## Supplementary Files (1-5) for "Construction and analysis of an interologous protein-protein interaction network of *Camellia sinensis* leaf (TeaLIPIN) from RNA-Seq datasets": S1_Supplementary_File.txt (part 76 of 248)

```
ACGATGGAAAAAATTATGGTTATGCTTATCACATTTGAAAGAAATGAGCTTCTCTAACTT
TTGTTGAGCCCAAGGCTTTTGACCTTGCAATTTGAAGTGTACCAGCAAGATTTTCAATGG
CACTGTGGCATTTGAGATGGAGCAATTACGATGGAAAAAATTAGGGCTATGCTTATCACA
TTTGAAAGAAATGAGCTTCTCAAACTTTGGTTGAGCCCAAGGCTTTTGACCTTGTTTATT
TCTCTTAGCTAAGAAATTCCTCTCATGGTTGGATGGTCAGAACCTCATTCATAAATGTCT
CAGTTAAGTGTTTTTGATGCCAAGGACCTCTCATGTTGTCTTTGGGCCAAAACCAAGTGA
CAGCGGATCTATAACCTCTTCTGAAGAAGTTGGAGAATTTCAAGTTAATTAAAGAAAAAA
AAAAACCATGTAATTTTGATTTTGTGGAATTGTTAATAAATACATGCTTGGAGATAGCAT
ACATCATGGATTCTTTACCAATGCTACTTTCATCTAATTGATCACCAAGAAAGATAAGCC
CATTAAGATTAGTGACTTTCATTCCATTAGTTTAGTCACTTGTATAAAAGTTTAGCTGAA
GTGTTATCAATGAGGCTGAGAGTAGTTTTATGGGACACTCTCTCTTCCTGTTAAGGTACC
TTTGTTGAGGGTAATCGGATTTTAGATGTAGCTTTGATAGCTATTGAGGTAGTGGAAGAT
TATAGAATATTTATAATGATGAAGTTATTTTTAACGTGAGTTTTGGAAAAAAATATATGA
TTATGTAGAATGGAGTTTTTTGGACTTCGTTTGAAAACAAAGAAATGGAGAAAGATGAAC
AAAATGGATTCAGGGTTGTTTGTCGATTATATCCTCTTGTAATTTATTGGTTATAAATTA
TAATTAATGGTAAGACGGACTATAGTTGTAAAGCCACGAGGGGTCTTTGGAATAAGTACA
TTAATATTAATTATTTCCGTTCCATTAGTTCAGCCACTTGTATAAAATTTTAGCTAAAGC
TTTATCATTGAGGTTGAGAGTATTTTTTTGGGACACTATCTCTTCCTGTCAAGGTGTACC
TTTGTTGAGGGTTGTCAAATTTTAAATGTAGCTTTGATAGCTAATGTGCTAGTAGAGGAT
CATAGAAGTTTCTATGAGGAATGAGTTATTTTTAAGGTTGATTTTGAAAAAACATATGAT
TATGTGAAATGGGGCTTTTTGGATTTTGTTTGAAAAAAATGGATTCAAGGTTGTTTGTTG
ACTATCCTCTTGTAATTTATCAGTTATAGTTAAAGGTAAGACTGATGATATTTTTAAAGC
CATGAGGGGTCTTAGGCAGGGAGACCCGCATTCTTCTTTTCTATTCACTCCAGTTGTTGA
TGTTTGGGCACGATGGTGGATTGAGCAAAGGAGGCAGGTTTAGTGGACAGATTTGAAGTG
GGAAGGGATAGTTTTTGTATCTCATTTACAAAATGTAGATGATACCATTTTTTTCTTCTA
GTGAAGAAGAGAAATTGGCTAATTTGTTGTATGTTTTGAGTAGTTTCGAATGATTTTAGG
GCTTAAGGTAAATTTTATTAAAAGTGCTTCAGTTGGTATTAATTTTTCACATAATGTTTT
ATAAAGATTGTCCGGGTTGGTATGGTGTCCAATTGAGTCCTTGCCAATGAAGGATTTGGG
ACTTACTTTAAGGGACAATGTTGAGGTGGATAAGCTTTGAGCTTTGTAATTGAGAAGATC
AATAAAAGAGGGACAATGTTGAGGTGGATAAGCTTTGAGCTTTGTAATTGAGAAGATCAA
TAAAAGATTGGAGGGGCGGAAGAGGGCTTGGTCCGGTTTTCTTTCTACGATACCCATTTG
TACTGTCTTTTCTATCAAGGACTATATGTCTTTTTTATTTTGCATAATGTCTCCATTCTA
TAAATCGAATTGTTAGGGGGAGGGGAAGACCTAAATTGACATGGGATGCAAATGTAATAA
GATATATAATTATTATATTTAGCTAAGCATATAGCCCTTGATAGAG
>TeaL_60669
AGCAAGGGTACTATTGTGGAACCACTATATAAGACCTTCATTAAAAGGTTATGAAAAAAC
ATACATAAAGAGTACTAATACTCAATTTACATACCCAGCCAGAGTCCATTGCAAGAAGAA
AGAAAAATAAGGAAAAGAAAATACAACCAACTAAATTCACAATCATCACCAAGCGCTTGA
AATTTGATAGCTCCTTTCAACTAGATATGAAGCTCCAAAAATGATAGTCTTCTAGAATCT
AAAGCGAGCAAGCTCCTTAGCATCGTTCAATCAAATAAACTCCAACACCACACAACGCAG
TTGAAAACTAAGACATCACAAGACCTGCAACGAGAAGAGGAGAAAAACATAAGGCATAAA
TTGCACTTCCTAAATTGATATTTTACATTCTTTAATTTGCACACTGAATTACTCTTAAAT
GGGAAGTTGGGAGTAGTGTTGTTTGTCCTTAGCAATGTTGTTGTCATGTTAAGCTCGGCA
AGAATGGCCAGAGATCTTAACAAGTGAGTCTATGAGGACATTTTAATTATGAGGGCATTT
TAATTACTTTTCATGATACAAGTTGTCTTGTTCTTTGAGACAAAATTATTTGGCATATGG
GGGGAGATGAAAGTTTTGCAGTGTTGAGCGATAAGCATTACGAGATAAGTTATTACAAGT
TAAAAAAATGTGAATAAAATGTGAGGTATTAAAATAGTTCTATCGTGCAG
>TeaL_60670
CGGATCACGAAATGTAAGGGATCTTAATGACAAAGCCAAAAAGGTTAATAATGCCTCTAT
TTGCAGGTGGAAAGTTGTGTTTCTAGAAAACGAAGTTGGAGGTAGTTGATTGGGCACTGT
TAGGGATTCATGGAGTGCCAGATGGGTGGAGTGGGATGCTTTCGAAGCTATTGTTGCAAT
GGGGGCACTTTTGGTGATGTGGGAGCGCCATCTAGATTGGATATGAAAATTGGAACTTTT
TCAATTTCTTGATTTCCTCGTTCACTCAAAACGGTTGTGGATGATTTCCAGTGAGTGTGC
TCAATCGTTCGTGGGACTCAAAGAGATGCTGAGAAACGATAATAGTAAAGGCTCAATGAA
ATTTCCCTTGTGCATAGGGAGGAATTCAACGTGATTAGTTTCCTAGCAGAGAGGCTAAGA
TGTGTTCAAATGATGAGGTTAATGTTGAAATTTTTTTATTTCAGACAGATTTTCCTTTAC
AAGGTGTAACTCAAGTTTAGGCATTCGGTTTGTTATGTTTATAGATGTAAGCTAGGTACT
TCAATGTCTTGTTCTTGTTTATGTAGGTTAAGCTTCGGAGAAGGAGAAGAAAGCCCCCTC
ATTTAAAGAGCCATTTGTGAGTAGTATAGT
>TeaL_60671
GCAAGACAGATAAATAAATATGCCAAGGAATGTGCCAGCCAAAATTAAATAATTAAATAA
AAATCCTTCAGACCAAAATACCGAAACATGGCAAAATTGACAAAGTTTTGCCTTCACATT
TTCTTCAAGTTCCTGAATGCTGCATTAAGGTATCACGGGTCAAAAACATACACACAAAAA
AGGTATGGAGTATGGACCTAAACAACACAATATACACATGTAAGGAGAGAGTTTGCTTCA
CATTTTCTTCAAGTTCCTTTGTGCTGCGGCAAGCTAAAATATTTGGTGTCAATCCCAGGC
TTCTTAGTCCCCTAACACTGTGCTGAGTTGGTTTTGTTTTCTAAATGACACACAAACTCC
AGTCATACCAAGACAACATGTATCTACTTATTTTATTAATTGAATATAGAGACACCCCTG
CATCAACCGGATAACTATAGTGCATAAAGTATGCATATTACAACTTTACCTGCTCACCAA
CGACACTCAAAAC
>TeaL_60672
ATAAAAATATTTATAAAAAAAATTAAAAAAATTGCCATGTCCCCTGCCGTGTCCGTGTCC
CCATTTTTTAGAAATTGCTGTGTCCCGTGTCCGTATCCATGTCCGTGTCCGTGCTTCATT
GTATACAACAACTCAATAAGCTTTTGTCTCACTTACTTGGGGTTGGCTATATAGATTTTC
CCCCCTCCAACTGGTTCTATTTGAAATCAAAAGCACAGTCAAGTTTAAGGCATTCATGTC
CTTCCTTATTGCCTCAAACGATGTTCTCTTTGTCCTTCCTCTATTCATCTATTTCTTTTA
CCACCATCCACCTGAATCAGTAGCTCCTGTTCATAGGTGCACATGGCCATACCATCTCAA
GCTGCTTTGCTTTCCATCATTTTGTCTTATATTGGTGCCACTTTTAACTTATTCGTTATG
AAGTCATTTCCAATTTTATATTTTCTTGTAACACTAATCATTCATCTCCACATTCTCATT
TGAGTCACTCATTTTTTGGATATATTTTATTCGTAACTGTCAAACATTCTGTATCATCTC
ATAGGCTCATAACAGGTTTTATAGTAGTCGTACAATTTTTTTCCCTACAACTTAATAAGA
ATCCTACGAACACACAACGCTCCTAATGCATTTATCTGTTTCATCCACCTTGCTCTAATT
CTGTGAGTAAATTGTTACTATTAGTATCTCTTTGCCCATCAAAAATTTTCACCATCTCCA
TCCCTATTTGTTGTTGTATACAATACACTCCTTATATCTTAGCCATACTTATAAACCTTT
AGACACTTAAAGTATCTCTGTATAATGCTAGCTTAGAGTTTACTTATTCTCTGTTGTCAA
CAAAACTATAAGGTATAAACAATAACACCAAGAGATATGCTCTTGAATTTTCTTAGCAAG
TTCATTTATAACTAATATGAAAGGGGCAATGATTAGTTATTTACTATGAAGCATTCCGTT
TGTTTGGGGTTATGGGGAAGGGATTGG
>TeaL_60673
CCTGGGGTTCCTCTGAGCATGATAAAGTAAATATATTTAAAAGTATCCGTATATTGTCTC
TTCCTGTAAGTTGATTAATTTTGTTTGTCTGAGTTTCGTGGGACATTTACTCTATGGCCT
ATGAAGGTGATCTACTTTAGCATAGGAAAAAGTAAAATATTTGATGAGAAGCAGTGTGCT
TCAGGCAATAGATATTTGGAATGCATGTGGAGTTAGATTCCCACGAGTTTCAATAGCTTT
ACGTAGGAATAGTTTTCAAGTCATTTAGATGGAACACAACCTTTTTTATTTAAGGCCCGT
TTCGAAAGAGGCTTTTTGGCTAAAAAAGTTGAAAAGCCAACAAATTCGACCCCATTAGCA
AAATGTCACGTCATACACATCAATCACTTTTTCCCTCACAATTATCTATTTAACTAAAAA
AAACCATTCCAAACACATTAACTTTTTTCATCTCATAAGAAGGCCAAAAAGTCATTAAAA
AAGTCAAGTTCCCAAATGGGCGCTTAGACTGAGTTTGGACAACTGGAAACAATTTTTGTG
TCATTCATATATGATAGAATTTCAGTGGGCCTAAAGGCAATAGTTTACTTATTTGCCAAT
TTTCTTTAATCATTCGAACCTTCCCTCCCTTATATGATAGAAAATGATTTTTTTTTAATT
TTATTTTATATTTTTTTATATGAGAATTTGATGAGGCTGAGAAGAAATTGTACAGGAGAG
ATGAGGAATCTTCTCTAAAGAAACAAGAAGCCTCAAACACAAAAGGCAGTAGGAAAATCT
TCAGAGACAGCCTCAAACACCCCAAATCACCCATTGAAGCAAGCCTTTTTTTGGGGGAAA
CTAATTTTGTTTCACATGATATTCTTCTGTTATACTGCATGTAATGTGGCACCTTGAAAA
TGGTGTGCCAACTAGAAACTCTGAGCTTTCTCATTAAATGCATGAGACACTGCTTTTGTA
GCATGTAAAAATTTTATGTGCACCATTTGTGGTGATATAGCAGTTGGATCATGTGCATAA
TGGCTTGTATGTATGGCTGTTCTGTTCCTTATCTTCTGCTATCTTGTTATTGCTCTTTGT
ATTTGGCTTATATGTACATAAAAAATGATACACTGCCTTGAATTTTTTATGTTTTTCGCA
TTTGCTCATTTGTACAACTCAGCACAAGATATCCTTTTATCCTCGTCCTGATTTGAAGAA
GTTGCTTGTCCAATGACTAATTTAGTTTTTTTTTCAAGAGTGAGGCACATGATGCCATTC
CCTGCCCCCCACCTTTCTGTCTGTCTGCTTCTTTCCTTGTCTTGGTTGGACACATATATT
GGAGCTCATATTTTGTTTTTCTCCCTCTTTTATCAATCAGGAACCAAGAAGCATGTCTGA
CCTT
>TeaL_60674
CTTTTTTTTACACTAGATGTTACATTACATATAATACCATTTTATTTAACATAATAAATT
AAAAATATCGAAACCCTTTTTAGCAAGTTCACGTATCCTTGAATTTGATATTTGATGGGT
CCATGCAGTGTCCCGGTTCTAAAATCCGACTTGAACATGTTTCTATGGATGCCCCCTTTT
GTTGTCGGGCTTGTGGATAGATATAAGGTGGTGTTATTATATTTCTGTACTTCTTTTCTT
TCATTCATTTGGTTGGGACCCTTGTTGCCTTAGAACTGTCCCAGAGAATCTGCTTCAATT
TGGTTGCACCTACGATAATCACCATCGTGCCTATGATGTGTGAAGTCGCAACTGCGAAGG
GCCACGACCAAAACCACCTCCCAGTACTTTTGCCTATATGAGATTCTGTGCTCACGAAGG
TTACAGTCGCGACCACAACTGTGTCATTCGTGCCGCGGTGTTTTAGTTCGCGGCCGCAAT
CTATCATTTATATAAGTCAATTCAGTGCACGAAAATATCAGTTTTTGTCCCTCTTTCTGC
TCTTTCTCTCCTCAATCGGATTTAGCCCTAATTTCTTGTGCTTCAACCTTGATTTTCGAG
TGTTTATACTTGGGTTTGATCTACAACCCAAACACGGTTATTGAAGAGCTTGGCAAGGGC
TTCGTTTTAATCTCGGCCAAATCTTGATTCGGGTGTTTAAAGTTGCTTATACCTTCTCCT
CTTCTCTTCCAGAGCTAGGGTTCTATTTCATTGACTCAGTATGAGTTCATTAGTGTATTT
GTGGTATTTTGGTACAAAGAAGCATGTTGTTGTGGTGGTGTTGTTGATCGTTGATTTTGG
AAAACAATGTTAAGGGTCAAGGGCTTGTGTAATTGGGTGGTTGGCTTTCTATATTCTTGT
TATTAAACCTATTTTTCTTTATATAAAATTACAAGTGGGTGTTTAAAGTTGAGAAAGCCC
CAATTTGTGAAAACCCTAAATCTTAATGTTTTGGAAATTGGGAAATTTATGAGCTTATGG
TGGAACTGGTAATACTATGTTGAGTATTATGTTGTGAAATTGAATTTGGGAAAAGGTAAC
GAAATTGGGAGTTTATGATTATAATTTGTGAAATTATATTATTGTTTAGAGGGTTGTAAT
CATTAAAGGGAAATGATGTTGATTGTAGATAATCACTCTCATTGTGTTATTTTGAGATGT
ATTAATGGGAACGAAAACCCGCCGTTGAGCGGTGGTGCAAGGAGCACACTTTTACCAGGA
TTGAGTAATGTTTTGTTGCATTGGTTATCATTAAAAAAACAATGTGGTTTAAATTGAACG
GTTAGGGTGAATTCGGGTCATGTGTAGTTGAGATTGTGATGGGTTTAGGTGGTGTTTAGC
GATGACCACTAGCAAAGTGTAACTCATGTAGTGCACTAGGTTTGGGTGGTGCACAATGAT
GACCACTGGTAGAGTGTAACTCACGTCGTACACTAGATTAGGTGGCACTTAGCGATGGTC
ACTGGCAGAATGTAATTTCTTATAGTGCACTAGTTTAGGTGGTGCTCCACGATGACCACT
GGCAGATACATGGACTTGGGCGGATTCACCAGGTCTTAGGGTTGTTGATGAAAAAGGAAA
GGTTTTCAAACAAAACATTTTGAGCTTATTATACTTGTAAAGCCTCATGACCATCTATAC
TTGTGAAATTGTATTAGTTTCTGAAATGTTCTCTACCGGACTGTAAGTTCACCCTACATG
ACTGAAATTTTTTTCAAGTATTGATGATGTGCCCTGTCACGGAGATGAGGCATTGGATGT
GTGCTTGAGCTGAGAAGATAGCTATTCTAACTTGTAGGCCTTGGGCCATCTATGTTGTAG
GCCGTGAGCCATTTTTTTAAGGGTTACACCCTTGTATATAATGCAAGTCTGCGGGCATAT
TTTACTTACTCATGATATCACTTGATGTACTAAACGTTCATTCCACTTAGACATTAAATG
TAGGGTGTATGTAACCAAAGAGACTCATATTGAATTATATTATTATATCCATCTACATGA
GAGACATTGCTTTATTTGAGATTATTGTTTATGTTTTCTTTAATTAATTACTAGTTTATT
CACATGGGTCGGATCTTGGGAATCCGGGGTGTGACAGACCTCTAGATAAGCACCCGCACC
CGCACCCAACACCATTACCT
>TeaL_60675
GCACGTTTCACCCTATTATTATTAGGAGTATTTTAGTAATTATGTCATCAATAAGACTTA
TTGAAATATAAACAATTAATTTGAATTAAATAAAATATAAGTAGTGAAGAAAAATTTATT
AATAAATGTCACCAAAAAAATTGACTTCTATTTTATTCACTTTACCTTTTCTTTTTCTGT
CACAAATCTTAATATCTTGTGAATGGAGATAGGTTGATTAGGGGAATTATTGTATGACTT
AGCACAACGAATAAAAGAGAAAATAAAGAAAATAAAAAGACGAGTGATTTGAATGTTAGC
ACCCAGAATGATATAGTAAAACTAAAGGGAAAGGAAGGACCAAATTTTATTCACCCAAAC
AGGAAGGACAAAATTTAAAGGCTCATTTTTTTTCAAGGCCCAACCAATTTCCAACCAATC
AATTCTAAAATAACATAAACATGTGCCATTTTTTCTTTTGCCTTTTTGTTTGTGACATAA
TAACACCCGAGTGTCCTACACAACCCTTGTCACAAACCAGTTCGAATTGTAAATTGGAGG
TGGGAAGGTTTGCACCTTGAAAAGGCTGGTTCTGCAACTTGAATAATTTTCTTTAAATAA
ATTTTTATAAAAAATAAAAATCGCTTGGGATCATCCGACTGTTTTGGGATCCCCACGTTC
CTCTACAATATTGTTACATCAAAAAGAATGTGTTGTCAAAACCACAAACAAAATTTACCG
TTTTTGGAGGGCCTCAATTGCCTTTTTCCATTGCAAGGCTCTCTGCTTTGTGTCCTCAAA
CGTTAGAACCTTCTTCGGAGTGCAAATCTTGAAATTCGAAGGGCTCATGACTTGAATGTT
AAGGTCATTAGGGTTGTCAGACCAGATTATATTCCCTTTGACCACCAACTTTGAAGGATC
CACATAAATCAACTTTGGCTTGTTTGTGAGGATAAGCTGCACTTTCTTGTTTGTCAGTTT
CTGAATCTTCTTGACCATTGAGATCATAAGAACAGATTCACCTGGTTCTAAAAACTGTTG
CC
>TeaL_60676
TTGCTGGATCAACACAAGAATTGCAGATCCCTCCAACACCAAATTCTACAAGCTTCTCAT
TTGGTTCTGTTATGCAATCAAGGAAAAGTTCCAAAATGTTGAGCTGACGCAAGAAGGTAT
AATTGTAAGGATCATACGCGAAGTTTGCTAAATTAGCAACAATCCTCTCTTTTGATTCTT
CACTAGTCGCATTCTGAAACTGAGACACTAATTCCTGAAGATATTGAAGCCTTGGAGTTC
CATATTTTCCAGTACGCTCTTCTTGCCTCCGACTATTGGTGAACATAATAGACTCTGTTT
AACATTGAAATCACAACCAACTAACTATTCCTTTGTTTATCACAATTCTGCAAACAACGA
TCTCTCAAACTAGGGCTAGAATTAGTAGGTTTTCAAGGAGAGAGAGAGAGAGATCTGAGA
TGGAGACTGAAGGCGTGAAGAGACTCGTAGCTTGAGACAAAGCTGGAAGAAGGAATTCGA
AGAGACCGATTTGCAAAATCGAATCGCCGAGAGGGTATTCCGAAAACAAAAATGGTCTAG
AGCTCTAATATAGCAGCTCTAATAGCTCTAATGGGAAGGTGGATCCCACTTTGATATAAT
ATTTGTG
>TeaL_60677
TGTTACCATAAGTGCACATCAAAGTTCCAAAATAGTACCCATGGGTCATGCTCAAGCCAC
CCTGAGCGCAAGGAGGAGAATTTGAAAGACCAAAAAACTTCATAGAAAGGGTAAGAGACC
CATAAATGGTGAAAGTCTACTTGGCCTTAGTTGCAATTGGAAGTGGTTATGAGGATTAGA
AAAAGGGTTAACACGATGAGGTATAGGGATGGCAAAGTCATAGTTGCTACAACTGTCAAG
AAAGTATATGATAACGCTCCAAAATCTGGAGAGTTGTTTTTAGTCAAATGCTCCCTGATT
GCAATGACTGGGCAATCAACAAGGACCCAGAAAAAGAGTATTTGGCCTTTCAAGCAAATA
TGGCTTTGAAAATATTCCTTCTACTCTACTAAACCTAGAAATGTTATGTTCTTTTATGTG
ATTTTCAACTCTATTCAGAAAACATTCCTTCTACCTCTATGCCCTCTCACCGATGAAGCA
CAGGTACAGTTACGAGTACTGGTACTAGTACGATAAAGTAAAATCCAAAAAAAATAGAGT
ACGGGTACGGCTTGGTACGTTT
>TeaL_60678
TTCCGTTGATCTAGTAATGCTGATCTAGTAATGCCGATGCCATGGTACCCTCTTGTTTAT
ACTCTACCCGCAGGACAGAGGGTGTGGGGTCTGGGAGGTCCTGGCCCCTCCAAGCTCTTG
GACAAACCTATGATTATTTTATGTAATGGCCCCCTCAAACTCACTTTTAACACCCCAAAA
CTTGTAAAAATTTAACTTTATATAAGGTTTGCTCAAAATGTTTCATGTAACCGTCCTCCA
AAAAATTAATTTAGGAATATAGTTTATTTGTTTGGTGTGAAATAATATTAAAAGTTAATA
GATGGCTGTTTCTCAAATGCATAAATTGTTTATAACTGTTAGGATAATGTTAGTTATAGA
TAGAATGTATTTTAAATCAAATAGTTGTTTCCGATAGAATACAATTCAAATTGTAATTCT
TATCTTTTGTAATCATTATCTACTTGTAACCATGTTATATATAATACAAGATCCTCACCC
ATCTGGGTGTGTGAGAACATTTTCCTAAAGATATCAATACGTTAAGTTGGTATCAGAGCC
AAACACAATGAGCTCTTCTGTCAGCTCAACTTCTGCTCCTTTTTCCTCTTCCGCCCCCTC
TTTCTTCATCCACCATTTCTGTTTCTTCTTCATCGCTTTAACCTGTCTCACTCAACAGTG
CTCATCACTTCATCTCCTTGAAGCTTACTTTCAAAAACTGCTTATATTGGAAGACCCAAA
TGATGCCGTATCTTCGTGGCCAAAAACTATTTGGTTTCATTGACTGTTCATCTCCATGTC
CACCATCCGAGATCACTGTTGATGGTGCTGCTGTCCCAAATCCAGAATACTCTTATTGGG
ACAGTCAAGACCAGCTTATACTCTCTTGATCGCGTCACTTTTCGATGAAGTTCTTCCTCT
TGCTGTTGGCTGTACTACCTCTCGAGAAGTTTGGCTCGTTCTTGAGAACTCTCTCTCGCT
TCTACATCTCATACTCGTATTCTTCAATTGCATTGGAGTCTTCAACTTCTGCGTCAAAAT
GATCGCCCTGTTATGACCTTTCTCCATTTCACCTAAGGCCATTGCTGATGGACTCACTGC
TGCCGGAAAACCCATTTCACCTACTGAGTTTAATTTATATATTTTCAAGGGCCTTCACCC
CAATTTCAAGGACTTGATTACTACACTTGTAGCTCAGTCTAAACCTGTATCCTTCTCTGA
ACTCCACAGTCTTCTTCTTAGCCCGAGTTTCTGCATGCTAATACTCTGTCCTCTTCCTCT
TCCATCAACCTGCAGGCTCATCTTTCTCAATTGCCTGCTCGTGGCGATAATCGTCGTTGT
GATCGTGGTCGTAATGTTTCTTCTGACTCTCGGCACTTGTCTACTAATCCTTGATCTTCC
AATACCAGTGGTCTCTTGCCATTACCAATTGGCAAGGCTTGCATCCATTGTCAAATTTGT
GATCTTCCCAATCATACTTATCATTGGTTTAGCCGAAACATGAACCCTAGTGCTCATCTC
ACTACCTATGCTCCTAGCTCTTCATCATCTTCCGTCATGTATTGGTTTTTGGACACTGGT
GCAACCCATCATGTCACACCAGATCTTTCAAGTCTCTCTACTGCTGAAAGCATACCATGG
CAATTCTCAGCTGGTTGTTGGAAATGGTCACGGTATTCCTATCTCTCATATTGGTTC
>TeaL_60679
ATAGATTCTACATCAAGTGGGAAATTTTATTTTTTACTCTTTTTGTTCTTCTTTAGGGTT
TTCTAGCATCTTCATAATGGATATTGGATGTGAAATGAGATTTACACAAGTCCTCAATTG
TTTTGGCCAATAGTAGTAGAGTTCAATGTCAGTTTTGTGTTGGTTAATGACCGACTATGG
AACAATGGAATTGGTTTGATTTGAGTGTGGTTTTTGGATGAACCATTGTTGAGCATGGCT
ATTTGTCACTAAAGATGACATCAAAGGCTTATCTTGCTTCCAGGTTAATTTGTTTCATGT
CCCATATAGTTCTTTCAAGTTTTTCTTTCTTGGTTTTATGGTGATGAGGCTATTTTTATA
CCATTAAATCATGGTTGTTGACTTCCAAAATTGTATTGTACTTGTTGAGAATCAAGGTTA
CTTTTGACTGATGATCACTTTGAACTCCAGCAGCTAGCTAAAGAAATGTGGTATGGAAAT
GCTATGGTTGGTTAGTTCTGTTACATTTTCTTTTATGAATTTCATACTGCCTCCAATCTT
AACTAAATTAACCAAATGTATTCACTCTCTGCTTAATATGCAGGAAAAGCTTCGGCAGAC
TCGTGAATTATATGCCTCCTTCAATGCAATGTTGGAGATAAA
>TeaL_60680
GATTCTACATCAAGTGGGAAAATTTATTTTTTACTCTTTTTGTTCTTCTTTGGGGTTGTC
TAGCATCTTCATAATGGATATTGGACGTGAAATGAGATTTACACAAGTCCTCAATTGTTT
TGGCCAATAGTAGTAGGGTTCAATGTTAGTTTTGTCTTGGTTAATGACCGACTGAGGAAC
AATGGAATTGGTTTGATTTGAGTGTGGTTTTTGGATGAACCGTTGTTAAGCATGGCATTT
TTTCTCTTCCTCTTCGATTTCATTTGGTTATGCCTCTAAACTTCTATCTCTTTCTTTTCT
ACGTTCTTCTTCTATTTTTTTATATTTTTCCTTTTCTAAGTGGCTATTTGTCACTAAAGA
TGACATCAAAGGCTTACCTTGCTTCCAGGTTAATTTCTTTCCTGTCCCATATAGTTCTTT
CAAGTTTTTCTTTCTTGGTTTTATGGTGATGAGGCTATTTTTATGGTTGTTGGCTTCCAT
AATTGTATTGTACATGTTGAGAATAAAGGTTACTTTTGACTGATGATCACTTTAAACTCC
AGCAGCTAGCTAAAGAAATTGAGATTCATTTCATTTAATGATCATTACAAAGGGTTCTAA
TGTATTATATACATGTGATACAATGCTTTAAACATAACCACTAACTTCCTAACCTGACCA
CAACTACTTGTAGTTAACTATAGTTTTAATAGACTAATAACTTGATCTGAGGAGGCTTCA
TACTGCAGTTGTCATTTGTGGCTTGAGCTGTAGCTGCTGTGTCTTTGGCTAAGGCTGCAG
CCTTGACTGTGCTGCTGCTCTATATCTGTTGTTGCTCTATATCTATGCTTAGCTCAGATA
TCTTATCACTAGCAACCATAGAAATTTTGTCATATTTCATCACAAAAAATATGCCAATAT
GGTTTAGCTGTGTCATAAACTTCATATTGAAATTTGCACTCCTACTATATTGCTACAGGG
CCATGTCATAAAGTTCATGGATTAGGATATATTGATCTTACCTTGTCAAGAATTCTGTGG
TTAGTGTAGTAATATTCTTGTTATTGGATGACGTCTTCAGGCATTTACATCTAAGGGTTC
ATGTTATTGTTGTTGCTAGTTTGCAACATATGTAATTGTAATAATAGGTGGAAAACCTTT
TATTTTCTTTATTTCTTTCTTCTTCTTTTGTTTGTTTGTTATTTGCAGAGATAGATACTA
GTCACACACAAATTATTCAAGTATGCTTATGTCAGGGTATTATCCTCCTGTAGTGACCCT
AATTTTTGTAATTATCGTTAAATCCCTAACCTTGAGTTTAT
>TeaL_60681
AGTGGGCTGATTGTCCTGGACAATATTGAAAATGAAATTTAAAAATCACAGAACTGTAGT
AAACAATATCTAAACACAACAAAATGACATAAAATATATAGGTCTAACTTTACGTGAAAA
AGTCTTCTGTTGAAGAAAAAAGAATGAGAACAAAGTACCATGCAAACTGACAAATATGAC
CACTGCTTGTATGCATACCGCACACAAAACAAAAACACAAAATTCCAAGAAAATAAAAAT
AAAAAATGTTATAGCAAAAACCACCTTCTCACACTCATAATATTGTCAACTTTTTTGCAT
GGGCAATCCAGGTCAATTTTGATAATGGTGAATTTTTAGGCACAGGTGAAAAGAAGTTAT
GTGCAATTTGTCCCTACCATGTGGGATTTTTCATGTTAATCTGCAATTTTGCTTCTTCAT
TGCACCAATAACAACATACATTCAAA
>TeaL_60682
CCAGACGGTTGAGAAAGCTGGTCTTGCTAATTCAGTAGTTATCCAAAAGTTTTGAGTCGG
CTCACAAAAGTCCGTGCTAATTTAAACCAAATCTTTCGCTTTGAAGAATCTTAATATGGG
TTTAGAAGCACAACATCTATACTTCTGAGACCTTGCAGATCAAACTCTTTGTGATACTTT
GAAATTGTTTATAAGAAACACCATGGATAATTTCTCTGAGTATGTGCTGTCTGTTTTGGC
AAATGATTTGATCATTGTTTGTGTTATATTCCTTCCCACTGCGATTTCTAATTTTCCCAT
ACTACAGCTATATGATGCCTCCTTTTTTTCTCAATTAATTTCGACTATGGATTGCCAAAA
TATGAGTGGCATATAGATGCCAGAAACCCAGAATTGGCAGTGAAAATTGTGCCCTTTTAT
TATGCAGCCACTATAATATTCTTATTTTCTTTTCTTTTTGGCTAGATAAAATGATTTCAG
TCCCAATTGAGAACGCGAGAGCATAGTAACAAGGAGTTGCCGCTTTGATCTATTTCAACT
CCGTGGTCGATTCCTAGTAGGTTACGGATAGTGATAAACACTCCTGAGAAACAAACCATA
ATGTATTTGAAGTTAGAAGTAGTGCATTAATGTTGGGATGAGGTATGTTTTTTCTGAATA
ACGAGTTTTTTTATTTGGAAGTTTGTGTGTGAATGATTTTTGGTCGAATAGTATAAATGG
TGTGTTGATATTTTT
>TeaL_60683
CTCTGTGATTGCAGAAAGACCACTATCAGGGCGGGACTTGCATTCAGGATGGTCTGTTTG
ATTGTAAGGGTCTAGAATCATGCACTTTAGCCAGCAGTTGACAGCAGAAAGAAGCTACAG
TACAGATGTAAATCTTCTTCGATCATTCATGATATTAAGAAAAAATAATACATTTAAACC
TTTTAACTTCTAAAAACCAACAGTCACATTGAACAAACAGCACATGGAATATAAAATAGT
TGTCTAAGAAAGAATGACCACTTGCTTAGGGAAGATATGATGGGCTAATTTATATTAGTC
GAATAAATTGAATGGACAACACAGCCCAATTAAGAATGTAATATTCAATTTCTTTCTAGG
ATGTCAACTTCATAATATGAAAATTAAAATAGAAACTGGTACAACCCAAAACCACTAGTA
TGCGAAGAGAGCTCTACCCTCCATCACGGAGTTTTCAAATTGACAAT
>TeaL_60684
CTCAAAATCCCAGAAAATGCACGTAGACCCATAAAAATGGTTAAACCAAACCATATTCCA
ACAAAACCGTGGCTTTTCCAGAGAAGGAATAAAGACGCAATGCTCACTACAGATACCAGA
ACCATGGAGTATGCAAAATAAATAAAATCTGATGCACAAGAGTTTACACAGACAATATAA
AAATAAAAAATGTTTTTGTTCTTTGTCTAGAGGAAACACTAGTATACTTACCATGGAGTA
TGCAAAATAAATAAAATCTGATGCTCCAAAGTTTACACCATCAAAAACAAAGGCCAATGA
ATTGATTGGTTGCGTAGCTGCTACAAACGGAATGCCTATACTAATGAGGTGAACAACATT
TTTGTCCTTTGTAAATATTCCAGATCCAAATTGCAAACCGAGTCCAACAACCGC
>TeaL_60685
CTCATCTCTAGGAACATTTTATAGATTTATCCCACAACTGTATAAGACCAACATAAACAT
TTTATAGATTCATCCCACAACTGTATAAGACCAACACAAACATTTTATAGATTTATCCCA
CAACTGTATAAGACCAACATAAACAAGGACCAGACACTAGGTAATCAGAAATTATCCTAT
GGGTCAGGAAGATCAAGTGTCCATGTGCCCATCCAATGAGATCATGCCATTTCTCCACCA
TTTCCTTGTTTCTAGTGCCATGTAATTCTTAGGCCACTGTTATTGGTTGGGCACACCACC
AACCTTGAATTCCTGGAAGACGGGATAATTCCTCCTAGGTAACCGATAATATTTCCAAGT
AACAAATTAACAAAGCCAACACTAGCCACCAAGCTCTAAAAAACAGCCAATCTGAGGGAG
GTATATTCATAGAAACTTCAAGAAGACAAACATTTGGAGAAAAGCCATGCATGAAGCATT
TATAAGCTTACATGTTCAATTAAACAAGTTCCAACAGCAGCCATAGAGAAGCAGGCAATC
AAACATAAAAATTCATGTTCACAAGGGCAATAAAACATTAAAATATTGCTTAGAAAACAG
AAAGTCAACAGATCCAAGATTCTAAGAAATGGACAAAAGTAATTAGGACAGAAAAGGACG
ATATGCCTACCTAGTNNNNNNNNNNNNNNNAAAATGGTTAAATTATAGTAACTTATAGTA
GATTGAACATCAAAGGTTGTATAGCTAAAACTGCAGCATTGTTCTTACGAAATAAAGCAT
AATCAACCAAATTGCCGCAAATCATCTAATGATTCACATTGTAAACATCTCCAAAATCAA
CATAAAACTTAAAATTCACGAAGGTACCTCACAAATTTCATTGCCTCTCTGAAACTCATC
CATCATAACACGCAATGTACTTGTCGACACGTTGTAACTAGAGTTCATG
>TeaL_60686
GATGGTTCCACCTAAAATTGCCTGCATAAGAGTGAATCAGCTGACATCCATCAATTAAAT
GAACCAAATTTGTATGAAGGGAACTTGACAAGTATCACTAGACAAAGAAACTGCAAAACA
ACCGATAAACCTGGGACATAAAACAGGGAAAACAACTTGCACAAAAGCCTTGTAGACTTG
GAATAACTTGCAGAAAACAGGTGACCAAAATAAGCGAAAGAAGTAAGGAATTGCACAACC
TATGTTTAATGAATTCAAGTAGGTGAATGTGGTAACCTGAGCCACATCCATTGCATTTAC
AATTACATTGAGTTTAATTTATCTGAGCTCAAATTAGTAAAATGATAAAATATTCTTTTT
CTTTTGCTTCAAAGACAGGATAACCATGGCAAATCCACCTATCAGAATTGGAATCACACA
GGTAAGCCCATCCCTGCAAATCTTGGACTGGGAATGAGATCAAGATTGCAATTCTCAATT
GAAGATTCCCACAAAACAATGCACCCTAAGATGACTAACATATCCTTCTGGTCAAAAGGA
ATGATTTAGATACATCTTCACAGAAAGCACAACTTGGAATTAATTTACTCTGTACACTTC
CAAGAAATTTGATAAATCAAGTATTCCCAATTTTTTCTTTTGTGGTTGGGATAATAGAGA
AGTAATTACCTGAGTGATACTCAGTACAGCAT
>TeaL_60687
GTTTTCTGGAGCGGGTAAAGGGCTGGTGGGATAGTTATGTGATCTCCGGCTTGCCTAGTT
CTTGTCTGGCACAGAAATTGAAACTTCTTAAGTCCGATTTGAAGAGGTGGGATAGGGAAG
TGTTTGGACGCTTAGAGGTCCAGAAGGCCGATGTGCTCGCTGTGTTGCAGAAGTTGGACG
TCATAGAGTCCGAGGGGGTATTGCCTGCGGCGGATCTTCGTCGTCGAGATGATGTCCGCA
AGGAGTTAGGCCAGATTGCTCGTATAGAGGAGATTAGCTTTCGGCAAAAATATAGATGTC
TGTGGTTAAAGGATGGGGATCAAAATACAAAGTTTTTTCATCGAATGGCGAATGCCCATT
GGAGGGTGAATCAGATAGGTCGTATGCGTGTAGATGGTGTGGAGTTGTCTTCTTCAGATG
CGGTCAGGGCCGGTATTGTAGGCTTCTATGAGCATTTATTTCAGGATGAGGGGGAGGTGT
GGAGACCAGGCCTGAATGGAGTTGTGTTTGATGTTATTTCAGAGGCAGACAGTTGTCTGC
TGGAACGGT
>TeaL_60688
TATATGAAAGATGTCACATTATATCATATGATATCCAAATTGGATCACTAAAACATTATT
TAAATATATGAGAAGTGAAACTATTTACACCCCCAAAATGGTGCATATGGTATGTACCTA
TAACTGTCACAGTAGTTGATAAATTTCATCAATCATTCATTTTTTATGAGGGGTCTGCAT
CTGTTTAGACGAACCATAAACTTCTGTTTGCTCAACGATTAAGAAGTGAATGAGAATTTG
ACTCTTAATTCAACATTTGATATTGGTTAAAGAATGGTAAACTAGTCTATCCCACATTGT
TGCAGTGTTTATATAGAACATTAATGGACTTGGGTTTGGGCTATAAAGGACACTTGGGTT
TTGCAAATGAAGGAGTGGCTAGCCAATCTAGGCTAGATCACACACACAAGCCTCCACCGC
ACGAATGACTAATTGGGGTTTCTGGGGTGGATATTAATTCCCCATTCTCGCTTGTTACAA
ACTTCAT
>TeaL_60689
AACGTGCGGAAGCTGCGGAGAGTGGTATACTTGTGTTTTTATTATTTCAATTTTTATGTT
CAACTATTCTGTTTAGTTGCTTTTATAAAACGTAAATGTGTTCCTAGGCTCAAGGGAACA
TTGTTTTTCTCCGTGCCATTTCCATTGTTATCTTGACAACCTGCTGGAGAATTCTGCTAT
GATTCTGATGCTTACCACCCATTCTTAGACTAAGACTCCTATTGAATTGTAGAGTGGCTT
TAGAGCCTGAAAACCTGTTAATCCCTTGTGAAGTATTACCCTAGGTAAGTATGAAATGGT
TTGGTTTTTACATAATTGATGCCTCAAAACATCTTTCCCAACTGCGAAGTCCCAAATTAA
ATTTATAAGATAAATATGTCTGATTCTAATGATATCATAATGAATCATTTCCATTTAATG
GCCTTTTCCACATGCAACTCCATTGAAACAATGAAAGCCTCTTTTCCTAATCTCATTTAT
TTGGTTTAATATTTAATAAAAGATCTAAACATATAAATTTCATTATACTAGACTTGCTTG
AAATCCTTTAACCAGTGTGATGGAGCAGCTCTTGATTGAATAGAGGCCAATTATCGGATT
TAATAAAGTTTAAATCATAAAAATTGAAATCCTTTAACCAGCGTGATAGGCATGTTTTTC
AAGGGTTGTCTCATTCGATTCCTTGGTTAGAAAGACGGCTTCTTATGTATATAGTTGGGT
GACAAGTTCGGTTGATCCCGATGCTTTGGCTTTTGAAGACTTTGTGGAGGATTTGATTTG
TTAGTTTTGTTGAGCCTTTGTGGCTTTCATTTTTGTATTCTTTGCATCATCTTGATGTTT
TTTAATAAAGTTTGGTCATTTATCCAAAAAAAAAAAAAAAATTATCGGATTTGGAAGCCA
AGGGTGAAGCCCATGGGCCTGAAGTCTTTTTGGTCCGATAATTGTAATTGGTAGCTTATT
ATTATTATTTAGATTCACTAGTGTAATATTTGGCAGGAGATTTGATTTTGTTTTCCAATT
AATAGTAGGATAGTTTCCTAATTAGATTAGGACTTTGGTTATATATATTAGGGCTTCTGA
TCTGGTATTTTGTTATTCAGTGGATGGTTCTACTTTTTGTAATCTCTTTCTTTATAAGTT
TTTGATAGTCAAATGTTTCTTTGTAGACACAACCGGCAGAGGTGCATAGCCTTTTCTATC
ACGAACTGTTATTCTTGTTCTAAACCTAATATACTAATCATGTGGTTGTTTCATTATCAT
TTAGTGGTCAGACTAAGTTAGCAAGTTGTAACCATTTCAAACTTTCATTGCAGATTTGTA
TTTTGGGTTTTCAATTTTCAGCTATGGAGGCTGGAGTGATACTTGTGACCTTTGAATTCT
ACTTCTCATTCTAGTTTACCTATTAGAACTTGAACTAATTTTGGGTTTTGAAAAGAAAGT
TGGTGGGGTTGAGCTAGTATTCCTAATCTTTACATGCTATCAGCATATCTCCTTTCTGCT
TGGACCATGCTACCTCTTAATTAGATAAAGTTGTTATGTTGTCTTTTAACTAGATCTGAT
GTTGTTTTTTTGGGAGATCATTTGCACCATAGGACTTCTTTTATTGTTTAAAAACTGATG
CATGTGCAGCTGATTGATTCATCTTTATTGTGTTGGACGTCTTGTGGACAACTGATGGCT
CCATTAATTATATATTCTATCTTGCAGAAAGCTTATTTTAAATATAGAGT
>TeaL_60690
CAAAAGAGGAGAGAAAAAAGAGAAAATATTCACCCATTCAAGAAAAGAACACAATACATT
TTAACGCGATCGATGGAGGCAAGATATTCTTTTAGTTTCCTTCAAACTGCCACCAAAGGA
AAGTACATATCTGCAGCTTCTTGAGAACTTCCATTCAGCTCCAAGCTCAGCCTCTCTTGT
CTGGTTGCAGGGGTGAAAATGCAAGGACTTGCCCGGGTAGTAAGGGCTTGCAAGGAAACA
CTTAAGCTTGCAACTCTGCAGCACTCACTTGTCAGGGATACGGCTGAGATAAAGAAAGTA
TTCTCCCGTTATGGATGCATCAGCTCCTCTCATGCTATGCGGGAAAAGGGTTTAGAGGAC
ACGACGGTGGCAGAAGTGTTGATGACGAAGGGGGAAGAAAAAGTCGGGTCTTGGCTATGG
TGCTGCAGTGATGACACTATCCATGATGCTGTCAAGCAAATGGCACAATACAATGTTGGA
TCT
>TeaL_60691
AGCGCAACATTACTATTAAGCTTGGATATGCCTATGCATAGATATATAAATGCGAAGAAG
AACGGTGCCCTCGGCCCATGTGCTACAAGGCATATGGAAGTGGTAAAGAAGATAGTCCTA
TGTGTGATGTGCCTGGGTTTGAGAATTGCAGGATGAAATTGCTGAGGCATGTATCTTTTG
TTGATTGCCCGGTATGGTTTTCAATGCTCTCTTGAGGAAATATTGTTTATTTACATCAAG
CATATCTCTACATATATTCCTATGGACGCGTGCATGCAAGCATCTACATGTTGAGATTAT
TACTTGTCAATGGTTTGTGTGCTCGGGATATTGCATAATTGTATGTCTTTGTATGTACAA
TACTCATCTTCAACAGAAAGTAATATTTTATGGTTTATGTTAGAATTTACCTTCACCTAC
TCCACTACACACTCCACTTCACCTACCTCCACTTCACCACACACTCCACTTCACCTAACC
CACTATCACCTCCAC
>TeaL_60692
ATTTGTACTATTTTATATGTTATACTGAACAAATATTATATAAAGCAAGACAGTATCACT
TGAGAAAAAATTTGATAGCATTTAGACATCTCCTCACAAATCTCAAACTTTGTTGGAGTG
CTAAAGGCATGCATTGTAGAGCACAGATAGACAAGCTTGTCATCCGTCTTTCACTGTGTT
TGGTCGGGGGATTTGGAAAGGAAAAGAGAAAAGATAAGTGAAATATGAATAAAATATACC
TATATTTTACCTAATTTCACATTTTCTCTTTCTTTTTTCTTTCCAATTCCCTTCTCAAAT
TTAAGTAATCCTTACAATTGAGACTCGAGAGAAAGGGTTTTGTTTTCAACCTCAC
>TeaL_60693
CTCAAGCACATCCATGGTGGGCGTAACAGATGATCCTCTGGTAGTCGCTGATGACGTTAC
GCCAAGAGATGACATCACCCCTTTTGTTCGACGAATTGCAAGCGTAGTGCTACCCAAGAA
GTTCAAAGCACCGTCGTTCACCCTGTACGACGAAAAATCGAACTCCACTGATTATATTCG
TCATTATAAACAGGCGATGACGCTACATGCTAACGATGAGGCCCTCATGTGTCGAATGTT
TTTGAGCAGTCTGAGACCACTGGTCGTTAGATGGTACTATAAACTGGAGTCGGTATCGAT
TAAAAGCTTCCATCAACTCCAAAAATTCTTCAGGGCAAGATTCATCACTAATGAAATCCA
ACCAAAACAAGTCGATTATCTCTAGGCAATGCAAATTAAACCAGAAGAAACCCTTCGTGA
ATATTCGGCACGCTATTGGGAATGCTTTAACCTTGTAGACGACGCCTGCAATGACTTCAT
GGCCATCACCGCCTTTAAGATGGGATTACATCCTGATAGTCCCCTCCGCAGTTTGTTGAC
CAGACGACCCTCTAAAACAGTCTGGGCGTTAATGAAGAAAGTCGAGGAATATTGCAAAGT
GGAAGATGATGCCCTACAGGTCAAAGCCGGATAGAAAACTGTTAAGACGGCTCCACCTGA
AATCGTTCATCCGATAAGCGTTGTGCCATCGAGGAGCCCCGAACTGCAGAATCGGGCTAA
ACGAGACAAAAGGCGTGACTCGCGCCAATTAAATGATCAGTGTTCACATCGATCGAATGA
ACAATATCAAGTGGACAGCAGGCGCACAAGACGCTCAGACAAAAAGTACACGGAGTTAGC
AGAGCCGGCTAGCAAGATGTTATCGAAAGTTCAACACTTTCCATTCTTTAAATGGTCGTC
CAAAATGATTGGACCTCCTGATACTCGGAGAAGGGACAAGCAGTGTGAGTACCATAAGGA
CCATGGTCATGATACCAACAATTGTTATGCCTTGAAGGACCACTTGGAGGAACTGGTACA
AGACGGCAAGCTGGCGCAACACGTCCGAAAGAATAATCCATCGAACACAGAGCCCTACGG
CCAAACTAATCTCCACTTGGTGTAATTCACATGATATGCAGCTTGCCGTCGTCAGTTGAG
ATACAGACAATTCAGTTACAACCCAGTCCCTATAGGCTAATCACGCCAGCGAAACGGCTC
AATGAAACTGGGAGGATTAGTTTCGATGACACTGACTTAGTTGGAATAACTCACCCCCAC
ACTGATCCCCTCGTCATCGAGCTACACATAAACAGATTCACCATTGAGCGTGTTCTCATC
GATCAG
>TeaL_60694
GTAGAATCCATGTTATAGTGATGTTAGGTGGGAATATTGCATTAACCTAACCTTGGGTTG
CATGTAAAAATGGAGTGAATACCAGGTTGGGACTCGAATGGAGGTTCAGAATTTCAGAAT
CTGCTCGGTCCGCTCGAGCGGCGGAAAGCCCGCTCGAGCGGGAAAAACCACCTCTCAGCA
GTTTTGCGCATTTTACAGTCCGCTCAAGCGGCCAAAGTGGCACTCGAGCGGGGGACTCAT
TTTCAGGAAAAATTAAATGTTTGTTCAGTTTTGCGTGCTTGACTCTCTGGTATTTTTAGA
ATATTTTACAGATGATTTTAAAGCGGTTGTAAATGCATGCAAGGTGTAAGACTCAGGAAA
TGCTTTTAAAAAAAAGAGAGAAGAAACTAATGTATTAATTGTGTGCAGGGCATATTCCAG
AAGGTAGCAACACGCCACCTCAACACTGTGAGTAGTAGTACCTATGTAATGTTATGAAAT
TATGTCAATGTTAATGTCTCAAGCATGTAATGTACTTATGCATGTTTAGGATATGTTAAT
GTTAAAGCATGTAAAGAAAAGCATTTACAAGGGCTATACGCCATTTTCAAGGGCCTTGTG
CCACAAGTTTCAAGTGTATTTCAAGGGCCTTGTGCCACAAGTTTCAAGTGTATTACAAGG
GCCTTGTGCCATATGTTCAAGGGCTTCGTGCCATCATGTTTCAAGGGCTTATAGCCACAT
GCTTATGTCACAGGATTAGGCCTAGGGCCATTATGAACTAAACGCAGAATCAGACACACC
AAGTGCATGCTGCATCTTTCTATGTATTAATGCATTTGTGTTTCAAGTTAGACGTCGTTC
ATTATGTATTACTACTCATTGAGCTCGACTCACTCTCTATTATGTCTGTTTCTGTAGGTT
ATCAGTCAGGGGGTCAATCCTAACTTTGACGCTGTCCCTTTTGTCAAACTTTACATGTTC
AGGCACCATACCAGGCCTTTTATTTTTGTGAAGCTGCTAAGATATGGGTCTGCTTTTGAG
AGCCACCTACGGATGTTGTACTTAACTTTTATATTCCTTTTGTTATACCCAATTATCGGG
CTAGGACTATAATGTATATGTTATACACGATATCCAAGGATATAGTTTTAAACTTTATCC
GCTTTTGATGATGTATGTAATGCATGAGATCCTGGCATATTAGAAATAGCTCAATGAAGT
TTGTTTGTATCAGCGTTATATTAATATTTCATGCTTCCGATAAGGCCCCGTACGGTGTGT
ACTTAGGTCATGCCCAAACCTTTAGGGGCGGGTTTATGGGTTGTGACAATTAAACTCATC
CTCCTCCTCAGGATACACTATCCAATAGGGCACACCCTTGACCACCACAGCACACCTAAA
TTCAAAGAAATGGAAGGGAAGGTGGTCCATCTAAATCTCAATCTCGATCTCAAATCTCAA
TCTGTTTCCAAGTAGCAGAATTGACAGAGTAGAGCTCAACCCAAGTTCCTGTTGAGATAT
TAAGGCTGTGTTTGGAGTGAGTTTCTAATAAATTTTCCACCCTTGTATTTGAATGCTATG
TTTGGTTTTAGTTTTCAAA
>TeaL_60695
ACAAGACTTGCTTAAGGAAACTGGCATGGTTGGATGTAAATCAGCCGAGACTCCTATTGA
GCAGAATCACAGATTGGGAGAGGCTAATGAAGATCAACTTGTTGACAGAGGAAATTATCA
ACGGTTGGTGGGAAAGCTTATTTACCCATCACACACATGACCAGATATTGCATATGCCGT
GAGTGTGGTAAGTCAATTTATGCATGCTCCACTTAAATCTCATTTAGATGCTGTATACCG
AATTCTGAGATATTTGAAGGCAGCTCCCGAAAAAGGTATATTGTTCAAGAAAAGTGAAGA
TTTAAGGTTGGAGGGCTACATAGATGCAGACTGGGCAGGTTCTATTGTGGATAGACGATC
TATTTCTGGCTATTGTACCCTTTTAGGTGGAAATCTTATTACTTGGAGAAGCAAGAAACA
ACATGTGGTGGCCCGTTTTAGTGTAGAAGCAGAGTTTAGAGCCATGGCACAAGGTATATG
TGAACTTCTTTGGGTAAAGATGATCTTTAAAGATCTTAAGATTGTGTTTCAGGAACCTAT
GGTGCTTTATTGTGACAACAAGGCAGCCATTAGCATAGCACACAACCCAGTTCAGCATGA
CCGAACCAAGCATGTAGAGGTGGATAGACACTTCATAAAAGACAAGATTGATAGTGGTCA
AGTGAGAACTCCACATGTATCATCCACCAATCAACTAGCTGATATTCTCACTAAACGACT
ACCTAGCCTAAGTTTTCAGCAAATCATGAGCAAGCTG
>TeaL_60696
AAGAACAAAAAACAAAGAAGAGAGGAAAAACGAAGAGACAGACGAGGAAGAAAAACGAAG
GCGACCGAGGAAGAATGAATAACAGAAGAAACGAATCGAAGAAAAGAACAAAATGAAGAA
TGAAGAACGGGTTAGGGCTCTCTCACTCTCTCTCTCTCTCTCTTGTCTCCAACGGGTTAG
GGCTTCGATCCACCTCTCTATTTTTCAAGCTTTATATTGTTACAGAATGTCCAAACATGT
CTTGGCGTATTGAAAACGTGTTCGGCTAGAAAATTTAAAAAAAAACAGGGGACACGCTTG
GTAGAGTGCCTGACACGTGTCCACTGCGTGTCTGTATCCGACATGTGTCGACTGCCTCCG
GCAAGGTGTTTGTGCATTCTAGTTCATGATCATATATTCATAGAATCTTATTATGATGAA
TGTGAATTGCCATACATGTGTGATGTGAATTTACATAAATTATATCATAAATACATAAAT
ATAATATAGGATCATAGATCACGGTGGGGCTCGGACCCACATCTCTTGCCATAGAAGCGT
CTTACCTATTTAGACCACGTGATCATCATGTAAAATAACATTTTTATTTATTTAAGTCTA
AATATTTCATGTTTATAATA
>TeaL_60697
TATATATATATATATATGAAATGGGTTTGTTTTATTTCACTGTGTTTGTCTTGGATTTTG
ATATAAATGGGAAAGGTGGCTCTTGGAAGAACCCAGTTCTGAACTTGGTTGAAAATTTGA
AACTGTTTTGGATTTTTTATATAAATTTGAAAGGGTATTTTACAGGAAAAATCTAATTTG
GGATTTGATTGAAATGAAAAACTAGTTGAATAAAGGAATTGTTGCTCTTGCCTTTGATTC
TCATTCCTTTCTTTGGCAGTGACTTTTAAGTGGGAAAGGTAATTTTTTGCTAAAGTTGTT
TAATTTTTCATCACAAGTATTTGACATGACAGGAATATTTAAATGGATTTGTTTTAATTC
ACTATCTTTGCCACAGGGTTTGTTATTTATTTTGCTAGAATTTGATTGCTAATGGTGTTT
GTGTTGCATGGTTTAGATGGGGTTTGTTTGTTTTACTGTTCTCATCTTAAATTTTGAATT
CTTTGAAGGTTGATTAAGATGTCAATGTTTATGGTAAAACTCATTACAATTTTAATCTGG
GATGTCTCAATTTTTGTTAAATATGCATCAAAATGAAGAATATTTGGTTGAGGTATGAGT
TGTATGTCAGAGATATTAGACCGGAAAACAATGGTTCTTCCACTATTATTTTGTTGGTAA
TGTTGTTTT
>TeaL_60698
ATTCTAGACAATCCCTTTTCTTTACAACTCATGCCACATGCACTCTTGCTTTACAATTCA
TGCCACATGCACTCTTGCTTTACAATTCATGCCACATGCACACTTGCTTTACAACTCATG
CCAACAAGAAACAGTCTGAATTGTGTACCTTAAGCTTCCTGCCTCTTGTTTTCACTGTCA
TATTATCCCCATGTCGATTTAAAGCCATCACTGGTTGATTTAAAGAAGCCATGCCATCAT
TTAAACTAAATTAATCATCTAAGCAATTATTAGAGTGTTAAAATGGCCTAATTTACAACT
TCATCACTGGACCATTATTTGACACTAAACAATAGCATTAGCAGTTCAACATTATTGCCT
CATCATTCTAATTAAAAAAGAAAAATAAACAAAGGTAAATTTACTAAAGAGAAACCACAA
CACTGCATTTGGGCTAGCTAACAACAGCAATTTATTATAAATTAGCTTGCCCATCAAAAA
TCAAAACATCTGTTGAAGTATCACCAGCAATTTTTTGATAAGCTAAAGGCGACATTATAT
TAAACAAGCCACTACATAATTTCTTTGGTCACTCCACATATAGATGTGAGAAATGCAAAG
AGAAAAGATGGATTAGTATAGATAATCAGTGCTTATAAAATGCCACAGATAATTAATTAT
GTCAGTAATTTTGAGAAATCTCCAACAGAGGTATTCTTGTTTTGACTAAGCTTCTCACCG
TGAAATGGATTTCATGTATGTGGCTTCGATCCTTCACCCAATCAAATGTTCACAACTAAT
AAGCCAATATCTATACAAATTCGGGAGTGCTATCCTTGATTATTAAGTTTGACAAAGGGA
TTGCTCCATTTAATTTGAGAAATCATAATCAATCTACACTTTCTAGGATTTCTATTCAAC
TAATTCCAACATGTGGTCACTCTGAGTTACTAGAAGAGCTCTTACTCTTTCTTTAAGAGG
CAATTGTTTTGCTACAAAAAATTAACATGAGATTGCACTCACTTGATCGCTTCTCACATA
AGCAAATATTTGAGTTGAATAGGAGTCGACCAATCATTATTAAACAGGTAATACTCTCAT
CACCAATACATGCATGTAAAGAATGTAATGCAAGGTAAGTAAGGTGATATTAAAGAGTCT
TGTCTTGGTACAATTTACAAACGGAAATGAGCCGTAGCTCGAATTGGTTGGCTCGAA
>TeaL_60699
CTCCATACTTCATCTCTCCATACCTCTTCAGACTCCAATTCACCCGCACCGATAATTCAA
ATCGCCTATTTCGTAAGTTTCGTAATAAAAGTCATCCATGCAAACAAACAATATGGGCTA
CCCACCCAGATAAACAATCAAGAAAGAAGGAAAAATATAGGCCTAGAACACAGTCAAGCC
ATGCAACTTGGCATTTGGATAGATTTTTAATAGAAGTTGCAATAGGTGAACTTTATAATC
CAAAGATAAAATTCTAATGAATGAGAGATTAAATAAGCCTCAAATTCCCAAGTTTTTGTC
AACTAATCTATTATAGAATTTCTCAAGACCTATCACATCTCTATTGAAAAAAAAAAAATA
ATCCCCAAAGGGAACAACAAATTGTCTAGAGCTCAGAACTATAAAGTGGAAATCCCCAGA
ACAGATCCATAGCATCAATTAAGAGTGACCAAAAACTTT
>TeaL_60700
CCCTTTTTTTCCAATTTTTCTGCTGCTCCTCTTTCTTCCTCTCTTGTCCCTCATCTTACA
TCTTTTTTCTAGGGTCCTCCTTCTGTGTCTTCTTCAGCTCAGACCTCAGCTCAGCCCTCT
TCTTCTTCATCACTGTCCTCCTCTTAATCTCAGTCATCTTTTTCTTCCACTTCTCTGCCC
ACAGTTCCTCTGTGTTCTCCTCTTACCTCTCCTGCTATTTCTATTACTTCTCTCACTGTT
GATTTACCTCTTCCACCTCCTCTTGTTTCTTTTACTGCTCCCATCTCTCATCCCACGGTC
ACTAGATCTAAATCTAGACATCCTCTTTGTCTCACTGCCTGCCCTTCTCTTCGTCAAACT
GAGCCTCTTTCTGTTACAAAAGCTCTTCAATCTTAGTTTGGGTTGCTGCCATGCAAGAAG
AATTTAAGGCCCTTCA
>TeaL_60701
AAAAAAAAACTAGAATCAAAATACAAAATTACAAGTTACTTGATTAGGGTTTTATCTTAA
TCCCGAAGAAGAAGATTAGCCACCCATGGAGAAGGTGAAGAACGCCATGGATGTGGAGAA
CTCCATCCTTGGAAACTTTTGGTTTCCTCCCTCTTGCCTCTCGTGCTTCATTTCGATATG
TGAAGAATCCCTTTTATGAAGGCTTGGTCACCCCTTTATACTCCCATATCTATTAGGGTT
GGAATGGGCTTAAAAAGTGCATCAAAATATACTTTTCAATCACAAAGGCTCATATAACTT
GCACAACATAGAAATTCATTAAAATCATTAAATAATAATTGATATGGACTTAACTAGTAT
AGTTTAGGGGACCTCAATCTATTTATTTTAGCACTTACCAGCAATTGTGCAACAAAAAAT
ACATGTAATGACATTTCAATGGGAAGTCTCGGACACATACCCCATATTCTTATCCAAAGT
GTCCGATACGGGTGTTTTGATCTACTTTGAAGAGTCCGTGTAACATAGAGGGCATGGGTT
ACTAGGCTCTTTCACTGATTTGTGGCAACTATTATGCTGGTGCATGACGGCGGGACCTGC
AGTAGCATATGCTGTA
>TeaL_60702
TTCATAATCATTTTCATAAAAAAAAATTTCATGATCCCTAACATTTCTTAAATATTTTTG
ATGATTTGTTTGTAAGTACCGGATGATGTTACCTTACATGATGTAATGTCTGTTGCTGTC
TCGCACACACCAATTTGTACATTGCTGGACAGAACTAAGTTGTTGTATTATTATGTTGAG
CTGGTACCAAGGCTCACCTCCTTGATTGGTTCTTCCAAAGTGATGGACCCCGAGTAGAAG
AGTAGAAGAGGAGGTGATGTTCACACACCATTATGGTGGGTGAACAAAATTGGCCTCGCT
TTCTACTGTTTCGGTACAGTGTTCTTCTTGTATGATTATTGCTGTACCTTCAGTTGTGGT
ACTGATTATTGAGTTCCTTTCTTGTTAAAGAAAGCTAAGCATCATCTTTTAATCAGCTAG
TTCAATCCGAAGATCTATTGTCAAACCTGGCTGCTTGTCCAATATGTGGCAAAGAGGGCA
GTGAAAGCAATAATTCATTTGATGATGGTGTGTTGCCTGTCTTTTGATATGTATGATCCT
TTAAAATAGTTCCAAGGAATCGGAGATCTCCACTAAGTTAATTGCCTGTTGAAATTCATC
ATTGTCCCATCAATGGACTGGTATAGCTTCTTTCAATTTTCTCCCGGTCATTTCTTTCAT
GGTTCTATAATCTGTGTGTAATTTGGATAGGAAAAATACTATTTTCGATATCATTAGAAA
TCTAGCATTTTCACCCCATTAGTTGGGCCGGTTCAATGGCTCTGTATGAATTAGCAGTTT
TTGATCCCTCTGACCTTGTTCTTGGTCCAATAACAAGTCTTGTCGATAGTGTGAGCTGCT
TGTGCTGTCATTAATTTAACTTGTTATAATACGAGTTTTGTTTCATCATACTGCTATTAA
ATCTTCAATCCTAAATTGCTGAAGCAGTGATGTTTTGATTTCGATTTTTGTATCAGATAC
ATTATGAAGAGTTGGAAGC
>TeaL_60703
CCTGGGAAAGGTACTAACTTCAGTTAAATAAAAGTAAACCAAATACATATACATACATCT
GCATAGATTAATTATATATCCATCATCAAACAAACATTTTCTGAAATATATTTGTCAACT
ATGCTGAGAGACCAACTTTCTTTTTGAGATACTCCAATGAAAAACCTTGCACAAAGCTTC
AATATTGGTAAATAAATATGTTGGTATTGACTGGATTTCATTCAAATGTCCCCAGTAGAA
GCAAGATAAGAAAGTTGAATGTTGTAGGCTTCTTTCAGCTCTCCCAATACCTCTGCTATT
GTAGGCCTCCGAGAAGCATCTCTCTCTACAGACCTCGAAGCAATGAATGCTGTCTTTCTC
ATGCTCTCGGCGTCAAATGTTCCCTTTAAGTTCTCATCCACGATTTCAAAAACACCTGCC
TGCAAGTATGGCTTTGCCCATAAGACCAAGTTGAAGGAATCTGGAGTTCCAGTGTGCCTT
AGTGGTTCTCGACCACAAATGAGCTCCAATAGAACAACTCCAAAACTATAGACATCACTT
TTCTCAGTTAGCTGTTGGGTGGTATAATATTCGGGATCAAGATAGCCAGCAGTGCCCTTG
ACAACGGTGGTCACATGAGTTGCATCTGCCTGGGTCACTTGCTTAGAGAGTCCAAAGTCA
CAGACCTTGGCATTCATTTCAATGTCCATAAGGATATTGCTCGATTTCACATCACGGTGT
ATGATTCTTGGATCGCTCCCATTGTGTAAGTAGTCCAACCCTCTTGCAGCATCAACAGCA
ATTTTCAGTCTGCGAACCCAACTTAAGGTTACCCTTTTACTGCTTGCTCCATAAAGGTTA
TCAGCCAAGGATCTGCCAGGTAAATACTCGTAAACCAGTATTTGTTGCTTTGACTCATGA
CAAAACCCTTCCAGTGATACAAGATTTTGGTGACAAATTTGTGACAAAAGAGACACCTCA
TTGATAAAAGAATCAGCTCCAAGTTGGGATTTATCAAACCGCACTTTCACAGCTACTAGT
TTACCATCTGGAAGCTTTCCAAGGTAAACAGACCCAAAACTACCACGGCCTATCACCTCT
TTAAAGTTGTTTGTAGCTGCTTTGATTTCTTTGTAGGAAAAGAATTTTGCGGCATTCCAG
TTTCGCATCTCGGTTTCGGCTCTTGCTGTATATGTGGCTTCAGTTTTCTTTCTCCTTGTA
CACAAGAATACTGAAACAGAAATAATGAAAAGAGCGAGTAAAGCTCCCCCAAATGCACCG
AGTATAATTGCCAAATGATTATGGACATCATGCTTCTTCTTCCTGGTAAAGATGGTGACT
TGCGGTGCCTCAATGGAAGGATTGTTTGAAACACCATTGCATGTCAATAAGGAGAAGGAA
AGGCACAAATTCCCAGATGTCCGAACTTCCAAACTTTCTCTGTTCAGTGACTCTGGGAGA
GTGCCTTGCAAGTTATTGTTTTCCAGATTCAAGAGATGAAGTTCCTTTAACTCCCCCAGG
CTATCGGGAACTATTCCCTGTAAACTATTATTTTGCAAGTCCAAGGTTTGGAGGCTAATC
AAGTCTTCCAAATCGAAACCGAAAGATGTTAGCTGATTGAAACTCAGGTTCAGTTTTTCA
AGACGTTGCAGGCTACCCAAGTTTTGTATCTCCCCAGCAAGTGAGGTATTATGCAAATCC
AGTTTTTTAAGATCCAACAAATCACCAAATGTAGGGCTGATTGACCTCAAGGTGATATCA
GAAATCTCCAATGAAGTAACAAAATTTCCTTCACATCCAATATGATCCCATGGTGTTGGA
GAGCATGGATCATCTTGCCATCCCAGATCTAATCCAGTGGATTGCTGAATAACCTGAAGG
GCTGAAACTGTAGTTGAGGAAGATTCTGAAGGAATGTCAACAATCTCATACACCTCAATC
GCATTGATTTGAGGGTAGAATCTAATACTCTTCATTGTGATATTTAAGCTCTTGATTCCT
TTCCTTGTAATGAACAGAGCACTCACTTCAGAGCTCTTCACAGTATAGTTTGATTGAACT
ACATCCCCATTAATCAGCATGTTGAATGAAGGGGACACAGGAAGAATCCCAGCAAAATAA
AGGATAATGTAGTAGTCTCCGAGAGTATCATCAAGAGGCAAATTATAAGTCAAGACCTCC
TTCCGAGCTAAAACTCTTGCAGTTTGAAGAACAGCAGCTGGAGGAGTCTCCTCCAGACTT
GACAAATTGAAGGTTCTTTGTATTTTGAACCCAGATGATATATGAAATGGCAAAAAGTCC
TCATCAGCATCCCATATTCGATCATACTGATCCAAAGGGTACCTTAGTGATCCATTAATG
TATCCACAATTGATTCGATAGCTTTTTCGAAGGAACTTGTTGGGGGAATCTCCCAATCCA
GTTCTGTAAGCTGATTCAGGAAGTGGCCGGACTTCAAGCGTAGAAATAACAGGAAAACCA
GCATCTGGGATTGATTGCAAACATAACGGGAGAATGTCTTTATCAACCAGCCATACAAAC
TCTTCGGTCCATGGATCAGTATTAGCAAGGTTTATAGTAGTACTAATTGCTGTCCCAAGA
GAAACAGAGAATGTGGGGGGTTTTGAGAGTCCATCATAGTTCTTATACACAAACTGGGCT
CTAACAAGAACTGAGGATGAGACATTCTTTACAGGTAACCTATAACACTTTCGACTTGGA
GAATCTGGGAAGAAACGGACGGGAACTTGAGAAGACGACATGCCTTCAACATAATTAACA
GATGCACTGTTGCCTGTACTAACATAATCACTATCTGCGACCCATGTTATGTTAGTTGAA
TCGATGAAACTGGTTGTTCCACCACAAGATAAACTCAAGAAACCATCTTGATCACTGAAA
ACAAGTTCGTTGGAGGCACAGAACAGAATGAACCCGAACCAGAAAACCCAGGAGCACAAA
CCCATGAAATGGACAGCTCAAGAAAACCCAAGTGTCGATTCAGTTAAAAAATGGAACAAC
CTCTCAGACCCATTCAAACAAACACTTAATGGGTGTGAAGCGCTGGACTGAAAAAGAAGA
TTAGAATAAGAGAAAGAGAAGCAATGGGTACGGAGACAAAATGGGTTGGGGATTAAGTAA
CTCGAGAATTGGACTCTGTTTTGAGCTGTAAAATGGGTTGTAATGGAATTGTTTGAGTAG
AGAGAGAGAGGTGGTGATGATGAAGGGACAGTGAGAGTAATGATCATGATCATGATCATG
ATT
>TeaL_60704
CGACAGAAATTTGCCGTCGCAAAAGAGAAATTTTCCTGTCGCTAAAACAATGGCGACGGC
ACTTTCCGTCGCTAAAGGCCTTTTGCAACCCCCTGTGTTGCGACCCCCACTTGCCGTCGC
AAAAAGAGATTTTACCGTCGCAAAAGGCTTTAGAGACAGCGTGCGGGAGTATTTGCGACG
GCGTTTTACCGTCACAAAAAACATTTTTTTTTGTAGTGATATCTGCTTAAGTGTTAAAGC
TTCAGAGCAATTTATGAAACACCTTGCTCATAGGATAAACTTTCCACATACTTCAAAATC
TTTTTCAAATATTAATAATATAATACCGTCAATCTCTAACTCTGGGAAGGAAAGAAAAAA
TAAATAAAAATAAAGGAAATAGCAAAGTATTGTGCATGAGAGGGAGAGAGAGAGAGAGAG
TTACCAACAGAAATAGCTCCACATTTTTATCATTTGTTTAGGTTCATCCAAACAACATCA
ATTCCTGCAACCAACCAGCCTTTTAACAGTCGGAAAACATTTGTCTATGAGGAAGACCAA
AGACATCAGAAAAATTACCGACAAGATTATTAGCAGTTAGTTCAATCTCAAAAAGGTGCT
CTTAACAAGTTTGAATTGCCTGAAATTTGGCTTGCCAGTCGTCCAGCCGGTCATTTGGCA
AAAAGACGGCAACCGCAGTCGACAAGGAAGACAAGTGTTGCACCGGTCATTCAAGTGGTT
ATCCAGGCAGTTGACCCGCAAATACAAATTTCAGGCAAACTCAAATTCAAGCTACCAAAC
AAAATATAAAAAGTAACTTAGGTGAAGAGTCGGAAGATATTCAAATAATACAACAAAAAT
ACAATAATAAAAATAATCATAATTCTTATTTCACAATATGAAGATTTAATTTCGCACCAG
ATGTCCAATGCAATCTCCATTCCTAACTTGATGCAGTTTAGAACAATAGTTGGAGTGCTG
AATCACTTTGGCAACAAGGCAACAGTGCAATATGAAATCGTACTGTGAATCTTCTTAAGC
AACTGACTTAATGTTGTCGCAGCT
>TeaL_60705
GGGCATCATTGTTTTCACTTTGCAGATATAAATATCAAATCAATTATCACACATGGCATA
TTCTAAAAAATTTCCTGGGTGTATTTTGTTTTGATGAAACTGGAGGGCTCAATTCAATCT
AAAACTACAGAGTAAGGAGAGATGCTTTCATCTACAATGTCTTCTTAAACAGACCCAAGA
CATTATTTTGAATACAAGCATGTAACCTTGTAAAACTTGACAGAACAGAAAGAGGTAAGA
GGTCAAAAGACACCTCAACGTGAATTGATCTAGAATCAATAAGAAAGTTTAAGAAGACAT
TGTCCACATAATAAGAGTAAGACATATTTAGTAAAGAAGTGCTTCTACAAAGAGGACTAC
AATAATGAATGCCTGTCAAATTTTTTGCAAAAGAGAAGTAATGATTCGTCATAGAGAGAG
AGAGAGAGAGAGAGCAAAATCATGTTTATAAAGAGACAACACACAAATGAGATGTCAAAA
TCAATGTAGTAGTGATACATATCGCGCATCCTTGTACCACTTGCAAGTATTGTATGTAGT
ATGATGCATCATATAATACATTAACAAATAAAGATTGAAAATAGAAAATAAAAATCCTTA
TATAGAACATAAATATATTTCCCGGACAAAATCTTCAGTATCATTTAACCAATCACAAGC
TTTTAAAATGACATGATAAAAATTAAAACAGCAAAACACATGCATTAGTCAATAACCAAA
GAAGACAATACACGAAATAGATAATATTAAATAAATTAGGATAAATTACATGGACCTCTC
CTGAAGTTTTTGACAATTATCGAGACCTCCCTTGTGGTTCCTAAAATTACACTGCTCTCC
CTTCTCAGAGTTGTTTAGTAATGACTGTTGATAGAAAATGTACTTTTACACTTTTACCCT
TCTACAAATTTACTTACCTCTGTCGTCAAACATTCCTAATCCTAACTACCATTTTTATAA
TCTCTGGAACCAAACAATAAGCTCCACTTCACCATTAGTCATGGCCAACACCACAACATA
ACACATGGATGAACAACCCCCTCCCACTCTCTAAACCCTCAGATTTCGAAACATGTCATC
ATCAACCTCTTTCTAAAGTTTGTCTTTCTCAAAAATCTCAGATTTCATCCATGACCAAAG
TTTGGGTTCACGAACTCTCTTTCCCTCTACACTCTGATAATATGCATCTAAATCCATACA
AGATGTTATGAATCATACAATACATATCAGGTAACATACAACTTTGACATCATTTGTTAG
ATGAAAGAATCGGGCAAGGCAATCTAGGTCATGGAAAATGGTCTCATAATGTAACCAATA
AGCCCGAGTTTCTTTCTCCAGATATACAGTCTAGTTATGATCATTACAAAAACTTTGAAT
AAAGTACCAGAGTTGAGTAAGCATACCATCCATGTTGCATCTCGTCAT
>TeaL_60706
CAGGAAACCTCGCAAACTTCTTCACCTTCACCCAGAGTGGATCTGGCTTGGCTGACTTGA
TGAACCTCTCCACTTCAGCCATAGCTGCCACAATGTGGGTGGACGTCACCAGATCTTCAG
CTACCATATTCTTCAGCTCAGCTTCCATTTTCATTGTCGTTGTTATAATGACGACACGCT
GCGAGCAATGCGCAAAGTTGTTACTCACCCAACCTATACATAATTCAATTAGGGTTGGTG
AGAAGAGACTTAAACATCTCAATCTCGTTGCTTGAAAAAAATGGCAAAGTTGTTTACCGT
GATTCATTGATACTTCCCTTCCAACGAGACCTTGTCTCGACATGCCTCAGTACTCACCCT
TGGTTACATGACTGTGAGCTGGGAGCAAAGATGTACAACTAGACACATCCCAAGGAACGC
ATTGCTCGCAGTGTTGAAATTATAACAACGGCAATGAAAATGGAAGGTAAGCTAAAGAAT
ATAGGAGCTGAAGATCTGGATGTGTCTAGTTGTACATCTTTGCTCCCAAGCTCACAGTCA
TGTAACCCAGGGTAAGTACCGAGGCATGTCGAAGGTCTCATTGGAAGGGAAGTATTCTTG
AATCATGGTAAACAACTTTGCCATTTTCTTCAAGCAATGAGATGATGTTTAAGTCTCCTC
TCACCAACCCTAACTAAATTATATATAGGTTGGGCGAGTAACAACTTTGCCATTATAACA
ATAGCAAGGAAAATGGAAGTGGAGCTGAAGAATATGGGAGCTGAAGATCCGGCAGCATCC
ACCCTTATTGTGGCAGCTATGGCCGAAGTGAAGAGGCTCATCAAGTCAGACAAGCAAGAT
TCACTCTGGGTGAAGGGGAAGAAGTTTGTGAAGTTTCTTGAGGACGAGGTAAGGTTTAAA
CGATTTAAATGTGCCTCTAGTTCTTCTTCCCCATTTTTGGGACCCTAATTAGTTTTCATT
TTTTTTTTTCGTTTTCAGGATTAGTAGATCTATCAAGAGATAGCAATCGAGTTGCTATGA
GTAAATATACACAGAGAGAGAGAGAGTAACAAATTAGTGATATTAGATGAAAATCCTAAC
CTCCACTCGCCTTCTTCGTAAGGAGAGTAGTCAATGTCCTCCCTTCTAACACAATTGAAC
ATCAAAGCCGCCAAAGACGCAAATATACCTACAAAAATAAAAATAAACGAAACACCAAGG
T
>TeaL_60707
TTTCTAGCATTAATTTAACTCCATTTTGATTACCAAACCGTGCAGCATAGTGAAGTGGTG
TCCAACCGTACTCATCTGTTTCCTTGATTAGATCCGGCTTCCATTCCAATAAAAGTTTTG
TACTTTCTATTTCCAATCTGTCTGTTGTTGCCGCGTGCAATGCCGTTTGACCCTTTGGGC
CACCATAAGTTGGCGATGTGCAATTTTTCAAAATCATAGACACCATGTCATTGTGTTGTC
TCTCAGCTGCCAGGTATAGTGGAGTTTCCTTGGCATTATTAGGTGGGTGCGTAAACTCAG
GATCTTCTTTAGCTAACCATTCCACCACAACTACGTCATCAGGATTTCGCACTGCCATGT
G
>TeaL_60708
TGGTGGTGATCCAGAAAAGGTTTGCTTGATGCTTTGACTCAGATATTCCAATTGAAACTA
GTTCAGTAGCTTGTGAGTTGAATAATGACCTCTCTCCCTCTCTCTCTCACACACACACAT
AGTAGTGCATGTATGCACACGTGTGCGACACACGTGTATGATTGTACTAAGTAGACAAAA
TAACCAAGTTGAGAGGGAGAAAACCAAAGTGGCTCCAGGCTCCAGCAATGCCTCCTAATT
AGTGTGCATTGCTCAAAGAGCTGCGTATTCTTTGTAACTTCTCTCTTGATTGTATTTAGA
CATTGGACTGAGCCAAGCATATGTACAGCGGTAAAGGGTATATGAGAGGAGAGATATAAT
CTGATTAAGATCATGGAGTTTTTACTCAGTGAGCTGAATAATTCCTTCAGTTAGCTTCAT
CAAGCGTTCCAATCGTTGCCATGAACTACTCCAAACATGAAATGCTCGAACTCGTTAATG
GGTTGGATATCCATGTGCTTCAGTTTCAGAAATTTTAAGCACTTCGAAGATTCCTCCTCA
TATATGAAAGCATTTATTGCTCAACAGTCAGTACAATCATGCAGCATGGTAATTAGTTTT
GACAAGTTCTTTACGTGCATATCCATCCAATACATTAGCCTGTTTGGTGCAACTTTTTTG
TAAGCAAAAAGTTGATAATCAAAAAGGCTAAAAGCATCTCTTCCCCAACTTCTCAATAAT
CAGTTTTTTTCAGCTTATTTTAGCTGTTTTTAAACATTCTGGCACATATTTCCAAAATAT
AAAAAAGACCATAAGCAGCCTCAATAAGTTGCACCAAATAGGCCCAAACAAAACTAGGTA
TGGTTTGAGCTTGTCCAGAAGGCAGAGGCCACAATATTGTTAGAGGCAATTTCCTGAGTA
TATTTGATGAATGATGAGTAGATTAATCTTCAGCTTAGAAGGATGTGTGATCTGCATAAA
TGAAAAGAAAATGAGCATTTACAAGCAAGTTTATTTTCTCTTATTTTCATTTTATTTTAT
TTTTTTTGCTGCAAAGAAAGGATTAGGTTTAAAGACATGTCATTTGTGGTCTTAGAAATC
AAATTTCTGCAAAGCTAGAGGAAAATCCGCTTCTCGGTATTTCATCTTTGTTAGAATGTC
TATAAATAAGTTTCCTGTTTATCGAAGTCGACTTTCTATGCATGAGTCACTGTTTTAATG
TTGACTCTTGTTTCCTCAATCTGTCATCTACTCATAATCTTTGTTGGTCTGATGCTTATC
TTTCAATTTTTTAGATGCCAAAATTGACTGAGTTTCATGGCTTATTATTATGATTCCGTT
GGTTAACAGGTTGATTTGTCAGTTTTATGAATGTTTAGGTGCTGATTGAATTTTTAAGAT
CCACCTAAGTTGTTTTCCTCTGTAAGAAAACATCAAAGGTTTCCTCTGTTTACAAAATAA
TTACCAGAGAACTTTTTTCCTGCTATTAGGATCCATTTATTTTGATTTTTTTTTTTTTT
>TeaL_60709
ATTAGTAAAATGGAGAACTGGGACGCGCGTCCAATTCAAATGTTGAGAAGATACAGTTTA
TAGTTGGATTTTCAACAGAGAGTTTGGTTTGTATTGCCAGCTATAAACCCTAGTGACCAA
ATCAGGGGAAGAGAGAGAGAGAGAGAGAGAGAAAGAGAGACTGGAGATGGGAGTGGCGAG
CAAAGCAGGGGACTGGGCATTCAAGGCCTTCACGGCGGGCCTCGGCGTCGCCACCATCTA
TCTCGCCGCCACCTTCTCCGTCAATGTCTACCGCGGCCTCTCCTGGCATAACGCCCAATC
GGAAAATCAAGGAGGGAGGATCTAACAACCAGACACACACCCCTATAATTTTTGTCTGTA
ACTCTTGTTGGTGATGCTTTGTGATGATTACGCCTAATTTTATAAGTTAGTTCTTCTTTT
GAATTTGGGAAAATTACTACATGAATCAATTTGGATTTGAAATTTTATTACTTTATTTCT
CAAGTATATTCGTTATAGAATATGATTAGTCAACATTAAATTCGTGATTAATAGGTATAA
ACTGCACTAAAATTGTTTACAGTTTTGGGAGTTTAAGTGCTTTGGCTCTGAAATGGAGGT
CCTTGGAGTGCTTTAACTTGAACTACCTGACATATTATTTGTTTCCTTTCCATTGCACCT
GTGTTACATGGACCATTATCCTTCCCACCTCTGGTTTAGTAGTTCACATTCAAACCATGG
GTTTTCATTCAATAGTTGATATCCGAAACACGAATGGTGTGGAAGTGTGAACTGAGCAAA
AATGATTTGTGGAAATTGAATGACCCAGGAATGGTATATGTGTTGAACTCGAAGATTTTT
TACATGTGATTATGGAAGAGGAAGAAGCTTCTCATATTTGATAGCAGAGTGGTTTTCTGC
TTCTCATATCAAGGGGGAGATTAAAGCCTTCTTCTTCTTCTTCTTTCTTTGTTTATTAAA
TACAATTTTAGATATTAATGATTCATATATTATTACCACATCATGTGAATATAATGTATT
TGAATCTTTCCATAGCTCTACCCTATTTTTGGAGGCATTTCAAGCTGAGTTCCATATCCC
AAGACTTGGGGTTCAAGGAGATCCAATAGACAGACACCCATAGCGAACACGTGTACACAA
GTCCATACAGAAAGAACCCTATCATCTCGCTTGACTTTTGCTGATGCTTTTATATCTCAC
GAATGCATGCCTTTTAACTGTCATTGTTTATTTCCTTCTAGCCAACTTATCTTTTTCTTG
TTTGGAACTGGAAAAGTTGCTCTCTTTAACTTTTTCCTGTGTACGGATTATGTTCTAAAT
GTATCCCTCTTCTAACCTTTTCCATTCTAACTTTGTTTATTCTATCCATGGGAATGTTCC
ACAATGGATACTGCCTAGTGATTCATAGCACGGACATTGATTCCCTTGCCACGTTATCTT
TTTTTTGATAAGCGAAATTTATTAACGGATGCAAAAATAATCTGTCATCCACAAAGAGAG
AGAGAGAGAGAGAGACCACTATTGCACTCCCTCAAAACAGTCCAAGAAATGTCCTAAGCT
GCAGCCCACAACTTCCTCAACTTGTAAGTAAATCAACCATTGAAGAAGTCATTACCCAAG
CAATTCCATAAACAGACAAAAGTAAATTCCATCACTCACTAACCACCAGACAATATAGTG
GATGATGATTAACACTTCCCCTGCCCTCTTACACATTCAATGCCAATCAATAGTCACTTT
TCTCCTGTTTCCAATAGTTAAAGATAGCCTCGTGAATAGTTGTCCAAGCAAAAAATGTGA
AAAACCAACCTAGGAAGAACCTTGCACCTAGAAATACCTCTCCAAGTAAGGAAGAGGTTG
CCACCCCCTCTCATGTCCTGATTAAAGGAGCAAACTTGAAATCCTCTTTCTTTGATAACT
AGAACATCATGAGTACCCCCATCACACCCCGAGCCATACAAGCAAGTGAGAAAAGGGAAA
GGAAAAAAAAAAAAACCAAACAAACAACTACATTTATGC
>TeaL_60710
CAGCCAAAACAGAAGCCTTGCTTGCGAATGGCTCAAGCTCCCCAGGCAAGACAAGGTCTT
CCTTGTTGTACAAATTAGGAAATTCTCTAATTAGCGGTAGCAATGCTTCTTTCCCTCCCA
ATGGATTCCCACCAGCCCAATATATTCTTGCATTCTTTGGAGCTCCTAAAGCTTTAAGGA
GCCGTGTAACATCAAAGCATTTAGTCCATCTCAGTTATTACATGTTTTGAAAATTAGACA
AGAAAGTACAATGATTATAACCACAAATAATCAAGCAAATAGAATTAAAACTTACCGTGT
AACATCTAATGCATTTAGGGGACAGAGGCCTGCAAGCTTTCTTTCATGATAAGTCATCTT
TGATTTTGAAGTTAAGAGCTCTGGCCGTAGTTTTCTCTCATTGCTTATCATTTCGTCATA
CTCGTGACTCAAACCAGGAAGACAACCTGTCCTCACCCATACATCCTTCTCTAATCGGAG
ATGAAGAGCAAGATAAGGTCCCTTACTC
>TeaL_60711
AAACTCACCATTTCACTTTTTTGTTGGTCTTTCACAACCATTTCTTCGTCCATTGCTTTC
TTTTATGATCAAAACAATATGATTCTTACTTTTTGAAAGTAAATGTATAGTAGAGAAGAA
TAAATGAGAAAGGAAGAAAAGAAGTAGAAATTGAAGTATAATGGGTGTAAAGAGATAATC
AAATCTATTTAATTTTGTCTTTTGTCCTTAATGGTAATTTGACAAATGGGTAAAATTGGG
GAAAGAAAAACATCTCAAATGGAAGGCGTAACAAGGTAAATGTGCTGTGTAAGTAGAATA
TCCCCAACATTTTCTTCCCAAATAGACTTGTTTTCTGTTGATTATGAAAAATGTTTTTTT
GTTGATTTCATTTTCATTATACCAAATGCCAGAATACACGGAGAACATTTCTGTCCAAAC
AAACAAAGCAGTTAACCTCTAACTAATGTTTTTATCTCTATCATTGGTTGCAGGAAGAAA
TAACTTGAAATTGATTCTAGGAACAGCTGCTCTTGGAATTGGAATTTTATTAATTCTATT
GTTCTACATCATAAGGAAACTCTCACTAAGTGAATCCAGAGTCTTTTGGAAGAATAGATC
AGAGAGCTACCAAAATGTTGAGAACATTCTAAAGAATTATGAGTCTTTTTCTCCAAAAAG
GTACACTTACTCCGACATAAAGAAAATGACCAATTCCTTTAGAGTTAAACTTGGTCAAGG
AGGC
>TeaL_60712
GAAATGTGAATGAAATATAACTACTTTTCACGCATCTTTTCCATTTCCTTTTCCAAATTC
CTCCCCAAATCCATGAATCAAACACAGGTTTACTGCCAAAAGATGTAGAAAATGAATGAT
AAAATGAGTATGTTGTCTATCCTGATATTCTTCTAAGCTTTCATTTCTACCATCATTAAT
GATGAAATGACTGTTTTATTTGTCCTGATATTCTTCCACTCTTAATTTCTACTTATTTAT
CCTGATATTCTTTCATACTTAATTTCTACCGTTTGCTTAAGTGCTACATTGTTGCTAAAG
CAATTGTTGCACTAATTTTCTTGATGAATGGACATCTTTTCATTTAACTTCAGATGGGTG
TTTTGTTAATACAACTTACAGTAATAAAGTTAAGATTTTCTTCCATATCCAGGTCAGTTG
TTCACCAATTTGTTTTCTTCTATTGTCTGCAACTGGTCTGTTTGTAGTTCTGGGATCTTC
TTGGACTTTGCTTCCTTAATTTTCTCATTTCAAGTTCATTTTTTCTGTCCGGCTAGTTTC
TCATATTTATTTTGTACCTGAATTGAATCTATTGATGGATCTTCTTTTGGACCCCATCAG
AACATCTAAGCTTGTTTTCATTGAAATTTACTTCAGCCACTGATCCTACAATTCTGTGTG
GTCAAAGTTCTAATACCTCGGACTGCCAAGTTTATTTTTTATTATTATTCTCCATGTTTT
CTTAAGTTATTGTTGCGCTTCTTTCAAGTGATTAACTTGACACAGATGTCAGGAATATTG
AAACAGAGGTCAAAAAAATTTATTTGCATTGCATGGATTTGTGAATGTGAAAAAGCTGTA
GAAAAGGAGTGGCGTAATGAAATACCCATACCCCATGGTGGACCTCATAGGGCTTGTATT
GTTGTCGATGATCGATTATACATTATTGGTGGACAAGAGGGTGATTTTATGGCCAAACCT
GGCTCACCTATTTTCAAGTGCTCTCGCAGGAATGAGGT
>TeaL_60713
TGGAAAAAAACACTTGAATCTAAGATAACGTTTGTTTCGCGGTATAGGAGGTCGGATTGG
ACTAGCAATGCTATGGGTTCCACCCATAGCGCGTTTGGTGATGGTTTGGGTGAGCGGCTT
CATACTCCACCCGGCTTGCTATGTAACGCCCCAACCCTTTACACCACATGGACACCCATC
CCAGAACTACTCCAGCCTAAGCACGCTTAACTGGGGAGTTCTGATAGGGATTTCACCACC
TGGAAAAAGGCCTCGATGCTATATAAGGGTCTAGGTTTTTACTTTTATAGCCTAGGAACT
CTCCCTCCATTCCCGATGTGGGACACCGGGACCTTACATGCTAATCCCCCTCAGTAGGGG
GATTAGCTTAGGTGAATT
>TeaL_60714
TTGCCAAAAACTTACAAATAGCTGTAAAACAGTAATATCAGACAATCAAGCACATCAAAT
TATTGCAAATGCAGATCAGTTTGACAAATAAGAAGACCACAGGCTGCTAGCTTGACTGGT
ATGTCTAAATCTAAAAATAATAATAATAATAATAGGACATGTTCAAATGTGTATGCAACA
CGTTAACAAGTATCCTAAGAGTGTTAGTGTCCGGCACAGACATGCCACCTTCTTAAAATG
TTCAGGCTTCTTAGGCCATTACATAAAGGTAAATCCGGGTCCATAACAAGATTTGTGTTA
GCCTTTGATTATTGACACAAAAGATAAGGAAGAAAAATTGTCAAAATACATCAGAATTGT
CTTTTAGCAAGAATTCTCCTCCCTTCTATAATATAGATGCAATAAAGAATGGCACAAAAT
AAATCTAACCACATCAAGACAATCTGTAACCAATATATCATTTTTCTTCAAATTTGCAAG
TGCCACAGGGGCAATGAAAAAGCAATTTGGACAAAAAGTTACCATATTTAATCCGGAAGT
TAGTATCAAAGATTCAGGTAAACAAAAACCATTAGCATGACGTGTTACCTGGAGCAAAGG
TGGCTTCACATCTGGAGTTTTCTCTAAGAAATTCCGAGTATAAAATGCAGCCAAGGCACT
ACACAGAAGACAAACTATGTCATGAAACTATAATTATTGCCTAGAAACTGCAGTTAGGAA
GTTGTTCATATACAAGGGCGACCCAATGCACAACGCTTCCGCTAAAACGAGGTATAGGGA
GGGAAGATGTACACAGTCTTACCCCCATTCCTAGAGAG
>TeaL_60715
CTCTATTGAATCATTGAGATTACATTTATGAATTTAGGCTAAATACTCTCCTAATTCTAT
AAGGACTATATCTTTAGAAACTAAGAATATTTGGCAACTACTAATATTCTAGACCAACTA
TGACTATAACTTCCAATTCCACTTCGATCATAATTGAAAATTTTGATGAGTTCTAATTCT
ACTCCAACATCAAAATAAGGAATTTACCTTTTTTGACTACTAAGATTATTCCAAACGTAA
TAAAACACATATATTACTCATTTAATAACTTGACCTAAAATAAAACACATGAGCAACCAT
ACAACCCGTATCCAGCAATAGTGAAATTACCATAATACCCTTTAACTACTAAACAAACAC
TACCATGGACACTTTTATTTGGACCAAAAAGGTTTCTTGACGATCATAAGACCCTTAGAC
TTTGTTTTGGACTTCCAAAGCCTATCGTACTTGCTTAACAATGCAGTTGCATCAAAAAGA
TTCCTTGAAACAAGGTCTCTACAAGATACCTAAGAAAGCAAACAACAACTGCCCAATGAA
CCGAATGAGAAGCAAAGATAAATTGGCTAACAACATGAACTGTACAAGAAGTATTTGGAT
GAGTAATAGTAAGAAATACTAAGCAAAAAATAACTTGACTATACAAGGTGGCATCTGGTA
ATGGTAAGGAAACACCATCAGATGGTCTGAGTTTAACATTGAGCTCAAAGGGATTATCAA
CCACCATTGCATCTGTCAACCGAGCACGATTAATAATCTCACTACCATACTTGGACTAAG
ACAAAACATAACCCTTTGGAACTAAGAACTTCAATCTACTACTATTGTTATATAAGGTGG
ACGAGGCAAAGTGTTATCTACACTTCACTTTCCAAAATTTCCCACTATTACGCTCCGTTT
GTTTTGGTGGAAAATATTTTCTAATGGAAAACATTTTCTACGGAAATTTTTTTTCTAGAA
AAAAATATTTTTTTATAATTGGTGGTGGGGGTGATGGGATGGAGGTGGAGGTGGAGATGG
TGGCGCTAACCATGGAGATGGCGGTGTGGTGGTGGAGGTGATAATGGTAATGTGGTGATA
ATGTATTCCATTTGACTTTTATTTTCCATTGTACCAAACGCTAGAAAATATGAAAAACAT
TCCCAAAAAGACGTTTCCGTCCAATATGAATTTTCCTAGCAAATCCTAATTGCTACATGG
AATAGAGTGCAAGAGTTTCCAAGGAGACTGATAGATCACTTCCTTTTTTCCACGAGTCTG
TGACTCTTAAACAGACTCGCACAAATTAATCTTAATACAGCAATGAATCATCAGTCTCAA
GAACTGAAAATTAAGAAGCCTTTTAGAATGCATTTCGAAAACATTGACCCGCTTCAACTG
CCTCTCCGCATTTGCGCTATAAGAAAAAAAGAACACGGAAGAAAGAACACACATTTCTCT
AGTAGTGTTGGAGTTGGTCTTAGAATTGCTCTAAACATGACAATAACAATAAAGTGCTTT
GGCTAAAAAAGAGTTCTTTGAGTGGGAAAGGGTGAATAGACCATAGATTCAACAAATAAA
TAAATAAGTTGATTGACTTACCACAAATCTTCGTCAAACATTTCAGACAAGT
>TeaL_60716
CAACTTTAATCTTCTATAATTTGAAATGGGTCCAAGAGCTTTCACCCTGCAAGTTCAAGG
TGAAAGCTCCTGGACCCATTTCAGAATGCAAGATCTAACATTGTGGAAGGAACCAGATCT
TCTCTAAGGATGCAGATCCAATGATGTGAAAATAACATACCACTATGGATGCAGGTCCTG
GTAGAAGGAGTTAAGGACACATGTAGTATCTGACAAATAGAATCATACTTAAGTTTGAAT
TACTTTATCTGACAAATATAAAAATTAAGATTCCTTACAAAGAAATACCTGTATTAATTG
CTTTCCTACATACTAGAAAATTCTAATCACTCATCAGATTCAAATATCGGTCTCTAAAAC
CCAAGCATCCAAATTGGTGTAGAAATAGAGGCCTTACCATATACAAGTCTATGCATAATT
CTGCATAAGCTGTCCTTAGACAACCTAAAAGCACTCAAACACTCCAAATGCTCTTACTTC
TAGAAGACATCAAGCATAACACATTATAGTGCCTCTCCATTCTTAGCTTCCTCCAAAGAG
GATAATTACTAGAACAGAAGATTTGCAAATCCGAAAGAGGACTTTAAAGGTTTTGTTTTA
ACCATCCTCAAATCCCTCAAACTCAGGTCAAGGTTTCAACACTTAACATTAATGACTGAA
GATCTGTTCAAGAGCAGGCTATCAAAGCCCATAAGATAAGATCGTAATACAATGAAGAAA
AGAAACTACAAAATCTGTACTACAGAAAAGTGGAAAAATAGAAAGGTACATAGAATGTAG
CCCTTTCTTTATGAATTTTATTCTACATTTTGGGTCTAGTTTTTAAGTCTTAGAATTTGC
ATCTGCAATGTGCATCAGAAAACAGGTCCCTAGAGAAATTTGCTACTAGGGAAATAAATT
TTCAAACTTGATAAAAGGTTTCTTATATGGCTTAACAATATATGGGCTGCTAAACTTTTA
CTTTTTTTGGGTGAATAGCTAAACTTTTACTTCAACTTAACCTATGAATTTAAGGAAAGG
TGTCCCCAAAAAAAAATACAAAAGCAAAGACAGCTTTGAGAAAACTTCTAAAAGAATTTA
TTTTTTTTTTTAAAAAATAATAATAAAAAATAAAGGAAGAAGAAAAAGAAAGCAAAAG
>TeaL_60717
TAAGAATATGTTCAGGTAAAATTTAATGATGGAAAGTTGTAGCATGTAGTCATGATGATA
GGAAGAAGAAATGGTAGAAAAAAGGGCAAGATAGTCATTTAGAAAATTTTAGGGCATGAC
ATTAGCAAAGAAGGGGCAATTTGTAATGAGATTACAAACCTTAGGGAGGGGAATGTAATT
TTTCAAATGTGAGGAGGGATCTGTATTAAACAGAAACCTCAGGGGGTGTCAGTGTAATTT
ACCCAAATTTATTATTAGTTTTCCAAGGTCCTATGTGTAAACTAAATTGTTTGGCCCTAT
GTGATATTGTTTTTAAAATATTGGTTTTTGTTTTTCATGTTTTTTGGAACAACAATAATC
AGAGGTTCTAAAATACTTCCCGTTTTCATTTTTAGTACAAAAATAATTTTTTAGAATTCA
AAAAACTACTTATAAGTGTTTTCTAAAAATAGGTTTTCGGAAAACGAAAACGATACCAAA
TATGCCCTAAGATTTTCAAAGGCCCTATTTATGGGTGTTGTTGCCTACGTTACATGGACT
CTCTGTTTTGTGAGAGGTACCCGTGTTGACACGACATGACATGACATGACATGGGTACGG
GTGCAGAATACGGCCGGGATACGGTTAGATACAAACGGATACGGTTGAAACTTAGAGATG
GAGAGAGAGAGAGGGGGTTGAAACTCACCTTTGCGAAGCAAGTCGAGTCGCAAAGCAAGA
TCGAAACGTGAACCCTAGTCGTGAGCTCGACTGAATCGAAGGAG
>TeaL_60718
GCTCATTTTCAAACGAAAATTGAACAATTTACTCCTAAGCTGGACTCAACTCAACTTTTC
AGTCTCAAAATCATAACCATGACCAGAAACTCTCTCTCTCTCTCTCTCAAATTTCCATGG
GTACTCCTGAGGCCTACAGTTACAGTTTTCAGTACCATGTTGTCTGTAAACCACTTCTTA
TTTACTTTAATCTGTGGTTTATTTGCACACAATTTTAAAATTTTAGTTGATCTGCCTAAA
AGTTTCCCACTCGAACATCAAAACATCAACAATATTTTTGGCATTACCATGCACAAGAAC
ACAACGAAGCCTGACAACAACAAAGAGGAGAAAGCAGGAATGGCAAATTTCATCTTCACC
GACATTACCACCCAGTGAAGGAGATAGGAACCACCATTGCCTAAAACAAAACATGATAAG
CTACCAAAACCTAATCCTTTATAGCAGGAGATCAATGGCATTGCAGGTGAACCTAAGCTT
AACATATTTCTGCACAAAAACGTGAAAATTCTCTCTACGACTACATGAAACATGGCTACA
ATACCTATCAGAAAAATGAAACATCATGTGAAAGAATTGGGCCCTGAAACACCACGCTTC
AGGACAGAGAGATGCAAGAAAGAAAGAACAAAGCAATGTACAAGATCAAGCAGAGAGCTC
TGAGCATGTCAAAGTT
>TeaL_60719
TGCAACTGATGATATTTCAGCTATTTGTCTCTTCTTTCACTCTCCTCCTTTATCTTCTCA
GCAAACTCATCTTGTTACTAAGCCAATATAGTAATGCAAGAAGAGAAGGCATGCACTTAT
CTGTTACTCAAAACGGATCCTAGAAATCATGAGACTGCACAGAGGATGTTTATTTTGTAA
ATCAAGAAGGTGCAAACTCTACGAGAGATCTCTAGAAACAAATCCATTTGTTTTTGAAAT
AGTATAATCTTCTTTTGATAGCCATTGACATTCTTTATGAGCTTAAATGTGCGTGTTTTT
GTTTTTTGTTTTTAGTTTATCTATTCCATCTCATTAAGTTTTGGCTGGATTTCATAGAGC
ATGGTATGAATTTAGTTAGGCTGTTTTTGGCTTCGAAGGGTTTGGAGTTGGGCTCTCAAG
CTTTTCAATTCAGTTTCTTTCTGAAAAGGGGTGGTTGTGAAGGCTTTTTATTGGATCTGA
ACAGGCAATTTGGCTCTTGTTCAGTCATTTTGTTTTCATTGGATTAACTGCAACACCTTG
CTCACTGGAGAGTGCAATTTTTGTATTTCTGGGCCCAATTCCGGCCTGTTTCGGTAATAC
GAATTGTTCAATTTATAAAACTGGTTGGGT
>TeaL_60720
ACATCTGCAGCAAATTCTGCTCCAACTTTCTCTACCATATTGCATCTTAAGGGTCAAAAA
TCAGATAATAACTTAAAACACATAAAGGATTCCTAATACTACCTGAGACCCTAGACCCTT
ATAAGACCAAATTTACCCAAGATAAGCCATCAACACAAGAAGCATAAGGTTTTGGGGTAT
CACCTTTCTTTTTGGTACCTTTTAAGTAAAATNNNNNNNNNNNCTCACACTTTGTGATTG
TTTGGGATGTGCTATATAAGTGTACTTTATAACTTTTTGACTAAAAAAGTAGAGAAAAAA
AATATGTATGTTTGGGACAACTTGTTGACTTTTTACGAAAAGATGTGTTATAAAATATTG
TAGTACAAGCAAAATGACCATGTTATCCTTTTGACTTTTTGACTTGACCTTTGGGTTGTT
GAATTCAAAGGGCAAAATAATAGGCTTCCCCCACAAGCTTCCCCCAACACAATAGGATTC
CCGAATTGAAGAAAAAAATGAAAAATAATACACGACAATTAGCACAATTTAACAACTATG
CATAGTAATAGATAATTGGTGTTGGTTTAATGCATTTCTCAAGTTCAAATACTTTCATGG
TGAAAGATTCAAAATTAAAAGAGGCCTAATAAAAGCCTGAATGCCACTACTTTATCTATG
GTGCTTAACTTGGAAGTGCCATTGATACTCAAGCTTCAAGCTGCGACACCAAGAGTCTTT
TAGCTAAATATTGTTTTTTAATTAACTATTTATAAAAATACTGAGATTTTGAAACTATTT
GCCAAAATACAACACTTTTTAAATTGCAACTTGAAGTCACAATGTCTTTTAAATTTAAAT
CTTCAAGTTGTGATTTTATGCTGAGTTGGCCAAATGCCAACTTGAAATTGCAAGAAATCG
CAAGTTACACTTGTGATTTCACCCTGAAGTGAATTTGCATGTTCTAC
>TeaL_60721
CCAACACACTTACCAGTTTCTGATAGGTTTAAGCTCTGAATTTAAATCTCTTCGAACTCA
GATTTTAGACACATTGCCCATGCCATCCCTCTATGAGGCCTTTGCCACCATTGATAGTGA
TGAGCGTCATCGCTGATTCTGCACACCACTACTCCAGTGACTCCTGTCTTATCTGACTAG
ATGGCCCTTGCCGCAAACTCAGGTTCCCGAGATTCTACTGGTTCAGTTACCTGTCATCGT
TGTGAGGCTCCTGGTCATGTCAAGGCTCTCTTTCATCCTAAGTTAAGGCAACGATCTTCT
CGCTCTCGTGGTTCTGGCACACCTCACACTGCTACTTTCGTGGAGGCCTCTTATGCTTTT
GGGTCTCCGACTATTCTTATTTTACAGCAATTACAGACTTAGATTGGCCAGCTTCAGACT
TAACTTGGGACTTTGACTACTAGTTCTTCTGCCCCATCCTCCTCTATTACTACTACTCTC
GCTACAGGTACTTCTATTGCTTTTCATGTTCAGTCTGCTGGTCCCTTATGGGTTTTGAAT
TCTGGGGCTAATGATCATATGACGGGTGAGTTTTCCCTTCTTTCATCTCCAGTTCCTACT
ACTATAGACCAATCTGTTTGTCTTGCTGATGGTTCTCTCTCCTTAGTTCGTCATAAGGGT
CAAGTGTCTCCTGATATTACTGTATCCTCTGTTTTGCATATTCCTAATTTTACATATAAT
CTACTATCCGTTAGTCAGCTTACCAAGTCCTTCAATTATGCTGTTACTTTCTTACCTTTT
TCATGTCTGTTACAAGACCCGAGTTCGAAGAGGATTTTTGGCAAGGGATATGAGTGCGAT
GGATTTTACTACTTTGGGGATCCACTAGACCAACCTCCTTCTACTTTAGCTAGTTTTCAG
GCGTTTGTTTTGCCTGCCTCTATATCTTGTGTTTTTAATGTT
>TeaL_60722
CTCGCATATTGTTAATCATCTGGTGAGTGGAAGCTTATATGTAGAAATTGATGTTTCATT
TATTGCATTTCTTCATATATATATGGTTTTGGTGTGAATATGTAATTAGTTGATGGGTGA
GAATGAAGGAAATGTAAATGATTGAGTGTGATCAACTGTTTAGTGTACTTAATTTGGAAT
TTAGGGTGGAAAATTTGGAACATTAAAGGGTAAATGTACAATATCGCCTGGGTTCTCTGC
TTAAAGTTTCTATTTTTTGTGTTTTGGATTATGGAATGTTTTTGTGGAAATGTCTATAGT
GGGTCGATGACAACTTATCAAATGTCAACTGCTGGCAAGGAAGCAAATTAATTACTTGAT
AATGAAAAGAAGTTGTAATCATGGTTATCAAATCACGATAATCCGAAATTGCCAGAACGT
TTGAAATGGTTGTAAAATTGGTATTATGGCACGATCGCAAGAAGGATTGTAGGAGCTGGT
GATTTTTCACCTTATTTTTAGCATGCATAATATTGGTATTTTCCTTTAATTGTTTTTATA
GAAAGTAGAATCTTACGGATCAAGGTCCGTTCCTACGATCCAATCCATGAGACCCTCATA
TTGATCCAATGTGAGATGCTGATTTTAACAACCTTCGTTGTCATGAAACAGCCTATAATT
ACATAAGAACAAACTTTGAATGCAATAATTGTGAAAAAAGTGTATTCTATTACTACTTTA
AGTTGCCATAACAAGGCTGCAATAATGATAGAAGCCACTTTAAAACAAAATTTCTTTCCT
TAATTGAGTTGGATATTGTTTAGATGCGTTTTTAAAATAAATACTTAGATGTGGATTTTC
CTGGTTGCATTTGATGCTTTCAAATTAGGAAGTCAAGTTGAAGTTATTTTGTTGCCTTTG
TTAACTGGTATGGTGGTTCTTGCCTATGTGAACTTCAGCTGTGGTTCTTACCTATGTGAC
CTTCAGTTCATTCCATGGGAGGAATTGAAGTGTTGCTAAACATTTCCATCTGCAAAACTT
TATGGAATAACAAATCTTTTGGTGCATTTGGATTTGTTCTTGAGGTCTTTGCGCAATATC
AAACCTTGTCTGGAGTTATTGATAGACTAGGGCTACAATTTTCTAGAGTGGGTGGATCCC
AGGTTTATCAGTTTATTTTATGCTTGATAGGTAGCTCAAGTTTGTCAGTTTATTATGGCC
TTCTGTTTTTGGTTTTTTGAGTGGTAGCTCAAGTTTGGTTGCAATCTGATTTTTGCTAAA
ATAATTACGTAGTTTTTTTAGGGTTTTTTCGGCAAGAAATTGTTTATTTCAATTGAGCGA
TAAATTTATATAAGAATTGATTATGAAGTTTGCTAGTTTGGCATGAAGGGCTTTGTTTGG
TTGTTTATTTATTTTCTTAGGTTCTTGTTTAGGGCCCTTGGTTTCTCAGTTCTCTCTTCT
GTTGATCACTTGTTTGACGTCATGTTTGAATTTAATATTTTAATGTATTGTAAGCTTAT
>TeaL_60723
ACAAATACAAAATTTGAACATGTCCCAATTCAATTTCCCTTTGACCCTCCATTGCTGAGT
GGTGCCTCAATGTGTTTGGCCCTTGATAGAGCATAATGGATAAAAAGGATTTATGTAGCC
AACATCAATTGATTGAGACACAATGTGTTGGTTTGCTTTGATTATGTTTGTTTGTCCATC
CAATCTGTACTTCTCAGCCTGTTCCTGGATTCGACAAAAATATGTAGCAGCTCATTATTT
TATCATTGAGTTTCAAAGAAACTTCCTCAGAGCCCTATTAAATCCATTTTTTAAGATTAT
TGCCTTGTTCTTGGTGGTGGTGGTGGTCATTGTTTTGCTGCAGCTACAATCTGGGTAGGT
CTTTGTCTCTGTTCTCAATTTTCAAAATTTCTTCTTGCAGGATGTCTTTAACCTACTTCC
G
>TeaL_60724
TAATAACGTTCACTATATTCCTTCCAATATCTAGTTTAACTAACATAATCATATCCTCTT
TCCTAATAACCGCCCATAAATTTTTTGGAAAAGTGTCCTCAATGCAATGTTGCCAGTACT
GCATTATGAACACTTTCTAGTGGGATTTTTCAGTGAATATAGTATTACTATTTTGCTTTT
AAAGCATTATAATACTAATGAACAAAGGTGGTCTGCAAGTTTTTCAGGGATGTGGTGCAT
CAGTGCTATTAGACGACACGCCGAGTTTCGTTGGTGAAAAAACTGCAACACCAAACTTGA
ATTCTCTAAGAGGGTTTGAAGTGATTGATGGAATAAAATCTGATCTCGAATCTATTTGTC
CTCCTAAGACGGTCTCTTGTGCTGATATACTTGCTACTGTAGCCAGGGACTCGGTTACTC
TGGTATGTGATGTCAGCAATTTCCACTCTCCTCCTGAGGAATGTGAACTTGCTGTGTGGT
GTAATGTGGAGTAGGACTTCCATTACTTCAAATATTTGTGCTCTATATATGCACTAATCA
ATATGCAGTGACCAAATTCCAATTTAATCATGTCTTAACTGAAAAAATTTGCAGTCAGGT
GGGCCAGGTTGGGAAGTCCAGATGGGAAGGAGGGAGGGACAGCTTGACTGCTAGCATAAC
AGCAGCAAACAAAGACATTCCGGAACCTAATTCTAGCATGGCCACACTAGTGACCAAGTT
CCAAAATGTTGACCTCACACTTAATGACATGGTCACACTCTCAGGTAAACATAATTTTCA
TTGCAAGTAAATGTTTGGTTTCCAAAAGAACAACTCTCTTACTTCATTTGGGCAGGGGCA
CACACGATGGGAAAAGCTCGTTGCTCGACATTCAGCTCTAGGCTGAATGTTAATAGCAAC
TCAAATAACCCAGATATAAACACCGACTTCCTGCAGTCACTCCAGCAGCTATGCTCAGAA
TCAAACAGCGACACAACACTAGCACATCTTGATCTTGTGACCCCATCAACATTTGATAAC
CAGTACTATGTTAACCTAATTTCTGGGGAGGGATTGTTCGCCTCCGACCCACGCGAAATT
GCTGAATCTTATGCAAATAATCCGGCAATCTTTTTTGAGGAATTTAAGAAGTCTATGCTG
AAAATGGGAAACTTGGGACCTTTGACTGGAGAAGATGGTGAAACCGCAAAAACTGTAGGT
CTATCAATCAAGTTTAGCTCTTCGACAACACCTACATGTAATGGCTCTGTTGTTTGGGTG
ATAAGATTTGGAAGCTTTCTGTAGTAGCCGGTCATGTAACTGAACTACACTAGCAATGTC
AACATAAGTTGTGTGTGAACTTTCTAGGATAATGTTATAAGTTACAAATTCTCTGTGAGC
AATCTATGATTATGTTATAACTTGCCAGTTCTCTGT
>TeaL_60725
GGCGGGACGTGGGCCCCCAAAAACCTTTCTCTCAATTTTTAAAAACCATTTTTCAACTCC
CCGCGCAGGTACCAACACAACACCACCCGACACAACTCAACCCAACCTCCACGCACCCAA
CACAACTCAAACTCCACACAACCCAACACAACTCAATCCAAACTCAATACACTCAACTCA
ACACAATTCACATAATTCAAACACAATTCATCATAGTTCAACACCATTCAATTCAACATT
ATTCAACACAACATAATTCAACAAAAGTTAACATCACTTAGTTCATCAACACTATTTGCA
CTTGGTTGCACGAAGCGGGGGCGGGAGCGGGAAAGTGTGAGCCGATAGAAGCTCCTTAGG
TTGGGAGCGCCTCGGG
>TeaL_60726
ATGAAATGGAGATTTAAGAGTTCACCTTGAATTATGTTGAATTACATTTAGTATTTTTGA
ATTGAATTATGTTGAATAGTGTTGATTATGTTGAATTGTGTTGATTATGTTGAGTTGTGT
TGAATAATGTTGAATTGAATTGTGTTGAACTATGATGAATTGTGTTTGAATCATGTTGAA
TTGTGTTGAGTTGAGTTGTGTTGGGTGTGTTGAGTTTGAGTTGAGTTGTGTTGGGTGTGT
TGAGTTTGGGTTGAGTTGTGTTGGGTGGTGTTGTGTTGGTACCCGCGCGGGGAGTTGAAA
AATGATTTTTCGGTGCCCACGACCGTCCGTATAATAGCTGGTAAATGTGGGGGATGGTTT
T
>TeaL_60727
TAACTATTTTAGCCTAATTAACTATCCATGGTTATTTCGTGTCCCTTATACTCTTGGTAT
AATATTTCTCACTCTGCCATGTGCTTATAGCTGTTTACCAATTTTCAGGAAACATGCAAT
TCAGAAATAGTTTTTGGAAAGTCTTAGTCGAGGTGGCGGAATAGACACACACAACACTAT
GATGATATTTTTTTATGTAAATATCGGCCTTTTTGGTCAATACATTTTGTAATAAAAATA
GAAGCTCCAATGATTATTTTGGTACCCTCATTTAAATATTACTTCCGCTTGCGTTTATTG
ATTTGTTTAAGAATTGGCCGGAGGTAACCTCAGTTACTGGCCATCACGATACTTAATCCT
TTGGTACGGGGAGCGGGTCGTGACAGTTAGTATAGCATGTGTACAAGAAACTAAGTAGAC
GGGTAAGAAAACTAGGGAAATTGAGGATATCGAGTTTAAACTATATTATAGTAGCAACGA
TAAACATATGAATAGGGTAGGAGTAACAGTTGCCAAGGGCCTTGTGGAAAATGTAGTGGC
AGTCATTAGGAAATGTAATAAGATTATGCTAGTTAAACTAGTTATTGGAGGGAATATAGT
GAACATTATTAGCGCTTACGCCCCTCAAGTAGGGTTAGATGATCAGACTAAGAGGGATTT
TTGGGAGCAAATGGATGAGATCTTACAGGAGATACCCGT
>TeaL_60728
AACTGTGCAATCTACAGACCACTTTCACTCACCACCGTGCCATGTTTGTTTTACTTCCAT
CTACTATGTGGAAAACGGTATTCAACGACACAACAGAGAATGATCATCTATCTGTAGCCT
TATATATCTCGTCTCTTTGCTAAACATCTCAAGAGTCAAGAGCATATGTTGTTTGTAACA
GATCACCTGCGTCGAGTCTCGCCCACGGCTTCCCCTTCCCACTCCAGTGCAAAAGGCTGA
CCGGACCCAGATGCAAATCTCTGCAAAGTCCCCGGAAATTATCACCGCCGAGACCGTGTT
GGTTCCATCTATGATCCACAGGAGCAATGTTCCCGCCAAAAACCAGCAAAAAAGGCGGCA
ACGAACCCAGCTCGTAGATCCTCATCCTCTTCTGCAATTCCATCCATTCGACGATCTTGG
TCGTGTAGTCTCCGTCTCTCCATCGCTCGAGATCGATAACCATCACGCCCGTGTTGAAGT
AACAAGCGTTGCGATTCGCGAATGTCAGAGACAGAGAGGGGTTCGACCAAAACGTCGGCG
TAAAGTACGACGTGAAGTTCGCGTTGCAGTACTCCGGCGCTGCGAGGACCGCCGAATCGC
CGAGGGGCGTGGCGGCGAGTTTGGCAATGTCGTCGACGAGGACGAGGTCGGAGTCGAGGT
AGACGACTTTGCGGACGCAGGTTGGGAGGAGATCGGCGAGATAGTTGCGGGC
>TeaL_60729
CGCCCATACTAGTGTTACCCTGCACCAAAATCACATATTTTCATGAGATGATCAAAACCT
CTACAAAACCCTAATTTTGTTTTCTTCTCTGATTCAAAGAATTCGATCAACAATGCTTCG
AATCCATCGATCTCGTCGATCTCTCTCTAGACTCTCCAATATCGTTCGACCCTTTTGTAC
TACACAAGTCTCTGCAAACCCTCCCAAAGAAAATGTTCTCTCTCCTTCCACTACTCTGAT
CAACGATCAAACCCCTCCAGTTCCTCCCACCGATCCCACGGCCAAAACCCCCTTGAATTT
TCTCAAGTTCGCTCTTTTCGGTGCCCTCGCCGGAGCCTCGGTCGCCGGCTGTTACGCCAC
TTACGCATACTCCTTGGAAGAAGTGGACCAAAAGGCAATTTCTGTCTTATGTTTTTAATG
ATGCTGTTGATCTAACCCATTTTCTTAATCTTGAACATTTCAAAGATCAATAATTTTGGG
GAATTCAGGTGACGTGTTGATTGGTGAGCTGATGATTTATGAAAATCTCACGTGTTTGAT
TCTATTATTAGATTAATTGTGTTACTTTACTTTGAGAAAATGAAAAAATAAAAAATAAAA
AAAAAATGG
>TeaL_60730
GACTTTTTTAGGAGATGACAAACACCTACTTAATAACTGCAATAGTAAAAAATATAAATA
AAAATAAAATGACACTAATTTTTCAGTAATGGTCAAAAATAAAATAAAAAATGGCAACGA
TGTTACCGTTGTGATTTGAAATGTAGGTAGGGGCGGTGCTACCCTTGGGAATGAGTATGC
AATTGAATACCCCAAAATGAATGGAACTTGCCGTATGTGTATATATATTAAATCAGTCTA
ATTTGTAGTTTTGAATACCCTAGCCCACTCCTTTGAACACCCACTCCATGCCCTCAACCA
GTGTTTTAAAGCGCGCGCCTAGGCGCTAAGCGAGGCGAGGCGCAGGGTTGGCGCTCGAAA
TAGACGAAGCGAGGCGCATTGAGCGCACGTAAGGCGCTGAGGCGTGCGCCTTTCGCCTAG
GCTGAAAGCGCACGCTTCGGGCGCTTCGGCTAGGGCTGACCTATTTTGTGTTTGTGTACC
AGCCACATAGGATTAAAACTCTTATACAATACAAATCTGTTGGTGAGCTTCTTCGAATCG
ATTGATCTGAGCTTCGAAATCGACTGATCTGAGCTTCTTCAGGTTCGTCTCTGCTTCTTC
TCTTCTTCTTCTTCTTCTCTTCTCCTCTCTTCTCTTCTCTTCTCCTCTCTTCTCTTCTC
>TeaL_60731
AGGCATTCAATTTTTCTAGTCCCCTGACAATGAACAAGAGGAGGGCGATATTTATCAATA
AGAGTAACGCTATAAAATTATAATTTTTGCAAAGATCAATGATACAAAATGATGTGGCAT
TTTTCAAATAGAAAACCACAAATGAAGCTCATAATTTCAAAAATCCAATAATTGTCACAT
TATTCTGGATGATTTTTTTTTGGGTTGAATTACACCATCAGTCCTTGTAGTTTAAGCGAC
ATGTCAATTTAGTTTTTGTAGTTTCAATTTGAATCATTTGATCCCTACACTATTAAATTT
GTTGCAACATACTCCCTTGATACTTACCGATAGAATTTGAAACAAAAAAAGACTATATGT
AAAATTGAAGGGACCAAATTGAAATTCAAAAC
>TeaL_60732
AAAACTTAAAAAAAAACAAAACCAAATCCACAAAAAAAAAAAAAAGAAAAGAAAAGAAAA
GAGAGAGCAACTGATCATGCTTCGATTTCAAACCTTGAACACTTGATGGAGCCCATGGAT
ATGTCAATCTCTATCAAGTTATCTTCCTCATTCATCTCATTAATGTCTCCTAGGATTTCC
ATCAGAGAGAAGTCTGAAAATTTCTGCTGCAAATTGAACTTTGGCTCTTCTTTCTTATTA
GGACCACCAACATAGTGCCCACTTGGCAGTGCAATTTCAATGAGGCTTTCCTCGTCGGAA
ATCGAATCGTTGCTCCAATCTGGGCTGGTTTCTTGTTCTTCCTCAGAATCTTGATCAGTT
ATAGATGGCTGATCAATGCTTTCATTTTCTGAAAATGAGTCCATTGGTCTCACCATGTTA
CCATCAAGCTGACTTAGCACTATTTCAGCTTCTTGGGAGTCCTTAGGTTGTGTGGTAGTC
TCACTTTCAGGCTCTAGTTTTGGTTCCACTGATGTTTCCATAAGCAATGGTTTGTTTTTT
GAGAAAGTAAAGAAAGCAGAAGATAAAACAACAAAGAAAATTGTGAAGATAAGAGGTAAT
AAGAACCCACAACCCGAAAAAGCAGTACAGAGACAGACTAGAAATGTAACAAGAACTGCA
AAGAAACACATAGAACAAGCCATTTGACACTCAAATGAGTCTTTCAAATTCATGGACTAT
GAAAAATGCAAAAGAAAATAAATAAATAAAACTTTAAATTACAGATTCGGAGAAGTATAT
GAAGAAACAGATTACTAGCACACAAAAAGTATATCTTCTGGATTTATTAAAAAAAAATAA
AAAATGCTTATCTTCTGGATTGAAAAAACAGAAGATGAAAGAGCATAGTACCAACCACCT
TTCAAACTAGCAATCCCCACTACTTTTCTTGCTCAGAAGCCAGGAGGGAAAATGAAAAAG
AAAGAGGAAGAAAAAACCCTGTTTGAATCTAAGGTGTACTGTGCTTAAGAGATGTGGGGG
AAATAGAGATAAAGATGAACTTGTTTGGAAAGAGGGAGCAAGTTGAGAAAGAGAGGGAAT
GGGGGTATAATGTTAAAATAATTGGACTAGCATTCGAACTAAATTGCTATGTTGGTTGTA
ATGTCACAGTTCCCAATCCTCTCACCACTGTTGGTTTTTGTTATCAGGCCGGTCTTCCTC
TCTCTCTGTACGGATTCCATTGAAAAATCCAAAACCCTAGCGTCTCTACATCTGTTTACA
GCCTCAAAACTTGGAAACAAGAGAAGCCATGTGCAGACCTCTGAGCTCACCACATGGCAC
TCCCTCTCCAAACAAACAAAGATAATGTATTTTTCTGAAAAAAAACAAGAGAAAGAAAAA
TTTTTTTCACAAATTTTTGGTTGGATTTTATTAATACTATT
>TeaL_60733
CATCCAAAAACTAATCGTAAGTTCAAAATCATCCAAAAAGACTATCCTTAAGTTCTAAAT
TCAACAAAAAAGTTAAAAACCATCCAAAATTGTATCATATATAAGTTTGTAAACAAAATC
CAAAACTATTCAAAGATTATAGAAATCTATTCATCAAAGTCCTCAAAAACTAGCCATCAC
CATCATCATCGTCACTGCTACTATTGGGCTCATACTCATCATTTGAACCATCTCCTCTAT
CATCCTGTAACATTCATCGACATGTCTGCGAGAGACCTTGGTTGTGATACTGAGGACGAT
ATGAAGCCAAGTCTTCCAAGTCTTTAACTCGTCTTTCTCCAATTGAAAATACCTAAAACA
TCTACTAGAATAAAAAGTAATAGCTACCTCATGAGCTTGCCGAGGCCTCAGTTCCCTATA
ACAAGGCAACTAAGAGGAATATTATCAATTGCTTCACATATCTTC
>TeaL_60734
CTCATCAGTGACGGTGAAACAGGTAACTTGGCTGGTTGATTACATTATTGTTTATCTTGT
TCGTGGTTTAGCATTCTCTAGCCTTGGAAATGTTAAATATTGATTGCAGACTTCTTTTTT
CATTCATCTTTCTGTTTGAATAGTTTTTGGTTTATTTCATAATTATACTTCACAACTCCT
GGAGTAGCATGATGTTTTGCATATTCAATTTTACATGCACGATATCTATATATGCAACAC
TTTTCTTGCATATAGTTCAATTTTCTAGATGCTGCAGTCTTATGGATGGACTTGTTTATT
TATTATTATTTATCGAATGGTAGGAGATAATTTACAAATATCAAGTAAATAATGTCAAAC
CGGATAATGAACTATGAAAGAAAATCCAACCACATACCCTCAAGTCCAACACCAACATCG
ATACAAGAAAGAGCTTGATAATGGGGAAGAACAACTTGAAGAGCCCCTAACAAATGAACT
TATGGATTACACTACTTAAAATCTTAACATCATGATAGAGCTCCCTCATCTTTGCAGCTT
TCATTTATTCTGTTTTCCAATTCACAATGGCCTAAATGAAGTCAGTCATTTGAGCTGGTT
GACTTGAGATCACACATCTCAACTGTTCAGATGATGTCTGTTTGTTGGCACATAAATTTT
AAACCAAATTTATGTTTAAATTTCAAATACAGTCAATCACACACATAGAGCCTACGATA
>TeaL_60735
GCAGGTTTAACCAACAAATTTTTTACACTCTTTGATTGAGATGAGTTATCTCGGCCAAAG
CAGGTTGGCAGGTTTGACCAACAAATTTTTTACACTCTCTGACTAAGATGATAGTTATTT
CGGCCAAGGAAGATTGGCAGGTTTGACCAATAATTTTTTGCACTATTTGACCGAAATTAC
AGTTATTTCGGCCAAAGCAGGTTGGCAAGTTTGACAAACAAATTTTTTGCACTCTTTAAC
TAAGATGACAGTTATCTCAGCCAAAGCAGGTTGCCAGGTTTGACCAACAATTTTTTGAAA
TCTTTGACCGAGATAACAGTTATCTTGGCTAAAGAAGGTTGGCAGGCTTGACCAACAAAT
GTTTTGCACCCTTTGACCGAGATGATTATTATCTCGGCCAAAGCAAGTTGGTAGGTTTGA
CCAACACTTTTTTAAACTCTTGGACTGAGATGGTTATCTCGGCCAAAGAAGGTTGGCAGG
GTTAATGTAACCGAGTTAGTCGACTTGGCGAGGCACAGAAAGAATGACTTGTCATACGAT
TGCAAACTCAAAGGATATATACGATGAAGGCAAAAAGGCGGGACTGTACAAATTTTTGAA
AGGTGCATGACGACTGCAACAAGAGAATGGGGCTAATAGGGGCACGACACGTGTCCTAGG
AATGACGTCGTGTCTTGACATGCCAAAGTAGTGAAAGGACGTGCTAAGCAACTGACAAGG
CTTGTTGGGGCTGAATGAGTTGTGAGACCGAACAACTTTTCTAGCTCGGTAGAGTTGAGC
GTTCTTAGCTCGGCTGGAAAAAAGTAATCCCAATCATGCTTCACAGATGGAATTAAAGGA
CAATTGAGAGGGTAATTTGTGTAGCCAAATTGGGCCAAGCTAGGAAGCGTTGTTTCTTAA
TATTGGGCCGCGTTGTGGGCCAAGTTACGAGCTCAGGATAGCTCGGTGTGGGAACAATGG
TTGACAAGCCAGTCGGTGAGTTCCAGATGCGGTCAGTAGGCGAGCCGAAGTGCTATGTCG
GCCACATAAAGGAAGCCGAGCTAGAGGTAGCCCGGCGAGAGGATTCAAAGCAATTGGTGA
TCGTGCGGCCCCATCAAAGTATTTGCACCAGATAGCTCGGCTAGGCGTAGTGAGCCAAGT
AAGGTGATAACCATCTCACTTGGTTGGCAGTGAGGAATGTGCTCTAAGGATAAGCATTAT
CCTTAGATATGGGACTCCTAGGAAGACTACTAAGGAGAGTTAGAGTCCTATTAGGATTGT
GTCTAGTGGAATCTATAAAAGCTCAGGACAGAACCTATGAACAGGGATTGCAATTCTTAT
TCTCAAATAAATAGGGCTTATTGTTTATTGTCTACTGGCTGACTTAGGCATCGGAGGGGT
TTCTGGTACACACCTGCCGGCTAGCTCACGTTTGTTTTCAAGTAGCAAAGCGACAACGTT
TGAAAGAGTGCAAACTTGGTCAACAGGATTATACGAAAAGATTAT
>TeaL_60736
CCACAAAAAAACAAGTATGCCGCGTACAAAAACGACACAAACACACACACAAAAACAGGG
CAACCATAAAAGATCAAGAATTCAATAAATTTCAGTCCCAGGGGCAACCAATTTTACAAT
CCATCCCAAGCAATATAATAACCTTCAAACATAAAACACAAACCTAAATGCCATATTTTC
TAATTTATAAATGTTGATGAACAAAACAAATATAATATTGATTCATCATCCATTGTCAAG
TCACATCTTGGAGTTGCTTCCTCCCCTAGAGAATATTAGCCGTCTCCTTCTGCAGTTCAT
AATATGTAAGTGTTGCCACTGCATGAGACTCAGAACATGAAGAACCAAAACACTTTCAAC
AATATGAGAACCTAAAACAAAAAACAAATTCTTCAAGGTCAACCCCTCAAGCGCAGGATA
CTACTAGCAGGCTAATCATGCAGATTTTTTCCTCCTTCAATTCCTAAGTAATCTGAATCT
CCAATTCATCTGAGTCTATTTTGAAAATCACTCCAAGTAATCTAATGATATCCGACACAC
CAAGAGGTCTGTCTATGTCACCAAAGCTCAACGTCAACACATTTCCTTCTGCCAAAAGTT
GACCACAAATGGATAATGATCATTGGTTCTGAGATTCCTAT
>TeaL_60737
CAACCAATTTAATATTCGTGTTGTCGTGTCGTGTAATGTTTGTGTTTGTGTCAAATAAAT
GACCAACCCTAACTCTCTAATTATGTGTAAATTTTGAGTTGTGTTAACGGGTTGGATGTC
AAATTCTCACCCCTACCAGCAAGGGAACAAGAGGAAAAATAGAATACAAGTTCCTAAATA
AAGTTACTGTTGAATTAATCTTCAGTTTATGCTTCAACAAAATTTGTTCTCGTCCCCTAT
CACTAGCGCCACAAACTAGTTCTTGTTGTTTCATAGGTTTTCCTTATTTTATGCGTTCTA
TGCCCTGCA
>TeaL_60738
GACAGAAGGAGAAACCTGTCAATGAAGTGCTTCAGGACGCAATGTTGCATGATACAAATG
AAACCGGAAACCAGGGATCCTTGGACAATGCCAAATGCAAATTGTTGAATTGGGATGGAA
CAAAGGTGGTGGTTGCAGAAGACACAATTGCATCAATAGATTCTAAAGCATTAATACATC
ACGTGCCTCTTGGCCCTGGGTGTTGGAAAGTATGGGTTAACCAAGTCATACTCAATGCGC
CATTTTTTCGCCTTATCTTGGGATGTGTGTGTTTGAGGATGCTATTGGAAGTACTGTTTC
TTGGCCAACACATTTCATTAGCTTTGACTTTTAGTAGAAATCCTAACATCTATAGATAGT
TTTTGAGGACTTTGATGAATAGATTT
>TeaL_60739
TTATTGTTAAAATATGATTTTGACACTGTAACAAACCAAATTTGTTAGTATTCGGCAAGT
TGAAGCAATTTCAGTGGTCATTGTCAAAAAGGTAATGCCAAAATTATAAGTGTAGGCTCA
TATTAAGCGAGTACTCTAGATATTTTCCCAGGCAATCGGTCCCCCCACAGAAAGAGAGAG
GTTGTCTGAGCAGGAAGCAATCACCAACACAACAGAGAAACAGAACATTTGCTTCAGTAT
ATCAATCCTGCTTGAACAGTTTTAGCACTTCAAATTTCTCTCATGTCCTCCCCAAGTTAT
ATTTTGGTTGAATCCAAGGCTAAATCTACGCTACAAAAATCCCAGACCGCGATCGAGCTG
TTTATACGAGTCAGTTTAATGACAACCCATACTGTTTTTAAGATGCAAATAATGTTAAAT
AGTTAGAATCCCAATACACT
>TeaL_60740
AAAAAAGTTTTCATTAACTTCTCAGAAAATCAATTCAACGATGAACAGGAATGATGAAAG
TTTTGGCCAATTTCAAAACCAATTTTTCTGGCCAAGTAATATGTTGTGGCTAAAAATAAA
GGAAAACCCAAAAGATTCAGAAAAATAGTGGAATGAATGTTTCAAAGAGAACAAAAAATA
AAACGAATCAAACTCAAAGCCAGCAATGTAGGCCACACAAAAACACAAGCACCAGAAGTA
AAACATTTCAAACAGTAACTAAGAACAAAACCCAAGTGTTGAATTCCACTACAACCAACG
TCAATTCTCCGCAGTTGAGAGAATTGTATAACAGACAGCACCCAAACAACACAGTTTCAA
AAGTACCCAACTTCAAAACCTATTATGAGTTCATTTCTAGCAGAAATGAGGATGTAGTAA
TGTCTAAGAGGGACAAGAAAGGCA
>TeaL_60741
CGCAGTGGGGTTGACATCGTTGACAGAATCGCCCTTCTTTGGTGCATCACCATAACCTAA
GAAGTAAAGATTGAATCCCGCATCCTTGTTCTCGCTTGTCCTCATCAGCTTCATGCCCAT
GATGTCTTGATAGAAAGACAGTGTCTTTTCAGGATCCTTAATCCGAATCATGGAATGATT
CATCCTATAGGAGGACGTTTCGGTGGTTGTGATATCCTTGGACTCATCGACGCTCTTCTG
ACCAATAATTTCAACCCAGTATCCATCAGGATCGAGTGCGAAAGCTATCGACTTCATGCG
ACCATCTGTCAGCTTCTTCTGGAATTTGTATCCTGCATCTTCAATACGCTTGCACGCAGC
CTGGATGTTGTCGACACTAACACAGACGTGACCGAAGCCTTTGTGAGGATCCTTGTTGCC
ATTGTTGACCGAGAAGTTTGGATCGTCTTCGGTACCATAGTTGTGAGTGAGTTCGATCAC
ACCCTCACGGTCAGTCCAATGATTGCCTGGAGATGCGGATTCTGGACCATCGAAGGCCAG
GAAATACAAATCGAATTTGTTCTCCGGAAAAGACAGCTTATTGATCTGTTTCATTCCAAG
GAACTCGTAGAACTCGACAGACTTCTTTGCGTCCTTCACACGCAACATAGTGTGGTTGAG
CTTCCATTTTGAGTGGTCAGGCATGGTTGCGTATTGTCTTAAGACTAACGAAGTTGATGC
AAAATTGAATTTTGGATTGAGAGGGATGGATCTGTTTAGAAGACGTGACAGCATGTATCA
AAT
>TeaL_60742
AGACAACTATTTTATTTTTGTCTAGCTATCTATTTTGCCTTGCTATCATCTCCCCCATCC
CTGGTATTAGTTTTCATATCTTTTGGGTTATGTGATACATATGCAACTTTGTTTTTAAAA
AAGTACATGTAATATGTAACTCATGCAAAAAAAAATAAAAATATGACTTAAACATTAGGA
TTGGCTCAGATTTTCCTGAGGCTCAAAACAAACTTATAATATAAGGCGTCTTATATAAAC
ATCCTAAAGCGCATTATGAACTGATTTTTGAATCATTTTTTAACTGAATCGAACTAGTTA
GTAATTCAAATTTTTCTTAATTTTTAAAACTTTCCTATGTTTATCTGTAAAATTACTAAT
CAAGTTTCTTTTAAATAACTTATTG
>TeaL_60743
ACCGTCACTGTATCACATCTCTTTTACTATGGCTTTTGTTGGCCTCCCGTTGTATATGAC
ACTCATCCAACTTAAAAAAGGAAAGAATGAAGGAAAAAAAATTAACGCTGGCTTGCTGCG
AACCTCGTATAACCTTGAAGAAAAATAAAAGAAAAATGAAAAGGTGGATTGATTTAATGT
ATCCTTTCTTTGGTTCAGACAAATGAAAATTTTGGAACCTTTGTGATGCAAAAATTTGAT
ATTGATGAGGAATTTCAGGTTTTTAATTTAGTTTCTTTACCATCCTTATGTGATGCACAC
TTGTTGGTTATACATGAGGCTCTTATTATGCAGTAATTATTTAAGGAATTTTGAATTATT
TTTGTGAATTTTGTATGGCCAGAATCATGATATAAACTAGTTAAGGAATTGAGTAATCTT
AATGATTTTTGTGGCTAGATTCATGATACACATTGTTTGAGGTTATGCTTGTGATATTTT
TATATTCTTTTTTGGTCTATATGCACATACACATTGTACTCTCATCAATCTTTTATTTAA
CAGAAATTTGAAATGTGAACTAATTTCCAGTGTGGTCATGTTTTTGCAGGTTCATATATT
TATTTATTGGTG
>TeaL_60744
GCAGCCATCATGGAGTGGTAAATTCATTGTTCTTGACGCATTGTGGATAATTTCTTCATG
TAGCCGCAAGCTATGTGTATGCAAATAGTTGTTTCAAAGACCAGATTGTGAAGCTTAGTT
GTGGCCCTTTAATCAACCAAAATAGATTTAGCAATTGTGGTTCAATTATATTGAAGTGCT
GCTATATTGGCTAAATCATGTTATCTCATCGATACAGGAATGGAAAGTGCTTATGCCAAG
TAGATTTAGCAAACCCATGTATCACTGTGCATTTCCATTAGGGTTTGTTAAAACTTTTTC
CTGAGGTGAGATTGTCTGTCTAGCTGTGAAAAGCTTTGGCCTGCATCGAGTCATTATGCT
TTTTAATTTTGGGGTCAGTTGTGGGTTGTAAAATTCAAATTGAAATAATATACTCTTTCA
AGTTTTCAGGCATGGTAATTTGTTATTGTCACAAATAAATACCCAATTTGATGTGAAAAT
TGATGCAAATGACATGCTTGGAAAGTTTGGAATATATTATGAGATGAGGGAGAAATCAGA
TTCCAAGGCTAATATAGTTATTTGGCTGCTGAATTCCCAAGATCATACACTGGAAATTTT
GCATTTTTTTTTTCTGCGACCATGACTGAGTATGAAAACTAAGAATTAAGTCAATTAGGT
ATGTAATGCATGCTTGTTTGCAAATGCTTTGCATGCTATGACTGATGTATTCATCTCCTC
ATGCCTAAGGATTCCCATGGTATAATTGATGCAGGGAATAATGTTAATGATTTGGTGTAT
GCTGAAAATTAATAAATTTGCATACTACCATGAGAATCAGAGTGAAATATCTATTAATAT
CATATGCCTGTAGATAAATGTTATATTTCATGCTATAACTTTTATTCATTGTGGATGCAT
ATTGCTGTTTGCAGTTCGGACTGCTTTAGTTGCTCT
>TeaL_60745
CTTGGTAATTCTTTTTGTTGAAAGGGGGACTGATCTGTTAAAGAAAAGAACATATGCTTA
CTATTCAATACACAAGAAAAGTTTTCTGTTTCTGTAATAAGAAACAAAATGCTTCTGGTA
ATATCTAATGTCAAGCAAAAGCTTTTGGAATGCATAGCAATTGCATCAACACTGCTTCAA
AAGAACCTTCTACAAGCACAAAATATCAGATGCCAAAATTCACCTTTCGGACCGAGGAAG
AAAAATTTACAGTTCAAATAACTCAGCTTGTCCAAAATGGCTAGTCATAGATACAAAATA
GAGATGAAGACAGTGAGTTGGAGCTCATAGCCCATCTCTCTTTGCCGAACAGTTCCCGAA
ATAAATCATGCTTTAATCACAAGAGCCGGTAAACTCAATGTAAAAGGTCTCCACAATTCT
AAACACCTCACGTATTACTTAGATCCAAATTCTTCATGATCGAAATGATTTTCCAAGCAA
GCTTCTCATCTGCCACTGACCAAGTGCAGCAAAAATATGTTGTTGCAGACTTATCACCAA
AACAGTCGGTGGTTCTGTAAGGACAGTTGTCCTTCAAACAAACAGTGATGTACATTGACT
CTACTTGAAGGTGTTCGCCACAATCTTGGATGGTCTCTTCAGTTAATTCATTTGAAAGTT
TTGCAAATAATAAGTGAAGCCAAACGCAACTCACATCTTTGCTTGATGAAAGGTCTGAGT
TTGTTGTCCTTTCCAAGTTGTTGATGGTTACCGGGCAACAATGAGCAAACTGAACTACAT
GTGTCTTTTCTCCCAACAATTCTGGAAGCTCGTCCTCGTGTACAACCTTAGCCTTTTGGT
TTCTCTCCATAATTAAAATCCCTTCTGCTACTCTTTCATCACATACCTGCAGTGTAGATG
TGGCGCTAGTGTCAGCAGGCCCTAAATCAGAGTTCCCTATAGACCTTTTTAGAAACTTGA
AGTTTGGACTCAAGGAACTTCGGACAAATGCATTTGTGGTATCTGCCTTTACGTAGTGCG
TTGAAGGAATGCAGACAGTGTCGTTGTTTGCAGGATCGTGACATTGAATCCCTAATTCAG
ATTGAATTCTTCCTTTAAGTAAAGCCATCTTAGGCTTTTCGCCATGGACAAGAATCACAT
GCTTGGG
>TeaL_60746
TAAACATGATGATATGAACTCAGGTGAGAAGGTTTCACCGTTTATCCATTTATTTGCTCT
AAATCGGAACTAAATTTGTCTAATTTGCACGATAAGGCCAGCAATGTTGTAAGGGATAGA
ATGTTGGGCAACTAAGAAACAAACACGTTTAGAACATGCGTTTAGTTGAGATGAGAACAT
TTAGATGGTTATGTGGTAAGACTATGAAAGAGAGAATTAGAAATGAATATATTCATGAAA
TGGTATGAGTAGCAATTGAAGATAAGTTGAGAGAGAATAGACTAAGATGGTTTGGTCATG
TAAAATGAAGACAGATGCAACATTAAGGAAGAGTGATATAATCATCGTAAATGGAAATGT
TAGGGGGAGGGAAAGTCTTAAATTGACATCAGACACGGTAGTAAAAAAAGATATGAATTT
ATGTAATGGAGTTGAAGATATAGCCCTTGAGAGAACAAAATAACCAAAAAGGATTCATGT
AGGTTGCCCCACTTGAGTGGGACACAAGTTTAGTTTGGTTTGTATTCTTTCTTCTCTAGT
TTGTATTCGGAAATCTCTGTATGTATAGATGTTTGTATCTCCATGTACAAGACAAGGTTG
CATGTGAGGGA
>TeaL_60747
ATAACCAAACCATCAAAGTTTGTTCTCTCTCTCAACTTAACTTCAATAGAGCTACTCCTA
CCATTTCACAAATATATTCATTTTTAATTTTGTCTTTTCTAATCTTACCATATATGCATC
TAAACATCCTCATCTTAACNNNNNNNNNNNNNNNNNNNNNNNNNNNNNNNNNNNNNNNNN
NNNNNNNNNNNNNNNNNNNNNNNNNNNNNNNNNNNNNNNNNNNNNNNNNNNNNNNNNNNN
NNNNNNATCACATCATCTCCAACGTTATTAATAATTGAACCTAGGTAACGAATATGTTCA
CCTTTTTGTAACAACTAATTTTCAATCTTCACTTCTCTATTATTTCTACTTCTATTGTTA
CTAAATTTACATTCCATATA
>TeaL_60748
TACATGTTTTCCCAAAACCTAGTGCCTTCTTTCCCCTTTCGCTACTGTGAACCACATAAA
TATTTTTTTTCAAACCGTTTTCCTCAAGACGATTTATTGAAGCACATATATCAGGTGAAC
ATGAATTAGGTGCATGTTTGTCCCTCTAGAACCTAGTTAAAAGTCAACAAGAAAGTTTGG
CACACATGAAAACATCTATGATGTAATTTGTTCATATAGGTTGTCACGTTCCTTGAGTTA
TGCAGTGAACATTATAATGCATTGTATGACTTGATGCATTTTATTCACTAGTCATGCATT
TCTTTTATTACTTTTGCTCAATAATGTAATATTCTTTGCATGTAGAATTAGTGGGAGGAA
ATAATATGAAGGTCAGTAGAACTGCATTAAACATAATAGCCAGCATGAAGCGAGACTGGA
AGCAG
>TeaL_60749
TTAATTCTTTCAAGATTGCCACTTCGCTGACTATGACGAAGATCGAGCTGCCCGGTCAGC
TCGTGGGGGTCCAGGGGGCAGCACCCCTTGGCGGGTCCGAGGCAGCGCCCAGGCGGGGTC
GAGGGGCAACGCCTCCGAAGCAAAATGGAAAATTGCCTTCGAAGTTGTTTGTCCGCTCGA
GCGAACATTACTCCGCTCGAGCGGAGAATCCTTGGTTCTAGAAGTTTGATCGCCTGCAAA
AATACTGCGATATATTTTTTCCCGCTCGAGCGTCCATTTTGGCGCTCGAGCGGAGATCGC
GGGACAGTTTTCTATAAATACGTGTTTCAATCCAAATCTAGGGGAACGCCTCCAGATCTT
CTTCTTGGGTTCTAGGGTTTATATCTGGGGATATTTTGCTAGTTTTCTTTGATACTT
>TeaL_60750
TTCAGTTCTAAAATGTACATTAATTTTGATGTACATTTTAGAATTATTGTTGGCACCACT
GTTGATAAGGTCAACTTAAGGTTAGTAAGTGGATTTGAGCAAATGGGTGGGTCCCTAAGT
TTTAAGTTCGGTTCTTAGTAGAGATTTTGGAACTTTTCTTCTAATACACAGAATCTATGA
AAGAATTGTCATAGGCTTATAACAGTTAGATGGGAGCAGCCTTAGGGTGTTTTTTCAGAA
GCTTTTGGATTTGCTTAATTCATTAACATAATGGAAAATAAATTCAAGGAAAATAAGGGG
TGACATTAATATTATTGGCAAGGTTTTAGGCTGGCCTTCAATTTTTTATGTTCTTTTTGA
AAACCATATGTAGCTGACTTGAATAACTTTATGATTAAAAAATATCTAAGTTTGTTGAAT
AGGTTCTTCCTTTGTTTTCCTACAAGAAACTTCGGTGTGGTTGGAGATAGAAGTGCTTTT
TCATTCTACATTTCCTTGTCTTAGCAAGAAGATGAACCTGTAAGGGACAGTTTTTATTTT
TATTTTTTATATAAATCTTAAGCAAGCCTTCTTCAAAGGAGGTCTATCATTGCTAATGAA
GTTACTATATTGTGCCATTCTCTTTAAATATTTGTAGTTTTTTGGGGCATAGATGTTTAA
TTATCATTAAGGGAAAGAAAATATACATACTTTTTATATCACTAAAATTGTGAGATCGGT
TGCAATCGTTAATTGTACATTTTTGAATGTCCACTTAAATTGGTCAATCTAAACTGATAA
TCCAAGTGAGTGGTATTCGCAATCAATTTGTTGACTTGTTCCATCTCACATACCATTTAC
TTAAAGCTGCCACTTGTAGAAATTAATTATTTAGGTATAAATACACGAAAACAAATATAC
AAGTTAACATAAGCATTGCATATACTCTTTTTCTTAGTCCTTTGTCGAGTAAATTTGAGT
TGTAACTTGTAAGGGTTTAAGTGATGGTTGAAATTACACTATTGTTTCAAAGTCATGATT
GAGCATCAAAATATCAGAATAAAGTGCACCAGTGTTTAAATAAAGTTACTGAGGAATTGC
TGTATCGAATGGC
>TeaL_60751
AAAAGGAATAGAAGCCAACTTACCTGGAAAACGTGTTTTATCTTCAGGGTTCAGAGACAT
GCTTTGATGTCTTAGCCACACTAATATAAAGTTATCAAGAACTGGTTTTACATCAATTGT
AAAGGGTGCCTGGCATAGTATAGGCTACATAGAGTCTCATACTAAAAACTGTAAAACATA
TTGGGAGTGAACAAGTAACTTGGGTTTGACAGCTTGTTCAATACACAATATCAGCAAGAA
CTTATACACTAAACTTAATCAATTACGAAAATAACAAGTGCAGCTGTGATGTGATTTGTA
GCAAAAAATGTAGAATAAAATGCAATAAATCGTTCACTAGGGGTACTTTCTCCAAAATGT
TACATCCATTTTGTTGTTGTACAATGCCACTGCCAGATCCAGTCAGTGATGCACATCCTC
TTCTACTATTCTAGTTGTTAAAATTCACCTACTACACACCTACCACTACCACCTACTACA
CACTCACCTACTTCACCTACTCTCCACCTACTCCTCACCTACTCCATACCTACTACACAC
TCACCTATTCTCTTCCCACATACTCACT
>TeaL_60752
AAGGGTTTTGTGTAGAATCTTGAAACTAAGTATCCTACATCAATTTCATATGTTTTGTAT
TGAAAAATATCATGTTTAGATGTTTTGAATTGAAGGAAATAGAAAGAAATAAAAGGGAAC
AAAGTTAGGAGAGAAATTAACTCGAAATGATTAAGAGAAAAGCAAACAGCTGTTACTAAT
TTGACCTATCTCCTTGTATAGTTGGAATTTAGATGTGAGACCACCACTATTAGAAACTAG
ACTTCAGGGACTTGAATTTAAACTCAAGATTTTCTCAAAATCAAGTCCGGATGAGCGGGT
TATGCCCATTTGAAGTTGATCACATCTTGTTTGTCAAACATTCATCACATGAGAAGATAA
CTGCAGCAATAGTGTATGTTGATGATATTGTATTGACCGGGGGATGATATAGTTGAGATG
GATAAATTGAAGAATTTCTTGGCTAAGGAATTTGAAATAAAGGACTTGGGTGAACTAAAG
TATTTCTTAGTTATTAAGGTTGCTCGATCTAAACATGGTATTTTCGTCTCTCAACGTAAG
TATGTGCTTGACCTTTTCAAGGAGACCGGGATGTTGGGATGTAAACCGGTGGACATTCCC
ATCAAACATAATCACAGACTGGGAGATGGTGAAAGTGATACTCCTGTTGATGGGGGTCGT
TATCAGAGACTTGTCAGTAGACTTATTTATCTCTCACTCACTCATCCAAACCTA
>TeaL_60753
CAACGGCTACTGCAGCTCCAACTGCAAGTATTGAAAGACACTATTTGTCAACTCGGGTGG
AAAAAATGAGATAAAGCATTACCTGCCTAGAAAACCTAACGTAGAAGAGAAACAAGCACA
ATATGTAATCATTATCGTGTTACTCTGTAATAGCAGACGAAAGAATCATCTGACCAATTA
TCTCCTAATCGACTATGAAAAAAAAGAATCTGCATATGCCGAATCTCTTGCTGAAACAGC
AAAACCCATAATATATTTAATTTAGCCCCACTGTCATTTGGGAAATAAGCACATAACGCT
CCATGATTTGTGGATT
>TeaL_60754
GTCCAACAAATTAATGTAATGATCACTTTTTACCAATCAAACAATTATGAAAATTTTCAA
ACATTGATTTAGCATTAAAAAAACAACGCTCAATTAGTACACATTAATGTGTGTTTGGGA
GGGGAAAGATTGGGTACACACCTAACCTTTGGCATAGTGCACAAAGTGGTTGCCCCGAGA
CTTGAACCCATAACCTCAAGGTTATTAGGCCAAAGTTTTATAACTGAACCAATGGTCACC
CCTGATTTAGCACTGTTAAAATCCACCTACTCTCCACCTACTTCACCCACTTAAACCTAC
TCCACTAAACCTAACCCACTACACCACTACCACCTCACCTACCCCACTAAACCAAACCTA
AC
>TeaL_60755
ATAAAACAAAAAGTCCCCGTGTCCTTCATTGGCCATAAACTTCATCCGTGATAGACAAGG
GTTCCGAAAGGCTGAAATCCATCAAAGGCGAGTGTCACTCCCAATTCTTTCTTTCCAATT
CTCACCGCCGTCTCCGCCGGTGCTACCGATGCTGATTCAGTGCCCCCATGGCCATTCTCC
TTCTTCTTGTCGTTCATTTTCTTTGCATCAACTTGAGGCCGAGGCAGACCGAACTCATCA
CCAAAGTAGTCGGCACAGATGGTTCCCCCGACTGATGAAACAAAAGCGGACATTGTCACA
CAAAAGTATTATCTCAGAGATGATTCGCAACACAAACCCTAAACAGAGATTTGAAAGACA
GCAAGAAAAGAG
>TeaL_60756
CGCGGGTACCCCCTGGGCATGTTACAATCTCACACAAATATATCAATATCAATATATTTC
TAATTTTCTTGGGTTAAATGAATTGTAAAACGACGAGTTCGGATCTTTTGCCATGGTTTC
CTGCATTGTCCCAAAACGACGTCGTTTTGGGGTCACAAAAAGGAAAAAAAAAAACAAAAA
ATGAAAAGAAAGAAAGAGAAGGAAGACACTGAGAGAAGAAAGGACAGAAATATCGCCGGA
AATCTCGTCGCCACTCCTTTTCCGGCGAGCTCACCATCCCAAACCATTTACCAAGCCCTC
CCTCCCTACACCCACCACCTCGCCTCTGCAACCCACCTCCACCTCCATCCCAAACCTTTA
TGTTAATGGAGCCCCTATTTCTCATCTTTTCATCACCGATGCAATACATCGGCAACACAT
ACAAAGATTCACACATTCACAAGAATATAGGGGCAGAAAGTGTTGGCAAGAAGCTCACAA
CTTAAAGTTAATTGTTCACATATGAAGAAGCTTCCCAGTTAAACAATCATCTCTAAATTT
GATTTGTACAGGGTTATTATTATCATAAAAGTCTAAAATTTTAAAACAAATGGGTTCATT
GATATTAAATAGGAACAATACAAGTAGTAGATCTATGTTCATCACTTTGTGTTGTAGGCA
ATGAAGCTTTC
>TeaL_60757
TTATTTTGTTACTTCTTCTTCTTTTTTCCCCTTCTGTTTTCATGTGGCACCACTAGAATG
GACTCGCTGATGGTACACTAGGGTGAAGTCTGCAACGTAATAGGTTTTCTAACACAAGTG
CTAGAGTGAGGATATCAGTGTGGAAATCGCTTGTTTTGACTTGAAGTTTTAAATTAACTT
ATTTATGAAGATGCTATTTGCCTGCAATAGTTGTAGTACAGGAATGGACAACACTGTTAT
GATGGTTTTTATTTCTGTATGATGCTTACTGTAAATCTCATATACGCCCTATGTCAAAGC
ATTATCTGAAAGTCATTTGTAATTTGCATGCAGGGTACAGCAAACTTGCTTGTTAA
>TeaL_60758
CATAATACACAGTGTGCATCAGTAGATGTGTTAATTGAGTAAGAATGCTCACAAAATAGA
AGGACGAGATTGTCAAAGAAAACGAAAACAGAAAGAAAGCATCTTTTCATTGTTAGACTA
CTAAAGAAAGCACCACTATGCCAACTGATTTTGGTTTGCAAAAAATCGAATGAGTTGTTG
CTCGGTCCTACAAAGCATACCAGTCATCCCATAAACAGATGCATCTACTCTCGTAAAAGG
AAAAAGAAGCTGAGTTTTCAAGCCAATTCAGAAGCAAATGACAAACTTGAAAGTATAAAA
AAAAGTCTGCTACTGTGTTTAATGTGTGCAAATGATTGACAAACACAATATAGCTTCCAG
GAACAAATTTTGGAACAAACAAAGCATACCATTGGGCAAATTAAGTGGTT
>TeaL_60759
AAAACACCAAAACCAAGTCAAAAACAAACCCAATTGGCATTAACGTGTTTTCTACATACC
AAACAGCCCTTAAAGAAGGCTGAGGCTTCATCACCTCCCATCTGCCCCTACTTCTCTTTT
CCAGGAATTCTCAATCCTCATAACCTTCCTATCTATATCCCCTCCAAAAAAAGAAAAAAA
AACTTTGAAAAGAACCATTTTTTTGGGGAATTCTTGATCCTAGTCGGTGGCCGTCTCTTG
TCTTGAAGAGATGTGTCCTCTAAGATTCATCCTGGTTTTTTTCTCAGCAATATTGGCTGG
ATATTTCGCATGGAGGACTGTTCGTTCATTCCCGGATATGGACATCTTGACTTTAGAGGG
ATCACAAATGGAGAAAACATCATCCAAAGACAAACAAGAACTTGATTTGAAAAAG
>TeaL_60760
ATTAACTTGATGATTTATTAATAAAACGATATATGTTATGAAATTAAAACTTTTGAGGGC
ATAAAGTAATCTCTAGAATTACAAGGGGTAATTTGTAATATAAGTAAATGTTAGGGGTGT
GTTTGTAATATATCCATGATTTTTTTTATTTCGTTCAGCAAATTAATTTTTAATTTTTGA
ATATTTTTTGTGAAACAAGAAGTTGAAAATTAAACCAGACAGGTAAAAGAGCAAGCTTAA
GTTTGAGTAATTTTCATTGTGTTTTTATTAACAACCACCTTCTCCATCTCAAACAACAAA
GAAAATTGTTTAGGAGCTCTAAAACAACGAGCACATGGTAGTTTCAATTAATTTGATGTT
TTGCTCTTTATTATTATTTTTTTTTGGCCTTTTTTATTTCTTGCACTATCAACTTATTAG
AACTAGTTTAATGGTTGACGAAATATGTACTCAAAAAGTGGCATGAAAATGTGTTCAAAA
AACATGATGCTTCATTTGTTTCTGGTTGGAAGTTCTTTGAGAAAATTATGAGCTGGAAAG
ACAAGGCGTATCCTATGCTTTCTCCATGCAATTGTGTTGAATCTCTGTTGAAAATGGCAC
AAAAAATGTGTTTTGGAACAGTTCTTATGGGAATGCAGTATTTCATACCAAACTCCCAAC
GAAATCTTGTGACGAAATTTGTTCTCAAAAGTTGCACAAAAACTTATTTTAGAAACATGC
CCTTGATTTCTTACGAAAAGGAAGTAAGACCATAAGAAATCTGTAAATGCAAAACGTAAT
GCAACTACGCAGGGCCGGCCCTGCCCTAAGGC
>TeaL_60761
GCCTTCCGGGGGTATGGGAACGTCATGGCCCGGGAGTGGTACATGGAGCTTCCTAAGGCG
GTTCGCCGTATCGTTGACCAGGCCGGCTTCAGCACTTTCTACATGGGGCTCTTGTGCCAC
ACTACGAGCAGACCTCTTCTTGCTGCTTTGGTGGAGACGTGGTGGGACACCACCAACTCC
TTCCACTTTTCGGCCACGGGAGACATGACAATGACTCCCTTCGACTTCTCCATGCTCACA
GACATCGGAGTAGGGGGTGATTCGATCCCTTTTGATACAAATATGGACAAGTGGGAGGCC
GCTCAAATGTACCTGCTTGGCGACCTACCGCCTCTTGCTCGTCCAGGATTTGTACAATAC
TCGTGGTTCGAGGACCACTTCAGGATCCAAGCGCTTACCACTCAGGAGGAGGAAGAGCAG
TACACACGCGGCTTTCTAATGTTCCTGCTGGGGAGCACTCTCTTCGCCGACCAGGGGAAC
ACCGTGCCCCTTTGCCTGCTGAGTGCACTGGTTGACGTGACCAGGATCCGCGGCTACGAC
TGGGGTGGCGCAAGCTTGGCCACACTCTATGGCTATATGAGTTTATCCTCCCGCCTCAGC
AGACAGCTGCTCAGAGGCTACTGGCGGGCTTGGGAGGTACATCTTCTTCTTCTGTTTTAC
ATTTCTGCTCTACATTATCTGTAC
>TeaL_60762
CAGAAAACTGTTTTTGAAAACTGAAAACTGAAAACCAAACAGGGTTCCAACACATACAAC
AATAAACTCAAATTTAAATGATCATATCCAACATATAGATGACCCTCAGAACTCCATTAT
GTAACCCAAAATCAACATTTTCATTTGGCACAAGAACATCCAAAAGTTACGTGCCTCTAT
AACCACATCTAGGACTCTAACAGCACTTTGCCAACCACTTCATTCAATTAAAAATACAAG
AGCCTCTACAAAAATTTTAAAAACCTTACCAAGTATGCGTAAAATTCATTATATCAATGG
CCCCTTCTTAGGAACTACAGTCACACAAGACGCATTCAATCTTTTTAAAACTCGTTTCTT
AATACCCCACCACCATCCCCACCACATCTCAATTCTTCTGAAAGAAAGCCATCAAAATAC
CATTCGAACCTAGTTCTCACCTCCTAAAGATGTAACTACTGAAACCACCTCTTCTTCTAG
AAACAGATTTACCTATCATACGTATTATCCTCATATGGAATTGACAGATCCATATAATTT
AATCATTTTTTATAAGTAAAAGCATTAAAAAAAATGTTAGAAGAGGTGCAACCTGGCATA
AATGGATTATACAAGGCTAAACAAACAAACAAAACAAAAACCACATATCTACAGGGATGT
GCAAAGCAAAGAAAATGAAAATATTCTTTGAATCCCAAAAGAAATATGCCACCTTTGTTC
CCTTCAAGGCACAAATTGAGCTCTATATAACCTCAACAGATCTACAATACCTATCCTCCA
AATGCTTCTCATGAGACATTAAGGAGCCACACCCCAATCCTCCCTATTACTCCTCCTCAA
ACATCCTCTATATCAACAAGCAAAAAGGTCCTTCACCAACCAAGGCGTCACCCAAACTTT
ACCAAAAGCTACAAATAACAAACTCCAAATCAGTGTGACCACTGAACAACCAGTAAAAGA
TGATTTACTAATTCCCCTAAACACTTATACAACCCCATTCCACCAAGAACTTGCCTCGCT
TCCTCAAAATTCAATCATAAGAGTAGCCTCCCTCATCATCCACACAAAAAGTTACCTTTG
GAGGGGGGCTTTGGTCTCCACATTCCTCTCTAAGAAAAACCACTAATCCCACACCCAAGA
AGCCTCCAACAAAATGAAGCCATCGTAAATCATTTGCTCGATTTTATCACTACCCCTATG
TTTTATCTCATTCATGGTTATAATGTGTATGCATCATTTCGATGAATCTACCAAAAAAAG
GGAAGGAATGGGTAAAAACCTTGAGCAATTTGTGCCCGCCTTTTCTCTTTTGTTGAATCT
TGATAAGCCTGCAATAGTCCAAAGCAGTGTTTCAGCAAAA
>TeaL_60763
GTTGGAGAAGGGGAAAAAAATCTATCAAGATATGGGGGGTGCAAGTGTGTCTGTAGTGAA
ATGCAAATGAAAGGCTGCAGGTTGCAAGTGTTGGAAATTTTTCCCCTTCTCCCACCTACA
TGTAGTTCTCCCAAAAACAAAAACAAAAATCTTAGTCATTCTTAGAATCACTCTATTTTG
GTCATTATTTAAGTTCAACTCCATGAGAACATGCTCATCATCTGACAAACGTATTTACAA
TTAAATAAGAGTTTCAACCAAAACGCTTTGAACATACTGTTGAATCGGAGATTGAATCGG
AAATTGAGTGAATGCTCAATTCAAATTGTGATTCACTACAATTCATT
>TeaL_60764
CACTTTTCTTTATCTCCTCTTTTGGAGGACAAGAGAGTTTGGGCTCTTCCATGGCTTGCT
CACTTTTGGCTCTAATTTCTTGGAATTTTGATTTTTCTAGGAATCTTAATGATAGGGAGG
CTTCACAGTTGATTTCTCTATTATCCAGAATTGACCACTTTTCTTTATCTCCTCTTTTAG
AGGACAAGAGGGTTTGGGCTCTTTATCTGTCCCCAAAAGGGAGTGTGCATATGCTCCTAG
TTGATTTTCGGACATTCAGAGGATCGAAGAGAGCCAAAATTCTATGGTTTTGTGCCGTCT
TTGCAACTTTTGG
>TeaL_60765
CTTTCTTCCAGTGTGGCGATGATGCCAAGCCCTGTTAATATGCACTCTGGAGTTGGTTCT
GGTCAAGGGAACTCAATGTTGAGACCTCGGGATACTTCGAATATGATGCGGGTATGTTGT
CTACTATTTGTTTTCTTGGACTAAGATGGCTTCTACTAGAAACCTTATTTTGTTATTTAT
CACTATAAGTGCTATTTATTTTTGATTCAGGTATCAGATCAGTAACCTACGCTGATCGAC
TTCCTCCACAAAATTGTTGCTACCAAAAATCAATATTTTTCCCCTAATAGTTTCACTTTT
AGGTTTCAGAGTAATAAGAGAGATAAGCACTTCCAAGCAAAGAATTCTGACATTTAAAGC
CTTGGAATTTTCTAAATTTTTCAAGGAGTTAAATAGAAATTTCGCTAAGTAAATAGTTTC
AGAATCAATTATACAAGTTGCATTGATATATTCTACACCATTATTTATTTAATCTCCGAT
AGTGTGTGTTTTTATCTTTTGTTGCTTTCATTTTCTTCTTTCTTCTTTTTTTGTTCCT
>TeaL_60766
AGAAAGAATGGAGACCCGTGTCATTGCTACACCTTAATTGTCTAATGCAGCTCAACTTGC
TCATAATTTGCTAAACCCGTGCAAACGATACAATTTGCTATGTATTATGCGATATATAAT
ATTGTATTTGTATATTAATAAACACGTATTAGGCTTAATTAACACCCTACTGCATTTTAG
CTCACCAAAAACAACGACACTTCTAATGGAAATACATAGGTGACTGCCTTAATGATATGT
TGCCCTGGGAAAGGAATTTTCACCAAGTTTAATAATGGTTTTGAATGGAAAATATTAGGG
TGATGAGTTATGGTTTAGATTCAGTTTTGGACAGTTGCTTGTCAAAGAATACTGAAGGAC
AATTAATCTCTAAGGTTTAGCCTTCAAAATTCCTACTGTTATAGGTTTGGTGTATTAATT
TAATATTTTTTCTTAATTCTCAGTTGTCTAGTTGTTGTTTTCTTCCTCATTTTCTTTGTT
GCAACACCTACCATTTGAGAGAGACATAATAACATGCCCAGAAAAATTGCAAGCAGTCAT
CACAACTTCGAAATTGCAAGAGTTGCAATGAAGTTTCATACATGATATTGGCATGTTAAA
CAAGCCATGCCGAAATTACCACAAACATAAAGACAAAATCCCTCAATACTAGCAAGCTTC
TCTAACAATGAAACACCATAATAAGAGTAAGCTGAATGCAAATGCAAATCATTAAATTTG
AATGTCCTCTTATATTTTATAGCAGTGACACATTTATAAATTTCATACATTAAAAGGTCC
GAAAAATAGAAGAATT
>TeaL_60767
ACTAGTTTAATTCAGGAACTTGACAAACTCCCAACTGACTCCGAGACCTCTGAAATGCAT
CCAATGTGCGGGGCTTTGTCATCACATCTGCCAGCTGATCTTGTGTTCCACAATAAACCA
ACTCAACTGCTCCTTCTCGTGTGAGATCACGAAGAAAATGGAAGCGCACATCAATGTGCT
TGCTTCGACCATGTAACACAGGGTTTTTTGATAGTTTAATTGTGGAACTATTATCACAAA
GGATTGTAGTGCACTTACTTTCCTCCAAACTCAGTTTCTCAAGTATCCTCTTCATCCAAA
CAGCTTGGCTAGCACAAGCAACTGCAGCCACGAACTCTGCTTCAGTGGTTGAAAGAGTGA
CTATAGGTTGTTTTCTTGAGGACCAGGCAACAGCTCCAGATCCCAACATGAAGACATAGC
CTGATGTGCTTTTCCTGTCTTCTAGATCTCCTGCATAGTCGCTATCTGCATAACCAACCA
GATCTTCACACCATCCCTTCTTGTAAAAAACTCCAAGTCCAGTGGTTCCTTTCAAGTACC
TCAGTATCCTCTTAGCTGCCAGCAAGTGCAACTCAGCTGGTTTAGCCATGTACCTGCTAA
TCAAGCTTACTGCAAACATCAAGTCTGGCCTCGTAGCTGTTAAGTACATGAGGCATCCCA
CCATCTGTTTAAACAAAGTCTCATCAACACCAATCCCATTCTCATCTTTAAAAAGTTTAC
AACCTGGAACAATGGGATTATGAACTGAGTTGCTATTCTCCATCCTAAACCTCTTCAACA
CCTCCAAAGCATATTTTCTTTGGCAAATATAAATCCCATCTGACCTCTGCAATACTTCTA
TGCCAAGAAAAAACCTCATTCTCCCTAAATCGGTCATATCAAACTCCCTCAACATGGAAT
TCTTAAACTCAGCAAACATCAATTCATCATTGCCAGTAAATATTAAATCATCTACATATA
AACTGACAATGAGAATCTTACATCCCTTATTTGTTTTAATGAACAAAGTATGTTCACTAT
AACACTTCTCGAACCCTTCACTTATGAAATGTGCTTCAATACGACTGAACCAAGCTCGTG
GGGCTTGTTTTAGTCCATAGAGAGCTTTCTTCAACCTGTATACTTTCTGAGGATTGTTCT
TCAGCTCATAACCCTTAGGCTGCTCCACATACACTTCTTCATTAAGTTCCCCATGCAGGA
AGGCAGATTTGACATCAAGTTGATAGAGAGTCCATCCTTTTTGAGCTGCTAGAGCCACAA
TCATTCTCACTGTATCCATTCTCGCAACCGGTGCAAGCACTTCTGTGTAGTCTATCCCTT
GTTGTTGCACATACCCCTTGGCCACCAAACGAGCCTTGAACTTGTCCACTTCTCCATTCT
CCTTGAGTTTGGTCTTATAGACCCACTTCACTCCAATCTTTTTTGCACCTGTAGGCAGAT
CAGTGAGTTCCCATGTGTTGTTTCTCTCTATAGCCTTCATCTCCATGTCCATAGCTATCC
TCCAGTTGTCACGCTTCACTGCCCCCTCAAAATGCACTGGATCTGCTGAAGCAAATAGAG
CCAAATTAACATTTGTATCTTCTTCCTCCGAAAGTCCTTCCCCACTTACATAATCTCGCA
TCCACCCCGGGGGCCTTCTAGCTCTTCTTTCATCAAAACTGGATGATTCTCTTCCATTCT
CACCAGCTTGAGGACTACCAATTGGTTCTTCAATGACTTCTTCTTCTTCCTCACTCACTG
CTCCATCATTCTCTGTGTTTACTGCCTCATTATCTTCTTCATCATCCCATTCCAGATCAG
CAATTATATGTTCTTCATAACTCCTATCCCAATTCCAAGACTTGTCTTCCTCAAACACTA
CATCCCTGCTAATTACAACCTTCTTTGCAACTGGATCATAGAGTCTATATGCCTTAGACT
CTTCAGTTACTCCCAATAACACACAGGTGAAGCTCTTTGCATCTAGCTTTGTCCTTCTCA
CATCAGGAATATGCACATGTGCCACGCATCCGAAAACCCTGAAACACTCAACTGAGGGTT
TGCTTCCACTCCAAGCTTCCTCAGGTGTTTGATTCTTTACAACCAATGTAGGACTCCGAT
TTAGAACATATGTTGTCCAGTTTACTGCCTCTGGCCATAAAGTCTTGGGAATCCTTTTTT
CAGACAGCATGCATCGAACCATGTTCATCACTGTTCGATTTTTCCTTTCAGCTACTCCGT
TCTGCTGTGGAGTATACGCTGCAGCCAATTGCCTCTTGATGCCATGCTCTGTGCAAAACT
CATTGAATTCGAATGATGTGAACTCTCCTCCTCGGTCTGTTCTCAAACATTTTATATGCC
CCCCTACTTC
>TeaL_60768
ATTTTTAATTTTTAATTTTTAATTTTTAATTTTTAATTTTTTTGTACAATTGGTAGGAGG
ATGATAGGGGAAGGGGAAGTTACACCATGTAACAGATAAGACTCGAACCAAAGGGAGCAC
CTTTTCCACTAGGTTAACCCTTGGTCTTAATGTCATGGGAACTTGAGGACTGAGAAATTT
TTTGTCTCGTGAACTCAAAATTTCAGCCCTCCTTTGCATTGTCTTATTAATAACACCTAT
CTCATGGTAATAGATGTGAAAGAGGGGAAAGGTGAGGGTGTTGTGCATGCTACTAGTTCT
AAGGAAGAGTAAAGTGGGACTAAAGCTTCACCTTTGAAATTATTTTGAGGTACTTTCCTT
GTGTCTTCCTAAGGAAGAAAATAAATCAATGGATGAATTAAATAGCATGAAAATAAAGCT
GCCTAATGAAAAAATTAAATGAAGATATGTCGAGGAGACTTACCAAGGCTGAAGGCAGCA
GTGCTCTTGAAGGATTGGTCGAATTGTCCCATCCAAAGGATGTAAATGAGGAAAATGTTT
CTCCAAATTGAGCAATGGGAAATATGAAGAGCACACCTCCTAATAGGAATGAAAACCAAA
AGAAGCTCAAGGAAAAGATTTGTGACCTCCAACTTGCTAGCTAAGTAGCACAAGCACCAA
CATGCAACATGCCAACATGTTGAGACATATTTTTACAAATTTATTATAT
>TeaL_60769
CTCCATCAACAAATCTTGTACATCTTGTCCATCTGTGTTTTCTATGTCCAATTGTGTGTT
CCTAGGCTTACTATCTAACAACATAGCACCTAAGCAGTGTCGTGTCATGTCCTCTCCGAT
ATCTGTGTCCAGTACAACACTCTTTGGACACTCCTAAAAGCATGTCCGATACTTCTTCAA
TGTGTCTTAATTAAAATATCAAATTCATAACATTGGACATTTTAGTAATACTTCATGGCC
CTCTAAATACGTCATATATGATGAATCCCTTTATTATAAGAATATTTTCCATTCTTCATA
ACACAACTTATGCATTCTAAATATGTTTTGAAACATTTATAAGATGAATACATCATGTGT
ATTACAATGTTATATAATTGTTTTGCATTCTTTAGAATGTAATTGTTATGTGAATGATAT
CTTGATATTTAATTTATGAAATATATAGCTTTTTAATGTAAAAAATGTGTCATGTTACAT
TTTTTAAATTATCTTTGACTAAATTATTCATATATATGATATACAATAATTTATAAAAAT
ATAAAACTTTAACGTGTCCCAAGCATGTTGGGTGTGTTTGGTTTGCTTTTGAGAGAGTGA
TTTTCAAAAAAAAATTTGGGGAGAGAGTTTAGAAATTTTTTTG
>TeaL_60770
TCTAAAAATATTAATTATACGTGTGTTTGACATAAATTACTTTGAATACAATAAATATTA
TATATCTCACATTTATCAACAAGGAGCCATGGTGGCATAGTAAAAATTCATGCTTTTTAA
AGTTTGAGGTCTTGAGTTCAACTCCTTGCAGCACCCCCTTTTTTTATGTTGGATCAAATA
TTTCTGGAGCTAGCAAACCTGGTTTGTTTGCTTCAACCCGTACTGGTTTAACTGCGAATT
TTGCTAGTTTAGCTAGAAAAGGCCCTGTTTTCAAGTGAGAATGGTTTAGAGGGTATATCT
GAACTGGACCATAGACTAGTCAACCGGTCAAACCGGCCGGTCCGGTTTTCAAAACATTGC
TTTCAACAACAAAACAACATATGTAAAATGATCTTAATTCCCCCCCTTTGTCCTTAATCT
AAAGTGGGTTCAAGAAGCATTTTTGTGTTGGTTTGGATTACTTCATTCTATAGTAGTTTT
CGAAACCTATGAAGTCGTTAAATGTTCATTCCATGAATCTTTGCTTCGTAGTTTGGTGCA
CTCATTTCTTGTGCTATGAAACTGAATGGCATTTACATTAAAGTCTTTTATTCATTCAAA
GTGCATTAATTCACACAATAATAACCTCTAAAGGTCTTCCCAGGC
>TeaL_60771
AAAACTGCTTTGGATAAATCAAAAAAACCCCTCCCCCCCCCCAAATTAAAAAAAAAAAAA
AAATTTCCTTGTCATTGTTAAGCATTTTAATTTCCTTCACTTCATTCAGTCCAAAAACCA
AAATCAGGGTTAGGCTTCATTTGGTTTTCAGGGATCACAAACCAAGACTGCACTTGCAAC
ACAAGATCTAAGTATTTGATGACAATTCTAGCCTTCTTTAAAATCCAGAAAAGGTGGCTT
CCCAGGAAGCAGGCTTGATACGTCAGTTTATTTTCTCAAACTGAGTAGTTTCTAATTTAC
GTAACAAGCACATATTGGAACTAAATATCTATACAGCAGCAAGGACTTGTGTTAGCAAGA
GTTTATAGAATTATGTATACAAGATATTCCATGAGCCTAAAACGGCTTTAAAGATGTCAT
GTTCAAATTTGCAGCGATGGAACATTATTCTTTAAACTTCTAATAGTAACCAGTCAATGA
ATTCTGATAAAGGGATTAAACTCAAATATAGCTTAAAAGTGGTAAACAATTCAAATTCAG
CTATTATATTAAAGAGATAATTAATTTCAATATTATTGAACAAAATGGTCTACAAATTTC
ATATCATACTCGGTCATTAGTGAAGGCAATAGATTTGTTTGGGGTGTCACTGAATTGACA
ACTGAAAAGATTAATTTTTTAGACCAGATTGAAATAAAAAATAGAAGAGATGAAAGCATT
GAAAATACGTGTAGAAAAAGAGATGAAAGCATTGAAATAAAAAATAGAAGAGTGAGTAAA
AGGAGATTGAGACACACCGTTGCTATTCTTTTCATTGCGAC
>TeaL_60772
AGACAAACATCGAGATGATTCTCTACACATGATCATGGAAAGAGTTGATGCACAGCGAGT
TGATGCATTGGAAGCAAAAATATTTGAGATTGAAGCCTCCAGTCCTCAGAAAAGTAAACA
TGCTGCGAATGGTTCTGAGTCTCCTTCAACCAGTAGGCCAAAACCACTTGGAAAGGGTGT
TGTGGAAGAAATTGATATAGAAGATTCTGCTACTTTTCCACAGGATATCGCTAACCCTAA
TGCATTACGTCCCTTAGAGAGGCTACACACTTCTCTTTTGGATATAGCCAATGAAGTTGT
TGAGTTTGGAAGATATGAGAAGCAAGATCCATATGACACAGCTGGAGATATAACAAAGAA
AGTGCGCGTTGATGTTCCGGATTTTGATGGTAGAATTGACCCTCAAGTTTTTTTGGATTG
GCTTACTGCATTGGAAAGGTACATTGAGTGGTTCGATATATCAAATGATCAGAAAGTTTG
ATTTGCCGTAATGAAGCTTATAGGTCAAGCCCAAATTTGGTGGTCTGCGATGGAACATGA
ACTCCGGATTGCAGGACAACCCATTGTTAATTTGTGGGGAGATGGAACAACGAATGAAAC
AAAAGTACTTACCATATGACTATAAAGATGAACTCT
>TeaL_60773
CCCCATTGGAGGCTAAAAAACTATGCCTTGCCACCCAACACTTTCCCTCTCACAATGATG
TGTATCGTTGTCTGTACGAAAATATGTTACTTAAACTTCATCAGTCGAATTTACTCATCA
TTTAGTTGATATCAATCAGAAGCATGGCGCTATTCGTTATAGCAAAGCTATCATCCGAAA
CATTATCAAAATTGATAAATGGGGACTCAATCCTCTTACTTCTGCACTTTATCCCTACAT
GATCAAAAATACAATTATTGGAATTATATAGAAGCTTTTACAACAATTTTCTACTACCAA
AATTGTGACAACCGAGTTGTGAATAACATTCATGCATGTTAGGAAATCCTCTTATTTAAT
TGCATTATACATGTGATATGTTCGCTAGAAAATCTAAGTAGCTTGAAGAGGTTGAACTTG
AAACTTTAAGATAGGAAACTTGGCAAGTATTGAAAAGTTAGGGAAATTATTTGAAATGGA
GAATTGAATGCCTAGATGATTTAGAAAACCTTAAGTGAGGAGCTTAATCATTTTAGTCTA
ATGAATAGAGCCTAATGAGTACTTAATTAGAAATTAAGCGGGATTAGTAAAGTTAAGCAA
GATTAATTAGGGCCTAAGTAGGATAAATTGGACTAATGAGGATTAGAGACTAAGTATGAT
TAATTAGGGCTAAGCTTGGTCAATTAGGTCAATAGAGCAATTAGTGACTTAATCTAATTA
CTAATCATCGAACAAAAGAAAGAAAGATGGAGAAAGATGGAGAACAAAAGAGAGAAAACT
AGAGGAGAAGAAGAAGAAGAAGAAGAAGAAGATTTAAGCTAGGAAAAATCAAGGAAAAAT
CATCAAAAGTAAGAAACTCAACCCTTTACCTAGTATTATTGCTTTAATATACCTAGAAAT
TCATTTGAACTAAGATTTGGACGGGTTAAAATGAAGAAAAATGGAGGTATGAAAACAAGC
TAGATTAATGAGTTCATGGATTGAAACTTGTTTTTAATTGGTGAAGTTTTCAAATTTTTG
CATATAAATGAGTTCTCCTAGGTTTTGCACCATTAGTTCATGATCTGAAACATTGAACAC
TATGATTTGAAGTATGAGAAATGAAAGGAAGAGTTTGAAAGGAAATGAATTTTGAAGGAT
TTTTCAAGAAAAACCGTGTTTTGATCCTTGAAATTTTGAATTCAATGCATAAACATATTT
TTCCATGTATATATATATGTTGTTGTATCTTAGAAATCAGTTTTGAGGACTGAGAGTGAA
GGAAATCAAGTTAGGAGCTCAAGAACCCGAGGTGTGCACAAAACTAGCCATTTCCGCACA
TGCAGAAGTGATTCCCGCACGTGCAGCCAAACCAACCCAAGCCCATTCACTTATGAAATA
ATTGCACGTGTGGCCCGTACGTGCCCCAGCCCCTGCACATGTGGAAATTAGGGTTTCTGT
CTGTTTTGTTTTCTTTTCGATTCTTTTAACCGTTGGACAACCTTGTACATGTTTTGAACC
AAAATTAAAGTAAATGCAATTAGAAACAGACTTGAATTAAGTAATTATAAAAGAAAAGCT
AAGTTAAGATCATTTAATTGTTTTAATTTTGCTTCATCAGTACTTGTATTTGTGTTATGC
AGGTCAAAACCTTAAAGAAGTAATTCCAAGCACGAGCCATTGTGAGTAATATTACTATAA
CGTTATGTTGAAAACTAGTTTTGGAAACATTAACGATATGATATGCTTTTGTGAAATCCT
TATTTTGTTTCCGAATGAATGAATATCCTGTATTCTGTTAAATCTAGTAATGGCATCCTT
AGATCCAAGCCATTGGGGGACGGTATTATGGACCATGGCTTTTATGAGATCTCATCAGCC
ACTTTGATTATGAGTTATTCTTATGAAATGTTTGAATGATTATAAATGCAATATGAAGTG
ACTCTTTGCAAGTGAGTTGAGATTCATTCATTTACCTTTACTTTGTTATTATTTACTGGG
TCGTGGCTCACCCTTTATTATATATGTAGGTGATCAGAATGAGGAGCATCAATAGAGGTC
ATGGACTTGAGGAACCTGTCTTGAAAGTCTTTTCTTTTATTTTCTCTATTGATACTTTTG
TCTTTTTGGAATGCAAGTTTTGACGAGTCGTGTAACAGTTGGCAGGTCTTTGTACTTTGT
GGATGTAAATATGTGTTCTTTTTATAATCTATATACATGATGGAAATTATTAAGAAGATA
AGCAATGAAAACTGTGTGTTTCATTTTATATACTTGCACTGCTCTATGGACTTAATGGAT
TAATTATGGAAGTTTCCGCTTAAAGCCCCATTATATCTTAGTCCATTTTGAGATTGTCAG
ATTAGGCTTTTGGTAATTTAAGATTACTAGCCGGTCACCTCACCATCTTGTAGGGCGGGA
TGGGGTCGTGACAAAAATCCCATTCATCCGCATTCTTGGTTCATCAAGGTCTGCCTGGAT
ACTCTCTGCACTAGCCTACCCAATTGGTTTTATGTTTGGTGGGCTAAATTTGGTCCTTCT
TTGGATATTCTTCCTGATCCAATCCGCACTAAGTTCAATCTCTGGCAAACTGCATACTCT
CATACCAAGGGTAATTTTGAAATTTCCATGTCCAAATCCTTTGTCATCTTTTTGATACAT
TTCAGTATTCCCTAGATTTGGAGGTGGGATTTCCAATGTGATTATCAAAATAAGCTTCCC
CATTTAAAAAGAGTTTTCTTTTATAAATGGTGGACTACGGGCATGGAGCCTAACCAAACT
GAATTAATACAGCAAATCAAGGCCAATACCAAGGCCTGTTGATCCAAAACTTGCACTCAG
AGCTCAGAAGGCCATCTCTGAAAAAGAATTAATGGCTAAATCTATGGACTTCATGAAAGA
ACAATTCCTTCAAGCCATTAATACCGACTCCAGAGACGATGTCTCCATGAAATCCGCAAC
GCCAATGAAGAAACCAACACTTAGTGACTTTTGGGATTCTCTTACAGAAATAATTTCAAA
AAAAATAGACAAGAACAGGAAGGGTAAAGATAAGGTTTGAATCTTTTAAACCTTGGAACC
ATTTGCCCCAACTAAATACATCCGCATTCCATGACGCATGCCATGACGTTTGTGCATTAA
GCCAACTATCTATCACAGCCAACGCATCAAGACAAAGGCCAGTTCAGGCCTGTATCCGAA
GTCAAAAGAGGAATATCTCCTTACGTAAAGTTTTTTTTATCCTTATCCCCCTTCAATCAC
TACTTCGCCAAAATCAAAGAAAAGCTAAGGGGATATCTTTTGTCGCCACTGATCGAATTG
ACAAAAGGCGGATCAATAATGTGATTAACGATGGGGCTCACAGTGCACTCGACATTATTT
TCAACTTTTACTGATTCTTTTGGTAGCCAGTCATTTTACTTTTGAGTCTATAAATTGAGA
GCCTTCACCCCTTGTTGAGGCACGCTTAATTTTTCAGTAGTTTAAGTTTCTCTTTCTCCC
TTTGTAATACCTTCAGTTTGTAGTTGTTCCAAAATCTGCAGATATGTAAGTATTTCTTGT
ATTTAATTATAATGTCTTATGAATAATGAAATTGTTCTCAGTAGATTTTATGTGTTAACT
CAACTACATAGATATCAGAAAGAGTTACAAACATTCAATCAATTTGTATCAGAATATTTT
GGATCAACTAGCATCTACATAATCGATATATGAGATCATATATGTAATAATCTGTATTAC
TTACAATAATTATATATGAAAAGATATTCTTGGATTTGTGCTAAGTAGGGATTGAATTGA
TTCAACGTCACCCAAGCCTCGTATGGGGTTACAACCATTTTTGCATTAAATTGCTCCTTG
GCATTTTCCCAATAAGCCGTTGACAAACACGTGCTTATCTTCAATCCATTCTGCATACCT
ATTTAGTATCAGGTGTGCCTCAACAAAGGGTGAAAACTCCCAATTTATAGACTCAAAAGT
AAAAGTTGAAAATAATGTTGGGCGGTGCATTGCTTACAACGTTAATCACATTATTGATCC
AACTTTTGTCAATTCGATCAGTAGTGACAAAAGATATCCCCTCAGCTTTTCTTACTTTTG
GCAAAGTAGTGATTGAAGGGGGGACAAGGACAAAAAACTTTACATAAAGAGAGATTCCTC
TTTTGACTTCGGATGTAAGCCTAAGCTGGCCTTAGTCCTGATGCGTCAGCTATATAGACA
ACTAGCTAAATGGATACAGAAGCATCATCGCTGTGGGAACAATATTAGTATAGTATATAT
TATGTGAATATTGTTTTCTATTT
>TeaL_60774
CCCAATACTTATTCATAGAAAGAACATATCGAAATGTTCATGGTACAGACACAAATAAGT
TTGCCATGCCTAAACTAAAAATCACGGTACATAATAAGTTTGCCATACCATAGTCATAAA
AACATATTCATATAGACACCATCACCCTCTTGCTTCAGAGCTGGACTGGTTCGGGTTTGT
AGTCAACAACAAGGAATTTCTCCAAAACGGGGAGAAATATATTTGCAAATTCAACATGGG
CTGGATGAGCAACGTACTCCGCAATGCCTTCCACGCTCTCAAAAGTTGACTCGAAAACAT
GAGTGAAACCTTGATGCAGGTTCTCAATGCTGATGTCCTTTCCCCAGTGGNNNNNNNNNN
NNNNNNNNNNNNNNNNNNNNNNNNNNNNNNNNNNNNNNNNNNNNNNNNNNNNNCACCACT
CCCTTTGGCCTGGCCTCTTCCTCCATTTTTCTCTCTTCTTCTTCTCACTCTTTTTTACTT
GGTCCTCTTCACCGCTTCTTATATATGCTGAGGCTTTGGATTGTTTGGTAGTGATATCAA
CACGGACTTGCAGGTGTGACCGGCGAATTTTT
>TeaL_60775
AAAACTTAATTTGATATGAACTACTCCAATCTTTTCGTCAATTTTAATTTTTATTTTTAT
TTTTTTAAAAAAAATTCCCTTTTACCCCAAATTTCACTTTTCATCAAATTTGACGAATAA
AATCATCTTCAATATCAAATCAAGGGAAAAATATTTTTCATCAAATTGTTAATTCATCAA
ATCTTTCATAAAATTTGAATTTGATGGGGTTTCAGATATGTGAAGCATTGGAGATGATTT
ATTTTTCCCCCATCAAATTTAATGAAAAGTGGAATTTGAAATGAAAGGGAATTTTTTAAA
AGATGTTGATAAAA
>TeaL_60776
AACCCTTTTATCAAATTTTCATCAAAATCTTTTTAAACCCTCTTCTCCCGAATTTCCCTT
CTCATCAAATTTGATGAGAAAAAAAAAAATCATCTCCAACAATGCTTTATCTTTTAAATT
TTCATCAAATTCAAATGTGATGAAGGATTTGATGAACTCTCAGTTTGATGAAAAAATGTT
TCTCTTGATTTGATAAATATTTGATGAAAGAATTGGAGATGATTTTTCAACACTTACTCA
TCAAATTTAAATTTGACCAAGAAAAAAGGTTAAGGATTGTAGATGCTCTAAGACATGATA
TCCTGAATGGAAATTATGCCTGACATCAATATGCTTGACCCTCTCATAATACTTTTGATT
TTTTGTCAAATGTATAGCACTCTGACTATCACAATGTATGCTAGTCTAACCCTACTCAAG
ACCTAGCTCACTAAGAAAAACTCTCAACCATAATGCCCCCTTCACAGCTGCAGTCATTGC
CTGGTATTCTGCCTCAGTACTGGACAAGATAGCTGTGGCATCTAAAGTAGCCTTCCAATT
AATGTTACAACTTGAGAGAACTGAGACTTAACCTGTCACAGATCTCCTATCACAATCACC
AACAAAATCAGAATCCACAAATCCAACAACAGAACCATCAATATCAGTACCTCTAAAAAC
ATCAATCCAACATCTGCATGCCCCTCAAATCCAAAACATCCAATTCATAGCCTACCAGTG
TGCTTTGCCTAGAATCCCATAAGCCTACCCACAACACTAACAAGAAGTAAAATATACCAT
CTCATACATAAAGCTCGAGACTCTTAGATATTTCTTTTGTATACTTGCTATATGTTTGAC
GTCATGCTTATTGCTATGATGAACATGTCTGAAATCAACATATTGAGAAGTTAACTCAAT
GGTGAAATTGAGATGAATGACTTGGGTGCAACAAAGAAAATTTTAGGTATGGAGATTCGC
AGGGACAGGAGAGTGGTCAAGTTATACTTGTCTAAGAAACATTATCCTTAAAAGGTGTTT
GAATGCTTCATAATGCAAAATACCCAGCATTTGAGTATCCTTTGGTTACATTCAAACTTT
CCCGAGTTGTCAACCCAAGGAGAAGTACATCTTACAGATTTCCTCAATTGTCACGCTCAC
TCCTAGAGTATCTATAACTCACCATGAATTTATCAAACTGCTACAAGACTGTTGTAGGTA
ATACAATGATTTCCTCAACAAACATGTTCTTCCTTACCTAAAAGGACAAATACCTCTAGC
TAATGCAAGTAAATTTACTCCCCAAGCTCACAATATAGGAAAGTAGTCTTAACATCAACC
TCCAAGTCAAAACTTGAACAATGAAAAACAACACACACAAGAGCTACGTTTCACAACCAT
TGAGAATACCAGTGTTGAAGAGCTTGATAAGCATTGTTAGGGCCCCTTCCTAACGACTTT
AGCTTTAGGGACAATTGGTGATCTAACATGGTATCATATCTCAGGTTAAGAGAGATCTTT
GGTTTAAATCTCTTCATTTGCATTTCATTTCTCTATGTGGATGTTTGCATCTCCACATGC
AAGATGGGGTTGGATGTGAGGAAGGGTGTTGGAGAGCTTGATATTCATTGTCAAGCTTAT
TTCCAAACAACTTAAAACTATGGTGATCCAACAACCTCATTGAAGTCTCCACCCAGTTTC
TAGCTATAGCCCTTTGCAACTAATCGAGCCTTATACCTTGCATTTTATGCTCCTAGAATT
CCTTCTTTTCACTTGAAGACCCATTTGCATCCAACAATCCTCCTACCTTTTTGCAGTTTT
ATTAACTCCTATGTATGATTCTTGTGAAGAGAATGAGTCTCCTTAACTCATCAACAATTC
ATTATGCAAACTCATGACCTATGACAGCCTCACGAAACTCAATTGTTTTTGCCACTGACA
ACACATAAGTAACTGTCTGCATAACCAAATTTCTGATATGGTCGAATGTTCCTTCTGATC
CCGTCTCTTGTAAGGTTGTGTTGTTGTTCCTATAGTGCATTTTCCTCGTCAGTAGGCTGT
TGAGCATTCTCCTCAATAGGCTAATCAGAAGTATCGTCATGCACTTTATCAAAAGTCTCG
CACTAAAGATCCACATGCTTACTAATTCCCCGGCATCTGTCTACATCATCAAGTTGTACC
CTCCCATGAAGCATGAATTTTTCATCAAACACCACATCCAGTGTTTTAAAAAGCGCACTT
ACACACGTGCCTAAGCGCAAGGCGCAATGAGGTGCAGCCCTGCGCTTCGAACAGGTTGAA
GCGAGGCGAGGAGACAAGTGCAAGGCACAGCTTAGGCACTGAGGTGAGGGCTTTATTGCA
ATGCGCGAGGCGTGGGCTTCATGGGCTTCATGTATTTTTTTTACCCCAACTATTGATTAA
ATGATATTTCTGTGTGCATACCCACAGGTAGGGCTGTCAATGGATTGGATGTAATCCGAA
TCCGACCCAAATCCAATCCGAAAATCCGAATCCATTTACAAAAAATCCGATCTACCAATC
CAATAATCCGATAATCCGTTTAATCCATCAATTAATCAAACT
>TeaL_60777
CCAATGAACCAAACATTACCTTAAGGTTTTGGAAAATTTAGTAGCTTGCATGAATGAATA
AATAAATAACTGGATTCATAATTTTAGCATCAAATTACATAGGGTGAGTTAATTTTCAGA
ATGTGGAATTTATGTGCTGTTGTTAAATTGTACTTGTCAGTTTCTGCATATTTGTTTATG
TAAGAACATCTCCAATCTTTCACATTTCTTTCATCAATTTTAAATTTGATGAAAAAGTGC
TAAGAGCATCTCCAACCCTGAACTTCTTTTTTCATCAAATCTGATGAAAAAAAGGATGCT
TTCCTCAATTTGATACCACTGGCTCAAACGCTTCACTTTTTATCAAATCTGCTCCGGGGA
CAACTGGTTGGTCGACCGGCCGGGCGACCGCTAAGAGGAATTATTTTTTGAACCAATTTT
TTAAA
>TeaL_60778
TAACTCAAATTGTAATTCTTGAATAATTAAGATGAAGATGTTTAAACTTTCCAAGGAGTT
TAGAGAAAAATTAAAATGGAATAAATAAATAAAATACTAGAACTCCAACTCGAATAAAAT
AATTTGCCCAAAAAAAAACTTACGAAGCATAGTGTGTAACTTTCTCCAATAGTAAGATTC
AGGAAAAAATGCTCTCAATAAAAATTTTAACCACTAAAAAGGAAGAAGATAAAAAATTGT
GGTTTGTTTGTTCAAAGTGAATAAGAATCCACAGAAAAGGAGGTGAGACAACCATTTTTT
AACTGCCATGGACTGGATCAATGATACAAGAAATCTTGCTATATAAGCAATATTTTGTCA
GTTAACTTAGAAAGATAAAAGGCAGATAACCTATATAGATCATTAACTCAATTTCCACTC
AATGATACTCAAAGCTACCAAAGCAGAAATAGATAGAGAAAAAATGCAATTTACAATAAT
GAAAACCATTATGAATGTTGACTCAAGACCACAAGCACACAATTCAGACTATTCCTTGAC
ATTTCTTAAGCAACCAATTTTCTAGCATGGAAGTAAATTTCATTATGCACACATCCTAGA
ACTAAGATGTTGCAAATTTGAGTGTTGTCCAATAATGAAAATGTACAAGAAGCCAAATAC
CACCAATTAGCCATACATACAGATGAACTGGTCATGTTCGGTTTAAAATCAGTGAATTTA
TCGTTGCAACCCCGTTTGTGTCGAGAATAACCCGCTTCAACAGCGATTTCGCTTCATTCC
GGTATAAAGAGGCGTGTATTTAGAACCCAAAATCAATTGAACACTAAACAACAAATAGCA
ATAAACACATACTCCGATCCTAACACATAAAAGGAAAGTCAAAACAGACAAGGGGCAGAG
AATCATATACCCCGATCCTAACACATAGGAACGACCCTTTAATAATAGCTAAAATCATAT
CAAATTACAAATAGATAAACCAATACAACCACTTTTCTACACAATATCTAAAAAGACACA
AGAAGGCATTCAAATTGGTCATCATCAGTTTCCCCCAAACCCATTTCCAATTTGTACACC
AAGAATTACCAAATACTCACATGCTCGACCAAGTGCTTCCTTTTATGAGGCAAAAACATA
GGGCACATTCTTATCTTCAGCAAGAAGGGGAAGATGGAGGAGGATCTCAAGAGGCTCAGT
GTCAGCGGCCATCACAACAAACTCAGAAATACCCCTGTTTAGGGTCTTAGTTGCTTCATT
AGCACCCTTTTTGAGCTGCTT
>TeaL_60779
ATTCTTGGTCATGCTCCTAACTCATCAAAGTCGAGTTCTTTTCAACAGACGAGAATTGAT
GGCACAGCCCATGATTATTATTTGGAAGCTAGGGTGAAGCTCGTGGGTTCAGAGACTTTT
TGGTCCAACAAATGTAATTGATAGTTTTTATTATTATTATTAAGTGAGAAGTTAAATAAT
TATTAGCTTGATTATGTATCCATATGAGTTTATTTCTTAATTCGTCTAGGGTTGTTGCCC
TATAAATATTAGGCATTGCTTTAGAATTACTGGAAGTTCATTAATCAGAGGTTGTGGCTG
TTGGTGTTTCTCCACCTCTTCTCTACTGTTTTTCCTTCATCAAGTTCAATACTTCAAGCT
AACTAAGAACCCCTTCATTTCAAGCCAAACCCAAAAAAAGAAATAAAGATGCTGATGCAA
AACCCACATGTCATCAATAATCACAGTCTATGTTCAAGAAATATAAAGCAATAAGTAGTA
GACAAACCCACACCTGAATAGAGGTAAGTATAGCAG
>TeaL_60780
CCTTGAGCCTTTAAAAAAACTGAGCGGCAGAAAATACTGATGTTGTGGTGTGGTGCCAGG
ATTTTTTATGATAGGATAAGATTTATTAATCAAATTGTCAAATATTTGAATTAGGCAATG
TGTTAATAATATTACCATGTAGCTCATTGATTGATTACTAGGAATTGATGACGACATCTT
TTGGAGTAGGGTTATTATCTAAAAACTTGTTTGGCTAGAGAGAGTTTATTAGGAAATGGA
AGTCAGAAATCCAATAGGATTACTTGCAGTAGGCAGACCATTGGTGGCTAAGTTAGTATC
ACTACTTGAATACAAAGTGTTTCATTGATGTTTTTATTTGCTTCCAAATTGAGAGTTTAA
ATGCGCAGGGAATTGGAGTAAGGAGTTTATTGTGGAAGTACTTTTTTTTGAACAAATTGT
GGAAGTACTGGAATATGTAGTATTGGACACCTCCCTAAAAGACTAAAACCCACCTCCCTC
ACAGGACCACCATATCCAACTACAGGGGATGTTATGAATAGAAACAAAATCATCGTGAGG
GAAGCTGAAGCCACAATGAAGTAGGTAGATTGCTTGTTTTGGAATTACTGGAAAAGATGA
AAAGTTTCGAGAAAATCAGTGGATCTTGAAGCAAATGATAATCACTTCCAGATGGGTGAT
GCTGGGGACCTTCTAAACTCAGATTCTGTTTGGAAGAGGATTGATAGATTAGGGTAAATT
ATAGTAATAGATAGATTCCTTATCTTTTGGCATATGTGCCTATGAACTAGCTAAGAAAAT
TAGTACCAAAAATAAGATAAGTAAAGAAAAACATACAAATAAATTATAAACTAAACCATA
CACCTACTTGATTAAAGAATATTTAGATCAAGAGAAAAGTGGGGCAAGAGTTTGATATTA
ATATTTTCTCTTTCTTTTTCGTTCGTTGTGTGAACAAACAAAAACGAACAAGCTCACACA
TGTTTTTTGTGTGCAAACAGGTTCTCCATAAGATTTTTTCAAAAAAAGTTCTCTATAAGA
TAAGAATTTACTTAAGACTGTATTTTGGTTCATGAATTTAAGTAGAGATTTAAGTGTAGT
TATAATTCATTTACATTTCACTTACTTTTTTTCCCTTCTCTTTCAAATTCCTATCTAAAT
TTATAAACCAAACATAACCTAAAGTTGATTACATCATGGTTTTTGAGTTCAAAGTGTGCT
CTCCTATGCAATGCTTTCAAGCCATTCAATAAAGTGCAAGTAGTCACTCAAGCAATACCA
TTTTTAA
>TeaL_60781
GCCGGGAACAAAGGCGTCGGAACAAGAAAAGAGAAACGGCTCGCCGTTGTGAGGCCGAAA
ATCAAACTCAGGTTGGAGCCAAGTAAGATCAATAGAGAAACCAAGGCCGACAACCTCGGC
TTGAATTCAACCTCGGCGACAAGGTCGAAGCTACATGTATGATGAGAACCCAAGTGGATT
TTAAGTTCACACTGGGGGCGCAGAGAAGAAGAATGCGTTTACCACTTGTTGAAATTTGTA
GCAATTTACAAGTTGGTTAAACCAATATGATGCTTAACCGAAGTTAAGCCGAGACGATGC
TTAACCGAGGTTAAGCCCAGATGATGTTTAACCAAGATGATGCTTAACCGAAGTTAAGCC
GAGATGATGCTTAACCGAAGTTAAGCCGAGATGATGCTTAATTGAAATTAAGCCGAGATG
GTTCCTTATCTTCACTTGTTGAAATTTGTAGCAATTTACAAGTTGAAGTTAAGCCGAGAT
GATTCCTTATCTTCACTTGTTGAAATTTGTAGCAATTTACAAGTTGAAGTTAAGCTGATT
CCTTATCTTCACT
>TeaL_60782
AGCATTCAACGAACGCGAACTTGTTTAACATTTGACAAGTTCTGGCTACTCCTTCAACTA
TCTGTCCTCTGGGGTTGTGAGCAAAATGGCACCCCAGGAACTCGCAAAAATACTTTTAAA
TGAAATGTCGACGGGTTTGAAGGTAAAAAAGTTGGTGAGTTTCAAATTTTCTAGTGTTTG
GAATACGTAATATGAAGATATGTTAACAAAAATGACATGTTTTGCATACATTGTATAGAT
TGGGTGCTAGGAAATTTGTAGTTAAGAACATTTGGCCGTTAGGGCGCACACCAAACTTCG
>TeaL_60783
CCTGCAGGCCACTTCTGTGAAGGGTCATTAGAGATCCTCTTATAATGATTGTAAACTGCA
ACGGAAAGCACCTTCTTAGCTCTCTCCTGCCCAATTACAAACTTATCAAGCCCTCTACAT
ATCTCTTTCGGGGTCGGAAAACTACCACCTAAAATTCTATCCTCCCCAACTCCATCTTTA
ACCTCAGGTGACCTCTCTCTCTCTTTCTCTCTCTCTCTCTGGTTTTCAGATAAGTCTCAG
ATTGGTTAGCAAAAAATGTTCCAAAGAAAATAAATGCAAAAGAATTCTAATCTTTAATAC
ATGCCGAGTTGACAAGCCCAATATTCTGCTTCCTTTTCCTATTCTTTTGTTTTTTTACCT
GTTTCACTTCCAATCTTCTAAAGGACTCATTTTGAAAATATTGATTCAGTGCTGATGTTA
TTTTGTATTTGTTTGCTTGATTTATTTGAGAGAAAAACTGTCAAATAATTTTATCTTATC
TCACCTTTTTTTTTTCTCTTTTTTTTAAATCATTACTTTTTCCTTTTTCTAGAATTATGC
ATTGCATCCCTGTGAGGAATGATATGAAAATTTAAAGTAGTGGACTGATCTCTGTTGATG
AGCAACCAATTCTGAGGGATGTTGATATGAATTTACTCTAGTACAAATGATTCTCTTTTA
TGATTCATTTTCTTCTCATTCAACTTGCATGATTGTCAACTTTTTAAAGGAACTAGTTTT
TTTGTTTTCTTGCTTAAGTTTGTCTATTGCTTTTTATTTATTATTGGTGTTTTTTTTTTT
TTTCCTTTGTATTTCTTTCTCAAGCTATGTATTGCATAGGGTGCAACTTGGGTGGGCTCA
ACTTGAGCAACCCGAGTCTAGTCCGAAATTTTTTTA
>TeaL_60784
CCTGCATTAATTGCTGCCCAGAACAGTGGTATTGCCTTTTCCGGATCCTTATCTACTAAC
TGAACATTTTTGGCTCTGACATAAGGTGTGTCACCGACTGGGACTTTGTGGGTAATATGG
AAGGACCCAGAGCGAGTTCTGGAGACCGCGAGAGGCTTGGCTGGAGACGAAGGTGCAGAT
TTTGTGGGTCTGAAACCAGGGGGAGCATTCCACATGTCTTGCAACATCTTTGAATTTTTT
TTTTTTGGGTGAGAATTGAGAGAGATGAAGATGGTACTCTCTCTCTGTGGCTGCCAAGAG
AAGTAGAGGGAGAGTAGGGATCTTACAGAGAGAGAGGAGAGAGAGAGGGGGAAGAGAGAG
AGTATGAACACCATGAACACTTCTCTCTCGCCTTCTTCGTTTTGAGTCTCTACATTTTCA
CAGAGAGAGA
>TeaL_60785
TTTATTATTATTATTTTTTTTAAGCTGGATATTAGACCTTATCACTTGAAGCTGTTTTGT
AGACCTTATTGGTCTGCTGGCTAGATTTTGATGTTTTTGTTGGGAGTATTGGGCTTGTGT
CCTTACCAAGATCTGTGAACCTGCTAAATAACATTTGATATTGCTTTCTAAAGTTTCATA
TTATTTTCTTATGGGTAGACATGAGACATGAACATACTTTTAGTTTTCTGACTCATGTGG
CTTCTGCTGGTTAGATAGTCTATATATTTTTCTTACTGATTTTTGTTAGTTCTGGATCCA
TGTATAATAGTTTTTTTCTGAATATAATGGTAGACATAAGAGGTTAGTCACAGAACTCTG
ATAAATTCTTGTTGTCTTTTATGATCTGGTGCTTCTCTGTCATTCATTCATTTTATTTAT
TTTTTATTTTTATTTTTAAAGGAAAAGAAAACACTCAAATTTACTAGGGGCATACTCCAA
ATGCTACAAACAAAGTTGGAGCCCTAAGGCTAACCATCAAACAGCATACCGTACGTACTA
CAGCTATAATGGAATGAATCCTGACCATTACCGGTTGGCTTTACAAGTCAGCTTCAACGA
GAAGGTCTAGTGGAAACCACCGCTTCTCCATGGGCATGTGAAGCCTTTTATGTTAGTAAA
AGGACTGAACAAATAAGAGACGAAAACTTCCTCTGGTTTTCAATTATCAACCTCTGAATA
ATTTTCTCCTGGATGACAAGTTCCCTCTTCCTCACTGAGATGTTCTTTTGCCAATCTACC
TAAAGCAGGTTTTTGGCAACTTGGGGTTCACCCAAGCAAGAACGGTCTATAAACCTAAAG
AAAACCTAAATGAGGTTACCCCATCAACTAGGATGAACTAGCTAATACTAGAACCCCAAG
CCAAAAGCATTAATGAGGCATAAAACAATCCCAAAGTGTAATCAAACACATAGCATAATC
TTCAAACTTGAAGAATCAGTAACAAAAAATTAAAATAAAAAGAAAAACCACTAAGCATAG
ACATTTCCTACCAGCTAGCAGCCAGTCCATGCTATCTTCCTGAGTCTTCCAAGGGTTTGA
CCAGCTTGTTCAACAAGAATGAATAGCACTAGATGTACAAAAAACAGCCGTGGGCATTCC
TGCAGATATTCAACATACTTGTACAACAAAGATGTGTAGCACACTTGTGATTCTGAAATT
AGACCACAGTACGCGACACACGCAGTAACCATCAAGTCTTCAAGTGTTAATAATTATTGT
TTCACATATAATGTTAAAAGTTTGTTATAATTTTTTTTTAATAACCAGGTGTCCAGGCCA
GAAAAAATTTTGTTGTAATTTGCCCCCACTTCATCATTGTCAGGATTTGCTGCTTGCCTC
CTATAGTTTGTTATGTTGATTTTTCATCTTCAGAAAGTGTGCTTTCTCATTTAGGTTCAA
AATTCTAATCTTTATATACTATACTGTGGCTTTTGTATGGTGGTTGGCTCTGTGGGTGCT
TATTTTTGTTGCGTATAACCTGTTTGTGAAATTGCCTAGTCACTTTGCTGAGAGTTTTCA
TCTATGTTTGTTTCCCCTGTTTTTATTCCTGTAAGCTAGGAAGCAGTACACTTTAAAATG
GGTGCCGTGTCCGTGTCCCTATCCATGTACTTGTCCGTGACCCACATGTATTGGACACTG
TCATGCTGGGCACACATGTCCACGTGTTGGATATGTCACATGGCATATCAAATTTTTCAA
ATTATTATTTTTTCACAGGATACCTTGGGGACATTTCACGGACATGCATGTCTTGTGTTT
GGACACG
>TeaL_60786
TAATAATGGCCTCGATAATGTCTGTCAACATAAATATGTCACAATCAAGAGCCAAGTTGA
AAGGTATTTTTTAGATTAATCAACAAGCAGAGCATACATCACAATTATTCTGGACAAAGT
ATAATATGATAATGAAAGTCATGAAACTCACAAGCACCAATACAGCAATAACCAAATCAT
TAAAAAAGACACCAAAAAAATATAAAATTGATACAACACTATCAATAAAAAAGAAATTGC
ATTTCGTCAGTAGGAAACCCATTCATACATCTTTGGCTTGAGAATTAAAATTAAATTTTT
CTTTCAAACTTTTTCATCTTCAAATTCAACAAATATTTTTGTGATTAATTATATTCATAT
TTATATGATTAATTATATTCCATTATACCCTAAATATCCAAAGTACCATTTCCTATTTCA
TCCCTTCAAATATCGTGTCCAAAGTAAATACCAAAATATTTTTATTAGAAAGAATCAATT
GATAAATCCCATGTACCCACTGATTCCATTCTAGATCTCTATTACGAGTTGGATCAACCA
TAGTAAACACCAGGAAGGACCGGGAGGGGCACAGATCCCTTCCCCCTCCAATTCCCCATC
AATATGACACATTTTACAAGATCCCTACAAATTAATAGAGTTCTCAAGTGTCCTCATTTT
TTCAAGTTGCCTCAAAACCTATTAGAACCCATATTGGAAACCCTCAATGTTAAAGAACCT
TTTTCAAAACTCTATTGGAAAACCTCTAGAATTTTTTTGGGTTTTAAGGCCTTGCATCTA
CATTAAATTTAACGTCACTTTATGTGGAAAATATTGAAGGAAATAAATATTGCTATATTA
TCAACTAAACAATACCTGTGTCATTTGATAGCATCACACCGCAAATTGAACCATAAGCCT
ATGAGAGTGACTGAGTGAGAATCTAAAGAAGGCTCACCTCGAGCCATAAACTAACAGCAT
GCTTCTAATTAGTCATATCACTATTCACATTAGCTACTTATTATACATAATGCACCTCGA
GAAGCTTGCATGAAGATATCAGATAATACTAATGTGTGTACAGCTATTGCCAAATGTAAA
CCCAACATAAAATAATTTAAAACATGTAAGAACTAACCTGCATACTATTCACCAATCCCT
T
>TeaL_60787
TACTAAAAATTGTTAAAATAATATTTTTTACGAACGTATCCCCGCCGTACCCGTATCCTA
GTTTTTCAAATTTTGTCGTATCGCCGTATCCGTATCGTATCGTATCCGTATCCGTATCCG
TATCCGTGCTTCCTAGTATATATATATATTTTTTACGAGGTGTTAAATTAAACATTTAGG
GTGTCACATTTCTCTCCCCTAAATAAAAGTTTTTCTTCAAACTTGTCGTACCTTAGTTTT
CGAAAAGATGTGGATATGGAGCCCGCATTTGACTCTCCATTTCCCACATAGCTTTTTCAA
CACGATAATTCCGCCATAAAACTTTTACAAGAGATATAATCTTGTTTCAGAGAATTTGAT
CACGACGGTCGAGGATCTGTATCGGCTGCTCTTTATAAGAGAGATCGTTTTGAACTTCGA
GGTCTTCGTGATCAATGAGATGTTCTGGATCTCAAAGATATCATCAGAGCATCAACACAT
GAAATACATTATGAATATTGGACAATTCTGGTGGACGGGCAAGACAGTATGCTACCAGGC
CAATCTTTTCCAATATTTCAAATGGCCCGATGTAACGTGAGTTCAATTTTCCTCATTTTC
CAAATCGAATGATTCCTCTTGTCAGTGAGACTCTTAAGAAAACATGCACTCCTACTTGAA
ACTCTAAGTCCCGTCTCTGTGTATCTACATAGCTTTTCTAGCAGCTCTGCGCAGTGCCAA
TTCACAGTTGGATAAGTTGAATTTTATCACTCATTATTTGCACAATTTCAGGGCCTAACA
GTTTCCTGTCTCCGACTTTTGTCCAACACAGAGGTGATCGACATCTCCGTCCATACAGTG
CTTCATACGATGCCATTCCAATACTTGCTTGGTAGTTATTATAGGCAAATTCTACTAAAG
GTTGGTGCTCATCCCAATTACCTTTGAGGTCTAGCATGCACACACGTAACATGTCTTCTA
AAGCCTAGATTGTTCTTTCAGATAGCCCATCAGTTTGCAGATGATAGGCAGTGTTAAATT
TCAATGTGTTTCCCAAAGCCTCTTGCAATTTGCTCTAGAAGTGAGACACGAAGCGAGGGT
CTCGATCAGACACAATTGAAACTAGGGTACCGTGCAACCGAATGATTTTCTTGATGTATA
GTGTAGAGAACTTAGTAAGAGAGTGTGATTTTGATTAGTAAAAAATGTGCCGACTTCGTT
AATCGGTCTACTATGATCCATATTGCGTCATTCTTCGAGACTGACTATGGTAACCCGACC
ACGAAGTCCATAGTAACATGTTCCCATGTCCATTCAAGAATAGGGAGTGGTTGAAGCATT
CCTGCAGGTTTCTAATGTTCTGCTTTAACCCATTGACAATGCAGGTATTTGGAGACGTGG
CTTGCTATGTCTCTTTTCATTCCTGTCCACCAGTAATGTTCCTTTAGATCGTGGTACATC
TTTGTATTGCCAGGGTGGACTGCAAACCTCGAGCTATAAGCTTCCACCAATATCTTTTTC
TTGAGTTTTGGAATGTCAGGCACACAAATTCGATTTCGAAATTTCAGCATCCCATGGCTT
ATAGTGAAGTCAACATCGGGCGTACTTCTTTGCTCCTCATATTTTTTCTTCAAAAGTCTA
TCTTCACATTGGCATGCTCTAACTTCTTCAATCAACGTGGGTTCCACAGTCATGTTGGCG
AGCAAGCCATTGATTTGGCGGGGAACGAGTGTACATACCAAACTTCTGGTCGTCTTTCGG
TTCAATGCATCTACTATTATGTTGGAAATTCTAGCCACTATCGTTACCTCATATTCAGTT
CCTTCTGCTTAAACAGATATTTAAGACTTTTGTGAACATTATAAATCTCACAGGTTGCTT
CGTAAAGATAATGACACTAGATTTTGAGGGCAAAAATTACTGTGGCCAATTCCAAATCGT
CGGTCGGGTAATTCTTTTTGTGAGTTTTTAGTTAACATGAGGCATACGCAATGACTTTTC
CATTTTGTATAAGAACGCAATCCAAACCATTGTGTGAGGCATC
>TeaL_60788
AAACAATAAAAAATATCACAAAAAATAGTACATAAGAGTATTATATTGTTGACGTTCATC
CTGGTGAAATGTTGAGCCCTATATAAGATTAATGTAATACTGTTAACACTACATTTAGTA
CATGTGTTTGTATTGTTTCTCAACATAAATTTACAAACAAATTCAACTCTCTTTTCTTGT
CTCTATCACTCTAGTGTGGGAAGCTTAGGACAAAACATGCAGATTTATGAAACAGTAGAG
GGGAAGTACAAATGTAGTAAGGATCAAGACATGGCAGGTACGCAAACATATATCAACACA
CATATGTACACACATGGACAAATGTTTTGTCATCTACATATTTTGAAATTTTGGAGACAT
TAATTTTCTAATTTTGAAATTATCACATGTGCTCTCTAGGGGGGATCCGGG
>TeaL_60789
AGGCTAAACAATGCTATTGTTGTTGGAACAATGCCAATTATTACAACAAACACTACTTCA
ACCCAATAAGCAAGTTACATTAGGTATAGTTGAAATGGAAGTTCCATGGGCGTTTTGGCA
GAAGGAAGTGATTTTCCTACCAGAAACGGAAGAATATAAGTTAATTTGATCAATTCAAAG
TAATTGCTTGGTTACTGACAGACGATCCATGGATATTCGTATAAGTCACATCACTTATTT
GCACTGCCGATTCCTTAAATATGAATCACATTACCATCAAAATAGTATGTTAGTTCTTTT
AGCATGTAGAAGCATGTGGAGAAACTTAAAATTCTTCTTAAGAAAAGAAGATTCAATATT
TTTAACAGGTTGCCTTTTATGTGATCATCCTTATAAGATTGGTCGATGATGATGGGATTT
CCAACTCTAAAAAATGTGATGTGTTCAAATGTGATATTCTTTGCAT
>TeaL_60790
GTCAGTATGGAAATTAAGGAATGATTGTGTGTTTAATGGAGGTCAGCCTAAGTTGGATGA
GTTAGGTGAGATTGTGAAGGTGAGGGTGGCTCTATGGTTTAAATTTAATTCAAAAGGGGT
GCCATATTCAGTGCATGACATAGTCTCTAATCATAGGCAGGTCAGGTATTGTTAGAGAGG
TGGGTGAAGGTGTTTTTCTGCTGGGAGGGTGTTCAGTGGGGCTGGATCATAGTTTTCTGA
TTTTGTAAAACAGCGGGGGGCTGGTGCTGCTGCTTTTGTGGTTGCTGCTTTTGTAGTTGT
TGGGTTAGGTTGTGCATTTGGGTTTCAGTTTCGCTTGTTCTTTCTTGTTGTTTGGCTCAG
AGCAGGGCTGTTCTGTGTTTTGGTCTGAGATTGTTGCTGCTGTTTTTTTGTTGTTGTAGG
CTTTATTTGCGCTTGAGCTTTGTTGCCTTGTATTTTATGGCTGTTTTGTAGTTTAACTAG
GTTGGCTACTCACCAACTGTCGGCGTTTGTGCTAGCAAACGATTGGGCTTGCTTTTCGAT
GCCAACCTAGTTGGAATCGTCTAGCTTTGTTGTGATGCTCTGAGCACTCGCCGTTTTCCT
TTATTGATGTAACTTAAATGTATCTTGTTCAGTTGTTTTTCATCAATGAAGGTTCTCTTT
TGTTGATCAAAAAACAAAAAAAAGGGCCACAAAAACCAACATGTGAACTAGTAAACAATT
ATTATGTATAACCAATGTTTTAAAAACAGGACCAGTGAGTGAACCAGAAAAATGATCGGG
TGGACGGGTCACCGGTTCAACCGTTGGGTTGAACCGGAATCGAACCGTGACGTCATAAAT
ATATTAAAATTATATTTAAATAAAAATATAAGCAATAAAATTAAAAATTAAAAATTTT
>TeaL_60791
TCAAAACGTCTCTTCAATCACAACAACTGAAACGCTTCTCATTTCATGGACACGTGGCAT
GCTCTTATTGGCTGCAGCTGTCACGCCGCCCTCGTACCTCGCATTTTTTGAACAGTTCCC
GCCTTTTCGACCTTCCTTCTCTTTTCACAAAACAATCCTCAAGGTTTAGAATCATTACTC
ATCTCCTTCTCTCTCTCTTCTAACCTCCACTGTCCTTCAACCTTGCAACTGTGAAGCTCG
TGTTTTGCTGCTGCCGTTTGCTCCCATCCTCTAGGCTGTTCAATCTTCATCAGGTAAGCA
TTATAAATCTGTTTTATTTTTCTTGTTTTCGTACTTGTTCAATCCACTGCATTTTGTTTT
GTGAGTTTTTGCAAAACACACTCTTTTCCATTTTTGCTTTG
>TeaL_60792
GCCACGTCGGAATATTATGTACTACAAACAAATACATGGATTCAATAGAAAAGGCAAATT
TGTCATTTATTATATTTCTCAACATAAAACAAGCACTTTATCCCACATAATTGGGATCAG
CAATACACATCTTGCTCTGCCATTCTGACACAATAACCGTGTGACTAATGTCAAAATTAT
TACAATCAGATACTAGTCATAATCCAGACCTTGTTAAGTCACATCATCGAAGTAATTTGG
ACATTATTCAACAGTTACGATTCTGACTTTTAACTTGAAAATAAAATAATCTCTTAAGCT
AAGATAATAATTAAGATGATCAAATTATCTCTAATTTCTAACTGCAAATTTAAGGCATCT
CTTTTGAAACAACCAAATTATATATCCTGGATATCCTAATCTACTTGTAAAACTTTAAAA
AAAAACAACTACAAAATTACCTTTTAATGTTATTCTCTCCATAATGAGAAATATACAATG
GAAGGGGGAGGGTGGGAGACAAGAATGAAAAATAAAATGGAAAGGAACTTTTATAGCTCA
GTAGGATTATAGACTCCTCAAAAGGTGGGCCTTCATTTAGAATATGGAAGACAAGTTGGT
AGTGATTGGAAAATTTGAAAAGTTTATTTTCCAATCAGCCAACGGAAATTTTTTGAATGG
TTTGGTAATTCCATCTAACTCAGCTTCAACCAGGCCTCAAGTTTTGGGGTTCCATTCCAC
TAGGAGAATTCTGCCTTTTCTCCTATAACTATAAATGAGAGGAGATTTCAGCAGAGCACA
TGAAATTGTGCAATTTTGTTAGAGAACCACAAAAAAGGCGTAACCAAAACCTACACTGGC
AGTTAGATTTACTCTTATAAGGACTGCCAATCAACTCTAACTCTTTTTAAGCTACATTTA
CAGCAATACCTTATCAGCAAAGTCCGGAAG
>TeaL_60793
GATTCGAAGTGGATATGCGAATAAATTTGACGGGAAAGTGACAGTGTACCCAGGATACGA
AGGCAGAGGAAGTATGGATTTGGAGGTGTGCCTTTTGCCGGAGTCGATGAGGGACCTTGA
ATCCGATGGAGAGTTCATGGATGCTGTTTGTATATGAGTATCTGATCAAATGCTGCACTG
AGATATGCAAACTTAGTTGTATATATTTCATATTATGAAACTAACGTTTCATTCCCCTTA
GGCCATGTTTGTTTGGGCGGACTGGATTAGTATTCCCATGACTAATAGTCCTAGGACTAC
CAATCCGTT
>TeaL_60794
ACAACGAGTCATCGACGAAGTCCGAGAGCCATTCTAGCTCAGCTACAACATCACTAGGGA
CGCAGAGGTCGTCGGTGAAATCAGTGTACTGATTGGGATTGGGAGCATGCTGTTGTTTGA
AGAAGTGAGGTGGTGGTGTTTGGTTGGTGTAAACGCAACGGTGAACGTGACGCTATGTTC
ACAGGTAACACTTATGTTCACAGGTATGAACGTGACGCTACCACCAGACAACTACTTGAT
CCACTACACAGCAGGAAGCATCACATGTCAAGCCATGGCAGCAGTGCCTGACAATGTCAA
CCCAGTCCTCAATGTCATTGCCAAGATGCAGCAACAAAACCAGAGACTTCACGGGGGTGC
GAAGGAGGATCTCGCTCAAGGCATCGTCGTTGCCGGCGATTGCGTGGGCTAATAATGGCG
GCGACCCTAGTCGACTGTCCCATGGTGTTGGAACCTCGGTAGGTCGGCTGGTGGCGCCGC
CTTGAGCGACGGAGGAAGTGACGATCTTAGCTCCACCGCCGGCGCGTCGTCAAGCCTCTC
TGGTGCTGAGATTGTGGGTGTGAGGAGGGAATCCTCTGCGTCGGAGTGTTCGGTAGAGTT
GGATCTGGAAGCTGGGGTCCCACAGGTTAAGGTACATTTGGCAAAATCTGAGAGGGATTG
TAGGATTTGTCATCTGAGCTTGGATG
>TeaL_60795
ATCATCAAATCCAAGATTTCTCAAATAATTGAAGACTGATATGCCTTTCATCAAATTACT
GTTCATTACCATTGGATTTTTACCCCAATGACCACCTCAAAAATTTGTAAAAAAATTACA
CTGGCCGGTCGACCTGCCGATTGTCCGCCCAGTCGACCGGTGGTTTGATGAAAGCTTTAA
AACACTCCGTTGGAACACTTGATATCAAAGTGAGCTTTTACTCAAATTTGGTGGGAAAAA
AAAATGCACCAGTGGAGATGCCCTAAGGAAAGTACATCTACAATCAGTATTTTCAAACCT
AACAATCAATGCAAATAACAACTTGATCCTAAATCGATTCGAGCTACACATCTAAAATAA
AAAAAACTCTCAATTGCTGATTTAACGAAAGACTCCAAAGAGCAGAGTACACAAACCAAA
CAAGCAAATGCAATTCAAACCATTAACTAAGTATAATTACAGGAATATACAAGAAAATCG
TGTTTGTTCGATCGAAGTCATAATCTCAACGTCAGAGCACCGATTAACGAAACTAAAACC
CTAGATCTCAAATCTAATCAAAGATTCGCGTTTTCATAAATACTTGTATATATATATATA
TATAGAGAGAGAGAGAGAGAGAGAGAG
>TeaL_60796
AAGGGGATTCTTATTTGTACTAATTTTACTTCAAAGTTCGAAATTGGATCGAGAATGAAG
AAGTTAACAATACTTTTTTTTATCTTTTGAGTTGTTCTTCCAGATTTGTCACTCTCAAGA
TCTTAATGTTTTAAAAAACATGGATTCTAAATTAGGGCCTTGATAACAAATTTTCACCTT
ATATTCCTTAAATACTGCATGCATGTACTAAACCAAACCAAACCAAACCAAACCAACCAA
GTGTGGTCGACTACATGAGTCTTGTTTCGCCATTCTACTCTATCAAGGGCATGTATTGCC
ACTATTTAAATTTTAAAAATATATTTGTAAATGGATTAAATAAAAGTTGGACGTGATTAA
TGATAAAACTCACAACTTTAAAAGAACTTAGTATGAATACCATCTCTCATTGGCTCTTTA
TTTTATAATGTCTTGTTAAAATTTACCATCACCC
>TeaL_60797
CAGGAAGAGAGAGAATGTTTAAAAATAAAAACATAATCCATTTATCTAGTCCAAGGATGG
GCCTTGGCGAAACAATAAGGTTGTTCCATAGTGACGTAGGCATAGTGGGTTCAAAACATG
GAAACACGACTCTCCACGTGAGCGGGTAAGACTACACATATCTGACCCTTCCCACACCCT
GCAGTGGCAGGAGCCCTGTGCACTGGGCTGCCCTTTTTGTTGATCTAGTCCATAATGCCT
TACCAATATTATCTAAACAAATGTATTATTGAACAAATCAAATATCAAACAAAAACAAAA
ATAAAAAAT
>TeaL_60798
AATAACCCTTGGGGCATGAAATAAAGTGCAAAAAGCTAATGGGTTGAGGAATCCCATTTC
TTTCATTCAATATCCTCTGATTTTACACTACCATTATGCGATCTCTGCATTTTCTCTTTA
ACAAACATATCCCTTTCTAATGTTTATCTTTGAAGTGCACCAGTAATCACCACTCTCCCA
CTCTCCCACTCTCCCCATCTTCTCTTTATCTCTTCCTAAACAAAACCTATTTTGAGATGA
CTATATACCTCCCACCTCCCCCTTTCTCGCTCCTCTTTCCCTCTCTGTACATAAAAGGAT
GAATATTAAATATAATAACATGAATTTTATGCAATCATAAGGAATTTATCTAATCTGTGC
ATATACATGAAATACATCTATTAATTTGTTAATTGTGCTAAAAAATGTACATTGATGGGT
GTATAACCTATATAACACCATACAAATAAAGTGAAAGGCAGAGGATGGTTTACGGTCATG
GATGCTAACAATGGGCATGGCCGGGGTTTGTGGAAGTGTGTTTGGATTTGTTGGGTTTAT
AGGTGAAACATATACATAACAAATAGAGAGAGATCGTCTCTGCCTAAGTGGTGGGTGTAG
TAGTGGTGGCCATGATACAAGTAGTAATCATATAGATTGGTAATTGGATTGTTTCTTAAA
TGGAGCCTGGATGCTTCATTTTATTAGTCCAATCAAGCCTTTCTAGGTCCGAGTAACTTG
GATGTTCTAGAGCTTCCTTTGTGAAGCTACCTTATGGAGTTAGTTTGAGGATACCTAAAC
TATAGTTTAAAGGCTTAAGAGAGGCCTTTTAAGGACAACTTCTTACAGGAAAAAAAACCA
ATATCAGACAGCTCTCACTGGCCTGAGAGAACTGAAGGAAGTTTTATACATACAACTCCC
AATTTTGAATCTTCAGAGGCCCCGAAAATGCTGTGAGTTGTTTGGAAATGGTTGAAGTGG
TTGAATAGGAGGATTACTATGGCTACAACCCTCAGTAAATTTACCAAAGGTGCAAATGCT
TTGTTTGGTTTATTGCTCTTTCCTTGTGC
>TeaL_60799
AAATAAACAATAATATTTAAAAAAAATTCTCAATATATAAAAAATAAAAAAATTTCTAAT
CCCCTCACTATTTTTCTAATACCATCTCCCCAACCTCCATCTATATCACCTCCACCATCC
TAATTCCCTCCCCAACTCTACAAACAAACACAACACTAAATAACACCTCCACCATCCTAA
TCCCCTTCCATCTACATAACCCAAAACAAACAGGCCCTTATAAATCCACCATCCTAATCC
CCTTCCATCTACATAACCCAAAACAAACAGGCCCTTATAATAGTATCAATAATGTTATGT
ATTTGAAATTTAAAATGCGTGAATGAAATTTAAATTTTCATAAATTTAAAATTTAAATTT
TTTTAAAGCTATTTTGTCTTACTATATGATGTATTTGTATTGTGCAAATTATACTTGTCC
TATAATTAGTATTTAGTGTCAATTCATATTGTATCAATTTTATATTTTTATTTCTTAAAT
TGTGTCAATTTATTCGAATTGAT
>TeaL_60800
CTCTTCTAGAAACAGATTGATCAAACCATTTACGCGTAACGATATGAATATGACCCCATC
GTTTGGCGACCTTGTATTTGTCACCTTCAGGAGCTTACCAATAGTCAAGGAGACAAATGT
GTCTAGTTTAAATAATTTTCAACAATCCTACACAATGATTTTAGAATGAAGAAGTATTTT
TCCTCTCTCCTCTCTTATTTCCCTCTACTCGACAATAAGAGTGCCATTCAAATTGCCCAC
AATTGTCTTTCATGAGTGCACATAGCACAAAGAGATTGATTGCCATTTACATTTAATATT
CATAAATAAATGCACACACACACACAAAATAAGAAAAAATCAACTAAGATAGGCAGGTCA
CTAGCAAGAAATACTAACAACCATGCTAACAACGAATAACAATACAAATTGAATTTAGGC
ATTAAAAGGAAGATAGAAAGGCCTAAAGGCTAGGTAATAAAGAAATGATGACTACTCACA
ATACGATCTCAGAGCAGATAAAACCAATTTTGTGCACCCAAAACCAAGTATGAAGGACAA
GAATGTATTGAGTTGACACATGACTGCATTGATATGGGAAAATGTACTTGCAATTCAAAG
AAAATCACACATAGCCATAGGATATATCACAAACTAAATGTGTACACTT
>TeaL_60801
GTAAAATTTTTTGAAAAGTAAATTCTGAAAACCAAAACCAAGTAGAGCGAATTTTTCTCT
CTCTTTCCAGCAATGAAACTCTCGGCAACCAAACAGATCTGGGGCCAAATTACTCCAAAT
TTTCCACACAAATCATTACGAATTAACTCTAAACTTAAATCGATTACCCATTTACGAACA
AATTGAAAGGATGCTTAGTTATTTAAACCACAAGATTAAAGTGAATTTAACCCCTTTTTT
TTATTCAAATCCAAAATTAGCTAAATTAGAAAGCACTTCAATCAAAAATTTAAAAGGTGA
CACCCTTTGGTGAGAAGTTTAATATTTTGTAGTAGTGTTTATTTCCCATGTTATGTTATG
GGAGATGTTGGACTTGGGGTTTGGTGGGCTTAATAATTGATAAGTTTTGTTGACTGGTGG
GCTTGGTGATTAGTTCTTAGCTAG
>TeaL_60802
AGTTTCCACATTTCGCCGACAAAGAGCTTCCAACACTCTGAGGGGTCCTGGGAGACTTGA
AGGTTGAGGGGATCGCGGTCGCTCGGTTGTTTGGCTTTAGTTTCAATGCTGATCAGTTCC
AATTCCTCCTCCCTCGGAGATGCGGCACCAGACCCAACAGGTTGGTTTGTTATGCCCAAG
GCCGTCGCCACATCGCCGGTCTACAATATCATGCCGGTTGGAGGTTCTACGGCGGGGCGC
ACAGGTTCCGCGTTGCCAACATCGCCGTGCTATGTAATTTCGGTTGAGCCTGCATTCACC
TCCTCAGCTGCCATGGCAAGATCCACCAGGCATATTGGATGAATGCCAGGTGAGAATTCA
GAAACGAAATCGGCCAAGGTCTGTGCTTTTATGGCAGTTCGTGGTTGGAACTTGACGTCA
AATTGTCCCAATTTGACCGCCCACTTGAGGATTTGACCGGAGAAATCCGTCTGCTCGAAC
AAGGCTTTGAGGGGGAACTCGGTCAAAACGATGATTGTGTGAGCATGAAAATAGTGCGCC
AATTTCCTTGAGGCCATCATCAACGCCAAGGCAAGTATCTCGACTCTGCCGGTAGCATGG
TTTTGCTAACGTAAAAAATGAGGAAATGCTGGATGCATTCTGACCGGACAAGCACTGCGC
TAACTGCATGCTGAGAAACGGCCAGATAAAGGTAGAGTTCTTCGCCGGGCTTTGGTGTCA
CCAATAATGGAGCAGAAGACAGATACGCCTTTAGCTCGGCCAAAGCCCTGTCGCATTCCT
CGTCCCATGAAAACTTGGATTTTAAGGCTCGAAAGAAAGGGCGGCAG
>TeaL_60803
GCTAGATAAGACACTCTTAATCAATATGAGTCAGCCACCTTTAGATAAGTACTGTCGCTT
CCATCCTGACAACCGTTGCTGCACCCGATCCACCACCCCATCCCACACTCCCTTGGCCTT
GAAGGACGCACCCAGAGGTAACCCCAAATAAGATATTGGCAAAAACGCCACTTTACACGC
CAGGATAACTGCAAACACCGATGTCCGTGCCACTTCACCAACTAGAATCAATTCCGACTT
GGCCAGGTTCAACCGAAGACCCAAAACTGCCTCGAAACACAACAACACACGTCTCAAGTG
GCCAAGCTGAGCATCATCTGCTCCACAGAAAATAAGCGCATCATCCACATAAAACAAATG
GGATACCATCAAAACTGCAGGAGCCATTTCCACATCAAACCCTGCAACAGACCTCCCTGC
ACCGCCTTAGATAACAACCGCCCCAGCACCTCCATCACTAAGATGAACAACAAAAGAGAT
AACGGATCCCCTTGCCGAAGCCCTCTGTAAGTAGAAAAGAAACCCACTGGGGACCCATTG
ACAAGTCACCGACATCCGTACTGTGGAGATACAAAATTGAATCCACCTCCTCCATTGATC
CCCAAAACCTAATCTGTGCAACATATGTAGTAAAAACTTCCAATTGACATTATCATATGC
CTTCTCAATGTCGAGCTTACAAATAAGCCCCGCCTGCTCCTGTCGAATTCTAGAATCCAT
ACATTCATTCGCCACTAGGACCGCATCAAAAATTTGGCGACTACCCACAAAAGCATTCTA
AGACTCAGAGACCACCCCTTCCAACGCACCACGTAATCGATTTGCCGACACTTTTTCCAA
AAGCTTATACACATTGCCTAAAAGACTAATAGGCCGAAAG
>TeaL_60804
TGATATTTTCAAAATTGAAAGAAGAATAATAAAGGTTGCAACAAATTCTAGCAGCTGCAA
AAAAAAAAAAAAAAAAAACCTCGCCGTACTGGTGTCGTACTTATGTTGTATCCACGATGT
ACCCAAATGTAGTTGCCATACATGGCATGTATTCGGCGTGCCCAGTATGCGTACTGCTGT
ACCAGTACGCGTACCCGCACTCGGTAAGTGCCTGGTACTCGTACGGTACCATTTTTGGAT
TGCCCATGCTTCATAGTCTATGATATATTTTAAACTTATAATGCATGTTTCAAGTAGAAA
AAATAGAGGGAATAACGTTTCTTTTTTTGATTTCGATTTATTTATTTTTTAAAATCTGGA
GAGTAGATCAAAACCAAGGCACCAGGATTAAGTTGAGTATAGCATGGCGGTAGTTGTCAC
ACCAAGATTAGAAGTAGTCTATACACAGAAGTAGTCCAAGGTTGTGTTCTTTGTTTGAAC
AACAATGGATGGTAAGATACTAACTGCTGACAACTTTATTTGAAGGAAACAAGTGCTTGT
CCATTGGTGTTGTTTGCGAAAGAGGGATGGTGAATTGGTGGACCACCTTCTCAATCCTTG
TTTGGTGGCTAGGGAGTTGTGGTCTTTGTTGCTTCTGTTGTTTGATGTGGTTAGGTGTTC
TCGTCTAGTGTGCAGGGCTTATTGCACTTTTGGAGGGGAGTTCTGGTTGGCAAAAGAAAA
AAAGTGGCCGGGAATTTTGATCCTTGGTGATGTGAAGCATTTGGACAGAGTGGAATAGAA
GATCTTTTGATGAAGTTGAGACCCCTATTTTTTATAGAAAAGAAAATTTTCAATTATTTT
ATGTTGTTTCCCGGGCAGTGTGGACCCATCATTGAACCGATTTTTTGATTTTGTAGAGAA
TCTTGAATAGCTTCTAGTATAGGTGTTTTTTTCCCTCTTTTTTTTCTTGGCCTTATGTTT
AATGATTTGGTACAACTACGTAAAGTATTTTAGGAAAATGATCATATACCTTGGACATAT
TGCTTTATTGCCAATATTTACTGTAGGCTGAGAAGGGCAAAATTGTGAGTAAAATTGTCT
GCTCTCCTCTTTTTTCCTTCCCTCTCCTTTGCACTTTTGGTAATCTTCGACATTCTCTAT
CTATTGATAATATTATAGTTTCCATTTTCTCTCTTCCTTTCTTATTTTATTTTATTTTGA
TCAATTGTGAATAAATATGGGCTTTTTGTTGGCGTCGGTTGACTTAGAACTGTAAGAGGA
AAGAGGGCCAGTTTGACGGGTGATGGATACTGTTATTGAAACTGGATTTGGCATCTTATG
CTCTCGGGAGACGATTATGAAAGACTAGAAGTGTGGGTTGCTGCCTGTATGATTGTTTAT
CTTGTTAACACTGCATAGTTATATGTATTTATATATGAATGCCTTGACATTTTCATTTGA
TGGATTATATCTCTTGTTTTGTAAGTTTCTTGTTTACGCTGGCTATAACTCTATTCTTTC
AATACTCTGTTTTTTCATGTCTTATTGCAGTTCTATCCATTCACATGGATGA
>TeaL_60805
TGTAGTTCCCATTCAACTTCAACTACAAAAAAAGGAAGCTGAGGTCAACAGAGATAGTAA
ATGAAGTCAATGTGGCACTTTTAACAACCTAAAATAACAATAAAAAGTGCAAGGTAATTT
ATTGAAATCCAAGAATGACCATAGGTAAGGAACAAAATTTTGCTTCCTTTCCATCAAAAC
AGCTAAAATGTTTTCGTTTCCTAAGAAACCGAAACGAAACATTAGTGGAATATCAAAATT
CTATTGTTTCTACTGAAACAAAAATGCATCAAAACATTACAAAACACATTGAAACAATGA
GTTGTTTTGATCACCTATTAAGTAACTAAAAATGGTTATTTTTGGGTCCAGACTGTCTCC
AGTCCAGAGCTGGACAGTCCAGTCCAGTTCGGCCCATTGGGCCCACTTTTGGGTCCATTT
TCCATAATCTGAACCGTTTACATTTTAGGGTTTGTTGAGTATATTATTCCTTTAAAAAAT
CACGTCGATC
>TeaL_60806
TTCTGTGTCAGGCTTGCCTAGTTGCCGTCTCGCGCAGAAACTCAAACTTCTCAAGTTCGA
TCTGAAGCAATGGAATAGGGACGTTTTTGGCTGCCTGGAGGCGCAAAAGGCCTCTGCGTT
GGCTGTATTGCAGGAGCTGGATGCGATAGAGATTGCGGGGGGATTGTCTGTGGTGGATTT
GGCTCGTTGGGAGAGGGTTCGAGCGGAGTTTGCCTAGGTTGCTCGGATGGAGGAGATTAG
CTTCCGACAGAAATCTAGATGCTTGTGGCTGAAGAATGGGGACCGCAATACTAAGTTTTT
CCATCGTATGGCAAATGCTCATCATAAGGTGAATTAGATAGGCCATTTGCGAGTGAATGG
TGTGGAGCTTTCATCTTCCGAGGAGATTAACGCAGGTATTGTGGGTTTCTACGAGTATTT
ATTTCGGGATGAGGGGAAGGTGTGGAGACTGGGCTTGGATGGGGTGTTGTTTGATGCTAT
CTCCCAGGACGATAGTTGTTTGTTGGAACGACCTTTTGTAGAAGTTGAGGTATTTGAGGC
TTTACGGAGTATGCTTGGTGATAAGGCGTCGGGTCCAAATGGTTTTTCCTTGGCCTTTTT
TTAGCAGTGTTGGGGGGTGGTGAAGGTAGATGTCATGGCCATGTTTGAGCAGTTCCATCA
GACAGGGGAATTTGAGCTCAGCCTCAATACCACATTTATTGTCTTGATTCCCAAGAAGGG
TGGGGCTGAGGATATTCGGGACTTTCAGCCTATTAGTCTTTTAGGTAGTGTGTATAAGCT
TTTGGCAAAAGTGTTGGCGAATCGATTACGTGGTGTGTTGGAAGGGGTGGTCTCTGAGTC
TCAGAATGCTTTTGTGGGTGGTCTCCAAATTCTGGATGCGGTCCTACTGGCGAATGAATG
TGTGGGTTCTAAAATTTGGCAGGGGCAGGCAGGGCTTGTTTGTAAGCTCAATATTGAGAA
GGCATATGATAACGTCAATTGGAAGTTTTTACTGTATATGTTGCACAGATTAGGTTTTGG
GGATCGATGGAGGAGGTGGATTCAATTTTGTATCTCCACAATGCGGATGTCGGTCCTTGT
CAATGGGTCCCTAGTGGGTTTCTTTTCTACTTACAGAGGGCTTCGGCAAGGGGATTCGTT
ATCTCCTTTGTTGTTCATCTTAGTGATGAAGGCACTGGGGCGGTTGTTATCTAGGGCGGT
GTAGGGAGGTCTGTTGCAGGGGTTTG
>TeaL_60807
ACTTAAATTTTCCATCTCAGCTGCCATGGCTTCATCGAGCCTAGTTGAAGAATTGCTTGG
CATTCCATAACCTGCTTGAGCATGTCTCAAAGTTGAATGGGCAACAGGTGGTGTAAATAT
TGGCGCTGTATCAAATGAACGCTGGGGAAATACTACTCCAGAACGCTGTCACAAGTATAA
CCACAACTATAAAATAATATTTTACTGTCATTTATCATACTTTTATACTTTGTAATTCAT
CAACATATATGATTTTTTAATTTAATAAAGGTAGATGCAAACTGTAACATAGAGAGTTGA
CACAGGTCAGTTAATTCAATAAAATATACTACACATCTAACACAACGATAAGACCGAATT
AAACTATTAAATCTTCTATTTAGTCCTCTGGTTTAGAATGAATATGGTTTCTGTGAGATA
GATAATAAAATTAATTATCCTGAAGTCAACTCAATCATATAATGATAATTATCACAGCCC
ACCGACCACCAGTTATTATGATACGCCAATCACTTGGGCATTTCATAATCTTTGCCTAGG
ATCCTATAAACCCATTATATCTTGACCATGACACCAAGGACAGATGTCAACTCCATCTAA
ACAAAACATAGTGGCACAGACAATTGTCAGCACAGAATTGCAACAACAAAAAATATAACC
AAGTAAAGATGACAACTACGTATGCTTACTCTCAGTTCGTCATATGCCCAGTAATATTGT
GGACATTTTCCTCCGG
>TeaL_60808
TTTGACACGACAAAACATAAAAAATGGATCATATAATGCATATGGAAATGTTTTGCTATA
TGATTACTTTGGGAAACAATTTACATTTTATTTGATGCCTAATATTCGAAAGAAAATTAC
TTTAGTGTAATCTATATAAGTCTACCCATATCGTACCACATATTAAAGCATGTGATGTAC
CATGTTCAATTTCCCATTCCCATTTTACGTACCAGAACAATTTACGTTCTAGGATCCACA
AATGGAAAAGAAAGTCTTATTTTGGTGAATTTGAATAAACAAGGTAAAGGGAGTAATTTG
AAAATCTGCCTCATGAAGGATTCTAGTGACAAAATCTAGTTGAATATGTCTCTCCTACAT
CTACTCTATCGTCCCCCAACCTAACTCCAATTATCCTACATATTTGTGAATTTCAACCCC
AAATTTCCTCCTTCCAAATCCAACAAAAAATCATTTTAAAATCCAATTGTATATATCATC
AATTAAAATATAGATTTATACCTTTGAAATGGCAGGGATAAATATTTTCACTTTGGTAAT
GTAACAAGAAAGATGCTATCAACCCCACTTATGTACCCCGAATTTATCCCGAATGAGAGT
TGTGTGGTTGAGATTGAATTTGTGTAGTGTGGAGTCCATGTGTAAAATAAATCTGAACCA
CAAGATGACAATTCTGGATAATTTCTGAGTAGTTAAGTCTGGGTTTGTAGTATTACTGAT
ATAACAAAGCCAATAGACTACTGCAACATGGAGACATCAACTTCAAATTTAGTGTTTTGC
ATATATAGCACACCAAATTATCCATGAGCAAGTATTCAGTCTTGCAACTTAAGGCATGAT
CACTTAAAGTCATCCCATAAACCATCCATTGTTAGCAGGGTTTTACATCTATAAAGGGCA
TCTCCATTGGCCATATTAAGGACATGTATTAGTCAAAAAAATTGTCAATTAGCACATGTT
TCTTACTTTTGGGAGCCCGAAAGCATAGGTTATCTCACATGCTAACTTAGCACATATTAA
GAGGTTTGTTAACTATGGCCCACAAAGCATGCTTTAGCTAGTCACAGTGAAACTAATTAA
TCAAAATAGAAAAAAAATCAACTTCACTCTTTTATGGTATGGTCCTGGCACACTTCACCC
CCTCACATTTAAAAATTGCCAAAAGAATCCTCAAATGGTTTTGGACTAAAGCATACCATT
AGCTTTGTTAACGAAAATTTAAAAATTTTAAAAAAAAAAAAATTTATACCCCCCTCACTG
TAACAATCTTCCTCTCTCTAGACCGAAATTACAACCCCCACCGCCACCACTTTTATACCA
TTCTCTGTTAAAGTACACAATGCATGTCAGGTTTTGGAGATAAAATCTTTGGTGATCCTG
TTTTAGGAGAATCCAGCAGAGAGAAGAGTGGGAGAACGCCTGTGTTTTGGCCATATGTTA
AGCCGGCCCAACCTCATCATCCTTGCTCGTTCCAAAGCTGCTAAGAGATACTAATTTATG
AGGTGGCTGGGGAGACAAGGGTTATGGAGGAGGGAAGAGGGGGTGGCAACAGGTGTTAGG
ATCAGGGTTTTCATATTCGCTTGGGGATGAAGATGAAGATAAAGGCACATTTGTCCTTTT
AAATTGTATTTTGACTTTAACTTTCTTTTCCATGGAAATTCTCAAATTAGATGCATTTGG
TACAATTCTCATCAATTTGTACATAATTAATAATGGTAGGAAGGTAAAGTGCAAAATGGC
CAAAATTATGAGAGGATTCTTTGGTTATTTTTAAATGCAAGGGATGAAGTCCTTTGGAAC
TATGCCACAAGGGACAAAATGATTTTCCTTATAAAAATAGTGGCAGTTGCCTACATCTTC
CAAAAAAGTGTTGAACCCACAATGCAAAAGAAGAAGAAGGCTATAGTGCAACAAAAGGAC
AGGAATCACAATTGAACTAAGGAGGAAGGCAAGTCACTATGTAAAGAGAAGTTGCTCTTT
CTATTTCATTCTCTTTTGGAACCCTCCACATACATGTTGAGCCCTCCACATTTGAACTTT
AAAAACTCCTACTTGAGCCCCTCGCCTTTTTCTTTCAAAAACACTTTATTAGGTGCCTTC
ACATTAAGCAATTACATGTTGAATTGCAAATTGGTTGTTTTAAGACTACTAGGTCTGCAT
TATTTACAGTTCCTTTTTTCTTTATTTTTGTGGGAAAGGCACCATATGTATAATATCAGG
AACATTTCAACTCAGTGAATTGGTAGATCCAATTGAAAGTGTTCATAAAAAAACATAAAT
TTTTGCAGTGAGATTTACTGTAACTGACTTATAAAGACGTAAGGAAAGACAGTAGCAGAT
TTTGGACAATCATGTAGATACCAAGCAAAGATAGAAAGGAATGTATGATTTGAGCACATC
TGCAATCGTTAAGTGGGGGACGATGAGTTTGTCAGGTGGGGAGTGGGTTTCTGCTCACAT
AACATGCTAATGCACTACATTTTAACATCTCCAATGGAGATGCTCTAAGTGCTCTACATG
ATTTCAGATTAAAATCCTTACAAAAGTAGGCAGCAAAAAGTTATATAAGTGCTTGTGCTG
CAAATATAATTAGAAACCCTAGAGCATTTCAACAAAAGCTCAATGTAACACAAGTGGAGA
TAAGTGGAAGCGTGGACATGGAATTTCTATTGAAATTCTGATAAATTGAGCTATTGAATA
GTTATCTCTTCCCATCTGTTTGACATGCTCCAGTAACTGCGATTACTAAGCTTCATTTAC
TGAAAGTATTTCCAGCACATTACAAGGTAGTTCATACATCTTCCTTGCGTCTTGTTAGTT
AGCAAAACATCGTAAAATGAATGCAAGATAAAAATTTAATTTGAATGTGTTTCTTCGAAG
CTGAAAAACAGATAATTAGTTTCTTCGAAGCAGATAATTAGTAGCAAACCAATGTGAAAG
TACAATCACACACTTGAAAATTTTCTTACATGGTTTGAAATTAAATTTCATAATCCAAAT
TCCAGCAAGACTAAATTTCAGGCGATGGAATACAATTGACGAAATTTTTTTTAAATATAT
ACATATAATATAACACGAAATTTGAATATCTAACTAAAAAACCTTTCAGAATGTAAGCTT
GAAG
>TeaL_60809
AGATACTGATATGACAGATTTTCATTGTTTTGAATTGACATAGAGCAGGAAATCAAAACC
ACCATTGTACATTAGCAGTCACCACAGTCTACGCACAATCCACGCTTGGCATACCCAAAT
TGCCATCAGAGCTCAAACTCTCAATTAAATTGAAATGCATGTCAAATTTAGAATACCCAA
ATCAATAAAAATTCACAGGCAATAAACAAGCAAAACTTTATATGTATGTACCAAATACCA
AATTCATTGAAATTAACAACTACAGCCAAACACCCTCACATATAAACAAACAG
>TeaL_60810
CTCAAATCACACGAGTTTCTGGACATCGACAAAAGAGGATGGCCCCCGATGATATTTTAG
TTGGGCGATGATGTTATTTGTTGGGCTAACTGATAGAGACCCAGATGGAGCTGTTACTTA
TTTGATTAAAATTCTAGTTGAGATTATGATAAATTTGAGTTCCAAGTTTGATGTCTTTTA
TTTGACAAAATTGGAGGATATTCAAAGATGCGAAAGATTTTCCAAACAAATTAACAAAAA
TCTAAAGTTTTCTATTATGTTTGGTACTGAAGCCCCTAAGGTGTTGAAGACCAAGGTTTC
TACTTCTTTTCTCTGCTTTGCACTGTTTTGCATCACATGGTCCACACGAACACCTTAACC
TCCAAATCAACTTGTGAGGGACGAAGAATGGTACATTTGGGTCATCAATGCTTTTTATTA
AAAAATGACTTGAAAGAGAATACCCTCGGCTCAATGAAGAGTCCATACCCTTTAATCAAT
AGATGCATTGGATAAGGAAACACTCTCAAGGATAAATAACAAGAAAATAAATTCATTGAA
CTCATAATCATTCTGATTTGTAAAAGATTGAAAACTCCATGAAAACGAAATAAAATTAGA
GGAGACCATAGAGACAATCGAAATATTATGACAACTTGGTCCCTCATATATATCTGAATC
AATCAATAAAGTTTAC
>TeaL_60811
ATGAGTTTCTAATAATTATATTTATAATGACAGTTTTTTGTTTTTTTAATGACAAACTTT
AAAGTAAAGGCGTTCAAATACCCGAACAACCCATTCAAACCGACTGATCCGAACTGAATA
TGCAGTGAACGGTCAGCTTCGCAAGTATCAGCGATCGGCAGCATTTGTAAGCATTAGATA
TTTTTGGATTAGCAGACGGATCACAGGTCTGAATACCTCCCAACCGATTAACCCAACCCA
ACCGAGAAATATTAAGAAATATATTGCTTTTACATGTGCTGTTTATGCTGGCCATTTTAC
ACCTCATCTTGATGCCTTATCTCTATCTCTCTTTTCTTTGTCTCTCACCGACTCACGAAC
TCTCCAGCGACATTCTCACTCTCTCTCGCTTTTCTCATTCTCTCTCTCTCACCAACTCAA
AAAGGCGACACAAAACCTGGTCTCTTCATGAACTTGCCCCCTTGACTTCCCCCATGAAAT
CCCTACCCCTCTCTAATCTCCCTCAGCC
>TeaL_60812
AATTATATAATACTTGATAATATATTTACGTATTTATTATTTATATTTTCTCCTAGAAAC
ACAACTAATTAGAGTTAGATATCTTATTCTCTCTATATATGGTCTTTAATATAAGAGAGA
GATTTTAAAAATCATAAGCAATAAATATGGGAAGATTTCGGTTTATAGAGATGGTAGACA
ACTGTTCTTTTGTTTTTTTGCTTGCTTTTTTATTTGACAGTGTTGTCAAGTCACCAAGGC
ATTGGTGATTAGACAGACAGACAATGTTACAGTCTTGTCTGTGACTGGCCAAAAATTCTG
ATACCGGCTGAAATTTCACAGTAAGGACGAAATTTCCAAAACCGGCCTGAAAATAAACCA
AAACGGAATTATACACGCACCGTACCATTTCCTGATCTGTACAGTCTGTATTGGGCATAC
TGGACCGTAGGGTACGGAAATAACAACTACGATTTATTCTGAGTTTAGTGGACTTGTAGG
GAGAACCTTTCATTTGATTGTTTGGATTAGGATGAGAAAACTGCCCTTCCCATTGCATTC
ATGTGTTTGTATTTTTGATTTTTGCCATGGAATTGTATGTTTTATTTTACTTTTTTAATA
TTTAGCTTTGCTTTTGATTGTTGTTTTTGTTTAAACTTATTGCCTGTTGTCTTTCATGGA
CTTCTTGTTACCAACCAAGTACCTGCATCAACATTGACATGGCAAGGTTAAGGGTATGGA
ACATGTGTACAACATGCATATCAAACCCATACCAAAGCATGTATCCAAATCTGTGTAACA
TACATCGCAAGTAATTTGTATGTCTCAAGAATTTTTGTGGAATATTATTTTGTTCCCTTT
TTAACTTTTTTATTCATTTCTTTTGAGGGCTGGGGTGGTAGGAAGTCAAGGTGGTACCTG
CGTATGGTCATAAACATAATGCTGTGGGCATCCTGGTGGTTATTTACAAAAGTTTCATGA
TTGGCAGTTAGACTCAGTCATTTCTAGAACAGCTAACCTTGGTACTTACCGAGTCATTAC
TAATTGCACCTGGGTACAACATTTCTCTTGTTTTTTTTTTATAAATATATTAATGTTTTT
GCTATATATATTTATATATTTGTGAAAAGAATAAAGATTAGAAACTGTAAAATTTGTGGG
ATTATGTTTGTAACCA
>TeaL_60813
ATTGTTTGAGGCCTTGAACCCTAGTCAGATTGATTATTCAATCATCTGTCCGTCTGGTGA
AACCAATAAAACTTCTGCCCCCACTCTTTGTTAGTTTGAATTGCCATCGACAAAGAGGCG
AAAGGACTCGCCGAGGTAGATGTCACAAGGTTTCAACTTCTCTTGTTCTTTTTCCTAGCC
TGTTGTGGAGCTCTGTGGTGCCAGTTGTGTCTCTTTCGGTTCTTCTACGCACCTTAGGCC
GAGGTTCACTGGTTTGGGCCCCGGGCTTGTGCTCGCAGTGAATTCAGTAATAAAGTTGGC
CAAAATCTAACCTTTGATTGTTGTCCTTGGTCTGTATTCTATGTCATATTGACCTAAAAC
CACAGGCCATTGCGCCACTCTTCCTGTCAAGTCCCCATTTTGCAGTAGGGACTTCAGCGG
GTGCTCTGTGAGCACCACCATCTTGTGAGCTTGAAAGTAATGGTTCAGTTTTTTGGAAGC
CATTACCAG
>TeaL_60814
TTAATTCATTTGTGCAATTTTATTGTAGGAGTATCATAAAACTTAAAAATGGTTGCAGGC
TGTCAAATGAGTTTCTGTTTTGGAAATTTAAACTGATAAAAAGAGGATAAGAGTAATATT
TAATTTGAGTAGCTTGATTTGATTGACTAGAATTCTTTGAATGTTTTTCTTATGTTCACT
ATGGCATGTACACTTTCATAGTAGATGTTTGCTGTCAGGAATCTAGTAATCAGGGAAAGA
CACTTTCAGTTTATATGTTGCTTATATAAAAATTAAAACAGATTCGGTTTCTCTTTGTGT
CATATTTTTCTCATATTTGCAAAACCTTCTCCCTTTGATTACTTGCTGAAACATTGTATT
AAAATGTGACATGTTCATGGTTCAGCTACAGATCTGAGGATTAGTGATCATGGACATATG
TTCAGTATGTACATAAATATAAAAAAAAATCTCTTTTATTTATAAGAATAGAATAGTTAA
CCAGTTTCTGTTTTTTGAAAATAGTCTGTGTTACTTGTTTAGAAAAGAATTGTTTGTGTT
CATATTTATAAAGGAAAAAATAGTTTTGTTTGGGAAAAAGTCTGCTATGAGGAAAGGATT
TATTCTGGTACGGTCTGGCATTCCTTTCCTTCTAGAGGGCTTTGTGTCCACATATTTCAC
TTAATTTTACTGAAGAGGGAATGATGAGGTTAATAGATGATTAACAAGTACAATGACGAG
GCATGTTCAATTACTCAAGTATAATGAAAGAGTTTCATATGCTAAATGTTTCTTGTTATT
AGAGTCAAACTGACCCACCACTTATTGCACACGCACTGCATGTAAGTTACAATCTGTTAA
ACACGGTATGGAACTCATTCTGGTGGAAACAAACATATGTACTACAAGTTCATCTAAAAC
CAAATTAAACCATGTAGCGGGTGCAAAGGAAACATGTCCAGTACTCATGAACTTCAGTGT
CTCCTGTACAGTCGAAAATTTTAAACTGATCTGTCAAATAGTGACAGTGCATGGTGAATT
GGATGAGAGAAGTGCTAGAATTCGTCAGAGAGTTGTATCAACTGTACAATTGGCAATGTC
CATCTATACCCTAGTAAAACGTCTGTGAACTCCAATGCCAGTTATCACAGCATTACTACA
ATGAATTGTATTGGAAGGTGCCAACTAGATTAATCCAAACAATTTTGATACTTAATTCAA
TTGGGAAAAATCTCTTTCTTTTTTTTTTTTTTAATAATAAAAAGAAGAGCAAGAGAACTT
TGAACTGTTTAGATTAAATATCTAGAGATGTTGTTTTGCATTCTCCTGAATTCATGCACG
AGCTAGCAAGTTGGTAGTCAACTAAGACTAATGCACACTTCAATTTCAATGTTTATGGCC
AATAGTGGTCAGTAATGGAATCCTAAAAATTA
>TeaL_60815
AAACTCTCCTTTCAAAACTCTTAACCAAATAAATTTTCTTTTTTCAAAACTCATTTCAAA
AACTCAAAACTCAAAACTCAAAATACAACTCAAAACTCAAATTATGGTTCAAAAACTAAA
CCAAACTGAGCCATTATTTTTCCTATTCCTTATATGCATTTCACTAGTTTGGCAACATCA
CATTTTAGCCAAAAAGTCACCACAAGTTGTCAGATCATTCTCTCCATTTTTCTGCAAATC
TTAAAAAATTACTAAAATAGTCTATTTCCAAACGAGACTTAATTTTCTTCTAGTTCATGT
ACACACTTAACCTTGAGCTAACAATT
>TeaL_60816
GAATCTCAAATCCGCCATCCGTCCGCCAGATTGGCGGATTGGAGAAAATCAATCCGCAAC
CGTCCGCTCGTCATCACGCATCCGTCCAAAATGCGACGGATCGGTTCGGTTCGGTCGATT
TTGACGGATCGATATATCCGCTGCTCACCCCTATTGTCAATATTGTCGAACTCTAATAAA
GACAAAGAAACATATCTAGAAAAAATTAAATAAAATCATTTAAATAGAACCAGTGACAGT
AAAATACACACCTATTTTGGTGGAAAAAACTAATAGAACCCCAAAGATCAGATCTCTTAG
CAGGGAAAAAAAATCTTGATGTAAATAACAAGAAAATATTTTAAAACACCCACTCTTTGA
GATGCCCACTCCAAGTTTTGTTTTCTTATTAATTTCCAAACTTTTTTTTTTCTTTTTTAA
TTTTGGAATGTTTACGAAGATATCCCATTGGCCAAGAGTTCATGCACCTTACTAGGAGGT
TAGAAGTTTGAATTTGTCCACCTACGTGTCCCTTGTATTTGTTTGAGGTCTTTCTTATGT
TGGTTGAGATTGTTGTTGTTGGCTTATTATGGTGGAGTGTCATGACATTGAAGTTTCATG
GGTGTTGAATGATCTTTTTTTGTGAGAAATGCCTCTTATGCTATCTCCAAAGCCATTTGT
GATGATTTGGTACCCGGAGCTGGCTTTTTGGAGGAAGGATGAGTTTATTTTGGGACCATG
TGAGAAGCATGATTTTGATGTAATCTTGCTTCCAAAACGGCATGCTACATGAGTGGCCTA
TTCACACCTCAACATGGCTTCGGTTGATGTGCATAATGATAACTTGTTTTGATGGAAGGA
TATTTGCTAGGATGATCTTGAATAAGGACTTGTAACTACTTAGTGTTGTTCGCTGTTGCA
TGTTCATTATGCTTCCCTGAATCATTGTTTTGAGTCATTTTGTTGATGGTGTTGTCTTGA
GTCATTTTATTGTAGTCCCAACTTGAGGACAAGTTGTTTTCTTCATAGGGGAAGTTTGAT
GTAGTTAGAATTAGTATG
>TeaL_60817
GCTACATGGGTGGCCTATTCACACTTCAACATGGCTTCGATTGATGTGCATAAATGAGAA
CTTGTTTTGAAGGGATATTTGCTAGGTGATCTTGAATAAGGACTTGCAACTACTTAGTCT
TGTTCGCCGTTGCGTGTCCATTATGCTTCCAGAAGTAATTGTCTTGAGTTATTTTGTTGA
TGTCATCGTCTTGAGCCATTTTGTTGTAATCAACTCGAGGACAAGAAGTTTTCTTTAGAA
AGGAAGTCTAATGTAGTTAGAATTAGTATGATTGTTATGTTTTAGTGCCATAAGAGTTAA
TTGGAGTTAGTTGAGTCTTTTATCTTATAAATAAGTGGTTAG
>TeaL_60818
CAGTGACCAGGGACACCGCAAAGAAAGAAGTGGTGACCGCGAGCGGTGATGGTGATTGTA
TCGTTTCCAGTGGTGTGGGTGGCGATCGGGGTAGTAGCATTGCATGCTTTGTAGTCGGCA
TGGGTGACTTGCATCACATTGTGAAATTGAGGGTTGTATGCGAAAAAGGATGAGATCTCC
AACATGAAGTCTTAGTAGCAGCCCAGTTCTGACACAAACAACCAACATAGAAGCAATTGG
ATCAGATCATAGTACACACAAATAAGAGTCAGGCATTTAATCCTGCCATTTAATCTTGTA
AAGAAGCGTGGCCTTGGAGCATTACCATTGAGCTCAAATGAAAATTGAGGAAGCCTTATA
GAAAAAGGGTGAACCAAAACACTTCCTAAAATATAGTTTGGTGAGGCAAGATGTCCGCAG
CCTAACCCTTATTTTGTAGAGATGGTTTCTGTGACTTGAATCCCTAACACCAAGATGCCA
ATGACAAGCCTTTACAGTGAGGCCACACTGCAGAAATGCTTACCGTCTATGAAGTACGAA
CACAAATACGAACACGAACACGAACGCAACCACAACATGGACACACAAAACACAAAAATT
TTCAAAATATGTTAAGACATAATATGTTAGGGATACATGCAAAATATATAATTT
>TeaL_60819
CTACCTGAACTTCAGCTCATCCCAAAGACAGCATTTTTTTACTTACATCATCAGAGAGTG
ACAGCTGAAGTTGTTTATACGTCACAAGTATGAGCATATATAATTTGGGGACTGGAACAA
CATACATGTAAGAGAGTAGCTTTCAAATCTAATCCACAAGATTTGATTATATACACTAAT
TGCAATAAGATCAGGCTTATTTAAGATAATGAAACGAAAGTAACTAAAGCTGAAAAAAAA
GATACATTGAGGATGGATACTAAAACCTCCAATAAAACCCACATGGATTTTGATCTGGGT
TTGTCAAATAATAAAATGGGTATATACAGGCATATGCATACATATATATATATATATATA
GACATAGAGAGAGAGAGAGAGAGAGAGAGAGAGAGAGAGAGAGAAATATTTGGGAGGAGA
GAGAGAGAAGATAAGAGTTAG
>TeaL_60820
CTGAAAGGTGATATTGAACCAGCTGGAAAATATTCCATAATGAGAAAGTTTCCCATTCAA
AGGTAGCATTAATTGTAATGCACGTTGCATAATTGCAAATTACTGCATTAGTTTCAACCA
TGCATGCAAATTTCCTCTCATGGATATGACTAAAACAGTGTAACTAAATGAAAATGATAT
ACATCGTGAAATTTCAAGTACTCACTACGTGACAAATTCATTACATAGGATTATTTTTAA
ATTCCTGTCCAGCTTTCTGAATATACCTGGATTGGGTCCGTCATCACATTCTGTGCTTGC
AAAGATATCACAATTGCAAAAATTAAGAAAATAAGTGGCCACTGGGGTCCAACATAACAT
ACTCTACAATTTATATCCAATGATTACAATGACTTTAATTTTTAGTCATCTAACACACAA
CAGGAAAATTATCCTCACAGTTGCTTTTGAAGTTTGAGTGCTCAGGTCTATAAGAGTCCA
AGGCAATAGCAACCATCCTACAACCTTAAATAATGCCATCATACTGCCAGATTATGATAC
TTGAAAATCAAAGTAGTTGCACTCATGCAATTTTCAACCTCAACAATATATGACATGTCA
TTAATAGCAAGACACCATTTTTAGTTGTGGAAGTGATGTCTGTAAATCAGAGGTTCACCA
TAAAGTGGAAAACATGTCCGACACCAGAGACCCAAAGAACGACCGTGGAAGAGATACAGC
AGTCTCCAGAGAGAGAGAGAGAGAGAGTACAAAGCTCTAAAAGGAACGTGATGTAGGAGA
CAGTTGTAATGTAAGGGGTACTTCTATTTATAAAAGGATGGGCAAGTGACCGTAATTAAC
CATCCAGATTTCTCAGGATTCGGTTAAAATTTGTCAAAAAATCATTATATTGTTAAGATT
TGTCTCAATTACCAAGGTTTTGTACGTGGCTTTAATGATGTGGTCTCTCTCAGTAGGACT
GGCCAGAGGCAGCTGTTTCTGCAAGGGCACAATGCCAAGTAAAACCTCTATCTCTAACCT
TCAAGCCATAAAAGCTCAAAGTCCTGCGATGCATACCAAATACTTCATCATAGCCCTACG
CCATGGACCACAAGTACATGAATGACACAGTATGCCAACAATACTAAAGAGTGGAGCAAT
GTCACACATGAGAATCCCGCAATGACAAAAAATTCGGTAAGAATCCCGCAGCAATGAATA
GATGGAAAGTCTCTGGCAATAACGATTACCACTGTCATAAAAACCCTAAACTCCAGAAAG
CCACTGGGTGTCTGGTTGGCGAAACTAGGACTTGGTTCATAGGCTCATAAGTCCTTTGGT
CCCATTCCATAAGGACTGAGCATGTGAACTCTACACTTGTCCCTTAATGGCTGACACGTG
TAAAACTCCTATGACGATGTGTAAGGCACACATCATTGTTGAACCAAGTGGAATGAGACC
AAAGGACTAATGAGCCTATTGGTGCCAAATGAACCTCTTTGGCACCTAATGGTGGATCAG
CTTTTATTTGGTCACGTTCCATAAGTCCTTTGATCACACGTCAATTTGGTGCCTAATAAA
AGCTAACATAAAGTTACCCACCATTGTCATCCAACAAAATACGAAAACCCAGAAGAAAAA
AAAAATGTCAATATTAACAACCATAAAAGCCACTTTTCCAGAATTTCACTATTAAATTTG
ATGGAATCTATTCCGCAAATTCCAAGAAAAATGCAAGTCCTGGGTGCAACATTCTGGCTT
AACTCAAACCCATTGGTAAAATAAACATCTAGTAGTATTCAAGAATAGCTAACTAGTTCG
CGCATAAAGTACAGAATTACTCCCCTCTATGACTCTTGGGATCTGGGATTTGGGGATAAA
TTTATGGAAGAAAAAAGAAAGAGAACAAGAAAATAAAATGCGAATGAAATATAAATTTTT
TCACATTTCTCTTCTTTTTTTCCCTCCAAATTCAAAATCCAAATGTAACCTAACAGAATG
CAATGCAATACACATACACCTCACATTTGGTTTCCATAACAAAATTAGAGACATGATAAA
ATTCTATAATTTAACCTCCACAGAAGCAATTTTAGGTGCCTTAAACCTATCTGTCACAGG
AGCCACCTAGAAGTTATACATGACAGCCATGCATCACAGGATTACATTAATCATATGCAT
TGACTGTAAGGCCGGAAACAGTTCTCTACCAGCATACAAACGTCAGACTTCATATCGGCA
TCTAACCATGACAGTAACAATGAAAAGTTTTCAGAAATCACACCACACACACTCATAAGC
ACAATAAATTGGTCAATATACATATGTTTAAATGGTCATTGAAATATAATGCCACATCTA
AGAAACCTTCTAATAGCAAAAGCACAATTAACATGAGCAAGTAATTGTAATGTTTGAATT
AAAACAAACTAAATAGATACCAAATCATATCTAAGAAATTGATGAGACATTGTGAATCTA
TATAGTTGGGGTAATTCTATTCGCACAAAATAATCAGATTTTGTCTACATACACACCATT
TGCATAGTTCGGAAATCAACTTCTGAACAAAATATAAATGTTCCGGAATCTTTGTTAGAA
CATTTTATTTTTGTTCACAAGTTGATATTGGAACAAAAATAAAAGGATAGGAAATTACCC
CAGTGACCTTGACATACTGTCCATCAATAG
>TeaL_60821
GGGTTCTGGAATATTAATAAATGGGTAATCATAGTGTAAACTCCCATGAACTTTAATTTT
CCCTCAGTAACATTTTGACTTCAGTGGATTTTGAATTTGCATTCACATCTCTTAATAGTT
TTCCTTCGAATGCATGTCCCTTCTCTAAACTGTATGCCTTTTATTTCTGGTTGCCAATTC
ATGCTTTGTGCTGCATTGAAGTTGTTCGTGGTTGGAATCTGTTTAATCTAATCATACATT
GTATGCAACAAACTAAGTTTATGTTGATTGAGTCGGATGTTCTTTATGGAATTACTTCAC
GAAGATTCTCACAGAAATATCTTTGTTATAATTCGCTGGAATTTGAAGATCTTTCAGTTT
CAATCTCATACAACTCAGTATGAAACTCAAATCAAGCATGATGTGGATTCAATACATTGT
TTCTAGATATTAACTAGGCCCAAGGTTCTTGTTTGCATACACACATATTTTAAGACTTAA
AACTTGTTACTTGCCTGCAGTTTCTTCACTCTCATGTGGTAAAAATGAGATTTAAAAATA
AAAATAAAAAAAAAAACAAAACAAAAACTACTACTTCTGTT
>TeaL_60822
CAGCACTTTAAACAAATTAATGGCTCTCTTAATATAAACGAGTATCAACGCAAGGCCAAA
AATGTAAGAAACTAGACTCGTAACCGGTTCTAATGACACTGATTTGATAATTTTCAGATT
TATACCCAAAGAGAACGACACTTTCGAAGTTACTGTTTTACACCAGTTTTCTGGACAGAT
TTGAACGCACCAGTTAATATAGATTTTGACTCCCAAAAATTATGAGAAAATTCTGATATG
CAATTCAATATGTAATTAATCTACTGTAAAAATTTCAGTTCAAAATTCATCCGTTTGATA
TGGTTTCTTGATTTTTAAAGTTTGTGATTCTGTACAGAATTTTTGGACTGAAAATTACAC
ACAATCTTTACACATAAATTTAGCT
>TeaL_60823
GTTGAGAAGCAACTGATGGAGAAAATGTGAGATGATATTAGCAGAGAACTACCTTTCTAT
TGAGGGATATTTGAGATTGGAATAAAATTAACTTATTATCTTCTTAAATCTATGTTGTTA
TCATCAAAATCAATTATAAACAATGCGTGGGGCTAACGCTATGGCATTCATATTGTATAT
GTTGAATGATGGGATAAATGGTAACCATTGATCCGGACACTGTTTGTCATGTGTAATAGT
TTTATTGGGATAATGGAACGAATTTTGTACATCAGAGTATCACATGCAGCTTGAAGTACC
TGTGATGGACTTGTGGCTATGGGTGTGAAATATGTGTGGCATGTCTAGTTGGACATGTGC
CAAACGGGGATGTTTGTGTTGGAGTTTATCATGCATAAAATGCTGATGTTAGTTTGTAAA
CATTTCATTTTTAAGAGATGAAAGATGTATTTTAAAAAATGAAATCTAGCAGTTTCTGAG
TGTCATTGGGCATGAAATTAAATGAATTTGACACCTAAACACATGCTTCCATTCAACACC
TGTATGCAAATCTA
>TeaL_60824
GTGACATTCATTTCTTAAGAAAATGCATAAGAATATAAAACATTCATCTAGGGTGTGAGA
TACTTGTAATATTCTATGTATGCTTATAAAGATCAACAATATAGAAATATATTAAGAGTC
TGTTCTAAGTTCATATCAAATGAGGTATGTACTGTGAATGTATATTTGTATTGTATATTT
TCAGTATTAGCAAATTAGCGTTAGGTTTTCCTATTTCAGTTTTTTCCTTACTGATTCTTT
CCTTTTTTTCTGTTTTGTGTCCCTCTACTTGAAGAGATTTAACTTTGTAATTTAGATATG
ATACATAAAACATTGTTTCTCCAAGTTTTCTTACATGGTATCAGAACCGCAGCTGCCATC
ACCGGAACCCTAGAATTGTTGCCGGAATTATTTTTTCTGATTCACGACCTGTCCTGTCAC
TGAATCGCGACCTGTTTCTGAGTCGTAATCTTTGGTTGCTCTGTCTTTGACTAACGATTT
GCTCCTCCTCTAATTCGTGACTTGCTGATCATCGATCTCTATGTGCGAACTCGACTTCCT
CTCCGTGTGAACTTGACTTCCTCTCTTTGTGAAGTCAACTTCCCGTTTCTGGATTTCAAA
GTTGACTTCACCCGCTGGTTCACATCTCTGGTCTGCTGTCTCAGTTCTTTGGTTTGCAAA
TTCTGGTTTGCTTTCTCTCTCCTCTAGGTTCTTATCTAATTTGTTATATTCAAGTTTTGA
TATTGGACTGGTTGAATTGGGTTCTGGAAGAATTGGTCAAGGAACCACTCTCTTCTATAT
TTACCTTATTTGCCCATGTTTTCTTGGTAATCAATCATGTCTGATGATAATGTGCATTGA
TATCCATTTGAATGGGAACAATTACTCATTGGTCCATTGTTTTCCGAAATCTTGTCCTAG
GCCAAGGTTGCCTAGGGTACTTGACTGATTTAACACCTCTACCAACCGACAGCTATATCA
AAATGGGATATAAAAAAGCTCAAGTCCTCACCTGGTTACACAATTCTGTGGAACCCAGTA
TTGACATGAATTTCTACAAATTTCCTACTACACAGAAAGTTTGGGATTATCTTTAGACTT
TGTATCTCGATTCTAACTTTGCTAAGCAATACAAGTTGGAGATGTCCATTCAGAGTGCTT
TGCAAAGGGACAAGTCCATCCAAGAATTCTACAATGAAATGACAGGATTTTGGGATCAAC
TAGCTCTTATGGAACCTCCTGAATTGCAATTGTTAGACAGTTAATACACAGTACAGGGAA
AAACATAAACTCATTCAGTTTTTTATGGCACTTCGGGATCAGCTTGAGTCTCTTCGTGGA
GCAATTCTTTATTGTTCACCCTTGTCATCCGGTGATGGAGCAGTGCGGGAACTTATTGCA
AAGGAGTCTCTCTTTAAGGTTGCTCACAACGGGATCACTTCTCCATCCGTCTTTGTTGCT
TCTTAACAGTCCCTATTGTTGCCTACCCCATATGCGCAACTCATTAAGATCTCTGGGAAA
CCGAAGTCTTGCATTACCATGGATGAGTGTGCCTTCTACCATCAAAAGGTCACTGAAAGT
ATAAATGCCCTAAGAAGAGTCGTCAGCCTGTTCAGCCTTCTCAACCAGTGTCCTGTCC
>TeaL_60825
ATTTTCTTCTTCTTTTGGGATGTATATGAATTGTGGAAGCTCCAGTCAATTTCATTCATC
TGAAAATATTTTGTCACTTGTTCTTTTTCCCTTTGTGAATATTTTGAATGTTTTCTCTGT
TGCTATTATTGTTGATTTGCCATTGGCCATTTATGCATGATGCTGCTATTAATGTCTAGC
AAATGCTTATTTAATGCTTTGTTTCCATCCTCTTTCAGTAATTAGATATATTCTCATTGC
TCACTGCGGCTAATGTGAATGGTTTGTCATTACCCCATCTTTACTTGTCAAGTTCATATA
GGAGATTTTTGTAATTCTTTATCTTAGAAGTATTCTATAATTTTTCAATTTTTTGCCTAG
GAGTTGTTTATTGCTTCTTC
>TeaL_60826
AAACATTTATAAGAACAGAGAAGAAAACAGATAATTCAGACAACATTGCAATACTAGTGA
CCAGTATATCTATGCTATAATATGGTAATGTACAACTAACATCCATTCCTTGTTGATTTT
CACATCACACTCAAATCATCCTCTTTACTTACAAAATTACAATGCATAAACTATTCAAGA
GAACTATAGTATATAACATTAAATTGTCACAAAAAATAAAGAAACAGTATCTGAAATCAA
CCAGATTTGAGTACTCCATGGCTGCTAGAATGACACATTGAGACTTGTCCATATATGGAA
AGCAAAGATGACTAGAGTTTGCACAAAAGGGAAAAGTTCAGTTAATTGAAGTCCTCTACC
TTAATATAAATGAAGTCAATTCTTCTGTAGAGCTTGTAAGTTGTAGGCATTTATTGCATA
AATGTGTACCTAATGCCTATGAATTTGTTGTAACGGAGAATCAAAATATGAAATTCCAAG
>TeaL_60827
CATTCTATTTTGCTCAAATATGAAATTCTTGTTGTAAAACTGAAACGCTGTCTTGAGAAA
ACAACGTACCCATTTTGGACGATTGTAGAAATACCTCAAGCATCCAAGTATTATTCACAA
GAGCTCTATGCTACTTATGGTTGAATTGCATAAATAACCCTCCGAATCTCTGCTACCCAG
GCAACAGGAGTAGCGTATGAGAAGGTCCAATGCCACCCCTTGGAGACTGCTGCCTAAAAG
TCCTTGTTATGAGTAGGTCTCACACCACCGCTTGAAGACTGCTGTGTAAAGCAGCCGTTC
ACTCTACCTACATGTTGAATCCCATGAAAATTGCACAAAGATATGCAGGTGGATTTCAGA
TGAGGCATGATTTGTTAGAGGGAAAGTTTTAAACTACTCAAGTAACTCATTAGAAAGTGG
CAGAATACATTCCTGCACCCATATGTTTAGAAAATTTCTCAAGCATTTTGTTGTGCCGTA
TTATATTGTAGAACAAATAAGTTCTACAGGCTTTCAAGAACGATGCATTTGTTTCCTAAT
TGGTAGCCCTTTTTAGCTGAAGAGAAGATATGAATGACTTGGAAGTATGGAAGAGAAAAA
AGATATAGCAGTAGGCTAAATCTTGATGGAAATGATAGAAGTACATATTAAATAGTAGGT
ATAGGAACATGTGTCTTTTGGTAATTATGGTTGAAACATCAATGGTGGTAGAGACCTGAA
GCAAAGTGGAGGGTTGCTAGATGGGGATAAAAGATATTCGTTGTTTGAGATTATGTATCT
CACTGTGCTTATATTTGGTACACTTAGAAAGGTTTACTTGCATGACAGGAAACTAAAAAT
CAGTAGAAAAGTACTAATACTGTTACAGAAATAGGTACAGGAACCATAGAGATTAACCAA
ACTTCTCTCACATACATGAAAATGCCATCATTCAAGCAACAACTAAGGAAAAATGAATGT
ATGTATTCTTGAAGAAAATACATGAATAAACCAAATTAAATTTCTTGATGTCTTTTAGCA
GATGATTCAACTTTTTAAATCAAAATAAATCAAACTTATAGGTGATACCATGTTGATAAC
AGCTCATCTATGTTGCAGGCAAGAAACAATGCTCGAATTCTG
>TeaL_60828
ACTGCAAAGTACTTTCTCGTTTTTTCATCTCTACTACTACTAGAATTCTGCATTTTGCAT
TTTGCATTTTTAATTTTTATTTTTCATTGGTAAACATCTTCTCAAACTAAGCCCTTAATC
CTTTTGGTTTGTAAACATTTTCAAATGTCTTAAATTTCTTTTCTCATTTCCTTTATTCCT
TTCCAAGTTACCTAAACCAAATTTGATCCTCCATTAGGGGTGAAATGACAGGTTGAATTT
TGAAGATGAACTTGCTCAAATGCAATGTAACACACAAAATGCTAGCATAAAATAATGATT
AGGCATTTTGTTCTAGACATTAAGTATTCAAGGTTTCCCTATTTTTGTTTACTGGGATTA
GAAATTGCCATTGTT
>TeaL_60829
CTTCTCAACTCTGTTCAAGAAAAATCGTACGTACACTTCTGACAATCTATCCTGATTACT
TGTTTTCTATCTATAATGTGTGCTTCTATCATCTATCATAGAGAGCAGTGATCAGATGAG
CTTAAGGAATCTTTCATTTGCTGTCTTTGTTCCTAAAGCCTTTCGATTGAGCTTAAAACT
AAGTTTTCAAAACATCAGGAGAAGCCTGTGGTTATCTTTTAAGTAAGCAATGCATGAAGT
ATATTTAAACCCGAACCAATGATTGCATTGTTTTACGTGAAATTCTTAACTAGTCATGAT
TTATTTTCAAAACTTCCTTCTTTTTTCCATTCTTAAAATGTAGTCATATTTAGAATAATT
AGGAGAATAGCTACTTATAGATCACAAAGTCAAAGATAAGCACTTGGTTAATATTTTAAT
TCATGGAGTTATTGTTGTCAAAGGGAAAATGTAAAGTTTAGCACCAAAAATCATCTCAGC
AAATCTGATTTGTCTTGTAATCTTGCCTGCACCATCACAATTTGTTATGCACTGGAAAAC
ATCTATTCACGAAAAATCTATCTTGTGAGACCGACAACATTTTTCACATTTTTCCATATT
CATAATTCTCCTGCATCTTTTTGGGTATCATTTCTATTTCTTTTGCAATAATTTTGCTTC
CCTATAACAAAAGTAAAAGAATGTGGAAATTTCTTTGAATGCGGTGCACCATTCTGATTT
TATCAAGGATTTGGACTTTTGGGACCAACACTAAGGCCTAGTATGACTTTATTTCGCAGA
AGAAGATACAGTAAGCACACTTG
>TeaL_60830
AAAACTCTTTGAAAAGTGATGAATCAAAGTAGCATTACAAATTCAAACATGTTAGTTGCA
TTCACAAAACAATTTCATACTACAAAAATACTAGTTTGTAAAAAGAGAATGTGCCTCAGT
GAAATCCAGTAAAGTCATATGAAATGTAGCTTCACCAAGTAGGTTCTCCCTGTCAAGACA
GGGGCTTGGCTCCACTACACCTCAAACAACGTGGATAATATCTTCACTGGCAGTCAAATA
ACATAAAAACCTCAAATCTAACAAAAAAGAATATGGCAAATAAAATCCAATTCAAAACCA
ATAGAACATACACCAAAAATACAATTATATTTTTTGGTTTGAAGGGTATCGGGTTTGCTC
AAAAATTAGCTATCGCTGCAAAAACGACTCCTCTAAAGTGCAGATTGTTTAAATGGGAAA
TACAAAAATGTAATATAATACAACAATGCAAATTTAAATTATCATTGGACCATAAATCTA
CACTTGAATTACTT
>TeaL_60831
TTGGTTATGGAGGCATTAAGTCGTTTGTTGTCTGGAGTGGTGCAAGGGGGTTTGCTGGAA
GGTTTCAAAGTGGGCATGGAGGCGGGTGAGCCGTTGGTTGTGTCTCACCTCTTGTATACT
GATGATGTCCTTTTTGTTTTTTTTTTTGGCGTTGGGGGGGCTTTGATATGTGTTTTTATG
TTTTGAGGTGGTTTCAGGTTTGAGAGTAAATTTGATGGTGGGTGGTCTTTGATTGGCGGC
GATTCTGGGGTGTAAGGTTTTTGTTTTGCCAATATCATATTTGGGTTTGCCTTTAGGGTT
AGCTTATAAAGCAACGGTTGTGTGGGTAGGGGGTGTGGCAGGTTGGACTCATCAATACTT
GTCTAAAGGCGGGAAGTTGATGTTGATCAAGAGTACGTGAGGGAGTATTTCTATGTATTT
TGTGTTAGTGCATGTCATTCCAGCATCAGATGTTTGACTTTTGGAGAAGTTGCAACTGAA
GTTCCTTTGGGGTGGTTTGAGTGATGAATCTAAGTTCCATTTGGTAGGATGGAATGAGTT
GTGTAGTCCGAAACATGGGGGTGGTTTGGGGTTAAGGAAGTTGGTGGTTTTCAACAGGGC
TGTATTGGGGAAGTGGCTTTGGCGGTTTATAGGTGAAACGGAGCGTCTATGGCGTCGGAT
TGTGGTTGCAAAATATGAGGTTGGGTAGG
>TeaL_60832
AGTAAATCAAATGAGTCATTTTTTTCCATCAAATTGAGAATTCATCAAATTTGAATTTGA
TGAAAATTTAAAAGACGAAGCAGTGGAGATGATTTTTGTTTTTTCATCATCAAATTTGAT
GAAAGGGGAAAAACTTGGGATAAGAGAGGAATTTTTAAAAAGATTTTGATGAAAATTTGA
TGAAATGATTGGAGTAGTTCATATCAATTCAGGCTTTAATTGAAATTAGATTTGATAGCA
AAACTTGGCGAAGGGTTGAAGATGGTCTTAGGTGGCCTTTGTAAGTAGATATTAGTTACA
TATTGAATTCGGTGTCTTGTCTTGAGTACACATATAAACTACTTTTGAATTGCTTTTTTT
GAATTTATTAATATCTTCGAATATGTGTCAATAATCTGGTTTGTCTTATTATTGTAGGTA
TTGTAAGTGTGAGATGCCTTACAACCCCGACGATCTAATGGTCCAGTGTGAAGGCTGCAC
TGATTGGTAAGTTGGTTGCTTTCAGATTTATTATTTCAGTAAGTTGGTTTCAATGTTCTG
TGTCATTGCAGTAAACTCGTCCTCTTATTGTCAGTTTGTCATTATTATATTTCAGCAACG
GGATATGTGTGAGTTATTGCCATTGGTAACAAAATTACGCATCCATTGTTTGGGGTTTTA
TGGGGTTAGGTTTACACACCAGAACAGTTGATAAAAGTGCAGGAGGTGGTTACTGGATCA
CAATTTACTTAGAAAAAAGTATACTGATGTGGGGCTCTCCCTAAATGAGAAAGGATATAT
AACTTCGTCTAATAGTATACAAAATTCTCTTTATAGAACTCTCTCATCATAAGTTTTCCC
ATTATCAACTTTTTCTGCCCCTACTTGCTCTCTCTGTGTTATTTTCTTAGTTTGGTTTTA
TAGTTGTAAGATCAGATGAAATTTTCAATAATTGCAACCTTAGTTAGCACTGAACTGCCA
AAGCTGTGATTTAACTTAAAATATACCAGTAGAGAAGGGATTGGATCTAGGGTTCAATTC
TTACTATTTAGTATTTACTACTAA
>TeaL_60833
TATTCAGAGTTCTGGTTTATTGGTTAATTGAACTTTAATTGATATGATTTGGAGGGTTTA
GGGGCAAAATTAGGTTATTGATATATCAACTCTGAATTCAAATTGAAAGTTAATTTGTGA
ATTTGATGAGTTGGTTGCTTTCAGATTTATTATTTCAGTAAGTTGGTTTCAATGTTCTGC
GTCATTGTAGTAAACTTGTTCTTTTATTGTCAGTTTGTCATTATTATATTTCAGCAATTG
GATATGTGTGAGTTATTGCCATTGGTAACAAAATTACACATCCATTGTTTGGGGTTTTAT
GGGGTTGGGTTTACACACCAGAACAGTTGATAAAAGTGCAGGAGGTGGTTACTGGATCAC
AATTTACTTAGAAAAAAGTTTACTGATGTGGGGCTGTCCCTAAATGAGAAAGGATATATA
ACTTCATCTAATAGTTTACAAAATTCTCTTTATAGAACTCTCTCACCATAAGTTTTCCCA
TTATCAACTTTTTCTGTCCCTACTTTCTCTCTATGTTTTATTTTCTTAGTTTGGTTTTAT
CATTGTAAGATCAGATGAAATTTTCAATAATTGCAACCTTAGTTAGCAGTGAACTGCCAA
AGCTGTCATTTAACTTAAAATATACCAGTAGAGAAGGGATTGGGTCTAGGGTTCAATTTT
TACTATTTAGTATTTACTACTAA
>TeaL_60834
TACACTGAACCTGAGCAATCGGAGCACTCAAGGAAGCCATATCAGGATTAAGAACAGGAG
TGGATGCAGTATAAGTGGCGAGAGCCCGGAAATTACTCAGAGGAGAAGGGAAAAACTGGG
TCTGAGACTGCTGAGAAGACGAGGCAGACAAACATCCCTTCTTGGGATAGTGATATTTCC
AATAATCTTTTTGATGGCAGAAGGCACACTCATCTGAAGTCAGTGACCTATTTTTGGGCC
TAACTATCTTATCAAACAACATTGTAATGAACCAATTGACTAACAGGTTGAAGTATAATA
ATTAAATAACAGATGGGCCAAATTGTAAATAAGAGTTTTTTTTTTTTTAATCCTTAGAAT
CCTCAGAGAATCACGAACAGAGAGAGAGAGAGAGAGAAGAAGAAGATGGGCAAGTGATCA
AATCGAGATTCAGACAAGCAAGATGAGTCAAACGACTTGATGGATCGTGATGAACCGAAG
CAGATGGGTTGACTCGACTTCCAATGAACCAGATGATGCACAACGTCGAACCAGAGGGTC
GAACGACTAGGCCACACCTTCAGATAGAATGAACTAGAGAACGAGAGAAGTCGAGCGAGA
GAACAGCTTAATGTCACGACCTGGGAGAAAATTTCGATTGACAAACCAGGAATTTGAGAT
TAGAGCTTCGATCAATCAACCAGAAAGAGAAACTTCAAACCAAAAATCAAAGGGTAGGAT
TCCGAACACAGCTCTGATACCTTGTAAATTTTCTGAATGAAACGATATATTCAATTGTGT
GTGTAATACAAGAATACATTGGCTTATATAACAGTCTAACCCTAGAACGAAAAAGAAAAC
ATGGATTATTCACTCAATCCCAAATATATACAAAATATATATACTATCATATATAAATCA
>TeaL_60835
CTGAACTTTAAGTCCCATATCTTCTGCTATATATTTTTTTCCCTGGAAAATGGGAAAACA
AAGTTTTAAATTCCTAGAAACTACAACAAATAGCATAGGATTCAGCGGTTTGATTTGTTA
GTATTTTTTTACTCTCGATTTTTTTAGTAATCATATTAAGTAGGTTGGTTGAGAAGAACC
TAAATGTAACTGTCAATGGGTAATGAAAACAATTGTGCTACTTTGAAATAGACAAGTTGA
TTTTTTTTTTTATTTTTTTTTATTTTTTTTATTTTTGAGCTTACATGTTTGTTTGTTTGT
GTTATTTGTAGAATTCTTGCGAATCGACAATCT
>TeaL_60836
GAGGAGCGAGAAGCCATAGAACGGGTATTTGCACTTCCTAAACTTTATTCAGATTGGATG
TGCCTGCTGTGATCCTTTTGTAGAGGGTTTTTGGCATAGTTACTAAATTCTCTCACTTCT
TGAAAATTTCTTGAATTTATCCCTAAACTTTCGTTTCATTATGTGAACAAATCCCAAATT
TATCTTGTATATTTTAATAATTCTTGAAATTTATATATCTCTCAAATATTATAAATAATA
TTCGTACTAGTTATCAAAGTTTTTAAAGGCAAATGCATTACGTAAGACGTTTAACCCGTC
ATGAGGCGAGGCATAAGCCTTCAG
>TeaL_60837
CCTAATTTGTTATGAAAATTTGACCCTCAGGGGGCAATTTGTAATTTCTCAAACCTCAGG
GGGAATCTGTATTTTCACCAAACCTCGAGGGGGGTGTTTGTAATTTGCCCTAAAATTAAA
ACATTGATTATTAAGAATCAAAAAAAGTTGTGCTTTGAGCGTTTGAATTTGATAAAATAC
TTTTAGCATGCATGAAGTTGCACCAAACAGGTCCTTTTGTTAGTTATCTGCACCATAAGT
AAGGGATTCTCTGTCTCTAAGTCTCTCACTCAATGCACTACTATTCATAGGATCATCCAT
GTGGAACTTTGTCCCAATGCAGTATCATCGATGTGGAAATCTTGAGGTACAAGAATATCA
AGTCATGATCCTACAATTAGGAGTGCATTGGGACAAAGGATCCCATGCGCACCATAAGGT
TCTAAAAAAAGTAGTAAAACTTTTAACTTGGCCTCAGTCTTCATGAAATTGTCATTCTGT
TGGGGTTATTGTGAAGGTTGCAACAATTCATTTGTGCAATAAATGACACAAATTCTGTGG
AAGTGGACATGTGATGTTCATTGCAGCCATCTTATAAGAATGTTTCTATCAAACTTGAAT
TTTGGGTCAATCAATATAGTAGAAAATGCCTAAGGTCTTGGTAAAATAGAACTTGGACTT
TCAAAAGTTTCAATATCTCAAGTTTTAAAAGTGCATTATTTGTCAGTTTTTTGAGGAGCC
TAACCTAGATCTTCTATGAAAATTTTGTAAATATGCCCATTTCTTAATTCGTAACGAGAT
TCTTGTTGGTTTGATTTGTGATATAATGACAAACAAGAATTGGCTATATTTCATACCCTG
GAATTCTACATTGTAGACATGCATAAAATGTAAGGTAGTTCTTTCTCTATGTATCTTAAA
ACTTTTAGAAGGTATACCTTGCTCTGAGAAAGTGGTGCATTGTTGATGATGTTTATTGCC
TTTTTGTGAATCAGATTTTGGTCACAAGCTGTTTCATGATTTTCTTGGGAAATTGAACTG
CTCTGCTCCAATTATCCTATTACTTGGACAATAGTACTATG
>TeaL_60838
CACTTCGGGAGCATTTAGATGGTAAGTCGAGCAACATATTTACCAACATTTGAATATGTG
ATTGTATTTGTCAGTATAAATTAGGAAATAAAGTATAACTGTATAACTATCAGTACCGTT
ACAGTATACAAAATTGCCAGCTCAGTTGCCAAAAATATATATAGATTTCTGACTGAGCTT
CTCTAGTTCCATATGGTACAAGAGCTCTACATATCTGACTAAATTAGATAATCATCAAGA
ACAATTAGAACTAAATTGTCTTTCCTTTCTCCATAAAATGTTAGACAAAACCCTGCAAAA
GTTAGATTTCTAGTGAGAGAGAGGAAGAAGATTTATTTCTTTTATTGTTTTCAATTCATA
TTCTCAGAATTGTTGACTTGAATCCATGTGTCAGAATCATTCTTATATAGAAGATCAAAC
TTTCTCCAGTAAAAAAAAATTAAAATCACTGAACATTTTTAAGATTAGCATATAGAGCAC
AGGCTCAAGGTATTTGCTCAAAAGTTCATTTGGGAAAGTTAAGATTGGGATAGTAATTTT
TTGATGCAGGTACACGAGGAAATGAGCTTGAAATTTCAGAACGTCTGGACATTGCAATTG
ATGTAGCTCATGC
>TeaL_60839
CTTTATAGACTAGTTGTAGAAAATCTTCCTGAAAATAGGAAGCAACTGTAAATAAATTAA
GAAACAACATTTATGATTTAAAGTGAGAAATAATAAAAGTACCCATGTCACATCTAGTAC
AGATGTATAACGTTACTTTTCTTACATGGAATTTGAAATTACAAAATACAAACATGAAAT
GTTTAATAAATCCATGACAACCATAATAGTTGTTTATAAGTTGAGCAAGCATACAGCACA
CAGGCACTTGCATTGCACACATTATTCATGTCCTAGTTCTTCTAGAATTTGTTATGCAGG
TAGACACAACATGGTATCTAAAGTTAGCATAAAAAGAAGGAACATGAGTCAATAAAAAAC
CTGAATATCTTCAAGAGTCGCGGTCACCCCACTCAACATTTCACT
>TeaL_60840
ATCACATTCATACGAAATAAGAAGAAAGAGACCAAATTCATAAACTTAAGAATTTATATA
TGCAAAGAGTTGTTCCGTTTCCACCCCAATTTCGCAAAAACAAACACCATGGATCCACCT
CCGACAATTGCTCCTCCTTATGATCAAAACAGCAGGCTCATGGTCACAGCCGTTGTTTCA
TTATGCTTTGTGGTTTTTCTTGTCGTCATTCTTCACATATATGCAAGATGTGTCCTTCGA
CAACGAGCTCACCATAGATCTTCCTCCATTCGACTTCAACAGCTAGGGCTGGCAATTTCT
CAGCTACAGACAACTATTGAACTACCGCCCAAGACCGGGCTTGACCCGTCTGTCATCGCC
TCTCTTCCGGTATTTGTTTTCAAACAAGCTGATACTACCAAGGACGAGACAAGGACAATT
GAGTGTGCGGTTTGTTTGAGCATATTAGAGGAGGATGAAATGGCTAGG
>TeaL_60841
ATTTTACATACTTTTTTCCTTTTCCCTTTCCCAAATCCACCCACATCCCCAAAGCAAGCA
CAACATTAGGGTCTTAAATAAAGAATCGTATTGGCCATTACGTAACAGATGTAACAGAAT
TTTGCTCTTCTTACACCGTTATTCAGTGATATAAAAATTGGCCAACAACACTGTCGGCTA
CTCTCCAATACTGGCCGATATATTATTATATCACCAATACTATCCCGATACAAGTGCACT
ATAATTTGATATACATCCATCCTTGTCCAAGACCTAGAATTTAAACAAAACCCACTCTCA
TGTGGCCAAAAAATGGACCCACTCCCAATCAGAGATTAAAATTTGTAGTCATTGTACTTC
ATTCAGTTGAAACAGATTCAATCAATTACAAAACCAATCAAATTATATCCAAACTAAGAA
CAAAGCAATCAGACTCAAATCCATATTCAACTCAATTCAATATTAGAAAAAAGAATGAAC
TAACCAACAAAGAACTGAGGGAATTTA
>TeaL_60842
ACTAATGGACAGCTTCAATAATGTAAAATTCATCCCAGAATGGCAGAATTAAGCTCCCCA
TTTTTTTTTTAAAGCTCCAGCACAACTGTATGGCCATAATCAACGAGACATAAGTACTAA
AAGGTTCTACTTGATGGACTGGAGAGGCATGAACTGGAAGTTGATTTGGCTGCTTATTAG
AACTGATTATACTGACTCCTTTCTATGTTTTGATGGAAATCACACTTCTTTTTCTTTATC
TTCTTTTTTTGTGAGCGCTCGTTAAATAGATGGAAGGAAGGAAACATTCATTCCATTGAC
CCATTTGTGACTTATACTTTGGAGGATGAAAAACTAAAATTTGCTTAACACTGCATCTTA
GCTGTGTGAGGAGTTCTATCACGAGCCATTGATCCACTTTTATGCACTGAGGGTTTGCTT
ATTTGGATTACTGAATCAAACATAGGAAACTTGAGACTTGCTGAATTCGTGTTATTCTTT
TTTCTGTATGAAGATCAG
>TeaL_60843
ATTAAAACTCATTTGAAATTACCATAAAAGATAAATAAATCAAATTTAAGTAAGTTTTCA
AAATCAAGATTAAGCAAACTATTACTCCACTCAAGTTAGTTCGCTTTCAACCAATACAAC
TTCTGACTCTCTGCATTTGCACTGGTAGCTCTACAAGAGACTTCATAGCCTTCTGATTAT
TATTGTTAATTCTCAATGGAAAGTTGCACTATCATTCTCATCTTTGCTTCTACCTTTCCA
ATTGTTTGTGCTTGTCTGGAACACGGATCATTCATTCCAAGTATCAATAATTGACTTAAG
CCTATTCGGTGTAAATTTTGCGGGTTGAAAATTTGATAATTAAGCACCAACTAAAACTAT
TCCTCCTCCAACTTTCTAATAAATAATTTTCTTTTTAACTTATTTAAAT
>TeaL_60844
GGCTTAGTTTGGTATGGTTTGGTTAAGACCACACTTGTTTGACCATAAACAATGTAAAAG
AAAAATCGCATTAACCTTCAATATGTAGGAACATGTTTATTTAGCTTAATTAGGTGCTTT
ATACACACAGATGAACACATCCTCAGTCATTTAATGAGCGGATTAACACTAAGCATGACA
CCTCACCTAGAGGTTTTAGGTGGCTACTTAAGTATGGCACACTTCACCCCTCAATGTGCA
TATGGTATGGGAATGAGCTCATTTTACACATTAACTCTAAGTTGTAAGAGAGAAGTGGAG
TGGAGCTTCAAGAAGGAAAGGCTTGCATTGGATGGAATTCTTGCCAATCTCTTGCTTTGA
GTTTAGTATTCGAGCTTGTCTCTCTCTTAATTTATCACTCATCTCATCTTCATCTTCTTA
AACTTCGTGGCCACCATGGATTCGAGTAGGGACACTCACTTGTAATGGGCCTAAAATTTG
AGCCTTCAGAGCTTATATGTGTAGACAATTCATCTGCAATATGACCTTAGGAATCCAGGC
CATAGGTGGTGAGTTTTGAATTATGAGCCACAACTGGAAAAATTAAGCTTAATTATAGAA
TTCTGAAAATCCAGAAATCATGACAGCTAGACATTGAGACTGCAAGTCCAGTCCGATGTT
CAGGTAACACCACTCTATAACTAAACATCCGACATCCAGTGGACAAAGCGGATGTCTAGT
AGTGCCAGCACACACCAGAACTGGTCTGTTTCACCTTCTATTGTCTAGGTCTAATTCCTT
GTCCCCATGAACAGGGGAGACTTTAAGACATGACTACACCCCGATGTCATTCCAAAACAC
AATGTGCCAAATCGTTAATTAAATGGCTTTTCGTGAAATGTAATGATTATGTTTATAATG
GCTTAACTTTAATGCTTAACTGCTTTTTTGATTATCCTCTTTTCATGAAATACTTGGCGC
TTTATATCATTTTTATCAGAATCAACAACCCACATAGCCAGCAGCAATGATATGTTGAGA
GAAAATTCCTAATAAAGACTACGCAACAGTCATAGTTGGATACAAAATAGGGCTAAAAA
>TeaL_60845
CTTGGTTGAGGTGCAAAATATTAGTTGAGGTGCAAAATATTTGCAAGCAATTCAAAGAAA
CGTGTTTTACATGTTGATCAGGAATGCTGTTTGGAATAAATCATTAAAATTATAGACGCA
GTTTGAAAATATAAACAGCATTTCATTGGCCAAGAACAACCCCACAATGACATGCTTACA
AAATCAACCATACATATTTATAATGCAAACCACACGAAACCGGTGAGATGTTCAGTCGAG
CCACATGAAATTACAGAACCAAGATTCAACAATAGCAACACTATTACCGTGTATGCACAC
TGAATGCAACTTGCAAGTTAACACCAAGGAAAATGGACAAAATTTGATTTGCTCAATTAC
AAATGACAACAAAAACTAAATATTTCTCAAATTGCAAACAGAGAAATATACTATATCAAA
TGATAAAATCAACCATACATATTTACCATGAAAACCACACAACTGGGGACAGGTTCAGTC
AAACCTCAAGATATTCAATATAGCAGCGCTATTAACATGTATGCACATTCAATTCATGTA
AAAACCAAGGAAGATGAACATAATTCGATTTGCTCAACTACAATAGCTTCAGGAAAATGA
CAACAAAAATTACATATTTCTCAAATTGCATACAGAGAAACATAATAATAATTCAAATGA
AAAAACAACATATCTAAAACCCTAATCAAAACACTTACACCCCTAACATACAAAAATCGA
TTTCCAAAGAAAACAAGACAAACAAAACAACTACATGATTTCTCAGCGAAGGTAACTAG
>TeaL_60846
CAAAAATTGTTAACTATATTCCATAAATTGGATAGGTTCATTGTTGGTTCTTTTAGTATT
TCATTTAAAACAATCGAGTCCAAGTTCGAAGGATAAGCTTGTTCAGTTCGAAGCTCTGAA
TTTGCTTTTAAAAGACAAATGGAGATAAGATCAAACCATACCAAACAAAGAAAAAGTCTT
AGTGGTATTAAAAACCAAAGCAATTACATCGAATGGCCCTATTTGAGTACAAACTCAAGC
TCATAAAAATAGGGAATGGAATAAATAACAAGATCATGAAATTTAGTCCAACTATGATCA
CTGAATTTCTGTTATTTCTTTATTCCATCCTCTATTTCTTCTAACATTGGCTACATGAGT
TGATGTGCTCTCACTTCGTAAAAGAGCTCTTCAGCCTTTATTTCGAATGCTGCTTCTCTC
AATCCTTGTTCCAATTCGTCTATATCCAAGTCATCCCAGTACGCAGAATCTTTATTCTTG
AAATCATCGAATTCTTCAATGAAGTTCTCTGCTTCATACTGGGCATGAACTCGAAGGACA
AGAGTTGGTCTAAAGATTGTGTGGTGGCCATAGAGGTCCGATGCCAGTGGAGAAGCAATG
GAAGTTGGTCCAAAAACATGTGAAGCTCTGCTTGGGCAAGGGGATTGAGGACATGACCCC
GAGTCAGAATATCACAAGCCCATCGAAGGTTCTTGAGAGGGACTTCGTCCTCAAGAACAT
TGAAGGGCAAGTGAGAGAAAGCTGCAAGCAGAAGTTGAGCTTGTTTCCGCTCAGCTGGAG
TAGGGAAAGGTGGAGGTTTGTAAGGTGGAAAGACGTTATCCATGGAAAGGGCAAGCTTCA
GTCTCTCTGTCCAGCAAAGAGTTGGTAGAGGAGAAGGTGTGAATGTTTCAATTTCAAGAG
ATGGAGAAGAAGGTGTGGATGCTTCTATTATGGGAGATGGC
>TeaL_60847
GGATGCAGAATGGCAATAACTGGAGCTATAGTCAAAAGACTCAAAAACCCTTCCTCAGAT
CATATATAACATCCTCTCTCAACTAATTCCACTGAAAAAAATCTTCAAATTTATAAACGT
AGATGGGATGGAAAAAAATGCTTTACGTGACTTTAAAGGAGATGTTGACAAGAGACTACC
AATTTCATAATTAACTTAACAAAATACTCCAGTAGACAATGTTGGTCCCACCAATGGGTG
CTAGGCATGGTAAACTCTACAAACCCTAAACAACGACATTATTTGCATACAATAGCTGTA
CCCAAAATCAAACTTTCACATTCATACTAGTCAGCCCAAGTTTCTATCATTGCATCAGTC
ATCACAATAGGGCTTGGTTTGAATAATTCCGGAACTAGTCATAACCTATTCACAAAGTCT
CCATGTCCCATCTTATAATTTTACAATGCAACATCAAAAATTGCATCATAATGTTGTAGT
ATATGATGCAACAACTCTAAAATTTATTTGAAACATCAAGCATGTAAATGCTTTTTTTTT
T
>TeaL_60848
TGATTTTTTACAGGCTTATAGTACTCAACGAGTTCTACACATTGAACGGTTTAGATTATC
AAAAAGAGACCCTTGGTGGGCCTCCACAGGCCTAACAACACGGTCCAGTCCGATTAAGAA
CTGGAGAGAAGCCAACACCTTCTAATAATTTAGATAAAATGACAAAAACTTTATTCTAAA
ATTGGATAAAAGGAACTTTCAAAACTTCTTAAAAATTATTAAATTTCAACTTAAAAACAA
GGATAGAAAGCATGCTCAAAATGGTCAGCTATCCAGCATTTTCAAATGTAAAACCATTCA
TTTGAGTCAGATACTCTTCTTTTAACAACTCGTTTGGCAAGTAGTTATTTTAATTAAAAA
GTTAAAAAGTTATTAAAAAAATTAAAAAGTCAATAATTCATACAAAAAAGTTAAAGATTT
TTTTTTTTTACTTTTTACACATCTTTTCGTAA
>TeaL_60849
CCTCGGGAGTCCACCCTCTGTAAGCCACTTTTGGAGTGCCTCCGTGATAGGGCGTACTTG
GACTCGAGTGGAGCTAAGTTGTGTCATATTATGTTGTTTTGTTTTTGTTATTTGGAGGCT
CGTTTTGAATGGATATCCTGTATAAGGAGTTTAACTGGATGTGCTGTACTTATGTATATA
TGAGTGTATGTATGAAGTTTTAAGTTTTAAATACTTATGAAATTTGCATGTATGCACCAC
TCGATGGACGTAGTTGTACTCTATTATTGCTTTTGCAAAGCCCTGATTACTATTATTAAT
TTTTTGTTTTGTTTTGTCTTTGAGGCCGGGTAATCTAGGATTACTGGCTGGTCATGGCTT
AAACCTCTAGGGGTGGTTTGGGTCGTGACAGAAACAATCTCAAACTTGATATGGAACCTC
CGTTTATCGAATTTTTGGTTGAGTACTTCACGTTTTATATAAGCTAGCTATTGAGGTGAG
GGAGCCCTCACGCATATACTCAACCCCAAAACTTTATATATCTCACTTCTCCTTATATAC
TTCACTTTACTTTAGTACCTAGGCGATGTGGAATTTTGCTTCACACCCTTCCTCACGCAT
GTAGGCCATGGACATGTACCTTATCCATCCATAGATACTCTGACTTTGATACTATTTACA
CAGTCTTGGGTAGAACTCTAGACCAAAAGCTAGCTATTGAGGTAAAGGTGCCCTCACGCT
TATATACT
>TeaL_60850
GCTACCATCACTACCTGAATCCCTGAAATAGTCACTGTCCTCAACAGGTTGCCTATGGCA
CAAGGACAACATCAAAACAGTATGATAATATGTTGACAAATTAAATGAACCTATTAAACT
AAAATTCCACTCTACCAACCAATCCTCCAATACTTCCAATTTTGGAAAAACAAAATACTT
CAAAATCTAAATTATTCTTGATATCCAGCATAAGTAACAAACTGAACATAGAGCGATAAC
GGTCAGTAGTAAAGACTAGTCAAAAAGGAAATACATGAATAAGAAAGGGCAGGGCAGATT
TTTCTTATGTGTGTGTGCGAGAGAGAGAGAAGGCCAAAAACACATTTATAAAGGAGAATA
GCAAACACACTTCATATACAGTTTTATATTTCATAAGTCAGTTGCCAGTTTTACGCTTAC
ATATCCTTCATCATTCAAAATAAAGTTTAGTAGTTAAAAATAGGGAATTCCAGCTACCAC
CATCCCATGGCTTAAATTTGTAAGATTTATGTGTGTGTTTGTGTGTCTCTGCACATGTAG
GAAGATTTTACCTCTGATTGTGGTTGCAAGAGTAACATATCTACTTGAACAGGAACTATG
GGGAAAGAAAATGTAAGTTGATAATCCCAAGAGACAAACCTCCCCATATACACATCAGTG
AAGCAACAAGACCCTATACTATGTTATGTGTTGTCCTTGAGTTTTTCATCCCAAACCTGT
GATTCGTAACCTTAGACCTTTCTTCAAACCCTTGGCACTAATTTAACCCCTAAAACCTAA
ATTGGTTGCTGTTCAAAAAATACCAAGCAATTATTCTGAAATTCCAACAACCAAACACTT
TCAAACTGAAGCCAATTCCAACTCTTTTCTATCTACAAACCCTTCAGGCTTCAACTTGTC
TTCCTGCTATTAAAAATGCTAAACCTAAATGTTTTTATGACCTAATCCACCAAAACAACA
TTTGTAGGAAATATTATTTTAAATTTACCAATACTGTCCAGTTTTAGTCCTATATCAGAG
AGCACAAGGAACTCTCTCTTCATTCTTGGGTAATACATCAACAGAATAGATTTTCATGTA
AAGCAAAGAATTAGATCCCAGATACTAGACTGTATAAACTACATTATTAATTTTGACTCT
CTCATGCCTAATTGCTAACTTCCTTTATATGCATATCAATGGTTCTTAAGGAACAGGACT
ACAGGAGAATATGAACATTTCTTGTGCTACAAAAATGTTTGTGGATTGCGCCCAATATAC
TGACTGGATTGTACACTTTCATAACAAGCAAAATAAAGGATTCCAAATAAATTAAGCACC
ATGGATGTTTATAGTGAAAGCATCATAAACTTTTTCAAGTACAGAAGGCATCGGATACAA
TCTGAATAAATATCTTGGATGGCTTTGGAAAG
>TeaL_60851
TTTTGGTTTTGGGGGTAGGGGAAGGGGAAAAGCATTGCAAAATTTGTTTCAATGGAAAAG
CATTGCAAAATTTCTTATTGAAACACAATACTATATAAAAAAAAAAATGCATGTAATTTG
TTTACATGATTCGTTAAATTTTGTAAAGGTTCTTCAAAGTCATTATAGTAGCCATAGTTG
CAGATATATCCAGGAAACTCAGTAGAAAACTTAAACGCCACTCTAATGATATAAAATGGC
AGTAGACAATAGGAGAAAAATTCGACACCACACCCATGACTGGTTTCACATGAGTCTAAA
AAAGGATTTGAAATCATTATCCCTAAAGATTTGATTATATTGCTCATAGACATCATTAAC
ACCTTCTCTATAACTTTCCATGTCGGTTCCACACGTTTTATGCTGCAATGTTGTCTATAT
AGATATAATTATTCAACAATTTTAGAATTTTCATTTAACTCCAAAATACATTTCATGAAT
CCTGTCTTTAAGAGCAACGTCTTTCTCATCTTTGCTTTATGTCTCTACGACTCATGGCAG
TTGTCATATATTGGCTAAAGTCTCTCTAACGAATTCTCATTAATAAAACCAATATCTAAT
GAGTATTTCTTTGGTATTCATTAGATTGAGTATCCAATATGTAGGTTTTATTAATGAAAT
ACCTCTTCCTAGCACATAATTTATTCATTAATAAAACCTTAATCTTACATGGTAATGTGA
TGAATTCTCACGCAAGAGGTATTAACTACGCATTTCAGTGCTTCATTAAGACCTACATCA
CTTTATAGACTACCAAATTAAGTACTTTTCACTATCGTAATGCAAGCAAATTATGCAGTA
GAGAAGCAGCATGAAAACAGAGATAAGCACTACAAAATGTTTTTTGTTTTTCCAAGACAC
CCTCCCTGTGAGAAGCAATTAGCATGGAAACCTCAGTGTAATCATGCATTCAACTCAATT
GGAGCCAGCATTTGCAGTGAAAGAAGTATTACAGTGGTCCATTGTTTTGTGGAAGAGAAA
TTTCATGCTGGTTCAATAATTTGAATACAAAGACTACAGTACATATGAAAATATAGAATA
TTCATGCAATGGACATGTCAAGGGAACATGTTTTCTACAAACTACAACTAAAAAGTTTAA
TGAAACTGAGTTCTGGATTCTGGACTACCTTCAATTAAAGAAAGACTGATAAGCTAAGCA
ACTAAAATTTAACACAAATAGAAGCAAGGTGTTCAAAAATCCAATTTTGTATAATGATTA
TGCACTTTAAATTTAATACCAGTACACATTGTCAAAAAGTAGAAACACTGTAAGAAAAGA
AAAACAAGTCGCGGCAGAGAAAATAACTTATGAAATGAT
>TeaL_60852
TGTAATTATTTAATTCCTTTTTCCCGTGTATCTTATATTTATTATATATAGACATGGTCT
CACCCAAATTAGGGTAAGTCAATTTTGTACAACTTTCTTCTTGGTATCAGAGCCAAAGAA
ACCCTAGCCGCTCCTCCTATCACCACCGCCAGCCTCTCCTCCTTTTCCTAGTAGCCGACC
CACCTACCCAGCCCCTTACAACCACCTTACACCACCTGAAATCCTGTCTCTCTCCCTCGA
CAGTCCTTTCCAGTCACTGTTAGGGTTCCTACAGCAGCCGACCAGGCTGTCCTGGTTCGG
GCTGGTTTCTAATCCTTTTAGGGTCGTGTGTTGTTGATGTGGTAAGCAACCTGTGTGTGT
TTCTTATTACTTAGGCTACCGGTTTGTTCGGTAGCATATCTTTTGTGTGACGCCGCTACT
TCAACTTCGTGGTGTTTCAGAATGTCTTTGTTGCACAAACCCAAAGCATTGTGCCTCATT
CAGACGTTCCTTGCCTCCCATGTTCCGGTTCATCGGATTACCAGTGTGTTGCTTAATGGT
CGC
>TeaL_60853
ACATGGGAAATTCTTCTTCACAATCCTCCGCATAGGACAAGGCTGCGACTTCTTCCTCTT
CTGGTGCTTCCGACTGGACAAGTTGGTCAAAGCCCAAGTCTTGTGATTTAAGGGAACGAA
TTAACCATCACTTTGTCGAATTTACTGACCCTTTAAAGTTCCCTTCTTATGCGCGAAGCT
CGGTGGTCTATCCTTACGTGCCCATTGACCATCGACGCAGTTTGGAGGAGAATCTGCTTG
TGGCATGGTATACATCCTCCATGCCTACAAAGATAGTGCACGCCGCCCGACGCCTAGAAG
AGGCACAAGGGTACAATCCATCATTCTTAGCCCAGAAGGCGAAGATTTGTTCTTCTGACT
GGCT
>TeaL_60854
GGATATAAAATATTTAACAATGACCATTATTTCGGAAACATGTTGTTGAATATATGAATT
TTGTTCAGAAATAAGTTTTTGAATAAACGTAATTTGTTCAATACTAAATTTCCGAATCAA
TTTCGTAAACCAAACAACAAAAAACAGTGACTATCAAATGAAAACTTACTTTATCTATAG
AAAATTGCCTGAAAACATCTTCTTTATTATCCATTGTTAATTTCAATGTAGAATAGAATA
CAAGAATGATGGGTTCAAGCGAATAGGGTTAGGTATGAAGATTCGAAGTGAAGAGAGTAA
GAAGAGGAAAGAAAAAATATATTGGGGCTGATAATAAATAGGGTGTCCAAAACACTTTGA
TTTACATTTTTTTCAATGTTAAATACTTTTTGGTCATTTTAAATAAGGGGAAAGGATTCT
CTCCAGTCCACTTTGTGGACTAAACGGTACTGTTGGGTTCATAGGGCCACCACATGTCCC
ATTTTGATGATCTGAACCGTTAAATCTGTAAATCTCGTCGAGTACTTCTTCCATCCACAA
AATTAGGTTGATCAGATATCAATAGCCCTTGATCAGATCATATTTTTGTTAATGGTAAAT
AAGATTTTAAAAATAAATTGCTCATAAAAATGTATTCGGATCAAGAGACTATCGATATCC
GATCAACATGATTTTTTGCAAGGACGAAGTACTCGATAATCTCTATATATTAAACGGTTC
GGATCATCGAAATGGGACCCGTGGTGGGCCCCACGAGCC
>TeaL_60855
TCTTGATAGTTAGATCGTATAGAATCGTGGAATCCCGTTCTAAATCTAATCCCACCTGAT
CCAATTTGTAAAACTTGTTTTGTAGTGTATTCACTACTCTTTTTTTATAAATTTAATATT
TATGCGTCTAAATACTAATTTTATGTGGTCCAAATAAATAAAAAAATAAGTCATGTCGAA
CCAAAAGGCTAAGCAAAACAAACTGGGAAAATAGACATTCAAATATTGCAATAATTTAAA
AAAACTAATTAGCCGAAAATTCAAACTCAACCTTAGCAGGCAAGATGTACATAACTTTAC
CCCATTTCAAGAGGCTATTTCAGTAACTCAAACCTACGCCACCAAGGACACTAAAGCTAG
GAAAATGTTTATGCATTGTTATAGAGTGCAAAGTATTTCGTTATAAAACTAGGAATATGC
TAAAAACAGCCCTAAGAACTGTTGTTAGTGTCGAAAAATGTGTAAAAAGTGTATTACAAT
ATATAAAGTATTTTGGGATAAATAAAAAGTGTATTGAGATTATAAATATTTTGGCATTAT
GTGTCTTATTAACAAGACTTGGGATTGCCATTAGCACGACCCATAAAAATATTCTTCTCC
ACCGTTTTTGATGAAATGCACAACTTTTACTATCGAG
>TeaL_60856
CATCAGCTCGAACAAATGTTTCTGCACGATCACCAGATCGTGATGGGCATGTGTGGGGGT
TAGGACACGATGAGAAACACATTAGCACACATGTAAAAGCAGAGATGTTTCAGCATATTG
TTTAAATAAACAAAACATAAATTCAACTCAACTCGTAGGAAATAAAATTCTAACTGAGGA
CATGTATGCCCTTGAATGGAGTGGGTCTACCAACTTGGGCTCTGATAGCATTTGTTAGAG
CCAAACCCGATCGAATGTGTGGCCCACAGGCAAGGACGTGTGTGCTCTTGGAGAGGGGGG
GTGGGGGAGCCACCCTGCGAGGTGTGCTTTTGGGTTATTTTGTTAGACTCACTCCATTCA
AGTCGCTGGGTCAGTAGGCTACTTGGGGTGTGACAATTTACCTGGTCCAATATAGGTTTC
CCCTTATACCAGATAAATCAGTATCTGGTTTCAGTTGAGTGGGAGGAGCACTTTTCGGAA
GAGGTGCAAATCCCTCTTCCAAGACCAGTTTCTGGCCATGTTCCTTTTATTGCAGGTATT
AGGAGAAGTTGTCTCCTGGTGGAACAATTATGAGGTGGAAGGCACTCCAGGCTTCACCTT
GGCTAGTAAGTTGAAATTGTTGAAGGTCGATTTGAAAAGGTGGAATAAGGAGGATTTCAT
AAAGCTAGAGGTGCAGAGGGCCTGACTATTAGAAAATATTCTCTCTTGATGCTTTGGAAG
AGAGTGTGGGACTGTCAATGGAAGAAAAGGTTAGAAGGGAGGAGGAATTTTTTAGGGTTG
CCACTATGGAGGAAATTAATTGACAGCAGAAAGCCCATTCTAAGTGGTTGGAGGGGACAG
GAATACACACTTTTTCCATGTGGTAATGCCTAAAGAAGAAACAACCAAATTGTGAAAGAG
AAGATCGATGATTCACTTTCACAAGAAAAAGAGGTGAGGACTGGGATTGCTAATTTTTAT
GAGCAATGCATTCTAGAGAGGGATGGAAACTGAGGTTGGATAGCATGGAGTTTTAGTTCC
ATTTCAGAGCTGGACAAATCTCTTTTGGAGACACCATTTAAAGAAGAGATGATTTTTACT
TTTTGCTTTG
>TeaL_60857
TCTGATACCAAGTTGTAACGCTCCGAAATAAATACAATAAAGCACCACAATATTAATAAA
TAACAACAATGGATATACATGATTCTCCGAAGATAAATACCCTTTCATTTCATATGGTTT
CGTTTTACAAGAGGTAGCACATGCAGTTACACGTTCACAAGTCCTAACCCTGAACCTATA
GCATGTGATGTAAATGAAAAATATAAAATAAAAGTTAAAGCAAATAAGAAATGCCCTAAA
GGCTACAATTTTCCAAGACTAGGCTTGGTTATAACAAAAGTGAGTCTGAGCTCAATACAA
ATATAGCCCTAGGCTTATACAAAACAAATATAACAGATAAGCAAAAGAAGCACTCGCTCT
AAGTCCTCCTAAGCTATTGCCTTGGCGGAGGCATATCATTAAGGATAACCTATCAATAGG
TCCTAATAGTTGGACTTAATTCCCATCGAGTCCTATTGAAAATAAATCTTGGTAAAATTG
TTGCTAAAAATAATTTTTTTGTGACA
>TeaL_60858
GATTTGAATTGTGAGAATCAATTTTCCCATAAAAAATAAGGGAAACCTTCTTAGAAATAA
GCACTCTTCAAACCACTAAAAGCTTGATCAACGCTCAAGTATGATTTTATTTTTTTTTTT
AAAGGGTAAATTCCAAAAATCTCCCTTGAGGTCCATGACTAATTCAAATTCTCCTTTATA
ATCTAGAAATTATACACTGATTCTCCTATTAAAGTTTGAATTTCAACAGGGTTAACTGAA
AATATAAAAGTACTAAATTATCCTCACCTAATAATGTCCAATTACCTTACCGCCTTAATT
ATTTCATCAGTCTCTATCTTTCCTACCAATACCTACCACCTCACATCTACTGCCTCACTT
TATCTCTTTTGATTGCTCTCTTTCTCTTATTCTTCCACAACATGCCTCTTTTCTTTGTCG
CTTTCTCTGTTTCTCATTGTCGCAATGCCATAAGCTTATTGATAAGCATCCTCAAGATGA
TCACTCATCTCCTCACTCATCTCCTCAGCTGCAACAGTATCCATCCAAAGCTGATTCATC
ATCTCCTCAGCTGCAACAGCCTACACCAGATACAGGACAGCTACAACTCAACTAAAGGCT
TGCAGGTTGTTAGTTTGGTAGTTAGGTTGTTTGTTTGGTAGTTAGTTTGTTACAACTAGA
GTTGGATTGTAGTAATGGTTAGGTTAAGTGGTTAGGAGTTATAGTTAAAAGATAGCTTAT
CTCTATAAATAAGTCATTGTAAATCTATCTGTATTGTGTGTTGAATAGAAAGATCAAATT
CTCTTTATCTGTATTGTGTGTTTAATAGAAAGATCAAATTCTCTTTATCTGTATTGTGTG
TTTAATAGAAATATCAAATTCTCTTTATGGTATCAGAGCTGTTAAGCTCTTGCGAGCAGA
AATACTGTTAGAATTTACCATCACCTACCACCACTACCACCTCACCTACTCCACTAAACC
TAACCCACTACACCACTACCACCTCACCAACTCCACTAAACCTAAACCACAACACCACAA
ACACCATCCACT
>TeaL_60859
GACGATTGTCCAGCCATGGAGTCTGCAAAACACAAATAAAGAACATATATGTTGTTGATT
CTATCAATATCATTACAAGTACATTCGGGCACTTCAACAGTCTGCATCACATTCAAAGGC
ATAGCTGAAGTAACAAGTTGAATTAGAGTAGCACGCCCAGCCAAGTTAAGGGTGGTAGCC
TTCTACCCAAACAGTCTACTTTGCATTTTCTCAATGATGAATTGGAATTGGGATTTGGTC
ACCCTATTATGCATTATGGGGGTTCCAAGATATTTCCCCAAGTCTTGGGTAAGAGGAATG
CCACAATAGCAGCTCAGAGCTCTGGCCTTATTGCTAGGGACATTAGGGGAAACGAAGATT
TTAGATTTCTGGAAATTAATCCTTTGGCCAAAACAATCACTAATATTACCCATGATATCC
ACAATCACATTGCAGGTATTAACATCAGCTCTAGTGAAAAGGAGCAGATCATTTGCAAAG
AAAGGTGGAAATTAGAAGGGCAATGCCCCACAGCCTTAAGCCCTTTCCAATCACCATATC
AACTTTATAAGTTATCATATTAAAGATTCTCTCCATGCATAAAACAAAAATGTAAGGGGA
CAAGGGTTCACCTTGTCTAATTCCTTTACTGGTAGGGAATTCAGGTAAGGTCTCACCATT
CCTAAGAATAGAGGTATTAACAACAGTAATGGAACTCATGATGAGGCTAATCCACATGTC
ATTAAATGAAAGTCAATTAAAGTTTGGTGAATGAATTCCCACGAGATTCTATCACATCTG
AATATTATGCACATATGGGAGGCCAAATTTGTTTCAAAGCAATATGACCTATTTATAGGC
TTAAGAAATCTCTAATAATAGAAGCCTTGTAAAACTCTTCCTACTAAACAAGGATACCTA
ATAAAGCTTAAATACTATCACTAAAGCTACTATAAAGTCCCAAACAAAAAAGAATATAAA
ACATAGCAATATTATCTAAAAGACTCCTAATAACACAAATCACTTAAACTTATTGATCAA
TTTATCATGTAGTGTTTTAACATTTCTAGGCTTTTGAAGGAAGCTTTATATATCTCAAAG
TTACTCTAGGAAACATTTTATTCAAATTCTAACATCCGTAAGAAGAGAGCCAAATTGTCC
CTAGGAAATGAAAAGGATGCAGTTAGATATGTCAACAATAAAAACACACACACAAAAAAA
GAAAAAGAAGAGAGGTTGCAGCGATTGCACCTATTGCACCTTTAC
>TeaL_60860
TAACGAAAATGTTCACTCTTAGTCTATCATATAATGTAATACCAAAAAAAAAAATCCTTC
AAAATTTTTAACAAACAATTTGCCCACGGAACGGAAGAGATCATATGACAATTTAAGGAA
AATTGAATATAAAAAAAAAAAGTCAACCTTACTGTTGCATCAACACTGCAAATTCAGAAC
CTCCCCAAACCAACAGTAAAAAAAAATTAGAACACACATCAAATTCTTCTACTGAAAAGG
TTCATCCAAATTAAGGGAAATTCTTGAAAATATAGGTTATCCAAAGTTCCAATATTCAAA
AATTACAACAAGCCATCTTCATGGTCCCAAAATATACATCTAATCATATACTCCCTCTGT
CCCAATTTGTCTGTCCATTATAGAGAATCCAACTTATTAAGGAGACATACAATCATTACT
GTTAATTTAAATT
>TeaL_60861
GCTAGATCCTTATATAGAGCGGACGGGATCTTAAATTTATGAAATTGTTTTCCTTTAAAG
GAAGTTTTACAGTTAACGTCATAAATAAGAATATTCTGATGGAGATTTTAGTTCCTAAAT
TGTCTCTCTCTTTTAAATCTACTGATACTTAATTCAAACATACCCTAATTGTATTTGTTT
GTTTATTTATTAGCGAAATTAATTTATCCCCAACACACCAAAAACAGCCACCTTGAGAGG
GGCCCTAGTGCCAAATGGCTCTCTAAGGAATAAACAGACTAAAACCTCATAAAAAATCTT
CACCTAGAAGCACCCCAATCTTGTCAACCTCTCTATCTCAAGGAATCCTTTCCCGTCTCA
ATGGTAGATATGCCATACAACCTCTGTAGAAGCTCTATAAATTTATCCAACTTCCACTCT
TGTAGCCCTCTCCGTAGATCGATGTCCTAAAAACTTGTTAACCTTGTCTTTCAAAATTCC
TCTACTATAGCTTCCTCATTATCTGCGACATGAAAAACTAAGGGGAAAGCATGGTCAATC
TCTCATCTCTCCTCCATCTATGCAGCCAAAACCTCAGTATCTTTCCATTCCCCACCAAAA
GTATGCTTCTCAAACTCCTCCTAAACTTTTCCTAATCCCCTTCTAGATCCCAAGGCCACA
AGACATTTCAACTTCTAAAGATGTCCACTCCCCTCAACCACTCCACTACTGAAAAAATAA
ACTGATAGAGAGA
>TeaL_60862
AGGTTTGGCTGCAGCAGAAGAATTCATTGGCTGTTGTTTCTTACACCTTCCGTCTATCAA
AACAATGACAAAGTGAAGTAAGCAACAATTTATGGACCATTCTCATGTTTCACAACAGTA
GGCATGCGTTTTATATGTACCTATTTAAATTATACATGCACAGAACCAACAAAGACAAAA
TTTTGTAACAAAAAATAAAATTGGAAATTCCTCCTTTACCGAGTCAAGCTAACAGGGCCA
GAACTGGCTAGAAAAACCCGGGCATCATCTCATAGTAAAGAGTCGCATCAAGCATCAAAT
AAGAACTGAGACTAATAACAAAATATGAACAGATTATCATTCAACGAGTAAAAAAATCAA
AATGTCTCTAAAATCCAAATGAATCAGTTTGCTCTTAAATACAAAAGACCAGTAATGCAC
CAAGAAGGAAAAAATGTATCATGTATAAGAAACACCAATGAACTAAACAATACACATAAT
ATATGGGGAGAGATCACTTATACTAGTGTAAGAATATATTCTTACACATTTTTATAATTA
TTTGTTAGATCCACAT
>TeaL_60863
GACATCCTAAGGAAATGCTAACTGCCATGATTAAAGAGTTTAGGGAGGAAAACAATGTTC
ATCTCTAATCTCATGTTGGCACAAAAAATTAGAGGTCTCTTTGTGTAATAATCTCCTTTG
CTTCCAAATATAAAGGATGCTCAGGTCTATTCGGTGTGTATTCATCCTTTTGCTTTCAAA
TATAAAGGACGCTCAGGTCTATTCGGTGTGTATTCATTCTTAAGTACCAAGGAACTCGGA
GCACTTGTAATGAGGACCAAACCCAATCGGCTCCAAAGCAATTTCTTATGACTGATACAA
CTCATATAACAAATTAAGAAATAACAGGATAGATTTCACAACTGAGATGATAATCTGATC
AAATCATTTTCAAATTAAGGAGATCATTTGTATGGAGCAATTAAGCAATAACGAAGCAGG
CAATATGCATTTACAGAATGCTATGTGTTAAAAGTGACTTATGTAATGCCAAAGGTATAC
AACTAATGTCATGTTGTTTCATTCTATATGACGATATTAAGAATATAAAACTGCATACTC
CTGCTCACAGTGTCACTATTCTAATTGGTATCATAATAGTACGTGGACAAAATGGTGATG
CGCTCAGTTGGCATTACAAAGATGCCCTCACGACGAGTAGGGAGTTGCTCAAGCTTTCTC
AAAGTCTCATCACCTCTGGTAACTTTCCCAAATATT
>TeaL_60864
TCAACTTATCTTCTATTGGTGCTATTCCTACCCATTTTCGAATACACCCATTCCTAATTC
TGTCTTCACTAGCATCCTCATCTCAGCCACACTCATCTTATCTACATGTTTCTTGGTTGC
CCAACACTTCTTCCCATACAACATTGTTGGTCTAATAGCCGTTCTATAGAACTTACCTTT
TAGTCTAGTGGGTATTCGTTTATCGCACAGTACCCCAGACGCACTTCTCCACTTACACCA
TCCCGCCTTAATCCTATGGGCCACATCCGCATCAATCTCCCCCGCTGTTGTGATAATCGA
TCCTAAATAACGAAAATATTTACTCTTAGGTAGTTCTTGGTTATCAATTTTCACTTCTCC
TCTACTTCCATTGTGACTATTACTAAAATTACACTTCATATAC
>TeaL_60865
TCTATATGGATGCACCGCTAAACGTGAGGACTCTTCTAAAGTTTGCATTTTCTTTATGTT
AGTGATACATTTTTTTTTTCTTTTCCTGTCGCATTTATCAAAGTCGTGTTGTTGTTAGCA
TTAGACATTAATAATAAATAGATTTATGGAATTAAAATTGTTTGTAGTTTTATTTTTAAA
GGCACTTGAAAAGGCCACTTAAAGAAGAAAAAAGAAGTGTCTTTCCTAGGATGGCAAAAA
CTGTGATCCACCTGAACCTAATGTGACTTGTGTGGGGCCATTAATAGGATAGAGTCAGGT
TTGGGTGAGCAAGGGTGAATCTGTTCCGGTTTGGGGATGGGAGAGGGTAACCTTGAGCTG
ATTCTAAATTTCTAATTATGCAAATAACTCCCACTCTATTGCTTAGTTTCCGAAAATATC
CCCAATTAGTATTCTAGTTTTTCTTCCCTTTGCGGATTAAAATACAGAAGTAATATATAT
GTATAATGGACGTCC
>TeaL_60866
CGCCTGTGTTTTTTTTTATTTTTAGTTTATTTATTTTTTTTTTTTTTTTTTTGGTTAAAT
TATGATAGGGGGTTTTAACCGGGAATAATAAATTAAAAATTTTGTAAAATTTTTTTTTTT
TTTTTTTTTTTTTTTTTTTTTTGGAAAAAATAAATTAATTTTATTCAAACTTGTAACTTA
TTTCATCTGCTTTCAAGTGATAAACACAAGTTTCCCAAGTGTCTCAAGCATGTCCAAGTC
TAAAAAATTTTAAATAAACATTATGAACATTGGATCAAAAGGGTATTCTAAATCTCTTGC
CTCTCTATCATTTAGATTTTTTTTAAAATAAAACAAGTAC
>TeaL_60867
TTTCTTAGCATCTTCTGAAGCCTACAGATGTATTCAGAAAGAAACAAAGGACAAGTTTCA
TGTGTATTAAAAGTTTTGTATGGGGGGAAATAAAAATAAAAATCAGAAGAGAAGAGACCA
ATAGAACATAAAAATAATGAATTAAATTGAGTTGCAGAATAAGAGTAATTAAAGATAAAA
TGTAATCACAGTAACAACAATGAATTAAGAGTAATTAAAGAAGAAACTATTAAGTAGAAC
CTTGAATACCAAGTAGAAGGAAGGTTAACATGAAATCTAGATCATTTTGCATGAACAATT
TGAGTTCTTTACTCTTAGCAAACAAGATAGGATAATGTTGCATTGTCATAGAAATGTGGA
ATGTATGCATCATTAGAGTTTAGCACTAACAAAAAGAGGATGAGGGAAGAGACTTCTTTT
TGTCTAGTTGGTGTTGTATGTGTTGCAAAGATGAGGAATCATTTATTTTGTCACAATGAA
GTGGTGAAGAGAGTTACAGAATTTACTTTTGTATATTTTTGGAGCTACCTAGGTCATGTC
TGCAATGTTTTGAATGTTTTACTAGTCATGGGTAGGGGGTGCTCATCAAGAAGAGTCGTA
AAGGTTGGAAGGCAATGCATGTGATATGTATGGCAGGAAAAGAATAGGCACACCTTTGAA
GAGAGATAAAGTTGTCAGTACATAGATTAAAGTCCATGTTGGCACAGTTTTCATTTTTGG
CTTAAAGAAAATTTTTATGTATTGTCTTTTGCTCTTGTCGACTTTTTTGGAGAGCTTTCT
TTTGAAGCCCCTTAGACTACACTATATACATTCAATGTACATGGGCTATGCTTCTGCGTC
TTTTCAATATAATTAATTTACTCAACAAAAAAAAAAGATAAGACATACCAATAATGAACA
TGTACCCTTATTTAATACCAAATGATAGACATACAAATATAATAAATTTATTTAATTTTC
TTTAAGCCCTACCCTGATTTATGAATCTTATCTTCCTTTTTCAAGCAAGAATCATAATAA
TGAACAGAACAATGCACATAGACAGTCCATAATGTGTGAAGTGCCCAAAAAGAACATGAA
AGAGCATGCTGTAAAAAGATAGTATCGCCAGTTATTCTTACCACTGAACATGAACCAAAA
GAAGCAAGAAAACATTCTAATATATTGCTAGAACATACTTTTGCTTGATTCTACACATAT
TATATGATTTATACATAGACACACTAAGAAGCACGGACATGGACCCGTGACACAACATGG
AAAATTTCAAAAAATGTAGAACAC
>TeaL_60868
AAAAGAGTCTCACTAGACTGGTCCTTGGGGGCATCCTGACTTGGTGAAGTTTTATTGGTC
ACAGACTTTGATGCATTAGCACTGTCTTGATTTAGACTATAATTGAAGTCGTCGTCTTTG
TTTATGCGAACACCCCTCTGTCTGACTGTAAAACCTCCAATACCGACTTTGCTTAGCTTT
CTGACACGTCTTATTCGACCATCTTCATCTAATTTGTCATCCCCAATCTGTTTGTTCTCC
TCATCATCATCTCTGTTATTTTCGCAATCAATATTACAATCATCTAACTTTTGCACTTTG
ACTCCACGTTTTGCTCTTTGACGTTTG
>TeaL_60869
GTCCAAACACGGGACCTCGACCTCAGGCCTGGGCCTCAACCGAGCAGGACTAGCTCCAGG
GAGGCCCTAGTTAGCTCGGCCTAAGTGGGGGGTTGAGCCTTGACCGAGTAAAACCCACTC
TGAACAGGCCCAAGTTAGCTCGGCCCTATTCTGTCCGGTTTCTACCACGGCCCAAAGCCA
GATGCTAAAAGTCACATTATAAATCGCCCTCTCAATTGCCCTTTAATTCCGTCCGCGCAC
GCGTGATTGGGATTACATGATCCGACCGGGGTAGACTCTCTCGGTTCTTAGTTCGCAAGA
CGTCAACCGCGCTAATCGATATGCTCGGTTTCTTGGTTTGCTCGGTCGATGCCTCAACTC
GCCTTCCTGCCTCTTCAATACTGACGCCGCCGTCAATTGGGACACGCATTGATCATTTAT
TGGCCTCGAGCGGCCAACCCAGATGTCTCTTCACATTCAAAATTTTGGCGATTCTCTGCT
CCTATAAACACGCCACTTCCCCCTTTGCATTTCCTTCTTACTGCCTCTCTTTCGTTCCAA
ACGACCAAGCAGCATTCTTGCCCTCAATTACCAAGCTCCATTCTTGCTCTCGAAGATCCG
ACTTTTGCCTCTTTCTGGTAAGTTCTTCGAGTCGTTTCATTGTTTTTCCATTTGGTATTT
CACATTTTAGGGCGCAAAAGCTATAGGTTTGAGGATATAGCTCCCCAAGACCCTCTTCTG
CCCCTGCTCTCGATACTGTTCTTCAACTTCAGTGATGAACACACGAAGATCTGGGACGGA
CCGGGCTCCATGTCTTCTTTTGATCCCAAAAAACACAAACCGAACAAGTTATGAGTTTGC
AAAACTCGCGTAGGAACCGAGGTAACAGAGTGTTGGACCGCTCGACCGGGCTAAAATCTG
GTCCGCTTGAGCGGCCGAGCTTCTGGGGCTCACCTTTGTGACCGAGATGGTTTGGCAATC
CATCTAACCGAGCTGAAGTCAAGCTCGTTTTGCGCGACGGCGCTCCTTCTTACACTTAAA
CTTCCTTTTCCTGCAGAGTCCAAGGGGACCACGCACCAACACTGAGGCTCTCTAAGGCCG
AGCAGCCAACAACCGAG
>TeaL_60870
GCAGGAGGCACGTCCACCATCCCCACCTCAACCAAAACCAGAACCAGAACCAGAACCAGA
ACCAGTTAAGGTGGAAGCTCCTGTCGTCGAACCACCGGATCTGCTGGGTTTGAATGATCC
TGTTCCAGGTGCTTCAGAATTAGATGAGAAGAATGCTGTGGCATTGGCTATTGTGCCTGT
TGGTAAGTTTTCTAGAAATCTAATGATGTAAAGCATTGTACCATGGCTCACATTTTGTGG
AGGAATCTTTATTTATTTATTTTTTATTATCTTTTGCAATGCAAACAATCATATATCCAT
TGGGTTCTCAAGGCCAACCTTAATAAAATTAACTACATTGGTTCTGTTTTGAGTAATATG
AACAAAGGGTAATTTGTTTAAAGATTTAAACACATTGAAGACAGTCTGATGTTTGCTAAT
TTTGGTTAGGGTTTTATCTGAATGGAATATTGTAATGTAGAAATGCCACTAATGTTTTCT
TTTTCTGATTTATTTATTTTTATTGGTTGTTGAAATTGCAGCCGATCAATCAACTCCGGC
TGGCGCAAATCCTGCAAATGGAACT
>TeaL_60871
CACAGCTATGCCACCTTCCAGATAGATTCTCTTCCACCGTAAATTGCTCCCGTCCTTGCT
CTCTCACTTTCCTTCATCGTCCTCCTTGTCTCTCTTCCTCGGCCACTGTGAAATTATTTT
CCCTTTTCTTTTCTTTTCTTTTCCTTCAAAATTTTCTCCGCATAAATAAACAAAACACAA
ATTCAACCACAAAAACCCCACGCTGTTTCTTCAAAATCTCCCTTTCATTTTCACCTTTTA
TTTTTCCCATTTTTGTCTATACATACACATATACATAAAAGTTAAACTAAAAATCTGCAA
ATTTCACAGACCTTTCTAGCTTCTACCCTTCTTTTTATACAA
>TeaL_60872
AGAAGACAACAAATTTTGTTTTCATTACATTCCTAGCAAGTTGGGCATTCATACTAAAAA
AGAGCACACTTCCAAATATTAGCATAATAAAACAGAGTGGATTTGCACCGTAGGCAAAGG
GAGTCAACAAATCTGTTGTCAACAATATCTTGGCCAGTTGAACATGATAGATGCAAGCTC
TTTCTTTTGGTGTATGCACACGTATTGAAGGTCCTCATGAGAGGACTTTCACAAGCCTTT
TGTTTTATATAAAGTAAATAATGAAATAGTAATTCAAAAACAAAATTTTAAGGGTAAATT
ACACTGACTCCCCTGAAGTTTTCTTTTAATACATATCCTCGATGTTTCAGAAATTACACT
GACCTCTCCTGTTAGTGTTTGTCTGTTAACGTGGTTAACAGAAATGATTGAATTACTCTT
TTAAGCTTTTACTACTTTTCTCTCTCCTCTACACTCTTTCTTTTCAACCACAACACTCCT
CACCAAAGCTC
>TeaL_60873
GGAGCAGGCTTTGAGGCCATACTTCGAGCTTACAAATGTGAGTATTGATTTATCAAAAAA
ATATTCTCCTTGGCCGCAAGTTCTCTTAGGAACCAGGATTGGAAAGATTCAGCTTGTACT
GTTTGATTCTAGTAAGGATAAATTACACTGACCTCCCTTAAGATTTAGAGAAAATACAAG
AAGCTCCACAGTTTTGGCATAACACTTGACCACTTTTTCATCTATAATTCGTTAGTCATA
TGGATAGAAAAATGATGTCATCTCTTTTGCACTGAAATGTATGTTTTTCTTTGTCTGTTC
TTTGTTTTTACACACCATCTGCATTCGTTTTGGTCCCTTTAGCATTACTAAAAGGGAGGT
TAGCGTAATTATGTCAAAATTGTAGGACTTTTTGTTATTTTTTTTTCCAAATTTTAAGGG
TAAATTACACTGACCTCCCTTAACGGGTATATTATATCCACA
>TeaL_60874
AAAATATTAGTGATATTCTAATTATATTAATTTATAGCAAAAATTAAATTTTATCTTTAA
AAAATTAAAATAAAGTGTTTGTTGGGTGGAGGCTGTGATATTTATTTATTAATATTAATT
AATTTATTAGTGCGGCTGCTTTGGGACGGTGGGCTACTTTTCTTTCTTTTGGCACGTACG
GTAAAGCCTAAAAATATAAAAAAAACGCGAAAGAGAGTTAGCCCTATTTTGGTATTTTGC
TTTTAAACAAATGGAGGTAGTTTGGTCATTTTATTATGATTTGATATTATAAATAAACAT
TAATCAAAAAAGTTAAAAAGTTATTTTTTATCAACTTTCCAAATCATTTGTTTAAAAAAG
TCAAAAACTTGGTTAAAAGTTAAAAAATTATTTAGTCGGGTCGAGAACATA
>TeaL_60875
AAATTACATTGACACCCCCTCTATACTTGTGAAATCACAGTGTCATTCATCCCCCTTACT
GTTGAAAATATCACTGACCTCCCTTGTCAAGTAACACCGTTAAATCACATATGAATTTAC
TACAATAACCTTATGTGGTCAGTCAAATCTAAAAATCTTTTTCCTCTCTTTCTCCTCTCT
CTCCTCTTCTCTGTGACCAACCACCAACAACCAAGTTCCCAAAACCACTATTGTTCTATC
ACAGCTACCTGTTCCATTTTTTCCAAAATAAATAGCTTTCATTAATTGAATTAATACATG
GCAGTGAGGTCATGGAATTGCATTTGTTCCATCTCATTCTCATGTAGAAGTAGTGGAATT
TTTACCACTTGGCATTTGTTTTCTCAAATACTTTCTCTGCAATTTCAATTTCATTACCAT
CAATCTTAACTTCAGTATCCGATCTAAAAAAAAAAAATCTTAACTGCTGTACCCACTTAA
TGCATCTACTATAAAAATCTTCAAAACTCATAATCATAGTGCTTCAGCTCTAACTCCATA
AACCAATCTTTCGACATCTACTTCACTGGAGCCATTGATTTCTCTCTACCTTTCCAACAG
GGGAGAGAGATATGGAATCCACCACAACTGCAGCCCAACTCCCTTCCCGCCACAGCACTG
CCTCATTCACCTTCCTCTCCAACGCTTGTCACAGTCCCTGCTGTTGATCCGCAACAGCGC
AGCGCCATCTGCTGCCACCTCCACCACGCTCGATGCAACCCCTAGCCACCGCCACCACCA
TCACCACAACAACCGCATCTCTTTTCTCTCCTCCACTGTTCCTTACACGTAGCTGTGAGT
ACACCACCTTCTAACTTAGAACTT
>TeaL_60876
AATTACACATTTAGGCAATCCGCACTATAAAGGTTTTGAATTTTTCCTCCTTCTGGAACA
AATCTCACATTACGAATAAAAACGTAACACTCCAATAATATAACACTCCAATGTAACACA
ATAAAAAACTCCTTAACGTACATTTCGCAAATGTAGCAGCGTAACACTCTAAAAAAACTA
TTTAATGTATTTTTTTTTTCAAACATAACACTTCAATTAATATAACACACAAAAATTCCC
TAATGTACTTTTGTTAAACGTAGCACTCTAATGTAACACTCCAATATAACACCAGAAAAT
TACACTATTGTGCGGGAAAGAAATAAACCTTCTTGTATAATTCTGTTGATCAAGTCCGCG
TTCCTTCAAACGTTGTTGCTTTACTCCCTGAAAACACAAACGTGAGCTAACCGACGGGCG
TGTGCCGGAAACCCCTCC
>TeaL_60877
GAACAAAACGTTTTTCTGCATACTGCAGTAAGATGAAAATACACATCACTTGTGGTTTCC
ATGAATCAAAACCTATAATCAGACAAGAAATTTACCTCTATAAAGTAACAAAAACGCTCA
AAATAAGGCTGCATAAATAAACTCGATGCATGTACATATATGTTAACACATAAATGTGGA
TATTACACGTCTATATATGTAAATTGATAAATGTATGTAACTGTGTATGCATAAATATGG
ATGTATGCATTTTGATATTTGTTTGACTGACCAAAATTTCATAATTATTAAAGGAGAGTA
AATTCTACCCACCCGAAATGCAATATTGCCCATTTGAAAAAGACCAGATTCTTCTATCAT
GCTAGACAAGGTGGTTAGGTTCTGTTAATAATTGGCCACAAATCACAATTCTAGCTCCTT
GGACCCTGCCAACAACCCACTTCCTATGTAACTTAAGCCAAAGCAACTCAAAGGCCATAG
TCCTCAATGCAGTTGCCTGTTTGGTAAAGACCCGGACTCTTCTATCACGCTAGACAGGAT
GGTAAGTCGTATTCAAGCTGGCCATATATCAAAATTCTAGCTCCTTGGACATTGCCTTGA
ACCCCACTGCATATGTGGACTTGAAACAAAACAACTCAACACTCCATAAACTGTCCAACA
GTGTTCTTCCACTACCATGACAACTAAACCTTTGATGCCAAATTTTTCTGGCTTCTTCAT
GTGATTCAATTGCCTGTAAACATGGCATAATAGGCTAGAGGAGGGATGCTAATTTGTAAC
TGAAGCCCCATGATAGCATCAATGATAGGCTCCAATCTTGAAACGATTCTCTCCGTAAAA
GAGTTTCATACATTAATTATAATGATTTCTAGGTAACTCCGAACATAGTGGCAGCCTCTA
ATTTGAGTGGTCATCAAGTGGTGCATAAATTCCCGAATAACACCCACAAAGAAAGTGAGA
GATAAATAAATCAAGCACAAGGCACTTTACAGCTGCTTTTGTTCAATTAGAGAATCAACT
GCTTAGTTCCAAGCTAACGTCTCTTCAAAAGATCCCTCATACATGAATTGCCGGGATAAC
ACTTGAATTACCTGGCTCCATAGCAGTATTTTTGTACAAGTCATAGTATTCCAACTTAAG
AAGGTAAAGACAAAAGAAGCCAGTTCAGCAAATATTAGCATAAAAGAAGAAAGGTTGAAA
GGAAATAGCAAAAAGGAAAAAATAATTATTTGAAGCAATACCTTTGCATGAATGAATTTC
TCCTT
>TeaL_60878
GGAGCAGAAAAAACAATTTTTCCTGCCGTGGAAACACCAAGACGCATGTCAATGTTCCAG
AACTGAGGGTCATAAACCAATCCTAATAAGAAAAATTAAATAGGGAAGTTGTCTGTAATA
TACAGGACTATCAGGCTTTGCATATAACTGAAGATTTATAAATTCAAACACTTCTCAACA
AGCTAAGAAGCAACATCTTTAACAAACAGTAAACAACAGTTCAAGCAAATTAATCATGAC
TCAAATTCATTGCATTCAATCAACATCAATGCTTCATCAAGAACAGTGGATCAAGTATTT
CAAAAAAAATTATGGTTAAGCATAATTATTGTAATAGTCGGCTTCTAGAACTTCAACTTT
GATTTCAACTGCGTTAATAAGTGATTTTCACTCATGGAAGATTATAGATGCTTGTGGAAA
CTAGGATCCCCTATATTTTGACAAGATGAGAGGTGGAGCAAGATATGGTATCATAACTAT
ACAAAAGTATCAGATTGCAGAATCATCAATCGATTGATATTTAAGACAAGTCTTAGTAAT
CAATATTATAAAGGCACCCCGTTATTCCCTCTTTCATCAATTTCTAAATGCAAAACCAAT
ATAAGAAGCACTACTAGAACTTCCAAAACCTTTTTGCAAGACAAATTGCTCTATGCAAGC
ACTCTGGTGTCTATTTCAGCCCCAGGTCATGAAATCATAAATTTAGATCTTCTTTACAGA
TATCTTGATTTTATGTATTTCCCTCCACAGGGCAGTGGAAAGAAGAAATGGCAACTCAAA
GGAAAACAAAACAATAGAAACAAGAGATGATTCTTGTTAAAAAATAAAGAGAAAAAGAGG
AGGGGAAGAGAAAGAAATTTACAGTGTGATTCCTCCTCGACATAAATCAAGTTGCAACAT
CATCCCACAATTTCAGTGCTAAAGTGCCTATCCACCTAACTACTTACTGACTAAATATCA
CTTCTCAACTTTCATTTATTTGGAATCCTTTTCCTTCTTTTGCTAAGGATTTCATCTTCA
CACTATTCTCTTTTTCACTTAAATAAGATAAGCCAAAATAGTCAAGAATAAAAATGTGAA
ACATAAGTGATCTCGCATGGATTGGGTTGAAACTAAAAAGGGAATATCTACAGAACCATC
ACTGTGTTTGGTTTCAATTTTATGGACATTGAGTTTTTTTGTTTTTTGTTTTTAGTTATT
TTTAGTGAATATTTTTAAAATTTTAAGCACTTTTTTTTATTTTTTTAGATGCACCTTACT
TAGGCCTGGTTTGGCATATTCTAAAAAAGTCAAAAAGTCACTA
>TeaL_60879
CCCTTCATCTCCTGTAAGTTTTCTTCTCCTTCACTTCCGATCCCACTTCCTTGTTTGCTT
TTAGTTTCCCATAATCCTTGGGCTGGCCAGGATGGAAAAACATCTGAAGGAGCTCCTTTC
AGCGGATCATATCTCCGACTTTCGACGCCATTTTGCCATCCCCAATGACTTCCATCTGTC
ACTTTTGGCAGACAGCACCATTGATATGGAGAGAGATGATGAGAGCACAATCGTCTTTCT
TCTCCTGTCAATTGCTGAGGGCGGAATCCGCTTTCCCCTTCACCCATTTTTGAGGGCCGT
TCTTCGATACTGGGGTCTAATCCCTTCCCAGCCCAACGTGAATTTTTTTCGCATCATAAT
GGGGATTGTAGAGCTAAACCGGCGTCTTAGGATTAATTTAGGTATACCCGCCGTTCGGCA
TTGTTATGTCCTAGCCAAATCTACTGGCCGACTAGGACACTACTTTCTTGGAACCAAGGA
TACTAATCATCACTTAGTGACAATGCTTGCCAACCCAGGCAGGCAAGCTGGTGGCCGATT
AGATCACTTTTGTTTCTGTTATTACAATATCTGTATTCGGCACTATATACATCTAATCGC
TTTGTTTATGCAGGTAGTGACTTGAAGAGAGCATTGGTTTCAGACGACGACGCTGTGCTT
GCAGAAATTAAAACCGCGCTACAGTTCGTCGACCGTCCAAACCTTCAAAAACAAGGGAGG
GCAACCCACATTCTCCT
>TeaL_60880
TAGATATATATAGTGCCGAGTACAGATATTGAAATAACAGAAACAAAATAGGTCTAATTG
GCCACCTGGTTCGCCTTTTCGCCTTTGCACCGGGTCTAGACGATCTTCACCTTCGCCAAA
TTCCCAATTGCTGCGGAAAACGCCCATCACATCATCGACACGCTTGCCAGAGCTGGCAAG
CATGGTCACCAAGTGATGATCAGTATCCTTGGCTCTACGGAAGTAACGTCCTAGCCGGCC
AGTGGATTTGGCTAGGACATAACAATGCCGAACGGCGGGTATACCTAAATTAATCCTAAG
ATGCCGATTCAGCTCTATAATTCCCATTATGATATAGAAGAAATTCAAGTTGGGCTGGGA
AGGGATTAGACCCTAGTATTGTAAAACGACTCTAAAAAACGGATGAAGTGGAAAACGGAC
TCCGCCCTCAGCAATTGACAGGAGGGGAAAGACGATTGTGCTCTCGTCATCCCTTTCCAT
GTCAGTGGTGCTGTCTGCCAAAAGTGACAGGTAGACATCGCTAGGGATGGAAAAATGGCG
ACGAAAGCTGGAGACTCGGTCCGCTGAAAGGATCTCCTTCAGATGTTTTGCCATCTCAAC
CAGTACGAGGATTATGGAAAACTAAAAGCAAACAAGGAAGCGAGATCGAAAATGAGGGAG
AAGAAAACTTAC
>TeaL_60881
TCCCGATTTTAACAACCTTGGTAGCATCTATCAGACTTTCTTTTTTGACAATACTTCTTG
AAGCAATACCATTTCTTGTTCCAATGCTTTTTGGTTCCCTTACATCTTGAATCTAAATAT
GAAGTATCAGCATCCGATACTGTGTAATACCATTTCATGTGTTCCCTTCATCCATATGAT
GAACGAAGAAACAGGCTCTAACCACATCCTATTGTTGAGGAAGTAGATGAAAATTCAGCC
CAAACTCCTCTTCACACATCACATTCTCCATTCTTTTCCAATCCTTTGCCTTATACTTGT
ACAATAGTTGTAAGTTCGTCTTATTATTGATTGTATTACTGTATTAGGGTTTGTAATGGT
TTGTACTATTGTCCTATGGAAGACATGGTATGTGCTGCCCATGTGTTCATTATTAATGTG
TTGCACATGTGTCTGTCAGTATTGTAATGTGTTCTGGAGCTCTCCCCCTTGTCTATGTAA
GGGAGCCTCCTCCTCCGGTGTAAGTAGGCCTTAGTCACTCTTGTAGAAGGTTGAGCAGAG
GAGTAAGTAGGCCTTAGTCACTCTTGTAGAAGGTTGAGCAAAAGGATCAAGGGAAGCAAC
TATCAAGTACATCCCTTGGTGGGCTTTATCAAAATGTTTTGGCAGCTCTGGATAAGCTTT
GCAATCATCAAAAGTTCATTCAATGTGAGACACTGATGTAGAAATTGAATCAAGTGACTT
CTCTGACTCTGAT
>TeaL_60882
AGCACTCATTTGAAGCACCAATCAGATCGGGCCCTGCAGTGTGTTCATGCCTCTCTTATA
GGACTACTTTTATACAATAGTAATAAATAAATAAATGAAAGAAAAGAATGAGGGTAAGTC
CGCCCCTACTACCTCTCCCAACCTTGCTGTAAGCAGAAGCTTTGTGCACTAAGCGCGACC
TTTTTGTCTTTTTTATTTTTATAAATATGATGTGTAAAGGGAATGTTCAAATCTTTGGGA
GCATGTGATACTGTTTTTGCTGCGAACATGGTTGTGCCCCTGTTTTTTCTGAGAACTTGA
TGCTGCATGCATTTTGTTGGATTGAACTGCATACATATATTGTTACATTGGGGTGTGCAC
TTTTTCTTTCTTTTGCTTTTTTAGTTGGGACAAGGCTGAGCTTAGTTTACATTTTTTTTT
TCTTTTCTTTTCTTTTCTTTTTGTGGTTGACCGGAAGTTGTAGTTCAATTGCTTTCATTA
CATAA
>TeaL_60883
CAAATCTATCTGGTCGGCAGGGAAGATCATCTTTATGGACCTAGATGGCCTGGAGTTTTC
CCAACCGATCAACATGGACAAGTTGAAGAAATATTACCCCTGAGAGGCTCGCTAGGCCGA
AAACCCGAAAGGCGACCTAGGCAAAAGTTAGAGCATAAAAAATTGGAAAAATATAAAAAC
TAAGCTCGCAAGGTTGAAAACCCGCAAAGGGCGGCTTTGGCAAAAGCTAGAGCACAAAAG
GAGAAAGTTAATACTTGAGTAAACCCTTACCAGAAACTACGTAAAGCTTGTTTCCCATCT
TTGGAATATGTAGGCAACTTCATCTCGAAGTTCGGCCCTAGCCATTTTCAACTCAACTGT
CATATCCATTGTTTGATCGATCCATCTCACCATCGGTTGACTTGATTGTTTTACCTCCAT
TCGGTAGAAGATTCAGTTGCAAGATAAAGCAAGGGGCAGAACAATAGTGAAGGTGAATGT
AGTTGTGGACAGTTATGATCCTCTTGATTTAGGGCTGTACGTCTTGATGATTGATTCCAT
GTGTATCAGGTAATGATCGCTTGCGAAAATTTGTTTTGAAAGGTTTTAATGAAGTGGATT
TTCTCAAAATTTTACTTTTTGCAAAACAGATCATTCTTTGGACCAAAAAAGAAAATTTTC
AATACCCACAACTTTGATTACTTGATTTCAAAACAAGAAGTGAAGCAAACACGTTGATCT
AACTCTCGTGTTATTCAAACCTTTTTTACATCAGAGTACTTAAAAGCAAAAAGGTCAAAA
CAATGAAATAGGGGCATAGTCGAGTCAGGTAGAAGTCTTTTGCCTGTTCCCTGCACTTTC
AGAAGTCTTCGTCGCCAGGGACGGACTAACCTGCGCCTCCTCAAAGCCCGAACAAGCATT
CATTAAGAAGAGTACGATTGAAAGTAATAGTGGGGGCCAGGAGCTCTCTCATTCTCCAAG
CATTTAGATACCGAGCCAAGTGTGAAGCACGGGTCAAGAATGAAGCCGGATACTTAACCC
CCTCATCAGGGCAAGTTTGATCATGCTCGAATTGTCGTTTGAACCTGCATGGGAAATAGA
AAACACAGTGTGTAAGGCCAATCAATTGTATCCCTGGCTGGCGAGACATGCTGTAACTCA
TCTCATGCAAGTCAAGCTAAGGACATTGCCAAGTAATGTCAGTTGCAGATCTGCTGCACA
TCCAATCACACTACAGTCCCTCCGAGGAAAAGCTCACTAGTTGGGAGCGAGAAGAGTAAG
TCCTAGCTGAGTGCTTAGGGCAAGGATCCACTACTTTCAACTTATCCATCAGCCACACCT
GGGGAGGGATGCAAAACAAGAGAGATTAAAGAATAGAGAGATGTGCATTGAGTAGGAAAA
GTGAGAAAAGGGCTTTTTAGAGAAAATAGAGATTGAGTGCCAAAGTGATGTGAGAATCAC
AAATGAGAAAGGGTGGGAAACAATACCCGAAGAAACAGGCTCCCTGTGCGCATTTAAGTC
TTGTGTTTTGTTGTGTTTTTGTTTGTCTCGATTCTTGTTT
>TeaL_60884
GTACTAACAGTTGTTGATGCATAATAAGCTACAGCAAGTCGGTGAAGAAGTTGCATAGAA
GATCCCATTTTGGTTTCTTTAATATAAAGCCCTATGAATCCCAATTTCAGAACCCTATCG
GATCATATAGAAACATAACACAAAAGGTTAAACCTTGGTGAACTACATCGTCCGCAAGTC
CTCGGCTTTGCTCACAAAAGTGCCACCAACATCACAAATATTGGCAATCTTTTATCGACA
ATGTAGAAAAGCAAACAATGAGGGTCATTCAGATTTTGGCATTTTCCAATCAAACTTTGC
TTTTTTTAGAGTTCCCATCTATAATTGTTTCACAACTTCATATAAATATATCACTGATTC
ACAGAAAAAGGATATTGAAAACTTTGATTCTTGCCTCAACTATAAATTGAACTTCCTGTG
CTTGGGTCATCAAATGGGTGGGAGGAAGAAGATGAAGCCAAGGGCGATAGTGTCTTTTTG
CATAGAAATTTGACTTTTGACTTGGCTTCCAAAAGCATGCATGTAGCCACGAGTCCCGTG
GACGGAAACTGTAATGGTTGCACTTTGACCCAAAATCACAAGGGAGGTCTCAACCTATAT
CTAAATCACAAGGGGTAAAGTGCTCTAGCAGAGTAAAGTGAATTTTTCCCTATGTTATAG
TCCTGGTGGCTTGTTTCTTATATTTCTTGCCCGTCTCTCATTATTGTGGTGCAATGGCTA
TTTCATCCTTATTGGTAGTAGTCATATTGTGAGAAAATTTTATTTCTCAATGGTTTTGAA
TTGTGATGGATGAGTGAGAATAAGATAGGATAGGAGGCCAAAGTATCTTTCTTGTATGAT
CTCCATTTCAAAAAGTAAGAATATGCCTAAGGATTTGTTAGTTTTTGTTCACCTTACCAT
TTCATTTGATTGGTTACACAAAACCTTTACTATTTTTTGTGACATGAAAAAGGCCATTTA
TAACAAAGTGTAGAAATGGGAAACTAGCACATAAAGAGGCATTCAGTTCCCAAGAGTTTT
GGTGCTTGAAGTGGGTAATCCATAGGTAGACACCTGATCAAACAAGAAGCACTTTACGTT
CTTACGCTATCACTCCATGGCATATGCTACATGATTCCATAGGGATTGAGTCTTGCATTG
TACAGAAGGGAAGCAACATGGCGTCAATAATGATCACGTGCATCAGAAAACTATGAGAGA
CACAGAATTTATTTGTTAGTGTCTGGCTGATACTTATATGTCATGTATATAGTGGCTAGA
TACTGCATTATAATTTGTGGATATTGTTCACTCCTAGTTGTGACTTTAATGGTAAGTGCT
CACTGAAGTTTTCTTAGTTAGCAAAAGCAGGTGCCGAGAAATATGGAGAGCAAGCGACAT
ATTAAACCTGAAATAAAATAGAACAAGTAAAATAAATAATACACAATTTTTCATGTAATA
TGTTCGGATTTGGACTGTAACGAGCAAACATACACTTGCATATACCTTTTCCCCCAGGTC
TGCTGCAGGGTCATTAATATTGACTTTTAGATAGCTGTACATGGTGATTTGAATCATATA
TGATTGTATTCCATTTTTAATTTGGTTTTTGGTCTTTCTGATAATTGATTACATATGTGC
ACCCTTTTTTGGTATCCATGTCTGTTGACTCTTCCCTTTCCTTATACACTTTCACATCAG
TTGCTCACATCAGTTGCTAATACTGGTTGATTCCTTCATACTTCACAGGATGGGAAGGTT
TCACAACTCG
>TeaL_60885
TTTTTAATATTCATCTTTGGCCCTCATTTAGAGCAAATTAATTTTATTTAAAATAAATAA
ATTTCTTGAAGTTGCTAAATTTATTTTATTGGGTAAAGTGCTGAAATTGATTAATAGATG
ATGGCTAGTTGTATATATATTTAAAATATGTTTTAATGTTATTTTGTATTTTTTATTACT
TCTCAATTTTTTTAATTTTATAACATATAATAAATAAATAAAATTATATATTTTGAATAT
GTCCCCCGCGTGTCGTGTCCTCTATTTTTTAAAAATTTGTGTGTCAACGTGTTCGTGTCT
TGTCCGTGTCCGTGTCCGTGTCCGTGCTTCTTAGATATATATAATAAATAACTCTTATAG
AGAGGTTTGTAATGAATGAAATTACCGAATTGCCTCTAAAAAGTACATGTGACGCTCAAC
TAGTTGTTTTCCATCAATATTCTCAACGGAACCAAACAGAAAGACCACATTGAAACTACC
CTAAAAGTGTAGGGTTTTATAACTTGAAATTAGAATTGCAAGGACCAAATCAAACTTAGT
TACAACAAAAGAGACAGTTGGTCATATCTACATTACACACAAATGAGCCTTATAATGTCA
CAAAATAGCAAAAATACTAGTGCCTCCATTTTGTAAATTTTAATAGATACTGCATTTGAA
AATTATGAAAGCATATGTATTGTTCACAGATGTGACGTAGTTAAGTATCCATGTCAATAA
GAGGGTTTGACCATACACAGTAATAAGTAAAGGAACATAATTACCACGTGTTGTTCACGG
AGAAAAGAGATATTTAGCACATAGTGCTAACAGATAAATAAGAAGACAGCTATTCCAACT
TACAAATGCTTTAAAAGCAGGCTTATGAGCTGTCATTTCATATATACAGCATCCCAAGGA
CACAAATGTCAGATCCAATAAGTGCATATTCAGCTAGAGAAACTACAAAATAGGCCAAGT
TTTAACTATCAGCGCTTGCATGTCAAATGCTTTAAAAGCAGGCTTATGAGCTGTCATTTC
ATATATACAGCATCCCAAGGACCAAATGTCAGACTTAGAACCATATGGAATGTCAGAAAG
AAGCTCAGGGCACATATAGCTTGGAGTTCCTACAAC
>TeaL_60886
TCCATGAAATGTAATGCACTGCTATTTGACAATTTTTTAGGTTGTTAACTAATCCTGAAA
GTAGTTCAAAAAGAGGAAAAAAAAAAAAAAAAAAAAATAATTATTTTATAATTTATTTAT
TTTATATAAATAAATATTTTTATATATATTAATATTTAAGTCAAATAGAATAAATTTTAA
GACTCCGTTTGATTGTCCGGATTGGATATAAAGATTTGATGAGGATATGTAATACCTAAG
GATAAAGATGAGATATAATATGTTATAGGATATGAGATGGATTATATATACTGTGGGGTC
ACTTATATTATGTTTGGTTAAGATATGATATAGGATGAGATAAGAGAAGAGTAATTATTT
TTAACCTTTGGATCAAAGATTTCCTATATCCGATGGTGGGAGATATACAATACCATGGGG
AGGTTGATATTATATTGCATATCCTCCTCTTTTGCACCATATACTATCCAGACTCCCTAT
ATCCGGAGCAACCAAACAAGGGATATAGGGAGACAATAAAATATGTGGGACCCACCTCAT
ATTATATCCGGTCCCACCCTCATATCTACCCCTTATATACAGTAAACAAATGGGGCCTAA
AGTCAAAAGAAGAAGAATATATATAAATTTACATTACTTTTGTTTTATCATTGGATTCCA
AATTA
>TeaL_60887
CACACATCAGTTCATGAAGTCAAAAGGACTAAATAACCAACTTTGAATGCCATGTCTAGT
AGTATGTAATTCTATGGGAAAAAAATTCGTATTTTATTACATGTTTTTGTAGACAAATTT
TTGGGACTCGTATGTAAAAAGTTTAATGCTTTCTGTTCCTCAATAATCAAGGTAGTAAAA
TTTTTGTGGTGTATAGCATAGCATTTTGATTTAATTTTTTTAAACATGTAATTTAGTTTA
ATTTGAGTTTGTATTGTAATCCCTATGGATTTGTGTTAGATTACATAGTTGGGAAGTACT
TGTTGATGGTTCTTTAGTACAAATTTTGTTGTTATGTTTTGTCATAGAGACAACTAACAT
CGAATTACAAATTTACCGATATGCTTTTTGAAGACTTGAATACTGATTTGTCAAGGACCA
TTGTATCTGTCAGCTCATTCTTTTCTAACGATGA
>TeaL_60888
GGGAGGTGTGCCTAGTAACACCCATACAAGCGTAGGCCGTAGGTGAAGCGGGTGCATTGT
AAATTATAAATATTTTTATAAAATATATAATATTTATAATAATAAATCTGAAATGGTACC
GGGTACACCGAAATGCACTGGTACTGGTACATACCGTTCTGATAATAAAACAGTACAGTG
TCTGGTAAGGTATTGATAACTTTGGTTCTGTGGCAGGGAGGGGGACCATAATGTCTTGTG
AGTTTCTTTTTGGCATTCTTGGGTTTATAGGATCTCTATTTGTGCTTTCATTAAAACAGG
AAGTCTGGAAGTTTCTTTTTCTGCTAGTTTTTGACTCTTGTGTATTTATCTCTGAGTACT
GTTGTGCATGCATGTGATGCACACTATACTTTTGTCTACAGTAAC
>TeaL_60889
CTTCTCAAGCCCTGACAAGTAAGCTCTTGCATGAACACTAGCAACATCATCAACAGAAGC
AGGTCTGAAATTTTGTAGTTCAATCATCTCTGATCCACGGAACTTTGGAGTAAGCTCCAT
CTTTTCAAGAGCATTTACAATTGCAGGAACTCTAAAATTAGATTCTGGATGTGACTCCTG
ATTATGACCCATGGCAGGAGCTACAGAATAAATGCGGTTGTACAACATGGATCAATTGTG
TGGTGTTCTATAAATTCTTGAGGTATAACTGCATATTTAACAGATTCTGTTGTAAGCAAT
GCGTATTCGGACTTCCAGTTTAGTAAGTTTACTTCTAGAGACGCTTTGTATGATCATATG
GGATGTTACCATTGGAGTGAGGACTTTAAAGTCTGTTACATTTATAAACTTCCGCAGCCC
TGATTGATCAACTTTGATAGTAGGTCTCAAGACTTGGTCAGAGCCAGGTCTTCAGGCGCA
ACAATTCAATACCCCAAATAACAAGGAATCAAAATCAAAATCTTCTATTGTAGAATGGTA
TCGGGTTTAATGATTGATCATTACCTTTTGTCTGCAGTCATCTATTTACTCATCTTTTGT
TCCCATAACACATTCAAAATTGTAGAATGGTATAGGGTTTAATGATAGACCATTACCTTT
TGTCCGCAGTCATCTATTTACTTATCTTTTGTTCCCATAACACATTAAAAATTATGATGG
ATCTGTGTTTATTATGTTTAAATATTTGTAGGGTGTTTTATTACAATTTATGGGTTCCAT
GCATTGGGAACAAATGACACATCAGATTAAAAAGAAGAAAAAATTACAGTTTGATTGACG
AGCTA
>TeaL_60890
ATAAACAATCCATCCAATACACAAAAATTCTCTCTAGGGTTCTTCTTCACTGTTGTGGTG
TATATTGATGATTGATTGTAGCAGAGACAACATAGGCATGGAAACAAGGGAAACAAGGGA
CACTGAAGAAGAAGACCGGATCAGCAACTTACCAGACTCGCTTCTCATTCACATTCTCTC
TTTCCTTGAGACAAGATATGCAATAAGATGTAGTATTCTATCAACAAAATGGAGAAACCT
CTGGGCTTCTGTTCCCAATCTCATCTTCCACATAGACTCACATTCCAATCGATATTTTGA
TTTCATTGACAGAGTACTCCTCGTCCACGACTTGCCTCAGATTCTCAGCTTTACTTTCAC
TGGTAGTTCCTGGGTTGATATCGAACCCAACCGTTTCAACTCTTGGATTTGCGCTGCGAT
TAAACGACGTGTTCGAGACATTCATGTCGACTTCTCTAATGAGTTTCGTATTCAATCCCT
TAACTTTCCTCGTAGTTTCTTCTCTTGCGAAACCCTCGTTAATTTGACCCTAGGGTTTGA
AGCCTGTATTATTTCCAATCTCCCGAACTCGACTTATTTTCCAAATCTCAAATCTCTCAA
AATCTGTGTTGCCCATCCCAATGACAGTTTAACACCAACTCTCTTTTCTTGCTGCCCTCT
TCTTGAAATTCTGTATTTACGTGCAAGGCTTGAATGGACAGTGCACAAACAAGTGGTTTT
CAATATCTCCACACAATCTCTGAGAGTTTTTAGATTGTATTTGAACAAGGCATGTTCAAG
TCCATTCGATTGTGGTTTAAAGCACAAGGTTGTGATTGATGCGCCACTTCTCGAAGACAT
TCTTCTTGATGATAACTTCATGGCTTGCTATTCAATAAACAACCTATCATCTTCATTGGA
GATAGCACATGTTGATGTTGGACTACAACACATTTATGCAAAACTTATGGAATGTGATTG
TGCTAATCGGGCACTTGAACTTGTTAGAGGAATCTCACAAGCTAAGTCCCTCCATTTATC
TTTCAATACTTTACAAGTTCTTGGCTGTGCTGAAGATATTGGTCAACTTACTCTTTGGAA
TTTGACCCGTTTGGAATTGGGTGTTATTTATTTGTCAAAGGTGATGCTGGACTTACTTTC
AAAGATGCCTAATCTAGAATCTTTGAAGCTAATAATGGATTATGAGTGCTATTATGGGAA
TGATGAAGAAAAGGAGTTCTATAGGATTCAATGGCATGCTGTGCCTTGCTGTTTGTTATC
ACACCTGAAAGTGATTGAAATATATAACTTCAGAGGAAGGGAAAATGATCTGCTATTGGT
TGAGTATTTTCTTAAGAATGCAAAGGTATTGAATAAGATGGCAATTAAGAATCGAAATTC
ATATTGTTTTGTCAATGTGGAAGTGTTAAAGAGAATACCAATGTTCCCTCGGGGTTCTGA
GACATGTGAGATTGAAATCGAAGATTTAATTTCCAATCTTCCAAAGGATCACATTTGCAG
GCACGAAACGAACAAGGAAAGCTTGGTGGAATTTGAGGTCAATGATTTTGTTTGGGCTAT
CCTCACAGAAGATAGGTTCCCAACAAGCGAGTACAACAAATTGGCAATTCGAAAAATTGG
ACCATTAGAGGTTGTGGAGAAAATCAACTCAAATGCTTATAGGTTGAAGCTTCCCAGTCA
CATTCGTATTTCCGATGTGTTCAATATTAAACATCTCAATCGATACCATGAAGACAGTTA
TGATGAAGACCCTATGAACTCAAGGGAAAATTCTCTCCACCCTAGGGATGATGATGCAAT
ACGCTTAGCGGAGAAGTACATGGCTACCCGAGACCATCGAAAGGCCCAATAAGGCTGACT
GGGCAAATATGTCGAGATTATTTCAACTCTGATCTTAGACAAAGTTTAAAGACACATTTT
CTGAAAAGCTCCTCACAAGATCTACAGATTCAATGACAAAAGCCAACAACCTTGTCAAAT
TAATGTTGGATTATGAGGAAGAAGTGAAGTGCAGTAGGATTCTCGCTATTTACTATCACA
TCTGAAAGTAATTGAAGTAGATGACTTTGAAGAAATGGAACATGAGCTACAAATTGGTCG
AGTATTTTCTTAAGAATGCAAATATATTGAATAACATGGAAATTGGGCATTGGAATTCAT
TATGCGATTTGGATAGCTCAAATAGTACACTGCTGAAGTTGCACTTGGATTGTCTAACAC
TAGGTTAGGCAGCTTAAGTCTTTGTTCTGTTCTCGGGTTGTGTGTGTCGTAGTGGTGTGT
TTGGTTTGTAAGGGTTTTATTTATTCTAGAGGGTTGATGGGTTTTTTTATTGTTAGCAGT
GGTTGATGTTTGGTGTTTGTCCTGCTTGGGTGGAGGTCCTGTTTGGGTGTTTGTCCTGTT
TGGGTTTGCAGTGGTTGGGTTGGTGTGTTAGGGGATTTGGGTTCGGTGTTTGGTGTTAAG
TTCTTCTTAATCCTTTTTATTTTTTTGTTTAATCTTTTATATCGTGATGCCAAGGGGTTG
GTTAGATGGGTGCGAGTAGCAGTAGTAGG
>TeaL_60891
CAACAACGGACAAAAGAGCTCCCATGGCCTCGTCACTGATGTACGTGTTCTGATAAAAGA
CTCGCACAATGCGAGGCAGTGGCCAGTCTTCAAGTTGTCGTGGGTTGGAAGAAGTTCCAC
ATCAAAAGGTGTGTCACATGCAATTGGTTTGTTGGCCTAGGTGTCAGTTGGTACATCCCT
AGCAGCGATGTTAATTAGCATTGTGAGGCCGTTTGGGTGCTCGGCGGGATGATGTAGATA
TGTCTGTACAAAATAATACAACCAACACAACAAAAACCTCATTGTGTAATCATTCCTAGC
CCGTGCATACACAAATCTCTCAAAACCACACCACCGGATTACTTGTATTTAAAAATAAAA
ATAAAATAAAT
>TeaL_60892
CGCAACTTGACTTCATTAAGAATATGGGTCATCTAGTTGAAAATCAAAATAGGGATGTCG
ACCCAAAACTTGAAGTCAAATCGGTGCATGGCACGGAGGAAGTCCCCTCGTCGTTTTTTC
TTGTGGCCTAGAGGGATGACATTCTTTTTTAGAACCACATCAAGGAAGAGGAGGTGACGT
GGTAAGTTAGCCCCGACGGATGCTAGTGCGGTTGTCATCATCCTGCTGCCCCTCATAAAA
TTCGGTCACCAGTGCTGGGACTGTGAGTTCCCGAGTGAACACTGGGAACTGCTGAGTGGC
GGCTTGATTATCCAAAATAGCCTGATATTGAACTTGCGTCATACGGAATGGCGCTGGCGC
TGGCGTGGCGGCGGGCTCTACCTGAACATCATTAGGATTGGCCGGGACATCAGGGAGGAG
TAGTGGAGGCGGCAGGCGAACCTCTAGGAAGCTTGGCAATGGAAGCTGGTGTGATCACTA
ACTCCAACTCGTCAACAACGGACAAAAGAGCTCCCGGTGCCTCATCACTGACGTACATGT
TCTGATAAAAGACTCGTACGATGCGAGGATACGCCGGTTCAGTGAT
>TeaL_60893
AAAACTTGAAAAACTCCCCCACTCCTCCACTCCTCCACTTTGACACTCCTCTCTTTCCAT
CTCCGTATTCCAAAGTCCCACTGAAGAACAAAAGCAGATACCTTTGTAACTCATGGACAT
CATGGTTGATTCATATGTTTGTCACCACCAACGTTGCTATGTTTCCACAATTTTACGCCA
ACAATTGTCCCCTTAATGTTTGCTTTTGTTATGTTTTCATTGTGATAATTTATGCACTGG
AATTGTTTTGGTGCAAAAATTGGGATCATGGTGTGTGTATTTATTGACTTTTTTTGGTTG
ATTAGATGTTTGAAGTGAGAATTTTATACGTTGTTTCTTTCATAGTTTAATATTGGCCTC
TTTTATTAATTTTTTCCCCCCGCGCGGGGGAAAGGTTGTGAGCTGTGTTGAAATTTTTGT
TCTTAGAGTGTGC
>TeaL_60894
CTGCAATACAGTTCAATCAATGCCGTATGAGAATTCATCAATCAATGCCCAAGCTGGAAA
ATGATTCGAAGCCACCCTGACAAAAATAAAATAAAATCAAAATGAGTCTCGTCCCAGGAG
GTTAGCCACAGACAAGACTGTCAGCTGGGGAAAATAGTTCTGCTCCAACACTGGAATGGT
ATTTGTTATGATCACCTCTTGAAACAGGCCACTTGACAACCTTTCTATTGCAGGAGGACT
GCAAAAATGTGAACTCAAATTAAAATTCTGTGTAAAAAACAGTTTTAAGGCATTTTGAGT
ATCGAAGATGACACTACCAACTTCCTGGTTCAACAACAGCATGACAATTACTTTAGCTAG
CAACCTATAAATACATCCCACAAACTTGATAGATTAAAAATCTTTCAACTCTATAATACC
TCCTTACTAAGTGACTAAAGGCAATAAATAAGACATAAAATTCTCTAAAAAGAATCAACT
CTTGTGAAAATAATGGAAAAAAGCCATGATATCCCCCAACAAATCTCTATGTAACCATAA
AAAATGTCATAATGAAACCATCCGGACCCAATGCCTTGCCCCCATTGCAGTCTTTCAAAG
CTCCAAAGACTTCCTCTTTTGTGAACTGCTGCCCTTCCAGATTTTTCGATCCCTTATCGG
AATAATGTCAAAGTCCAATCAATCAAGACGAGGTATCCTGACAAAAGTCTCCTCATAAAA
CTCCTCATAGCACTGTACCCCTCCACTCTGAATCTCCTCCTCCCTTCTTGTCTCTTCCTC
ATCAATCACCAAGCTTTCTTTCTATGTAGTTGTGCCTCCTGTGGGAATTAGTCAAATTGT
GAAAAAAATTGGTGTTAATATTTCTTTCCTTCGCCTTATGCCTCCAATTGATCTCCTTCA
TAAGAATAGTCTGCCGAAATTTTACTTTTGGCTTCATCCTCAGTAAGATCACCTTCCTCT
TTCCTGAGACCCAAAGCCTTGGTTTTTTGGACATTGAAGCCACCAAGCACCTCATTCCAT
TTTTTAACCTCATTCTTGAGCTAAATAGAATTTTAGGTTGCGTTTGGTAGAACTTTAGAA
TTATGATTTAAGAATAGAATTGTATTTTGAGTTTGTGAATTTTGGAATTATGATTTGAGT
TTGGAAAATTTGTTTGGTTATGAGTTTTGAATTGAGTTTTGGAG
>TeaL_60895
CCTTCAAAAATAGTACAGGATGGTATAAACTTCCCATTAATTATAATAGGGTTATTATGG
TAATTAAATAATGCATCCTATGTTCTTCCCATTTCATTTCAGTCACCTCAAACAAAAATG
TGGTTGAATAGTGTATTTTGTCAATCCATCCTTCCTAGGTCAATCCAAACATAAGAAAGC
GGCATACAATCCCAGGATTGATAATCCCACGATACCATTCCCATCTAATCCAAACCGTTC
AAACAAACATGGCCAAAAAATAAAAGTAAGTTAAGGGCATAGAAAGCAGAGACGACAATA
TTGATGCCTACAAGGCTTGACCTGCATATCAACAAAGTTAGACTTCCGAAAGCCCATGAC
AAGTTTTCCCCCAGGATCTATCCGACTAAAAGTCACTGCAAAAAGATTATATATGTAAGA
TAAACAAATACAAATCAGATCAGAGAAATATTAAAACATGCAGGAGAAATTAACTTCCCT
TAAAAGAATTATATTACAAATAAATTAGGGTACCAATCGAAGGATGACATTGACTAAATT
CAAAAATAAGGAGTTTGTTTCGGATATCAACATAAACAAGTAGTATCACACACCAATTAT
CAATCATTGATCCCATCAGCTGGATGGATGATTGTGGAGAAAATAAAACTAGCTATGGAA
GACTAACAACTCCAACATAATATATGAACCAAGAGGGTAACACTGCATCGAAATGTTGAA
TTCCTATACAGTAATCCTGAGGAATGCAAGCAAAGCTTATAAAGATAAAAAAATCCATTA
CAAGAAATTTAAAATTATGATTAGTATACAATCACAAAAAATAATGCCAACAGCAATCTG
CATATCAGAAGATACATAATATATAATGCGCTCTAAGAAGATAATGGCATGAAGAATACC
AGTGTCACCAGCTTGTAATTGCA
>TeaL_60896
TTCTACATAAAACTTTGTTTTCAACTTGCTTTCAATCAGAATATCTTAAAAGACTATGCC
ATAGAATAGAACACATTTTATCGCATACTTGTCATTTATATAATCTTCAGACAGTTAATC
TTTTAATTATGAATTTGTAGTTCAAGAAATTGAAAAACCTTGTTGCCAATTATTCAGTTT
CATTCTTAACAGACTGAGGAGGAAATTAAGATATCCGTTCATGTCCTTTTGTTAAATGTT
TAGGTACCTCCTTCATAATTCCAATTGTCTTCCAAATTAGGCTCTTTGTATGCATAATAT
CGTCTTTCTGGGAGAGGACAGCCTTGGTAGGAGTTGTTGTCAAAACAGTGCCACAAAAGC
TTGTGCCAATAAGGATCCTGCAAACACATACGACTACTGTCTCAGCGACATACTCTACTA
ACACATTACTACACTAAACGTCAAAACAAGTAATGAAACTTTGGTATTTGAAATGAGACC
CAGTAGAATAATATGATAAGAATAATGGTAATTTAGACAAAATTCTACCCACATCAATAT
ATCACTATATGAAGTTGCAAGAATACAAAATTCGGTTCAATTTTCGGTTCTAGCAGCATT
ACTCTTTTCAAATAGTCCACTCTCCAACTCAGATTGGAATCAACTAAAACAAAAACAAGA
TTGATGCAAGTAGATTGCATGAACAATGTTAATGAGGGAAAAAATAACCATCC
>TeaL_60897
GTTTTCGAAAATAGCAGGCTTGAGGACATTATTCGGCTTCACACATCTGATGTAGTGAGG
TTCCGTTGAACTCAAAGTTTCCATTAAAGACTGAAGTTGTAGCTGAAAGCGCGAAATGAA
ACTCAAACATCAGAAATATATACCCTGGATCAACAAATATAGCTGCATTCATAACACTTA
ATCACTAGTAGCTGCATTTTTAACACTTAATCACTAGTGCGCGAGTAGTAGCACATATCA
AGTATGCATACGAGGAAGTCAACAGCACTAAATATATCACTTCGCAAATTTAAAAGAACT
AATATAATAATAAATGTTCGTAATCAGAGATTGCTGAAGAACTAAAGAGACAGAATCCTG
GCTACTCAGAAACATCAAATTACAAAACAATGAAAGGGTCATTTGAAAGAAAAGAGAGGA
GCAGCCTACTTAACACACTTCAACAAAACCTATATAAATTATAGCATTCTTTTAAGTCTA
AGGTACCATAGATGTTGAGTCGACATTACAACTATAAGTTAATTCCACAAAATATCAACT
TGTTTCTAGATGAGGATTCACTCTTCCATATATGACTACTATTTTGGCAGATTCATAACA
AAAAATGCAGATTAAAATAAATATACAGTTCACAGAGATGCAATGCATTGTAATAATGTC
AAAATGGTTTTGAAAACTTCAAAGGATATTTGCAATGCTATACAAAGAGCTAATTTAATA
CAACTTTAACTGAAGACATCAACTACTAAAATATGATGAACATTCCAAATTGTGCTCAAA
GGACCCAATAAGAAAGATTTTCAGGGTCATGGAAAGAAACATTTCAATTCATTCCCTCAG
ATTGAATTTCTTTATTTTGCCAATTAAGGACAGCATATTATCCTATTTAGTAAAGTTCAT
TTTGACAGAATTATCAGTTTGAATGTCAAAAGAATAGCTACTTCAGTTGGCTTGCCATTG
TTCTAAATCTGTAAGTCCTTGCATGCAGGATTATCGGGTAGCTCTTCTATAGCATGAGAA
AGAACTAGAATTATTTTCTCCCTCATGCATGAGAACCACATGAGAAAGCACACATATTCT
TTCCATGGTTGCAGTTTTCCTGTATAGGGTGTTAAACTTCAGCAAACAAGTCAGCTTCAA
AACAAAGAAGCTGTGCACTTCATCCAGAGAGAAGCCAGGAAGAAGCCAAGTCAATAATAC
CTTAAAGCGCGACCCAATGGAAGAAAATTTGGACGACTTTGACGATTCCTCCGGAAGTGG
AGGGAATAGACCAACCACAAAAGGGCACTTGGAGGCTGTTAACAGATCCTGATGTTCTGC
CACAACATAATCTTTGTTTTTG
>TeaL_60898
TAAATCCCACAGCTTTGTGAACAGGTTAAATAGAATTTTTTTGACAGATCTTTTCTGAAA
AGTATAATTAACTTTGTGGTTCATGGTTTTTAAGCATTGTTTGGTGGTTGCAATTCGATT
AAAGACATCGCAATTTGATTTGGCGGTTACAATTGTGATTTTGATTTTAAGTGGTTATTT
TATTTTAGTTCCTATGTTGCCTAATGCCTAATTAGAACTATGACAGAAATGCAATTTGAT
TAAAGGCATGGCAGTTTGAATTTGAATTGTTTATTTTGATTTTAGTACTGGTGATTATTG
GGTTGAAATTAAAAATCTGGATGTTTGATTAAATAGATTGGGATAAATAGTAGGCACCTT
>TeaL_60899
TTGCTATTATAAATTATTATATATATTTAATTATTATTATATATAAAAATTATATTGTTT
CAATAATATTGTGTGATGTGCGTGAGTGTTGTGTTGTGGGTGTGTGTGTTAGAGTGTGGG
TTGGTTTGGTTTGTTTGTATTTCAACAGTAGAAGCGTGATTTGCAATCACGTTTTCTGAA
AAAAAATTAAATTTTACTTAAAAGCGTGGTTTGTAACCACGCTTTTACTATTTCACAAAT
TTTCCGCGGGAGGGTCCTAGAAACAGTGAAAGCGTGGTTTGTAATAGCGCTTTAGTTTGA
GAATTCCGTCCAAACTAGGCCTAGTTTGGGAATTAAGTTGCTAATTTGGCTTAATTTGGG
AAAAGCACCTAGGAAATGGACCCAACAATGTATATCAAGCTATTTAACACCCACCCTCAT
GTGCAACCCCGTCTTGCATGTGGAGAGACAAACAGAGAATCAAACAAAAGGAGAAGCAAA
CAATCAAGCAAAGAGGAAAAAAACCAAACGAGGGGCATAATACCAAATGCCAACGGAGAG
ACTTGAACCCAAGACCTCTCTCAACCAAAGCTCTGATACCATGTCAAGTCACCAATTTTC
CCAAAAGCCTAAGCTGTTAGGAAATGAGCCCAACAATGTATATCAAGCTATTTAAAAACT
CCATCCCTATGCATTTCCTACATGTTAATGCATTCTCGCAAAGTTCATGTAAAGTATAAA
ACCCTCAACAAGGATTATGGGTGGGTACCATATTGTGGATCTCCACCACTATGCATAATG
GTATTAAACATCATATTAGCAATTGAAGGTTACTAATAATTGGGTCATTATGATATTGAG
CAAAAAAGCACGAGAAGTTAATAACTAGCTTTTGTTAACATATCAAAAAAAAAAAAAAAA
AAATTATTTAGTAAAAGATATAATGTAAGTTGAAAAATATTTTGTAGAATAGTTTAAA
>TeaL_60900
AAAAAAAAAAAAAAAAATTCATGAGTAAAATTCACTAATAGTCTATGTAGAGTAACCCAA
GTTTCAATTTAATCCCCTATTATTTCAATGTCCTCCAATTTTTTCTACGCTGTATCAATT
AAGGACAATTAATAACGGCCAGTCAAATTCTGGACAGAAAATGGTCCCATGCATGTAATT
GACCAATTTGCACGTAAATACCTTAACAAATAAAAAATGTTCATCTGGTCTAACCGTGTA
CTTCACCACACCAAATCATTCCTTCCACTCTTCCTCCCCCCACAACCACAACCACCTCTT
CCTCATCCATGGTCGACTAGCCTCTCCTCCTTGTCCAGGAACCACCCACCTCATGGTCGA
CCAACTGACCCCATTTGATAGGATTTAAAGTTTGGTTTGGCTTATAATCAACCTTAGGAA
GACACCCAACTCCATATTCAAGACATGTGAAACTACTAGAGATAAGCAACTTAGTTGAAT
ACTAAAGGGTGTTTGTTGTTCTACCTCATCAATAAAGATTTTAATTTTATCATGGGAATG
GAACATTAGCTCTTCACACCCAAATTTCCAATGAAATTACAGCAATAGCCAAGCTTGTCA
TCATCACTCACTAAGAATGGAAAACAAGATTAAGCAGGAGATTAATAATTTCATTTTTTC
TTTCTCCTTTTAAGATATTTCTTA
>TeaL_60901
ATGGCTTTGTGATTAAAGTGTTTACTTCTTATGTGATTGATTCCATGTTTACACACTCTC
CACAAACTTATTTTTGTCTAGCAATAAAGGAATCAATCACTAGCGATAATATTACATAAA
CGCAACACTCCTGATTGTAAACAGTATCAAATAGCAGGACTTGAAAGGAGAATACCATGA
AAAATAATTTAACATGCCAAAATCCAATTTAGAACCAAAAAGTGCGTTCGGCTTAGATTG
GGCTAATCCAAGTCGAACACGTTTGCCAATTTCTCCTAATAAAAATCATTGCTTCATTTT
CGTACCAAAGAAAATCCTTTGCACATACAAAATGGAAACACTTTCGGACAGTTCCTAGAA
TGTAAAGGAAAACACATCGAGGCCAAAGAAATATACAGTGGACAGCAAAATGAAGGTAGA
ATCAGAGTAGGGCACAACACTCACTAATCACAGAAAGCATCTTTTACAAAGATTAGGATC
TGGGACAGAGCACATGTTGTCGTGTCTATGTTCTTCCATCATCATCTCTTGTAAGCACTG
TGATTTTCCGATTTGCATTTGAATAACAAATCTCAACAGGAAATAACAAAGTTAACCTGC
TGAAATTAGAGGTGCATCCATGGTAAATCAGCAATTTAGGAGCTTGCACTTCCGGTTGTA
GCGTGCAACCAAAAGGATTATCTTCAGATAATGCAATTTCAC
>TeaL_60902
CATAAATCAGCAAAGAGCCAAAGCGGAAGCACCCTTGCTGGACGACAGGTCCGTATCAGT
GTTGCAGATCCCCCCAAGGATCGCCAGGAATCCCGTGAGATCAGCGACTGGACCAGAAAG
GGACCATTCGAAGAACTTCCAGGCCAGCGCCGCGTTTCTGACCGACCAGGATTTAACAGG
AGTTTCGACAATATGTCTGACGCCGGCAGCGAGAGGGGTGGCCGACGGGGTTTCGGTGGT
GAGAGCGACGGCAAAGTGCGAGATTTCAACAATTGGGATCGCAAGGGTCCTCTGTCACCA
TCAACTACTGGACCAGCATTGTCACTACGAGAGGGCGGCAGACAGGGCAGCAGAAACTCA
CCAGCATGGGGTGAAGGTCGTTCAGGTGAGGGCCGTTCTTCAGACGGCGCACGTCCTCCA
AGACGCGAATACCAAGC
>TeaL_60903
GATGGATTTGAATTTGATTAAAAGTAACTGCTATTATGAAATCCCTTCCAAAATGGCTAA
ATTTGGACTTAATTCAACTCAATTTTAAGAAGCACTTGTACTTTATCAATTTGTCACTAC
TTTATATGAATGTATTACTTTTAAGGAAAAAAAATTATCAATAAACTGTCCTGTTCTACT
CAAAACTCCATCTAATGCAAACAAGAAAACATGATATAAGGTCAAATCTTTCCTTTCCAT
TCCCTTTTTCCGTATTCCTTTTTATAGAGAGGATCTAGTTTCAGAATTGTAAAGAAACAT
AAAAAAAAAAGTGCCCTAAATACATTTGTTAAGAAGCTTAAAATGATTGTATCATAAGAA
TGTATAATAATTTAAGCTTTGTAAATCAATGCCGTTACGGCACTCATCAACAATACCCTT
TAATTATCTTTTTATGAGATAACAAAAACTAAGATTCTAGTTATCAATCTTAAGATAACA
AACCACTTTTCCAAGCTACTCCACTGAAAGAAGTTAACTTCAGTATTAAACTGCTATGCA
AAATCAGAATGGAGGCATCCATAATAAGAGGGACATACAATTGCATCTTCAATCCTTACT
CCTTTTTTCATCAAATTTGAGTAAAAATTTGGTTA
>TeaL_60904
GGCCAATTAGGGGGGTGGTGGTGATTCATGGGGCTGGTGGTTGTGATGTGGAGGTTCAGG
AGGGGTCTGAGGCAACCTAGGTTTCGTTTTTGGACTCGTGCTTTGTGGGACTAGTGGGCT
GGATGGGGAAAAAAGAATGGAGGTGTTACGAATGTCGGAGTGGGCAAATTGATTGTGAAA
GTTCCCAAGAGGGGTGCAGGTGGTAGCGAGTGGTGGTCAATTTGTGCTTTTCGCCTTTCC
GACTAGAGATGATGCTGCAAGGATTTTAACTAGTCGTTGGGTGGTTGAAGGCCGACCATT
GTTGTTGGATTGGTGATTGCCAGCAGTGTTGTGTGTGAGGGGTCGTAATTCTCTACTAAA
GTAGAGTAATTAGGTTTAGGTCTTGGGGTTGTCAGTTCATCTTCGAGCGGAATAGGTATT
TCGGGATTGGAGATCGATACGATGGCTTTTAAAGGTAGATAGTGCGATATTGAATATGGA
ATCTATAAGGTGTGTTCGAATTAGAGTCTGTGCTTCTGCGGCAGGGGTTCCAATGGGAAA
CAATGTTTGTTGGGGCCGATGGAGGTATACCTTACCTGTTTGGTCAGAGGAAGGCTCGGT
GGTGGAAGAATGGAGGTCGTCGGAGGTAAGCAAGCTTCGTGGGGGTGAGAATGGTCTTCA
GTGATATATGCTTAACGTGATTTCAGGCATGATTTGAGGAAGGTATATTCACATGGGCCT
CCTTAAGTATGGAAACCAAAAGCTTTTGAGCAGAGGAGATTGCATTTGGGCAAACAAAGG
GTGAGGGTTAATAAGGCTTTTGGGCCTGCTATTAATAGGCTCAAAGACTTTTCTTTGGGT
CTTGTGCCAGATAGAAGTGGTTTAGGCCAAGTAAATGAAGCTGAAATGGCTATGCGAAAT
GTGGGCTCGATGCCTCAAGGCCTAAGAAAGCAGACTAGGTCAAACCCACTAGTGTCATAT
ATCTTTTATCTTTTACTTTTTACGCCAAGGCTTGGACTCAAGTTTGGTGGGTTGGGTCAT
CGAGACAAGTGGACATGTGGGCAATTAGGTCGTCAATCCAGTTGAGTCTAGGGCCGATCG
ATTTGATGGGCCATTCTCATCGAAGAAGGTAAACCTTGTTGATTCAGTGGTCAATGTGGC
TAACCATTTACCAAAAATGGAGAGGCCGAATGGAGGGTTGAGTGATGCGAGCAAATATAT
TCGTTATTGTAAATGTGGGTTGAGTGAGGAGAGGAAGTACATGTATTTTGCTCTAACATT
TATTATATATTATATATATTTTTTGCAGGTTAAGGGAGCTATCATGCACACAGTCCATAT
AGCATTTATGAGTGAGTATGTGAGTTGTGGGCCTAGTGATGTGAGATATTATATGGAGTG
GAGAGACTTCTTTTATTGTGGGTCGAGTGAGGGGAGGTCCTATACAGAGTGCTTGTTGTT
TTTACTTCTCTATGACTACTTATACTGGTTTGGAAATTCCTGCTTATCATATTTTAAACA
GGTATACAGTATGGTGTGTAGGGGTGGTGGCTGCTTCTTGTGCAGGTCCAGAAGACAGTT
TGAAGAGTGTATATATAACGTGGTGACGACTGCTTCAAGCGCCTTGCTGTGCTACATGAA
AGTGATAATCAATTGTCTTTTTCATTGTGTGTATATAGTTTTATTATGTAATTTTGCCTA
CCCCTACGGGCTGTGTAGGAGGTTTTTTGTGTCTGTAGTTATGCTGTACTATAGGCAACC
CAACAAAGATGATATAATGGGTTGTTTTGGTTTTCCCGTAAGGTTTCTGGTAGGACTTTG
TTTTTGAATGTTAAAGGTATAGGAGCCTATTCCTACCGGTTGTGTAGGAAGGATCCAAGG
ATGCTGGGTACTTTTGGGTTTGTGTTGTTCAAAGGTGGCTGCTGCTTATTTCTATTGTAC
AAGGACCCTATCCATTACAGGACATGGCCTTTGTACAATCCGATGTCTAGTAACCACCCT
TTGATTCCCGACCTTTGGATGTAGCCCTCGGTTTTCTAGGTTTTGTATAGTGTTTTTAAT
TTTGTGGCTGGGTTTCGGTGATTTGTTGCCGAGGTTTGTGTTTTGTGTTGTTGTTACGGC
TTGGGGTATGCCCCTTGTATTCTTG
>TeaL_60905
TGAATATACAGTTTCATTCAGAAAGCTTACATGGTATCAGAGCCAAAACCCTAGGTTGTT
CGAAGTTCTCTCGGTGGTTCTGCAAAGTCGTGATAGCTTCTTGTCTCTAAGTTGAAGTCG
CGACTCTCTGTTCTTGGTCTAATCGCAAAGGGCCGTCGTTTCTCTCTCTGGTTTAGAAAC
TCGACTCGACACTCATCGTGGGTCATCGTTTCTGTTTGATTGAAGCCTTTAGTCTCTGAT
TCTAGTTCGTTGGTCTCGATCAAAGCTATCATCTCTCTCCTGGTTCGTTGGTCTCGATTA
AGCTGTCTCATTCTGGTTCGTCTGGGTCTGTTTCTTTTCTCGACCTCTAACGTGGTTCAA
CATCTTCTTTCTGGACGACTTGGGTGACCCATCTAGTCGACCTATCTGTTCGACATGGTA
GCAGTGCTTCGTCTCCTCACAGCTCAGTTTGTCTCTCTCCTTCTGGTTCTCTCGACTTTG
GTCAATGATCTCTTTGCTTGGGTGATCTCTTTATATGGTCCTTTAACTTGTTCTAAAGTA
TCTCTCTTATTACATTTTGACCCTATTCTGGAGTTTCTCCCTTATTACATTTTGACCACA
GTTTGTATCTCTGGTTTTGTGTGAGAATATATATTTTATATATGGTATATTAAGAATTAG
ACAATTTTAGGCAATTCCTTTTTCTTTGTATTTCCCTTTTCTGTCATAGATTAGGGCTAT
ATAACTGATGCACTCTTTGTAAACATACACAATTGAAT
>TeaL_60906
GAGAGAGAATAAGACAGAGACATTCAGTGCAATGCTCTAAAAAGACTCGTGTTCGTTCGG
ATTATTACCACGTGAAACAAGTTTAAAAATAGTTATACTTGTTTAATTAGAACAGGTCTT
GTACGCGATGTAAAAGATAACCAAACAAGCAAATATAACAATTGCATTCAGCATCTGCAA
AAAAATTTGCACCAAATTATATTTTGAATAATCTAGTCATTCATAAAAACATAATCCAAA
GAGATGCATTGTACACAACTGTAAAGGCAAACATAACCTAGTTATTTTGAATAATAGTTA
TGCGTAAAAATATAATATAAAGAGAATGCATTGTACCAGTTTGACAGTGTCGACCAAAGT
ATTAAGCTTAGCATTTGCTAAGCTCAATTGGGAAAAAGCCAAAATACTTAAAATTATGCT
CAATGTTGTAGCCTCTTCCGCAAGTTTCAGCATATCTCTTCTCTTTTTCAATTTT
>TeaL_60907
AAGGGGTTTTGGAGAAAGCTGCTCAGAAGATATTTTCAGTGGTAAGTCTTAGTCTTCTGT
AAATGGCATCTATGAGACATTAGTAGCTACAGTTTTGGTAGCAGAAAACTCCAGCATGAG
TTTGAGGGATGTATTTACTGCAAAAAGCTGAATAGTAGATCTATATTAGCCTATCCCTCT
TCAAATCTTGAATTTACCAGAGCTCTATATATAGTAATAGCCTTTTCATGGACATAACAA
CCTCTTAGCCCCAACCCGTTGTTTATATCCACTATTAGCAATTTGTCAAGAAACTTGAAT
TTGCATAATTGGGTTGTAGTTTAAAAAATCATCAAGTTAGATTTGTTGTATTGACAAAAA
TGGTCATCCACATGAAATGACAATATGTATAATTTTTATGATTAAAAATACTTCAAATTT
GGTTTTAAGTGATCCGCATGACTAAGGGTGTAAGAAAAGCCAAACCGACCATTTCAGACC
AACTAAAATTTTGGTTTTCGGTCAGTTTTTCACAAGGTACAGTCTGTTTTTGGTTCATAA
GGATCGTGACCATGTCTAATGCTTTAGTACGATATTGAAAGCTTAGAGGTCTGACATTTT
AGACTGCCTATTATCATTTGTTATAGGAAGTATGTTGGCGATTTCAGTATAGTGTATACA
AAACTTATACTAGGCGTCTAGTATTGGCATATAGGTCTAAGTGTCCAAGTGTTGAAGATT
GAATATGATCCAGTGACAAGGCGATGGGTGTTATCTTATGTAGTATAAGGATGCTGCATG
TTGCATTAGTTTAAGATGCGTTTAGCCATGAAGTATTTAGTGTGTTACATGGGAGTACAG
TGACAGTAAAAAAAGTCATCTTCCAACACAGTTTCCAAGAGGAGCTGTGAATACGCAAAA
TTTCAAAACTCCTATAGTTGAAGATCCTATGACCAATCTGTTTGCATATTTGTAATTACA
AACTAAAATTGAACCTAGAATATCTTAGGTTAGAGAAAATACCAAGGAAATTGTTGTTTT
TAGTCAATCTTAAGTATTTTGAATTTCATTCTTGACAGAGGTGACATTATTATTTTGCTT
TTTGGAATTTTATTTTACTTATTATTTTAACATTTTCATTGAATTCAAATGGAGTATATT
>TeaL_60908
TTATCCAAGCTACATGATTAGGGATGGCTTCATTTTCTATGGCCTTAAGTTGTATGTGTC
TAGTTGTTCCTTGATGGCACATTTGTTGGTCGAGCATCACAAATTGAGACATTTTGGCAA
AGACAAGACCCTTGGGTTACTTTAAGATGCTTACTATTAGCTGGGCATGACCACCAAGGA
TGTGGGCAGCTATGTGAAGCGGTGTCAAATTTGTCAAAGAAGCAAAGAGATTGCAACTAA
TGTGGGATTATATATGCCTTTACCAGTGTTAGATGCTCCTTGGCAATGCATTAGCATGGA
TTTTGTGTTGGGTTTACCTCTTACACAAAGGTGGAGTGATTCTATTACGGTGGTGGTGGA
CTGTTTCTCTAAGATGGCCNNNNNNNNNNNNNNNNNNNNNNNNNNNNNNNNNNNNNNGGT
GCCTACCTCTATTGTGTTTGATAGAGATACTAAGTTCCTTGCTCACTTTTGGAGAACTTC
GTAGAAGAAAATTGGCACGGACTTGAACTTTAGCACTACATTTCATCCACAAACCGATGG
CCAAACGGAGGTAGTGAATCGAAATCTTGGTAACTTGTTGAGGTGTCTTGCGGGAGATCA
TCCCAA
>TeaL_60909
ATATATATATATATATAAATTTGGACTCATCAAATCTAGTCCTTCTCCTCTAACCGCATA
AAATTTGGGTTGTTTATATTATTATTATTAAAAAAAATATTTGGATGACATATCCATGTA
CCCGTATCTAATTTTTTTGACACTTTTATGCCAAGTTCCTGTATCTTTCAATTTGAGATT
TGATGAGTCAGGCCCTAATATATGAACATCCACTCGACACACTCGTACCTGAGTCAGTGT
AACATAGCTTGTGGTGGTACTATAATGCGCTATGGTGGGGTTTTCTACTTATTTATTTTG
GGATTTAGATCCAATCTATTAAAGCTAGTGGCTGGGACTTAAAAAGAATTTTCTTAATCT
AATGGTTGAAGGAACAAATTTGTTTAGCTTCCATCGAAATCATTGAAATTCTTTCATTTT
GTAGAAAACTGAAACGAAACATTAATGGAATACTAAAATTTCAATATTTTTACCAAAACA
TACTGAAATGCGCTGAAACACTATGAAATATACCGAAACAATGAGTTGTTTCAATACCTT
GGCTTGGCTTGCTCTTTGCTCCTTGACAAGGCTGTTGCCCTCTTTCTTGGCCTAGGGGGA
ACAATGGTCATTTCAATTTGTCTCCTTTTTTTTTGTTTTTTTTTGTTTTGTTTTTTTTGT
TTTTTTGTTGTTGTTGCTGTTGTGTCAAAAGACAATATCTGAGAATCGAGAAAAAATTCA
AATTTATTAAAGGATATGATAAACTATAAAGGATTAGAGGAAAGAGAGAGGTTTATTTTT
CTTAAATGTTTCCATTTTCAACCAAATCAAAACAACGTACCATAATGAAGTTTTAATCTT
TGAATGGCTGAGTATTAGGCACAACTCATCTGTGTTTATATATATATATATATATAGATT
TTGAATAGTTGTATATAAGAAGTCAAGCTTGACATGCCGAAAGGACACATGCGTTTACAC
AGGAAGCATACATATAGTTGAATTAACAGTCAAATAG
>TeaL_60910
CGACGCCCGCCGCGACCGAATTGACCTTCCGACACTCCTCTTCGTCAAACAACCACAAAA
ATGGCGTCCGTTCAGTCTGTCCAGTGCTTCGGCAAGAAGAAGACCGCCACTGCTGTCGCA
CACTGCAAGCAGGGCCAGGGCCTCATCAAGGTCAACGGCCAGCCCTTGAGCCTCGTCGAG
CCCGCCGTCCTGCGCTTCAAGGTCTACGAGCCCGTCCTCCTCCTCGGTCTGGACAAGTTC
GCTGGCATTGACATCCGTGTCCGCGTCCGTGGTGGTGGACACACTTCCCAGGTCTACGCC
ATCCGTCAGGCCATCGCCAAGGGCATTGTCTCTTACTACCAGAAGTACGTCGACGA
>TeaL_60911
ATTTTAGTCTCCTGCAAGCACACCACATTAGGTTTCGCACTATAGAGAACCAACCGCATT
GCCACCCGCTTATCCCTATCATTCAAACCCCGTACATTCTAGGATAGAATTTTTAATCTC
ATGTCAACAGTAATGGTCCATCCCAGCCTCGTCTTGTCCCACGCCCCTCTGTCTCCTTAC
CCCGGTCATATATAATAGAACACTGCAAAATTTTAAGCTCCCGAACCCCTTTACGGCTCG
CCACTGAAGCAATTCCAACCTCCTTACCTGGCTGCCAAGAAGCTTTAACTGTTGCAAACA
ACGACATGGCTTCAGCCTCATGTCCTCAAACGAAACTCCAAGCATCCAACTGACCTCATT
GATCCGAGTCAGCACCCAGTCTGAGACAGCTCCTTCCAGCGGCCCAGCAGTGCTACCCAT
GTCAACATCACAGTCGATCGCCTCCAAACAAGGACTCCTGATGGCAAGCGGTTGCACAAA
CAACGACATTTCATTGTCGTGGCACCCAATGTCTGTCGTGCGTCTATCAACCCACGAGAG
ACCCAAATTTGCCTCCCCCTCTAGACGTCGGATCTCCCTTCGTCGTGAGCGAAGTTGATA
AATTGCGGCAAAACTTCGTTCAACGTCGGAACCAGTTCAACAAAGCCTACGAAGAGGACG
ATGCTGTACCCGATCGCCAAATTCATTCCTAAAATCTAAGACCCGACCCATCGAATCCAA
AGCCAAATCTCTATGCAGTGTATTGAAAATACGAGCACAGGAGTAATGGGCCTAGCTACA
TCGCCCAGAACTAGCCCAAGTGAACCCGCCCTTGTAGACTCATTAGACTGAGGCTGCGAC
ACAAAAATCCCAGTGGGCTTAACAAACTTAGGCCCACTATCCCCAGGGTTGCTCCCCTGG
CCATTCAATCTATTGCGCCCAGGCCTAACTTGGGTTCTTACATGTGAAGCCCAGTGAGCA
AGCTTGGGTTACCAGACCTGAGGCCCAACCCCTCTATGACCTAGCCCTAGAATCTTCGTC
TTTCTGATTTCATGCCCCAATATCCGCTGATCTGATTTTCGAAAATCACGATTTACCAGA
TTTGACCTCCGACCAAATCGCGGCTCCGACGACTCCCACTGCTCTACCATCGGTCCCTCC
TCCAACCAAATCAACAAGATGTACCTCCATTGGCCCCAACCGATGCTGATTCTGGCCAGA
GTGCTAAGCAACGATCCCCGAACTCGGATATGACCCCTCTCCAAGCACTCCATAGCCACC
GTCGCCGCATCCACCTCCAAAAAACCTCCACATCGATCACCGATTGCCCGATACACCTGG
TCCCCATGAAAATGAATCGGAAGGCCCAAGACCTATATCCAAAAGCTCTGTTTATGTGTA
GCGGCCTGCCCTCTTGCACACAACGCCGCTGACGACCACCAATCCAGCAACAGAGATCTT
CCATCCACAACCCACCTACTTTGCAAGATCCTCCTAGCCTCCGCCCTAGATAGAAAAGCG
AAAAGCCCCGATTATCGACACTTGTACCCTACCATAGGTCCTCCAAGTCTGATTCGCCAA
TTCGGCAAGTCGACTGAGTTTCATGCCTTGCTCCCCCAATTCCCCCACACGACCCACCAA
ATAGGAGTCCAAAAATGACACCCATTGATGCTCCGACCCCTGCTGCACCTACACATCGCA
GACCCCAGCCCCTGAGACAACTTGAGGCTGCCCTAACGGCCAAGGTTTGTGGCTGAAACC
TCGTGTCCCTACCCCTAATTGAAACCACCCATTTTCTCACCAAAATCCTTCCAACACCAA
CGCCGCCCCATCCCACACATCCCCAAAGGAGGACTGTGGAAGAAAAATCTGAGTCCGGCG
ATCACCCATTTGAACCACAACTTGAATTTCCGACCCCACCTCCAACGGCCAAAGCCAACA
AGCCATACTGCGCCGACCGCTAGAGACCCGTACCAAGAACACCCCACCAACATCCTTCTT
TGATGCCTCGCGCAAAAGATCCGCCACCCACTTGATCTCAGCCCTAACCAAATCAATGGC
CCTGCGAATCCCTTAGCCTTGCTCCACAATGTCAACCCGCCATCTCCCGATTGCATCGGC
GCTGTCCTCAGTGAATTCAAACGAACAGTCCCCTACGAATATCAGTCGCCATCGAATCCC
TTGCGACTCCGATGCGAGCATCGAGCAAGGTTTTAGATCCCAATCCAAAACTCAAAAACA
AACACTTTTATTAGGGGTCAGCAATGCTGCCAACA
>TeaL_60912
GTTCCTCAACTAGCAGAGCTTATGCTGCAATTCAACAAGAATGACAAGTTGTTCAACTTG
AAAGGAATTGTTGTGAGACAAAAAAAAATTGATCTTAAATCAATTAAGAGGATTTTTTTG
GCAGCATAAAATGATAAAAAAAATTAAATTACAAATGAAAAGTAGATTGACCATTACCAG
TGACATATTTAATGAAAGGCTAACCCAACTCTCAAGTCACAAGTAATACAGTAATGACAG
TATTTATATACATATCTAGCACTCTTTACTTAACCTAAACTTTCATTTCCAATTTACTTA
GCTTCACTTCACTCCAGACCACCATTGGAGCGCACACCCTAAAGTGAATCTGGAGTTGCC
CACTGAAAACCCCACCACTTTAGTAGCTCAGACTTAGAGCACAGTAACAGAACATGGTTG
CTAAATTCAACTTCACTTTTACAAAAAAGGGCAGACATTAACATTACTGCCTAGAGCACA
AATTTTTTGCAAATAGTCAGCTGTTATCACCCTCCCTTACCATTAAACCATAATAGATTA
AGATAAATCAATCGCTACAAGAAACAACCTCTGAAATGAATGTCACAAACCCATTACTTA
CACATCAATAGCACACCTAAAAAAGCAAACTAGTGACAGAAAAATAAACCAAAGAGAGTA
TTTTATAAACAAATTAAGTCCCAAGTACCCAAATAAAACAAATGGCTAAACATAACAAAC
AACAACAGAAATGGCCAACGAATCAGATTTAGCACTAAAATTGATAATTTAACCAATACA
TCTACTACAACAAGAAGCTAATTCTCACCCAATACACTTCAGATTACTCAAAAGTACTTT
TCTGTGAACTAAACAAATAAATAAA
>TeaL_60913
GTCGACCACCATAATTCCTCACCATCGTCAGTTCAACAATAGGCTATGCGAACCATTGCT
TATAGAATTGAGAGAGATCCAAGGGAGAGAGATCTCTGATGGGGTGAGAAAGAACAAGTT
TAGAGAGAAGAACATTAGGGATGAGAGAGAGAGAGTTATGCAAATTGATGAGGGTTGGTG
AGTATTAATTTGTGAGGTGACTTGAAGAGAGAAATGAGGGGTTAGGGTAGGTGATGAGAC
GTTTGGCAGATCTGTGAGACAAAGAATGAAAGAAAAAATAATGTTACAGTGATAAAGTTA
TTTTGTGATTAGCTAACAAGTCTTAAAAGACCAACAAATTTGATAAGGTGTAATCTTGTA
AACCAAATATAGTTTGACACCTGTAAAATTTATATTTAATATATAAGATATACGGTCGGT
TTGGTTTTTACGAATTTTCTGATTTTCAATCCGTTGGCCGACCGCCGATTCGAAAAATAC
AAGGTTTGCAACTCATAGCCGACCGTAGCAGCAGTCGAAATCATCCAATGTTCCATCAGT
TCGGTCAGTTTGAACGGGTTGATCAGTTGGTTCAGTTATTTGCACAGGCCTAGGTTACAT
ATTTAGAAACCCGATGATACAACTCCCATATATGAACTTATTTAGAAGTTTTTAGAATAT
CATCATCCCAAAATCATTCTGCGGGCTTGTTTCCATTTCTGAGTTGATCTGACCAAATTT
TAACGTTCTAACCATGTGTATGTCCTCCAATATATAATAGATTTTTATAGTGTCTCTTGA
TTAATTTTGTGTGAATTTATTTAGAGTTATGTTTTGTTAGAAGTGTAATTTCGTAAACAA
AGTCCCTTTTGCGTAATGTTTGTTTTCTGTACTTTTTCCTTCAAATGAATGTTGCAGGCA
GAATATATACTGGATCTTCAAAAGCAACTTA
>TeaL_60914
TTGATCAAGTCAAGAAATGAAAAAAGTAAAGGGATCAAACCGTCAAAAAATGAAAAAGGT
TCTGGTCAAAAGCAACCCAACCCAATTCAATAATCAAATCTTTTCTTTCTTTCTTTGTTT
TTAAACTTCTGAAGCAATACCTGTAGAACCCTCGAAGTCACAGATGATTATTTTGGTTAT
GAAAGCCTCAAGGCAAAGTCAAATTTTGGGTAGGCTCTGTTCTTAGCTTTCTTTCTCTCC
CTCTCCTTTGTTTTTTTCTTTCTTTTTTTTCCTGGTATTTTCAATACAGATCTGTGAGTA
AATCTGTAAAAAAAATCAGATTTCAAATCTGAACCAAAAAAAAAAAAAACAAAAGGGGGG
AAGAAGAGCCATGGAAGCTGAAGAACTCTGAATCAAAGGCTTGACAACAACTTCAAGCAA
ACCCACTTTGTTTGTTTCAAAAAATAAAAAACAAATTTGCAGAACTCTGAATGAAATTGA
GGGTTTGCTTGAAGTTGGGTCGATGATTGTAAATTTGTTCTGCAAATTACAAATCTGCTG
CGTTTTTTTTATAATCAAATTTACAGAACAGAGCCTCAAGGCAAACAAATCTGCTGCCCT
TTTTTTTTTTTTGGGTCGATGATTTTAATGAGGAGAGTGAGAAACGGCTACAAGTGAGAG
AGAGAAGAAGAATAAAAAAAAAAAAAAA
>TeaL_60915
CAATCTGGAATTATCCACTAAACTATAACGCCTTATTCCCCTCAGTCCAATGGTGTTGCT
GAGCAAAAAAATAGGACATTGAAAGAAATGATAAATGCAATGTTAATAAGCTCTGGGTTG
CCATAGGACTTGTGGGGGGGAAGCAATTCTCTCCATGAATTACATTCTAAATAGAATACC
TCGGAAGAAAGTAGACAAAACTCCGTATGAATTGTGGAAAGGCCGCAAACCTTCTTATAA
TTTCCTACAAATGTGGGGGTGTCTTGCAAAAGTGGCGATACCCACACCCAAGCGGGTTAG
GATAGGTATGAAAACAATGGATCGCATATTCATTGGNNNNNNNNNNNNNNNNNNNNNNNN
NNNNNNNNNNNNNNNNNNNNNNNNNNNNGAATGCGTCCTCTTTCAAGGACGCGTTTCCTT
GCCGAACCCGAGGTGAGGATGAAAGTTCTAAAAAGGAACTTAAAGATGATCCTAGTGATA
GTGATCAAGATGAAGAAATAGATGAGCCAAGAAGGAGTAAGAGGGCAAGGACTTCACCGA
ACTTCTTAACTTATAAGTTAGAAGG
>TeaL_60916
TTTTGAATCTGCACTGTTATAGTTAATTAGTTGACTTTTCAAAGAGCTGTTCTTTCTATT
TCTGTGTACATCTATATATTTGTGGACATGTGTGTTCCTTATGCAGAGGTAACTAGTGTC
AGGGGGAATGGCCTCTGAAATGTACTATTTTGAGAAAAATCAATTATTCAAATAAAAAGA
TTTGCTTTCCCTTGAAAAAATGAAGACTAAATTATGTTTTGAGGGATAGCTCAGTTTATT
GACAAGGTGTAATCATTTTTGGTGGCTTGCCAACAAGTGGATTCTTAGGTTGGTGTGTGC
TTCTTTGATTTATG
>TeaL_60917
CCGCTTTATGCTGGTCACATACTTTCTTAGAGCTAATTCAACTTCTTCTTTTACCTGTCA
ACCCACATCAACACAAGTGATTTATAAATAATCAATCAACTGTATCATGTCATCCAATAG
AAAACAAGGTAAGACACACACACAGAGATCACAGGGTGCAGGATAAAAAATGTTGCTGCT
CATATAATACTTAGTTGTGTCAACATGTAAACTTGACATAATGATGGCCCAATACTAAGC
ATACAATCAATGACTCCAAGCATACTTGACCAATTTTATGGGGGATATTGGCAATCCAAC
AAATAGCATATGGGTTTGTATTATGGTTCTTTTAGTGCTCTTTTCTTTTAACTTAGTTTG
TGTGACACTTGTAGTTGTATGGCAATGCAACATTTTCAGTCCTGGAGCATTTGTCAGAAA
GCAAACAAAACTCCTCACAATTCAGTAGTTACCTGCCCTGATGAACTGTTGAATTCTCAT
AACATGTAAACAGAAAGCAACACTAGGATAGGAACCTTCTCTAACACTTCTTGACAAATC
CCACATTCTCATTCAAATACAATTCTTTGACAAAATAATTTCCTCATGAAAATAAGGATT
ATAAACTAAAATTTTCCCTAGAAAGAAAGATGTTGAACAGAATTCTTCAAAATCCAGTGG
TTCCCAAATCAAAAAGCATTTTGGTATGATACAGAGTAGGAAGCACATACACATACAAGA
AGGTGGCATGTTTGTGTCTAACACATGTCAGAAACCGACACTCGTAGGACACATGTCCAA
GCATGTCCTACTATTTTCTTTTAAAAAAAGAATTTCAAATCCGGACATTTGAGAGGCACA
CATGTTTATTGTTTAGACATACATGAAACACATTACAAGTTTGAACAAAATAACTTAGGA
TCTAATATAAAAGAAAACAATGTAGATTAAAAACACTTCCCCCCCTCTGTTTTGTGTTTT
ATTCTTGAATCATTACACCCCACCTTGTCTTGGGTATGCACAATTATGAATGAATATAAC
CTAAATGTACAAAGAAAATAAATGTAACTTGAAGATATGAATGCTATGAGTAACATTTGC
AAGGAAATGTGGTGAGAATGCTACCATTCACATGGCCAAAGCCGCACTAAAAGTGCAGGA
GATCTAAAAAATTTGTTAGAGGAATGAACTATAGAGATCTCTATCCAAAGTGTTTACCAA
GGATAGATACAGACACAGAATGGTTACTTATAAAAAGCCATCCAGTAGGTGAGGAAGCTT
CCCAAATCAAATTTGCACAAAGACTGCTCCATTTGAGGTAAGAGATAAGAGATCACTGAA
GTGCACTGGAGAATATCATTTTTACATGTCTATTAAGAATTTCAGTGTTACGTAAACCAA
ATACTATACAATACTGGTTGGTTGTGACAGAAATAAAATAAGAAAAAAGTCAAACCATAA
AAACAAATCCCTTGAGCTAAATTTTTGAATAAGAACAAAACTGACAAAGAAACTTATTGG
ACTTCACTATTGTGAATAAACAACAAACAATTTGAGATTATGCACTTACAACTCTACGAA
TCAAGGGCT
>TeaL_60918
AAGCTTCACACCCCTGCCAAAATGAATCAACCCAGCCCAATGAGGCCACAGTTTACTAAG
GTACTACTCCCACAAAAATAAAATGTTCAACCCCCCAAGAACCCAGTGAGCAACATTCAA
GAAGAAAAATGTATATCTAAACAAACATTTGGAATTAAAGAGTAACCAAAATACAAAATA
AGTATCTATCACAACTGTTCAAATTCAGAACTTATATTTGTAAAGTGATGAGTTCACCAA
TAAAAAACCCACAATTTCTTTCATTTTTTTACAGATGAACCCATAATAACTACACAGTAA
GGAAGGCAATGAAAACTTAATTTTAAGATTACCCAACATCCCATAATCCCTGACCCTAAA
CTAATGTTATTTTTCAAT
>TeaL_60919
AAAATTATTGGATTATTCTATTATGACTCCTCAAACATGTGGGATGTTTCCTCGTGCTAA
TCTGCAAAGGGCTTAAGATGATATTATAAGGGGAAATGGTGTGCTACAGCCAGCCTCCTC
AACCTGTGACGGGTTTCAAATGGGCATTCTTTGAGCAACCAAAGGGCAAGCCTCTAACAT
ACTATTGAGAGTTGTGATTGGTCTTTATGTGGGTTTGGGAACCCCATGGACAGTGTCATT
GAGAGGCATTAGTACCAACACTGCGTGCTATTTCCTAACGGGAGGTTCAGGCACACACTC
ACTATGCCGCTACTTATTGCATCGTCCTGGACCGAATGGATTAGGCTATTGAGGCAACCA
TCATCAAGGCCTTGTGTGCCAACTTGTGAACATTGGCTTGGATTCAATTGTGAACACGAG
GGTCATGTAGACTAGCTAGCGGTTTGGTGACAACGCCGTAATGCGTATTTGAATGACATG
AAGCGTTGCCATCATGTGAGGCACATTGTGCAGAGCTTGTGGAAAGGCAGAATGCTAATT
GAGGGCTATGGACATATGTTGTCATGCTCATGTTACACGCTAGTGCAACTCCTTAGGTGC
TCAATGACCCTTGGTGGATGGTTTAGCATGAGGATTTGAATTGTGGTCCCATATGCAACC
TCAGTCACCTATGGCTATCCGAGATGGCGCAACAAGAGACCTGTATTTAAAAGAGTGAAA
GCTTGTCAACTAAATTGAGGGTTCTAGTTCGGTGCACAGTTGAGCAACATTGTGTTAGGT
TAGTTATGTGTCATGCTGACTGTAACACCCAAGCAATGCATTGCATTCATGCACCCATTC
ATCTTAGAATTCTCTAATTTTGCATTGTATTGCATAGGCGATATGCTAGCTTAGAGAACA
AATTAGAAATATTGAGTATGAATAGGAATGCCTTTGAAGGAAAACTTGGAAAAGATTGTG
TTTGGAAGAAAACATAAGGAAGCTAAAGTGACTTGAATAAAGAATCTTAGTGTAGCATTT
TGATGAACAAGCGTTAGGGGAGTGATTTTGAATGAATATTGCACACTTAGATGTTTTAAG
AGGGGCTTAATGATCTTAATCTAATAAGTAGAATCTTTTGAGTACTTTATTAAAAATTAA
GAGGGATTAACAAAAGTTAAGCAGGATTAATTAAGCTTAAGTGAGATTAATTAGACTAAT
GATGATTAAGAACTAATCTTGGTTAATTAGAACTAAGCACACTTAACTAAGCTAATGGAG
TAATTAGTGAAACACTTAAGTTAATTAATATCTTTGTATAAAACAAAAGAGAAGCTAGGA
GAAAGCATAATGAGGAGAAAAGAAAGAAAGATTCAAAGGAACCTCAATTTTATCTTGTAG
AAATCTAGGAAATTCACCAAAAAGGTAGGAAATCCTATTCTCTATCTTGTGTTGTTGTCT
TGATCTAGCTAGAAAATCATTTAAGATAGCACTTGAGAGATTGAAAATAGAGTTTTGGAA
GAGGGTTTGAGGAAAGAAAATAGAATTGAGAATTTTTTGTGAAAATCATGTTTTGATTCG
TTGAACTTTGGAATTTCTTGCATACAAATGTTTTTCTATACATTCTACATCATTTGTACA
CATTTTAGAAACCCTAGAATCATGTTTGGAGACTTTGAAAATGAAGAAATGGAAAGAGTT
TGAAAAGACAACAGATTTGAAGAATTCTTGTGAGAAAATTGTGTTTTGATTGTTTAAACT
TTGAATTCTTTTGCATACAATGTTTTCCATGAATCCCATATCAATTATTCATGTTTTAGA
ACTCAAGATATCATGTTTTAAAGGTTTGAATGAAGAAAAATGGATGAAAAACACGAAGAA
CACCTTCAGCCCCGTTTTGCCTGTGCACAACCGCAAATGCGGCCAGCCTTTCCGAACATG
CGGCCAACCCTCACCAGCCCCAAAAACATTCTGCACCAAACCGCAGATGCGGCCAAAACC
CACTGCACGTGTGGCCAACAGAGCATTTGCTTGATTCGATCCCTTTTCGCTTGTTTCAAC
TCACCGCACCTCATTACACTTGGTTAATAC
>TeaL_60920
CTGGGAAAAGCATCATCATTGGAGCAAACTTATTCCGATAAGCTTCTTGAACTCTTTCGT
TGACAACACCAGAAACGCCCTTGAAGTCAGATGATTTTGACTCCCGCTGGACATAAATGC
AACCAAGGCACTTGCTGATGAGACCAACTAGAGGAAGTTTAGCCACTGATCTCTTAGCAA
CAAAGTCCAGCGTAAAGATCAACAGAATCAGCATAGAAATGTGTCAGTACCAAAGCCAAA
GGTTTGAACATAATTTCAAGCAGTTCTTGCGTATGCAAATCATATGTGACAACGAATTCT
TTAATGCAACAAGATGGCACACCTTAGCAACAAAGCTTGGAAAGAA
>TeaL_60921
TTTTTTTTTTTTTATGGGACATATTCCCATGATATTGTTGACAAGAATGCCACAGTAGAC
GAGTACTTGCATAGAAAGGGAAAAGGGTTTTGGGTTATCTTGGTACTTTGAGAGTTCCAA
GACTAGGAGATGATTGAGCTCATGGAGCTTCTTAAGAGATTGTATTGCATGTCTAGAATT
GTGACGAGAAAAGACTCCTTGAGATGGAGGCTAACCAGATCCGTGTGCTTTAGGTTAAAT
CTTTCTATGAGGCTTTGATTGGCACTCACAATTGTTATCCCTTGGAAAACATTTGGAGTC
CTAAGGATCCTCCTAATGTGGCATTTTCTGGTTTGTATGCAGCTCTTGGTAAATTCTCAC
TGTAGTTAATTTGATCCAAAAATAGAAGGTGATGTAAATTGTTGTTGTATGTGCAAACAA
GACGGCAAATTGCTAAATATTTTCTCATCCACTGCCAAGTGGCAAGAACTCTTTGAAATT
CAGATCTATCTTGGTTCAAGATGGCACAGGCATTCCTATGAGTGAGAAAGACATTCTTCA
TAGATGGCTGTGGGTCTTGATCCCTCGTGCCTTATAAGGATTATTTAGGGCGAGTGAAAT
CATTTGATGGTATAGATAGTCCTTCATATAGGTTGAAAAGTTCTTTTGTAAGATTTTTGT
ATAGTAGGGTGTCTCTGATCGTTAATTCCTCTCTTCACCAATTTTTGAATTTTGTGGAGC
ATTTTGATACAAAACAAAGTGTATAGGATTGTTTTGTTATTTACTCTCCTCTTTTCTATA
CAGGTGGCATGCCATTAATGTCATCTTTTAATGAAATTATTGCATTTACT
>TeaL_60922
TTTTTTTTTCCCACCTCTTTTCTCTCATTAGTGTTTTCATCTTTTAGTTAAAAGAAAACC
TACTATACACACTCCCTTATCATAAGAAAAGTTACAATTTTTGGTGGTGTTGGTAACGAA
CTATTGTAGTTATGTTAGGAATGGTCACATGATAACAAAATCTTAGTTATGAACCATTAC
GAACTATTGTGGTGAGAAAAGTTATGAACCATTGTAATTTTGTTACAAATCATTGTGGTA
TAGTTTCAAAAGAGTACACGGTATTTTCGTTTTACACAGTGTCATATGTAATTCAATACC
ATTCATGTATTATCTGAATTGTGTGATATTACAGCTTCATTTGGCAAATTGGGATGGGGC
TAAAATAGCCAATAAGCCAAAACACCCAATCGCATCATTCTCTCTATTTTTTTACATGTC
TTTTCGTGAAAGGCAAAAAGTCAACTAAAATAGCCTATTT
>TeaL_60923
AGGCACCGAGGATGAAAAAACTTCTGAAGAGGAAGATCACTTGATTCGAAGCTTAAAGAA
GATCAAAGATGACGACACAATGATTGACAGTTAAAAAAAAAATGCAGAGGAACCAAGAGG
ATTTGGCCTTAAATCCATAAATGCAGAGGAACCAAGAGGGTTTGGCCCTAAATCTTTCAA
ACAAGCACTCATAGAAAGAAAGATTGAATGAAAGGGCATTTGAAGAGGATCTTGACAATT
TATCTACAGAAGATGAATATGCCAATGAGGAAGACGAAGATGAGAAGACCTTGGAAGGAC
TGCCTTATCATCAAGCTCTTGGGCATGAAGGCTACAAACCGTTGGTGAGCAAGATAAAGA
GGCTTTGGGATCCACAAGGAGATTTTGAAGCTATTGAGTTGGGATTTGGGTTCTTTCTCA
TCAAATTCCACATGAAAGAGGACTGCACAAGTGTATACTAGAGGACCATGGATAGTACTG
AAT
>TeaL_60924
TTTTCTTTTTCCTTTTTCCTTTTTAGATGTGACTGTGGTTGTCGACATATGGCTAATTGT
GACATACGACTTATCAATGCCCCTGCGCAGATTAGAAGCACATGCTATTAAGCACAACAA
TTTTCAAGTGAGAAAAGCTTATTAAAAAAATAATACCCTGATATGTTGTAGATATGGGAA
ACAACAAAAAGTTTTGGTATGTTTCACTTGTTGCCGAGATTGATAACAAGGTTGCGGAAA
CCAAAACCCATTTAGGTTACAACCCTATATTGTTGATGTAGGAAACAATAAAAACAAACA
AATAAATAAAAATGGGTATGGGTTTATTTGTTGCCAATATTGATAGCATGGTTGCAAAAA
CTTAAACCCATTTAGGTCACAAAGGCAAGTTATTGAGCTTGACAATTTTCAAATGAGCTG
AATCGAGCTTTAAGAGAATTATATTACAATATGCTGCTGTTGTAGGAAAATTAAGTACAA
TTTATGAGTCGCCTATATCCTCAACAAGTTTGCGAAAACTGGAGTCAAATTAAAGGGTAA
AACTAAAACCTTGCATCTTTGTTTTAAAAAGGGTAAAATACTTTCAATGGAAATGTTATA
AAATAATAAAATAAATTAAAAAATAAGTAACTGGATTGTTGCCTCTTATATTTTCATTTG
TTCTGCATCAATTACAATCATAAACTAAACTTAAAAATGAAAT
>TeaL_60925
ATGAAGCTTGGGATCTAACGTTTCCCAGAGTTGGAACCTAGTTTCAAATTAATATAATTT
TCCATTGCTATCTCAATTTCAGTCTCAATCTGTCTTACTCTTTTCTCTCAATTCCCATTT
TTATTACCCACCTTATCACTGGTATCAGAGCTAGCAGTTCCTCGGCCATAATTTCTAATG
ACGGAGACTCGTGCGCAGGAACAGAAGAGGATGGAGGAAACCATTCGTCAGTTGCGCGAG
AGTGACGAACGTTTGGTTCGCCAACAGCATGAGAGTGAAGCACGAACGCAGCTTGCTCTC
AACCAGCTCAAGGAGATGATCATGGCTCTCACCCTTCGTGAAGATCAGAAACAACCATCG
GCGGAAGATTTGGGCGGAGATTCCGTAACCCCTCATAGATCTTCACCCCACAACTCTGGC
TACGTACAAACTCGTTATGCTAAAATTGATTTTCCCCAATTCTCAGGTGAGGATCCTACT
GGTTGGATTTATAAGTGTGAGCGCTTCTTTGAATTTAATCAGATTGATGAAGGTAGTAAA
GTAAAACTGGCTGTGATGCATCTCACTGACAAGGCGATACAGTGGTATCAATGGTTTGAA
CGAACTCAGAAAATGCCTACCTGGGCTGAATTCTCTCACGGACTTCAACTGCGTTTTGGC
CCCAATGCTTTTGAGGATCCTATGGGGGAATTGACCAAGTTGAAGCAGTTCACGTCTGTT
AAACTGTACCAGGAGCGATTTGAAGAGTTAGCCAACAAAACCAAAGGCTTAACCGAGGAG
TTCTTTGTCAGCTGTTTTGTCAGTGGGTTGAAAGATGAGATCAAAGCTGGTGTCCAAATG
TTCCAACCGACTACCATCTCACATGCCATAGGCTTGGCAAGGTTACAAGAAGAAAGCATT
GAAGCCCTTAGTAGA
>TeaL_60926
ATCCCCTCTCCTTGTTGTCTTGTTTGATGCCCTTTTTGGCCTTACAAAGGGGCCTATATT
TGCACACTTCTTGAGCTTGGTTCAGGCATTTTTCAGTGGGTTTTAGGACCCCCATAAGCC
ATTTCCAGAGTTGTTTTGGTCATATTGAATGTCTATCTTGCATGTGCTTAATAACTCCTT
GCATGGCCCTCTAAAGTAACTCATCATTTTTGCATGCCATGGTTGCGTATCAGTGGTTAT
TTGGGCCTATTTTCACATGTTTTATTCACTAATTTTTGATGGTTTGGTGAGATTCCATGT
GCATCATACACTTGCTTTGTATTCCTCTATTTTGCCTAGAAATGCATCTTGCCTTTGGAC
CACCATGCTTGCATATTTTGGCTTAGCTTTGTGAAGTTTTTGGTCATGTTTTAACATGCT
TAAGGTCTGTCTTGGGTCTTTAGATTCACATTTTCCATGTTTAGTATAGCCCC
>TeaL_60927
TTGTTTGATTTGTTTCAATTTATTTGTTTTTCACAGAAGATTGTTCTAACAGTTTAGACA
AAAAAGTGTCAACACATCTATCAAATTTTACTTGAATATAACAAAGTTTGAGAGGAAAAA
CAAAAAATAAAGTGGGTTACCAGACATTGCATCAAGCACCATGACTCAAACAGGCATTTG
CATTTTACTTCACCATTGTAAACAATATGGATGACCAACCACACACATTTGCATCAAATT
GTCCATAAGCAGCACCAAATTAAATCCCAAACTTTAACTTCAAACTCGAAAATTTATATG
ATTCAAATTCAAACAATAAACAAACGACAATTCAAACATCAAAGAAACCTTGTAACACAC
TAACCTTGAATCTCAGAGAGCTCCTCTTCTGACCTGCATATAGTAGAATCAAACAACACC
TGGAAGAATATCA
>TeaL_60928
AAATTAATTCTTGTATTTGGTGCAAGTCTTCTTTGTATCAAAGTTGCACTAAAAAAGATT
TCATCTATATTGTCAAAATGTATCATGTAAATATTATTTTGTATCATACTAGTTTTAGTC
ATAATCAAATGGCCACAATGATCATAACTAAACACCAATTACCAAACGAACCATAATAAA
AAATCTGTTTAGTGTAATGTTATAACTAAGTAATAAACATCCGAATGAGTAATAAATAAC
ATTCTAATCATAATGAACACCGCTGTTTTTCGGAGTACCTATGCTTTATAGATATCCAAT
TACTCCTACTTAAAAAAAAAAAGAGGATCTCCAATTACTCCATCACTATAAC
>TeaL_60929
TAGTTCCATTAACACAACACACTCCCCCAGTTGTAAAATTGTTTAATAGACTCCTGAGAG
AATCATCAAAATCAAAATTAATATTTCTCCATAGGCTTCTAGCCCCGAGACCCAGTGTCC
AAACCTTGCACTGTTCTGGTCGAGTTTCCATTCCTGTTTCATCTCCTTTAGAAACATATA
TTTTACATATGTTGACTACTTTGTATTCATTACTATTTGGAGCAAAACCAAACATGCAAT
ATTTAAAGACACTCCATTCGGTGAAATCCGAAAATAATCCACAGGTTATAGGAGTGGGTG
GAAGGGCTAAGGTCTCTCTTGTGCTAGGGTTCCACACATTGTTGTTGAAACATACCAAGC
CATTAACGAACTGTATGCTATTAAAATGATCAACGGACAGTGTTTGAAGGAGACGAGGTG
GTTCTATTCCTTGTGGGTTTATTGAAAAGAAGTGGGTGAGATGCTGATCAGGACTAGGGC
GAGGCTGTGCACGCATAAGGATTGTGATACCGCCTTGTCGAGTATGGGATCGAGCACGGT
GGGAGGTGATGAAGAGTGGGCTGTCTATTATGGAGCACCAAAGCTTGGAAACGCACCTGT
ATCTGAGTAATGATTTTGCAGGAAGTTCTTTCAGTACTTGGAAGATAATCTCTTGAGGGA
TTGAATTCTTTGTTTCCTTCTGCCTCTTTCCATCGTCTTCTTCTGATTCTGCGAATCTTT
GGAGTTTAGGGTTTTTTTT
>TeaL_60930
CTCCAGAGAACCAACCAGATCATATACATACATACATATAAATCACCAAAAAAACATGAT
GATTGATTTCCTTACTAGGGTGTTACACAAAAGTCACTTAAAAGTAAAGAAACATAAATA
AAGGCCCATTAAGATCATAACATACAACCAGAAAACTTGATGATTTTTTCCATTAAAATG
CTCTGTTCCTTGATGTATCTTTTTGTAGAATTACTTGTATTCTCCTTTTTGAAGATACAT
CAATAAATCATTTTGCTTATAAAATGGTTCATTTACAACCAAATCTTATTGTCGCTACCA
TAAACCTTCTAAATATGCCTTCAAATGAAAATAAACCTTTAAAATAACAAAGAGGCTGAA
ATGTTAAATTGTAGAAAAATTACCTAACAAAGTTTTATTTTATTTTATTTTTGAGATACA
CTGCATCCCTTGAACCGGAACAAGCATTCCACTTGTTTGGCGAAAGCGATTTGAGATGTT
GTGTTGACAAATGAGTTGGGTAGACCCGGTAGATGACTAATAACACAAATCTTCCTCAAA
CTTTTGCCTTGCAACTCGTAGTAAAATAATTCTAAGAATTCCTTCCTTTGTACTCGTCCC
TCCGGCAGATGTAAAATTTCATCACTTTCTCTCCGCCAATGTAGTAAAATCTCATCACCA
CTATGAATTGAACCAACAGGAATCAACATTCGCCAAGGACCATGAGTCTTGTAAATATGT
GGAATGAGCAAACTCTCCGTCTTCCAATTTACCCCCAAACTTTCATCCAACGTCCAAATC
TTGTCGAGTTTGGTATTTATCAATGCCAAACAATCTGTGACTTGTATGAGCTTTATTGAA
AAATTTGCATCATCTGGATGATAAATATATCTGAACTTCTCTTGTTCAACATCAAAAGCC
AAAATCTTACCCTGACTCGTCCCCCAGCAATATATAGTTCCATTAACACAACACACTCTT
GACATATAAAAATTGCTCAACTGACTTGCGAGACAATCATCAGAATCAGAATCAATATCT
CTCCACATGCTTCCAGTGCCGAGACCCAGAGTCAAAATCTTACACTGCGATGCTCCAGTT
TCCTTGTCTCCGTTAAGTCCTTTTCTATATTTTTGACATATGTTGACTACTTTGTATTCA
TTACTATTGGGAGCAAACCCTAAAAAGCAATAACTAAAAAAAGTCCATTTGGTGTAATTG
GAAACTAGTTCGCAAGGTACAGGTGGAAGGGTTAAGATCTCTCTTGTGCTAGGGTTCCAC
ACATTGTTGCCGTAACAGACTAAGCCATTAACGAACTGTATGAGACTGAAATTATCGGCG
AAGGGCAGTG
>TeaL_60931
GGAGGGTACTCCCGTATCACTTTCAAACACATGCTCGTGAAGATGAATGAGGCTTCCTCT
GAAGTTAGGTTGACCACCTCTTGTTGTTCATGTAGTAGTTCGGCATATGCATCTATCAGT
TGTTGTGTATCAATTCCTCCTTGATGAGGTACACGATGTCATCAAATTACACGTATTTTC
GAGACTCCTTTCCACATAAGCAACTCATCGCCTCCACTCTTCTGTAAAGTTTGGACCATT
TGCTTGTCATGTTTGGACATCATGCTCCAGACCTTGAACTTGTTGGTCAATGTCAATAAT
TTTTTTGGGTGCTTTGTCGGTGGATGTTTGTCCACATCTTGAACT
>TeaL_60932
GTGAACCTTAAGTAGCTTTTAATTAACGCCAGCCAAGGTGTAAATTGGTAGTCCCACAAG
AAATCATTTTTAATCCAAATTAAAATAGTTAAAAAATAAAAAAAATTAAAAAGAACAAGC
TTTCCAAACGAAGACGATGTATCTTCAATACAATGTTTATATTTTTACATTACCAATAAC
TGTGATAGCAGTGATGAAAGTCTGAGACACACCTCCTGTTAATGAATAGTTACTTCTATT
CAAACAAGTTCGAAAAATTTATGGGCGACAAATTCAGTCAATAACAACCGTATATATACA
TACATATACACACAGCATAAAAATTGACACTGATAGCACATAAGGGTGGAAATTATGTTG
TGTCATCTCGTTTTTGTGTCATGTTATATTGGGTTTGCATGTAAAATAATTAAGCATTAA
CACGATCCATTTAATTAAACGTATCAATTCTTGATACTAACCTAAAATACTTATAATTGT
ATTAACCCTAACACAACATATGTAAT
>TeaL_60933
TATGAGTTTTTAGTCATGCCTTTTGGAGTTATGAATGCGCCCACAGCATTTATGGATTTA
ATGACCAGAATTTTCAAACCTTTCCGAGATGATTTTGTTGTTGTATTCATTGATGACATC
TTGATTTATTCCAAAAGTAAGCATGAGCATGAACAATTCTGAGAATGACTCTTCAAACAC
TTAGAGAAAAACCGTTGTATGGGAAATTCAAAAAGTGTGAATTTTGGCTTGATGAAATTG
CATTTTTGGGGCATATTATTAATAAGGATGATATATCTTGGACCCTCATAAAATTGAAGC
AATCATTAATTGGCCTACCCCGACTAATGTATCAGAAGTTCGTAGTTTTATGGGATTGGC
AGGTTATTATCGGAGATTTGTTAGAGACTTTTCAAAAATTGCTATGCCATTGACTCAGTT
GACTCGGAAAGAGGAACCATTTGAGTGGACAAATCAGAGAGAAACAGCCTTTCAAGAGTT
GAAGACAAGACTGACTACAGCTCCAATTCTCACTATTCCCTCAAGTACCGAAGGTTTTAT
GATCTTTCGCGATGCATCTTATAAGGGCTTGGGTTGTGTTTTAATGTAGAATGGCAAGGT
GATTGCATATGCCTCTCGACAGTTGAGACCACACGAGAAGAACTACCCTACACATGACTT
GGAACTTGTTGCAGTTGTGTTTGCATAAAAGATATGGCGTCACTATTTGTATGGGACCAA
ATGTGAAGTATAGACAGATCATACGAGCTTGAAATACTTCTTCACACAGAAAGAGTTGAA
CATGCGTCAAAGACGATGGCTTGAACTAATCAAAGACCATGACTTGCAAATTCACTATCA
TCTAGGTAAAGCCAATACTGTAGCAGATGCACTTAGTAGAAAGAATGTGGGGAATTT
>TeaL_60934
ACAATCAATCATACTATGCGTTTGGTTTCTCTTTATTTATTTATTTCCAGTTGAAGAATG
TTAGGACTTGATTTATGATCGTCATAACTAGTTTTTTAGAATCATGTTGTTGTGATCTAG
GTCTTGATCTGAAATAATGCCATGTTTCCCCACACAATGGAAGTATGTTCTTTTGTAATC
ATTTTTCAACTGAACAATATGAGAACTAAACCCTAAACCCTAAATTTGAGAGAAAAAAAG
TGTCATAGGTTATTGGCAGAGTATTTTCTCTCTCTCTCTCTCTCTCATCACCTCTATAGT
TTATTGCACGTTTTTTCAAAAAAAGCCAAAAAAGTTAAAAAAAACAGCTTTTAACCTACT
TCTCAAAATAGGCCAAAGTTGCTTTTCTTATTAAAAACAATAAGTGCATCTGCTTTATGA
ATCTTAGTGGCATGCATTGCTGGTTTGACTGCTGGGGATGCAATATATTGTTTTATATTT
CATACATTGTAATAGCTACATGATGTTGTCATAATATTCTCCATCCAAAAGCAGGGAGGG
CTTTTGATGTCAATTTTTTTTATTTGTTTTTGACTAACGAAATGGCCTTGGATAGAGTCG
AGTGGAGTCGTTTTTGACCAATGAAATGGCTTTGGACAGGGTCGAGTGAAGAAGAAGGAT
TTATGTAGCTGACCCTATTTGAT
>TeaL_60935
CTGAACGATTCCCCGCTGCTACACCCCTTGCTTTGGTACTAAAACAGTTCTTGGCAGATC
GTAGCCTGGACCAATCTTATTCAGGTGGCTTAAGTTCATATTGTCTGGTGAGTTGTGATG
TATAGTTTATTCAGGTGTTGTGATGTTTAATTTTTCAGAAAAAAAATCTGATATTTATGA
TTATGTCCATTGTCCAAGAGTTTGATACTGGTAAATAGATGCACCCTATTTTCAAAGCTT
TTTCTTTTGTATACTATCTTGAATATTATCATATAACTTTTTTGACCCTTTTGTAAACTT
GGTAGTGGACAACTACTAACCCAATCTTACTTCTCTATCTCCTTTTACAGGTGTTACTCA
TCACACGTTTTCTTCAGCATGAGCATCACCATGGACGGCCTGTTAATCAAGTAAGATTTG
GAACCTCGATTTTGAAGGATTTTTTCTACTTTTTTGGGAATGTATTTGATCCTCCCCAAA
AGTGTATTTCAGTACGGG
>TeaL_60936
CGACAACCATACCCAATTTGAACACTTGGATCCTCAACTTTTTACAATGCTTGAAGAATA
AGAAACTCAAATTTTCTAGAAAGAAACATTTATAGTCTCCAACATAGATGAGAAAAAGAA
ATTCTATATTTTCTCTAAATTCTATTTAATTTTAAGTACATTTCTACATAATAATGTTAT
ATAATATGTAACATATATAAGTGTCCATAATGAGTTCCCGTACCCATATCTTAGTTTGGA
TATATATCTCAATATCCTAAGATTTAAGTTTATGAAGGTTTAATGCTTGGACACGCACCT
GTACCAGAGTCCATGTAACATTCCTAATCCTTTTGACACTGCTCTTTATAATGCGTAAGG
TGACAAGAAAAACTTGGAACTCTAGCTTCACAACATTCTGTCTTGAATCTAGGATGTCTT
CTACACTTGCTATTCTGTATGTCAGTACTGCCACTACAACTATGAAGGTAGTGGATCTTA
GATAATTTCTAGGTAAAATACATAAAACAACACAGACAGACACGTGAAATTGCCACTGCC
CAACTAGTTGATTCCATATTTTAATAGATCCAGTATAGTGCACTTATAACAAGTGTTAGC
TTCTCGAAAAATATGTGTGAGAAAAATAAAATGACACTCTCCAAACAAGCATTGTGTTAC
ATATAAGCAATATTGCATGCATAACAAGTCCTGAAATTACAATATGCATAGGGCACAGAA
AATTCTAAACACACGAAATAAAATTAAAAAGACAGAAAAATACTGCAAAAAAAATATACA
AAATCAATGAGGAAAAAACAAATTATAAGAAAACAGAACGTGAAAAATGCTTTAAAGCAT
GCATAAATATCACATTATCACATAGATAGGAATGTCCAGCAAAAAGATACAAAATCACTG
AGGAAATAACAAATTACAAGAAAACAGAAAAAGAAAAATGCTTTAAAACATGCATAAATA
TCACATTATCAC
>TeaL_60937
AATTAATAGACAATTTTCAACAAACAATAATTTAAATATATAAAAATATGTCCCTCCCTC
ACTCTGCCTATGCATAAATACTCATGAATCATTCAGTTAAAAATCAATTAATAGACAATT
TTCAACAAACAATAATTGAAATATATACAAATATTTGTATGTATGTATGTATGTCGACTA
TACACGCATGCACAATTATGAAAAAGTGTAAAAATGATTCACATGCTACAAATTCTCTCT
ATTGAGGTAGACATTGACCCCCCAAACCTCCGCAGGAACTTTAGCATGAACTACAACAAA
GATTCAACAACATTGTAGAACCTTGGAGGAGAATATGTTTGACAAATACCACATTCCATC
AATAATGTCATCACTGATAGTGCCGAAGGTAAGGTCCAATACAATGCAGATGAAAGATAA
AAGTCTGTTTAGGAGAGATCTCAATCGTCAGTTTGGAATTCATAGCGAGATGAGCAGCTT
GATTTTGGTGGCGGAGTTGAATGTGCCATTGGGTTGGAGAATTCGGGTAAAGGAGAGGTG
GCTATGATGCTAAGATACAAATGGCCTCCATGGAGATGATGGTTTTAGAGAGAGAAGGAT
GTTTGTTGCAAACGCCGATTAAAGCCTTTGGATTTCATATAAAAAATGAGGCTATCATCT
CCATAGAGGGAAAATAAATATATTTGTTTGATGCCTTCTATGTTACACAGACTCGGGTGC
GGGTATTAGGTACAAGTGCATATCTAGGGATCAAACACCTCAAACTATAAATGGAGGATA
TGTGGATATGGATCCAA
>TeaL_60938
AACCCTAATTTCCTAAACCCTAAACCTAATCCCAGCAGCCATCCCCATTCCCGTCGCCCA
TCCTCTCCGTCACCCCAACACCAATTACCTTTCCCTTTCCTCTATATGTGATTCGTAACT
CTGCTGCCCCTACACCAGTCGGCAACCTCCGTCACACCACCAAAACCCTCAACCCCACTC
ACCAACTACCAATAACGCTACCACCTAAGCTACTCTTAGACACTTCTTTGCTACCTTTCA
AGCTTTGCCCTTCTCAGTCTATCTCTACCTACCACCGATTGCAATTGCAATCACAAAAGG
TCAACGATGGTAGCAATCTACTTTATTGCACTATCGTCAAGACCACAACACTGCTTGAAA
TCTCCCCAAATTCAATTAGGTAGTTCAGGCCCGAACCACCACCATTTGTTCGAT
>TeaL_60939
CCTTGCAGATATTACCCACATCAGCACTAATAAGGCCAATGACATCAAAACCAAGCGTCT
GCAAACACTTCTGCAGCCTCTGTGAAGGGGGAGACAATAGCCAAAAATAGTTCCGTCAGT
CGTAGTGAAACAATGAAACACTTTGTTTTGTCTGTGTTGTCATACGCGGACTATAGAAAG
TAATTAATGGCAAAATAAGTCTGTAACTAATAAACGCTAAATGCTAAGCATGATGTGTTA
TCAAATGATTTAGTGACTATGGCACAAAGTTATTCTACAAGCCAGATTGTGTTCTTCAGA
TCAAGTATAAACTCAATAAACAGAACTTCAAATGCTTTTAGTGGCAATTACAACGGACTG
ACAAATTGGAGCACCTGCCATCCAAAGTAAGATCTAAAAGCTAATACAAAATATGAAAGA
GTATGCACCGAAACTCAGTTCAGTTAGAAAACCGAGAGGGGCAAAAAAACATTGCATCCT
CATCCATGCATTGTAAACCTGATGTCTGCTGCAATTACCAGAAAACTAAACCAAATATAG
ATATTAAGACATTAATGAAGCATCATCCTGAAGAAAAAATTAATTCAGACTAGAATATTA
CCACTGGCTGGTGATTGTTTTGGTACAAATGCTTCTCTGTATTCAGTGAAATAGGGAAGG
ATTCAAGGAGGGTGACCGTATATTTACAGAAGGTGTTTCCTGTTCAGTCCTTTGAATCTA
GTTTATTGGGATTCTCAGGAATTAAAGCATACTATCATTCCAACTACAACTTGGAAAATT
TCAAATAACTTCTAAGGTCGTTTTCTTCTATCATGTCCAGCTATGCACGAAATGCTGATT
GTTTTGGTTCATAGAACAATAACAGGAAGACATCTCTAAAATATGATGTGATAAACGTAG
GCTTAAATTGATCACTTGGTTGAGATGCATCGCGTAACGCCTCTCGAGGTACTGCTAAAT
ACAAGAGTGATAATGTAAAATGCACCATTCTTTGATCCTCATGGAATGATTTGGAGTGCA
GATATGTCATTTAAAGTTAAAAGTTTATGCATGGACCATGGCTCATAAAAAATAATAAAT
AAATAAATAATTATTATAGATGATTTGTGTCAGAAAACAAGACCGAATATTTTGTCTGCA
ATGGTCTGTTATGTGCAGGAAGATGAGGAGAGCATTGATCGCTTTTTTTTATTATTAAGT
ATTGAACACTTAATCTTGCAATATGGTGTTGAACCTATGTCGAGAGTGCTTACAATTGCC
CACCCGAAGAAGGAAGAGTACCTAGGTGAAACTCATGCTGATTATATATAAGACAATAGG
TAGCATAACTTATGTATATTCGTGAATGGGTAGGAGTAGTACCGACAGAAATCAGTTGAG
AAAGAATATATTGAGATGGCTTTGTCATATATAACGGAGACCAACAGAGACAGTAGTGAA
GAGATGCGATATAGTGACGGCAGATGGAAGTGTTAGGGGAAGGGACAGACCTAGATTGAC
GTGGGCTAGTGTAGTAAATTGAGATATGAATCTCTTTAATTTGACTAACCAAATGACCGT
T
>TeaL_60940
CACTTTGTTCCATACCAAAATGATTAGGTCTTAAAGGCCGAACAATTCATACCATGCCAT
AGCATAAGCGAAACAGATAAATAGAACGGCCTTGGGCCCACCATATGATATGATAAACAA
TGCATAGTTCTTATTCATGGCTCATTTTTCTTTTCTTGGAAACTTGTGTATTTTAACAAA
ATACGACATTGAGAGAATCATGTCACACATTATCAAAATATGATATTTAGAGAATCCTGT
CACACATTAATCAAAATAGATAATGAAAAACATATCTTTACTATACTATTACTCACAGTG
CTGGGCTTCTGGTA
>TeaL_60941
TCATTTATAACTAACAAAATAGGGACAATTTAGACAATTTAACCACTTTTTGTTGGTGAT
GTTGGACAGCGGTGGTGGTTATACACTAGGGAAGGGAAGGAGTAATAATGGATGGGGAAA
ATGGATAGAGCAGTGGCGGTGAGTTGGGAAAAAGAAGGGTGGTGATGGGTTACGGTAAGG
ATAAGGGGTGATTGTCAATAGTAATGAAGGGACAAACAGTGATTAAATTGTGTAAATTGC
CCATCCTCTATTAGTTATAACTAACAGCTACAAACAGATGGTCATAATTGATACAATTTT
TAAAGTTGAGGGTCTAAATTGAAATAATTAAAATTTTAGGGTTTGATTTGTTAACAAGGT
AAAACCCGAGTGTTTTTTTTGTTGTTGTTGTTGTTGTTGTAATTCCTGAAAAATTATAAA
TATAAATGTTACCAAATAGGGCATTAGTATTTTATTTTAGGGTAAATTACACTCACCTCC
TTGAGGTTTGAAGAAAATACAATTAGCCCCACACT
>TeaL_60942
AGCGTAAGAAAACTAAACATCGTTGCCTTCTAATAGGTTCCTAAAAATACAACACACTGA
TTCTAGCACCACATCAGTCCATGTGGTACTTCTAGTCACATTCTATATCATATTATCATA
ATCATTCATTGAACTACACACCATATTTAACCATCTAATACAATATTGGTCTGCTCTGTG
GGCTGTAGCCAAGCATTCTTTGTTGCTTCAACAAGTTCCTACATGCAATTTTTACAAAAT
GTTCAAATTCAATGCGGGAGCAATTAAATAGCTCCAGCAATTGTATTTCCATTACCCATA
AGTTGCCATGGCTACAACAACCCGTGAAGTCAAAAGCGGTTAATCTAATGCATCCTCCAG
TTCCAGTGCTTTCGGTACTATAAATTTGGTACTAGAAATTACCTTGCATTTGAGTTTCAA
CTCAATGGAAAGGTAGGGGAAATGTAAAGCACTGCGGATCCATCCTAATGTGGAAATCAC
AAAAGGGATCATCATCTCAGGTGAGAGGACCTAACCATCAAATTTGGGTCTTTTTCACAC
TGGTTATGTTATTATACATCAATTCAACACCCTTTGAACATTCAAGATCTAACTAGGTTT
ATAAACTTGGATGGAAATCCCCAACTCGTTAGTGAGCATAATGTGAAGAGGCCTAACTAA
ATTCATCTTCTTCTATGCAATATTAAAATTTAAAGCTGTTCAATCAAAGTTTCTATCAGT
AGATCCATTTTGCCAACAATAAAATTTATTCAATCCAGAAATTGATTTAACACACCTCCA
CCAAATAATCGCAAGAAACCCACATAAAGAAACACATCAAAACACAAATACACATAGATA
TACACATACACAAAGCACAACCAATTTAACAAAGGGTACAGAAAACAAAAGTGGGTACCT
GTTCTACCGCCAGCACCGGT
>TeaL_60943
TTCAACAGACATCTACACTCTATTCAAAATTTTCCCCTCCTAATACACAAACTAATTTCT
AAAATAATTTACATCTTCATTTATTTTTTTTTTGGTTTGCCTGAAGGTCATCTCGGTCCA
TGCCATCCACCTCATTGTGACCTACAAAATTCTTCCTAAACTGACTATTTGGAACTGCAT
GAAAATATTTAGTGGTTTATCCCTACTCTTTATCCACCCTTGCCTTGACTTTTGTTTCCA
TAATAGCTCAGCTTCTCTATTTGTCTTTCTTAACAAAAATATCTCAACTGATTTCTGTTT
TCCTTTTCATCTTCATTTAAGCATCTTTGTTCTTGTGAAAGATTCATTTCATGAAGTTTG
CCTTGGATCCTAGCAATATTGGTCTTACCAAAATCCTTAGACATTAACAAAACCTGCGAG
GGATAAAACCTGGAGTTTTTTCAACAGGATAAAACCTGCCCACCCTTTAACATTAATCTT
TGCCCATTCCTCCTTTACAACTAAACATAAATTAGGGTGGTGAAGCCAAGCATCAATAAA
CCGAAAGGTTTAGGGTCCTCAATTACTTTCTTTCCTTAATTACAAACTGTTACCGAGCAG
TGATCTGATGTTGGCAAACCCCTATGCTGAATTTTGAAAACTTGAAACCATTCTTCTGAC
GAAAGAAACCACTACAACCTAATTTTCATTTCATCATCTTGAAAAGTTTGTTCATGTGTA
TTTTCTTCCTAACATAGGTTGATCCTTTTCTTCCATTATATTAGTTAAGTCTCCAAAATC
TGTTATACTCCCCTATCAATCCTAAGTTACCCCTGCGTTCAGCTAACTCACTCCATTGAA
ATTCCCTCCAAGCATCAGGGCATTTGAAATTTCCTTCTTGACTGTATCAACTCCTCCCAA
ACAGCTTTTCTATCCACTGTTTCTTTTGGAGTGTATACATTAACACAGTCAAAGTGAGAA
TTATATTTTCTTCTCAAAAGAATAAAATCCTTGCGTTAAATGGATTCTTCCATTGAGAAG
ACTTCCTCATTCCATTTTGAAATCAGCCCACCTGCTTGACAATCAGCATCAACCACTTCA
AATTTCGCCTATGGCCACGGGCTTTGTAACACCTCCCTCATCCAGCGATTCATTTTTCTA
TCTTAAACTCATAAAAGCTCCGGCTTATAGGGTAATACCATTTTCTCAATTACCCTCCTT
TTTTCACTCTATTCCCCAAGCCCCGTCTATTTCAGGTGATGAATGCATTTTAATGGGAAA
GCATAGACACCCTTTTCCTCCTTGCCTTACAATAATTCACCTGTTCATCCTGAATGTGAA
TTCTGCCCATCCTGAATCCATAATTTGTGGTTGTTTTTTTTTCCAATTCCACTATCTTTT
GGAAGATGCCCTCTTCATTATCACCAAAATCCGAGCCCAAAAGATTATTGATCTTAATTG
TCACTGTTGCCACCTTTGGTATTTGTTGAGTGTGATTCGTAATATCATCAGTTGAAATAG
ATGACCTGCGATTGGGAACAATGAGTAGCAATACAATCAACTTCTTTGAATTCTTCTTCT
TCAACACACGAGCTCTTCCCTCCTTGCTACCATTCAACACTAAAGCCAGTGGTTTTCTTC
TCTTACCATGAGAAACCATCTGGTCATTCTCACCATTGACAAGAGCTTTCCTTGATCTCA
TCCTCCCCACTTGCTGAGCCGCTGTCCTAGATAGAGACTTGACAGACATGTCTCTGTTTT
GTTAATGAATGATTGGCGGTGAAATGGATCACTGAGTTGGGATTTGTTCCAATGCTATAT
ATTCTTCTGGTTTCTTGGTGTTTAGCTTCCATTTGAATTGTTGATGTTGGATAAACTGAC
CTAAATGCACTTTATTGATCATAAGAACGGAGAAAATCATTAGGTACAGCCAAACGCACA
ACGACAATAACTAAAATGAATCAACGAAATCCGATAGATAATGAAACCTGGCATCTTTAT
AATAAGATAGATCTACAAAAACACTCAAGGTCTGACTAGCTAGATTAACCCTCGCAGTGA
TGAGAAAATCATCTTAAAAATCACCAGAAATCCACCACTAGATAGTTATTAGTATAGAAC
AATGAAGATCGGTATGATTGCTTTGTGTTTGGATGTCTCTTAGGAACACAGTGCTTCTAT
TTTAGCTTTTGATAAAGCACGTGCTGTCGTGACAGAGATGTTAAAGTAAATAGATTCACC
ACCACAGTTTTGAATTTGCAAAATGCCTAAACCTTATTATCTTCTTGTAATTTTGATGCA
AGTAGATTAGACTTTTGAGATATTAATTTAAGCACAAGAGCTACATGCTGGGGAAAATGC
TGGTTATAGTTCCTTGTACATATTGGGTATGTTTGATTGGATGGATTA
>TeaL_60944
ATCAGTTTATATAGCCCTAAATCTATGACTAAACAAGGAATGACTGAAAAAGGAAATACG
CCTAATTCCTATTTACACAACAATCTTTCCTAATGCCTAATTCCTAATATATACAATCAT
GCCATATATTCTCACACTCATATATTTTTTCACTTTTTTATTTTCTTCCTTACGACAAAA
ATGAAAAACTAAAAAATGTTGCAAGAGGTTCAAGATTCATGTCCATTCAACTTCTTATTT
CAGTATGTTTTAATAATTGCCACAGTATTCTGGTGTCTTGATGGAAACACCATGATTTTG
TTTTCCCAATATGTTTTGTACAGGTTTCCAAAGAACCAGAAATGTTTGGACTTTTTCACT
TGCAAGGAAAGAAAATTTAGTTCCTTGCACCTGCTATCTATAAATACCCAATATCATTGT
TGATAATCTTGAATGATTGACATATGTTTGCTCATTGAACACTTGATATCTTATACAATC
ATCTTACCAAAAACATCAACATTTTTTAAGTTTGAATTAATGTTTTAATAGTATAGTCAC
ACTTATGTGGCAGAAAGGCAGTCAAGTTCAAGTCTAAAAATGAGATATTTTACCAGATTA
TACTAGGATCTGCATGTGTGGAATCAAAATGCAGACATCAAGAGTCCATACCTTAACTAC
GGAAGCATCATCTAACCGCCCCC
>TeaL_60945
AAAAGAGGATATAAAGGCAAGTACAACATGGAGGTCCCAAACAGTGTTGAGCCCTTCTTC
AATGTTGAAGAGGGGCTCAAAATAAGCCTATTTACAGTTTACATCATGCTCCAAAACAGA
TCACACACAGGCCAAAAATACTATGCAAGATTATGGCATACAAGAGGGATAAAGAAGGAG
GTGCAAGATGGGGACCTCAAATGACAAAATTCCCTTAATGAAACATGAAGTAGAGCTCAA
ATAAAGGGTACTTTCAGTTTTGGTCGGAGCTCAAAACAGCAAGCAAAAGGGGCTAAGAAA
ACTTGCAAAAATGAGCTAGAAAGAGGGAGAAATCAACTCACCCTTGAAGACCAATCCTTT
GCTACCTCTTGGACCAAGAAAAGCTGCCTCCTAGCCTCTGAGAAGGCCCTCCAAGCTGCT
GGAATGGAGTGGTGGTGTGGTGCTATAGGGTGTAGTGCAAATAG
>TeaL_60946
AAACATTGATTCACTAAAAATAGTTATTTCCAAATATCTAATCTCATGAGAAAACAAACA
CGGGATACACATCCAATCCAACCAAATAGTCCGACGGATTCACAATCCCAAGATTTAAGT
CCGATAGATTTTAATCCCCCTTATCTGATTTTAATCTCCCTTTTCCGGTCCGACCAATTA
AATACATCCTTTGTCTCTAATTTTATCCATAAACTTTTTTTTATCTGTTTGACTTTTCGT
TGAATATCTGTTTAATTTTTTCGTCGACTATCTGTTTAATTTTTTCGTCTATCTTTTCAA
TTTTTTTTATCTATCTGTTCAATTTTTTCTATCTAAATTTTCTGTCTATTCAAATTTTTA
TGTGTAAATTTTCTGCTTGTCCAAATTTTATCTGTGCAAATTTTCTATCTATCTAAATTT
TACTTGTCTAATTTTTTACCTATTTAATATTTTTATCGGTACAACTTTTACAAACATTAC
ACTCAAATCGTCTCCGTTAAATTTTTCAATTAAATTCTT
>TeaL_60947
CTAGCTTTGGTTGGAAGATAAGGTAAAATGAAACTAACATTCAAACAGGGCAAAGGAAAA
TTTTGATGCTTAACCAATCAAACACCAGGGGGTGTTTTATTACACAGCACATCATCTCAA
GTGCTGAGAGGGCGGTCCCACCATAACAACAGTGGGACAATACTTGCACAGCCCTCAAAA
ACAGTCAAAAAGTTGGCTCAGATCTCAAAAAAGTCCTTTCATCCAAGGGCTTTGAGAGAT
GTGGCCCCACACAATCACACACATAATTGTGACCAGCATGATAGTGCCAGCAACACAAAT
TTGTTTTTGTTTACACATTGACAGGCTCTTCTCAAAAAAATAAAAATGCGGACAGGCCTT
GATTTGTCACTCTCACACCTTTGGTTTGTGTAATTATCTTGTATTTTCGGAATATTGTTC
TAAATCAATGATATGATGAAGATTTTAGGAATGAGATAAGGTTGATCTATTTTTGTTACA
ATAAGGTCAAGTTTGGCATGATTGA
>TeaL_60948
AAGTTTTATTCGATAGATAACCTGAATAAGGAATTTGACAAAAGTCAAAAATTATTGTAG
TGTGATGAGAAGGTAGTTAAAAAAAAAAGGAAACAGTTAAACAGCCATGATAAGTTTCAA
TTTTCAAATAAACAAATGCACAATAAATTGCAACGCTCACAACTGCGAAGAGAAAGGGAT
TTTTAAAACTGTTGTCAGTGACAATGAAAATATTATCCACCAGCAGAAAATGGGGAATTC
AAAATGCATGTCTCCCTATACATTGGTCAACATCTCAAGCTCAAAATTGAAACAATAATG
TAACCTACTTGAAATTCAAGTATCTATGGATACCATACAATAAAAAAAACCTGATCACAA
TTAACTTCTAGAAAGCAAAAAACCTAGATAAGCTGCTTACAACATCATGTTATGATTCCG
ACCAATGCTCAGAAAAGACAAATTTGGAAAGGGATCAAGTTTACATGATTCATCCCACAT
TCAAGTTCACAATACCTATAAATTTTAGATGGGCTCAATTCAATGTTGTTATCTGGAAAC
TTGTACCTGGTCTAGGCTTTGACCTGGCTCAGATGAGTCAACAGACTTTGGTACAGCCTT
CACAAGAGCTGAATAATAAACCTTCTCAACCATCTTTTTGGTTTTATCTTTGCTAGTTTC
TTCTACCTCATCGACATAAGCTACGCGAAGAGATGGATACGTTGTCATAAGCCTCAA
>TeaL_60949
AGGGAACAAGTGGAAATTACAAAGCAAGTTAACAGTAAGAAAGTTTTTCACCTAAAAATC
TTATTATAGTTAACAAAATCATAAATGAAGAAATTAAACATCTGAAAATTAAACAAAAAA
CAATGATGGCAATGCAAAAATGTAAGACTTTGAGAGGTTCCAGCACAGCACTGAATAAGT
CAGACAGGGATACTGTATAAGGAAAGATGCTCCTCATTTTCCACAGCTTTCACAGGNNNN
NNNNNNNNNNNNNNNNNNNNNNNNNNNNNNNNCGCAAATCTAAATAATAATTTAAAAAAA
TTGCTCAGATCACCATTCAGCAGAGACGTAGAGACAGCAAAGGCACAAAGTAGGAAACAG
CGAAGCATTTTGGTCCCTAGGGTTTTCACATGCATCATAAAGGTTAGCCAACGACTCTGC
AATTAACAAGAGAGAAGCGAGATTTAATCGTACGGCCAGGATTTTGTGTTGAGACAGCTT
CTTT
>TeaL_60950
ATTCCCTAAGGATGTTCTGCAGTTGAAGCAGCTTGGTGTTGGCGCTGTCATCACCCTTAA
TGAGCCTTATTGTTGGTTCCAACATCATTGTACCATGTGAGTGATGTCGTCTGCGCTGAT
TCGGCGGCTGGGTTTTTGTGTTTATTTGTTGTTTGATAGTAACATTTGCAGGGATGCATT
TGCATTTTGGACTTTGATATGTGAATATTTGGATTTAACACTTCAGGGCTGAAAGTTATT
ATGCTAAATCTAATTGCAAATGTAAATGATATATGACCATTGCACTTCTTCGTGTATCTG
AGATAGGATCTTAACTTTTACCTGGTTATTGGATGTGCTATGTTTTCTGATCATTATTTA
CTGCTTCCAAAAAATGACATGTGCTTCTCTGATTTAACTTCTCCAGGGAGTTGCTCGAGA
TATCTACAGTAAAATCTAAGATCATCGCCCTCTAGG
>TeaL_60951
CCCCTCGCCTTAGCCATCTGAGGTTGGGTATGTAAAATTCAGTCACATCGGGGTGGAGAT
ATGCATGTAAAATAAAAATAAAAAAATTAACAAGAACATATTATTTTAAAAATATAATAA
ATAAATGATTAACAAGAACATATTATGTGAAAAATATAATAAATAAATGATTAACAAGAA
CATATTATTTTAAAAAAATTATCTTAGTACTATGAATGGTTAGTCTATATTAATTTATAT
ATTTTTTACTAAGACTGTGCGCCTTGCTTCAATAAAGCCCGCGCCTCGCCTTGCGCCTTG
CACCTAGGCCCTGAGAGACCTTAGCGCCTTAGTGCGTCTTGAGCCTTTAAAAACACTGGA
CGGGCCCATCATGTCAGTACCTTGTTAATTGTATTTTTTTTTTGATTTGTATTATTATGT
GAATATTATTTTTTTAATATTTTTTTTAGTGAATAGTGTTAACTTTTTAACTTTTTTGAT
AACTTTTTGACTTTTT
>TeaL_60952
CACATATAACTTTTCGACCGTTCTGATCACAAGAAAGTAATAGTCAGCATTGCAAAACTC
AAACACATGAAATAGAAAAATAGGAGAAATTAAAGCAAAAGAAATAGTAATTCATATAGA
ACTGTCCCCAGCAGACAAATCAGGCTTCTAAAATGCAAAAATTAATCTATATTTGCTGAG
AACATGTTTTGCACCAGAACATGTTCAGTAGGAATGGAATAAAAGCAAGGATTAACAGTC
ACAACACTCAGCAGGTTTAGCACCAGGAAAAGAAAAACTGTGAAGATGGCACACTGCCTT
GATACCACATCTAATGTTTGTAAGCATATTACATGTGCAATAATGTTCACAGCAAACTGT
CTGCTTAAACATCATGTGCAATGCATGTGCCAGTGATGTGCACAAAACATACATTTTAAT
GCAATGGGGACATTAAGAAAGATAATATAAAAGGAATGCATTTCATACATAGATAAATTC
TACCTTCATGATTATGACAGAAAGCAGCTCATCTTCAGAAAATTCAGAGCAAGCTGAAAT
TAGTGTATAGAAGATGAATCAACTAGTGAAGCAAGTATTAATTGACAGAAAATGTCAAGA
AGCACAATATATCTTGGGTCAAACAAATAAAGCAGTAGAGCATTCCAAAGAATATACCTT
ATTGCTCCGAAGGTTGCAAAC
>TeaL_60953
CGACAATTCATTGTGCTAAGGCCAAACCTTGATTATGTTATCGGTTTTCTCTTTCTTCTT
GAGCAATTGCAAGGCTTCTTGCTTGTGAATTTTCATCATCTCATCCTCTTCTTTTTTGAG
ATTGACAGACTCTTCCTCTTTCCTCTGTTTGTAAGCCTCTAGGAATGGCAACGGGGTGGG
GTGGGGCGGGGCAGGACGAGGCGGGGCCGGGGATCACACTCCCGATCCCCGATTGTGAAA
ACCTCCCCGTTCCCAGCCCCGATTCCCGACCGGAAACCTATCACTACCCTTATCCCCGCC
CCCTAACAAAGATCGGGTTTCCCTGACCCCGAAAATTTCCCGGTCCAAATCTTTCAACAA
CACCATCAACAGCATTATGAACAACATCATCAATGATACAAATATATATATTTCTAACAA
TTGCACAGATTTATACATTAGCATCAAAGAGCCCATTCATAAATGAACTGGGTCTTCCCT
GTTGACAAACCTTTTTCTCGTTTTCTCTTCTTTCTACATGGGAACCAATGCATAAAACCG
CATTCATCATCATCATCATCAACAGGTTACAAAGAAAAAAAAAACAGAACTGTGAGATCT
GTATTTCATCTGTAATACAGATCCACTACCAAAAAAATAAAAAAGGACAGATCTCAAATA
GGAAGAGAGATCTCCGAGAGAGACACACATACATGTATACATACATACAC
>TeaL_60954
GAATACTCTGTTTCAGTTAAAGACCTTGAAATCATATCTTCAGACAAGACAGTGAGCTGG
GATACTTTCACATAAAATCGCCTAGAGCTAGAAGTTCCTCATAACTCATGTTGTCAATAT
CTAGCCTCATGTCTCTATATTGATCAAGCAAATTCCGGGAACTGGCATAAAAGGATGAGT
GATCCATCATCATGAGATCCTGCAAGGGAAAAAGGATTCGCGTAATTAACTGATCACAAC
TTTGAGAATTTAAATGGTATCAGGATCCTCTGCCAGAGATGTCATTGCAACGGGTTTACA
GTGGTACAACAGTGGTCTATATTTCAAGTTAAAACAAAACATCATTTTAGGGGGTGTGGT
TTAAAAAATACGTAGTATTTTATTGTTATTTTACTTCAATTTTAAACTCGAACTGTTGGA
TTATGTACTTTGCTGACATGGCTTCATGTGGTAAAAAGCACAGCAAGATCATTGCACAAA
ACCATTGCGGAGAATCCTCCATTAAAATGACACTGTACAGATCCAGATTCCAATAAGCTC
CAGCTAAGCACATGCAAATCTTGGTGCATGACGAAGTTTTTGTTTGGATATCTCCAGTAA
AAAAAACATCAGATTTGGCTATCTCAGCATGAGAGCACCCTATAAGGACTAGCTCCTGTC
AACTAGTAATGTCAAAAATCCAGAACTGCAGCTAGCGAAAGGGGCGCTTACAAACTCAAG
GGCCCTGACAGTTTATTTCGGAAACAATGTGTTAAAAAACCAAATTTGACAATAATTTGA
TTGGTTTATAACAAACTGTAAAAGACAAGATCAGAAGAAATTCTAAAGTTTTTAACTTAG
TTACAATTCCTCAGCCTCATTTAATTAAAAATAGTCATGCTCAACAAAGCACACATTTAA
TCAAATGAAAAGAAGTAATTACATGATAACTGTTGGCAAGATCAAGGACAATCCAAGAAT
TCATCCCTGTACATGTCTCAGTACTGATCTAAGATCTCAAAAAATAAAAATAATTACGAT
TGGCCATAATAGATTGAGATCGATGATCATTTATTTCTAGGCTTCATATGCAGTTCCATA
AAAAGAATATCTTCATTACAACCTTTGCCCTATCTAACACAGGCAAGGCCGTGATTGCAC
AACCAAGCTCACTATATGATGCCCTTTGAACTGGAATCGAACCCAGAAGTCAATGAGAAT
GTCCTCGTAACATAGCTATTAGCTATTGAATCAACCATCTAGTCAGCTCATGGGGAGCAA
TCCAATAATAAGATGGCAAAGTTTGAAGTACTAGTAATCACATCATCAGATCAAGACTGG
AAAATCTCTGAATTGGGACCCTACAACTCAGGATCTTCTCAGCCTCCTACCACACGACAT
ATCCATTGAGTTAACTAGATCATGATCACTCAAGTTTAGCACAAGAATTACAAGAGAGAG
AAAATTACACACCTCAGATCCAATTCTGTCATGGG
>TeaL_60955
CTCCATCACCACCCATCCATCTTTCCCAAATCTCACCTTCAAAACCTACCCACTCTTAAA
ACCTTAAAAACTCTTTGATAGCAATATTTCGACAGTAACAGTGGCAACCATTTGACTACA
TATACTTCTCCGGCAATGACAATGAGTGAAAATTTTTCTAGTAACCACAACTCTATAAGA
CGAGAGGAGTACAACAATAAAATCTTAAAAGAGATTCATAGCTTTGATGTTGTTCTTAGT
TTAGAGAAGATTGGCCTTGTAAGGGTAAGTTTTTCTGAAAAAAAATGGCAAAAATAATAA
AATCTGTTCGTTATTTTTTCGGGATTGAACTCCCGAACATATGACCGAAATTTGGGAA
>TeaL_60956
GTCTGAAGGTCAAGCAATGCAGGTAAATTATATCATACATAGGAGGTTTTATGTTTTCTG
TTCTTAGTAGTGATTAAGAACCACTTGTCCTTTAGGCTGGTGAGCTTATAGAGAGGCTTG
ATCTAGATGTTCCATCAGCTGTAAAAAAAAGCAGAACCTTTGAACCTTTGAAATGTTTTA
AAAAATATTTTCCGTCTAAATATATGTAAATTATTTGAATTTAAAAAGTAAAAAAAAAAT
TATTTAAAATATTTAGAAACCTAGAATAACTATAAAAAAAAAAAAAAAAAAAAAAAAAAT
TATTTTAAGGCCAAAAAAAAAAAAAATAAAAAAAAAAAAAAAGAATTGAAAAAAAA
>TeaL_60957
CATGTCACTTGATGTCCCTTGTTTTCTTTGTCGCTGTTTGTGTTTTAGTGCCTTGCCTCT
ATGCACTGTATGAGAAATGAATTCGACAAGAAAAATTTCTTTTGCAGATAAGATGACCTT
GGAAACGGACACATGGTTGTCCCTTTTGCAAGACACATGACCCTGATAAATGATCTGTGC
CTAAACTTTGGTTATACCTTTCAACGATAGTACCAGAAAAGAATTCAGAAAAGAATTCAT
GGAATTAGTGTTTGTAGTGAAATTAAAAACTTCTGAAATGCATAGTAATAATGTCAATTT
TTTTGTTGGTCATACAGTGAATGACATTGGAGAATTCAAAGAGTATATAATTGGTTTGCA
AAAAGGCACTCGTCCTAGTTAGTGTATGTTGACTTGTAATAGTTTTGAATGAAAGTTTTG
AAGCATTTCTTAAGGTAAGCTTACTTGCATTTACTCCAGTATAATGTTCGTAATAAAATC
CAGAAATGCTTTAACAAATTATATAGTTGTTTTCCTATGCAATATTGCTTTCTT
>TeaL_60958
GTTGAGAGTAGGTGATAGGTTTTAACAATTACCAATCTTAGTACTCTCGGCCAGTTGAAA
TTCATGCTGTGCATGTCCTTATTCAATTTGTTGCTGTTCCTCATTTTGTCCACTGTACTG
CCATTTGTACCATTCGTTATCTTTGTGGTATACTGACTCATCCTTGACTTCTACCTTTAT
CTTCACTGCTTCAGCTCATGGTTTAGTGATGCCAATTGGCAAGTGATGTTACCAATCAGC
ATTCTATTAACAACTTTTGGGTTTTTCTTAAGACTCACTCATTTCTTGGAGAAACAAAAA
TCCCTCTCTTCCTTCCTTGCTTGGGGCAGAACTAGTAATCTCATCCTAGGGCTAAACTGA
AGTACTATGTCTGGAGTGTTGTCTATTCATCTCTATTGAGATGTCTGGAGTGCTATTTAG
ATCACTAGTAATTATAATTCCTTGAGTGCACTAACCCTCGTCATTCTCTGGATGGGATGC
TCACTCTTCTTGAGTGCACTAATTGTCACCAACCTTTTTGACAAAATCTCATGTGAATTT
GGAATTCTGTTGATAAGTCCTCAGTTCATGATCCATTTGACTTCGAGAAATG
>TeaL_60959
ATATCTTTCCAACAAATCATTTTTGGAACTGAAATGTTAGTTTCATTAGTGCTACCTTGG
ATTAATAAGGTTTTATCTTTGGGACTATCAGTTAAAGCTTGAACATTTAAATTAGTTTTT
ATGCATTTGTAATAAATTTGATAAATTAATGCAATATTATGAACACTTTCTAATATATTG
GTATATTCACCAGATAATTGTATATTTAATGTTAAAACCTTTAATATATAGGGATCCTGT
AAACTTAAAGTAAAATCAGGAAAACAATTAAAATGCACTGGACCTTTATGAAGACCAGAT
TCTATCATTCCCATTACACTAGCATGATAGTTAATAAAACGAGCATCTCTTAAACATAAA
AGGACAGAAGTATTTTTATCTTGTTGGGTTAATGGGTTTATTCCTACTTGGATTAATCCT
AAATAGATAAAATTATGACCAGCTTTGAGATGTTTTCTGATTGACTCTTTAGATAATAAT
TGGCAAGTTTCCCATGATTTATTAAAGTATAAACTTGTTCAATTATTTTAACTTGTAAAT
CAACATTAAAGGTAGATTGTAAAAAACTAGTTTTATAAATTTCCTTAGTTTTTACTTTAG
GAATATTCCAGCTTAAATCAATTTTAACATCTTGATATTCATGTTCTTCA
>TeaL_60960
TTAATAAGAAAAGATAACTCTTCCTGCAGTATGCGAAACCATCACACAGTTCACTTTATG
CGTTGCCGCTGCGTCTATAATAATTATTTCATACTAATTATAGCGTAGGAATATTAACCT
ACTTCCCTTTCAAGTTAATCGTGTTATATCAATTTTTATCTCTATATAATGCACCATTTT
TCTCAGTTACGATTACCTTTAGGACCGGCTAACCCACAACCAAACACACTTCAGACATCA
AGGATCTCATTTGAATATTTGCTACTACCACCAAGATCTGTACCAAAGGCCACTTCAATC
CCACGTCTCCGTAAGTCTTCAGCGTAACCTTTGCATCTACCTACTCTTTACGGTTTGGTG
TTTACCGTAAAGGTCAAGCATCGACATTACATTTTAGCGCCATCCATTTTCGGGC
>TeaL_60961
CCATTGGCTACTATTTTTTTCTTAATTTATTCATATTAAAATCCTAGGTTCTGGAATGCA
GGTAGAGTTGAGGGCTGTAAAATGGGTAGTAAATGAGATTTAAGTGGAGCAAATCAATTT
CATAGGTTGTTAGTTGTTTGCCTTTCTAGTTAGTTCCTTCTTCTTCTATGTCTCTATATA
TCTATTTTTTGTGAATGCTTTTTTCGCATTTGATCTATGGTTTGTTTTCATGTGTTGTGT
TTCTACATCTTAGGGTTTCTCTTTTAATTTTGATTTTTTTTGTCAACTTTCTGATTCTAT
TTAATCATGCAATTTTCTTCTGCTTTTCTTTTCTTCCTTGGTGGAAATGCATAGTTCCAT
TATTTGGATAAAGAATTTGTTGTTTGGTGATAGGGAAAAAGCATATTGGTTTGTTTGGGC
TTCTACTATTCATATTGACATTGTCAATAAATTGGTGTAAAATTGCTTATGGAAAGTGAC
AATCCTACCCATTTAATTTTTATTTTTATGTAATGTGGGTTTTTTATGTGAGGTTGAAGC
ATCGTCGACTTCATTAAATTAGATCTACC
>TeaL_60962
ACCTTGTGCATGACCAACTACAACCTGTTTAAGAAATTATAATTTTTACCGTTATTTTTG
CAATCCATAACTAATCAAGACATAAGAATCATGTTATGAGATAATCATAATCTTATTAAA
TTGCAAAAATTGAAGTATGTAAGCAATCCACTAAGGCCATGTGTAAGCAATCCACTAAAT
TCGCTTGAGAGAGACTTCGGTGATTCCAGTTCATGTCATGAGGAAAGGTATGGTACCATG
TGGTTCAACCAAATATAGGGCCCTAGTTAGAATAGATTAGTGAAACAGGACTTGTGAGCG
GGTCTACTGATATAATTGAGGCACAGTTGTATTCATATAACCTGTCATATGCAAGTTGGG
TAGTTTTTGGATAGAACGGGGCTCCCGAACAAAACCCCTTTCCGGTCGAACAAATTCCAT
AAAAGCAAGCCAAATTATGATGTTATTTGCTAACCTTATATAGCAAAGTTTCTCTTTGAT
TTCCCTAATAGTCTCGAAGTCAATAGTTCTATTCATCACATACCTTCATAAAAGAAGTTT
GTACTCCAATCAAAACAAAAGTAATTACTAGTATCTATCTAGTGCCAAAGAAGAGGAAAA
TTTATAAAAAAGCCGAATGGATTAAGTTCATTTTATAAACTTCCAGTATCATAAGCTTGG
ATCTTCATAACATCCATCAAGTAGTCCCTAAGAGCTTAAGATAGGGCAAGTTTTATATCA
ATATCAACCAGTGAAAAACTATAAGCTGCGTGTTTCATGTCAATTCTAAGTAAGACAGAT
GCCACTTACAAAAAATAGTACTCTTAAGGAAATCATATACATATATTTGGATGCGAAGAG
TTTAAGTAGAAGTCGAAGTTAAGAAATATGCACATTTGCCAATCATAGAATCATTCAATA
GCTATTACCATACCATTAAGCATGTAAACATTGCTTTTGAACATCATGGCATCAAAATTT
TCATATATTTTTCATCAAATGAACGGATAGCAGATACCTCAAACATAAACAAAACCAATA
AAAATGTGCTTGCTGGATTTACTTAGCTCAAAAAAAAAAAAAGTCAGTCAAGCTACCTTT
GGAACCAAACCATGAGCTTTTCAAAAAAGTATAATATAATGACTTACACCATAAAAAGGT
ATTTGATTGGTTAGCCCACTTAGAGGGTTACTAGAAGGAAATCCCTTCATGGCACAAAAT
TTTTCAAACCCAAACATAAACTTCATAAGATGACTTAAAATAGTAGGCAGGCACCCATTC
AGATAGTTATTTGTTCTCAATATTTGACAAAAACTGCCCACAGAGAGGGTAATTCTAAAG
TTAAGGAGAAAAGAAAACATCAGCCATAAAGGAAACCGAAAAAAAAGAAAAAAAAAAGGG
TTGAAGAATTGCAAGTGGTGCTACAGAACTTTGGTGAGAGTAACAACAATATCAATACAT
AGGAAGGCCCCAATAAATATGCATGACATTTAATAAAAACATAACAAGAAAAAAATAATT
TTGAAAAAAAATAAATCAAACAAAGTCCAACTCACACAA
>TeaL_60963
AAAGTGATTCTGTGTGCAAGGGGTGTGCTGGATTTAAATATCATCAAACTAAGTAGCCTC
TGGACTATGCTGCAGTATGGTGCCAAGAGTGGCTCCTTTAAGGCGAAGTCACGAAGTGTT
TGTTTTACCACCAACTTGAAATCTCCCCAAATTTTCAATCGTCGAAGGCCTTTCTTTTGT
GCCGCAATTAGTCCTAATATTAGTGCCTCGTACTCAACCTCATTGCTTGAGCACCCAAAG
TCTAGCTTATAGGACAAATGCAACCTCTCACCATTCTGACTAGTTAATGTAATGACAGAA
CAACCTTTTCCAAGCCCTAAGGCCCCGTCAAATTTCAAATCACAGTATGTGTCAACCTCC
GCTGCTGAGGCATAAGCCTTGCCAGGTAGAGCTACTTCGTCAGGCTCTTGTTCACCAGAC
GAAAATTGCGCTAACAAGTATGCAAGTGTTTGGCTCTTAATGGCCCTTGGCGTGATGCAC
GTGATGTCATATTCTACCAATGCCCATAACCATCTCGCCATTCTCCCAATAAGAGCTAGT
TTGCTTAGCAAGTAGCGAACTCGGTCACTCTTGGTCACAACCTAGATCAGATGTGCCAAA
AATTAATGTCGTAACTTTTGTGCAATAAAAATTAAGGCAAGGCAATGCTTTTCAATCGGG
ATATACCACGACTTTGCACCGTTAGCTTTTCTGCTGATGTAATAAACTAGTTGTTTGGGG
TTGTCTATGTCTTAGGGTGGAAGTAAAATACAGTAGCAGAGGCCTTTTTACTGCTTCAAA
AGCTTGTTGGTGGTCCTGCAACCATTCGAACTAATGATTCCTTTTCCGTAGTGTCCCAAA
GGGAGAGGTTGGCTAGGATGAATCTTCTAAGGTATGACACTTTGCCTAAGAAACTCTCTA
GGGCCTTCTAAGAGTTTGGTGGGGGCATTTACATGATTGCTTTGATTTTATCTCAGTCTG
CTTCCACACCCCGCTGGTGGACTAAGAAACCCAAAAAAAATTTCCAATAGTAACTCCGAA
GGCACACTTCAAGGGGTTTATTCAAATGAAACTTCTGGCACCGTTGGAAGACCTTCTCGA
AGTCGTGTAGGTGTCTATCTGCCTCAGTTGACTTTAACACTAAGTCATCCACATATAGCA
CCACTTCGTGATGTAGCATATCATAAAATACGGCAATCATGGCACGCTAATAGATTGCCC
CTGCATTCTTTAGATCGAAGGGCATCACTATGTAGAACAAATTACCTAAGGGTGTTCTGA
AAGCCATTTTCTCAACATCTTCTTATGCCATCTTTATTTGATTATAACTGCTAAGCCCAT
CTATAAAGGAGAACATCGTATATCCTACGGTGGACTCGACAAGGGTGTCTACATGGGGCA
GTGAAAACTCATCTTTTGGGCAGGCCTTGTTCAGATCAAGAAGGTCTACGCAAATCCTGA
TCTAGCCGTTCTTCTTCACAGGCACAATATTTGCTAATCACGTCGGGTACTGTATGGGTT
CTATGAACTTAGCCTTCTGCAACTTTTCTACTTCTTCTTTAATCTTGGCTTCTAGATTAG
GATGATACTTTCAGGCATATTGTTTCATTGGTTTGGAGTTTGGAAAGGTGTCGAGGTGAT
GACTGACGAAGGACGGGTCAAGACCATTCATTTCATCGTAAGTCCAAGCAAAGACATCAT
TGTACCATTTCAAGAGTGCAATTAGTTCTACCTTAGCCGTGGGTACCTCACTAAGTTCCT
CTTGTTGCGGCTTGGGCCCATCTTGCATGTACCCTGGGGCTACTTCAGGTTTCTAGCTCA
ATTCTTCTTCGCCTGTACCACTATCACATTTATTTGCCTCGGGGCCATCCTCTCAAGGAA
TAATGTCTAGCCCCCTAACACCGTAATAGGTAGTAGATTGTCTTATCGCCTTCACAAACT
TTGACAATCTTTGGTGAAGGACTAGATGATTTGTTGCTTCTCTTAAACCTACTGCTTGCT
AGCGTTGCCTCATCATCTCAAATATTTTCCCATCGTGGCAGTTTTACCCTAGTAATTTTA
CCAGTCTTAGGAGTTTCTTCAGTTAACAGTTCAGTAAAAAAGATATCAAAGTGATGCACT
TCTTCTTCACCGAATGGCTTCTCAAAGGCATTGATGGTGATCACTCGCTTCCCAAGCTTA
ACCTTGACATACTGATGATGACTAGGGGGTGTTGCTCCATACCGATGCATATAGGCCCTT
CCCAATATTGTATGAGTCAGCCTCTGTCACATGAAATTTCGTGGCAGAGCGTATCTCGCC
AACTGCCAGATCTACCACAATGTGGCCGTTAGTAACTTTCTTCTCACTGCCAAACCTTAT
AACACTGATGGGTTGGCACACTATGCGAGATTCTAGGCTTCCGGCGTTCAATAGGGTGTC
GGTGGTTATGATGTTCATTGATGCCCTTCTGTCAAGGAAGGCCTATTTGAACTCCACACT
ATTTACGTAAGTTATGACAAGTAGAGGGCAGTTGTGAGGGTACGAATATGCATGATTGGC
TTTCGAGAACATGATGGAGCCATAATCTTCTTGGATTCGTCGAGGCACATACTCTTTGGC
TTTAATCCCCTCAACGTAGTTCACCTCTAAGATGTTAATGAGGGCTTTAGTCGCCTCTAG
CCTAGCAACTTCGCTCAACCCCAATTGGTCAAAGAAGACACGAAACTTGACAAAGTTCTG
CAAGGCGTGGGCATAGGCATCTTCTGCGGATGCCTTTTCTGAGGGTATTGCCTCCGGACA
TTGGCTCGTTGCTATCTCATTCAACTCATTGTAGTAACACGCCATGTGCATTCATAGGCC
CTAGGTATACTATCATGTTCACATTCTTCCCATTTTCCTTGTGATCAAGATAAGGGTCTT
CTCTTAAATCCTGGTTGCTCGCGTCTTTGAACTTCAACTCATTTGCTACATCTCCCCTCT
TGAAAATGTTCTTCAGAGTCCAACAGTCTCGTGTCGGATGTTTAGTGGCTCGATGGTTAC
ACAGTAATCTGGGTTTTCAACAAAACAAGTTTCTCATCTGCTTCCCACTCCTTGACTTAG
CTTTGACATTTTCAATATTGCAAGGATATGAACTTTTATCCTCATAGCTTTTCCTCTTTC
GAGATGTCGACGCCTCCCCTTGTGAGCAGCTCCCTCCAAGGGAGGTTACCGCGATAATTC
TACTACTGTGAGAATATCGATGACTCTCACGAGGCCTAGGGAGCGGACTGCCTATGCTTA
GGTTTCTAGCCACCTCAATGAAGGCTGAAAAGGTGGGTAGGCCATGGTTTACCAGAAACA
ACTTGTAGCCTCGCAGGGCACCCACCACACATATGCTGACCAGGCGAGCGAGCCTCGTCC
ACTGGCTCGTGGCAATCGATGGCTTTCTCTTTGAAGCATTTGACATAGTCCACGATATCT
TTGCCTGCCTTCTGAGTGTCTCGGCTAAGTGTAAGAGTTACAACTTTTTCTTAGACTTGA
AAAAACTTCGTATGGAATTTGTTCACCACCTCCTTCCATCTCTTGATCGAGTTAGGCGTC
AAGTTCACATACCAGCTATAGGCCCTTTTGGTGAGTGATTCGGAGAATTCCCAAAGGCAC
AAAGTGTGGTTGGTGTCATGGATGCCTAGTGTTTTAATAATTTGCACCACATGCTCTCTT
ATGTTACCTTGCTTGCCATCGAACTTCACAAACTTAGGGACGGTGTGCCCAATTGAGTAC
AGCATGGCCAGTATTTCATGGGATATGGGGGCTTAACATCTAGGTTTGGCAATGACGGTA
GTTGCTTCTTACTACACTCTTGCTCAAGCATAGCTTGGGCATCAGCTATAGTGACAAAAT
GGTTAGGCAAGTAAGGATCAGTCTGTCCTTAAGTAGCTAAACTAACGACAATACCATTCG
CCTAAGGAATCGCTGGAGGGTTTGGCACCTAGATCAGGGCCTGGTTCTCATGGGATTGGT
TAACCGCGGGATTCAAAGCTGCTATAAGCGGAGGGACTTGTGCTGAAAGAACTTGCACTA
GCCTGGCCGCCATCGCCAAAATGGCTTCAATGAGGGTCTGCAAGGTAGTCATAATCTCCT
TCTGTGTCTAGAAGGGACTAGACTGCCTCAACAACAATGTTGTGGTCATAGTCTTCAGCA
TGTGTCGCCCTGCCATTCGAGGACCCTTGCTGTTAAGGTTGCTGGTGAACCTCATTCTCT
GTTATTCTTTCCAATGTAGTGCGCGTATTAACCATCAACAAAGCTGCCTCTCCAATGGAG
TCACCAGAACTAAGAAGCACGGACACGAATACGGATGCAGACACAAATACGGATGCAAAC
ATGGGACATGATAATTTCAAAAAAAAAGG
>TeaL_60964
CTGAACACGTCTTCATATTCGTGGGGAAAAAAAAAAGATGCATGATAAGATTTAATTCAA
ATTTGACTGTTTGAATGCAGTCATGCGCAACTTCTACAGACAATATCATGATCTTGATAC
AGCAATTGCAGAAACAAATTTTAAATCTACAGTAATTCTGAAATGTCTGCTAGATTTTCA
ATCCCAGTGTACCCTTTTGTTTGGTAGTGCAATAAATAGATTAAACCCAAGCATATGGCA
TTAAGTACTCAAATTATGTACTTTTTTGGCTGGAAAATGTTTCTTTCTAAAGCCCTATTT
CTCTACAGCTCTATTTTTATTTTATTTTTTCAATAAAAAATATGGAAGACACAAGAACTA
CATTCTATTTTTTCTCAAATGAAGGAGGACACCTCAAGGAAGTGAGAAATAATTGCTCAA
CGACCAAACAATCTTGAAATAGCAACTTTATCAAATGCCAATTAGTGAGCTACTGTGAGA
GCACATCTGGATGTGCCATCCCTTCAATCTTGGTTTTCCGAAGAACTTAAGTCACATTGC
CATTCTCTAAAATTGAGCATCGAAGGAAGATGGGGCCATAACAATAATAGATAGCAGAAA
TGAAATCCACAACATACAACAAAATTCTTACACTAGACAAACAAGAAGAAAGAAACAGAT
ATTATAATCAAGATCTCCATACTAGCGGCCTATGAAATGTTTCAAATGCAATAAAAGAAA
TTATTAGGATAAGTTTCTATACATGTTGAAGCAAAATGGAGGATATTATTCACGTGGAAT
GTTTAAATATGCCTTATATTATAAGGTTCAACTTTTGTGTAACATTGTTATGATGGTTAT
TCAAATTAGGATATGAAATCTGAATAATTGTTAACCATTAGGTACATAACGATTTATTTA
TCGAACATTTTTTGACAGAAATAGATACCTTAACTAAATGCATGCAATAAAAACACAAAA
CATAAACAAAGTAATATATATATGCGTGCACGTGTGTAGAATCTATGAAACTAAAAGATA
TCGTTTAGTTACCACTCCCATGCTCTAAATCTCACTCTTATTTCATACTCACGTAACTAT
GACATTCAATCATCCTCTCACTCAGCCATTGAGTCTAGACAACGACCATAGCAGAACTTT
ATATTGGTCCATTTTGTGCAAGCCTATCTCATTTCAGATTTAGAATAATATTTCAATTGA
TAATAATTATTTTTATAAGTTTCAAAATCACTTAATGAGAGAAAACATAAACACGTCATT
TTTTAATGATCAGTCTCTAAACACAACTTTACAAACCTCCCATCTCACTCTTAAAAAAGA
ACTCCCACCTTCATATAGTCTTCCAATTTCCAAACACTAGTATTCTAATGTCATCAATAA
TTATTTTAAATACTATTCTCATATCAATTTTACATCACACAATGACAAATGGAAAGGATA
CGAACAATCCATAGGATTAAGTACTGACCAAAAAATCCATGTAATATGAAATTGTAAGCA
CTATGGATTTATAGATGACAGTGTAGGGAGATAAATACGTATAAACTAACAACTCTGTCT
TTATCCTCGGATTAAGACATTTCATGTGCTTACAGTACCCAGGTTCAAAACATAAAGCTG
GAACCTTCAAGTCTTCAATTTTAGACTCCATTTGCTAAATAAAAATATAAAAATGATTTA
TCTTGTAAGAGTCTTTAAGAGATTTGTTTGACTTGAAAGTTTTCAATTGTCTAATCATTT
TCACTGTGAGACACATTATTCAGGTTGCGTTCAAGTCTCT
>TeaL_60965
ATTGCTGGGAGCTGATGTTGGGTCCTGAGAAAGAGACAGAGAGAGTGACGTCAAGTTAAT
TGTTTTTAAGTGAATTCACTACATAGCTCCAAAAGGAGGAGCCAATGTACGATCAACTCA
TTGCTGGGAGCTGGTGTTAGGTCCATCCTCGAAAGAGCTAATATCCCAAGTTATCAACAA
TATCCCTAATGCTGTGGATCAATTACACAGTTGTCTTCCACTCCATCCAAGTGTTCATCC
CTCTTTGTAGAGGGCGAGCACAATCTGCTGACTTTTGCCACTAGTTTTAGTACCCTTCTG
TTAAAAATATTGATAGAGAGAGAAAGAGAATAAATTGTATTATTGATGGATATCTTGATG
TATTACAAGATTGATAAATTACAATTCCTATACAATCTATATATAGAAGAAAATGTGGTA
GTAGGTGTAGTGGAGGTGATAGTGGGTTAGGTG
>TeaL_60966
CATTCACATTAATGAGAAATCTTACGTTTGAGAAATTAAGATTTGATACTTTAGGCTATA
TTTGGTATACAAGAATGGCATGAAGTGAGAATGGAATGACTAATCTCATTTTTTGTTGAA
ATATAATTCCCACTAAAGTCATATTAGACAGAAGAAAGAAAATGCAATGTTGGAATGAGT
CCTCATGGATAGTAGGATAATTTTTCAATTCAATTCAAGCCCTTCCAAACCCTGTTAAAA
TAGGGAGCCTCATGCATAGGGTCACCTTTTTTTTCTTTTTTATTTTCCCCAAATATTTAC
GGGACAGTCAAACCTACTCATTCACACTTCACTCTCCAGCATCAATCATATAACTGTTGA
AATTGGGTGGCACAAAATTGATGTGCCAGTTTTGATTATATGTGTCTATAGTTATTTATC
AAAAATAATAATAATAATAATAATTATATGTGCTTAT
>TeaL_60967
ATTTTTTCTTATGTGGTTAAAACATTGATACTAAGACAATTCATATTTAAAATAGATTTA
TAATAATCATTGAAAGATTGGCATGGACAATCATGAGGAGGTTCATTATGATCTTCGGGC
TCTTCATCAAAAGATGAGGGAATATCCTTATCGATTTCTTTTATGTGGAATTCATCATTA
GATATATTATCAGAATATTCGATATCAGTTTCAGGTTCTTTATCTAAAAGAAGAATTGAC
TAAGGAAGACAAAAACCTTCTTCAATATTTCTATTCTCCAGCAAAATGGGGACGTCCTTC
AGTTTTTCATAAATTTGCTTATTCAAACCACAAACCTGCTCAATATAATTATTACGATTA
TCAAAGTGCTTGGTTTTACGTCTTTTATTTCCAAAATTGGTTCTTCCAACATTCTTGGTG
AATTCGTTTTGGACCAAATTTTAATATCACTACTGGAGACATTCCCACATGGTTCGAACC
ATGGCGGCACTAGTTTGGTCTCAAATTTGCTACTCTCCCAGATTCCCTCCAAAATTTGTA
TCATAGTTATCGGAAGGAAGTTGAACCTCCTTTCCCTGAATTTTTATAGTCCTTGATTTT
CAAAATCTCCTGGATTATGGCCGGGCAGTATACCATATCATATCCATATAATACACACTT
TCTCACCCTCCAAACTGCAACAAAATGGTGGAAGAATTATAGAATTCCAAAAGAGCATTA
TGCTGACTAGCTTCGCCAATTTTACAAGCAACGTAAACAATTTAAATTGGTTAACTCTGC
TCCTTCTATGGCTTTCTGAAGCCTCAAATCTTCATAGTATTTTGATTATGATCATTTTAA
ACTAGAACTTAAATAAAAGTTAGAAGGGTAAGTACCACTCAATTCCAAAAGATGAATTTG
>TeaL_60968
GGGACATTCAAAGTCGAAAGATGCAATTTTGATTGGCCATTGCAACCCATGAGCAATATC
ATTGATGAAACTCCATGGGAGCATCTCCATATCTTCCAAATTCATCAACTTGTAATAATT
ATCATTACTCTTGAACCAGCTGCAAACCCAACGAAAATAACAATGAACCTTGAAACTACC
CGATTTCTCTTTCATTTCCTCTTAGCAACAACTTCCTCCTCCTCACACGTTACATACTCT
TTGACTGCATGCATACACTTTAAAGATCACCCTTGGCTCAACAACTAAGCCCTACCGTCA
CCACTAACAGCATCCCAGTGACAACAAACCTATCTTCCCCTCACTTCTCTAGATGCATTG
CATCTCCATGCCTTCAAATCACAATTTGCTTGAGAACCTTGAACCAAATTTACTTAATTT
AACCTCAAACAAGCCCCTATTTCATAAAATATACAACCCAACACAAGTCCATATACCTAA
TCCACTCTACTTCACTCCTTCATATTAACATTTCAAATCACGAAGATGTGTGTGCCACAC
AAACAAGAAAGAAAAAGGCAAAGGAATTAAAACAGTTTTCGTTCAGTTTTTGGCTTTTGG
TTGTCACAAAAAACAACCACAAACATTTTGCCTGCAAGAAATAAATCCTTTGAATTGTTT
ACTATTATAATTTTTTACACTTGTGCACGTAGAAAAGTTTGCTGCCCAGACAACCACTTC
TCAAGAACAACTTTCCTGCTCGAAGTTTCTGAGCAACCAAATGGAGCCTAACCAGTTGCC
ATCCAAAATTCAGCGAAGTCTCCTGATTTTAATGTTCTCTATATAGAAACTATATGTGAT
ATGTAGAATAGTTATGCTGCATTTGTATGAATGAAGTTGTTGGAAGCAAATAATGATGCA
CATCATTTGTAGAACCCAAAATATGAGAATTCAAGGGCTAAGGAAAATAAGATTACCAAA
AATACCAAACCAAGCTTCCTCTATAAATCTGTGTACGACCATGTATAGCTAGGTATAAAA
TAACTACATCTACATGAAATTATTCAAC
>TeaL_60969
GACTGGGCAATTGATGGGATCCCCAAAATTGAGCCCAACAGTGATCTTCAGCATGTTGTT
GAGATCAAGACTCCTCAGCAAATTGAGAGAATGAGAGAAACTTGCCGAATTGCCAGGGAG
GTTCTGGATGCAGCTGCTCGTGTTATTCGGCCAGGTGTGACTACTGATGAAATTGATGAC
GTGGTTCATGAAGCAACAATTGCTGCTGGTATGTTGATTCATTTTTGAGCTCTGCAAAAC
ACATGAGTAACTCTTCTTCTTGTTGATTTTATGAAGTAGACTCTCAACCAAGGTAAAGAA
GAGAGGTTAATCCAAAAGGCAAAGATTGAGACTACTTTGTCTCTCTGATTTTTTCTTTTA
TTTATTTTCTCCTGGTTTTGCAAGGATTCCAAACTTTTTTTTATTTTTTTTTCCTCCTTC
AAATTCTATACAGCTGGGCTGTATTACTGTTTTGCAAACCAGAAAACACCAATATTTCTG
TTATCCCATGTGAGATTCACACCTATTTCTATATCCTTTCTATGTTGTTTGATTATCAAC
TATATCTCTGTTGGTTGTTGAGTTTTTTGGACTTTGGTTGATTTGAGGCGTTGGTTTACT
TTCATTTTTTAAAAAGAAAAAAACAGTGAGAGTTAATGATTGCTTATGTGCAAGATACTT
ACTGCTGCATGGTCTGTCCTTGGTGAATAAAAGTTTGTATTGATGTCCAGTGAATAGGAT
TCTGGCTAAAGTATGTATGTGTATGTGTATATATATCTGTATATGTGTATTTTGTAGTTA
AGTCATATATAGCTGAAACTTTTGTGCATGCTGTAACACCAAGATTTGAAGGCAATATCA
TGGCTTTAATGAAACACCATCTTTCTGGGCTGTTGGTGGTGACAGAGATGATGACTTTTG
GGTCCAGTGGGGAGTATGAGTTACTGGTGCCACTAACAATCTTTCCTTGGTTTCTTGGGT
ATTGTTAATTTTCTTAATTGATTATATTGTTTAGTAATGAATTTTTCTGGTCTGTTTTTG
GGACTGCTATTAATATCAAGAGCAATTTCTTCTTAGTTTGGGAGTTTATTGTCTTAGGAT
CTTTAAAGCATGTTAGACCTTCTGGGTTCAGGCCATTTGATCTAGGACTACCAATAGTTG
GGTTTGCTTACTATTAGTCTGATTTTACCTGCTGCAGGCGGATATCCATCTCCACTAAAT
TATCATTTTTTCCCAAAATCATGCTGCACGT
>TeaL_60970
ATTTGGGTGGTAGTTGACCGGTTGACCAAGTCGGTGCACTTTATACCTATGCACGTGAGC
GATTCGGTAGACTATCTTGCTGACCTTTACATTAGGGACATAGTAAGGTTGCACGGGATC
CCTGTAACGATTGTTTCGGATGGAGACCCACATGTAGGCTCGACTTTCTTCGCGCCCCCC
CCTTTCAGAGAGGCCCGCATTGGTCCTACAGTTCGGACTCCTGTCACAGTTCTAAATCTA
ATTTCACAAAGTACAATGTGAAACTGATAAACACCAAAGAGTCCAATTTGGCAAATCATT
TTGGAAAATCAGATTTTAAATCAAATAATGCCAAATTGGACTGCTTTGCCAGATTA
>TeaL_60971
TTGTTTCAATAATATTGACAACAGGTTTGAAGCATTGAGTCTGAAGCATTGTGGACTTCC
TTAAGACCTTTCATATCGAAACAAGATAATTTTAAAATTTTAGATTGATTTTTATATATA
TTATTTTTATTTTTATATATGATAAGAACTCTGCAAATTTACTGATATAAACTTGAGATA
AGCCCAACCAAACACAAACAAAAGCATCCAGGGAAACGGAGAACAAGCATCCAGGGACAC
GGAGAGCTAGCATGTGTTTTAGGATATTTTAATGGAAAATGTTTAAGGGTCACAAATTTT
ATCGTCCGTTTTGGGTGCAAAACATGCCAAGACGACGTCGTTTTGACAGTTTTGAGCCAT
TATAGTCATAAAAATTGTGACCTTCTAGCATTATTGTATTTTAATACAAGAGAGTTTGAG
AAGTCTATAGCATCCATTCGAACTCGTTCATTTTGTAATATTTTTCTTATATATTATTCA
TGAAAAAAATTAAATCGATATGATAATCATAACTTTTTCATTTAATCGTGTTTGTCTGTC
ATGACCCAACCCCAGGGACTTAGGGTTGGAATCACTGTTTACTCACTTATTTTTATTCGA
AGCAAATTAAGTTGCGCTAGTGAAAATAAAGTAAACAGAAATTTTACTATTTAAGAAAGA
GGAAATACATTTTTAGGACTTTCATTATTTTATTATT
>TeaL_60972
AAAGACAGAGGAAAGGAAGGTCACTCTTGACAAGGATTTTGAATCGATGCAGGTAGTTGG
GAAAAAGGCAGAAGACAGCAAGCAGGACTCTGAGAAGGACAAGCTTAAAAAGAAGGATGA
CAAAGTTCGCAAGGTATATCATTGGTTACATCTTTAATGAGCATGCAATCTTGTTTGCCG
CAGTCTTCAAATTATTTAATAATCACTCGTTCAGCTTATAGTGGTATTTTGATGGTTAAC
CTAAAAAGTTTGTTGTATCTTTAAAATACAATTTTCAATTGCTGGACCTTATTTGATCTC
ATGAATGCTCATAGCAATTCTGCTTATCGGCTACATCTTATTCTTGATTTGAAAGATTGT
TCTTTATACAAATACTGCAAGCCAGTATCGATGAGCACTTGTTCTTAATCCAACAAAAAA
TGGATTTACTGTTACTACAATCACTGCCTTTATGTGCTCAAAAGACAAGTTTCTAAGAAT
TTTCCAGAAAATGACAATATATTGGGATCTGTTTTAAACAAATTGGTCTGTACTTTTAGC
AGTCAATGAGCATTA
>TeaL_60973
TGTTTGTTTGTTTGTTTTTTTAAATTCCTTAGAGATTACATAATTTCCATGTCACATGTT
CACTTCATAAAGAACGAAAGTATGATGAGGGCAGATACGTAATTTTGAGGGGCCAAAATC
CCACAGCTAGTGGGGCATTTTACAAAAATGAACAATGAGAACAGTGTGAATATGTTAATA
ATATATCCAGCTACTAAAATTTTGTATTTTACTTCTCTAGGAGATATATCTTGTTGTTTT
AGATGACATAAAACTTTGTTTTTGTGTTGGTTTTGTATTTCCTTGTTTTGATCTTGCCTT
TCAAAAATGTTTTGGGAGCAAATTTTTTAGTCAAAATTTTAATTGTGTTCAGTGTTGCAG
TCTTGATCACTTGTCTGTTGTCCCTTGTATATTATTAGTTAATGCGTTGAATGGAAGATG
AATAAGGGGAACTAGGAAATCTCATATTGGCCTAGTTGGGACCTTGCGTATTGTAATTTA
GGTTTGTTATTAAGTCGTAGTTTTATGCTTTCTATAAGTCAACATGCTGCTAGTTATATT
TATTTCAGTTTTATTAGGTTCTAGACTCAAGGGGTGCCATTCTATTTACATTCATCTCTG
CAGATTTACTTACTGATTTTATTTTATTTTATTTTTGTCTCTTGTAATTGGAAATTTTT
>TeaL_60974
TAGCGGAAGGTGAGCTGTGATTTGGCTAATATTTTCATCAATAGTATTTAAATGTTGTTT
CCTGCTTTCTATTTGGTCTATTTATTGGATAGCTATCAAATTTTCAGTACACTCATGTGG
ATTTAGATTGCAGTCTTAGCAAATTGAAGTCTTGCTTTGGTGATATACATATAGGGACGG
CAATGGGAGGGGGGACATATGAGCTCATCAATGTTCATGTTCCTTTTCAGTTCTCTTCAT
TAGTGCAGTTTGTTGTGTCTATGATAATTCTTTTACTTCTCCGGTGAATTTCCTCCGGGG
GAAGGATTGGGACGTGGCCATAAGGG
>TeaL_60975
CAATCCTTGACACCCCTTCCTTGGCTGCCTTAGGCACCTCAACCACCTCAACCACCCCAA
CCACCACTCCATCCACCTCCTTCACCACCTCCTCCTCCAGCTCCTCGTCGACATAGTTAG
GATCCTTCTCATCAATCGCCGGTGGCGCCGGGTCCAACTCGTTCTCCGCCTCGTCCGCCG
GGCCCTCCCACGTGTACTTCCCGCCGTGTCCCGACTTCGGCGGAGGCCGAGCAAAAGGCA
AACCGTCGGCCGGGTGGCGCTCCATCCTCTGCACGCCTTTGTCGACAAGTTTTTTCTCAA
TGTACTTGAGGGTGTCTACTTTGTGGGCTTCCAGCTCCACTTTCTCCACCTTTTTGTGTC
CCTCTTCGTCTCGAATCGGCGCCTTTATCGTCACCGGCTTGCCCTTCTCGGTCTCCTTCT
TCTCATCCATGGCCTTCATTTGGTGAGACTGTTGTTGTTTGATCTCCTTTAACTG
>TeaL_60976
TTCTCCCATTTTCTAATTTCTTGTATTTCTTCTTCTATGAAACAAGTTGCCTAGGTATCT
TCACATTCACATTCTTAAACAAGTTGCCTATGTTGTTCAGGCCATCCCCAAACCCGTCCA
AAGAACAAAAAAACTACCAAGATGAAACTACTATCTATGTCGGAAAGTGAATCACAACAT
AGCTAAACCAAAGCAAGTAAAACTAGTGAATAAATATATTCAACCTTTTGTCTGTACACC
TAAGTTGAGACCTGAAGCAGCAAAGGAGCTATACATAACCATAAAGAAAAGGACAATCAA
AATACAACTAAATTATGTACAAAACACAATCCCAAAGACACAAACCCTCAATGAAATTCA
CAAAAAATTGCCATTTGGAAAAGAGTGTGTGAGAGACAGAGGGAGAGAGAGAGAGCTCTT
TCCTGTCTTCAAATTATGTTGTAAAGAAACTAACTTTTAAGGTTATCCCACTTACATCAA
AACCATTAGAGCCCTTCTCCTCATTCAAGCCTAGAAATTCACTGCGGAGCTCTCCTTCCA
CTATTCACTACGGTTATTGTAACATTTCTATTGCACTCCACTCACAAACACAAAAACAAC
AGACAATTGTTTTGATGAGCAAATACTCATGTAAAAATGATTTAGGAGAAAATTGTACCT
TTGCAAGAGAAGATTTTGAGCTAGCGTTCCCTATAGCACCACTGTTATTGTTCCTTAGTA
AATGAATCCCTGTTGTTCTATTCAGGAGGTTGGTCCCATTTGAATTTTGGCTAAAATTGA
AAAATAATATAATCTCAAAGATTGAATAGAAAAAAAAAAAAAAAAAATAAAAAAAAATTT
TAAAAAAAACCAAAAAAAA
>TeaL_60977
ATAAAGCCAAATAGGAGGTGTCTCTTTTTATTTTTTTTTCCTTTTGAGCTCTAAATTAGA
AATTTTATGCGAACAAAAGACGAGGACAAAATTTGACTAGTAACAGAGCAATTAGCCACT
TCTTGAGTGCATAACTTAGATTAATTTTACACCCTTGATTGAGTGGACTGAAAAAATAGG
ATTTATGTAGCCTTTTTCAAAGGAATTAAATTCATGATTCATCTTTTGTAGTCAAGAGAT
TAGATAGATTCCTTTGAATTAAATGCATGTTGTAATTAGCTTTAATGTTTTGTCAATAAC
AGCACTATTGGGTTTTGTTAATTATAGTTCTTCCAACGTTTCTCATGTTTAATACAGAAG
AAAACCTTGCTTTTTGGCATTGTTTTGTGTTCAGTTTTCTCTAGGTTTTTTGACATAGCA
GTTGAGTTTGTCTTTGCCCTTTGAAGTTTGAAATGATTGCTAATGATAGTTTCATTTTGT
TCAATGATTATTATAAGCTCACACTTCTTGTAGTTAATGTTTTCTTGGTATTTTAGTCTA
TTTTAGACTTATTTCAGTACTTTTCTTCTTTCCATTCTTCATTCCTTTCCTATTTACCTT
TTAATTCTATGTTTAGGACTTTGTGCTACTCTTTTTCCATGGAACTATGCTTCAATAACA
AATTGCATGGTAATAAAGATGTGCTGATTAGATATCATAG
>TeaL_60978
TACAGGACGCAAACCCCAGTTTCTGTAAGATTAGGTAATAATCAAGGCACAGTAAAGTAA
ACTAAAAGAATACAACATTCCTCTCTCATAAGAGCAATCAATTCCATGTTAATGTCAAGA
CACACAGCATCTAATTCCCTATCTATTTTTCCCATTTTTGAAAGAAATGCACCTTATAAA
AAGGCTAAGCTACACATTTTCAGAAATGTTTTTCCTTTTTTTTCTCTAGAGCCCCACTTA
CAATATTGAGATGCAATCTATCGAGAATAGAGGCAAATATATCCATGTCAAATAAGTCAA
TAACAGAACATGCAAGTGCACAACCAAGAATGCACCAGTCCAATATATATACAGGTTTAA
AACTCGTAAAGGATGTAATCAAAAGATGAAAATAAATCCCAGAGCTTTTAGCATAGCAAG
GGACAAGAAGGTTTCAATTGTAAAATGTGTCTGTCATGGTCGGCAATGGGCTTTAATACC
CCTGTTCCTTTTTTTCGATAGTTTAGGATTAGGGGTTGCAACATGTGGACACCCTAACGG
AAATATTTATGATCTTTACGATGCCAATGAAGCATTTATTTTGAGATGATTATTGTTTCA
TGGTAAAGAAGTCCTCTCCCATGTCTCATAATTTTTCTAGAGGGCAAAATTCATTTTATC
GCATTGTGATTTGAGCCAGAAACACTGTACTCCCTTATGGTTCAAATATAGGTAGATAGA
CTACCTGTGATTTTGGACTAAGTTAAAGATAACGTTAGGTGTGCCACACTCTCCCAAATT
GAGAGCGAGCAATGCAAAAATCATGTATCAAATGTCAATAATACCATCATATTCATCTTA
TTCTCTAAAT
>TeaL_60979
AAATGTCAACATTAGATAAAATGTACATTTTTGTACTACTCACAGTGCTACAACGGAGTG
CTTGTCCCTCCTAGAATGTGCCCTTGGGTTAAATTCTCTACGAACCCTCTAAATTTCTTC
AATTCCATCCTTGGAGAACTTCCTTTTCCCCTCCACTCTTTTCTTTCCTCTCTCTCTCAG
GAGATTGTTTTTGTATGGCAAGGACGAACAGTTCTGATCATAGTCAATGCGGATCTGCTT
CAACTTTCCGCATCTGCTTCAATTCTGATCAGGAAGCGAATATCTGACTATGATCCGTAG
GGAGAAGGCGGCAATGACACAAGACAACACTCATCGGAGTAGGTCTCAGACGGAGACCAC
ACCAACAATGGCGGCGAGGCCGTCGGCATCGATGATCGGACATCACCATCGGAAGGAGGA
GGCGGTGGGCCCACGGGGAAGACGGTGGCGTAGGCTGAGACGGTGATGGAGGAGCTAGAG
AGAGGAAAAGGGTTTTAGCGAGAGAGAAAAGGAAAGAGAGATGGTTTTCAGTGTTTCATC
A
>TeaL_60980
GGGTACCTAAGAGGCTTATATTCATATGGCCGAGTGTATTAATCCAGCTTATATGTTTTC
CCGTCCATGGCTTGAGCTACAATGCTACAACCAACGTTATCCCATACTCGACATGGTGGT
TGACTTTAATATCAAATGATACAAGCCATTGGGTAGAACTTGCCATTGAAAACCGGCTTA
CGAGGGATGCTGCCCAAAAGGCTTATATTCACTTGGTCAAGCCAAATGTATCAATGCGGA
ATCGTAAACAATTGCCTCTAAGATGCTTGAAGTCTAATGCTTAAATTGTGGTGGCTTGGC
TTGTAGATGTGTAGACATCCTCTCCCATGACTCAATCTTTGGAATTAGACCATATTTTCA
GTCATCCATTACAATGATATTAATAACATTGTATAATATCAACTTAAAAGATTTCAAGTC
CCTTGGCAAGCAAAATGATAACAAGATTCTTGTACAATAGCTATTCTGTTGAAAATTGAC
AAAGACTTTCACATAAGTATCTTGATATGAAATAATACTTGTATGGGGGTATTTATAACT
GAAATGAGAATAGGTGCTAGCAAGACTTCAATGCTATTTCTTCTGCATTTGACATAGTGA
TGGGTTTTTGGAGTTTTGTAACCTTGATGTCAGGGATCAGATAATACAGAAACAAAGTTT
CACTTGTCAATCATATGTTAGAATGTGATTGACTCATTAAGATTTTATGAGCTGCAGGAA
AATCTAGAACAATGAATCCATACCTTGGAATTGTGGCATTTGATATTGTATTTAATACAT
TACAGAGTGGAACCATGGAAACATGAGCAAGGTGATTCAACTATTTATGCCATCTGAACA
CCACTGATTAGAAGGAAGAAGACGCAGATTTACGTGTTTCCCACAAAATTGTATCTTGAA
CTTTATATAGTAGTATTGCCTCCATCATGAACAATAATATGAAGTTGTGTTTATTGATAA
GGGTTATTGAACTGCGACTTGAATCAGTTGAGTCAAGTTGAAGGCCAGCCAATAGGCCCA
ATACCTACCAACCCTAAACAAATAGCAGGCCCACCACTACCTCACGTTTCCAATTTAAGC
TCAAACTAAGCCAGGTGATTGGGCTACTGAGGTTGAAATTTGAATGAAAAATTATAGTAT
TCCTGCATAAATCATATGAATAGCTCTTTCTTAATGCGGTTCCCCCATCACCCAGGAATA
AAGCAACTTTTTATTTAGAGTATATCAACAAATGGAAGGTTGGAATTTTTTTG
>TeaL_60981
TAAACATTTTCCACTCAAACTTCACATCAAGTTTCTTTCTTGTATGAGAGCCCCACTCTG
TCTGGGCTCCCAATTGGAGTCTTGGTGCTCTGCTTCTCCAACTATGGTTCCCAAAACAAG
CCCTACTTCTTGTGCTTCTTGGACCCCCTTCTTTTGCAAACCGACCAAGGATTTTTTTAT
CTTTAAATTCTTGTCTTCATATCTCAAAATATTAATTCTCATTAAATTATGTGAGCATCT
GAAGATGCAATTCAACGACATTTCTCAAATCAAGAAGACAGAAGAATTTGGAGATGGAAG
ATCCGTGCCAACTCTCTTGATTGGAGAGGAGTTCGAGGTTCCAGCTGGATATTATCATGC
AAATAGGTAAGCATTTGATTGGTTACCTACTGGGTATTGGCTTACAGGGACCACTCCATA
AACAAAACTATGAAGTAAAACAGTCTGGAAATGCTTTCGCAGAATTAATAAGCTCAAACA
ACCCACATTGGTAGGAGAGAAAGATGAGGGCCAAGGCTGTCTCTGGACTTTGTAATGTTT
TATTACTCTGTTCCACTCTGTGAAACCATTGCCTTTCTAGTTTATAAACCAACACAGAGT
TTTGTAACTTCAACCAGTATTTAAAAATACTTGTTAGCATTTACCTCGTAAAAATCAAAT
CTGTTACAAATTCTCAAAAAGATTACTAGTCTAACCTGATAGAGGTGAAATTGAT
>TeaL_60982
GTTCCGTAAATTTTTACAACTTACATTAGGTCCTCCCAAGGTGTTCATGATGTTTCCCGG
GCCTTTTAACGACTATTTCAAGCTTTTACTCCCTAATGGCCTATTTTCAAGCTTAAATGT
TTTCTAACCGAGAGTCCTATGATTGTTCTGTAAGTTTTCACAACTTATGTTGATCCCTCC
CAATGCGTTCATGATAATTTCTAGACCTTTTCGTGCCTATTTAACAATTTTGCCCCCCGA
TGACTTATTTTCATGCCTAAGTGTTGGAAATTTACAAATTTGAAAGTAGTTTTTAAATTG
GGAGTCTCATGCTTGTTCTATAAATTTTCATAATTTACATTGGTTACTCTCGAGGTGTTC
ATGATGTTTCCCAACCCTTATTCATATTTCATTATTTTGTCCCTCAATGACCTATTTTCA
AACTTAAATGTTGGAAAAATACATAATTGAAAGTAATTTTCAAACTAGGAGTCGTGCTTG
TTTCAATGGGGAGCCACGTATATTGTCACTCAACTCTCAACAAAAATCAAAGCAATACAT
AAGGTAAAACCCATCAACCCACAACAAGATAAAAGGAAAACACGCTAGAGAATTTAGAGG
TACGTTCACTCAACCCTCAACCAAAAAGCTCCCTAATATAAGTAACTTTAATATCTTAGT
AAAATCTACTGAGATGAAAAAGCTTTCAGCACTACATGAAAACAAAAAATGAAAAAAAAT
AAAGAAGAAAAAGCAGACAACGAATGATGAGAATCCACCACCTACTGTCAATGAAGATTT
TGAAGTAGAAAAACATAAATCATTCATTATAATTTTGTAACTGTTGGCATGAACACAATG
AATGTTGAGAATCCACCACCCACTTTATT
>TeaL_60983
CAATCCGGCTAATACCAATGCAATGATAGCCGCCAAATATGCTGCTCCAAAAATACCAGC
AACAAGTTTCTCGGCCAAGACAAGACTTGACCAGAATCGTGCCGCAGCTCAAGTTGCCAA
GAAGAATAACATTAAGAACGCTAATGAGGTTAAGCGCGTCGTGATCTGGGGTAACCACTC
ATCTACTCAGTTTCCGGATGTCAGCAATGCCACTTACAACGGTGAGAAGCTGCCTTTCTC
CAGCCATGATCAAGAGATGATTTCTCTGATCCAGAAGAGAGGAGCAGCCGTTATCGCAGC
GAGAAAGTTGTCATCTGCAATGTCGGCTGCGAAGGCTGCTGCCGATCACATGCACGACCT
ATTCAATGGATCATACGACATTGTATCCATGGGTGTTGTCTCAGAGGGTCAATATGGTGT
GCCGGCTGGCTTGTTCTTCAGCTTCCCCATTCAAATCTGTCCGCATTCTAAGAAGTGGAA
GGTTGATGAGAGCTTCAAATTGGACGCATTTGCGAAAGAGAAGATTGCCATCACTACACA
AGAATTAGTAGAAGAGCGTGATGAGGCCTTAAAGGCATGCGAAAACTAG
>TeaL_60984
GTTGTTGTTGTGGTTGTGGGTGTTCTTGAGTTCTTTGCCTCAATGCCTCTATCGCCTCCG
CCACACCTTCTAACATCCTCTCGAATCTATCTATGCGACTGATAGAGGACTCAACTCTTT
CCCTCACCATGATGCCATGTATGCAAAGCATGAGTTAAGCATTTATAAAATGTATAATGT
CAAATAACATCCATGATGCACATATCATGTGACAACCCCAACATTGACTTGAAAATTCTC
ATGAAATTAGTGGTGGTGGTGCAATCTGTATGAATGTATTGACAGCTCTGGAGCAAAGTT
GGAATATTCTTTTCTTTAACTGCTAAATGATTTATATAATATAGCTTTGTTTCCAACTAG
ATCATGGGTGTTTCTGCCATTTGATTATGATGATAGCCCAAATAAACAATCTAACTTCAA
ACTTCCCAAACAGGCCTTTTAGGGCTTTTTCTTTTTCTTTTTATTTTTTTATATCATAGG
GCATAGGAGAAG
>TeaL_60985
GTTGAATATAGAAATTAGAATATTATATTGAATATAGGAATTAGAACATTTTTATTTTGA
TTGTAGGAATCTCTCCTTATTTATATTGTTTCCTAAATTGTATCATGAATATATTATATA
TACATGGCCTCTACCTCATTCAAAGTTAAGCCAAATCATTATTTTCATCCCTTTGACTAT
TGCACACAAAATTCACCTACAGTTTGACCAAGTGAAACCAGCATTTGACAATCAAGGATC
AACCGATTCATACTCTCAAATAAATGCAACAAAGTCCCTCATGCTCCTCGTGACTTCATC
CCCCTTTGGTGTTTGAGAAACTACTTTGATTACATTAAAGTAGCTACCAACACATTTGAA
TATCAAAACCCAAACAAACTAGACAACTCCCAAAATGATCCCCAAAGCTTTGGGCTATTG
AATCCATAGACTCCCGTAAGCCACCACTTACTATTATCAATATTCCTAAATCCTAAACTG
ACCAGACACTCCTCACTAATCACTCTCTCATCCCAAATCATCAAGACCTCTCCCCAAATG
CTCTTAATCAACTTGCCATCGAATTTTTCTATTTCTGTTTCTTGAAGAATTATAATGTCT
ACATTATTCCTAATCAAAATCTCCTTTACCACACTTCTCTTTTTCTTTGATTGTTGTCCA
CACTCACATTCCAACTTATAATCTTCATTTTAGAACCACTTCTACCTGTAATCTGATTTG
CTGGACCATCATATTAACTCCAGAAACCAAATTCCTCAATTCCTAATCCCATCTTCCTAC
AATTACCCTCAACTCTCATATTTCTCCCCCCTTCTGATATATACCCCCTTTTGATCCATC
GTCTCACCAACTTCACTTAATCAACCATTTCACATTTTCATTGAGACTCCTACCCCTGGA
AGACTTGACCCCCTCTCTTCCATGATCAGACGATTTACCTTTTGAAGCATCAAATTGGCG
ACATACTGCCATATTGTCAAACTCTGAAAAACAAGAAGTAATGGCCTTAAAATTCTCACC
AGGTAACTCCAAGTAAATTATCTCTCTCAAAAATTTATACTAGGCAAGGGTTTAAAACAA
GAGCACCACTCCTAAAAGGGGGAAAACATGGTACCTTCATCAATGAAATCAATCTTAGCC
CAATAGAAACCATATATTTCCATATTTTCTTCTGATATAAAAATAACCAAAGCTTTTTAG
TGGTAATGATAGATAAAAGTCCAAGAATCAGAAGTACATATAAAACATTTAAATAAAATA
AAAAATAAAAAACTAAGCATCATTGAAGTAACCAAAGAATGACATGAGACCTGTTGCATA
CCAAAAGCATGTGGCA
>TeaL_60986
TAAAAAAATTCAGTAAAAACAAAAAAACACGGAAAATAAGAAAGTAGAATTTTCTGAAAA
GTGTTTTTGAAAAATGATAACCAAGCATAGTGATTAACAACTTCACATAGGAAATAGCAG
AATATGAAATCAAAAAGCAAGTCCATCAGGCAGCAACTAATTCCCCCCAATTCGTAGAAA
ACAAGCAACTACTTGCGCATAAGGTGCAGATGCACACTGCCACAGTAAATTAAATATATA
TATATATATATAAACAAAATTCACAATAAGGTTCACCTTCAGAATAATCAAGTGATTCAC
AGCGATGTAAAGTTATGATATGTTTAATCAAACCAGAAATATTTACTTATAAAAAACATG
TATTTGATAGAACCAGAAGCCTATGAGCAGGCAGCTAAATGCTAGCCACTAGACACTTAA
AGAACCTAAAATAAGAAGAAAACTTTATTGATGGAAAAGATTACAACAAAAACAAGAGAG
GGTGCACAAGCATAAGAGCAAACAAATGGATCCCAACTAAGTTGGCACCCAAACGCACGC
CCAATCATATGCTAGCATCCCAGGAAGTTGATGAGAAACCAACCTCCACAACACCACACA
ACAAACAGATTACAACACCAAAGTAACAAAGCAAATGACCCAACTGAACTGCCCCAGTAA
CAGCAACAGCAACAGATTAACAGATCCAGAGCAATAGAGTCAGATCAAAACAGCAAGCTG
AAGAAAAATACAGCAACAGCCAGAACGAACCAGTAGCAGAGCTCACACAAATTAGCAGCA
CCACACATGAATGAAGTAACAGCAACAGCAACAGATTAATAGATCCAGAGCAACAAAGTC
AGAGCAGAACAGCAAGCT
>TeaL_60987
CAACGTCATCTGCCTCCTCCGAGGTTAGGTTTTTCTTTGATTCTTCATTAATTCATTTTA
ATCGTTTAATTAATTTATCCAGTTATTTCATTCATAGCGAACTGAGTTACGCAATCTACT
GATTGTCTCTGAAAATAAAGTTATTTTAGGCGTTTTGGTGGAAAATCTCATATAGAGCTG
ATTATTGTCTCGGAAACGATTCTATTTTGCTCTTATTTTTTCCCTAATGCTCTATTTGGT
TCATTGGATTGGAATGAGATGGAAGTCTACGGAATGATCATTCTTTTATAACGGTGGTGA
ATAAGGATTCCATTTGGGAATGGATATTTTGATGGAATGACTATTCCATTCCACTCCTAT
TCCAATGAACCAAACACCACCTAACTTTCTTGTTTGGTTTTGAAGCAAATGAGCATGGAG
TCATAGGATGCATGGAAAAAGCTAATGCTAATCCAGCATTCAAATACAGCAAACTTTTCA
TAAGCATCATTTTTCACCTTTGTGTGTGTATTTGTGAAACACAATATGAGGTTCTTTCTT
GAGTTCTCTCGCCATCTGTTTTTTTCTTTTTTTTGGATGTTTGGGTGGGGGTAGTTGATG
AATCTTAAATCTTTTCAAAAGCTTACTAGTTTGCAACACTAACATGTCACAGTATTATCA
TGTCATATCTATATATGTATATTGAATGAGTTGCCCTTGTTGTAGCTCAAGATGTTTCTT
GTATTCCGCAGAAAAGGGTGATTTGCAAGAACT
>TeaL_60988
GCAAGAAAGGTGGAAAGCCAAATTCCTGTTTCACACTAGTGAAAGTGGATTATATTGCTT
AATGCTGTTTTTGCCTCTCTCCCCTCCCTCTCTGATGCATTTTTAACCTAATTTACACAT
GTGACACGAATTATACTGGATGAATTTATCAGAAAGCAGTTTTTGTTGCTTGTTTGAACT
TTGAAAAAGGATGGAAGAACAGTATTACATGATATAAATCTCTAGTGTTCTGATAAATCC
AAAGATGCTGCTCGTCTATATTTGTCTCATGGTAGACTCCCAGTCTGGTTGTTTGAGATT
TTCTTTGGGAAGCTGGTTGAGATGAGTTGAGCATGTTGTTGGTGGATTGATTGTCACTTA
CCACAAAACAATGAATATCTTTCTACCACAATGAATATCTTTCCCTTATATTTGATGT
>TeaL_60989
CTTGTTGCGGGCACTTGTATAATCACTTTTATTGCATTCTCATTCTTTTTATGAGCATTG
GTAATAATTTTATTATTTAATGCAATTTTGTTTCAAATATCAGCAATAACCAAATTTCTC
TCCTTTTACCACCATGGCCATCTGCTACTTGACCGACCAACAAAATTATTGGAACAAAGA
GTCAGTACCTTGGAAAACCAAATCACCACTACCTAAACTCAATCACCTCTCTCCTAGACT
ATGAAGCACGGCTACTCCAAAAATGTTGCTGTACAAGTACTGGGTACTTATTGGGTGCGG
AAATGTATGCCGGTATGGCTGCACGCTATCGGATACACCGTATACCTATAGGATACGCCG
TATACAGTCTGAGGAAGTTGTGTACGCGGCGGGTACTCAATGAGTGCAGGGTGGGTACTC
CATAAGTACTTCACAACAGCTGATTTTTTTTTTTTTAATTTTATTTTTTTTTTATTATTA
TTTTTATTATTATTTTTTTTTCAGAAGTTGGATTTTGATG
>TeaL_60990
GCTCTACCAAACGGGGCCATAGAAATAGCTGACTAAGTTTGTCTTTGTTTTACCCAACAA
TGTTTTTATCTTATTTTTAAGTGGTTAATATCATAAACATGGAGGTACTTTCCTTCCAAA
ATCCAGTCACCTTGAATTTAGTGAAAGCACATTAGTAGTAGACTAGAGGTTCCAGGAAAG
TCTATTATCGAACTCTCTGTTCATCTTATCTTTCATGTTAGTGTTTTAAGAAATTGAAAG
GAGATATATGATGAAGTAGTGCATTAATCAGTAATTCAGCACTATTGATAAAAAAAATAT
TTGAGAAGTTATTGCTAATATGTATGTCAGGCAAGGTTGTTAAAATCGGG
>TeaL_60991
CTTAAGCTCCAAGAGACCTTAGCACCTCAATGCGCCTAGAGCTTTTTAAAACACTGGGTG
GGTCGTAAATACCATCTCCCAAATATAGTCAAAACACACGATTGGGCTGAAATGGCCAGC
CCATCTCTGACATGCATGGCTGGGATGACATCTCATACATTTTAGGCATGAAATGCAAGG
AGTTGAAAATACTTTGCAATTATTTTCTTCGTAGACAGTGGAATAACTTTGGCATAAAAA
ATCTACAAGTAAAGCAAGATTCCACAAATTAAAAAGTAGTTCAAATAAAACAGAAGTAGA
GAAGACTGTAAGTTTTTTGAATGTTTTTCTGTATATTTAGTTGTGTAATACAAAGAGTAA
AACCTAGTTATATAGACTTAATCTAAAAAAGAAAATAAGAATAAACGTATATTCTTACAA
TCAATCTAATATTCACACAATTAATTTAATATATTTACATAATTGGCATAATATTCTCAC
ACCTC
>TeaL_60992
ATTGAGCAATGGTCCTACAGGAAGGTAATGGTATTCTCCATTATATATTCCATTGTATGC
TCATTTCGAACTTGAGCAACTGCATGGCAAAGCTATAAGTCTTGCCAAAGACACTTTTTT
TGGCTAGACATCTCAAAAAAGCTTCTCCAATGGTGATTTAAATGTCTTGCCAAAAAGTGG
CAAAGCCAAATCTTGTGCCAAATTTGGCTTGAAGTTTGGCAAGGCAAAACCGTTATTGCC
ACATCAACAAAGTAAATCATGACCACATGAGACTTTTTGAAGAATAGATCCAATGGCTAA
ACATTGATATGAGAATTGGTTGTGTTAAAATAGCTTGTGAACCACTGGAGTGGTACAGCT
AAAAAACGGTTTTTTTGCTCAGCCAAAAATTAACTTTAGCAAAACCATTTTAAAAATTGA
TATGGGAATTGGCTTGCCATTTTAGCTTTAGCAAGGCCATTTTGACTCTTCAATCAATGT
GTTGTGTTGTCATTGAAGCATACTAATGCATTGGAGTTAAGCTAGCATCACTTGGTTTTT
CCACCATGCAATTTTAGATGAAAGTACCTGGTTTATGTATCATGGCCTCTATAAGGGGCA
TGTACGTGATATATTCAGTCAAAATCATTAGTGTGGTAATGTAACTGACATATTGGGAAT
CCTGCTAACATGTCACATGCTTTCCTTGTTTTGGTTTTATTGGGGGATTCTGGATTTTAT
TGGGGAATATCAACTAGACTATGAGAAAACGGAATAAAGAGTAGCAGAAAATATTTTGAT
GCTATCTTTCTCAAATTGTGTATATTGATGCGAGACATTTACGTGAAGATCAGAAACTAA
TTCTCTTAATTCTGATGTTATGGGATTTTTATATGAATTCTACTTTTGCTTCTCTTATGA
TGCTAATGAATTACTTTGTGCAGTGGAAGTCAGGGCCCCCCAAATGCAGCAAGCACAACT
GTCGAGGTTGTAATTCCTCAGGCATTGTTAAGCCATGTTTATGGCGAGAATAATAGTAAC
CTGAGTCAGATCAGACAG
>TeaL_60993
GCCATGAAGTCTCTCTCCCAAGCAAAGTGCCATAACCATTTCCTAAGCAAAGCCTTATAA
AAAACATCCGGCTTTTACATGCTCAGACCCCATTTTCCGTAGCAAGCACACCTCCTTCCA
ATCAACCAAGTGATATTTCTCATCAACTTCTCCAACTTCTAGGCAACTGAGGCTAGGGAT
AGTACAGATGGAAATGAAATAGGTAGGCAAGTTAGTCACGGTGGTCTTGATCAAAGTAAA
CCTCCCTCCTGTTGAGAAATATTGCTTTTTCCACGAAGCTAATCTCTTCTCAAATTTTTC
CACCCATTGAGTCCCACATGGCTCTGTTTTTGTAAGGCGACCTCAAAGGAAGGCCCAAGT
ATGTAGCTAGCAGAAGTCCCACCTTGCAACCTAGATTAGCTGCCAAAAGCTTCACATCCC
CCACCTTCCCCACTGGGATGATCTCACTTTTTGCTAGATTAATCCTCAAAACTGAAACTA
CCTTGAAACAAAGCAACACACCCTGCAAAATCTTCAGCTCTGTCTCATTTGCCCTGCAGT
TATTTCATCATGCTGTTCTCCCATCTATCTATGTCCTTTCTAGTGTAGCTTTGAGGGAAA
AGAAATAAGGTGGTTTTATTGTGGAAAATGTTGAGGGGACGTATTCTTAGATATGTAATG
CTAGGTGTTTGAATTAAGTTACTGTCGTTAGTTGATGACCTAGACTTATAGGTTTTGGGA
TGAACCATACCAATTTAGAATATACCAG
>TeaL_60994
AATCTCTCCTAGCTGCAAACCAAAATTCTAGAAATAAGTTGGCTAGTAAACTTGTTCTCG
CTACAATAATCCCTTCTTATGCTAAATCTCATTCTTCCTCCATATATGTATTATAAAAAT
CAGAGCACCTTGTTCTGAATCAAATGTCATTCCCTCGTTTGGCTTCCAAGTACAATCATT
CTTTGATTCCATATCCATATCAAAATGCAACTGAAAAGTCATATAAATCAAATGTTAGCT
ACAAAATAAGTCATATAAGTTATATCTGCTACAGGAAAAAATGTTATATCTGCTACAGAA
AAAAATAAAAAATAAAAAATAAACAATTCCATCCTTAATCATTGTGAGAAAAATGAAAAG
AAGAGGTAAGTCAAAACAGACATTGGTTGAGGTCATGATAAAAGTGAAGGTTACTTGAAT
GCTGACTGAAACTATGGCTTTGGATAAAGGCAATACAAAAAAGGCCAACCCAATTCAACA
AGCCTTCATCATATTTACCAGGATCAACTACATCTTTTTCACATGATTTTATCTTTTAGA
TGGTACAAATAATTTCTGAAAAAATTGAAAATATCTTTTTAGTGTTTATATTTGTCAAAC
TAACAAAATATAAAAACTAATTTTTAAATTATTATTATGTAAATCCAGCAAAATTCTCAG
TGCATCAGTTAAGTTATTGAAATATTGTTTTAAGTGTTTATGTTAGTTGGTTCATGGTTT
AATAGGATAATGAAATTGACATACAAACATAAATTTTTAGTGCATCAGTTAATTCATTGA
CATACAAACACCAATTTCTTGAACCTATGTATGTCAAGACCAAGGAGAACCACTACCAGT
AGGCAAAAATTATGTATGTCAAGACCAAGGGTATCAACATCCATTACCAACAGGCAAAAA
TTATATCACATGATTGTTTTCATGTATCTAACAAATGAAGCTGAAATAATCAATTACAGA
GACAATGAAGACTAACCTGTGGATGATTGACATCGGACCCATATGTCGGGTGTTTGAAGC
TACAGAGACTAGTTGCTCACAGGGGAACTTTGGTTCGCGAAAGTGAGGGCAGAGAGAATG
AGGGTAAAGTAATGGGTTAGGTTTGGGGAGTGGGTCGCGCCGGTGAGATGGAGGAGAATA
GCGTGAGGCTTTGGTTTGTGAAGCAGAGAGAATCAATCCACCTCAATGGGTTGGGTTTCA
GGAGTGGGTCGTCGTCGTCGGAAGTGGATCGCCGTCGAGAGTAGATTGTCGCCGGGAGTG
GGTCGCCGGTGAGGCT
>TeaL_60995
ACAACCAGTCCTAGTTTCAGCTCTAGGTTTTTTGGTCAATGGGTCTCGCTTGTCAACCTT
CCGAAATCTCTCCTTGTTGCAAACCAAAATTCTAGAAATAAGTTGGCTAGTAAACTTGTT
CTCGCTACAATAATCCCTTCTTATGCTAAACCTCATTCTTCCTCCATATATGTATTATAA
AAATCAGAGCACCTTGTTCTGAATCAAATGTCATTCCCTCGTTTGGCTTCCAAGTACAAT
CATTCTTTGATTCCATATCCATATCAAAATGCAACTGTGGATGATTGACATCGGACCCAT
ATGTCGGGTGTTTGAAGCTACAGAGACTAGTTGCTCACAGGGGAACTTTGGTTCGCGAAA
GTGAGGGCAGAGAGAATGAGGGCAAAGTAATGGGTTAGGTTTGGGGAGTGGGTCGCGCCG
GTGAGATGGAGGAGAATAGCGTGAGGCTTTGGTTTGTGAAGCAGAGAGAATCAATCCACC
TCAATGGGTTGGGTTTCAGGAGTGGGTCGTCGGAAGTGGATCGTCGTCGGGAGTGGG
>TeaL_60996
CCGAGGAGGGTGCAAGTCAGTGCTTTAAGAAGAATAAGAAAATGAAAGAGGGTGCCTGGT
GATTATTTATATATATATATATATATATTATTTTATTTTTATTTTTTTGTTGGGACCACA
TGGACTGTGAATCCATCACCCCAGAAAAGGATATGAAACTCCTTGCAACACAGTTGCCTC
TTTTGAGAAAGTGTTTTAACAGGCCCATCGCTGTCAATTCTTTTGGGACAGAATCACTTT
GAAGGAAAAGAGATGGTGCAATGAAACTTGGACGTGGTAATGCTTCACAAGATCCGCGAG
CAGTGGCAGCCCAGCTATTGAGAAAGGTGCTGAACGCTGTTCCATCGACTGTCATGTGTG
AAACGAGAGCACCAATGGCGATTCCACCACAGTCGAAGAGGGTGGAGATTGCAACGGAGG
GACGGTGGCGAAGGTGAATGAGGAGGCCGGTTCGGACAGTAAGGGTTGA
>TeaL_60997
TCCATCTTGGCAACATTCCAACTCTTCTTTAAAAATGTATCTAGTCAAAGCTTCCTCCTT
TGACAAGGCCCCATTGCTCTATTAATAAAATTTTGCCTTCCTACAAGTGCTGGCCATCCT
ATGAAAAAAGTGGGTATTCCTATCTTCACAACCCTCCCAAACTCTTCTTTCAAAATGGAT
GTAGCCAAAGCTTCCTCCTCTGACAAGACCCAATTACCCTCTTTTTTTATCATCCAGCAC
CCGAATTTTCCACAATGTTTCCACCTTCCAAACTTCCAACCTGCACAACCTGAGACCCCA
AACATCACTAAGATCAAATTTCAAAGCTTCTTAGCCACTTGAAATTGAGTGAGAAGATAA
CCTGATACGTAAATTAGTGACTAAGGGGATGTATACAACATGTATACCAGTGCAATAAAT
AAATAAATATATCCCTTCAACCCACTACAACTCTCAAAAGTCCATTTTGTCTTCAAACTC
TGAAACCCT
>TeaL_60998
AGAATTGATTGTATTATTGATTGATGTATGTTGTGTTTACAATGAGTCCTATATATAGAA
GATTAAAGGAGGTAGGTATGTAGTAGGTGGAGTAGTAGGTGGAGTAGGTGAAGTGGGTGG
AGTAGGTGTAGTGGTAGGTTTTGGTACATTTTAACAACTTCAATACTCGAGCAAAGTGAA
CGAATTCTGGAATTTCCATAACCGAATTTGAAGTTCAAAAATACAACTCTCATGTTCCTA
ACTTGCATGGCTAGACTCAGAAGCATAGAAACTCTTAATAAAACATGAATACTTGGAAAT
TATGTAACCATGATCTCAAATTCTCTTCCAATTTTCCATAGCAGGGTTCAAAACTCTATG
TTCTTGCCATGCATGCATAGAATTTATTTCTTTTCTTTACAAAACATGTTCATATGATAT
GTCAAGTGTAAAATATGAAGAATCTTAAGAAACAACAAGTGTAAGTCCCATGCATGTATG
AATTTGTAGAAAACTAAACTCAAGGATGGTGAATTATGCATGCATGTACACAATTGGCTC
ATTTCTACCATGTTCAAGTTGTTTCTAATATTTCCTTTCCCATTACATGCAATTGATCCT
ACAACTAAGTGAATTCAATTTTCTACATGGATTATCTTTGTTAAAATTCACCTACTACAC
ACCTACCACTACCACCTACTACACACTCACCTACTTCACCTACTCTCCACCTACTCCTCA
CCTACTACACACTCACCTATTCTCTTCCCACATCCTCTCTTCTATATATAGGAATCATTG
TAATATATCAAAATAACAATCAATAATACAATTCTCTTTATACATTAAATTTCTACATGG
TAT
>TeaL_60999
CTTTGCACTCGTACAGTTGTCGGTCTTTGTTGGCGAACCTTCTCATTGATCTATTAGCTT
CTTTGAGATTCATTTTGCCTCACTTTAATGGTAGGTAATTGCAATTTCTGCACCGAACAT
TCATGCTGTGAAACCTGACCAAGTTTGTGACTATCTTTTTTCATGCATGTGCGCTGAGTA
CTGACCAATCAACACTGGAAGCATAAAGCATTTTAATTCACCTGTCCCGATATACTTCTA
TGGAAAATGTCACGTGGCTATCTTTTATGCTTTCTACTAGGTATTCTTGGGGATAGATCA
GATCTTTCGTTGAATAAACTAGTACTATTTTCATATCATGATAGATATTAAACTGGTCCT
TGAAAATAGTGAAACGATGTAGCGAAAAACTCTGTATGAGCTCAATCTAGTGCTCATTCA
AATTGAACAAAATAAGGCAAACCGTTTCTGAACTTGGCAGTTCAACTGAACCTTTCCTTT
GGTGTATGAGCCCAATTTAGTGCTTCCTTGAACATTTTGATCATACTTGTTTTGTTGTCA
GGTCATAAATCTAGCAATAAGTTATAACGTAGGAGTCAATTTAAGTCTAAAATCTGAATG
GGCTACTTAATATGCTGTTAGAAAAGAACATTATTTTTTTCGTCGTTGCTGAAAGTATCA
CGCTTAGAAGACTGAACTATCTGTGTGCAGACAGATAAGTTTGGCTGTCACAAAACCTAG
TAGTTTGTGCTTGGGTGTACCGACTACGGAGGCTTTCAAAACCAATTGCCTGCTGACCCT
TTAATGGAGTGAACTTGGTCTAGTGGTAGTTTTTGTGATGCTTATTGTTCTTACTTCCCT
CATTAGTCTAAAGCAGTAGCTTTGCAGATCAACTTTAATGAGAAGATAGAGGGCAGTCAG
TTTTTTTGACTTTTATATCAAG
>TeaL_61000
GCTATTCAGAGATCAGGATTTAAGGTCTGTATGTGTTTCATATATGATTTGTGGATTTCT
GTTGTCTCCTATTGTCAGTTGTGTTATTCAATTATCAGTTCATGGTTCCATGAAAGTAAA
TATGTAAGAATTTCTGTGAATGCCTTGAGAAAGTGGAAGGATAAGGAGTTCCCTGAGGCT
AAATCCGTTGACACGGTGGTGCAAGCATGTCATCCGTTAGGTGGGATAAGGGTTCAATCC
TTAATGTTGACCCGAGAATATATTAATGAGTAAAATGAAACCTGAAGACGAGTTCTCTGC
TTACTTTCAATAAAATGGGTTTAAAATGGTGATTCTATAATATACTTTGGCTTTTAAAGG
CAATGGCAAAATGCAGCTTCCGGAAACTCTAGCTTCATAATTGACAGGAACTCGTGTATT
GTATGCTTGAGAATTGTCATTGTTATATACTTTGGCCTCGGTGATTGAAGTCCTACCCTT
CGTTCTTATTGTTATTGTTAATTTTTATTGCTGTTGTTATTGTTAGTATTATTATTAGTA
TTGTTTATTATTATAATTGTTATTGTTTCATTATCCCCCATGTTAAGGTTTTTAAACTTT
CTTATCTCTTTGGCAGATTGTCTTGCTGCTACGGCTTG
>TeaL_61001
CTTGCATGAAAACTTACAAGTTATATATAGAGATATATTTTTTTGCTGATGGAAAACTTG
CTAGTTATAGATTGTTAGTTCTGTATGTTCTGTGAAAATTTTCACTGGCAATGCATTCTT
CAAAAGAAATTTTGATTTATGTTGTTTATGTTATTGTGGTGGATCTTTTTTTGTACACTA
AATGATCTGTATTGAGATTCTGGGAAAATTAACTAGTGAAACTAAGAGAATTGTTTTGGG
TGCACAAATAGTAAACGGTTTATCCTGCCTTTCACACTAATATTTTTCTCGGCATATTCT
GTCTAGATGTTTGCATGTCGTAGTTGTATCTATTACTCTATAGTTTTTAGACAATTTGGT
AAGTATCTGAATTTTTCCTTGGT
>TeaL_61002
ATTGATTACTAAAGCCTAAATTGTTGGAACTTTGTGTCTATGCTGATGTAAATTTGTGTT
TTAAAATATTTTCAGTATATAGAAGTGTTTTGCAAGCTTTTGATGGAAAAAGTGGTGGAT
TTACATATCCATGTGTGTCGGTCTGTGGCGGAAAGTGAAAAGTAGAGACTTGTGGATGGT
TTGGTCAGTCAGTGTGGTCCCAAATGCATAAACCATGCTTTCAATGTAATACATGGTGAA
AAACCATGTGTTTTTTGTATACAGACATAAAAGTAATAGATGTTGAATAACCATTTTTTT
TGTATACACGAACAAAATTGGTGAGTTCTTTAATGTTTGTTTTATTTACTATTTGTTATT
ATTGTTGAGTTGTTTAGAATTTGGTTTACCTTACCTTTGGTTATTGTTATGTGGTTACTG
TATGAGACATGCCTTATTTGATTATTGTTTAGCGTTAATGATTTCTAAGTTTATATATTA
TGTACTTAGGATGGATGAGGCTCTCTGGCTGTTTGAGGTTCATCATCGGGGGGGACAATT
TTTCCACATACCAAATGCTGATATCATTACAAATGTTGACTCTGATAAAATGTCCTACTT
TGATATCATTACATAATGAAAGAGTTGGGTTGTCCAGAAACATGTATATTGTTTCATAGG
CTACCGGACTATGGTCTAGATGGAGGGTTGAGTTGAGGGAGCTGAAAGCAGATGGTGATA
TTCTTGATATGTTTGCAATGCGTAAGGGGAGGAGTACCATATCTATTTATGTGGAAAATC
TTGACCATGAGCTGAAGCCAAATGATGACAATGATTATGATTACTTTGCTGAAGGTGATA
AGGTGTTTGATAGTTTAGGTAACATTGTCAGTGATGAAATTTGTAATGACGTCAGGTCAG
TCGAGGTTGGGTATGGAAGTGGGGAGGGTACATCACATTCAGAGTTAAATGTGCCTGAGA
TTGATGAAATTAACCCTGATAATCTTAATAGCTCTATTCATTCTTCTGATGATGAGGACA
GAGTAGAATTTCCTGAGTTCAATGAGAATAGAGACATGGATAAACCAGATTATCAATAGG
GGACGATGTTCTCCTCTGCTACCGTTTTCTGAGCTGCTCTTAGGGAGCATGCAATCTTGA
ATGGACTAACTTCAAGTTCTTAAAGAATGAAAGTTACTGAGTCAATGTAATACGCAAAAA
TATTTGTGGTTAGAGAATTCATGCTTCTCAATTTCAGGGTTCTAATTTCCAAATTAAAAG
TATTAGAAACCATCCATTTATGTCCCAGACAGTATAACATCAAGCATGCTAATTCTACGT
CTATATCCATAAGTGTCAGGAAGATGATCGAACGTGCAATGAGAAAGGATGTGAAGAGAG
ATTGGATGGTGAATGTGTCGCAGAGCAAAGTGTATAGGGCCAAGAAAAGGGCAATAGAAG
CTATCGAAGGTAACCATAGACAACAATATTGGAGATTGTATAATTACCATGAGAATGATT
AGTAGGCAACCATGAGAGTACAGCTCTGTTGAAGGTAGAAAGGACATGGGCTACCACATG
CCCTATTTTCTAATTACTTGCATTGGTTTCCCTGTATTTGTATAACTGCATTGATATGAG
CTTGATCTTGAGCAATATTCTTATCACTTTATACATCTAAAAATGTTGGTGAGAAAGCAG
AGGAAATAGCAATATATAATGTTGCCAGTCAATACTTAAATGTTAGGGTTTATGTTGTGA
GAGAGAATCAGTAATGCTATAATGACTAAATTTAAATACTAAATAATGTGATATCTTGTG
TATTGGAACAGTCATTGATGATGCATGCGATCCCCTTGGTTAATTTTGCTACCTTCTCAC
GAATCGATGTGGAAGTTGACACCTCTTTTCCTTTTGATAATGGATGAAGATGCAAACAAG
TTAATATGGAAGCATGGCTTTCTTTAGGTGGATGAAGATGCAAACTGGGTTTTGAGCTGT
AAATTTATTTATGTTTTGTTTGGACCTTTTGGTTGCCCTACAACTCTAGGTTTCCTTTGT
TCTCTTCTTTAGTTTTGTATGTTTTGTTATGGTTTTGTAAGATCTTATATGGTATGATGA
AACTCTTGTAATATCTCTTATATCAATGCAG
>TeaL_61003
CAGATCTATAACACTATAGGAATAAACAGAAGCTCAATTGGATTTTCGGTTAGGTGTTGT
GTGTCTTATTTACAGTGTTATTCATGTCTTTGTTCAATGTCACACACGCGCGCACACACA
CACACAGGAATAACACTATAGGAACAAACAGGAGCTCAATTGGATTTCCGGTTAGAAAAT
TAGAAGGAAAATTGTAAAACACAAGACTTAAAAGGCCCGTTCGAGGGGCAAAATTGCGAA
ATGACCACCGAAACCACTGAAACTTAGCACGGGCAGCTAGCTCAAGACTAAATAAACTTG
TATGAGCAAACGGCATCTCGATTGGACTTCCCGTTATAAAATTAAAATCAAAATTGTAAA
TTCATATTGAGTTTTTTTTTTTTTTTTGTCAAATA
>TeaL_61004
CTGCCGCTTCTTGGACCGACCAGTCGGCTGCTCGCTGGTAAATGCCAGTACTGCCCCTTC
TTGTTGCCCGGCGGGTGTGGAGGATGTCCCCCTGGTTGCCTCCGGTGTTTGGGACTCGCC
CTCTTCACTAGTAATCATGGACTTGATCGCCCTAATCTTCGCCATTTTTTGCTCGGCGGT
GAGGGGAACAAGCCTGATCGGTGGTAAGTTTGGATCTGGTTCTGGGGATGGCTCACGCAG
AAAGTCGGTAACCCGGCTCTTGCGCGGTGCGCTGTAGTGGTAGGTCTGTTCAAAGCCGAG
CAGTTTCGAAGCCTCCCTCTCCTCGGTAGGATGGCGCAGCAAGGCTCTGATGGCCCCTTG
GTTGGCCTGGTGGTAGTCTGCTGCTAGGTGCTTATCTGCAAAAAGAAGACAAGTGTTAGA
TCGGCACGGAAAGTAATTGATGCATAAAGAAAATAGCGCGGTCAGCCGAGCAACTCACCG
GCACTGCCAAAATCCTATCTAATAT
>TeaL_61005
TGAGCAGAAACAAAAGTATGCAGTGTGGAAAGCTGCGGATATAAGGAAAGCTATGAAAGA
AGGAAGGAAGCCTGTACCAGGGCCCCCTGGTGGTGATGACGATTTATCATTACCGTCTGG
TACATCAAGTGGTGAATATGATCTTGAGCCAAGCAGAACTGATCGAGGTATCAACCCTAC
AAAAGATCATGTGCTTGTCAAACCAGTTGGAACTATTACCCACTGACCAAGCCTGAAAAT
ATGGTAGAAATAGTATATTATTCCTTTATAAGATTTGTCGACTCCAATTCAAAAAAATAA
ATTAAAACCTCAGAAAATACAAACTTCACTCTCCATTGGCATTTTCTGCATGGTTTTTGC
ATTGCAGTTGGTGGTGAAAATTCTGATAGTAATACTAGTAAAAAAAGAAAAAAAATTGTG
ATGGCAACGTAGAGGCTTCTTGAGGCTCTAAACTATGTTACATGAACTCTTCAAAATAAA
TCAAATACCCATATCGAACGCTTGACATTTGGATAAGCGTGTGGGATGTGTCCAATATTT
TTTTTAATATATAATTGTGTTTAACACTGC
>TeaL_61006
ATGACCTCGGCTTGGAATGATCTAGGCGTAACGTAACCTAGGCTTGGCATAACTTCGGCT
TAACATAACTTAGGCTTAACATGACCTAGGCTTAACATAGCAGGGAAGGAGCAAAGCATG
CAAACAACACTTAGACAAAACACATAAACACAAAACAAGACAAGATTCATGAATGCAAAC
TTATCGAGACAAAGTTATGTAAATGAACATGAATATGACCATGACATGAATATGGGTCGC
TACAGCATCTTAACATGGCAAAACATACGAATGTATGCAAACATGACTAGGACATAAATG
TGGGTTGTTACATTAGGTGGTGTTCAATAGCAAAGCTTTCGTTGCGAAACTTGTCACACC
AACCCCCGCAACACATCGCTACCGTACAAAAGTGAAACAGATAGTTAGACTGCATGCTAT
GCGACATAATGATTCATGAACAACCACATGACTAACTACATAAGAGAGGGGCAACACAAA
CGCACCGTACAACTAGAGCAAACGTAGTACGCACGGCCAGGGTTATTGGCAGATTTGGGT
ATCTTGACAACGCAATGTCCAAAGCCACATGCACACATCCTCGGTGGCCATAATGAAGTG
GCAGTTGACATGGAGGACGCCATCTCTATAATCTTAATATTTTTTGTCTACATGTTATAA
ATTAAACTAATT
>TeaL_61007
TTTATTTATTTATTTTTTAAATTCAATCATGCCATGTGATTTGTATTATGGGGGATTTAT
GAGTCACTCAGAAAACAAAAAGATTTGGGATTTTAATTTCTGTTCTTTCCATTTGTTTCT
TGGTAACCAACTGAAGCCTATAGAGAGACTTCAACAAGAAATGGGCAAAAACAACATGAA
GGGTGCACCAAGGTAATGCTCACAATGTGGAAAAATTAACAGTAACTTCCAAACAAAGAA
CCACCACATTTGGATATATTCATGATTAAGTCTAAAAACCAACCAATCAATCAAAATCAT
AGAGAAACAAAAGTGAACATTTGATACCCACAAAATTGAATAACAAGGAGACCGAACGTA
AACCCTAGAATCAGAGATGTGCATTTAATCCACGAGTACATGAAAAAATTAGGAAACA
>TeaL_61008
TCCGTGCTGCTTTTCAGACTATCTTTTATTATATACAAATTCCACAAGTATATATATCCT
CCCCTTTTGTGAAAAATGTGCCACATATTAGAGAATTTGAGATTTTGAGTTCTTTATTGT
TTGGAAACCTTCACCAAAAAAAAAAAAAAAAAAAATAAATAAATAAATCCGATAGATTAA
ATCAGTCCAAGAAGGTGGCAGACTAGGATACATAATTCAATAAAGCAGCTTTTGGCTGCA
CCAAACGGAGAGCAGAATGGCAAGATAAACAAAGTCCAGGATTCTCCTAGATACATACAA
CCCTCTAATAGATCATACAAACAAGTAACATTTTCTGTTTCATAATTAATTCTTTGAGAT
AGGAAATATTCCTGGATGATGTTGTCTGAAGCCAT
>TeaL_61009
CTGGTGAATCTGTCTATTGTAAATCTCCATTGAGCACTTGAGATTTAAATTTGGTAAAAT
ATATTAAAAAAAAAATTCACCTCCTTCCTGCCTGCATATCAAACTAGAAGTTGTGAACAA
AATGGCCATTATCAGTGAATATATCCATGTTTCCAGTGTATTGAGTGGTCATAGGTTGTG
TCCTGGAACCAATTAATTCATTTAGGCAATCCTTTAAAAAGTTTATTGGTTAAATGAATT
GTTGCTGTGTGTTGAGAATCCTTAAATGAGTAGCAAACTTGAGCAAAATCTTAAAGGCCA
AGAAGAATGTGGTTTGTTGATCCAAATTTACGTCTGCAATCTTGAGGTTCTATATTTAAT
TTGAGTGGGCTTTGAACTGTTGGTGTAAATGTTACCATTGCTCTGATTAAATTGTAAATG
CAGGAAAGATTCCACTGGAATTCCTCACATATTGGAACACAGCGTATTGTGTGGTTCAAG
AAAGTATCCTTTGAAAGAAC
>TeaL_61010
AACACAACCCAACCCAACCCAACTCTTCTTTCCAAACAAGTGCTAGTGTTCTAGTAGCAC
CATGTGTTTACATTTTTAACCAATCACTAATTATTAAGTATTTTGTTTTTTTTATTACCA
GCAAAAAATCAATGAACGTCAGGAAGCTAGATGAGCAAGTCCTTGGCTATCGCCGGTTTG
TGACCCATTTCGGCAGAAGTGGTGGCGACGGTAACTCCGGTATTGAGTCTAAAAGCGGGA
AGTGCAAGCGGAGGATTCGCAAGGTCGTATGCCGGAGTATCAACCCCTTGACGCTGTCCT
ACTAGGAGATCAGCGACGACGTTGGTGTTAGGTTAGTGAAATGTGTTATGTAGCTGATGT
GGATAGCTAGTTCACTAGGTCAGAAGTGGAGGCTTGGTCTGTTCTGGGAGAAGATGCAAC
GGGTGGAGTTGTTATAGACGGTGAAGTTCTACTCTTGACAGGGATGTTGGGTAAGGGGGA
CCGGTATGTCGGTACGTAATTCAGAAGGATGAGAACCTTACAGTCTTGGACAGGTAAGTC
CAGAAGCCATCTCAAGTCGGGGCTCAAGACATTAGACTTCCAAAACAATTTGCTTGGCTA
GAGAACCAAGATCAGAGTCGCAGAAATGGAAG
>TeaL_61011
TTTTATATTTTTCCAAAACACACACAAAAAAAAAAAAAAAAAAAAGAAAAAGAAGAAGAT
AGAAGAGAGTAACCAGTAAACAATCAATACTATCCTGTGGTACAAACACAGGATAGTATG
AGGGAAACAAGGACTGTGACAACATTAGAAACGTAAACAACAAACAAAGATTGCAAAAGA
CAAAATGAGCGTTGCTGTAGGACTTTAGCTTGGATCCTTCCAAGCATTTTGAAATATATA
TGTATATATCCTGCATTAATAATACGAGAATTGCTCGCATAAACATCATTTATGGGACGT
GTACAAAGTACTGGTAGTTACAAAAGTATGTGCAACTATAATCTATTCTTTTAGGCAATT
TTATCTAAATTGATAAGAGAAACCACCCTTCATTTAACAATTAGGTTCTATTCGGATAAA
TGGATTTCAAATGAAGGGATTTGAGGTTAAACTTTATGATCTTTGTGCAACTATAATCCT
TAGCGAAGTATTTCAAACAACTACTTCTATTCTAGGTTGTTTTCTTAAATCCATTATAAT
TTATCACGGTAAACTTCTCGAATTCAAACATGAAATCCATATTTAAACTGTCATAGCTAA
ATTTGATCCATTCTCCCAAAAAGTTAGTGCCCATATCATTTCAAATCTATAAATCCCACA
AAAAAAATAAAAAAAATAAAAAAAATAAAAAAAAATAAAAATCTATGAGTACGGAACATG
CACTGTCTAAATTGTGATATCATAACATTCCTTGAGACATATACTTCAACTTTCAAGTCA
TTATGAATAATGCCCAAGCCTTTTCTAGTGGCTGACATGGTTGGAACGGTGTATGAGAGG
GCTTAGCCCTCTACGGACTTATTACTTTGGTTTACTTTGGGTACGCTTGATTGGTGGGAT
TATAGCATAGAATTGTGATTGTTAATCCATAGACTCACAATCCTATGTTTGATTGCAAAT
TTTATTAATCAGATTACATGTATGATGGACATTCAATCCAACGAAATTGGCAAATTTTTA
ATATTGAGAGGGATTGTGGATCATAGCCTCAAGTATAAAAGATTAAAGATAAGATGGATA
TCTAATAAATGGTTATCATACTAATTTAATTGAATAACTAATACTACACTAATTCAGGGA
TTATTAATCCTTTCACTATTAATCGGTTAATCAAACAAAACCTTTATGTATTTTCTTTCC
GAAGCATCAAAAAAAATTATGAATAATGCTCTCAATCAGTCATCATTTATCACAATTTGT
CTTGCATGTAGAAGATTTACTTGTACCAACCAAACAAACAAACAATAAAAAAGGGTACTA
ATTTCAGCAGTTTGGATAAGGCCTGTACACAGTTTCATCACAATGAAGGAAGAAATAACA
CAGAGATTAACACATAACATAAGAATTGCAGGAAAAGAAACGAAACAAAACAGAAACGTA
CCAGACATACGGAAACAGCAGTTGC
>TeaL_61012
AACTATAAGGGTGAAAAGTGTAATTTACTTTAAATTTTAATATATAACTTTGGTGAATAT
ATATGCAAGCAAACTTTTTGTGGATACTCCAACAAATAAAAGAAAATGTGCGCACATACT
ATTTTACTACTATTATTATTTTTTTAAATATGTATAGTGGTCCCATTTTTAGAGATCACC
TAGGGCCGAACAAAAGTCAAGGTCGGCCCTAGGAGCAATGATGAAAAGAAAAGGAAGAAA
GAAAAGGAAGGATATAGATTGGTGAGCAATAGATAAGGAAAGCATCCATCATATCATTGT
AACTACTTTGATTGAATTCAGTTTTTCAAAGGATATTTATGGAACATGGTCACCTTGTCT
CATTAAATATAAGAATCATGCTAAAATTAGAAAATGGGTGGATTGCCTCCTTGGAAGGTA
TATGCATGTTTGAGGAAGATGAAAGAGAATAACAAAAAATGAAAGTAGACCACCCTTGCT
CTATGGAATGCACTTTTCACAGCCTTAAATTTTCTAGAAGTGGTCATCTAAGGAACATCA
TCTCCCTTACTTTCATGGTTACTTGCATCCAAGTAAGAAGCGCAAACACTTCTAAGA
>TeaL_61013
AATTTGTCCTAGCTATTTCTCTGCATTTACAAACATAAGATTTTTATAATGTTCCGGGAT
ACAAGTCTATTAAATCATAAAATTTTCACTGGAGACTAGTTTTTAGGCGCCTGAAACAAC
CTCAGTTGAATTCTTTAAGACACACCTCAAAGTGTATGGCACGCCCAACATGCTAGTAAC
TTGTCTTAAGGAAGGGGCCACAAGTATTAATAAAGTAGGAATCCCATCACAAAAATGAAC
TGAATTTTTTTTTATCTGACAATTATTCTATATAAGTTCTTTGAAGTTAAAAAAGGGGCT
TTAACACTCGGAGGCTTTTTGTCATGCTAAGGTGTTTTAGTTAACCTAATTGGTTCTTTA
AAGGTTCTAGCAATACATGAACACAAATACCTTAGTTGCTGCTTTATTAGACCCCTTTTG
GATCTTTAATTTAAATTTCATTTGCTTATATTAATAAAAAAAATTATTGTATGCATTCCT
ATATGCCTTTTTTTCTTGTGTATGGTAATTTGCACATATATATATCCTTGATCTTTTCTT
TTCTTTTCTTTTCTTTTCTTTTTGGAGGGGCTTGGGGAATGACCGCTTGAGGTTAAAATG
TTTTTTGTTGCTGTATCACCATTAGAAACGTTGATAAGATTCACATTTGTGATTGGTTAA
ATGGTTAGTGAGACATGCATAGCAAATACATCAAGGTGACAGGTTTATTGTGGTGCTGCC
CAAAAGGCTGTAGATCTATTCAGTAGTTGTCAAATATTGAGGCAACTGTTCAATGGTGGA
GATTTAAAGGTTTTTTAACCTTGTTTTGTTAAAAGAAAGTCCAAGCTCTTCACAAAATAA
TATAAGCCCTAGCTGTGTCACATCAACTTCAGAGGTCAACCTCTGACATAACCATCATAG
GCACCAAAGTGTAAATGAGAAGACAGGATAAATTGCAATTTACAAACATTGATGGATATG
CTTAACCTGGTCCCTAGGACAAATTATTTATGTTTTTTGTTTTCTCATTCACTTTAAGAC
TTAACAATTGGTGCTAACTATATAATGGGCTGTGGTTGGTCATCACTCTGTTGCAGGGTT
CCCCCGCCCACCCTGAGAATTCAAAATCTAGGTCAGAACTCTCT
>TeaL_61014
AATCTGCACAAGAACAAGACTTGGGGTTTGATACAATTACCAAACAAAAAGAAGAAAATC
GGTTGCAAATGGAAATTCACCAATAAGAATGGTGATTTGAAAGAAAAAATTTTCTTATCT
CAACCTGAAAGGTTTTGAGTAGTTGGAAAGGAAAATTTCATTTGGAAGAAGAAATCTCTC
TACAGAATGAAGCAATCACCACGACAGTGGTATGATCGGTCTGATCATTTTTCGGTTACA
CAGAAGAAGACTCTTGGTATAGAGAATCCCCAAGATGGTCAAAAGCACAGTGCATCTCTC
CTAGCAGAAGAAAATCAATAGAAGAAGAACAGAACTGAAGTTAAGTTCATATAGTGTATG
AACTTAATCCATTTGGAGCAAATGTAAGCACCTTCGGGTGCATGGCAACGTTGATTTCTC
ACTATATACTTTGGATGGAGAACTTTCCCCAAGGTGGAGAATTGTGAGGAAGTTAGCTTC
AACTTTTCTATCAAGAAAAAAGAAGAAAAGAGAAGATTGGCTTCTCTGCTTGAAGAAGAC
TAGAAGGATCAAGATGGAAGCTC
>TeaL_61015
TCAGGTTGCTCATGGGCATGGAGTATCCTATGGGAAAGGATCTTCTTAAAAAAGAACTGG
GGTGGGTTGTGGGGAATGATGAGAATATTGATCCTTTTGAAGACCAATGGATTCCTACTT
TAAAGAATGAGATGGTAGGAAGGGGGATGGGTAAGTTGTTCAGCTCTTTTAAAGTTGCAC
ATCTTATTAATCAGGATACTAAATCGTGGAGAGAACCATTGATTCGGGCCCCTCTTTTCG
GAACATATGGTCACTAATATATTGAATATACATATTCCCCAAATTAGTAAACTTGATCAA
TGAGTGTGGCAGCTGGCCAAGGATGGACAGTATCCAGTTAAGTCGGGTTTTTTCTCAGTT
ATGAAAGAGTGTCAGACTTTGCATCATCCGGGTAATTGGGATAGTGGTCGGTGTTGGAAG
AGGTTGTGGAAATTAAATTTGCCTGCTAAATGGGCATTATTTGTTTGGAAGATTTTACAT
AGAATCCTACTTGTCAAAAATCTTCTTGTCCACTGGGGAATACCATTAGATCTTGTGTGT
TCAAGGTGTGGTGTTAAAGAGGAATCATTAGAGCATCCTTGTTTCCAATGTATTTCTCTA
AACACATTTGGCGAGGGTCTAGTGTTGGCCTTAATTTTGAGGATGGGGAGGGATGTTTAG
TTCATGACTGGATGGGACAATGGTTCCAAAAGGCACCAGATGATGATGATGCAATTCATG
AATCTGTTAAGGTTTTGTGGGGTATTTGGCTTCATAGGAATACAGCTACATTTGAGAATG
TGGTGGAAGACCATGTTTTGAGATTAATTAGCTCTCTGAATTGGGTACATGATCAGAATA
GGATATTAGATATTAATGATTTGTTCACAAATCGTAGTAACATGGGTGTTGCTTCACCTG
GTGATTCTTTTGTATTATCTAATTCTGCAAATTGGTGCCCACATCCCTGTTTTGACTGGT
TTGTTATCGACGGGGCGTGGAAGGAACTTACGGTCAAGGCGGGTGCAGCTTGGGTTGGAA
TGGACAATAAAGGAAACTAGTTTGCATGGATGAAATTTTCCTTTGTTGCATCGTCAGCCT
TGGTAGCTGAAGCCAGAGCTTGGTAGCTGAAGCTGGAGCTTGCTTAGAAGTAGTAAAGTG
GTGTGTGCAGAACAATGTGAAAGCAGCTACCATACTCACCGACTCTTTATTGTTAATCCA
GCGGTTGCAAAACGTTAATAAGACGGAATCGGACCTGACAAACTTTTTGCAAGA
>TeaL_61016
CATGTAGTGGTTTGTTAGTTAAGAAGTTGTTGTGTTAACTGTACCTTAGTTAGTCTAGTT
AAGAGAGTTACTAATGGTTGTATATAAATTCTACTGTACTGACAGATATTTTAGTTAAGT
TGAATAAGATTCATTTTAGAAGAAGAAGAAGAAGAAGAAGAAGAAGAAGAAGATTAAGAG
AAATCGAAAGAGGTCGGGCTTTATTCTTGGACTAATTCGTGATTCTTACGCGATTCTTCC
TCAGAAGCACAGATTCGCGATTTTCCCTCAGGTGCGTCTTCATGTTTCATGATTCCTACT
ACTAAGAGTGGAAATGAGGTATCGTCTAATGTGCTGCTTTTTTTTCTTTTACTTATTAAG
GGGAAAATTGTAAAAGAAGCTCTATATTGACCTTTGTTTGTATGAAAACCTATTGGAAGT
CTTATATGACTGGTTGAAATGTTGATTATGTTGAGATTCAATACAGACTCTAGAGGTTTC
CACATGAATCTAGAAGACTCCGGAAAGTTCTAGAGAAATCTGGAAGATTCTAGAACATTT
TAGAAGAATCCAAAACCTTGGAGAAGTTTGGAGAAATCTAG
>TeaL_61017
CTAAACCTAACCCACTACACCACTACCACCTCACCTACTCCACTAAACCTAACCCACTAC
ACCACTACCACCTCCACTTCACCTACTCCTTACCTACTACACACTCACCCTCTTCTATAT
ATAGGAATCATGAATCATTGTAATAAATATCAACATATCAATCAATAATACATCAATTAT
TACACCAAACCTTATCTCACACTTTCCCAACAACAAAATCCTATACAGCTTGAGCTTTAA
ACATGAACCCAACAAAAGTTAGAAGAGTGACAGAAAAAGAGACTCAACCCCTACACTCCT
AGTTGTCAGTGGGGGAGGGGGAGTGGAGACAATGATTAAACATCACCAAGGCAGGGCATT
CTAAACAAAAGAAATCCTACCATATCCGATAAATCAACATTACATCTAGTGCCATGCTGT
TACACAAATGTTAATTGCCAGAGTTGAAATATTTGTTGGCCCTTGCCTCTATGACCATGA
TTTTTATAGTAATTTTTTTAGTGCAAATTCAATGCCAATAATCAATGTCATTTTTCAGTA
AAAAGGGTACGAACCACGCATGACAAAGGAAGCAAGTGCTGAGTCCAAATGAAGCAACAA
AAACATTCATAATCCTTCACTTATTAATATGTCAAAAAAGTACACCGCCCAATTCTCGTT
GCGCCTATGCAGGTTGCTACTTGGTAGGAAAAGTGAAGTAGGCACAAAAACTTAACTTTT
GGTACTATTTTTACAAAGTATATGTCCTCGCACTAAATCCCCAATTTTGAAAGCCTGAAC
TTTCAACATCATACCCCAAAATCTGACACTTTGGTGGACATGTACGTACATAGAAGCTAA
AGAATGCAATAGGTTGTGAGAATACCTTCCAGATATAATAAGGGATATG
>TeaL_61018
TGACATCTAGCTGATGAAAAATGCCAATAATGAGAGGCAGCTAGGGAAATAAGAAGACGA
ACAACGGTAAACTTGGCAACTAGTGCAAAAAATCATTGCCAAGAACCTAAGTAAACCCCT
TGGCAACAAGCTGCGCTGTAGCGGTCCATAGTGCCATTTGCAAGATACTTAATACTGAAT
ACCCATTTGCAACCAACAGTCTTCTCGCCAGATGAGAGAGACAAGCTGCCAGGTTTGATT
CTATTCCATAGCTGTCATCTCGGTTTGCGTAGCAGCTACTTAATTGGGATTCTGTAGAGC
TTCTGACACAGAACGAGAAATAGTTTCTAACTTGAGCTTGCCAAGGAAGGAACGATAGGC
AGGTGTAACACTATCATAAGAAAGATATTGAGAAATAAGATGATTAGTGCTGCTAAGATA
ACCAAAACGATTAACGAGGAGCAGGAACCATAATGGAAGAATTACCTAACTCACTTATCG
GAGAGGTTGTCTGCAGTGGATGAGAACGATGAGAATATACTTGCAATGGAGGAGGAGGAG
GAGGAACCTCATTAGAGTCAACCTCAACCTCACCACAAATGGGAAGAGGCCGAACACCAA
AATCCTCCAATGGGACAGGAGTGATAGAGGAATCCTGCATAGATGTGTGAGTACTTAAAA
AAGGGTCCTTCTCATGGTGGAATGATCGTACCTACAAGGGCTAGGATCATAACACAGATA
CCCTTTTGACATGGTGGAACACCCTAACAAGATACTCCTAATGGCCTTGTCATCCAACTT
AGTTCAAGTAGGACTTCTGTTTTGGACAAAACAAGTACACCCAAAAACCTGAGGTAGGAG
AGGAAAAAGAGTCCTGGTAGGATGTAAGACTTTAAGAGGAGCAAGACCTTGCAAAACACG
ACTAGGAGTGCACAGATGCAATGTGGCAAGGATTGCATTATGCCAATAAGACTTAGGAAC
ATTCATATCCTGAAGAAGACAATGAACCACATACATTATGTGACAGTTTTTGCGTTCAAC
AATCCCATTTTGTTCAGGAGTACTGGGGCAAGTAAGTTGTTGAAGTATACTAGACTGATT
AAGATGGGAATGAAAAGCATTGGAGATGTATTCCCCACCATTATTAGATCATATATTTCG
AACAACAATGTGAAACTGAGTTTTAACCATCTGAAGAAACTGAACAAATATAGGAAAAAC
ACCAGATTTACGTGTAATGAGATAAACCCGAGTACAACGGGTGTGGTCATTTAGGTCACA
TAATACCTATGGCCAGAAAAGGCGGGAATAGGTGAAGGCTCTCAAACATCAGAATGAATA
AGATCAAATACACAAGGGGCACAAGACGTATGAGGAATATAAATAGTATGAGAATGTTTA
GCTAACTCACAAACATCACATTGAAATTTATGAGCCTTACAAGCTTTATTAAATGGTGGA
AAAAGTAAACATAAATACTGAAAGTTTGCATGACCAAGTACAACGGATGTGGTCATCTAT
AAATGTAGCTGTTCTTTCAGTTGTTCCTATGATTTTCATGTTAACTTGGTATGTGTTTAG
CATTACACCTTTCAAGATCCACATCTTCATTTGCTTAAA
>TeaL_61019
CCGTTGATATCTCATGATCTTGACCAAAAGCAATCAGGATGGTGCTTGTGTAGAACCAAA
TCAATGCTAGAGGAAGGCTTAAACCTACAAGTGTTAGCATTGCTCGTTGCGTGTGAACAC
CGAGCATATGGTACTGTTTGGCTCCATAGGCTTGTCCACATAGTGTTTCCATTGCACTTC
CCATTCCTAACAGTACACTAACAAGCAGTCACTGAAGCAAAGAAATGCTTTAGGATGAAG
ATTTGGGTGGTAAGAAATGAGGCTAAGAGAGTAATGTATTGATAAGGTCATGACCTCCAA
GCTAAATTTCCAAATTTGCTGTGACATGTTGAAGCTCAAGTGATCAGGAAATCCATAAAG
GCATATGGTACTTTTTTTTCTTCTTTCTTTTGTATATGAAATTGTGGGTGAATTTGTATA
TTTTGAATCTGACCTGATAGCATATCTTAAATTTTGCTCTTTAGCAACCACCTTTTTAAG
CCAATTTTCTTCCGATTTTTTTCTTTAGTAAACTTTTTAAAATCAATTTGTCAAATTTGT
GTACGTTTTAGGTGATTCAAGACTAGAGGCTGCGAAAATTTAAAAAACAAAATCCCATTG
AAGACAAAAACAAGTCGGTTTTCTTGGCTTTTTATTTATTTATTTATAATTTGATCTATT
TTAAATTTTAGGATTTTTTTTTAAATTTCAAATTTTGTCCTCTTTTTTTTTATTTTATTT
TTATTTTAAAAAAAA
>TeaL_61020
TCAGACACCAAATAGAAGTGGTAGACCTCCATTTGATCATTTTGACTCAAGTCGCTGGTT
GCATGTAAGTACAATGTGTGATAGATGAGATTTTGTCTTCGTATTTTATATTTTGTACTA
GACTATACTACCATTTTGTGTTTTCTACATTAACATTACCTGTCTTGTTTGAGCATATAA
CTTTTTCCCTTATCTAATTAGTTTGTTTCAATGGTTCTGAATCAGCCAATCATAGCATTG
TCCTTAGGTTCAGTTCAGAACCTCCTACTTTTTTGACTAATTCATTCCTTCATTTCTTTT
TTACTTTTAAGTTAAGATTTAATAATAGCATTTGATCTGAAATGACTTTGGACCTTTTCT
ATTGGTGGATTTGGTGCTCAGTCTAAGATTCTTGAGGTGAGGCTAAGGTCTAGTCTAGGG
ATGGCAATGGTGTGAATTCCAGATGGGGCATCCCTATCCTGACCTTAGCATGCCATAGAA
TACACCAACATCGACTTGCACGACTTTGTCCCAAACCTAACGTCAGTTAAGGCCAAGTTT
GGCATCCTCAAAAAAATCTAAAAAGTTAAAAAGTCACTATCCTATTTAAGTCACATCATC
TTATTTAAGTCACATCACCTCTCTATCACATCATTTCAAACCAAACCCATATTTCATAAA
AAGTCAAAAAGTGCACTTATTTAGGACACCCCAAACAACCCTTAAGTCTTATGAACTTGT
TTCTAAGGCCCAACATCCCCTGGTGGGGTTGTCTTTTCTCTCTTTGTTTTCTTTTTGTTG
TGCTCAGGATGCTGTTCTCTGCTTCAGCAATACCTTTGATCATTTGTTCTTTCTGTGCAG
CGTTATGTTGAGGCCCAGTGTTGCATTGTTTCAAATGATTACAAAGGTGGTTTGGAACTC
TTCACAGAAC
>TeaL_61021
TACAGAGGACACCTGAGCTAGTTGAAAATGAAAGATAATTATAGATATCTAAATATGACG
AGAATCAAATTCATAGATATCTTATGCTGCTAAAAGATGCTCACTTAATGTTTGATGAAT
GTCTTCACTTACTATTTAGGCACTATTGGTTAGCCCGCAATTCATAACTGGAGAAACCCA
ACTAACAAATGTTTAAAAGGGAGCAGGTATAGTCAATATCATATTTTCTTCAGAACATAA
TGACTTGGGTGATATAGAAATAGGTGATGCAATGTTTCTTTACATTAAAAACAAATAAAA
TAAAAACATATCTGGAAATATTTTATGAAAATGCCAATTTTTTCACGAGAATGTAGGCAT
GTAACAATTGGGCAAAGATTACTTTCTAAGAAACCTAATAATATTTATTTCTGTTCCAAC
CTAATTGCTTAATGTATGTATAGTTGGATTTTTCCCTCATTGATGAGCAGCACAATTTTA
TTAATTAATCATGTTTAAAAGGCAGTGGTCTTACTCCACTGTAAAGAAATGAATGACTAC
TTCCATCTCCAAATTTACCTCAAACATAAATTCCTGCTTTTTTAATACAAAAACAAAAAA
ATTATAATAGTGATAAAATACACGTGAAAGTAAACCATAAGCTTAGATATGTGAAGAATT
GTACCAACACTCTCCCCAAGGTGCATTG
>TeaL_61022
TCACATTATTAGTGATAACACGAATTAGAATTTTTAGTTGTTATATAGTCCTTATAGAAT
TAGGAGAGTCTTTAGCCTATAAATATATGTGTAATCTCAATGATTGAGGAGAAGAGTTAA
TATTATGAAAATTTGAGATTGTGTTTGTGTGATTGGCCTATCCCTTGTGAGGGTGAAGCA
CCTCTCTCTCTCTCTCTCTTTCTTCTTCTTCTATCCATCAAGGTTACTATTCATGTCACT
GTTCACAGTGCTTAGAATAGCTACCCAACAGCCCAAAAGCACTTGTGTTTTCATTTCCAG
AACCCTACCATTTTAGAACCCCTTAAACCCAAATATTTTTAATACTTTTGTAACTACAAA
ATCCCACTAAATCCAACCCTATAAGTCTATTGTTTTTACAACCAGTATACTTAACCAGGG
CTTACTACTTGTGAGAAAGTAATCCCTATTTGTCCTACATCATCCAGTTACCGCAACTAT
TGCGTTACAGCCTTTACACCTCACAACCGCTTTTCGAAACATTGGTTATATACAAAAATG
TTGTATCTAAGAAACGCAAACATTTCTAAGAAGGTAACGTATTGTGTCCAACACTCACCG
GACACTTCTCAATACTTAGACACATGAAACATATTATAAGCTTGAGTAAAATAACTTGAA
ATCTAATAATAAAACAAAAACAAAAACAATATAAATTTAT
>TeaL_61023
TTTCATTTATGATGATTATATCACACTTTCTTACTGTTGCATTTAGAGGTCTTCGTTACA
TACGTTTTGTACTTTTAAAAAACTAAACTTATCCATGAGCAGCCCTTTCCAAAGCTAAGG
GATTCTTCATTCTAGGCTCCATTTTTTAAGATGTCCGCAGAAACTGGCATTTTGGAAGTT
AGGTTGTCAACAGATGGTTAATACTAACTGGCATTGGCTGCTCTCAATTTACTTAAGCAG
CATACCTGTGATCTCTGAGGTGCCCCTGTTAATGGTTCTTGGTGTTGAATTTTGAAATCA
TTTGGAGTACTTTTTTGGGTCAAACTGGAGGAGGTAGAAAAACCATCTAGCAGCATGGAA
TAGCGTTTCTGTAATTAGAATTTAATCAATTGGCAAATAATTCTGGAGGATTGGGAATGT
GTGGTGTGATTATTCAGAAAGGTGGTTTATTGAGGTTTAGAACAGGCAATCAATGGGAAA
TCCTCTGGAGATTTGGTGTATCTATGGGAATACTAAATGGTCAGTTCTTGTGCAAGTTGT
TGATTAACTAAATTTTGTTTCTGTTTGTGCTTTTCAATTTAAATGATGGTTTCACATGGC
CCGTCTATAATTCAATCAGGGGATTTTTGAATTGTGTATTTTCTTAAAAGCATGCATCCA
TTTGAGGTGGACAGGTGAATGGCCAGTTGAGTGGCTTTGGTAATTTCATGGGTTATCATG
TTATCCTCAGGATGCATTTGGCACTGTCCTGCATATCTCATGTTTCTAGTCTTTGCTTTT
CCTGTTCAAAGTGGCATTTTGTCGACTCTTACAACAAAATTCTACTGGCAAATAACATTT
TCTAGTTCATTTTATGTGAGAGTTGCTGACTGATTTATTGTTTCTGTTTTTCCACTTTCA
AGGAACAGAATATAGTGAAGCATGCCAATCTGTTTGCAATGCCTTAAAATTTTAATTCAC
AAAGCTCACTAATGCACTTCTCTCCCCTACCCCCACGTTGTTTTGTGTACATCTGTGTGC
AAGAGAGAGAGAGGTGGTTTTCCATTGGCTTTATATTTCATCGGGCATTCTTGCACTTTG
TCAGAAGAATAGCAGTGTAGTCTTAGTATTGGTTATTTCATTTAAGGGAAAATTACACTT
TGCCCCTTTTATATTTGGCCACTTTCTCACTTTGGCTCCTAAAATTTATTTTTGTTCTAC
TTTAGCTTTTTATGTTTCAAGTTTTTCCCAGCAAAGATGACAATCTTTTTATTTATTTAG
TTTTGATTTAACTAAAATAGAAACAAACAAATAGAGTTCAAGACCAATTCAAGCCCTTGC
ACAAGATAAACCAACCATGTCTGCAACTAGCAGACTTACAATCTGATTTGGAGGGTCTTC
AAGTACTACCAAATGGTCTTGATTGTTTACACCCAAATTTGCAATGCTGTCCGCACATAG
CAAAGATCACGGTCACACATATAGCATGTTGGTTTTTCTTTTCTTTTTTTTTTTTGGACA
AAAAATATTTCAGTTCCTTTGAGCAACAATTTAACCTTTAAATATCATAATTTGATTGGA
ATCTATTCAACTTTCATTATGGATGCGGCCCCAGGATGAACATGTTGCTAAAATGTTGGT
AGAAACTACAAACTTCATCTCTTTATTGTAATATCATCGGCTTTAGTTCAACACACAAGC
AAAAATCTCCAACCAATTAAATTTCAAGGTCCTACTTTCAACTACATAGTTGGAAAAAGA
AAATGAGAAAAAAGAGGGAAATTTTTTCATTAATCAGTTGCTTCAGGAAAGTTATTGGGG
ACTTCTGGGATACGGTTACGTGGTAATCCAGGGTATTATGATTGGTGGAGAAAGTGGCGT
TCATGATTTTGTATTGGGTGATTGAAGAACGTGAAGAAGCATGGTGAATGATGATTAGTG
AAGGGGTATAAAAATGGCCCCGCCCGTCGTCGGGCCTAGTGAATCCTCGTCAAAATCGGG
TCGGGCCATCCCACTTGTGCAAAATCACTGTCCAGGCCCAGACCCAGGCGTACTCGAGCC
TTGGGGCAGACTAGCAAGCCAAGCCTGACCATTTTTTATGTTTTTCCATTAAAATTTTAT
TTTTTTCTTGCCAAAATAGGTTGGAAATGAGAGTGCGTCTCGGGTAGGCCGGGCTTGGAA
TGGGCCTTGAGCTAGCTAGTGGGTTGGGCATCAAAACAGACTGCCCAGGTTTAGGCCTAA
TATACTTTGAAAAGCTAAACTTGTTCCCAAAATGCATAGCAATCATTTAAAAATGGAGAA
AGTTGGGGACTTGAACAAAAGAAAAATAAA
>TeaL_61024
TGCCACAAGAAAAACAAAAAAGGTGTAAGTGTTCATATTCTATATTATAGACATATTTAC
CTATAGCGAATTGCGAAGTTAGCGGGTTTCCCAGGTTGATTTCTACACAAACTCTAGCAT
AGCGCCCTCTGGTTGTTGTAGCAGTGTTGAGATCAACTTTGATTGGTTTGCCAATTAGCT
TGGCTATGTGGAAGAGGACCTTTTCATTGTAGTATTCAATAGGCAATTGTGGGAACCTCA
CCCACACAGCTGTGGAGATGTCTTCAGCTACAGATGGCTTGAAATCTGCCTTCCATTTTC
TCACAGTCAAACAGTGATCTAAAATAACCCATGGCCCTCCTGTGAATACTTTTGTGAAAT
CTGACTTTACCTCAAACTTCAATAGGAAAAAGCCTAATCCCAGATCAACAGCTTCTAAAT
CACCTTGGATTTCCCACAGCCTCTTGACCCTATTCAGAAGAGCTTTGTAACCTATGCTCA
TGCCCATTAATTTAACAATTAAGCAATCCTTCCATGGCCTTCGGATTTTCTTTAAAAGGC
TTTGAGGGAGAAGGACTCTGGGTATAGAGGTGTTGAGATTTGAGTCCGCCTCAGGTAGGT
CTTCCATTTCTCCATCACTCATGAGCTCATCGTCGGTAGAGAGACTGTCCGCATCACTAT
CGAAAAGTTTTTCGTTGAATTTTGGGTCTAGCAGCACTTGCTTGAAGGATTTTTGCTGGA
TTTCAATTTCTTGAGCCCTAATACGTTGGTCCCCTTTTGCAATTGGGTGTGTTGGGAACA
AATCTTCAATTGCGTTTGCAGAGGGATCAAGCATTTGAGCATCAGCTGCAGTGGACAGGG
TATTAGGCTTGGTTCCTCTACAATGGTCACTGGTTGGCAACCAGCAAG
>TeaL_61025
CTGAAGGCGACTCTGACGATGCTCAACGAGGGCAGAGACATCAAGAAGAAGCTGGCGGCC
ATGGAGGCCTCGCTTCAGGACGAAATGGCGCGGCTCGAGAGATGTCGAGAGGCGGACCAG
AAGCTGGCCGAGGACGTGGAGCGCAAGAAGGCGCTGGCCAACATCGGCGACATGATCCAG
GCGGACACCTACCTCGAGGACTACACCAGAATATTCAACTCTCTGCAGACTGAGAAGGTG
GCCATCCAGAACAGACTGGAGCAAGCTCGAAGTGTGCAGACTAGGCTGCATGTCGAGGAA
AACGAGCTGCAGAAGAGGCTCTCGCTTGTCGAGGTAAATCGGCGGAAGCAGAAGCTGAAG
CACCAGGTGAAGGTGGAGCAAGAGAAGGCGCAGATCGAG
>TeaL_61026
AGACAGGGTATTCCTAGCCATGTTTGTCTCTTATACCCTTCTCTATCATAGAAAATACTC
AAGAGAGGAGCGAACTCGATTCCCAAACCATCTATGGTTTCAAGTTGATTTGCGAGATGA
TTTTGGACACGATAGGACAAAGATCAATAAATGCAATGCATAACAACCATCTCTCCCTCC
TATCATGAAGTGAATTCAAGAAGGGAAGTAGAGACGCTTCAAGGTTCATCAAAATATTAT
GAATTGATGTAAGACAAGTCTTGACACAATAGACTCTAGCATAACGTCTGGCCGTAAAGA
CGCTTCAAGATTTATCAAAACATCATGAATTGATGTAAGACAAGCCTTGACACAATAGAC
TCGATATAACGTCCGACCAAATCTTAGTTCTTTATGTCGGTTGTAATCCAATTAACCAAT
TTTATTACCCTTTTTTATTACCTTTCAATTTCTTTATCTTTTCTCCTTTTTGTCCAAAAG
TGATATTTACGTCTACTAAGTCCAAAACATAATAAAGAGAAACAAGCATCAACTTAACCC
GAGAAACAAACCTTATTTTCTTCGGGAGAAATTACAAAGGAAGAGTCAAACTCATTTATA
AGCGATAAGGGATTTCAAGTCAAACCCAAGATGTGCAACAAGGACTAGTCAAATTCAAAA
GAGTGATAATGACTTAGGAAAAACCCAAAGTGAGCGATAATGACTTGAAATCTAAACTTG
ATAATAAGCTATAATGGCACTATCCTTGGTGATTTCCAAGGGTTTAACTAGAAAGTTAGT
CCCTTAAAAGTAAACGCACTGATGATAAAAAGAAATAAAAAATAAAAGATTGGCTTTAGT
ATAAGAAAGATGTATGCCTTTGGTAATGAACCTCCGAAGAGATAAACCATTAAGCATGAA
AAAAGTTTTATGTCGTTGGCAATGAACCTCCGAAAAAGATTAAACCATTATGCATGGAAA
AATTTCTTTCTTATACTTGAAAAACAATCTCAATTTTTCACAACTATTTAATCGAAATAA
GCAAAGAATGGAGGGAGGTTGCAGAGATGATTATGCGAAGTTGATTAATTGGTAAATACA
AACAAACTTAATATTTAAAACATAAATCATTGAAATAACTTAAACAACCCCCTAAATAGC
ATATAATAGTGCTAAAATTAAGCTATAGAAAGCGAGCAAAATTAAATAGCCGGAGGTACT
ATTCACCACCGGAGGGTACTATTCATCGTCGGGTTACT
>TeaL_61027
CAAAAAGCACATAAAAATATCAATGAAAGAATGCAGATGGGTGACACATACATAGAAATT
TCACATTTCTTTCACCATTTCACATGTTTTTTCTCAAACAAAATGCAAACTTACAAAAGA
TGTTTCAACAAGCTGCTGTGGCATTCCAGGTATGGAATGAATGTAAATACGACCCGTTTC
TTTAAATACATACATCTACCAGTGTTTGTACTCATATTTTAACGTAACAATTCTGCTACG
AATATAAAAACCAAACACAAAACACAAACACAAACACAAAACATTGGCATTGTCATCTTT
TGTTGTCAAAGTGTTATCTCTCAACTGCAGGTAGCAAAGGCGTTTATTCCTAATGGAATC
TCTTCCATCTCCTTCCTTACAGTTTGAGCTAGTTAATAGGGAGCC
>TeaL_61028
CCCGCACACGTTGCACATTTGCTGATATTTCTTCAGATACATCCACCCAAGCTGGAGGTA
GACCCACTGTAAGCGCACCTTGACCGGAGCTTCCTGGATCTTCAGTACTGAGGGGAGCAT
AAGAGCGGTTGGAATTGAGAAGCGAAGTGTCGACAATTCAATTAAAAGGTAACATCATCA
GAAGTTGTGGTCCCCCAAGTGGCCTACTGGCCGCCTCCACAATAATTGGCATAAATCTAC
AAAAAAAAAAAAAATTGCGTTTCAAACAAAAATCCAACACATTCGTATGTACAAATAGAT
ATATATATATATATATAGAGAGAGAGAGAGAGAGAGAGAGATAGTCACTGAGAAGGGCTG
AGTAATGTGAAGAGAGGTAGTGATAGAGTTAGTCCAAGCGAAAGAGGTAGCACCACAGAG
TTCCATATTGGAAGTGCTT
>TeaL_61029
GATGGCCGACCCGATTTTCAGTCTTCAGACCTTGTCCCCCACTAGCTTCACGACATTCCA
CAAAACCATCGCACGTCATGCCAAGTGCATTCAAAGCTGCTTTGAATGCACTTGAAATAA
CGTGGATGGTTTTGTTTGATTCAGGTGTCCTCTTCACATACATCATCTTCAAGTAGTTAG
CAGCAAAACTCATAGCATACCTTATAGTACTTGCAAGGCACAAATTCAGAATTAGAACCA
AAGAAGTGAAGACCTCAGTGAAGCAAAATATTTTCCACTTGTCCATAAGTTTGACATTCT
GCAAATGGGAGTCTGCAAATAATTTGCAGATTCTAAAGAAAGATATATGACTACTCCTCC
CCCACCACACACACAAACAAAATAAATAAATAAATA
>TeaL_61030
CTAAGAAAAGCCAAAATAAGTTGAATTTAAAAAATAAAATAAAATAAAAGAAGAAGAAGA
AGAAGAAGAAGAAGCAGCAGAAGAGCCGTTATAAAGGAAAAGCAAAGATTCAAAAATGTC
TACAACTCCGACAAATCACTAAATAGAATCTGCAAGATAAACAATGAGTTCAAACCTACA
CAACAATGTATTATTGAAGTGAGCCACACATAGGATAGCTGATAGTGAACTTAACTAACT
TAACTAACCTAATGCCAATTGACCTAGAGCACTAAAAGTTGAAAATCTAATTAATGGAAC
TCCATAAATAATCAACACAACTAAGAAAATTCTTTGCACAGGATAAGGGTTTTACCTGAA
TTACTATAGCTGAGAAACAATTATCCGCACGGCCCATAACATTAAATGGGTGCAGCACAA
GTGGTTCTAAAATGGCCCGTCTGGTTGCAACGGCTACAATGCACGACTCGCTTCACGCGG
CCACGATCCTCCGCCCGCACTCGCTTCTTCCTTAGCCGTCCAGGCAGTCTGAGCGATTTA
GGTGGATTAATAACAACCTCATCGGCTTTGCTTGCATTTGGATCTCCCTCTGATAACTCA
TTCCACAAAGTTTTATCGGGAATTGGATGTATTGTTTGGGAATATGTCTTGCGATATGTC
GCAATAGTGAAACAGATCTCAGTAAATCTATGTACATTCTGTCTGCAAGAAATCAGTGCC
GCTACAGCATGTGCACAGGGCAAACCGTACAGCTGCCAACCCCGACAGAGACAGCAACGA
TTTCGAATATCAACAATATTTGTTCCTTCATGAGATATAACTTCGAATTCAGCTTCATTT
GCGCGAAGAACTTGGTATGTGCGTGCACGCTCGACGGCCTCTGCAACACACCTCTCAGCA
GCAGGCACAAGAATGGATGTCCATTGCATACTCATTTCTCTGCGTTCATTGAACCAAGTC
ATAAGCTGCCTTCTAATACATTCCATCATCTGAATGATCGGTAGCCCAGAGGCTTCTGGA
AGCCAAGAATTTAATGATTCAACTATGTTAGCTGTCAGATGCCCGAATCGTGTTCCCTCA
AAATAAGCTGTTGCCCACAAGCGGGGCGGAACTCGCCTAATCCAATATGCAGCATCTGGT
GACATCTCCTCAATCTCAAGAACTTTAGCTTCAAATTCAATTACTGTGAGAGAATGAGCA
GCTTCCCAGAAAAGGTTAACAAGCATTGTATTATTAAACTCTTTGCGAAAGCTATCACTC
AAATGACGCATGCAAAATCCATGAAATGCGGTTGGGAAATTCGCTTCCACTCCATCTACA
ATGCCCTTTTGCCTATCTGACAAAATCGTAAGCCTTGGCATGTTCTCCGTATTGACCTCA
AGCAGGTTATGAAGTTCAGAGAGAAACCACATCCAGTTATCATTATTTTCCTCATCAACA
ACACCAAATGCCAAAGGAAACAGAGAACCATCCCCATCAAATCCAGTAGCTAAAAGTAAA
GTACCAAGGTACTTGCTTTTCAAGAATGTCCTATCAAGCCCGAGGAGGGGCCTACAACCA
TTCAAAAACCCATAAATCGAAGCTTGAAATGAAATAAAGAGACGCTGAAAGCAATTATCT
GTTGGATTCCCATAAACAGATGCAATGCTTCCCAGATTTGTCTTTTTGACTTGTTCACAG
TACTGTGGCAGGAGGCGATACCCTTCTTCAAAGGATCCACGCATGGCAGCCATAATCCGC
TCCTTGCCCCGCCACGCTTGCTTGTAAGACAAAGTGATACCATGAACACGGTGAATCTCT
TCCAGTATCTCCTTTGGCTTGCAATTAGGGTTTTCCTTGAGGCGTTGCTCCACAGAGTTT
GCAACCCACTGAACTGAGGCTTGTTGATGGCCAAGATGAGCAATACCTCCACATGTATGA
GCCTCGTGGATGGTTCTGATCGTAAAAGTCGGTACACCAGGAAGTTTTGCTGCATGTATG
CGCCATGGGCATCCCTCAGTGGCACATCTTGCAGTAAAACGAGTCTTATCGGATTTTATG
GTCTGCATTTCGAAGTGAAGGGCAATAGCTGTGTCCCTCAAACCTCTTCGACAGCTCTTG
ACATCTGGGAATTCTTGTCCAACATGGAGCTCATAATTAGCCGCTACAGCAAGCGTACGT
TGCTGAATAACAGGAGTGACTACAAGCTCGGTTTCCTGAACATTCATCTCCTCGGCAGGT
TCAATCCCCATTTCGTGGTTCTTGTCTACAGCTAATTCCAAATTGTCATCAAGTTCTTGG
TTCTCAGTAACAGCCTCAGCTATAGCTAACTCTTGGTTCTGTTCAGAAAGAGCCAATTCA
TGGCGGTCATTTTTGGGCTTCTGGTCCATAGCTAATTCATTCTCATGTTCATAACCATGA
TCATCATCCCCTCCGTGGTCATCAGTCTTTCCTAAACCCATCTCATGTTCATGAGCATGT
CCCAAACCCAATTCATGGTCATGGGTCTGTCCCAGAGTCACATCATGCTGGTGGGTCTGT
CCCAATTCCAAGTCATGGTTCTGGCCAAGAACTGGGTTGCGGTTATGGCCTATCACTAAT
TGCTGGTTCTGCCCAAGAGCTAAATTGTGATTTTTCCCGAGTATCAAGTCATGGTTAGCC
ATTGAAGAAGCAGAAACAATAATCAACAATAATTACTCCTCAGCCCCCAACAGTTGACAG
TTCAAAAATCCCACCTTTCTAACTATACCCGAACACACCTTTCTTGAATAACAGGTACCT
TTAATTGAAAACTTACAACTACCCTTCATTGACATAAGAAGCAAAAACTGTAATAGCAAT
CGAAGTCAAAATGTACCAAATTGGACAATCCAATTATTTGGTTTCTTGAATTATCAAATT
CCACGAATAAACAATCAATCAATGGTTGGCAAGAAACACTGCCTCTTCCCAATCAGGCCT
GCCATGCCAAACCAAACAAAACCAGCTTCAGCTGCTCTGATTACTTTTCGGCTTCTCCAA
TCCGCAAAGAATCGAAACCAAAGCCCCACCAAATGTGCCATCCATACATGGATTCTTCTG
AACTGAAATCGAGAAACCCAAAAAAAGGCGAGTTCTTCAAAACCCTAAGATGATGATTAA
GAGTTGGGTTTTGGAGCAAAAGGTGAAGAAAGTGGGAAAACAAAGGACGATCAGGTGCAG
ATATGAACCAAGGACAAGGATTGGGGCTCGAACTGGTGTGTGTGCGTTGTCGGAGGGTGA
TTCAATGGGAGCAAACCGACAATTTGAAACAGAAAAGAAGAAAAAAAAGAAAAGAAGAGA
G
>TeaL_61031
TATGACTTTACCCTTGAAATTGAGCAATTGTATTTTCAATTGTCCATATTTGAAACAATA
TTCAAAATTTAGGATCAAATATGTCACAGTTGAAAAGTCAGAGATCAAAGTGACACAAAA
CCCAAACTATAAGGATTATTAGTGTAATTCGCCCTAATAGAAATGAGAAATAAGAAAGAA
GATAATCTAATCTAATCTTATAAGCAATTGAAATCCATCATGTGGGAATAACCATCAAAG
GAGCAGGAAAACCCAATAGCCACAGATAAAGAAACTGACTTTTAAAAGACCAAACAAAAC
GAAAACTAACCCAAAATTGGAAATTTTAAAACCTTTCTAGTACTTTTTTTTTTTTACGGG
ATTGGATTTTACTTGGCTTGTTATAGATATCAATAATTCATCATAGGCTGTCAGAAAAAA
GAAACAAAGAAAAATGAGAAAACTAACCCATAACTAAATAAATAAATAAAAAGCAACCAA
ATATGATAAGATCTAATTAATGACAAGAACAACTGCAACCAAATATCATGAAGGAAAAAT
AAAAAAGAAGAAATATATCCACCAAAATTACCTCAATCGCAGACGGGAACATCGCCATTC
CACCGATGATGCTAAGGCCTGCAAGATATGTGTTATAACCCGGTATATCCTGTTGAATTT
CTGATGCACCATAGTCCACAAGCACAAGATAGATTATGGGTAAGCTGATGGCCAATAAGT
ATCGTCTTTCCAACACCAATTGGATGATAGCTGGAATCGTTGGAAGCCATGATGGGAAAA
TTGGAAACACAGGGCTGATAAATGCAAGCAAAGTCGACATGTACAAGAAATGTATAGAGT
ATAGCTTAAACAAAATCCAAGTGAGACATCCCTGAAAGAAAGCAACCTCAGCTGTAGCCA
AAAGCACGCCTGAAATAGCACCGTTGAGAATTTCAATGTACCGAATCCGTGCGGATTTCG
AAATCGGAAGCATGCCGATCACTTGTTCGGTTAACCCACCAGACTCGGATGTGATGAGAT
AATATAAAACCCATACGAAAATCAGCGATTGTAACCCAAAATTGAGAAGACCGACCGCTC
CAAAAATGACAGAATAGGCAATAGAGAACACAAGCTTTGCACTGCCTGCAAGAAAAAATA
CGCTGCTAGCAAGTGCGTGTTGCGATACGTCCATCCCTTGAGAAGCAAACCCTTTTGCCT
TGTCAACTAAATCCTTCCTGCTAACTAGAAATTCCCACAAAGTCACTTCGAGTTCTTTGA
AAACGCTTCCCAACTCACGATTCCTAATGTGGTTTCTGAAACTCTGAAATTTCTCTATAT
ATGGAGATGGGATCAAAGCTGCCTGAGGTTCAGAAGAATTAGCTGAAGGAGAAATCGCAA
AGTTCTTGATTCCATTGAAAAACTCGGTTAGATTGTAATGTGTCACCCAACTATCTACAT
GTTGCGAAACTGTTTCGTAAAGATGAGTAGTGTACCAATCCGCTATTTCTGTGACATCAT
TATCATCCATCCACTTC
>TeaL_61032
ATCTGTCTTCTTAAAATCGAAGGTTTGTGCAAGCCTATTTCCTCGTGGAAAATGTTACAT
GATACATCTTTTGCTGTTACTTGGGGAAAAATTCTACATAGTGGTCTTATTTTGGTTTCA
CACAAAAGATAATTGTTGAGATACCTGTTCTGTTGTATATTGACAATTATATGACTCCTA
TCTTTTGGAAGGGAAACAAATTTATCATCCACCACATATCAAGATAAATTATTTTATGAT
ATCAACATTTTGTCAGGGGATCATTATTGGTCAATGATCATTATTGGTCAATGCAACTTC
TGAACTAGTTTAGATTTGGGTTTCACCTAATTAATTTGTTCTTGCTCACTTCATTAAGGA
AGTTTCAAACACTTGCATTTATAATCAAAGTTTCAGTTGAAATTACGTTTTAGTATTAAT
TTGTGTGATTGAATCAAGTTTCACAAAACCATTGGATCACTCTTTTTTGGTTCTTTGATT
AGGAGAGAGAAGATTCGCTTGAAGAGGCTTTATCTGATATGTCGCATTGGGTGTCTGGTT
TTGAAGAGGAAACATCTGCAACTGGTCACGAGGGCCG
>TeaL_61033
CCGCCTACAAATACATATATATTTTATAATATTAAAATCATAATAAATATTCTATATTCT
ATATATTAAGAGTGAACAAAATACTAAGAAAGTGTCCAAAATATGTATTATTTATATTAA
GAAAGTGTCCGAAATGTGTATGGTTCTAAAGATACTATAAAAATAATAGGGCATGCTTGG
ACGAGTGTTTGACACATGTCCGGGCAGGGCGAATCGAACCGGTATTGATGTCCGACATGG
ACACAAGACCTTCTTAGAAGTGTCCATCCATGCTTCTTAAATCTTAAGTTTCTGAGCCAG
GAGAGATGAGTTTCTCGAGTTTAGGAGAACCATAGCTCGGGCCCCCAAAGGAGCTTAACA
GCACAAAGATGAATTTACTTGTCATCAACGACTTCAGTAACTTACTTGCTTGCTAGTTTA
TATAAGCTCTTCAAAAGCTTCATTTGGAGATTTCTTTTGCCACTTTTAACTTTAAATGCT
TCAAGGCCAATGCATCTACCATTCACAATGCTTTCTACAGCATGTTAGATATAAGCAAGT
AGAACCATGCCCCTAATAATTTATGCTATACTCTGTATTTAGAGGTTTTCTGCAACTTTG
CATTAATTAAGCAGGTTTTCCAGAGAAAAAACCATCAAACTACAATCTACTTCACTAATG
AATGAAACAAGTCAGCAATAGAAGTTTGATATTCTTAATAGATTCACAAGCCCAAATGCC
CCAAACAATATCCTGTACCAAGATATGATTCCTAAATTATGATTCCTAAGTCCAAGGTGC
AATCACCTTTACCAGTTTGACAAGTTTTAACTTTTAGAACACTGGAAAGTCTGACAACCG
AATCGTTAACAAAATTTAATTAGCAGCACGACATTAAGAATACTTTAGTTAGAATGCCAC
CACAATGATGAAGAGACAATGAGAGAACTCCTTTCCAAATCAAATCTAAAAGCTTCCCAC
AAAAATCCTACATTTGAAATTGTGCAGCAAATGTGCCACGTCAATACAAATCAAGTACAA
GCTATTTATCTAGCTTGGATATATTTATATATATACATATATTGCAAAGCAAAAGTTCCC
CAATCCGCTACATCATTCATAATATGGGATTATGTTCAAGGTAATTGGCAAGTAAAACTA
GTTGAACGGTAATCTTTCTACCTACACTTGGCTTGTTATAATCATTCTTTCGGAGTCTGT
TCAATAAATGGCGCCGAAGTTAATGCAGCCATTCTGGTCAAGCTTGAGAAGAAACACACT
TTCAGCCTCCTTTTTAGCAGCT
>TeaL_61034
GGGGAACCCGATCCCCGTTTGGGGACGGGGATGGGGACGATAATAGGTTTCTCGCCGGGG
AACGAGGCCGGGAACGGAGAAATTTTTATCATCAGGAATCGGGGACGGGGAGTGTGATCC
CGGTTCCACCCGGTCCGTTGCCATTTCTACCACCGTTTTGTGAATTGTCCATGTTTATCA
AAATTGTTATCCCCATTATTATTGAATAAGAAAATGTGGGAATTTGGGAAGTGGTTTTTT
TTTGTAGGTTTTTTTAGTTGTAGGATATTATTAGAGAAAAAAAAATTGTGTTTGGGAAGA
TAGTTG
>TeaL_61035
AACCTGATTGCCTGAAAGCTTCAATGGCATTGCGGAATTGGTAGTCTAACATATATACCC
ACAACCATATCATCAGTAGAAGAATCATCGAACGACTGAAAGCAAGCCACCGTTGGCCGC
TTCTTCCTCATCAAGAAACAGATCATCCGGAACCCTAAATACCGCGTGCAAACCAACCAC
CAACATTCCAACAAAACCAAACACAACTCAAGACCAGAGCGACGATCGTGATCAAACTGA
GAACAATTAACACCGCGCGATCGTCGACGATGCGATTGAAAACCATAAGGGGCTCGTCGC
GACAGAAGTAGAGGAAGAGCCAGGCTGCGAAGACGAGGAGGAAGACGATCATGGAGATTG
GGTGCCAGAGGAGGCCGAGGAAGAGTATTAGCAACATGAACATGGCGTAGTTAACTCGGA
AGTAGTTGAGGTTTCGCTTCAGGCGAAACGTGGCTTCGCCGAGGGTGTAGGGACGAGCAA
AGGAGGACCACCGCGACGACGGAGCGCCGCCGAGGAGCTCGCGCCATGGGCGGCGCGTGG
CGAAGAACGGTTGCGCGTTGGCTCTGACTCTTGAGAAGATTCCGGCACCGGAGGTGTGAT
TGGGCGGAGATGACATTGAT
>TeaL_61036
CTCATAATAACCCATTACATCAATCAAGGAACAAATCAGAATAATATAATTTCCTATTCT
AGCACTTGCAACCCCCATGTGTTTGTAATTTTTTTCCCCTTCTCCTTACTGCATGTAGTT
CCCCCAACATAATTTAGGAGATAATCAACATCAGCTAATATAGCTTCCAATATCAAACGA
ATAAATTACGACAATGAGTTTTTTTAATTTTTTAATTTTTTTATTTTGAAGGTGTACACA
AATGTAACCCACATTTAAAAAATCACATCGTAAATAGGAGAAAATCGGGGTGGGGTTTGG
GTATTCACAATGAGGTTTAACGATTTTATTTTGAAGGTTTGCACAAATGTAACCCACACT
TTAAAAATCACATCGTAAATGGGGGGAAATCGCGGTGGGGTTTGGATATTCACATTGAGT
ATTTTATTTTATTTTATTTTATTGTAGTTTGAAGGTGTATACAAATGTAAACCTGATCTC
TTGAATTAGTGAAACTAGCTTCTATGCCTCCAAGGTATTTTCACGTGAAGCATGTAGTAT
CTGGTCATCATTTTACCTTTCCAAATGAGTCAATGACATAATTGACTTAAATATAATTTC
TGTTAAGAATAACCATCAGTGAGAGCCTCAGTAAATTAAATTTGTAATCTAAACATCCAG
TGTGCAGCAACAATCTGAAGACCCAGTGGTCTCTTTCTGTTAAATTCTGAGAAGAAGCAA
CTGCGTATATGGTCATAATTTCAATCTGTTGTGATCTGTTTGATCAATATTTATTCTACT
AATTGAGTGCTCTTTGAGAAACGTTGGCTTACCCCGAACGCCCGAGGTATGAATTCCATA
TGGGTTATTGTCGACAGACTAACTAAATCTACTCATTTCCTACCCGTGAAATATTTTGCA
AGTCTCACCAACCTAATCATGTGACCAGTTAAATCTTCTGCGTAAGTCCTTTACTCTCAG
AACAGAACTGTGAATTCCTTTTCTGAGTCAATTCACCACCCTAGGGGAATAAATGTAGAC
CATTAACCAGATCATTGTCCAGAGTTCTTTTTCTGTTTTATTGG
>TeaL_61037
TTCTGTCAGCAATGTAGCAGGTTAGGAAACCCTAAAATATTTCTAGTTTGTGTATCTCTT
TCGATCACTCTGACATTTTGAATAAAATTTTTGGGGTCTAGTGGCGGTAAATAAGATTTT
TTTTTTCAGTTGGAACTAATTGTGACATACAGATGAATGATAATTAAAATTAGCAATTAA
TCCTTCAACAAATTGACATATGGTATTCTTTTCAATGAAATGTAGAAAAACTAACCCATG
TAAAAGTAAGCAATCATGATGCATGTGTAATTCAGAGAAATAAAATTACTTTTGAAAATT
TATCAATAATTCATCTTAATGCACAATAGGTGCAAGGAACTATGACCAACATCTACTTCA
GCATGTTGCTCTTGTTCAAATTGATCTCTCAAAAATCTAATCTGCTAGCAACAAATTTAC
AAAACATTGTCAAATACCTTAATATTGTCCATGTACACATAATGAGGCCCTTGGTCAGGC
ATCTCATGGAAATGGAATCTTTTGAATTATGTTTAAGGTAACCTTTAAGTTGATTTCAGC
TTTGTGTAATTGTATTTGAATTTATTAAGCATAAGTTGCAGGTCAAAGGTTGTACTTAGT
TACAAAAAGAATATGAGGTTTCAGCATTTTGCGAGTTCAAAATTATGGTTGTGACTTTTT
TTAAATTACCAACTCTGTCACAAGAGACACACTTCAATTGATATTAAAAAGCTAAATTTC
AATAGACATCCAAACACACTGTAGG
>TeaL_61038
CTTGACATTCATTTTGACTTCTTTATTTCTCATCTTACATGTATAACTCTCATCACTTAT
AAATTTATTTCTGTAATATACCATATTAATTCTCAATTTTATTAGTACTTCCATTCCTAA
AGTTACAAAATTAATCCATCCCTGCACAACTCCTGCCCCATTGTTGCCACCGCTACCCTG
CCCCATTGCCATCCCTACTGACCTAAGCCACCAACCACTTCATTAAACCCGCCCCAAATT
TTTAACTGAAACCAAATCCAGTTTAAACTAAAATCCACATCACAGTCAACAAAAGCCCAA
TTAAATTAGACCCAAACCGCACTCAACAACCAGTCCAAATTAATTCTTTACCCCAATTAG
ACCATCCAACAATTACTATCTCAAAACCAAACCTAATTATAAGTTGCCCAACCCAATATT
CCCAAAACATACCAGCCCACATATACCTAAATCAACCCACAACAACGAGCCCAAATATCA
ACTCAAATCTGACCCAACTTTTAAACACAAAAG
>TeaL_61039
ATCGAAGTATGATGCTTTGTTTAGTTGAGATTTCATATCTAATAATATTTTTATTAAAAT
GTGTTCTATTGCATTAGATTTAGTAGTTTGTGCTTGAAAGTTTAGATGGCATTCAAGTTG
CTTCTACTATCGCCTATGTAATTGATTTTTGCAACCTAACTGAAGTGTTCTATTTTCTAT
GTTATAAATTAATGTCATATAAAATTATCGTACATATGTTTTTTTCTCTTCAAATTATAT
ATGTCACAGCATACTTTATATCATTTTAAAATATTTTTGTCCTTTCAATTTCTAGAGATC
TTTAATTGAAAAACAAATGGGAAAGCAGACTAAAGCCTCGTTTGGGAACATGCT
>TeaL_61040
CACCTGAGTTGAAGACCAAGAGCTAAGTAACTCCCCATCCAAATAGGGGAACACCCATTC
CACACCAAACAAGATAAGGGGTAAAGACCACAGCTCCCTTGTCACCTCACAATGGACGAG
AAGATGACTCACTGACTTCTCGTCTTTCTTTGAACAGGAAACACCAATTTAAATGCACTT
GTTTCCTTTTAATCAAAATTTTAATGGTAAGAATTTTGCCATGTGTCCCACACCAAATGA
AGAAAGCCACCTTTACCCTTAGAAGGAACCTTAGATCCCCAAATCCCTTTCCACGGAAAA
AGGGGACTCCCTACAACCCATGATGGCTCTTTGTAAAAGGACTTTACCTTAAAAGGCCGG
AAGAGGATCTCATATATCAGATGGGGTCACCTCCATTACCAAGATGGGTGGCCTACAAAT
GATCGTGAAGGTTTGTAATCTCCTCCAATTTCCAATCATTAAGCTCCCTTTCTAAGGTAA
TAGCCTAAAAAATATTATCACCATCCAAAGTAAGGTAATCACCAACAGCAGCTTATCTAT
TAAATGCAATACAAGCCACGTTTGGGTAAGCATCCTCCAACCTGTCATCTCCACACCATA
TATGTCTTGAAAATTTCACTTGAACGCTTGTTCTCTACCATAAACTGAACATGGCTAGAG
AAAGAATCCACCCTTTTTAGATGCCTTTAACACTACTCTTCACCAACACCTACCTCTTTC
ACTAGCAAATTTACATGGCCATTTTTCCAACAAAGCTTGATTAAAGGTGGCAAGCTTATG
AATGCCCAAACCCCCATTTCTCAAAGGGGGTGCGCACAATATGTCAATCCACCAAGTGGT
ATTTAAACTTTTTGCCTAACCTGCCTCAAAGAAAATTCCGGTGGAACTTCTCCAACCTCT
AACCTCTTAACAACTGAAGATAGAATGTTGAAAATGTAGATAATAATTGGCTAGGTGATA
TTTAAACTCTTTGCCTAACCAGCCCCAGAGAAAATTCTGTTGTAACTTCACCAACCTTTA
TTTAACTGAAGACAGAATGGTGAGGGAGGGACATAAAATAAGTGAGCAAGCTAGATAGTG
TGCTCTTCATTAAAGTCCGCCTAGCACCTTAAAAATAGACATGGTTTCTTCCAGGTTGCA
AGCCTTCTCCAGAACCTCTCAATCACCGAGTCCCAAACTGCTTTCTCATTATAGGAAGAT
CCAAGAGGAAAACCAAAGTAGGTAGCTGGTGTAGGTGTTCCACTTTGCAACCAAGGATGT
CACCAAGAACCCCCACATTCTGTTGATCATATTTGTGATTCATATGCTAAGTGTATGTGC
TGGCTTTAGTGATGGTCTATGCTATAAATCTTCTTCAGAGAGGAAAAGAATGACTATGAT
GTTGTTTCTGTTATATGCATGTATGGTCTTCTGAGAATCTACCGGGTGAGGGGGGGATTA
CATATTAGTTGTATAAATAAATAAATAAATAAAAACTAATCATAAGGCAAACAAAACAGA
ATTGGATAATTCGAATATAAAGAACCTGTGAGGCAATTTCCTATCGCAACTTACTTCATT
TAAGGATGAATTTCATGACGGAAGTTCAAATGGATTTCTTTTAATTCTTTCATTCTCTCC
ATAATTTTATTTTGATGTTTTCTTTATTCTTTGTTGTCTTAAATGTTAAAACCTAGGTGA
CTATTCTATATGTTTACTTGCACTATACATTCTGATTTCTCTACAGTTTGCATTATGGAC
TTTATTGATATGTGTACACTTTTTTTTCCACGTATGTAATAGTCCTTGACTGACCATGAT
ATATATAGTTTGATAAGTAAAAGAAAATCCAGTGAAGTCTCAAATGGAGCAACTTCTGTA
CAATAGGCATATACAAAATAAAGGGCCTGTGTCCCTCAACAAAATTGAGTTAGTATTGGT
CCAACCATGCACCTCAATACCAAATTCGCAATCAACAACCCACCCCCAACGCACACCGAG
GTAACAACTCCACTGACAAGGCTTCATTGAATACCCAAAAATGCCAAATACCCAATCCTC
CTTCTTTGGATGGTCTACACTCTAGGTCTCAATCAACCAAGTATTTAAATTCGTCACCGA
TGCCACCCCACTAAAATTCCTTTGAAGCTTCTCCAATCTATCAACCACTAATGCACGAAT
CGTGAAAAGAGAATTTTATTTACACTATCATATTCTGAATTTTAATTCAAACCTTTTGTT
TACCAATCTTACATCATTTTTATTTAACTCTTAATTAACTTTGAAATTTATGTAGGTTGA
AAGTGTAATATTTAACATGTATAGAAATTACAATGTAAGACCTCACTGCATTTTATCAGT
GTACTAAAAAATGCATGTTTGTGTACAATATATTAGTTGTGATGGTCTTGCCTGTGGACA
GTCTGTCTATTACAATGTTGAGTCCCAGTCTGAGACTTAATTGGCGTGGAGACTCTGGGG
TTCCAAGTTGCAAGGCATATATGTTTTTTCTTTTTTTTTCTTCTTGATATATAATTTTGT
TAGATTTAATACTCATTAAGAATGAGTTCAAATTTCACAGGATGGTCGCATAAATACATT
TTATTCTACCCCATCTATCTACACAGATGCAAAAAATGCAGCAAATGAATCCTGGCCATT
GAAAACAGATGACTATTTTCCGTGAGCATTGCTTTTTAACTATTTTGGTTGCTGTATATT
CTGGATATTCCTTTTACTCTAATCCATAATGCAGAAGTTTGTCTTTTAATATTTTACAGA
TATGCAGACAACACAAATCGTTATTTTACTGGATATTTTACTAGTCGTCCTGCCTTGAAG
CGATATGTTCGTATGCTGAGTGGATATT
>TeaL_61041
GTTCAAAATTCTCAAATTATCCCTTTTTTTTTTATGGGTCAAATGTTGAAAATACCCTTC
TCCTTGTTGGAACTTATCACACTTGGAATCAAAAGTCAAAAGTGTTTGTTTACTTAAAAT
ATAAATTGGAAGATGGATTTGCAAAGTAAAGTTGAACACCTATTTGAACTCTTAGAACTT
TTAATAATAGTAACAGGTTGGGCCAGATGGGTTTCCATTTTGTCTAATAGTAGAACTGAC
TTTGATGATTGGAAGTTATTGTGAGGAAAAATGCAATATTTAGAAATCCTGTCAAACTAG
TGGCAAATTGTTTAAAAAGTTTCCAGAACATTGATAAATTTAGTGTGTTAATTTTGCAAA
ACAAGAAGTTTATAAGCTGTATTAAATCCTTATGACAGTGGGAATTTTTTGACAATGGGA
TTTATTTAGGTGCTCCTGCTATTTTAGGCATGGACAATAACCAGACAACTTTGTTGGTTA
GTGATTCTAATATTCGTTAGTGTAGGGGAGTTCATCTAGAACCGAATCAAGGAAATGTTA
GTTAACA
>TeaL_61042
TGATGATCCTGGTGAAACGTTGGAGATGGCTTACACACATTTTGAATGGTGTACATAGCC
TTTGCCAAATTCAAAAGTCTTTCCCAAATTTAAAAAGCTCAAGTAATGTAGATAATTTTT
TTCATCAAATTTGATTAAGATGAAGGATGTGCAATGCAAGTGAGGGATGAAAGAGGGTTC
TACAGTAAAGATGATTTGGGTTTACTGGTAGTATTGGATGGCGAAGAATACATGGATGGC
CCAAAAAGAAAAGCAAACTGAAGCAAATTTAGCAAAAATAAAGGACCTTTGCTACCTTAG
GAGTTCATTGTTCACAGAGAGAGAGAGAGAGAGAGAGAGAGAGCTGGGTTAGCATTTGCA
AAACGATGACATGAAAGCGTTGAGGAGATACACTAGACCCTGTCATAGTTTTCTTTATAG
TTTGCATTGCAGAAAATTTTCAGCTACTAATACTGGAACACAAAACCCAGAAGTTACATA
TGCGATCCAAGTGTCCAATTTGCAAGAACTCTTGCAGAGTTGTGCTAGAAAGAGAGAACC
CATGGAAGGGAAGGCTTGCCATGGAAAGATTATTCGTGTTGGTTTACAAGTGGACACTTT
TACATCAAATATGCTAATTAATATGTATTCTAAATGTGGGTTTGTTGATTGTGCTCGCAA
CGTGTTTGATGAAATGCCTATAAGAAGTTTAGTTTCATGGAATACTATGATTGGTTCCTA
TACCCAGAACAAGGATGAAGAAGCGGCTCTTGATCTTTTCGTGTATATGCAAAGGGAAGG
AACCCAATTCAGCGAATTCACCGTCTCGAGTGTTCTTTGCGCTTGTGCTGCTAAATGTGC
TGTTTTTGAGTGCAAACAACTTCATGCTTTTGCCCTCAAGACAGCGATGGATTCAAATGA
GTTTGTGGGTACTGCATTGCTTGATGTTTACGCGAAAAGTAGTCTCATTGAGGATGCGTC
TCGGGTTTTTGAGTGTATGCCCGAGAGGAGTGCTGTCACGTGGAGTTCGATGATTGCAGG
ATATGTACAGAATGAGCTTTATGAGAAGGCTTTGGTGTTGTTCCACAGAGCACAAATGAT
AGGATTGGAAAACAACCAGTTTACAATGTCGTCTGTTCTCTCTGCCTGTGCAGGTTTGGC
TGCTCTTATTGAAGGGAACCAGATGCATGCTGTAATACACAAATCAGGTTTTGATTCAAA
CATTTTTGTGGCATCCACTCTCATAGACTTGTATGCGAAATGCGGAAGCATTGAAGAGGC
TTATATTGTGTTTTCATGCGTGGAAGAGAAGAATATTGTTTTATGGAATGCAATGATTTC
TGGGTTTTCTAGACATGCTCAGTCTATGGAGGCTATGATTTCATTCGAGAAAATGCAGCA
GATGGGAATATGGCCAAATGAAGTTACTTATATTTCTGTGTTATCTGCATGTGGCCATAT
GCGTTTAGTTGAAAAGGGACGAAAATATTTTGATATGATGATAAAAGAGCATAATTTGTC
ACCCAATGTCATTCACTACTCATGCATGGTTGATGTTCTAGGTCGAGCAGGACTGATTCA
AGAAGCTAAGGATTTGATGGACAAAATGCCATTTGATGCTACTGCTCCCATGTGGGGTTC
ACTTTTGGGCTCCTGCAGGATCCATGGGAATATTGAATTGGCTGAAGTAGTGGCAACAAA
GTTGTTTCAGATTGAACCAAATAATGCTGGAAATCATGTCTTGCTTTCTAACATCTATGC
AGCAACAAAAAGGTGGGAGGAAGTCGCAAAGGCTAGGAAACTTCTTAAAGACAGTGAGGC
AAAGAAGACTAGAGGAAAGAGTTGGATTGAAGTGAAAGACAAGGTTCACACATTTATGGT
TGGGGAAAGAAGCCATCCTCAAATTACTCAGATTTATTTGAAGTTAGAAGATTTGCTAGA
AGAAATGAAGCTACTAGATTATAGGGTCAATACTGAACATGATTTGCATGATGTGGATGA
AATCAGAAAGCAGGACCTCCTGAGGCACCACAGTGAGAAGCTAGCCTTTACTTTTGGGCT
AATGAGTCTACCTCTTTGTGCTCCTATTAGAATCATGAAGAATCTCAGGATATGTGGGGA
CTGCCATTCCTTTATGAAGCTTGCTTCAACTATTACAGGGAGGAAAATCATTGTCAGGGA
CACTAACCGATTTCACCATTTTAAGAATGGGTTTTGTTCTTGTCAGGACTTTTGGTGATA
TTGCTTATTGTTTCACTGGCATTTGTTGTCTTTCGATATTTTGCAATTGTTTTTGGATTA
TGATCAAGATATGTGATGATTATTTTCGTTGATCATAGACCCAGCTTCGAAATCAGTGAT
ATATCCTTGTTGAATGTGCTAGGATCTGCTTGCTTTTAACTGAAGATTTTACTTTCCCAA
ACAAGAGATGGGGCCTTGGTTTTGAAGGTGCATACAGGAATGACAAGGGTTCATAAGATT
TGGACAAACTTAAGAAGTGTCTTGGTATAAATTTGACTGTCAAAGTTATTGGAGAGTGAC
GGAAGTCACTGTCTGAGAAGAGAGAGGAGTTTCCGAACTTGGGCAAGTCTAGCTCAGCTT
GTTTGTATGCTGAGGCGAAAGGATCCCTTGTACCACAGGCCCCCAAAAAATATGATTCAG
ACCAGAATTTCCTTGAACTCAATCCACAAAATAGTGCACAAGTTGTCTGAGTAGCAGGCA
GCAGTCAAGGAGATTGGGGGGCTCAGTGAACTCATCCGTGGATGTCTTCTTTTGCATTGG
GATTATTGCAGATAATATCCAGATAAACTTGAGTGGCTTGGCCCAGGTTAAGTGCTCCCA
CATTAGGAGAGGTCAAATAACGAAAAACTCTGCAATTTGATGAATTCTTGGCTTGGGTTG
AGGAGGTCCCTGACTTTATTTTTGCTCTTATTGTTTCTAAAGCTTGTTCCTCCTTTAGAT
TCTTTTGTTGTTTCTCCAATAACAAAAAAAGAAATTATTGGAAATTATGGGTACAATAAT
AAATGTAATATCAATAGGAAC
>TeaL_61043
CTGGCTGTCCGAATCTTGTTGAAAAGTGACCTTACGTGTAAGCTTTTTACTAATTGTATG
TTCATCCTTTGACTGCTTGGGTGGATTACTTAACTGATGGCCCTCTGAACTTCTGGGCTT
CTGATCAAGAGAAGATTGGATTTTATAGCCACCAAAATCAGCTTTGGTGTGCTCATCCTC
GTTGCACCCACTGACACTTTCAACTACAAGTTCCTTTTTCTCAACTTCATCAACCATGGA
CATCATACGAGCATTGTCTTCATTTTCATCTTCATCAACCTCATTGACACTTTCGGCTGC
AAGTTCTTCTCTTTCAAGTTCATCCATCTTGGACAATATACGGGCATATTCTTCATCTTC
ATCTTCAACAACAGCATTCATGTTGTCTGCCACAGAAAAATTAGGAGGATCTGGTTCTGC
GGTACCTGCTTTCGACACCTTCTCAACAGGAGTTTCCTCAATATATTCTCTTATCTCCAC
ACAGAAAATCAGAAGTCCAATAGAAATGCCTTTGTCACCCAAAGAAGTCAGCTGATTGGA
GCGTAGAAATAAAGACATGCAAAAAAGAACCAGCTACTGCACACGTAACAATGAGGCAAA
AGACAAAGCATTTCACAATAACCAAGAACTAGAAATGAATTATTTTTCACTGATGGGTAA
CAAACATTTTTTTGCTATGATATTACAGGTGCTACTTGAACATAACAAACACCGGTCCAA
TACCCATATCCTCCAACTATCTAGTAAAAATTACTTTGCTCTAAATGATGACTAGTAAAG
AAAAAATAAGTTTTATTTAAACAAGTAGAATATTAATTTAACAACTTTTAAAACTATAAA
TACATCACATAGCATATAAACCAAACATAAAAAAACAGTAAGCAAAATCCACCAAACACA
TACAAATTCAACT
>TeaL_61044
CATTACTCTTTTGGAAAATAGGCAGACTTCCCTTGAAAATAATGAAGGAATTTTTTATTT
AATTTTATTTATATATATATATATTTTATATATAGAGCGAGAGGGAGAGGGAAACATAGA
AAGTTAACTTTTCCCTCATTTATCTCATTAACATCTTTGTTGTTACGTAACCAAACAAAA
GCTATTACACCCACTAGGACTGTTCACGGGTCGAGTTGGTTTGGGTTTGTCATTCACTCA
CTATCGAAAATCGATTTTATCGGGTTAGAGATTTCTCCATCCGATTTAGACTGTTCTACT
GTTCGAAACCACTCTTTTTGAAACCGATTTTGACAGTTGGATTTCGGTTGGACAAAACAT
TTGAACAAATTGGTGAACTTACTATTTTCTCTTGAAACCATAAT
>TeaL_61045
TTTTGAGTTTTGCCGAATCGGCGTACCCGCACTCGTACTTATACCGTACTCACACCCACA
CCCGTGCTTCCTTGAGAAGCATATATTACTTCTTCCCTTAAAATTATAGACAGCCATTTG
CATGAATCAACTTTTTTCATGGTAGATTCAAAGCAACAAAACAAAAAAGTTAACCCATTA
GAAGCATAAACTAGCTTTGGCTCCACAAGAAAAGGTACCAAAAAATAAAAGCGAACCAGG
GTGTGTACTATCTGTACTTTATAACTAAATGAGAAAATGGCATAACTTCATATTTTCTAA
GTCATAACTAAAAAAAAAGTCCCAACTAAACACAGCATGAGGCATAACTAAAGAACTTTT
GATTCATAACTAAAGAAGAAAATTAGTCATAGCTAAACAAAAAAATGGCATAACTAAGGG
TGCATACCGTACACCCTTTACAAGGGTGTGTATGTTAGAATGTCCCAAAAATGAATTAGA
GGCTTCAATATTTACTTACCTTCTCTAATGACATAATGGGGGTGTTCGGCAAGAAAGTTT
TTAGCCTTTTTTAGGCTAAAATCTACAAAAAAAACAAAATA
>TeaL_61046
GGATCAGACAATTATAAATTTCATGCCCTCCCTTACCAAAAACTACTTCTTTTTTCCAAT
ACTCATGCTTAGATTTATATTTCCTTCTTGTTCTGGATTCATTTTTACAATTTTCAATCT
GGTTCCTTGACAACTAAATGATATGCAGAAGAAAATCACATAAGGAAGAAGAGGACTATA
TGCATTGGAAAGTCCATGCATGCATGCAACTTACTAATGTAATACACAGTTTGCATGCAA
TATCATGAACAGAACAATCTACTCATCAATGTATTTTCATGTATATCACAAACAGAACAA
TCCATGGTGTGGCCAATGGCTATCATATGATGGTTTGACAGGATTATTCTAACTAAGGGG
GTGTTTGGCAAAGGCTTTTTTTTGGCTTTTTGGGCTAAAATTCACAAAAAGACAAAATAG
ACTAAAATAGCCAATAAGACAAAATGTCACATCAAACCCATAATCATTTCACTTTTTCTC
TCACAAACATCACATCCAACTACAAAAAAATTCAACTATTTTCCCAAACACAAAAATTTT
TGCCTACTAAAATAGCAAAAAAGTAAAATAGCTTACTAAAATAGCAAACTTCCCAATCAA
GGCCTTAGTCCC
>TeaL_61047
CTCTTCTCCTCTTCTGTCGCTGCCGAATGACGAAACTACTCCACACATCGAAGATCGCCA
GCGACCATCCCTGTTTTCCGTTGATCTCTACCAAAAAGGATGGACATGAACAACCCAGTG
GGATGGAAGTTGATGATGATGGTACTATCCACGCCGCCAATTTGCAGCATCAGCAACTGC
ATGATGAGCTGGAGGATCAATTGTCAGATTTTAGGGACGATGCGACTCCTGTTACATCCC
AAAATGGTGCTATATTAAGAAGGAAGCTAAGGATGGTAATTGATCCTGAGGATGATGAAT
AGGAATGCAGCACGGGGTTATTTTATTTCATTGTTGTTCCCATTTTAGTTTTTTGGCTTG
GATGATGTAGATGTTGCACATAGAAGAATATTGTTCAAGTGCCTATGATGGCTTTTGTAG
AGAGAGGTGCTACATTGTGTTATTCACTCTGGCCCTTAATCAATCAGATTGAGTCATCTT
AAAGATTAAAGATTATTTGAACATTTGTATATGAAGAGAGTGACTCATTGGATTCTTTTG
CTAAATCCTTGCCTAATTATATTAATTTAATTTGATATGGAAAATTTTTGCCGAATGTCA
C
>TeaL_61048
ATATATTTTTTATTATAACCAAACATAAATAGGATTACATTTCTCATTCCTTTTCCAAAT
TCCACCTCAAAAACTCCAACCAAACTCAGCGTAAGTGGCCCATCTGGATGTGTGGAATGC
CCATCTGGATTGCCAAAAGTCGCTCCCTTTGAGTGTCTTCCATGTGGTCCTAAAAGACTT
GCTTTATTTGTTATAAAAAAATATTTTAAAAAAAAAAAAATTATTAAAACTGTATATAAT
ATAAACAAAAAAAAACACTGTGTGTAAATATGTATATATATATATATATATATAAATAAA
TGTGTGTGTTTGTGTGTGTG
>TeaL_61049
TGAACTGTTCATGAAACTTTTTCTGATCTCTCATCCTTCGCTTCTCTTCTTCTCTGTCAT
GCCTGAGCATTGCATATTCATCCAGCATTGCAAGTAGAGGAACACCGTCATAAGTAAATG
ATCCGCCACGATCTTCTTCCCATGCCCGAGTTTTGGCAACCAATGTGTCCACAAGAGCTG
GAATTTTGCTAACTAGAATACGGGCTTTTTCAGCCCGCTTGAGATTTAAGTGTGCACCTC
TACTCGCGTTATACCATCCATTTCTCAACCTTATCCAATATGTCTTTCCTGCTGAGAGCC
TCTTCCTTTGCGTTCACTATCTGGTTATCCATGTCAGCAAGTAATTCAGAAGGCTCAACA
TTCCCAGAATCAATCAGACCCATAATCTTCTCTCGAGCAGCCTCTGGATCAATCTCAATA
TGAGCGTGAGCAAAAATATCTTCAAGC
>TeaL_61050
TTGAGTCTATGGGCCAACACTTTAGAGAGAATCTTGTACAAACTACCCACCAAACTAATG
GGCCTATAATCAGACAAACCAAGGGGATTACCAGTCTTAGGGATAAGAGTGATAAAGGAG
CCGTTGATCCCATAGGGGAGTCTGCTAGTGGCATGAAAATCCCTCAAAAAATGCATGACC
TCAGGTTGAACCGACTTCCAGAATTTCTGAAAAAAAGAGGAGATTAAACCCATCAGGGCC
AGGAGCCTTATCACCATTGCACTTCTTAACTGCTACCCATATTTCATCTTCAGAGAACAT
AGCTTCAAGATCATGAAATACATAGCTTGATTGGACTGATTTAAATAACCCTCCCAACAC
TGGTCTTCCTACCCAGCTTTCAGAAAACTGCCTTTTGAAGTGTTGTAAAACCTCATACTT
TACCTTATCAGGATCCTCTACAACCTCCCCTTCAACTATGATGGAATTAATAGCATTTCT
ACTCCACATACTGCTGGCCATAAAATGAAAAAACTTAGTGTTTTTGTCTCCATTAGTAGT
CCAGTTTACTCTAGACTTCTGTTGCCATAGCCATTCCACCATTCTTCTAAGCTTCCATAC
TTCACCCCTCACTGCTCTTCTTCCAATTTTCTCAGTCTCAACCAAAGATCTACTTTCAGC
TAGAATGTCCAGAGCAACTAATTCGTCCTCTGCCTTTTTGAGTTTTGCTGATAGATTTCC
AAAAACTTCAGAATTCCATTTCTTCAGTTCCACCTGTAAAAGTTTCGACTTGTGGAATAA
GACATATCCTGCTCTCCCATTAATCCTAGCCTCCTGCCATATCTTTTCCAGTAATGAGGA
AAAACTTGGATGGATAGTCCAAGCATTAATGAACGTAAAAGGTTTAGGCCCCCAATCCCT
GTCATCATCCATAAGCAAAAGAGGACAATGATCTAAAAAAAGCCTAGGACCCCATAATTT
AAAATTGAACTTTAGCAGCCACTCTGGATTAAGCAAAATTCTGTCAATCCTACTCCATCT
CTCCCCATCTTCAGCATTGCACCATGTGAACTTCCTACCTAGCAATGGTAAATCACTCAA
CTCATAGTTCTCAACGAAGGAATTCAGATCCATCATCCCCTTATTTGTTCTGGAACAGCC
TACCTTTTCACCAATATTTCTAATCTCATTCAGATCACCTCCCAAACACCATGGATTTGG
GAATGCAGATTTTAGCTTCATCAAGGAGTCCCAGAATTTACATCTACTACTCACCTAATT
TGGTGCATACACATTCAAAATAGTACAGTTAAAGGTGTGTAGCAAAGTACCTGATAGGAG
AATAAATCTTCTATTGCAGCAACAATCCACCAACTGGAAACAATCTGGATCCCAAATGCA
AAGCAAACCCCCGACAGTCCCATCAGAACCCACAACCATAAAATCCATATTTCTCCTGCC
CCACAATGCTCTTACCTCACTCTCAGAAATAGAAACTTTCTTTGTCTCCTGAAGAAGCAC
AACATCAGCCTTTCTTTCATAAATGAGCTTCCTAATCCTTCCCTTCTTCTCTAACTTCCC
CAATCCTCTAACATTCCAAGACACTAACTTCATAAGTAAACCATGATACCACCCAACTCT
CCACAACGAATTCACAGCCCACTAATCTTTCCCTCCTCACCCCCTTTTGCTATATTGTCA
AACCGCTCTGCATCTTGTAGCTCTAGCTCAACAATCTTTTGCACCACTTCTTGCAGGCCA
CTTTGGTTGTTCACAGCCACTTTGGTTCATCATTGGCCAAACAACAAAAAAGATATAGTT
CAATACTCTCTCTCTCTCTCTCTAAATTTC
>TeaL_61051
AGGTTTGCTTGGACTACTGGAACTCTTTAGTTCTAGAGCTTTTTGAGGCTCACCATAACC
TGGATAATCCTGCAGCAATCGCAAACATGATGGGACTGCAGATGCCATTTCCTGGTATTG
TTGATGGTCTTGGTTCACAACTGTTTGTGTGGGTGGATTTATTAAAAGTTCCTCTTTAGT
TTTTTGGATCACTGGCTTCTACCTTTTGTATCAGCTTCTTTTATTATCCCCTAATATGCC
TAACATGGACTTTCCATCTTGTGGTTGTCTTGTCACAAGTTCATAACCCCCTTTTAACAA
TTCCTTGCAGGATTTTTTTTGTTTTGTTTTGTTTTAAATTTTGGGGCACTTACCAATCAG
TCCTACTAACTAGATTTATTTACCTATATGTCCTGACGGATAAATTTATCACTGTAAATT
TATTTATAAAAACAAGAGAGAC
>TeaL_61052
ATTTGTAGAGGGCACCAAATACAACAATTTCATTTGTGTCCAACAAATTAAAATGGCATA
TAAGATACAAAAAGAGCATGCACAAACAATCATTTATCGTCATAAAACAAATAGATAGAT
AATTCAACAATCATATTACTCAAATCACAAGATGCAACAAACTCAACTAAGTTATTATAA
TCAACATCAAAACAGCATTCATGAAATCCATAGCCAGCTTTTATCCTTAACCAATTACGA
TCCATTTGAGTACAATCGATCCGGATCGTATAAAAAACTCCTTATAGGTAGGATCTTTCA
ATCCTAATAGTGGGATCTTATAGGATCATGGAATCCCGATCCGAATCCGATCCTATCCGA
TCCTATCGGATTCAATTTACAAGCCTTGTTTTGTATTGTAT
>TeaL_61053
CTATTACTCCCTCCTTTAAACTTTAAAAATTGGAGTTATGTTGCATTTTTTTATTATATT
TGAATGAAATATTCGTATATATTACATACAATATATAAACTATATATTTTTGCTTGTGTC
CCCACATACCGTGTCCTGCATTAAAAATCGCTGAGTTGGCATGTCTATGTTGTCTTCGTG
TCATGTCTCCGTGTCTGTGCTTCTTGGAGGCCAGCATAAAGAAATCCTCCCAGATCTTCA
TGATACTCTTCGAAATCCCCCACACCATAACTACCCCTTCTATAGTTAGTTCTTCTACCG
CCCATCATGGACCTGTACTTACCCATTATCACCTTCCTCCAAAGATGGTCCCTCTCTATG
GAGAACCTACACAACCACTTTCTCAACAACGCCCTGTTGAACTAGTCAAGCTTCTTAATC
CCCACCTCTCATCCCTTCAAAGGCATACACATCATCCTGTAACTACCAAATGATATTTAA
ATTCATCCCCCAACCCGTCCCATAAAATGTCCCTCATCAGGTTTTGAAGCCTCCTTGCCA
CAGACATAGGCACAGTGAAAAGAGATATAAAATGTGTTGGCAAGTTGAATGAAGTGCTTT
GGATGAGAGTAACTTGCCCTCCTTTGAAAAATACAGCCTCTTTCAGTTAGCTAACTTTTT
TTCATATCTTTTCACCAAAACATCCCATGCCTTTGGATTTGAAAGGAGACTTTTAAAGCA
AACCCAAGTAGGATGATCACAGAGTCCCAACCTTGCATCCCAACACCCTAGCTAACTTGT
CAATGCTGTAAACCTCATCTACATGAGTGGGCTCACTCTGGGTCAAATTAATGTGAAAAC
TATACACTGCTTCAATTGATGGTAGTGTGCCTCAAATGTCTCAACTCCTACTCTTACCCT
ACAGAGTATAATGGTATCATCTGCAAATATAACAAGTACAACAGAGACACCAATAATCCT
CCTTATTACGCCCCTCAAAACCCACAACAAATTGCTAACCTAAACTCTAGTGAGCAGCGG
CTGAACGCTCCATAACTAATAAACAAAGAGGGGAAAGGAGATCTCCTTGCCTTAAGCCCC
TAGAGGTATTAAAGAAGCCTCTTGGGGTTCCATTCACCGCAACTGAAAGAAACATCGTAC
AAATGCAGAAGTGGATCTAGCTTTTTACATCTCTTACCGAAGCCCATCTTGGCTAACACA
AAAGGCAAAAAATCCCAACAGATGTAATCATAAGTCTTTTCCATCAAAATTGCAAATCCC
CGATAAACCGCTCGAGTCTTGCATCTATGCACTCCACCAATGTTGCATCAAGATTCCACC
TCCCCTCAACAAATGCATTTTGAGACACAGAAATAACCTGCCCAATAATTCTTAACCTCA
TTGCCAAGACTTTCACAATGAGCTAATACACACTTCCCACGAAATTGACCAGTCTGAAGT
CCTTGTATCTTCTGTTCCTCTCTTCTTCGGAACTCATAACCACATCCCGAGACACATCTC
CAACCTTTGTCTCCTACAAGCATACTTAATCCCCTCTCCATTTCGTCACCAAACTCTTCA
CCACCACTTTCTTATCCGTGTCATTAAGACCCCTCATATTCCATGAAATAAAGTTGACCT
TCATTAAGAAACAAAAGGATTTACCACCCCGTTGTCCTTTAGCTACC
>TeaL_61054
TATTTCCGATGCCCGGGTCCCCCCATGATTTTCTCTCTTCGCCCCCCCAAAACAAGTTTT
ATTCTTGAATGTTGAAAATGTTGTGTGCTTGTTTGTATGTTTATATCATAGCTACTAATC
TTTGTTGAGTATGTATCCTATATTTGGGTTAGAATATAGATTCTGGAATTCGCTAAAAAT
TCAATATATGTAAAATTTTCTCAACTGTATGGGGATTAGAGTTCAATGGGTTGGATTATA
ATTAAGAACTTACAAAAATTCTAGGTGAGAGTGAGATTGAGAGGGTTTATAGAAAATACT
TCTCCATTCAGTTTAGTTTTTGAAAAGAGTTTTGAGTTGTATTTTGAAAGATAAGTTGTT
AAAAAGAGTTTTGAAAATTGAAAATTTGTTTGGTTATAAGTGTG
>TeaL_61055
GATGCAATACTGAGTGCTTGGACTGTCATGAGTTAGAAAGCTAGTTCTAGGTAGAGGGTT
ACCATTTTGTGCAAATAATGTGAGAGGTTAGGTCTATACTAGGGCCATTACTCCTAGCAC
CCTCTATTATTGTGGACCGGCACTAGTGAATGCGTTTTTTAAACTAATTACTTTCTTTGA
TTTTGTCAAAATAATTTTAAGTTTTAACAGGTCTCTTTTTGGAGATCATGAAAGTATAAT
TTTCCATTAAGAAAAATATAGGTTGCATTTGGTAGAGATTTATAATTATGATTTGAGAAT
AGAGTTGGATTTTGAGTTTGTGAGTTTTGGAATTATGATTTGAGTGTGGAAAATTTGTTT
GGTTATGAGTTTGAAAAAAAGTTTGAATTGAGTGATGTGACATAATATTGAAAAGTTGGT
GTTTTGAAAAGTGAGTGGAATTAATTTTCCAAAGCTGTAATCAAACAACACACTCAAACT
AAGGGACAAAATTAAACTTTAAAA
>TeaL_61056
GAGAGAGAGAGAGAGAGATATTAACAATGGTAAAACGACAACTCTTATGTGCAAGAAGTT
GCATCAAGAAACTTGAAGTGTAACAAAAATCTAGTACCTAGTACACTTTCAGTTGTTTTC
TTTAAAAACAACGGAAAATAAATTGAAATGTGCATTCACATGTTTATTAATGCCTGAATG
CCTCTTTTGTAGAGACAGTTTAACTAAAGAGAAGCACTGGGGGCACGTGATAAGTTGCCA
AGTCCAACCAATATGCTAAAGCCAATTTTCAACAACATAATGCACATGACATGAAATCAC
ATGCTCAAACCAAACTTCAAATTTTTTAATCAACTTCACGTATCCATAATCTAGCTCTTC
ATTGCAACTCTAAACTAGCTATGCTTTCTTCATCTTTATATCAATGGAAGACAAGAGAAA
TTAAAAGGAAAGAAAAAGATCATCACATATGATAATCAACATTTCTCAAAACATCATATA
ATAAAAATTGAACAAAAAAAAAAATAAAAAGAAAATAAAAATATCAAAAAAAATTATAAT
AAACATTTCTAAAAAAATAATAAAATAAAAATTTAACAAAAAAAAAAAAAACAGCCCACA
CAAAGGGAGCATATTATGGATGAATTATCAATGTCTTTTTCTTCCTTTCTTCGAG
>TeaL_61057
GTGAAGAGGATCATTTATAGAGAAGGGCAATTGATTGTTACTATAGATTCAGTTTGAGGG
GATGGACATCCGAGGTATGAGAATCATACGGGGGGCTAGGTTTGTTGAAAGGTGTAAGGA
GAGTTCGGTCAGATTTTGTCCAGCATGTGAGGTTTGTTCTTGGTGATGGGTATGTATGGT
GGAGGGATGTTCCTCTACCAGTGACTTTCTAGGCTATAGCAGCCTTGGTAGATGACTACT
TGAGAATCTCAAATTCTATGATGGTATGAGAACCTCGTTTTATTAGAACTCTACAAGATT
GGGCGTTTGAGGCAATGATTGAGTTTCTTGGGCTACTTCATGGAGCGGTAGTGTCCCTAG
GAATGGGATGGATAGGATGAGGTAGATGCATTCATTGATTTGTGGAGGCCAAAGAAATCT
ATCTCATGGAAGACTATTTGGAAGTCTGGAATGCTAACAAAAGTGGCTTTTTTTGTTTG
>TeaL_61058
ACAATCTTCAAATTAAAGATCTTTTGTCAAATTTGAGCTATTGAATAGCCAAGGGTATAA
TTTTTTCTTTCTTTCTAAAGTAACCCAAGTAATTTCACAATTATGGTAGATATTGAGAAA
GGTTTTGAAGTTAAAGAAATAAGAATATTTTGTATATAAAAGTTTAAATCCTCATATGGA
TTTCTATTTATTTTCTCATCACATTGTATTCCCTTAATTAGTTGTTTTTAAGCTAAATCA
TTTAGTTGCCATTTGATAACACTGCCAATTGTTTGTTACTGTTTACAGAAAGTAGGAGAA
ATGTTTTTGTTTTTTGTTTTGCAAAAGCACAAACATAAAACACGTTTGGTGCACACATAT
TTTCAAAACAAATAAAAACAAAAACAAGAAAACATGTTTGGTGAGTTATCAGAGGGTGGT
CGCTGCTGGCAGGGGATGTCACCGGTGAATTACCGAAAGGGTTTTTGCTATTTTGGAATT
TAGTTGACAGAAAGCACTAAGAAATTCTAGAAAAGGAAGAAGGTGGTTGTTCATAGTTGT
TTGCTACATCAATAGATAGACAATTCTACTTGTTTTGGAAGTTTTGTTATTTACCTTGAT
AGATGGCTTTAAAGTTATTCATATTTACATTAGAGCCTTTACATATGTTGTCGGTAAAGT
AATGGCCTTGACATGGTTTTATTGTCTGATATTGCCGAAAGAGGACAGAACTGGCTTGTT
GTATCCAGAAGGAAATGGTAGAGGCTAATCTGCTCTGATTTATGGGTGAAATTTTATGTG
TCAGCATGTTGAACAGGAACAGATTGGATTTTATTACACTGGTAGTTAGTTATTGAAACA
AATATGCTAAAGAGACTTCCTTCTTCCAGTCCCTTAGGTCTGAAGGACATATTCATTGAT
AGATTTATTTTATTTATCGAGCTATCTGCAAAGAAGAATATTTTAAACGTTGACAACTTT
TGTATTTTAGGAGACCAAAGGGATATATTCATATTGGACCTCTTAGATATTTCTAATTAA
GTGCCATTTGTGAAATGCTGCTAATGCAGTCTGTACTGGCTGGTACTATAGTATCTATTT
CTTATCCAGAAGACATTTTTAAAATGTTAATTTAGTGTATTTGCGTTTTTGGATTATGGC
CAATGCTACAATGAAATGTGGGATCTGTGTGTTGTTACAATTACTTTAAAAATAAAAATA
AAAATTTGTAGTAAATTGAAAGAAAGGCATGTGTAGCAGCTTCATTACAAGTAGGATGCT
TTGTTTGCTCTATATATCTGAAATTCCGAACCAAATAGTTTTAGTAAATAGTTGGGAAAT
GTACCTATGATTTAAGATTTTTTTTTGAAATTCTGAAAAAAAATGAATCGGGGGAACTTT
ACGTCCTTATTTATGTTATGCTCCCTAAATGTACCATAACTCAATTGATTCCTGTCATCT
CTTTGTCTGTGCATTCTTAGGATGGAACTTGATTGTGCATGTGATTCCAGGCTCTGCAAC
AGTTATCTGTCTGGATATTATAATAAACAATGTATATCTATACCAAGAACTATTACATAC
AAGATTAACTCTTTTGATCAGTAATTTTCTTCAATTAACGATTCACTCTAACTCTTTGTT
CATTGACATGCTTGCGTGTGTATATGTTAGGATTTGGGAATTTAGTAGCAATATCTTTTC
ATTGTAATCCCTTGCGGTGATATTTGGGCCTCCAAATTTTTTTTTAAAATATTGCTATTG
AAACTTCAGATGGATAGGAGGGAGGGTTGGATTTAAAGGATGATACAGTAGAATGACCAT
CATATTAAAACAGCTCATTCAACTTATGTATGCATTTGTCTCAAAGCCTTCCATGGCTAT
CTGCTTATTCAGACTTTCCAAATAGTTGACACTAAATCTTCAGAACTTTGGACGTCTCTG
ATACAACTGTTGACATACATCATGTACACATGTATTGTTAAATTAGGCTCCTGATCATAC
AATTTTTGAGAAAGGGGACTTCTTACTCTTATATGGAGCCTGTCTAACCAATGCCCTAAG
TTTGTTTCTGGTAAATAGGTAGCTAATTCAGTAAATTCTGTTCTTCCTTTTCTTGAAATC
TTTTTACAATGCTTTTTCTGTTTTCAACTAGGCATTTGACTTTATGCTGTCACATATGTA
TGTTATATTTTCATTAACTTTGGACTCACACCTAGTATTGTTAAGAATGTTT
>TeaL_61059
TGAAAGCTTCAATACCCTCTCTACGGCATATAAAAGGTTTCCTTTTAGAGGATGTTGTGA
ATTCGTAACGATTGGATTGATGTACTGCTCTATGATAAATAGCATGAGTCCTGAAAATAT
AACCAACTTGATGACTTGACGGACCACCCAACCCTGTCGAATGCATGCAGTGCGGGGATA
ACTCGTCTGGTAACATAAGGTGGGAGCCACCATGAAGTAAACCAAACTTTTGAAGCTAAC
ATCATAAGAGTAGTTAAGATTTGAAGGAACGGACGAGGCCTCACCCTTATCAAGTGATTT
AGCAAGCGCTCTCATGTCATAATTTGTATGTGCATAGGATACCAACTTCAGCCACACAAC
GCACGCAAAGAGCATTAATGTGACGCCAGATAGAACAGCAGAATCATACCTGCAGGATCA
CAAACAACTGGCATGAACTCTGTCGATGGCATCACATGAAGTAATGTGCCAGTTTTCTGG
CTTGCTACAAACAATATATATTTTCTATTATTTCTAATTTCTCATTCTTTGTTGCACTCC
CCTAGCACATCACCAATCTATTGGACAATAAAAGCCCAA
>TeaL_61060
ACCAAGGAAGTCTCCTTAGGCTTGGTACTAAGGCACAACATGACTGATAGCAGGCCTAGC
TGTGGCCTTCGCCCTGGGAAGCTGGGGAGTTTGTGATTAGGTAGCTAAGGGTAAAGGAGT
TGCTAAGGTAGACACAAGTATGGCTAATAACAAGTCATGAATACTAAGAATGCATGCTTT
GGAAAACAGAACTGAGAAGGCGGGTGCCGCAGCAAGTACCATCGCAGAGAGTGCCACCGA
GGTAGGTGCACCTCCTGCAGTCCGTACCAAAACAGCACTTGCTGAGGTTCGCACCAAAAA
GGTACTTGATGTGGTTTTGTGCCAAACAGATAGTACAGTGGCAGTTGCTGAGGTTCGTAC
CAAAAAGGCACATGTAGAGGGACGTGTATACCAAAGCTTGGTAGTTCAACGAATGGAATA
TTCCATATGTCCTCTTGAACACGTCATCACCCTATTTGGCCACTTGGTAATCTTAGTACC
AAGGAAAATCCTATAAATAGATCCAATTTCGTAAGATTTGAGAACTCCAGAAGAGGATCA
AGAGGACAACATTCTTAGGAGAACTCTTGAGGAGATTTGGGGAGGTGCTGCCCATTTCTC
CACTGCCACATTCTTCTCTTGAACCACTTGTTCTACTCTAACCCGGCTACTCTTTCTCCA
ACCTTCCCAGATTATTGATCCATTAACATAGTTTTGCCTCTTTAAGTAATATTATTACTG
TTCATTTTAGACCCCCTACAATAATATGGATATTGGTTCTTACTGTTCTCTCCATGTCTA
TGCACT
>TeaL_61061
GCACATAGATTACAATGAGCTATAAAATAATGAAAGAAAAAGTAGCAAATTAAAAATATG
ATGCTATCTGTTTTCATTCATGAACAAGACACCTCTGAACGAGGAGCATAATAAATGAAC
CGTTGTGTTTATTACACACATGAAAGTCTGTCCAGATATGCAACAAAAGAAATAAAGTCC
AACTTAGAAAACAAATTCACCAAAATGAACCTATAGCATTAAAGACTAAAAAGAAAAATA
ATTTAGTCTGCAACCAACTAAAGCATAATACATTAAGGAAAATATTAACCAAGAAAATGC
AATCAAATTTTGGAACTTCGTGTTTCATGGTGCAAGAGGAACAGCCTTTTCGTAAAAATC
AATCCAATGTTCATGTCAGTTCAAAGAAATGAATTTGTCTGCCACATTTTCTAAATCAAA
TTCTATAAGCATTTTTTGCATAGTATATCATAGTATGTAGAACCTGTCTTGCACAGTTGC
ACCCTATGTTACATGGACTAGGGTAGGGGTGTCGGGTGCAGGTGCAAGTGCATATCTAGA
AATCAGACCCATAAAATCTCAAATATAAAGATACGCGAACTCAACAAAAAGCAGTTATAT
TTCAATAGTATTAATCTATTCAGTTGGATAAAATGGTGTTATATGTAACATACAATGCTA
AAAAGGCATTTTACTCATTTTATAGAAATTATACAACAATATATACATATAATGATATTG
CTAAATACAAATATATGTGTCCAATGAAAAGTATCTAACACATATCCCATGCCTTGTCCA
AGTGTCAAATGTCCAACACAGGTATTTGATTTATTTTAAAGAGTCCATGTAATATAGCTT
GCATGTAATGACCCCAAAACATGTGTCATATTTATCAGTAATTAATTATGTGTTTATGCG
AATTAATTGAAGAATATCTGTTTGAATTAGAAGAATATCTGTTGAGATGAGAACTTTGG
>TeaL_61062
GGAAACTAATTACATTTGACCAATATAACCAAAATACTCAAGAAACCCATAAAACATAGT
ATGGCAAGAGAGAATAAACAAAAGAAAGAAAAAGAAAAGAAGAATTTGTGTATAAACTTA
AACCACATATATATATATATATATATATTAAGAACATTAATAACCACATTCTCTTATCAT
ATTTTATTGATCATCTCCTGTGTCAACACTATATTAGTAACAAACATGAGTGGTGTGGGA
GCAAAATATCGGTTCATGCAAACTAGCCGAATATCATCACTTAGAAAATCAGGATATATA
TTATATTCGGTTCCGTCCTGTACGATCCCGAAGCCGAATAGACTAATCGGCCATAGAACT
AGTTGAACAAAAAGTCGAGTGTGAATTGGCATACGACAGAAGGGGCCGAACGAACAATCA
CGCGATGGATTAAGAGTGGGCCCGACCTTGGAGCCCAAAAGCGAATATAAATAGTGGAAT
ATCAACCAAAGAAAGGTATGTGAGAACAAACCCAAGAAACTTAAAACTCAAGCAAACAAG
AGACCTATATTAACTTGTCCGTCGGAGTGCTAATTCCAGCACCTCCGATCGGAGTGTTAA
TCCCTTTTTCAGGCGGCGATCAGAGACGACTTTCAGGATCCTAGAGTATTTTCAAACCTA
CACTTCCACAATTGGCGCCGTCTGTGGGAATATTCAAGCTTATTCATGGCAAGCGTCACA
GAAGATCCTCCGATAGTCGCTGACGAAACTACACCAAGAGACGACCTCACTCCAAGAAAC
ATGCTGGGACCGGAGAATATCGCCGCGCGACGTGCCTTGAACTTTGATTCAGTAGCTCAG
ACCTCACCCTCAATGCATGAGACAATGCAGACGATTATGGATCAGGCAAAGCAAAATGAA
CAGCGGCTGGAGAACATAATGGCTGAGAATGAGCGCCTGCGCCAGGATTTGGCCTTGGAG
GTGGCGAAATCCCAACATGCCGCATGCTAAGACCGGGTTCGACCTTCGGGAATGAAGGAT
GGTCGCTGACGTCGACTTCAGAAATGCAATATGATAGTGATTCAGACTCACCATCCCTGG
AGCCCAGAAAGAAAGGGCGCGTTGATGCATCCAGCTCATCTGAAGGAAGTCCATATGTAC
GGCATAAACGAGGGACAAGCGATGATTCGGATGAGGAAGATAAACATGACCCATTCGTGC
GACGAATTGCCAGGGCTGTGCTACCCAAAAAGTTCAAGGCACCGTCGTTCACCCTCTACG
ATGGAAAATTAGAC
>TeaL_61063
CAAAACTTAAAGGAACAATTTCCCTCAATAAATTTGACCCATCTTCATCAACGCACAAAG
CTAAGGGTTGAAACTTTGCTTTGTCTAGTCTTAAAGTACTCACTCTTTAGATGCGCTACA
GTGAAAACTATTTAGGTTGTAGTTGGATTGAACAACTACCAAAGCTGGCACCTCAACTAA
GCCATATGAGGTACTGATATCCTCAAACTCACAAACCGAGTTGGAAACCACCGGCCAGAA
CTTTACTTCAGATGTGGGCAACAGGTGTCTTACCAAAGGTAGTAACTAGAAAGCCTTTGT
AATTTCAATAATAGATGGGTCCTCATAAAATATTGGTAGTTTACTCCAATCCACAATTGG
ATATGGAGTAGCAGTTGCTGTGAATGGCCAATTAACCATATCCTCTTCCTCAAGTGGGTT
TGAGTTCAGTGGTTGGTTATGAGGTTGATTTGCATCGGTAAAGATGGCTTCCTAATGTGC
CAACACACCAACCGCATCCGTAAGCTGCTGTAATTGTTCCTTCCATCCTGTATCCTGTGC
ATCTTTTCTTCATTCATACATGTCTTCAATATAGGCATTCTGGCTACCACAAACTGCTCG
TCACGCCATGATTAGGACTCGAGTGGAAGCTTTGATACCAACTAATGCACGAAATCACGT
ACAAGTGGTAATCTTGCAACAAGATTAACATAAGGACACTCTAATGTTCTGTTAGTCTAA
GAATGCTCAAAATATTATACATACAAATGAAGAGAAACTCTCCATGGCCATAAGCTTTGC
ATCCTTATTTCTAATAATAGAAATCCTAATTCTAAAATTCCTTTGAGTACTAAAGAGGAC
ATAAACTAATCCTAAGTTCTTGTAGAACTAGTAATCAATAAAAAAAGAAGCCTAATAATT
GTAGGATATTTATACTAAATCACAAGATCCCTAATCAAATACTAGATGCAAAATAATAAA
AATAAATAATTCAAAAAATCTCGTGTGCATCAGTATCATGCAGATGGTCTTATGTAATAC
TTGTTGTATGTTATTTGGTAGCTAAATTGATTCGGCTTTGTTTCTGCGCATTTTAACTTT
ATACCTTGGTGGTTAGACGGTCTGTGAGAACTAGGATGAAGGATTTTATAATATCAATCA
TATAGCTTAAAACGAAATTGGTTAAATCAAAACTGAGACCACAGGAAAGACAAAAATGAA
AAGTGGATACAAAAAGGGGATTTTGTCTCTAATCTGAGTCGAGTTGGAAAAGTTGATTAT
ATATGGGTCCTTATCATGCAACCTTAAATGTGATAATGTAAGCAACCCTATTGTTAGGAT
AGCTTTAGCTAAGTTGAGTTTGGTTATTTCACCTATGTATCTAGCTATTGTCTATAGTTT
CATTTTTTTCTTATGTTAGTTTGAAGGGCATCCCCT
>TeaL_61064
CTTCTTCATTTCCAGTAAGTAGAGAGAGCAGAAGCTCAAGATGGAATGCAATATGCATCT
GTTTACTTAAATATTCTTGGTCAAATTTACTATATATACAAGGTACACTGGCTAGATTAG
CTTAACATTCCAAAATATGAGCATATAGCACAGCATTTAGTGGAAACTTTTTAATAGATT
TGTGGCACACAATATATGTATAGGATCCTGGATGGTAGGCAAGTATGAAGTAATACTATT
AAAAATTAGTCAGTTTTCCATATCGTCTTAAATTTAAAAATAAAAGAAGAAGAAGAAGAA
GTGGAGCTCCCCATTACCATAACAAACGACAATGGGGTGTGTATGCTTTACAAACGAGTA
AATAGTGGAG
>TeaL_61065
GAGTGAAATGTGAATGAAATATAGATACATTTCACCTACATTTCATACACCTTTTCTCTA
TACCTTTCCAAATCCATGCACCAAGCACATCGTAATAAAATACTTATCTTCTATCTCTCA
TTCACATTTAACTTTTCGTTTCTCAATCCACCTATAATAATATCTTATATTTTCATAAAA
TTCAACCTCAAAACACTTCTTATTTTTGAAATCCATAGAGGCTGTGGCATGGTGGTAGGG
CAGCAGCGGCGGTGATAGTGACGGTGGTAGTGGCCATGGTGATGATGGTGTGGTGGTGGA
GGTGAGAGTGGTGGTATTGCGGTGATATTCGTAAGACTTTAGTGTTAGTAAAACATTTTT
TGCCTTAAAAGTGAAAAACATTTTTCCGTTAGACTTTTATTTTTCATTGTACCAAACATC
AAAAATTACAAAAAATATATATATATATAT
>TeaL_61066
CGCCGCCATTATGAACACACGTCGTGCATTTATTGGCCTCGAGCAGCCAACCCAGACGTC
CTTTCAAATTCGAATTTTGGCGGCCTTTTTCTCTTACATATACACCTCTCCCCTCTTTCA
TTTCCTCCTTACTGACTCTCTTCCGTTCCAGACGACCTGAAGCTACAATGCCCTCCTCAA
GCTCCATTCCTGCCCTCCTCTGCGTTTATGTTCGAGGAACCAGCTCTTGCCTCTATACTG
GTAAGCTTGTTGAATCTCTTTATAGCTTTTCCCTTTGGTATTTCACGTTTTAAGGCACCA
AAACCATAGATTTTAGGGTATAGCTCCCCAAAACCCACCTCTACCCCTGTTCCCTTTACT
GTTCTTTAGTCTAAATGATGAACACATGAAGATCTGGAGCGGACCGGGCTCCAGATCTTC
TTTTGATCCCCCAAAACATCTAAACCGAGCAAATTGCAAGTTTGTAAAAACTCCTGTAGG
AATTGAGGTAGGCAGAGGACTTGACCGCTCGACCGGGCTAACATCTGGTCCGCTTGAGCG
GCCGAGCTTCTGGATTTACCTTCGTGACCGAGGTGGTCTGGCACTCCATCTGACCGAGCT
AAAGTCAAGCTCGTTTTGCGCGACCGCGCTCCCACTTACACTTATCCTCCTTTTCCTGCA
GAGTCCAAGGGGACCACGCACCAACACTGAGGCTCTCAAAGGCCGAGCAGCCACCAAACA
AGAGTTTGTGCCAAACCAACACAGCCGTGCTAAAACTAGCCGGCTACACATGGGGCGCTA
CTGCTTCCTGGTCGACATGCCGGTCGCTCTAGCCGCGTTTTGGGAAGAATACGGTATCCC
AGCCGACGTACATCTTGAGCTTGGTGCCGAGGAAACAACC
>TeaL_61067
CTTTCGATTGCTCCAACTCCACAGACAATGATTTGTAAGCTTCCATGGCTTTAAGACCTT
TGGATTTGAGCTCCTCTTCATTTATCTTTGCCATTTCCAATTGCATTTGCGTTTTACTGG
CAACTTCTAAGGCCTGAGTTTCAGATTCTTTGCAATCACGGAGTTGGGTTTTCAATTCCT
CAACCAGGGAGAGAGTTGCGTTGAGTTCGACTCTTAAATTCTGTATCTCAGCATGTGCTG
ATTCAGCATGCCTAGCCTGGGCAGCTTCAGATTCGGACACACGTTCCATCTGGCTCTTGA
GCTTCTGAATCTCATTCATAGCAGAAGTGAAGGCAGCAGAATCCATTGAGTGCTGCTTCT
GGACTGCCTCAAGTTCAGACTGCCATGCTCGATCTCGCTCCTGGGAGATCTTACAGAGAT
CTTGGACCCGAGCTTCCTCAGAAGCAGAAAGATCCATCAGCTGCCGTTGGGATTCCTCGA
GCTTTGCTGACATGTCTGCCAACTGCTTCTTGGCCTCTTCAGCCTCTTGCTGGGCCTGCT
TCTTCCATCACACACATTGCTTGGCCTCTTTCTCTCAGACATAGGACTTCTGGGTGATTT
GCGCTCTACAACTTTAGGGCTTCTGTCTTTAGCTGTCCTGCTTGCTGGAGTTGGTGAGGG
GACTGAGTCAGAATCTGATCCCATCGCCTTTAACTGATGAGCAGTTCGAGGTGTCGCAGG
AGATGTCCTATGAGGCACCTCCAAAGAGCTAGTTCTTGCTTTTGGTGTTTGCATATTTAG
TTTCCTCGAGACTCAATTAAGAAAAAAAATGCACTCCTACTCAGCCCTTTTTCGAACCTA
TGTCTTCTTTTTGGGTTATCTAAAAGTATCTCATACTTGCTTATGTCTTCACAAAAAACA
ATCCAAACAAAACTATGTATGAAAAGGTGTGACTGATAAGAAATATGATTCACATCAAAC
AAAAAATAGAGGAGAGCCACCTTAATTGCCTTACAGATCATTTTTATGAGTACTGTGATG
TCACTTAGTATCATACAGTTGAGCAAAAAAAAGATAGAAATTGAATTTTGGCCTTTCTTG
ATTTCCTTAAACCAACCAGCTGTTTTCCGTTGTGTTCTG
>TeaL_61068
CGATTATGATGGTGCCTGATAAAAGTAATCGCCGCACAGTAATCTTCGTCAGGGCAGGAA
TGTACGAAGAGAATAATTTGAAGGTGGGAAGAAAGAAGACGAACTTGATGTTCATTGGTG
ATGGTAAGGGTATCACCATCATTTCGGGTGGTAAAAGCGTTCTCGATAACATGACGACAT
TTCACACCGCATCATTCGGTAAATATTATTAATTGTTCACCTTGTTTAATTTGGTTCTAT
TTAAAACATACATAGCGACAAAACAGTCCTGCTACTGTTACATGTTGTTTTTTACAATAT
TTTTTTTACATCTTACTCATAATGAGAGTGGACCACACAATATTACACGGTATAAAATCC
ATTTTAATTATGAGTAGAGTAAAAATATTGTAAGAAAATATGGCTGTCATCTTACTCGAG
TAACTGAGTAAAAATTTAATATAATAATAATATTAAATTATTAGTGACGCGTGATATCAT
TAATTAATTAAAAATTTATATAGAAGAGAAGAACCCTTGTTTTTAAAACGTC
>TeaL_61069
CCCTGGATTCCCTTCTTCTTAGAACTTCCATATCTCCTTCGCTCAAGGTAAGTAAATCCG
TTTGATTCGATGATCGCTTCAAGTTTCATGATATCGAACTTAATTTTTGGAATGGTTTGA
TGAGATATTGATTGTTCGATCATGCCCATGTCTAATCTACAAGTTTTTGTATTCGTGTTC
GATTTAGGGTTTCGTCGATTTCATTGGGAGGAACCATTCCTTGAATGGAAACCTGTTTAG
ATACTTAATTTGATTGGCAAGTTAGTTTCTTAACGGTGATCAGTGGGTAAAATGGTTGTT
GTGCGATCTATGATTCAGGAATTTAGGATTTTTTAATTTTTATTTTTATTTTTTTTATAA
ATTCATTTATTGTTGCTTCAATAGTTTCTCTCATTTTTCATGGTTAGTGTGCTAATATAT
ACTTATCCAGTTATTCCAAAGGGGAAAAAACTATAGCAGCGAAGTTTTGAGGTTAGGTCT
TATTTAGGTAACACACAACTGAACAAGAAA
>TeaL_61070
CATGTCTAAATCAAGTGACGGCAGGGATGCGAATTAATAGCACTGCCAACATCACCAATG
ACAAAGAAAAGAGCGTTGATAATTCTTTAAAAAGTCTCATTCTAAAACTACGAAATCTTA
TTTCAGGTCAATTTTACAATTCAAAGCAAGATATATGCTCAAGTTTTAATAAGTGTCGCA
TTATTAGAATCACATTTCTACAAAGGAGGTAAGACACTATTAAAATCAGATGCATGTCAA
AGGATATTTACCTATAACCAATTATACTTATGATCTCTCAGTTTCCATCATGCTTCCTAC
TCATAAAAATTAGTAAAAGAGTACAGCAAGTAGACATTGCATCATGGTGGTGTTGTCTGC
ATATTAGCAGCAAAATTGAGCCTTTTTGTTTCCTCACGGAAAATAAACAAGTTTCTCTAG
CCAGTTGCAAAATACAAGTCCTGAGCCTTTTTTTATCCCATGTACGACAACAAACCGTAG
CCAGTTGCTAAACAATGGAAATAGAATACTTAACTTCACATAGTATTCTGCCCCCTCAAA
GTCCACAAAAAAATATTTTACATATTT
>TeaL_61071
CGTGTCCCCGTGTCCGACACCGCCACGGCGCCGATTTTGCCGTGTTCATGCTTCATAGAT
CTTCAGGCATCATACTAAGTGGCTCCACAAATACGGTTCAAAGTTTCATAGTTTCTAATC
ATTTTACTTTTAGTCCCTGGATATCTTAGATAAACCATTAAATTTAGTTATTTAATTAAT
ACTTCTATGACTGACACAGTTTAGTCTTTAATCTTCATGCGTGTATGAATATATTGAGAA
TGAGTACTGGAAACTTTTACCAAGATGGGGAGCCAAACAAAAATAATATGGACCAGCACC
ATCTAATAGATTGCAACTCCAACCAACTTAACAAAACCAGAATTTTCTCCCTAGTTTAAC
TATATTGCTTCTGTTTGCTCTATGATTATAAAGCAGCCCTTCCTCGTTCAAAATTCTAAC
CTTAAATTTACCATTGAAGAACAGAGTTATGGTATCTGTTCTTAAAGGTTCCTATTAGTT
CATTCTCAGATATCTGCGTAGTAAAATTAGGAAAAGCAAATGGTTGTCCGACTTACAATG
ATGGGAAATTTGAAGTACCAAAAAAAAAAATTCCGAATATCAAATTGGAAACTCATCCAG
TGATCACAATTTCTTGAAATACCAATTTACTAAGGGCGTCCTTCACTGACCCATGCTTCG
AATTATGATACTGACAGACTTGCTTCAGGTTTGAAGTTAAGACCGAAAAGAGTCCCTTAA
ACATTGTCTATCCTTCCAAACCTATGAAAGGAATTAAAGTTGAGAAGGATCAAATGTCAT
TTCCTGCCAATCTATATGAACAAATGACATAGTAGCATCCATATTAGTAGCTAAATGATT
TCAAATGAGACATCTATCTTTCAGCAATCTGGTCCTTTTAAGAGAGCAACAGTGTTTGAG
CTGGTAAAGATAATCAAAAGAACAGTGAACCCATTACTGTTAGGATAGCCATAAATCCTA
GTTTCATAAGTTAAACCTTTGCACGTACATACGCAAGAGATACAAGACTTTATGATCAAG
CTTGGTATCAGAGGTAAGAAATTATAATTGTCAAATGTAATCTATCCAAGACATGAGAAA
AGGTCGTGCAGAAGAAAATGGGGTATATGTTCATGGGATTGCATAAAATGTATTCATTAC
AGGATGAGACGCGCACGTAAGAGCAGGCTTCCTGTGTGAAAATCATCACAAAAGAATGGC
AATGGTGGCCTTGCATGTACCTTTTGGCAGACAGCAAATGCAGCCTGTTCAGGAGTCATA
TTGTCAAATGGCGTCAATGCAGTTAAAAGCTCCCAGAGGACTATGCCAAAACTGTAAACA
TCAACTTTCTTTGTATGATGTTTTTCTTTGATCATTTCCGGTGCCATCCAACGGTAAGTA
CCTGTGAATCCCTTTGCACTGCCACATTGAGATTCCAAGCATGAGATTCCGAAATCTGCT
ACCTTCACACACATATCTTCACCAAGCAATAAATTTTCTGATTTGAGATCCCTGTGAAGT
ATCCCTTGAGAATGAAGATATTGCATCCCATGTGCAATGTCAAGGGCCAACTTCAGAACT
AGGTTAAGAGGAAGTGAATATGGCTCCTGCTGATGCAGGTATTTTCTCAGTGAGCCCCCA
GCCAAGTACTCAGTGATTATACAAAACACGGGGGCCTTTTTACATGCTGCAACAAATGAG
ATGATATTAGGGTGGTGCAAATGAAACAGCAAAGCGACCTCAGAAGTGAATTGCTTCTCC
AGAAAAGCAGCCAAGTCTCCGTCTTCCTCGGGCAGACTTATGAGCTTAATTGCCACATC
>TeaL_61072
TTATAATTCGCCTCTACTTTACTTGACATATTTAGTGATTGTTTTCCATAAATCTCTCAG
ATCAATCGTTTTGTGAATGGGATTTTCCTTTCGTTGTTTGGTAATTTAACCATTAGATCC
GAGCATCATTACTAATGTTATGTTGCTTGCCTTTTAGTGCTGCCATTTTTGTTCAGTAGA
TAATCATTGGCGGTTTGCACTGAGAATTTCATACATCTCAAGTATTTTTATTTTTATTTT
TATTTTTATCTTTAAAATTAGCATGGGTCAGTCAGTACCTTATGATTTGAATACCAACAA
TGGGGAGAACACTAATCTCAGTTGCAATACAAGTCACGGTATCCTGTTGACAATGGCACG
CTTCCATGTAATTTGGGTAAGAATCTTTGAAGCTGAAATTATTTTTCTGTTTGCTTTTCA
TTCCCTTGTATGAGTTGCAATTGCAATCACAAGTAAATAAGGATTCCCTAGATAAAGCAT
CACATGATCCTATTTGTATCCCAGCCTAAGGCAACAGAACTGGAAGCTAAGCTATAATGA
AAAGAAACATGAATCAGCTAATCAGAAAGTAGAAAAATAAGTTACACTGTGTTTGCATGT
GAGGTTATGTATCTTTCTAACAGTTGTTGCAGTAATGTGCATTGGAATGGACAAATATTG
GCTAGGCGTTTAAATAGACGTGGCACTCCTCCTCCTTGCCATATCATTGATAGAAGTAGG
AACTTAGGAAGGGGTACATAGGGCATAACTTAAGCAAGTCTAGATAATCAAAAGTCCAAA
AGAGGAGCTCAGAGTGTGTATATATATATATATATGTGCACGCAAAAAAATAAAGATATG
CAGTTGGTAAGTATAGCAAAAAGGAAACTATTCCTGAAAAGTAAAAAGAAGTTGCACGCA
CTTGGGTTTTGCTAACTATGGTACTATGGCAAGACAATGGGAGGAAAAAGTATTACTTCA
GACAAGGGTTGTTGCTAAAGGCGTAACAACTTTTGACATAACTGCACACGTACTGTGTTT
TACATATTAGAGGGAAGGACACCTTGTATAGAGATTGGAGAGGTTGATGAAAGATGTTAC
TGCATGCACTACAGAGTTTTATGGCCTCATGTTAGTTGCTGGGACCACCCATTGATGGCG
ACCTTTCAGCCCTAGAATCGCAATTCTGCAGTTCAAAGCAAGAATTGAGTTATACCCATG
TTTCTATTAAGATAGGATCACAATTCCAACTTTGATGAAACTGCTCTCAAACATTTGTAT
CCCAAAGAAACAAACGAAAAGTTACAAAGGAAAAATATAATATGCAGAGAATAAATGTTT
ATCTTAGTTTCTGACTTTTCTCTCAGGAATTAAAATATGGATATTT
>TeaL_61073
CCATAGCTTCGTTGTTACCCACCCAATCGAACCACACCATCCATAGCAGTTGGTATATGT
CATTACATCCCTCTCCTAACATATCACAACGTCCCACCTCTTCGTTTTATCCTTACTCAT
ACTCACCATTAGCCACACCATTCTATATCATCACATCTTAGCCTACACTTCACCAATCGC
ACAGTAAATAACCCCTTCAATCCAATTCCTCACCAATCAACAATGGAGGAACGATAATCA
CGAGGAAGGGACAATAATCGATGGGGAAAATAGCGCAATCAAAATGCCGAATAGAAAAGA
GGTTTTCATGGTGAAAGAGATTGATGTGGAGGTCATTCAAGATTTTTGGTTGAAATCGCT
GCCCGTAGTGAGGATAGGAGGTGGGTCGTGTAGATCATAATCACCGCTGCTTCTCCCTAA
TACATACCGCCTATAAAGGATAATAGAGATGTTGTCATTGGTTACGCGGTGGTCATCATA
GGTCATTGATACGATGGTGCTTTTCAATTGGAACTTCTGTGGGTGTAGAAAGAGGACAAG
TGGTCATTGATGGTGGGAGATCCGAAAGAAGGGGCTGTCATGGCGGATATGAGAAAGGGG
CTGATGTGGGGATCTAAGAGAAGGGGATGTGTCTCCAACTCTACTCTTGCTAGCTATACT
TTCGAATCTCACGCGACCTTCCACTATCCTAAGGAAACTGTGTGAAGACCACAAAGATAT
GTGCATATACATAGTTTCTTGGATCAATTAATGTACTGTTTAATATATATATTGATTGGA
TCTTTTTTGCATTGTTTGTAACATATATATATATAT
>TeaL_61074
CAACGATATAATTCACCTTTAAAATGATTCATCATCTAAAATATGGAAAATTATACAATA
GTCTCGGAGTAACACGTGGCCATACTCTCTCACCAATCAGCATTTATTATGTTCTCTCAT
TTCCTCAATCATCCATCACAAATAATCAATATTCCACATTTTCCATCAACCATACTGTCA
TAGAATATCACGTGATCGTACTCTTGAACTAGCCAAAAATCACCCAAGAAAGATTTACTA
CATATTTATCGTCCATCAGTTGTAGTGAATTTAACCTGCTAATTCACCAAAATTGGCTTG
ACACAATTTCATAAAAATAAGGTGCTTCCCCTAATCTTTCTTTATTAGGGCAGGGAAGTG
TCAATTTGAACAATTTGATATTTACACTTTCAATTTTGTTGTAATGTGGTTCTTACACTT
CCAATTTTTGTTGTAATTTTGGTAGTTTCAATTTTTTATTACACCGGTGGTCCTTATAAT
T
>TeaL_61075
CCGCTCTATCAAACTTATCATCGTCAACTATTAAAGGATTTAAAAATGTTACATATCTCA
AAAATTCTATTAAAAATTTTATCAAATGTCTCACATGGATGTGAGACTCACATTATGTAG
GTCTCATACCCATGTGAGATATTTGATTGAATTTTTAGGGGAGCATCACTCTAAAGGATT
CCTATTGTTGTGTGCATCACATGCCTAGGAAGAGGAACAGGAACAATGTGAGAAACAAAA
CAGAGAGGTCATGAAAGTGAGAGAGAGAGAGAGAGTGTGTGTGAATTATAGTTAATTGAT
GTTGCGAATGATGTTATTTACTTATAATGGAAAGACGCAACAGGTAGGAGATTCGGTCAA
CTTTCCGTCAAAGTTTGTGAGAGGGTAATTTTTGGTAAAAATTGGGCCGAGCTATGAGAT
GGGCTTTTTGGCCCAAAGTGCCAAAGACTTGGTGAAAAGGCCGCAATGTTACTCCGGCCC
AGGAGAGGTATAGTTACTCCGGCCCAGGAGAGGCAAGGCTACTCCGGCCTAAGAGAGACA
AAGTTACTTCGGTACAGTGACTGTAAAAGATACTTCGGTCCGAAGGCAACTTGGAGTTAT
ACCGGTATTGGGGCTAGACCGGCCGAAAGTCGTTGGTTCGGTCTAAGACCGTACCAAGGG
TTCTACATGGAAAGCCGAGATAAGAAAGGGAAAACAAGCTTATTTCGGTTTACTTAGTGG
ATGAGTTCGGTTTACTCAGTGGCTCTGCATAGCCAAGCTTATTTCGGTCATATAGTAGTT
CGGCCAAAGTAAAAACCATCCCACTTGGTTTAAGCAGTGGGGGAGGGTGTAAAAGGATAA
GCATTATCCTTAGGAGTATGAATCCTAGGAGGACTCTGCATGGAGAAATACAAGTCCTAC
TAGGATTGTGCCACGGGAAACTTATAAAAGCTCACAAACATCACCTTGGAGGAGGTAATT
GAACACAATTCTTTCTGAGAACATAAAACTTTGTCTATTTGTCAAGCTTACTGACTTAGG
CATCGGAGAGGTTTCCG
>TeaL_61076
CCACATGGTATGAACTGCTAGCTTATATTTAACATAACAACAAATTACTATCATTTTGGG
ATAATTTATTCACTGTCATGCATAATTTAAACCTGTATTGGTTAGGTTGAATCATCATTC
TGCACTATTGATGAACACAAGGATTTTTTAATGCTAGGATGTCCAACTACTGCTCATCTG
TCTATATTTTTGAGTTGTCTTGAACATTATTTGGACCATGGCCTCAGGCCAACAGATAGT
TATCTAATATTGGAATCATCTAGACTGGAATTAAGACTGCTCATCTGTCTTTTTTTTTTT
ACTTCCTATTTTTACTTTCTATTTTTTTCTTTCTAATTAAGCTTTAGCAAGAGAGAAGTG
TAATATGAAGAGTCTGAGACTTAAGCTTAGGAAAGTGAAATGAGTGTTGTAACTAACTAA
TACTGTAATATTACTGAGACTTAAGTGTAATATGTTCATGAGTTTGCTAATCATACATTT
TACTTAACTAACTGATACATTTTTCCTACTAAACTTTGGGCTTTGATACACTTCAATTTT
GCACAATGGGGGTGAGCGGCAGTGTATGATTTTTCTTTCCATGCCTTTTCTTTTTAAACA
TTAGAGATGGTTTGTTAATATTGCAGTCACGAAGATTATATTCTTTTCTAATTTTAGCTT
AAGTTCAAATGAGACCAACCTCTTCAATTAGAACAAGAAAGATTGATAACTTCAAGAATA
ATAGGGTGATGCTATAAGAAACGAACAATTTTCTCCAAAATTATTTTGTGAATAAATTTT
CCATGTACTACATAAAAGATTAGATAAGAGAAGATTAAACCCAATATTATTTCCTCCATG
CCTTTAGACACGAGCATACACCAGAAAATGTTGGTTTTCAAATCCACTTCAAATGTTGGT
TTTCAAACCCACTAGAAAGTGGGTTTAAATTTTTATTTATTTATTTTTTCTTCAAATCCA
CTCTTTTTGGAAAATGTTTGTAGAAAATGTTGGGTTTTTTTGGTGGATAAATTTAAATGG
AGTTTAAATTGAGTTCTGTTAAAAAAAATGGTGAATTTAAATTTGTATGAGAATTGAGTT
TATGAGTTATGTTTATGTAGAAAATGCTGAAGGATGGGAAGTTGTTTGAGTCTCAAGGTG
TGGCTTTTTGTGTTTCTTTGCCTCTTTATATTTGCTGTGTTATAGTGATTTTTCCATAAT
AAAGTTTATATTTTTGTCTGAATTTGTATATGATGCAGTGGAATAAAATAGATATCATTC
TAGAATGGGTG
>TeaL_61077
CATATCTGCACATGTACACAGATCCTCCAGTAATCCACAGAGACATAAAAGCGTCAAACA
TCCTCATCACAGAGAAACTCCGTGCCAAAGTGGCTGACTTTGGATTTGCACGATCAGCTG
TTGAAGATCCGGGAGCAACTCACATTTCGACTCAAATCAAAGGAACAGCTGGTTACTTGG
ATCCTGAATACCTCAAGACGTATCAACTTACTCATAAGAGTGACGTTTATTCCTTTGGTG
TATTGCTTGTAGACCTGATGACAGGAAGGCACCCGCTTGAGCCAAGGAGACCGGTCAAGG
AGAGAATAACTGCAAAATGGGCAATGCAAAGACTCAAAGAAGGAGATGCAGTAGTGGCAA
TGGATCCAAGACTACGAAGAAAGTTCTCAAACTGGCTCAACGTTGCCTCGCAACTCAAAG
ACAATCAAGGCCCTCAATGAAAGACTGCGTCGAGGTATTATGGAGGATTCGGAAAGATTT
TAAAGAGAACGTTTCCCTTGCTGCTTCCACTTCTCATCAATCTGAAAACATTGATTTAAG
GAAGGTTAATCGAAATATGTTTGGAATTGAAGACAGTGACGCCTATCAATTCCGTTCTGC
TTGAATAATTCAATTGTGCAAATTGTTGTTATACAACTGTTTGGTTTTTTGTATATTCCC
ACATCCTAGGCTTTG
>TeaL_61078
AGTTGTAGATATGCCACATCGATGTATGTAGTACTTTTATAATTAGCTTCTTATTTTGAA
GTATTATGCTAACTATTACATCAAATCACACAGTGAATGTTAGTATTCATTTGTTTTTCC
TCCGTTAATTTCTATACAATGTTCATATATTATCCATTACCTGTCAGAGGTTTGAAAACT
CCATTTGCGTCATGCTTTGTTTGTTATCTTTATGTGATTTGTCTTAAACTTAGAGAAATA
AGGGTTATTTTAAGTAGATGCTCAGATTGAAACTTGTAGTCACATCTTGTGGTATGGACT
ACAAGAACTTCCTAGTAAGAGGTTACAATTGATTCTTATTCAAGCATTCTTAATAATTTC
TCTGTCCAAAAATCTATGTTGAGGAAGTTGAAACTAGAAAAAAAAAATTAAAATGAGACG
TGTTTGTTTTAAATGCCATTATCCATGCTATTTTTCATTCTATAAGGAGACCTGTTTGTT
ATAAAAGGCTCACTTTGCTCCTTTTCTTGTTCTTCTTCTTCTCCCCTTTCATTTCTTGGT
TGGATAATGCTATTTGAAATGTTGTAAGCAAAATAGCAGTCATTATGATGTTGGTTCTAC
TTATTGAGGAATGTCAAAGAGTACTTTTATTGATTAAATTTTGCAGAATATCATCCAAAA
TTCTGATGCAGTGGTGACTTGGATTTTGTTCTTCCAAAAATAATTTATTCTTTAAGCGTA
CTTTCAAAAGGATTTATCTTTTGTCTTGAGTAGATGTTGAAATACATCCAGATATAAACG
AGTAATCTAGACTTTTGAATCTTCTGTTTATATTATTTATTAGGAGTTTCATGGTAGGAT
CTTTAAGATTTATTGTCCTGCTACATTCAATTCCATTGCCTTGATGAGTATGATAAACTT
GCATTGCGTATTCTGCATTTCACTTGAGACTCAAGAGTGGGATTCTGTTTGGTAAGATCA
TGAACCCTTGTAGTTGGTCATCTGGCCAAACCAGTCACAACAGCCACATTTCCTGTATTG
GGGTCATATTATCTTTTATCCACTCTGACCTATATGGATAGGTTGGTTTTAAACATAACT
GTTTCTATTTTCTTTCTGGAACTGTATGTATATGAGCAACATGTTGAAACACTATGTAAG
GAATGGATTCACAACAAATAGAATTGTTGTAGTGAAACAGGAACATTTGCAGATTTCAGC
>TeaL_61079
TAAATTATAAAAAATAAAAAATTATTGACGCATCCTATTTAAATTATAAAAAATAAAAAA
TTATTACCCTAGCCATACCCATATCCTATTTTTTTTAGGTCTTGCCGCATCGACGTACCA
GTATCCGTACCCGTACTACTACCTGTACCCGCACCCCGTGCTTCATAGATAGATGGTACA
GGAACTTGAAGATGTGTGCATAATGTTTAATGTCATCCATATTGAAATGAATTGTGCAAC
ATACAAAACCATGGGTTGGATTTGGACAAGAAGGATGAAATCAAGAGTAAATGATTCTGA
ACACAAAGAAACCAGTGATTTTCGTGGCACATAGTGATGCTGAACAA
>TeaL_61080
AATAAATTCACACAACGCCCTCTCATCTATATTTTTCTCTTTCTTTCCCTCTCCCAACTC
CAAACTCCAACTTCCCTTCTTCAAGACCAAGCCATACTCTCTGAATACCCCTCAGAAAAT
GAAACAAATAAATTCACACAAACCCACCCCTTTCTCAGTCCCAAGTCTCTTTCCCTCAAA
CAACCCCTTTCTTTGCTATCTACCATTTTAATATAAATCTCCTATACAAACACCCTCACA
CACATAACCTAAATGCTAAGCAAAAGGTTAGGTAACTGATGGCAACCCTAAACACCTTCT
TCCCAAACCCCTCCCCTTTTACTGCTGCTCTCTCCCTACATTCCTCTATGCAATTCAACT
CTCACTTCTTCTTTGGGTTATTGCCAACTTAACTCTCCTATTGAGCCAGCTATCAACAAC
GAAGAATCCGACACTAGTTTGCTTCGTTTTCTTGTTCTTTTGTTTGTTTGTTTTTGTTTT
GTTTGGAATAATGCAGCTTCACATATCGCCAAGTTTGCGGCACGTCACG
>TeaL_61081
TTCTCTTCGGTTAAATTTTGTTTTTCGAAAAATCGAACCAAAAAAGAAAAAGAAACACTC
AGTGCTCTGTTATTATGAGATATGTTTGGTTGCTGAGAAATTGTAGGAAAGTAAATGAGA
AATGTGAATTTTTTGTTTTTGGATGTTTTGGTTTTAATTTAGTGAGAGTTACACTAACCG
TTTCTGTGATTTTAGTATGAAGTTGAAATGAGTTTTTTTCTTTTTCTTGTTTGTTTTTTT
ATTTTTATCTTCTTGAAGGATTTTCTTATATTTTCTAGCCCAGCAAAAAGTGGGTCAAAC
ATTGTGGTTTTGTATCGTGCAATGTTTTTGAATAGTTGTGTATTATTTGGATTGTTGAAA
TTGTCTACATAGGTGGTAAGGTTATATAAGGTCATAGTTTCTCTGATATCTTGCACTGGT
TTTGTAAGTAAGATCTAGTTATGGGTTATTATTGTTTCCAACAGTTTAGAACTGGAAAAG
TGCACTATATATGTTGGAATGATTTGAGGGGTTTGGTATCTCAATTTGTCTGTTGTAATG
CTCTAGTCACATATACTATCCTGCTTTATTTTATTTTTATTTATTTTTTGTTTGGGAGTA
TGTTGAAGGCCTCCTCGATCTCTCTTTTTTACATATAGTTTCAAGATATTGGAAGTGGTC
ATTTTAGGTATCTCTCAGTCGTTAAGTTTTATTATGTCCTCGTTTGTTCCTCTTGTAGAT
AAGAACTATATTCCATTTGTCTTTGTTTAGTTCTGTGTGTCCTAAACAGTTTAAATTTTA
AAAGTAACAGTCTACATTTGAACTTAGAGTAGAACCCTAGTCTGGTTTTATCAGTTACCT
ATATACCATTAATATCCATATCGTCAAATATTTTCTTGAATATGCTGAACATGTTCACTT
GTCATCAATGTGAAATTGTTGTTTTGTGGAGAAGAATCTTTATTGTATAACATGATTTTG
AAATTTTATTTGTTAAGTATATTTTTTCTTAAAGTTAGATGACAACTGTTATGTTCAGTT
TTCTTTTCCTTGTTTATCTGGAACATATGTCTTTCTCACTTATGCTTGGTGTCATTTCAA
TGTGTGGTGCTCATGCTTGTTAGATTGATGACTACGAAAAACAGAACTTATGTGCTCTTG
ATCTATGATATTAGGCTCTTCCTTGGAGATACTTGATTGATATGTGCGAATTGAAACTCT
TGGTTGGCATTTAGATAAGTACGTCTTCCAAACATGTGCCAGCTGGACATAAATACAAGT
AATCACTAAGTTCTTTTATATGTAGTGCCTTGGCCCCAGTGGTAAGTTGGGGCTAGTATA
GAGTGGATGACACGGATTGATCCCACTTTTTATTAAGAAAAGAAATTACTGATCGCTTTA
ATTCTGAAACCCACATTAGGGGAACTACTGATCTATTGTTTTGGGGTTTCTCATTTATTA
GCATACTAGTAAAATGCATTTGCTAACCATTGGTAGAAACATAAATTTAAAAAAAAAAAG
AAAGAAAAAAGAAAAAGAAAAGAAGGATAAGTTGGGAATGGATTAACTCAAAAAGCTAAT
AAGATGATAATTGTATTTATTCTAAATTGACATTGGTAAAGACAAGTGAAACTGATGTTG
ACCGAGATTGAATCAAGAAATGCACGTCTGAACAGTGTACATACTTAACATAATATATTC
GAATCACCATATAAGGCATGAAAAATTTCATTATTGTCTATTACAGTTATGTACATATTT
AACTCATGATTGGCAATTACAATTATGTATAGATTTATGACATAATACTTGAACAAAAAT
GAATTTCCCTTTTCCATGTAACTCTTGAATGTTATCATGGAAACAAGTTCATGCAACCAC
ATGTGAAATTTGCTCCTATCTCCATGTATATATGTATTTTTTTTGTGTGGTAAACACATC
ATCATAATTTCAAAGGTACGTAGCATATACAATAAGTACAACCAATAAGCTTTTCAAAAT
CAATTGGAATTTCCAATAATTCTTAGTAGCGTATACAAAGAAAGGACAAATAGAACTAGT
AAATTTACATTTATGTGCAAAAGTTAAAAAGAACAACCTGGAGAGGAACCCAAATATCAA
CTTCATATGAGAAAAATAGCAATATAAAGATAATTTTAAGATCTCTAATTATATGAGGAA
CTTGCATGCACATTGTACAAATTTAGAGCAATGTAGAATGAAGACAAGTTCGTTTATGAG
AAACGATTGAGGAAAGATAATAAAATAATTTTAATTAGGGTTTTTAAAGGTGCTGGTAAA
GTAGTGCTGAATGATGTGCTTCTTTCTATTCCCAAAAAGAAACTCAGTAGTTTTAGATTT
CTAAACAATTTGCAACAAATTACTTGAATAGTTATTGTAATTATTTCTACATAGGAAACA
TGTTACAAATAAAAAGGGTAAATCAAGGCATCAGGGCTTACTTTGTCAGTATCTTGAGGT
CATGCTTGCAAGTCAAATTCTGCTTGTCATCACCACTGTCTAATCGGATCTTAGCCTTGA
TGTGATGATCTTTTGTTTGGGGTAACAGCCTTGATGTCGTCCTCATTGATATCAACATCA
GTCCATTTGAGGCAGCTCTTGAGGTTAGCATGGCCCGTCTTGCCACGCTTATCTCTGTTC
ATATCCCCAGACACCTCCTCTATCACAACCCAACCCTTATTTGTCCCTTTATTAGCACTC
AAAACCTGCTAGAATTCATTTATCAAAAAAAAAAAA
>TeaL_61082
GTTCCCTTCTACAGTTCAAAATTCTGGGCACTATATTTTTTTGAAGAAACTAAGCACTTT
CAAAGGATTCTCAAAAAGTGGAATCAACCAACTGTTGTTGACAACTTAGTTAATCTGAAA
TAAAAGATACAACTTGAAAGCCAAACGTTTGGGCATTACTCAGGGTTTCAATTCAAAGTT
GAAGGCTTACATTGGGAACTCTTATCAAGATTGCAAGTCAAGACTAGAGGTAGAGGAAAG
TATGTATCATTTCCATATGGAAGTGAATGTTCTTACATTTCGGTTAGCTTCTAGCAATTT
TTTTTCTTTTTCTTTTTCTTTTTTTAATGAATTTCTTTCTTTATTATTTATAATTTAGTC
TTCTGAGCTCAAGCAAGAGCATCAATATGAAATGCTCACCAAGTCATTGCTATATCTATC
TATCTAAAAATGCACAATAGTTCATAGTAGCCCTGAAAGCATAAAAGATTTGGAAAATGA
AACAAATATAACTAATTATAAGATATATAAGTCAATCATAGACATTAAAAGTTGCAAGAA
AAAC
>TeaL_61083
CAATGGCTGTATAACTAGTCGAAGGTATTTAGATGCCTACATATATAATATAAGATTAGC
GCACATCATAAAAGTTGTAGAAGAGCTTTTCCAGTATTTACAAAAAGGATTGTGATTTCA
TCACTCTCTAGAAATCCATTCAAGTGGTTTTCAACCAGTTTATGTCCCCATCACAACATT
CCCTCTTTTAATGCCTTCAAGTCCAGTAGTAATAGTGGTAGTAGCACCAGTAATAAAAAG
GTCTTTCTATATAAAGACAAAAAAAAGTACGAGGCAATTTTCACTAATTTGAAAATATTT
TTCATTGATTTCAAAACTTTTTTTTTTAAAACAACATTTTCAAAAAATTCAAAAAAAAAA
AAAAAAAAAAAAGGAAAATTATTTAAATATAAAATTAATAAAATAAAAAAAAA
>TeaL_61084
CTTCTATCATACACCTAATTTTAACATAATCCCATATTAATGAATTAAACCACCTATTAA
CTCTAAATTTCTATTCATTTAACAACCTAATTATATACACAAATATATATATACCTAAAA
ATTTAACCTTATTAAACTCCAAATTACACACATACACATGTATATATATATGCACACCAA
ATCAACCCAATTTTACTTTTTTTCAATTGTGGCACCTGCAACACAATCTTCCTCAAATCT
TTCTCTTCCTACCTATTTGAGCGGTTCTCCCAGTAGACCATATTTTCCTCTTCAAACCTC
TTACGGGTAATAAAATAAAACTCCAATGTTTGTGCCTTTTGCCATAATTCAAAAGCTAAG
TTCTCTGAATTTTACCAACTATTTGAATAAGACATAGAAATGAAAAATCATACACAGCAA
CAGTTTCAGACAATTTCCATGAAACAAAATAATTTGTAATGGCAGTGCTTCATAGGTTTA
TGTGCAAATGAACTAAGACAACATATAAACAATTGAAGGATTTGCATGACAATAAATAAA
TAACACAGCTAATTCCAGCCTAGTTCAAACAAAGAAGCATCCTCGGGAGAGTAAACTATC
ATGGCAGTTGCCAAGCTAGCTACATTTTTTTTATTGGTTGCAAAGCATGAACATAATGAG
GAAGTTTCTTATGATTATTTAAAGCATCACTTTTTCCAAACGCCAAATAAGCCTAATTAG
CACTGAAACGTGTTCTCAAAACTTGAACCTAAAGCAGTTAAGAAGTAATACCTCAGCGTT
CTTGATATTTGGA
>TeaL_61085
TTATAAATTTGAATAAAATAACTTGGAATTCAATGATAAAAGAAAAATACAATAAATTTA
TACATATGTTCTTTTGTTAGACTTTAAACAATTTCCTATAAAGGCATACAAGAGGACCAA
CTATGAAAATTCCAAGAAGCTCTTTGAAGCTTCCAAAGATGTCAATATCTGCATGCAATT
GAATGTAATCATTGCATCAACTATTTCACGTCAACAATTTATTTACTCATTTGCTTCATC
TCATCTCTTATGATATTGAATATGATTTCGAATAGCATCATTCTTTCCAATAGGTGAGTT
CGATGCAATATCATCACCAAAATTGGCAACATGACCTCTACCTCCTCTATTAGCCATCTA
ATGCACACAACAACATAGTAAGTGAACCAAATTTGGATTTCAATCAAAAGGACTCAAGAC
AGTAGATATGAACGCATCTGGACCAAGTTGAGATCAAACTAATGACTCTCGATCCAAACC
ACAGCCACTCGAACTCATATCAATACAAAGCAGATCACTCCCATCTTTAATATGAGAGAG
TCAAACGAAAAGAACGCTTCAATCATACCTTTCAAACACAATTCTGAAAGAATTGGACCA
CTTTGAACTAGATTTGCGGGGTCAAATATGTCCTCAAAGGAATCGAACCACTACGATCAA
AAAGATTTGATCTATCCTGTCGAACAAAAATATAAAGGCACTCGAACCAATTGAACCAAT
TTTGAGGTCTTGAACCAAATCTGAGATCTGAAAATTTCCAATCTCACTAATCAAACTCAG
ATGCAGAGAACCGCAGAACAATCGAATGACACACAAAAGTTAATAGGGTTCAATAGCAGA
TTTTTGCATTAGATTAGAGTTCGATTTTGGAGAGTTAGGGTTTCTATTCTAGTAATAACT
TATAGTT
>TeaL_61086
AAAAAAAGAAAAGAAAAGAAGATAATATCGTTGTTTGTAGCCCTAACTTTAGATAAACAC
AATTAACAAAAATATATAAAATGACAATTACAAATAGCTGATGCAGAAAAAGTAAGTAAA
CCACAAAAAATGTTGCGACTACAAAGACGAACAAGTTAAAAACAAATAACAAGGTGAAAA
GTGGCTTACATGTNAATAACAAGGTGAAAAGTGGCTTGCATGTAGCCACTCAATGACAAG
CAAGGGACAAGAGGCTTACATTCAATCACCAAAATTACAAGTTTAAGGGGAACAGCACCT
TACAATCTATGCTTGGAATAGAAGAAAAAAGAAAAATAGTCATACAGGCCACACCAATGG
ACCAATGGTTTCCACCATTGGTATCCCTTGATAGAACTGTGGTTTTTGGAAATTTGTTGA
ACTCAAACAGTTCTAACTACTTCAGATTAGTCATAACTAGGAACATTTAGGTATTTTTTT
TCATATTAGGGGTATTTTTATAATTTATATTTGTTTAATATCCAAGTCACTAAGATTTTT
TTATTTTTTTTTATGAGCTTTATCAAGTCCTTTTCTTGTCTAGTTGGAATTTACGAATCC
TTTTCCTAATTATGCTTCTATAAAAGCAAGTGCTTCGTAATAGACAACTAGACAAGTAGA
TGAATAATATTTCTCTTCAAATTTTCTTTTCAATGGTGAGAGTCCATTGGTTTCTTCCAG
ATGAGACTCTTAGAAGAGCTTTAGAGAGATTCTATGGTTTTTATCATTGCTATTATTGTC
GTCATTTTATTTCTTATTTGATTAATTTCCAGCAAGCCTCTACATCAAGAAGTTACCATA
TCCAGGTTTGCCATTTTTTTTGGTTTTTGACAAGTAAAAGGTAAATTTTATTAAAAGCCA
AGCATCAAGATGATTCTGCCCCTTGTTCAAAAGAGGCAAAGGGATCTCCACCCTTTGGAA
AACCTGCCGATGCCGCTCCAACCAAAGCAGCCCCATCAGGCACAAAGGCACAAGATCCCA
AGCCTTCTGACTCTGACATCTTTTCCCAACTCCCTACCTCCTTTCCAACTAGAAAGAACA
CCCTCCACATGGCTCTGCTGCACCTACACCACACCAAACACTAAAAAAATCAACCCCCAA
AACTGATACGCTACCAGGCAATGCAATAACATATGGGAAGTAGATTCTGCATCCTCACAA
CACATGCAACACCAATTTATCAAAATTTGTTGACGTCAAATGAGATTATCCAACGCCAAA
ATCCGATCTAGTGCCGCCAAACACACAAAGAACGCAACTCCAG
>TeaL_61087
AACTAATCAAATCCTCCACAAACTTTACAAAAATAAAAACTTCAGGATCAACCACACCAG
TAACCCAACTATGCAGCACCATAAGAAGCCTATTTTTTAGCCAAAAATAGAATGACTTAT
TAAATTCCAAAAAATACGATGATTATGCTCCAACCACACCAACCATAACAAACAATGGGC
ACCAAATAACCAAACCTTCCGACACCTCTTACCCACCCTTGCCCCACCCTAGCTAAACAA
AATTGCCCGCAAAGACCCTGGCTGCACCCAAACCACACCAAAAAGAGCAACAATCAAACT
CCAAAGCCGATACACAACAAGGCNNNNNNNNNNNNNNNNNNNNNNNNNNNNNNNNNNNNN
NNNNNNNNAATTAACAATCACATGGTGCCGCTGAATCAAGTTATCAACAGTAAGGATACG
TCCCAAAACAGTCGTCCAAACAAAAAACGTCACCTTGGAAGGCGAACTCGTCACCCAAAT
AGTCTTCCAAGGAAGCATAATTGTATCGCTCCCCACAAGCACCCCATAAAATGATGACAC
AGTAAATATACCCTTAGACTTCTGAGCCTCCCAAATCAAAGAATCCATCCC
>TeaL_61088
GAAAATACCAAACCACACTAGACCGCAAAACTAACTAATCAAATCCTCCACAAACTGTAC
AAAAGTAAAAACATCAGGATTTACTACACCAGTAACCCAACTATATAGCACCATAAGAAG
CTTATTTTCCAGCCAAAGAATAGAATGACTTAAATTCTAAAAGATAGGACGATTACGCTC
CAACCATACAAACCACAACAAACAATGGGCAGCAAGTAACGAAACCTTCCGACGCCGTTT
ACCCACCCTTGCCCCACCCTAGCTGAACAATACGGCCCGCAAAGACATCGGCTCCACCCA
TACCACACCAAAAAGAGCCACAATCAAACGCCAAAGCTGATACACAACAGGGCAATGAAC
CAACAAATGATCCACCGTTTTTGCATTTCTACAACACATACAACACCAATTTACAAGCAC
ATGGTGCCGCTAAATCAAATTATCAATAGTAAGAATACGTCCCAAAGCAGCCGTCCAAAC
GAAAAACGTCACCTTGGAAGGCGAACCCGTCACCCAAATAGTCTTCTAAGGAAGCACAAC
TGTATTGCCCCCCACAAGCACCCCATAAAATGATGACACGGTAAATACACCCTTAGACTT
CTGAACCTCCCAAATCAAAGAATCCATCCCTCCGCCCATACTGCAGCTCATAGAAGATAG
GGGTGTGCATGGTCCGGATTGGTTCGGTTCTGAGAAAATCCAAGAACCGAACTGATCCTA
ACGGTTTTGTGATTTTGAGAACCAGACCAGACCAGACCATTATACTTGT
>TeaL_61089
TTTTAAGCATCTGAAGGCTTTAAGTCTAATTTGGATTTCGGATATTAGTATACAAAGGTC
CTGGCCAAAGTAAATGCCGTGTGGAATTCAGAAGGAATGCATGAGGAAAAGTCTGTCATT
TCATGATCCATAGATTGGAAGCTACCCAAACATCATTTTTCCAAATTTTGTTTTCATCAA
ACATGTAATTGGGGTTAAAATTTAGTTTGAACTATAGTTGAGTGAGTTTCCATGATCATG
TGGATTCATATAATGCATGACTTCTTTTTGCCAAGTGCCTATCATAAGCCTGTCATTGAC
TAAATAGAAATTCAAGGCCAGAAGCACATAAGCAACATAACCATTTATAGAGGGTCCAGA
TTTTTCAGGTACATGGGGGCTGGGAAAGAAGCTAATGGGGTTATTGAGGAATTAGGATCA
CCAATCCACCGCAATTTATTACAGCAGCTAGAGCCTAGATAGCCTTTATGGCTACCAAGT
AAGTAGCACGGACAAGCAACACAAAACAGATACGTCGACCGAATAATTTTTTTAAAAATA
CAAGACACGACATGTGGGTGCACACACAAAGTATATGGTTTTATATATTTATTAAATATA
TCAATTGAATACAATAAAAAAAATACAACATAACATTAATTCCTATAAATTGATGTTGTT
TTTATTTTATAATCGTATCCTAAGCTATTTTATTCAAACTTATAATTCATAGGTGTTAAG
CAATGGACATGTATATTCTCAAAGTGTCAAAGAGTGTCCACGTCTAGTTTTTTTTTTTAA
TTTTAAATGTAGGACATGTTATGGACAAGTGTCTGACACATTTCGGAAAATGTTTGACAC
GAACACGCCACCTTCTTAGAAGCGTTCATGCCTCTTAGGCTAACAATAACAACTTCAAAT
ATTTGTTCAATGAGGATGTCCGAAGATGGTGATTAAAATTGGAGGGCAAGGTTGTTATTT
CTTGAAAATTTGCCAAAATTGTTAAAGGAGATTAAATCCCTGCCAAGCCAACTTGAGACA
TACAAACTCAGTTAAGTTTAGGACGAAGCAAACCGAGTAGCTCACAATTTAGCAACACTG
AGTGTCACCCCTCAATCAAAGAAAACAAATGAAAAAAGACCCAAATCTTAAGTGGGAATC
TTATTGTAGGGGATATCATAGGGTTCACTTCCCCAGAACTGGTTGTCATTGTTCAGCTGT
GTTTGTTTTCCTCCTATAAACAAGAATCATTAGTTTGGGGGTTTTCTTTCTTGACATGCA
ACAAAGGGACTTGAGCCCTTACATTTAGATTGGGAATTCAACTAAACATCACCTGACCAA
TACGACCAGTAGTTAGTCAGTATTTTCAACGACCTTATAAAAAGTAGACCTCTAGAACCA
TTAATTGATCACGCTCATTGCAATTTACAGCCTTGTTAGGACAATCTAAATGGCTAAGGG
CATATAGGAGGAAAACAACAACTACATTGCGGTATAATTCACCAAGTAATCATATTTGTT
TTTGTGCTTTAAAAACTCTCATTCCCTCCATTACTCATCCATAAGTTGGTTGTCTCATTT
TGAGTTGTGAAACAATCTCCATAATGGTTCAATCTCCTTTCTATAATTAAGATATACAAC
TTGCATCTAGTAGCAATTTATAAGTACTTACTGTGACTTCTAATGACAAAAACCCAAGAA
ATTTCACTTCTATGAATGAACAAGAACCAGAATAAGTAGGAGAAAAGTTTTCAAAAACAG
CTAACTTGACATCATATTTCTTCACAAAAACAGTGAACTTCACCTAAACAAAACGACTTT
ACAAGCCTAAACAGAGCAACATTTTCATTTTCTCAAAACTAAAACAACAAAAAATGCAGC
ATCTTTCAAAATAGAAACCGGAAAACAATTAAACAA
>TeaL_61090
CAATTTGAATCCATTGGCATAGTCTGCATACAAATCCGCCAGCAAGAAAGAGGAAACAGT
GAAAATAGACAAACGCCACGGATAACTTTTTCTACAGTGGAGTATGAGTTATCACTCAGA
AATAATCAAAGAAATACCAGTGGAGCAACTAAGTTTTCCAAGTGAAGTTTGTCAAAGGGC
CGTGCAGTTTCCAATCTACTCACATTTCCTGCGACAGGACATAAGCAAACCATTATCATA
GCATATTCAACCAACTTTTTAAATTGCACAAACCAAGAAATATGTGCAAGACTCACCCTT
GAAATAGAAATGGGAGGACCGTTGGGTTCGGTCTCCAAAATCATTCAGATAATTTTAGCA
AACATAGCCTTTAGGTCAAAAGACAAGCATACAGACATTACAAACTTTAAGATGCAAAAT
AAGTTCTTTCAAGATCTCAACAAACAGAAAATAATGAAACAATTTGGTTTCCCCATTACC
CAAGTGGTATAAATAGTATTGGAGTCATTTTCCAGGGCGTTTATTCCTTTATTAGGTTAA
GTAAAATTCTTATCAGAACTGGATTCAAGGAGGTGATCAATTTGCTGCTCTTCTCTAAAT
TATTTCAATCAGTATTAGGAAAGTACAAGCCGGTGTAAGAATCTGCTATAGAACTGTGAC
TCAAGGAGCTGAAGCACTTTTAAATGTGTATTTTCTTCATATAAAAAGAAGTAATCTAAA
TTTCATGGTTAGAGAGTATATTGTCGCATAGTTCGGTTAAGGGTACAATTGATCCAAATG
TTTTGGTTTTTGTCGATTTTGTGGAGGATTTGATTAGTTAGTTTTATTTAATCCTTTTGT
GGGCTTATTTTTTGTATTCATTAGATCGTCTTGATGTTTTTTAATAAAGTTTG
>TeaL_61091
ACACCTAGCTGTTGACATTGGAGGTGATCTCGAATTTTTACCGTTTCTTTTCTCACGATT
CTTCTTCCAATTTCAAAATTTCAATATATGAATGTTGTTTTCTTGTTTGATTGATCTGTA
ATTGGAATTTTCGATTCGTCATTCTTGAGTTTGTGTGATCGCTGTAGTTAGGGCTGTGAA
AAAACTTAAATAGCTTCAAATTGCGTTAAAACTTAGTTTGTTAGTTTTTGAGTTATCGAA
ACAAGTTTTTGTCGAGTCAGAGCTAAATTGATCCGAATTTGAGTCGAGCTTGTAAAATTA
ACGAGCTCCAATTACATGTTTAAGCTTGGAATGTTTACGTAATGAGTTAATATTGAATAA
GTTCTAATGAACCAAACATGAGTTGAGTTGATTTTATGACTTAGTTATAGTGTGATCAAT
GATCATTATTTGCTTTTATCCATATTTCATTTCCAAGAACCGTGTGCTATTTATTCATTG
CTTTTTATACACTTATCAACGGTCAGTTACGAGGTTAGAACACTGTCATCCAGCCATGAG
CCAGTATTCCAGTCGTTGACTTTCTTGATAGCCTGTGTGGTGCGTACAAAAGTTGGAATT
TATCTATTTGCTTTAGGCTCAGTTTGGTTAAAAAGAAAAACAAATGATGGGAAGTGAACG
CACTAGGGACATGGAAGGAAAATGAAACTAAAGGTAAGTTTGAATATGTATTTGTTTGTG
TAATAGTAATTTTTTTTATGTGCATTCGATTGGGTGGAAAGTTTGTCTAGAATTGTATAA
GAAAATTACATTTTTTTGTTTGAATTAAATGACAGTTAAAAAATATTTTTAGTGCTCAAA
TTAACCTTACCCATATGAAGAAATAAAAGGGAATCTAGATAGTTAGAGACTCAGACCAAC
TTTCATTGGAAAAAAAAATCTATTGTGCTTTTTCTTAAGGAAACAGTAAGTAGTGTTTTC
TAAAAAATAAGAAGTTACAACTTACACGTTTCCTATTTTTCTGCAAGAAAATTCCTTTTT
TGCTAACCAAACTCCAAGAAAGTTTAGTGTTTTCCAAGAAAGTTGCAGTATTGCACTTAT
TTTTCATTTCATTCACTTTCTAGGACTCTCTCCGCCTAACCTAATTGGGGCCTTAATGTG
TCATCACTCCTTCAAAAGTTCGGCTTCTTTGGTGGTGGTGCTCAGATTGTGTCTTATTGT
TCGTGGCTCTACTTGGAATTTACATAAAAAGACAAGTTTATAAAGTTAATTCATTCAGCC
TCTTTTTGCTCTTACTCCTTTGGCCCCTTAAAAAATCATAGTCTACTTGTAGCTGTGCAT
ATAGAAAGCGAGCATATTCAAGTTTTCTCTTTGTGCTGCACCATTTTTTAGGTTGCCAAT
TTACGTTCGTACTCAATGAATTCTAAAGTTTTAGGCTCTGTTTGTTTGTGTTTTTGAAAT
ATGATTCTACATAGTGATTTCAGAATGGTGTTTGGAACGTATTTTCAAAACACGTTTCCA
AAACTCTACAGAGTTCTCTGCACTGCTGCGCTTTTTAGATTTTTTTTTTCAAAATTTTGC
CTGACGCCGACAGGACGTCTGGCCGGTTGACCGGAATAGTATTTTTTTTTTATATAATCG
AAAAAAACATTTTATGAAATTTTTAAAATTTTTTATGT
>TeaL_61092
TCTATAAGTTGCATGGGGTGCCTACCTCTATGTTGTCTAATTGAGATGCGGAGTTCCTTG
CTCACTTTTGGAAAACCTTGTGGAAGAAAATTTGCACCGATTTGAATTTTAGCACTACCT
TTCATCCTTAAACCGATGGCCAAACGGAGATGGCAAATCTAAGTCTTGGAAACTTGTTGA
GGTGTCTAGTGGGTGATCATCCCAAGAGTTGGGATGGCATTCTTCCCTTAGCCAAGTTTG
CTTACAACTCGTCTTTCAATTGCACTATTAACACTTCTCCCTTTGAAGTGGTTTATAGGA
TGAAACCTTCAAGCGTTATAGATTTGGTTCCTTTGCCCGTTTCAAGGAAATGAAGCATCA
AAGCAGAGGAGATGGTTGCATTCATGAAAAATGTCCATTCAGAGGAGATGGTTGCATTCA
TGAAAAATGTCCATGCTAAATCAAGTCCCAAATTGAAAAGTCCAATGCCAAATACAAAGC
GGCAATTGATGCACATAAAAGAAAGGTGTCATTCGAAGTAAGGGATCTTGTTTGAGTTGT
GTTGAGCAAGGAAATGTATCATCAAGGTTCTTATACAAAGTTGAGTGACCGGAAAGTGGG
TCCATGTGGAGTGTTGGACAAAGGGGCTGTT
>TeaL_61093
TAAAAATTTGATCTTTATGAATAATCTAGAAAATAATTAAATTGATACTATTATATAATA
AACAAATGTTTTGGGTTCGTTATTCCATATACAATATAAATTTTTTCATAAAATGTGGGG
TTGCCTAGATAATTTTGAAATTTTAGGGGCAGCTAACTCCTGCTAACTTTGTCCTTGGTT
AAGTGGAACTTTGTAATCTAAAACCCAAAATGTTGAAAATTTGAGATTGAATTTTATTAT
TACATATATATATATATATATTCCCTATTCAACTCTTTTTTTCGCAGCAACAATTAGTGT
TATAAGTTGCTAGCCTTTAGTTTAAGCTTGGACGCTTGACTGATGACTTATGTACTTCTT
GTTTGCGGTTGTTGGCTTTGGA
>TeaL_61094
ATTCATAAAACCTCGTGATTTTGCATTTGGTCCAAGAAGGAAGGTTGTAAAACTCGTTGA
GGCCAACAATCTACTGGTGAGCAGCAGGATATCCAACCCTAGTGAACTAGTCAACTTTAC
CTAATCTTTGAAGTCTATCAAGGAGCACCTCACAAGAGAGGCTTTTGTTTTCTTTTGTTG
GCCGTGTTTGACCATAGTTATACTTAAGTTTTTGGATATGTAAAATGATGACTTGTAAAT
GGTCTTGGACATGTATTATCTATTTGTATATGTATGGATGTGAGTTATTAACATGTAAGA
TGTTTTTGTTTATGCCATGTATGCACAGCTCATTGGACAAAATTTATTATTCTGCTTCTG
CTTCTGGTCCCATATAAGTAAATATGTTTTGAATTCTGTCTGAGGTCGTAGGTAATCCCG
TGACTACTAGCCGGTTATGATCCAAGCCTCTGGGGGGCGGGTTTAGATCATGACACGTTG
TTTATCACTCTTAATGAGGAATTAATGAAAACATTAATATAGTCAATTTGGGGTTGAATC
GGTCCACTAATGCGCAATGTAGGCCAGATTGATCCTATGTTTTAACTCAAGGCCGACCAA
CCCTTCAAGATTGACCTTAATTGTTTAAGTTGTGGTTCCTTCTAGGACAGTTAAAATTTG
AACCTTTTGATATTCAAACTTGATTTAGAAAAAGGTTCAAAACACTTTTAAAGATTGAAT
ATGTGTTTAAAAAAGTGTTTGACTTATCAAAATTCAAAAGGTCAAATCAAGTTTGAAGCA
AGAAACTAACTCAATTTTTTAGATAGAATGAGCTATTGAATTGATGATAAATCCATACGA
AGTCTCGCTCAAGTTTGTTCTTTAGAATTATTGCTATATACTATTGTTATAGGGCGATGA
TGCAACATGGGGCTAAGTATTATAACCGATCAAAAGAAGGTATCTATAGATGCTTCTCTT
TGACTGAACTCGTGTAATATGCGTCAATATAAGTGAATGTCAAAGTCAAAAGACAAAGTA
TTTTGGAAAGACTATAACTCTTGATCCAAAAATTAAGAAAATCATGAAGTCAATTCAAAA
GGGTGGTCATACTCAAACTTCTATCGAGTTACCTACACACCTCTTTGCAATGGATTAGAC
CATCGTATTTAGCAAGCTCACTTAGGGTTCGACAAGGAATAACAATTTTGGGTTAATTGC
AACAAGACCTCCTTAACTGTTAGTGAATATCAACTTACTTCATTTACTAATGAACCCATA
CATTTTGACTCCTTCAACTATAAAATATATCACTTTCATCCCCTTTCAACCACCTTTAGA
AAAGAGAAATTTGTACAGTTTTTTATAAATGAGGAATGAATATGTTCTAGTTCATAGATG
AGATAAGTAATGTAATATTCACCAATAATTGATGGGGTCTTGGTGTATTTAAAATTTATT
TATTTATTTTCATGGACTCAAGTTTGTCTTATGTTTGGAGCAAGTCCTTTGTTATAGTTG
GTGCAAGTCCTGCATGTATGTTATACCCCAAAAATTTCACTTATAATTCAATTTTTTAAA
ATTCTCCAGCTTGTATACAAGGGGAAAAAATCATTTCAACCCCCTAATTGAAGGCAAATG
TTAGTTTTTT
>TeaL_61095
CAATTGGACTCTCAAATATCAACAATTGCAAATATGCACCATGGTGAACAATTTTCTCGC
AACAGTAGTGATGATGACAAAAAGTTAAGACTGATTTAGTCAGTCACTGAACAATTATCG
GATTGACACAACAGTCGTAGGGTTGATTCATCTTACTTTTGGAATTGTGAACTTGTACAG
CCTTTTTTCTTTTGTTCTTTTTTTTTTTTTCTTTTTCTCCATTTTTCTTTTGAAGAAACA
TTATACTATTACAGAAAAAGGAAAACAAAGCAAGAAATTGTAGTACAGAAGTCTACATAA
TCAAAATGAGATCTCTAGCACCTTCAGCAGGGAATGAACATTCCAAAAACATAGTACACT
GACACTAAAAT
>TeaL_61096
TGTAGAAACTAAGTAAATCCACTTATAAATTTACTGATTAATGAGGATAAGTAACCATTT
TGATTTGATGCACATGGTAATGACCTTCATAACAACACAAAATTTTGTTACACAAAACAA
AAAATATCACGACTTTTCTCACCCACAAAAAGTATTAACTTTTTGCTCACCACAAAAACA
TTTACTTTAGGTTGCACGCCATAAATTCACTATAACATGACTTTTACCACAAATTGCCAT
ACAACACACACCACAAACATTCATAATTTTCACTAAAAAAAATCTTAACTTTTTTACAAT
GTGCACTATTTGAAAAGGTGCACATCGTAAATTTCTCCAAATTGGTGTGAGAGAGAGAGA
GAGTTGAAACAAAATTACAAATTAGAGTTCTCCGGCAAAGTTACAGCCGAGGTGATCACC
ACCATGTTTAGAATGCAAAATTCTAAGGTTTTGCTGCTATGCGCGCAAAATATTAATAAA
AAATAAATAAACAAAAATTACTAAATCTTCTGCCTCTTCTCTGTTCTCTGCAACTCTGTT
GTTGGGGCTTCATCCAATTGGTTGCATTTTAGATCTTCTGATGGTGTT
>TeaL_61097
CAATGATTGCTTATGGGTTAGGTATGAAAAAGTATATTCTCTATATGGGATGGACACAAA
TATCACCTTCCTAGGATGAGTGGACACTCCAAAATGAGTGTTGTGTTCATGTCCGATCTG
TTTTGGACACGGACATGGACAAGGTGGCTTGTTAATTTTTATTTGTTATTTGTTTTTGTT
TTTTGTTTTTTTAGTTTTTTTGCAGGACATATTGAGAACACACTGGTGTCCTGTGTCTGT
CTGGACATGTCTCTGGACACCTTTGTGAACTTTTTGTTTTTAATAAAAATTTTGCAAAAC
TGATTTAAGGTTAAATTAATATATTATGATGACAAAGAGTTGGGAAAGTAGAAAAAATAA
AAATACACGGACATATTTGATATGAGGCTTCACTTGTTTTGTGTGGATTGGATTGTTGTT
TTCTGGTAATAGTAAGGTATCATTTATATTGTTTGTGGCTTTGTAGGTCTTCTCATCACA
TATGTGGCTCTGAACTTAATGGATGGACATGGCCAACCAGCTCTACTTTACATTGTTCCT
TTCACTCTAGGTATGTCGCAAGAACCTTCACTGAGCACATTCTTACAGTTGCTCCGTTTG
GTTATGTGT
>TeaL_61098
CCATCAGCTTGTGCGAGTTACAGGCATCAAGAAGATATCTAAGGGGGATAACAATACACA
GATTCTCCTCCAGGTTTCAAATATGTCAAAAGACATTTGCATCAGCATGCTTTCGGATGT
TTTCTTCTCTGAGGAAGAATGTGAAGATTTGAGTCAAAAAGTGAAAGATGGGTTACTGAA
AAAGCCTACTATAGTGGACATTGAACTGAAGGCCAGAAGTCTGCATGAAGATATAACAAA
GCATTGGATTGCTAAAGAGCTGAATTTACTGAGAAACCTCATTGATCGAGCAAATGAGAA
AGGATGGAGAAGGGAGTTCTTTGAATACATGGAGAAAAGACAGCTGCTTCAGAAGCCATC
AGAACAGTCGCGGTTGCTACAAGTGGTTCCCAAGGTGATTGCGGATGTATCAGAACTTGA
AACTATGGCCAATGATGCCATTAAAGAAAATAAACAGGGAGATGAAAGCTTGCCAAAATC
AATCCTTCTAGGGAGTTAGGCAATTTCTGGAGATAGCTCGAAAGGCAGTAGATTTTCTTC
AGTTGCAAAGAAGAAACGTTCCTTAGCATCTATCATTGAAGAGCTGGATAGGTCAGAACC
AAAAATTACGAGAAACCAAGAGGCCCCGGCAGTTCAGTTGACTGGGTTGAGTAGCAGTGA
TGATAATGATGGTTCAAGGGTTGCAATTCGAAAGCAAAAACTCAAACGCGTGGATACACC
TGTGTGACGTTATCAGTGGCTAAATGAAGAAAGAAATGGGCCCCATTAGCTGTCAATGTT
GAAACGCTGGAGCGAGATTAGTCCTTTTGCTTTGAAGTTGAAGGTGTGGAAAGTTGGTCA
AAGTTAAGACAATGCAATCTCATTGAACAATGCTCTACTCAGGTTTTCCCCAGAAAATTA
TTACTTGAAGTTTGTGGTTTGTCTACCAGAAATTTCCCAGACATAGAGAAGCAAATAAGT
AGACTCAACTGTTTTTAAACTTGTTTTGTTAAGTGACTGTTCTGTTTTTTATTTGTTTTG
GAAGCATTAATAGCTTGAACTTGAGAATAATTGCAGGAAACTGAAGATTTCAGAAGTGGA
TGGTTTGTTTTGAAAAACTTATTTATTTTATAATTGCTTTTGATTTTATTGTTACTGTTG
AACACAGTTTGATTTTCTTCGATGAAGAGGAGACAC
>TeaL_61099
TTTGGCTATTACTTCATTTTCATCCATGGCTCTAAAAATTTTGACAACATTTGAATATGA
TCTTAAATGACATGAACTAATGTGTGATGGTTTTAATTTTGGGAAACCACCCACCTTCAA
TTGCACACTGAATACATCCAGTACCAATGAGAAGATATTGGCAGGAACCAGAGGTGACAT
AAAATCAACATGCTAATGTGAAGATATTGGCAGGAACCAGAGGTGACATAAGATGATTTT
AACTACTCATTAAAAAAAACCACTGGTGGATTTCAGAGATTCCCAACATAAGCTTGAAAA
AAGCATAACTAATTAAGCTCCCCAAAATGCTTTCTAAGTGGTCTACAAAAGCAAAAACTC
CAGCTGAAGTTGCTTCAGAGCATTAAACTACAATCATATGAGAGAACTTACAATTTATTC
CACCTTTATGAAGCTAAGATTTACACAACCCACGAAAAATCTATAAATCATGAAATCTAC
AAACATTAGTTTGGGTCATGAGAGGGAGCTTGGTAACAAATATTCTCACAGCAACACTAT
GGATAAATCATACACACTAAGGACTTGGTAAAAAATTTCTCACAGTTTAATACTTGGACA
TATCGTCCAGATTACAATAACAGTCAAACTCATCATAATGTTACATTTCCAATTGACCTA
AAATAAATTAACCACCAAACAAGCACTGTTTTCCAAAACTATATCTTCAAAATACAATGC
ACTATAGAATACAATTATCATCAAACTAATAATGCATAAAAAACAATCTTTAACAGCTTC
ATCAATATAACACGGTGTTTTACAGTAGATATTGGCATTTAATATTTGAATGTGACATTT
GGCCTGTAAATAGTGCAGGGTTTGTTTTCAAATTTTGTGGGAAAAATAAGAATTTTTTGG
TTCCATCGTGTTTCACTATTAGGGATCGAACAATCAAAATTGACATTAAATAACTCCCAC
TTGGTTTGGAAGAACAATAGACTAAAAACAGAAAATAAACCTGCAATTCCAGCTTTATAC
ATGCAGGATTAAATGCTATCAGTTATGGGTATTAAACAAGGTCTTCATCGTCCATTCATT
AAAATCTATAATTCTTATCTCATATATCAATTAAAAATAATAAGATTAACCACCAAGTTA
GTATAATAATCTAAGGCTTAAGGAATTCCATTATCCATATTTTGTTTTCTTTTTCTATCG
GGGAAATTTTTAAATAATTAACCAATCGACTAAAACTAACCGATATAGTATGAATTCACA
ATGATAAACAAGAGAAAATATATGTTTCAGTGTAAAAGATATGACATTATCATTTTTCCA
TCCATATGACTAACGAATTATTGATGAAAAGGAGAATCCAAGTATTATGTGGATTAAAAC
CTTGAGGCTATGTTTGGTTTTGGAAGATTTGATAAGAAAAATGGAAAGGGTAAAGGAAAT
GCAATCCTCTTTTTGTTTGGTTATAATGGCAAACACAGGAGAAAAGAAAGTGAGAAAGAA
ATGAATTAAGAAATGCGGGG
>TeaL_61100
CCACCTCAAAATTTCACAGAAATGTTTCTCAAAACCCAATTAAAACACATAAACATAACT
TACAAATCAAAGAACTAAATAAAAGGAAAACAAACCCAATTTGATCTTTTCCAAAACCCA
TCAAATTGGTGTCTTAAGATAATTGAATTTAAAAAAAAAAAAAGATTTAAACCAAGAAAC
GAACATGCAGAGAATGAACACAGATAGGGGTTTCAATTTTGGGTTTTGCAGGTGTGGGAA
GGGAAGAGTTGAAGAGAGAGAGAGAGAGAGGGTCAATGAGTTGCATAGAAGGGGAAGACA
GAGATAGAAGGATTCATGCCTTGACGAAGAGGTCAGATAGAGGAAGTTGCAGACAACGCT
GAATGAGAAGATCAATTTCATGTTGAAAGTGTAGATCGATTTCACGGGAGAGACGAGTTT
GGAGAAGGAGTAGATTGATTTTGGGGGAGAGACGTGTTTGGAGAAGGAGCAGATCGAT
>TeaL_61101
GTTTTTTCGTGATGATTTGTTTTTAGTGTTGTAGAAGATTGTTTTTTTTCATGGGTGGTT
GGGAATGGATTGATTGAAAAAAGGAGAAACCGGTGAAGGTGATAATGAATGTTATGATGA
TGATAATATATAGATGGAAGTGGTGCCAAAGATGTAGTATAGAGAAAGTGGCTGTGGAGA
TTGGGTGATCCAGTATTATTTCCATCCTTTGGATAGATAGAGTGGGAAGGCAGGGCTTTT
GGTTTTTTCCATATTGTAAAGAGTTGAACAATAGCTTTTCATGTTGTTGAAGTCACTTGG
GAGAACAACATACAGTTGGCTAATAAATATGTCTATATGTGACATGAAATTCTAAAGGGA
CATCAGCGTAACATCGAATTTATACAAGGGTGTCAATGTAATTTATGCAAGAAACTACAT
GTCAAGTGCTGCCAATAACACCAATAAACCCTAAACCCAATAACACCAACACATTTTCTT
TCCGCAAAATTAATT
>TeaL_61102
CTCTTCTTGTTTACAAGCGTCACAAAGCACCTCCTTCCTCTTGCTCTACTACTCCTCCCA
CCCTCTCTAGATCCCGCTCTTGAATCTTGCTATCCCACTAGGGACCGTCATCCTCCGATA
ATACATGTTTTATTGCCTCCTATGAGTCTTTTCTCTTTTGTCTACTTATTTTGAGCCCAG
GTCTTACAAAGAAGCTTGTCATGATCTAAATTGGATTGCTGCCATAATTGATGAGTTAAC
TGTTTTGGCTAAAACTCAGACTTGGGACTTGGTTTCATTACCTGCGGACAAGAATATTGT
GGGTTACAAATAGATCTGTAACGCTAAGACACTTTTTGATGGTTCTTTGGAATGGTACAA
CGCTCGTTTGGTTGCATATGGGTTTTCTCAGGAATGTAGGATTCATTACGACCACGCTTT
TACCCCCATTGCCAAGATGACTACTACTAGCACTCTTTGCTGCTACGCATTAATGGTCCT
TATTTCAGTTGGATGTCAAGAATGCTTTTCTTAAAGGGAATGGACTTCTTGCTGAAGAAA
TGTATATACGTCCTTTGCCTGGCCTCTCTCACCCTCCTAGTCTTGGTTGTCATCTTGGCC
GTGCTCTTTATGGTCTTAAGCAGTCTCCTCATGCTTAGTATGTGATATTTCACTTTGTTG
CACTTCAGCTTGGCTTTTGCCCTAGTCTTCGTGATTCTGCTTTATTTGTTCGTCATACTT
TTGTTGGCCTAGTTCTTCTTTTCTTGTATATGGATGATATGATCATTAC
>TeaL_61103
AAACGCATAGATGAAATCTATCAAAAGAAAACTCATTTATCAATGTCTTCCTCCCTCAAC
AAACAAGGATCTTTCCTCAATCAACTCATCAAATTTGTGATTGATCATATGGCTGAGTTT
CGAGGAGCAACAAAAATAATAAGAGAACAATAATTTATTAAAAAAAATCAAAGAAGATCA
ACAGTCTCGTTTAAGAGGACATAGATTCATGAGATATCAACAATTTAGCACAATCCCAAA
AAGAACATCATCTAATTAATCCCACAATCATTCCCAGATTGATTTAATCATAACCCTCTC
GCAAAATCAACAAATTAACTGAAAAGAATAAACAAAATCTGAAATTTGAAAAAGATCGAG
AGTAACAACCCATCAAATAAGATAAACCGACAGTGTCTTTTTGTCGAACACTTCTTAGGC
AAACAAACCTATAATCCTAGAGCCCATCATGATCTAATATATAACAGGACAGGAGATAAC
AGTGTAAATACACCTACCTAACAAAATATAACCATGAAAATAGTAATAAATTAAAAATAT
AAATATATAGAACCCAAAAACCAAATTT
>TeaL_61104
CTCCTTTACTATCATCTCCTCCTCTGGAATCTCTACCTCATTGGGAACACATTGTGAACA
ACCAGCTTTCAGGTTCTCTTTGTAACATCTTCCCATTCACTACGTTTTGTGTCCGTTTTA
TCCTCTTTAACTCTCAATTCTTGTTTGGTAGAAGCCATGGCTTCGGTTCACAAGGACAAG
AAGAGTTATTTGAATGAGCAAAAGCCTTGCTCTCATCACTTTTTTGGGGTTTCCATGGCA
CTTCAACTCTAACTCCACAAGGACTCCCGCAACCTAAATTAAGCATGAAAGAATTAGGAA
TCTCCTTATTTTTCATGGATTTTAACACACACTTTGGCAAAAGTAAGTCTACTATGGGAT
TGATTATACTCATCAAGGCACAAAGGTGTACCAAGCACACTAGCCACATAGCTCAAACCA
TCTTCTATCCAAAATCCAAACTGGCACAGTAGAGAACTCAGTCCTAGGCAATGGCATACA
TGGGTGCCATCTATTCACTACAAAATTAGTTAAATGGCCCAACTTCCAAAATCTTCATTA
AAGCTTCTTCACATTTAATTTTAAAAATAAAGAAGGCATTGTCAAGAGTGATGACTTCTT
CAAGACCATATTTCCACAATTTCTCAGCCCATTGTTTAACTTGGTGAAAAGAGGATAAAG
CACCGTAATCCAATTTTACATATCTGGATTTTGAGATTTCAGTTAGGACTTTAAAAGCTC
ATTATTTCCAAAATCTACATTTAATTTTTTGAATTTTTTATGGCAATATTCTCACAGTTT
GACTCCTTAAATGAATCATTCCATGAAGTAATTGACTTTTGAGCTATTTTGGACTCACCC
GGCATATAGAGCTGAGTTTGACCCACACAACTGTCTTCAGCAATATTCTCCAGGTTAGGG
GAGAGGAGCATCAATTCCATGCACGCCTGTACAGTGTCACCCTCTTGGACTTGGGTTCCA
ACCTTTATTTGCCATTGGTGCATCAAGTGAGACCTCCCTTAAACTGCAATCGCCGTCTGT
ACCCTTTCAACTCCCGTTTCCTTAAATCTCTCCAGAGTTTCCATTTCTAAACTCACTGAG
CATCAGAATCGATTAAAACCTTATTCAGCACACCCCATGCACTGTACTGTCTGCCAAAGT
TCCCACAAGAACAATCCCCTTCACAACTACAGAAGTCCTCTTTGTCAACAGAGCATTCAT
CATCAAAACCCAAAAAACTTAAAAGCCTTGATTGCCAAATACTTAGAATTTTCAATTTCC
CCCAACTTTATGCATCTTGTTCATCCATCACCAGAACCCCCATGAAATCATTGGCAGTGG
CTCTGTTTGGTTGAGTTTTCAAAACTTAATTTTTTTGAAAACTAGAAAAACTAATTTGAT
AAAGATAAATACCAAAAAATAGATTTTTGAATTTTTAAAAATCATTTCAGCCCAAAAAAG
AGGAAATCATATGAAAATAATGATTTTTTTTTTCAAACTAGTTTTTAAATTATTTTTCAA
AAAACAGATTCCAAAAACTCAACCAAATTCAGAGCCCTTCCCCATTGGAGTGTTGTTGAT
CATGGAACACCTTCAATGAAAACTTTTTTATGCAACAGATTTGTTCTTCAACTAACTTTT
ACCCACCATGCTGACTCACTCCTTACTCGATTTCATGCTTGGATTTCACACACACAGCTT
TTACCCATTTTTCGCTGTCTGTTTTTGGGTATTTGGTTCGGGATTTTTGTCGAACACCTG
GTCTGCGCAAACCTGCTCTCTCTGAAAACAATATATCTTTGTCTTTAAAGTAAACCTCAA
CATATTAGACCAATCTGGGTAACTAGAACCATCCATGGCGGTCAATCTTAACATCACAAT
CCTCCTCTGTAAACACTGGTTTTCTTTTCAAGATGCTTTGTAAATAGGAACTAACCCAGA
AAGTGTTTCGGGTGTTTTTAATCTTTCCAGGTTCAATCGGCTACACAAATTCAAGCAACG
GAACAAGGATACAGAGATCAAGTATCTGCTGATTCTACGACAAACTATGATGTTGATCGA
AGCCTTTGCGGGACGCTTTCGTTTGGTGGCCTGAGTGGTGGTGGTGAGAGTGGGAGTGGG
AGTGGGAGTGGTGGTGGAGGAGATTATAATGAAGATTGTAACATCTCTGCAATGCATTCT
CCATTTGGGGAACCTCCATTGCATAGTCCATTATTGTTGTCAGCTAACAGAGAAAATGCT
GTCTTGCGTTACAAGGAAAAGAAGAA
>TeaL_61105
GGTGGTGTGGTTAGTTTTGAGGTCGGTATGGACAACAGCTTTGATGAGCAACTGGCTGAT
AGTTATTTTTCTAGTCTTCTGATTGTATTTTGGTTTATTTCTGCATTTTGCTGAAGGTTT
ATTGCTATATTATTTTCCATTTCAGGTTGATGGAGACTTATTGACTACTGCAAAGTTTGT
TGATGCTTTGAAAATCGGAGGTTGTGAAAGCATTGTGGATCAGCCAGCAATAATGTCTTA
CTGGTATATTCTCTTCACTTCTTCATCGTATAGTAAGTGAATATGTCTCATCTGTTTATG
GGGACAAATTCCCCTCGAAGCATAGTTAAAATGTCTAGGTAGTTTAAACTTCTCTAAATT
GGTGGTTGTACAATTTTAATTTTCTTTAGACTTTTTTTTGATAAGTAATTTTAATTTCTC
ATAACTATAGCTTGTTTTATGCAATGTCTAAAAAGAAAATGTTTTACAAAATTATAATTT
GTACAATTCAGATAAACACGATGTGCCTATTTGTTACTACTGTACATGGTGTTAGAAGAT
AATGTGTTTTGTCATGCATTTGAGCAGGGATCTAAGCCAATCTGATAGGG
>TeaL_61106
GATTTACCTATCCAAGCTTTTGCGGTAGAAGAGCAGTATTTGAAGGCCATTATAATTAAT
ATTTCTACCTTCCTATAGTATTTGTTCTTCTTTTGATCTGACACGTACTTTTGGTTCTGT
GCTGACTTAGACTGCACGAGGTAAATGGGAACATGTTCGTGAAGAAGTTGAGAGTATGTT
TAGACAAGGTCGTCCTGTTTTAGTTGGTACCACTAGGTAATTTTTCTGCCTGTCTCTTTT
AAATTTGACTACTTGCCTCATGACCTTCACTGGGTTTCATGATTGGTTTGATCAGCTGCC
TTATCGTCATTTCCAACATTTCAGAGAAAGTGAGTGTTTATGTATATGTTCAATTTTTTA
TATTTTGTATTTTATATCAGTTTGGAAGTGTACCCAATTTTTTCCCTCCCAAACACACAT
TAATGTGTACTAATTGGGCGTTGTTGTTTTTTGTATTTTATATTAGTTTGGACGTGTTTC
TGCAAGTCCACTTCCTTTTATAGTTTTTAATATAGCATGCCATTTTCACTTGTATTGTTT
AATTACACAATCACACAGAATATTCTGTACATGTCTCACATTATCAGCAGATGGGAAAAT
GCCTACTAAGCAGCTGTCTTTATAGCTCTGTCCATTTTACAATCAGATCAGAGGGACAAA
ATTCAAAAGTTGGAAAGGAGAAAGGGCACAAACGTTTTGGTATGAGTCACAGCTAAAGGA
TCCGCTACCTAGTCGATTTAGTTTCTAGCCTTTGTGGGGAAGTAAGAAAACTAATGCTTT
GTTGAAGTAATAATTGTTCATTCCGCATCTGGAAGTACGATACCATAAATGGCTCTTTTA
AGTTCAGAAAGAGGGTAGAAGGATCTCCAAGCCCCCATTTTGTGTCTCTGTTTCTTGGTT
TCGTCAGGTCAACTTGTCTCTTTATTTGTGGATGCATTAGCTGTCATTAATTGGAAGGGA
TGTGTATCAATCCCGAAGGTTGCATCATCCTGACTAAGCAACACTTTTTCCATGCAATGA
TTGTTAATTTGTATGACTTCTCTTAGACTAGTATCATGGTATTTCTGAATAGTTTGGACT
AAGTTCTACATAACTCATGTTCTAAAACTGGTGCATGCAAATTAGTATTAAGCAACTTTG
TTCTTTCTGGGGTTGGAGTTTGTAATTTGTTGCCATGCTAATTTTGATAAATACGGATAA
AGGTTCTCCAACAAGTCAAGCAATTACTTCATACAATCCTTCACCTCAACAATTTGGACT
AGCTCTCCCCTCTGTTACCAGTTGGTTAATTTGTAAGAGATAAACATGATTAGTTTTGGG
ATTCCCTCTCCTAGTTTAAGAAAGTACTGTCTTAATTCTAAAGTACAAGTAGGCATTACG
TTGCCAATAATAAGATATATTGTTACATAATTATGTGAAGAAAGACTTTCATGTTGTACT
TATCATATTGCTGGATTTCTGTGCTTGGACATTAGCCTATAGCTTATTAAGCTACTGTAG
GATGCTTATCTGTAGCTTATAATTTGAGTTGTTCATCAATCTCCATATTTCATTCATTTG
ACTATACACAGGCGATTTAATAATTTTTATTTATTGCATTTTCAGAATGACCAAAAGCAA
TCAGATTTATAAGTACGATACTCTCTTTTTTCTTGATGCAGTGTTGAAAATTCTGAATAT
TTG
>TeaL_61107
ATTATTGATTGATATATATTGATATCTATTACAATGATTCATGATTCCTATATATAGAAG
AGGGTGAGTGTGTAGTAGGTAAGGAGTAGGTGAAGTGGAGGTGGTAGTGGTGTAGTGGGT
TAGGTTTAGTGGAGTAGGTGAGGTGGTAGTGGTGTAGTGGGTTAGGTTTAGTGGGTGAAG
TAGGTGATAGGTTTTAACAGGTCTCTTACAAATTAACCAACTTGTAACAGAGGGGAGAGC
TAGTCCAAATTGTTGAGGTGAAGGATTGTATGAAGTAATTGCTTGACTTGTTGGAGAACC
TTTATCCGTATTTATCAAAATTAGCATGGCAACAAATTACAAACTCCAACCCAGAAAGAA
CAAAGTTGCTTAATACTAATTTGCATGCACCAGTTTTAGAACATGAGTTATGTAGAACTT
AGTCCAAACTATTCAGAAATACCATGATACTAGTCTAAGAGAAGTCATACAAATTAACAA
TCATTGCATGGAAAAAGTGTAGCTTAGTCAGGATGATGCAACCTTCGGGATTGATACACA
TCCCTTCCAATTAATG
>TeaL_61108
CTTGGTGGATTTAAATAACCATTGGCCTCTGTTTGACTACGTTGTGGTCCTCTGTTTGTT
ATGGATCCATCGAGCATCTAAATTCTGATATAGAACAAAGTGTTATACGGGGCTAAGTGC
TACGCTATTGTGGGAGCCACCTCTAGAGTTCGTACGAGCCACCTCTTGAGTCCATACATC
TGTTCCGTTCTGTACCGTGGTTATGATTATTTTGTTTATATGATTTCTGTATTATATGTC
AAATGATCTTTGTATTATATACTTTGTATTTTAATATCAAGTTTTGTTTAGCCAATAATT
ATCCATAGTGAATTTATGCACTTATGCTCTTAGTATAATATTTCTCACTTTGCCATGTGC
TTATAGCTGTTTACCAATTTTCAGGAAACAATGCAATTCAAAAATAACTTTTGGAGAGTC
TTAGACGCGGGGCTGCGGAATAGACACACACAACACTTTTATGGTATTTTTATATGTAAA
TATCGACCTTTTGGTCAATAAATTTTGTTATAAAAATAGAAGTTCCGATGATTATTTTGG
TACCCT
>TeaL_61109
CAGACGCCGCCATCCGCAGGAAACTTGCCACCACTGCCGCCGTTCCTCCTCTGCCTCCCG
ATCCTTGTCTCGCCAAACAACAGATTTTCACACCCTCGTCCGCCGCCATCCTTCTCCAGC
CGTGCCGCTACTACTCCTCTCTCGAACCAGAGCTTTGCCATCGATGGCAGATCTCTCTCC
GCCGCCACCGCATCATTTGTGATCTCGTCCAGATTACGAAGAGGAAAAAGGGGCGAGATT
TCTCTCTCTCCATCGTCTCTCTCCCTTATTCAAACACAGAATAGAAGCAAAATGAGAGAG
TTAGAAACGTTGTCTCTCACATGGCGGTGAACGAGACGGCGGTGGTGCCGGATCTGGATC
CTTCAAAGCCCGACCAAAATAGCAAGGTGATTATAGAGTTTATGATTATACTGTTCTTAC
CAAGAATCACTATTGTTTTTTCTCATTGGATAAATTAGGCTTTCCTTCGTAACATATATG
TCATTTTATTAATAAATTATCAGGTTAATTAACAATCTATGCTATATATTAAGTCAAAAG
GGATTTTTAACCCCAAGTCTTGTGGAGTTCTAATCTCCCAATCTAAATTTTCTGATTTTT
TTTTAAAAAAAACGATTAGCATTTATTAATTTCTCTCCATCCCCAAGTCTTACCCTCATA
ATAATACTTTAATGCATTAAGA
>TeaL_61110
CATTTTTTATGCACTCAGGGATCATCTTGTAATTGTCTACCTTGTAAACCCTAATCTTTA
TTTATAAATAAGGGATGATATCTCATCATACCCTAAGCTGGTTACTCAAGCTTCAAGTTC
TTCATAATGGAACTAAAAGTGTTGATAATAGAGGCCTAATTGAACTACTTTACCCATGTA
ATATCTTTGGTGATAGAGGATCTACAGTCCTGCCTAAGGCATAACTGGAAGAACATAAAG
ATTGTAATTGTGAGATTAAATCACGACTTTAATAAAGTCGTGGAACTGAAACACGGTTTC
ATTGAAGTTGTGATTGTGAACAATTTCAGTTTGCAATATATATTTTTTTTAAAAGTTGCA
TGTTATAGTTTATGCAATGAAGTTGAACTAAAAGTAACTCAGTGCAGATATGTTGCACCA
AGACCAGCAA
>TeaL_61111
ATTTGCCTCACAGTATGAAATCTGCTACAGAAAAGGTGAAAGATTTGACTACCTCAAAAA
ATGAGCCACTGAAGAGGAAGCAACTTGGTCATGAATCAAAGGAGGATAAGAAAGAGCGGA
AGGTGTCTGCCATCTGCTTATGTCAACTTATTTTACATATGACAACTATTGAATTTGCAA
TACTTTTATTGACTAAATCATGCTACTATGATCTCTTCCTTATCCCTCTTTTTCTATTTC
TGATAACAAACAAGAACATCTTTTTGGCTGGTCACATTTAGTCGCACTGAATATGGAGTG
GAAAAGAGAATCTTGTTTGGTTGAAAACTTTGTTCATTGATTGTCTGATACTTGTACTTG
GTTTTTTTTTATCATTTTCTTTATCCAATTGTATCATGCTTTATGTCAATGTTGAAATCC
AATTGTATCATGCTTTATGTCAATGTTGAAACACTTTGCATGCAGGCTGCTATAAAAGAA
GAAAGGCGTGAGGCTCGTCGGGTGAAAAAAGAAATGAAGGGACTGTACAGGTGCGAAGCT
CAGCATGCTCAGAAAGTTGCTGCCTTTACTGGTCCATCTTCCATTCATCTTATGTAAGTA
TGGTCACCATTGGAGATATTCATATTTTTAGTATAAATTGAAATCTTTACCCTGTTATGA
AAAAATAATGCCTGCCCTTGTTCCCTTGACATCTTATTTAAAATTTGTTCATGTGGAAAA
TGCCTTCAGTCAAATCGTTTGTGGTCTTCTTGTTATAAGTTTT
>TeaL_61112
CTGCAAGCTTCAATCCTTCAAGGGTAAGAAAACTACTAGTTCAAAATAAAAAAAAAGGGT
AAGAAAACTATAAAAACATCCAGTGTAAATAAATATAACAAGGAAAAAAATGAAGAACAG
TGTATACCATATCTGTAACCAAGATTGAACTAAAAGTCACTCCCTTCATCTTTCCATTTC
TTAATTCATTTTTTTATGGTTTGAACAATGGCATAGAACAATTCATGACAGAAATGGTGA
AATTCTAAAACCAGCACAACCAATGCAATCAAAGAAAGTTTTGGAACTTTTTTCCTAAAA
GAAATTAAATAGTACCAGGAGCAGCAATCTCACATCTTAATATTTAAAGGCTATTGAGAA
GGGAAATAAAAGGCTATGAGAAGAATGATATTGAAGTGCAAAAACATAATCGCATATAAG
GAGATGATATATTGAGCAATTACATTCCCTCGACACAAAACATATCTCAAGTTCTGTATA
GATTACTTCTCAATACAATT
>TeaL_61113
GTAAGTCCCCTTTGATTATTTATTCAAAGTTCTGTTGTTCATTTCAATTAAGCTTCAACC
CCCTACTACTTTTTGAACAATTGCATTAATGGGCAATATTGTCTGCTAAATTGTGGGGCA
TCATTTTTTCATCAGCATCAGACTTTTTTTCTCCCCTTATTTTGTTTATGTCGCATCTAG
AAATTAAGAAGCACAGCCACTTTTGAGCAGATGCGTGTCCTTGGTAGAAGCTTTCTGACG
TTTTGGACACTTCAAAACTTGTCCTAATATTTTTAAATTTTTATCACCCCGAGCACACTT
TGGACAATTGGAGAACACATTTTTATTGCTTAAACACACATGAAACACATTACAAGTTTG
AATTAATTAACTTAGGATATAATGATAAAAGAAAAAAAATGTAGATTTATACTTATTAAT
CTATCCTCCTTTAAACTTTAAAAATTAGTGTTATATTTTATTTTTATTATTATGTATAAC
ATAATAAATATATTAAACAATATACTTTGCGCCCTCCATGTGTCATGAAAATTGTTGCGT
TGGCATGTCTCATCTCCGTCTTTTTTAGCTATTTTTTGAATCAAATCACTCACCATTTGT
TTCGTCTTTGTTTTTGTTGCATATTATTAAAACATCTTACATACATTATCCCTTCTCCTC
ATCTTGTCTTGAATTAAAACACCCATGTTCCAATTATGGCTTACCCCAACCCATCCTACG
AAGTGAAGGCTATCTTATAAACATTTTAGAAGGGAATGAATATTGTATTCGGTTGAATCA
TCAACAGCTATATTTGGCTGTATTTGTGATTTCAAAAAATAGCTGGGTTGAAAGAACTAA
TTGCCTTTTCTGGACTAATTAACCCCCAAAACTATTCACTATGTTTGATTTGAGTTTTCT
GGATTAAGTTTTTTTGAAAACTGACTTTTTTG
>TeaL_61114
TTTCTTGGCAGGAAAATACGGAGTCTTTGTCTGATAAGGAGAAGACCTTGTTATCCCTAG
CAAAGATGGGGTATACGGTGGAAGAGGCGTCAATAGCTATGGATAGATGTGGTGCATATT
TGATAATATGTTTGTTTTATGCTATTTTTGGTTTTGATATTGTTTGTTCCGGAGATCATT
CAGGTTTTTGGATTTATATTCTGCCACATGTATCTTTCCATGTATGTTTTGTTCTGTCCA
TTATCTGTCAACATGTGAATAGTTGGTTGTGGTTTCTTTTTGTTTTGGTTTTAAATTTTC
TTGTCATAATCTGCATTCCATTTCCTCATGGGACTTGCTACTTACACTGCATATTTTTGT
TGAAGCTGCTTTAAACAATGATGTCTGAATTTCCTGGGTTCTCTTCTCTTTTTGTGTGCT
TTGCTGAGAGAAAGAATTAGGTCTCCTTCCATTTGATTCCTAAAGCATATTCTGACCTTT
TATTTTTATTTTTATTGTGAATGGGTTATTATTGTGAGACACTAGATAACTACATTATTT
ACTTGATATCTTTTCTCACTGCACTGGTCTTTGATGCTTTATGTTACTATAGTTTCTAGC
TAAGAAGTACGGACACTTCTCGTGTTCATTTTGGACATGTGTCAGACATTGACCCTCGAA
ACATGTCTTATTATTTTTTAAATTCTTTTAGACTTGGACACGCTTTACATGCTTGGGAGA
CACACATGAAACGCATTGCAAGCTTGAAGAAAATAACTTAGGATTCAATGATAAAAGAAT
AACAATCTCTCCTACTGTAGACTTCAGGAAATATTTTTACGTTGTACTCTTTTATTATCT
TTGAATGAAATATTCAAATATGTCATATGATAAAAATATATATATTGTGTCCCCCACATG
TCATATCATATCTTGTATTCTTTTGTCCATGTCGGTGCTTCTTTGGTTTCTAGTGTCTTG
TAAATTGCACAAGCATGTTATTATAATGAATCAAAGAAGATTGCAATTGGTTTTTTTGGT
ACATAGCCACACCTTTCTTGTACTCTGAAACCCTGTCAAACTTAAATTAATAT
>TeaL_61115
CCCACACACATATCAATTGCAAAGTACCCTCCAAGGTAGAACGGTATCGCCATACACATT
GGGCTTGGAATACACCCCCAAATCATCTCATTGCATTTGCATTGCTTCAAAACCTCGCGA
ATCACGTTGATCACAATGGCACCGACGAAAAACCCAATGGCAAGTTCAAGACAGTTCTTT
GGTAACGACGAAATACCCTCTACTCCTAAAAGGGAAATACCACGGTACATTAAAGCATAG
GGCGCGGGGTAGGACCCATCAAGGTCCCCCACCGCGTAAGCGCTGTAGAAGAACCAGAAG
ACCAATGGGGACATCACGCAGCCCATCGCGGTCCCAAGGACTTGACTAAAGAACATGGAT
CGAGGTGAGGCTAGGGTTAAGTACCCGGTTTTAAAATCCTGCATTAGATCAGATGCTGTT
GAGACAATACTCATCATGACCCCACACGAGGCAAGGCCCGCGATGATTCCTCCGTGGCCG
AGCCCAACCCACGAGCTGAAGATGATGATGGCGAGTTTACCGTAGTTGGAGGCGAGGGAC
CAGTCAGTGAGACCGCACCCATAGGCATTGCAGAAGGCGAGGATTGGGGCGATGAGGTAG
GCGACGAGGACGTGGTACCATTTGAGTTGGGGGAAGATGACTGGTGTTACGCCAATGGAA
ATGGCAGCGAGAGCAATGTAACCAGCGACAGCGACTTTGTTTGGGATCTGATCTTTTAAG
AAATATTCAGTTCTTCTTTGTTCGTCGTAGTTTTCAGGGTTTGAGGATGATGATAGTTGT
CTGTTGGTGTTTGAGTTCTGAGATATGAGACTGTGGAGTGTTACTATTATCATGTAGATG
ACATGGAAGAGACCATCACCAAGCATCATGGCAATTGCAAGGAAAACCCTATAGCCTTGG
ATGCCATGAAGACTGCTGGAAGGTAAGTCAGCACTATACCAATGGCCTCTCTTTTTTTCA
ATTTGGGGCCACATTATTCCCCATGATATTATAGCTCCAATTAGCAATGATATATTTACC
ATGTATGGGCATATCATGCCTACAGCACACAGGTTGTCATGTGAAATTTCATCAGAACCT
TTGGCTAAAGGCTTTGAGACCAAAGGTGGGAAAGTTACTAAATCCACAGCCATCAGCAGC
AGCAAAGAACCATTGAAAAAGTGCATTAGTAAAG
>TeaL_61116
AGGGGACATGACGGAGACACGGAGGGGACACGCGTGTTCAAATCTGGACACGGAATTTGG
ACACGGCAGCGAGAAGAGTACACGAAAGAGAAGAAGAGTAAAGGAGAACAAAGGAAAGAG
AAGAGTAAAGGAGAACAAACCTGGTCAGCGACAACTTCGACGACCTCCCTTCGACTTCGC
CGACTTCTTCTCGATTTCGACGACCTCCCATCGACTTCGTCTTCTCAACTTCGACGACTT
GACCTCCCTTCAACTTTGATTGCTCTCTCTCTCTCTCTCTCTCGCGAGCTCGCGATCTCT
CTCTCGGCTTTTCTCTGTCTTATCTAGCCGAGAGTTTGGTCTTAATATA
>TeaL_61117
TCTCCTTCAATAAATATTGCTGCATTTCAAAGCATCAGATAACTAGGTTTTACTATGAGC
AACTGACAGAAGATGTAAGAGAGCATGTTGAAAGGCAGTGTCCTTGCATGTTCTTGTCCT
CCATATAATTGGTTATGTGATGACTACAAACATTTACATATGATTGAACTTAGTCCACGG
CTAAAACAAACTCAATTTTCACCCTACACATCTTATTGTAGTCACCTAACAATCACTGCC
AGCTTATGACAAAACTATCGTGAACTAAGCATTTTTACGAAGGATTATTTATATCAGAAA
TACAAAATTAAGATAATATATATGAGAAGCAAGTGGCTTTTTATAAACACGCAAAATTTT
TGTATCTTCTAATATATGCAAGAACTAAGCAAATGTGTACACATATAACGTAATAAGCAT
ACTCAGAGATGGACACTATTTGCAATACAAACTAAGGGTCTGACAAAATTGATGGAAAAC
ACAGATGAAGAGGTCTAGCAGCATTCAAAATCTTAAGATAAATAAGAGTTGATCAAAAAT
GGGAGAAAAATGAAGACAAAAAGGTGAATGTATGCCATAGTTCATTATAGGAACATTGCC
TATAAATATATGAATAGCTAGCAGCATCATTTTATATAGATATATGATGTCCAGCATTAT
TCGTAAGACTAAAAGATATAAAGCTAAGGAAAGATAGGGAGCAAATGAACACTAAAAATG
ATTATACATCATAACTTATTATAAAAAATTGTTCAATAAATACTTAAGCTGGACTTGAAG
ACTAAAATCCCTCTCAGGTGATATAC
>TeaL_61118
CTTATACTTGCATGTCAATAATAATGACATCACCGTTACATTCAAAACTTTTCATAGATA
ATATGATTTATAATAGTTTCTTCATTTTCAATCAAAATAATCATTATTGTTCTTATAATT
TTTATGATAAATTACACTCATACCCCCTGAGGTTTGGGTTTAATACATATCACTCCTTGA
TGTTTGAAAAATTACACTAACCCTCCTATCATTGTAATTATTTAGACAAAATAAAAAAAA
GAGTAAAGGAAAGGCGAAAAAAAGAAAGTAAAGCAAAGCAAAATTATACTAACCCTCCTA
TCATTGTAATTATTTAGACAAATGAAAATATTAAACACATGCATTCTTTCTTTTTTTGCT
TTGCTTTACTTTCTCTTTTTTTTTTTTTAATGTATTTT
>TeaL_61119
CAAACACACCCTATGTTTTGGTGTGTTGAAAATTTTGCCATTTCTCTTTCCTATGAGCAA
CTACATAAATTTGCCACCCTACTGTACTTGAGAAAGTAAATAGCTTCCAAAAAATTATTA
GCAGGAGACAATGCAATATTCAAAATAACAAGACAAAATGACTAATTTGGAACCCTGAAC
TTTCACTAGATTCACATCTTAATTTTTTGGTGTGATGGCAGTTCTTTCACTAAATTTTGA
GCATGGGTGTTTTTAGAGGAGCTTTAATTACATCGTTCATTGCCTTAATCTCCAAAGAGA
GGACTAGAGGACATAAGAAATTTTAGACTGATCAGTTTGGTGGGCAGTGTTCACAAGATC
ATGTTTGATATTATAGAAAAAGTAATCGGTGGGGTGATTTTGGAGAGTCAAAATGCTTTT
TTGAAAGGAAGGTAAATTTTGTTTCTTGATTTTTTATATGGTTGGGTATTTGTGGATTCT
CATGCTTGATTTATTTCTGGGTTCGTAGTTATATTGTCTTTTACTGTAGTGGTGCATAGA
AGCTGCTATGGAAGAAGTCAAGCAATACTACATTGGTCATGGG
>TeaL_61120
GAAGAAGATAGCAGTGGATGATCAAAAGTGATCAAAGTAACTTTCTGTTTGTTTTTGTCC
CCGACATAGACTTTTCCCTCCTTCAATTCATTAAGTTTTGTATTTCCACCACTGGTAGCC
GGTTCACCTTCTGTGTTCTCAACCACTGGTGATGAGCCAGAAACTGATATAGACCCAGGA
ATCCCTTCACACCAAGGCTTCCCCTGAAGGGAGGACCGGGACCCCGAGGAGGACTGTGAC
AAAAAATAAGATTGTGTGACTCAAAAATGTGACATTCATAGATACAAACCACTTACGAGA
TGGAGGATGGTAATACTTATAACCCAATCAAATTTACTACGAGAAAAAGTATGATTGTGG
ACAAAACAGA
>TeaL_61121
CTTTACTTGCTTTCAAGAGCACAGTTGGCAATTCTCTGCACTTGGCTGGTAGAATCAGGA
GATATCCCTGTGTGGGACAACGGGAATGCATTTATCATCACAAACGGAAAGACCTGGGCG
TTGTTTCTTGGTAAACTTTTCTTTTTTCCTCCCTCTCCGTGCGTACTGGTAAGGGTTGTC
TGTGATTGAAGAAGAAAATGCATCAGTTACTCTCATTTCATAAGCAACATCAAATCCTTT
TGATCCCAAGTAATTGGGATTGGATAGAGGAATTTACTTTTCATTTAACTTTCTAAGACC
GTACTTCAGTTGAGTAGATAACAGGCCATCGTCTTTGTTTCTTTTTGTTTTATCATGCAT
GTTGTTTTAGGTTTGAATAATAATAATTTGAAATTTAAACATTGATAATTACTATGGAAT
GTGGAGAGAGAAGCCACATATTTGGAAGAAATAACAGAGAAATAATGAAAAATGCTTGGT
ACTGTAGAAACAGGTACAGACAGTAGGCATTGCCAGTATGCAAGCAAGAACCATATACAC
CCATATACACGAGAACACAGACATTGTGGTTTAACTAGTTTTTTGTTGTTACATAGTAAC
AAAACTATTTTTTATCCTTTGCTCGAGTCTTGGAGAACTAGACCATGTTTGTTTCCACAG
TTATGTGTTTTGTTGATGTCAATTGCTGTATCTATGCTGGACAATGGAGGCAAGAACTCA
TTTTACGTCTTTGCTCAAAATCTCAGTGAATGTTAGAGGATACATTTTTTGGTTTATAGT
GATAAACTCAATCAAAATTGTTGTAGTAGATACTCTTCTCCATCTTATTTGTTCAACCAT
TACAATTGTATATAGCAATGTGGTCTTTCCTTTATATTCTTTTTAATTTTACAAACAATT
GTAATAATGTCCAGGATACTTCTTCTATCAGGTTTCCCAGATTCTATCCACTTT
>TeaL_61122
GCCAAATTATCAGAGTCTTTTGTATGTCTGATTGTTAAATTCCTTTTCTGTTTGACTAAA
ATTATAGTTCTTCCATTGGGACATCATGTACTGTCCTCACCAAACGGAACAAAGCTATGA
CCTTTTTGTGTCGCTAAGTTGTTTGAAGTTGTGTCTATATTTTGGTATATACACTATAAA
ACTCAATGGACAACATTGGGACACTGTTAACATAAAAACACCTGACTCAAACAATGAGGA
TAGTGCATAGTTCCTGCTCTTTGTTGGTTTTTCATCAATAACTTTTTCTTTCCCCTCTCC
AAGTTACTTTTGGAGCTGCTAATTCCTTCGTTTAAACTTATATTCTGCTTGTGTAGGTAC
ATGGGAATGTCGAATCAGCTGAGTCCACTGTTCAGCTTTTGGAATGTTTCTCTAATAAGT
TGCTTCCATGGTATGCAAACCTCATCTAAATATTTCTTTCACTTATTCTAGTTCATCATA
GTCCCTAGTTGTTCACTTATTCTAGTTCATCATAGTCCCTAGTTGCTGAGGTTCTGCCAT
CCTTTTCAATGTTTTCTTTTTCGTACATGATTACTTCAGTAACATTTTGTTCTGAAGCTA
GTGAGTTCTCAATTATTGTATACACATCCGTATTGTTGTTTTTACTCTTACCACTTTTGA
GTTTTGCTGTTTGTGCAACACCTTTCCAAGGGATGTTTACACAAATTTGACCTGTTGTTT
AGTGAGACTTTCTTCCTGAGTTACAAGCTCCTAAATAAACATCCCATCTTCTCTGGTAGA
ATGAATCATATTGTTCCAGCAATATTTGCACTGCCTTTTTTATGGTAGAATGTAAACTGT
AAGATAATTAGCCTTTCTGGTGTGGAACGTAGAAGTGAAAACAGAGAGGAGAAAGACTCA
AGAGGCCACAAGCTTAAACACTCGCAATATTATTAATTCAAATCTGAATGGTAAAATGCA
AAACTTAATATTTATAGACCATTAACCCAAATTTTAAAGTCTGAAACTAAACCCTAATAG
AAAAATAAAAAAAGAAATTAGAATCCGTAATAAATAGGAAATCAAATATTAATAAGACTC
CCAATTAAACAATAATAAAAAAGAAAATCAATATAAACATTAAAGACATAAAATTGTAAA
ATTGTAGATAACTTCTCCTTGTGCATGCATGAATATTGACCCTATTTTCTGCATCACTTT
CCCTCTATAATACAGTCCACACATTGTTGTACCGTTGGTACATCTCCATTAGAGCTTGCT
CTGCCTCTGACTTTCTCCGGAGGCTTCGCACTCGGTCACCCTTCCTCTCTCCGCTGAAGG
CTGTATCAGCTCTCTCCCTCTCCACCCTTGGTGGATCTGCGCCATCTCAATTCCTAGGGG
GGCCCATAGTCTTTCCACGCTGGCAACAACCACCCACACCCGTCATATTTTAGCAAATGC
CAAACAATACCTGAATATCCTGAATATTTCCAAATCTCATTTAGAAAAAAGAAAAAGAAA
AAAAGAAGCTGGAATTAATCTGGATTACTATAGTATTGGAACCTATATGTTATTTTTTTC
AATAAATAAAATATTTCTTGTTTAAAATTCTTAGCGTGCATGCTCTCCTGATGATACTCA
GTATGTATATATATTTAAGTAGGTCTCAAATTGTGAATTACATAGATGCCAGATAATGAA
TCCCAAATTTTGGTACTAATGCTTGTAAATGTACAGAGAGTGGATGGGAGAGTATTTTTC
ATCCCTTCATATTGTTTTTCTCTTCCTAAATTTCTAACGATGCTACTCTTTGTAGAAAGT
TAGTAGACTATTGTTTGCCATTTTACCTTATTACCTGCTGATGATTTAGAAAAACCTTGT
GAGCTCAGGTTTGATAAAATTGGAGGTTTTGAGGAAGTCCCATTCCACTTTGCCATTAAT
ATTTGGGACCAAATTGAAAAAAGCACTGATTTCAGCATTGGGCTCCAGGAAAAA
>TeaL_61123
CAACTGTCAAGAACACCAAAACCAAAAATCCAAAAATGTTGAGAATCAAACCCAACCACC
TCCCTCCACTTCTTCTCTTCCTCCTCCTCCATTTCCACCTCCACCATCTCCACCTCACAC
AAGCCCAACTAGCCCCAAACACCACTGGCTACACCTGCACCGCCACCACCAACACACCTA
TCCTTTTCATTGAAACTGTTTTCTGTCAAAACAAACATAATTATGGTAAAATTCTAATCT
TCTAGACAAATTAACCAAAGCAATAAAAACTAAGATTCAAAATTTTGCACTCTTAATTTT
CCTATCTACCAAACTCTGGTAAAAATAAGTATATATAGATAGGGAGAGAGAGAGAGAGAG
AGTATATACACTCCATAATATTAGCAATCTCAGGATCGACAATTTCAAGCGGAGAATTCA
ATTGCTTTGGCCACTGTAATGTGATTTTCGATTTAAATCATTGACATGTTCATATCAAAT
GAGATCAAACCCATATTAAGAATCACATAAAGAAGCAGAAACAATAAATCAAACAGTTCA
CGTGCTTAACTGAGACCCGACATTTCTCCTTC
>TeaL_61124
TCTCTCTCTCTCTCTCTAAACATAGAAGCAGAGAGAGACTATTGCAGAATTTTAGAACCA
GAGAGAGAAAAACAACGCACACATACATGCATGTATATATGTATCTATATCTATATGTAT
TGACATTTTCTTTTCTTTTCTTTTCTTTCTGTTATTTCCAAACAAGCAAATATCTCTCTC
TCTCTCTGCTTCTTGTTTTGGATAACCCTGTCAAAACCCCCCATTTTCGATTTTTGAATT
TTTCTCTGGTCATCCTTTGCTGTCCACCTTTGGATTTTAACCCAATCGACGGCTTTACCC
GATTTGGTGTAGCGAATTTCGGAGTTTCTGCCTCCGATTTGAACATTTCATTTGAATTTT
TTTTTCTGGTTTGGTCTCTCTCTCTCTCTCTATCTCTTTCTATGTGAATTGTGTTGGGTT
TGTTTGCATTTCTCAATTTTGCATCAATGTGCGTTTATAGTGATTATCTTGGATCTGGGT
TGATTTTGGATTCGTGTTTTGTGACCACATTATTGGGTTTTCTTTATTGGA
>TeaL_61125
AGACAAGGTGAAAAATTGTTTGAGTCAATTACATAATCATTATGCTACGCTTGATTTAAC
AAATGCGCATGCCTTCAATGTAAATGAAACAATAGATGTGGTAATAGATGAAAATGATCC
ACACTTCTCAATTTAACTCATTTTTGGAGGGACAATTTTGTAGTATTGGGAGTACGTCGG
AATTGGACAAGTATTTGAGTGATATTGAGAAAGGTGGGACAAATGCTCAATTTAATATCT
TGGAGTGGTGGAAGGTTAATGCAACAAAATATAGAGTATTATTACTTATAGCACGAGATG
TGTTGACAATGCATGTTTTCACTGTTACTTCTAAGTCGACTTTTAGTACAGGAGGTCATA
TACTTGATCCATTTCGTAGTTCACTAGCTCCCAAGATGGTGGAGGTTATTGTTTGTACAC
AAAATTGGCTTCGAAGTAGCATTCCAATATGCCTTCGACAAGCAATGGATGATGTTGATG
AATTTGAACAACAATATGATTCGGATAATATATACAATGATTTATTTTTTTTAAAAT
>TeaL_61126
ATCAGATGGATGTAAAGACAGCTTTTTTAAATGGAGATTTAGACGAAAAAATATACATGG
AGCAACCTAAGAGGCATTCAGCTCAAGGACAAAATAAGAAAGTCTATAAGCTTGTCAAAT
CATTGTATGGTTTAAAGCAAGCTCTTAAGCAATGACATGAGAAGTTTGACAACACTATGT
TGTCAAATAGGCTTAGAATCAATGAGTATGATAAGTGCGTATATGTCAAGGACACTGATA
GAGGTTATGTCATTTTGTATCTATACGTTGATGACACACTCATTGTTGGTAGTAATGATG
AAATGATTAGAATTACCAAGAGACTGTTAAACTCTAAGTTTGACATGAAAGATATGAGCC
TTGCAGATGTAATTCTAGGTATTAAGATTACCAGAACATCTGGTGGTATTGTACTTTCTC
A
>TeaL_61127
TTCTCCATCTGTTTCTTTTTTTCCCTTAAAAAAAAAAAATCATAATGTATATTCTAAAAA
TGTTTAAGGTTAAAGTAATTTCCAATATGAATTCATCTATTGCTATTTTATTGAAATAAA
TATATTTTAATATTACATGGATGAGGTTAGTTAAACCTAATGGTTCTACAAGTTCGTTAT
TATTGGGTCATTGTTACTTGTAAATGTATATATGATTATGAAATATCAACATCATTGTTA
AGTTATTGTTTCTTGAAAATTAAGAGTTGATTTTAATTGAATAGATGGCTGAAATTGCAA
TAAAAGTATAGGGGACAAGTAGGGCTTGTTTAGGATAATATATGGTTAAGAGTTTAAGCA
TGAAAAGATGAGATTTGGCACTGTTTAGGGGCTGTTAAAGTGCAGAAAATACAAGAGGGA
AAGAAGGAGAAGAAGAAGATAGGTTGCGGAATCACTCTTAGAATCTTTTAGGCATTACAC
CTAGCATTTGATTGCATCACACAATCCGTAAAGAAGCTTCAAAAGCTTTGAAAATTTTCT
TAAATATCAAATCTATTGAATTAGAAGAATTACATGACTTCATATAGACTTTAAAGACTT
CCTATTCCAACTATAACAAGAGAAGTGAACTACTAAAAATTCTTTTACTTCTGAAACCAA
TTTAAGACCAAATAAGAAAATATGAATAAAATTCAATTCAGTAACTTGACCCACATGCCA
ACCCCTACAACCCAAGTTAGCAAATATGAAAATTACCAAAATACCGCTACCTAAAAATCC
TNNNNNNNNNNNNNNNNNNNNNNNNNNNNNNNNNNNNNNNNNNNNNNNNNNNNNN
>TeaL_61128
GAAAATGTTCTCAATTTTCAAAACAGAGAATGATTTCAGTATATAATTATCAAAATTAAG
AAATTTCTCAATTTTTTTCCTAGTATGAACTAAGAATATTATCAGTTTTGAGAAATCTCT
CAATTTTTTTGGTGCTTTTGATGTAGTGCTTCTAGTATTAATTGAGAATATTATCAGTTT
TGAGAAATTTTTCAATTTCTTTCTTGATTAAAATTGAAAATATTATCAATCTGCTCTCTC
TCTCTCTCTCTCTCTCTTACATTTACGTTCTCCTCCTCCTTCTACACTTTCCAGATCTGA
AAATCTCCTAATCTAGTTCTAGATCTAGTTCGAGATGTCGAGCTTCACAGTAGCTTCGTT
TATCACTAATGGCCATTGAACACGACTAGCTCGACGGTGATGATGAGACAGATCAGTGGC
GATGGAGAGAGGTAGATCTATTCAGAGGCAGATCAACAATAACCTCAACCTCACGCGTAA
GCGGCGGAGGACGCAGCCATCATCGAATTGTTCAAGACCTGTACTTCGTTGCACTGAAGA
ATTGATCTCGAGAGCCACTGATTCGACCCTTGCTGCTACTGCTGCTGCGACGTGGTCGCT
GCGTGGAACGTCGCCTTGGGACGCTGTCGCTGATGATCGGTGGCGATTTTCGATGATACT
CAAGTGGATGCGTATCGGGATTTGGAGTCCAATCGATTTCGCAGACGACGGAGTTGGAAA
CGAATTGAAGAAGAAGAAGAAGATGAAGGATCT
>TeaL_61129
TAAACAAAAAATAAACAAAAATCAATTTATAAAATTTTTGTAAATATAAACTGAAAACGT
AAACGTTACCAAACACATGTGTGAATTGAGAAAAGATGTACACAGAGACAATTTGGTATG
TGGAAATAGAATTTCCCAAAATTTTGACTCCGTTTGGTGGAGCTTTCAAAATATAATTCC
ACATTCACTTTTGAGTATGGTGTTTGTTTAGCATTTTCAAAAATTATTTTCACACCCCTT
TTCTTCTCTATTCACATCATATCTCAATTCAAACACTTATAAAAATAATTATATGTTATT
ATTCTCATTCAACACATCACATATTTCAATTATAATCCTAGGTCACATTTTGTACACACA
CCCCCTAAATAGGTTTTTAACACTTTTAAACCTTTCAAACCCTTCAGACTCAACTTTTCC
ACATACACCCACGGCAACAAACCACAACAACTCCATTGAAGACCCTCCTAACAAAACACA
ACTTCATTAAAGACCTACTCCATTTCATTGTTGAGTAAAACAAGAACTAATTGAAATAAA
AAAACTTTAAGATGAGAACGAGAAATAGGGTTAATTTGGGTGTTTATTATACCATTGCTT
CAATTTCGGTAAGTTGATGAATGACAATCCATAACAAAGCAACAAAATCTAAATCCATCT
AAATCTAAAGCAACAATACAACACCTTCAAATCCATCTAAATAGCATCACCCAGCTTTGT
TTCTTGAATCTTGGTAAGTAAAAGCAACAAAATCTGTATATAATGTCTAATATTAATTTC
ATAAGAACAATTGAGTAATGGATAGAGTGTAACAATGGAGTGTAGTAAGTAATGGAAGAC
AATAGA
>TeaL_61130
GGAGTTTATTAGTAATAATCAAAGCAAAAGATTACACAGTCGATAAGAAATCATAAATCC
AAAAATTGCACCTATATTAGAAACACGAAAATCCACGAAAGCAACACAATCATATGCAAC
CCCACGAAAGCAAGATGATGGATAACATAAACCACCCACTACCCGAAAATACCAACTTGA
ACTAGAAAACCAATGAAAAATAAGATGATGGATCACCAATGAGCCAAGAGAACTTTGATT
TCTTTGACCAATAGAAACCAACACTGAAGGTGATGGTGAAACACAACACCAATCCTAGAA
ACCCAGAATTTCCAACAAACAACTGCAAACATGGCTTCCAAATGTTCAGATCAATTTGGG
CCAAATCTGATTCAAGCTTTTAAACTGCCTCATGAACGTCCACTTGAAGCTTCAATAGCA
CCCCATACCATTAACGAGGGCGTTTTGAGTGTTTTGAGCCATCCAAACCATGAATTTTCA
GATTACCTACCATTGATGTCTTATTAATAAGTTCAATATCAATAATATCATTGACCAAAA
CATCTTCAAAACCTTCAACTTGAATGCCCCGCACCTTTGCTGTCCGAATAGTCTCCTCCG
CCTTGTGAACCAAGGCCTCTTCAGAGTCCAAATGATGACCTAGCTCCTTGGCTCTTCAAT
TGCAGATCGATGTTTGTGACTGGATTGTGTCCATCAGCTCACCTTGCAACTCCTTGCGAT
TTCTGGCCCTACCTTTCTTTGACAACTTGAGAGGAAGCCCTAATTCCCACACAGATTTCT
TCACTCTTCTTTTCTTAACTCTTTTCTTATTGTTTAACTCCTGAAGCGATTTCATTGATC
TTATCTTGGATTCACTCTGCTTTGTGATAGCAACGAAGACAAAACATTAGCCCCATCAAA
GGCTATGTCAAATGGGCTTTGAGTAGATAATGAGCTAAACTTGAGTAATTAAGTTTTTTG
TTTTTATAATGCATATAATTTTTTTCCAAGTATAGTTGTTTAAACTTGATTTGAAAATCT
AAAAATCAACTTTGAGCTATTTTCAAACTTTAATTTATTTATGCAATGAATTGATTTTGA
ATTAAATTTTCAACAATCGAATTTGAGTATCTTGATTTGAATCATGTATCGATATGGATT
TGATTCTCAATTTAAATGAGTAGATATTAGATGTAACGGTGTTATGATATGATGGTAACA
GATTCCACCAGCTTTCGGAGTT
>TeaL_61131
CACCAATGTTGAAGGTTTCACACCTTACAACCTAGATGTGGAGACTGAACAAAGGGTGAC
TAGAGAAGAAGAACTTCAAAGATTCTTTGCATCTCAACCACAACCAGAAGGTGGTATTTC
TCAACCAACATCAGAAGGTAATGCAATACGTGAGAGGAGATCTAAAAGAAGACAAGAGGA
ACCAATTCCTCCACCATCTCTGGCTGCACCAGCTTCTTCCTCTTCCAGTGGTGTAGCACT
TGCAAGGAGACCTAAAAGAAAGCAAGGACAACCAATTCCTTCACAAGCTCCTGCTGCACC
AGCTCCTTCTTCTTCAAGTAGTTCATCTTCTCGTCCCATAATAGTATGAATCTTACTCAA
TCTGTCAATTTTATTACCATTTCAAACATGACATTCTATTTTGCTTGTCTAACATTTTCC
TCTTTCTTTTTCAGACATATCTTAAGTCACACAAAAAGAGAAGACTTGTTTCTTTGACCA
CCTCTTCTTCTTCTCATGGAAATATACCTAAAACTCATATCAACCTACCTCCTCCTCGTC
CTGAGAATGAAGAACTGGCTGAGGCACAAGTTAGTCCTCCTGAAAGCCAAACTGAATTGC
CTGAGTCTCAACCAAACCCCCTTGAGAAAGAACAAATTAACCAACAAAGAGCCATTTTAG
GAAACTTGGCTCCTGAACTGGCTCAAATTTTGTCTGAAATTCCCCAAGAAGTGGCTTTAG
GAGACCTAATGGCCTTCCCTCTTAGAGGGGTGCCACATGGAACTGATGAAGTCATCACTT
TTCCTGGTGTGGCCTCTTCTCTAGAAGAATCAACCTTCTCTGAACATGCTCAAGAAGATC
CAGTTAATTCAGACCATGTCAGAGAAGCTCCAATTGACTTACCCACTAATTCTGACAGTC
ACACATCTCCTGTCGACTGAAGTTCTCCTGTCCATGAACATGTTTTTTAGCCAGATGACA
ACCTTCTAAATGAAGTTGATAGAGTTGACACTGAGGTTTTAGATGATGAATCAACCTCAA
GTGATATGAGAGTTCCTCAATCAACTATCATCACTTCCATTACTCAGTCACTTCCAACAC
AGGTAACATTTTCTCACCTATACACCTTGTTCTTATTTTCTATATATACTTAAATGTATA
TGGTTTAAACAAAAACAATCCCCTTTCATTCTCTTATGCAAGACTGAGATGCCTTTTCAA
ACATCATTGACGGCTAACATGGGGGTGCAGACCACACCAGTTCAAAGTCCTTCAAGAGAG
ATCTTGGGTACTTCTACCTCACCTCACATTGTCACAGAGGTAATAATCTCTCATATAATT
TTCCATATTCATTGTTCTTCATTTTTTAACTTTACTTCTTATAACTACAGCCTGAAGTTA
CCTCCTTTTCCTCTATTCAAGACTTACTCTTGGGGATTTCTGCTGTTTAAGAAATTGTTG
CTAATTTGACTGTTGAAGAAAAACTGAAGCAATTATCCAATGAAGAACAAGGACTTATTG
AACAATTTTTTAATTTTCTTGGTCAGCCACTGGATGCCTTGGCTCTCTCTCAAACTCCAA
TTTTGACTGACTGTTTGAGAGCTATTGCACCACTGATTCCTCAACTTTTTGATCCAGACC
AAGTGCAAATCTTTCAATCCTTTATTTCAGAGCTTCCTCAATGAATTTCAGATTGAGCCA
AAAACTGTTGAGAACCAAGCTAAGCAAGTGAAGAAAGCAATGCATGCTCTAACTGAAGCA
TCTGCTAGATCACAATCCCTCATTGCTCAATTTAACACTCTTACAGCAAAAGAAGCTCAA
CTAGAAACTCAACTGGCCCACGTGAGAGCCCAGAAAGCTGCCATTGAACAAGAGCAAGCC
AACCTCTCTCAGCAAATTCCAAACTTTCTTGCTCAAGCAAAAAGTGGTCCACTGGCTTTC
AAGCAAGCCCAAACCAAGCTAAGGCAAAATAAAAAAAGTCTGCTCTTCAAGCTTGGAGCA
GACTTTCAATGTATTTCCAAAGGGATTGAGCCAAATGTAAAACATTTCATTATTTGCCCT
TCTGTATTTTTTTATACAAGTTTAATGAAAATACTTATTACATTTTATTTGGCTTTACTT
TTTTTGTCACCTATCTTTGTTTTCATGTATATGAACTCATGCATTCCCACATGGTTGGAT
AATACTTCTTTAAATACTTGCCATTAATTATCCTTTTGTGTGGCTCACCTTCTAAAGAAG
CAAGATGATAGGCTTCTCCTCTAAGAACCTTATGTATTTTAAATGGTCCCTCCCAATTTG
GAGACCATTTACCATATTCTGGGCTTTTAAATCCAACTGGCAAAATGGTTTTCCCCACAA
ATTCTCCTTCAGAAAATAATTTACTCTTAACTTTCTTGTTATAACTTCTTTCAACTTTCT
TTTTCTGAGCCACCAAATGATTAAAGGCCACAATTCTTTTTCCTTCTAAATCCTGCAACT
CAATCGATAGTGCCTCTGAATATTCATCCATAGGAATATCCAAATGTTTAGCCAGTCGAT
TGGATCTCACTGTCACTTCCAAAGGTAATACAGCATCATGCCCATAAACTAACTCATATG
GAGTTGTACCCGTACTATTCCTTTTGGAATTTCTATAAGGCCAAAGTACCTCTGACAAGA
GATTATGCCAATCTCTAGGATTGCCTTCAATTATTTTCTCTATAGTATTTTTGACAATCT
TGTTTGTTGCCTTAACTTGTCCATTTGCCTGAAAATATGGTGAAGAGTTTAATATCTGAA
TGCCGAATTCTTTGGCAAACTCTTTATTCTCATCCCCATTGAACACTGTACCTTGATCGA
CAGTGATAGATTGGGGTAAACCAAACCTATGTATCAAATTCTTTTTCAAGAATTCAATAA
CTTGGACCTGGGTCACCACTTTTAAAGGTATTACCTCTATCCATTTAGTAAAATAGTCAG
TGGCTACCAATAAGTAAGAATGTGCTTTAGAAGATGCTGGGAAAATTTGCCCAATTAAAT
CCATTGTCCATCCTCTAAAAGGCCAAGGTTTAACCACTGCATGCAGGTTGGTAGCTGGCA
CCCTTTGAATATTGCCATGCTTCTGGCAACTCTGACATCCTTTTGCATACATTATGCAAT
CTTTTCTAATGGATGGCCAAAAATATCCATACCTGTTAATCAGCCATCTCATTTTATCAC
CAGCTTGATGGCCCCCACAAATTCCTTCATGTGCTTCAGTCATAACTTTCATTTGGTCTA
ATTTACCAATACAAAGCAGAGTCAAACCATCACGAGCCTTCCTAAACAAATGATCTCCCA
TGACAACATAGTTTAAGGCTTGAAACCTCATCTGCCTATTGCTTTTTTCATTGGGATTCG
ATAGGTACTTTATTAAAGAGAATCTCCAATCTTCTTCTGTCACATCCAAAGTGAGAATAG
GTAGGAAATTCCTACACCTATTTTTAAGTGCAGAAAAATTTCTTTTCTGAATTCGAATCA
CCCTTTCCTGAGCCCCTTTAGGTATTTTTAGTCCAGAAGCTGCTTGAGCCATTTCATTAG
CCTCTTTATTCTCCAGTCTAAACCTATGTGTGAATGTGATATGGTCAAAGAAACTAGTTA
ACCATTTGACCTCAGTTAAATACTCTTCCAAAGCACCACTAACACATTTAAACTCTCCCA
AAACTTGTTTAATGACTAATTGGGAATCTCCCAAAACCTGGAGGCTTCTAATCCTGAATT
CTATGGGCAATTCTAGGCCAATTATCAAGGCTTCATATTCAGCTTGATTACAAGACTGTA
CATGTGCTTCCAACTGATATGCAAACTGATACATTTGCTTATTTGGTGCAATCAACACAA
TACCTGCTCCAACTCCTTCATCTGTTTTTGAACCATCAAACATCAAATTCCATGGTTCAC
TTTCCACCAAATTGACCTCATATAGGTCTAAATCGACAGAAGTGCCAGGATGTTCCGTTA
AGAAATCAGCCAAAGCTTGCCCCTTGACTGCTTTTTGTGGCACATACTTGAGACAATACT
CAATTAATGCTAATATCCATTTACCTTGTCTCCCTCTTAAAATTGGTTTAGACAACATAT
ATTTAATGACATCTGTTTGTGCTATCACAAATACTTCTGTTGGCAGCAAATAATGCCTCA
ATTTAATGGCTGTGACATAAAGTGCCAAACACAATTTCTCAACAGGATTATATCTAATTT
CAGCATCATTTAACCTTCTACTTAAGTAGTAAATAGCTTGTTCATGACCCATATCATTTT
CTTGAGCCAATAAACAACCAATCGACCGGTCAGAAGCTGATATATACAATTTCAAAGGCT
TTCCTGCCACTGGTGGCATAAGCACTGGAGGGTTTGTCAAGTATTTTTTGAGCAAGTCAA
AAGCTTCTTGATGGCACACTTTCCACTTAAACTCATGGTCTGACTTAATTTTCACTAAGG
GAGAGAATGCTAAAGTTTTCTTGGCCAAATTAGCTATGAATCTCCTCAAAAAATTTACTT
TTCCAAGAAAACTTTGCAACTCTTTCTTGTTGGCTGGAGGTCTTGCCCCCAAAATGGCTT
TGGCTTTATTAGCATCCACTTCTATTCCTTTGTGATGTACTAAAAAGCCTAAGAAATTTC
CAGCAGATACCCCAAATGCACACTTTAAAGGGTTCATTTTGAGTTTGTATGTCCTCATTC
TTTGAAATGTCTGCTGCAAATGTTCTAGATGCTCATCAAAACTGTCAGATTTGATGGCTA
CATCATCTATATAAACTTCTAAATATTTTCCAATCAAATCAAGGAAAATGAAGTTCATTG
CCCTTTGATAAGTTGCTCCTGCATTCTTTAATCCAAAAGGCATGACTACCCATTCAAATG
TCCCTAAGGCACCAGGACATCTAAATGCTGTCCTATGTATATCCTTTGGATTAATAAGGA
TCTGATTATACCCAGCATGTCCATCCATAAAGGACAAAACCTTGCTCTTGGCTGCTGAAT
CAACTAACAGATCAGCCACTGGCATAGGATATTCATCTTTAGGAGTTACTAGATTCAAAT
TTCTAAAATCTATACACACTCTTAACTTACCATTTTTCTTCATTATAGGGACAATATTAG
ACAACCATTCAACATACCTGGCTGTTTTAATAAAACCTGCATTGAGCAACCTTTTGATTT
CTTCCTTAACTAATAAGGTGACTTCATTAGTCATCCTTCTTGGGGGTTGTTTATGAGGAA
TACAATTTCCTTTAATTGGGAGTCTATGCTCCACCAATGTTCTATCTAATCTAGGCATTT
CTTCATAAGTCCATGCAAAGCAATCCACATACTCAGAAAGCAAACTAACTAGTTTGCTCT
TACATTTATTAGATAGATTAGCATTTACATAAAGGGGCCTCTTACAGGCCTTACTTCCTA
AGTTATATTCCTCTAAAGGGTCTTGCACATCTGCCTTGAGATCATTAAGTTTGGCAAGAG
CTGCATTCAGATGTTCCAGTTGCACCTATTTATAACTCAGAGGGCTACTGTCGATTACAT
ATTCTGCCTAAGAACAATTAGGGCTAAACTTACTTTCTAAAAAGAAATAAAAAAGCCTAG
AAAAAGTAGATCTAATTACATCAGCTGTCTCATCCAGCTTGTCTTCTTCTGTTTCTTGCA
CTTGCATCACCCCTCATCTTCAGCAATTTCCTCTATCACAGGCCTCTTCTGCTTCTGCAT
TAGGCTTGGTTTGGCCAATTCCTGGCCTATTTGCTTGAAACCTTCCTCAATGAAGGCCTT
GAACCCTTCAGTTGTTAAGCCTTTCGCTTGCGATTTGACTTCTTCTTTATCAATCACAAC
TAGGCTCAAATCCTCATCATACAGCACAACCTCTATGTTGTTGACATCAGCAACAAAAGG
ATTTGCCTCAGCCTAGAAGATTTCCATTCCTTTTTTATTCTGACCACCACTAGTTAGAAA
AATTAATGCTTGGTGTAGAGACGAAGGTACACACTCATTAAGGTGAATCTAATCCCTACC
TAGGAGCACATTGTAATTAGAAGTGGAGTCTATCACAAAGAAAGTTGTTCCCATTAACCT
GGAACCAACTTGAAGCTGTAAAGATACTACTCCTCTAGCCTCAGATGATCCACCGGAAAA
ATTACTTATATTTACCTCAGTAGGAAGTAAGTCATCGACAGACTTACCAATAGCCTTCAG
TGTCCTAGATAGGAGAATGTTGACAATAGCTCCATTGTCTACCAACACCTTTTCCACTGG
TACCCTATCCAGAAAAGCTTTAACATACAGAGGCCTCAGATGTTTAATAAGCTTATCTTC
TGGTTTTTTAAGTACAATTTTCTCCCCATCGACAGACTTAATGACCTCGATTGATCTCAA
TGGCTTAGCCTATGTCTCAACTATTGCTATCTGAACAGCTGGTTCTATCAAATCTTCAAC
ATCACCTGCCAAGTTATCTGGCTGGTTTGGTTTGGCCTGAAACCTCTGTGGGATGGCCAT
AATCATGTTGCACTCCTTGGAAGGGGGCAAAGAACCAAAATGAATAGCCGCCAACTTTTC
TCCAAAGTCGCCACCAGAACTGTCTGATTTCACTTCATCTTCTTTAACCCCTTTATTAAC
ATTCTTGTTATCAATGACCATCTTCTGATCTTGGTCATCTTTCATTACCACATGTTTTTT
GTTATTGTTATCTTCTTCATCAGACATCAAATCTTTCTCTAACTGTTTCAACTTTTACCT
TAACAAAGCCTTCTTTGAAAGCTTACCCACAGGTCTGTCTTCAGTCTCTTCTAGTCCCAT
TTTCCTTTTCAAAATCTGAACTAGTTGCACTGGATGGGTCTTAGAAGTTGAACCTTTCAC
TTTTTTTTCTTTAGCAGCAGGAACCAATCCTTCTCTAGTCCATACTAAGTCTTGCCTTCC
AGATAGTTTATCCCCTGCAGCAGTGGACATCATAGCATGAAACCTTCTTTGTTCTCTCAT
TTTTTGAGTTCTTGTTTCTCCCATTGGTCTCCAACCACTCATGGGAAACTTTGGATGTGA
CACTTCTTGCCATCCCGAATGGGATGGTATTAGGGGTTTCACCATTCTTGGCTGGACTAG
TTGCATTTCTTGCCTCACTCTTAGGCCATGATGCTGCTGTTGATATCTTCCAGATGGTCT
TGCGAATTGTTGATGCCCTCCATATGGCCTCCCAAATTGTTGATAGCCACTATGTGATGC
ACCAAATTGCTGCTGCTGGCCACTACATGGCTTAGTCAGAACCTTTGGGTTCCCATAAGG
CTTAGAACCCTTATGTTGATTGAGCATAGCCCTCACATTACTAGCTCCAACCAAGCATGG
ATGAACAGATGCTCCCTGGAATAAGAATGGAGC
>TeaL_61132
ATATACTGTTTGTGCCTTGTTGCTTTACATTCAGGAGCCCATGGGCATGCAATTGAGAAT
ATTATTCTATCCTAGTTTAAAAGAAAGTTTCTAGAAACTAAAACCAAGCAGAAGATAAGA
TTTCCTATATAGAGCATTAACACCAAGATTGGTCCACATCAATATATGTCTGAAACAGCA
ATTCCATAAGAGGAATGACATTATGAAAAGCAGATTCTTCACCAAACGTTGAAAACGAAT
TATGATTGTCATTGTGGTGAAGCCAGACTGAGGTTCAAATTGCAAATTACTCCCTCTGTC
CCAAATAATGGTCTCTTTTGGGGAATCTAACTTTTTTTGGGAAGAAAAATTATNNNNNNN
NNNNNNNNNNNNNNNNNNNNNNNCCCACATTCAAAAATAAAAAAAAAAAAAATTTATATT
ATTTTTGTACTTGATATTTGAAAATGGGCTAATATTTTGGGAAAATGAAACATGGAATAA
GAGACTAATATTTTAGGACGGAGGGAGTATATTTTTTATTATTCTAAAATATGAGTTTAA
TCTGATCGAGATAATGGGAACTAGACAGCTGGAACCAGAACATTAAGTCCAGGTACAAAT
CCAAGTTCCTCAATAAAAATTGATTTTATCGATTCAGAAGTAAAATACATTTGCAGAAAA
CTATAGATGCATGATCTGGATGTTGGAATACTGGGCTCAAAACCATGCATATGAAATAAA
ATTCTGAAACATGGGTTTTTTGTAGTTCTCCCTTAACTTATCGCATTTTAGTGATATACA
TGTAAATGAAATAATAATTATGAATTTAGATAATAATGAAATCTAATAACACAACTGATC
TCATATGTTGCAAGGACAGCTGCAAGTGTTGCGTATCATTTGATGACAAGAAAATCACCA
TGATGTTGGCAACAAAGAGAAATGACACCAAAGCATAATAATGACATTGTATTGGAAATT
CATTTTCAACTGAATGAAAATTGTCAGTTCATTAAAATGTGACCTTTCATTCCTTTACAG
GATTTATCATCTTAAAAACAGATTGTGCAATCAAAAAAATGACGACTGTATAGAATATAT
GGCAAGACTAGTTTCCAGAACAATATATGGTGAAAGCATCAACAAGCATAGATTATGTCA
CAGAGTTGTAATCAGAAGTTAAGATTGTAATTCATACAGCGGAATGCCAAGGAAATTTGT
CAAAATATCTGAGGAACGATCCACATAAGCAACAAGAAGGGCGTAATGTATGAAGATATA
CGACCAGC
>TeaL_61133
CTATCTCTCTCTCTCTCACCAAATTTGTCTGTGAGGTCAATGGATTTAAAGGGTCTGGTA
GTAGCATTATCTTACTCTGTTTCAATTGCATGCTCCAATGCTTGTCAGTTGTCAATTTTC
AAGCTATGAAATTGAAATTGTGATTTTTATATTTTTGGTTGGAAAAGGATGAAATTTTGG
TCACACACTAAAATTTTGGTTAAGGAGGTTTTAGAGCTGTCATTTTCATTTTTAAATGTT
CTGATATTGAGTAACTATGCCTTTTGTTTGTAAATTTATATGTTAATGTATTTCATCTGG
AGTTTCCTAATTTGGTTCATCAGTGAATTTGCCATTTGTAGTAAAAATTTATGTTAATGG
GTTCACTGGATATGACTAGGGTAAGTGTGTGGGAGATGTGTCGCATACCCCGATTTAGAC
ACTTGGATCCTCTAATTTTATAAGATGTTTGAAGAAGAAGATGCTCACATTTGCTAGTAA
AGAAACATTTTTAGCTTCTCACATGAATGGAAGATATAAATTTCATATTTTTCTCAAATC
CCATTTAATTTGAAGTACATTTCTAAATAATTTATAATTTATCATTTTTTTTTAATTATA
AATAATTTATAAAAAATTATATAAAAATATTATAAAATTACAATTTATAAAATTGATTAA
GATACATACATTTCACGGCACACAAATTTTTGG
>TeaL_61134
ACCTTCAACCAAAATGAATAGACGTCAGAATGTGAGAGGCCAGTTAGTACTTGAAAAGAA
ATGACATCAAGCTGCTTGAGCTTCTGGTTTTGGGGTGCTTTCTTCTGTTATCTTTGGGTG
TGGAATGTATCTCCAACAACGCTTGTGAACTCCACTTATTTTCTTGAGAGGTGCAGTTGG
TGAACCATCCTTATAAGCAATTCCCCAAGCTTTGCCATGCCTACCATCCTTGTAGAGATT
GATCTGGGCTCATAGAATTTGAAGTTTAGCCACTACTAACATACAGACCCTAACTTCCCA
TGCCACCAATATATTGCTACCCTTTACCAAAAATCTATATTTCTTATCAAAAAGCAAGCT
TGGCAATAGAATTATCTGGTACTTCCTTTCTTTCTTGGAACCCACCAAAGTACCACCTCC
ATAACCAATCACAGATTTCTTTAAATAAAAAAGAAACCTCATGGAGGCTTCCTTCTATTT
GAACTTTTTATTAATCACTTGACAGTGAAAATAGCTTTCATGATTACTCCTTTAAAAAGC
ACTCTGAGTGAGTTATTTCAGCTCC
>TeaL_61135
AAGAGAGAGAATATGGCCATGATAGCAGGACTTTCTTAATTGGCTTGCTCTGTAACTTCC
TGCTCTGGGAAAGGGAATAAAGAATTTTCACAATAATGTAGAAAACTACAAATTCAATCA
ATTGGGTTATTTAAATTTGCTAGAATATTTGCACTTCACTAAGAGGTTAAGGGTTCAAGT
TCTCGCTCACCAAACTAAAAAGCTATAGCTTCCCATGTAACAAAAATAATAAATAATAAC
AATAATAATACAAATTCTTGAGGGAGATGAAGAGGGAGGAGGAGAAAGAGAGATTGCACT
TATGCTCTAGACAGGGTTGAGTTTAGGCTATAGGTCAAGCCCGTCTTGAAAGAGTGCCTG
TAGCTCCCATGTATTGTTGGGTCCATCTAGACTCTTCTTGTCCAGTTCTCCAATAAAGAC
TTTATGGTCGTGCCCAAAGAGGGTTCATACATGTTTTTTGCACCCTCATATACGTTT
>TeaL_61136
AATCCTTCAAGGCTATAAATATGTATGTTTCTATGTATACAAGCTTCCTTGCCAAAATGG
TGTATGTTTCTATGTATACAAGCTTCCTTGCCAAAATGGGTTGGGGTCAAAGCTTTTCAA
TAGGATATACATAACCTACCATGAGAGAGAGAGAGAGAATGGCCATGATAGCAGGACTTT
CTTAATTGGCTTGCTCTGTAACTTCTTGTTTTGGGAAAGGGAATAAAGAGTTTTCACAAT
ATTGTAGAAAACTACAAATTCAATCAATTGGGTTATTTAAATTGGCTAGAATATTTGCAC
TTCACTAAGAGGTCAAGGGTTTAAGTTCTCGCTCACCAAACTAAAAAGCTATAGCTTTCC
ATGTAACAAAAATAATAAATAATTACATTAATAATTCAAATTCTT
>TeaL_61137
AAGGAACTGTACAGACAAATGGAGGTTTTCCTCTACCCTCCCCACAACTCTCTCCATATA
TATGTATATACATGTATTATAACTAAATTTGTTGAGGGGAAATATACCTTATGAATAAAT
AAATATATCTAATAAATATTGTGGCAATAGGATTGTTTAGTTTATATTCAAAATGGGCGT
GAATTATTATTATTGTTGTTGTTTATATTGCATTATGATGTTTTTCTCTGTTTCAATTTA
ATTTTTTGTTTTAATTTCATTTGTTTAGCGGGATGCGCTTTTCCGGAAGAAACATAACAT
CCACACTTCT
>TeaL_61138
CTCTTCATCCAGGAATCCTCTTGGCGCAAACTCAAGAGATGATATTGGGGACCTCACCAA
TAATCTCTTCGAAAATTTCTGTATGGTATCAGGAAGTCATGCCTCTACCTTAGACAGACT
GTATGCATGGGAGAGGAAGCTTTATGATGAAGTCAAGGCTAGTGAGCTTGTCAGAAAGGA
GTATGACTTTAAATGTAGACTCCTTAGACAACTTATAAACGAGCTCATTTTAAGAGGAAA
AAAAAAATATTGGGTCCTGTTTTTGCTACTTCGCTTCAAAATTTCTAGATCTTAATTTGT
TCAACTAGGTTGGAGCTAAAGATATGGAATAATTTGTTTTTCATAAATTCTATAATTTCA
CCTGTTCACTCTGCTCATTGTTGAAGTCAAACTGAATTGAGTTAACTGAACACTTGAGTC
AGCATGCTTTCAAACATTTAGTAGAACCCTTTTATGTTTCAAGCTGTATGACCTTACATT
ATGAACATGAAAATGCAATCATCCTTCAAATTTTACAGATTTGTGTTCTGAGGCTTGATC
AC
>TeaL_61139
AGGGGAGGGCAAGGAAAATCAAAGGGTTTTAGTGTTTGAGGAGGGTTTTTAGAGGGGAGG
AGAAAAAGATGTTTAGAGTGAGGGAAATGCCCAAAATGTGATACACACTCGGCCAAAAAG
AGAAAAAAATAGAGATTCGGACTGCCCAGATTGCTGCATGTGCAGCCCTCACCCCCGCAT
GTGCGGTGGTCCTGCCGCACCTCATCCCGCACGTGTAGGGATGAGGTGCGGCCCTGGCCC
AGCAGCCCAGAAATTTCTGGTTCGATCCTCAGGCACTCCGGACCTGACCCTGCACTCTCT
GAAACAAGTCAAAGTCAATCACCGAAAGACAAGAACAAGGTTTTTGATTGAGAACCAAAA
CTTCCGGACACTACAACCCAATGGGAAACAAAAGAGAACGGAGCGAATAATTATTCCCGG
TCATCACAGAAGGCAAACCCACCTATCGAATGGGTACTCGAATTGTTGTGCAGCAGCATT
GGGTTACGACATCAGTGCGATGGTGTAGGTGCATCGAAGTCACTTAAGGAGAAGCTGAGA
GGCTCGTCGGAGGGTTGCAATACTCTGACAGTGATTTCACCTCGTGGGAAGTCGGCGAAG
ATGGTTGGGTCGCCACACTTGAGTTTGAGAGGTACGCCAATAAAGGAGGAGTTTGTTTAT
TAGATGGAGACTATGGGGAGTCAACAGGGGTCTGGGATGGTGAATGAGGCTCGTTGGGCA
GATTTGGGTGATAGTTTGGCTTTGGTGCTTCGGCCTCTTGCAGTGGAAGTTGGAGAGGTT
GCTTCGAATGTAGTGGAATAGGATATTGAAGAAGACCTAGAGCTCGACTTCCAAAGGGAG
GAGGATGAAGAATTGAACGCCGACTTCCAGGGGGTCCAGCCATCAACTTCGGCAGAGGTT
TTTGATTGGGTGTTGGCCTAGATTTATGAGGTTAGTAAACCTTTGGGAGTTTCAATCGAG
GGTCATGAGGATGAGGCTCTGAAATTGTTTTATGCTATTGAGGCATCATGGCAAGGAAGT
GCACCCTCTTGGCAGGAGCTGTAAATTGTTTGACAGAAAGGGAAGGGCGTTAGGGAGCTA
CGTAGCTTGGAGTGTTTAGTTAACTATGATCGGAGTACAGGTAGGGGTGATTGGAGGGCA
AGGAAAGGGTGTCGAAATCAATTGTTATTGCCATGCATCTAAAAGTTTTGTCTTGGAATA
TGTAGGGTCTGAATGATTCGGGTAAAAGGGTGGTGTGTCAAATCCTTATTGAAGAGTGCT
AGGGCGAATGTGGTATGTATTCAGGAGACAAAGATAG
>TeaL_61140
TTAACGGGTAGCAAAAAATGGAGAGTTGGATTTTCCTAAGTTCTATAAAGACAGCCCCAC
TTCCAAGAAAACGAATGACTGGATCCATCTGAAATGCAGTGAGCTGTAAGTATGTAACAA
TGAAATAATTGTATTCAATATTACTTTACTTAGTACCCAATAATATATATGTTATTTAGA
TTTTTTTGTCTTATTTATTTGCAATGACAGCAAGAGATGGTCAATGTACAAGCGGCTGCC
ATCGAGTCGGGGACGCCATTGACAAAGGAGGAGCTTTCAAGGCAAGTGCTTGGAGAGAAG
AAAAGGTACTTGCTTGGATTTGGGATCCGCCCACAACCCTCTACCATATTGCATCACGAG
CACGTGATAAGGACATGGAGGCAATGAGAGCTGAGATGGAGGCACTTCGTGAGGAGCGAC
AAAAAGATCATGACGGGTTAATGAAAGAGCGAGAGGAGCGCGAGAGGTATTACAATGAGA
TGTTGAAAGAGCGGGAGGAGGGACAAAAAGCAAGGGAGGAGACAAATAGAAGGGTCGAGC
ATCTTAATAACGTAGTCGCCAAATTGACACAACCCTTGGGGATCTAAGCTGCTCATCTGA
TGTTTGCTTTTTGGTAAGAACAGTTTCATTAATATCACACTTACTTTATTTAAATATGTT
CGCTGTAAGAGTTGAAAAAGTCATAAACTTTGTCGAAAAAAGGCATTCGGGAAAACAGCC
CCCGAACCACTGTTTTGATGTAACGGGAAGCTTCCCGGTGCCAAATGTGACTTGTAGGGA
CAGACGGTATGTAAATAGGACACGTAGGTTGGGAGTTAGAGTTGAAAATGTCATAAACTT
AGTCGAAAAAAGGCGTTCGGGGGGCGAAAATGCAAAACAGCCCCCCAACCACTGTTTTGA
TGTAACGGGAAGCTTCCCGGTGCCAAATGTGACTTGTAGGGACAGACGGTACGTAAATAG
GACACGTAGGTTGGGAGTTAGAGTTGAAAATGTCATAAACTTAGTCGAAAAAAGGCATTC
GGGGGCGAAAATGCAAAACAGCCCTCGAACCACTGTTGTGATGTAACG
>TeaL_61141
AAATCCAAGCAAGTACCTTTTCTTCTGTCCAAGCACTTGCCTTGAAATCTCCTCTTGTGT
CAATGGCGTCCCCGACTTGATGGCAGCCGCTTGTACATTGACCATCTCTTGATGCAGCTC
ACGGCATTTCAGATGGATCCAGTCATTCGTTTTCTTTGAAGTGTGGTTGTCCTCATAGAA
CTTTGGGAAATCCAACTCTCCATCTAAAACTACCAAAAAACAAACGTCGGATGCCCAACT
TAGATTCCCAAGAGTTGTGATAGTTTGGCGACTACGTTATTGAGATGCTCGACCTTTGTA
TTTGTCTCGTCCCTTGCCTTTTGTCCCTCCTCCCGCTCTTTCAACATCTCATTGGATAAT
TGAATGTGCTCCTCTCATTCTTTCAACAGCTCATTGTAACATCTCTCGCGCTCCTCTCGC
TCTTTCATTAACTCGTCATGATCCTTTTGCCGCTCCTCACGAAGTGCCTCCACCTCAGCT
CGCATTGCCTCCATGTCCTTATCGTGTGCTCGTGTTGCAAATATGGTAGAGGGTTGTGGG
CCACTCCCAAAT
>TeaL_61142
CAAACGGAGTAGAAAATAGCACCCAAAACCATCGAAAGCGGAAGAAGAGGTGAGAGAAAC
ACCCCCAACAGTGGAGCATGACCAACAGTGGAAGACCATAGCTTGACAAGAACATGGCAG
AAATAAGTAGGGTGTCATTGAGGCAGCAGTGGCAGCGGTGGGTGGTACTCCGCAAGAACA
GAACGCATAAGAGACAGAGTCTCAAAAGCGTTCTGGCAGATATGGGACTAGATATCAATG
AAGGACTGCTGCATATATGCCTGAGAGACATCATAGCGTTGCTGAGACGTCCCGGTAAGC
ATAGAAATCGGTCTGAAGGGTATCCAAAAACTATTGAATGCAGATGTGCTCATAATGAAG
GGCCTCATAGTCAGCACGAGTCATAAAGATGGATGCGAGGGGATCAGCAGAGGCGTGGGC
AGTAGCGCCAGGGGCAGGGTCAGTCATGGGAACATCATTGCCCACACCCTTAGTGCTAGC
ATGGCCAGTAGGAGGCTGCATCGAAGGGGGGCATGTGAGACAAACTGTGAAGCAAAGTCT
GCTCGGTGTACTGCAAGACCTCCTCAATGGCCACCTCCTCGAGATCAAACCAGCAGCTTG
AGTAACGGCGGAAGAGGTAAGTGATCAAGTTAGCGAAGGGAAGAGGCCAAGTTTGAGAGC
TCCTGGTTTGCTTGATTTGCACATCGGTCATGATTTTGTACATCTGATCCCAAATAAGCT
TTGAAACATCCACCCAAAAGTTGAACTCAAAGTGATGAAGAGCCCAAATAAAAGCACCGC
GACGCTCCTCCTTATGCCCCAAAGGGATGACATTCCGCCGGAAAAAGACAGCAATCAACT
AGAGGCGAGGTGGCAAATTGTGACGGCAAACCAAAGTGTGACTAGCATCACCCGCACGAT
CTGGAAAATGAGTCTGGAAGAGATTAGTCACTGGGAACTTGTCATCATATTGCTGGAATT
GAGAGTTGTGGGGACGTGTGCGATGGCACCTAAGGATAGTAGCAAAGTCATCACGAGCCG
ACATGTCAAACAGTGAACGTCGGATGACCAACTTAGACCCCCAAGAGCTGTGTCAGTTTG
ACGACTATATTATTCAGATGCTCGACCTTTGTATTTGTCTCCTCCCGAGCTTTTTGTCCC
TGCTCCCGCTCTTTCAACATCTCATTGTAACGTCTCTCGCGCTCCTCTCGCTCTTTCAAC
ATCTCATTGTAATATCTCTCGCGCTTCTCTCGCTCTTTCATCAACTCGTCACGATCTCTT
TGTTGCTCCTCACGAAGTCCCTCTATCTCAGCTCTCATTGCTTCCATGTCCTTGTCACGT
GCTCGTGATGCAGCTATGGTAGAGGGTTGCGGGCCGATCCCAAATCCAAGCAAGTACTTT
TTCTTCTCTCCAAGCACTTGCCTTGAAAGCTCCTCCTGTGTCAATAGCGTCCCCGACTCA
ATGGCAGCCACTTGTAGATTGACCATCTATGCAGCTCACCGCATTTCGGATGGATCCAAT
CATTCGTCTGCTTGGACGTGTGGCTATCCTCACAAGACTTAGGAAAATCCAAGTCTTCAT
TTTTAGCTACCTATGCCACCAGTCTGCGTTTCCGATGGTGGTTGCGTCTCATCAGAATCC
TCGAATGGTGAGCTAGTGGCATCAGGAGATGGTGCAACTGTTGATCCTAAGGGGATAGCA
ACCGGCAAGTCTGTTACTGTGGTCGTGAGTGTCATTTTTCGAATCTGCCTAATCTTCAAG
CCAAGAACCATGATGCAAATTGCAATAACACAACTAACACTATTTCATTTCATATATGAT
AAGGCGTTAAATTATAAAAAGTGATATAATAAGCTATGACATGATTTTTAAATTAGTTGT
TGCATAAATATAACAAGCTTAATTACATTATAAAGCATGATATACATGAAATAAATTATA
AAAAGAGATAACAAGCTATGACATGATTTGATGAACCAATAGGACAAATATTTTGGTTCA
TTATCATATCCAAATCTTAAAAGCAAATACATCAAGATTTTACATCAACATCTGTATCAA
AATCACTTTGTAGGTCATTCTTCTTCTGTGTCGTCACCCTCCCTCATTAATCCATCTTCA
TTATCACAGATGAAGGCATCATCTATAACACCTTCAGCTTCTACACCTCTAACAGATTGC
AAAACTTCCATTGGAATAATTTCATATTCAATATCATCTCGATGCAAAACCATCAATAGC
CTCAGCTAGTACGACCTCAGTGGTTTCTTCTTGTTAGAACACATCATCAAGTTCTATATC
ATCCATCTCCGGCACATCCCAAATTCCTCAATGTTGAAACTTTTCTACGACTCTCCAATT
GGTACCTAATTTGGTATCATGAACATAAAATACTTGTTGAACTTGACTTGGTAATACAAA
CGAGTCATCTTTGTACCATTGACTTCTTACATCAACCGTTGTCAAATGTGGTTCGAGACA
CATCGTTCTGCTACTATCGGTGTTAAACCATTCACATTGGAACAATACAATCCGATGTCT
AAACAAATAGTTCATTTCCCACACATTGCACAAATAGCCATAGAAGTTTATCAATTGGCC
TTCATGCTCCCTTTCCATGACTAATCCACTATTTTGACTTTTACGACGGTTGTCACGGTC
GATAGTATGAAATCAAACACCATTACAAATACATCTTGAATATGTGTTCACTAAGCCACT
GGGACCATTGGCTAATGACCACATCTCATTAGTTGCTTCGGGGGACACTTAGCTCCACAA
TTCATTCATCTACACGAAGAACATGTGTCATGTTACAAGCATGCACAATATTAGCGTAAT
GTATGATTGATTATAGAGGAGAATTCTAGCTTACACGATCTTTGAACCATTGAGGAAA
>TeaL_61143
TGGTAAATATATTAATATAAATTATAAATATCTTAAAGTAAAAAAATTTTGAATGAATTT
ATCTTAATTCCTTTTTTTCAAAAAAAAAAAATTTAAAACAATTATTAATATATTTATTAG
GTAATTATGACGTCATGGTTTGATTCTGGTTCACCCGACGGTTGAACTGGTAACCCGTGA
CGCAGTCACTTTTCCAATTTCACCAACCGTCCAGGTTTCAAAACGTTGGATTGAAGAATG
GGGGTTCATAGGCAAATGAATAAAAAATAGCACAGAAAACAATATACTATTGGAGCACCC
ATGCTATTTCAGCACAATAAATACCACACACTGCTGGAACAACTTGTAGTAAATTGGTAT
AAAGTACACTTTGTTGTGCCAAAATAGCAATGAAAATACTACACCACTAGAGATGCTCTA
ATATCAGTCTTGTGATATGAACATCGGCTTTAATCTAACTCTTCTCATGGAAGTATATGA
TATGTATATATGATGTCTATTTGTCTTGAAACCATTCTTACAAACAACATTACAGAAAGA
AATATAACAGGATATGTCTGGGAAAAGCATCATCATTGGAGCAAACTTATTCTGATGAGC
TTCTCGAACTCTTTCATTGACAACAGCAGAAACACCCTTGAAGTCGGATGACTTTGACTC
CCGTTGAACAAAAACACAACCGAGGCACTTGCTTATGAGACCAACTAGAGGAAGTTTAGC
CACT
>TeaL_61144
CAAAGAACAACTAGAGAACGAACTACTGGATATTAGTTCTCAATTGTTTATATACGAGAT
AATTCAGACCTAATTAAGTTGAGTTGGGCAGGAGATGCTCTCGATTATTTATACACCCCC
AAAAAGAAAAGAAAAGAAAAGAAAAGAAGCCTCGGACAAACTTAGGAAAACAAGCTGTGA
TATTGATGCAACAACAGTTACGAAACAATTTAATGGAGCTACATCAAGAACAACATTATT
AAAACAACCTATGATTCACCATAATCCATCCACCCGGAGGGACTACTTGTTTATAGAGAG
CACTTGGGTTTGGTGACGCATAATCCAGGAACTCCTTATCAGCTTCAAATAAGGCCATAT
CCTCTTCAATCAAAAACAACCAAATTTCAACCCCTTTACCATCTCTTGCATCGAACAGTG
TCGTTCCAACGATGCCAAGCATACCAATAATACTCACCCATGTTGGCTTCCCCCACCCAA
AATCAACTTGGTATATAGGAAACCTACACCAACTGCTTTGGCTAAATAATTCCATATCAT
CTTCCTTCATCCCCATTTTGTTCCCCTTGCTTGACTCTTCAACCCCTTTCCTCAGCCGTT
TCACCAAACTTGCCAAGTCCTCGGTTTCTTGACTCTCATGGTAGTCACCGTCATCGTTAT
CAAGCATTGCCCAGAATGCTCCGATTACATTTCCAAAACAATATTTTGGTAGGGGAGGCA
CAAACCTTGACCGCATGTTCACCGCTCCCATCAACGCATACGGCCTTCGAGACCCACCAA
ATCTTGATTTGGATGCAGCTATTGCGCATTTCCATACGAGCGCTGTGACAGCCTCAACGC
GTGTGGGTTGTGGCACGCTTACGCTGGTTGTTTTGGCCTTGAGGGCAGCAATTTTTGAGG
CCTCGATCACAAACCTCTTTGGAACAACTTTCTGGCTTGTGTCGTTGATCGTAAACGATC
TAAATGGGATATCCTTTCTTGGGGGGTAGCGAGATAAGGCAGCGCTGAAATCTGGGACTA
CAGTG
>TeaL_61145
GAAGTGAACACCACGCGCCGAACCTTGGCTTCGGCGGCTGCAATTATCACATTCTTTGTT
CCATTCACTGCCGGCTCCACCATTTCTTCTGGGTTATCAGTAACAGGGCAAGCAGTGTGG
AAAACACCATCACACCCATTAATTGCTTCGCGTAAACTCTCGAAATCAAGAAGATCAGCT
CTGCATAGAGTTAATCTCTCCTTTGCTCCTTCAAGCTCTCTCAAATGAGAGTTCTTTGGA
TCATCTGGATTTCTGACAGTTCCTCTGACAAAATAGCCTTTTTCCAGAAGAAGTTTGACA
ATCCATGAAGCTATGAAGCCTCCGGCACCGGTGACGCAGACTGTTTGGCTCGAAACTGAC
GGCATAGTGACTTTTCCGGCGAGAGTTAGGGGTTGGTATTTTGGTGACGATTGAAAAGGT
TTGGTAATAAGGGGTTGTTTGGAACGAAAGAAACACGTA
>TeaL_61146
CACCTTACGAGAACATTTTTCTTTGATTTTTAAGTTAGCAGTGGATCCTAATGTGACGGT
GGCTTCATATTTGGGTGGTGGCAGTGAGGCGCTTGTTTGGGATATAGTGCTACATTAACA
TTGGCAGACTCCGGATTGGGAGGTTGGTCAGTTGGTGGACTTGTTGGCCTTCTTGTATGG
GCTTAGGATTGGCCATGCGGAGGAGGATGTTTTGGTTTGGCGGGCTCCTTGCGCGAAAGG
TGTTTTTTCCGTCTCTTCATTTTATGGGATTTTGTGTGGCGATGGTGAGAGGTCTTTCCC
TTCGCGTCATGTGTGGGTTTCTGGTGTTCCGTCGAAGGTGGCTTTCTTTGTGTGGACGAC
AGCATTTGGTAGGTTATTGATTATTGATAATCTTATTCGCCGGCATCATATTTTGGTGAA
TTGGTGCTACATATGTTGTGCGGATGCGGAGACAGTTGATCATTTGCTTATTCACTGTCC
GATTGCTTCTCGCCTGTAGGTGCTTGTTTTTTCTCTGTTTGGCGTGGTGTGGGTGCAACC
CAAGCAAGTTCGGGATGTGTGTGGTTGTTGGGGGGGGTGGTCGAGTCAGGAAGCACCAGC
AAAGAGCCTGGGCGTTTGCTCCTTTGTGTTTGATGTGGCTGCTTTGGTTGGAGCTGAATT
GTCGGGTTTCCAAAGGAATCGATTGTTCAGCTACAGTCTCGTTTTTGTGGCGTTTTGTAC
AGTTGGGTGTCGGGTCAGGTAGATCCTGATTTATTTGTTGTTTTAAATTTTGTGGATGAT
TTAGTTGGTTAGGTCCCTATTTGAGGGTTCGTTTTTTGTATTCTTTCAGCATCTCCTTGA
TGCTTTCTTAATAAATCATTATTTATCAAAAAAAAAAAAAATCACCTTCCAAAGTCTGCT
GTAGCAACCCCAATACATAAACACACAAAAACAATATATACCAAATCTGAACGGTACAGC
CTCAAAGATTAAATTATTTATTTATTTTTTTGTGGATAAAATACAAAAAGTACATGACAC
AATAACAGTTCAGATTATTGAAACAGAACTCGTGATGAGCTTTACAGACCTGAACAACAT
CCTACAATCCAGATTATGGACTAGAGGGAATCCACCTCTAAATATTTATGTTCTCGTTTC
TTTGTAATCAATTTTTTTCCTTTAAATTTACTTAAATTATTTTTACGTCGTAGATTATAT
ATAGAAACTATACCACATACTCTATCATAAATTTTAAAAATAAAATAAAATAATTTATAA
ACAGCCTCATAAATTACACCAAGCAATCCCTCCATTTCTATGTTTTTAAACACTTGGAAG
AAAAATGAACTTACCAATGATAATACCCGCATTTGACTTATCAGGTTCATTAATGAACGT
ATCTGCATACAATTGGAATATCAGAAATTTAAAATTGCAAACGCACTGGAGGCTTTGAAC
>TeaL_61147
TCAAACTCAAATAGGTTTGAAAATAGAAACCTATTTGAGGTTGAAGTAGAGGGAAAGACA
GAGTGGAGCATAAGCATAAAAAAAAAAACAAAAAAAAAATTGTGAGTAAAACAAATGGAT
TGTGAGTAAAAAAAATGATAGAAATATTTGGGGTAGGAATAAACCAGCGAACAGAGAAAG
ATATCATTACAAAGCAATACAGAAAGAAAAATATGACAGCGAAATGGGTTGAGGTTCGGC
GAGTGGTTGAGGCAAGGTTGTCGCTTGCTAGTAAGGCGAAGAAAACCAAGAGCTTAACCT
ATAGCTCTAATATCATGTTACAATATCTAAGAGAGAGAAAAAGAGAAAGATATCAGTTAC
AAAGC
>TeaL_61148
AAAAAAGATTAAATAAATAAAAGAAATTTATAGGTGTAATGCTTTATTAATCAAATTAGC
TTAAAACTCTCCTTAGTATTGCACGGTTAAGATTATTCTTGTAACTTGATCTTCTCACAT
AATTTTATAATTATAAATTCTAGCATAATTCCATGACTTTGAATTCTGGTATGATTGAAC
AAACAATCCTGTTGCACTTGCACAATACACATTACTTAAGAAGTTTGTTTTAGCGCGCGA
CTTCAACTACTACATCAATTGAAAAAAACTATTTGTGTATCATTACTCATTCTAAAAGTG
CCATGTGCATATTTTCAGGAATGCACATCGTGCCGGTTGAGAAAAGTGTCAAATAGGACA
TTAGATTTTAGTTTAGACGATTCTAGGCTTGGAATCTTTTGTCCCTATTGTCTGTTACAA
ATTACAATCCTATGTTCTAGTAAACCCGTCTCGTTGTCATAATTTGAATTTAATGACGAC
TATTCATTTTTTAAATGATTAAGAAATTTTTTGAGTTTTTTTTTCACTTAATTGTGGCGA
TGTGGAGCCATTAAAAAGGAGGGACATAAGATTGGGGAACCACCGTTCTGTGCCCTCTTT
TCAATGTGCGGGTTGTACATGCAATTATGCATGCTTGTAGTTGTGATTTTAACATTTTTT
CATGACGTGGATGAAACTTAAAAGGAAATGTCTTTGATTTTGGTTAACTATGATTAATTG
TTGTGATTTAATCGTCTTCTGTGCCTCTGCATGATGTGGGATTTTTGGGTTTAGATTTGA
AAGTTGTTCTTATGAGGTGGTGGTTGTTTTTTTTTTTTTTTTTTGGGTGTTGGTGGTGTT
GGTGGTGGTGGTGTTTTGTATTTGTTGGGTGTTGGTGGTGGTGGTGGTGACTTCACTGGT
GGAGGTGGGGATTTGTAGATGTATGGAGGAGGTGGTGACTTCACTGGGGGTGG
>TeaL_61149
GAAGCATATTATTAATATAAAATATTAAGTTAATGGGATCACATATATTTGAAAAAAAAT
ATAGATAGATTGTATGATTTTCAAAATGGGTTTGGCTTTTCTTAAATTTCTCACAAGTTC
AGATTTGAGAAAACTGTTCAAGCTTGTAGGACCCAACATGACTCCATTTCGATGATCCAA
TTTGCTTATTTTGTAGGGCTCTCAGTGTATATCATCAATGAAAAAAATTAGGTCCATTCA
ATAATCGTAGACTTTTTATTTTGTCGTGTTTATCTCTAAAAATTTAGATGGATGATTTTC
AAAAATACACGTTAATTTTTTTGGAGTTAAAATTCATAAAATGAAAAACTTATGATTGTT
GAGTTGACGAAATTTTTTTTTACTGATGATCTACACGAAACACATCACAAAATGAACCGT
TTGAATCATTAAAATAAGACTCATTGTCGGCTCCTTAGGCCCAAACAACCTGAGAGAAGC
CCATGTCATTGAAAATAGTCTTTTTATTTTTATTTCTCTAAATAGATATAATTTGATTAA
ATAATTATCAATATTCGAT
>TeaL_61150
AAAATAATGGTTTCTTTTCTCTCCCAATTTCTCAACTTTTGGGAAGATTGAAAATGAGGC
TTATAAGAGAAATGAGTTTCTCTCAATTTCTCTCCATTTCTTCCCATTTCTCTCTACTTA
AATTATCCAAACAAATAGGAGAAATAAATATCACTCCATTTCTTTTCTTTTCTCTCCAAA
TCACTCAATCCAAACATAGCGTAGGTGTCTGTTGAATCATAATTTCCCATTGAAATTGTA
GTGTCTAAAAAGCTTGGTCTTATAACAGTGTATGTTGATGCACATATTGGAAACATAATT
TTCTGTTGAAATTGTAGTGCGACTAATGGAACTGCAAGTTAGGTTTGTAGCAGGAGTTTG
GTTTTTGGAACCATGTTGAAGCAAGCATATCACAAGTTATGTGCTCATGGAAGTGATAAA
ATTAGGCTGGCTTTGTATTCACAAACAAGAGGTATTCACTGTGGCCAGCCTTCTTTGGGA
CCAAGAAGCTTTTTTGGGGTAGAGGATTATCTCGACGATGACAAT
>TeaL_61151
GGAAATTCTAACATGGTATACTTTCTCTTCAACTCTATATAACGTTATTTATATACATAT
TATATATATATATACACATCCGAACAGTTGCATAGATATATGTTTCGATTCTACAACTCT
GCAGAAAATTGATTATGACGGTGATACATGTTATCCAATCACAAACTACCATGTAGATAT
ATAACCTAATGCCATGTGTTTGTAGATTCAGTTTGAATAAGGCAGCTACATTTAGATAGT
GGGGTTCACGGTTGACAGTTGTATATATTATTGGATGATAACACCATGATGTGTTAGCGA
TAACATGGTATCATCGAGTTTTAAGGTCAAAGGTTATGTCTACCATGATGTCCCCCAACC
CTAACAACAACACCGACTTAGACTGTGATGGTCGTTCCCACCAGCTCCTTGTCCCACCTT
ATATAACTTGAGAGAGGAGACACAGAGAAGACAAATATTTCATTGAGACATTTCCTCAAA
TAAGTAGAAAATATTACGTACTCTTACACATATTTATCACGCAAGAAAAAAAAATTTACT
AACAAGAATAAGCTTGCAAGCATTACCAAAAAAATAGAAAACAAACATTTAAAGGTAATG
TTCGCAGCAAAATAAAGGAGAATACTGCAAAATATACATTTAAAGGGAGTAAAGTGTATG
GATTTTTTTTTAATAAAAAAAAATAGCAGCACATATTAAATTTTAGAAGGGCAATTTGAA
AAACTATTTTGTAAACATAAGCTAAATAGTAAATTTACAAAGTTGAGTGGGGGAGCTACC
TCCACCCTTGCATCTGAATGTATTTTGTGAAATTGTTTGAAAAGCCATTACAGTGACAGG
TATATTAAAGAGTAGTGAGTGAGGAACTATTTTACAATCGTCAATGACTACCTTTTGCAT
AATAATTTTAAAATTTGTCCTAAAACTTGGTCATACGAAGCAGTTGGAGGATCTGATCAC
ATCAATTTGGCAAAATCTAGGGTTACTCAGCCATTCAAGGTTGATTGAATTTATACTATT
GAAAGTTAAATTAAGGCTGTGTTTGGTTCATGGATTTGGGTAGGGATTTGGAAAGGGAAA
GGGAAAGGGAAAGGTAGGTGAAATGTGAATGAAATATAATTACATTTCACCTACATTTCA
CACACTTTTCCCCTTTTCCTTTCCAAATCTATGAACCAAAC
>TeaL_61152
GTCTGAACAAAGCAAAAAGAAGAAAAACAGCAAAGTCTGGATCAATATTAGTCATCTCGA
ACACAGAAGGACCATCAAGTTAATAATAAATAGATTTCTGGAGGGGATTAGGTTGAGAGA
TTCTCTCTCTAGAATCTAGAGAGAGAATGCTCCCACCGTTCTTACCCATGGAGTTTTGAG
GTTTCCTTATCAGATTATTTGTTAGGTTTGGGCGTTGCTGCGTGTTGTAGCTAAATCTGG
TTTTATTTTCTCCAGATTTAGTAGTGTTTGAAGTTTCTGTGGGTCATTGATGTTGTGAAG
ATAAAGTTCTGGTGCTATTTAGGCTTGATGTTTTGGCTCCTATACTCTAGTCTGAGTTTG
AGTGAGCAAGGTTTTCAAGCTTGGTGGTTTCTGGCTGTGAGATGGTTGTTTCTGGTGCTC
CATTTTCGTTTCTGAGTTGTCCAATCTAGATCCTTCTTGGCTGGTTTGGGGGTGTTCTTG
AGTGACCAAGTTTTTTCTTTCGGCTGCTTCGGCTGGGTACGGTGGCAGATTTATCCGGCC
ATGGAAAATTTGTTAGCTCCGGCACTGGTGTGGTCTAGATTTGGAGCGTGGGAGTGTTTC
TGAGAGTGTGCAGGTTTTGGGTCAGTCCTCGATGTTGACTCCATATACGCTGTTCTGATA
GCTCAGGTATAGGTGGACGCCGATAGTATTTTCAGAGAAATTTCCAACGAGTTGGGCTGG
TGAAGCTGGATTCTTCCGGTGGATTTGTAAAATGGGGTTGGTGCTCCGGGCGTGGAAGCG
TCTTCAGTTCCGACGTTGGTATATTTTCCGATTCACCGGTGATGTTGCTTCTTTCTGGCG
TCAGTTCAGTGATAATTGTGTTGAAGTCAAGCGTATGGGTGAAGCCAAGCGTATGGTGCA
AAGCCATGCGAGTGGGTCTTGGTCTTTGTGTTGTGTGGACTCACGCTCTTACGCGTGGGC
TGCTAGTGATGATTACAGGCTGTTGGTGTTATTTCAATACAGCTGGTTTGCTGTCAATGG
TATGGGAAAGTGGTTCCCGTGGGTTTTTCTTGGCCCACGGTTTTTGTTATAACCAACACT
GGTTTTCTATATATTGCAATATTATATTGCCATATCATAAGGGCCTTATAGGTGTTACTA
ATGGATTTGGTGATAAGCTGAGTGGGTTGTTTAGTGGAAGGAATTTCAAATTGTTTTTGG
GGATTCACGTGGATAATGGCCTGTGGTCACGTGTGGAATTTTTGCTACAAGTGCATCACG
TGGAGAGGTAAGGATGAATTTCAAATTTGGGCGTGGATTAGTGGGACTGACCCACGGGTA
TTATTTTTTGGGCCCATGGTGGATTCATATATATATATATATATATATCTTTATGTGGGT
TCACTATAAATTTTGGATTCATTTTAGAAAATTCTCTTTGTTTAGTCTCTCTGTAACGGA
TCTTTTATAGTTGATTATTTTATGATGTTTGATCGTGTGATCTTTATGTGACTTGATATG
AGGGTGGTTTTGAGCCATCTCCGCCAAGAGTGATTGGGGAGTCACTGCTATAGGGAGTAG
TGGTTCATTTACTAGCCGAGGTCGAGACTGGGAGATGAGTGGGAGGATAGCTACTGGTTT
TCTAGTCGCTCCTTGTCTTCATGTGACCCATCCTAATTGATCGTATCGCCACGCCTTTTT
GGAGTGGAGGGCACACTGCCATGGGATTTGAGGCTTGTGATCTACCAAGGAATGGACTGG
GGGATGTGATGATTGCTCTCATGATTTTGTTGGCTATATATTGGTTTGTTGCTATGGGGC
TATTGTTTTTCACTACAACTCCCAAGTTCGTGGTTTATGGTTTCTGATCATGCTAGCTTC
ATATGACTTTGTTAGGATTTCTCATGGGATAGATTTTTTCCTCTGTTATGGCTTTGGTTA
AGTGGCTTGGAGGTCACGGCTGTGAGGAATGGGATGCTTATTGAATTCCATGTGTTTATC
TGCAACAAAGACTTGGGGCAGGTAGGGCTGGTTATCTTTTTTGATTCGGCTTGAGGGTTG
TTGTTTTGTTGTTTTTGTGTTTGTGTCTGTTGTGTTTTTATCTTTGTGGTGGCTTTGTAT
CTTTGTCCATATATTCACCTCAAGTTTCCATCTATTATCTCTGATGATAGGGGTTACTTG
GGGGACAAATAGGATATATGGGCAGGGTTTTGTGTTTTCTGTTGTTCTTGTGTACCCCTT
TCTTAGGGGGTGTAGTGGTGTTTAAGTCGGTTATTTCGTTATTTTTTTTCTTTGTTGTTG
GGCATGCCTGGGGTATGCCCCTT
>TeaL_61153
GGCCATGAGAGGGTGAAAGAAATGTTTTTAGAACGCCAAATGGCACATAGAATTGCTGCA
GTTCTGAAGGAAGTTCTGCGAAAGGCAAATAACCACAAACAATCTTAGAACACCTTAGAG
CCTGTTACTGTCGAGCAGAGAAATCTCCCTCGCTAACTGGGGCTGCATTGGTATCGCTCA
AAAGACTCCAGTTGTGAATACTTAACCCTACACCCCTACCCTCTAAACTACCAACCTTTC
CATCTCTTTTGAAAGAGGTGGAAATTATGTATACGGGAAAACTATATGTAGTTGTTTCTT
GTTTATAGAAGCTGCTTCTAATATCATCAACGGGCTTACCTTTAGTGTGTTGTTTATACA
CAAGACTAATAGTCAAGGATTACCTTTAGTGTGTTGTTTTACACAGGCAAAGAGTAGGGA
ATAGATATTTAATTTATTTGTAGCAGTATTGTGGAGTTCATTTGAGTCATGAATTGAGTA
GCCTAGATCAGCATGAGTTACAATACCTTGCTTGGTTCTATTTTTCG
>TeaL_61154
TGAGCCCTTAGTGCTCTCTGGAGGTTTGTGATTTGTTGTAATTTTCATTGTTCTTTGTGA
TTTCTATCCAACTCTTGTGCAAATTGTCATCTAGTTATTCACTAACTGAATTATCATTGA
AAATAATCCCTTGTATATCAAATGCTGTAAAAACGAAATGGTTTTGTGGCTGGGTTTTTT
ATGCTTTATGTTCTTATAGAGTTTGGAATGAGGAACATAACATAGTTTGTTTTTGTTATT
AACAATCTATAGTCTTTGTCTGAGTTTCAGTTATGCATTTTGAGATTTTTAATACTACAT
TTTTAGGATTTAACTTTGGACCCCCTATCCACCAAAATTGCCTCCCACTGCTTCTACTTT
GAATCCCCACCATAATCCAAAAAATACCCCTTTTTGGACCCCACCCCTTCCACCTAGTAG
TGGACATGGGCCAGGATTGGGCGGGTTAGGATTAGGTTCATATTACATAATAACACTTGA
GAAGTCATTTCCCA
>TeaL_61155
GAATATGAAGCAAATGATGCAGCACTGATGCCAATAGAAAACCTGGACCCAAAATAAATA
CATCAAATGAGCATAGTCTCACTTAAGGCTTCATTCAGTAAGCACCATTGGAATTTCGAG
CTGATTTCAATTCATTCTCCAAGTGAATGATAATTTTGATTTACAGTTAGACATGGGTTA
TTCAAATTGGTCTGTTAAATAGGGATCCCAATCAGCAATAATTTCTTCTACCACTGCACA
TGTCAAACATATCCTTGATAATGAATCTTTCATGTGATGCTATTACTTATTTATTTCATT
AACATAGAATCAGTAGGGAAAGCAAGAAAAGACTAGCTATGATTTCCTTTTTTTCTTCAT
TGTCACCATTTTCTCCCCAAACACTCCGATTTTCCCAAATTACAAGCTTCCAAAATTTAG
ACACTCCCCAAACACTCTGATTTTCCCAATCAGATTTCCATAGCAGACAAAAGAATGGTA
TTGTGATGTTATTATGATGTTTTCCAGCAAGTATAGGAGGTGTTGATGGATATGTAGAAA
TGAAGTAGATAGAGATATAGTAGAGAGAGAAAAAA
>TeaL_61156
CGCTGCTCAGTTATGCTTCCTCCTGCCTCCATAAAGCATTCAGCCTTGGTCTCTGCTCCT
CCTAAAGATGGGGATCGTCTGTCCTGTGGTACACGCAATCCTTCTGAGAAGGATACTTTA
TTCTGTGACTACTGTCGACGGCCTAAATACACTCGTGAGACATGTTGGAAGCTTCATGGT
ACTCCATCTGGGGGTCGTAGTGACTGCTCTGGTAGTCGAGGCGGTCAATCTGGACATTCT
AGAGGACGTAGGTCTAATCCACACGCCTATCATTCTAGTGTAGTTGATACATAGGACATT
GCTCTAGCTGTCTCGTCTATTGATGTTGTGTCTAGTATGTCTTCTTCTGAGTTTGAGGAT
ACTCTACGTTACTTGCTAGACCGCCGGACTTCCACAACTCCTACCGGTGCATCTTCCTCT
TTGTTTGCCCATTCAGGTAACTTAGCCTCTTCTACACATGTTTTCCTATCTCATAAAACT
TTGCCTCGGATAATATGATTGGATCTTCTAATCTTTTCTCCTCTTCAATTCAGGACAAAC
TAGGGGTTGCTGATGGGGTACCCTTTCTTCTGTTTCTAGGAAATATGTAATCCATGCTAC
ATCTTCTTTACTTTTGTCATCAACTTTACATGTTCCAGTTTTTCTGTTAATCTTCT
>TeaL_61157
GGATGGAGCCTCTCCTGTCCAATGGTCAGTTTTTTGACCTTATTTGCAAGCTTGAATTAC
ATAAATATTCACTTCTATAAAGATTCCAGGTACCTTTATTTATGTGTGTATTTGTTATTA
TTGTCTACAGTTGAACCAAGAACATATGAAACTCACAAGGTATTACCTTCATGACTTTAG
TGTTCAAAGAATGCCTGTCGCCCCATGTTTGTTAAATGTTCCACTTGGATATGTGAAATC
TACATTTATCCATGTATCATGTATATATTCAGTAATTATGTTTATTTATCGTTGTCTCTG
GGGCGTTCACCCAAGGTGCGACTTTTGCTTTTGTTTACACATTTCTTGCAATGGATATAT
TTCTTTGGAGAATAAAAAAACAACTTACAGAAATGAGTGGGTATACTGATTCATTTTCTA
AAGGTGTATGCCTTGTCTATGGGGTGTTTACCCAAGGTGCACCTTTGGCTTTCGTTTACA
CATTTCATGCAAAATGACTTACAGAAATAAATTGGTGTACTGATTCATTTTCCATGGGAC
GTCAAATGATTGTAGAGAGGAACCATTGTTTGTTGTAACTGTTTAGCTTTGGGTTCTAAT
TCTCCACTCATGAACTATCAACCATGAGAATGGAGGGTCAAGTTTGACAGTAGACATTTT
TTTCTATCAAAGCTTCAGCCTTGAGGTTAAATCTGCACCTAGTCCACTCCTTCCAGCACC
CACAGAAATCCACTTACACTGTAATATCCTTTTATCCAAAGTTCATACATCCTCTGATTA
TGTCTTCAAATGACATAACTACATGAGCATGTTGCTAAGGTACTTCTATGTTTATGTTAG
TAATTTGTATCATGATGTTTTCCCTACACCACATTGACAATCTCCTCTATCTGTTATTAG
GTACATATTTCGTAGCCTTTCATGGAAAAATCTGCTTGCTGTTTTATTAACAGCTTGTTG
TGGTTCAAAATTAGTTTTACTAATTAATTAGATTTATATTTCTGCAGTGCAAATTAGAAC
ACTCTTTAG
>TeaL_61158
AGATGAGGTAGACCAAGTGGATGGCAATGGTGGAACTTGCAAGAGTGCACAGGTAGCGTA
TGCGGGAAGGGAGGAGATGGTGAGTGAAGAGCTAGAAGCGGCTTCTCGGGTTGTGGAGAC
AGTGATGGGTAGCTCAGAGGTGAAGGGTAGGGATAATGATGGAGAGCACGCAAATGCAGG
GGTTGCGGCAGGGAGGAGCGTAGAATGACCGTATAGGCGCATGTTCCAAGGTGAGAGGGA
TGGTGCAGGTAGTCAACTCCCACCCGGCAAGAACGAGTGGAGTTCAAAGTAGAGAAGATG
ACATATGCAGCACGGGCCTACTTAGGGAGCTGAGTGGGCCAGCAGAGGCAAC
>TeaL_61159
CAATAGTCGCATCGCAATGTACCTGGTTAGAACCAATCAAAAGGCCGAAAACAAATAAAA
TCATACTATGACCATGGTTGTTAGAATCTTTATGATTCACGATTCGATTCATATGATTCG
ACAAATTTCAACCAAAACTATTCAATTTGTGCTGTTATATCTTAAACTGATGAGCAAAAC
TTATGATTCAATTGCGATTCAGTATGATTTTGTGATTCACTTCAAGCCACTGCAATTCAA
TTTTGTTTGCATAATAATGAAACAGTGTTGTTTTTACACAACAAAAACAAGATAAATTAA
CCATAAATATGTTTTGTAACTTGAAGCATTTTCTTAGATTAGCCATTCGGCAATTTCAGG
AAATTTGGTTCCATAGAGTAAGGATTGAACATGGGCCTTCCATTCCAAAGTCAGTACAAC
TATTAGAAACCATATTGAAATCAATGCATTACTTTAGTAATCCAGTGGATTGTTCAACAT
ATACCAGATGTATGAAGCAGTAAGCAAAAACAGAGATTTCAAATCAATTTTGCATAATAA
TCTTTAATTGCCAAGTGTACAAATGGATAAGAGAATGTAATGTCAATTATACAAAATGGC
CTATAAAAGAGATGTGATACTACATTTATGCTAAATAATTAATCTTACAATTTCCGATTC
ACTATTTAGCAAAACAATTCACGATTCGATTCATGATTTGATTAAACAAGCATGCAAATA
ACCAAAATGGCAAACAATTAACAAAAGATGCAAATTGGCCAACAGATCTGCACAGGTTAT
ACTAATAACAGAAGCTTCAAGGTCACAAAAGAGAAGGAAAAAAAGTTAAACCTTAACAGT
CTTAGCAGAACCTCGTATTTTT
>TeaL_61160
TATTGAGATGCGTAGACAGTGCGGAATGTAGTGGGGGATTCAAAAAACCTAATTTTATTT
CTATTTTCTCTCTCTCTCTCTCTCTCTCTCTCTCTCTCTCTCATATATATATGTATATAT
GGAAATAATTCCAAAAGCCACTCATCTTTACCAAATATATAAGGAAAGGAAAGCAAAACC
CAATTAACCCATTAAGTTTCTAAATCCCATTACTTTGGAAACTATGCAATTCTTTAGCCA
TTGATACTCTCACACCTATATATGTTACAGTAATTCTTTTCCTACACTCAAAAAATCACA
TTCATTATTGTGACCTCCAACAACCTCTGTTTCTTTCTCCAATGGGTAGTTTTTCTTGTG
TTGCTACACTAATCCTGCTGTTTGCACTGCTGAATCAAATACATGGTAGGATTGGAACGA
ACGGCTGTGATGTATTCCAAGGGAGTTGGGTATATGATGAATCGTATCCACTGTATGATA
CAACAAAGTGTCCGTTCGTAGAGAAAGAGTTTGATTGCATAAACAACGGTCGTCCAGACA
AAGACTACCTCAAATACAGATGGCAGCCCTCTTCCTGCTATTTACCAAGGTTTAACGGTG
CAGATTTGTTGATGAGATTGAGAGGAAAACGCCTCATGTTTGTAGGAGATTCTCTGAGTC
TCAATCAATGGCAGTCCTTGACTTGCATGCTTCATGTGGCTGTACCACACGCCACCTACA
CCTTACAAAGGACTGATGGCCTCTCTACTTTCACATTTCCGGCGTACAATGCTTC
>TeaL_61161
AAGAAAGAAAGAAAGAAAATTGGTGGGAAGTAGACAAACACAATATATGCACACAACACA
AAAACATCAAAGCATTCATAATGAAATAATCCGGATAAAAAGAAAGATCAGTTCTTTATT
GCAAGCATAACTATAAAGCTTTGAAATCAAACTTCAGAAGTTAGACATTCCTTGAATAAT
AAAGGAGTTAATAAAAAAGGACTCTGAAAAGAGAAAAATATCAGTGACCAAAGGACTGAG
AAACTAAAACAACAATCATAAATAGCTCCTTCTTTCATGTTTTTATCAGCAATAAATAGC
TCCTTGTTCTAGAATTGAATAATCTAAGCCATTGCAAAGGTTCATCCATTGAATTGTAAT
CCGATAAAAAGATAATTTCCAGTTGTCTAAAGAATCCCATCAAACATTATTGCCAGCTAG
AATTATCACAAACAAGCATTGCAAATGCAAGAGCAAAACAACAAACTAGTTTTTTTTAAT
GATTATCAAGCATAAAAATACCGTTTCCTTCGTAGTCTCTAAATCAAGATATGGA
>TeaL_61162
GTGACAACTAATATAAATGCAATCGAAGTTTGTGGCCAAATTTGGAAAATTTGATCTTTT
GATTTAAGAAGATTAGATTTTACAATGTAAATTGTTGAAAATTGAAATTACTTGCTCTGG
ATGCTTGTTTTAGCATGAATGTTATACAAATATATCAAACAAAAGAATGCTAGAAAATGC
CAGAGTAGTTGTTCCAACTGTAATTGCATAATTTGCATTAATATTGAGCACAATTTCTAG
GTCTATAATTGTTGTTGAATTTGAGGTGATCGAGTCAGTTACCTAGACAG
>TeaL_61163
AATACACAAGCATGTTACAATCATCTGCAGCAATCATCCTTGTGAGAAGACAAAAAAAAA
CAAAACAAAACAAAAAGAAGTAAAAAATACAAGGAAAATAGGGTTTGGCCACAGATTGAA
AGCATAATCATGTACTCAAAAGAGAGAATGCATAGTGCATATTGCATACTATAGAAACCC
TGTACGACGAGATATTTGTCCTAAGAGAACCAAACTCGTCTTCCACATAAAGAGGAGCTC
TATGTCTGTTTCAACAAAAATAGAGAAAATCTCAATCAATACAGCAGAATGGAACTCGGA
TTTAATAAACAGTAACTTGTGCAATATTTCCGAGCATTCTATACATGTCCGTGAAACTTC
ATACATCAAAGCAATAACAGAAGAAAATTAATAATAAAATTATTTGACTTCCAGATCTTA
CCTTTTAGCCACAATAGAGAAAATCAGTAACAATATCAGCAATACTGCACATAAATAAGT
CCATTCTGATAGAACCTGCCATTAAATAATTGTTCTTATCCATTACATCAGATTTTACCA
GCTATATAAAACACAAGGTATATATAGGAAAAGATAATTAACCCCAATGTATATGAAGGA
ATAGATAATTAAACCCAAGACAAGAGCCAGTTAAGCTAGAATGCCAATGACAAGGCACCA
GCAATAATCAAGCCCCGCTCAATCCCAATTTGTCTATATTTAAACAAGGGAAGAATTAAA
ATATCACCCAATGTCCCCAACATAAAACATACATAAACAAAACCTCAAATGAAATTTCAC
GACAACTTTTTTCCCCATTGATGACTAAATTTAATGATTTTAACAGCTTAAAATCGCTCA
CAAGATTCATAGAGGATGTGGAAATTATGATGTATGAACCTTGTCGAAAATTTCATAAGA
ACTAAGCAACACACTGTAAAGGCCTATGTTGCTTTACTCCAAGTCCCCAACCAAATTTTT
AGATCAGACTGCAAACACTTACAGTGAAAAATAGAAGTATGGGA
>TeaL_61164
TTGTTTTTCAAAGACTTTGTCCCTGCAAAACACACAAAAAAAAGTTAGGGGGATTCATGC
AATATTCAAAACTAAATGCTTTAGCCCCTTCTCAAGTCTCAACTCAATAAAGTGACAGAG
AATTATCCCCTTTCTAGATCAGGCAACACATCCTACACTACAACAAAATGCACTTTCGGC
GATCAAAATTGGTGACTAAAAAAGTTGTGGAATTGGCGACAAAAAATTTTTTTAGTTGGC
AAAAGTAAAATATTTAGCTACTAATTCTTTTTCGTTGGGGTATATTGGTTATTGGCGACA
AAAAAAATTTTTAGTCTCCTTATATTGAGTTTTGGCTACTAAAACCATTTAGTCGCCGAA
TGGAAAGTTTATTTTCAACGACAAAAAAGAATTTTAGTCACCAAAGAACTAAAATTTTTG
GAGGGAGACATTTCAAATATTTTGGAGGGATTTATAAAATACTTTCAGCGACTAAAAAAT
TTTAGTCGCCAATAACCATCAATATAAAATATCTCATGCTCTCACTCTTCTCTCTCATCC
TCTCTTTCTCTACCCAATCCAAACCAAACCCACCTTTTCTCTCCCAAATTTTCTTTGCTA
AACACCTCATTTCAAATCACATCTTTGAATCTATCTGCTTCTACGATCTTCTGTGTTCAC
ATCTACACATACATACATCCACATTGAGAAGCTAATTTCCCGTCAA
>TeaL_61165
TTCATTAAATTCCATTTTATTTTATTTTTTTGATAAGTACATCTATTAGGATAGATAAAC
TCAATATAGCAGTGTCTTAACTCAATATAGGATATTCATTGTGCTAATCTTGTGGGACAT
TGTTAGAATAGTTGTGTGTTATTTAATTCTATAATGAGGTTTATTATTGTCATATTGTAC
CACTTGAGTTTAATATAAATAAATACTGAGGTGAAGGGTTAGTTTAAGGACCCAAAACCT
AATTTCTACGCATTCTCTTTTCTTTTCTCTGTGCTCAATTCTAACCGTAGTTTCTACAAT
ATCTTTACATTCAACTTGGTATCAGAGCACCGATTATACTCACCCAAGTGTTCAATAGAG
CCTGGAGATCAGCACCTGGTAACTGCGATGTGCTGGTGACCGCGACGTGCTGATGTCATC
TTTTGTACAATGACATCAGCGTGCACTACAACAAAATGCACTTTTGGCG
>TeaL_61166
GTAAATTGGGTACAAACCTAACATTTTGCGTAATTTGCACAAAGTGGGCGTAATTTGCAC
AAAGTGGTTGCCCCCAGGCTCGAACCCACAACTTCAAGGTTAGTGGGCCAAGTTTTAACC
ACTGAACCAGTGGCCCCTTGCAAAAGAAGTTAGAAAAGGTAAACTTTATATAGAGTAAAA
CTTGACACTCACTTGAGACTGGATGACTCTTCATAAACATCTGCCTCCAAACTCGTTACA
GAAGTAGCACAAGTTTCCAAATTTTAAGGTTCCATAATTTTGATTATGTGAGTAATCCCT
CAT
>TeaL_61167
GCTTTCGGTGTTAGCATCCTATGTACCACACTTTCCTCTCTATAAAAGAGAGTGATTTGC
TCCTTGTAAATCACTGTACATAATACAATTTATTCAGTCTCTCTCTCTCTCTCTCTCTCT
CTCTCTCCCTACCAAGTTTACATAGTATCAGAGCTAAGTTTATTTTCTCCATGTTCATAG
TCCCGTACACAATGGCACTACAGAACTACTTCCAAACCGTTGTATCTTCCTACCAACCTG
CTCAGAATTTCCTCACGATTCCAATGGCACCACCCACGTCACCAAAAACTCCGTCACGCG
CCTTCACGCCCCACTTCCATGTTCAGCGCGTCTCTGTTTCCGCCACCACTCTCATACGCA
TTCTCACACGCCTTCCGTTGCGTGCTCATGTCATCTCTGACGTCAGCCCTGCCCTTTGCG
TGCGCCGCTCTTGCTGCTGTGCGCCGCACGTACACCATCTTGCTATTGTGCGCCCTCGTG
CACCATTCTGCTCCCTTGCGCCGCGTGTGCGCCATTCGGCAATCGTGCGCCCGCGTGCGC
CATTCTGCTCCTTTGCGCCGCGCGTACGCCGTTCGGCTATCATGGGCCGCCCGCCGTCTC
TGCTATTGTGCACCGCTCCGCTGGCTGTTATTGTGCGCTACTGACATCATCCGGCCCTCT
GTTGACTTCAACAGCCCCTTTCCTAGCTATTTTTGACCTTCCAGACTCACTGGTATACTC
TGTTTTACCAAATTTTGCTCCCACAGACTTGTTCCTATTTATTTAGTT
>TeaL_61168
AGTTCAAGTTGCAAGGTGCTTGTTTGCTTTGGCGCCTCTTTGTTATTTTGTGTCTGATTT
ACCTGCTTGGACCTGTTGCGCTTACGTGGTTTTGCGGTAAGCTGTTGCTGTTGTTGCTCG
ACAGGCATCTTCTGGGCAATATTTTGTTTCGGTTGCTGGCATGTGGCGACCATTGTCCGC
GGTGGAGCCATCTCTGCTTGTCCGTCAGCTTGTCTACAAATTGAATAAGCAGTGAATCTG
TATGAAAATGTTGGCACTGAGGAGGTGAGGTCGGTCTTGTTGGTAAACAGGTGCAGGTCT
ACAAGTTCTGGGAATCACTCAGAAGAGTGGCTTAATAAAAACCGGCAGTAGCTCAGTGAA
TTAAACTTCTAACTCTTTCAATTGTGCTAGTGAAATCGTTGTCTGTGTATTGGGTGTTGG
TGATAGTGAAATTTGAGCGGAACTCTACATGCTCTACTGTTTGTTATGATAAGGCGCTGC
TGGTTTATGTGAACGGGTCGCGAGTTGAAATGGAGAGACTTGACTAGTAGGGAACGAATA
GCTCGCTAGCTTCTTGG
>TeaL_61169
GTGAACGTGTTTTCAAAACAAATGATTAAATGAAATTCTTTTATATCAATGTGGTAGGTT
TAAGAGGTGATTTTACATCGTGTTGTGTTAAAGAGGATGATTTTGGGAAAAATGTATTTA
TATGAGTATATCTTGGGTATGAACTATCACATTACTTATTTTGTATGTCATCGTGCATTC
ATGCTCATAGCAATCTGTATGTTGCTATTGGTTAGGATTTTTGAGATCACTACTGGGCTT
TGTGCTCTTCCCATGTGTTGTCAAACTTTTTAGGTACATGGTTGGAGGATTGTTCGAGAC
TCAAAGTCTTTTATTATGTTGGCCATGGGGCCTTTGCTTGTTGGCTGAATCCCATGTATT
GTATAAGGGTAAATCCCTTCTATTTATTGTTATTCAACGTAAGCCTAATAGCATTGTATC
AAATTTTATTTATATAACATCATTCCTTTCGAAAGGGAATGTTATTTTCTATTTATTATT
GTGTCGGCACAAGTTTG
>TeaL_61170
AACAACTACATGCTATGCTAGATCACTGACCCATGTTTATGAATGTTGTATAACTTCAAC
GGATTTTCATGTTCTATAGATAGAAGAAGAAAGTATCAGCTATAGAAGTAAGTGCTAAAA
GGATCAATTTAATACATCAAGGAATTCCAGGGAATACTGGAAATGCTTTTAAAATAAGAT
AATTAATTTTAAGGTTGAGTACTTTTCAGTAAACTGTCAAAAGCGTATATTATTTTAAAT
TTATTTACTTCTTAACATTCTCTGACACTTACTGTTCAATTTTATTTGCTGATCCTTAAT
CTGGTTTTGACATTATGTTAGTTTCTGAGTGGCAGTCTACGATTAGGCTATTAGCTATAA
ATCATTTTACTACAATGATGATAATGGTCCTTAAAATGTTTTGGCTTCTTGTTATCTAGT
TTTTCTTTCTATATAGTTGATCTTGCTTTTGATGATTTGACAAAAGTCATAGAAAAACAT
CTTATATGTAGTGATGTTAGTGATACCAGC
>TeaL_61171
AATTCAGAATTAAAAAATTTCCCAAAATAGCAAGAGTCCCACCGTCTCTTAAACATAAAT
CCTCTGTGAGAAAAATTTCCCAAATCAACTTAAAACTAGCAAAAATTGCTAGAATCAACC
TAAAATCACTCAAATGGAGAGAAAGAGTAAGAGAGAGAGAGAGAGTACTATACCAGTTCT
TTTACATCCTTCCTTTGCTGTCTAGTTCGATTTATCTGAATACTGAATGAAACATACGCA
CATGGAAAATTAAGTCAGACACAACTTCAATGAATATGTTATATGAAATGCTAATTGAGT
CACTACAATTTTGCTTACACTACAAATCCCTTTGATCCATGCATGCAGCAGAGATTATAT
ACTTACATTCTGAAAGTTACATTCCCCATCTTGAGGTATATTAACATTAGAAATTGACCA
TTTCGTTAATTAACAGTTAGATTAGTTAACAACTTTGCTGATGTCATCTATTGATTTTTT
TTTTAAATGCCAATTTTACCCTCAAATGTAATCTCCATCCAGCAGAAATGTATATTCTCC
CTTAATATATTTATTTCCTTATCATGGTTTCTACCACCAGGAACTTTCCTAGCAAACAAG
AACAATAATGTTTAGCCAAAAAAAAAAAAGCAGAAGAAAGTTGACACTTGTCATCAAACA
TTTTGTGGGTACCCATTGCCTCATCAACTGGAGAAGTTATTACACAATTTTGGAACCAAC
ACATTTCATCAAACATTTGGTAGGCAACC
>TeaL_61172
GAAAAAAGAAAATTGTTATTTGGTTTCTTTTTGGCATCAATATCTCATTCTTTTAAAGGG
GATTCCTTTATTTTTTATTTCTAGGGATTGGAGAGCTGTTTGTTGTTGTTTGTGTTTTCT
GTAATTTCTTTTATTTTTGTTTGGCGGACTTCTTTTCCCCTTTGATTCTACATGGGTTTA
CTTTTGTTAATATATTTATTTTTTGCTAATTAAAAAAATAAAATAAAATCCGATATAAAC
GTGTAAAATTGTGCGAAAATAAGGAGCACAAACAATTTTAAGAAGGTGTGTCTGTGTTCG
AGACCGACACTCATCGGACACTTCTC
>TeaL_61173
TCGCCGTCGTCCACGGCTTCACCAATTTTCTGCTGACCAGCAGGCTGATGCCCTCCTCAG
ATGCATCTGCATCGCCTCCAAACATCTGGCTCAAAAGTTCTTCTGGCATGCCACCTCCAG
CATGTGTTATCCTGAATTCCAAATGCACAAGCTGAACAGATTGTCCTAAACGATCTTTGG
TCAAATTAGCAGCAACAACGATCTGGCCTCCATTTGGTGTAAAAGTCACCGACATTAACA
AGAAATCGGCTAGGACCTGTTGAAGCCTCAGACTATCTCCATACAGGGTTTCAGACATGG
TCTCTTCTGTTAAATTATTAACTATTCTAATACCTTTCCCATTGCTCTTCATTGTTACTT
GGCTAATGGAAGCAACCAATACTTCATGAAGAGTAAACTGAACCATCTCAAGATCGGAGT
ACCCGTCAATGATGGAATCAAGATCTGTGTCATCAAGAATTTTATTCATCTGACTCTGGC
ACTGGGCACTGGTACACAGAAGCTGTGTCTGTCCTTCTCCCAACTCCATTCCCTCCATCA
ATCCACGGCTTCACCGGCGAGTCGAGCTGGCTCATTCAGCCTTTACAGCTGCACCTCCAT
CAGAAGGATCTGCAAAACCTTTGGCCTAACCATGGTTCTCTTTTTTCATCTCTCTTTCCT
TCTCTCACT
>TeaL_61174
ATTATTTATTGAAAAAGATGTGTAAAGAGGGGAATGGGTGTGTGTAAATAGAAGCTCCCA
GGAACCTAGTTTTTATTTTGTAATGGGCAAATTACAAAATAATCCCTACATTTTGTCTTC
TATGTCATTTTGGTCCCTCTAGTTTTATTTCGTTCAATTTTAATTTTTAATTTTAAATCA
ATCTAGTCCAATCAATAACACGGGTAACAATTTTTCCCAAAAATTATGCATGTGACAAGT
CTTTATGAACAAACTTGTAAATTCAATTAGCGAGTTGACTCTTACCATCCCAGCAATGAG
TTTACTCACTCAAATGTTTACTCCTATACATATTCACACACTGTAGACACAAATTTCGAA
ACATGAAATGTTTAAACACATTTAGAAATTCATGTTACAAGCATCCACTATTTAGTTTTT
GGACTAAACACTATTGATTATTTGATAGCAGGCTCATGTTTCCAATCTAGATTCCAAATC
GTTAATTACACACTTTAAACAAGTGAAACTCTAATTGATTAAGAACAAAAAATTTAACCA
AGGAAAATTTAAACAGAAGAATTATTTTATTGAGATTTTGAAAATTTAGAACCCATGGAT
ACACGAAGTACAATTGTTGGGTTTTGAAACTCTTGACCTATAGTTTGCCATTGTATTGCG
TGCTAGTTTGTTGAGTGTTGAGTATTGAAGTTTGATGTTGTTTGCAATTCCTTAGCCTCA
ACAGCTTTTGAATTCTCTCGAACGCTCTTCTTCTTTTCGATTGCTTCTTTCATCTCTTAC
CTTTTCTTCTCGCTTTTGTTTTTTTCTCTCTCTGCTCTTCCCCTCATTCCTTGTATGATG
GTCCTCATTTATAGAGGGCCACTTACGTGACAAGGGTCTTATCTTCATTTTTTATTTCAA
ATTTCATGATAATGATGTTTGAATTCAAATGTAATGTTATCATAACAAATTTAGTTGACT
GTGTTGATCTCCCAAACTTTTTCTATAGTTTTCTTGTTGTAGGCTCTATGCATGTTGTCA
TTTGACTGAACCCATCATCATGTAGGCTCCACATGTCACTTGAAGATCTTGAGTAATACG
ATGTTATTACGCCTTCTCATGTATTTCAATAGGTCATATTGATCCTTTTTAGAGTTGGCA
TCCTACACCTTCGTCACCTTAGGCTCTATATTTGATGTTGCCTAATTGCCCATGTCATTT
TCCACCTGTCCCTTGGCTTTTATGGGTTCAAAAACTTTAGTGTCGGTGGTCTCTGTTAGA
ATAATAGCTTCCATTAGTTGTTATTTCCTTGTTCTGTTATTTTTGTATTTGTGCCTCCAA
GGCTTCCATTGTAAGCTACCTATTATTAATATAAAGGCGGATGATAGTCTAATTATTCCC
TAAGTTTTGTTCTCTCTTAATAAAATTGGTATCAGAGCCTAGTTGCTCCTATACCATCAC
CTATCACCACCACATCATCACCCATCAACACCTATACCTAAAAACTCCCAATTTGACCCT
CTCCCAGGCCTATCAAACTTCCTGCCAGCTTTTCAAGGCTTAACGACAGCCCTTTAGGCT
CTATCGGTTGTCTCTACAGCATACTAGGTGTCACAACACTATTTTTGGAGTATACATTTT
AGTCTTATGATGGCACTAAGTTCCAAAACTTAGTCTTAGCCAATTTCCAACACACACACA
ATGAGTTAAATTCAAGTTCCATGGCCATGCCTTATATAGGCTTACAATCAATTACAAAAT
ACAACCAGCAACACAAGGAAAGCATGCCAAGTGGCATGGCAGGTGACACCCCCAACTACC
TAGGGACTTAGGAATAATTCTGGAGCTAACTGCCAGTAACTGCTCCTGATTTCCAACCTT
GCCTTGTCTTTGTCCCAACAAAGGTAACTGTTTCTAACAGACATGCATAACTGTTAATAA
CTGCCTTGTAGTCTTTCCTACCAAGCCATCCACGAAATTCGTTGTCTTGGCCACTAGACC
AAGTCTTGCCCACTAATTGTGATCAACCCCCAAGTATGTTGCAGCCCACATT
>TeaL_61175
TTTTTTTTCTCTCTTATCCCTTTTTTCCCCCTTTTTATATCTGCAACCAAGAAATGTTCC
TCAAGTATTGTAAACTAAAGTTATACTACGATGTTAAGAAACCGGCTTAAATTTGTACAT
CTTGTTACTGTTTAGATTGATGCTTTTGGCTTAAGTTATTCAATCCTACAATTTTGAACA
ATTTTTTTTTTCAGTAAAAAATTTTACGATTTTATTGGGATGCTACGTCTGCTTCCGGTT
GTGTTTGACATTTTCCAGACTAGGGCTGTTTACAGGTTGGATAGGATTGGTTTTCCGGTC
AACCCACCTACTGACCTGACTATGGCGGTTTAAAAATATAATGAACCACTTTTGACCGAT
GTGGTGATCAAAATCGACTGTTTGTATAATTCATTTTGTTGTCGGTTTTGGTCAAATTGC
ATGGATCGCAGCAAAACACAAACACAAAAGACCAGCAAAAAGTGAAAGGTGTTTCAAAGC
CAGAAGTGGAAGAAGATATCACAAAAAATTAAAAATAAAAGTGGGTAAGGAATGATTGTG
AGGGAGGAAAAAAGCACAGAACAAAGAGAAAGAAACAAAGACACACAATGAATCAAAATG
ACTTTTCTGTGACTTCAATAAGCGTTCATCTGTTTTGTTAGTGGTTTCTGATTGACAGAT
TTCCATCCATCTAGGGTTTGGCCCTTCATCATCAAGTCATGGATGGGCTTGGAAATCGGA
ATCGTCGAAGTAGGAGAGGGGAGATCGGAAGAGAGGCGAGTATGGAAATGAAGGAGATAA
GAGGTTTGAGAGGAACAATGGAGTATCCTTTCAACTGTAGCTTACTCTTGTTCTTTC
>TeaL_61176
CAAAGATATTTCAGCGCGCTTTGTGGTATGTATGCATTTTGCATAATCTCTACACAGGCC
TTATTGGTATATTCTTATTAGAAACTGTGCTCAACAAGTTGTAGAACTTTTATCTTTAAT
TTTTTTTCCTGAATATTTACACGGTCCATTACATTTGTGGAAACGCTTTTTCTAAATGTT
TTCGAATTATTTTGAATCTTTCCATCAGAAGTAAAGGGATGCAAATGTCTAGTGTGCATA
TTGTATACAATCTTTGTTTGTCAAAACCATTTTATCTTACTTAAATGTTGGAAAATGTGT
GAGCACTTTCATTTTTGGTAATGCTTCTAGTATCTACTTCATCAGTGGATATAGTTATCA
AGTGATAAATCGTACCTTCTATACTTGTTTTTCTGTGTCCTTTGTCTTCATTCTCCTTCC
TGCTTTTCATTCTTCCTTACTAATGGCACCTTTTAGGCCTCGTTTGGCATGCAACAATTT
TAGCCTAAAAGTCAAAAAGTTACTAAAAAAATCAAAAAGCTTATAACCTATAC
>TeaL_61177
CCATTTCTCCACCACTACCTAAGGCGGTGGTTGAAGAGGCAGCGGCAGAGGTGGAAGGTG
ACGGACGTTTAAAAAATAAAAATGAATTTTTCCATGAATTAGGGTTTCCAACATGGAGAA
GAATTATTGTATCGTGCTCAACCACTACATGAGAGAGTGCATATTGCAACGCAGCAGCCG
ATTCACGGGTAGGGTCCGCTACCACCATCACCTTACGCGCCGGTGCCATCTTGCTGTTGT
TCCTACCATCAAGGTGCTGCTAGTGCAGCTGCCACCGCTGCCGCTGCCCGTTAACACCAC
CCTTTTGTTGGTTATGGAGATGGAAGTAGAATTGGAAGGATGGAAATGAATAGGAAAAGA
GGCTTGTCTTTTTGTTGTGTGTTTATCAAAAAGGGTTGTGATTCACAAGTTTTGATTGTT
GTGTTTTTGTGCTAAATTTGCGGCTACGTATAATTTTTGGGAGGACAATAAGATGACCAG
GTCAATGCCATCCTAGATATGCTGTTTTTAGAGTACAACAATTCGGAATATATATTTATA
AATAATAAAATAAGGAAAAGAGAAAATAATGCATCATATTGCTTAAAAAACATTTTATCC
TAATTGCTTGGTATATTTTGCTTTGATTTTTCGAGAAAAAGAAACATAAAACTTGTTTGG
CTTACTGTTTCTGAAAATTGTCATTGAAAAAACAATTCTAAAAACAAAACTCACTTTTTA
AGAAATACCGGGAAAATGTTTTCACACAAAACAATGATTGTGTTTAAATTTTTCGTTGTT
TTTTGTTTCCAAAAACCAAAAACAAAGGAAACAAAAATGATACCAGACAAAACTAGTCTC
GTCCAATCTTTGTGCTTTGCCTTGAATCTCTGGTGTGGTTATTGTTTTGTCCAAACTGAA
CAATAATATTCATCAAATCAATACTAGCCACAAAAATAAATAAATAAATAAAAGCCAAAG
TCATCCATAAAAACATGGAAATTCACCAATGGCTGCTTACTACCCTTTCAAGTTTAAATG
CTCTACTCAGGTGAAGGATGGAACATGAAACCATCATATCTCATGGGACATCAAATTTTT
TTTTTTAGCCTTTCCTGAGGATTGAATGGTAAAAATTATCTAAAAACGATTTGGGTAGAT
CTTAAAATTGATTTCTATATGATTTTGCTACACAACCATTTAGTTCTCATTCTTCCATCA
TTTACAGGTCCAAGTAGGGAATTTTCTTTTCTTTTCTTTTCTTTTCTTTTCTTTTTTAAA
TTTAATTTTTACAATCAGTAGGAGCGGAATAGGGAAAGGGAGTTAATTCTCAGCACAACA
GATGCAAAAATGTAATATTTTCAACTCTCTGCCATCACTTTCAAGGAAAACTAGAAGTGA
AAATTCAAAATTGAAGCATGAAATTTATAACATATCTCACTCATCTGCCAATTCATCATA
TGGTAACATTGAGTTCTACATTATGCAAGGAGTACGTAGTTCACAATGAGAACACTATTA
TATATATAGCCTGGAC
>TeaL_61178
GGCATTCAGAATGAGCTATGAACAAAGAAAAATGAAATCTAGCAAGTAGCATGAGAGATG
TTCATATGAGTCTAAATGCAAGGATGACAGGAATCAATGAGAATGAGATTATAGCACCCA
AGTACACATAAAAGCAATCACTTACACCCTCTCAAGTAACAAGTAACACCCTAGTAACTG
AGCACTACACCCAAGGTCTTTCTAAGGAACTCAAACATAAGAAGATCAAGGGGTTTTGTA
AAAATATCAGCTTTTTGATTCTCAGTGGATACATATTCAAGAACAACAAGGCCTTCTTCC
ACTAACTCTCGGG
>TeaL_61179
ACAAAGACAGTGATGATTCTTGTCCCATATGTCCGGCATAAACCTTTTTGTTTCTTTTCT
TCCGCTCTCTTTTTCTTGTCCTTGCCACGTTTGGAGCTATAAGTAGCCCAAAGAGGTTTA
TGCTTTAAAACTGAATCACTTGAACCATCAGACTCATCCATCCAGTGCTGGAACACAAAC
TAAGATTAGGCATTGTGTAAAAATGAAAAGCATACAGACAAATTCACAAACAGTACTGCA
AAAACCTCTAAATATATTTTGGAAACAAATCCAAATTTCTTAAACAAGACAAAGGACCAG
CTAAGCATCCTCCATTACATCCCAGAAGGAATATAATATATAAATGTAGATAAGTTATAC
TAACCTGCTGAAGAAAAAATTTACTAGAAAGAGATGGATCGGACATCTCAAGCAAACCTG
CAGCAAGCACATCAGCAGATCGTTCCATCACCTCTTTAAGAAAGGCTCCATCCAAATATG
TCCTAGTATGAACATGAAAACGTCCATCCGTCTT
>TeaL_61180
TTTCAGGAAGGATGATGGAGACTATTCTGAGCCTCAGATTTTTCATCTTTCAATATGGTG
TCGTCTACAAGCTTCATGTGCAAGGATCAAACACATCATTATCGGTAACAACTTTCTTCA
TAAGATGGAAAGGATTTTTTTTAAGCCCATATCTGCCTGTCAAATTCTTGTTATTGTTGC
AATTGGCAGGTCAGTTTTACATTCATGTTTGTTTTCCAAAAACTTGAAGCTAGATGTAAG
TTACACAATTCAGTCCTCTTTTTCAAGATAGGGCAGAGATATTGAGAGGTCTTATTTATG
AAAATAAAAATAAAAATTAAGAGGTCTTATATTTGTTATAGAATACAATATATTGGATGA
TTTATGCTGAGTGTAATTTTGAATCACAGCACTGATGATGTTAGATGTAGTATCAATACT
GTTGTCTAACTGGAACTGAATCCCAGAATTGTAGTTTTTATATAAAAATGAGCACTCTTC
CTTCCATCATAATCATCATATTATGTCGAATGCAATGTGTCATAAAGTTTGGTTTATGTT
TTTTATGTTGTGTGGGGAGCGGGGAGGTTTGGGAGGGTAACATCTTTACCATTTACTAGA
TGTGTGTATACCTATGTTTCATGGACTCAAATACAAAT
>TeaL_61181
CTCCAACTTGTCTGGTCATATTTAAGGCATTTTTTGCATGAAAACCATCAGGAGTGGCTC
AATCCTTCAACCCCACCACCAAAATCATCACTCTTTCTGAAACTGAAAAACATAAAATAT
ATAAAAAAATATTTTGTATCAAATAAGTTAAAAAAAACTAACAAAAAATGCTTTATTCAG
AAAAATAGCTTCATTAACATTAAATCTATACAGTACACCTCACTTGGAGTGGATAGTATT
TTTCAAAAATTAAACAAATAAATAAATAAAAGAGTTGAAAAAAGAGCAATATAAAAAAAT
TTAATCATAAAAAATAACAATATGGAATCTCTGACAGAGTTGAGAGATCGAGAGAAGCAA
AAGAATACCCAGGTTCCGTCCAGGTTCGTTGGATCTAACCCTTTGA
>TeaL_61182
CGTGCCTTTATTATAACTAGATTTTAATTCCAACATTATTTATAAGCACGGGCATACACT
AGTACAGCTTATAAACAGACTAGTAAACGTCACCACCTTTTTTCTACCAACAGTTTGTAG
CATGGCACGCAGATACAAAACTTTGAAATTTCAAACAGGACCCACTTGAAAAATATGATA
TGAACAACTCATGCTTGTAAAAATTACTCAATTGTAATACACACTTCCCTCAAAACTTTG
GCAGCATCCTCTGGAAAAACAGGATTAATGTAACAACCAGTTCCTATCTCAAAACCACCC
ACCCCAGTTAATTGAGGTACTATTTGAAGATACCAGTGAGCATATGGTAATTGTGAGGGA
GTACTCTGAATTGGAGAAGTGTGAATCATGAAATTGAATGGCGGGTTGTTCAACTGCAAA
TACATCTTCCTAAGCATAAGTTTCAGTAACCCACCAAGATCGGCTGCCTTCTCGCCATCT
ATTTCATTGAGAAGTGATATGAAATATCTAAAGAAACAACCCCTCCAAGAGCAACTCACA
TTCAAAAAAAAGAAAGAAAAAGATAAAAGAAGAGCATCTAAAAATGTTGAACATGTGAAA
CGAGAGCAGTAAAAGAAAATGTATTTGGACCACATGGTAACCACTTGCAGCTGCCAATTA
TTTTGTCCATATTGATCCTGATTCAGTATTAGAAGTGCATTGATTTTTCACTGATTACCA
AACAATTGTGTTTTAATATAGTCCATATTTTTTTGAACATCAAGTTCTGGTCTCAATAAG
AATGCTAGTTCTTTAAATACCACACCGAATTGTTCTGTATGGACAAAGAGATACCATTGA
TACAGAGCCAACAAGGGTACCATTGGCATGCATCCAATAAGAATTGGACCTACTAATTCT
CCCATTATGGGTTATGGGTTTTAACCACACAGCCATGGATGGTTATTGGCTATCCTTGTA
CATGACAAATCAATGAAAGCGCATGTAACACCCAGCTATTCCCTTTCTTGGCAAATGCTA
ATGTTTATCATTTTTTTTTTTTTTTTTTTTTTTTTTTTAAAATTCTCAATATTTCTTAG
>TeaL_61183
CTTTTGGTCACAAATGGTGCAGATTTGAGGCGGTTTGATTATCAGACCCGTCTACCCAAG
ATATTCTCCAAAAAATTCGGAAGCTACCCATTTATGATGTTGCTTCTTGTGTTCAACGGC
ACTCCACCGTTTTCAGACATTTGAAGAATTGGAATGCTTTGTCTTTCAGGAGTCTTCAAG
GTCAAATTGAAGACATTCAAGCTAGGCTCAACCAGGTCCAGAGGTTGCTTTCATCACTGG
GTATGAAGACTCAAGAGCAGGAGTTGCGGTTTCACCTTGATATTTTATTACAAAAGCAGG
AGTTGTATTGGGTGCAGGGATCTAAACAACATTGGCTATCTTTGGGGGATCGTAATACCA
AATTTTTTCACCGTATGGCTTCATGGAGACGGAGTCAGAATCGCATTGTTCTCATTCAAG
ATACAGATGGTCATGTCTTCACCCAACCGCAGGATATTCAAAGGGTGTTTGTGAAGCATT
TTCAGGAACTTTTTTCATCATCATCAGATTCTCCCCTCGATTCCGGTGCATTCCCCTCTC
ACTTTAATTTAATCAGTGTTATCAATACTCAATTGGCTCCTCATCATTATACTCTTTTGG
ACCAACCTTTTTCTACTGAGGAAGTCCACAAGGCGGTCTTTCAAATAGGCAAGTTCAAAG
CTCCGGGACCAGATGGGTTCATTGCTGGTTTCTATTAAAAATTTTGGTCGATTGTGGAGC
CTGCGGTTTCTGATGCTGTTTTGGGATTTCTGAATACGGGATCTTTACTTAAACCACTAA
ATCAAACATACCTATGTCTTATCCCTAAAACTAAGAGTCCCCTTACAGTCCATGATTATC
GGCCTATTAGCTTGTGTAATGTGCTTTATAAAATAGGTGCTAAAGTTCTTGCGAATCGAC
TTAGCCTGGTGTTGCCAGAATTACTTGCTGATAATCAATGCGCGTTCTTGCAAGGTCGAC
TTATCTCCGACAAGATTTTATTGGCTCATGAAGTTATTGAATATATAAAGAAACGCAAAA
AAGAGGGGAGTTTGTCCACCTTTGGGTTGAAGTTAGACATGAATAAAGCTTATGATCGAG
TGAGCTGGATCTTCCTTGAGGCGGCTATGGCTAAAATGGGCCTTTCAGTTAGGTGGATAC
AACTGATATCGCAATGCATATCTACTGTCCAATTTGCAGTCTTGATTAATGGTACTCCGT
CCAGATTTTTTGAACCTGCTGCGAGTCTGACGCAAGGTGGACATTGAGGATAAATTGGTT
TGGGGTCCTACTAAACGTGGAGAGTATTCGGTAAAATCAGGTTATCGACAGGCTCTGATA
CATCAATTTCCAGACTATTGTCGGCCTGATCCGGATTGGGCAGTTTGGAAACGTTTATGG
CAGCTCAAAATTCCCCCCAAATAGATCTTGTTTGTGTGGAAATGTCTCCATAATATTTAG
CCAGTTAAAAGGGAACTACACAAACGAGGGATGCCTATTGATCCC
>TeaL_61184
ATCCATATTCCATTCCATGGACTGAAAAAAAACGGTAGTTGCTATGTGGCAAGTGGAAAA
CGAAAAATTTAAGAAAATGCTAGGAACGAATCTAATGATTCTTTCAGATTAGATTGTTAG
CGTAGCTTAATTCGTTCAACAAAAAGAAAAAAATGCTTACCGAATATATCTTTCATAAGA
ACCCAATATTTTAGGTTAATAACCTTTAATTTTAATGTGGAATCTCTCTCTATATATATT
TATTTATTTAATGTCTTACAATACAAGGCCATTATTTCCACATGACATAATTTTTAATGA
AAAATCGTTGACATAACTGAAACCCTGGTATATGATTTTTCTTGATTGCGCCAATTTTTC
ATGTAGATTACAATAAAAGCATAGGGATCATCGTAGCAGCAATATAAAGTCAAATTCTTG
AGAACAAGCAGGAAAAGAACACTCAATAGATGAGTGTATTGAACAAGAGCAGAACTACCC
AAAACCATTAATGTTGTTTTATGTGAAAGGTGCCAGTCTTTGTAATTGTATTTAATCAAA
GTCAATATTCTCATTTCTTGCTTTAGTTTTCAATAAGGGGCACGCTAGCTCCCTTGCTTC
AGTTGGCTCCACCTTATCTATTCATCTCTCCAGATATATGAATTCTCATCCGGCCAATTG
ATTAGGAGTCCAAAATCATCAAATGGATTAGACCTTACTGGAATAGGATACACAAAAGAT
TGGTTGGCCCAATCATTCCTTTAGATTTCTCTCCTTCAGTTGACACCTTCTATTTCGTTG
GGTAATGGTTTCAGGTTCTGAATGGATGTCCCAATTGGGTGAATTCTTAAATTGAGATGA
ATTATTGCCCAAAAAATATGAAAAATGCTTAGTAGCGAAAAGGCTTTTCCAAAGAGCAAC
TTCCTTATTAGGAGGTTCCCTTATTGATATTTAATCACTCTTAAACAAGGGTGGCAAGTG
AGACAAAAAGACTAATCCAACCTTTAACAAGAAGTATCAATGTGATAGAATGCGATCACG
AGTGATCAGTAGGATAGAAGGTATATGATGGAATCAAATTGAACCATGGGGAAGTTGCTC
CTCAGAGTTCAGGTCTTCTTGATTTCATGAGATAAGGAATGTATGAGTTAAGCTAGATCG
CTATACCTGACTTGAGAGTCCTGTTTTCTTTCTAATTTTCTTATGAGAAAGGAAGCAATC
AAAGGGATACGATACTAGGAACTAAGGATATCATTTTTTTTTATTAGCACCGGGGTGTCT
GGATCAAAGTCCAACTAATCCCAAGGGTGCACATAGGAGCTAA
>TeaL_61185
TCTGATCCATCTGCCCCTATACCAACCTCCTCCTTCACATAAATAACTTTCATCAATCTC
AAGAAAATAACAATAACTAGCCAGGGAACCGCTTACAAATATGGTAATTCAACATAATGG
TGACATTTCTAAAAATGTTAGTAGCAAGGGCAAGCAAGTGGGTTTAGGATGGACATTTCT
TCCTGAACCCTATCTACAAAAAGCAAAACTCTTCAACCATCGTGAAACCATTTTTTTTTT
ATTATTTCTTGACGGCGAAGAACAAGAAACGTGAGCAACGTGGGTAGAGACCCAAAGGTG
AAGAATATTTATTAATGGCTCCATCTTCAGATTTTTATGACTCAGAAAATACTCCAAGCC
AAAGGATGATGGGCAATAATATTGATCTCCTCCAATAAAGGAAACAAAACAAGGAGATGA
AGAAAGAAAGAAAAGGACCTAAATCATCGAAATCAAATAAACAACAGTCAATCAAGATAG
TATCATACCAGCATACCATGACATACAAAATAAAGTTGATCTACCACA
>TeaL_61186
ATTTATCCTATATTTTAAATTAAGCTGCCAGAACTTAGAAGTCAATATTTTGTCAGAGGA
AACTCGTTCTTATTTTCAGATGTATTAAGAAACAGGTATTTTCCAGTAACTAGTGAAATA
TGAGGAAAAGAGTTACTGAAATATGGTTGAGAATTTTTCGGGTATGTTGGCAAATATGCA
GTGTCGTAAACAGAGATTTCAAGAAACAAGTCAGACGACTGTTTTCAGACGATTACAAGA
ATTTTATGACAAGTGAATTCACAGGTAAACATCAAAATTTTTCTGGATCTATAATACAGC
TAGAATCACCATTGCAGTTTTACATAGAAGACAAGCAATTATTGCAATAGTAAAAATGTG
>TeaL_61187
ACCCGTACCCGTGCTTCATAGTGGATCAAACATCTCAATTGGTATTACCTCATGTACCTG
GTTTTGTTACTTCATAGAGTTTAAGCTAGCTCATCTAATGTGTGATGCCTCCAAGACATG
TACATGAAATTGTTGTGGATTTCAAATTGTAGTTGATATAGCTCATGAAATTGATGTAGC
TGAAGGGTACAATTTGAAGGGAATTACACGGAATTGTAGTTGTAGTGATTATTGCTTGAT
AGTTTAAGCTAGCTCATCTAGTGGGTTGATGTACTCCTGTCTTCCTGTTTTCTGTTTCTG
TAGGGCAATGTAGTGCTTTTCT
>TeaL_61188
GGCAATGTAGTGCTTTTCTGACCCTGCTTGGTGCTGTTAATACTAGATGAAACATTCCAT
CATGATTTTGTCTAGTGGTGTCCAAAAGGATTACTTGCACATACTTCATTCGTACAACTA
CACTGTTGTTTTTTATACTTGCATTGTTGAAAGTGGTCATGCCTCAATCAAATTAGTTAA
CCAGCCTAATCCATTTTACTGTTTGAATTTGGTAAAATGGTTGGGGTATTAGAGAGCATT
AGCTCAGTCAGTAGAGAATGTGATAAAGCTGTGTATATACTTGCAAATAAGCATGCACTC
TACCACCCACACCGACAGCAGACTGCATATAAATAGAGTTTTTTATGTTGAATTGTTGAA
AACAACTTCTATTTTTTATTTTGTAACAAATGATACAGGATGTCAGAAACACCCTT
>TeaL_61189
TTGTGGAGTGACTAAAAAGTCATTATAAGTTTTCACATTATTCTCTTTTCTTTTTTACAT
ATGTTATTATAAAAAAAAAAAAATAATAATAAAAATAGTTCATTAACAAAATAGCCCTAA
ACAAATAAATTTTGAATTTATAATTTTTTTTTTTAAGATTGGGTTTGGATTTCATTTTAT
TGGGCCTGATATCTAGCGAAGCCGGGGCCTTAAGGTGCAAAAACAATCTGGTCCGTCCCA
CACTGTCGTAGTGTTAAATTATGGAAGTACTATGAAATCACTATCAGCAACACAGGTCGA
TAACCAGAGACGATGTCCTGCAACTGCATTGCGCTGCTGCCCTCAGCCATACCCATCCCA
ACGAAGACGATGACGACGACAAAGCTCACCAACACCAAAACCAACTCCAAAACACGCCAT
GTCAGCCCTAGAATGTCATTGAACCAACAA
>TeaL_61190
TAAGATAAGGCATGTTTTGCAATTCATCCAATCAATTTATTGCTCCCAAAAAATGTGCAT
CGTCACAACCTCCCTCGTGTGTGATCCCCCTCTCGCATCTGGAGAGATGAAAAAAAAGAA
CATGGTGCAAACAAATAGACAAAATAGAGTGCAAACAAACAAACAAAATAGGGACATTGG
GGAGAATAATGCAGATGGAGAGACTTGAACCAAGAGCTCAAAAGCCAATGTCCAATTGCA
ACATTTGACAAGTAACTATCCTAAAAGCTTACGCTATTATTGAATGGGCCCTACAATATA
TATCAA
>TeaL_61191
TTAAAAAAAAAAAAATTATGAGAACAACAAAAATTTTCCCTGACTCATGCACAGCAAAAC
CTATGTTTGAATTCATGTAGATTGTGTTTGGATCTTAAATTTGTGGAAGAAAAAGAAAAT
GAAAAGGAAAAAGATAGAAGAGAAAATGAAGGTTATTACAAAATGAAAAAAAGAAAAGTA
GTTGTAAAAAAATATGTTTTCCACTTATTTTTCTTTCTTTTAACAGATCCAAAGTCAAAC
ACGGTAGAATTTGGTTTGGTGAAATAAAATGAAATTATCATTCTTTAATCACCTTATGAA
ATGATCATTCATTTAAATGATTGAGCATGAGAACATATTTTTTTGATGAACTGATCATTT
TATTTTATATTTTATCTACATGGTGTAAGTGGAGAAGTATGTCTGGGATACTGTGCGATA
AACGAATACCAACTAGACTAAGGGCTGGTTTGGGGTGTCCTAAA
>TeaL_61192
AGAGTATTCACTCATATGGTCAAGATAGTTTGAAGTTTTCTATTACCCTTGCTCATGAGT
TGCAGTTCCTATTATTCCTATCAATTTTACAATTAGGTATCATTTTTCCAAAAGATTAGG
ATAATCGTAGGTTACAATTTTGACGAATAAAGTGCAGATATCTTTTTCAACAAAGTGTGT
CATTTCTTGAGGTAATTAATTCTTAAAGTTTGACGGACTCTTTAAGCATAAAATCATATC
ATACATGTCTTTCTGATATGGATGTAGTCTGTTACTTCTCTAGTCCTCAAAAATTTTTAT
GCCCACATGTATTATGGTGCTGTCTGCTTAAGTTATCATGCTTCAATGGTAAATGACCAT
TTTTTAACATACTATATGAATTTTAATCTTATCTATATAGCTATCTTTGAAGGTGACAAT
AGTGATTACGATGTTGGAACAAATTATAAAGGAGACACATGATTTAGGGTTTCAGGAAAG
TTGAGATATTGGGAAATCTTCCTGTCCAAAATTTGACAATTCCTGTCAAAATAAATAAAA
AAATACAAAAAATACTTGCCATAACCTTGGATATGGGGTGAAAATAAATGACCCTAAATT
CGAGAGTTAAACACTGCCGCTTCTCTTATCATGACCGTGTCAGCACACCACACTAAAACT
CACTGACTAGAACTCCCACCACACAGACCTTCAACATTCAATTGCTAATGAACCTTGCAT
GACATTGCAATTGTCACAATTATGTGCACAGGCATAGATTATGCACATTGACATGCATGA
TAAAGGCATTTTATCAAAATTCTTTGTAGTCTGGTATCTTAGAGGATTGTATGTGGTCAT
TGAATTTCCCTACTGTTATGTGTCATTTAACATAAAAGTGGATTGTCCACAATCTTTTGC
TTCTAGTCTTCCTTGCAATATTAGTTGGGACTGGGAGAAGAACCTAACTATGAGGGCTAT
GCAATTTTAGTATCGTTCTTATGTCTGAGTAGCTTTTATTTATTTATTTATTTTTTAAAG
AAGCTGATATCTTTTTAAGGTTGTTTATCTTTTACTAGTTATCCTACTTTTATTTTTTAT
TTTTTTTATCACATGGTATACATTAGTATTCAATAGGGGTTGGCTATTAGTAGGGGAAGG
GGGCAACTCAAAGGGTATCAAACTCCTTTCTATAGGATTTGAACATGCAACCTCACACCA
CTAGGCCAAAGGCCCTGGTTTACTTTTGATGTAGTTCAAGTTTTGTATGTTTTGTTATTT
GGTTGTGGGCATTAATTTCAGCCATGATATCATTTAAAAAAAAATAAAAATAGATATATA
CTGATATGTATAGCTTGAGAAGTAATTATTGTGTAGACAGATAGTCACACACTGAAAAGT
TCAGACCACAAGAAGAGTGATAAATTACAAGGGACAGATCAACAAAAATCCTAGAAGCTA
GTAGATGTGAAGATTTCAACAATGTATTAATATAATGTGTATGAAATATGTTTATTCAGA
CTGTAGGCCACATATATTTTCATATAGTATACTCCGCTTACAGGCTACTCCTCTTATAGT
GTCTTTCACAAACAAGATACAAGGCATAAGAAGTAAAATCTCAAACATATCCTTTTTAAC
AAGTACAATACACAAGGAAAGCAAATATGGAAGCAAAATGCACTCAACCCCTCATGGTGG
GAGTGCAGGCAATATACAAGTTCAAACAAGAATAGCTAATAGAAAAACAAGTGGAAAGAA
GAACTGGCTTATAAAATTGAATAAACCTGGAAACAACTTTTTTGTTATAACATTACATAA
ACAGGACAAGATTCTAATTCACAAGAAAATGCAGACATGATGGAGGAGCAAGATCGTTTG
GCCATACTTTGAGGGAGGAAATGGCAGACATAAATGAGCAAGATGGGAAAATATTTTATA
GGAAGCCTCCATTAGAATTAGTGCTTGCACCTCATGTAGTTTTAAGTAGAACAGTATTCC
CTTGGCAACGAAGGGAGATTCAATAAAACTTTCCAAAATGATGTGGCCCGCAGGGGGTAT
GAACTTGATGATGGATGATGCTATCTAAGAATTTACAATGGCAATAATATAGAAAGAAAA
TATTTTCAAACAAACAAAGAGATAAAAGAAAATCCAGGAAAATGTAAGTATTGTAAATTG
CCAATTTTAATCCATAAGAGAGTCTGGCCTAAGTAGTAAAGCATTGAGTACGAACAGGAG
CATTGAGTGCAGTATTTTCCTAAAGAAAACATTAGATAGTTAGAATCTCAAGACATACAG
ATAAATGAGGAAACTCGGGAGATTTCCTAAAGTGGGTGAACCATCTAAGACTGCCTACCT
ACTACCGGTCCTAAACCCTGCAGTAAGCAGGAGCCTTGTGCCCTGGGTACAACCTTTTTT
TAGACAACAAATAAAGCTACCTGCAGCAGCACAAACACCAGTACTTCCTAGAAAATGAAA
ATTGGGGTTGGATTCACTCCCCACTCACGCAAGCATAGATCACTAAATTTTGCAACACAA
TGTAGGAATGTTATGAAATGTAAGTCTATATATATATATATATAGAGAGAGAGAGAGAGA
GTGGCGAAACTATTTAATGTGAAACAAAAAAATTTAATTGTTGGCTTTGATGAAACCGAA
TAGATGGTTCATTACGCCAAGGATGAGAAATAACAAATATTAAAGGGGAAGGTACTAGCC
TACTAGGTTTTACAACAAAAACATATCTGGCAAGATGTGCGCACATGGGAGACCAAGTGG
TGGCAAGAGGTGGGTATTTACCACAGCCACAACTAGGGCACTGGCCCGTTGGCATGGCTT
GGCCTGCCCGGCCCTATTTTTTAGGATTTGAAAAGGTTGTTTTAGCCCATAGGGCCAAGC
TGGGCCAACATTTTAGCTTGATATATTAATAAGTTGGGCTGGGGATTTATACTTTCAACC
GAGTTCGGTCCGGCCCACTATTAGATTAACTAATGATAATATATTAAAAAATATATTTTT
GTTGGGATCTAGACTTTATCTTTGGTGATTTTATTGAAACTCACATTTG
>TeaL_61193
GTATTAAGTGTTTATGATATGGTAATTGCTCTGGCTGAAAAATTATGCTAATCAAGTTTG
AGATTCACATTCTTCATCATTAGATTGCTTAGATTGTTTCATATTGCATTCACACACTGC
TTTTTATTTATATAATTGCTTTGTATGTGTTTGCAGTTTGACCAAATGTGATGACATTTT
TCACCTAGTTCATAAATTGGGTGGTCAGATTACTTGTTTTGTCAATTATGTCCAGACCTT
TCCCTTGTCATTGACGTCTTCACTCTCTTGTGTTAGTGATTGTATTTGGCATTGTGTTCT
TTTCTATTCTGTCTCTTTATCCCTTCACTTTTACATGCTATTAACCTAAACCTTGTTCCC
TTCTATTGTCATTTTTTTAGCTTTTGTAATTGTATCATTATACAATCACAAAGTAACTTG
TTCAGGTAGATGCTCCTTATTTTATTTTCTTTACTTTTTTTTTG
>TeaL_61194
ATGAGTGCAAAGAGAATCAAAGCAAAACAAACCAATCCCAACTACGTTGGCACCGATAAG
TCCGCCCAATCATCTGCTAGCACACCATCAAAAGTTAGTGAGTAACCAACCGCAATAAAA
AGACAATCAAAACAGAGGACACACAGCCAAGCACACACAAAAACCACCACAGCAACCTTC
CACAAGAGAGGTTGACTGCATAACACAAGGTTGCAACTAAACATTCAGCATCAGGATACC
AAAACAATCAGAGGCAGCATAACAAATCCATAGGCAGCATAACAGGCTGTTCTTCCTCCC
ACACAGATCAACCTACAACATCATTACAAATCCAGATGCTTCGTGCCTTTTGATGAAGAG
GCACAAAGCATCTAAAAACAGATGCCTAGGATTCACTTAAAATAACACACACACACACAC
ATATATACCTCT
>TeaL_61195
CCAGATGTTGTCATGCTCCTTGCTTGTTTGACAGCATCCTCCAGATTTGTAGCTCTAATA
CAAGGAATACTCAAACCATTGGTGGACAATGTCTTTTGAATCATCATTCCTGAATATCCA
AAAGTGACAATTCCTCTATGGCATATCAGATGTTCCAAAAGCCGCTCAAAACCACTAGAC
CCTTGCCGAATCTTTGCAACACCGCCAAGTAGGATGACTGATTTTTGTCCCTTAAGACCC
ATCAGCCCAGTGCATGTTGCTTCAATGTTTGTTGCCTTGCTGTCATCCACCCATATTACC
CCATGATTATCTGTGTGTACAATTTCCATCCGGTGAGGCGGAACCTTCAATTTCCCAATT
GTTGAACTGATGGCTTCAGCATCAATACCAATATCCAGTCCAATAACAGATAATGCAGCC
ACTGCGGCATTATGATAGTTGTGTGTCCCAATTGTCTTCAATGCACTCAATTGTAGTTCT
GAAAACCCTTGGACTGCAGGAATTCTGAAGCTGGCAACCTTTGCCTCCAAATTGATTCTG
ACACCTGGAAAGGCTCCTATCCAAGCAAGATTAAAATCATTAGCAGAACTCCTGACTGCA
TCATTCAGATGCTGGTTTCCAAGGGGAAGAATGCCCATCTTACTGTTACTCATGTGAGAA
AGAATGCGACATTTGGTCAGTGCATAGTTCTCCATTGTCATGTGTCTTTCTAGATGATCA
GGAGTGAGATTTAAGATCACTGCAACTGAAGGACTGAAGTACTTATGTGCAATTTCCAAC
TGATAACTGCTAACCTCCACCACTGCAACCTCAAACACAGGGCTTTCGGGAGTCGATTCT
AAGCATTGTAAAGCTACTTCTGAAAGTGGAATACCCAGGTTTCCCCCAACAAAAGTCTTA
ATGTCCAAATGATTAAGCATCTGTCCAGCAAAAGTGGCAACAGTAGATTTTCCATTGGTT
CCTGTCACTGCTAAAATCTTAGTGCATACTGGAAGCACTTCAGCAGCAAAATCCAACTCA
GATGTTACACGCTTTCCTAATTGCAATAGTGATGAAAGGCTATAAGCTTCAGGAGGAACT
CCGGGGGAAACAACCACTGTATCCACATCTTTAAGCAGGTTGTTATCAAAATGACCAAGG
ATTGTCTTCACATTATTATGTTTCTCAAATAAGGGATTTCGCTCAAATGGATCCAAATTC
TCATTCTGATCAATGGCTAGAACTGAAGCACCTCTTGCAAGAGCAAGTCTCACTGCTGCT
AATCCAGATTTTCCTAAACCTATAACCGCGAGGGATTGACCTTTGAGGTCGTGTTTGGGA
AGGGAAGCTTGAATCGCGGTGGTGGTGCTGATTGATTGCAGCTTCATGCTGTCTATGCAA
CACAAACTAGCGAGAGAGAGAGAAGCAGGGGTAAAGGTGACGATGAG
>TeaL_61196
CCCCCTCTGGCCTCTCTCCGGCCGCCTCTCTTCTCTTCCCCCTTTTTTTCTTTTACTTTT
CTACAAAATAACTTCTGGGAGATTTCTTTTCACTCTCTCCCTCCTTGTGAGGTGCTACTT
GCCCTAGGGTGGAAATTTCTTTGCGTTTTCTCCTCCTCCACCTCCCAATCGGAGCTTAAT
TTGCCACTTCTCCGCTGCCTTTCACTGTTTCGTGCCGCCACAACCACAACACCAATGGAT
CTGCCGCCTATCGCCTCTTCTCACTGCCGACACCACCACCACCACCACCACCACGCCGTG
ACCATCCTTCCACCAGATCTGATTCTTTCCTAGATCTTAGCTTCGATTTTCTTTTTGAGT
TTTTTTTCTAATTTTATTATGTATTTTTGTATGTTTGGGCTCCATGGGTGTGATATTAGT
AGCTTACCCTCTCGGGTAGAAGCTTTTGTAGTATCTTTGACTAGCTCTAGTGCTGATCTC
TTAAGATCGCATCTACGTTGCAGTATGGATAAAGATCTTGTATGATCATGTCTTTAATAT
TATTTTGACTTGACTTATGTGTCTATTTGCTCATTTTTCCTTTGATTAGGGTAAGCTCTA
CTTGTAAGCATGGACGCTTTTGTAAGTGCCATTTTGGCTCATCATTAATAGATTTCTCTC
CCGTTCAAAAAAT
>TeaL_61197
CTCTCTCTATATATATATATCTTTATAATTTTTGATTAGGGAAATACTCATCACATTTTG
ATGGTTGGATAATGTAATACTATGCTTGTGTTATGTTAGGCAGACCTTGGCCAAGATATG
GCGATGTGACTAGACATTGTTGTGATAGACGGGATCCATGGGATGTATTTTGTAGTTAAA
TGGAAACTGAAAACTGTTGAGTAGCTACACCTAGATAGACAAAAAAGCAGCAAGAAAATG
TGTGCGGAACCTACATGGAAAGTTATAGAGAAGCCATTAATGAAATCTATAAACAATATT
TGGAAATCTTTAGTAATAATGATCTATAAACCTTCTGTAGACTGGTGTCAAACCTGTCAT
AGAGGTGGTGTGGAATTTTTCTCTATTGTTGACAACCGTTTTATATCATTAGGATGTGGC
ATTTTAAGTTTTCTTCTGCATCTTTCCTTGATAATCTATAATTATGGATGCCGTAGCTTT
AACGAGCCTTTACAAACTATTTCAAGAAAATTTTGAGGGTTAGATTATTAACTACTCCAA
TTTGCTCAAAAGCTAATACTCCTAAAGTGATTTGTATGTCAGAACACACATTCCAAAATG
TGACACTGACAGTTTAGAATATTAGAATATCAGATTTAGGGGTTGGAGTTTTTTTTTTTA
TCATTTAGTTTTCTTCTTTATAAGAGAAGCATCATGAAAGTGAATTGAAACATAAGTTGA
ACTTAAATTTGATGACAAGTTTCCAAAGGTAAACACATAACTAATGAGCTTTAATAGAGA
AGTGTTATAGGAAGAAGTGTTACTACACATTTCAACTATTTAATCTATGGTAATTTGCCC
ACATTTTAGATTACAGGGCATACTTCCTTTGCATTGCTGTTCCCATTACTCATATGATCT
ACATACCAAGTGACACTAGCCTTACATTCAACCTCTATCCCCCCTAAAAACTAAATAAAT
AAATAAATAAATAAATGAAAATTTTATTTGCTCGTGAATGTTCAACATTCATGGTAGCAT
CATAAATAATGTGGGTTCTTTTATTGAAGCATTATGGAAAAGTGTTCAATCATGTTTCTT
TTGTGACATTCTCAAAACATTTCATTAGGTGCTTCACAATTGTACAAAACTTTTAGGAGC
AAAATTAATTTAACCCTTTGTGGTTTGGGTTTGGAGCACTTTACCCACTTGTGGTTCAAA
TATAGGCAGATTGCCCTCTTGTGGTTTTGGGACTTATTTGCAGCCGTTTGATTTTTCTTT
CAAATGGATGGAATATTGCACAATCATAGCTCCGTTTTTTTCTTTCCCCAGCAAAAATGG
TTTGATAAAAAGACATAAATGACCCTTCTAGCCATTCTATCTTCATCTTCCACATCTAAA
CCTTGATAACTACCCAAACCCCAACCAGCTAACTTTACGCCTGCCAACTCTCTTTTTTCT
GTCTAAATTTTATCTAACTCTGTTGGTTCCTCTCTCTCTCTCTCTCTATATATATATATA
TATATCTTGTATATACGTTTATATACATAGGTTTCTCCTTGTTAAGTTTTGAGGGCCTAC
AGCTAACAATGGTGGTCGGTGAACTGAAACAATTGAAGATCATGGCCGCTAGTGAGGACT
TCGTTGACCTCAAGAACTTGAGGCTCCTTGAGGTGCTTGATGGGAATTCAGCGAGATTTG
ATGGTTTAGAGGAAGTTATGAAATGA
>TeaL_61198
GTTCAAACTTATAATTAGTTTCACGTGTCTAATCAATAGACACGTGTGCTTAACAGATAC
ATACGTGTGTCCTCCAAGTCTCTAAAGAGTGTCCGGGTCTCTAAAAAATATTAAACAATA
GAACACGTTCTGAAGAGTGTCGGACACGTGATAGGGAAGTGTCCAAAGAGTGTCGGTGTC
CGATACGGACACGAGTATCGGACACCACATGGATACGTCACCTTCTTAGAAGTGTCCGTG
CTTCTTAGCTCTCTGGGATATCGAGCTTTGCCATCAACCAGCACTGTCGTCTTCAAAGGA
GAGTTCAATCGCCGACTGTGTTCTTTCTTTGAACTCATCAACTGTGTTCTCCGCTAGAGA
GAATCGAATCAAAACAATAAACCTAGTTTCAATTTGTGTTATGTTTTTATTATCACAAAA
GAACCCCAAAGTTATTTAATTTTTTAAGATGGTCAAAAAAGTTGCTCCGGTACCCTTACA
ATTGTTGAAAATCTTGTTTTTTACCCCAGCATACCCAAAAACGTACACATGGCGTACCAG
GCTTCTACATATCGTATAAAACGTACCCAGTGCGTTTTTGCCGTACCCAGTAAAAGTACC
CAATGCTTGTACAGCAACATGCTTGGAGT
>TeaL_61199
CTAGTATATCATCAACACAGGGAGCCAATTCACTCTCTAGTTGAGTTGGGAGTTGGGGCA
ACCTGTGTGTGACCCACACCAATCCTGCACTCCTTTCTTGTATTGTTTTTTTGTCACTTT
TGGAAATCACAAAAAAGGAGTTTTGGACTGGACCGAGTGGGATGGGGAAGGGTTTAAGAT
CCCATGTGGCACCCAAGGGTTAAGTTATTGAATGTAAAAATTCTGTCAATAGTGAGGGAC
CTTTTTCCAAGGCATCCTCTTGTAGACCCCCGAAGGGTATGGAGTAGGCCATTTGAGGTT
TTGTCCCCCAACATGTTTGTGTAATATCATTGAATTAATGTTTTTTTTTTCCCTGAAATT
TGTGAGTGCAGTTAAAAACTGAGTGCTTGGCAATATTTGACATGAAAAACTTAAATACAT
TGAGAAACAGTAATTGGGTTTGTTCCCGTTCAAAGGGTGTTAGGGTTTTGAAATTTATCT
CAATTTAACTGTGTAGACTGGCAGTGATGTCAAAGCTCTATTTTAAAGTGCCTTGGGATT
TGGTACTGAATAAGTCTATAAACATATATTCTAGGTGCATTTCTGTATGTTTGTAGGCAT
TTATGTGATTACATTCATATGGTGTGTTTTATTTGTGGCATTTATGATAGATCAGTGCTT
TAGCAGGAAACTTGTACGCTGGGTTGCCCTTTTTTATTATGCTAGATCAGTGCTTTGCTG
CTAGGGTATTTTGATTACATGCTAAAAAATTAACATCAAGTACTCTGTATTTCCAGGATT
GGTTGGACATTGATTTTGGGATCAC
>TeaL_61200
ATTTGAATGACTTACCTACCATGGATCCAGAGTTATATCGCCACCTTATTATCTTAAAGG
TGATATTTCTCCACCTTCCTTGTTGGCCTTTTGTGCAATAGGTCATAGTGAATCCTTATG
CTTCAACAGGTTCACAAAATTGATGAAGCCAAAAAATTAATTGTTACTGCTATTTTGACC
AGAAGTTATGGAATTTGAATATATATGCATATGTTATCTTCTTGTCAACCAAACCAGTTT
TAGGACATCCTTGAATGTCCATGAAAATGGAAAAGTTCCATTTTGTTTTTTTCCATTGCA
TTTAAAGGCAGGAAACCCTCCTGTTGAATAATCACCAAAGAAAAGGGAGCTAGCTACTTG
CACAAATTTACAAAATTTGTATGATGTCATTTTTTGAGGTCTAATATGATATATCTGTAC
ATACAATCAATTGAATTGCTAACAAAAATTAACCTAGACCGGTT
>TeaL_61201
TTTAGTACAGGATTAAACTTAGGTAACAAATCTTTCTCTTCTTAGTAATTTTCAGTCTTG
ACCAAAACAAAGAATATCCCATAAGATGTAGGATACTTATCCTCAACTGCAACGTTTGAC
ATTTTTTGACGCAATAATCATATCATGTTGTTTGTAACACTAGCTAGTGCCACCTACCAA
AACTTACCACCTCTATCTCCCTGTATGTGTTAAAAGGAAAGAGGTAAATTAATCGATTTG
AATGTAAAGTTCATACTTGCTTGTAGACGAGCTTAATAATTGGACTTCTTAATAGATTGA
GGAACTTCTTAAATCACATCTTGCACAAGAAACACCTTAAGGCTTTTTCTTTGTTTATTA
ATTATCAGCAAGGCTACCATTTATGCTTTGATCCAATTGAAACTCGATGAGGCCCATATC
TCAGTCATTTAACCTGGTTCATATTCAACTAGAAATACCTTATGTCTATCTTTTGTATGG
AAAAAATCAAAGAGAAGAAACGAGAATCTCATTTACCTGGAAACCCATTGCTATACAAGT
GTTTGGATTAGTCTAGAATTCCTTATACAGGAAAATGGTACAATTTAAATCTGGGGGGCT
CATGTTTCTTTTTTACTCTTGAATGCTCTTTGAATGTGAACTTTCCATTGGGGTGGGGGA
ATGAGATTTCCACTTAGTGTGGTAATCTCATTTTTACTTGGAAAGGTGGTAACTTGGAAT
CACATTTCATTTCTTCGATGGACCCAAGCAACAAAATAAAGGAGACCTAGAATGAAATTT
CCGTTCTTCCTCACCTAAAGTTATGATGGTGATAATGCAATATTTCTTTCAGAGGACTAA
GGGAACCTGTGATTTGATTATTGCCATTTAACTTCAGAAGGCATAAAGGAAATGGAGCAA
ATAATAATTTCCTTGGTTGTAATTATTGGAAAGCTAGATCTGGTTCCTCTTCTTGTATTG
TATGTGTTCATTATGAATGACGTGGTTGGATGGCTATCACTTTATTAGGTCTTAGAATCT
TTATGCTTGCTGTAATAGATATGCTTTTACTCATTTCTTTCCTTACCATCCACATGTAGG
GAAATTGAATCATGCATATTTTTAAGTTCTAATTATCTCAATTCTATCTGAACACTTAAA
TGTACCTATAGCTTCCATCGAGATAGTTGTAGAACCCAGGATTGTGGACAGATGCAGATA
CCCCCTCCCACCAAAAGAAATATTTTTTAATTAATGGCTTTCTTTGTTGTTTCACCTCTT
TTTATTTTTATTTATTTATTTATTTTCATGCTTATCTTTTTCGATGGATTTGGATGAGAA
TAGTTTTTATTTTTTATTTATAAATTTTATAAAGTCATGTGGAAATCATTTTGGATCTTG
ATGTATGCTTTAAGTTTAAACTACAAGCCTTTAATCTGGATTATGGCATATGCATGTGCT
TGTATCAAGGTTGACAGCATGAAGTGGACTGTAAGAAAGGGGTCTGATGTGTTTCTTCCA
AAAAAGGTCA
>TeaL_61202
GAAGTAAAACTTGCAGTAATATCTCTTGAACTGGATACAAACTGCAAGAACCTAAGTGTG
CTTTCCACTTTTAGGTAGACCTTCCAATTATTAATGAAGTCATTTACAGGTTTGGAGTCC
ATCCTGACATTGATGATGTGTTATCCCACCCATTGTCAACTCTGTGAGCATCTAGCATTG
CCATTACGCGTACCCTGGACCCTTTTCTCAGGGTATTCAGTCATATCTAATGATTGTGAG
TGATGAATCCTCAGTATGTGGTCAGATAGTTGGTGATGAATGGGCCCTTTATGATTTTTG
TTTTTTTGATTTATGATGATAGTTAACTCTGAAAAGGATTTCTCTCGTATTTTATTTGAA
TGAATTTCTTATTTTACAACAAATATCGCACCTCCACTCGACAACCTCTCTATGGTTGTC
TCCAATGCATCTGGGTACTCTCCCCTCTCAACTAATGACTCGATTGCAATAAAACTTATT
CTGATTGGCCCTAGTTTCGTGTGCAGAATGAGATCATTCTGTCGTCTTTGCGAA
>TeaL_61203
CCCAACAATCAGCAGTCATATGCAGCAATGAAAGCAATCAAACAGAGCATCTCCAATATA
AAACAATTGCATATTCTTGGCTGAATTACATAAATTACACTGCAATTGAAAGAATCAATC
TGAACAAGGCCATCCAGTCAACAAAGGCAGACAGTTTTTTTTTAATGAACTTCATGAGTA
AGTTATAATCTTTCTAAAGCGAGAGAAAGCCCTCATCAGAACTGCAAACACTACACCAAA
TCCATGTTTGTATGAGCACTTCTCTCTCCCATTAAATCTACTCTGACAAGTTCGTCACGT
CTCATTTTCCCCCCATTTGTTAATGTTCCTATAAATTCTTGCTCCCATTGGACCATTTGT
ATCTATATGCATAAGGATCCCGATTCATGAATCACCTGGTTCAGTAGATAAAATATTTCA
TGCTTATCAAGGAAAACCAAAGTGATACAAAT
>TeaL_61204
AAGTATGGTTGTAGGAATGGGCAGTGTAGTGATAAAGCATGGGGTTCCTTTGATGTGGTT
GTGGAAAGGTTTCTTTGTATTGGAGTAAATTTCAGAAGATATTTGATTTCAAGTGAGGAA
TGGTGATGACGTTTTCTTTGTTAGTGACGGCTCTCTGCTGGATGCCTTTCTTCTCATGTT
TGCTATTTCTGGCTCCCAGGAATCGTCGAGGTGGTTTAGTCTCTTAGGTCTAGAATCTTC
ACTATAGATAATTTGAGATGGACAAAGTAAGTGATTGTGAGTTGGTGTTGTATGTGTAAA
TTGAACAGTTAATTAGTGCACCATCTCGTTATCTGCTGCCAAGTGACGAGGGAACTTTGG
AAACTTTGGACTTCAGTTGCATCTTCTTTTGTGGTTTGGTGGGCATTCCCCAATGGAGTG
GTTGAACTTCTTAATTGTTGGCAGGAAGAAGCTTCGGATTTTTATTCCTTTATGCCATGT
GTTGATTTTCTTTATAAATTTTACTTATAAATTTTTTCCCGCACTGTTGACTTCTTTATT
TATCCTAATCCTCATGGTTAATCTGTACCATTAATAGTTAGTGAGGTTGCTCTAGATAAG
CAGTTTTCTATGTTCTTTTTGCTCCTAAATTAGTC
>TeaL_61205
AAAGACAACCCCATGCTTTATAACTGCATCAGCAAAAGGCTTCAGAACTTGTTGAGAACA
AATAAGCATGCATACAAGAGGCATTTCAAAAACTCTCCAACCAGCTGGTAAACCTATCTT
TCTTTCTTTCCATTAACTCTCAACTCAACTCAATCCATGTATTATATGTAAAATCTCTTC
ATGGAAACGCTTCAAAGTTTTACTTTGATTCCAGTCTGCTTGCTGACTTGCTATTATAAA
TGTTGTTTTGTCACGTTCCATATGCATGAGATACATTTTCATATTTCATTACAAATAAAC
ATCATTCAAAATTACGTGTAATCTAAAATGGGGGCATTAACAGCGGAGGATTCATCCGAG
TTGGTAAATGAATATGCTCCTCATATGGGTTCAAATCTCCTCAAATTAAAGGTTCATTTT
GAAATTTGTCTTTTTAACAGCCAATTCATGCATCCAAACACAACCCCATGCTTTATAACC
AATTATCCAGGCTCCACCTGTTACAAATGCAACAACTGGCTTCGGGCCATCAGTATTTTT
AGGTAAATACAGATCCAGCCTGCACAATTTCTTGGTTGATCAGTGATTCATCCCATGAGA
TTCATGAGAGAATGTGCACAAACTGATTCCAATGTTGCATCCAGAAGCACAAGAAATAAA
TCAAGTAACAAAGCATTTACCTATTTCTTGGTTGATCACCAT
>TeaL_61206
CTCTCTTCCCAAATTATCAACACCTCTCCCCAAGCAGATCTTCCACAAGAAGGTAAGGAA
GCCCAATTCCTATACATAACCCCCAAAATGCTCTTAATCAACTTCCCATCGAATTTTTCT
ATTTCTGTTTCTTGAAGAATTACAATGTCTTTATTATTCTTAACCAAAACCTCATTTACC
ACACTATTGCTTTTCTTGGATAATTCTCCACTCACATTCCAACTTATAATCTTCATTTTA
GAACCACTTCTACCCATAATCTCATTTGTTGGACCATCATAATAATTCAAGAAGTCAAAT
TCCTCAATTCCTAACTCCCTTTCTAACACATCCCGTTTTGATTCATCCTCTCACCTTCTT
CACTTAACTTTATCAAAGACAAACCCTTTATGTCTAGTACCTGACTTAACCCCCCAAGCC
CAACCCCACCTCATCAAGAGGGGAAGATGTATTCCTCTTTAACTCAATCAACCATTTAAC
ATTTTCATTAAGTTTCCTACCNNNNNNNNNCCCCTGGAAGACTTAACCCCCTCCCACAAT
CAGACAATTTACCTTCTGAAACATTCAATTTACGACATACTACCATAGTGTCAAGACTCA
GAAAAACAAGGAGTAATGGCCTTTAAGATTCTCACCAGTTATAATAGGTTTATCCCCAAC
CCCAAGTAAATCATTTCTCAGAAATTGACACTGGGCAAGGGGTTAAAACAAAAGCACCAC
GGTTCCTTCATCAATGAAATCAATCTTATCCCAATAGAAACTATTAGAATATATAGTCAT
ATGTTATTTTGTGTTAACTTAAGTGAGGTTACTATGGTCATATGGCCATATTAAATTTCA
TATATATATATATATATGTGTTGTTTGTTTTAGGTTTATTTTAAGAACCTAAGAACAT
>TeaL_61207
TCCGGTCCAGTCCAATCCGGTAGGATTAGATTGGTTTTTTGAATCCGTGGTTCGGTTCTG
GATTAGAAATTTAAAAATCCTCAGGTCACGAATCGGTTCTAAATTGAACCTCATGGTTTT
GGATTGGAACCTATCCGAACCGTATACATTTAGTCTATATTTATACCATATACCTTCCCA
CATAATATCATTTCTTGTTTCATATAGAAGCTAAACACTAACCCTAACACCTCACAGCTC
ACTCAGCTCACTCAGTCTCTCACATTCTCATCTCTCTCTCTCGGTACTCTCTCTCTTCTC
TTTCTCAGACACTCTCCGATCATCATGCATCTCCGATCATCCATCTCAGATCTTCAACCT
CACACACCGCTCACTCACTCACTCATTACCTTTCACACTCTCATCTGTCTCTCCCCGATA
CTCTCTTTCTTCTCTTTCTCAAACACTCTCAGATCCTCCATCTCTAATCATCATCCATCT
CAGATCTTTAACCTCACGCCGCTCACTCACTGCCTCTCACACTTTCATATCTCTCTCTCT
CGGAACTCTCTCTCTTCTTTCTCAGACACTTTCAGATCTTCCATCTCCGATCATCATCCA
TCTCAGATCGGTAGCTGTAGCTGTAGCTCTCTCTCTCTGTAGCTGTAGCTCTCTCTCTCT
CTCTCTCTCTATATATATATATATATTATATTTTGTTTTTGAGGGAATCATGTTCTGTTT
GTTGATTTTTTTAGCCCCAAATTTGTCACATTTGATGAATAAATCTGTTTGAGCTCTCTC
ATTCTCTGTGTGTGTGT
>TeaL_61208
GTCTCACTTGTCAAGATTCCAAATTCAGAGTCATCAGAAAACTTCCACCAAATCCATTTT
TTACAAGTCAAGATTCTAAAAGTCAAAATCATTATAGAATTTCTACTCCCTCGGACTAAC
ATCTATACATGGGATGGGAATCCTAGCCTATTTCATCTTAGGAGGGCACCCCATAATTTC
AAGCATAGGCCTTGCTATTTTTAACATGTGAAAATTAACATGCGTAAAGAACCAGTGTCA
GGCACACACAATAATATAATGCAAATCTCTTTACACATTGATAGCTCACATCGTACCACA
AACACTGGCCAAAGAACCATAAAATGCATCTCCAACAAAGTCAACTCATAAGAACTCCCA
AAATAGACCTCCACAAACAAAAACTACAACTTTAAACATTAATGCTAACACGAGAGCATC
ATGGATTGGATAATTCGTGCAAAAATTCTATTTCCATCATA
>TeaL_61209
ACCTCAAGCTCTAAACTTAACACACCGCTCATTCACAGAACTTGATTAAGTTGTCTACTA
GTATAGTATGAGAAAGTATTCATGACAATGGAAAGCAACAAGCATAAACAACAATACAAC
GTGGTTGTTGTGAAGGCAAATATGTGGCCTGATCATTATTTTTCTCCCTTCAAAAGGTGG
GTGTTTATTGGAATGGTACTCTATAGACCTCATAATGGATAAAATAACACTACTCTATTA
TCCAATCACGGCCAAGTGTAGCTTGTCAAGAGAGGGCCTTGGAAGTTTCTTACCCCTTCG
CAGAAGGTGCTTCTTGTAAAGTATAAGCTTCTAGTTCTAAAGTATCTCCCTACAACCAGA
GCAGAAGTTAAATAAAATTGTGCCTTGTTGAAAATTATTGAAAAGCTCAACATGGTTTGA
AGATTGGGATTAGATAAGATGTTGGTCAAGCGGTATCAAATAGGATTGGGAAGAACTACG
GTATATAGAGGTGCCTTAGATGTTGCATAGCTGAGCTTTTATCTTTTCTGTATAATCTCA
GTATACATAAGTTGAGCCTTAAGGCTGTGAACCAAGCTATTATTGCGAAAATTGGTGAAT
ACAACCACCAAGAAAACTTGGAAGTTTCAAATAGCATTTTGTGTGCTTGGTAGTTGTGGG
TAAGTGAGGTTAGAGGTGGTCGCTTGTGGACCTCTGGGAAAATGACGAGCACTTTAGTGG
CTTGAGAGTACGAGACGTTGAGAAAGATGAGCATGTTTGTTACGAAGGAATGGAATGAGT
GTGGGAATGGAATGCAAGGTTGAATGGAATGGAATGTTCATTCCCATTCCATTGTTTGGT
TGCCAACATGGAATGACAGAAATAGAATGATAATTCTTATTCTCATGTTTGGTTATGCCT
TTAAATTAATGGAATGGAATATTTTTTATTTTTAAAATTTTATTTATTTATTTATTATTA
TTATTATTTTTAACAAGCTAGTAACAAACAAGTTAAAAAATCATATAGATCATGATAGTT
GTGGAAGTAATGGTGTGAATAGTGATATTGGTGGCGGCATCGGTGGCTGTGTCGTGATAG
TAGTGGTATTAAGATGGTGGTGGTGGTAGGTCACTATGACGGTGGTTGTGGTAAGCTAGT
GTGGTGGTGGTGTTGAGGTGGTTGTGGCGGTGGTGGTGTTGGTTGTGGCGTTGACAGTGG
TGGTGGCAGGTAGCGATAGTAGAGTGGCGGTTCTCACGATAATGGTAGTGTGATATTTGT
AAAAATGGTGATAGTAGTGGTAAGGTAATGGTTGTGACGGTAATGATGGTGGAGTTAGCC
TGATTGTCGTCTGGGGTGACAGGCCTAATATCTTCAAAGGCAACGTATCATGCATGTAGA
GGCGTGGATGTAAGGTCCACATTGCCTCTCTCTAAGGAGACAGCCAAGCAAAACCTTGAC
GGTACCATGGTCTTAGCCTCCAATCCACAGTCCTCCGATGGTCCCCAAGCGAGGTTGCCT
AGGCCCCGCTCCCAGCCTAGAAAGCCAAGTGGTTGAGTAGAATGAGTGACATTAAGGCAA
GCCTTAGGCTGCTATGCAAGCATATGTTGGCCAAAGGACTAAATAGGCAGCCAAGGGCTC
AACTTTAGGCCTCCAAGAGAGCGTGGGTAAGCTAAAAACCCAAATGGGCATGCAAGTGAG
TCTAGGTCCTGGATGAGCGCGTCGGCAAGCTGACAGCCCAGCTCATTTGTCTTGGAGCTC
TCCATACTCGATGGTGTGCATGCCTCGACTTAGGCTAGGCAT
>TeaL_61210
CCGCAATAGTTTTCTCTTTTTGTGGGTTATATGGACATTTCAAAAAATGTAAGTTATTCA
ATTAGACATGACAAGTCACAGCAATGAGTGTCAGATGTGTCCGCACGTGTTGTTTCACAC
ACCGTTAATTGACAATTTCCAAGTACCCTCAAAAAATTGAACGAAGTTTCACAAATTTAG
GTTGCATATAAACAGTTAAAATTCATGGTGAAATGGTGGAGAAGAATTGGAGAACTTCAA
CAACTTGATCTATTTAATTGTGTTCCTTCATTTCAAAGAAAACGAAAATATATCCCCTCA
TTTCAATTTAATTAAAAAGTCCACAATGTATCCCTTCATTTTAAGACTTAAATAAAATTC
AGCAAGTAAAATTCACAAGTAAGAAGAAAACAATTTCC
>TeaL_61211
TGCGGCCAAGAGTGGTGATTCTGTAAGTGTTATTTATGCTTGGCATGTGATCATCTTGTT
ATCCCAGAGAGAGCAAAATGCTAATTTTAACCTGTGCCTCGATTCATGTGGTTATATCAA
AGATTGCTTTGATTTCTAAACTAAATACTCATACTTCTGCTCTTGAATTTCGGTTTGTGC
AGTTCCTAAACTTATATTATGTTCAGTTTTCTTGTGGAGAAGCTTCTGATGTTTATTATT
AAAGAACTTGAAATTAGGTCATGATGAATTCGTGTTTTGTGGAAACTTAGATTTGTTCTT
CCATGGAATTGTTTATTATCTGCCTATAGATATATTGTGTACATGATTCACTGTTGAGAA
ACTTTTGATATTGGTGTTCGTTTCCATTCCTCCTCCACCTTTCGATTCTTCGTACACTCT
CTCTCTCTCTCTCTCTCTCTGTTTTTCTTTTAACCTTTTTGTTTAGGTCTTACTGTTCGT
CTCTTCTCTCTCTCTCTCTCTCTCTCTCTCTCTCTCAACACACAATCAAACACA
>TeaL_61212
CTCACTAAACAAACAAAAATGAACACACAAAATTAGGCTCAACTTTTATCACGTTTTGTT
ATATAACACAATCTTAACATCTTCATTAAAAATGTTATTAGCATCTCTGTAGCAAAATCC
TAGCATTTTGCAGTAGTCATCCATTTGTGAATTCAAATCACTACGTTAAATTGGGCCCTG
ACCAATCGTAACCGGTCATATAATGTGTGAAGTTATTCAACAAAGTAAGAAGGAATCTAG
ACTGGGTATGGCAACACTCCCAATCCTGTGCTAGCACTTGAGTCCTGTTTCCAGAACACC
AATGCAGAGTTCTTTTAAATATCAGACATCGTGTCCAACTACGTGTAAGCCAATATCAAT
AATTTTATCCTAGTAAACATTTTCTTTTTTATGAGTCATGCTAGGAACTGATCTTCCTAT
TGAGTACAAGAACAGATGACAAAT
>TeaL_61213
AAGAATGAGTGCTTCTAGCTTCTGCATTCGGATCAGCAGCGTTCAATTTGCAAAGCTGGA
CCAAACAGGCCTTATATATGTTGATGGTTGATATGCAATATGGGGGTGGTATTACATATC
TCACCCTTTTGTTGGATTATATATCTGAACTTTCCCATATCTGGAGGCTTAAGGAGTAAT
CAAACGCGGGACTAGGGGACACAAAAACACATGTGACCCATGGAATATAATATCTGGTCC
ACCCCCTCATATCAGGCTCTATATACCGCAATCAAACAATGCCATATTGAATTATGAGCT
GAAATCAGCTGTGCCACGTGGTTCTATGATGATAAGTATGGAGGAATTTAATACAGTTAA
TGGAGATAATGCATATTGGTATTGCCTTTTCTTTTCCATGGTATAATATCTATGACTTAA
TCAGCATTCTAAATTGAATTTTGGGAAAAAACCCTTCACATGAGAGAATATGGCTGATTT
CAGAAAAAACTTCAATTCATAGAAGCCCATTATTGGGCTCAATCTTTTGCAGTTACTTTT
GGTGGGTAATCTGGATTTAAGGATTTGTCTTTCTGGTTGAACTGCTGGTCCAGCTAAGTT
CAGGGATCAGTATTATTGTCAGATACATTTTCTGGAATCTGTTGTAAATACAGTGTTGCG
ATTTGAAATAATAATAACACTTAGTGTTAATATTCTTAATCTTCTGTGCAGAGGGATATG
ATTGGAATCGGGGG
>TeaL_61214
AAGAAGAAGAAGAAGGAAAAGGAGGATTAGAGACATACCCGTGTACGGCGTTGTTTTGAA
GTCGTCGATGATGGACTTTACGAAGACTCCGACGTAGACTCCGATATCGTTTGATCGATC
GATTGATGTCTCTCGTTCTCTTTCTCACTTTCTCTCTCTCATTTTCTGTCTTCTCGGATT
CACTCTATCTCTCGTTTTCTCTTTCTTCTCTTGGGACTCACTTTTCTCTTGGAACTTTGG
CCAGAAGAAAAGACTGAAAAAACTTTCATTTATTAAAAGGATAATGGCCTTTACTATTTT
TTATAGTTGATATAAGTATCTTTTTTTTATTTTTTTTTAAAATTTTTTTTTAAATAAAAA
ATTTGT
>TeaL_61215
TTAATTATTATGGATTACATTATAATCTTTATGATTTGTTGTGAATTGTGATAATTCTTG
TGCTGCTAATGTAGATACATGTTGAAAAATGTTAAAATGTGGATTAGGACTAGGGAGTTG
ATATGTTGAAATAATGTTGAGATGGATGAGAATTTAGCTTTATTGATCACTGCTAGTGGA
AAGACGGCCTTTAAAGCTACAATACTTTGAAACTCATCTGAAGTAAGATGGGTGGAACTT
TTTGGAATGAGGGTTGAAATTTATTTCCCATATTTTTGGGTCTTATATTGAATGGTAGTA
ATGGAGTGAATGCCATTAGCAGGTTATTGTTCATTCTCTGGCCAGTACAATTGGGTTTGA
CTTTTCTTTGTCATAAATGTTTCATATTGGTCCAAATGAC
>TeaL_61216
AGGGTACCAATTAATTGTCCAATGAGTTGATATTGTTAAAAAAAACTATATGAAGAATTT
TTAAGTAGTTTGGCATACAAGAGAGAGCTCCAGTCGAGTAGTCTTGAAAAAAAGTCCATT
TGAAAGGTTTTGGCAGAGTCCTCGTCTGATTAGCACTATAATCTATAGAAAGGGTATTAA
GATTCTGCTGTGGCTAGCTTTTCTTCTCTCATCCACTCGACGAAATCATCAAGGATTAAT
GGCCAAGCTTCGGTTGTATCATAATTTTTAAGGTCTGGAAAGCTTATCTGACTGCAAAAC
TGTAGAAAGCTTGTCCATTGGTCCATGTAAATCACCTTATAATCATTCTGGATCTTTAAA
TACTTGGTGAATAAGGCAACCTGGGACGGAAATTGGGACCCCATAACAATATCTAGCAAT
TCGCAGATGCATTCAACATCTATCCATTTTTGCTTATCTTCTGTTAGGCAGTATTGAAAT
GCAAAAGAATATTAATCTGCAAAATTTTGAGGCATCCTAACCTCATTTTGTAGTTCCAAG
AGTGTGTATTCTTCAATTTATTTACAGTTTCAACAGTAAGAGCTTTCAGGCCTCTTTGCC
ACTCATCCTGTGTAAAATATCCCTGCTTCTGGGCATTCATTTTCCAAGCGAGCATC
>TeaL_61217
TAAGCAAATTAAAATGTTAGGTGGATTTCTATAATGTCAAAGTTAAAATATAAAAAATAA
ATAAATAAATAAAAAAAGAATAAAATCAACACATGAAATAATTAGAGGAATGAGATACAA
TCCTAATAGAACTACATAGGAGTGAAGAAGTGAAGAGGAGAGGGAATTTAGCTAATCTAT
GCAAGTCCATTTTGCTTTGTGAGAGAGAAGATGGAGTGGTGTTTGTCTTTGTTGATAGAA
AAGAGAGATGCCTTGTCTTTGTTGAATGGATGCTCCCATTTGGTATTTTTCAAAAATTTG
ATGGTATGCAATTATCAAGCTCTCCTAAATTTGTATTTCTCCCAAAATGAAAGAAAAGAT
AGGCAATCTATCTTTTCAGAGTTATCGACCAAATAAACCGTAATGACAGGAACATAGGAG
TTTGTTGCCATTTCCCTTCCAGTATTTTTCTATGGGAGCTTCCCTCATTCCTTTTATTGA
GCATAATGATGCGAATCGGTCTTTGAATTACCCAATCAAAAGGGCATAAGATAGTGATAG
ACCCTTACCAACTTCAGCACGTGTGAAGCTTCCAAAATATTACAACACATACAAACAATA
TTTGTTGATTC
>TeaL_61218
ACTATTTATAATTTTTTTTTTTTCCTCTACCCTTATCTTAAGTAATTTTTCCTAAATTTA
TCACCATAGAGCCAGTTGCTGATGATAGTGAGGTTCTAAAGTCCGTGTCAATCTTGAGTT
TGATAAATTGTGATTTGTGAAAGCTAATTATAAAAATAGAATATTTAAAAAAATCCAATC
AAAGACTTGGATTGTTATTTGGGTAAAATGGAGGTCCGCAAAATAGGTGGACATTAATAT
TAAAGAAAAATGACTGAGACTATCAGTGGGGGGGAAACAAACCACCCCCACTATTTTTCG
ATTGATACATATTTATTTTTTCAGAAATGCGCGAGACACCTAGTAAAAGCCACCCCCAGT
GACCTCCAG
>TeaL_61219
CAACAAGTAGCAATACTATAGCCGAGTATTGTGATGTTGCCATTGACGCACAACTCTCTT
GGGTCCAATGTCTACTTAGTGAAATGGGTTACCAAAACCCCAATCGCATATTGTGATAAT
GTTGGAGCAACTTATCTCTGAGCCAATCTGGTTTTCTGCTCATGTGTGAAGCATATAGCC
ATTGATTTTCACTTTGTGCATAACAAAGTCTCTAAAGGTTACTTCAAGTTACTCATGTTG
CCACTACTAACCAGATCAATTATGCCCTGAGTAAACCATTATCTTGACAATGACTATCTC
TCTTACAGCTAGGGATTAAATCGATTCGATACAATTAGGGCATTTGATGTAATTTTATCC
TAGATGTGTTTCATTATTATTTTTATTTTGTTATGAGGTTAACAATATTAAGCTTAAAAA
AAATCCATATGCAAAAATGGATCATGATTACAACCCACCAGAAAGTGGGATTGTTTTGGG
GGGATTGACAAATCAAAACAAAAAAAAAAAAAAATAAAAAAAATTTTT
>TeaL_61220
GAGTACTAGGTGAGCTTCTTTCATTTTTGTATCCCATTTATACATGTTTTTCTTACTATG
TCTAACATTTTACCATGTATCTATTTGCTTACTTGAGATATCTCTTTGATTGCTGATGGA
TAGAGATTATTTTGCTCAAGTTGGGGTGATCTTGATTTCTATGCATGTAAACTCATCTTT
TCTTCGAGTTACACATCTTCAAACTCTTTTCTGAAAACGCATCAAATCAAAGTATTCCAA
AGTAAGTGATATAGACTATATTTGCTTGCTTCGCATAATAATTCTAATATTAATAATCGG
AACATGAGCATATCTTGGTAATGAATCTCATATTGTGAATTAGTAGAGGCCGATCTATGA
TCAGGTGAGTAAGAGTGCTCAATTCATGACCTTCCCCCCTCATACCTAAATTCCCGAGTC
GACACACTTTGGTTGTGATGGACAATGGCCTTTGGCATGAATCATGGATTTCCTAGTTTT
CCCAAAAGATTAGG
>TeaL_61221
AGTGTTACCAAACGGCACCTTATTGTTTAGGTCATAATGTTGGTGAAGTAGACAATCCCA
GCATTTCAATTGTAGTTGTAGCATGTTGAAAAATGTATTAATGGTGATCAAAGGAGACAG
TAGTGTGCGGGTAAAAATGATCCCTAAAATGAGTCCCCAAATTGAGAACACAAATTTAAA
AAAATTAAAAAAATAATAATAATTAAAAAAAAAATTCTATCCATAATTTGACAAGCTAAC
AAAAAGTTGTTACAGACCTCAACTCTTCCCTTTTTTACTTTCACCACATGTCAGGATACA
TATTCTGTGGTGGAACATATTCACCTCACCAGCTGAAAGTAAAAAAGGGAAACAGTGGCT
GAAGTCTCTTAAAATCAAGTAAAACTTCAGACTTGAGTGGACATTATGTATGGATTTAGG
TCAAGGAGGTCAATGAAATTTCATGTAACTTTTTTTGATAATCAATTCATATAAAGGTAA
GGGTACACATATAATTATACCCATAAAAAGAGAGACAGTAGCATACAGATAATTATAAAG
GTATGGGTCAACATATAGTTTCATTCAGTTACCTCATCATCATCCTCATCTCCA
>TeaL_61222
CATCAGGGGTAATGGTTGTAAAATTGTATAAGTTTTTCAAGGTGCATGACTGCGTCTTCT
GTTTTTGGACTGAGCTAGTGCATAGATTACATCTTTTCAATTGCCCCCTTGCAATAAAAG
TAGCTGATGTCAGTGAATAATTTTTTAATGTGAGACTTAATGTTTCTTGTTGTTTCCTTA
TCTTTTGGGCAAATTACATGGACCTCTCCTGAGGGATCTGACAATTACAAGGACCTCCCT
TGTAGATACCTCAGGGGATCCATGTAAAAAAAGAAAAAGTAGGCAAAGAACTTGTTTTAA
GAACATGATATCATAAAAATAGAGTATATTTAGTCTAAAATTAACATGGAGTGGAACTTA
AAATGAATTTCCTAATGATGTATTTGA
>TeaL_61223
TTATTTTAATTTATTTTTTTGGGTTTTTTTTTAAAATTTTTTTTTAAATTTTTTTTTTTA
TTAAAAAAAAAAAAAAAATTTTGACTTTTTTTTCAATTTCAATTTAAATCTTTTTTTCCT
TTTAAAAAAAAAAAAAAAAAAAAAAAAAAAAAAAAGAAAGATGAAGAAAGAAATAAATCA
TCTTCAATATTCATCATGTAAGTTTGTTTCAGCGAAAAAAGTTGTTTTCATATTCTAGTG
TTTGGTGCAGTGGAACATAGAAGTCAATGGAAGACATTTTTCAGCATTCAACAGAAGATG
ACCTAATTTTGATGAAAAATGTTTTTCATTTTTTAAAAGTAGAAAAATTGCAAAAACATT
TTCCGGATCTAACGAGAAATACCAGTCTTACCAATGACACCATGACCCTACCATATCGTT
TAGCTACCATAGAATATCAAAGATTCTATGTCAAAAATTCAATCCAAAGATTTTAAGTGT
AAGAAGTAGATCCAGACACAAGCTTTCTTGTTATTAATAACAGTAATATTCTAGCAAATT
TCAGTGTTGCTTGTTCAATATTTTTCCTCAGACATGGCAGATATTTTGATTTACATTGTA
GAAAAGTTAACATTGTTAAATTGTTTGTGAAGCCAGTTAAGCATCAATTCAATTGTGTGA
TTTATCAAAAGAAAAAGGTTGGAAGTCTAAGAAGTGAAGTTGAAACATTAAAGGCTATGA
GAGATGGGGTTCAGGGATTCATTTATCTAGCAATTAGGATTAGAGAAGAAATTTGAGAAG
ATGCCAAGCACTAGATTGAAAAACTTAATGGGTTCATAGGAAGGGCTAAAGAGTTTTTGG
AAGGTGGAAGTAATGTGAACGAGAGTGTTTTAATAGGTGGTTTTTTGAGTTGGTTGCACT
TTTGTTTTTCTTTATTTATTTATTTTTGGACAGATGATTTGGTCACATGTTTCTGGCTAG
GAAAAGAAGCAAAGGAGAAACGGATAAGGCTAAAATGCTATGGAAAGAAAGCAACTTCAA
TAACAAATCCAGCTCTATACGTCCCTTGGGGATATAATTCATACCCTTAGAAAGGCTCTT
GACTTATGAGACCACAAATTTAGCAATGTCAAATGACAAAATCAATTTCTTCGGAATAAA
TGGTATTGGGGGTTGTTCCAAAGACAACTTTGGTAAGAGAAATTGGCAAAAAAAAAAAGT
TAAATTGGATAAGCTTTTGATGAGATTTTGATGGCTATAGTGTCTCGGCACCCAGACATT
AAAAATATTCAAGATCAAATAGCTGATGTGTTGGGTTTGAGAATAATTGATCGGCCAAAT
GAAACTGAAAGATCAATTATATAATGTGCAAGACTTGAGGATGTGAACAGGATCCTTGTT
ATATTGGATGATGCTTTCAGAAACACTGCTAACTTTGCCATTGAGCTGTTATTTGTGAAA
CTGCATCTTCATTATGTATTTCGTTTGGGACTCTGAGACTCTCATTACTAAGGACTAACA
ATATGAAAATGTTCAGACACATAAGTCCGAACAGAGAGTCTCTGAGACATAGCTTGTCGT
ACGGTTAAATTTTATTCGGTCCAATAAGTTCAAATAAGTGTAAAATGTTTGGATATTTAG
TGTCAAACATTCAATCTATCCAAGCCTCTTCAAGCTCAGTCCAGCCAACAATAGCCCGAG
AAAAAAAGCCTCCAGACCAGTCCACTTTTGCCTCATTTCAGCAGCAGAACAACCCCAAAA
CACATGGGCAAGTGCCTCATGGACTTGGTACAACAACTCAAAGCAAACAATGGCTCAAAT
TCATTACTGAAGCAAAGCAAGGGTCATTTCACCCCAACAAAACCAGCTTTCCAACCTTTT
CAGCAGTAGCCCACGTCTGCCCAACCCCAATCTAAAGCCTAGGAGACAAGCTAGAGTTGA
GCCTAGTACCTCCCATGGCTTAGTCCAACCTTACTCGGCCTTGAGAGATCAGCCTATCCC
AATTCAGAAAAGGCCATTTTCGACCCATTTCTCCCTAAAAAATCGAGGGACTAGATCATT
GCGATGATCTTCAGGTATGTTGATAAGTGGCCAACTCATATCTAAGGGGGAATACTTTTG
GAGTAGTGGTTTGGAAGGCATGAAAGTGCCCAAAGTCCGAGTTGGCATCCTCTAGTAGAG
GAAACAAAGGATAAAGAGCCAGTTGTCCTATGGACTTTTGGATACTAAACTTAGGACAGA
TATGTGCTATCAACTTCATATTGGCTGAGTTCATTTCAGTCATATCATACTTTTTCAATT
CTATTTAGCAACAGTTATAAATAACTCTCACTGCGAAAAATTACTACTTTTGGTAAGATC
CTATTTACTACTTTTGGCAACAATCTAAACAGCTCACAAATCTGTCTTCTAAGCATTCAA
TGCCCTTAAACACTTGTCAAAATCTGATTAACCCTAGGGGAAGCTCAAGGCCCCCTTTCT
AGGCCCATGACTAACACCCCTGCAACAATGTGCAAATATATTAATTATCGGTAAACGGTG
AGATTCAAACACAATATCTATTGCATGCTCTAATACCATGATTTCGAATTATTAACCACC
AACTTCATCTAAAAGCTTAAACTATTAGAGAAAGGGATAAATTTAATTATTTTTTCAACA
CACCCCTCACATGTGGCCAAACTTTCTTTCATAAGCGGGCCAAAGACGTGCAAATATTTT
AATTCTTGGGTTGATAGTGAGGTTTAAACACAGGATCTATTGCGTGCTCCAATGCTATGT
TAGATTGTTAACCACCATCTCATCTAAAAGTTTTAGTTATTAGAAATACGGACAACTTTA
TTATTTATATCCTCAATACACCCCCTTATATATGACCAAAATCTCATTCATAAGCACACA
AAATATGTGCAAGTATTTTCAATTGTCGAATAGGCAGTGAGGTTTGAACACTATATTTAT
TACTTGATTTAATATCACTTGTTAGACCGAGTTCCACCATCTCTCTTAACATAAATTGGT
TTTAGTTGAACTGGTGAAAGTTGGGACCATAAGTGATATTAGATCTCAGCCCCTATGTTC
GAGTTACCCAGGGTGATTCCTTGCAGAAGGAGAAATCCACCCTAGTAGGCTCTGTGGACT
AACAGTTGATAATGGACTAACCATAAGAAATTCAAATTTAAGCACAAAAGTTATACCAAG
AGATCCGAAAACTCAGTCTGATAAGAGTTTTGAGGATATAAATAATCTCTTGAACAATTT
AAGTTTTTAGATGAGTAAGTGGTTAACAATTTATAATATTAGAGCTAACAATAGATTTTG
TGTTCGAATCCAACCTCACCACTTACCAAATAATTAAAATATTTGCACGTGTTTGGCCCA
CTTATGAAGAATAGCTTGGTTATACATAAGGAATGTATTGAAATATAAATAAAAAAGTTA
TCTGGTTCTCTAATTCCCTAAACTTTTAGATGAGTTGAGGATTAAGAATGGATGATTTAG
TCGAGAAGCTTAGGATAACACTATTCTCAAGGAAATAATATGGAAAAGCAAAAGAGAAAA
AGGAGCTGGTATATGTGCTTTGTCATCTTTAATTCCTTGAAGCAAAGGATCAAACATTGT
GCCACGTACATCAGTGAACAAACCAAGAAAAGAATTGCATTCCCATTCTTAAACATAGAA
TGTTGAGGTCTCCATCTCCATCGCCATTGTGAACCTTGCAATAACCATTTATTTACAGAA
AGAGAGGTATGCTTCAATTTCTAGCTCCCCTTTTCAATAATTTTAGGCAAGTAGTCAATA
ATGCTAACTGTAGTCCATTACTTGCTTACTCTATTCATAATGCAAAGCTAATTGATTGCT
TATTCTATTCATATTGCTAAGCTAATTGAATATCTAGCATAAGCTACTGAAGTTGCATTT
GTATGGCCACCGTTGTGTTAGTATTAAGGGGTAGTTTACATGGAGACTCCCTAAACTATT
ACCAAGTAATCACTTTGGCCCCTTAAACTAAAATAACCTACAAACTGACTCCTAAATTAT
TGATAACATAAAACTCCTTTACGTTTAATTACCAAAATGTCCCGCACCTCTTGTATCATT
TTATCCCTCAAACTATTGTGGAATATCATTTTACCTCCTAAACTATAAAACATACAAATA
GACCCTTAAATTATCAAAATGTCACACACACCTTGATGTTGTTAACAAAAATAGTAAAAT
GACCAAATTGCCCCCTCTTTTCAATACCTTACACACCCATTTTCTCTTTGAATTCCATTA
GAAACTGTTATTTTGAGAAGAGAAAAGTTAGAGGTATGAGTGATCTCTCACCCTTTTTTA
TATTAAATCATTAGCATAATTACAGCGAACGAAATAGGAAATATTTCTATATTCTAAGGC
CCCGTTTGTTTTCAGAGGTAGAATGGAGGGGATTGATAGTGAGGGGATTAATAGTGAGGG
GATTGTTAGTGAGGGGATTGATAGTGAGGGGATTAAGTAAAATTGTGTTTGTTTTGATGA
TAGTTGTTAGTGTAGGAATTGTTAAATTATTTTTATATAAAATAATAAAACAAATAAAAA
AATATAAAAAATTAAACATTAATATTTAAAAAAAATTCCCAATATATAAAAAATAAAAAA
AATTCTAATCACATC
>TeaL_61224
CATTGCATGATGGCTTATGAAACCAAGTGTGCAAGTTCAATAAATGTAAAACAAGACTCA
AACCTCCTTCATTTCATGAATGATCAAGGGAAGTGGTGGCCTTGGAACCTAAATCATTTC
ATCACTAATGAGTATTAAATAGTTCAAGATTCCATACACAATCAAATTATTATCTTTCAC
CATTTTTAGCCTCAAGTTTTAATTACTCCATTTTAGATTACCAACCATTCTTTAATCAAT
TGAGTCCAAAGGGTGAGTTTAAGTCCTTTAATGGAAAGAGGGCCCAAACCAAAAGTTGTT
TTAGGCATGAAAGAGACATCATACTGTTGGTAATGAACCCCAAAGGGATTAAACCATTAA
G
>TeaL_61225
CTCATTTATTTGCAGGGGCAGGTAATTATCATCTTCCCATTCCATAACATAGACCAAAAA
AAGACTATGACAACACTTTGTTGTGTTAATTTAGGCCGTGTTTGATAGTACGAAGAGTAA
TGTTGCACAAATAGAAATCTTATACAAAATGATGTGGCTGCATTGTGGGCCTATTATTTT
GAAACAAAGAAGCCATCAAGATGGCTGTTAATTGCAAAAATGTTACTGTCACCTCACGTG
GTGGAAGACTCTGTGATTTTTTTGTAAGAATAACTTTTTCCCATAATGAAATTCACATCT
TGAAATTGGAATTGGAAATCATACTAGTTTAAAGATTCACCTAATATATTCTCTAGTTCC
AATTCCAAGTTTTAGTGGTCTCAATTCCAACACTCAGTAGGGTTTAGTTAAATGTATGAG
TTAGCCTACTTACAACATTAAATCACAGAAAAGTACCCAGAATGCACATGTCGCATGGGA
GGGCCCATCAGAATTATCTTCATTTGGTGGTACCTTCATTACTTTTACTATAGATGGGCC
TCACCGTGTTGACATGTACGAGTTTCAATTCCATGTCTAAGTGGGATTTTGTTTTCATTT
ATGATTTAGTCTAAGTACAACATTAAATCGCAGAAAATTAGAATGTGCATGTCACACGGG
AGGGCTCATCCAAATTATCCTCATTCGCTGATATCTTCATTATTTTTACTAGAGATTGTG
CTCGCCTGTGCTGACATGTAGGAGTATATTTTGCGTTTATAGTTAACTGACCTGATTTTG
TTGGATCAATTTTGAGGGAACAGGGATAACAGTCCTGTGGGCAG
>TeaL_61226
AATTATTTTGTTCATACTTATAAAAGCTTTATATGTGTGTTTAATCGATGGTTACGTGTG
TTCCCCAAGTGTCTAAAGAGTGTCCGGGGCTAAAAAACTTTTTAAAAAATAAGACATGTT
TTGACAGTGTTGGAAATGTGTCAAGAAGTGTCTAACGAGGCACGACACAGATATGCCACC
CTTTTAGAAGTGCCTGTGCTTCTTAGCTCCCAACTGAGATAGAATCTCACAAACATACAA
ATCTCAAATAAACAAACGAAGAACAACTCAAAGGTATTCTAGTACTTTCTATGTACATAA
TATTTATTTATACTAAACAAAGACAATTTGTAGATGACATAAATCTCTAATATGTATTCA
TATTTTAACGCATAAACCAAATAGAAAAAATAATTATTAGAATATTTTTATATTTAATAT
ATAAAATATGTACATGCTCCCAACCCTATGAACTTATATATCCCCTCACTCCCCAACGCT
CATGCTTTGTGCAACTAAGGGTAAAGTGAAATTTTCCCAAAAAAATGAAAAGCTAAAATT
TTACATATTGCATACTTTGTATAATTATATTTATTGTGAGTTTAAGTATCATTGTGTATA
CTTCATAAGCTAGAACTTTGCTAGACAAATTTTATAATTTTTTATTAGTTTTTAGATGCC
AAGGGTGTTTTGGAAAAAAATTTCAAATTATTGAACTTGGACTGTAGATGTCACCTGTGG
GTTATTATCTTGTGGGTCAAGTTATGTTTTTGGGTTCATTACCATTAGGCCAAGAATATT
CTATTTATTAAGAAATAATTATTTTCTATAGTTTGAGTCAGAGTCCTAGTAAAATGAAGA
GAGTTTGTAGTTTATGAACATATATGTTATCTTATTAATAATTAGAGGGAAGATTTTGAG
TTTGTGTGAAGTTTTTACAACTTTGTGTGATGCTCTATATAATCTAACCTTGGCTGTAAT
TGCTAGGGAGTTCTAGATGAGATTCCTAAATTCTTCGACAAGAAGAAAAAGAGGAAGAGG
AAGAAGAAGAACACTATTCTCTAGTTACTATTCATGAACTCCAAAAAGTATCTTTCCAAC
TGCAAAACCCTATTTAATCATGTATCAAATTACCTTCTTCTTCTTATTATTATTACACAA
TATCACACTATTCTCTAGTTACTATTCATGAACTCCAAAAAGTATCTTTCCAACCGCAAA
ACCCTATTTAATCATGTATCAAATTACCCATGATCTTACCTATCTATTGGCCATCAATTT
AACAGTTCCTAGACTTCTAATCTTGTTTGGTTTCATTTTCAGAATGTCTTCTGAAAAATA
CTTAAAACTAGTTTGAATATTTACCAAAAAAGATGTTTTTAATTTTGAAAAACTATTTTT
GCACAAAAAAGAAAACCATATGAAAATGATTGAGTGTTTTCAAAATTTTTCCATTGTTTT
TCCAATTTAGTTTTTTATGTTTTGCAGAAAACAGATTGTGGAAATGAACTTTTGAAAAAC
AGGCCAATACTTACCTTTTACATCTACAAACCCTAGAAGTCTTCTTCTACCTTATAGAAC
CTTAATCCATAGAAACTTTCCATAACCAAAACCCACCACAATTTCTTTTATAGGCATCCC
TCGTCCCTAGTCTCATAATCTCTCTGTCATTATCACAGAAAACCTAACAACATGATTTCC
CTCCTTATATTTATTCTTTATAAATTATTTCACAGTGTGAGAGTTAATTCAGTCACTGAA
ATATTATCTCCTATTTACAAGTGGCGAATGACAAATCAGACCACAAACCAAACACATCAA
ACATGCTGCAAATAAGGTCTTCATTTAAAATATGGTATATACAAGCAAATCAACCAGATG
TTAAATACAGGTGACTGTCCACATATTCCCAGATTTATTCTCACAAACAAGAAGAGGAGC
TAGTGGAATGGACCCTTTCCTCATGCCAGTGGGGGGGAAGAAAAGAGGCCCACTACGAGA
GGAGAGAGTGATT
>TeaL_61227
TTTGGTAGGTTAAGACCTAAAATTTTCATTGTAATAGTTGCAGTACAAGCCAAGGCATTT
GCTTCAGGATCTTTTTTCTGACTAGGGCTTAACTTCATCATAATATGTTACGGTGTATGA
CACGGCGGTGGAACTGGATAGTAGTGTTTTGTCTTTATGATAATATTAGAAGTAAACTGA
AGTACTAACCTCTTTTTCCGTTGTCTGGCCATGGGATGACAAAAAAAAGCTCATTTATCT
GCAATTGAAATGCTTGGTAGCTAGGGGGTCTTAGTTCTCAGTTGTTTGGTGTGTGGTGTG
GGTGTGTGAAACATATGGCTTCCCTGGCTGGATCTGTTTCTTAGTCTTAAGTTTGTGGTG
TGGATTTCTGGATGCTGTATCTAGTTCACCGGCAGTACCATTTTGAGGTATGGTTCAGAA
CCACTGGATTTATGTTGTGTGGCAAGTATTGTTGTCTATAGTAAATTGGAGATGATGATG
GATTTAACCAGTATGATTGATTGTACATTCTAAATGAAAGCATGTATGGGTTGTGACTTC
AGCTTGGCTGGTTCTTATTTGATTTGCCTCTCTACTTAACAATCATAGATTCATGAAGTT
CATATAGTTCATATAGTGAGGTGGAAACTAATCCAGTTCTATTTTACGTGTAAGAAGGGG
AAATTAAATTTTTTGTGATTTTTTTCTGTTGAACATTAAGGTTTCTGTGTTTCCCCATTT
TGATTTTATGGA
>TeaL_61228
TCTCTCTCTCTCTCTCATACTTGTCTTGGCACCATGCCTGAAGCTCCAAAAGACCCACCA
AATGGGACAGCCAATACTCTTACAGAGAAAAACAAGAAGGCTCTTCAGTTCATTGAAGAT
GTTACGGCTAATGCCGACGAAGTCCAGAGGAGAGTTCTAGCTGAAATCCTCACTCGTAAT
GCTGGCATCGAGTACTTGCAGCGACACGGCCTTTCTGAGCATCAAACTGATCCACAGAGC
TTCAAGAAACTTGTGCCAGTCATCAAATACGAAGATATACAACCTGATATCAACCGTATC
GCCGCCGGTGATGAGTCTCCTATTCTCTGCTCACGACCCATTTCTGAATTCCTAACAAGG
TCTGGGACGTCAGGAGGAGAGAGAAAACTGATGCCCACAATTGATGAAGAGCTTGAGAGA
AGATCACTGCTTTACAGCCTTCTAATGCCAGTGATGAACCAGTATGTACCGAATCTAGAC
ATATCCATTTATTTATGAATCTGTATCTCAACTATAAAAACGCAACACTTTTACCTTTGC
AAACTGACCGACTTCATATCACCTTCGAAAATAGTGTATTTATATGATTTTTATAATTAA
AGAGGGCAACATGTAAGAATTCATAAATGAAACATGTAATATTCACTAATAGTAATGCAA
TTAACTTTTCTTTTTGTCAGCAGCATCTAATTCTATTTTTTTTAATTAGTAAAAAAAATT
ACTATTGTTTTAATTTTTTAAAATTCGTTCCGACTAAATGATTTTATTTTTTTTAATATA
AGGAAAAAAAAT
>TeaL_61229
ATTTGTTATAAAAAAAAATATTTTTTTTTAAATTTAAAGACGCTGTTACGTCCCACCACT
ACCGTCGAACTTCCGTTAGACAGTCACCGGAAACTTGCCGGAATGTTCAACATCACCGGG
AAGGCGCCGGAGTATCGCCAGGAAGTCACCGGAAGTTCACCGGACTATTATGAACTCTAG
TGGAAGTCACTGGAATGTCCAGAACGTTCGCTGAACGTTAAGAACATCATTAGAGACTCA
GCAAAAATATCCATAATATTGCCACAAAAAAAAAAAAAAAAAAAGAATAAATGGAGAAAT
TAGAGCGAAAAAACATAGCAAAATGTACTAAATATTGATAAACTAAAAGAAAAAAAAAAT
GTAATGACAAAAAACAACAACAATGGAAAAAATATATGTTATTTTTCAATTTTTGTAGGA
TTTAAGCAAATAATCTCCAATATTGATCAAA
>TeaL_61230
CCCCTACCATGACCACCCCTACGACCTCGACCTCGACCTCGTTGAGTCATTGAACCCCCA
AATGTGCAAAGTCACAACCCAATCAGACAATTTAAGAACAATAATAGTACAGCCCCAAAC
AGTCCAGCAGTTCAGATATTTCAAGTAGTGCATACAGTTCAAGAACAGAGTACAAGCAAC
GTGATCGAAATCAAATTCCAAACTAGATATAGATCAAAAATCAACAACAGGTTCAATGAA
TGAAATCAAGAATCAGATCCAGAAATCAAAGGTTGCATTGAAAGTTATCCTACGAGTACT
TGAGAACAAGAATAAACTGAGAGGCAGTCGTACAACTTCAACAGGGCTCATCTACGACCC
AGAAGTTCTCTGCAAGCTCATCTTGCGAGGTCGAAACCCTGATTGCAAGTCGCGATCGAC
CGAGTCTTTCAAACCCATGAAGTCACACCTCGACAATGGCTCAAATTGCAAACCAAATAC
CCCAATCCAATTGCGAAATCCAGTTGCGAAACTGAAACTCAGAGGTTGTGACCTTAGAGT
CAGAGACGAACTCAAGAACTGAGCTCTCGATGACGCAAGTCAGGTCTGAAATCCAAAATA
CCTTTGAACGCGACTCAAAAACTTGAATCTAGGTTGCAATTGTAACGATTCCAGAGGCTG
CGATGGTTTCAGAGGCTGTGAATCGATTTTGCGATGGTCGTCTTCGCGATAGGTTGTCCT
TAGTGATGGGTAACGAACCCAAATCAATCCTTCGCGATGGGTCACGAACCCAAATCAGAT
CCTCCAGGTATTGATTTCACTGAAGCTTTGATACCAAATGATGATGGGCCAAATCAAGAA
CATGAAAGAGAAAATGTAGAGAGAAATTTAGAGAGAAATCTCAATCAATCAATGTTTATT
ATTCCAAAATTAGTTACAAAGTGGTTATGCCTTTTCTAGATATAGGCTACAATTTCCCTC
CACTATCACTTGCTATGCACATGATATCCTACATCACTTTCTATCCCAGCTCAAGAGAAG
AAACATACAAAGTCCTAACCCTTGTAAAAGGGTGAGTTGTTCACAACAACAAAGTCAAGG
AAAGCAGAGCAAAAGTGAAGCTTTGGAAC
>TeaL_61231
AAAAAGATCAAAATCATCCACCTAAAATACACAAACAAAAACCTTCTAATGATTATCCAA
CAATTACTTTGAAGGAAAGATATTCTAATTTTTACTATAATTTTTCCCAGAAGAATTTTA
TTTTCAGTTCACCTACTCGCCATGGTCTTTGCATCTTTTTGCGACTCATNNNNNNNNNNN
NNNNNNNNNNNNNNNNNNNNNNNNNNNNNNNNNNNNGATCCCCAATCAAAGATGTTTGCA
GCAAGAACACCTTCAATTAGGGTAAGCAGTCTTGTTTCCTGCAATGAAGGAATGCTTCAG
ACAATCAGTAGAATAATGGTAAGGGGTGAAAAACAATGCAACATATTTCCATTTATTTCA
GTTATGGGTCCACTCCAATCTCAACAAAACTTTTGCAAGATTCAAATCTTCACACTTAAC
AGTTCCAGTAGTTACGCAGAGATGCGTAGTGATATAAGAATTTGATTAGATTAAAAAAAG
ATCACAGTATGCATTAGTTTCCATAATAATGCAGCTTTCGCTTTTCTTCTTCCAATTCAG
GGGGGAAGTGAGGGGGAAGGAGAGAACAAGTTTAAAATTTACACATACCTCATTCATGCT
ATCAATCTCC
>TeaL_61232
CTAAAAGGGACCTAGATCACATATTCATATACTTTAAATTCAAAAGAGGCAATTGTTTTT
GTCTCTATATAGTCAACAATGATTTGTACAAGAATTATGCACCTCCCAAATCTTCATAAT
TATCTTGAAAAGCAAAGAATATTGTTATCTAGTACCACTAAACCAAATCAAGATCAATTC
TAACAGAATATGGTAAATGAGATTATATATAGATAGATAGATCTTAAGGGTGAAAGTATC
CAGAAGGTAACAATACAAGCAAAAACTCATTCCCAGTTGTGATTTGTGCAGGCTGCTTCC
CAGCAGACTGAGGACAAAGTAAGCACCGGGGATTTTAAAAGAAGAATTGTTTGGTGGGCA
TTCAATTTGCCATGGCTAACTGGAAAACAACTTTCAATTTGCACATGCACAAGAGAATAA
CAGCTACGCACCTTCATGATCTGCTAAAAGCTCTCAAGCACCGCAGCATGCTGATTTCTC
TGGAGCAGCAGTTGAACCCTTACCTGCGTCGGGTTTACTGAGTTTGATGCTTGGAGGCTC
TGCTCTGGAGTCACTCTCTGCAAGTCTTTGTTTTATGTCTCGAGCAATAGAAAAGAAGAC
CTGCTCCACATTGAGATTTGTTTTTGCACTAGTCTCAAAAAATTTGATGCCATATTCGTC
AGCAAGAGCCTGGCCCCATGATGTTGGAACAGCCCTTTTGCTCTCATCCATGTCAGCTTT
GTTACCCACTAGTATCTTGTTGACATTATCAGAAGCATGTTGCTCTATGTTCTTGATCCA
GTTCTTTATGTTGTTGAATGATGACTCATCAGTAACGTCATAGACCAGCAATATACCCAT
GGCTCCCCTGTAATAAGCTGTTGTGATTGTACGAAAACGTT
>TeaL_61233
GGAGACCTTGTCGCCTCAGTTCGCGTTTCGCCTTAAAAAACACTGACAAAAGCAATAACA
ATTTATTTATTTTTATTGTTAAATGTTCTAAAATCTATTTTAGAAAGCTCTATTCATAAA
TAAATTGGAAGTTTTAGGCTTTCAAAATCCTAAAATAAAAAATTCTAAAAGAAGGATTAA
TAGGTAGAAAATTCATATTAATTTTATTTTAGTATATTGGATCCCAAGCAACTTGCAACA
TGTTTCATTATGTGGACCTACGTGCCCCCCAAGCATCTGGTTCAAAATATATATATGGGA
GCTCCTCCCCATACTCCCACAGCCCTTCTCCTCCCCTGCCACCCCTCTGCAAAACCCTAG
CAACGAGAGGGGGAGAGAGAGGAGGACCAAATTTAACCAAAAAAGTTGGAAGAAAAAAGT
CCATTGAAATTTGGCAGGAAATCAACTGTAGAATTCAAAATTATCAAGATACTAACTTTG
TTCATTGGCCTTTGATTGAATGGGTGCAGTTTTTTATCTGACAAGTTTGTAATTTTGTTT
TTTGAAATTGTTATTTTAATCAAAAAAGAAAGGGCAAGATGGGAAAATCACATAATTTTG
TTTATTGACTTTTCAAAATGGACATTTATTTTGGGACATTCAAAAATGAAAAGGTGAACC
AACAAAATGAGATAGCGGGAGTATTTTATAAAAGGATAAAATTGTAATAAGAAAATGAAG
AGGGTGGGGGTCCTAAGAAGAAATGTGGACCTATTAGTAGCTCCCCCTATATATATATAT
ATATATATGTATGTATTCATACATATAAATAAACAATAGGACACATTTAGACATATGTCC
AAACATGTCAAGAGTGTACAACAAGGACATTGTACCTTCTTAGAAGTGCATGTGCTTCTA
AGGCTAGGACATTAAGTAGGACCAACAAAAAACCATCTACAAAAGAAAAGAGACGGCAAA
CCATTAATTCAAGACCACTTTAAAGAACTTTAGGATATGCAATTCCAGTACATATAACAG
GATCACTTTTTTGGACAAGAACATAAGTAATAATATTTCAGAAGCAGCATACCGTGCAAG
ATACTTTGGATGACTT
>TeaL_61234
CATACTCTGGAGCCATGTAGCCACTGCAGAGAAACGCTAAATGAAGAACCAAATTTTGAA
GCAATATAAGTGAATTAGACTAAACATGTTATGGAGATTCTTACCGTGTTCCAACCACTA
TGTTTGTATTTGCTTGTGTCTCATTTCCTCCTAAACTTCTAGCCACTCCGAAGTCAGATA
TTTTTGGGTTCATGTCAATATCCAACAAAATATTACTAGCTTTGAGATCTCTATGAATAA
TTCTCAGTGTGGAATCTTGATGAAGATATAAAAGTCCCCGAGCAATCCCATTAATAATGT
GGAAGCCCTTCGACCACTCTAGTAATGAGCTTCGAGTTCGATC
>TeaL_61235
CCAGGATCACCTTGTTTGATGCTTCGGCCTAACCATTGACTTGCGGATATGCCGGTGTGG
AGTTATAGAACTCTATCTTGTGCTCTTCACAAAAGCCTATGAAGATTCTTCTGTCAAATT
GAGTGTAGTTGTCTAATATCAAAGCTTTGGGAATTCTAAACCGAGTTATGATGTTCTACC
AAACAAACTTTTTGACGGCTTTTTCCTTGATGGATGCAAGTGCCTCCGCTTCAACCCACT
TTGTGGAGTAGTCAGTCGCCGCGATGAAGAATTTTCTGTTGCCCGGCATGGTTAAGAGTG
GTCCCACTATGTCCAGGCCTCACATTGCAAAAGGCCAAGGGCTG
>TeaL_61236
ATTATGTAGTTAGGTTGGTTAAAAAATGATTGATGGTATGGACCAAAGAAACACGCACAT
TTGCAGATGCATCATTCGTCAATCAAATATACGTATCCTGTGGTTTAGTAATAAAACCCT
CCTAAAAATTTTGCTAGGGAAACTTCAAGAATTGTTTTCCAATGCAATCAATGAAAACAA
CAGTCCATATCTTAGCATGAGCGTCAAGTCTCAGGAAACTTGCAAGCATTGTAATAGATA
AAATAATCAGAGCCTCACTACAAATAAGCACCCAGAAGTACTGCTTTCTCCACATCAATC
CAATCTTGAAACACCTGAATTTTCACAACATTTAAATGGCATCTCCTCTAAATAACTTTG
ACTTCCCATATTTTCCTTCCCCGCCACCTCCTTCAGCGACACCCCCGAGTCACTCAATTC
CACCACCACCACC
>TeaL_61237
GATAGGTAGCACTTTTTCCATGAAGGTTATGTGGGCCGAGTTAGATTAATCAACATTAAG
AAAATCTGAAACATGAAATCATTAATTCTTTGTATAATCAAAATATTACAGATTTAGGAC
TCAATCAATCTATTGGATTGCTTTGAGATTCATAACAATTGAAATTAAAAGCATTTGATT
GAATTTGCAATTCATACTCTGTTTCTTTTAAAAGTTTTCCTTAATTTTAGTTTTCCAATT
TTGTTTTGACACAATGACATTTAACTTAATATATTGTTTATGTTTCTGCTTTCAGCGCTT
TCTGCAAAGAGAAACAGATATCATAGGCAGAAATCATTGATGACTCTTGAAATGGAGAGC
CAACATGCCAAAGGCTTCATATCAAATTTGAACTCAAATTA
>TeaL_61238
TAGTTCAAGAACAGATCAACTGATCCATAATACCAATTATACAAAATAGAAAGGGGGAAA
ATGGCACTTTCAAAACTGGCATCACATTGCCCTCAAAATTCTTCTATTCCGTTCGCTCCA
AATCAGCCACAATATTGCCAAAGGAACCAGCTCCCCATGCATTCCTTTTTCCTTATATCA
ACTCAAACTCCTTCCCAAGACCACCGAAGCTCCTCGACCACATGTTCTGGACTGTATGGA
CTTTTAATATTAAGGGTGGTTATGGACTCTTGCCACCTTGAGTCTAGGGCTTTAGAATGT
TGTTCATAATATATTTTTGTTGAATTGATCCAGGCCGCGCATCATTATATTTTGGCTACG
CCTATTGTATTGGTTTGAGTATCAACAACGCTCATTCGTGCCATTTTTTTACGCCAAACT
TTACAAGCCTATGCATTAAGAATTTGCATTTCTGGGCAAATTCTCAAATGGGTGGTTGCT
GAGCACCTATTTGAAAAAAGGTTGAGTTGGTTTTACCATTTTCTCAATTATTTCTTCATT
GCATGTTTCCCAAGGCTTGGACCGTGACAGCTATGGCTCATACTGCATGTTAAATGATGT
GGATGAAGTCATTGTTGCAAGAGATAGGGTTTGCATTTTTGACAAACTAGCAAAAATCTT
GCAATAACCAAGGGGCAATTTTTATCTCTACCGTTGCAATGTTTCATGAAAGGATCAATT
AGTTAGATATATGGTGATGAGGAAACAAATTCCCACACCTTACGTTTAAGTCAAAAGATC
AATTGAGTGCTGCATTTACAAGGTAGCAGGAAGGGGAATTTCAATGAGTTTTGGTATAAT
TTATATCTACGCCCTCAGCTTGAGGGCGAGTGCTTAGATTCTGTTACAAGGACTCAAGTA
CAGGCATCGGGTGGGTTCAGATATTTGTCTCTGTAAAATTCATCTAATTCTATATTAACA
AACTAAAATATAACATTTTACCGACAAAATGGAAGTAATAACTGCCACTAGTTGACGTTA
GCGTAAAGATGATGGAGAGCCTATCAAACATCTTGCCTTACATATCCCTAGAGAGTTATG
TAGTTTGTTTCTATCCTTTCTAAGAATACAATGGGATATTCCGAGGGCAATGTTTAATAT
ATTGATGACTTGGGATGGTGTGAGGGGAAGGGCAGATGTATGATAGTTCCACTATGCCTT
TTGTGGAAGGTGTACGAGGAATGATGCAGTCGAGCTTTTGACAGCATAATACAATCTTTG
AAAGAGATTAAGATGAAGTTATAAAATGTCCTTTTCTTAGTTTTTGGCTCAATGAACGGA
ATAGTTTGAAGGCTTTTCTCTCTCATCTTGCTCTTTCGCTCCAATCTGCCTTCGCTTTCT
CTCTGTTACCAAGCTGGAATTCAGATCTGTAAGTTTTCCTTCCATTTCGCACCTATATAG
ATGCATATGTTTTCTATGAACTCAGATCTGTTTGTATGAAATCGAATATGTTCGAATTCA
TATCTGTTTGATTTTGTTTCGTAGTGGGTGATCAATTTATAGTTTCACGTCTCAAGCCCT
TTCTCTAAGTCTCTCTTTTGAAGCTAATTTGATGCTAGCTTTTACTCCTTCAGATCAGTA
TTGA
>TeaL_61239
CAAACAAACACAATATTAGTGGACCCCACATCCATTCTAATCCAATCCCATCCCCTATAA
CCCAAAACAAACGGACCCTATAAGTCTTATTGGTTCTATATACAAGCTTCTAGCTAAGGA
ACTCTCCTTTAGACTCAAAAAAGTACTTCCTTCAATTATTAGTGAGACACAATTTGCTTT
TTTGGGAGGGCGAAATATCATGGATGGCAGTCTAATTGCCAACGAGGTTGTGGATTGGTG
GAAAGCCAACAACAAAAAAGGTGTTGCAATTAAATTGGATTTTGAAAAGGGGTACTTACG
TATATGTTCTAATAAGTGGACTTATTGTCTAATA
>TeaL_61240
TAGGCCTGTAAATGGATCGGATTCAAATCGGATCTGTTAAAACTCCAACCCCACCTACAA
AACCACAGCTCACCAATATTGGTCCAAGATTTTTGAGACCACAACCCAAACATCAAAATG
AGTCCTCATCTTCTTAGGCCTTTGAAAATTTGGAACCTTTGGTAGCAAGAATTTTTGAGA
TTTTCTTAATGAGTTTCAGTGATAGTTTGTGAGGCAATCTTTCACAAAACTGACTTTCAA
GTTTAATGTATCTTTCTTGCAAGGGCTTTCTGACTTTCTCTCAATCTAAATTCATGATCT
AAAAATAGAGCCTAATACTACGTCCAACCCCTGTTGTTCTCTAGATAAATATTCAAGAAA
AGAAAAACAAAAAACAAGATTGTAGCCTGAACTTGTGCTAGGAAACACGAAATGGATTTT
AAAAATAAAAAATAAAAAACGAAACATGAAATGGATAAAGCTTTGGTAAAATCTAGAACT
ATTAGGCAGCCGTTGTTCATCCAATGGCCAGTTGCTAGAGCAGTCACCAAAAGGCACAGT
ATAAGAAATGGTTAGGTACTAGCCTGAAATTATAGATTAGAACCAGTAAAAAATCCCCAG
TGAGGTCTGATAGATGAATGAGGATATTAGGGAAAAGAAGACATGACATAGCTGATATTT
GACTAATTATTTTCTGGGAATATTCACAGCCCATTGCCAATTGAAGACTATAATGAATAA
TATAGTACGAGAATGCATTAAAATGAAAGGGATATTGGGTATTACCTTCAAAGGTTGAGC
TGAGTAAATGTAAGATGGAAAGGATCTGCCTAAAGCAATGCCCTGCCCTACCCTGCCTAT
ACATGACAAGCATTCAGGGACTGGCATTCATTTTAAATACTTTATGAGAAGAAAAATAGA
TCACTGGCCACCTATTAATAAATAAGACTTACCCACGCATCCAATAAACCAGCCAACCCA
AGGCCTCCCAAAAGCAACACCCAGATTTGGGTAATCACCTGAGGAAAAGAGTTTTAAAAG
ACTTGTTT
>TeaL_61241
CCAAGGACAGAAGTAATTGTGATGCCTAATTGGATCAAACTCAACAGCTTCTTCATAGTT
GCTTTCTCCATTTGGAGGCCCTAGAAAACAATTCGTGTCAGAGATTTGCATAAGTTGAGA
GAAAATAAAGCAGAAATTTTGAATGATGAAATGGAAGTGGTCATAACAATAAAAAAGGAA
ATTCGAAAATCAAAACTAATGCAGCTGGGGTATCTTGAGATCTGAAAACTGTGACACGAG
ACTCAACCCTAAAAGTTAGTTTATGAAATGAGGGTGCCCTCATGCTTACAGAACATCCTC
TTTGTACCCAGTGTTGTGGGACTTCGTTCACACCCTCCCTCGTGCAAAGTGTGCAGGGCC
AAAGACACACACCCTACCCATCCTCCGGTATGTCCAGCTCTAATACCATGTTAGATCACC
ACTAGTTCCAAAAGCTCAGATTGTTAAGAATGGACCCAACAAGTTAGATCACCACTAGTC
CAAAAGCTCAGATTGTTAAAAAATGGGCCCAGCAATATATGTCAAATTATCCAACAAAAA
CAAAAACAAGTTCAGATTCATCCATACGAAAATGAAAGAAATTTATGGCACATATCCACA
CTACCCGACCAAATGTCCACAAGCCAGGTGCCAGATCACTAATAGCCAGATAAGATGGAA
CTATTGCCAGCATTCCTTTTTTTGAAGCTTACCACCTTCTTGTTAGAGAATCCGCAAAAC
AAAGCTAATAAGAATGCAAGATCCATATAGAGTGACGTAGTTTAGGTTTTGGTTTTACTT
TATTTACATTATTTATTTAGGATTCATTTAGCTTATTCTATTTTCTAGCCAATGATGTGA
TAGATTGTCCACATCCACTTAATGGCCACATGCTAGTCACATGACTTAAGTGACTTCACA
CATAACATAAGGCAATAAAGATCATGACACAGAGGCAAAAGAGAGCTAGGGTTAGGTTTT
AGACTCTTAACAAATAACACATAAAAACAAACATTTTTTTATTTTTTTTGGGTTGGTTGG
TTG
>TeaL_61242
ACTCTCTCTCTCTCTCAAAACTCCCATCTCTTTCATCTACCCTCTTGCTGACGCCATCCA
CCACCGACATCAAACTTCCAATGACGCTCTCTTTCCCTACCATTCTCGCTTCTCTCTCCG
ATGTTTCCCTACCATTCTTGCTTCTCTCTCCGATGCAATGACCCGCAATTTGTAGCAGCA
GAAAAGGGGATTGGACTTGCGGCAGCGAGGTTCGCGAAAGGGAGTGGGTGGTTCATGGTG
GTGGAGGAAGATGGATCTAGGAAGGTGAAGGGTTTTGGGTGGCGACCTAGGGTGTGGCTG
ATGGTGTGGTTTGGACAACGGAGGAAGGCTGCGTAAGTGATTGGGGACTGTGGAGGCACG
ATGGTGATCAGCGGAGGAGTGGCAGCGAGGGTGTGGAGGTTGGCAAAGGAGTGGTGGCAA
GGGTGTGGAGGTTGGTGGCCATTCTTTTCTTTTTCTTCACAGATTCAGATCTGAGGGTGG
CAAAGGAGGCAAGCACCAACAGAGAAGGAGAAGAAAGAAGAGGAAGAAGAAGAGAGATGG
GATTCTACCTTTCCAAAGTGAAGTCACGTCAGTCAGGGGGGTCGGACTGCCAAATTTCGT
GTGGATGTAGCGGGGCTCTTTCCTATGTATCAGCAAGCCTTCCATTAAAGACAGCACTAT
TTAACTTCATATCTGCATATGCCATTTCAAAAATTGCATCCATTGCACGAGATAGCAAGC
TAAATTCATGAGATCCACACTGATAATTCCTATAAGAACACTTCCTATAAATATCTTCAA
CAATAAAATGGTTAGAATATGAAGAAACTGAAGGAACATAAACAATCATGCAAATAACAA
CGCAAAGGATCAGAGGTCACAATGAGTAACATTTTCCGCGCATTGTTAAAGAAATCAAAG
GAACCTACACTTGAATACTTCTCATGAATTTTCATTTTTATTGCCTAAAATCAAATACAA
GGAGTATATAGGATCACAAAGACAGGTACCTGATATCAGCATCATATTGTAATATTAAAT
CATGTTATGGATGACAATTAAATAAACTCCACAAAAATCTTTCTTATGAGCCGACCCTCT
GTCATATTTCAAGTTCTACAACTTTGTTATGGACTCCAACTAAATAGAGGGATGCTTCAA
AAAATAATTATCCTCCGCCTCTCCAATATCAACCATGGACCCAAACTTCTGCTGTTGAAG
CA
>TeaL_61243
ATTTTTTTCACCAAACTAGTTTTTAAAATTTTTCAGAAAAAGATTTAGAAAACTCAGCCA
AACATAGAACAGTTTCTCTCTATACAACCAACCAATCAAAAACATTTTTCATTTGTTTGG
AACTAATTAAGGCTCAAAACTTCACCATCATATGATTCTTTTATATATGTGTGGAGACTG
AGATAACATGCATATACATAAGAGAGCAACTTACCAGATTATAGGTTAGGCTATGTTGTA
AAACATGGAGGCAAAGAAGATGTAGACGTTACAACAGGAGTTTCAAGTAAGCTCGGTTTG
TAAATGTTATAATATAAATATTATTTGAGTTTCAAGACATTCACTTAACTGCATGTTGTA
CTTCGTGAGAAGTCAATCTATCAGGCATTTGAGAAGCCGGTTTGGGTAGCTCCTGTCAGA
TGGACTTTGCAGTCCAGCACTTTTTGTGGAATGACTTATTGTTATCTCTACCAAACAATA
AATTTTTTTGTAGGACTTCCTTGGTTAGGAAGGACTTTGAAAGGTACCCCCAAATGGTTA
CCAAAGGATCTTCTTATTTTTCTATCAATCACATAAGAACTCTGAATACAAAATTTCCCA
TCTCTTCTTAATGTTCTCTCTATTTTCTGTCTTTGCAAAGTTAGTTTTTCTCTTCTAGCA
CTTCTGTTTTAGTTTTTCTTAAAGGCCCTTTTTATTGGGCAAATTACACATGTAGTCCCT
CTCAATTTGATCCTATAATTTCAATTGCAGCAAAATTTTCCATTTTTTTCACATTATGCC
AATTTAATCCAATTGGTAATGTCCATTAATAAATTGAATGGAAATCAAGGAAAAAATGGT
TCATTCATTCTCCTTAGAGTGATTGAGGGGTTGACATACAATTTGGAATGTTCTATTAAG
TTTTGAATGAACCATTTTACTCTTGATTTCAATCTAATTTTTAAAGGGGCATTGGCAATT
TTACTAAATTGACAGCATGTAAAAGTTCAAGGGTTAAATTGATGCACTTGGAAAATGACA
CGAGACAAACCATGGGTGTACTTTCCTTTCTTATTTTTGCAGAGTATTTTTATTTTTTTT
ATTTTTGAAATGAAAATATTTATGTTTTGAGCTTAATTTTAACTCAAAAAGTTATTGTTG
CCGATTATGGGATTTTTTTTTGAGTTTGTGATTAACAAGTGCCCTGCTTAGAATAATTTC
TTGGCTCCATCACTGATCACTTCATGTGTATCTTTGGATTTTCAGTTTCACATATTTTGT
TTGGAAAGGAATGATATTACTCTTTAGGAATGACATGGATGCATTGCTGGGAAATTAAAC
AAATTATCATTATAAAAAAACAAATTGACACCAAGATAGATATTGGTTGTAAGATTTTTT
TACCTATAAAGTTTTCTTCATGTATGCCAGAAAGTGGCTTGAGTGTATTACAAGAAACTT
CAGATGTTCTTTTTCCCTTCAGATATAAATTGGAAAGGATGACTCAATTGCATACATGAA
ATCTGAACATGGAACATGAGCTACTACTAGGTCCATGTAATCCCAAAGTTACAATCTCAA
TGATGGTCAGAAACAATACCTTTATAATTTTACTGTTATGACGGAATGCTGAATCATGTA
ATATATCTCTAGCAATGTTTTTTGCATTATGAATTGGGGATATGATAAAACACTCTTTAT
CTTGAGTGCTGTGATGCTACTCATAATTGTTTGGTGTTCTGGACTGTCTGTTCTAGTGTA
GCAATTTGGAATGTTGTTAAATTACATATACAGCTCTGTTCACGTTATGCATGAATAGTT
TGTTTTTGTCACTTGATTTTGTACTCTATTTTGATGTATTTTTCTTTTTCCAGGATGAAT
GCCGAGGAGTACGTCAAAGTATAAAATGTGG
>TeaL_61244
GTTCTGCAGATCTCAGGAAAGCAGTTCATGTGAATGAAAATTTCAGAAGAGCCAATTTCA
CGTCTGCCGATATGAGGGAATCTGATTTCAGTGGGTCAACATTCAATGGTGCATACCTAG
AGAAAGCTGTTGCATACAAGGCAAATTTTACAGGTGATTAGATGCTCTTCATTTCCACAA
TAACCATGTAAAAATTGTAGATCAATGTTTCAGATGGAGTCCACAACACGATGTTGAATG
GCATGTTTTCTTAGACCAATATCATCTAGGCTATGTTTGGATCATGAATTTGTGGAGAAA
AAGGAAAATGTAAGGGAAAAAATTCCCTCCACAAATCCATGATCCGAAAAATCTATTGTT
GTATTTTCCTAAGAATATCCACAATTTCATTTATTTTCTTCTTCTTCTTCTTCTCTCTGG
TCTTAAATTCTGTTGTCAATTCTACAGGCGCTGATTTGAGTGATACATTGATGGATCGTA
TGGTAAGGCGACTGAAACATTGATCAATATTCATTTGTAAAGGTTTTTTTTTATTACAAA
TCACAAAGGAATTGCTAATTATAATCAATGAGAATTCTTGTAAGGAGGTCTTAACCTTTT
TTAGTGTTATACACGGTAACAATTATCTAAAATTACTCTTAGCTGAAACTCTTTGCTTCA
TAGCAATTGACTAATGCAATATACTTTGTTTACTGTCCCAATTGGTTTTGAATGAAGCCA
ATCTTACAAATGCT
>TeaL_61245
ATATTAAATTATATATTTTTTTCCATACAAGGTGCGCCTCACTTCGGTGAAGCCTGCTGC
CTTGCCTTGCACCTTGAGCCTAGGCCCCAGGAGACCTTGGCGCCTTGGTGCGCTTATCGC
CTTTAATAACACTGGTCCATTTGTCAATGATTTAGAAGAAAGAAGCCAATCTTCATCATC
AAGATCACATGGAAGAGGAAGATCTAGAGGAAGATGAAACTTTTCAAAGAGAAAGGAACG
AAGGTATGATAAGTCTTAGTTGAATATTATAGTTGTCACAAACATAGCCATTATTCTTGG
GAATGTCAAGATCCTACCAACAATGTTGAAGAGAAAGCTCATCTTGTCTAACAAAAGGAT
GAGGTAGTTGAACCTACTTCATTGCTAGCCGTCAAAGACAATGGAAAATTGGGAGAAAAT
CTATGGTATCTTGACAATGGTGCAAGTAACAACATGCGCGGCGACAAAAACAAATTTGTG
GAGCTTGATAAAACTCGGAGAGATCAACTTACTTTTGGAAACTTCTCGAAAGTTCCAATC
ATCGGCAAAGGTACAATTTTAATTCGTTTGAAAAATGGAGATCATAGAATCATATTTGAA
GTATATTTTGTGCCGAAAATGAAAAGTAGTATTTTGAGCTTGGGTC
>TeaL_61246
AGAAGAAGGATTCATGTAGCCGCCCCCATTTGATGGGACTTAAGGCTTGGTTTGGTTTGG
TTTGGTTTGGTTTGGTTTGGTTTATATTTGAGTAAGCTCCTGAAGAATGGAAGTGCACTG
CTGAGTGAAATAAAATGAAAGAAGTTGGAATAAGATTAATGAATACAAAACTCCATACTT
TGGACAATACAAAAGGAGTAGATTGACGATGGCAGTGTTATTAAAGGCGATAAGTGCACC
AAGGCGCCAAGGTCTCTTGGGGCCCAGGCTCAAGGCGCAAGATGAGGCGCAGGCTTCACC
GAAGTG
>TeaL_61247
CGGAGCTCAAAGGAGGAAGATGAAGAAATTCGATAGATGCTCCAAATGCGAGATTTTTCG
GATCAAAGTGAAGCCCACCCCGAGCACAACCCTTTTTACAAAGGGACTAGGCTAGAAACA
CACTAGAACTAGATCAAACCTTAGAGAGAAGGTGAAATGTAGTGAGAGAAGCACTCAAAA
TAGGTTTTGAAAAGTAAAAGAGAGAGTGAGAGTTGAAAAAGTGATCTAAAATGACCCAGC
TGCCAACTAATATAAGTATGACCCGCTCGAGCGGAGAATAGGACGCTCGAGTGTCAAACA
CAAAAACTGGACCAAGCAGCCAAGACACAACTGCAAAACTCCACCCGCTCGAGCGCAAAG
GAAAACCCGCTCGAGCGTAGATTACACTCTTCCAGTACTTTTACAGACATTGAACACCCA
CTCGAGCGCCAAGAGGCCCGCTCGAGCGTAAGGAAATCCGCTCGAGTGTGAAAAACGCAC
CTGCAGAAGTTTTGCAGAGGCACAAAATGCTGAAAGTATGCAAACTCC
>TeaL_61248
CAATTATCCGTCGAAAATGAACCTGAAAGGAGTAAAATATTAAATAAAACAAAGATGCTT
TACAATAGAAATTGAAATCAAGGAACTACTGTGACCGTCTATAGTTACAGAAAGTCTAAA
ATGAATGGTCAATAACCCGATGCCAAATATCTAGATAGACATCTCCTTTGAAGAATCTAG
TAGACATTCCGCATTAGTTACTAGCATATATCACAATTTTCAGTTGCCATTCCTTTGGAG
TTCAAGATTTGAAGTTAAAGCAAATAAAAGAGAGGTCAACTAGTTTCTTCAGCACTTCGA
AGCTTGAAATGTTGTGGAGGAAAAAAAAAACAAGGAGGAGCAATCAATCTCTTCTGGACA
ATGAAACTGGAAGGGTTTCAGGACATTATTTTGCTGTTTGACAACATATATCACGCAAGG
CCTAGCCAAAGTGAATATCCAAATAGCATTCTTTTTCTTTTCTTTTTGGATAAGTACCTA
TGCAAAAACATTTCATGACTAGGAAAACTATTACTGATATACAATGCTAATCAAACTTTG
AAATAAGGTAAAACTGGTGCTTTG
>TeaL_61249
TTAAACTTTAGTTTTTTTTCTTCTTGGAATTGGACTCCAAAAGAAATTGATACAGGGGAG
GCAAAGCTCAAACCACAATGGAGCTCCCCAGTGCCAGCCTGCATGTGGGCCAAGGAAAGC
ACCAAAATGTTAGAGAGAAAGTTGAAAAACTACTTGCCCTTATTCAGGAAACTCACTTTG
ACTTTCTAGTAGACATTATGGTAAAACCTCCATCATGAGCATGTTCTAGAATCAATAATG
TTGTTTTCAAACTTCAAATCACTTTAGAATAATCATCTACTACCTAACTGGTCTACATTG
TATGACACTGCAATGAGTGAAGTAAAAGGAAATTTCTATTTCAGTTTAAGAGGTTAAAGA
GAGTTCACAAGTCATTATGCTGCAGCCTACTTAGCTTCTAACTTTTTCTAGACTATACTT
TCATGGTCTTCATGTTGTTCATTCCTCTTATTCACAGCAAGATGATTCAGCTTTTGAACA
GAGTGTGATGTGGAGATACTTCCTACAAGAGTACTTCCAGGCTTTGTATGGTGTTATCAT
TGGGAAATTTTGTAGGTTATTGGATTTCAATTTATGAGCTAAAAGAGGCAATGAGTTCTC
TAAGAGAATGTTCAGTGCATCCTTTTGTGGAGATAGAGAAAATACCATGGCTTGTAAGGG
AGATA
>TeaL_61250
CAGATTAACAAACAACAATAGAAGAAGAAGAGAAGAGAAGTAATTACCGCCGCTCACTGC
TGCTTGTCGATCCTTGCTTGCCGCTGCTCATCGATCGGACTGATGGAGTGGAGGAGATGA
TGAAGATCTGCCTTGGGGTTTTTAGAGAGAGAGAGAGAAGTGAGAAAGGTTAGGGAAAAT
TTTGTTTTCTTTGTTGGGGGCTGCTGCACACAAAGTCTGGAGAAGAAAAAAAATTAATAC
AGGTGGGTCAGGTTGGTGCGGCTCAGAGGCAGGCGATCCGCCACCCACACAAAAAGCATG
ATTTCACAACCACATCCACCCACCCAAAACCACACATCCGCCCAAAACCCTTCGGGTTAG
GGCGGGTCGGGGCGGATGGATGAGCACCCCTACTGGACACATATCATAAACATAAATTGA
ATGTGCTCAATTAAATCATGTAAATGCCTTCCCTGCTCTTCATCCTCATCCTTTCATTCC
CTTAAAAGGAAAGAAGATGAAGGAAATAGTCAATGATAATTAAATTAATAGAAATAAAAT
AAGCCAGTTCCTTCTTGTTGAAGCTACCTGCTCATGAATTGCTGTCTATATCTCTATACC
CTATAAAATAATTATATACTCGCATGTTATCCAGGAGTTCAAGAATGGTTATCCAAGTGG
TGGACTAGCAGATAACCTTCTATGGTCTCAAAATATCACTTCCAAGCAGTCCAGCATCAC
AGCACCTCTTGATTCCCAGTCATCAATATGTGGTATGAAAGTAAAGTATACATGGACCAA
AACGTAAGTGTCAGAGATAATCAAGCAACAGGAGCTACCTGTGGTTCCTCG
>TeaL_61251
TGAAATACCAAGTCAATTTTTGTGGTTTGTCTTTTTTATCTGTGTATATTACATACATAC
ATTCATATATATCTATATCTTTATTTTATTTGTACAGATCTGTGCAAACCAAACCCTATC
TATTAAAAAATAATAATTTCTATCTATTCAAATCTTTTTATTTCTTCTCTCTCTCTCTCT
CTCTATATGTGCAATCTGTTTTATCATTATCATCAACAATAACAATACCAACACCAACGA
AAACAAATCCTAATATCATTTTCTCGATGAAGAATAGCTATGAGTGCTGCAGGACTCATC
TAATGCCGTCTTTATCCGGTGCTCTTGCAGGAGACGCTGCAGGTGTCCCTGT
>TeaL_61252
ATATCTAATCAACGTGATTTTTTACAAGCATATAGTACTCGACAAGTTCTACACATTGAA
CGGTTCCGATTAGTAAAACGGGACCCGTGGTGGGCCTCCATGGGCCGAACAGAACCGACC
AATTTATGCCCGAAAAGTAGAGAATCAATCTCCTACACACCCTCTGCAGCGCTGCTTCCA
ACCGTACGGCCTACACTATTACTTTATTCCCCTATACACTTATTTATACAATTTTTTAAT
ACACATTTTTTTCATAAAAAGTCAAAAAGTTAACCCAAACATCCATATTTTTTTCCTCAA
CTTTTTAGTCAAAAAAGACAAAAAATACACTTATTTAGGACACCCCAAACAACCCCTTAG
TAAAATTTAGAAATCTTTTTTCCTCCTCTGCTCTTCACAATACATGCTCTTGACTCCATC
TCATGTGCCTAAACAATAAGCATGTGTCCCCCAAGTGTTCGAAGCATGTTCAGCTCTTAA
AATATTTTTGAAAAATAATGACACATTTGGATGCATATCCAACATATGTCAAGCCGTGTT
CGACATGGACACAATACTTCCTTAGAAGTATCTGTGCTTCTTA
>TeaL_61253
CTTAAATTAAGTTAAAAGTTAAAATCATTCAGGGTTTATAATATTGCACAAAGTTAATAT
CATTCAAAGTAGCTTACAATCATCAATACTGATCTGAAGGAGTAAAAGCTAGCATCAAAT
TAGCTTCAAAAGAGAGACTTAGAGAAAGGGCTTCAGAAGTGAAACTATAAATTGATCACC
CAGTACGAAACAAAATCAAACAGATATGAATTCGAGCATATTCGATTTCATACGAACAGA
TCTGAGTTCAAAGAAAACATAGGCATCTATATAGGTGCGAAATGGAAGGAAAACGTACAG
ATCTGAATTTCAGCTTGGTAACAGAGAGAAAGCGAAGGCAGATCGGAGTGAAAGAGCAAG
ATGGGAGAGAAGAGCCGATGAAAGCCTTCAAACTATTCCATTCATTGAGCCTTCAAACGC
AGAGAGAGAGGGAGAGAGGGAGAGAGGGAGACAGATGTTTTGAATACATAGCTAATGGTG
TCAACAATTGACTTGAACCAGTGTTGTTTAATGCAACTCTAAGACAGCATTTTGATAGGA
TTGTTGTGATTGTTTGATTTGTATTAATAGCGTTGTTGTGATTGGTTGACCAATAATGGC
GTTTTAGTAAACGCATTCTTATAAATGCCGTAGTTGTTACCTTTTCTTGTAGTGCATGCT
TGGGGACTCTGTGTACACCATAAGAAGAGTCGGGCTTTAGGTGTTTATCGTATTCTGTGT
TGAGGCCAAGATACCATTTGTTTGTCCCGCTGACCCTCCCTGTTGGATGTTTGGCCCTTG
TTAGAGGTGGATCCGCATAGGATTTAGTGACAACACTAAAAGTTCGAAAATATTAAAAGT
TGCTAAACTGGTGGGGAAAACTAGTTAATGCTTTCTTATACATAGAGAGTATACACCAAA
ATGGTGTACACAGCCAGTATACGTAGCTAAATTGTAGACATAGGGAGTATTCAAGAGGCA
CCAAAATGCAAAGAACTAGTTAACTTCTTATATTTAAAGATCAATTCAAAAATTTGAAAA
AAGCCCAAAGACTAGCTTTTGCATAAAACAAAAACTAAGACAAGGACATTTTATAACTTC
ATCTTAATCTCTTTCAAAGATTGTATTATGCTGTCAAAAGCTTCGTGCACTGGCTACACC
CTTTTTTCTTAGAAAGGATAGAAACAA
>TeaL_61254
AAAAAAATGGTATTTTAGTCATTAAACTTAACAAAAGAGATATTCTAGACATTTTATTTA
CGCCTATATTGAGTTTAGTGGTTAAAATACAAATTTTTTGTTGGTTTTAATTAACAGAAA
TAAGTGAATGGTTTAAATTGAAATCAAACAAGAAGATTAGAGTTTAAATTGACAAAATTA
AAAACTAGGGGTTTATTTTGTTGCAAGAGTTAAACTTTGAGGGTTTTTTTTTTCCTCCCC
TACTAATATTTTAGGGTCAATTTGAGGCTTGTTTCTAAATTATTCTTAAGTTTTCTTTTT
TTTTTAGAGAGAGACATGTCTTTTATTAAGTTTTATGTGTCAAGGGTATTTTAGTAATTC
TGTAAATTGCTAGACATGGGTTGTAGGGGTCTCCCCATGTGTCATTTGTAGGTAAAGTTA
TATTTTTGGGTCTCAATTCTCATGCATGGTTATCATTGCTGACTCCATGAATTAGGAGAA
AGGCTTGTTGTGCTAAGTTGAGATATATGGTCATCAATAGACCTAGACTTAGAGGTGAAA
AATGGGTGGGTTTGGGTGGATCAAAACAGGTTATGTATTAAAACAATCCAATCCAAGCCA
AACCTGTCCATTTAATAAACTTGTTTAAGTGGGTTGGGTTGAATTGGATACGGATTGGAC
AAATCAACCTGACCAATCCATATACTAAATGTGTGAGTTACTCTCTATGGGTTTAATTGG
TGGTGATGGTAGTGGTGAAGAACACAGGTACACATATATACATTGACATAAGCATATGTA
GTTTGTTTCAATTTTATGGGTTTGTTGAATTATTTTCTTGGCTACCAAACATATGATGTT
AAGAATATTGGCCTTTCTTTAGTTTTTATTTTCTTAACAATCCTAGAAATTATCTCTCTA
TTTTCTCGGTATCAAATAGAGCATCCAGTTATATGTATAGGAGTTTCCTCTTGTTGAGAA
AACGGAGGAATTGTAGAAGAAAACAAAATATAGAGATTATGTTTATTTTTTATTTAATAC
ATAGCCATATATTATACAAGTACATATTTTTGTTTACATATATCATATATGGGTTGGGGG
TCTTAGAATGTGTACCAAATGATGAAAACTTGGACAATCAAAAATTCAAGGCATGTTCGT
TTTCATTTTTATCAGGAGTTTCTTCTTTTTTGAAATGATTAATATGAAAACAAAGAAGAC
AATTTTATTGGAAAAAGTATGTGACAGAATTCAGCATTTTTCTGAGAAATATCTGTTCCT
TCTGGTATAAGAGTTGGACATTGGAGGTGGTGGTGGGGTGGGATGGTGTAGGTGGTGGTG
GAGAAGGCGATGTCCATTTAAACAGGCACCCATGTCGAACTCATTTAAACCCAAT
>TeaL_61255
GATGAGGTATCAAAATATTGAAGAAGAGATGGTGCAAATGCTTCAGATTGCACTTTCATG
CGTTACGAAGGAACTGGATATGCGACCCACGATGAATGAAGTTGTTAGAATGATTGAGGA
AATCAGACAATCTGAATCGGATAACCGACCATCCTCCAAGGACAGCAAATCCAAGGCCTC
TAATGTGGGTACGCTGCCGTGAAGTTGCTCTATGGAATTGATTCTGCTGCTACTGATCAG
TTCTAGAAGTTTCCTTAGTTTGTTTTAAGAGGCCATATGAAAACTTCTTGTACAATTCAT
TGCAATGCATCCTCAATGTTGTGCATTTTGTGTTGTTCCTTCTAATGTAATGTTCAATTT
TATGGATTTTTTAGAATCGTCAGATTTACAAATATTTGAGCATTTTTCCATTTTTTTTTT
TTTCATTTACGAAGTTTTCCTTTGGCTCATGTTTCAAAGAGTTGTTCTAAACTACACTGA
ATTGATTTACTTCCCCCAACCAAACTAGACAGGTGGTAATACAATTGTTGCGCAGACCTC
TCTTTAAGTGGTAATAGAATTAGGGAAATTCTGTTTGGGTGTATATACGATGTTTGTGAT
CTTTGGTTTTGATTTATTA
>TeaL_61256
AGCTGAGGACTTATTCTCTGACCCTTCTGAGGTAATCCTAGAACCAGCAAGCTGTCCTTC
ACCATATCAGAAACCACATCTGAATCCACTGTTACCGTTTCACCGAAAAACATTGAGAAA
CATGCCTCCAACACTGATTCTCACTCGGTGCAAATCACCAGCATTAAACTCAATGGTGAT
AATTTCCTGCGTTGGTCTCAGTCAATCCGGATGTACATTCGGGGCCGAGGAAAGATCGGA
TACTTGACAGGAGAGAAGAAGGCACCAGCAAAAGAGGACTCGGCATATGCTACCTGGGAT
GCTGAAAACTCCATGGTCATGACATGGTTAGTGAATTCCATGGAAGAAGACATCAGCTCC
AACTATATGTGTTATCCAACAGCCAAAGAACTCTGGGATAATATCACCCAGATGTATTCG
GATTTGGGAAATT
>TeaL_61257
GTCAGCTTCCAAAGCATCAAGGTCTGCATCACAACATTGAAAAGGAGCAATGAAAACGAA
AAAAAAAGAAGCACCCAATTTAGTCTCCAATGAATTGGGGGGTCGGGGAGGGATAGATTG
GGTACAGACCTAATCTACGGCAAAACATATCCAAAATTATGTTTTGCCACCAGTAATGCA
ACTTTGTTGCAGACACATGGGCTGGTAAGGAGGCAAACTTGGATGATATAAACTACTTTC
CTTCTACATATATGACCAACATGTCCTAGAATTAAACTGTAGGGGTTACTACCCCTAACC
CCCTGGCAAGCCAAGTTAAAAGAAATTTTTGTAGCACATTTTTCTTTACTTGATGATATT
ACACATTTTTTTTTTTTCTTCAAAGAAGAATATATACAAATCCAATGACATCTTTTGTAC
CCCATGAAAAGTATGAAGCTGGTAGGGCAAACAACATTACTTACATTTCTGGTAACAAAC
CAGGTAGCATGTTTCCTCTTCCACAAAGAAGTTTATAATACAATATATGAGCTTACCACC
CATGAGTTCTTCCTCATCAATGTCTGTGATCAGGTACATCATAGCTTCTACCAAGAGACT
CTTGAATTTCATTGCTCACATCCATCAAGGTCCATCACATCTCATCTTGC
>TeaL_61258
AAACATTTAAAATAAATTGTTTGTTTAAAAAAAATGACAACTTAATATGTATGTTAAACC
CAATTTTTCAATAAAATTCAAGAAGTCAAATCCTAGATCTAACAATCCTTCCTTAAATGT
TAGGGAAATGTTACAGTTGCATACCATATGTACCTGATTATTCAATGTTGCATAATATTC
TAATAGAATTATGACATTTTATGATTCAGAAATGAAATTATGTACTTTTGGGATAATCAT
GTTTTCTGATTAAAAAATCCAGAAATTGGGCTTGAAACTTTCACCTTACCAATGAGCCGA
CAGCTGATGGTTTCGATGAAAAACAGTGTAACATTACTACAAAAGCGCAACATTAACAAC
AAAAAATGCGTAACTTCATTTCTGAACCACAAATTATCGTAATTCTATTGGAAGATTAAC
ATTTGCTACAAAAATGTATATCATATACCACAAAAATGTGCAACAAGATGCATTCTGTAT
GCATTGCACAATGAAGAACTTTCCTAAATCTTGTATCCAAACACAATCTAATAATTTTAC
CCGTTGTTTTATGCAAGGAAAGCTCATCATCAAAATGCACCTAAAAGAATTTATATATAT
ATATTCAAAGGCAAAATCCATGCAATTCAAGGCAGTTCAGATCATGGGGTAGG
>TeaL_61259
ATCACAAAGCCTCCACATACAGGTAATAGCATGAAAGATTTATTTGTTTTCGTGCTAACA
TGAACTGAAGTATACTTTTCTTTTTCAGCAAATACATGTGGTAGATATCTGGTATTCTGG
ATGTCATATTGTTTTGATACCTCACATTGTTGTGTTTTTCTGTCTCATCTTTTTTCGTGG
AGGAGTTTGCTCTTCTTTTTCCCATTCTTGCTTATGTATATTGGTGAGCAGTCCTGGGGA
AAATATTTATTTTCTAGTTGTAATTGGCTGCTGCAGTTTTGCATCATCACAATCATCACA
ATTACCACCTCAAACACCACCATCATTATACTACTTTCATTTTATTTATTTCCTTATATA
TATATATAAAGATTCTAAGCCTTTGTACAATAGGTATGTAATTACATAAAGCTCAAGCAA
TACTCTACAATGATCAAAATTTATAAAAAAGCTCAACACGAATGTTTTCTCCTCTAAAAT
CAGCAAGAGCTCAAAGGTGATTCACACAAAGACCCTTTACACCAAAAATGAAAGCTATG
>TeaL_61260
TTTTTTCCTTTTTTTTAAAATATTTTTTTTTTTTTAAACTTTTTTTTTTTTTTTTTAATT
CAATGTAATTTCCTTTCTAATTCACAAAAAAATGGAAAAAAAAAAAGAGAAGAAAAGAAA
AAGAAAAGAATAGAAGCAACTATCATCATGATGATCATCCACCAACCCATGTATTGACAA
CAGGCATCATGTAAGCACCAAGTATTCTCATTCAAGCACCTTATAGCTATCACTCTCTCT
ACTTGCAACACACGGAACATTCTTATTGTTCATCAGCAACCTGTACATATTGTTCTATCA
CAATCCTATCATTTCAAATTATTATATACATATTTCTAATAATTTAAAACCTTCATATTT
GGAACAAAATCCAACTAGTTAAAAGGAATAATTCTTCTACATTGTGAGTGTACAAGAACG
TTGACAAATAAATGAGGAATTCATAATTGCATAGCGCAACTATAACTGCCCTCTAAAAAC
TAGAATCGTAAACTACTTTGTCAGTATAGTTTATCCAAAACCATAAGGGCATATGGTAAG
TTGTCAATTTTGGGAAATCAAAAATAAAATTAAGGAAAGATTTCAGCATTTCAGTTTCCT
TCTTCCTTATTTTCACTGAACTTATTTTCTCAGCAACCAAGCATAGTACGTGCTTATAGA
TCTACTAATTACACGAAATAAGCAACAATTAGCAGTTAT
>TeaL_61261
ATTTCCCATGTGAAAACTGATTACGATGTTGTTTGCTAACAACACATTCTTCACAAACGT
CAGAAGAAGCTATAATTTGAGGAAGACCAATCACCATATCCTTCTACTGTAGTGTCTTCA
ATCCACCAAAATTTAGGTGGCCATAGCGAAAATGCCATAGCCATGCTACATCCCTTAATT
TTGCTGAGAAGCACGAATGAGCGGTGTTGTGGAGATAAAGTGGGAACATATGATTCGCCA
TCATGTTAACTTGAGTAATTAAGCCGAACTTTGCATCTTGAATCTGACGTACTCCATCTT
TGATAAAAATCTCGTATCCTTTTTCTTGTAACTGACCCACACTAAGCAAGTTGGTCTTTA
AATCTGGCACAAAAAGAACATTAGCGATAGTGTGGGTGGAATTTCCTTTGATTTGGATTG
CTACTTTTCATTTTCCCATAACAGAAATTTTGGAGTTGTCACCAAACTTAACAGAGCTGC
GAAAGGATTCATCCAAGTCAGAGAATGCCTCCTTCTCTCCACACATGTGGTTGCTGCAGC
CAGTGTCTAAATACCACATGTTTTGTTGAGTTTCTTCCTTCACATGACACACCATCAAAA
GAGACACCTCTTCTTGCTTTTCTGCAAAGTTAGTTTGATCTCCACTTTGTTTATTCAAAT
CAGTTTGATATTCTGATTTATAATGGCCATACCTATGACATCTATAACATTCAACATTGG
ACTTGTCTGCTGACTTTGATCTGTAAGTTGTTGAGTGGTAGCCACAACATCC
>TeaL_61262
CATATTACAATTCAATTTTGTTGGTTTTGTCAATTTGGTGTAGAAGAAGGATTCACATGA
AATTTTAAAATATTTCATAAAAACTTGTAAAATTCCACATTGGGAATAAATGAAGAAAAA
TAGTGAAAATGTCTCCCTCTTAGTTTTTATTACAAAAATTGAATTATTAATCACTTAAAA
AATAAAAGTTTTTCAATATAATATTTCNNNNAAATAAAAGTTTTTCAATATAATATTTCA
ATTGATTCTGTTTATATTAGTGTAAAAAATTTCAAAATCAAAACAGACCACCCAATATGA
AAAATAGACATAAAACTAAAATTTTGATCAATTTTGAGCAATCGTTTCGGTTTCATTGAT
TTTTCTTACACCCCTAATCTTTCAGTTTATATTAATGTAAAAATTTTCAAAATCGAAATA
AAATACCAGTATAAAAAAAATGCATCGAAAACTTAAAATTCGGTTGATCTTGAGTGGTCA
GTTTGGTTTCATCGATTTTTTTTACACCCCTAATCTTTCATGTGACATGGTAAGTTCTAC
TATTTTTTTAATATGATTTTTTTTACACATGTACATGACTTTTATAGTATAAATAC
>TeaL_61263
TTGGATTCGCATCTAACAACTCATAGCCTCACTGAAATAAAAATGCGAATAAAATTACAA
CTCAAAGGAGTTTTGTCAAACGGGATTGCCAAGAAATAAAACCTAACACTATCAATTTTA
GATCCTGCATAGTTAGCATAAGTGAAACAAAAGAATCCAGATTGAGGATCGGCTGTAAAG
AATAATCCTAAGCCAGGAGAAATCTTCAAATATCTCAAAATGTGATGAACCGCATCAAGA
TGTTTTGTACAAGCAGCAAGCAACAAACAACGCTAACAGCAAATGTCAAGTCAGGTCTAG
TGTTGGTCAAATAAATAAGACACCTAACAAGATGCTGTGCTGATACATACCTGGATCCTC
TAGCAACTCGCCAGACTTTGATGTGAGCTTGACATTGGGATCCATAGGAGTAAAATCAGG
TTTACACCCTAACATATCAATATCCTCAAGTAAGTCAAAAGTATACTTTCTCTGAGATAA
GAAAATCCCCTACTGTGAGTGAGTCACCTCAATCCCTAGAAAATACTTGAGACTTCCCAA
ATCCTTAATATCA
>TeaL_61264
TCACTCTTAGAACCTTTCCCTTTCCCTTTCTTTCTTGGCTTTCCTTCTACGTTGATAAAC
TTCTGATGGACTTGTGTTCTTTATACATACAAGTTGCCAACATTTTTTATTTATATATTG
TGCAGTTTTGCCCGTCTTGCCTCACTTATTAGCTTTCAACTTGGGGAATGAACTGCAATT
TTTTTGCTGTTGAGGATGACACAGACTTACTGGCCTTTAATTTGTTGCCTCTTTTAACCC
TGTTGATGAGGATTTCTTGTTTTTATGTCCCTGAATTCATACCCTGTTTACATATTTACT
TTACTTGGGGGCATAAGATGATCAATTCATCTACTTTTAGATCTTCTTCTTCTTTTAATA
TGTTTGAATAAGAGAATATCAATTTTTTGAGTAAGGGTAAAAGAAAACAGAACATTTGTG
ATGACAAGATTTTCTTCAAAGTTAGCTAAGAAAATCACTCGTCCAAAAAGGCTTACGCAA
GTCGTGCAAAGAAGTTATAGTTGGTCCTATAGGTACTCAAGCCGGAAAGGGCAGCCCAAC
AATCTTCTTTGGATGTCATTCCTGTTTTGTGAATTAATCCACATCTATGTTGGAATTTGT
ACATCTAGAACATAATAAAGATCCATTGGGGATGTCTGTGATTTCTGCATTTAGGTTTAT
CTTTAAGGACCCCAAGAAGGAGGCTTAGTGGCATATGCAACAAAAGAATCACCTTCCACC
ACCTAGCCAAACATTAAAGCCATATATCAATCTATGGGTGTGCATGGGTTGGTTTGGTTA
AAGTTAGTACTAGTTTAGAAGTGAACTGAGCTGCCTAGGTTCCCAAAATCACAATCTAGA
AATCTAGAACTAAACGAACCCTGTTTGGCACAACTTCTTGTAGTGAAAGTGTTTCATCAT
GAAGGACTTTGTAAAGAGGACTTCATAAAAAAAATTTCTAGAGAAGACAAATGTTTGGTG
AATTTTTTTTTTTTGTAAAGTCCTTTAAAATCAAAAAGTGCTTCCACCATGTAATAAACG
TTTAGTGGCAATATTTTAGAAATAACCAAATAGCTTCCAATTGACTTGGTGATTAGTATA
ATCATTTGTTGAGTATAGCAAATACACCAATTGAAATTAAAAAAACTTGAATGCCACTCT
CCAAAAATTTGTTGATGCGGAACGTGTGTGCACCTTGGATATTTTTCTAATTTTGTCTTC
AATATTTATTGTCTAATTTATCTTAGTATTTTATTTTAATTATAGCATAATAAATAGGAG
TTTTAGCTTGATTAGGATTTTAATAATATTTATTTTCCTATTCTATTTGGATTCAATTTA
CTAGTTTGTTTAGGTTTCTTGACTTACAAATATTAGGGTTTACATTGTATTATTTAGCTT
TGATTAATGGAATTTGAGATATTAGGTTGTGGCTCTCTTCTTCTTGTCACCCCTTCTTCT
TCTTATTCTTCTCTCGCCGCCTTCTCTTTTCTCTTTCTTTCTAAGGCATCTACATCAGTT
GGTATTAGAGTCGAAGCTCCGATCACCTTTCCCCTCTTTCTCTATATCAATCGTGTCCAC
TATCCATCCTCTTTATTGTTGAACAACCTGAACTACAAATTACAAATCCTAGCCCATTGC
TTCAATTACTGTCTAGATTTAATTATACATCTATCTGTCTTTCTCAAAAACTATCAAACC
TAGAACAATGGTTTCCTTCTGGCTTTTTTGTTTTCTTTTTTCCTTTCAAAAGGGATCATA
GCATGTTGAGACAAGTGACTATGGATGTATGTGAGAAAAAAAAAAAAAAAAAAA
>TeaL_61265
TTGTTCGGTTAGTCATCCGACTGGTACAAATTCAAGCGATTCAAGTCACAATGACTTCGG
TGAATAAATCATTTCAGTTCTCGTTTTGGGTCTTGTTTGGCGAGATAGATAGATGCAAAA
ATCAGGGTGTCGCCCAAGGTCAAATTCTTCGCTTTATCCAATTGGGTAAGTATTATCATT
CCCATTTGAAGGTGGTATTAGACTAACTGGTTGCAGAATATAATCTAAAAATATAAAGGA
TCACCAACTAACATGAATTAAGTATCACTACAGGAAAATATACTTTTGACTAGTATAAAT
ACTGATTAAATTTTTTTAATAGTTAAAGTACGTCCCTTTGCTGATCAAATTTTTTTTAGT
AACTAAATAGTGTATCTTTGGCGATTAAATTTTTTTTAACCGGCATTTTTAGTCTTCAAA
AGTATATTTACATGTAGTGTGTGTTATGATATCCCAACCTAATCCAATTGGAATTAGTTC
AAACTTCGGTGTTGGAAAC
>TeaL_61266
TATTCAAATGGCCATGTGAAAGTGAATGAGTTCCTAGATCCACTCGAACTAAATACTTGA
GGTGATCTTTGTAATTCTATACTATTACAACTCTGCTAATATAATAGTTTATTACTTTTA
TTTTCATGTCAGCTGGAAAGCCAAGTCTATATTAGACCTTGAGGTATTGGTTTCTGTTAA
TTGCATGCTACTATAATGCAACAAAACCAAAACATCGGTTTAGATGGGGTTAGTCATAAT
TGTAAATTGTAGATATGTATTTTCTTGACTTATCAGTTTTCACCATTTTAACCACTACTC
AATCTAATATATTAGAGTCCTAAACTAGAATTTAATAAAACATAATCAGAAGGAATCATC
AACTAATGACAATGTGAAAATGCCAGAATAGATCATCAAACTTTTCCTGGCGCTATGTAA
AGTCTAAACATGTTGATGCAACCCCCTACATACCATGGGAATAAATTATTACTTGGTCTA
CATCTTAAAATTCAAT
>TeaL_61267
AAGATACTTAGGCCAAGTTTGGCATCTACAAAATAATCCATCTTTTTATCTTTTTTCCAT
CACATCACCTCTCTACTTTTCTGCACATCTTTTCGTAAAAAGACAAAAAATACACTTATT
TAGGTCATCCCAAACAACCCCTTACTTTTATGATTTGTTCATACTCTTTTGTTTTATTTG
TTTTTTATTTTTATTTTTTGAAATCAGCATTGGTTTCATTTACCATGACTATTTTCCTAA
TTTTTTTTTGCTGACTGGATATTCGGGCCAAGTTACGCACATTTTAACTACTTTTGAGAC
CCACGCAGAGTGTCCATCATAGATCAGGCAAATCTTAAATAGAGTCTGAATGTTACCCCA
AGGAACGTATTACTTCTAATGAAAGTTGAATTTGAACTTTAAAAAGAATACACTCTTAAG
TCTCAAGTTATATCCACTATGCTAATTTCTTGGGGTTGTCGACTTTCCTAATTAACTGCA
TTGTGGATTTTCATACAATAACTACTGCTTAAATTTTGCAAAGCCTATTGCCAAACAGTG
GACC
>TeaL_61268
GATTCTTGGTGAGGGAGAGAGAGGTGTTTCTCTCTCATCACCCATCAACTCATCTGTTAG
AGTCTTCTTTTTTTAGTAGTGTCCTATCTTTCTTTTACCCCTTTCAATCTTTTTTTTTTT
ATTTTATTAAAAATAATTTTTAATTTTAAATTTTTTTTTTTTTTTTTTTTTGTAAAAAAA
ATGGTCTACCAACGTATCCTAACATGTCCTAGTGCATCTGAATCTCCAGCATGTTTGACA
TGTGTCCTTGTCCGATGTGTCGCACAACTGAACTGAGATGTACGTGCTTCATAGGTTCAC
TAGGAGCCCTAGCTCGCCACTATCCTTGTTATATCATTTGTCTTATTTCGTCAATTAAGA
CCACTTTCCAAATATTGAGAGATCATAGATGGTTTGCTTTACTTATCACAATAATATTAT
TTTATAATAAAGTTGAAGGAAAGTTGCACTAAATTTTAGTTGGAAAAATGCTTGACACCA
GTGAAGTGGCGCGCCGTGATTGAACAAAAAAAAAATTATTTTATTTTATTTTTATTTTTT
TTTGAATTTCAGCCAGTAGAGACTCGCCACCTCACTGGGGGTCTGCAGCATAGTTGATTT
TAGTTGTCTCGACTATGGTTTTGTATATTAAAATCATCTGTCTCGACTAGTAATCAATTT
TATACACTGAAAGAAAAATTGCAATAAAATTAAACTATTTTTGGGATTTAAAAGAGTGTC
AAGTTGCCCTTTGATTATGGTAGAGTTAAGAAGTGAAATTAAAATGTTTGTTAAAGTTCA
CTACTTCTAATTTTTCATGAAGGAAAATAGTTTATAACCTAATATATTTTTCTTGATTGA
ATTATAAAATATGTTTATATTTTGTTGGAAATATAAGGGGTCTATTATATTTTAATTTGG
CTCCCCTCTA
>TeaL_61269
CACTCCCTCACTCTCTTCTACCAGGAAAGTTTTCAGAGAGTGACTTGCGTCACCAGAGAG
AGTAAGTGACGTCATTGAGAGTGAGTTATGGCCTCAATGCGACGTCGTTTTAGATTAATT
ATTCTCCCAACTCTATGCACTTAACCTTTATATATCGATATGAATTATACAGTCCGCATT
CATAGACGAATTGTGTGTTTGACAATTCTGAGAGGCCGCTGCACTAACAACATTCTAAAA
TCATTATGTCAGAGGAAATCAACCCCGCCGGATTGACAGATGAGCTCCATGAAAATGAAG
AAGGTGAATTAGAAATCGACATAATAGACGTGACATCGAACTTACCGGTATCCAATATAT
CAATAACCAATCCGAAGATAGACGATGCAATGTGGCAGAAGCTCACATTCAAGTCAATGA
TAATTGACAAATGCAAACTAAGCTACAGACCACAGTGTCCATTTAATTCAACCGGTCGCA
TCGAAGTAGAAATACGGGACACACGATTACAGGCGAACGATCAATTACAGGCTCGATTTA
CTTTTCCAGTTACATGCTCAGTAGACATCACATATTTTGGAAACGCATATGCTGCCGCAG
ATAAAAAAGGATGCCTATGGGCAGCGTCGTACAAATTGATACAAACAAACATCAACGACA
ATGTCAAAATATTGCAAAATGAAAGCCACTTTGGCCTTTCAAACATCGTCTTTCCCAGAT
GAAATGACGTATTGACCACCATTAATAAATGTTTTGTCCAAAGTATTCAACAACCACCGC
GTGGATATTTGGCACGTGGCACGCAGCGTGACAAAGGCAAGACTAACACGTTGTAATTCT
GAATCACGTTTTCAATCGACAATGACATTATCAGCACCAATGGGCCAATACGGTTCTTCG
GCCCAAAGGATAATGGTTGCACGGTTGTCAGCAAGTTCAATTCGAGATGGGCCTGAATTA
TTCAGTCGCCGCGACATGACTATGCCTACACACGGCCCATTATTAATCAACACTGGGCCC
AACACCCAGCTTAGCAGACCAGTCGACATAGGCCCATCTGTAAGTGAGGCCGGATCCAAT
AACTCCGAATCATCAAGGCTCACTACGGATGAGGCGTCCAAATTAGTAGCAGAAGCTGTA
AAGGCCGCAGTCGAAGGGTCCATATCAGCCCAAAAAATAAATGTACAACGGAGGCCGATG
TAAAATACGTTGTAATAAATTATTTTATTAATAACAATATTTCAATCTACAATTCAAATG
CGCCCTTACGAACGATTTTGTGCGACATTCCCATACAAAATAACAAATAATTGCGTTTTT
TACAATATTATTATACGCGTCGTTTAGCACACCAAAACTATCTCGAAATTCGGATACAAC
ATTCTTTCCGATGTTGATAAATGTTTTCACGCCTTGACAGCTAACGACTGAATATTCAGT
CAATTGCAACGGCATTAAAACAGAGACACGCCGAAATACAACAAAACGATCTATTTCCGT
GCCCCTGACCATACAACCAGTTCGTGGGTCACCACTGGACCACTGTAAAACATCTTCAAA
CTTAGGCGTATACACAGGATTAGGAAAACGGTCCAACACAACGACAAATTCACATTGCCC
ATTGTCAAGTATACCAAACGGATCAAACTCCACAGTCTGAGTAGGAGCGTCGCGCATGTC
GCTTTCGAGCCCAGGCGTATCGGCGGCAATTTCAGAGAGACCACCAGTTTGGCGTAAAAC
TACACCCTGGAGGTAGAGTCCTAACAACTTCAATTTTCGACCAAGTCGTTCATCCTTTTC
AGTACCAACCTCCGGCAAATCGAAATGGAAAAAATGAGGCTCATCATATGGGCGAAAATC
GTCA
>TeaL_61270
ATGTTAAGGAGATACAAATGCATGCAGTTTATGGGGAAAAAGGTCCTTCAAGGATATAGG
CAAAGGGATGCTCAAGTCCACGGGCCTGGCCGTTGGATTTGTGCTGCTGACCAGTAGCTA
TGCACAGTACAGTTGAATCTTCAGAGTTCTTGTTAGGTAGTATGGACAAAGACTATTGAC
AAATGCATTATTTACATTGAAAAGTTTTAAGGTCTTCAACAAATTCCTTGAAGTTCTGTT
TGAGGGTTTCAGGGATGCAGCTGACTTTGTTTGGGAATATTGAAAAGATGGTTGAAGGGC
ATTAAAGGGCAGAAGGCAAGGTGTCTAGATCTCTAGGTGAAAGAGAATGAAAAAATTGTG
CAATTCAATCACCTATAATGGAAAAATGAGGGAGGGAGTAGCAGCTCTATAATAGAGAGG
GGATGGGTGAAGAGTGCTTTTGGTTGTCTCCTAGGATTTAAAGTTAAGAATCATGGATGT
GGGCACAGGACCCAAATACAATACAAACTAACATGCCTACTCAACACTTTTCAATAAATC
AAGATAAGGACATTATAGGGAACAAGACTGTGAAACGAAGTCCCACATCACCTGGATGAA
CGGGGAATGTGTAATGTATTTGAGGGCATCCTCACTTCACAAGTTAGCTTTTGGGGTTGA
GTTCTACCCAAGACAATGTCACAATTTCATGATATAACTTTGTAATCACTCTTTATGTCT
CCCTACTATGTAACTTCATTACATTGTTTCACTGCACTTTCTCATTAGGCTTCTCTTTAT
GTCTTACAATACCACCTTTCAATTTACGCCCTCTAACAACCTTAAGCTTTTGAAGGAGTT
GGTTGCAAACATCCTCATTCAATGGAAATTCTCCACCCATCAGACCTCCACGTAAAATAA
AATAAAAAAAAAGAAAGAAAAAGAAGAAGAGAGAGCATAACTTGATTAGGAATGTTCCCA
TGAACAGTTCAGAC
>TeaL_61271
TGAACTTCTTCTTTTTTGACATTAGTTATAATCCCTGCCCACCAAGTGTTTGATTCTATG
TTCCAGTGAGAAATTTATCACTGTTCATGGGTTTGTGTTTTGGGATGAAGTTCTTTTTTG
ACATTTTTTATAATTCCTGCCCACCAATTGTTTGATTCTATGTTAAATTTATTGGAAACA
TTGGATCATTGGATGATGAGGCTAAGTATTTCCCGTTGTGTGAAAATCGCAAGAACCAGA
CTTCATCATAGTGTTCTTGTAATAGCTGTCATAAGAAGTAACAGAAAATAAACAATGAAT
TCCAAGGGATAGATGAAGCCATATTTCAAATCAATAAACTATGTAATCAG
>TeaL_61272
AATTGTATTATACCAACTTAGAAATATTGCTATTATAGTTTCTGTAAATACCAACTTAGA
AAGTATTGGTATTCTAGTTTCTGTAAAAAAAAAAAATGCATGATCAACTACCGAGACATG
CATAATATTTACAAGCAAGAAAATCCCAAAACCCCAAGAAATGCAAAGATGTTTATATGA
AAATAGATTTCAACTTGATAACCAAAGTTATTTGTCTATGAAATTTAAACTGAGTAGTAC
TTTTTTAATAAAGGCAATACATTCTTCAAAGCAATAAAGTTAAACCCAAATTGTTTTTTT
AATGCAATTTTAAAAGAATGCAGATACTTTTTATGTGGAAGGACCAACACTAAAACATAT
GAGACATCGGATTCAATATCCTCAACTTTAAACTTCAATGGTCTGAACAAAAATTCACCT
CTATTAGTGAGTGCTTTCCTAATTCACATTGCCTAAAAAAGTTTCATCAGCAGAAAAGGC
ACTTGTATTCTACTAACCTCCTTTTGGTATGTTGATAAAATTCTGGTTAACAAAAAGAAT
CTCAAAGATCCCAGAAAACCTGCCAAAGAAGTCTCTGGGAAGCATTTCGAATCCTACTAC
TTTTT
>TeaL_61273
AAATAATTGCAGAACCTTGGGACTGTGGAGGCCTCTATCTTGTTGGAAGATTTCCAAATT
GGGATCGGTAACTCCTGTTTAACAGTTTCCCTTTTTTTAGAGTACATTTGACATGAATCA
TGCAGCAGTGCAGAGAATATTGATTCTTGCATTAATGCTATGCGTCAGGAAAAAAATTTC
GTTGATCTATATCTAGAAAATTCTGTAGGTCCCATGTCACTTCATCTGGCCACATAAACT
ATATAGTTGGAAAGGTAGGTGAACTGCTAGATTAGGTTTACTACCATGCCCCTTCTTCAA
TGGACTTCAATTCAGTTGTTGATTTCAGCTATGGAAGATAGAGTGCACAAATCACATGGT
GTCACACTTTTGGATCATATGAAAATTGGTGGAACTTTATCTAAGAAACCTCCCTTTCAA
TCCATGTAATTCACTTGTTGAGATGAAATTTGATGCACTCTTTTCAAATTAATGATATCG
ATAATAAAACTTGTTTATGATAGGTATCATTTTTGTGGGTTAAAATGGAATGGGAACTCA
ATGTGTATGGGTCAAGAACATACATTTTCTAAGTGATGGAATCATGGCCCCATCTCTGAT
GGGCAAAAAGCATATGCCAAAGTTAAGGCACATTTGGTGATTTTATCTCCCCGAAATGGC
ATGGCAAATCCTGTGAACAAAGTGTGGTAGAAGAATTGAAGAATTTTGTTTACAGAGTGA
AGATTTATGCCCAACCACTTTCTAAACCAGTTTGAGAGAGATTGCTTTTAGAAGCATTCA
TGATGCATAATCAAGGCAGGGGAAATGTCATTTTGGTCATAAGTCAGTTGTCTTTTTATT
TATATGATTGGAAAGGAAAACTTCTTTGACGACCAAAGTGTGGATTATTTGAGCCATGAT
ACACATGAGTAAACATAAAAAGCTATAAACCCATGATAAAACAACATAATCCTAATTCTC
CACAATACTGAAGTCTCAGGAAATGAGTTTAACCTTCCAGTCCTCAGAAAAAAGAGAGTA
CCTGAAGTTATGAACATGTGAATCTGTAAATGATGGGGCTTGCTTGCATCCTTGTAAGAA
GCACTGTTTGTGCGTGTTTTTTTTTTTCTTTGTCAGAAAAAAGTTACCTCTCTTTTGCTC
TCTTGTTTGTCGTACTGCAGTTGCTTGAAGCAGCCTGGTGTTTTACAAACATAGCAGCAG
GAAAGCGAGAAGAGTCTAGAGCTTTGTTGACTGCTTTACCATTGCTCATTGCTCATCTTG
GAGGTTGGTGATGGTTTCTGCATTTTCCATTCAATGTGAAAGAATGTAAATGTCTCTTTC
TTTTTCTTATCAGAAAAAGCAAACGCCTTTTTTTCTTTTTCGTCTTCTTTTTGTGTGTAG
TATTTTCTTTCTCCATATCCTCTTCATAAATTAATACCGGAAAGTTGTTATGGCTTTCTG
AGACCTAAGAGTGA
>TeaL_61274
GGGGCGGGTTTGGGTCGTGACACTGTGTTTCACGCTGAACTAGATGTGGTTTCTATTGCT
TTGGCCGCACAATCGCCTATTTTGGTAAGTGTTATAATCTATTTTGATCTTTTAGTTTGA
TAGTTCTCGTTATTTATGTGTTTTTGGTTCTGCATTAGGCCATCAAGCGTATTGCCGAAA
TCGGACGTCGCTAACTCGATGCCTTGGAATTGATCAGTGCATTGAGGGCTAAGGTGGCAG
CCGAACAAAGCAAAGCTAAATTGTCTATGGTCGATCTAGCGGTCGCCAGTCAGAAGGCTG
ACGTTGAAGCAAAAAAGGCCGAGGAAGAGCGTACTAAAGCCGCCGCCGAGGAAGAGAAAA
CGATGCATGTGGATTTGTTGTGTTGCGCTATGCTGCGAAGGAGTAGACGAATCTTGTGG
>TeaL_61275
ATGGAGATACACTACACAGTACGCCATTAAACTTTGTACAATTACAAATACTTCCAATAA
TAATAAAATATTCAACTGAAATCTTGAAATTTGTTTTTCCACTTTTTCCTCAAAACACAT
ACTACTGGAAATAGTTATAAAATGGCTGCCAAAATTCGTAAATGTCATGGTATTGATGTC
CGAACCTTGAAACACTCTTCTTTTGTTGCTTTTCAACCAACAAAGGTTGTATGTTATGAA
AAGGCAAGAATTTCTCGTTGAGCTGCTTCTTTATTTTCTCCCAATCTCTATTCTTTACTT
TGCCACTTCTTTCCCCACAAATTTGCACTTCTTTCCACCAAATCAGAGGCTTGACCTTTT
GAGGTTTTGAGACATCAACTTCACTTTCCTTCCCTCCAGCACATCATAATACTCCAAAAG
ACTAGTAGTGTTCAACCATTTCACA
>TeaL_61276
TTCAGTTTTAGCTGGTGATAAGGGCTGATCTCTAGCATTAACTGTTGACTCCGGTTCAAT
AAGGACAAGTGCTCCTGAGCTTGAACAACGAGCACAAGCAAGATATCCTGCATCAATTAG
ATGAGCAGCATATAAGCACACCAAGTATAGATGTCATATTTTATAACCATGGGTTCAAAT
ATGTGCAGAAGTCATTTAGTAGTCAAGAAGAAGAAAAGAGACGAAAAAGGAAAGAGAAAA
GAAAAGACTAAATTCAGATTATTGGACAAGAGTTCCAATTGCAAATCCTTCTATTGTAAC
AAATAGTCTCCTATGATTATCTTCTCACCATTCCAACCTAGGAACAAAATTCCATTTCTT
TTCCATCGAAACGACAGAAGCGTTTCTGTTTCCTAGAAACCAAAATGAAACATTAGTGAA
ATACCGAAATTCCAATTTTTTTAAGAAGAAATATACTGAAATGCATTGAAATAAGTTGTG
TCAACACTAATTTAAGAATCTTGGGTAAACGTTGTTTTTGTTTAAAATTTTTTAGTAATG
AAAAAGGCAAAGAGATTCATATATTATTGTAATTATTATTGGTGGACTTTTGTATGATAC
AAAAATTTTGTTTTGGGTACCATACCTAAACTAAACCTAACGCTTAGATTTGGATAATGG
AGAATTTCAGCCATTAATTAGTGATGATTAAAATTGGATACAAAAAACAAGGTGGGTCCA
GAAAAGCAAAGTGGTTTTCTTTTTTACTTACCACTAAAACTGGCCTTACCATTAGAACTG
ACCCTGCTTATGACATAATATGATCATCTACTTGCCACTAAAACTTGTTACACGGTCTTA
GAACTCAACCTCAAAAGCTAGCT
>TeaL_61277
GAGAATCAGTAATGACCCCTACTTACATTGGCGTTTGTTGAGTCCCACATTAGAAGGATG
CACACGAGAATCAAAAACATCTTGTGCTAGCTTTCAGAAAGGGACTGATCAAAGAATCAT
CTTGTGCTAGTTTCCACCCAATTTAATAATTTTAAGGAGCATCAAAGCATAGCAGAGCTT
CGCAGCTGGAACCCCTCTATACAAGATCTCTCCTCCCAAAGGATTAATTAGATCCAAAAA
TGGAGCTTATACTAGCTTATGGTTGTGCATATGCCTTTTCCTCCACACCTAATCCAAGAT
GTGTGCTTTTTGTCTTCGGAAGACCAAAAACAATTCTTGTGAAATAAATAAAAAATAAAA
AAAT
>TeaL_61278
AAATATAAAAATATAAAAAATTAAGATATGAACTCTATTTTCTAGATCAAAGAGTTGACG
AATCTAAAAGTTTCTTTCTTGAAGGAATGACATGATGCCATTTTTAGTTCTAGAGATTGG
AAACTAGATCGTCTCCAGCTATGCAATCAATTTATATTTGATTATAGTTGTAATTTTTCA
ACTATAGAGGATGTAGTTACATTGAAATAAAGTAGATATCTAAAATTGTAGCCACTATAA
AGGCATTAAGTTAATGAATCATCCAATGAAATTGTGGGAGAATGATTATTGAGCATGATT
ATTGAGCATCGTTTAAGAGTTGGAGGGAGAATGATTATTGAGCATCGTTTAAGAGTTGGA
ACAATAGTGTCAATGAATTAGTTTGGATTTATACTTAATAAACCAAATATGGAAGCAACA
TGTATTTACTGAGAAAATTAATATAGAAGTCCAGAGGGAAGAGGATGGATCTTCATATGC
TTTATAGATTTAGGAAAAAACTTTTGATAGGATGCCTAGAGATAGAATGAGGATGGTGTT
AGAGAAAAAGGGTGTTAGTAAAGGGCCATATTGATGTGATAAAAGGACATATATGATGAG
GTTATTTGGAAGTTACCCTGGAGAATGGAAACATTTGGAAGGTATCACCAATAGTAGAAA
ATAAACTAAAACAATTGGATGGATATGATTTCACCATGTTTGTTGGGCGTTGTGGTTCAA
TAAATTGTTATCTTGACTTGTCCAACTCCATGGAGCACATGCACAGATACGAGACATGGA
TGGATACAATACGTACACGCCAACACAACAATTTTCAATAAAATCAGTATACAACAAAAT
AGGGACACAACCAAACCAAACCAAATCAAACCAAACCAAATCAAACTAAGCCTTAAGTCC
TATCAAATGGGGTCGGCTACATGAATCCTTCTTCTCCACGTGACCCTATCAAAGGCCATT
TTGTTAGTCAAATTA
>TeaL_61279
GTAAATATCATCCCATACCCACTGCGGCCCTCCAAGGAACCATAAACCATGCTACTCAAA
TCCAAATATACGTATAACAATCAATCTAAAGCAATTTCAGATGAATCATACATCGTGTGG
TTAGATCTATGGAACTGCTGGATGTCCAACTGTAGTGCAAATATGACAATTGACAAACCA
TGAACATAAAAAAATTCATTACAAAAAATTTCACCCCTATCTTCTTGAATAGTCATCATG
AATCCCATTGGCGTTTCCATACTTCTGATTGGAGGCGCAAACATTGCTTCGGAGGAGTCA
GCTTAAATCTTCTTTGTTCAAACCCTGGGTTACTTGAGATAGACCTGCAAC
>TeaL_61280
CAAAGGTAAAAATTTCCATTGCTGTTTGCGACCTACTTTTCAACTTGATTGGAAAGAAGC
GCGGAGGATTATTGGAAGTTGATCGAAGAACCAAATCCTTCGAAAATCTTTTTGAAGCAA
GATTGAAGTTAAGGGGTTACGAGTGTGGATTTCTGCCAGCGATCTTGGAGTTAGAGATGG
CTGGGTTCTCTGTTAAAGTCCGACATAAACCTTTATCAAGACCTGTTAGGAAAAAGGAGG
ATCATCAGCAATGGATTTTCCAGCAAGATTTCTCAGGCAGCTCAAGTGGCGGAAGTGGGG
AAGATGAGAAGTCAGAAGGGACAGGCATGACACGTGGCAAAGACGACAGGGCAAGACAGA
TCGTTCAAAGAGTGATTGCGCTGGAATCAAAGAGGCGCCAGACAATCAGCTGAATGATTC
TGCTCTTAGGGCATCGGGTAAGGAGGGAAGGAAGGAGATACAGGGGATTGGGCTGGGTGA
TGGGCT
>TeaL_61281
GCATCTTGACCAACTTCTGCATCCCCAGGTACACGTCTGTCAAACTTGTTTGAAACTACT
TAACCTAAAAAGCATGGTCACAGACAAGCGACATGGCACAGGTGCACTGACATGAATTTT
TTCAAAAAATATTGGATAATATGCATGAGAGACACGCTACTTTGGTAAAAATATCCATGC
TTCTTCTTAGTGCATAACATAATAACGCTGCAGTTCTTCTTTTCCGCCATCGAGTTCAAT
TATCAAATGGGCATACTTAATTGCAACACAGTTACTACAATTTTCTAAACTCGCTGCATA
CATTTTATATTTGTAATAAAACAAGTATGTCATTTTTCATTTTCATTTACTTATATGTTT
TATATTGGGTATGATGTGCAATTGCAAGGGCTTCTCCAATACTTCATCAAATTCAAATTT
GGTGAGATAAAGTGATAAAGATGATCTCCAATCCTTTCATCAAACTTGTATCAAATCA
>TeaL_61282
AAGCTGATGGCTCTTCAAACTACTTCAACAATCAAGCAATGACATTAACACTTGCTCGAT
ATCTCACTTATCATATTCCATTGTGGAAGACATTTATTTCTAAAGAATTTGGCATGATAT
ATCTAATCCATACATAATATCATGAAAAATGGATACGAATTTTTGATTGCTACTTAGTAT
CAATAGGTCTGTAAAAGTATCGAATTTTTTTTTAGATATTTGTACCCTATCAAAGGAACC
ATGGCACATATGTTTGGATTTGACAGAGACAAAAAGTCACTATCTTTACTTCGAAATGAA
ATGGAAAGGCTGTTTGGTCATCTCCAATCCTTAATTCTTTTTCTTTTTCCTTTTATATAT
TTATCAGATTTGAGGGAAATTTTGGTTAAAAGCTTTACCTGATATGAACACTCAAATCCT
TACCTTTTTTTTTATAAAAATATATATATATTTTTAAATTTCCATCTTATCACAAAAACC
TCTTTTAACTATTTTTTCTACAGAAAGCCAAATCCTATCCTTACTTTTATTACAATTTCA
TCAAATATAAATTAAAGTATTAGATTTCAAAATTTGATAAAGAATTTTGGTTCATCCTTG
ATTTGATACAAGTTTGAT
>TeaL_61283
AAAAAAGAAAAGAAAAGGTTAGTGGCAATTGAGGGGTCAGAGTGCTAATAGCCGCCCTCA
ATCAAAATAGTCACTGGATTTGCAATTATTTCAGCGACGCTCATCGCTACCTCGGCGCCG
CGCCATAGTTCCCTTCCAAAATCCTCGTTCCATCATCAGAACTCAGACGGACGCTTCTCT
CTCTCTCTCTCTCTAATNNNNNNNNNNNNAGCAAAGAGTAGTACTAGGACTACGAATACG
CCCAATTCAAAAACCCCCCAAACAGAACCAACAACACTCTCCAATTCTCTCAGACAATCA
GATTATGCATCGACCAGGAACTTGGTTTCCGGTGGCAATTTCGTGAATTACTTGCCCCAA
GATGAGGCAGTTGCGGCCGGTCTCCCCCCTGACAAAGGCGGATTGGATCCCGTCGAGTCT
CAGCGAGTTGTCGATCATCTCAACACACACTTGTCTCGCTTGCTCCGATTGTGCCCTAGA
GATTTCTGGACACAAGTGGCAAGCGATCATTCCTTGCACAACTTTTTGGAGAGCTTCCTA
CAGTTTAGGAGTAGGTGGTATGATTTTCCATATCGTGGAGTAAAAGGAATAGTTGCAGGG
GTCATTGTAGGGGAATTTGAGCTCAGCAGGCGTCTTTTCATGGTCTTATACCGCATATCT
TCCAATCGAGATCCTGGTGCTAGGGCTGCTGATAGTCTCAGTCCAAACGACCACACAGCC
CTCTTGCAGGAAAAGAAGTTACTTGACATGCCTAAGTTGTTGGATATATGTGCTATATAT
GGTCATGAAAATGAAGATTTGACCAGATCATTGGTTGTGAATGCTTTGAAGGCCAGCAAT
GATGAAAG
>TeaL_61284
ATTTGACATTTGCAACAGTTAGAGGAGCAGCACATGAAGTGCCCTTCACTTCCCCCTCTC
AAGCCCTCACACTTTTCCGAGCATTCCTCCAGGGATCCCCTTTGCCCAAGTCTTGAAAAT
CCTAAACCCATCATGGTTGAATTGGTGTGGCTCTATTTTTCATTCAACATTTGGGGACCT
TTTGCTTGGAACCCCAACTTATAGAGTGAAATTTGTGTTGTGTTTGGAACAGTCCTGGAC
TCTGGACATTTGTAATAGAGAAAGTCTCTTGGTGCTTGTCCTATGCAGCAAGACACCAAC
AAATAATTGCTCATCTTTTTTATGTTACAATGATTTGGTATTTTTCTTCATTTGAATCAT
GTTTTCAAACAGGACATCTTGTTTGATATTTTGTTTTGTTTTCAAAGTTGGTTTCATTTC
TTTGAAACCAAAACCAAG
>TeaL_61285
CCACTGATTGAGACACTGGAAGAATAAAAGATGATGACATAATAAGAAAGCCCCTGTTTT
CTTTTTTGCATTTTAGTACATTATAGAAACCACTGAAACATTATGTATACAAAGCAAAGA
AGTAGCAGCCAAATCACATTCTTTCTTCACATGCAACAAAAAAATAATTAAAAAATCCAG
GGCCTTATATTTTCCAGACATTTGGAAGATAAAACTTTATATGACAACTTCCATATAGGA
TAAAAAATTCCAAGATGGTACTTAAGAAGATCAAGCCTAGTGGAAATTGCAATAGGATTA
AAAACCAATCAAAATTAAACAGAATAATGGAATCTCCATATTTGTAAAATATTATGCCCA
TGTCAAAACCCTTCTACCATCTGGTAACATACACACACAATTTGCTATTATTAGTATGTA
TGGGTTATAGATATTATTGATTACTGAAGTCCTTCAGCATGATAGTATCAGAAAAATTTA
GAGGTCATCAGTTGTGGAGTAGTTGGAATTTGGAAACACATGTATGGTTATGAGTCTTAT
GACAGATGTCACAGAAATACAAGCAATCAAACTTATGAGGCCTTTGAGGCTTTAATTTCA
GAAAAACCTTGATGGGGTGTCTATGGAAGGCAAGCATACAATAGTTTAAATTAGGCCTGT
CTATCAGTCCCATAAAAAAAATTGAATGTTCACCTGCTTCAATTCTATAACGGGATAAAA
AAAATTCACATGAAATTTAAAGGGGAAACGATAAAAAAAAAAAAATGGAAAATATGGAAA
ATAATTGTAAATAGGTGGAGAATTAAAAATAATTACATTAGGATTGGGAGGTTAAAAAAA
TTGCAAA
>TeaL_61286
GTATAATTGTATTATATATGATTTTAATGTTTTAAAACACATGTCGCTTTTCTTTCTAGA
AACCTTTGAGGTTGAGGTTCAACCAATAGTTACTTTCTCAGAGACTGTGGATTTAGGCCC
CATCATGGCAAAAAATTATTAATTGGTCAAGGGTGTCATATGATTAAATTTCTCATCAAT
TATAATTTATCTTGTTCTCTTATATTTTTTAATTATTTAGCAAAAATTCCTGAATTTTAT
ATTCTTCACCAATTACAACACCGTTGGGACATTACATAACTCTAAGACTAACCAATAACT
TCATGGCAGTGTCTGTTTTATGCCTTTCACATTTTCATTTTATTTTAGCTTAGCTAGTCC
ATTGGAGTTTTTCATGGAGCTGTTGCATGGCCAACATTTTAACAAGAGTCCCATTTTTAT
TTTTGTGTATACTTTAACATATTTATTTTTTTAACTTAGTACATAGATGGTCTTATGAAG
TTTGAGGCCTCAGTTTTTAATGTACAAGCTTGATATTTATTCCAGCCTTTGCTTCCACAG
AGGTTGTGGAAGCAAAGGCTGGAAAGGGTTCAGCAACACTCTCAATGGTGTAAGTTTGGG
TTGATACTCACTTGTTTGTTTTATGGGTTCTTAGATACAATGGAATCTGTATGGTTGGTG
TTATG
>TeaL_61287
AAAAATGGAGAAAAACCCGTTTTGGAAAACTTGTGCTTAATTTCGGGGACGAAATTCTTT
AAGGGGGGAGGTTATAGCGATCCCGAATTTACCCTTGTTGTATAGTGATCCGGACATGTG
TCCGTGGATGTTGGTAGTTGATTATTATCTTGTTTACATCGTTTCTTAAATTATATTTGA
GTTATAGGATGTTTTGGACAGGTTTGTTACAGGTTGGTTGAGTTTAGAAACCAAAACTAG
TTGCCCAGATTTTGGCCAGTCCGTTCGAGCGGGGGTTTTGACGCTCGAGCGGGGAATACA
CCCATCCAGTATTTCCTGTGCAGTGTTGGGCGCTCGAGCGGGGGATTGGACGCTCGAGCG
GAAGGTTGTGAGTGACGCTCGGGCGGGGACCTGTTGTGTCGAGATGCTGGGAGAGTGCAT
CCGGAGCTCGAGCGGGAGTCTGTGAGTGCCGCTCGAGCGGGGGTTTGGACGCTCGAGCGG
GGCGACTGGTATATAGTTCCGAGTTTTGACTTTTAAATCACTTTTTCACTTTCTCTTCTC
TCTCCTACTTT
>TeaL_61288
CAGGTTTGGGATATAAGATTTAGGTTTGTGAAAAAAATCAGTTATCAATATTTCATAAAT
ATTCCAATATCATACATACCACTACGATAAAATTATCTTAATAATTAAATCTAGAGAACT
CTCAACCAATATGAAATGAAAAATACCAATAAAATACACATAACAAAAGGAAATGATTTC
TTTGAAGAAATGAGGAACTAATCTATGTTTCTATTCTAATGGATGGTATGTCGAGTTTGT
CAGAAAAATAATAAGAAAAATTTAAGGAACATGAATAATTTTAGAGCGGAAAAATTGAAA
GCATTTTCAAAACTTTAGACTAAAAGGTAATTTTTAAAAGTTGAGGAGGGGCCTTTCCTG
GTCCTATAATGGCTTCGTCATTGCCTTCCACTGCATGGTCTAGTGAGGTTCAGAGGTACG
CAGGCTTACCCCGCACGTAGAGAGACTGTTTTTGTGGTTTGAACCTACAATGCCCAAGTC
ACAATGTGTAATGATACATTGTTGACTGTAGCTGGGTATGCAAACAAAAGTAAATTTTAA
GTCCTAGAGAACTCATCTCAAGCATCGGGCAATACCTTGTTTCATAGTGATTATACATAT
GGGTAATACTAATGTGTAAATGTGCCTGTCAATACATAACTGATATACATAGCATGATAG
AACAGCATGTAGATTTACCATGAGTCATTTATTTCGCGATGTTCATTACATCTGCAACTC
TTGATGAATCAAGTCTGTCTATGCCCCTCGTCTTTGACTGATTTTTGGGGATGTTGTTTA
GAACACTCCGGAGTTTGAAGAGTGGAGATAATGGGGGTTTCTTGTGGTTAGCAAGAAGAT
TTGTCTCAGTTTCAAGTATAGCTGCTATAGATATGGCTGCAAAAGATGGGGAACTCAAGG
TCTTTATAGTTGCAGGAGAGGTTTCTGGGGACACTATTGGTTCTCGTCTCATGGTTTCTT
TGAAAAAGCTCTCTCCTTTTCCCGTCCATTTTGCTGGTGTTGGCGGGTCCATGATGTCCA
AGCAAGGATTGAAATCTCTGTTCCCTATGGAGGACATTGCAGTAATGGGGATCTGGGAGT
TATTGCCACATCTGAATAAGTTCAGAGT
>TeaL_61289
GATACATTTTGTCACAACCCCATATTGTGTATGTAAATTTATTCAAGAGAAGAGAATTAC
ATGTCTAATATAACAAGCTGAGTAACTTGCACCATACGAGTCCAGAAACTTTTCCTCAAC
AGTAGGCATACAAAATCTCTACACTTAAAAGACAGTTTGCTACACAAAATGAATCAAGGA
TGAAAAATAAATATCAGATCACAAGTCACTCTTCTAATAAAAGACATACAAAATATGGAG
AATGAATACCAACATAACCTAGAGGTCTTGAAGTTGTCATTTCTCTCTCACTTGGTTCAT
GCTCAATTACAAAGACATGGAAAGTGAATTGTTTGCAGTCTATCAAATAATTGCATGATA
AATGCAATGGGAAAGAACAATATTATAAACTTCTTTATGCTGAACAAGGATAATCCTCTC
TGAAAATGCCATCAAAATTAGGATATATTTGACTATAAAACTATTATTCCATGGTAAAGT
TACACCATACTATACAGAGAAGCAGAGAATTGAAAGATCAAGAACTGGCTTTTCAGAACC
AATATTACATAAAATCCATAGTCTTCACTAAATTGCCATTCCACAAAACAACTAACAGCA
ACAACCTGTGAAAGTACAAGTATCAAACTTAATCTGGAATTATTATAGAACACCCTCCAT
TATGGGATGATTACCGCATGAAACCTCTCAACACCCGTTTAACACAACCAGCCAAAAGAT
AGAAGTTCTTGTAGAAAGACAAAAAGGGAATAAAACACTTAAATCTGTGGCCCGTAACGA
CATTAGCCACCAACTTGTATATATC
>TeaL_61290
CTGCGGCCATTACTGCTCTCAAAGAAAGGGGCATATTTGCTCAAGTATGGAAGAAGGGGG
AAGCCTAAGTTTTGTCCCTTCCGACTGGCAAATGATGAATCTGTACTAATTTGGTTCTCA
GGGGAAGAGGAGAAACACCTCAAACTAAGGCACGTGTCTAAAATCATTTCAGGGCAGCGC
ACTGTAAGTTTCTTGCTGTGACGACAATATCATTGTATAACTACTCTGTCTACACTTTAA
AGCTTATGAAGGAATGGTAAATATTCATTGATGTCGAAGTCTACAGTGGGGCTGAGTAGA
GTGTTAGATTGCCGAAGTTTTACATAATCCTCATCGTATTGCAGCATCCATGAGAAATCA
ATGGCATA
>TeaL_61291
TATTGAGTTATATCAAAATATTTGAAAACTTACACATTGGTGACCTGCTAAGCAGGTCAC
TTTCCAGGTAAATTAATAAAATAATATATTATATGACTAAAGGTGTAAATGGTCACAAGA
AAAGTATAAGTTTTCAAGAAAGGCGTAAGGAATTTCAGAAAAAGGCTTAACTTATTACTT
ATTCGTGTAAATCACTTATATTTTTTTTGAAAAGTTACTCCTTTTGTGTAAGAATTTTTG
GCATAAGATTTATACCTTTTTCTTCGAACTTACACCTTTTGTGGAAGCCCAACTTAAAGC
TTTTCGGAAGTCACTTATACCTTTTGTGAAAAAATAAATTCATCA
>TeaL_61292
ATCAAGCTAAATTTTTTTTTTTTTAATTTTCTACTTTTATTATTCATCTAATCAAATAAA
ACCTTGTGTAAAACTTTTTAAAAAATAACCGACAAAAAACCAATCGCAAACGCCCATGGA
TGTCACATATTGACAAGGGAATCCCCTTATAAACAGTTACAGCTTACCCCTAATTTTTCT
AAATAAGTTTAATTCAACATAATTAATTCTTTAAATGTAAAACTGTATACAATTATGATT
TGAAAATAAATAAATAAATAAATATAATTCCTTGTTCTATGTACAAACAACTTGACACAG
ATCAAACACTCCATAGAATCTAAAGTTTGACAAGCGGGCGTGTGTTGTTCCAGAGCCACT
GGCGCGCAGAACCATCCACCAACGGTGAAACCTTCTCCCAAACTTGTGAATGG
>TeaL_61293
GTGTAATAGTGCATATGCTAGTGAAATGATTTACCTAGATTGATGTTGGCAGCTAATTTG
TCTTGGGGGAAATCGAAGGTCATGTGTGTTGTTTTTTTGTAGAGTTGCACAGTGGCTGTA
AGGGTGTACTCCAGAATCAATTATTCAGAAATTATTTAGAATTACCTTATTGTGGTTCCG
ATTTGTTCTATATATAGACTTCACACTGTATAAATTTAATTTTCACCACACAACCACCCC
CCCATAAAATTAATTTTCACCACAAAACCACTCACCCACAAAATAAGTCTGTTTCCAGAC
TTATTGATTTAAGGAATGCTAGGTGAACAGAGGATATTGTGCACAGAATGCACTGTGCAC
TTTACGTTTCTCATTGATTTTCTTTTGTTGGGGGTGTGATACTGTGAGCAATAACAAGTG
CCGAGGAGTTGTGATGTAATTTTTTTTGTTGTTAGTAGATTGTTTTTCACTCACTGTGGA
CGTAGATATTTTATCGTACCACATAAATTCTGTGTTCTCTTTTTCTATAACCATTTTATT
TTGATATTTGCTTCCATTGCTTATGGTGGGTTTATTCTATGACTTTTTATTTTGTGTTGA
TTTTTGGAGGATAAGATTTTTGTCGTATTGTCTCAAACAGGTTGTACAAGAGTGTA
>TeaL_61294
TAAATACTCTTGCCTTAGTTGAGGTGCTTTCTATCACTTTTTTATCAGTACATAAATGTT
CCACTCTACTTTCGCTTACTCTTTTATTTTTACCATTTTATTTATCCAGCAGTTAAGATG
AAAGTAATTGTAAAAGTAGTTGTAATGTTACGAACAGAAAGGGCGGCTTGGCCCAATGGT
AAGGCTTGTGGTTAGCATCCATGGTGGTGCAAGTTAGAGTCATGAAAATGCCTCTCCAGA
AATGGGGGTTAAGGCTGCGTACATCTTTCCCTCTCCAGACCTCACGTTAGCGGGACCCTC
GTGCAGTTGGTCACTCAGTTGTAATGTTATGAACAGTTGAGCATGAGCTTGATTGAGTTA
AAATTGTCAAGACACATAGGGCAGGGGAACCTTTCGTTGCCTACCCATCTAAGCAAACCA
CACAAATCATAAATGGGGCAGTTTGAATTGAAACATCTTTTATTTATTTATTTATGAATA
GGACAAGGAAACATGATTGTAGGGAGGAAACAAATTCCTCCAATAAGGAAATAAACAAAA
GAATGCCAAGAGAATCAATTAAATCAAAGAAAGTGCGTGTTTACCTCGTACATGGGCAGT
GTGGATGAGAGGAACAAGAGGATAATTTGAGGAAAAAATTTCTCTTGGAAAATTCCTTGA
TCACATGTTAACCTTTGCTTCTTTGTGGACTTTATATACAAGGATCTCTTCCTTGGATTA
ATTCAGACTGGAC
>TeaL_61295
AGAGAGAGCTTCTCCAGTGATATTACAATAATTAAGTATTTGATGGGGATCTATGGCATG
TTGAGTAGCAGATGACATGAATGGCAAGTTTAGGTTAGCTGAACTCTTGAGGGGTTTAAT
CACTTCTTGTGGAAAATGATACGATGTTTTTATTGGTTTAGCTCTTTATAAATAGTAAAT
GCGCAAAAAGGATGGTTATCTGTTCTGTTCGCCCATGGCCTTTTTTCAAGGAAGTTTTGA
AAAATAAAATTTTGATGAATTATGCTCTGTGAAGTATGATGTGCATGTTGGCAGATAACG
GAAGTCTAAATGTGTATGAATCCTTTTCCTTCACATGTTTGCTAGTTCTTATGGCTATGG
GTTTTGTTTTACCCAACATAGTATCAATTTGGGAGCTTCTCTTCTTCTTTTTACTTTTCT
TCTCTTTTTGAGGTTTTTGTAAATTACTGTCATTTCTTAATATTAATTGAGGGACTGTTA
TTCCCAGGAAGGTTTTGCTCCCAAAAAGTACTTTTCTATAGATCGTGTATTCAGAAATGA
AGCTGTGGATCGAACTCACCTTGCAGAGTTTCACCAGATAGAAGGTATGAGACAATGA
>TeaL_61296
AAGTCACATGTTCATCTGGGTGCATTGAAAACATTTCTGCCATCCCTCTTACAGGATCCA
TATTGATAGAAGATATGTGTCCATGTTCTAATCTCTGCATTAATTTTAAGATAGCAAATT
CAAATATATTTAGTAGAAGCATGAATGAGAATTTAGAATCATGAATGATTTACTAACCAT
AAGCTATATTAATGGCTGTTTCCATCTTGTCCCCTGTAAGAACCAAGAATATCACAAAGA
TTGACATAATAAGAGATTATGACAACCTGCAGCCCTAAATATTTAAGCTGTTGGGGAATA
GGCTAAACCGCATAGTCAAATTTTCACTTCCTCCCTGATGCACAACACCCTCTCACATGT
AGAGAGATAAAACATGAAGGTCCAAACCAACAAATAAAAAAGGGTTCACTTGGGCAAAGG
TAAATGAACAATATACAAATTTGAAACTAAAACCTCCAAAAAAAAGGGAGGCTCTAATTA
GGCAAACTGTTGGCCCAAAACTTAAAAGCTGCTAAGTACCTCTAACATCCACTTTGAGAA
CCCAATAATGATCATGAAGTCAACCAACCATTTCATCCACAACATGGATCTGTTGGGAAG
AAAATATCTTAAAGGCAGAAAAGAGAGCACCTTTTTTTCACAAAGTTCATGCCACTTTGG
TCTAGTAATGCCCTGCCATCTTTTGGGCTACCCTTTAAGGCGAGGGAAAGAAACACCTTA
AACAAGAATGTAGATAATCAAAATAAACAGTAATACTATGATTATTCACTCCGTGAATGT
ACACAAAAAATAACAAAACAAGTGACAAAAGATTTGGTAAAAGGGAACATAATCACAAGG
ATTACTGACATTTAATTAAAACACCTTATTTTTAGGAGTAAAAAAAAAAGACAAACTTTT
TACTTCTTCACAAGTAGCATACACCGGTATACACAACCAAGGGAGTAGGCTGAGTTACAA
GGACCAAATATCTGGAGCCCAATTCCTCCCAGGC
>TeaL_61297
TGGGTGCATTTGTCATTGTGGTAAGTACGACATATAAAACTTCTAATTATGCAGATTTTT
TCCGCTCCATATTTATTATTATTATTTTTTGATAGCAATGCACATAAACTACCTTATAAT
AGCTTGAATAGTCTTGACAAGTTTCATTAGAAATTGAGGACTCCCCTTATCTGATGTTTC
TGACCCATAACATGCATCTTGGGAAGACATTAAAAGTTTTTGACTCAACACTCTTATGTT
TAGTTATTTTTGGCTAACAATTAATTAATTGTATTATTATAATAATCTTTTTCTTCTTCA
CCAGACATCTAAGTTCTACAGTGGCTGATGTCTGCATGAATGGTCATTAAATGTTTCTTT
GACATATAATAGCTACAAAATAGTTTCACAAAATCATGAACTTTCTCGTTTTGCTTGAAC
TCAAAAAGGTTAATGCAGAAAAAGTTGCGGTCTCTGGTAAAAAGAGGACCCAAAAGCTCT
ACAGGAGNNNCAAAAAAGGATTCCTGAAAGAATTATTGAACATGCTGTCCGTGGCATGCT
TCCTAAAGGGAGGGTGAGTGTTTATTAAGTTTGTAGTTCTGCTTGTATTTTCTACTTGTT
GACAGAGTAATTGCCAAATGAAGGACTAAATCTATAGAGCTAGGCATGACTCCTTTATTA
AGTTACAAACCAGCTAAGTATCTTAATGTTTTAGCTGCAAGAGTTTTAGCAAGTGTCTTG
CTGCTGTTCACAATGCATGCTATCAGAAGTTGGTATATGTCACCATGGTAAAAGTCTAAA
GCTGAAATATGAATTAAGTGATTTGTGCACCAAAATAGGAGTCAATTTAGAAGAAATTGA
AAGGTATAAAGTTAGTTGGCAATCTTATTGTTCTTTGGTTATTCTACTTATACCCATAAA
GCATAATATGATCCTTAGCCTACTCGTATTTGTAACTTAACTGGTTAGAGATATTTGTTG
TGCTGCTTACCAGCATTTAACATATTTTTGTGCTTATTCATATTTTGACTTTGTAACTGT
TGCTTGTTTTTTATTTTTATGATTCTATTAAAATCATGCTAATTCGTGCCCTACTGAGCA
GCTTAGAATTTGCTTGTTCTGTAGCTTGGTAGAGCCCTATTCAACCA
>TeaL_61298
AAGATTAATTCAATCCGTGTTTTACTATCCTTAGCCATTAGTCTTGACTGGCCCTTACAC
TAGCTAGATGTAAAAACCGCATTCTTAAACGGGGATTTGGAAGAGGAAGTCTTTATGAGC
CTGCCATCGGGGTTTAAAGAACATTTTGGTGAAGGGAAAGTGTGTAGAGTAAGAAAATCC
CTGTATGGCCTCAAACTATCTCCTAGAGCATGGTTTGAGCGATTTGGGAAAGTTGTAAAG
GCCTATGGATATACTCAAATTCAGACAGATCACACTATGTTCTATAAACACTCAACAACA
GGAAAGATTGCTATTTTAATTGTTTATGTTGATGATATAGTATTAACCAAGGTTCTGAAA
AGCGGTTGCGGTCGCCGTAACGGTGGCGGTGACGCGGTTGCGGTTGCGGGGTGTAAAGGC
CGTAGTGTAACGGTTGCGGTAACCGAAACCGTGAATTTTTTT
>TeaL_61299
TCTATCATACCCTAAGCTGGTTACCCAAGCTTCATCCTTCTCCTGTCTGATATCTCAAAC
ATATTCCACAATTTGCATTGCTCAAATCTGGTATATCACTAATTTTAAGAATAGTTGGTT
TGTTCCAAAACACAAACTTTCTACAATTTCTATATTATACATATCTCAAAAACTTAATAA
AGCCTTATCCCATCGAGTTGATATCAGTTGTATGTAGTCATGTTTAAGACAAGGCATGTT
TGGAACACAGTTGCTGAAATAATCCAAAGGCAGTGTGGAACAGGCAATATTTTGTCAAAA
TAGGTAGTAGACTCACATTGATCAAAAGTACCTTACCAAGTTTGGCAACTTCATCATGCC
TTTGTTCACCTTCCTTCTTTGGTTTCTAAGAGGCTATAAAAGAATGCAAAGAGACTACTT
TGTGGGGTGGGCTTGGGATACAGGATGCACAACAACTCCAACAACTCTTAGAGAAGGGGG
ATAGGGATTTGAAGGCTTGAGATTTTCAATCAAGCTCTTTTGGGGAAAATGGCTTTTGAG
ATAATCTTGGAGAAGGGTTGTAATGTTGTATGTGTAAGCAAAATGCAGAATCAGTGAATC
ACCTACTCATTCATTGTATGGTGGCAAGAGACCTTTGGCTAATGATTCTTAGCATGTGTG
GATTTTTTTATCATCTTTTGGCATGTTTGGATTAAAGTTGGTATTTTCTTCAAGTTTATT
GGACACTAGCATAGAGGGGCTATAGTAGAGAAGACAAGGAAAAAGCTTACTACTTGGTAC
ATTTATGTTTGATGTAAATTATTATTATTTTATAATAGGAACTAGGAAGGAAGAACCACT
TTTAAATTGAAAAGTAAAATTTTCACCTTTTGTATATTTGGTTCTTGAGGGTTGTTGATC
CATCATTGAACCAATTATTCTTGGACTTCACAGAGACTTTTGAGCAAAGAGTTTCTTTTA
TTTAGTGTATACCGGTACCAACCCCTCGGTGCCTTTTCTTTTATAAAGTATTAATTATCA
AAATATAGAAATAGTCATGCTTAAGGGATAACTTACATGTGATTTGTATGCCTACTAAAC
ACCAATTGAGAATCGGAACTTAGCGCAACAAAGATTTACCTGAGTCAATCCCATGCC
>TeaL_61300
GCCCACGACCGTCCGTATAATAGCCAGCAAATGTGGGGGATGGTTTTAAAAAGTTGAAAA
ATGATTTTTTGGAGAAATATGGTTTTTGGAAGAAAATGGCTTTTGAGAAAATGATTTTTG
GGAGTTCACTTTCCGCCGTATAGTAGCCGGCGAAAGGTGGAAAGTGTTATGAATTGGGTG
CCCGCTATCCCGCCGTAGTAAGTCGGCAAAAGGTGGATTGTGTTGAGATATGTGTTGAGA
AGTGTGTTGAGTTGATGATGTTATTTGTGACTTGTGATGAATTTGTGAAATTGCATATTG
ATGTGTAATTTGGTATAAAGAGAATTAAACAAGTTAGGAATAAATTATATTGTGACCCGA
T
>TeaL_61301
CTCCTATTGTAGTAACAGAGTTCCCAATTGGATGGAAAATTGCAAATCAAATCAACTCAA
TATATATATATATAAATATATATAAAAGATTATATAACTTTAACCCTTCCCAAGCAGAAT
GCACAGAGCCTACTTTGAGCAGACAGGACTAATTTACGCTGCACAACATTCTAAGCCACT
CTCACCCAGGTAGCGTGCAATACCAACTTTTGAAACAGCTACAAGCTTTCTCTTCTCCAA
ATACCATTTACAAAGACAACAACACTAGAGCAACAACCATGTATAGCACTAACCGACGAC
GACCACACCGGTAAGAGATGTGCATGTCGTAGCTAGCACCTGACAACCCAGTGACGGTGA
AACTCAGAAGGACGAACGTACAACAGTGCCTAAAACTCATGAATTGCACGCTACTGATAA
ACCCAGCACCGTCGGCATCTATGAGACCACGATCCATTTTTATCTTATCCGGCGTAAATA
GCACCAGAATGGCGAACTTTGACGACCTGAGCACCAACCAGATCACTGCTTAGCCCATAT
TAACTAGATGGACTGCACTGTAACAACGACCCTTATAATCTAGACGCCGGAAGACCTTGT
TGCCATTGATGAAGCTTAAAGTTGTCAATCAACAAACTCAGCATCGCCGGCGTCACAACA
CCATCTGCGGTACAAAACATACCGAGTCCTCAAAGCAAACCAGCCATGGCGCCACCCATA
ACCAGAACTCATCTACCTAGGTCACTCACCAAGCTTTCCTCTCTCCTAACGTCATGGAAG
GTAGGTTTTGCTAACATTTTTGGTTCAGAGAAGAGTGTAATTGACACTGGTTGGTAAGC
>TeaL_61302
AGAAGTCCTTGAAATATAAAACCTCTGTTTTCGCGTCACACGCCCTGAAGCAGGAAGAAG
TGGTTGGCTTTGACAGCTCACTAATAATAATGATGGCTTCCATCACCTGTCCAGTACTTC
TGCGTCTTTTGGTGCTAGCTGCTCCACTTCCAACCTTCAGATGCACCCTGAAAAGAATTA
GTTTAAAAATTAAAGCTTCATGTTACACACAAAAGATGGAATTGGTGTATGTCAAAGCAT
GTGTGATGTAATGAATAAGCTCCTGTATATAATCAAGCCCATTTAATATGAACAAATTGA
TCTTCATTGCAAAAGAACCTACACTGAACAACTATATGTTTGTTTGATTGTATATTTTGA
AAATATTGACCATATTTGGTGAAAAATCACTCTAGCAAAATATAGTAATTGTAAGTTTTT
GTTTATTCAACTTGTGTTTGTTTACAAAGAGTTTAT
>TeaL_61303
CGCTTGCAGTGAGATCAAGTGCAGAATTATCCATATTGTCACCAAAGAGATCGGCACTAG
AGATGGCTGTTGAACCAGAGAACTTCTGCAAGGAAACTTGACCATCAGTAGCTTTGTTTG
GATCCCCAAAATATTGGGCTGACGAAATAGATTTTGCATTAGAGAACTTCTTCCTCGCTT
CATCGGTTTCCTCAATTTGAATCTTAGAACATGCAAACAATAAATATAGAAACACATACA
TTGCAAGTGCAAACCAACTGCCAAAACCAAATTGGACCAAAACAAGTGAGTTGTGTCACA
AATACAAGTCCTCCTTATCATATTCCAACTTGTAGTGAAGAAACAAAGAAAAAAGAAGAC
AATAGGATATCACGAGACAAAAAACAAAAAGCATTAAATACCAAGGACCCTCTAGCTCAT
GAATGAAAAGTTCAAAGCTGATCAATCAATTTTCAGAATGGTTCTAAAAGGACTACTTTA
TCTGCATTCACTATAAAGGATCAGAATTATGGCCAATGCTCTTAGCTGGTGTTAGCTTGT
GGGTTCCATTATTTCTCGGCATGCATTACCATGAAGAAAGCATCTTAAAACATGAGCTAC
CAAATGCCTGTAGCCTTGTAGGCATAGACTAGTAACTTCATAGTTCCTATGACTCACTAC
GACAAGAAATTCACCAAATTGACTGGAAAGAAACACAGAAAGACATTTCGTAAGCAATAC
TGAAGTTGTAGGAGAACACAAAACACAATACAGTCTCATCAATATTAGACAAATACAACT
TTGGGCCACACCCTTCATACAACCTTTACCCTTCAAGCGAAACTGATATCACAAATCAAC
ATTCACACTAGTTATGTGGCACAGAAGTAAAATGTGACTATTAGAGAAAAGATAGAGATT
GCTAGGTTTTAGCTCCATGAAATTAAACCCCATGAGGAGCACATAATTAAACATGTGATG
TCAACCAAGACGTCAAAATATTAAGATTCATTAAAGCTCCCCAATCTAATAAATGAAACA
AGGGGAATGCATGTATCACCATCAAATGCATGATATAACAGCTAGAGCTTCTTCCTCCTT
TCAAAATACCTGAGTGCCAGAAAAAGTACCTTCTTGTAATCAGGATCAAGGGTGAATAAT
AAGTAAATAATTGTGTCTTAAAAAAATATTTAGATAGATAGTTTGTAGAGAGGGTGACTA
GTGAAAAATGAAATCTTGCTCAATAGAATGGGAAAACATGCATTTCTACATTCTCGTGTC
AAGTTTTAGTAAATGATGAGTGAGCGACAAATTGTACTTTTGACACCAGAGAAAAAGCTA
GGCAATGAAAGAGTAAAAGCATACTAACAAGATTTTAAAGAAAAAATTAATTAAATTAGG
AAGCAATAGATTCTATCCAAATTCGCTGAAAAAAATAAAAATAATAAAATTTTAGTGATA
TGTCTAGAAATCCCTAGAATAGGCATCAACCATGTTGCCTCCTTGATTTTCATTCCTCAA
TAAGAAAGCCAGTAAAATCTTACTAGAAAATGATTAATTGACTGAAATACTTCTTCAAGC
CCTACGGCCTCCAAATAAGTTGGAAGAGAAAAATAAAAGTGACAAAAGAACAAACTAATA
AACCAGGCAAAAGACAATAATTCACCTTTCCCTACTAAAAAAACACCATGGCGACACCCA
CTGATGGTTTACAATGCGGAAGATTTGAAATTATCACCTACTCCAATATGCTAATGGTAA
CAATATTTGATTTTTGCCAACCTTAGTTTGTTAACTATAACAAAGATTAGTTTCTTATCA
CCTTAGGATTTGCTACTTAAACTATGATGAAGATTCCAAATACAGGAAAAAATATAAGAA
AATAATATGAAAAGAAAAATGGATCAACCAAGTCCAAGACAGAAAAAGGATCATCCAGAA
CTTCTTGGGGTCACCCATAACATGTTAATGCCCCAAAATTGCAGTGTCTTGGAAAGGAAA
CTTCAACCAAGTCAAAGTGTCCATCCTCACAGAGAGCCCACCCAACTCGGTTAACCAGCA
AAAATTGGTATAGAGAGGCCCTTAATGCTTCTGTGTATTGGAATAATCACATTAATCTAG
GTCTTCTGTCACTTAAAAACAAAGTCATAAATTATATGGCTTACTTGAACTTTGGATGAA
TTGGAGCC
>TeaL_61304
TAGTTTGAGGTTTGGAGAAAATACTGTAAAACTCACAAGTTTGGCATAATTACACTAGTT
GTTTTAAGGTGTTAATTCATTTAATACTTGCCCCATTTTTATCAGCATGTTGTTAGTCTT
ATGAATGAAAAAATGATGTTGTCATCTCTTTTACGTTGAAATGTATATTTTATCTTGTGT
ATCTTTGTGTCGTCATCTCATCTGCACTAGTTTTGGTCTTTTTAATCTTACTAAAAGGGA
TGTCAATGTAATTATGTTAAAACTGTGGGCTTCTTGTATTTTCTACAAACCTCAAGGGAG
GTCAGTGTAATTTACCCATTTTTT
>TeaL_61305
ACAATTTATTCTCTCTTTCTCTATACATTATTTCTTACAATTATTTTTCTTATATTTTTA
CTCCATTCTAATATTATACACGTGCAAATGGTAATCTGTTTGCTTTTTTTGTTTTTGTTT
CTCTCTCGTGATCGATTTGGCGAAAAACATTTTTGCTACAATGAAAAATGAAACTGTAAC
AGAAAATATTTTTCATGGTCAATAGAAAACAAGCTTGTGAGAAGAAAATGTTTTCCAACT
TTTAGAAGGCAGAAAACATTTTTCAAACTAAAGTCTTACCAATGTCACCACACTACCACC
GCCACTCTCACCTCCACCACCACACCACCATCACCACGGCCACTGCCACCATCATCGCTG
TCGCTGTCGCCGCCCCACCACCATGCTACCACCTCCACCTCCACCTTTGTTCCACCACCA
CCACCAAACATAGAAAAATGTTTTCTCCAGAAAACATTTTCTGAAAAAAGTTTTCCGCCC
AAACAATTGGACCGTTAGCCCTATCCTTTTTCCTCTACTCAGGGTGCTATGTTTTTTGGA
TTATGCCTCTGTGCATCATTATTTATGGAATCGGCATGCCTGTATATAGAGGATTTTCAG
GCTGTTTTATGCAGAAATATTTTACTGTTCCACTTAGCTTATATAATTTTCTGTTTTAGT
CTCTTGTGATGCAGTAAATGATGTAAAGAAAAGGTGTTGGGATCAAAGAGAAGCTCTTC
>TeaL_61306
CCGTGTCCGTGCTTCATAGCTTGAGACCATATAAATAGGTATACTATCCCTAAATTTCTA
ATTAGTGTTAACAAATTAAACCCTGGGTATTCAAAATTTTCAATATAAACCCTAAAATTC
TGATTTATAGTGCTTCGTTTTTTCTATTTGTGTGTGTGTGCAACGGTGGGTAGGGGTGGG
ATGGAGTGGTGGCGGACATTGTGGACCGAGGAGATGATGGCAAAGGTGGATGGCCTATGG
TCAGAAGTGAGGCAGTGGATTATTACTATATATATTGTATGTTTTGTTGATGAAGATGAT
GAGATAAAAAAATAATAATAACAATAATAATGATGTGAATTTACAATATCAGCATCATCC
GTTAGTCATTCTAAATGGAGATGAACAGATGTTTAGGATTGGGATCTCTTTAAAAATTCA
GAGTTTAAATTGATTAAATTAAAATGCTGGGGTTCAATTTGTTACAAAGGGTCAAACAGT
AAGGTATTTGTTTTTTGTAATTTACCCAATATTTAGTTTACAATTGTGGCACTGTGACAC
ATGCACATATAATATTGTATGTAGAAAGCAAACATGCAATAACAATGAGCAAATTGTCAC
CTGTACGCAAGGTGTGACATGG
>TeaL_61307
AGAAGACTTATTTTAAATATAAAAAACTTAAGATTATTTTGAAAATTAGGTATTTTAGTT
AGTTTTTTACTTTTATGAAAAATATGCAAAAAAAAATATAGGGAGAGGAATTTACTTCTA
TAGTGATAACGACTTTTTCTCTATTTTAAGTATGTTCCCAAACATACCCTTAATTTGATA
AGAGTCACTCCAAGTTTTTCGACAGACTTTTATCAAAATCCATTTTTTTAAAACTTATCC
CAAATATTCATTTTCATAAAATTTGATTAAAAAATATATATATATAGCCAAAAATATCAG
CCTTTTTTTTTTGTTTTTTAAAAAATATATTGAGAAATTTTTTTTAAAAAAATGGAAACT
AATTTCATAAAAATAAAGAAAGCTACTATTCCCATTCCACTTTATTCCAAACAATGATTT
AAAATCCGAACCGGACCAGTTGAACCAAAACCCGAGCCTAGTTCTAGTCCGGAAGAACCC
TCAAAACTGGACTAGGCTGAAAACTAGCCTAGATTGTCAAAACCGATAGAACCGCTAGTT
CAACCTGGAAAACCGATGACCTGTTACCGGTTTTGAATTGACCTGGCAATTGGAAAATCT
TTTATTTTTCTTCTTTTCTTTCTTTCTTTCTTTTATATATATATATATATATTTATATAT
AAATATTTCAAAATCTTGACTAAAAAATCTTAATTCAAGAGTCTCCTCTCATGAGAAAGA
GTCTCTAAAAAAATACTCTCTAAAAAAATCAAAATTCCAAGGATATTAATGTATTTTGAG
TGAAGAAGGATTGTATTTAGAGCAAATTGGAGTGGGAATAGCGAATTCCAAAATAAATAT
CAAAAAGATATTT
>TeaL_61308
AACTGGACCTCCCAAATCCGCTGTCAAAGCAAATTCCGCTGTCAAATTCAGAAATAACTA
GGTACATGTATGTTGTGTATACAAGACTTTATATGCTTCAAAGTTTTCAGTCAGTGGATG
AACTCTCTCTCAACCCCCAACAGAAACACTTGATCCTGAATAAAAAAAAAACTACTCCCC
AAAAGCACATATTCATAATAAACTAAACATGAAGAACCTTGGTTTTTAGACGAAATTTCC
TAGATACCCTTGATGCAGTCCACACTAGGATCAAGAAAGAAAAAAATCCAAGGAAAGATA
AAGTTCGGAAATTGGCTTGATTTCAAAGCAAGGCCAGCATGAACCATGCATAGTCGAGTC
ATTTTAGGTTAAATCTGTCGCTAGAAAGTTTTTAATATTTTTCTTAAAGTTTTGCAAGTC
AAGGACATTTTGAAAATTTACAAAGAATATTGAACATGGTCTATAATGGTCGCTAAAATG
GGGTCAAATTATTTAATTGTTTTTATTTGGGTTTAAATGGAGTTCACAAGTAAAAGTCAA
ATTCCTAGAAGTATAGTTTTCTACTTAATAATCCAACAATTAGGTGATATAGGAGTCTTT
AGAGTTTATATATATATGACATAGCAAACTGAATGATTGGCCAACAGGTATTATTCATGT
CATATGATTACGCCTTAAGCATTATGCTGGTGGACAATTTTTGACAAAACGAGTGAAGAA
ACTCATCGCAGAGAAAATGATACCTGTATGATGTCCAGAAATCATAG
>TeaL_61309
AAAAATGGGATTTAAATACCCATTAATGCGCTCATCTACAATCAATGTAGGATACAAGGT
TTTACACATTTCCCAACACCTTTTTCATGAGGTCGGCTTAATGAGTTAATTTCTCATTCA
AATCGTAATAGTTTTTGGCTATTTTTTTGTGGTGTAAAGATCTCACTATAAAGAATCTAA
AGCCACTTTACTCCACCTCAATTGAGGATTGACACCCATTTTAATATTGCATTAAAGTTA
TCAAAAAATTATTATTGTTTTCAACAATCCCCCACATGAATAAAAATTGACCGAATAACA
A
>TeaL_61310
CTTGGTTTACTATACTTTCTGATATCATTATTTTTTTAAATATCTGTATATCAGCAATCC
TTATGTATTATATATACATTGTTTTCAAGGATGATCTTGATTATAAAGTATAACTTGCCT
GAGGGCATAATAAGAGTTCTTTTTTGTATGATTATTATGTCTCAAGCTCATAACACAGGC
AATTTTCAGTTAAGCCATGTCCCTCTACTTCTTTTTATGGTTGTTTTTTTTCAATTTCCC
TTTCCAATGGATTAACATTACAGGCTAAGTGAAAAGGGATTACTTTACACATTTTATGGC
CTGCAGTCTTTTTGTTTCCTCATTTTGACTCCCAGTTTACTAAGCTGGCATTCCACGTAT
GCTCAAGCATCTTTTGAGTTGTTAGTTAGAATAGATTTGGAAACTTGCCCTACATTTAAA
GCCATACCACTGGTAAACAAAATACTCTTTGGAATGAATGTATCAAGTGATTGGAGAATC
TGACACGAGAAAATAAGGGTTGCGGAGTTGGATGCAGACTAAATTAGAGAGATTGAAAAA
ATTGAAAGTCATTAGGAGAAGGAGGGGAGGGGTTGGGAAAGGAAACCAATAAGTGTTTCT
CTGATTTGGATTATTTATGCATTGTTTTTAACCTGGTGGTTTATTAGTTGTTTAATTCCG
TGCTTCTTTTTTTGTTTGGGCATTCGAACTCACCAGATTATTAACTGAGGTTATGGTTGA
ATGCAGATATTG
>TeaL_61311
CGGAACATTGGGTAAATAGGATTAGAAACAAAGGAAGTTAAGGTATTTGTACTTGGGTGA
AAATACCAGTAGTTGTAAAAAGCTAAAAGCCATTAACCCTCGTGATTGCGGGAAAAAAAA
AGTCCAACCGTAGTTGCACCACAAATATCTACGATTAGTAAATAATAAGTAGGAAAAAGG
GAAGTACATAGGTTTCAACATAACTACAAAGTAGTTTGATCGCTAAGTAGCGATAGTCCA
GTATATCCCAAGCGAGAATGCTGACACGAGTAACGAAAAAGAGGATGCCGAATAGGACCT
CTCGCCTTAAGCTTATGGAAAAGTGATTCGGTCTCTAAATTTAACCTAAAGGATAAAATG
ATGAGAAGATTAGATGGGACAACATAAATAAATAGAGTACAATGTTCTGGAAAAGCATCT
AATCTGAATAAGGAAAAACCGATAATGATCGGAAAAAAAAAAACAATGCTTAACAAAGCA
AAAAATGAATAAGAG
>TeaL_61312
AATTCCAATGGTTGTAATGTGGTCCACTTGGAAGTGCAGAAATGAGTGTGTGTTTAAAGC
AACCACCCAAAATCTGGAAGATCTTTGTGAGTTAATCAAGCATCGGATTGCTTTTTGGGT
AAAACCTTACTTTCCAGATTTCTGCTTTTCAGTGCAGGACTTCATCTATAATTTGAGGCA
AATTAGAAGTTGCTTGGGTGGGTCTGTGGGTGTTATGTGAATGGTATGTCAGTGTGGGTT
TTGGCTCCTGGTTTGTGGATAGGCTGTCTGCCAGTTATGCTTCTGTGATCTTCTGGAATG
CATTTAGGTTGAATTGTATGGGAAGGCTGCGTTTATTTATGTGCTGGTCTGTTGTTGTGG
TTGGATTGTATGTGAATTTCAGCTGGTTTGGTTATGAATGATGGTCTGTAGGGTGGAAAT
TCTGAACTAAGGCCAGAGGTGTAGTCTGTGTAATTTCTGGGTTTAGGTGTCCTCACCCAG
CTTTGCATCTGTGCAAAATTGAAGTATATATGTTGTGCAGTCTGCTTGTTATGAAGATTG
ATCTGCAATCTGAAGTATATCTGATGTATAGCTTTGGTGACTGATCTGATCTGCTCTGCT
CCCTTTTCTGCAGTTTGGGGTGTTGCTTGGCTATGTTGTAGTCAGTTGGTTGTAGGGGAG
GTTGTAGTGCTGCTCCATTACTCTATCTGTTGTAGTACAGGGTTTCAATCTATTTCCTTC
CTGGCATAGAATCAGCAGTGGTTCAATTTTGGGTGTCCAGATCTTATTTCCTTGCTGTCT
AGATTTATCAGTCCAATGGGTTGGTCTCAATCTGTGTGTTGCATTTTGCTCTGAATCTGT
GTGATCTAGCTCATATCAAGCAAATTGATGGTGGTTCTATTTCTGAACAGGATAGCTTCC
CATTTTCTGAACAGGATTGTTTCAAGCCCAGTTGTTGTAGGAGTTTTGCTCAGTTTTTGG
TGTTTATGTTCAGTGTAATCTAGCTGATATGTAGTCTGTTTGAGTCTTTTCTGTTCCTTT
TTTGTGTTGTT
>TeaL_61313
GACATATCTGAAAGCAGAAAACAAAAGCAGGAAAACCCATCGGATACAAATAAAGCAAAA
ATGCTAAACACTACTCAATCAGAAATTCAGTAACTGGCTGCATCCTGCATGGGCCCCGCC
AACTTTGTCAAAGTGGATTCTCACAAACAACCAGAGAGAGAGAGAGAGAGAGAATACAAT
TCAAGTTTGTATACCCATATTTGGGATCAGAGAACTGGGAAAATTCTAGAGACTAAATAC
ATCTCTTCATGTGCATTAGTGAAACTTTGCATGAAGTTCTAGACTATAATATATGGGGAA
AGGAATTAAAACCATTGAAAGACACAGAAAAAAAAAAGTATTGTAATGTCCAGCATAAAA
TAAAATAC
>TeaL_61314
TAGTTACTATTCTTCCTACGCCATTTCTATGTGTGTTTTTTTCTTTTTTGGTATAGTTAA
GTTTGTACCAGTTATTTACTATTTCCTTTACTTTCTCACCTACCCACTTAGTTCTTGCAA
GCATGTTGTATTAATTTTCATTCTAATCATAGTATCCACTAATTCCATTATTTTTACATG
TTAATGTTTCTTCTGATACTCTTAAGTTGCTAATCTAAACTTGAAATCCTAGACTAGTAT
CTTTACCCGTGCTTGTCCAGAGAAGCATGGGACCCTGCATATTTTTCAGCATTCTCAGGT
GTAAATGTGGTGCCCCTTGCCCATTTTTCTAATGGTCAAAGGCCAGCACAATGCAGGGAT
TCATGCTCATAAGGGATCCGACGGGGGGTTTTTTCATGTTGGTTGTCTGACAATTGAGCA
CACAACCCTCCTTCATTCAACCTTGGGATTGGTAGTGTTGAAAACCACAAAAGTGGATTT
AACTAATACACTCCACCTGTTTAAATGTAGTGTCCAGCTTTGTTGAAAAGGATGCCATCA
ACTTATGTGCATCTGTTCATATGCCATCATCTTGATGTTCTGTGATATTTATAAATTTCA
TTTGTGTTGAAGAAGATTTATAGATTCCTAGTCTCCTCTTATAGTTGGGTTTGTTGTTAT
TTATTTAGAAAGAGTGCAATTTAACCATTTTTACTCTCTAGGAAATGATTCTAGTGCACA
AAA
>TeaL_61315
ACTGTAGGATGACTTTAAACCTGTGCTTCTTGAGCTTTTGGCTACTCATCCAGGGTTGGA
GTTTTTACAAAGCACACCGGAATTTCAAGAGAGATATGGTATGTAGCCAAACCAGTTTGT
AAGTTTTGATTGTGGCTTTACTTTGGTGTGATTTTGTTTGCTAATTTTCTTTACTAGAAA
TTGGTGGTGGACATAATGTTTGGTTCTTGATTCTTATGCATGATTGTATGTGAGATCTCC
ACGTTTTGAAATTTTAATTTTGTTTGTGTTTTAGAAACAGATTTGGTTGCATCTAGAGCG
TCTGTTTTGTAAAATGAAAAAATTCAATATTCTACATTTAGAAAAGAAAA
>TeaL_61316
AATAGTAGGAAGTGTCTAGTTCATCTTCCTCAGTCACAACATTTAAAAAAGGAAAAAGAA
AAAGAAAAAGAAAAAGAAAAAGAAAAAAAAAGTGTCACTAAGATTACTTGCCTCCAATTC
TTAACTAATGTTTGATTCTTTGCCTTTTCATGAACTCTCTCAGTAAGTCATCAATGAGTA
TAGCACATCCATTCAAATTCTACAACTCATATAGATTAGTTATTAAATTAAAATGAAGCA
TAACTGAGATACAAATAATGTAGAATCAATGTACTAAAGACATACCCAATGTCAAATTAT
ACAAACCACATGCATGCACTAAATCGACATACGTATGTATATAACATAGTCAGAAATATG
TATACATACATACACAATGAATTGATGAATGAGAGCAAACACATATGCAATTGCTGCCTA
GATTTGATGCAACATGACTGAGATACAAATAAGAGCAGGAGAACATAGCCAGAAATATGT
ATACATACACACAATGAATTGATGAATGAGAGCAAACCCATATGCAATTGCTACCTAGAT
TTGATGCAACATAACTGAGATACAAATAAGAGCAGGATCACTATACTAAGAGCATCTCCA
ACCCTAGTCTCTTTTTTTCATCAAATTTTAGAGAAATTTTGGTTAAACACTTGATCTAAT
ATGGAACACTCAAACCTTACTCTCTTTTATTTCATCAAATCTTTCTAAAAAAATCCAAAC
CTATCCTAAAGATCTGTTTTAACCATTTTTAATGAAAGAAACGCATATCCAATAATTACT
CTTTTTGAAATTTCATTAAAATATGACTGCTGAATATTTGGTGAAATTTTTTTACAAATC
CCTTGATTTGATTTAGATTTGATGAAATGGTTTGATCTGTATTCAGCCATTTTTT
>TeaL_61317
CCAGAATTTCTCTAGAGAGAAATTCTCTAGGAAGTCCAAAGAAATTCTGTAGATGGAATT
TTCTTTGCGAGAGAAATCCTCATCATGAGCAACTTCATCTTTTTCCTCTTGCCTAAAACA
AAGCAAGTTCCAATTGAGGAGATACATTTTTTGTTTCAAAACCACTGGTTTTGGAAGAGA
TATGTTGGTACTGATGCTGATGAGAATCCCGGGCATGCATGAATTCCCAAAAACATTGTA
ATAAATCGATGATTCATCAACAATTGTGTTATGAAATAACTTCTAGTTCGGTCAATATTC
AGAAAAATACAGTGTTTCCTTTAAGCAAAATTTAAGCTTTGGAAAAATGTGAATTCTCCT
CAAGTGATTTTCCAAATAACTTGGGAAATTATGAAAGTTGCAGAAATTGTATGCAATATG
GGATGTTCTTGCTGATTATGGACCTGATTGTCATCATGAACCGCTTCATCTTCATCCTTT
TGGAAGAAACAAAGTGACTCCAGTAGAGAATTAGATAGGAAACCAAGGCAGTACTTTTGA
AATTTTAAAGAACAGGGACAGCTGTTAAGGGGACAAAGCAATTCCGATTGTTTGTTTTGT
GAAATCTAGTCTTGTAATCTTGAGTCACGAATAAGAGGACAAAAAATGATCGAGATTAGG
ATACTTGGTATTCAAATTATGTGCATAAGATTAGGATACTACATACGGTGTAGCTATATT
TACTTAAATTATGTGTACAACTGTTCATAAGTAATTCTAACAGCTGTTATCTTGCAGTAT
GTTACAAGTTGGACGAAACACAGAGAAAAGTTTTAAGTTTTAATTGATTTCCGGGGAAAC
TAACATTTTCAGTGCTGGTGTTATATCCCTGTGTCATAGCTGCTGACTCAAAATTATCAC
AGCTGTTACTATGCAATTTGGTTTTGCTTCCAAGGCTTTTGGTCTAAGGTTCAGATCATC
ACCAACACAAGAAGCAAACTTAGATGGGGTTCAAGACTAGCTTACTTTTCTTTCAATAAC
TTGTGTTCATGCGTTTCCTTGAGGGAAATGCAACTAATACACATTACAAATATACAAAAC
CCCAAGGGAGGGTTACTGCAGGTTAATGGTTTCTATCGAGGTCGGTGATACTATGGGTTC
CTCTCTGTCACCTAAAAACATGGAGAGACCAACCTCTAAATGTTGGTGCACATGTCTATG
TCAACTGTACAATACCATTTGAGTCGAGCCATATCTTTCTAAATGCAAATATAGTTAATC
CTCAATTACTCAAATGAGTTCAATAAAGGAAGATGTATAAACCTACAATGCATAGCATTA
GAAACATGTATTCATATACTAACCAGCAAACAACACATTTCTGAGAAATAGAGTCCTGAG
CGGAGCAATCCCACATTCCAATCGTACAATTTGTGTTGATTATTCATAACATCGACAGAA
AAGCATTTGTTTCTCAGGTAATAATAAAATAACATAATCAATGAGTCGGCCCAATTAGTA
CACAATAAGAATAAAAGCATTGGTTCAATGGTTAAGACTTTGCCTAATAACCTTGAGGTT
ATGGGTTCAAGTCTTGGGACCACCACTTTGTGCATTAGGCCAAAAGTTAGGTGTGTGCTC
AATCTTCCCGTCCCAAACACACATTACTGTGTACTAATTGGACGTTGTTTTTTAATCAAT
GAGTATAGCACATCCATTCAAATTCTACAACTCACATAGATGAGTTATTAAATTAAAATG
AAGCATAACTGAGATACAAATAATGTAGAATCAATGTACTAAAGACATACACAATGTCAA
ATTATACAAACCACATGCATGCACTAAATCCACATACTTACGTATATAACATAGCCAAAA
ATATGTATACATACACACAATGAATTGATGAATGAGAGCAAACCCATATGCAATTGCCGC
CTAGATTTGATGCAACACAACTGAGATACAAATAAGAGCAGGATCACTATACTAAGAGCA
TCTCCAACCCTTAGTCTCTTTTTTTCATCAAATTTTAGAGAAATTTTGGTTAAAAGCTTG
ATCTAATATGGAACACTTCAAACCTTACTCTCTTTTAT
>TeaL_61318
GTAATTTAATATATGTGGATATATATAAGAAGACAACATCAATAAATTATGAATTGGATA
ATCTTGGATAATCTTGGATAATCAGCAGAGAACATTTATCAAATGTCAAATTTATAGATT
GGATTATCAAAACAGAACATCAGAACAGAACTTGTCAGGTACTTGGATAATATTAATTTA
GTAGCTAACAACCTCCCATTCCAAAAAAATAAGCAAAATTAAATGTTCACATCGACGTGG
TGAATTAGTTTTCATCGTGAAGATGCCACATATGTTTTACTAAATCATTACGGAGGGCAT
GATATGCATTTTTATCTCTAATACCTAAATGACGAGACATAAATGATTGGAAGTCATTGT
TAGTAGTACAAGAAAGTTGTACTGGTGCGTTGGTTGATGAAAGTACATAATCGAAATCAA
GGTACTCCTCTCTCTCATCTTCGACAATCATATTATGTAATATAACGCAACTCTTCATTA
TGTTCCCAAGCATTTTTGGATCCCAAAAACGTACGACACCACCTATAATTGCAAATTGAG
ATTAGAACACTCCGAATCACCACGTTCTACATCCTTCCTTGCTGACTCTTGCATCATTGC
AAAATGTTGCTTCTTTGCTCCTTGGAGAGAAGAGATTGTTTGAACCAGTGTTGCCCATTG
AGGGTATATACCATCCGCAAGGTAATAACCCATATTATAACTGTGTCCATTAATAGTGTA
ATGGACAGAGAGAGCTTTACCTTAAGCAAGATCAGAAAATAAGGGCAATCGATCCAACAC
ATTCAAGTCATTGTGTGATCCAGGCATTCCAAAAAATGCATGCCAAATCCACAAGTCATA
AGAAGCTACTGCTTCAAGAATGATGGTTGACTTTTTTTGATGGCCTACGTATTGACATTG
CCATGCCTTTGGACAATTTTTCCACTCCCAATGCATGCAATCTAAACTTCCCAACATACC
CAGAAACCCCCGAACCTCCCCAATAGCAAATAATCTAGC
>TeaL_61319
GTAGTGTGATTGTTAAAGAGGAAAATTCAGTTTAGTTTAAAATTAAAAAATATATATAAT
TATAGGTATGTGATAAATTTTACAATATTAATTATTAAAACTCTTGAAACAATAAAGGCC
TGTTTGATAAAATTCATGTTTATAGTTTTTTAATTGTATTTATAATAACTTTGAAAATTG
TGAATACAAATTTTTTTGTTGTTTGAATCTTTTTAGAAAAAAATTCTAACCACTTTATAA
ACTTTACTAAATTTTTGTAAACACAAATTTGATTTACTTATTTAAATATAAATAAATA
>TeaL_61320
AACCTCGGAGAGGAAGGAGTGAGCAGAGCGCTCGTCGGAGATGGGGCCTGAAATGGCGAT
GAATTTGCTCTTTTTGATCTCCCGTTCGAACGTAACCCTCTCCTTGATGGTCGTGAACGC
CCCTGGTTTGTTGCTTCCGCCGCCGCCGGTGGTGGTCATCGGTCTATTAGACCTGGCGAT
TAGGAGCAGTGGGCCGTAAAGAATATGACGGTGGTCGTGGTGGTAGAGGGGGAGGCGGAG
GGGGTGGAGGTGGTGGTCGTGGTGGTGGTGATGGTGGTGGTGGGAGGCAGAGGTGGTAGA
TGAGAGGAGGAGGAAAGGAAGAATGAGAAGGAGAAGGTGGTGGTGGAG
>TeaL_61321
AAAAAGTTAAGAATTACAACAAATGATTCAGAATATATAATTAATTGTGTTTTAATTGAA
TTAATGTTTAAACATTATAAACTATGTATATTAAAGGGTATTATAGTGATTTTACATCTC
TAATGTTAATGGTTCCACTTTAGTTCAAAATCATATGACGAGATCTTTCTGACTATTTTT
GAATTATAAGGGTAAAGTGCTTTAGCCTTAAATCACAAGGGGATAAAATAAATTTTGCCT
CATAAAAAATCTAAATTATATATAAAAAAAACAGATGTTCATTTTAAAAGTTGTAAAATT
TTAAAGTTTTGAAACATTAAAAAAAGAAAAAAAAGAAGTCTTTCACATAAGCATGTTAAT
CAACTAGGCCTAACCCAGTTGGCTATTATGACTTTCTTAAGGGTTTAGTCCATAGGGGAG
GTCATAGGTTTAAATCTCCTTAAGGGAGTTGAATTAAAGAGGCAATCACTTGACTTTGTA
AAGAATGCAGAGGCTAACTCTCACAGGTATTAATCTAAC
>TeaL_61322
ACCAATTGTTGTCTTGTAGTAAGGTAAGGATACTAACTTTGACCGCATATGATATGTTTT
CTCATGGCATGCATCGTACATACCATAATGTTGAGAAGTATACCTTTCATCTTGCCTTGG
CCATGCGACGTTATCCTTAGCTGAACAAGTTTTATTTTATGCGTATAGGTGTAGCGATGA
CAGGATTAATAGTATCGAGAGGTTCAAGTAATATAAATAGTTTAAACACGTTTTCTTTTT
TAAATAATAGATTGTGTAGTATAATAAAATGGAGTATCCCTCCAGTCCACAATCTCGATT
GGAGCCACTATTTGGGTTCTTCGGATGTAGGTCTAATCTATGTGGGGTTAAGGGTGTGCC
CGGCGCTATTCGAGCAATTTGAGAGTTAAATTACAAATCAAATGGCAGATTAGCAGATTG
AAGAATATTTTAACAAATTATTAAATATTTGCATAATATATAACACTAA
>TeaL_61323
AAGGGAAAGAAAAGGCAAGGGAAATGTGAATGAAATATAAGCTAAATTTTTTCTCCATTT
CCCTCACCTTTTTCTTTATCTTTCCAGATCCTTACCCAAATCTATGATCCGAACACAACC
TAAAATAAACTTACTTTCACAGAAGGCTAATAAGTAAGAAAAAAATAATAATGAACCAAG
AAAACAGATTGTTTCGGTGTGTACAGAAAGACATTTGAATGATCAGAAAATTTTGAACCA
CTGAAAAAAGTAAAATATCATTTTATTAGTCAGGACATAGGTACTTGAGGTGGACATCAT
TGGCCATTCAGCTCTCATCTTCCTTCTGAAAGTATCATGCATAGCAAAAAGCATTAAACA
TTTAAAAGTTAAAAGAAACAAAGTGACTGTGTAGAACCAGTAAATGAGAACCACTCTAGG
GTTTCAAATGTATCTCTCAATAAATATTCATTCATTCAAAGGTAAGTTTCTTCCTTACAT
AATCCCATATATATAAATGTTCCACAACCAAATAGCGTAAAATTCATTTTACCCCCTTGT
GGTTTGAGCCAAAATCACTTTACCCTCCTATGGTTCAAATATAGCCAAAAAGCTCCCATG
TGATTTTGGACTAAAATGCAACCATTAAAACCGTTACTAATATATGTAAAATAACTATAA
TGCCCTCAAATCCTGTACTTGTTTTGTTATTTTCTTTCTCTCTCGTCTCTCATACACATA
ATTTATAATGTCTAACGTCAATTCAATTAAATCACAATAATTATAGTTTTTAATTATTTA
TTGTAATTCTTAATTTTGTATTCTAATTTTAATTTAATTATTTTTTAGATCACAATTAAT
CCTAAATATTAAATTATTTATCGTAATTTCTAACTTTTTAATCTAATTTAATTTAATTTT
AT
>TeaL_61324
AAAATACAAAACTTAAATATACTGTAACACGGGCCTTTTTAAACTAGTATGTATATATAT
TAAAGTTATTTTTTTGGTAGTTAGAAGAGGAAGAAGAATGGCATGCTTTTGTAAATTTAA
AGATGTGTAAGGGGTATTTTGGAAAATATAGCTTACTCTCTTCGTGGGAATGTGAACCTC
ATAGCAAGTGAACTTGGATGGAAAAGTGGACGGTGCACTTTGGTTCACAAACCGCATGGG
AGTTATGTGGTCATTTCCAAACCTTAGTGGGTAAACCATACATGACCCAAATCACAGGGG
TAAAGTGAAGTTTGCCCAATTCATTTTACCCCCTTGTGGTTTG
>TeaL_61325
CGGAAAACTATTTATTAAAAAATAGTTTGTAGTCCCAATTTTCTGAACGCATACTTTCTG
ATATCCGATCAACTTGATTTTTTACAGATATAATATACTGACTAAATCTAAAAATATGAA
CGGTTTGAATTATCAAAACTGGGCCTCAAAATGGACCCGAAGGCCCCTACAAGGAGGGAA
TGAAGGAGGGGCTCAAGGAGGGGATCTGGACTCCCTGCAGACGCCATCGAGTCTGACCGT
TGGACAGGTACTATGCACGGCTATGGGGCCATTTCGGTCATTTTATCTGGATCTGATTAT
TTATTTTATTTTATTTCACGTCTTTTTGTAAAAAGTAAAAAAGTTTATTCCAAACAATCA
AGTTTTTTTTCCTCATATTTTAGTCAAAAAGTTAAAAAATTACTAAAATAGTCTGTTCCC
AAACGAGGCTTTATTTAATATTGTATGTTGCATCTAATGCCATTTTATTTCACATAATTG
ATTAAAAATATAAAA
>TeaL_61326
TCATCTTCATCTTCTTTTTCTTAAGATACATCTTTCACCCACCTTGGGGAGTGTTAAGTG
TTAGGGGTAGTTTGGTCTTTATGTATTATTCTTATTAGTATAAATAGTTGTGTAAGGGGG
AAACCCTAAGTTTTTGAATCAATAATCTACAGCAGCTTTCTCTCGTTCTATTCCTTCTTC
TTCTTATTCTTCTTCTCATCTACACATTCAACAAATACAATACATGTTACTATCAAGAAA
AAATATTAGAAACTTGCCTGGATATTTTTTCTCTCCCCTTTGGTTGTTAGAAAAACTCAA
AAATTAAACAATTCAAGCAATTATTGTATATACCCAAGAAAAGATAGAGAGATGTTTATG
AGACAAAGGGAGAGAGACATTTTGAGAGAGGGAGGGAGAGACGGACACCTAGGAATAGGA
ATATAGTTGGATGAGAAAGAGAGAGAGAGAGTGGTAGACAGGCAGGACTCGTGTTTTAAT
ATTCCTTTTACAAACTTTTTCCTTAATCTATAAAATAATATCTTGATTAAATTTTGGGAA
ATTGTTTTACAATATTTTCTGTAAATTTTGGAATAATTTTTACCTAAGTTTTTGGAATTC
CAAACTAACTTATTAGTTTCCAAAAAAAGGAAACAAACTGCATACAATTCAGTTGACAAT
TGTTGCACATGCTTGCAAACAAGTTGCTCAGTTTCTCTCAGAATATAAAACAGGCTAGAG
GCATCTTATCTCACTGCAAATCCATTTTTCACAGCTTGAGAAAGGGGAAGAAAGGATTGA
AATCTGAGTTTAAATTTTTTAACAACTCAATGAGAAACTAAAATATATTTTATTCATTCA
ACAGTGTATGGACTACTGATGAGGAGGGAAGAGGTACGGCAGGAAGTTGACCTTTACCTT
TTATTTATATGCAAAATGAGCTGAGAAATATTC
>TeaL_61327
AATATTCATGGGAATTGCAAATATTGCTTCAGGTATGTTTACAAAATTTGCCCATTCAAA
CAAGCTTCCCAGGAGGAGGGGCACAGCACAACTCGCTTGGGGTAGGCATCTATGTCATCC
ATTTTTTCCCTTACACTGATGACCTTTGGAGTTCTTTCCTTGTTAAGGAAACTGAAAACT
TATGGGTTGGACTGAAAGCGGTGGATCAAGTGATGTTGTAGGATTACTGGTTTGGTCATG
TTGTGAGTGTGATGGTAAATTGGTAATTACCACTTGGGAGATCCAGGTCGAGAATGAACT
TGAGGAGCCCCTTGGCCGTCTAAGCAGTCACATGTATATTGTTGTTTTTGCATGCTGGAA
ACATCAGATAATGAGGATGAAGTAAACTAGTTGACTATCATATGGGAATATCTAATTTAG
GCTCGTTTGGAAAGTAGCTTTTTTGTTGGCTTTTTGGCTAAAATA
>TeaL_61328
ATGGAAAATCTAAAATCAGTTATCTGGATGCTGCTGTAAAATATTCTCACAAGCATATGG
ATTTTTAATAAGTCATGGACAAGGCAGAGAATAAGTCATGGACAAGGCAGAGAATATGGA
TTTTTACATTTAATTTTTCCCTTTTCCAATTTGCATTTATGTTAAAATGTTCACATAGAT
GGTTCAGGGAATATGAAGTAAATATAGAAAAACATGGAACCAAAGGCTGGATATTCACTT
CAGAGACTTGAGTTGAAATCAATCAGAAAATCTGTCCATTGTTTTTTTTTCTGTTTTTCT
TAGCAAGAAACTAGATCTTATCATAAAAAATGGACATCATAAAAAAACAAAGAAGGCATA
CCCCTAAGACAGAATTACATGAAATTGGTCTTCAAACTGGCATAGATTACCCAAAAGGAA
CTAGCTAGAAAACTCACAGCCCACACTCATATGACTAAGATTTTCAGCAGAATATTCAAT
CAACAAGCTGTTCTCTCTCTAAGTCCCCAAAATTGACTTTATTCCAGGAATATCAATTCA
CTGTGATGGAAGCATACCTTCTCACATCAAGAGCAACAAA
>TeaL_61329
GTATAATTACCTTTTATGTCCTACAGAATGTTACTAATCAATCAGCCATTCTGAAGCATT
CATTCTTCATATCCTAGATTAATAGGTCAGGGAATTCCAATATAGATGGTTTTGATGAAT
AAAATAATTCTATCTGACTGAACTACTGAGAACAACTTTCCAGGGCATGTCTACTGTGTA
GATCATTGCAGGCATGTAGCACACATTCAGACAACATTTTAAGACAAAAAATGATGAAAA
CAAAAACCATACCAATCAGGCTATAATCTATTTAGATCTATATCAGAGTTTGAGAGAACT
TTCATGGTCAAAGGCTAGTGTTAACTAAAAGATTGGTCACAAAAATGAATTTTTGTTACT
TGTCCATTGGGAAATCAAATGTAGCAGCATCAATTTACCATTCAAAGTCCACAAGTGCTC
TAGAAGGGTAAGCTACATCTTTCTATTCAGTGGTAAAGAAGCCTGGTTCAAATGATTGGA
AAATCATTCCAGAGACTATCTATCAAAGCTACAGTTGAAGCACCCCCCATCCCAAAGAGT
AAAATTATAGCCTGCTTTGCCAAGGCTCACAATTTTAAAATACATTATTACTAGTAAGGG
ACAAAACACACACACATAGCCTAAGCACTTTTTCCTACCAAGTGATGGGTCGAAATCCCA
ACCATGCAAGGGAAGGAATTAGAATATAATATTTCATGCTCAATTGATCTTTAAAAAAGA
AGAAACACACAGATAGATAACATTGGCCAGAAGTCTTAAAAGCCAAGTGAAGCACCATGG
TTTAATCATTAATGAAAGGGTTATGAACGATTCCAATGGTAAAACCATATTGGTTCGTCT
CTTGAGAGAATTTTTGAAAAAAATTTCAAAAATTTGTCTGGTTGAAAATTTTTGGAAAAA
AAA
>TeaL_61330
GCCGGAAAACCTATCCCCGTCCCCGGCCCGAAAATTATCGGGGATTTAAATTTTAATACC
ATCCCCGGCCCTATGGGGATAATTTTCGGGGAAAAACCGTGTTATTCGGGATCGGGGGGT
CGGGTCCCCGTCGGGCCGGGTTTAAATTGCCATCCCTAAGGAGAAGACCACTGAACACAT
CCGAAGTCAAAATAGAAGTCGAGCAAATCAAAAGCAGATTCGATCACCAAAGTCTAAGTA
AAGAGAGAGAGATGGTCCTCGCGAGTTGAAGTGAGAGAGAGAACCAGAGAGGTCAATAGC
GACGAAGGCGAAATCTGAAGCCCTACGGAACTGAATAGACGACGACCAGATGGGTTAACA
AGAGACGGAGATGAGCAAGAGAACTAGTGAACCAGAGATAGATGAACCAGAAGTCTTCGA
ACAAGAGAAGCGGCGACAGAGAATAATTACGTCACAGAGTCGTCGACCTAGAGAGAGGCA
AAGCCGACAAATCTGGAATAGCGAAGAAGAATCTGAGAGCGAACAGCACTAGGGTTTCAA
ACCTAGCTCTGATACCATGTAAGATTTCTGAAAGTTTTCTATATATTCAATTGTGTAATT
GATTACAACAAGACCCTAGGTTATATAGTCCTAACTTTGAAACCAAAAAAGGAAAACACA
ATCACGCCTAT
>TeaL_61331
ATCATTTTTTCGTTCATATAACTAGGAGTGGATATCGACCCGTTAGCCTGTCCGGCCTAA
TCCTATTATTTAAGGGTTTGAGAAGATTGTTTTAGTTCGGGGCCGATTTTCTTGCAGCTT
GTGATCGGACTGAAGGGTACTGTTGGGCTGGTGGGGGTCCACAATGGGTCTCGTTTTGAT
AATCTGAACCTTTTAATGTGTAGAATTCGTCGAGTACTATATGACTACAAAATATCATGT
TGATCGGATATCGTTAGCTACATGATCAAATCAGTTTTGTATATAAAAAAAGGACATTAA
AAAATAAACGATTGACAGAAATCTGATTCGATGAGATAATTATTGATATTTAATCAACAT
GATTTTTTACAGGC
>TeaL_61332
TTTTATGAACGTATCCCCGCCGTATCCGTATCCTATTTTTTCGAATTTTTTCGTATCGCC
GTATCGTATCGTACCCGTATCTCGTATCTGTATCCGTGCTTCCTAGCTTCAAATGCACTA
GCAACGTGACAGTCCTAAACCAGGAAAAGATCCACTTTTTTTGTAGCCAAAAAAAAATTT
CATAGGTAAAGTTTATAAGTTTGATGGTAATGTTGGGCCCTTGGGGGCCCACTAAGGGTT
CCGTTTTGATAATCCGAACCGTTCAATATGTAGAACTCGTCGAGTAATATATGCCTGTAA
AAAATCACGTTGATCGGATATCGTTAACTATATGATCAAATCAGTTTTGTATAAATAAAA
CGGATGGTGTGATAATAAACTGTTGATATAATAGTTAACTGTTGAGAAAGCTATCGATAT
CCAATCTACGTGATTTTTTACAGGCATTT
>TeaL_61333
GTGGGTTAGGTGAAGTGGAGTGTGTGGTGAAGTGGAGATAGGTGAAGTGGAGTGTGTAGT
GGAGTAGGTGAAGGTAAAGATGGGAAATTCTAACATATATATATAAATATAGCAATATCA
TTGAAAAGGAAACATGAGTTTTTGATTCGGCCTAGAAGTTAAAAGTTGTGGAAGAGCATG
GTGATGTAGTACCAAGAAGAAGAATGAAGAAGAATAAATCAGGGATGACAATCCCAAAAC
CACTCTCATTAATAATTTCAATAATTAATAATCAATCTGCATCAAATCCAGTCCCAAAGC
TAGATTAAGCCAAAGAACCTTGGGATTGGAGGTTCGATGGGTACTTAGAATTTAAAGGCC
TGACACCCATAGGGAGTTTTCTGTGTTTATGCAAATAGTTTAGTGTGGTTGTCTTTGTTA
AGTTGCCACTTAAAAACAAAGGAGTTTTCATAGATTCTAAGTGTGATTTGCTTAAAAACG
TTCAGTGGTGTTGCTGGATAGCTGTTTGCTAAATGTGAGACTGTCACCTTTCTCTGGAGT
TCTTCACTATACTTAGTAGTATAAATTATTGCCAATCAACACTATTTTCTTTTGAATGGT
GTTCTTGTTTTGTTATTTGACGAGTTTAAATTGCAAGGAATAATTAGTCCTTCAGTAGGC
ATCCATCTAGCAAGGATGATTAATTTATACAAACCAAAGGTTGATTGTTAGAACTAGGAT
ATCTATAATGTTAGAGATTAAATGATGCTAGATATTTAAGGAGTGAAGACTGTCTTAATG
TGTACATAGGAACAACTATGCTTGAATTGAATTCAAACTGCATATCGATGGCTTGAACCT
ATGGAACGAAGTTCGGGGGGTGCAAGAGACATCCTTCAAGATAATAAGGGAAAATGATCT
TGCGTTTGTGGGTAGTGTGGATTTTCCCTTTGACTGGTGATAGCAGGTGATCTAATCTGT
TGTTTATCTTCCCATGAACTGATTGTAATGATTAGGACACAATATTCTCAATTCCAATCA
GCTAGGCATATTGTGCCGAATTTTTTGAGTAACATATCTGGCAATGCATGTTGACGCTTT
AATAATTTCATTTCAGGCACTGCTGGTACATTCCAAA
>TeaL_61334
CTTTGAAGGCTTTGTGAGCACCCTTTCACTGAATATCTTGTTTAAATGCTCTCTTTACTC
ATTTTTTGGACACTTCACACTGTTTGGACATTTAGGAGAGGAGAAAAGGAAAGAAATGAT
TGTGATTTCTCTCGCATTTTGTTACCAAAATAAACTTTTATGTTTTTATTTCTTTTGTAG
TTAGATGGGCAATGTTGGTAATAGACAAAATTAGTAATCTTTCAATTTCTTTTCTTTTAT
TTCTCCTTATTTATCTCCTGTGTACTAATCCGAACAAGTGATTAAGATTAAGAGAGATTG
GTTTCTTTTCTTTTCTCTCCAAATCACTCAATCCAAACACGGTGTTAATGTGATGTGTGC
TCTGTTTGGTTGCTGAGAAACAAAGGGGAATGAGCAGAAAAATATAGCTTTATGTCAAAT
CCTTATGCTTTTGCATTTTCGAAGAAAGAATATCACCTCAGGTTCTTAGCTAAGCTAAAT
ACTTCCGTTGCATTGGATTCAGACGACAAATGGTGAAATCATTTCCAACTGTTGAAAAAG
TTTGTTAAAATAATTCATATCATTTCCCTTATTTTCCCTAAAAACTTGTCAGGATCCAAA
CAGACCACTTTGTGTGTGTTGTGTGGATTCTTAGCCAAATGATAGATTATAATTGCTGAA
GTCTGTCTCTCTGACTAATTGTTAGCTATGTTTAGAAATTTTGGGGCAGCAGGAACT
>TeaL_61335
TTTAAATTTATTATTTAAAGTTTTATCATAATTTATATTTGGCTTAGTTAAATTTGCACT
CAAGTCTCCTGTAATTTTTGGTGAATGTGCTCTCTGCTTAATTCATCTTTTATCTTTGTT
ATCTTGCTTTATTAAAATAAAAACATGAAGGCATTCATGTGTGGGTGGCTAAGTATTCTT
TATGTGAAATATATGGATGCATAGATTCTTTTGTGAAGATATATTGGCATATGCAATGCT
ACATTAATTTTTGTAACATGGGATAGTAATCCCAGTTTTCATTGAGTAGATAAACTAGGT
TGCGAGAGAATGGACATCACTCTCTTTCCTCCCCTCTTTTTCTGTTGAGCACTGGTATAT
TTCACTGGTTCTTGTTCTTCGTTTGTATTACCCATTACATGGTAGAATCTCATTCTTTTT
GGTTTTCTCCTTAATGTTCTCTTCAATGCAATGTTCCAATCACAAGCATCCTTTTAGAAT
ATGACACAAAAAAGTTGAAACTAACCATTTAAAAATAACAATTTGATTTAGTTTTCTTTT
TCTTCTAAATCTTCAAATTTCAAAATTTATCACCAACTTGGTTTGGGAAATGAAATCAAA
GCCAGAAAATCAGAGAAGTTGGGGGACTTGGTGGCTTACATCCACCATTTGGGGACATTG
ATTGTCAGCATCTATACAAAAGTCCTAGTCTAGTTTTCATATCTCTTTTCTGCTCCAAGC
AGAGCAGTTTTATGCAAAGTTGATCTTACAACCCATGCATTTTTTTCAGACTATTGAACA
TGCAAGTTGAATTGGTCTGGATAAGCCCTCCAATTTACTTAATGATTGATTTGTGATGGG
GTTTAAGGTGTTATCTGTGTCTTGGTGTATAGGTTGATTCTGTAACCATCATTGCCTCCT
ATTCCTTATTATTTACCAGTAGCATAGTTGAATTTTGCCATTTCTTTTCTGTTTTTTAAT
TTTCTTTTCATGGTTCCGAGTGCTGAGAACTGCAAATAGGATTACTGGATTATGTGGAAC
ATCCTGATATGGGCA
>TeaL_61336
GTGCTCCCAAGCATTTTTCATAGAGTCCAGATCTTCGGCCGCACAAGCCTGCCGCACCCC
CAAAATGACGTAGTTTTGGGAGAAATTTCAATTTAAAAAAAAATAAAAATAAAAGAGCTG
AACAGAAACCAGAGGAAAGGGGAAGAAGAGAGAGAGAGGAAGGGAGAAGAAGAGGGGGGA
AGTCCTTTGAGTTGCAGAGCCTTGAGGATTTGCCTCAAGGTCTCGAGATTTGGTGTGAAG
TCCTTTGAGTTGAAGAGGGGGAAGTCCTTTAAATTTCCACTACTCACTTAAGTTCAAACA
TAGATAAAATAATTAAGTCCTTAATTTGAGAAAAAACTCCTGCGATTATCATCCACCTTT
ACATCTACCTAAACAAACTAATTCATCACAACTTCTTCATCCAA
>TeaL_61337
CTGGCCACGGCCAAATGGTCCTCTGCAAGTTAACATTTTGTAGACAGTGAGTGCAAAGAG
AACAATGCCTAGCAATGAGTGTATTATATATACCCTCTCATTCCCCATGTAGAACGTCAC
TGCCCGATTAAAAAACATGAACAGTATTCCAATGAAAATGTAAATCAACTTTCAAGCAAT
TTAGAGGAATAATTTCATCATGTAAAAGATCAGAAAAAGAATACAGCTGACTTGGTTGGC
AAAGTCTCTTACTAGAGACCTTTGGGTAGGGGACCCCCTCGATGTGTGGCTATCACAATT
GGGCCAAGAAGTGACAGATCAAAATGCAAAGCTGAAAAAGTATACAAGGCAATAATTTTT
AAACTCCTGGGATTCAAACTTACTTTTTTTTATCTTAACAGAGCAATCCTGAAAGCTAGC
CTAGTAACAAAAAGATGTAATTCAATATCAAACTCAGAAATCCTATATTGGAATGTTACT
GCAAGCATAAGTTTCACTAAATTCTATGTTCTAGATATAAACAATTAACAACTAATCAGC
GTGTGTTCTCACTTTCCATGAAATTACTTAAGCTGTCATACTACATTCCTACCGCCTTTT
GCCACCCCATATCCTAATAATTTAACAAACAGAAGGTGCTGAGTAGCTTGGCTGCTAAAG
TGAAACGGTGCTGTCGAAGTATTTCACACATTCTGAGAAAGGGCAACGTTGAACAGAAAA
TATAACTACAATTAAGGAATTTTTATTTGAAAAAAAGATATACACACATGTATGTGTTAT
TAATCTAGTGTTCACAAGAGCAAACAATAAATTAATAAAAAATACACATATGTAAATCAA
TAGGGAAAATAAAAATTCCTTAATTGTAGTTATATTTTCTGTTCAACGTTGCCCTTTCTC
AGAATGTGTGAAATACTTCGACAGCACCGTT
>TeaL_61338
GGAAACTTTAGGGAAAAATCACTTTAGAGGATCCTTGCTCCTTCTTTCGGCCTTCCCTTT
ATCATAGTCTTGTTAGTGCCCTGCAGTATCTTACTATCACACGACCTGACTTGGCTTTTG
CTGTCAATCATGTCTGTTAGTTCCTACAAACTCCTCTTACTAGTCACTTTGCTTTGGCCA
AAAGATTACTTAGATATCTCAGAGGCACTCTTCATCATGGTTTACATTTTACACTAGGAC
CTCTCACTTTAAATGCTTTCTCCGATTCTGATTGGGAAGGAAACTCTATTGATCGAAAAT
CTACAACTGGTTATCGTGTCTTCTTAGGTCCCAACTTGATTTATGGTCTGCTAAGAAGCA
ATCTACTATATCCAAGTCTTCCACTGAGGCCGAATATCAAGCTTTTGCTCACACCGCTGC
GGAACTTAGTTGGCTCGGTATGCTTATATTTGATCTTCATATTTCAGTTTCAGTGCCCAC
TCTTTGGTGTGATAATATGTTTGCCATCTCTTTGTGCCACTTTGGGAAAATGTCCAAAAA
CGTGGCTGCAAAAAACGCAACAAAATCCCTTTGGGAAGTGCCAAAAGCGCAGTCCTAAAA
TTACAAATTAGGGCCTATGAAAAAAAAACAAAAAAATAAATCTCTTATGTTGGGTAAGGA
TATTTTAATCATTTTAATTTGA
>TeaL_61339
CATTACCTGATTTCTTCAGGACCCACAGATGGTATGAACCAGACTGGTGGAAATTTGGTG
ATGGAAAATCGTGAGTATTGCTACATTTGATTTTACCTTGTGGATTATGTTCCTCAATAG
ATAATTTCAAATTCTTGTTTGTTAAAAGTAATTGCCTCTAGTTTTAGCTAACTCTAATTG
AGAGATAAGGTATTGAAATTTATACAAGTAATGCCTTTGCTATGACTTGTGACCTCTTGG
ATTAATTCCTAGTAGATAATTATTTGCTTCTTCCATGCAGAAAAAATAAATTGCATAATG
AAAAGAAAAGAGGGATGCAGAGAGAGAGAGGGAGAGTAAATGCATTCGCATTAGACTAAT
ATGAATGCATTTACTCAGCTCCTTGTTCTGAATGCTAACTCCTGTATCCACATCTTTCCA
CTAGTGTAACAAAGTAACTATCTTCTATGCACAACAGATACTTTCGACATGCTTCTGGTG
AAATATATGCCATATCAAAAGCTCTGGCTCAGTTTATTTCAATAAACAGGTTATTGTTTC
TTTTCTTTTTTAATTGTTATTTTTCTTTTCAACATTTATCATAAACACCTACAAGCAACT
CAGTTGACTGTCTTTTCTCTTTGCAGATCAATTCTACGTACATATGCCCATGATGATGTC
AGTGCTGGATCATGGTTCATTGGACTCGATGTGAAATATGTTGACGAA
>TeaL_61340
CAACATACAAGTTAACCAACACAAAATAAGTTGTATGACGACTTTGCCCTTGAAATGGAC
CATTTGCAAAGGAAATATCTTTGATTGTCCTTATTTGGAACAAGATTCAAAATTCAGGGT
CAAATGTATCACAATTGAAAAGTCAGAACCAAAGTGACACAAGTCCCAAACTACAGGGAC
TGTTAGTGTAATTCACCCATATATATATTTCATCCTACACACCTAATTGTGGTATAGCAT
ATGAAAGGCCAAGAAGATTAACCCATAAATCTACTAATCAATCAACTCTCTTCTAAAAGA
AATGTCTCAAAACACTTGAGAGTTCCCTCTTTCAGAAGTTAATTTTGCACATATGCATCT
CTATCAGCAGCAATTAAAAACATAATAATCCAAAGAAGCGAAAGCCATCTCAAACTTCGC
>TeaL_61341
GTACTCCTTTACATCACTAGTTTCTTCTGCATCACACTCTTCAAGAGAGGTTGGTCATAA
ACTATGTACTTTGAGCTCCCCTACTCCACTGCCTCCCTCTTTCTCAGATAGATGGATCTA
TCTCTTCCCTAGTCATCCATTGGGACTCTTTTGTCTCACATGTTTTGTCACTCTCCAGCA
AACCTCTAACCAGCCCTTTCACAAAGACATGATCGTATAATTGAATACATAGGATGCAAG
GAAGTAAAATATTTACCAACACAAGAATATAATTTAATTTGGTAAGAACAGGATAGACTT
TACTGCTCTGGGATTTCACCCAAATCCATTCAATGTCAAATCCAG
>TeaL_61342
ATCAAACACATCAGCAAAACCACTGTAGTAAAACTAAAGAGTCAGAAGAATGTTAAAACA
CAAATGTGTGCACACACACACACACATAAACTAAAGGGAAAAGGTTCAATTATCAGTAGA
TTAGAAGGAAATTTTTTACATCTCTATTTTGTGGTGTTCTGTAAGTTAATAGAAGTAAAA
GAAGTCTAAAAGATTTATCTTCTTTGACCAAACTAAAGAGTTAGAAGAATGTTGCCACAC
AAACATGCGCACACACATATACTAAAGGGAAAAAGTTCAATTACCAGTAGATTAGAGGGA
AAAATTTTACACCTCTATTTTATGGCATTCTGTAAGTTAATAAAAGAAAAAGAAGTATAA
AACATGTGTCTGCTTTGGTCAATTTTAGACAGTGCTTGTGAAGAATGGTGGCCAATAAGA
AAAATATTGTCCGACTTCTTAGGTAATTATGTCACTGAGGAATATATGAACCCCAAATTG
AAAATGGAAGCAAAAGGTTGTAGATAAAGTTTTTCTAACGATCTCCCAGATATGTTTCCC
TGTTAAGGGCCATTTATTGCTTATTAAAGATCCAAAGCAGGTAAGGTTTCAAGGATTGCT
TGAAGATTCAGGAGTTCAATGCTTGAAAAAAAAATAAAATCACCGCCTACTACAGATAAT
GCCATAAATTCCAGCAAGAATCTACAAAGGACAGCCCTGGCAAACTTAGTCTTGACACTG
ATAATACTTGAATTCACAGTGGCAACAGTACACATGAAGGGACGCAAAGACGGTAACATA
AATCCCAAGTGATACATATTCTATACAAAAATAACAACACATACAATGGAGAACTATGCA
ACTCTTAGCCAATTCTTTCATTCCATATTTTTGAAGAACCATGTGCTGGATAACCAAAAA
AGTACTCTGCGTTGTGATTTCAGATCCACTCAGGCACATAAATTCTCACAGGGGAAAAGC
TGTAGATCTATTTTTACCGCCAAGGACTTCAGCCAATGAGTTCAAATTTTGAGTAAGGTA
TACTTCAAGCAAAAAAGTGACCCACATAAACAGATTACACTCCTGAACATCAGAGAACAG
AAAGAAATTAAAGATTAGTGTCTTTCTTTGCTTCCAGTTCACTAACTGAACAACAATTGA
TTCCTTCTCCTCAAATCAATAAAAGGTGCTCCAAATAGATTCCTACCACCACTATATAAT
TACAGATTCCAGAAAGGAAAATAGATCAATGCACTCTATCCACCTCCAGTAAAAGTTTCA
CACATGTGAAGATGCTAAAGGTTTTGTTGAAATTTGAATCAGGACTCATTATGTCGACAA
ACATAAAAGCCCACTATGTCCTTCCCCTATACCACCCTTCCAACTATTCCACAATTATTA
ACGAAATTCGGAAGAAAAAACAGAACCGCAATGCAAACCAAGGACACAGTTTAGACAAGC
TACTGAAAGATCTATACTTATCTCCACTCCCTCCACTGATTTTTTTTAAGCACTC
>TeaL_61343
CAAAATCCTTACATTCACTATTGTTTTCTTTTGTTTGTGTTTGATATATAATATTTAAAA
TGTAAAAGCATGCAAAATAAATAAAAAAAACAACAGTATCAAAAGAAATAAAAGGAAAAA
AAAAAAAAACTGAAACCAAAGTTTATTGAGCATCCATTCATATACCCTTGAATAATAGTC
ATTAAGAAAAAGGGCTGTCTAAAGAACAGGTTGATTGATGGTAATGTTATCTCATTCGTT
CTTTGTAACGGGGCTTCGTTTAGGCATTATTTATGGAAAACCAGTGGCACATTTATGTAT
ATTTGTATGATTTCAGTTTTAGTGCTTTCATTTGGGTTTAACTTCTAAGGGAGAGAGAGA
AGGCTGTGGTGTATAAGCAATCAGATTTCTGTTCTTATCATTCTTGTTATTGTTAGAGGG
AGAGGGTTTAGAGTTTCCGTATGACATTCCTTCTTGAACCATTATTAGTATTATTGTTGT
TATTGAACCAGATATGCAACAGTGTTACTATTTCCAGTTTTGCGACATTCCTACTTGAAC
ATTTTTAGTATGATTGATTGTCATTGAACCTGATATGCCACAATGTTATTGTTTCCTGTG
TTTGTTAAGATGTTTTTACATTTGGTTTATGGTTAGAACATCAGGAAAATTGTCAGATTC
CATACTCTAATTGTTACCTGGTAAAGGAGTTTTAAATTCTCATGCCAGTGTATATTCAGG
CTTGTTAGGGCAACTTGTTCAAAATGTTTGGTTAATACAACTCAGTGTGTGCAGTAGTTT
ATGGGTTCTGTTGGTATTTAAAGCAAGTGTAATGTGTGTGAGACTTGGTAATATTTGGCA
TATCTTCCCTGATTCTCCTGTTTATTTATCCATACAATCCATCTAGCTTTCCAAAATTCC
AATAATTTGCTCAGCTCTGTAAGGTGAATTGTTTGGCATACCATTTTTCAGTATATAAGG
TTTATGCTCACAGATGCTTTGTGGAGTTGTTGTTAACTACTTACTCCCTAAGCTTAGTAT
CATTTCTTTGTACGTTTTAACTTTTATTATATGAGCTGTAGTGATTGATGTTTGCTTTAA
AAATGCTGTTGGACTTTTTGCAGGT
>TeaL_61344
CCTCCCTAAGCCCCTGCAAAGTGGAAATATGATTAACCCAATGCAAAGATAAACTACTAA
ATTTGCCAAAAAGGAATAAACGGTGCAAGAAATATATGAATTTTTAAAACTTCCGACATA
TATGATTTTTAGTGGTCAATATCAATAAAAAAAGACTCGTTAAATAGAGCATTATTTTAG
TCCTTGATCAAACCCAGGCTACAACAAGTCCAATGGTTCTAACATCCCACTATCAGTTCA
GCATGTTGGATGTTTTACATTGTACTACTACTGCTACATCATTAATATAACTCACTACAC
CAAAGTATTATCTCAGAGTGAAAACAGATCTACTTCTCATTTACAACTTATAGAGTGTAA
AATATACCTCTTTGTTCCCTGGATCTAAT
>TeaL_61345
AAAAAATATTGTTCCGATCAACCGGCCGGATGTCCGAGGGTACGTTCAGGAGTAAGACCG
GGTAAACGTGTTTGCAAAAGTGGGTATGAAATCAATTTTTTAAACACTATAACCAAACAC
CATACTCAAACGAAAGGGTGAAATTAAAATTAGAAAGCTCTACCAAACTTAGTTTCTCTT
CCAAAATATAGAAACTCCTTTGGCTAATCATAGGAGAACAAAAACTTGTTGTTCATGCTA
CATAATAACAATAGCAACCCTTTATCTGTGTTTACTAGAGAAGCTCCTAGTTGTAGAAGA
AAATATGGTCAAGTGTTGGTTTGCTCACTCATCTACCTGATAGGTACGGACGAGAGACCA
CAACCTTAATTGACTTGTGTGTGCCACCATCCTTTTTGTTTGTGATTGGAGACCATGTAT
TGATTTGGGCATAGAGTGTGATAACACAGTTCCGTGTTATGCTAATTAGCCTTAACTATG
AATGGAATTATATGCTTGGTATGATTTTGAGTGTTGTTTACACGAATATATGTGATTTTG
AATTTCTATCTGTTCACCGTAGGAAAATCTATT
>TeaL_61346
CAGATAACAGATTCAATTGATCAGGCTGGTTAATTCAGCATGTAACAAATTCTTAAGGTT
TAAAAGTTTGGATGACAAGAATCTATGAAAATGTCATTTTGAGTCACAATGATTCCAGCT
TTTGGAACAGTTTGGAATAGGAATGTGACTTCTAATATCTATTTCAACAATAATGACATT
CCCAAACTAAATATAAATTTGATTCCCCCACTTACCCATAAAAATTCATGGAGTACAGTT
AAACATTTAGAAGTAAAAAATAATAATTGGGTTTACAATACTTAGAATTTTCTCTTTTCA
TTAAACATCCTTACCATGACAAAAGAATTTTTTTTCCCAAGTAACATGTCAGGTTCTCCT
CCTACAAATAATAGCAATGGCTAAAAGCAGGTTACCTTCACAAACTCAACATTAAAGATA
TTTATTTGTAACAAATTCCAGATATCGATCTCTTGTAATCTATTTGATTAACTACAATGA
GATGGAATAGAATGGCCATTCCATAGGCTCCTCTATAGAATGATCATTCTCTTATAATGA
TGAATGATGATTCCACATTTGCAATGTATTTTTTATTATTTTTTAGTCAACCAAACATTA
GAATTGATATTTTGATAGAATGATAATTCAATTCCACTTCATTCAAGTAAACCAAACACT
ACTTTATGATCGTAGGGTCAAATAAATGCCAAGATGACCTTAGTTCAAGAGTCCAATGCT
ATAAAATTTAATATCGCCTTTAACGTTGTGTTTGGTTAGAAGATTTGGAAAATGATTTAA
AAAACAGAAAATAAAAAAATAAGTGAAATATGAATAAAATATACTTACATTTCAAATAAT
TTCACACAACTTTTCTATTTGCAAATCCTTTCTTAAATCCTTCAACCAAACACACCATAA
GAGAGAGATGTATTGCGCCTGCATATTATGGACTAACACAATCAAGTAGTGGCTTTAGCT
GGTAGGGGTAGACCTGGATCTAGTTGCTAATATGTGGCTCAGCTCAGTACAAGCCCGCCC
CAATTTCATCACTGCTCTGTATTGTGGAAGACCATCCAATGCAAATGCCATAGTAGGGGT
GGTCTCGGATTTTTATTCAGTTGAGGCAAAATATCACGCACAATTGTTTTTTAAATAACC
CCAAGGTTAGTCGTCATCTGTGATCTTAAACTCCAAGGTTGTGTTTGAATCAAGATTTGG
GTAAGGATTTGAATAAGGCTTTTCCCTTTTCAAATTATTATCCAAATTCATTATCCAAAC
ACATATAAACACAATCTGTTCCGTTTAAGAAAACATTTTCGTATTTTCTAGTATTGATAT
AATAAAAAACGAAAATCAATGAAAAATATT
>TeaL_61347
GGTCAAATGTATCACAATTGAAATGTCAGAGACCAAAGTAACACAAATTTCAAACTACAA
GGGCTGTTAGTGTAATTTGCCCTTTATGTTTTCTTCCTGATAAACTGGAAGTCAAAAGAG
ATGTCCATGTTCTAAACATAAGCCATTATCTAATTAAATGAAGACAGCTCCGAACTGAAG
ATAACTTGCTAATTTAAAATAGATATAAAGAGGCAAACAAGGCTCTGCAAGGGAAGCCTA
CTTAAAGAGATGTAAGCATGAAGACAAGGTGAAGTCCAGATCCAGGCATGACAAGTATCA
CACTGTTAAGGATTGATACAGGGGCTCTTAGAAATCCTTTTGCACATTTTTTTTTAATTT
TTCATCACTAACATTTTTTAACAAACTGTACGAACAATGGTTCTAGTGAGTATCTTTAAC
AATACCCTAACAAAGACCAAGGTTACATTTTGATATCAGGAACAGAATAGGCAAAAGCTG
CCAGAGCCAAAGAGACGTGTGAATACAACAGACCAAAATAATAGGTGTAGCCTGTTAAAT
TACTCAAATATATACAGCACACAGACATCATTAAAACAGTAAGCTTTAGGACAGGCATTT
CATTTCCCTTAGACATCCACATATAGGTATAAGGATATCCAAGTGGTATTGAAGTTACCA
GTAGGTCCTACTGATTGGACTTATTTTACTCACAAGTCTTGAGTGAAATTTTTTTTACGT
ATTTGCCCCTTGTGGAATGATTATTTGGTACTAGAAATGATACTGATAAATTTATCAAAG
TGATAAATG
>TeaL_61348
CAATAAGAAATTATTGGAAGACCAACACCGCAATCATGTCGAAGATCACGGTCGCTGGCG
TGCGTCAGAATGTGCAGGAGTTGCTCAAGTACTCCAACGAGGAGAAGAAGCGCAACTTCT
TGGAGACCGTCGAGCTCCAGATCGGCCTCAAGAACTACGACCCCCAGCGTGACAAGCGTT
TCTCTGGCACCGTCAAGCTTCCCCGTGTCCCTCGCCCCAACATGGCCATCTGCATTCTCG
GTGACCAGCACGATATCGACCGTGCCAAGCACGGTGGTGTCGACGCCATGTCCGCCGACG
ACTTGAAGAAGCTCAACAAGAACAAGAAGCTCATCAAGAAGCTTGCTCGCAAGTACGATG
CCTTCGTCGCTTCCGACGCCCTCATCAAGCAGATCCCCCGTCTCTTGGGTCCTGGTCTCT
CCAAGGCCGGCAAGTTCCCTACCCCCGTCTCCCACAACGAGGACCTTTCCGCCAAGATCA
CCGAGGTCAAGTCCACCATCAAGTTCCAGCTCAAGAAGGTTCTCTGCATGGGTGTCGCTG
TCGGCAACGTCGACATGACCGATGAGGAGCTTGTCGGCAACGTCATGTTGTCCATCAACT
ACCTCGTCTCCCTCCTCAAGAAGGGCTGGCAGAACGTTGGCTCCCTCACCCTCAAGGCTT
CCATGAGCCCTCCCAAGCGTCTCTACTAGACGTTTCGCTGGATATTGAGTGAGGAAGCCC
GCGGGCGGATAAACTTGTGTT
>TeaL_61349
AGGTACTACTTTTGTGTAATTTGTAGGGCTACTTAGTGATCTTTGATTTGGTTTGAGGGG
GTTGATGAATCTTTGATTCCTTCTTGGTTTTTCAAAAAAATTGGGTCTACTTTGGCGGCC
GCTGTAGAAAGTGCTGAGATGGTCGGTGGTGGGGCGCCGTGGTGCCGTAGTTTGGTGTCT
GGTTTGATGGTTAACTGCCTGGTTTTATTATTGTTATTTTCACTGGTAATGGAAGATTGT
TGCAGTAATCAATATGTGGGTAATAAGAGTAAAAAAATAGTTGTTGCCTTGAATATCTTA
GGTCCTTTTCATATTTTTTTTATATATATATATATATACACTATATAAGAGCAATGACTT
GGTCTCCTTCCGATATTTGGCAAATAACATTAGACAACATATATAGTATGATATTAATTT
TATTATTATTTATTTGTATGCTTACTTATCTGAATTGCAC
>TeaL_61350
TATATGGAGGAGGTTCATGTTAAGGTTTGTCTACTTCCTTTGCCATCTCTGCATCATTAT
TATTATTATTTTTTTCCCAGAAAGTTAGGTGTTCTGTCACCTGCTCATATTTCTTCCTAT
CAGCATCAAGGGTCTGATATGAGAGAATGAAAATTTTGGAGTTACTCCTACTCATATAAA
TTCACATCATTAGTTGGTTGATCACTAATATATAAATAGTAAGGAGGCACCATGCAAATT
ATCAGTTTTTAAAATATATTAGCCTGGATTAAATGATCCTATAGCTGTCACTTTTAGATG
TGAGATATTTCTGTGTTTTTCTGGAAAGGTATTCCATAAATGCAACAATAAAAGTCTGCT
TCTTTTGAAGACTCTTCATCTGACCTAAAGAGAGGCAGCCATTGTGGTATTTTGACTGAC
CCTGTTCAATTTCTTTGTTATCCAGCTCGGGGAAGAGTTATATTTTG
>TeaL_61351
CAGTTTTCAAGAAGAGTAACTAAGGATACCTGCTTTTGATGAATTCCGCAGGGGCGACCT
AACTCGGTCCACACATCCTGCAAAATAACAAGAAAAACATTACATGCAATACAAACATAA
TTCAATTTTAAGATGGAAACAAAGTTTCAGTTACCACACCAAATACACACACCATTTGAA
CAGTAGAACATGAAGAGAAATTAATGTGATTGTGGACCAACCAGACAGGGTTTAAGTTGA
CAGTAAGAATGCAAGCACACCAGTGAACCCCAACTTCTTTGCAATAGAGGGAAGATAACC
TCTAAGGAGTAGCTTGGTGTACTGTGGGGATACACCAAAATTGAGACCATCAATGACCAG
TTAATGCTCACTAACTACATAGAACCACCACCAATTGAGAGGATAAACCAGACTCTAGTC
ATAACAGTACGGATTACCAAAGCTGGTGCAGAATTCCACAACAAACTTCTTGATTTGTTT
CCAAAGTTGCCAAAAGTTAAAATATTTACCTCAATCAGGTGAACTTTAGTCTATCAACCA
TACAATTTTCATTCCTAGTTTATTCGTGAATATGAAGCTACATCAATAACTCTAAATACA
ATTGAAATTATCATATTAACAAATTCTCCACTTCATTGCTTGCAAAGTTGCACTATTAAT
TCACTCTCAATGTCACATTTCGACTTTCCTGAAGTAGTATTCTTACCATTTCGGAGCTAC
CTGAGGTTTCAATTTGTTTTTAATGCCAAAGAAATTCCGATTCCCAATGATGTCATATGA
TTAAAACTAACCATGGAAGCAAATAAGTATCAAAACATAACAGGAGAGAGTCATAATTTC
TCAGAAAATCAAAGTGAATGAAAAAGAAGCATTATTCCAAGCCACTTCCATGGGAAAAAA
GTTACATATACATCATGTGATCAAGGAAATAAATCAAAATAAAATTTACAGGAAATGAAA
CAAGAAGACTACATGCAATAAAAGAGTTAAGCAGATCTTACCTG
>TeaL_61352
TCTCTCCAAAACAATTTTTCAAAACTATTTCTGAAAAAAAACAAACCAAATAAGTTTTTA
TACTTTTTATCTCAAAAACTACTCTACAAACACAAACCAAACACACCAAGTATTTTCATT
TAGACTCCTGAGAAGTACTAAAATTTTCTCTTCTTCCATTGTTGATAGTAATTAACTGAT
GGTGGTTTACTTCTCACACTCTTCATCCGATTCTGGCTCTTTAAATAGATCTCCGCTATT
AAATATAAAAAAAACATATTGCAGAAAAAACAATCATAAAAATGTATCTCATCTCCAAGA
TCTATCGTCTTCCAAAGCCATATCTGCTGCTACCACTGCCTGGACGTTATGGGTTTGAGG
ATTTGTGTTTTGTTTTTTGTTTATGGTGTGCTTGTAACTTATTTACACAGATGAATGTAG
CCTATGTATTTATCTCAGGCTTATTCTATTGTCGAATTTTTATGATCGACTTTTGATTTG
TTATGTAAGATATATACATAGTTTCTCCTTAGTGTTTCATTTGGAAATTTTTCCTTTGTC
TTGAATAAGATTTTTTCCTTAGTTTGGTGTACGGTTCTTGCTAATTTCCTTGTCCAAAAA
AAAAAAAAAATGTTTCATTGCAAGTGTTATTTAGCTAACCTTACTTTAATAAAGGTGTCT
CCTTGTCCCATACCTTTTATTGTTTAACCTAAAAACCAATTTTTAAGGTCGGACAATAAT
ATTTGTCTAGTGAGGGGCAAATTGAAAACAAATTAAAACTATAGAAAAAAAATGATAATT
TTCAATTTCAATAGAGACAATTTCAAAACTTTACTACACAAATATTGAAATTAAATTTTC
AAGCAACATATCAAAAAGAAAGTTTTCAAAGAATCAGAATTAAAGTAATAAAATGTATTG
CAGTATTGCACGATACACATTGATTTTTAG
>TeaL_61353
TGATACTGTATGTTACATATAACATCATTTTATCTCACATAATAGATTAAAAATATAAAA
ATATAACCCCTTTTTACTGAGTTCACATATCCTTAAATTTGAGATTTGATAGGTCCGACC
TCTAAATATGTACCCTTACCTGACACCCATACCCACATCCATGTAACATAGGGCACTTTT
CATGAGAGAATCATCAATACAAAATTATCACCAATTTTGACTTCAACATTTATAATGTTT
GTAATCTTTGTTTCCTTGTATTGTTTGGGATGCTTTTGTTCATGATAGTGTCATTGGAAA
ATTGATGAATTGACTGTTAGAAATTATGCCAAACCTTTTGGTTTGTCTGATAGAGAGTGC
TACACTTGACATTGAATTTTCTTTATCAGGTTCAAGTGCATAGATTTGGATGGAAA
>TeaL_61354
ATCCAAATCTATGCACTTGAACCTGATTCAAAAAATTCAATATCAAGTATAGTAGATAGA
CCGAAAGGGTTTACCACGATTTCTAGCAATCAATCTATCAATCTTTGAGTAACTATATGA
ATAAAAGCATCTCCAACAACAGAAGGGAACAAAGAAAAGAATAAAAGCATACAAAATATA
AATGCAGAGCTCAAAATTGGTGATAATCATGTCTACAGTGACTACCCCCATGAAAGGTGC
CACAATCTTTTAAGATGCTCTCTCTCTCTCTCTCTCTCAACAGCATTGGCAACACCAATA
CATTGGTCAGTGGGTCAGCTTCGATGGGGAAGGTGATCAAATATGACTGTAGTCTTAGAT
TCCTAAAGATGGTTGCCTGGTTGGGATAAGTGTAGGCGCCGACAGAGAAGTGTTCTCTAA
ATCTCTGGGTGTACACATACTTGTTTGTTTAATAATGGTATAGGTGAGTCAATACGGTTT
GGGAGCAGGTGAAGAAATTCTAAACTGCCTTTCCAACCGACCAGAAAGCAGAACACTTGA
AACTGCCCAAACCGTAGTGCCACCTCTTTCAGACAACTCAGGGCAAGTGGGTTCATGGTT
GATTAGGCTGTTTAAACAGTATTTTGTACAAACCTAATTTCCTGTAATATTGGTCCTACA
CATCACATCTTTGATCTCTCATTGTCATGTCATAACTCATGTCTGTAGCTATTGAAAGAT
TCAATTTAAATTCACACCAGGATGTAAGACATTAGAACCTTAGAGATGTATGACACTTGT
AACTAGAATAATGCCAAAACTGCAAGGTTCTATCCAGATATAAAGATTCAAAGGATAGCA
ATAGGCTAGTTATTTAGATTTTTTAATACTACATCACGCTTCCTTCAAAATTATCTCGAG
AATCATGGACTTAGCAGTAAGAACATGAGAACATGACTCATCAAACTACCACAGTAACAG
TGATACCAGATTACTATAACATCCTTATGTTGACATATAAAGGTCGACATACCAATACTC
AAGACTAGGCCCAG
>TeaL_61355
ATGAGGAAAGGTGTTGAATAACTTAATATACATTGTTGAGCCCATTCCCTAGCAACTCAA
GCTTTTGGAACAATTGATACCATACCATACCAAACCAAACCAAGCCTTTAGTCCCATCAA
ATGGGTCGGCTGCATGAATCCTTCTTTGCCACTTCACTCTATTCAAGGTAATTTTGTTAG
TCAAATTAAGAAGATTCATGTCTCTATTTACTACACTAGTCCACGTCAATCTAGGTCTAC
TCCTTCCTCTAACACTACAATCTGCCGTCACTGTATCGCATCTCTTCACTACTGCCTCTG
TTGATCTCCCTTATATATGGTCAAACCATCTCAATCTATTCTCTCTCAACTTATTTTGTA
TTGGTATTATTTCTACCCATTCTCTAATATACTCATTCCTAACTATGTCTTTTCTAGTCT
TGTCACACATTTATCTTAGCATCCTTATCT
>TeaL_61356
TTTCTCCTGTTAAATATAGAAGTACATCAATTATCAGGAACATATGTACGAGGAAAAGAC
AATAGTAGTGAACTACATTCATCGGTCAAAGACCACACTTCTGAGGTGTTCTTTGCTTGC
TATAAACCGTAGGATGGGGGCCTTCCTTGACAGGCCGTCAAGGCCTACATGGTTAAAGCA
GTGAGGAATGGAGAAGGTTCCTTAGCTTAACTACAGTGGTTTGTTCCCAGTGAAATATTT
ATTAAAATATGTTGAAGTTGGCTTAACTTCAAGTTCAAACCTTTCCCATTAGGGAGACTG
GGAGGTCAGCTGCACCCTTTAAAGCAGCTTTCTCTGAATGGACAGCAGCAACAGAGACTG
AGACATTGGATCACTTGATTAGTAAAGGTTGAATGATCATTAACAAGGTTATGCATGTTA
CTAAGGAGGTGAAATCAGTGAATTTCTCATCCATTGCCCCCATGCTATAAAAGTTTGGTA
ACCAGGTTCCCAATCATTTGGGGTGTTCCTAGATCCCGCCTTCTCTCATGGTGGAGGATT
TGCAGAGAATGCATTCACCAGGAGCTCATAATAGTCCTCACGATAGGTGTTAAGTCCTAG
TAAATTGCTCCATTGGTATATATTTTATGGAGTTATTTCTTGCCTTTCAAGCTGTTTAGA
GCATATTAACAAGCTACATGCTGTAAAAACAAAAATATATGTTTGGTTGCTAATTCAGAG
AGTTTTCACTTTCCTTGTGGATTCAGGGATTTTCCCTCCTACTGGATTGTAGGGTTTCCA
AATTGAAGATAGTGGTCTTCGTTTTGTTTAACTTGAAATATGTCAATTATAGCTGCTATA
CGCCTAAATTATCAGCACATAAATTTGATCAGAGATACAGGACTGGTATACAGTCTAACT
AAAGCAAAAAGAAGAACCTCATCACCTTCCGACTCAAGAACTTGAGCTCTCTTTTTGCGT
TCAGCTTCTGCCTGCATCTCCATAGCTGCCCTCACCCCACGAGGAGGAGATAAATCCCTT
ATTTCATAACGAAGGCACTTCAGGCCCCAATCTTTTGCAGCCTCGTTGATGGC
>TeaL_61357
ACTTGAGAACAGCGAATGGAACTCGAGAGGCAGCTCTGTACAGTAAAGGAGCATTGACCA
AGAGGCAGGATTTCAGAGCTTCCTCAATTGTTTTACTTTGTAAATCCTCCCCAAGAACAT
CAACTTGCAGTTCTTCACTTCTCAATGCACGAATAGCATTGCCTCGAAGATGTTGCAAAG
GATGCCTGATGCCAACAACAACTCTAGTAATCCCTGCCTGAACGAGAGCAGAGACAGCAG
CGCGGTCGCCGTAGCACACCGACTCCATGTTGAGATAGGCAAAAGCAGAAAAGCTCAACA
ATCACTATATTTCCAGTGCACATGTAAACCCAATCAGTTTTGAAGTTTTTCCACGCTTTC
TTTCTTTTTTTTTTTAATTTTTTAATTTTGGTTTTTTCAAAAACACCCATTATTCAACAA
TGCTACATCCCATAATTTA
>TeaL_61358
TTTCCTTCATGCTCCTTAGCCATTGCTAATACATTCACATATCGTTTCCATTTTTCATTT
AATTTTATGTGAAACTTCTATAAGATTATTCTTAATAATTATACTTTTTTTAAGGGTATA
AGATAATTATATCAAATTCTCAAACTAAAAAATGTAGCTAATTACATCAAATTCTCAAAC
TTAGAAAATTATACGTTAGCAAATTTCCAGTAATTGTTGTTCTCATTTATTTTTTAACGA
TAGATATTGTCAAGAACACGTCACAAAATGAGTTTCGGACGTGTCTAAAATTAAAATTTT
AATTTTAATTATGGACATGGAAAAAAGAGTACCGGACACGTGTTCAAGAGTGTTCAAGGA
GTGTTGGTGTCTGACACAGACATGTCACATTCTTAGAAGTGTCCATGCTACTTAGATTTT
CAAGCCACCACAGTTTAATTTCAACAATTATCTATATGCAT
>TeaL_61359
CAAAGAAGTATAGACACTTCTAAGAAGTAAGAAGGTGATGTATCCGTGTCGAATACCAAC
ACTCCTCAAATACTCTCGACCATGTGCTCAATGCTTTTTTTTCATTTTTGTAATTTAAAA
TAAAATCTTAATTTCAAACACATGTCTAACAGTCATTTTTTGACATGTTCGTCACTTCTT
GACAATATCCATCACTAAAAATAAACATGAGACCAACACTTCTCAGGACATTTGCTATAT
GATTTTCAAAGTTAAGGATTTGAATATACCGTTAAAAATGTATAATTATTGTGAATAATC
CTATAAAAGTTTCACATA
>TeaL_61360
TTTTTTTTGTTGATTCTACATACTCTTAAATTTGTGATTTGATGAGTCCGACCTCTAGAT
ACATACCAGATGCAAACAGTTATACCCGAGTCCTTGTAACATAGCATATTAGTTAGATTG
AGCCATGTTTCTAAAAATACAAGATTTTCAATGACATTAAAACATATATTTTAATAACAC
AAAAATTAATGGTTACAATTAATTCAATATTTTCAAAATCAATTTCAATTTCCTACTTGA
CCCATATTTTATACAAACATAAGAAACACAAGTATTCAATTATAGAATAAATACACAAGT
GGTAGGAGGTAACTAACAAATTTCTTGATCAATACCAATTGATACATACACATCAATCCC
ATAAATGACATACTAAAGTTTCTTCTTGATCAGACCTAAAATCACCATTGATTTCAAAAC
TCTCTCGATTTCTCCTTCTCTCTCATAGTTCCTAGATTTTTGCTGTATCTTTTTCATAAC
TCTCTCTCCTCCTCCTCCTTCCCTGTTTCTTCACTTCTCTCCCCACTTATTGAACTCCTT
GACTTCCTAGTTTCCCCTTGTGAAAGCATGAAAGTATAGGCAAATGGCCCAAAACCAGGC
TTTGTGTGTGGTCAGTTGACCATCTCTCCCTCCATACAAGTACCCCATACTCACAAATGG
CCCAATCCTCATTACTTTCTCTCTCTCCAAAAAATCTCTCAATTGGCTTTCTTTGTCTCT
CGACTTTCTCTTTCTATACACACTCCCTTTCTTGCCCATGATCGCACATCGTTGATGCCA
TATTTCCCTCCTGACCATATTATCCTTGTTGACATGATGGCATCGGTGAAGACTGAAGAG
AGGTCTCTGTGAAGATGGTCCACGTATGTTAGCCTCCCCTCCTTGCTTGATCGTCTGAAG
CTCACAGTTGGCCATTGGAGTTGTGTGTGTGTGAAAAAGACTTGGGACTTTTAACCTTTT
AAATCTGCAACCTTTCCTCCTCCTCTTCTTCTTCTTCCCCTATTTTGACTAAGAAGTGTC
TCAGAAAAGGAGATGTGTGTCCTGCAGAGAAAAAAAAAGGACATGGACAGAAGTGTTTCC
AACACCTTCCACAATGTGTCCAGCACGTGTCCTTGTCCACGCATGCCGAACTTGCCTATG
TTTCGTTGGGGGATGTGTCCATACTCTATAGGCCATTGTTTACATTACTTTTGATTTATG
CTTTTTTGTGTGTGTGTGTGTGTGTGTGCACGTGTAGTATGTCATACAATTATTTCCTTC
GGTAGGTTGACAATTTTGAATTCTACCAAGGATGCTGCATCTTCTTCCATGATTTGATAA
TTGCCTCCCAAAAACACCTCATGTTGTTTCTTATACTCCTACATGAAAAAGTTGTGAAAT
TAACTTACTTCCTAAGCTCATCCTAGCGGCAATGAGGTGGTCATAAAATCTTATGATCCA
TGTTTGCTTCACAAGTCCAGAGATTAGGCCAGGTTAAGTTTTGTTGGAGAATTTACTATC
TTCTTATCTTTGCTGCGGAAAATTTGCTGCTAAGAAGGTCAAGGTGCATCAAAATATCAC
ATAAAATGTGCTTTATATATGTATAGAAATGATTACCGAAGGATGGTTGATTGGAATCCA
TTTACTTTTCTGTGTTAACTGGTGCTTGGGAAATCATAGACTGGATATGGACTACACTCG
TCGCATGAATAAATGATCCTTGACCATTACCATTTCTTTGTTTGCTAAATTTGCTTGCAT
TCTGTTGTCTTTGTTGACCCATCACATTACTCTCTTTGGTCTTTTCTATAAGATCTTCCC
CTACTGTATTTTAGGGTAAATTACCAATAGATTCTACTTTTTGGACTTATTACCTAGGTC
TCGTTTGGCAACATCACTTTTTAGCTTAAAATTCAAAAAGTCATTAAAAA
>TeaL_61361
AAGAAATTAGTTCAGTACAGAGAGATATGGATATAATGAACTATACTTGATCGAGTAGTG
ATTAATTCTGAGTCAAGTCCTGGTGGGTTTGAAGCTGAGTTGAGAACGAGTACAGTTCCT
ACTACACTGGAAGGAAGACAAAAAAAAAAAAACAAATAAATAAGACTTATTTGTCATTTT
CTTTTTTTATATCTATTATGATTTTTAGGAATTGAATAATTGGTACTATATAAATTTACT
CAAAATTTTACCATTAAAGTATAGTATAAGAGGTTGATTTAAAATTAGTGTGTTCTTGGC
CGTCAACTGTTTAAGCCTCGTACTTTCTCACTGAAAAAAAAAAAAAAAAAAAAAAAAAAA
AATTNNNNNNNNNNNNNNNNNNNNNNNNNNNTAATCTTGTAACAAAAGTTAGTTACAAAG
TAAAAGTGTTCGCGAGTTTGTGATTCGATGAAGGTGCGGCAAGCCTCCTCATCAAGTTGG
TCCCTATTTTTATTCAAGTCTAGTGGGTTGAAATTTTTGATGAATAAATCATGATTACAT
ATTGGGATTGTGGATAAAATTTTAAATAATGGTTTTTTATTTTATTTTAAATATGTAGCA
ATAGTGTTATGTGTAGTAATTCAAATGTTATTTTGGAATGTATAATTATAACCAAGAGAG
AGAGAGAGAGA
>TeaL_61362
AGCTTGAACTTTCCCGCAAGTTGCTGCAAGCAGAAAATAGTCAAAATAAACACACATCCA
AACCAGTAACTAAAAGATGCACAAAAAAATTGTAGGTTTTCAAATCATCAACTCATTTCA
CAAAATTGAGCTCAATATTGTGCTAGATATATAAAGCATTACATTTCAAAAAGGCAAGCA
CCATGCTTAAAAATTATGGTGAAGATAATTTAAAAGATTGAAAGTAGGCAAAACCTTTGT
CTTTGTGAAGAATATGGTACACAAAACTTAATCAGTCTAAAAGAGGAAGGATATAGTTTT
TCGAACAGTTTATAGTTGAGATCTCTTCCAACTTTGAAAGATAGAAAAACCAAAATATTG
AAGTGTTGATATACTCAAATCAGGAGCTAAAAGGTTTTAGTAAAACCTATTAATAAATAC
ACATCGAACCCACCACATTTGTGTCTAATGGTATGAAAATCTTATAAGAAATGAGATTTT
GAGTAGTATTTTCCATCTTATCTAGAGTGTTATTTTTAAATCTTTTGGTTTAAGAGGCAC
AAAAGATGATTCAAAACCAAATTTTTGGAAAGTTTGGTTCTTTCTCAATATCCAGAAGAT
TAAATACCAAACAAAGAAGTCTCATGTTTGATTATTCGGATTGGATATAAAAGAGTGAGG
ATGATATGTAATACCTAGGGATATAAGATGAGATATAATATGCTTAGAACAAGAGATGGA
TTTTATATAACGTGGAGTCACATTTACTATGGTTAGTTAGGATGATAGGATATAACATGG
GATAAAAGGAGAATAATTACTTTTTACCGCTAGATGGAAGATCATCTCACATTCGGTGGA
GGATTTGTAATAACCATAGGGGGTATTATGTATCACACTCTTCTGAAGGATATAAATATA
TTGTGCAACCAAACATGGGACTAGGGGACAACTAAAAACACATGGGGCCCACCATATATA
AAATCCAATCAACTCGTTTATCCCCTAAACAATGCCTTTAGTTCAGAAATTTGCCAAAGT
ACGCTTTCATGGACATTACTACATACTTAAGAAAAAGAAATTCAGAGAAAGATTTGGGAA
GTTTAAGTTATTATATACTTATGCCAAATATTATACAAGAGATTTCCCAATGAAGAAAAT
GAATACAACCAATAGAAATAAGGATTTATCAATATATAAGACTCAGCTTCAAGATATGTT
AAAAATGTCCGTGTCATGATCTCAAAATATCGTTTATTCTGGTGTTTATGAATGGTGGTA
TACAATTGGTTTACGCACTTATGAACATCTTCATACAACATCTCTTTTTCTATTATTTCT
TTC
>TeaL_61363
GGTGTCAATGTAATTTACCCTATACATAAAAAGAACGAGGCATTAAGGGAATGCCACCCA
TATAGAAAAAAGTCAAACTAAACAAAAAGGCCCTATACACCTCTGTAAGTATCAAAAAGC
TCTATAAGTGTAAGAAATGATAAAGAGAGGGATCACTCTCCCTAGAATCCCATCTATAAA
AAAATCTAGCAAAAGAACTCTCAAGTCTATACAAAGGACTGTCTACACCATCAAGAAAAC
AACAGTTCCTCTCCCACCAAATGATCCACATCAAAAACATAGGGACCAAAAGCCAAATCA
TCCTCCTCTTCTTGCCCACTTTAGCCCTCACCAAAACTGAAGAAGATCCACCACGCTCAT
TGGGAAAACCCACTTCATGTTAAACCAAGAAAGAACTAAGGCCCAAAACTCCCTAGCCCC
TAGCACCAACAGGGAATAAGAAGGTGATCCACCAGCTCTTCATTTCGCTTGCACAAGAAT
ACCAATTCATAATAACTTTCTTTCTCCGAATAAGATTACCCACTGTGAGAATCTTGCCCC
AAATAGCGCGCCATACAAAAAGTTATCTATCCTTGGACAACGAAGAAGCCTTACTCCCTG
CAATATGATTTTAGCTATAACAAAAAAGATAAAAATAAATAAATATGTTCCAAAAAAGGA
CATTGATCTACCTAGAAAATATGTAAAGAGGACCAATCCCATCTAATTGCACACATACCT
AGAAAATATGTAAAGAGGACCAGTCCCATCTAATTGCACACATCCTGGAGCTTTGGAATG
AACTATGAGTCCATAACTTTAATCGGTTAGGTAGATTTTAGGTAAATTATTTTGTACATC
AAGAGCAATGTCAACAAGGTTTAACACCACCAAATTCACCCAGCATGGATGAGAGTAACA
AAAAGAAAGTTTTAACATGCATTTGACTTGAACAAGTCCAAACTAAATTTCTATGCCCCA
AGGAACTGATAAGAATAAAATCACCAGTGTCAGAATCAACAATAATATTAAGAGGAACCC
AATTCAAGACAACAGATCAGAGCCACGCATTCAGCCAATAGGACTAGTGCAACTAATGCT
CTTAATTGCCAAACAAGGTAAAAAGCTCAGCCTCTCTGCTGAGAATGCTATGTTTAGCCG
CTATGGCTCTCTCTCTCACTCACTCATAAATAAATAAATGAATAAATAAA
>TeaL_61364
TCAAAAATTTTATTAATGTTTTTGTAAAATTTTTTTTTTTTTTCCTTTTTCTCAAAAGGG
TTGATTATTTTAGAAAACAATACTGGTTGTTCTGATGAGGGGAGGACATGAATGCTTTTG
ACTTATTGCCATCATCAGCACAGCTGCTGGCCTCCACCACCCAGTCTTTAAGTTCCTATT
CTGTTTGTCAACTTTGGGTAATAAACAAACAGTTCAGAAAATAAAAACAGAAAAATCATG
CTTCCAATGCATGGTTTTTCTTTTTCCATGCCGGAATTATGAGTGCTTCGATATGGCTCA
AAGGTATTAACAAAGAGGATGTTTCATGTGTACCTTTGATGATTTATAAGCCTTAGAGCA
TAGCAAAAATTGGTCCTTTGTTTGCTACTTTTCTTCC
>TeaL_61365
ACAACTCTTTGACTCTTTTCCTACTACTACCTCCTTGATTCCGAAAGCCCACCCCTCTAC
TGACCACTTTCTCTCTTTGCTAATCGGATTCTTACTCCCCCAAACTCTTTCCAAAGATAT
ATCCATTGTTTGGAGCAATTGCCTAAATTAGGGCACCTCTTCCTCCCCCAATGGACAAGA
CACGTAATTACTCATCTCTCTCTACCATCTTTCAGTTTCCTTCCTCTCTCTTGTGATCAG
AAGAGATCCCGCGATGATTATCATTCTCCTAACCCTCTGTATTAACAGCATTTATCAGTT
AAAAATTAGTAAAAGAAATTCCCTTGGTGGTCATTCGGGGTCCTAAGTCTACCCCTTGGT
TGTCATTCCACCTAGTTGAGAATCAAAAAGGAATAACTAGCAAATAGACTAAAGAATCAT
AAACCCACCCCCCATTTCTTTGATTAAGACAACTTGGAAGAATTTGAGCATGTCTCACAA
GAGACGAAGAAAATGTGATTTTGTGAAGAAAATGTGTTGTAATCCAAAGAAAACACATAC
CTTTTCAAAAGAGTCTTGAACCCTTTTGCCTTTGTCCCCCTAGTGCAACCCTGAATTGTG
TTTAATTGACTACATCCTCGTTGAATCTCTCATTAAGTTGGAGATCAAAATCTTTGTAGT
CCACAACTTAGTGAACATTGTCGCAATCAGAATCTAACTCTATGATCGAACTCTTGGATG
ATTTGTAATCTTCCAGAGCTTGTAAGACCTCATGAGAATTAAAACGATCCGATTCTAGGT
CCGAAATCACCTTCTCAGCCTTATTTCTTTCTTCAATATCAAACAATTCCAAATTAATCT
CCTGGTTACCTTTTTTCTTGTGCCAGATGTCCTTTTGATCTATCCACATCTGCAAGCCAT
AGTTGAAACTCGCTATTGCTCATATTGCCTTTCGTTGATCGATTATATGAATCCATTATT
CAACCAAACTAAACCAAACCAAGCCTCAAGTCCCATCAAACGGAGTTGGTTACATGAATC
CTTCTTCTCCACTCGACTCTATAGGTCATTTGGTTTGTCAAAATAAGGAGATTCATATCT
CTATTTATTACACTAGCTCACGTCAATCTAAGTCTGCCCCTTTCCCTAACACTTCCATCT
ACTGTCACTGTATCGCATCTCTTCACTACTGCCTCTATTGGTCTCCATTGTATATGACCA
AACCATCTCAATCTATTATCTCTCAGCTTATCTTCTATCGGTGCTACTCCTACCCATTCA
CAAATATACTCATTTCTAACTCTATATTTTCTAGTCTTGCCACACATCCACCTTAACATC
CTCATCTCAGCAACACTCATCTTATCTACATGTTGTTTCTTGGTTGCCCAACACTTCGTC
TCATACAACATCACTGGTCTAATAGTCGTTCTATAGAACTTTTCTTTTAGTCTAATGGGT
ACTCGTTTATCGCATAGTACTCCAGACGCACTTTTC
>TeaL_61366
TAAACATGGAGTGCATCAGTGGCCAAAGTTCGACTACTTTGGGATATGCAACAACGGATT
TATCTGGTTCAAGAAGAACAACAAGTGAAACGGCTTTGGAGACTGTGGTCACATTAAGTC
CTTCACATGGAGTAATGACCAAGCAACTGGAAAAGCAGATGCAATCGCCAGCCAAGAGAT
CACTGAAAATAGTTGAGACAAGAAAAAAGTCAAGATCGTTGAGGTTTGGTAGACATGAGG
GATACTCGTTTTCTTCTATTTCAGTGTTAAAGAAATCTGAGCCAGGGTTAAGTTTTTTGG
GCATTAGAAAGGAAAATATGAAGATGGCGAAGAGTGGGAAGCAGTCAAAACTTGATCCTA
AAGAATTGGTCAAACATGACAAGCAAGGCCTGAAGCCTATCTGTGAAAGACTAAGAAGGA
ACAGATTGAATGGCCATACATACAAAGAACTGCTCAGATCATGGGCAAGGAAGGCTAAGG
TGTCCGATGTTTTGCTTCAAAGTAAG
>TeaL_61367
TTTCTATAGTTTCAATTTGTTTCTTGGTACTACAAGCAATAATATGAGGTTTTTGAGTGA
TTATTATTAGCAGTTCAAAGCTAATTTAATTCACTTAATTTCAACAATAGTTCTCAAGTT
TAATTCATTATATTTTCTACAAGTTCTCTTCTACATTGATTATTTCTTGTTTCACATTAG
TAAGCAGGCCTGGCCCTAAGCATAAGCAGGCAAAGCTGCCGCTTAGGGCTCCCAACTTTT
GATTCAAAAATAGGTCCCCATCTAGGTCCAACCCTTGTAGTAAATCCTAAAAACAAAATT
AGTCTTATTAATTCTCAATCAAATGGAGGGGCTCCAATCTAAGTCCAAAATTCTAAAGGC
CCTTTCAATTACATTTAGTAAGAAAAGAGAGAGAGATTGAATGGTGTCCAAAATCCAAGA
TTAAATGGATTAGCTACGTTATTTATCGAATATTATAGTAGATAAGCTTGATTATGCAAG
TTTAATCAGTAATTTTGCAGCTAAAAATGTGTGGAAAATAATGTATAGTGATACTTTGCG
GCAGCTGGTTCAATTATTTTGAAATTATAACTTAAGATTTTATTTGGTGGTTTTTTCTTC
TTGTAAACTGAATTTTGCTAAATTATGAAGCAACAAGAACAAATTTTAATTTTTGTGAGT
TTTGTAATGATTCTTTGAGATATGCAATGCCACCTGTTAGAGCAATGGTTACTGATCTGA
TTTGTATTTTTTTTTTTTTTTGGTTTATTTAATTTTAAAATTTTTTTAAATTTCATTTAA
AATTTTTTTT
>TeaL_61368
CTGAAAGAAAACACTTATTACATGCTTGTATCTGTGTTCAGATATGCATTAATAGCATTC
AAATATAGTTGCAATTGAAAAAGAGCATATTGTAAAATAGAGAGTTGAAATCTAAACAGA
AGATGGATAACATTATTGCAGATTGGAACTTTAATGGCATGTGGAAACACAACAGGAAAA
CAAAGGAAAATAGCCCCTGTCTTCAGTTAGAGCACAAGAGTACCTTTTCTGCAAAACAAT
GGTGCGTTTATCACTACTTCAAAGTTTAAACACAAAGAAAATTGAATCTTCACTCTGTTA
CACCCCACTACAATGATTGCCATAAAAAAACCACCTCTACCATCACCACACCAACAGATC
CAATGGCACCGTCACTGCTGCCGCTTCCTCAACAATCCAGAATCGAAACTTCCACTACCT
TATGAATATTGAACAATGCCTTCATCATCTATTTAACCACCCAACACCACCATCACCACT
CTACTCTCATCATTAACACCACTAGCCACCAACCTTTACCCCATACATGATCTTCCATAC
CTAGTAGAATAACTAAATTCCAAAATTTTGTTGTTTGCAAAATTCTACACTTTTGTTTTG
ACATATTTTATAGACTATGCTGATTCTGTTTTAAAAAAGAAACATAGAGGAAGGGTCTGG
TGCTTTGGAGTTGTGTCATTTTCACTTTGTTCTAGGTTATTTGGTTGGAGAGAAGCGCCA
CCAATTTATAGGGATAAGTTTGATGTTCTTGAAGGCTTATGGGATAAAATCTGTTATTTG
TCTTTGCTTTGGCTGTCAGTGACGCCTTTTAAGGGGATTCCTTTGTTTTTGAATAGTAGA
GATTGGAGAGTTGTTCATGATTTCTAATCTTATTTTCTTTGTCTTCTTTTGATCTTTCTT
CTAGTCGCCTGATATAATCTTCTTATCTTTCATTAATAAATTTTTGTGCTGCTAAACCAA
GAAAAAGAAAGAAAGAAAGAAACATATAGTAAAGGCAAATGTACATACTAGCCTTTTCTT
C
>TeaL_61369
AGACACTTCCCTTCCATTATTCGGATGGAGGTGAGGGAGTTGCTTGTTAAAATTCCATCG
TCCATTATGCGGGTATGCAATCTTCACCATTACCAACCTTCAACTACAAGATCAAACCCC
AAGCCAAACACCACAAATAAAAACAACCAACGGCTATCAGCAGCCACACCCAGATTCAGA
GCATCACAACCATCTGCAATACTTGTGTCTACTCTTTGCTGCTGAAAATAGTTTAGTTAT
TCAAATAAATAATAATAATAATAATAATAATAATAATAAAAAAATGATAATGACTAGTGT
T
>TeaL_61370
GAGAATGTGAATTTTTACATTTAATATAAATTCCACAATGGCTACAATTAAAAATCATTA
GACTCGGATAGACTCAAAACAGCCTTTTGACACAACAATCTTGTAGTATTTTTATGTGCA
ACCTTCCCCTTAATAATCTATTTCTTTTGTATCGACCACCAACAGCCAAAAACAGTAAAT
ATGAAGCATTTAACATCAAACCTGAAAAACCACACCTGTAATTTTATATAAATGGGCAAA
GGAAGAAGGAATTGGAGTTATTGTCTCCCCTTTAACCTGTTAGCATATGTTTGTTTGGAC
GGATTGGA
>TeaL_61371
ACTTTTTGGGTAGTTGAATTCAAAGGTTATTTTGCCCTAGTGGCTTCCCCCACAAGCTAC
CCTTGAATAGTATAGACTTTTTAGCTTTTTTAGTAACTTTTTGACTTTTTGACTAAAATA
TGTAGTCCCTAAACGAGTTAGTAAGAGAAGTGGCTTATTTAAGCTAGTAGCAGATCCCAA
TTAATGCAACCTAATTATTCTATCATATTGATTCATCTATTTCATTGAATACATCCAGTG
TAATAAATACCCACAAAAAACTTAGGCCATGTCTGTTTGGATGGACTGGATTAGATTGGA
TTAGCATTTTCATGACTAATAATCCTAAGACTACGAATCTTTTGGATTGTGTATCCTATC
TTATGTTTAGATTGAGTTAGGATTATAAGGAGAGACTAATAGCCCAAATTTTGGCTTAGT
CCTCCAATTTATATCGCACCCTTTTCTGTAAGATTGAATAGTCCATATATGGATACCAT
>TeaL_61372
CACGTGGGGGTTATGTGGTCATTTCCAAACGTTAAGAGGTAAACCACATATGGCCCAAAA
GTGAAGTTTGTCCTAGTTAGTAACTGACCTGTCCCATTTCGTATTGAACCATGTTTGTTT
CACCAAAATATCAATAGATTATTCATAGGTGCAAGTTACTTTAACCTTAAACATCCTTAG
AAGATGTATTTAACATTTTTTTGATGAAGAAAAAATGAGAAAATAAGTTAAGAACCTATA
TTGGGTATGACTGGATGTGATTGGGTCCTATTAAACCCCATGATGACCAATTCATAGGTC
TTGATTATTTTCATACTAAACAATCTTGTAAATTGTATTATGACATTTTCACCAAACAAA
AGAGGCAAAAAGATGTCAGAATTTGTGTGACCCAATAGTTTCATGTATCACATGAATTGT
AAAACGTGAATCGAATTGTGAATTATGTGTTTCACCATCAATTTCATTTCAAAATAAATT
CGGCCATAGATTCACATCGATCTATGCATGAAT
>TeaL_61373
ATATTTTCAAAAATCAAACTATTTATCGAAGTAACTAATTTTTCAAACTATTTATCAAAT
TATCCTATTTTTTTAAAAGCGCATGCTCAAAATGCGATTTCATATTGACTTGACTTACTG
ATATTTAGATGTGGGTCATGTTAATATGAAATTGTATGTTTAAGATGCGATTTCACCACA
AATTGTATTTTAAACCTGTGGTTTTAAAAAATTAGTTTAATAAATAGTTTGAAAAGTTAA
TTATTTACCTAAGTAGTTTAATTTTTTTGAATATTCACAAAACAAAAAAAAAACTCTGCA
AACTCTTGGTCCATTTTTCAAACAAAAAATAAATCATGTGTCCCATGTAGTGTAAGTCTC
ATCCCACATGAATATTGGATTGAATATTTGATAAATTCATTTACAGTCCCAAACATTACT
GTTAAGGGGAATTTGGTCAAAATCCTCTCATAATAAGCTTTAATGCATTAAAGATAAGTA
CAAAAAAAATTTCTTGAAAAGTTCAACATATACTACTATTAC
>TeaL_61374
TTTTTTTTTTTACCAGGCCAGTAGGGCATATGGAGCATAACTTGTTCAAGGAACATGTCC
AATAAAGGAGCTAGGCTCAATTAGTTTGATAGTTATTCCAGATTAGACACTCGTAATTCT
AACTATCAGAAAGTAAGAATATGAAAGAAGCCCATTAAAAGGCTAAGGCAATTACAATAG
GGACAAAAACAAACTTTCAGCCACCCAATAACCCAAATCTGGTATGAGGATTTTGACAAA
TTCAGAGGCATCAAGTTTGTGGTAAAACACCAAACCACTCCTCTTTATGAAGAACAAGCA
TGTGGTACAATTATGAAGTAAAAGTTTAAAAAAGTGTACAATTATGAAGAATAAAGAAAG
AAAGACAGAAAGAGAGGAGGAGGAGGAGAAGGCGAAGAAGAAGAAGAAGAAGAAGAAAAA
AAAAAATAAAAAAATAAAA
>TeaL_61375
CCCACCTCCACTACAACCTGAATCAATTTATCACCGTTGCCCATAGGAGGCACGCCTCCT
GCAGTCAGTGGCTCACCCCTTTGCACCACTGATGTCCCTTTTATGTCACTAGACTTCAAG
ACCCAGCCCTTCCCCTTGGCAAAGCCCTCAATAACTCCCTCTCATCTATCCATGAACTCC
GAAGCAGGAAGAAAAGTCTGATATCACTTGCCCTCAGTCGTAACCACAATCTAAAACGAG
GCCCCTCCATCCTCCACACCTCAAGTCCAGACTGCCACACTTCGTCATTTTCCATCCAAC
CGACCCAGAAAAGATTGGGTCCCTATGTTACGTGATGCCTCCCGCAACTTCTTAACAATC
CACCCCACTTCAAATCCGACCAAAAGCACTTCTCGCCGTAATCCTAAGCCACGTTCCACA
ATTCCCAGCCGTCAATTGCCTCGTTGGTCCCTTGATACCTCCTGTATATCAAAAGATCGA
CCCACAAGGAAGAGAATCCTACACCGCGGCCCAGTCTTCGCCTTCACCGGAAACATTCCA
GGTACCTCATTTTCTGCACCCTCATCATCTTTGAAACCTGTATTAAGCAAGAAATCATGA
ACCGTAGTAAGGTCCATCCT
>TeaL_61376
CTATGTTGATTATATATATATAATGTAATTTGGAAATTTCTTTTCATTCCAGATTATGGA
AAGTCTTAATCATAACCAAAAAATTGTTCTATATCAACAAGCAAATAGTAGAATGAGAAT
GAGTATGGAATATCCATTCCCTGCATACCAAATGTGGCCTTAGTGATGGTCATTTTACTG
GCAGTAGAAACATTAGATATCATAGTGAAAAGGATAAGATCTGAAACACAATCAAGGTGA
AAATCCCAATTAATGTAATTCCATTAATAAGTACACAAATAGCAGCAGAAATTGATCCTA
TTCGGCAGCATGCATGCTTCACCAATTACTACTTGTAGTCATAATGGCTGGACACATATT
CCACTTATGCTCCAAGACTGCTAGGCAAAGTCAGGCCATTTGAGATGCAATACACCAAAT
TGTTTCAGCTGATTCTACAAACTGGCAGGTTTCCCAGTTGCAACAATTTTAGGAACATTT
CTTGCATCTTTGTAAGCAATTTGGACCATACCAACACTGCAAACTAAAGCACTTCAAATT
CACATAAAATATGTTTCAGCATAGTAACACTTCGACACTGTTTTGACAAACAAGTATCCA
GTTAGTACATTTAATGTGTCAATCATCATCTATAGTATTGAGCTTCCAAACACTTGCAGG
ACATCAAACTGAGAGGTAATTTTGAAACTTCAAAACTAACCATAAGTTCTTGAAACCTAT
TGAAATTCAAAAAAATTTAGTGCATCTGTCTAATATTTGCAATGAGAAAGTAAATACAAC
AATTCAGTGTCGATGAATCATAGTCATTTATACACAATATACTAAACTTTTTGGAAATTA
TAATATTACCTATACATTTAACAGTTCTAATTTGCCCTCTAAGTTCCCATATGTGGCCCC
CATTTTTTTGCTTATAGCCTCTATTTATTTTGTTTTCTTTCAATTTTTTGTTTTTTGATC
AGCGACACAAAGAACTTTCATTAAAAACAGGAAAATTAAAAAACTTTACAAAGGAGGACC
AGTATTTTGTTTTCTTTCAAATTGTCCTAGAGGAGGAGGGGATAGGGGAGATGGGGAATA
TAGCAGTTCTAATCTTTTTATCTTTTCAAGTCCTTAATCCCATATTCTCATTTCTAAACC
CTTTAGTTGATTGTCCTGAATTGGTCACAAAGTATTAGTTTAACTATTATGTACCAAAGC
AAATTCTTCAACAATGGTAATATCTTAATTTCTTCTTTCAATGCTAATCATGAAGTGTTA
CAATTTAAGTTCATTCAAACTCATCTTAACCACAATTAATTAAATTCTACTATCCAATCA
AAATTAAGATAATCATGCATTCATCTCATACAT
>TeaL_61377
CAACAAACCAATTTTTGTTGCCCAGTTGCATAAACTCACAAAAGATCTCATCTCTAACTA
GGTAGATTAAGAAAGAGCATTTTAACTCCTACTTTCTCGAGATTTACTTCTAATGCTTCT
TTCTTTTTTCATTTTTTTTTTCAAAAATTTTCTTGAATGAGAGATTTGAAAGTGGAGAAG
GATCTCAAATATGGAAACGAAATTCTCAACAAGACAACTACTTGGCATTTGTTTCTTTCT
TTGTTATATGCTCTCTCTTTCGGATGGGAGAGTCACTCCCAACTTCAAAATCAGAGCAGT
GAATCTGGGAGGTTGGCTAGTTACAGAGGGATGGATCAAACCATCTCTCTTTGATGGCAT
CCCCAACAAAGATTTCTTGATGTGGAGGCTGCAATGAAATCAGCATTCAGTTAGAGTGTA
CAATAAACCGAATG
>TeaL_61378
AATGCACTGTACCCAATAAATATAACCACTGTGGGAAATCAGGTGAACATATCAACTGGG
ATCGTTAACACAACAATATCCGGCACAATTTATTCTGATAACCAGCTAGCGGTATATCAG
GTGGACCAGGTGCTCCTTCCATTATATTTTTTTGTAACTCCATCTCCATCACCAGCTCCT
ACACCATCAAAGCCTGAGAAAAAGGCTCCATCTCCTTCAGGTTCAGGTTCAGAGTCAGTA
CCCACTACTGATAATGCTGCCATTACAGCTTCTGGTGCAATACCTGTGATTCACCATGCA
CTCAATGCAATGTTCTATGCAGGTGTTCTTATTGCAGCGTTTTCTTTATGTATTTGAGTT
GAGAGCTGGTTGATCTTAATTGTGTTCTGTGTACCAGTGCTGCTTTGTTTTCACTTAAAT
CATATATTTTCTTTTGCGTATACTCCCTCCCTCTCTCTCTCTATGCAAAGCCATAGGCAG
ACTAAGAACAATTGGGTAATCTAAGCTATTCTGATGGGCATTCTTCTGTTCATGTTGCAC
AAAACTCCAATAACCCTTTCCATGATTGCTGGCTGAAAAAATAAAATGATTCCAGAACTC
CTATGGAAATTTAAAGGGGAAATGCTACTAAGTCAAGATGAAACTAAGGACAGCCTTTCG
AACACAACTGAGATGAAATATTTCAAATTATTGCATCAGAACTCAGATAATTATTTTCCA
ATTGTGCATGATTCTGTTAGTTAGCATAGTTTACTTACCAACAAATATCACAGGGTTTTC
ATGTGTATTTTGATATTGACCAGTAGACTCATAGAAAGGAAGGGCAATGAACACAAACAG
TAGTGTTCAGGGGACTGGCTTCATCCTCACATTTTAAATTTCAGCTACATACTATGAAAA
TACATTTGCCAACACAAGCGCTTGTATATTTGCAAAAATTATAAGGACTGGGCCAACTAG
GCAGGAGGATATCTTATTGTACAAGTTGTTTGCTGAATAATCTTCTTAAGACAATTCAGA
GGAGACAAACACCAAGTCTTGAGAAATCATCAAAATATCTGAAGACACTCTGTTGAGAAA
GAATAAGTAAAATATCTAGATGGGAATCCTCTAAATACCATATTCAATAATAAAATGGAA
TCCACCAGTAAACCCTCTGAAGTGAATCGCCTCTTGTTGTCCATTGCCAAAGGGATTAAA
TCGCCCCTCCCCAAGTAAAAAAAAAATAAAAAAAATTGCTGGTCACATTCACAGGATGCA
AGCCGAAAAGAACGCCAGCAAGAACCAAAACATAGTAAAGACAAGAAGAAAAACTAATTT
TACTGCACCAAATCTCATATGCAGCATATATTTCTCTCAGAATTTGACCTCTACTTCTTC
TCTACTGTCAAAAAATTCTTGTCTGTGTGCCACTGCAAATCTAGATTCTTGTAAGACTGT
TTAATCTCTGATACAGACAGTCATTGAAACTCCCAAAAAATTAAAATCTTCCTTTTGTTG
GCTCAACTTCAATCTTACCTCTCCCAACTCCCTAGATTAACCAGGAGAAATACTGTGTCA
AATCCCAACTAAAAATTCAGGTCCCTAAAGCAAAACTAAAATCTAAACAATCCCAAGTGT
TAAACAAGCACCACAGTATTACATTGTGAAGTGAACAATATTTCCAGCTGAATGGTTACA
TGTAAACAATTTTTAACTGGTTGATTAATGGCTCCATAAGCTAAGCCCATCATGGGTACT
TGTGTTCATCAGCAGCTCAGTATGATTAGTGTTACGGCTAGGTAGCATTATTAATTAAAT
ATGCCTGGAATTTTGGTTATTCTAAATCAAGAAATTAAAATTCAACTCATAATTCTTTTT
GATCTTACATTAACTCATAATTCAAGACTATAGAACATAAAAATACTTCATATTGGATCA
AAGGAAGCTTGTAAGATCAAATTGCAATT
>TeaL_61379
TTTTTTGGGTTATTGTGAAAGTACTGGGTCGTCCTGAAAAACCCCTCCAGCCCAAATTGT
TAAAAAATAAAAACAATTTTTTGGAATGTCTGAATAGTGAAAATGGACACTATTCTGACA
TTCCAAAATATTGTTTTTATTTTTTTGACTATGTAGAAGGCTTTTATACATGAACTGATT
GAGATCTTTTAATTTTTGGAAAAAAGAAGTGAACTTTTTTTTTTCCTGAAAATAAATTAT
TAGTTGACCTGATTAAAGGGCATGAAGTCCAAAAATGGACAAACAATTTGGGACGGAGGG
AGTATGTTATATTAAATAAAGTGAATTTTACAATTCACAATTCGATTCACAACTTAAAAA
CAATACCAAGGATCAGATTAGTTGTTTTGCTAAAATCTTGTATCCTTTCCCATTAATTGT
GAACTGATTTTCTTTATCAAACTAAATATCTTGTGAAGGAAAAT
>TeaL_61380
GTAACATTTAAGGAAATATATTGAAAAAAAACTTTTAGGATCACTTAAGATAACTAAATT
TATCATTTTAAAACAAAAGTGTATCATGTTTCAAAACATGCGTACCAATGCATAACAAGT
ACTAGCGTTTTCTGGTAACATAGGGTTAATCTTTCAAGACATAATGAAATCAAAAAGTAA
TCTCTAAGTTTTAAAATTCTATCAAAATGACAGCATTGTCTAGACCCTCCCTAAAACACA
AAGAAAGACATACTCTACTTTGTTAATTAACTTTTAACCAAATTGACAACCCATTGGGTC
ATAGGCCGCTCAGAGAATTCCATTTGTCTCAAACCTCTTCTTCAAACAAAAAAAATCCTT
TAAAATCCATCCAGCCATCACCCCTACCATCTTGAATTTACAATCTAATTTTCACCAACC
GAGAACAGATTAAGTCAAACTTGCCCAGTTTATGAATTAAGAGTAAGTGCCTAGTCCCAA
TATAGATTCCATGAATTTTCTTTCCCATTCCATCTCCAAGAAATTGTGAAGGAGCATAAC
TAAAACAATTCTACAGAATATAATTGATATACTTGCAAGCTTTATTGTAACATAGATATA
ATTGACAAATCTCAATCATTTTGCAAACTTTAATTGGCATCACAACATGAATCTAAATTG
CACAACAAAACTATTGAATTTCCAATCCAATACCTGCCCTTTCTGGCCAACAATT
>TeaL_61381
GTAAGAACGTCTTTGATTTGGAGAGTTTCCCATGCAAAAAGGAGAGAAGCAATGAAAAGG
TGGTGAAGGGGTCCTTGTGGGAGTCATTTGTCATACCAAAATGATTTGTATGAGTGAAAG
GTGATTCTCCATTGGATGCCTATAAGAAGCGTTTCACGGGTTTTTAGAATTTGCTTCTAG
AGAGAATTGTGTGTGGTTTTGGGCTGGGCTACCCAGAAGCAGGAATGAGAAAAGTATTTA
TATTTTAAAAACTGGGCCCAAAAAGAATGAGGATGAACCCAAAGTCTCCATGCAAGATTA
AAATAAGCTTGTTCTAAAGCCTTGTTTTCTTGAACCCCAACCCTCTATCTATTTTGGGGG
AAGTAACAATGTTCCGGTTTAAAATAAGTTGAAGCTCGTCCCCTAACATGAGTAGAATGA
GGCAAGAATATTTGATGGCATAAGACAATCTTTGTGGTGGCACAACAAAAAAGTGGATAT
CATCCGCTAAATATGAGTGCGAGTCGCCTAATCCTCCTTTTGACACTTCAATAGGGTGAA
GTTTGTGAACTTCACAAGCAGAAGTAAGATCAAGTGAGAGCTAGTTGATCCATAAAATGA
AAATATATGGTGATAAGGGTCCCCTTGTCTAACACCATAGGTTGGAAGAAAAAAAAGAGT
GGATGGCATACTATTCCAATGAATAGAGAAAGAGACCGTAGAGACAAATAGCATCACAAG
AATAGTAAAGTGCTTGGGAAGACCAAGTTGGGCAAGTGATCCATGAATGAAAGTCCATGA
AAGGCAATCAAACGTTTTATTGAGATTGGCTATCAAACGTCTCATTGACAATGAGTTTTG
GATATGTTGTGCATGATTTATGGGGGGGCATCAATCAAGATTTTTAGGAAGCTCGCTAGA
AAAGGCGAATGAGAGACTCAATCAACGGTTTTGAGCATGAGATGCATTTTTCGAAATGAG
CATCACATTTGTATTATTTAGTCCTTTTGGAATTGAGCATGAATAAAGATGTGGCAAATA
GTAGAGTAAATAACATGATCAATGATCGGCTAACACCTTCAAAAGAATCCAAAGTGATAA
CCATTCGATGTTGCATCACACAATTCATAGAAGTGCATCAAAAGCTTTACAAAGTTCTCC
ATTGAATTAAAGGCATAAACTTTGTTTTATACAGACTACGGATATTTCCTTCACCAACTA
GAGTAGGATTTCTAAAAAGGAATCAAGATTTTTGACCTCTAAAAATCTATTTAAGACCAA
ATAAAACTTATAAATAATATTCAATACAATAAAGTACCAAAATATCCTGAAGGAATAAAA
CTTAATAAATCATGTAGAAAACTAAATACATTAATACTTGGTCTAAATTATCATAATGTA
AGACTCTATTAAATTAAAATGTATTACCAAAATATGATGATTACTGTGATATGCACCTAT
GTAGCATGTTTTTCATTTATACCAGATGGAGATGATTCATGCAAGCCTAAAAACTTACTG
ATATTTGTAATTTACATTTGAAGATATTGTAATTTTTTGGAATCATTATCGTTTTAACTG
TACGTTTTTTCCACTTCTTTTTTTGCAGGAATCTTTTTTTCATTTGCATA
>TeaL_61382
TAATGAGTTTTGTGTTTTAAAATAAAGGGATCATAACACATAGTTATTCTGTATAATTTT
TCTATTTTATATAAAAACATGTGGCCTCAAATTCTTATTTCTATCTCATTATTTAAAATA
CATGTGTGTAGATGGAAGTTGTGAATTTAGTTTGCATCTACTATGGCTGTCTAATTCCAA
ATTGAGTTCAAAGGGGTATGTGTGTATATGTGTATCATAACAGTGTGTATGTGTGTATGG
CTGTCTACCTTTGGCTGTCTACCTTTGTCTGCCAAGTGTGATGTGTGTGTCATAACAGAT
TGCTATTGACAGATTGCCATCCCTATTGACATATATGCTATTTGAATATGTTGATTTTTT
TTGAATGATATGCTATTTGAAAATTTGTTGACAGATATGATATTGAGTAGAGCTTCAATA
TGCTATTTGAATATCTTTTGTGTGGAGCTTGAATAGGATATATTGACAGATATGCTATTT
TTTAATTTGAA
>TeaL_61383
TTCAAATTTTTTGACTATCTGTTCAATTTTTTTATCTGTACAAATGTTCTAGCCAAATTT
TATCTGTACAAAATTTTCATATTTTGATACAACAATGTGCTTATTTTTTAGACAAATAGA
GAGATCTGTGCTTTTCATAATACTTTGAATAGGAATTCTAGATATATAATCATATATATA
TAAATAAAGGAACACGTAAACAGTAACTCAAGTTCACAAAAGTGACAAACCAGTGGAGTT
GATGCATAACCAACCCACCCTTCTTGAACATGACAGTAAACAAATCGAACGGTGCATCTA
TGATCTATCATCATCAACATAACAACACCACTATCATCTTCCTCTGAGAAAGTATATGAA
ATAGACTACACAGAAAAGTAACACATATATGGTAGACTCAAAAGGGAAAAAAAGTTAAAG
AACTAGTAAAGAAAAGCAACTAAAAACAACATAGAATTATCCCCATTTTCACTCCATCTA
TGTTAGACGGACAAGCTTTTTTCAACACCACAACAAGAACAAGAAGAAAAGAATTTGATG
ATGAACCATATATATGTAGCCATTTCTATCATATATATTCACGATCATGATCTTGATGAT
CATCTTGTGAAGTCATGAACAAGGCTAGGCCGGTCTGTGACGTTGAGGCGCCAAGAAAGG
AAGGGAATGCCGGTGTCGGAGTCGCGATCGTCGTCGATGAAACTGAATTCGTTGCCGGTG
GTCGTGGTGGCCGGGGAGAAGCAAGGCATTTTCTGGGAATGTGAGTGTTGTTGGACCCAT
GGATTGTTCATCATGTGTTGAGGAGGCTCCATTACTCCTCCTCCTCCTGACCCAGCTCCG
CCGTAAGTGGAGGTGCTGACGGTAGCTGCACTTGCCCTTCTCTCTTCCTTCTTGAATCGA
ATTCCACAAGCGTTGCAAAGCGACTTAGGGCCTCTGGGACCGTTTCTCCAGAGGGGAGTA
GAAGTGGTGTCGCAGTTAGCACAGCGGCGAGCAAGGAGGGGATCGCCGCCACCGCCGCCG
GAGTTGTTGGTATTGCTTCCACGGCCGGCCTTGTGAGTTGGCGGCGGAGAAGCTGTGTGC
TTGGATTGTTGTAAAATATCCCAACAAAAGTTGGACATGCGAGAGCCAGAGCGACGGTCA
TGGTGGACTCGCTTTTCAGTCTCGTCGTTGTTGGTGAGTCTAGTGGATGGAGTTCCAAGT
GAGAGAGTGCAATCCACAGAAGAACAAGAAGAAGAGGAGGATGGTGTGAAT
>TeaL_61384
TTCCTTTTTGTACATCACCACGATCTGCATCAGTACAATTATATAACCAATAAAAGTCTC
CATAGTAAACAATAAGGGAGGGTTCCGAAGAAACAGTTTCACTTAGCAGTCAAACTGAGT
CATCCTCAAACTTCTAAACAAGTCCAATTGCTTAGTTAAGAACCCCGGAAAAATTAAGTA
AATACTTCTTGAATGTAGGCCCAACAACAGTTACACAAAAAAATGACACAGGGAGGGTGT
CCATTTGAAGTAGATTAATAGAACAAATGAATGCTAGGAAATCAACACAAAAGTACATAG
GCACAACACAACAATGAATTCAAATACCAAAATCAGCTAATTACCTCGCATTGCATAGTT
TGTTAGTTTCTGTACATCATAAATTTATAAATATTGTGCACATAACCATTATTTGTTTTT
TAATTGATGTATATTAAATCAACCCAAAACTGTGGATTAACTCCTCCACAAGACCAGGCA
GTCCAGGGCCATTATCTCTGCAGTCAGTAGTTTTGAAAGGTCTTCAGAGGAGGGAGAAAA
AAAAGAACATTCAAATGGTTACAGGAAATTGGGTTCAGCCTTAATGTAGACATTGGCAAT
AAAAACAAACAAACAAATAAGTAAAA
>TeaL_61385
GGATGGGATGTGGAGGGACAGGTGAGGGGTTGGGGAAGGTCGCCGGAGCTGGCGGATGGG
CAGGGAGGTGCTAGCTGGAGCTGGTAGTGGTGGGGGTAGAGTTAGGGTTTGGAAGGTTGA
GGATAGGGATAAGGATAAAATGGGAATTTTATGTTTGTAATTGTGCTATGTTTGAACCTA
TGAATTAATTATATTCCATTTTTGTTTAGAGGTTGATTCAATTAAGAATGAAGAGCCAGA
AGTATGACTGGTGAAGTGAACAAAGATCAATCATTGGCTAAGATGTATGTAGGTTAGATC
TTTGGTTGATAGACGGGGGCCTTGTGCAATGGCCAATGGGCATGGCATTTTTTATTAGTT
AAATTTTAATTAATCAATTTCACTTTAATTTTTTGTATATTTTTTTTTGTGTTTACATAT
ATGTGTTATAGGTTTTTCTTCTTGTGGTTGTGAAATCCAACTTCAAAAGGTTAATTGTAC
GAGTCAGTAACTCGTGATACTTCAAACATTTTGCTTGTATGTTTTCTTTCACACCTTTAT
AGTTTTAAAATTGCTTCTCCTCTAAATCTGTTTGATTTTGTCAAACTTATACTCGTATTT
ATTTGCAAAAAGTGTATAATGGGAGTTTTATATGATTTGTAATCTTTGTTTTGGTTTTCA
TTCGTTTACTAGTCTCTTCTTTGGTATGTAAATTTTGTTTGCGTCAATTTTAATCCTGCT
TTGAGTTTTAAAAAAAATTTGCATTAATTTTTTATTACTATATTGAAATGACAAAGGAGA
AAAAGGGACGGGATGTGTACATTCTGGGCTCAGCTAATGTTGGAAAATCTGCATTTATCA
ATGCACTATTGAAGATGATGTCGTATAAGGATCCAGTTGCTGCAGCAGCACGAAAATATA
AACCAATACAATCTGCTGTTCCTGGGACTACTTT
>TeaL_61386
TGTTTTTGTACATTGAAGGTTGTGTTATGATGCCCTCATTTGAACTTTCACATTTGAACT
TTTTGTTGTTAATTTTCAATTGTGTTGCACTGATTGACTAATTTATACTTCAAAATCTTA
CTCAAAGGGCGTCCTTGAACAACTAACATTACAATCAATTAGCAAGGTCAGCATCACCAC
ATCACACCAAAATTCTCACATCATAAACTCCACAAATCTCTGAAAACACCCAAATGAAGC
GATAGGTGATTCATTGATTCCTCCACCTTTCTACACATACAACATCGATTGGAGAGAAAT
CATCACCCCTTTCTCAAATTTTCCAACACGAGTATCACATCCAGAGCTGCATTCCACAGA
AACAATTGAAATTGGCTGCTAAATTTCAGTTTGAAGAGGTGACAGAACCAGAATCTACAC
ATGAAAAAAGAAAATAAATAAATAAATTGGGAAAAATCCTTAGAAAGAAAATGGGAATGA
AAAAGCTTCTTGATGTGTTTGTAGAGAATTGCATTTTCAAGCCTTGTTCCAATGTAAAGG
GAACCACAACATAATGAATGGACCTTTCTCCGTTTTTAGTTTTTGAAAATCAACTTGTAT
AGCAAATTTTAGGGAGAGCAAGTATTTGTAATATGGTGCCAGCAATGTGTCGCTATTTTT
CCATCCATCTGCCCTTGATTTTCTCCTTGAACTGATGCCAAATAATTCTTAACACATAAT
ACTTGGGGCATTATTAGTAACAATATATCCATGTACAAGAAATATTTTTCTGGAAGTTAA
ATTTGAATTCATTCCCAATTATGGTAGAATATTCAAGCTTAAACTGCATTAGTTTTGTGC
ACATGGTCACCACACAAGGGCCCTCAGGATTTTTCATTTTTGAATTGCTTATTTTAAAGC
TTTTAAACTGTTAATGATGATTGATGAATATAAGTCCATGCTTATTCATTAGTTTAGTGT
GAGAACCTAGAAGAAGTTTCTGATCTGACAGTATGTAGTGCAGCATATTACTTGGA
>TeaL_61387
GTCCACCCTTGTAAAGTAGTAAAAGTCACACAAAAATAATACCCAAGTCTTAAGATAACA
GTCATTTCAGTAGATGAGTATTGATTTTTTGGCCCTGCAACAAAGAATTTACGGTCATGT
GAATGATATGTGGATAGGTGGCAGTCCTAAGATGGTACGACTTAAAAGAGCAGTTTGGCA
CAAATTGCCTCTATATTCCCTAATTAGTTACCACACCTCCTCCCAGCATTACTTGGTGCC
ACACACAGCCTCACTCGCATATACTGCAAACAAACATTGAAAATCGCACAAGGAATGAAT
TTACTTTTGTGAGAGAGGTGTCGTTAGAGGTGGTCCGGGAAGAT
>TeaL_61388
GTTAATTTCAAGACAAGTTGATTAAATTTGAAAAACTCTTTTGATACTAGGCTTAGGCTT
AGGCTTAGCTAATTAAATTGGGTAGTCATATTATAAGCAACAAATGACACCTGCAGAGCA
ATGGCAAAACAAACCTGATTAATTAATTTCATGGATCACATACGTAAATATATTAATATT
AACAAGATCTGTATCTGATATGAAGTCTCAATTTGGTGATTGTAAAATAAATTAAACTAT
CACTCTCTCCTTGTTCATGCTAATTAATCATGTTCTCTCTCACTCTCCCAAAAACACACC
TAGCAAATGAGAAAAATAGCTTCTTTTAAAAATTAAAAAAAGAAAAACTATACACATGGA
CCTTGCCCAAAACACTAAACAATTAATAAGCAAAAGAGAACAATAATATGGTATTATATT
TTACACAAAAATTGAAGAAGGGGGTGGGTTGATCTTTGATCATGCAGAGTTTGGAGTGAC
ACAAGAGAAGAATCTATGGCTCCTAAAGCGCACCAGCTTGGGCTTGGGCTGCGGCTGCTT
ATTGTGTAGCACCACCGTATCCGTATCCGTATCCTCTGGTGCTGCCGAAAACCCAGTAGA
ATAATCGCCAATGGAGGACTTGTGTCGTCGGTGGTGGTGGTGGGGCAACATCACCACCAC
CACCACCAATGAAACTAGCCATTTCCAGTTGATAGCTTTTGTATCCTTGTTGGGCATAGA
AGTCAACTGAGATGTTGTTATAGGTTTGAGCAGCACCGGAGGAGAGACACTTGTATTGCC
GGCGAGTCGTCTTCTTCTTCAGGGCCTTGTAAACCATAGGGATGAGGCCTTCCATCTCTC
>TeaL_61389
GTGAAATTTCATTGTCAATAATGAAATTTCAAACCGGTAGTGAACATATTAAAATTTGGG
CAGTTTTTCATCAAAATTTTGTCCTGAATCTTGTTTGATGGTTCTCGATAAAAGGATTCC
AACAATACAAATTAAAAATAAAAAAAGAAATCAAAGATATAGATCAAACGTTAACTTATT
ATTGATTTTTTAAGTTTTGAAATGATTCATGATATGCTTGCCAAAGTTATACTATCAAGG
GAAGCTTCATTGTCGGGGAAGGGTATAATTTGATAGGAATTTGGTCTCCAAAATATTAAA
TAAATCAGTCG
>TeaL_61390
AGAGTGCTTGGGTTTCAGTGGTTTCCTTCAAAATCAGGTTGAGAAACTGCCAAAAGAGAT
GGAATCCAAACAACGTACACCGAGTGTTATCGCGAGATTGATGGGTCTCGATGAATGGCG
GCCCCAGCAACCTGTCTGCAAACCTCACCGAGTGCTTTCTGAAAGTTATCTTCGGAAAAG
TGCTTCCATCGGTTTAGTAGAGAAGCGATCATACCATGAAAGACATTCATTTAAGGTCAA
TTATGAAAAAGGGAAAGAATTTAGCAATGTCTTGGAATTCACCAATCATCACCATGATCT
GCAATTTGCCCAACAACATTCCCAGTCGGGTCATGAAACAGTCTTGAAGTCTTCTAGTTC
TCCTTATAGTGGGAAAAGTGAAATTCCCAGGAAATCAGAAAGGAAAACAGCACGGCGGAA
TATTTTGAGATCGATTCAAAAACTTGAGAATGGTTTTGTTACAGATTCCTATGTTGACTT
TGGTGTTGATTATACCCGTCAGTTGTTAAAGGATGAGACACGTCTTTCCCCTTCAAGAAT
TGTTGTTCTAAAACCAAATATTGGAAAGGCACAGAATGCTTCAAGGCCTTCATTTTCACC
TATTTGTGAGGAAGTTTCTCAGCAAAGTGATAGAAAATCTGTGGAGTTTTCTAAACTTAA
AAACATCGAATTACATAATCAAGTAGTACAAAGGAAAAACTTGGCCGAATTGAGAGGTAA
TGAGACCTCCACAAATGAATCTAAGATAACGATGCCGCCTTGCCCAAAGTTATTTGATTG
GAAGAAGCGATGCCAAACCACTCATCCTCCTTTGAATAGGTTATCTTTTGCCAAACAAGC
CAAGCAGCGACTCTTGGAAAGGTGGAAAATGACCAGAAGTCTTCAAGAAGTTGGAGTGGC
TAGTAGGGGCACCACCCTCGGTGAAATGCTTTCTATGCCTGACAAAGAAACCAAGCCCAT
AGATTTAAACTACAAGCTTGATGCATGTGGATTGAACAATCAGTTGGTTCTGAATGATGG
AGATTCAGACTTGGGAAGTCCTTTCGGTATTAGCAGCAGGGATGGTTGGAAGGAGGAGTG
TGCCAAAAGCTTAACTAGATCGGAATCTCTTCCTGCTGCTTGTATCACCATTGAAATTCC
TAAATCTAGGATCAGAAATGAGGCTGTCCATGATGACAGTTCAGAAGTCGGAGTCTCAAG
ATTTAGCAATGAGAGTGTTCTTTGTTTGGATTTAGAATATGATCAAGTACAAGGAACCAT
GGCAATTCAGGATGAGCTGAAAAACAGTTGTGGCGAGAATGATCTTTCTGGAAAATCTGA
AGAGAAATATGTATTTGCTCACTCACCAATTGGTACTGTTACTTACTCGAGTCTGGATTC
AGAAGTAGTGGCAGTTGCAGAAACTGAGAACGTGGGAATGTCATCTGGAACTGCCGAGGA
GCAGCAATCTGAACCAGCGGCCTGTATTTTGTTCTTGAAACATTCCTCTCATGCCTTGGA
TTCTTCTGTTGGACAGGATTCATCAGTTAGATCCCTTGAAGAATCATGGGTTCCCTCAAG
CTGCCCCAGAGTTGACTCAGAATTTCCCGTGAGCTTTTGGGAAGGTTACTCTGATAGTCC
AAATTCAGTTCTGGAACCACCTTTCGGTGAAGAAAATTTATCTGCCTCCAATTGCTTTCA
AGACTTTTGAAGTCAGAGGCGGAAGAAACTAATTCAGAAGGACTCGGAATGGTGGTGTCT
AGTGATGAAGACAGTGGTGATGGATCTGTTGATCTTTCGGAAGAAAACAGAAAATTACAG
GGGTTGTTCGGAGCTCAAGAGAGTAGGGATTTCTCTTACGTAGTTGATGTTTTGGACGAG
GCAGGCTTTTACAGTGGTAACCCACAATTGGACTTCGAAACATGGCACTCTCAAGATTGC
CCAGTAAACTTGTCGGTGTTTGAGACGCTAGAAAAGAAATACGGTGAACAAACATATTGG
GAGAAGGCGGAGAGGAGACTTCTGTTTGACCGTACAAACCTAGGGTTGAAGGAGATTTTG
CAACCGTGCAGAGATGTCCTGACATGGACAAAACCGCTGAGAAAAATGTTTAACCTCTCA
CAGAGCCGTGAGGTGATCGAGGAAGAGCTGTGGATGTTTCTGGTTAGTCAAGAAAAGGAA
GTGAGCAAGGACTTGTCAGAAAAGGCGCTGGGAACGGAAATTAGGTGGTTTAATGTGCGG
GATGATATTGATTTAATTGTTTGTGAAATAGAGAGATTTTTGTTTGATGAGTTAGTAGCA
GAGTTAGTGAGCATTGAGAGTTTTTAGTCAAGGTGTTTTGGTTCTTGGAGATTATGTGAT
GTTAATAGGGTAATGGTTTTGGCAATATGTATTCAATGTATGCATAGCTACAGTTTTGGT
AGGGTTGAAAAGGAAATGTAAAGATAAAGACTGATTTTTTGTGAAATAAAAATGGATTGG
GAAGATTCGGAAGAGCGTCGTGTAGGGA
>TeaL_61391
CTGGAGTACAACTTCATTGGAACATGTTCAGAACAATGTAGAGCAAAATGCTCCAATTTT
AAGCAATATGAGCTGCTTCTTTTTTCCCAACAGTTGCATCACTCAGGGTGAGGAATAACA
TTGAAGAGTTAACTCCTTATAGCATAACTTAAAGTAAGTCACAGCAACAACAAAAAAAAA
AGGATACGTGTCTCAACAAGGTGAAACATTTACTGTAGTGTGTCAATGAGGATGCATAGA
AAAGGACAAAAAGGACTGGGAAATACATCATATGAAAACTAGAGCCAGTCATGCAAGTCC
ATTTGTTTAAAGAAATTAAGAAAACTGATAAAATCAGTAAATAAGAAATAAAAAGGAGAG
CTACATATAATATAAGAGGGTGATAAAATTTGTAAAGCACAAAAGTATTAGTAAAACACG
TCTTCAAATCATCTATGCAGATAAGATGAGGATGTTAATGATAGAAAATGACAATGGAAC
AGGCCCAAAGTACCCTGCATAGGACACGGTTCCCGGTTATCCAAATAATATGACAATAAA
AGATGACGCATATAAAAGGACTCGAGAGTAACATGATTAAATATCAACATGTATTACAAG
GACATACCAAAGAACCACTGAGAAGTGATCATGTGCATCTGGAGATCCTATAAAGATTGG
TACAAGCCAGAAAACTACACAGATGGAGGTTGTATGCCATAACTGAGTATCAGCAAGTTC
AAATAACTTGGAGGGGCAGAACAACTAAGGTTGCCCTAGCAACAAGTTAAAATAAGGCAC
CATAAAATCAACAACAAATAAGACGACACTAGAAAGCTGAAATAGAACATTCAAGTGTCA
CAGAATTGCCAAGTAAAGAAACAACAAGACATAGATACAACTCAAAGAACAAAAGCGTTG
GTTTGTAAACATCTCAAATAATTATTTGGAAGTATATTAACTTGGTGAAGCATGATCTAA
AATAAAACAAATGCTTAGAAAGTTATTAACCACAGTAA
>TeaL_61392
GTCTTGGGTCTTGAGAGCTGGTGGTATCCACGAAACCACTTACAACTCAATCATGAAATG
CGATGTCGACATCCGTAAGGACTTATATGCCAACACTGTTCTATCTGGTGGTACGACCAT
GTACCCAGGTATTGCTGACCGTATGCAGAAGGAAATTACAGCTCTTGCTCCAAGCACCAT
GAAGATCAAGATCATTGCTCCTCCAGAGCGTAAGTACTCCGTCTGGATCGGTGGTTCCAT
CTTGGCCTCACTCTCGACCTTCCAGCAGATGTGGATCTCAAAGCAAGAATACGACGAGAC
TGGTCCATCCATTGTCCACCGCAAGTGCTTCTAAGCAAAGTCGTGTGAATCGACACCGAA
CATCCATCCCACCGACCTTGATTGCTTGAGCGCGCGCAGCTGTTAGAATTTTATTCGCAA
ACGAAGTCAAGACCATTATGAAAAAGAAAGCGGGATTGTGACTTAGAATGGGTTGATGGT
AAGCATTTATTGAGGATGCGATTATTCAAGGTCTAGCATGT
>TeaL_61393
GCTCGTTTAAATTAGAATTTTAAATATAGGAAAACTGGCGATAAGGTAACAATCTGAAAA
TGTGGAAAGAAAACAATATAAAGTACTAATGAAACATGATTTTTCACCAGTTTGTTTAAA
TCTACTCCATAAGAATCGAAATCAATTTCACTATCCCAAACCAAACATATCTGATGGGTT
GGTGATCAACTGCAAATACCAAGGGGTCATGCAGAGTCTCAACAAAAAACTTAGCTTTCA
TGACCAAAGCCGCCCTGTATCCAATTTTACAAACGACAACATCGCAAGCTTCAAAACTCC
TCTTTCTGTAGCACCAGTAAATAAATGGCAGTCCAGCGACCAAATTTAAAATACTAACCT
CAGCTGAAAAACCCTTCACTCTGATTCGTTGTACTAAAATTTGGATAGCATTTTGCAGTT
ATCACACATTGTAACCATAAACCAGCCCCACATTCAAAATAGTATAAAGTCCACAAATTT
AGCACAATTCCCTCATGTTTCTTGTGCAGTACGGCTTTGAAATTCTTACCTTTCTAATTG
GATCCAATATACTACTTGGGAGTAAGATCCAGCCATATGGTGAATGAACCAACATTCCTT
CTAACCCAATTACCTCCCGAGTTCTCATCTTCTACTCATCTTCTTCTTGTTACTTAG
>TeaL_61394
AGTTTTCAGGCTTTTTTGGCTATTTTAGCCACAAAAAACAAAATAGGCTATTTTAGCCAT
AACAAACAAAACATCACATCCAACCCATAATCATTACATTCTTCTCTCACAAAAAAAGTC
AAAAAAGCCAAAAAGTCAAAAAGCCCTTCCCAAACCAAGCTTTTTAGCCCAGGCTAAAAT
AGCCAAAAAAACCAAAAAGTCAAAAAACCAACCCACTTCCCAAACGGAGGCTGAATTACT
TCACGACCATGTGACAAAAAATATGTAATGAACAATAATACAACTACCAAAGAAAAACAT
TCATTGTCTGGCTACAAGTCAATAGCACTATCGAGTCATAGGAAATATTAGTTGAAGACC
AAGTAATCCTTCGAAATATCCTCCTCTATACGCAACCAAAATTGTATAGATAGCCCAATC
ACTCCAAAACCAAACACCCCATATTTTATTATACTTTTTAATTACACAAAGATATCAATC
CCAACTTTTGAGGGGAAAAAAATTATTTAATTATCAGATTAATGTGTGTTTGATGAATCT
TCACTTTTTGGAGGTTGCTCTTGTATCTGTTTTATGGCTCTATAGTATGAACAAACTATA
AATTTAAAAATTATAACAAACTACAAAATAACACACATAACCAAGACACACATGTTCAAC
AAAAACTAAAAAAAATAAAACAAACT
>TeaL_61395
CCAATTGCTATATATGGACGCCTGGTAGGTGCAGTAACTCTTTCACTACCCACTCTAAAT
TTCATGTTCTTTGAAGAATTTTCTCTTCAATCCTAATTTTTTTTTCAAATCGTAGGGAAT
TATGTCGAATGATTTTAATGCGATTTCATTTTATGTCAAGATATTTGTGACAGTTTCTGC
CCTCATGTTATCTGGGCAGCACCTAATCCTGCTCTTGTGAGGCAATAAAATTCAAAGTTG
AACTCAAAGTTAGTTGTTCCTACCAGGCCATGTAGAGAGCCATCCACCAATATAAACCTC
AACCTTGATTTGCAAATATTTTTTTGAATCTCATAGCAATGTTACTAACTTGTGATATAT
GTCCAATACTCATAGTTAATCACCTAAATTGTTTAATAATTGGTAAACTCATAACCACCA
TATCTATCTGTCATCTGTCTATTTTTGTCTGCATGCAGTTTTTGTTTTTATTTATCTTTT
GCAATGAGTGTTCTTGATTTGGAACAGCACATAGAGAGACATAATATCTTATGACCTTTT
ATTTATTTCCTCCAAACCCTGATTAAGCTAGTGTGTCATTGTTTTCTTTCTCTTGTATAT
GTGTGTGGGATATTGAGGAATATTTTTGTGAGCTATGATTTTTTTCTTAAATTTTTGGAT
TGCCCATTCATTTGGTCTATTTGGATTCCCTTTATTATTGGTAAAGGAGATCCTGCTCTT
ATATAAAGCATTGGACAGTTTAAACTGTACTCCATCCCCAAACCATGTTCGGTAATACCA
ATTCCATGAAAGAAAGGGGAAACTATTTATTGTTTTCTAAGTTTGAGTGCACAATCCTTC
ACCTAGCTTCTGGCATGTCTTCTAGGAGGTCTAATTACTTGATTTCGTTATTTGTGCATT
AACAAGACTATTTTCTTGCAGAGCCCTTGTGACCATGCCTTCTGTCTTGATTGTGCAAGG
AGTGATTCTCTCTGCTATCTGTAAGTCCACGTTCAATATTTTCTGTGTCATTGCCACATA
TGTCTTATTCTTGATATTGATGTTTGGAAAAAGGAATATTCATTCAAGAGCAAAATTTCT
TCTATTCCCTGCACATTACTTCCTGGTGATGGTTTATATTATAGTTTAATACTTTAGGTT
CTCCGCTTAATGGTTACTCTTTTGCTTGTGTTTGCAACCTACAATACTTCAGAACCCTTT
TTCATTGAGATATATTCAAAAATTTCTCTCTTCTTCTTGATTTTGGGCTGCATTCATAAA
TTTGTGTCTGTCTTATTTATTTTGTTTTTAGCTCCTTTCTAATTTCTGGCTGTTCAGCAG
CTGATCCTTTCATAACTTCGGCAAGGTCCATTCCTCACCAAATTCCGCTGGACATGTGGC
CCGGACTGTATGATGACCTCAAAAACCTGAAACCTTACAAAACCTCCATTAACAGCTGTG
ATCTGGCCTCCAATTTGTCAGTTCTAAATCAAAATCCATCT
>TeaL_61396
CTTTCTTTTTGTCTACGATAAGATTGTGCATACGGATTTAATAGTCAACTACATGTCATC
TAATGATAAAATTATTGATATCATGACAAGGGGTCTCACCTCCAGACGCTTCATTTTTCT
CCATAGCAAGCTTAAGTTAATGCTCTGGTTTCCTTTAGCTTAAGAGGGCTTATTGAAGCA
TATGTCAACTCGTGTTTTTCACTAACAACATCTTGTTACACTTGCTAANNNNNNNNNNNN
NNNNNNNNNNNNNNNNNNNNNNNNNNNNNNNNNNNAATCTTTGTATAAATAGACTAAATC
TCATGGCTAGAGGTGTGGGAGAAACTTTTTATTTTTTTTTTATTTTGAATTGTGCCTTTT
TCTTAGCATGACTCCTAAGCCTCTTTCTTTCACTTGCAATAATCATCATAGAATGTCATT
AGATAGGACTATGTAAAATATTCAAC
>TeaL_61397
GCAACCTTCAAGTTTATGGATGATCTGGCCACTTTTGAGTATATCCCTTTCATACCTCAC
GGCTCCTTTTTGAAGAGATATCAGAGTTGGTGGGTGAGTAATATGGAAGTTTATTTAGTT
GAAGGTAATCAGAAACAAAAGAAGCAGAGACTGCTTGAACCTGAGAAGAAAACAATTAAG
GTGCAAGAAGAAGAAAAAGAAGATGCAAAAGATCAAGAGCATGAGTCACCCTTGATGAGG
AGAAAAAGGGTGATTGATTTGTCCCAAGAAGAGACAACCACTAGGGAAGTAGAGGAGGAG
GTTATTTTTAAGGAATCCGAACCTCAGGCTGAAGGAGCTGAGAAAACAGTTGAGGAGCAG
ACAATGCCAATTCAAAGAAAAAAGAGAAGAAAGATTACTGTCTCTTCTTCTGAGTTTAAT
ATCTCCCCTTCCAACTTT
>TeaL_61398
AAGCAAACAAGACAAAAGGAGAGGGGACAACCCCCTCCTATTTAGGAGCCTCAAAACACA
CTTTCCACCACTGAAATTCCTCTGGAATTCAGTGGTGAAGAGGCCAAACAAAGGCTAAAA
CAAAAGCCTAAAGTGATGGCTCAAAAGCCTAGCAAATAAGGCATGCAAGGGAGTAGACCA
CCCCCAACACCAAAGAAGCCTCAAACAAACATCTTAAGCACTTAAAATCAGAACTTTTTT
CAATTGAAAGTTAGCCCTAAAACAACATGCAAATAGGGCCAAAGACTTAATCAAAAGCAA
AGCTTTAAGGGGGCTAGAAACTCACCCTTGAAGAACAACTTCAAAGCAGCAACTCCAACA
A
>TeaL_61399
CTAAGTGAGCCAGCTCCATGTGGCCTTGTTTCATTCTTGGTGATGTGCATGCCCCCGTTT
AGGCTAGGCATACAATCTCGACTCATCGTGGTGCCTCAGGGGTCTGCCACGTGGGTGTGT
AGTGGTGCTGACGTGACGCCCGTTGGGCTCGCCACGTGCCAAGTATAGTATAGATACCCA
CATTAATGCCCCCTGTATAGATATTCTCATGAGAGTGTCTGTACATGTATGACAAAGATG
TCAAAAATATAACTCATGCAATTAAAAAAAAATTGATTTTTTTGAATTAAAGGGAGAGAT
ACATTTCAATTTTATCTGGCATGAACTGGCCGGACGAAAATATGGGCTTGTTGGGCGATA
GCTCATTCCACGGGATCTCTATTACATCACATGGGATTTCAGCTTCATTCCATAGGCACC
AAATTCCGCCCATCACTCTTTCCATGCCGCTGGGAGGTGGGTTCATAGTCTTGGTGTTGG
AGTAACCCATGATTTTACTCATAAACTGGGCTTCACTTTCTTTATCTTTTGTGTTTGTAA
TGATGATAAGATCAAAGCGTCTAAAAGAGTGTAGGTGCATGTAGTGCTAGAGGAAGTTAG
GGCGAGCGACGCCCTCAGTGTTGAAAAAGAGGATGTTGAGCGGAGTGTGGTGGGGAATGT
CTGGCTGATCGTTGCGGGAAGCATTCTCTTCTCTAATGTTGAGATCTACAAAGTTCTCTA
TGTCAAGTCCTAGATCTTCATTTGGGTTTTCCAATGGTGCTGACATGATGGAGATATGGT
GATCTAGATCTCTCTCTGTTGGTCTTTGCGAGAGAATGTTGATTCGGATTCTCTCGAAAT
GTGGGATTAATACTTGATTTGCCTGGCAGGTGGATCCCTGGAGAATGAGGTTACCTTCTT
GGTTTAGCAAGAACCAAGTGTGGGACGGTGGTATAATGTAGAGCTCTGGAATAGGTAGTG
CCTTGTACCATCCTCTTATTTTACCCCGAAAATCTTCCGGCACCTCTACAACTGTAGAAG
CAGGGTGTTGGATCCAAGGGGATTCAAATAGCAGATCTTGGAATTGCTATGGAGGCATAG
AGAGCATCCTTCGAAAGAACTCACACACTGGGCGACAGTGGTGAGTGGGAGTGGAGCTTG
AAGCTCTATGTTTTGAACCTCTCTGGTTTGGAGCCTTGTTCACTGGCCGCCAAACAGTGT
TATCACGGTGTCCCTCTCATACAGAAGCCATTTAGAGAGAATGGGTTGTTAAAGTTGAGA
GGAGAGCGTTAGCAATTGGATATGAATTTGCTTGTGTTTTGTGTTGTCTGTATTTGCTCT
CTTATAAGATGAGGTTGCATTGGGAAAGAGGGGGTGAATTTACTAACTTTTGCAGCTTTA
CATTGAGAATGGGCGATCCATGGAGAGGACAACTCATCAATTGAAGTTATAGGTTTAGAG
CAGACCTACTGATTTGGAGTTGGTCATAGTAGCTTGTGATAGCTTGTGTAACAGTGACGT
TTTTGGAGAGTTTAAGGTTCTTGCAGTCTGTTGCAAAGAAAGTTTTTGATTGGTTTAAGG
ATTCATCCTTAGGAAGATGCAACCTGAGTATGTGTGTATATATACAAATTATTATTTTAT
TTATTTTTTTTTATTTTTTTTATTTTTTATTTTTTTTGAAGTTCGTTTGATTAAATCCAT
TATTTT
>TeaL_61400
GTTGTTTGGATGCTTCTCCTTGTCTGTCATAGCCAGCTGCTGAAGAGCTTTAGATGGAAC
ACAACCTCTGTTTACACATGTTCCCCTTATGACATCTTCCTCGATGATAGCTATTTTGAG
ACCCTTCTTCACAGCATGCAAAGCAGCTCTGTGGCCTCCGACTCCAGCTCCGATGATGAT
GAGATCGTAATCAAACGACATCGAGAGCAGTTCCATTGTCTCTAGATTGAAATGATGATT
CACTAAGATTCGGACCGTTTTAGCTGAGAGGGAGTGAGGGAGCCCCGTTCGAATGCGTGG
TTTGATCAGGCAATAATGGCGGGAGAGGAGTG
>TeaL_61401
AATTCAATCAAACCAATATAAATCCAGAGTCACCAAATTCAAATTAACAAAAAAGGATTT
ACCAACAATTTGTTATATAGAACGACAGACGGCTGTGTTAACCGTAAGCTCTGGCACATT
AGACTTCACCTTAACCCATAAAACTGATCTAACATGAACACATTCCATTCACCCCAATCT
GGATTGATACTATTAAACACTAGATTATTGTGTACCTTCCATAATGTCCAGAGCACCACC
ATCAGCAAAGTAGCCCAGAAATGGCTTGTTAAGTTCTTGAACTTGAATCCACTCCACCAT
TCAAACAAAGGAGAAATTCTTGGAGGGAGAACCCATTGAACACCCCCAATCAATCAATGC
ATGCCCCCGATACCTCCCATACATTATCACACTACATCAACACATGATTAGCAGATTCGA
AATACTGATTGCAGAACAAATATGTGCAGGCACACAAAGAAAAAAAGCGGTCAAGAGAGA
CAGA
>TeaL_61402
GGGTTAGGTTGTTTTCCTGGGTCGTGTCAGTTAAAAGTTTACTGTATATAAACAACATTT
GTTGATGACTAAGATATGTTGAATATTCTTACCTATTAACTTTTGTTATGGAGGCCTGAT
TCCCCTCAATGTGAACCAACAAGAGGACTTCCCCATTGAAGTAGGCCTTCTCTATCTCCC
TTTCACGATTTTTCTTTTATTAAATTTATTTCAAATATTTTTATTTTTGGTTAACAAGAA
AAGATATGAGAAAAAACTAGGAACTCATTTACTAATATAACATTTATATTGACAAAAAGA
TGTAAGATGCATTTAGCACTCTGGGAAAACATAATAAATAAAATTAGAGAATGAGTACAG
GACCTTGCAGCTTCAAAGATCACACAGATTGCACTTAAACCTTGACATATAACATATTGC
ACATGATATCCTACAAGCTAAACAAAAATGAAAGCAGACTCTTTTTGCTTTTTTTTGACC
ATGCACAATGACACAGAGCTACATCAAAGTAATTGCCTGGAAATTATGTCATGTCCATAT
TGATATTCAAGAGAGAGCTTCCCATAACAAACCAAGCAATCATTGATACGAAAAAAATAT
GCATTTTTAATACCCACTATGATCAATAAACCTGAATAAGTAGAGTAAATGAGAACACAG
GAGTTATGTCTGATAAACTACTCACTAGACATGTTTACGTTACCACATAAATGACACAAT
TGAGCATATTTAACTACTTTGCTACAGACCGAAAGGGGGGGAAAACAGAAACAAAAAAAA
GAAACCCCAAAAAATAAACGATTATGACAGAAAACCAGCACAAAGGTGATGATTTTCTTG
GATAAAACCAAACAAACAAGCAAATAACTTCTAAAAGGAGCTGCTACTTACATGGCATGA
ATGTTATAAATAAATAGAGATACAAGTCCCACAATAGAAACAGGTCTGTTTGACCCCCTT
TTTATAAATTTTATAACTCATAATCTAACTTAGAGGTATAATAAATTGCCGACTGCAAAA
AAGGAAGGAAAAAAAAAACACAAATTTATGTTTGATTGCATTAATCAAGAATATAAAAGG
GAAAGAGAAACCTCTCCAGCTTTCACAGTCATAA
>TeaL_61403
TCTACAGCCTGGATCAGCACTTGAAACCCTTCACAGATACAAAGTGATTATTATTATTAT
TCAGCACTTCCAAAGACAATTCTCCATCTCTAATGGGTTTTTTATTTTATTTTTTCTTCT
TCTTTTTAATAACAATTGATCCTAGGCAAAGACTCTTTGAACCCATTGTAGGAAAGTAGA
CTCGGGATACGTGTGACTACCTAATAGTCTCATATATCAGGTGAAATAGGATATCAAGAC
TTGAATCTGAGACTTTCTGAACAGAACCTGAGAGAAATGACATTACCTAGAGTAGCCATG
ACAGCAGCAAAGATGATGATACCAACTGGTTGGACTCTCAGTTTGCCAATGGGGTATTGG
TAGATGTTGATGTTTTTCATGGACAGGTGTGTGAACCAAAGAATGCCACCAGCCATAAGA
TCAAGTAGAGAGTCTAATGTTGATGCAGCAATGGCCAATGATCCACT
>TeaL_61404
AATTTATTTATTTATTTTTTACCATCTTCTTATTTAGAATTACCAAAAAATCCCTCAAAC
CCAAACCCTAATCCTAATTTCTAACCCACCCAGAGAGGATAACCACCACTGTCACTGTCG
TCGGCAACCCACCTCCCATCTCTAGTGACTTCACCACCTTCAACCACTAACCTCCGACCC
ATTCTCCCTCACTGGTGACTCCTTTTTCCACTAGCGATCTTTCCCCTTCACCCACTAGGA
GCTCAACCCGTCATCGTGACCTAGTCTTGCCACAATCATGACCCAGTTTCATCACCCATC
ACTGCCATCGGAACTGAACTCCACCTCTCGTCGCCCCATCACGAAGAACCTTGTCGCCTA
TCCTCGCCATCATGACTGAAGCCCTTCTGATTGCCCTCTTCTATTGCTGAGAAAGCACGA
GAGAGAGCACCACGGCCTATCGCGAACATCCTAGCCACCCACCCTCGCCATTGCGACCCA
ACTATTGCATTCTTCCATCGCCAACAGAGCAAGAGAGAGAAAGAAAGAGAACCTAGAATT
AGAAAAATAAGACGAAGAGAAGGAGGGCGAAGAGGGGTCACAGTGGTTGAAAATTGTAAG
GGTTGATCGCGGGTGGAGAAGGGGTTGGCCGTCGGAGACGACGGCCAGAGTGGTACTGGA
GGTAGTGATTGGGAGTGAGATAGGGTTTGGGTTTGAGAAGATAAG
>TeaL_61405
GAAATCCTCATAATTGATATGTAGGTCTGGGGGCATAACCCCAACAATGGGTACAAGGGG
GAAAAAAGAGAGTAGGGGTGCCATAGCATTGTTTCTAACCAAATTTGTTTGACTTGCATG
ACATTGCATACAAAAAGTTACTCATATTATGCTTTTCCTGTGTCTAGTAAACGAATTTCT
AGTTAAGTGTAAATTATGAAAATATTAAGTTGGAATGGTTATTATCATGGATTATAAATT
TATGGTCTATAATGGAAGTGAAAAGATGTGATCTCTTTCATTTCCCTTTTTTAGGAATGC
AAATAATGACTAGACCTTTGTTCTAACACCTTCAAATGTTCTTTTTCTTTGAATGTCTGA
ATTTACATTATCTTTTTCTTGTGGCAGGGATCTTCACAACAACAAGTTAAC
>TeaL_61406
CATCGTTGATTACAAAGGTTTTGGATCCATTAAGAAGACCTAAGTTCTTGGAAGTTGTAA
TTTAAGCTTGATTGGAAAGGAATGCAAAAACTCAGCAAGATAAGTTTGAAGATGTAGAAG
GAATATGGGATAGGATATATTATTTGTCCTCTTTTCAGGATTCAATGACATCCCCTTTGA
GGATTCCTATGTTTTTTATTTCTAGAGATTGAAGAGCTATTTGTGATTTGTAATTTTTGT
TTTTGCTTATTTTCTCCTTAGAGGACCTTTTGCCTTTCTGAACTCTGTTGTATTCCTATT
TTTCTCATTTTTAAGAAATTTCCTTTGTTACTACTATTATTAGAATCGTACGATTCAATT
CAATGCGATTCGATTCAATTCAATGCATAATCGATACAAACATATTGCATGAATCGCAAA
TAGCTGTGAATCATCGGTGAATCGTTGAACCAAATTAGTGAATCGTATATCGATTCGATT
TGCTAAAATCAATGTTTGGCTTTCT
>TeaL_61407
GGGTTATCTTCTGTTTCTTGCGTGATGCTGAGACAGTGGGACTGGGCACTGGATCATGAA
CAGCTTGACCAGTACTAAGCATGCCAGGTTGAAGCCCACCCGCCTGTCTCCACTCCCTAA
TGGCATTATCCAAATACTACCCATTAAAAGATAGAAGAGACCAAAGCTTGCGGAAAATCA
GTCAAATGGGGTCACTTCTTAGAAAACAACAAAGGTTGTTCATAACACTATCAGACCTTA
TCCTCCGAATGACATCATCAGCATTAACCCTCCCAAGAAGCTCTCTATGTTCTTCATTTG
ATAATCTCAGCTCTTTTCTGAGCTCAGTTATTAAACTTTCCTTCTCCTGAAGGAAATACA
TTTCATTGAACAGTCATTTTTTAAACCTGGTCAAACAAATATAGAGATATTAGA
>TeaL_61408
AAATGTCACATCAACACTTCTTCAAAACTATTTTCAAAACTCTTTACCAAACAAATTTTT
CACACTCAAATCATAATTTCAAACCTTACAAACTCAAAATACAACTCATACTCTCAAATC
ATAATTATAAAACTCTACCAAACGCAACCAAAATGTGATTCATAACCTAATTCTTGGCCA
ACACAGCTGATTTGACAGCTATAAAAGCTCTTTCTGCAACTAATCATTCTTACAATTCAC
AATTATGTCACTTGATTCTTGATACCAATTCATCTCCAATTATGACAACTATACCAATTC
ATCTCCAGTACTGATATTTAAAACCTTGACAATAACAGGACTTGAAATAAATCACGTTAT
ATTCTCTATAAACAATCTATTCGTATGGCATTACTGTTCATATTTTTTTTTAGCCATTCA
ATTGTTAATTAATTTACTTTTTACTTATTGTTTATTTTATAGTGGCACTGGCAGAGCGCA
ATTGTGGG
>TeaL_61409
AGGAAGAAGAAATGGTAGGAAAAAGGGTAAGATGGTTATTTAGAAAATTTTAGGGCATGA
CATCAGCAATCTAGGGGGCAATTTGTAATGAGATTACAAACCTCAGGAAGGAGAATGTAA
TTTTTCAAATGTGAGGAGAAATCTGTATTAAACAGGATGTCAATGTAATTTACCCTAAAA
ATAAATAAATGAATAAAAATCGTCCTTTAAAATCAGTCTTTGTAGTAGGGGTGAAATCGA
TTCGGTTCAGCCATTTTTTTTTTTTAATTTTTGAACTGAACCGGTTCAATCGGTTCTATA
CTTAGGATAACCGAATAGACCGAAATATGTATATAAACCGCACCAAACTGGTACATGTGG
TTTGGTGCGGTTCGGCCGGTTGTTACAGTTTTGGGCCTCTTTTGTGCTAGAAAAAAACAC
ATCAGTAATTTGAAAAAAAATTAAAAATTAAAACAAGTTTGAAAAAAGAACCCCAAAATG
CTAAATGCGATGTAGATTTGTGATGGATACCCTGTTCTGGAAA
>TeaL_61410
CCCCCTATCCAAAAACCCCTTTCGTCCAAACATTCTCTCCTCCTCCACTCTCCCTCTCTC
AGTAGCTGCCCCCACCACTTAATCTAGTCACATTGCTCTCCCTCCCTCCTTCCTTTTTTT
ATCATAGAGAGCAATGTGGACCCAATTGTTTTTTTATTTGAAACATAATACATGTATGGA
TGGATATACAGAATCTATAAGGACATGTTTGTTTATGCGAAAAAAGGCAACAAGAATCAA
GGGCATTTTCATCCTTCAAATTCAATTAGTTTCTCATGTGTTGCTCATGTGACATGTTTC
CATCCAAAACCCCAACGGATGGCTAACGGAAGGGGTTTAATGTCACAAGATAAAACTGTA
AAGGGGTTAACTGTTGAATTTTAAACATTAAGGGGATGTTTGTTTGGAGGGACTAAAAAG
GGGGATTGAACTCCATGTCCACCATATCAAGTAGTCTATTCTTTGGTTGAAAAATTGTAG
GTTGG
>TeaL_61411
GGAAGTCACCCTGTTTTCCATCCTGTAAGTAGGGATCTTTATATGTAATGTAATCGTAGC
CCACAACCCGTTTTTGATTTTGTGATGCTGTGTGGTCTTCAGTGTGTTAGTGTGGGGTTT
TATTTTGGTGGGTGGGGAGGAATAAATATAAGAAACTGTGGTTATCTGAATACATATTTA
CTGATTGATAGTCCAAGACTCCTGTTATTTACTAATTCGACACGTGTAGTTGTTGCCATC
AAAGAGTTGCAACATCAATTCTTAGATGATGATTTTTATTTTCTTCAATAGTGTCTTCTT
TAGGGGTTCAGAAGATACTACTGAGTTTCAAGAAAATAAAATTATAATATTCTAATACAT
AAATAGTTCCATACTAATTAAGACCGTAAAGCTTTCAATGTAAAATGAAAAGTAAACATG
GTGCATTGTTACAACTTTTTTTCTACATGCGGAATTCGTAAGCCATAAGTAATCGACTTT
TTGTCAATTGTGCTAGTCAACTAGTGGATGGTACATGATTTATACAAATGTAGAGAACAC
TCGGCTACGAAAGGGAGCCCAATAGTGATGCAGCCCAAAAGGCTAATGATTTGAAGTCTT
GGAAGAAGAAAATAAAGATCTAAATAGCAAGGACAAAGGAAAAACTAACTAGTATAAAAT
TTGAAAGAACAATTAAAAGAGGCTTCAATTCTTGATAAAAAGCTTGCTGCCCAAAGGATA
CAAGTTACAACCAAGCTACTACTCAATAGATGCTCAATAAGAAACTACCACCTCAGCCTT
TTACAATGAAAATTCAAAACCAGACTTACCCTATATGAAAGTCATTGAAACCCTTAAATA
GACTTAAGAAGAACTATAGAAAACAGATTACTGTTTCCTAGATTCCCAAGAAATATTTAC
ACACATTTTTATACTCAATTTTCTCAGGCTTGACTCTTTGACTCATTTATTACTTAGAAA
ACTTTTTATTTTTATTTAATTATTTCCTGACTGACTCTTGGCTGGTTTCTGAGTTCAAAC
AACAATTGTTGTGTTTGCTCCATCAAATATTTAATGTTGGAAAGCAGTGAAAGTGGTTTG
TTGGGCCGATAATGGTTTTCTAGTGTTTTATGGGGGCAACAAAAGGGAAGGGAGATTTTG
AGCCTGTTCAGGGGCTTCCATGAACAGTAAGTTAACTGGTTATGTTTATTTTTGTGCTTT
ATGGTTCAAAAATTGCAGAAAGTGTGGCTTTGGCTTGTATAACTAGGTTAGCAGTTGGAA
AAGGGTGTTGAAACAGATCTTGTTCTATCCTTTCAAGGGATTAAAATGTACAAAAAATGC
AGGCATTACTACTGTTGCATCACATCTAGGGTTAAGGATTGCATCACAAAATCCCCAAGA
AG
>TeaL_61412
TGAGATTCGCAGGTTTAATGACAGTGGACATGCCCTCTTCTTGGTAGGATGAACTCTAGG
CCATAAAACAAATGGCTTGCATTAATTTTGTCTTTTATTTTTGAATATTAAGTGGACATT
GAAATAATGTTTCTAAGTCTGAAACCTGAGATTTCAAATGTAGTATTAATATATAAATAA
TCTCACAAAGTTCTTAAATTATATTGCTTCATGGTTTTGACTGAAAGAAAATTTACTTGA
TTTTTCACCCTACAAGTCTGGCTAATATGTGTTCTAGTTCTGCCAATATGTGACAGGAAG
AAGATGTTGATTTAGTAA
>TeaL_61413
CTGGAACAAAGATGCCATTGAAATCAGTGGATACTGTTCATTGATGTAGAATTATATATG
AAAGTGTACACCACAGTAAAATCTTCCAAATCAATCAACATTTAGCTCACGTTACCCTTG
AACATACATCATGGCAATCCTTATTATTAACTAAAAGTACTTTTCATTTGGTAGATACAT
AATGTGTATATTTTAGGCACAAAGCAAGCATCATGATCAAGGAATGAGATGCTTACTTTA
AAAGTGCCTCAAACCTGGAGTTGTGCATCTCAAATGAATTGAGCCTCAAGGCTGCATCTT
GAGGCATTTTCATTCGATGTTGAATTTCAAAGTGATTCTCATTAACAATGTGCACGTAGC
AGTCAACCCAGATACCATGATTCATTTCCAAAAATACTGTTGCATGACCAAGACAAGCCC
AAAAACTTAACCGACCAATATAATTGGTTAAATGACAAACTTATGTCTCGTGTGCACAGA
TGAGGATCACTCCAGTGTGATGATAAATAAGAGCATAGTATCTAGCAAACTGAACTGGCA
TAAACATACCATGAGACCAAGAAATGATCAGAACCAATGACAGTAATTGATGAATTTACT
AATTATGCAGTTTGACAATACAGGACATCTCACATGACCTTTTTTTAAATAAAGGTCATA
ACTAATGCACAAGGCTTCCACTTCAACAGGATTCCTTTATTCCACCTTCTTGTGAAGGGT
AATTCATGTAACTTGAACCAGCGCCACAGTGCCAGGGCAATAGCACTTACCATCACGCCA
AGTCATGACCTCTCACATGAGTTTTTTTACATGTAACATGCGTGTGTGTATTGGTAGAAA
GGAGGGCTCAGCCTGGAAGAAACTAACAAAAACAGAGATTGCAACCTGTGCAAGGTCTGA
GTACAAACAAGTGCTAGTCCATTGGGCTTGACCCTAATGAAATGAGTCCCTAACTGCCAT
TAAAGATTGGCATACTAACTCTTAACAGCATGATTAATCTTCATAAATTTTCTTTGGGCA
TGCTTAATCTCCTTTGGGATCACCAACTGCCCTTCTACTTTGGCATTTTTCTATTCTACT
GTCAACGAGAAAGAAGGTAAATTGAACCCTTGCACCTCGCTAGGAGGACAGGAATTCAAG
TCTTGCCACAAGCAAGACTCTGGCTAAGGCCCCTGATGTACCCCGAATAAAACAAAAAAC
AAAAAACAAAAAACAAAAAACAAAAAACAAAACCAAACCAAACAAAACATTGCTGCATTC
CATTTGATGCATAGTAGTATAAGCACAAACAAATATAATGTGGAATATACCAAGCATTTT
AATTAATGGGTAACAAGATCGATATTTCCCATACACCAGATATTTAAGTAATCAACCTGG
ATTTGCAAGACATGAAAGGAATTTAGCATATACATATACTGAATACTCATATACAGGCAA
GTTAGGGGATAGATCTCTTACTCCAAAGGAAAAAAGGAAAAAAAGAATTCTATTTTGACA
AAACAGAGATAACCAGCCAGTTTAATGTACAACCATTATATGTTGATTTAACTATAGTCA
CCTTGTTAAGATAATTCAACTGCA
>TeaL_61414
GTGTCCATGTCCGTGTCTCCATTTTTTGGAAATTGTTGTGTCCCGTGTCGGTGTCCGTGT
CCGTGTCCGTGTCCGTGTCCGTGCTTCATAGGATTTATTACATGATTAAACACGCAAAAA
CAATGAGGAAAATGTTTTGGAAGAAAAGGAAAATTTTACTGAAATGTCAGAGAAGTTGGA
ATTGTAAAATATCTTATGTCTATGTTCTTGTTATTTAGTTTAGTCATTAAGGGTAGTTTA
GTCGAATTAGGCTTTTAGGGTTTCATTAACAGTAGTTTAGTCTTATTATCTGTAATTAGG
CTTCTAGGGTTTTGGTTGTTTCCCCATTCATATTGTACTTCAGGTTTGGTTATTATTCAA
TTCAATACATATATTTTTCTGTCATCTTTGTATCAGGAATATGTTCCATATAACAGTTAC
TAATGTCAAAGAAATACATGCATGCAGTAAGTTCAACTAATTTTCATAATAAGTACAAAA
CTTAATATGAAAGTGCATCAAAGGGAATGCCACTTGTATACAAACACAAACAAAAAAAAA
CAAAGACAAGCTATGCACCTCTTTTCTCTCAAAAGACCTCATAAATTCCAACAAATTAGA
TTTCACTTCTACTTATACTTTAGTAAAATTTATTTCTATTCATGACCTGCTCATCATAAA
TGTTTTGCTCACCATAAACATTTTTCTCCAAATGTAATTCAAACTTATATGGAGAGCAAC
TTATTGTGAACTAACGTAG
>TeaL_61415
CTTCTATCGGCTCCCGCTCCCGCCTCCGCCTCCGCTCCCGCTCTCGCTCATGCCTCGGCT
TCCGCTTCATACAATTATATTCTAGATAAATCCTTAATTATATTTTAATTTAATTTTATT
TTAATTACATCTTAATTTAATTTTAGGTTTGGAGAAGATGAGATAAAATTGTCTTTTTAT
TGTGTTAATTTCAATTTATTTTTTTAAAAAATCAAGCCCACTTTAAAAAATGGTGTGTGA
TACACCTGTTAGTTTGGATGGAAAAACTAATAGTGGCACTTTAGTCCAAAACCATATGGG
GGCTTTTTGGCTATATTTGAACCATAAGACATAAAGTGCTATGGTTTCAAACCATGAGGG
GGTAAAATGAATTTTACCCCATTTATAATTACTTTTGAGGGGCAATTTTGGAAACTTCCA
TATTTGAAATTTTGACTTTTCAAAGTGGACATGCATTTTGGGATATCCAAAAATAGAATG
GTAAGGGAAAAAAAAAGGGACAGAGGAAGTAATATACTTGAGAGCTTCATGATCGGATTA
AGAATAAACTCCTTTTAGGTCAAATGATAGCTAAATGCTTGACGGATTACACAATAGCAT
AGAATTCCAAGTCATAAGTAGAATATTTGAGGTTGGCCCCATTCAACTTTTCACTAAAGA
AGGCAATAGGTTATCCCTCTGGACATAGAACCCCACCAATTCCCACACTCAATGCATCAC
AATCAAGCTCAAAAGCAATGTTAAAATCTGGCAATGCCAAGATAAGACCTTTAGTAAGCA
TCTTCTTCAAGAAGTGAAAACCATTGGCAGCTTTTATAGACCACACAAAAGTCTTTTGCT
TGAGGCAATCGCTAAGAAGAGTTGCAACGCTACCAAAGTTTCAAATAAACTGTTGATAGA
AAGTAACCAAGCCATAGAAGCTTCTCACCTCTTGAATACTAGA
>TeaL_61416
GGAACTCGTTTGGATCACCTACTAGTAAGCTTTTCTTTCTCTATGTTGTAATTGTTTGGA
AGGATATGTATGACTGAATGAAATTAAAGCAGGCACCCTTAGATGTTTCTAGCTGTTAGC
ACTAGAAGTGGTGAATGACAGACTGATGGTATAGATGTAGGATTGTTGAAAGAAGAGACA
ACGTGCCACGCCCCAGTTTCTAATCTCAGTGGATTATCGCTACGTGTAACAATTAAGGTC
ACTTAAACCAGTTATTAAGTAAGCATAACAAATCTGAATTAATATAAATATGTCTGGTTT
TCTTTATTATTGTAAATTGGCCGTAATTATCGTGGAGTTGTTCCTGATCAACTCTAGAAC
CTAAGGGACTCCAGGTAAGACTTGGACATTTGAAAAAAATGTGGTTATTGGGGGGATAAA
CAATGCTGAAAACGTGTAATAATTGGCAAAAATAAATAATGGGCAGATTTGAATAAAGTT
AAGTGTTGTGTTGAGTTGCATATCAATTACTTGGGATAAAATGCTAAAATATCAAGCATA
GTTCAAGTCCGGTTACAAAATTACAACTTCCACATGTAGGCTTCAAAAGCTATGAGTAAG
CCCACAATTCCCAAAGTGTTACATACATGCAATCAACTTAAATATTTGCATACTAACCAA
CACTACAAGTCCCAAAAGAATAATAGATAGATTACATATCAAGCCCCAAATACATACAAA
ACTCAAAAACGGCATACATATGAATTGTATAATGTTAAAAATCATGTATTATTG
>TeaL_61417
GCGCTCGAGCAGTGAAGTGGTTCATCTAGTATGTCTACCTACGTATGAACTTCTAGGAGA
CAAATTTTACCATTTGAGCGGTGGATATTGTGCTCGAGCGGTTGGCCTATATGTTTACAC
CACCTTTTCTCATACCGCTCAAGCAGCAAAGTGATGGCTCGAGCAGACTTCGCGACTCTA
TTTAGTATAATGTGCACCATTTGCTATTTTTAAGGTTTAACCAATCCAAATTTTCAAAGT
GGAGAGCTACTAAGGTTTTCTATATTGGAGGATGTTTATTTGTTCGTTTTCTTGATGATT
TGAGAGTGATCGATGGATCTACTAGCTGCATATAGACATCATCAAGGAGTCACTACTAAA
GAAAGGGCCTTTTGAGTCGGTTTTTTGAGTCGGCAAATTTTACCGTCGCAAAAGGTAGCC
TTTTTGAGACGGCACAGAGTTACCGACTCAAATACCAAACCTTTAGC
>TeaL_61418
GAAAGCTGTAGTATGCAGTTAATAAGACTCGAATCCAAATATGACATCTGTAATACTAGG
CTGATCCTATCTTAGCGCAAGGTAGTTGGAAATCCCCAATTAAAAAAAGTTAATTATACA
AATGGTAGAAAAGAAATAGGGGAAATGAAAGCTGTAGTATGCAGTAAATAAGACTAGTAT
GCAGTAAATAAGACGTCGAATCCAAATATCACACCTGTTATACTAGGCTGATCCTGTCTT
AGCGCAAGGTGGTTGGAAATCCCCAATTAAAAAAAGTTCCCAAGTTCGAGGTGTGTTGTG
TACATTTTGTCTTCATTAGCTTCGTTGTTACATCACATTGACAACTTCCTGATCAACTCC
CTTCCTCTGTCTATAAAAATTGTTCTGTTCCTGTCCATCCATTATAGATGATAGACACAA
TCCAAGCTGCGAATGAGATATTCCTGACCAGTTCCTATCTTCTCCATTCTAACCAATCTT
ACATTTACACCCAATCTTCACCAGTTGCATCACAAACACGAACATAAACACAATCAGCTT
CGCACCTTGACCAATGCACGTGCCACTAAATCTATATGCAGTGAGTTACCAAAGGACCTA
AACCAACAATCAAGCTCACAAAAAGACCTAACCAACCTCTCTTGAGAATAGAAAAGAAGA
TACAAGAACTCTATGAAACTCTGTCATGAAATCTTGTGCTCTAATTCTTGTGGAAACCCT
AACAAAAACCCTAACAAATACAGTAAGTCAAGACTCCAATATAAAGTAACAAGAAAACCT
AAACGAAGAAGGAAACAAGAACCACAAGGGTTTCATACCAAAAACACTCAAAAGACTTTC
AAAGACACATTCAAACAGCAACCCAGTGGATCTTGGACAATACGAAAAATTAGTCAAAAC
GTTCTCATTCAAACTCAAACAATTATGTGTTTAAACAGGCAATGCACTGGACAAACTTAC
AAAACCATGCTTGTTCGAATGAACAACCTCACATTCAAATGCACAATGCACTGTTCCATA
CTAAATTTGAAACAAGCCAATTCATTAAGTCCAAAAACCAAATCTATTAAATCTTAAAGT
CAAGCTCATTAGTCCCAAAACTTAATTATCTAAGGTCATGAACTTGATTAAACCAAATCC
AAATGGACTAACCTAGATAACATGATGCAAATACAATGCATTAGTTTTACCTTAAGAGTT
TTTGGCTGTTTGATCATAATAAGGCTTGAGTAATCCAGAAGTATGAAACGATAAACCCAA
CTAGTCATTGTTGGCAACAAAGATGGTAGATGTAGATGAGTTTTGAATTTGGTATAGCTT
CTTCAATATTATATTTGGAAGACGATAAAATTTTGACAATGTGCCTTGGAGCAAATGTGC
ATGTAGAGAGAATGAGTTTGTGTTCTAAATGCAAAATATCACAATCAGAAAAAGAGATTT
TAGCTTCCAAAGGTTGAGAGAAAGGAGGTTGGTGTTTCAACTTCGAGAGAGAGAAAGAAA
GAGAGTGTATTGTCATTTGATGTTTCAACTTATGATGCAAATACATGAATGCATTGTTTT
TTTGGCAAAAATACAATCATGCTTTTAATGTGACAAGATGTAAATGAGGGATGTAAAGGA
TATATAAAAAATAAATGAAATAATAGCAATTATAGGTCTTTACTCGTAACTTTTTTTATT
GGGCATGAGTCTCTTCATGACCAAATTTGTTTTGATTCTTTCTATGATTATGACATATGT
TCATTCTTTCCAATTCATAAGCCTTGTTGTTTAATGGGTGGGATCTTCTATAGAAAAATA
ATTAAATAAATTATATGGGCCTCAACTATTCTTATAAAAAATTGGGGGCCTTTCAAAATT
GGGTTCATATAGTGAAGGCCTATGAAGCATGGACACGGATACAGACACGGACACGGGACA
CGGCGATTTCAAAAAAATGGGGACACGAACACGGTGGGGGACATGACAAATTATTATTAT
TATTTTAAATATATATGTTGCGTATTTGCTATGTA
>TeaL_61419
TTTGATATATCACTATTCATTGGGTTTATTCATTGGGTTTTGTCTCACCCCTTTTCCCTA
TATATGTAGCAGATAATGGTGCTTGAAGGTTTTATGATTCAAGCTTTGTGAATATGTGAA
TTTAATAATGACTTCTGCACTCTAGCCTTTGGAACGAAAAGTCTTAGCATTGTGAAAAAC
CATTATTCATATTTGGCAGAATAGTTTGGGTAAAATTTATTTTTCATGTAAAATTGTAGT
CCTGTAATAATAAATCCCTGAGTCAGCATTGTGATAAAAAAATATTACAGTTTCATTTCT
TTAAATTATGCATTTGTTCTGAATGGATGGTTGTAGGATAAACTTATAAAAGGATTGTAA
GCTTTCCCTATTCAGAAAATTATACCCCAAAATTTATAAGAATACTGCATATTTGTTCAA
TTAGGCCTTCAGCAGTCTAGAGACTATAGTTGGTCACTACTCTTAGTTTGGGATGGGATA
GGGTCATGACATCTCCAATTTCAAATTTCCCAAATTTTGTAGTCTACACATCCTTTTCTA
ATAGCTCTCTACATCCAAACTCCATATAGATCACAACCCTCTTTTGAAATTCAGTCACTG
CTATCCTCACCAAATTTGTAATGAAACACTCTTCTCCACACTTGGTTGTTCTCCAAGGAG
TACCTCCATAGCCATCTTCCCATCCAGGCTATATTGAGGTGGTGAAAATGCAAAAGACCC
AATCCTCCCTCACTGAGACGCTGACATACCTTCACATATCTCACTAGGTGAATTTTTTAT
TCATATGAGGGGTATGGTGCTAAATTTTGGGTGGTTAAAAATGAACATGTTCTGAAAATC
AAGGTAGCTTAAATGAGAATGTTGAGATGGATGAGTAATGTTACAAGAACAAATAAAATG
GGAAAGGAATTCATTAGAAAGAAGGTATTAGTGGCTCCAATTGAAGATAAAACCATTTTA
ATCCATTCTTGCAAGAGTGGAGTGTAATCCAATCCCGACTCAATAACTCCTAGAAATATC
TCAAATTGGATCCCTAGCCAGTTGATATCTCCCTTTCTGGCTCTGCTTGTGTGCGAGAAA
AATTCATTTGAGATGGTATGATTATGTACATTGTAGACCACTTAACACGTTTGTAAAGAG
TGATTTGATCCACATGGAGAAAGGTAAAAGATATAGCGGAAGGCTGAGGAGAACACGGGT
TGAGAAATAAGAACTGGATCCATGTAGCCAACCTAAGAAATTGGGATTTTGACTTGAGTA
GACATATTTGATGCTTAATATTTCCTCAAACAATGCGAGGAGTATTCCATTCAAATAGAA
TTTTTAAAATCACAAAATGCAACAACAAAGATTCTTTAATAAAAAGTTGAAAAAAGGGAA
AAATAAAACTATATAAATAATTCTAAGCAGGTAGTACCCCATTTAAGAACTTCATTTGCC
TCTTTTCTTTGCTTTTTCCTTTTTCTTTTTGATAACTAGCCGCTTTTACTTTCTTTTCTT
TTTTTTCCCAAATACGGTACAACCCATAATCATTTGCACTAGTATAAAAAGAAAGCCTGC
AAAACTCAACGGGACAAAAACACACGACCCAAAAACTCCACAAGAGAATCTAATAGACAT
TAAAGACAACTTCAGAGACCAATAAAGCAAAGAGCACACCAACTTCAATTCATGAGATGG
AAGCTCCACACCATCAAAGGACCACATTAACCTTTACTTAGACGCTCCACATAACATATG
AAGTGACAAAATACTACAACATATTAGCAATCTTCCACACACATTCACCCTGGCAACACA
ACAAATCACCAACCGAACTCAATATGAACCAAGGTACACCAAACAGATATAACAAGAGGC
ACCACATATTTGCTACCTGACAATGCAACAGCAAATGGGTAACATATTATCTTCAGGCTT
CCTAAACACGCAACACTAGTCAGTCACTTGGTGAGAAAAGCTTCCTTAAGAGGAGCTTTG
TAAACCAAATACCTTTCAATGTAAAAGCTCAGACATCCCGACCATCAAGCACTCTCTAAA
CCAATCTGACACTGAACCTCAATCGTAAACAATTCTATTTGGCTATTTAAAAGATTAAAG
AGAGATGTTATAATTATATTTACTAAAATGTTGCAATATATACAATTAGAATCGTTTACA
AAGATTGATTCATACTTTCTTGGTAGTCTAAGTAATCTCTATCCCAAATGGAAAAGACTG
CCACACCCTTATAAACACTCTGATGTTTGTTTCTGCCCCTAAATTATATCATATACATGT
TATGTCCTTTACCATACAACTGTTAGAATGTGTTAGAATATTTCCTATTTTATTCTGATG
AATATTTAGTATTCTTATTTTATGCCTTATGGCACTCCTGTAATTATGGTGATGATTTAA
TATAAAAGGGGATGAGATACCACTCATACCTCGAACTTTTCTCTTCGCAAAAAGTAACAG
CAATAACTAATGATCTAAGACCTTGACTTGAAGGTGATCCATGATGGTGCAATGCTTTCC
TAGTATCATCTCTATATATGAATGTAAATGAGAATGACACCTAACACTACCCCTTTCTCT
AGCCACCCGTTTAGAATGAGAAAAGTTGTATAATGAAAATACACACCTATAAATGCAATT
GTATGGAAAGGAAGGATGCCAAAGTGACCTTAGCTTCACAAAGTAAAAGCGAGGGCGAAT
AACACATAAAATAATCTGAGGTTGGGAATGCATAGGGAAGTTTTTTTATTTGATATATGA
TTATATTGTAAGAAATATTTTTCTTCTTCAATTGTTGTATTCATGTTAATGTGTACATTA
TACTAATACTTAAATTGTTAAACATAAGCATATTATTCTCATTACAAAAGTAACCATTCA
TCACCAATAACATATATCTTTATTTCTTAAATCCTTACAAACTCAAATTGAAAGATCTAT
AAAAGAATCCCCCATCTTTTAATTGCTAAGAAGAGAAAAGCCAAAATCTAGGATAAATAT
ATGTTCTCTAAGATCACAAGGTATGGAAAAAATGTAGAAGCAACGTAGATATGTCACCAA
TTACTGAAAATTTAGCTCAACACCTAGATAGTGCCAATTATTTGGCATCAGCTACAACCA
ACTATTATCAACCCGCAGCCCTATCATATCCTCAACCAAATGCTTTCTCAATGTATTTTG
GCGATTCCACCAAAGTGTAGCAAAAAGGATAAAACAATGAATTTCACAAGCACAGGGAAA
TTAAGATGTCCGAGCTCAGCAGTATATATGCATCTATGACAAGTATTACAATTGCGGTGC
TAATTGGAGAGATGTAAGCCAGACAAGAAAAATGACCTCGAAGGATTGGAATGGGAAAAA
ATGATTCAGAAGACTGCTAAACCATTTGGAAACAACTCCAAAAGATTCCCACACTATATG
TACATCTATCAGAGATTAAAGTGAATATGTTGAACCAGTGTCAAAGGGGATCACGTAGCT
TTCCAGTATATTCCACACAATAATTTCAAACTCCAGCCCTCAAAACTATATTGCATGAAT
AGCTACAACAGATGCATCTAGTGCAAGGTTCACTCTTGATAGCAGCAAATTAACCGTCTC
CAAGATTAAAAAGAGGTATGAGATAATAATGAACTCACGGCACTTCAAGCATCTCTCCAT
GAACACTGTTATGGTGTTTCACATAAGACAGCTCATCCTTAATAATGCCATTCAGCAGGA
ATTCATATAGTGTATGGCACAAGTATTACTTAAAGGAAGGATCAAATACTTGGTGGTCGA
TTCATCAGTTATCATTTGATTGCATGAAAATAACAATCCCAATTAAGTGCAACGCAGAGA
GCTGAAACTGAAGGTGATAGCATTTTTATCACTAGGCTCCACCATTCTACATTATCTTGC
CAAATGCTTTCAGAGGATTACTGCATGGGAAAACCACGAGTAATTCCGCTGCTCAGAAGG
CCACACTCCGACAAGTCTATTTCTCAACTGTCAGAATAATAGGAAGGGTGGGCAGTATCA
ACGATTATTAATAGCCTAGAATATCCAGACTTTGATGTACTGAACAACCAAGCAACTACT
ATTTATACAATCTAATAGCCTAGAATCTCTAGTCGTTAAAGTCCAAGGGACTAGCAAATT
TTTTAGCTACTATGGCCCTGTTTGGTAGAGCTGTGAGAAAGTACTTATA
>TeaL_61420
TATTCTATTCCTTGATTTGACGTAATGAGCTGTAATGAGCTGACCAATAATTCATGCCTT
ATGGCACTCTTGTAATTATGCTTTAATCTTAATACAAAAGGAGATGAGGTCTCATTCCCT
ACCTCTTTCTCTTCTCTAAACGGTCATGGTATCAGAGCGACAATAGGAGGACCCTAACAC
CAATCACAGCCACCTTGCTTGTAAGGCCCCGGTGTCCCACATCGGGAATGGAGAGGGAGT
TCCTGGGCTATAAAAGTAAAAACCTGGACCCTTATATAGCATCGAGGCCTTTTCCCAGCA
CTAATGCACCCCCCATCAGAACTCCGCAGTTAAGCGTGCTTGGGCGAGAGTAGTACTAGG
ATGGGTGACCCCCTGGGAAGAACAAATCCGTGCGGGCGTGGCCCAAAGCGGACAATATCG
ATGACGTGTAAAGGGTCGGGGCGTTACAAATCTCCTCAGCAACACATTGAATAAATTTGA
TAAATTCAATCTAT
>TeaL_61421
GGGAACTCGGCTGGGAAGTTCAGATCCAAAGGGATGTTTTAGTGAGTATCATCATTTCAA
TTGATACCCAAGCAATTTTTACTGCCATTCAAAGTTAATTGTCTGATATTACATCGTGTT
CACTCGATATCCAAACAATTTAGTGCAACCAAACGCTGCCTGATATTACTCATCTTAAAG
GGGCTAGATGTTGTTGAGTTTAGAGACATAGGCAGTGTTACTTGTGGAGTTGACATGATT
GATTTATAGATATATTTGTGTGTGTATTTGTTGCATCTCCTCTTGGTAAGGAAGCTTTCA
AGAGATAAAAGTATTTTTCTGTTGCTACAAACATTATTGCTCTTTTTACCTCAATCCTTT
CTCCCATCCAATTGGTTTCATCAACCAATTTATCTCTGTTGGACATAATTTGAATGATTG
AAAAAATTTGTTTCTTCACAATTTGAAATTCATGAATATTTGGAAATATCCACATTGGAA
AAGAAAACAAATGGTATGCCTTACACATTATGGTGCATCCATTACAATAAATATTGTGTA
AAAGATATAGATTGCATATATCTTGTCTTATATTTTCTTTTTGTCTCTTGCAAAAGTCCT
AACATACAATATTTTGAACATTGTATCACCCAGATCATATATCAGCACATTTCATCATCC
ATGAGAAGAACATTATTTACAGTTGATTTTTTCTGGATGCCGAAAGTTTATAATGTGGTT
TTATTTGCCATTGTGGATGCTTTTACCTCAAAGAATCCCGTTTCCTTCTTTTCTCTTGGT
GGCCAGGGAACTCGGCTGGGAAGTTCAGATCCAAAGGGATGTTTTAATATTGGACTCCCA
TCTGGAAAGTCACTTTTTCAAGTTCAAGCTGAGCGAATTTTGTGTGTGCAAAAATTAGCG
GCTCAATCTGTAAATGAAGCTGGTTTTGTGCCAATACATTGGTACATAATGACTAGCCCA
TTTACTGATGATGCCACACGCAAATTCTTTGAAAGCCATAAATATTTTGGCCTTGAAGCT
GATCAAA
>TeaL_61422
TGTGTTTTAAGATGTACGATTTTTGATTGTCGAGGGTTTAAGCTGTTTTGTAACCAAAAT
TTTGCTCTTTCTGTGGACTTCGATTAGAGAAGCGTGAGATCTGATTCTCAAATCTGTGCT
TTGTTCTAGGGTTTTTTAGCTTTGGAATTTGATGATATGACATGATATGATATGAATGCT
TTCTTTTCAATTGTGTGTATGTGTGAGAATTCATGGAATTGAGTATAGTTTATGATTGAT
TTGTGCCGAGAATTTGCATTTGTTTCGAGTTGGATTGTTCTAGATTTGATCTTTATGATC
TAGTAATTGAATAAATTACTACTCAGCTTGATAAGTTTATATGAATTATTAAACAAATTA
AACTACTGGATCTCAATTCGTCATGGTTTGCTACTTTTGGAGTTTGTGCTGCTAAAAGTG
ATCACGTATGGTGACCAACCATGATCCTGGTGTGTCTAGTGGATTTGGATTCTATCTAAG
TCAGCACAAAAATTATATGAGAGATGCATTCTAGTATTTGTATTTGGTTGAATTGTGACA
GTGGATCGGGAGACTGGACTCTCACGGGAAACTACAGATTTCTATATCTGTTGGATTGGT
TTTGCTATTGAAGCTGGTTTTTACAACAATGGTAATTCTCTTGGTGCAACATCTTTTGAA
TTCCACTTAATACAAGTTATTGAATGTATTATGAGCTGTACAGATTGCTATCCTTTTGGC
TGTTGAACTCATCTCAAATTGCATTTTATGTTGTATGAAGATATTACATTGAAATCTCTC
AAGTACTTGTCTTTTTGGTTGAAAACTTAACCCCCAACTTTTTTGTGCCCAAGTGATATG
TATCATTTGAAGTACTGGTGCTTAATATGTTGTATCCTTAACCTTAGTAAGGTTTCAGTT
TATTGGAACAGTGCAAGAAATGTGGCGTGGAAAGGAAAACAACTGGTGTAATCGATGTTG
TTTAGT
>TeaL_61423
TAAACCACTGTTAATGAAAAACTAAGGTAAACATCTATGTATGGAAACAGATATCCATAT
CAAACACCATAGGTTGGTATCAACAATCAAAACACATATCTGTGATTATAAACCATAGCA
AAAAATTTTTTACAATGATTAATCCTTTTTCTTCACCAAGTTATATACATAACAGGGAGA
GAAAGTTCATATGGTAGAGCCAAGAACAATGATGCACAATCCAGAACCGCCACCAAAAGG
GTTTGAGGCTGACTTTTGAAGGGTGATGACACCATACATATTAATGGCAGTCCCATGCCA
CTGCTATGTCATTTTTGCAAGTGGGGGTAAAACTGTGACTATAAACTATACAATTACTTT
TTCTAATTAATACAGAGCACGTGACGAGAAAATTTGGAATTTCCAATCATCATGGGCATT
TGTAATTATGTTCGGCGTTAATTTGAATCGTATTTTAAGTTAGTGTGTTGTGGGACAGAC
ATAAACATATACATACATACATACATATATATAGGTTCTATTAGTCAGGGTCATTTAGTT
AATTTCAACATTTATAAGACATGGCCAATAATATGGTTCTACAAATCTTAGGGTCATTAC
ATGTGTTTTTTATTAGGTTCAGAATAATCTAATAGTTCAAGTTCCTTAATTTCTCATAGC
CCTTGTACGATTGAATGAAGTCCAATAATCTAGTCATTTTATTCAACGGAGTTTTGAGTA
ATGAGAATTAAAGATTATGTTTGTTTAATTTAAACTTTCCTAGCTCTTTCAAGGGAAGCT
CTTCTTTTTCTCTGCAAAACCCAAGTTACTATTCTCATATTACCCTTCATACCACAAAAC
ATCCCCTCTTTCAACCACAAAACCATAACTAATTATATTAAAATGCATCAAAAACCGACG
GAACCTGTGTACATGTGTACAAAATATTACCTGTACAACATCTATGAAAGAAAGATCTCC
AATATAATCCACCAAAAAAAAAAAGGAGAAGGGACAATTTAAGCTTATGAACCCCTAATC
AACATCTCAAAAGTGTGTCAGTTTCACTCCATCCAAAACCACAACATCAAGCATAAAGGA
GCCACCTTCGAAGCCTTCTTGATCCTTTTCAATTGGCAGCATCCTGCCCAACTCTCATAA
AGGTAAATTACAGAGTCCAACATAACCTAACAAATTCCAAAAACATATATAAAAAAAATA
AATAAAGAACAAGAAAAGAACGCTCCACAGCTCTCCAGCCACATGACAATTCAACAAAAG
GTGATTCACCGACTCCTACACTTCTTGCGCATACAGCTTCAATTGGGAAACATCTTTCCC
TATTTCCCAAATTGTCCACACTTATGATAGCATATAAGGGTATAATCCAAAAGGGCACCC
CAGCCATCTGATCACTTTTCCAAGTGATAAAGGATTTAACAGAGAATCTCCTGCCTTTAG
CTTCACAAACCATCATATCACCCTCATCCCAGAGCCTGTCTCCTTGTAGCAAAGCCGCAA
GAACTCCCCTTTGTCTCCCACTCCTAATCCTGTACTTCTCAAATAAAACAAGGATCCCAC
ACTATGCTTGAGACTGTAATATAATTTGAGAGCCAAGCATTTTTATCTACTACTATTGAG
TCTAAGAAAGCAGCAGAAAGTGGAACATCTAAACACCACACATATAATGAGAATTTAAAT
CACCTACTATAATCAACAGAAAATTTCACATGATAGTTTGAATCTAAAGAGCCATTTCTA
ATGCCTTTCCATAACCAAGCCCATACTCTTACCTCCTTGGTAGTCCATACACCTACTTCT
GAATCATACATGCATTGAATCAAAACTCCACCAAAGACACTCCTCCTCAATGGCATAACT
CCACAACCATTTACTTAATAGTGTTTGATTAAAGAGTCTAACATGACAAACACCCAAACG
TCCTCCGAACCAAGGTTTTGATACCCG
>TeaL_61424
AGGGTGCACTCATTGATGTCAAAATTACTTTAAACAAAATATGGATACTCAAAGAAGATG
GACTAATAATGTTGAGTTTGTTTAATACAACTGATAATGGGTAAGTATTCCAAGAATGTT
ACTCATTGGCCAATGATATTTAAGAGTGATGCTTTGGCTTTACCTTAAATTTCATTATGT
TAACTATAAAAGTTACATTAATTTTTAGGCATACTATGGCACTTTTAGGTAAGTGGGACG
TTATAGCAATTCTGATTTAGACCCGACCTGTTGATATTTTGGATCTGGGTTTCATTGTCT
TATATGGTTGTTAAAGTCTGGTTTCTCCTTATTCCTCATTGAGTTTGGTTATCAGAGTGT
CTTGGTTGCATTTGGAACAGGTTGGTTGCTTGTTTTTCAAAACAGTTGTTGCCCATAATT
TTGCTTCTTCACTTGAGTGGCACTTCCTGCGCTTAAGCAGTCTTTGTGAACTTCCAGTAC
TTTTGCAGGTTTGTAAAGATACTGGGAGTTAGCATTCTTTGCTCGAGCGGTCTTTCTTGT
GCTCGAGCAGTGTTCGCTCGAGTGGTGCTTTTTGTGCTTGAGCGGTGGTCTTCTGTCTGT
AAAACTTTTGAGAGTTTGTATTTTATGCTCGAGCGGTCACTTCCTACGCTCGAGTGGTCA
CACTTTTTGTGTCTGGATGTTCGAACAACACTTTCTGTGCTCGAGCGGTTTGCGCGTATA
TCAGATCATAGAGTTACCTTTTTAAGTCGCTTTTTCATTTCTCTTTCTCTGTAAACATTC
TAAAATCCCTAGATCCAGAGCTTCTCTCTCTAACACTCATATTCTCTCTACAAATACACC
TAGATCCAT
>TeaL_61425
ATGTTTTTCAACATATAGATGCCACAATAATTGGTGTGAAACCCTTGGCCAGAATGAGGT
GCAGCAGGGAGGCAAACCATTTTCAAGATTCAAACTCATGTGAATATCAACAACATAGTT
TTCTTTTCTCACTTTGATCACAAGTCATAAGAACACAACTAGTGGTGCCCCACCTAATTG
TGGAGTCAGAGCACTCAAAACCAAAGAAAACCAAACTGATGTAACACCTACATTCAATTG
TTAATTCCCAAGCGAACTAATGCTTTCCTTATTCAAATCCACTTAAAGTGCCAATAATGC
TATTCCTGACTTAAACTGCAATATACTAATACAAATCATCCAACTCTGAAACTCTTTTTA
GGACTGACAGTGACTGCACTGACATCATTCGAAGACACAAATCGTAACACCGGGCAGCTC
TATTGGACGAAGACGCTTGGACTAAGATCAACCAACACTGAAGGCATAAATCAGAGGAAC
TAAATTGAAATGACCTGTCTAGCTGAGAGAAAAACGAGGTAGGGCTACAGGAAAAATAAA
AAAAAAAACATATTTGACAACCTAAATCATAGCGAATCTTGTTACAGCTCAATCCTAATA
ATGTGATAACTTTTTCTTACACAACAGAACTATTTCAACCGATCAAAATCTGGAACGAGA
AGCTCAATTGATATGAGATCTCAAAATATTAAAAAAAAAAAAACTAAAAAAATAAAATAG
TAAAGACAATCTCATTACCTAAAACAATGGAAAAGAGAAACTAGGTCCATACTTTTGGCT
AGAATAGCAGGTTCTGCCAGCTCTTATCTGGGTGTAGCGAAACTTTTCTCATGAGTCTTT
GGCAGGTGAGGCTTGTGCTTGTCGGATTCTGCGTTGATGAACATCCCAGTTGTATATGCG
AGCGATTGTGACCTGAGTAATCGTCACTTGATCCCTCAGGAATTGTAGATCTGCAACAAT
AACTTCTA
>TeaL_61426
ACTTAAAGTTTCTGGATAGCTCTATAAAGAAAAACAATAAGGACGAGAAGAACTCTCATC
AAAGATATGAGGAAAACAGACAACAAGCACAGCAACTGACATGGTAATTCTAGCCTTAAT
TATGAATAGACCACTGGCAAATTACAAATGAAATTCACATAGCCAAAGTTGTCCCAATTG
AAGTGCTGCAGTAGCTGATACAACTATCAAACTACAAAAAAGGTGGTGAATTGAGAAAGA
AGATGCAGGACATAAATTTTTGCTGTGCATGTACTAGCTGTTAGGCTTGCTATTTTCTGT
CTGTGTTTTACCAGTGACAAGTGATCTGTGGCTGTGCCCAGTCCCATTACAACATCCCTA
CCCGTATGAATAACAGCTGAGGCTAAGCAAAGCAGGGCAGGGAGACTCCAAATAAAACTA
TCCTCATCCTTGTAACCTTAGGTTAGGAGGGCTTGGATACGAGCATCGGGTGCAGGTGGG
ATATGCATCT
>TeaL_61427
TATTTAACACAATTCTCTCGTCTTATTCCTTCTTTTCTAGGTGGCTATTTGTCACTGAAG
ATGACATCAAAGGCTTACCGTGCTTCCAGGTCAATTTGTTTCCTGTCCCATTTAGTTCTT
TCAAGTTTTTCTTTCTTGGTTGTATGGTGATGAGGCTATTTTTATGGTTGCTGACTTCCA
GAATTGTATTGTACTTGTTGAGAATCAAGGTTACTTTTGACTGATGATCACTTTGAACTC
TAGCAGCTAGCTAAAGAAATTGAGATTCATTTCATTTAATGATCATTACAGAGGGTTCTA
ATGTATTATATACATGTGATACAATGCTTTAACCATAACCACTAACTTCCTAACCTGACC
ACAACTACTTGTAGTTAACTATAGTTCTAATAGAATAACAACTTGATCTGAGGAGGCTTC
ATACTGCAGCTGTCATTTGTGGCTTAAGTTGTAGCTGCTGTGTCTTTGGCTAAGGCTACA
GCCTTGACTGTGCTGCTGCTCTATGTCTGTTGTTGCTCTGTATCTATGCTTAGCTCAAAT
ATCTTATCACTAGTAACCACGGAAATTCTGTCATATTTCATCACAAAAAATATGCCAATA
TGGTTTAGCTGTGTCATAAACTTCATATTGAAATTTGCACTCCTACTATATTGCTATAGG
GCCATGTCATAAACTTCATGGATTAGGATATATTGATCTTACCTTGTCAAGAATTTTGTG
GTTAGTGCAGTAATGTTCTTGTTATTGGATGACATCTTCAGGCATTTACATCTAAGCGTT
CACGTTATTGCTATTGCTAGTTTGCAACATATGTAATTGTAATAATAGGTGGAAAACCTT
TTATTTTCTTTATTTCTTTCTTCTTCTTTTGTTTGTTTGTTGTTTGTAGAGATAGATACT
AGTCACACACTGATTATTCAAGTACGCTTATGTCAGGGTATTATCCTCCTCCTCCTTTTT
TCAATACAATTGTGTAATTTTTGTTGGTGCATGATTCTTAGCAGGAAAAGAACAAAATTC
TATGTGGAAATTATGCCAAGCAGTGTTACGAAAAGGTTGAATTATGGTGTGGATCAG
>TeaL_61428
CCCTGCCTCAAATTGTCAAAGAAACCTTTAGCAACCCCATTCACAATGATAGAAAACCTA
ACCATAAAGATGCAAAACCGGATCCACCAACACCAATTCTCCCTTTTCACAACCTTCGGT
GCAAGAAGCAAGCAAATTGCGTGCTTAATATTACACGACCCACTCCACTGAAAAGATTGA
GAACACCACTCCACACCTCTTACAAATTGACAATAAATTAAACGATAATTTACACTACCC
CTCTCTTGCACATGCAAACCAATCCATCAAGAAATTGCCCTTACTCTCAAATTATCTTGG
GTAAATTACACCGACTTCCCCTTAGTTTTGGAGAAAATACAGCAAGCCTAACAATTTTTG
CATAATTACACCAACCTCTCTTTTAGTAAGTATAAAGGAAGTTTTATTGCAGATGATGTG
AAACACAAGGATGGACAAGGAAAAATATACACTTCAGTGCAAAAGAGATGATGAAATTAT
TTTTCTATCA
>TeaL_61429
AATTAACAAGACCAATGGTCCTAGTTTATGGGTTGGGGTTGGGGTTGGGGTTGAGGGTGG
TAGATTCGGGTTGACGTTGTAATTCGGCTGCAAAATTGGTGTTGTGGCGGTGGTGTTTTG
ATGGAATGTTTCGGACTTAGTGTGAGAGGAAGACATAAAGAGGGAACTTAAGGAGTAAAG
AGAGAGAAGGGAGAGAGAAAAAGAATGGATTCACTTTTCCATGTTAGAAAGTTAATTTCA
ATTAAATAAATCTTTTAAAATGGTATTGGTAGGCTAATTAGATTTCAAATCCACACTCAT
AGCTATTACCCAAAAAATTCTGACAATGGAGGTCAGTGTAATTTTCAATACCACCGGGCT
AGTAAATGTTTTATAGCCAAAACCAAGGGTGATAAATGTATTATAGCCAAATCATGGTCA
ATGTAATTTACCATAAATTTAATGTCAGCTCATCAAGGGGGAAAAAAATAAAGCATAGGG
ATCAATTAGATTGTGTACACACATATACACAAATACAAATAGAGCATAATGTGCATATAC
AAGCTAATAACATGAAAAAATAGAGTGAAACTATTCTCACTCTACTTTTGTCCGAACATT
ATACAATCCATTTTTTGTCTTCATTATACTAAAATTACAATAAACCGCTTTCTTTTACAA
TACTTGAGTCTTGATGCATTTCACAATTCTAGGGCATAGATAGAACCCATACTACCAGAC
CTGCACCTTGAATATACGATATAGATTTAAATTCAGTGTGGTGCGACCATATCCACAATG
AATTTTATCCGAAAGATTCAAACAGGACATTTTTTGAGTATTTTTTTTTTTTCCTGGGCA
TTCCCGTGGGAAATGGTATGGAAATCTTAAGGATTCACCAATTGTTAGACAGACTAACTA
AATTACTACACAAATTAAAGAACAAATCAAAAATAAAATAAATAAACAAAGCACATTATT
AGCCGAATATCTATGCCTATTAAATGAAACAAAAAAGGAAATTTACCTTGGTTGATTTCG
AACTCTTCG
>TeaL_61430
GCTTGAGGTGAAATTGAGACGATATTCATGTGATCTCCTCCGATGGACAAGGAGTACTAT
TTCAGTTGTTGTGTCAAGAGGGTGGTTTTGGTAATTCTTTTCACCATCAATAGATGGAAA
GTTCTATTGACCGCATTAACATGAATTGCTGAGAAAGTCAACTTGGCGATTTGATAGCCC
AAAGAGAGAGATATTCCTTACAAAAGGACCCTCACAGATAAATCAGCATTCACTCACCCA
TTCATGTTTAGGTGTGATTTAAAGTGGCTGTGGTATTGTGAAGAAAGGGTTAACTCTCAG
GCCATTTGACACAAATTTTTTAGAATTTGATAATTTGTTCATTCTTCCTAAAATACCCAT
TTCTTTGCAAAGCTTTCTTTTTTATCCATCAT
>TeaL_61431
TGCACCCTCTCTAACACCTCATCCCACACCTCTTTCGCCTTATAATGAGCCCTCAAAGAC
AAATCCAAATAAGACTCTGGCAAAAGAGACACCTTACAACCCAAAATAGCTACCAAAGAC
GAAAGTTGGCCAACCTCCCTTACAGGAATTAACTCCGACTTGGCCAAATTCACCTTCTGA
CCCGAAACCGCCTCAAAACAAAGCAAAACACAACGTAAATGTCCTACTTGCTCCAACTCA
GGCCCACAGAAAATCAAAGCATCATCAGCATACAAAAGGTGAGAAACACAAATCCCGGCC
CCCACTGAAAAACCAGCCAGCAAACCGCCCTGCACTGCTCGAGACAACAAACGACTCAAC
GCCTCCATGACAAGAATGAACAGCAAAGGAAACAAAGGATCCACCTGCTGCAAACCCCAA
AACGTTCAAAAATAACCCCCTGACGTCCCATTTACCAAAATAGACAATCGGACAGTCGAA
ATGCAAAACCAAATCCACCGCCGCCACTTTTTCCCAAAACTCATCCGTTCCATAACAGAT
ATCAAAAAATCCCAATTGACATTATCATAGGCCTTGTCAATATCCAACTTACAAATCACG
CCTGGCTGCCCTGCTTGCAAACAAGAGTCAATACACTCATTAGCCACTAAAACGGCATCT
AGAATCTGACGGCCCCCCTCAAAAGCATTCTGTGATTCAAACACCACCTCCCCATATGCA
ACCGAAGCTGGTTGGCTAAAAATTTTGATAGAAGCTTGTACACACTGCCCAACAAACTAA
TCGATCGAAACTGGCAAATATCCTTAGCACCTTCCACCTTAGGGATCAAAACAATAAAAG
TCGCATTGAAACTCTCCTCAAACTAGCATGTCTGATAAAATTGCCCCATTACCTCCATGA
CATCCCAAATTCGTCCACAGTTGTTTTAGGTATATGTTTTCAGGTCTCATAACTCCAA
>TeaL_61432
AGTAGTGGAGGACCTCCCTAAAGAGAATGTCTAGGGGAAACCGAAGTCCACACTCTATAA
AGGCTATTATTGGGAAAGGCATAGAATCCCCATCAGGCATGATGGAGTCCTGCTCCCCAG
CCAACCTGAGGTGAACATCGACTGGGATGGAGAACTCTCGACAGAAGAATCCGAGTTTTT
CTGGGGTGTCTACCCTCTACCTGAACATACCCATGATCTCGACTAAAGGAAGAATGTGCA
AGATTTTAGAGGAGAATGGTTGGTGTGGGTTTGAATACCTTGGATAAACCCTAAACTGGC
AGCTTCTAAGTTTTCTTTCGGATCTAAAGGAGGTTTTGGTTCAGTTTTTCCTAATTATGT
GATTTCTCTATCAAAACCCAAGCCTAAATATATATGGAAACACGAATCAATGGCAAGAAT
ATGGAAATAAGCAAGAAAAACATAAAGATGAACATGATTTAGAGCCAAGAAGGATTCAAA
GACAAAAACAACAATCAAGACTCAGACCAAACAGAAGTTTCGCAAGAACAGGGCAAAAAA
CATTCAAGAAACACAATGACAAAGCTTCATTAAGGAACAACAAACTGAATCATGATATCC
AGAAATGCGAGAAAAACACAGAAAAATAGAGTACAATTACTCAGTGGCAGCATAAGCAAT
ATGAAGACGGCACAAAAGTGAAGCAGCTTAAAACACAATAACTGATTTACAAATGATTAA
ATATGGCAATCGAAATGAGGAATTTAAGCAGCAAGATGCGAACAAACAGATTCATGAAAG
TATTACGCGTACGAATAGCAAAAAGTTGAACCAAAAGAGAAAAGAGATTAGAAATTTACT
AGATGAGGCCGAGAGCGGGAATGCAGGAGTCAGAGAACTTGAACAGAACAAGGCAGTCGA
AAGCTCGTCGGAGGAGATAATTGAAGCAATTGCAGGAGCTTCGAAACACAAAAATGGCGG
TTTGGGAAATTTTCAGAGAGAAAGGCTTTGAGCAGAGAGAGAGATTGTTTTTGCAAAAAT
GAAGAGACGGAAAGAGAGAGAGAGAGAGAGAGAAGTTTTGTTAAAACGCGAAAAGGCGAC
AAACTATAAATGATATGCCTTGGACAACGTATCTGTCAGACGGCGTGCGTAGAAGCAACG
TGACTTGATGAAGCGTGTTAGGTACGAATCAATGAGAGAAGGACGCGTGGATGAAACGGT
TGAGAAAACCGTGCGTGACAGCTCATGCGCAGATAGAACTCTTGGAGTTCTTGATTTAAT
GAAACAAAAACCTCGGCTAGAGGAACGGTCTTGGTTAAGGAACTTGAAGAACTTGGTTCT
TGGTTCTTGGTTCTTAGTCATTGATAAAGTAGACTGCAGAGTCTTGGTCATGTCAAGCCG
ACGTGTGATGATCTCGGTCATGAAGGATGGAGTAAGTCTTAGCCGACGTGCTATGTGGAC
AAACGATGTAGGTTCTATCACCTCAGGATGCTGAGGTAATATATAGAACCTTGGGGGCAA
TTATGGGGACATATTTTGTGAATG
>TeaL_61433
AGTTTGCTATATCATGGCTGATTGGATCGTCAGTGTCTGGAATTTATCATGGCGATGTAT
CTTTCAGCAGTTGATTTTCTCAGTTTGCCGTTATCTGAAGGAAGTAATTTTGGCAAGGCA
AACTTGCTTCACTTTAGTTCACCTACCTTGAGCTCCATAAAAAGTTGATGTAGGACAGAA
CTGTGGAATGATACTGCCTGCAATTTGTTTTATGGTGAGATTGGCTTGTTGGTTTGTTAG
TATAGGGCTTACAAAACTGTCAAGAAGAAGAGGGCTGTTTTTTTTCGATGTAACGTAACC
TTGGTTTTTGTTTGTATAAGTTAAAATTTTAGTAGAAGTGTTTCATAAGTTTGAATATTT
GATGGAGACCAGGAGTGCATCTATGAAAGTAGGATTTTTTTGAGGGGCCTGACAATGTAA
AGTAGGACTTTAAATGTAAGAAAAAGTTTATTAAGACTTGGTTTTATTTAGTGTGTAAAA
AGTTAAGGAAAGAGATGAAGATCCCAGGGATGCCTTCTGTGGGTTGTCACCTTCAAGTTT
AGGGTTGCATTGCAAGAGTCTTAAGAGAGTTGTAATAGATTTTGAGAATTCTTCCAACTG
ATGTCCACTGAAATAGTACATATATATATGCACATATATACATAGGCTGACAATGTCTAC
TAAGACCCTTGTGATGATGACTAATAATATTCTACTAGACCACAATTCTAACATTCGAAA
CTTTTCAAACCTTGACGGGAGAAAACCATTTAAATCCACTGAAGACCATATGTAAAGACT
TGTTAATAGAATCATACCAAAAGTATGACCTCGAGACCACCACTATTGTCTATGTTAGCG
ATCAACTTGTCCCCGGGCACGTGTCGTCCCCTGTAACACACACTGGTTAATTATCAGGAT
AAATCCCGGGGGTGGCCTCTAGGAGGATGCTTTGAAGTTAGGACCTCTGCTTCTTGAGGT
AGGTTCTTGGCCATCACATCAACTACTTATGGTTGGGGAAATTAGATTATGAACAAAAAT
AAAACTAAAATATTTTTAACTCGTAGAAGCTTCCAAAAGAATATACAAAATTTAACCACC
AATTTACCTTAAATTTGATTATGCATGTTCCCAATTCGAAAGTGAGACGTGCCTTTAATT
GAAACCAATTTGTAAGAGTTTTGATGTAGGATGAGTAGGGATTACTTTCCTACAAGTAGT
GAACTTGGTTAAGTATACAGGCAGCAACAACAATAGACTTATAGGATTGGATTTGGTGAG
ATTTTGTGGCTACAAAAGTATTTAAAAAATAGGAGTTTAAGAGTTTGTAAAAGGGTAGGG
TTTTGGGAATAAAAACACAAAGTGTTTAGGGGCTGTTGGGTGGCTGTTCTAAGCACTGTG
AACAATGACGTGAACAGTAAGCTTGCTGGATAGGAGGAGAGAGAGAGAGAGAG
>TeaL_61434
TTCTAGGCTCCCATTCCCGACTCCTGAATTGGAAAAAAGAAAAATGGAAATAAATGCAAG
CATTCAACAAATAGACAGATTGATGATGAATGACAATGACAAAACAAATGATTTAACTAG
ATAAAGAATCTTAGGTTTCAGTGCTTGACAGAGTTACACAACATATAATAATCCCTTCTA
ATAGTTTCTCAGCGACACACGTGAATTTGACTTGAAATTTTTTAGAAAAGTGGAAATGAA
CAACTGCATTTTCTAAGAAAAGGGTGAGAGGCAGAAGACCATATTGAAAATATGGGCCCG
ATGGACTGCAGACTATATTTTCACTATATAGGAACAGTCTATATGGGATATTTAGTTCCT
ACAAATAATGGATCCTAAGATGCTTTTTATAAGTTCAAATAATTGGATTGGTAAAGTTCA
ATAGACTGCTTTACCTTCTTAAAGAAGGATGCTAGGTTGGGAAGAGTGTTGATAAGGTCA
GTGCATGGGGAATTCCCGATCTCATACTAGGGTTGCAATTGAACATTTT
>TeaL_61435
AAACATTATTCTTTTGTAATTTTGTAAATTTTAATCCAAAAGCATACTGAAAAATATAGC
CCGGCCCGTATTTTGGAAGATCGGGTCGGACTATATGAGCCCGCAGAATGTCAAGGACGA
TTCATATGCAGAAGGTTTATACATGGAAACCCCCAAACTGTTGTGAATCTTCAGGCAAAC
AATTCTGATCAATCGATTGAAATTGAAGAAGAAGAAGAAGAATGAGGCGAAGACCTGGAA
TTGGTGGTTTACAGACCGCCGCCGCAGCTAGGGATCAGTATCGGTTGCTCGGAGAAAATG
TAGCGAAGTTGAGAACTGATCTTATGAAAGAACAGCTTGCGACTTTTCGCTCTCAGTTGG
AAGACTTTGCTCGCAAACACAAGAATGACATACGCAAGAATCCTGCATTCAGGTCACAGT
TCCATGAGATGTGTGCTAAAGTTGGAGTAGATCCCTTAGCCTCAAATAAGGGTTTCTGGG
CGGAGCTGCTAGGGATTGGTGACTTCTACTATGAACTAG
>TeaL_61436
GGAGACAACTAGCTCATAGCAACCCTCCCTGGGAGTGAGCATAGGTGGCCTTACCAGCTG
GACAGCCGGACAGGGGCCTAGACAAGCCTGGCAACATGGGTCATGCTCAAAGTTAAAGCC
TTTAAGAATGAGGCATAACAGGATAAACAGTGAACTTTCGAGCACCATGTTTGTATGAAA
ACTTTTGGGTTTATGGAGCTTGATTAATGATGTACACTTCATCACTCAGACGCAGATCCT
AGCATATAATGAGGGTAGTACTAAGCGTGTTACAGTGATTTGTTAATGTAAACCCTAGCA
TATATAGATATATATATATTGTCGTCTTCACAACAACCGCATTCCACTCTTTCCTTCTTT
TAATATAGTGATGAGCAGTAGGCATAGAAAATCTTGTCGAACCACATAAACTTGTGTGCC
ATGATTGTTTCTTCTTACTATAGTTTATGTGTGCGGTTTTTTCCACAACAAAAACAGTTT
CAAGATGAACAAAGGGAAAACCATCTCATCACATTTGAAACATTCATCAAACATTATAAA
CAACAATTTCCATTAACATACTCTGTACCCATATATTAAGCATCATCAAAGCCTACTTTT
CTACTCAAAATCACTTTATACAACAAAAGAACTAAAATGTGCTTAATTACCTCTTTGGAC
AACAGCAAGATTGAGCCCAAATAATAAGAATCAGCGGA
>TeaL_61437
AGGACACTGTTAAATTGTTAATTCATTTCATAGAAATGCCCCCTACATGTAAAGTTAGGT
ATGACAGAGATCACCTTGGCCTTATAATGCAAAGTTGGGTTCATGTCCAAATAATGCAAT
TGTTAAGCTAACATCTAGTCTTATCCTCCAGCCTCAATTAAATGGAGCAACATTAAGGAA
TGTCCTTTGTCCCCGTACATGTATCGGATTCCCTTTATGAGGGGCCGTACATTTTGATGA
TCATATTATAATGGCGGTGCTGAAATTTGAGCATAGGATCTTCAAAATCTAATACTATGT
TGACAGTCTAAGCTTTAGTTGATGAAAGAAGTACAACTTGTTACTTTATTTCATCAACAT
GGGCTATATATTATCAACAATTAGGGCATGCAGACGATTTACTCTACTCTTTGCTTCTGT
GATTGGTTACAAGTAGATGTAGGTTTTACTCCGCATGAGGTTTGGGGGATGTCATAAGAA
ACAGTGTATAATCTAAGAGGCATTTAAAATTTTTGTTTTTGTTTTT
>TeaL_61438
TCAATTTAGTCCAATTGATTACAACTGTTAACTTTTTTTTAAATGAAAAATCTGCACCTC
TGTGGCAAGTGTCATGTTTTTAGGGACAAAATTATAAACTCAATCAACTCAATGACAAGT
TTTCGTCAAAAACTCTAATGGTATTATCAATTAGATCAAATTGACACAAAATTTAAAATT
AAGGTCAAAATTGAGCCAATTGAAAGTGTAATGTAAGGACCAAAATGACAACAAAGACTA
CCCATATAATTTACACTTTTAATTATTAGGGGATGCTTGAGAAGTGCTAGATTAGTATAC
GTTTTGACTTTTTACAAAAAAAAATGTGAAATGTGGGTTGGGGTTGAAGTGATGTGGTAT
AGAGGTTATATGACCCAAATAAAAGGTGATGTGAACTAAATAAGATGATTGTGACCCAAA
CA
>TeaL_61439
TACTTTCTTTTTTTTTTTTTTTTTCTTTTTCTTTTTCGTTTTAAAATTATGTATAAAAGG
TCCAATTTCAAAAGTTTGCCGTCGGCTCCAATATATCAAGGCCGACCCTAGCTTGATTAT
ACTATTAATTTATGACGTTGTTTTAATTTAATCAAATTGATAATAATTATTAGCATTTTT
AATAGAAAATATACATATAAGTGGGCATGTGCCATGTTTGTAGGGACAAAATTATAAATT
TGCTCAACTTAGTAAGTTAATTTTAATCAATTCAGTAATTATTTTTTATCAAAAACACTA
ACAGCGTTATCAATTGGATTAATTTGATACAAAATCTAAAATTAAAGGTTAAAATTGAGT
CAATTGAAAGTGTAGAGTCTAAAATGACATAAGAGACAAAATGTACGGACTATTGGTGTA
ATTTGTCCAAAGATCTATTTAGACAATTGGGAAATTCTATAATATATAGGCCCTAGTTAC
GACGTTTGTGATTTTTAGTTATGACATATTGTGATGTTAGTTATAACTTGTATATTGTGA
TGTTAGTTATTCCAAAAAGTATTTGGTTATGACTATTTTTTTAATTACGACTAAAAACGA
TTTAGTTATGACATTTATGATAATCAACCTTATAAATATCATAACTTACCTATAATACAT
ACACTTCTAAAGATGTGTATCGTAGCAGCACCTTTTAAATATAAGAAACTTTCAACTATT
TATGAGAAATAAAAATATCAATCAATATGTATGACAAAGATCAAACCAAACAATTCTAAA
GATTAATCTAACGACACCAAGGACTTGCTAAACAAAAGTTAATACCTATAATTCATAAAA
AAGAGACTTGAAGTAACGCTTTGTTTGTACAAAAAATATATTTTAGTAAAAAATATTTTT
TATGAATTTTTTTTTC
>TeaL_61440
AGCTCTATCAAGAATACCACCTGATGTAGCACTGGTGATCAAATGGTCAAATGGAGAGAA
GCGAAGAAATTAGACTGAATCCATCATAAGTTGCGTATTAAAAATTTATAATCTAGATGT
TCACATACTACACTATAATATTCTTGGTATAGAGTTTGAAGTTCCCCATTTAAGCAAAAT
ATGGTATCTTCTTATTTCTTAAAATCATTTTCCAATAAAGCTTTTTCAGTAGTATTAGTA
GAGAATCAATAAGTTTTCAATCATAAACAAGTGCAATAATAAAGAAAAAATGGCTTGCCA
TAAATATGACTAAATACAAAACAATGATAAAAACCCAAGCAGGTTTAATCATGGGAGGGA
AAAAGCCAAGAAAAGAAAGGACAACAAATGAGTTCTCATGCCTCTCCAAAATGCTTCAAG
AACTTCAGTATAGAGGAGTATATGATAAATATAAGCCAAAATCAGGTTCCCCTCATGAGG
TAATTTTTCATAAATTTAAGCCTATTTTATTGTAATTTTACTATGCAATACAAACAATGA
CTTGTGAAATTTGGTGGAACTATGCTGTTTATTGACTACTGCTGTCACTGCATAGCAAAA
TAAATTTGAGGTTGTCTGTTTCTAGTTGATATCCCCAAGGCAGGTTAACATCTTCAATTT
GCAAGGAAGAGGTTTCTTGAACCTTTTTGGTGCTTTTTAGCACATTGTTGTTAATCTATA
AGAAATATTTGTGTTTAAATTTTTTTAAATGTTTTTGGGAACATCATTGTCAAAGTAGAG
ATGCAGAAGGTATTTTACGAGTTCTAGATAATTTTAAGGCCTTCCCAAGTTAGTGCTTTG
GACTAGAAGTCAGGAGAGCATCTAAGAGATGATTGAGATAGTGATGCCACATATGATATA
ACCTTTTCTTTTATTTTGGGTAAGTTACACACAACCAAAATTTAGGATCTTCTTTATACA
CGGAGCATAGAAAACAATAATATATTAAACAAAATAGATATGATAAGATAACATAGAAGA
AGGCAAAAATGCCCATGGATAATACAGTTTTGAAATGAATGCCCAAAAGAATGGAATATT
GATATCAACGTATTAGGTTTGTCGTTATTTTACTTGTGTACTTAGAGGTGAACAAGTTGC
TAGAGTCCTTGGCTATGAAATAAAGCGGGTATTTGGAGCTGCACACCTTCTACACTCTCA
AGTTACTTGTGTAATTTCCCACAAAAAACAAACAAACAAACACTTCTATACAACCAACAA
ATCATCACATGAGAAGTGTGAGCTATGGACTGCAGCCAGGCACAAACTACAGATTCCATA
CCCTATTAAAAAGGCTTTCACTCAACAAAAGTTTCGAAGGAAAAGGTATAAACATCACTA
AACATTAAGAGACAGATGTACTTAACAAGATCAGACTTGAATGTTCCCCATCACCTACCT
GTGACCTATTACAAATCGAATT
>TeaL_61441
TTTTTATGTTTAAACCACGTATTAGACTAAAGTTCAACAACAGCCCAAGACAAGGTATCC
ATACGTGTAGTCCTCATATGCTTATGTTTAAAAGACAGAAGCAACTGAGACGCATGTCTC
AAAATGTGATGCACAAGCCTTCTGGGAGTGTTGCTTGAAAATAAAAACCTTGATATGTTT
TACCATAGCCTAGCCTCAATGCAAGCCTCAAATAACACCTTCTAAAACTCTGGTATAAAT
AATTTATTTTAATTTTTAAATTACAATACTAAAAATAAAATTAACTTTATCAATGATCAA
CTTATTTTCTAAACATTAAATGGCTTAAGGCATATGGTTGTCAAATTTCCTTTCATATTT
TTAATTTTGATTACAATGGGAATCAGAACACCCACCACCACTCCCCAGATTAATCGGATT
CCCACTATATGAAAGTTGTCACACCAAGAACACATGACAGTCAGCAAACATGGAATAAAC
AGCAATGGGAATGGGATCCCCAGTCCCACACTCGATTCCTGTCAATCAAACACGCCTTAA
ATTTGTCATCCCTTCTCATTGGTTCAAGCCAAAGAAAAATACAGGAGGCATCTACAACTT
GGGACTCCTTTTGTGATCATCTATGCATATGAGCATCCACTTAAAACAATTTACTAAGAA
AATCCAATAATATACCAATACATAACCACACCTTCAATTAGCCCATTCAGATGCCCAGAG
CAACTATTAACAAACAATTAACGCCAACTATTTCTTCCGACAGTACTTTCCCATAGCAAA
TAACCTTGGATGGTGTTGCTACAACAATAAGTTGCCCACCCCCATTTTCATCTGCTACAA
CACATGAACCAACTTCTTCATCAGCAAAAGAAACAATTTGAATACAGTTGCCCGATCTTT
TATGATACAGCTCCATCTTCCCATTCC
>TeaL_61442
CAATTGTGGTTCTTTCTATGTTAATTGGTTCTTATCTCGTGTCACTAATTGTGAATAGAT
CTAATTTGATTCCCTCTAGATTAGATTAGACTTATGTGTGATTGTTGGGAATTGTTATTG
ATTGGTTGTTGCTATCGATTGAGTTGAATCATATGTACAAATCAATGTTTCAGAATAGTA
GTTTTTCATAATCCAATCTAATAATCCCATGATACTAAAATAACATGTAGGGTCCATGGT
GTTACTTATCCCCCTCTCCCCAACTCAAATGAGGCCGTGACTAAATACTCAAAGGGATAG
TCTAGAATTCGGACATGAAAAATAGCAAACCAGTGAGAGATTCAAGGATATCTGAGCTTA
AGGTCATGAAAATTCTTGTCAAAGGCATATCTTAGTTAATTGGTGTTGCATGTGTTGTCC
AGTTGCATCGAGGCTTTGGATGTTTATTGTGGCGACTTTTGGCTTGGTTTGGGTATAGCT
GGGGTCGGTGGTGGAATTGTTGCAAAGTTGGGGTGGGGGAAAGGTTGGGAAACGCGTTGG
AAGGCATGGTCGCTTGCTGTTCATTGTTTATTGTGGCTGATTTCGTTGGAACGTAATAGG
CGCATTTTTCAGGGCATAACTTGATCGGTTTCGTGGTTGGAAAATCGGTTACTTTTGGCG
CTTCATAGTTGGGTTACGCTTTCTGTTGAGCCGAATGTGTTGGCTTTTGTGGATTCTGTG
GATGGTTTGATTAGTTAGTCTTTGTCGTTTTGTGTTTTGCTAAATTAGTGTTTTTTATTT
ATAAATAAAAAAAAAAAAAAAATCTTGTCAAAGGCATTGTTTGGACAAAGTAAAAGAACC
AATCAGTGAACTGGCAAAATTGTAGGAAGTGCACTTGTGTCTCAGTCCTTGGAAATTAAA
AAGGTGGGGGATGGTGGTTGGCATAGGTTGTGGGTTGTTAAGGATGTATTCTTTAGGAGA
AGCTGCTTGATTCTGTGGGAGTAGATCCATGGTTCAGCTGATGGGCATAGGGAATGGGAA
AGGACTGGATGACTTTCACATCTTGGGATGTTTTCGGCAACTTGGATCTGAATGTAGATC
TATTATATGAAGTTTTGTATCGATGGACAAGGACATGGGTGATGGCAGAGTACTTAGTAT
CAGGATCAGGTGGACTTTGTCGTGGACAGCATCTCTTAGCAACTTCAGAGTTGCAAAAGG
TTAATTGATGTGGACAACATCTGACACTACAGGAAAAATGCTGTTTACCTCTAGTTTCTT
TGTTGGCTAAGGTTATGGGAAGCTTGTTGTGTAAGGCCTAAACATTTGGAAGAAAGGTTG
TAGGTTAAGTGGAAGTGAAGTAATTAGACTAGGCTTAGAGTTGAAGGCGATAACTTGCTA
AATTGCAGAAAATATGTTGCTCCAATCTCTGAGCAACGTTTCATTTTGGCTTTAGAGCAT
CAGAGTTCCATTCGAATTCATCATCTTGTAGTTCTATGCCATAAGATGGTTTGGTTTTAA
AGTTGCATTTCTAGGCATAACTTTATTTTCTGGCTAGCTATTGAAGACAGGCTCCATGCC
AGAAATAAGATTATAGTGTGGAGGGGTTATTGGGGATGCTTCTTGTGATCTTTGTGGACA
CTGGACAGGCTGATGAAGACTTTTATCACCTATTCTTTGATTGCTTTTTCTGAAGATCCA
TTTAGAAATCATTATCTATGCTTTGTTGCATCTCAAAACCTCATCATTGCTGCCCTACTG
AGATCAACTGGATTACTGGAAAGTTTAGTGGCAAATCCTTTAGCAATATAGTCAGAGAAC
TTGCTTGGGCTGCTATGATTTATTGTATATGGAATGAGAGGAACTGCAGAACTTTTAATC
TAAATTTGACCATTTGTAGCAATTGGCTTATCCTATACAACATCTTCATTTTGTGAGCCT
TAGATTTATTCCCCATAAATTTATTTTATTTTTGGTTTTAGAGTTCTTCATGTACTGGGG
TATTCCCCTCTTGATTTATGTGTTCTTTTTATTTTCAATAAAATTCTCACTTATTACCAA
AAAAGTGAGGGTAAATCAGAATGAGTGTGTGAGAGATAAATAATCCACCTGTCTTTGGTT
CTAACCCTTATCAACTGGAGTATTGTTGTCGCTTTCTCCCAGTCTATGATTTTGTTCAAT
AAAGTATCAACAGACACCCCACCTTTGTATATTCTCAGGAGTTCCTTTTTGGCCATATTG
TGTAGTTAGACTTCAGGGATAGTGTTCCCCAATCTTGACCAATTTGTAGATTTTGTTGAT
TCTCTTGACTTGTGAGGAATATATATGAGCCTTTTGTGTTTTTGGTGTATATGCCTCTCT
CTCTCTCTCTCTCTAAGGAAGCTTTTATGAATCTTTTTTATTTATATAAATTTTATTGGT
GAGCTCTACATTGTTGATGGTTTTTTTCTTTTTTTGTTCGAATATTTCTAGTGAACAGAT
ATTGCACCCCTTTGATGCCTTTAATAAATTTTGCTCACTTGTCTCCTAACCCAAAAAAAA
AAATGTACATGTTAGTGCAGAGGAGTGTAGTGCTTTGTGCCGCTGAGATATGGTGAAAGT
TTTCTTTTATTTTTAGAGTATTTTCTGCTCTTCTATCAATCTTTTACGTTGCCCTCAAAG
GAGAAGAGAAAATTGAAAAACAAGATAGGATGTTTGGAATGTCTTTGACTACAAGGTGGT
AATTTAAACTGTAAATGGCTTAGTATGCACTGTGACACTGTCACAACTATTCCATAATAT
AATACTGAATTTTCTTTCATTCTTTTTCTTTTTATTTATTTATTTATTTTTTTCTTGCAT
GGCTTACCATCTTCCAGATATTCTTCTATGTAAAATATTAATGCTTTAAAAAAACAAAAT
CTGTTCCTATTTTTCTGCTACGCAATTCTGGCCCACATTGGCAGGTCATTTAGAGTTCAT
ATGTGATTATCTTTTATTGTA
>TeaL_61443
GTAAAAATGCTGCTATATAGCAAAATATTGATTAAAATGTGGAAATTTGAACTTCAAAAG
AGTGAAAAACACATATCACTGAGTTTTAGAGGGCTTACTAATACTTCAGAAATTCAAGAC
CCCATGACAAAAACACCGAATACCACCACCACGTGTCCCAATATTGCTATTTAGAACCAT
GAACCTAGTTTATTGAAATTTGTGGAGCTCTCTATTTTTGTCGATTGTTGTGGAGTTTTG
AGAAATGCAATTAACCTCAACTTTGAAGCTTACACAACATTTATTTTATTTATGATGGTC
CTGACAATTTGTAATAATCCCTAGCAAAGAGGAAGGCATTTTCTATATATATACACGATG
CAAATATCTGAAACATTCCGATTGCCAAGCTGTGCTTGT
>TeaL_61444
ACCAAAATAGTATCAAATTGAGAAAATATCTGATGTTTCATCAAATTGAGAATTTGAGAA
GCGTTGACGTTGGACCAAATTGAGGATTGGGGAAGCGTTGACGTTGGGCTGGTGCCTACC
GAAAGACCGGCCGGTTGTCCACCTGGTCATCTGGTTCACAGAAAAAATAGGAGTTTCCAA
AAGCTTCAATACAATTAGAAAAACAACTCATCTCTCTATTCTAATTTCTATATAAACAAC
TCATCTATGGAATTCTTTTCTTCTTCTTTTTCATTTGTTCAACTCCAGCTTTCTTCTTCC
TTCTTAATGCATCATCACATTAATGCCCAGAATGAAAACGAAACTGAGAAAATGAGGAGG
ACAACCCAAATGCTCGTATTGAAGGTTGATGGGTTCCAAACAATGAAAGTCTTATGGGAT
AGAGCAATTAGCAACAACCCATTGCAAGAACTGATAATCTTGGAATTGGGATATAAATAC
TTGAAAGAGTTATGAATCTCAATCACTAATTCATCGGAATGAGATTCGATAGAGCGAAGA
GCGATGGAGGAAGGAGGATTGCGAGACTCGAGAAGTGCGATGTGGTGGGTTGTTGTGAGT
TGGGATTGAGAGAGGTGGAGTTTGGTGAATTGGGGAGTGTAGATTGAGTGGCACCATTCT
TTGCAGACGAGCTTGGAACGCAAGAGAGATTTGACGGGTAATCTTGAGAGGATGTTGAGG
ATGATCTGATGGGGAAGAGGGTGAGACTCATCAGAGTCCATCTCCATATTTTATTTTATT
TTATTTTATTTTTTTCTGGTT
>TeaL_61445
AAAGAATATCATATTTTAGGAAACATATCAAAAAAGCAAAAGTAAGTTACAAATGCATAA
AAGAGGATAGTATATTACATCGACATGTTGGCTGAAATCCTAATGTTCATGGACACGTGG
TTCATCAGTGTACTTAACATATAGGTGCGTGATATTCTTATACCAATTCATGTAACTCGG
TACGCATTCCCAAGGCTGACGAACTAGTGTGCTCCTCCGCTGCTCAGATAACACGTGGTT
ATCCCAAGCCTCCCAGATCCTATACATGACTGTATATCGTGCAGATATGTTGCCTCGACT
AACACGAGTGGGAGCCAGCGGTGGATCTGGGATGGTTTGAACCCTGCCAAACTGCCTCAG
AACTCTATCTGGATGATAGGGTTCGACCACGTCTAAGCACTTCAAGCATCTATGGTAGAA
CGTAACCGGGTTACATGGATGCCGGTCTCTGCAACTGTGGTATGGATCCCAAATAACCTG
TAAACGTAAAGTGTTAAAATTATCTCAGGACGAGTAAACTTATATCAGTCGCTACCAAAC
TGTCAAGCTCTGCTCGAAAAGATTTGAAATGATCAATGGAGGAACTCGCCTCTCTCCTAG
ATGTCCACTGGTACACGTGTGACATGTTTTCATCGTAGCCCATGTTTTGGTGAGGTCGGA
ATGCTCGGAAGTGCTCATAAATCCATGCCTCCAGAAGAGTCATATAACCACCCATCTGCT
TAATATCGGACCGCCTAGCATACCTCAACTGCCTGTATAAAAATGCTAATGCAGCAGCAC
CCCAGGCGTAAGTATGAATGGATCCCAAATCCATCAATAAGCTAAGGTAAACAACAGGAA
CCTTGCTGTCACTCTTGTCACTAAAGAGCGTACATCCCAACAAAAACAACAAATAAGCTC
TAGTAGCGCACTGTATAGCCTCCTCTGGGTCTGAATCTGTGACACCAGCAAATTGACTTC
GCAAACACTCAAGCCTGACTAAATTCCCACCAGTAGTAGAAACCTCGTCATGTGCTACAC
GATCAGTAATCCCCAAGCCAGAAACCAATAGTGTAGCTCCATGAAGATCCGTCACATCTG
GTACGCTGATTGGTCTGCTACAATGGGAAGGCTAAGAATAGTGCCAACATCATCCAAGGT
CAAGGTCATCTCACCAACTATCAAATGAAATGTGGTCGTCTCTGGTTGCCATCTCTTAAC
AAAATTGGAGATTAGAAGCTTGTTGACAAACCGATAAGTGCAACGAGCTAACTGTGACGA
CC
>TeaL_61446
TTCAGGCATAATTCTCATTCTAGGTCAGTAATTTTTTCTTGGGCAAATTTAACTTCATCT
CCTGTGGTTTACTCCATATGCAATTTACCCCTCTGAAATTTAAAAATCAGCACGTATCCC
CGTCCTTGTCGTTTGTGGACTAGAGGGCATCCTCTGTACCATTAATGGCTCAAGTGAAAA
GACTAAAATACCGTTACACTTAAGTAACCTTATTGTGTAAACTACAAGCATTTTCGCTAC
TTAAATTGCACTTGTACCCCCTCGTGCTTTACTCGACTTGCGGTTTATTGCCTAGCACAT
AGCCCCCTTGTATCCAGCCATGTGTTTCACACTTGATGTTTACTTTAATGGAATCTTTGA
CGGTGCATTTTATTATTAAAAGATTTCATTATTTCTCTCTCTTCAGGAAACCAAAGGCAG
AAAGAATC
>TeaL_61447
TCTATTTTTTTTTATTTATTTTTATTTATTTATTTATGATTATTATTTATTTTTATATTA
ATATTATTATTTATTATTTATTATTATTTTTTTAATTTTTAATATAGGTATGCGTATACA
GAGACTTAGTAACACATTACACAGCACAGCTTCCATACACACACACCATCAATTCTGAAA
TTAATCCCTAACTCCTCGAACATCTCACGCATTCGCAGATTGGTAAACCACATTTGTCTC
ACCGCTTGCTCCTCCACCACACCAATTGTCATCACCGTTGCCTCTATTAGCCTTGCCAGT
CGCCGCCGCATCTTCTCCGCTCGCCGATTTGGTACGTGATTTCTCTTTGCTCTTTTTCTG
CTGTCTCTTTCTCTTATTCTCTGTTTTGGGTTTCTTTGTAGTGTTTTTTTACGAAATGGG
TCTCTAGATTTGGACCTTTTGCTTCTTGATTTGGTGTTTCTGTGTTTTCTAGGGCTGGAA
AGAGAAGATATATATATTCCCTTGTATTGTTCACATGTTTTGTAATGGGTTTTCAATCTT
GTTCAAAT
>TeaL_61448
CGTCATTTCAATTCAACTCGACAGTTGAATTGATAGCCTGTCTACCCGATTCTTTTTTCA
GTTCATTCACCAATTCGATTTTTAAAACATTGGTATGAAATATAAGATAATCATTGGTTG
AAGTTTGACAATTGGGGTAAAGAAAAAATGAGATTGACCACATGTGAGATCATCATCAGA
GGGTACAAGAATGAGTAACACCCACCTTAGTGAATCATTTAAATGCTTTCTTAAAGAATT
ACATTCAATCTGGTCATTAATTGTTGTAAATTTTCATACATTTCGACTGGGTTCTTTTTA
ATAAGCGGGTACAAGTTAAAAGCCAAATATGCTTTTTGCCAAAAGTTGTTAAGAGTGAAA
ATAGATGTGAATAAGTTGAAGAAAGCTAGGGGGATCTTTACATCAAAAATAATTTTTAAT
GAATTTGAAAAAAAGTATGTCAAGTCATTGAAGCAAGCATAGAAGACACTGGACATAACG
GTAAGACTATTGTATACACAATTCTTGATGATGATGGCACAAAGCTCAGGAAGGTGAGGA
TGGAGAAAGATGGTTCAGTGGCTTGCCGCTGTAGAAAGTTT
>TeaL_61449
AGAACCTTCCTACTTGTGACAGGTTGATTGCCATATGCGAGGACATATATGCTGCAAGAG
CGGAGGGTGAGCTTGGAGTCGAGGAGGTCCTCTACTGGACGCTCATAAAAATTTACAGGT
CACCGCACATGTTGCTCGAGTATACAAAAATCGAGTAGATTCAAGCATATCCAGTTATTG
TGAATAGAATACTGGTAGGTGATATACCGATTCTTTGTAGACTTTGATACATAATGTTTT
GGTTTTGGATCTTCATGTACAAATATTAATGGTATTTCAATGTAAGCAGTTTTGCTTCTC
TTACTTTGGAATAGGCATTGAAAGAGGTGATAAGTTTTTTTTAGATAGTAGTGGCTGATT
CAATAGTACCCCTCTTTGTTGTTGAAGAGGCAAAGATTTATGTGGGATGATACATTCAAG
ATCAGAGTCTCCTTTTTTGTTTTATATTTTATGCTAATCAGAGCATACAATGGTCAAATA
TATATAGAGAGAGA
>TeaL_61450
CTCACTGCACCACTTTCTTATCCCAACAAAGAAGAACTCCGCTCGTTGTACCCAAAGCCG
GCAAGTACATCCACTCCACAAACCTCCCACCCCAAATTTCACGCACCATCTCCTCCCCTA
GCACCTCCATCTTTGTCTCCTGTAAACACACAACTTTCGCACTATGCAAAACCGTCATCA
TCGCCACTCTCTTATCCCTATCATGCAACCCCTACGCATTCTATGACACAAGTACTGTCT
TCGCCTCCCCATGATCATAATTAATGAGCATTCTAAATTCTAAGCTCTCAATTCCCTTTA
TGAAGAATATTTGACGAAGTTACCATCTCCTTGCTAGGAGACCCCCACCGCGATGACACC
TCCACTACCGAAAATAGTCTCAAGGCCTCATCCTCATGACCTTCAAATGACAACCCTAGC
AACCAATTGACATCATTAATTCGTTCCAATACCCAATCAAAAACCTCTTAGCCAATGGCA
CATTGTCCCTGCCCAAACCACCATTGCCACAATCATCCTACCGAACACGATCCGACCAAG
CCTCCTGCAAGCCATCATCAAGGACAAGAGATTGCAATAACAATGGCAATTTCAATCCCT
TATTCGCCCCCTCCCTCCCCGGTTCAACCTTATTGGCCCAAGATAAGCGACTAGTCTCCT
CCATCCTTGGTCGAAACTCCCTATCTTTGAAAATTGATGGTACCGATCGAGGACTAGACC
CATCAGCCTACGATGCATACCTGGATCCAAGCTCATTGTCCCTAGAATCACAGTAAACAA
CCATCTCAAAACTCGTCGTCAGCTCCACCTGATTTTACCTATTGGATTCCTTATTTGTCG
CGACCTCACCCATCGAAGGTGGGTTTAAACCAAGGCTCAATCTGCTGAAGATTTAGGTCA
CCCAAGCGCTCAACCCATCTCTAGAAAAAGGCCCATGTGATGTTGAGCCCACACCACCAC
CAATCTGCCCATCTCCTTTCCTCTGGCCCACATCTTGATTCTCTGAGGCTTGACACACCA
AATTAAACCTGCACCCGAAGACGTCTGGCCCATTCACTTTATTTTCCCCCCCTCTCCAAA
CGGCCT
>TeaL_61451
ACCGGCGAGTCCATGTAACACAGAGTACATCCACCCCACAAACCTCTCACCCTAAATTTC
ACGCACCATCTCCTCCCCCAACACCTCCATCATTGTCTCCTGTAAACACACAACATCAAC
TTTCGCACTATGCAAAACCGCCCTCATTGCCACTCTCTTATCCCTATCATGAAACCCTTA
TGCATTCTATGACAGAATTTTTAACTTCATTTCTACAAAAGTGGTCCCCCACGGGTTCTC
CTCGATCAACGCACTGTCTTCGCCTCCCCATGATCATAATTAATGGAGCATTCTAAATTC
CTAAGCTCTCGATTCCCTTTATGAAGAATATCTGATGGAGTTACCATCTCCTTGCTAATA
AACCCCTACCGCCATGACGCCTCCACTACCGAAAATAGTCTCAAGGCCTCATCCTCATGA
CCTTCAAACGACAGCCCTAGCAACCAATTGACATCATTAATTTGTTCCAACACCCAATCA
GAAACCTCTTCAGCCAATGGCACCTTGTCCCTACCCAAACCACCATTGCCACAATCATCC
TACCGGACACGATTAGACCAAGCCTCCTGCAAGCCATCATCAAGGACCAGAGATTGCAAT
ACCAATGGCAAGTTCAACCCTATTGGCCCAAGATAAGCCACTAGTCTCCTCCATCCTTGG
TCAAAACTCCCCATCTTTGAAAATTGATGGTACCGATCGAGGACTAGACCTATCAGCCTC
CAATGCATACCTGGATCCAAGCTCATTGTCCCCAGAATCACAACGAACAACAATCTCAAA
ACCCGTCATCAGCTCCACCCAATTTTACCTATCAGATTCCTTATTTGTCGCGACCGTACC
CATCAAAGGTGGGTTTATACCAAGGCTCAATCTGCCGAAGATTTAGGTCACCCAAGCGCT
CAACCCATCTCTAGAAAAAG
>TeaL_61452
TTTATTACAATTCACTGGGCAATGACTCACCCCCCTCCCTTATATGTATGTAGGTGAAAA
AGAACAAGGACACGAGGAAGAGTCGCACTAGAACCCTTTTTCTTTTATTTTGCCTTTTGG
GAAGTTGTAACCTTGAAACCAGAGTTTTGTTCATATGGTTTGGTTTTTGTAAGGACGTCT
TTTGATGTTGTACTCTTTTCTTTTGTTGCTTGAACAAGTAAATATCAAGGCAAATAAATA
AGAAGTATGTTTGATTCGTTTCCATTCTTATTTATGCACTTGCTCTGGATGGACTTTGAT
TAATATAATGAACAGGTTATTCTGCATAAGCCCCAAAGTTATAGTTCAGTCTTGTCTTGT
CTTACCAGACCTTTGGTAGTCAAACATTACTGGCCAGTCATAGCTACTATCCTGTTTGGG
GCGGGATGGGGTCGTGACATTACCTCATCTTGATGTGACCATATTTAGGAGTAAAATCCA
CATTTTTCAAAACACTACAAAGATACTTCTTGGACACTCCCTAAGATGTGCCCTAAAAAC
CTTTGGGAATTGGATATTGACCTACCCTATTTGATTTAGTTTTCAAAATCCATTTTTTTT
CTTTTTCTTTTTCT
>TeaL_61453
CATTTAAACCAGCTCGCACAACCTTTCCAAATTTAATCAACTGAGGTACTATCTTTATCA
CGGTTGAGGATGGGATGGCAAATCCTACACCAGCAGACGTCCCTGTTTGAGTAAATATTG
CTGTGTTAATTCCAATTAAATTTCCTTTGGAATCCAATAGAGGTACATCCAGACTTTATA
GGCATCAACAAGCACTTTTCAGGTCACCTCTCGGATGAGTACGTAGGTCTAAGGAACTTC
CATTATTTCGTTTAGATTCTAAAACGCGTATAATGCAATAAAGATGGAGAAGACATTACC
TGTTTGAGTAAATATTGCTGTG
>TeaL_61454
CCGCTCTACCTTTCTCTCAATTTATATAATTTAAAAAATTAAATTGAAAAAAAAAAAAAT
TTGTCACAATTTTGGATGTTTTCATTTTTTATTTTTTTTTTTTTTTTGCTTTTGTTTTTT
GTGTTTTTAGAAACAAAAACAATGAAAAGTCAAAAACTACCAACCTTTTCATATATTTTT
ATTTTTTTGCAAAAATAGTTAGAAAAAATTTCATAGAACAATTTAAAAGTGTTTCCTTTC
CTAAACACTTGTTGCTTTTAGGAAGAGAGGGGGAAAAAAAAAATCAGAAATAGAATACTC
GGTAGGTTCTTTTTTTCTGTTTTCAAATACCCAAAAGCCCTAAAACAATACTCAAATTCG
AGTCCAACATATCAAAAAAACAAAGATACATTAAATAATAAAGGAAATCGAGAAAAAAAA
ATGTTCATCACAAATGAGTCAAAAGATACATTAAATAATGCAGGAAATCAAGAAAAAATA
TGTTCATCACAAATGAAACAATAAAACAAGGAAAACAGTGGCATTAATTTTCAAAAAAAC
TCTATAATACACACCCAAAAAAAAAGGTGTACCATATGACCCACCTTTTGTGATCTTTGG
CTA
>TeaL_61455
TATATCCAACATCCTAACCATCTGCAACAGTGAAACAGTCACGTTAATGTGCTTCAACCC
ATCAGACTGATCACTAAGAAATCATCTTTGCTACAAAAGTCAATGGCAATACACTTCAAT
CCATATGATATATATGTAACCATATTAGACAGCGAAAACATTAACTTATAACCAAACATG
ACAGGTTTTCATTTTAGAAAAGAAACAGATGATAAATATTAGTCAAATAACAAATGTCAT
TATAAACGGGTTGGATCGACAAAGACACACGTTTGATCAATTGATCATCTACCAAGGTGC
AATTTTAAATGAACACTTGCAAGGCCAACGGAAAATTTTATTGGATTATTTATTCGGTAG
AGAATTTTACTGCAAGATATCAACAAACCCCTGCAAAGGTTAATTTACTTACGGCTGAAA
AGAAAATATAGCAAAACCCAAAAGAAGTGTTGGTGCTAATTAAATGAGCATGCTGAGAGC
AATGGACTGGATGGTTTGTACCTTTGGGCCTTTGACATTAGTCGCACAAAGTGGCCACTT
TTAGACTCAAACCGGTGTTCTTTACACTAGGGAGCCTCAGCTTTTAGCATATCATGACAC
AATGACCCCTCCATTTACTAATTACTGCTTCAATAAGTTTATCAATGTTCCTGGTTTTAA
CTCTTTCATAA
>TeaL_61456
TTTCACTAGTATGCTTTCACTATTATACTCTTAGTTTTTCTTCTAGTGGTATTTGAATTG
GTTCTATCCATGACCGGCCAACTTTGGTCGCAAATCTCTCTATGATTTCTGTCCTCATCA
ACCTTACGTCTTGTGTCAACAATTTCAAACTGATAGGTTCATGGTTGCTACATTGTCTCA
TTATGTAGCATACAAAGAGGCCACAATCCACACAATTATTTTGCCTCTTTGATATATTTG
TCTTGTGCATCATCCCTTATTGGCCTTAGTGAGTCGTAGTACATCCATAAATTATCTTGT
TT
>TeaL_61457
AACGACAAGGGGGGGTGACACATACTCAACCAACCAATGGCATACTATTTCCCCAGGGCT
GTAGTGTCAAATTGCAGACCAGCCAAAATTGTTCCAACTCCCTCTCTAAAAATGTTGTGT
TGTGTGTAAATAAAAACAAGTTTTACCTCTGAACACCAAATTTTGCAACAAAAGAAAAAG
AAAAGGCAACATTTATCATCAAAACTATGTAGGATAAGCACCAAAATAACTTGGGAGGTT
TGAATACAAGCCAAGGGCTTTTAACATGATACAGGTCCCACAAGTGTTTCAACTTGTTTT
CAGCATAAATAACCTAATTATATGAATTGGGATTTTACAGCAATGTTAAAGAGTCATTTG
CAGTTTCTGTAATGTTTAAACATGAGGAAGTGTTCGATATGGTTGCCAGATTTCATATAT
ACTGACTCTTTTTTAAGTACATCATCATCTTTGGCTAAGAAGGCATACCAAATGATGAGT
TTTTCCCAGAGCAACACATATCAAACTGCAGTTATGAACTTATGATAATCTGTCTTCCCG
GCAGAGTTTACCTTTGAAGATGTCAAGTGATTGAAGGGTGCACAGTGATTCTGAATTGAT
GGATCCAATTCAAATGGGGTTTCTGAATTGCTGATATTCGTTGTTGGTGTTAGGAGATTT
GGCTGATTTGAGGGTGTGCACTGATTTGGAAGATCAAATGCAGCCTGCATTGAAATCTCT
TGGTTCCTGGGAAATGTATCAGCTCCTCCGTTTGTATTCAGCACTTCATTTCCCTCACTG
AAGCGTATTCCTGCCTGGGGCAGTTGTGTGGGATGTAATGATCCCGGAAAGCAAAATGGA
TGCAAACTTAATCCATTTCTCATTGATAGCATCTGTACTTGTAATTGAAGCTGCTTCAGA
TATTCAATGGCTTCATCCAGCATCGAAGCCTTATCAGTCTTATTCGAATTCGGAATTAGG
TTCTGCAATGCTTTCATCTTCTCATTGATCCTACTCCTCCTCCTTTTTTCGGACAAATTA
TGAACCTCCGCTGCTCTACTCCTCTTTGACGAACGAGGCAGACCTGGACTGACTGGCGCC
TCTGACGCATCAGATCCCTTCTTGCAATCAGAGCCAAAGTCGTCAAAATCATTCTCTTCC
GCAAACTTTCTCTTCAACGAAGATGTGATCCCATCCGAATCCACAACACAAGCCGCAGAA
AACGTGTTCCTCGTGAACTCCCTCGCATCCGCCATAAATCCCCGGCCGGGATAAGAGAAA
TTGAAATCGACAGAAGAGTCAACCATCATAGACGATCCAGCAGTGGAGGCTCTCTCCCTG
AATCGGCTGTCCGAGTCAGAGAACATGGGCAATCGGCAAAATAAATTGGTGGCAGAGCTG
GATGTGATCGTCTCCGGCGGCGGCGGAGACAAGAACGACTGCCGGTGTTTGTCCTTAACG
GTTGAACATGAAGAAATCGGTGAAGCGAGTGAATTGTGGAGAAGATTGTGAAGAAACGAA
GGCAATTCTTCAGATTCAAGTGAAGAAGAGCGAGCGTTGGTTCCGCACAGATCCGCCATT
TTTTTTAAAGCTAACCACGTAGTGATTATCTCAAAACACGATGCTTAATGAGAAAATCGA
AGTAGACGAAGAAGAAGAATCTCAACACCTAGGTTTGTCTGCACACTCTTTGGTGTTTCT
CTCTCTGCAAAGCCGGCTCTCTCTCTCTCTCTCTGGTGTTTCTCTCTCTACAGAGTCTTC
TCTCTCTCTCTCTCT
>TeaL_61458
ATTAGCCGTGTCCGAGAGAGGAGAGGCGAATCCGACACAGATCCCACACCCGCACCCGTG
TCGTGTCGTGTTGACACGGGTACTTCGCCCTAAAGTGCCGAGTCCATGTAACATAGGGTC
ACAGTCTTTCTGCAAGATGTCTTGGGAACACCCATACCTTGAAGAAGACACTGGACAACA
GACATAATACATGGTTAGCAGAATCCCGATCCGGATCGTAGGATCTTATGATTCTACGAT
CTCAGTTGGGCCAAACGATCCGGATCACACTAGGATCTTAAAGTCACTATGATCCTAGTC
ATAAAATGATGTAGAATCGCATACGATCCCGATTCTACTTTGATCTCAATCCTACTAATT
TTTTTTGTTACTATCTATTTCTTATATATATGTGTATATCGATACAAAAAATTTGACTAT
AAACTCATT
>TeaL_61459
CGCACCCGCACCCGCACCCGCACCGTACTCATACCCGCACCCGTGCTTCCTTGGATAGCA
TGCAGCAGCCCCAGAAGGCACAAAAAATATTTCAGATCATATTGGCCCACTGATCAACCA
TTGTCTCTCCTAAGATTGATTTTCAAGTTACAGCGCCCACTAACATAGTCATATATCAAT
TAATTAAGCATTCCATCACAACAAACCTTTGAAACTTCCAAGTGACTTCAGAAATCTCAG
TTTGTCTACCCCAAATTGCTAATCTTTCTCTTCCCTAGAAGTCCCCTTGCTGTGTTGGGT
ATCAACAAGAATATTACAGAATGCATAATCGATATTTCAAAATTCAATACCCTTCATATC
CAGAAGCCTTAAAGTGTACATAAAATAATAATAAATAGTTAATTTTAGACTTTAGACTTC
ATCCGCACAGCCCTACTGTCATTACCACATAAGTACACCAAGAAAAAGAAGAAATCCAGT
GCATACATGCACAGATTGATTTAAGATGGCAAGCTCCATGACTACTTAATACCACTAGTA
TTTCTTTTGTTCCTTGTTCTCAATGCTAAGCAATTATTTACAGTTAGTAAGGGAAAACAG
AGTTCACACTTCAGTCACCAAGTCTGCAATTTTGAATCATAGCATATGAAGAAGCTCCAA
AAGCTGCTGCTAATTTAACAGTGCATTGAAGTTACCTCAAATGGCACGATATAAACCACA
AGAGAAAGTTGGCAGACTTCTACAGTTGAAGTTGAAGTTGAAGGGGTTAAGATGATATTC
AATGACAGTTGAGGGCGTAAAGTGTAATTAACACTAAACAATTTAGACTTAGGGCTAGTT
TGGCATGTACTAAATAAACCAAAAAGTCAAAAAGTCACTATCTTATTTAAGTCACATCAT
CTTATTTAAGGCCTATTTTGGGAAGACTAAATAAGTGCATTTTTAACTTTGTATGAAATA
TGGGTTGGGTTTGAAATGATGTGTTAGAGAGGTGATGGGACTTAAA
>TeaL_61460
GAATTGGATGCCCGAGGCACTGAAAATGCCTGAACTTGAGCTTATTGACCATGCAGGATT
GGATTCTGCTGTTTATTTACGGATTTACTTGCTAGGGTATGCTACTATAATCCTATAATC
TCAGAATTTGTATCCTGTTATGATTTGCCAAGTAGCTTGTATGCTGAACTATCATGTGCT
ATGCAAAATTGACAGAACATATTCATCAATGTTCCATAAAGTAGTAGCCAAGGTAATGGA
AGCAAAGATGAAAACTTTGAAAGCCTTTTGTAAACATGCTTATTCAAAATAGTTTTATGA
TTTGGAGTTCTATGTTCGTTTTCCTTGTACTCTGGAACCAAGTGAATCATAAAAAATAAA
GGCTTGTTAAATCAAAATTTGAGATTCTAATTATTGAGGAAACTAAAAAAAAAAAAAAAA
TTTTTGACAATAAAAAAAAAAAAAAAAAAAAAAAATTTTTTTTTTGGCCCTAATCCTCAT
GCCTAGAATCGCGTGGTCCCATAATTTTTAACTTTCAAATTAGTATAAGGCCACCAATTT
AGTCGCATATTCATACAAACACACACACACACAAGAGATATGGAGGTGACTTTATGTGCA
GGCGGTTAGGCTACCTAACACAAAACCCTTGAAAAAGGCTCATCTAACCGACAAACTTGA
TTGGGACACAAGGGTTTTGTGGTCCTAAGGCAGGTATGATGTATCCACTAGCGACATGGT
TGTTGATCCTTTGACCAAACCCATTTCTAGATTTTTTTTTTTCATAGACATGTTAGGGGT
TTGGGATTTTGTAGGACTAGATATTTTTGTATTGGTTGGACCCTTTTATAGTATCTTATG
CATTAATGAGATTAGTTTCTTCTATTTTGCATAATGATATGTTGATCAATTATAGCACAT
ATCTTAGATTTAGTATAGATGTGACGCCCCAAATTGATAATATAATACAACGATACACCG
GGGTTTAACTAGCGAATACACATCATTTTTAAGCACAAAATACAAATAATTACAAAAAAA
TATTAATAATAATTACAGATAAAATCCTTTAAGTCTTTAAATACAGATCAGCTCCTTCAC
ACAAAAAGATTATCCCAAATACAGGAAATATACAATCTAATCTCTAAGGCAGCCATG
>TeaL_61461
GCTAGGTTGATTAATTTGTTAAAATTAAACTTTATTAATAATTTTTTTTTTGATAAAATC
ATTATTAACATCAAAATAAATAATTTATATGTTGTGAGAGAGACAGAGAGGAGAGAGATG
AAAATCGAGAAACCGATGTGCCGTTGCAGTAGTCTTTTATCATTTCTGAGTGAGAAAAGA
AAGGCTAAGGTTTGTGTTGTGTTACTTGTGTATATATTATATATGTAGTGAAAATAATCT
AATGATCCAAATTATTCTAACATGATCTTATTATCATATATTTAATGTTTTTATTTTTAT
ATAGTTATCGGCTCTGCTACAGAGCCCGAAACCCTTTCGAGCCAATTTGGCTCGAATCTA
GACAAGAGTTGCCTGAATTTAATTCGGCCTTTTGAATTTCTAACCAAATCTGAGTCGAAT
TCAAAAATATGTTGCCCAAGCCCCAAAACAGTTCAGGCTGGGCCTGGATTGGGCCCATCC
AAGTTGTACGCCTTTTACAAATAAGGATATAGACAGGGAGGGGTATGGATACAATACAGA
TACAACTATACTGCAGAACTTATGAAAATCAGATATAGCCACGATATATTCATAAAACTG
TGTGTTTTAAAAGGATAAATTACATTTTACCCCATGCCCTATTAATCATTATCATTTTAA
AAGAAGGGAAAGAGAAGCATAAGGTGATTTTAAGCATTTTACAATATTTGAGATGTTAGA
TCCAAATCACATCAACTTTCCGTCATAATACAAATTGATAGTTCAAGGTGGCAAAGAGTA
ACTTCTTTCAGTTAAAGGGGTACTGTGAGTAATAGTTTTGGGGTTAAAGTAGTTTTTCCT
TTTTATAATTTGTAGTATTGTATTATACTTAAGTTTAAGAATGGTGGCATGCCATTCTTT
AAAAATTAGGTATTAGTTTAAGAGCTACTAATCAGCCACTTTACTCCCCCAACTGATAGG
TCCTATAAAAGTTTAATTTCAATATTAAGGGTTGGTTTGGGATGTCTTAAAAAAGTGCAC
TTTTTGACTT
>TeaL_61462
GGTAAACGGAGTAGGGAACGTACTCAAGTATTCAATTTTTTCTCTCCTCAGTCCTCACTT
GAGTTATTTCATTTGATCATAATTTACACTTCAGTAAGCATGGCAAGAGTTGATTGTCTA
CAAATAACATAAGTGATAGAGAATTATCATCTCAAGCATACTTCAAAGTTCAAAACAAGT
GGCTTGATGCTTACTGAATAATGGTTAGAGTGTAGAAAATAACATTAAGGTGTAGGGATG
GCAGTTCAAAATAACTGTTAGTTCAAATGATTATAAGTTAGAATCCTATCATACACGTCC
TTTATCACATCAACATACCCCTTGTTACTTTTTTCTCCAACACCCAATATATTATGTGGG
TGTTTGGGAAGTGGGTTTTTTTAGTTGTAGGATATTATTGGAGAAAATTTTTTTGTGTTT
GGGAAGATAGTTGGGTTTTTTTGTGGTTGGATGTGATGTTTGTGAAGAAAAAAATGAAAT
GATTATGGGGGTTTTATATGATATTTTGGGTTTTAGTACTCGAGTCAGTGTG
>TeaL_61463
AGGACATCTGTTGAGGATGCTCTAACAATATTATTTCGGAAACATATAAAGAGAGAGTGA
TTGTAATTTCCCTTAAATGTTAAGATCACCACCAGCGTCGATTCAAATTCCTAAAGCCAT
AAAACCAGAGAAAAAGAAAAGTTATCAAAAAAGAAAAGTTATCAAGTGTGTGTCCAGACA
GAGTTTCAGAGGCTGCTGTCCACAGCCACCACCCACAGAAACCGAACAAGAAGACAAATA
GAACCCCACCCACTACCCCCAACCTAACTAAACTAAACCCACAAAAAGGAAGGCTCTCTT
CTAAAATACTAATCATAAAAATCTC
>TeaL_61464
GTTTGCTGCTTTCTTTGTTTGGACTTTATTTATTGAATTTGAAGTTTTAGTTCTTAATGT
TGTTTGTCTTGATGGGAATATATATAATTATTACAAAATATTGTTGCTTTAGAAAACTTT
TGACTGTGCATCGTGGATGCCAATGTTAAAAACTCGATTGCTTTGTATGGTTTCTTGATT
TGACTATTGTTATCAACTTTTTGTTTTATTTTATTTTGATATACTTGTATGTTAGCCTAG
ACGAGATAGAGATAAAAGCTAGGCCTTGTGTCATTTTGTGATTTGGGGTGTTCTCCGGTC
TGTTCAAGCTTATTCCTCCTTAGCCAGTCAACTGAACAAATATTTAGGGTGAGAGACTTG
TCCATCCATTGTTGTCCGAGCCTACTCATTGGGTTAAATGGTTGGTTTTGGTCGGCCGTT
TTCATTCCTTGAGTGAACAACTACGTTACACGGACTCTTCA
>TeaL_61465
GAACCATAAGATTTAATATTGTTGAATAGTACATATAAATTTGATATAAATGGAACATGA
AAAAAAAATATCAGGAATTTACACATTGATTTTGAGCACATCAATTTATCTGTAAGGAAT
GACCGACTTGCAAGCTGTTGCTACAAAAGAGCAACAACAAGGACTAGGAGGTTAACCAAT
GTTGAAGCTAATAACACAGTCACACAAACCCTCTATAAGGGGTAATAGAAACAACCCTTA
AACTCTCATGGTATGCTCTCTGAAGAACAATATGTTGGGTCAGGAATCAATAGTAGGAAA
GATTCAGAATCAATACCCAAGACATCAGGGGACAAAAAAAAAAA
>TeaL_61466
TTGCTTTTTTTTTTTTTATATTTGCATCTTTCAATTTATATGGGTTGGTGTTAAGTTATG
TTATGTATTTGGGTTGGTGTTTCTAAACCTTAAACTGATATATATTTGTTTTTCTTTTTT
GTGTTGTCAGACGAGGGTCTTGACATTGGTTTGTGGGGGCTGTTGACATTGGTTTGGGTC
TTAACATTTTATTTTTTATTTTTTTTTCTTCAACCCGCATGTCTCTCATGGGTCATTATT
TTTGTTTCATTTTATTTTATTTCTATAACCCAATTTAAATTTTCACTCATAATTCATGGA
CTATTTCTTCATCCCTGTTGAAGACATAGTGAAGAAATTGAAAATAAACAGAGTAAGAAA
AGAGATAGTGGTCGGTTTTCTTAATTGTGTTGCGCATTCAAATGCTTGGCCACTATCACA
TCTTTATTTATTTTATGTGCTATTCAAATTATGTTGATATATTATTATTTTTTTTCAATA
AGAATGCAACATGTGTTGATATATTATTATTATTTTCAATAAGAATGCAAAAAAAATGTG
AAAAACAATAAACCCCGCAAAGGATTGATGGATACTTCTTCCAGCTGACA
>TeaL_61467
AAGGCATTGGTAGAGGAGTAGATATCCACTCCTCTAACCTCACCTTATGGTCAAATTCAG
CCATCTTTAGGACTATAGGTACAATTATTGGTTCAGGACCAGACTTTTCTTTTCTAACAG
GGGGATTTGTGTCTGTCTCCGGGCCTTTAATTGTTTCACCTACATGGCCAGAAATGTTAC
AAACTCAATTCACCCATGTTGCACATTTCAATCATTTTTTGTCAAATATGAAAAACGAGA
AAAACATAGTACAAGAAAGCCAAAAGCCAAAACAGAGAATTAAATACATTAACAGAATAG
AGAGTATAGCGATCCCGGTTTTTACCCGACTCTTGTGATGTTCCGGGCTCGGATTTAATG
CTTT
>TeaL_61468
CACCCCTGTTATAAAGCTTTGCAGCTTTTACCTCTAGAGGCAATGCCATAAATGATTATT
GATTTAAATTTCTCTACAAGATGACACCTTCGAAATACTTGGGATTAAGGTACCTGAAAC
TGCCCTCGTAGTTGTGCTAGTGTGGGCTTACTCCAACATGGGACTAATTTTATTTGGCCC
TGAAATTCTGAAACTTATTAAACAAAATTCTTGAGAACATATGTCGTCTTTTACATCATG
GTAACAACACATTCTACCACACCAACATGGAGATAATGCAAAACTACATGCTACACTAAT
GCGTATGGCACAGGAAAATGATGTCTCCTCTTTTTTCCTATTTTCTCTTTTTATTTAAAA
AGTTAGATAATTCATTGAAAGGCACCAAAAAAGGGATGCAACTCAAGTACACAAAATGTA
AGAAAAACCTATCTTCAACAGAAAAATGTCCTCTATTATCTACAAAATCTAAAAATGTCT
TGAAGCTACAAAGGACATATCAATCCTCCACAAAAACCAAGCACGCAAGAGACTCAGAAA
GAATTGCTTTTTCAATGAATAAACCAATTCCCTACATCTTCACAGGCTCTCTATTTGTCT
CCCTTCAAATGTACTGTTGTGCCTCAACATCACTATATTGGTGCAATTCAAACATATAAT
ACACCAACGCATAAAAAACCTCATGTTCGCATAAGAATCTTGTTGCAAGAGTTTCCACGT
TCAGCTCATCTTAAATTTGCACTCACAAAAAGGAAACACATATACAGTAATCTTGAGTAT
CTCAATCTAGACTACTTCTAAAGAAAAGATGAATATTTGACTAATTTGCACTCACATATC
TGAATAGAAGAGATGAACAGAAGAAGCTTGACTGTCCTCTTAAAAAACTATACGCAATAA
GAGCAATAACAATCCAGTCGATTTTACGAAACACCCAACAAAAGAAAAAGCCTACTACTA
AATAAGCACAACTTTGCTTATGCTGTGTTTTGTTGATCAATTTGGGTAGGAATTTAAAAA
TGGAAAAGCAAAAAGTATGTGAAATGTGAATGAGTTGTAATTATATTTCATTCACATTTT
CCCTTTCCATTTCCAAAT
>TeaL_61469
GACGACGATGACGATGATGAACAGTGCATCAGGCCGCTCATATAACTTTCATGGGAGGAT
TGGCCGAGGGGGACGGATAGTATTTGACAGATGGAATCCACTTATGCATACACCAATTGA
CTGTGGTAACTCTTTTTATATACCACCAAAACCAAGGCATTCTACGCACAATTGACTTAA
CTGTGCATATTGCGTTCATGCTGAGACAGGTGCACCCACTTGAAAACGATCCATTTTGTT
CGTTAGGGAGGCAATGCATAAGGGAATTTTGTGAGATTAGTGAATATATTGGTAGGCTTA
CTTATGGGTATTTGCTGCAGAGGCAAGAAGGCAACTTTCATTAGTTTTGCCAGTGGAAAT
AGTTGTACCTTGCTATGACAATTTCTTGTGGGGAAGCATGCCTTTTGGTTTGCCTCTGCC
CATTGTACAATTATTGTTATCTTTGCTCAAAGTAAATGAATCAATCTCTCTCTCTCTCTC
>TeaL_61470
TTTCGAGGTGATCAAACTCCCTCACCAAATAACTGGTTTCCGAGGGCTATTTCTTCACAA
TAATAACAATCAGCAAGGAACTGGCAAAAATAAAATATGAAAATACTAACAATTGCTTAC
TCGACGACCAAAATTGGAACATAGCATTGTTAACTGAGAGAAGAGAAATAAGAGTTTAGT
GAAAATCAAGCTTCTTTGGGTATGTGCAGCCAAACCTTTGGATGATAACATTTGATGCAT
AACAACCAGCTTTCATGCAGTCCTTGATGGGTTTCTCTTGAACCAATTGGGACGGAAAAC
CTCCAACGAAAGCATCACCTGCTCCATTGGGTATTAACGAGTTTCTCTTTAGTTAACCAT
ATTACAGGGAACAGTTTAACCTTCCCACCATCAGCAACAACAACTGGATCACCCTGAGTA
ATCTCAGTAATCCTCTTGTGTGTTCTAGAAGCTTTTGGCCATTGGGAAATTTTTAAAGCT
ACCTCCTCAACATTCTCAGT
>TeaL_61471
CTTCTTTGATAGTGTCATTATCCTGGCACAACAATGAGGCTAACAAATATTTTCTGTTGG
TTTTAATGAAAGTTTACACCAGCTGTTACTATAATCAGGTCATGGAAAATGGCCTCAAAA
TGTTCATGTACTAACTTCTAAAATTATAAATAGACACATAACAACCGTTATTTTGTTGCA
TGTCATTTTTAACCAGTTACCATTTCCAATCACAAAGTATTAGTTGTTCATAACAAATTA
TTAGCTGTAGAGGTAAACAATTGGCAAATAAATTCAAAGCAAGACCATTCTAAACATTGG
TTTCAATTGCTCTAAGAAAGTTTAATCTTGTTAATTAGAAATTTCAGAGGTGAAATCCAC
TTGGCGATCCTTCCTAGTTCATTTAGTAATCAGTGGCCCCATGAGGTTTTTGAACTGCTT
ACACAGAGCAAGAGTTCCTTGTTCTATGTTTTCTATCCTCTTTTTGAAAAATTGAAAATT
TACAAATTTTCTGAATAGGATACCTCCGGATTGATGAGTCGATCCGCTCGATCATCTCAC
AGGTTTTATATTGCTCAGGATCCTCTAGGAATCTAACCATTCCATCCTTCTGATTTATAG
TTGCATATATCTCACCATCTTGAATCATTTGAAGTACATGCATGTCTGCCTCCT
>TeaL_61472
TTGAATCTTAAGATGGAGGGGAGTAATACAAAATGGACTAAGGAGAGATTCAAATTAATA
AATTAAATTGTAAAATTGATAGAATTTTATCAATCCTGCATCATAATCTTGAGTCAATCA
AAACACGGGATGTGATACACTATTCAAAAGGATTGATAATCTTTGAACTAACAATCTTTG
GAATGTTAATTGCTGTGCCCAAAGCCCAGAAACAAATGCAAATAATTCACCCACAAACAA
ACAAACAAGTTTTATGTGGTTCGACAATGCGTCTACGTCAATAGGCAACGAATTTTACTA
ATTTCGAAGAGAGTACTAAACAAATACAAATACAAATACAACAATGGAGGAGGAGGATCT
CACCTCAATTAACTCACATTTTCTCTCTGATATCTACATCTTTGCTGCTGTTCAAACCCA
TCACATGCACTCCCATTTATACACAAACCGGGAGAGCTAAAGTCAAGCTTGACCACCAAC
AACCAACAAGCTTGCCGACAACCATCCTACTCAACATTTAGCTCGGCTGAACCAGATTTA
CAAAATCCATAGCTCACTTCTTTTTCTTCACTACACAACCAATTTTGACTTTAATGGAGA
AGTTGAGCCAACAATCAACAAATCTCCATCTTGACAAGGATTCTCCAACTCCAAAACAAC
CAAGTCACGCAAACTTGAAC
>TeaL_61473
TGGGAAATTCTAACAAAAAAATATAACTTAACTTGTCAGAGAATCATTTTTTGCATGTGA
GACTTAAAAATGAAATCACCAATCAGCTACTGCACATTTGACATCAATTTCACGTGCACC
TTGGTGTAAATGGACCACTCTAAATATATCCAAAACTTGATTGTCATTATACAGTAAATC
AAATAGAAAGTGACGATGGCAGAGACAAATAAATCTTGGAACAGCATAAATATCAGAGGA
ATCAGCAGGGACTCTGGGGTCTCATTACTTTTCATCATGAAAGTTCACAGGCTTAGTCTT
TTCTAGAAGGCTAAAGAGACATG
>TeaL_61474
TTGAAGATCTCCATGTGGTGGTACATTAACCTTCGTCTGTGAAAAGTAAGATCAAATTGA
CATAGGCGGTCGACAAAATAAACTGGGACACGAGTAATCTTGTATGTTTTCAGTAAATAA
GATCCTATACAAAATGTTTATACTTTGCCGAGAATCTTAGAACAGAAGATGTTAATACCA
AGTAGAGCGTACTGTGGTGAAAATACCAACACATATTGACCATATAGTTGAGCCGAATAT
AACACAAAAAACAAGATAAACTACAGGATAAGGTGGCAAAGAGAAACAACGATTCCAGCT
TTCATGTTCAATGATCGAAACATTAGAGCATTCTAATATTTAGATAACATTACGTAGGAT
TCCAATACTACAGATATCTGTGGGATTGAAAATCACAGCAGTATTCGCCACTACATACTG
TTCCATCCCATATCAATCTTTATAATTCATTATGGTGGAATTACGTGTGTCATAAAACAT
GAATGTGACAGGTACCTAACACTTCCAAAAATTTCATTTTTCATCAATTTTTCCACTCAA
AAACTATAAGCTAGATCTATGCTTTCAGGTATCAAAGCTTTGCCATAACTTCGCTTTGCC
ATAACTTCTATATACCTAAAAT
>TeaL_61475
TTTTCAATTCAAATTTCCCTTATCTACTTAAATATTTGTCCAAAAAAAATAATATCTGTC
CAAATTTATATGTTACAAATTCTATCTATTTAATTTTTTTTATCTTTATTTGTTCATCAA
CAACAACAATCATCAACATCAACATCAACAATAACAATCATCCAAACAAAATTCAATCTA
TTTAACCAAAAAAAAAATGATCTCTTGAATTCAACAGATTTGGATCAGAGACCCATGGAA
GAGAGGGATGAGCAAGAGATAAACAAATCTGTTTGTGATGCCTCTTCACAGCCACTGTCC
CTCCTCCAGCCATAACTTTTTCCAAACAAACACAATCTGTAAACACCAAAGGAGAGAGAG
AGAGATGGCAAAAAATCTAAAAATTTCCCTAACTTCTTCTGAAAAGTACTACCATGGTAT
TTCTTACTTCATTCCATTTCAAGCAAAAATTCCAATAAATCAACTAACTTACGCTTCTAG
TTGTAATCGTGCCAAAAAAATCCACTGACAGACAAATTCCAACAATTTTCATCAACAAAA
ACCTTTATACG
>TeaL_61476
GTGAAGAGATGATCAAATACATGATCATTAATCAAAACTCAACATGGATTACATACTTTA
TGCTCAAACATGGAAATTTATGGCAATTTCTTACATGCATGTGTTCTAAGACTTCAAATT
CAACAAAACCAACTCAATTTCCTTATAATCAAACTAACTCATGTTCTTGGCCATTAATCA
AACTTGAATTTACAAATTACAAACAAAAATCCATGAATCAAGGGTTGATTACTCACCTAG
GAGCCTTAATCTTCTCAATTTCTAGTTGAATATTGAGTTTAACTTCCCAAACTCACAAAC
CTTGAGCCAAAACATGCAATCCTTCCTCTTTCCCTCTCTAGCCGACCCTCTCTTCCCTCT
CTTAGAGTTGATATCAGCCAAATGATTTTAAAGAGAAGGAATTGAATATAATAAGGCCCT
TATAAAGCCCCACTAAGTCACATTATTTTAATATCAAATAATTGAGCACTTAATTAATCA
TTCTAAATCTAATTAATTTGATCCGAATCAATTTTCAATTAAATTTCACCGTAGGCTCTA
AAAATTACGCTAATCACAATGGCGCAATCAATTTCGGGTTCTGTGGCCGATAAGGCCTTC
AATTTAATTTCCAAAGCAGATAATCAAACAGATATTCCTACGGTGAACAGATAGAAATTC
AAAACCACATATTTTCACATAATGACACACAAAATCATATCAAACACATAATTACATTCG
AAATAAGGACCAATTAACATA
>TeaL_61477
GCACAACAATAGAAAAGATACAGTTAGGAATAAATGAGTATATTCGAGAATGGGTAGGAG
TAGTACCGATAGAAGATAAGTTGAGAGAGAATAGATTGAGATGGTTTGGTCATATTCAAC
GGAGACCAACAGAGGCAGTAGTGAAGAGATGCGATGCAGTGACGGTAGATGGAAGTGTTA
GGGGACAGGATAGACTTAGATTGACGTTGGCTAGCGTAGTAAATAGAGATATGAATCTAC
TTAATTTGACTAACGAAATGGCCTTTGATAGAGCCGCGTGGAGAAGAAGGATTCATGTAA
CTGACCCCATTTGATGGGACTTAAGGCTTAATTTGGTTGGGTTTGGTTTGGTTTACGTTG
CACTCAACATGCCCATCATCATTACAGTAAAATTCACCTAATTAGGTTATCAAATAATAT
ACGTATCCTCATTAATATTTCTAGTAATCTGCAAAATACTCAAAGGTGGTTTGTGAAATC
AAATAATATACGTATCCTCTTTAATATTTCTAGTAATCTGATAAATACTATAAGGTGGTT
AGTGAAATATCTTAAGGATAATGAAAATTAGTAGGGCAAT
>TeaL_61478
TGGTTGGTTTTGTATTTTGAAAGTAGTTTTGGAGTTTGAGAGTTTGAAATGATTTGATAT
TTTGTTATAATTGAGTAGATGTGTGTGAAGAAAAAGTAATTGAGAAAGAGAGAGGAGAGA
GAAAAAGTGATTGATTGATATGCAAGAGAGAGAGTGATTTTAAAAATTGTTTTGAAAAAA
TTATCAACCAAACAAATTTTTCAATTTTTTTTTTCAAAATCACTCTACAAATTTAAACCA
AACGTACCAACACTGTTTCACTTAATTGCAATTTCCCATGTTACTTTCGGCGCATGTTAG
CATTTGGTCAAGTAGTTGCATCATTCCTAATTCCTCATCGTACACGTGGCATTGCATGGC
GACTTCTGTAACTGTTTATTGTTGATATCAGTCTCCCACGTGTACGGCGGGAATGCCACA
AGTTTTCACATAATTTTGTGCATATTGGTATTAGGTGTGTAGGGGGTCTGACCCACCTAG
TGGTGCTAAAG
>TeaL_61479
ATGGAGTTTGCAACTCTATTCCAGGTGAATCTTCTGAGCGGTTTGCTCTTATGACTTGCT
AAACTGGAAGTGGCTGGAGTTTACAAGCAATAATCTTACTTTTTGGCGCCTATGTGGTTT
GGTGCATGCATCAGATAATCCTCCATCAAAATAGGGTAGATTTATTGGCCAACTTGCATG
TTCAATAGGACCAGCTAGTTTATTTGAACCTTACTTTGCTTTTCTTCTTCGCCTTCTTTT
TCCTCCTATTATTTCTTAGTATTTCGAACTCCTCACTTCCACACCATTAATTAAAAAATG
AGAATAATAAAAAAAGAATGAAGAAGAAGAAGAAGAAGAAGAAAAGCAAAGCAAAGAAAT
GGAATGGACAAGTGAAGATGAGAAGGAAAGAAAGAGAAGAGTTCTGCACTTTCTCATATC
ACTTCAGAGCTCTTGCTTGCATTCAACATGCCATATTGTTTCGTACATTGAATTCATACA
TGATAATGGTAGTCTAGGCTACTGGAATATTTTATTTATCAAACAACCAGGTCCATACCC
AAATCAGTGGTGTAGTTTTATATGTTAATTAAAATCTTCAAGATCTTTCCAGAGATGGAA
ACTAGTTAGAATAGTACGGTACTCGGTCATTGTTGCAATTTCGTGTCATGGAAACCTGTT
ATAGTTTCCCCGTTGGCACACTTGGTGCCGGCCCGTGAGGAATTTATTATTGAGTGTAAT
TAGTGTTTGTCTCAACCCCAGCCCCTCACACATCTCCCAAAATCCACCTTGTCCCGCTCG
CTCTCCCCTCTTTTTATGTATTTTTATAACATTGTGACTTTCGTAATGAGAAATCTAAGA
GTTACCTTCCTAGGTCTCCTTGGTCAATACCATTACCAATATTCTTCAATAATGATCTTA
GTGCTTACATTTTTTAGTCCACTGGTTGCAGTACACTGGAATGATGCTACTAGAGGAGAT
GGCGTCAATCTTTCTCACTCCCTACTTGCTCTTATTCGTTGTCCCAGAG
>TeaL_61480
AATGAAGAAAAAGGGTGAAAGTTGCTCTATAAATGCCTCACCTCCCTAACTTTTTTTATA
AAACGTGTATTATTGGTCACTTATCTTCTAATATTTAAACGATTAAAATATCAAAGTATT
TATATATAATATTTTGGTCAATTCGTTTTGTATCGATGTTAAATTTTCAAAACCAAAACA
GATCGAAAATTGAAAGTTCGGTCTGTCTTGAGCTATTGGTTCGGTTCTAATCAATTTTTC
TTACACCCCTTGTTGTGTGGGAACTTGAGGATGTAAGTTGAATTGTCTGAGTTTGACATG
ATGGCTTTGATTGTGAGGGGGCCGAGTCAGAATTAGGGGTGAAGTTAGAGGAAGGAATAG
ATGGTGTGGGCTTTAATTGAAAGTGATTGTGATGAGTTTGTAGTGGAGGGTATGGGAGGC
TTAGTCCTTGCAAGAGGTGTGGAGAGCGTGGGGAATGAACTTGGTGAGGTTGTCTTGCTC
TCAAACAATGGTGATTCAAGGGATGGCGGTGTGCTTTCTTTAGGCTCATGCCGCCCCTTG
GTAATGATCTGTCCAAAAGGTAGGAATCTTTTGGCCCATGTTAATTTGCAGTGAAAGGGG
AGTGTGGAGCTAGTAATCAAAGTTACTTTTGGAAGATTTGATCAAAGGTGATGAAGAAGA
ATGATGTGCTAGGAGGCTTGAAAAGTTAATTTATATATATTTTTTACTTTTATATATATT
ATCAAAGATAAAACATATGAGAGAGATTATTTTAATATTTTTTATTTTT
>TeaL_61481
ATTTAATTACTAATCTATCCAATAAAATAATAATATTTAAAACTTGGGTTTTACACTTGT
GTAGAGTCCAAATCCTCCACTTGCTCTCTTTACTTGACTTCCAATTTGCAATGGTGGAGA
TGCACCTTAAGATGATCCAATGGCAAGTAGAAGATCCTAATGCAACATGTTTTAGGCTTG
GCAATATTTATTATCAGTTAATAATGGAGGTCAAACATATATGCAATATAAATGCTCGAT
AATATATTACATCTTTTGTCAAGGCATTGCCAAATAGAAAAATTAAATTTGGTTTCACGT
AAGAGCTAAATATCTATCTATTTACACTGACTTCTCCTAAGATTTGAAGAATAAATACAA
CTCCCATAGTTTTTGCATAATTTCATTAACTTCTCTTTTAGTAAGGTTGAAACGTCCGGA
ATGAATGTAAATGGTTAGAAAACACAAAGATAAATAATGTAAAATAGATATTTCAATATA
AAAGAGATAACATAAATTTTCAATCCATATGATTAATAAATTATCAATGAAAACGGGGCT
AAGTGTTTTGTGAATTAAAACATTAAGAGAGTCTAATATAATTATGCTAAATTTGTAAAA
TTTATTGTACTTTCTTTAAATCTCAAAGGAGGTTAGTGTAATTTTTCCTAATAAATTTTC
ATTTTGAAATTTTGAGAATGTAATTGGGTAAAATATTTATACCAGGAATGGGCTTGTCGG
TAATTTTTCCATTTGGATTGCACAGAGCTCTCATTGGGCTTCTTAATAGTTCTCCAATTA
TTTTTAGGAGTAATGCCACAATAATTATGTCTTTATACCTCATTTGGTTTATCATGGGAT
GTGTCATCATTATATTGGTAATAAAGATAAGTGATGGGATTCATTCAACCAATGTATTTA
TGACAAATGAGATACTAAACCCTATATGGCATAAAGACATGGTCATT
>TeaL_61482
CGACAGATAGGCTTTGTCTCAAGCTAAATGAACTGTATTCTTTTAGTTCTAATAGTTGCG
AGTCACATGATAATTTCAAATCTACTCTTATGGATTTTTTTAGTTTGCAGATATTTTAGT
CTTCAAATACTCAAAAATGAATAAAAGGTCAATATAGAGCACTGATATATGAAAATATGT
TCTTGCCTAGTGAGCAACCACCTTCAAGACACCACATAGTGATTCAATGATTGGCAAGTG
GAAAGTAACTTGAGGGTAGCCCTGGTTTTATGCACACTCATGAAATGATGATTCATTTGC
TTGGATTGGCTCGTTGCACTTGGAACCTATTTTGGGAGTTTCTTCAAGTTGTTTGGAAAT
TGTGCTCTTCTTACAGCAGAATCTGAGTTTCAAGTGGCTCTTGCCATCTTTAAGCTGAAA
AAACATATATATGTATATATATATATATCTGTTTAGGAGAGTCCATTTGACAAGCCACTA
CCTTTAAAGATCAAATCCTTTCCACAGTTTCGCTTTTCTTCCTCCTCATAGACTTCATGA
ACTTGCCCAATCTTCTGTCCCAACTACCACAAATATAGTAATAGCACCAGTAATGGAAAC
ATTATCTTCCCAGATAATGAGTCAGGAATTCTAAATTTGTTACAGCCATCATCATGTTAC
TGCAGGAAAATTTCAGATAATCGTAATTTAGGCACTTTTTTTTTTTTTTGAAAGACCACG
GCTGAAATGGATGAAAAAAGAAGGAACATCATACAAGTGAACAGCCTTCACATTGAGAAT
AAGATACTGTTTGAAAAACATTGTTGATGGTCACCTCTTGGTGGTGATTGCCTGGATGAA
GAAGTATTATAGAATATTGTGGTAAAGTCAAACCCTAATGTGTTGGTAAATGTTGCATTA
TGGGAATAGGATGTATTATTTGGATTTCAAACTATTTCATAGTTAAATATGGAGCTTGTG
CATAAATGGGATAGACTCACTGTATTGGCAAATGTTTGATACATTTTTAATCAGATTTTC
TTTGGATAAAAATCTTTTGATGACAGAATTAGACTAAGACTGTGGTGTAAAATTGTCGTT
GTGGTGAGCCGTGGCGTGTGGTGTAGTCGTATGATTATATCTTCTCGATGATTTTCCTTC
ATCTTTATCTTATACCTGCTGCTATAGTCCTATGCTATGATCATTCCCAAAGATAGAAAT
GTAAGTGGCCTGTAAGTGGCCTTGCAGCTTCATGTGCATATGAACTACGGTGTTTGGCTC
TGATCAGCTTTTGTTATACACAAATTATGCTGGATGCCATGTATCTCCAAAACTTGACCA
CTGTTAACTTTAAAATAAATTCTTGTAAGTTGATTTAGTTGAATAACAATTGAGAAGCTG
TCTCTCACTCTCTCTCTCTCAAATGTTGATATCTTGTCATATTGTTGAACACTAACAATT
CTGACTTTAGGAATTTATACTCAATCTTTTCACCTATATAGTGTATGTACTTTATGTCTC
TTTGGTTGATCATTGATTTGTATGTCAACAATATAATCTTCCTTGAGAAGTTTGGTGCTT
GCATTGTTCAATTGAGCATTCATCTTCTCCCTCTCCCCATTCTTTTCTCATGCAGAGAAA
GAGATTGGGGGGCAACTAGGAGGGCTTTTGTCG
>TeaL_61483
CTTCCACCAAGCATTCGTGCTCCTGAAGAAACAGAATTATGGGTAAGAAGACGGGGAAAT
GGAGCACTAATTAATACCTACTACAAGGGATCTATAATTCTGAAACCAGAATGACAACTC
AGACGCAACTTGATCATTTTTATGGCCTGCTAAAGCATGAAGATCAACAGCCAGTATGAG
TTGACCGGTGAACAACTTAAGGCCCCAACATCAGTAACCAAAAAATCATTTGAGCAGAAT
ATTACCCAACTTAAGGCTAAGTTTGGCATCCCATAAAAGATCTAAAAAGTCAAAAAGTCA
CTA
>TeaL_61484
AATGTAGCCGCCCCGCGCAGAGCTATTACAACATTGGTACAAACATGTTTTCAGAAAATG
CTTACACAATTGACAATTTCCATAAATATGGTTACTTAAAATAATTAATTAGTATATGTC
CCATTAACACAATTGTACTTACTAACCTATAGATCGAGAAATATTACTTTCTCAATCCCA
AGTTGTATGTCCATTTCACTATGCTAGCCATTAATAAAAAATAAAAAAAATCGTCTATTT
TAATTTATTTTTTTCCAACAAATTGAAAGATTTTATTTACAAGAACTAATTAAGATCTTT
TAAATTGTGGGGAAATTTTTGATTTTTTTTTATCAGAAATATAAAATTTATTGACTCAAT
TAAGGGGTGTGAATATCAAAAATGGATAAACAATTTGGGATAAAGGGAGTAACCTTGAAG
GGCCATAAATTTCAAATACAATTGAAATGAGCAATATATGGAATTAATGAGAGGAAAGGA
AAACAAGGATTAAAAAAAAAAATTTACAAAATACCAATAAAAATTCTACAAACTAGTAAA
GAACACTTGATGGGTTTACTTA
>TeaL_61485
TGTAGAAATCAGGTAATATACTTATGAAATGGTAACAATAGCACTAATTGAAGATAAATT
AAGAGAGAGTAGGTTAAGATGGTTTGGTCATGTACAATGAAGACCTCTAGATGCAATGGT
AATAATAGGATCTCCTTAAGTGGAGATACTGGGGGGGGACCTTAGTTGACATGGGATGTG
GTAGTGGAAAAAGGTGCAAAATTATTGAATTTAACCTAGCGTATAGCACTTGGTAGAGCT
GAGTAGAGAAAAAGGATTCATGTAGCCAATCCCACTTGATTAAGACATGAAGCTTAATTT
GGTTTGGTTTTTGGAGCATTGTGAAAGAGGCTTCTGACTTGAATCTTTCTGTGGTGAAAG
AGATTAATATCTGACTGTTTGATTTGCTTGCAGCTGTAACCCTCATGGCTTTCATTTTTC
TAACTAATTAGGGAAAATATGAAGTTAATTATCTTCGAAAGTAAAATATTATATTGTTAT
GATTGCTATTATCATTTAACCAAAAAAAAAAATAAGGGAAAAAAAAAATTAAATTTTTTG
TTTTTTTGCATTTTTTTTTTGATGTAAATT
>TeaL_61486
GTGATCATCGAGTTTCATCTTCAAGATTTCGGAAACCTGCAGTCAGATCCTCATAAAGTT
TCTTGAATTTTCCCACGAGAGCTTCCTCCCCTTCAGCTGGATCCTCAAATTTTTGAGACC
TGCAACATTGTACAGATTAGCAGAGAAAAACTTGCAGCTTTTATACCAAACAAACAACAA
AAGAAGAAAATGAACAAAGGCTATAGGGCAAGTGGGGGAGAAAGAGAGATTCATTCAATA
GATGTTTCGTATCACTTACACCAAGCGGTAGAATAGATCTCCTAACCGAAGCTTGATAAG
GCTGTAGAGGCTGTAGGTTATCTTCTGGCCATCCATACCAGCTCCTCGCTCCACCCCCTG
CACATTAATGATATCCCTGGTTAAAGAGAATCCAGAACTCACTTCCAATTCTACATCTAT
ATTTCCAATTAATGCCTCAGAGATGGGAAAATAAATGCCAAGTATTGATTTTGATCATCC
AAGAAATAGCTCACAATGTTGTATTTTCTATCTAATACTTTAGCTCTTGATTAAGCAATT
AGGGAAAAAAATAATAATGAATGAGGGATAGAGAAGTTCTTAATAAACAGTGAAGTCCAT
AAATCAGTAGTCTCATCATCCTCACAACTGATCTCACAGATCTCAAAACGGACAAGAAGA
AAACAGGGAATGATTTACCTGATTGGCCAAATTATAGAAA
>TeaL_61487
AAGAAAAACATTGAAAATGTTTCTTTCAACTAGTGTTACATGGACTTTCTATTCCTTCCC
AGAGTACCTATGTGCAGCAGATACTGTCCTCAATTTAGACACATGAAGTTTTTAATTTTG
TACTATGTTTGAAGAAGAAGAAACTCAAATTGCTATTAAAGAAATATTTATAGCCCCTGA
CATGGATAAGAAATAAATTCTATATGTTTCCTTAATGTTAGTTAATTCAAATACATTTCT
ACATAATTTACAACATCTTATCTAAGAATATTATACAATATGTAATACATATGTGTCCAT
GACGTGTCCTCGTAACCATATCCAACTTTTGGCTACATATCCCAATATCCTCGGAGGGTC
TAGCGCTTGAACACGCACCTGCATCCTATACTCACACCCAAGTCCATGTAACATAGCTTC
CAACATGAAACCACCGGCTAGCCCATTTAAATGATTACTCAATGTCAGTAAACATCATTT
GTGTTTCTCATAACATATTATATCTTCATCTTAGCCATATGAAATTCCGATCCTAATGGA
GATTTAACAAGGCACATGTGCCACATATACGTGTACAAACAAATTTCCCTAATTTTTTGT
TTTTTATTTGGTACAAAATCCAAACATATCACATCATTTTGTATTAATTTTATGTACAAT
TTTTCCGTTTGTATCGCCTAAAAATGTTGAAAGGATTTTCTAGAAATGTTTTTTTATTTC
AAACAAATATCTATACTATTATATATG
>TeaL_61488
GAAAAGGCTTACTGTAATACTGGAAAAAATGTATAAAATAGCAATACAAAAATACAGTCT
AATATGTAGTCCACATGGGTTAACTAAGAATACTATATATCGAGTCTTGACTGTACCATA
CCTCATATTCTTTATGAACAAAGATAAACTATCTAGCAGTTTCTGAAAATGACAACCTAC
TCATTTTGCCTATGCAGAATGGAACTCTCCATGGGAAAAACAAAATGTCATCTTTTATGG
TCCCGTCAAAAAGCAATCAGAAGTAACAAGAGAGGTTTCCATTTGAACATTTAAAAACAT
GCCAATAATTAGCAACTAATGGTGAATTGGAAAACTCAAATTTTGATTTGGAATGGAACT
CTTAAGCTACCCATCAAGAAGAAGTCAGAAATTGTAATTCAAAGTTGTATCAACAAAGCA
TGCGGTGCAAAAACATGTTTATTTGGGTGTGGGGAAGTTGTCGCTCTGGTTTACGAATCA
GTGTAATGAAATGTCATATTTTGTGTAATATATCACTCTGAATGAGTTTTTTTTGGGTGG
ATAACTTTGAATGAGTTATTATTATGTTTTCATTACATGCTTCATTGTTGGATAGTTAAT
ATTTTTCTTTTCTTCCTTTATTTTAATAAGCAGTTTAGTTGTACCCTATAATTCATCATA
TGATCCTTGATTTGATAACTATGTCATACAAAAATTAGAAATTTACCGCTAGTTGATAAA
CGATATCAGGATGTGAGTCAATATGCCAATCTGGCTC
>TeaL_61489
TTACATTCTTGCAGGCCTGACAGGTTTTTCCACTAACTGTTTTATCTCTGCATAAGTCAT
TTGACATTGCAAAATTAATGTCTCAAATGCTTTCTCTCTCAAGATAGTTGTATTAGGAGC
ATTTGTTGACGATTCACATATTAAGTTTTTCTGGATTATAATATATAAGCATATGCCTAG
AAATATTGCTTTCAGGACATTGTTGACTAGCATCTGAGGATTTGGCTCTTGTGCTTTAAT
TGGTCTCTGTTGCACATGTCTGTATCATCTCAACTATTTCTCATTTAAATCTTAAAATAA
TTATGTTACTACTTTTTGGCATACATTACTTTATATTATACAAAAAAAAGAAAAGAAAAG
AAAAAGAAAAAATATGTCTTCCTTTATTTGTCACCGGATTAAGCATTCTTGCAGCTTGAC
TGCAGACCAGCAATTGCCTGGGCTACATGGGATCTAATAGCAATGGTGGAAAAGGGCAAA
CATGAAGGACCTGCAACCCATGCTGTGACTTTTGTGTGGAATGGGCGTGAAGGGATTGAT
GGATTCTAGGTTGGTGACTGACTACTGG
>TeaL_61490
TAAACAATGTTAACAAAAGGGGGAATTGTTACGGATTTCGTACATAGGAAGAATAGAGTC
ACAATCGGAGGTCTTACGTTCTACTTTGGAGGGAGGGGGGGTGGGCTGAAATGGTCAAGA
TCTGTGTAGCGAGGGTGCAGATCTTCTTACTGGCTGGTCCTTTTCGTCCGATACTGGTGT
TGCTGTAAGGGGAAGGTGGTGGCGGATCTCCGGTGTGCGCGTCAGACAGTTGTGTGTTGA
GATGGTTTCGGTGATGCTAGAATGGGGAGGTTTTGTCGGAGCTCCGGCAATCGACGGGGG
GTTGTGACAGACTGCTGCAGCTTCAATGGCGATTATGGATGCGTGTGTATGGAGAAGAAG
ACGAAATATTGGGGTGAGCATGTGAGGTTTCTC
>TeaL_61491
ATATGAATAGCTCTTTCTTAATGCAGTTCCCCCATCACCCAGGAATAAAGCCACTTTTTA
TTTAGAGTATATCACCAAATGGAAGGTTGGAATTTTTTTGAAGAAACCAGAAACTAATCG
CACTGTTGCACTGTTTTGATTAGGAAGTTATATGCAGTTTTTGGGCCTCCAAAATGTAAC
CAAACATCACAAACACCTTTCCTTCAACTTGTCTCATAAAGTCATGTAATGGCCTAAATC
ATTGGGTTTTTATATAGTCATTATTTAGTTTTAATAATTTACTTTTCATGATTAAAAATT
TTATATGTTTGGTTAATGATCATGGCATTCAGAAATTTGTAAAATGAAGTATGGGCTCAT
CAGGGCTCAAATGTGCCCCCTAATGGTGCCAATTCATTGGGACCTGCTTTTTTTATGAAT
GGCTAAAACAACTTAATTGTCAATTTCACAAATTTTGAGAAAGTAATGGATACTATTGTA
ATTGTAGCAAAGAGAGTTGTTGTTGTTGTTTATATATGTAGTGTTAAAGACATTGGCCAA
ATTAGTTCTCATGGAAGACAAATCCCTTGTCTAGAATTCTTCTCTTGTGAGCACAAGTAT
TAGTATGCTACTTACTTTTTTAATAATTTAGTACACCCCTTGTATAGAAATTAGGAGACA
ATGGGGAGTTTGGGTAAATTACATTTTGCACCAAGTCCCCCTTTGATCCCTTCACAAGAA
ATCATGATAGTCAACTCCCTGCACTTCTGGCAATGTCAATGTCCTCCTTTTGTTACTCTA
TTGTTTAAGTCTTTAACAGAATCTAGTCATGTGACAAGTATATGACTATGAAATGAGGGC
AAAAGAGAAAAATCACCTCCATTTCCCGCCAATACACACTTTGTC
>TeaL_61492
GAGAACACCGGCAGAATAGATTAAGCCCGAACGACCTGTAACAGAAAGAAGAGATTCCGG
CGGTGGTTCGTCCACCCGGGGGCACTCCGACGATCAAGTCAGTTATCTCTCAAAGATAGC
AAAAGTGTTTAACTCACTATTCAGAATACAAAAAGCATACCTTAGACCCATGAGGGTGCC
TCTTTTATAACCAACACTTACTTAATCCCAATAGAAGCCTAGCTTCAATGGACTCAAGAT
TACTGCTAATCATGGACTCCCAGTAGGAATGAGATAAACTCTATAACCCAATTCGGCATT
TGAATTGACTGTATTAAGTGAAAATAAATTAAATCTATTTGATATCACAATTCATATCAG
TTAAAAATTCATGTATCTTTTGAAAATAGCCAAAAAATTTAAACTGCAAACTTCTTAGTT
AAACTACAAATAAACTATCACCACCCACTATTGTTGTTGCCGCCACCACTGCTAC
>TeaL_61493
GAATATTTATGCTCCACACTTAAATCACGGAGGAAAAATAAGTAAAAAGAAAAAATCATT
ACTACCATCCAATTGAATCAGCTTCATGATCACGAGTTTTCTTATGTTTCTCAGTACATC
AATTATAAACAGACACAGAATGAAGTGAATAAGCATTGTTTTGTTTTTAGTTCTCCAGTT
TCCATGATATTCAAGGTTTCAAAATTTTTCAGTTTCTTCGGCAGCGCAAAACATTCGAAA
GAAAAGTAAAAATGGGATCGAATTGCACAACCCAAAGGTGGTTTTCCAAGAAAACGGGTA
ATCAAAAGATCGAATCACTATACTTGTCTTGGTGGTTCTTGTCTTCCTATTTTATTGATC
AGAAGCATCCAACAATGCCATATTGATTTAGAATTCGATTCTAAGAGTTTAAAGGGTCAT
AAAACTTTCTATCAATTCAAAATTCATTGTTTCTTCAATGACAAGTGTACTAAAGATACA
ACACATGTTCTTTAAAATGTTTGCAAAGAATATGACAATAAAATAAATGTTCATCGTATA
AGATATAACAAACAAACAACCATACCTCAAAATGCTATTTTTGTGATCTCTATCATCAAC
TTTCTTTACACAAAGAATCATCCTTGAAATATGCACCAACCAATCTCTGCCGGAAGGATC
AACAAAATTTTCAAAAATCAAAAGCCCTGTTATCTACACTAATTGATCAAAATGTGTCCA
ACCTTTAACAAGAGATTTCATTTGAACCATAGCTAATTGCGCGTAGACTTGAGGCAGACA
TATTTGTCATCCATCTACGAGGGCCATTCGATTCGCCTAAGATATTATAGGCATAGGAAG
GCCACCTTACATCCGTAGCACACGAGCTTGTGACGCCTGTTCTAATAATCTTTTGTGTTC
TCTCAAGAGCTAAAAGATTGGAAAATGTCGAAAAGCTGTTTCCTACAAACACATCGGCTC
TCAAGCAAACTTCGTAATCAATAGCTGATTGAATGAGGTAAGGGTACCTCCTGTAAATTC
CTGCTATGCCCAATTTCTTCTTCCCAAAGGGAAGCAAACCTTCCTTCCAACCGTCCAAGA
TAGAGTCATCTTCAAGAAGACTATCGGCCACAGCAAGGTAAACAACAATTGGGCTTTTCA
GTCCTGCAATATTCCCAACTCGCTCCATAATCTCCTCCTTGCTGCTACAAATTTCGCTAA
TGTTCGATCTTTGCTCCATTTTCTTACAGTGAATCATCCAATCCTTCTCTATCCGCATGT
GAACTGCTATATAAGGAACTGGCTCCAACACAGAATTCCCCAAAACAAATTTTCTTCCTA
TGTCTCTAATCTTGGAGACAACTTTATCAACTTCTTTGGATATTTCATCTACCAAACCTA
AGCACTCGAAGACCATGGCGTAATCTTTAACGGGCCAGTGATCGTGCCACAGAAATGGGT
TTTTCCCAACTATCCGAATTGTTTCATACCCGTCATATGGATCATTGCTAAACTGTCTCA
GTTGATCCAGATCTCTCTCAACCGTCCACTTCCTT
>TeaL_61494
GAAAGTTGCACCCTAACTCTTGGTTGCTTTGAGGAAAATTGATACAATCTTGGAGTGCCT
TGTCCAGTTTAGAGGTCAGGGGTATTCTAGTTACTTGATTTTGGGCTATTCTCAGACTCA
ACTTTGTGGACTCGCTTTGGGCTCCTGCAAAGTCTGTTTCTAGCAATCTACCCACTGTTT
TAAATCTTAAAGTGACTACTGTCAAACCCAAGTATTTTTGTGTCCATACCCCAAGTACTT
TTTGAGAAATGAAATGTTCGGAAGTCATTCAAGGCCCATGATATATGCTTGGAAACATAT
TTCAAAGTACTAAGGGATGGTTGAAGCCCCTTTCACAAATTAAGAAAATCTGATAGTGAA
ATATTGCTTGAAAGTTGACCTTTCAATAGGACACCAGGGG
>TeaL_61495
GACCAACCCCCACCGTCCATGGAATTAGGGCCATGACTGACCAGTAGCAGCATACTACCA
AAGGGCTGTGCTGTGGTGTACCAAGTGAAGTGAGCATCTGTTTATGGTGAAAGCAATTAA
GAATGTGGCTGATGCTTCAGTTATAACTTGTGAATGATTGTGTAGTTGTCTAGGTTCACA
ATCAATTCTTGGACTGTCAATGTCTAGGTCCAACGTCTGCCTGGGTCATGCACTTTTTAT
GCATAGTCTTAGTCCTTATTGTGTGGTTGGGATAGATTTCTCCAATCTCTTTCTCATCAT
ATTTGCGTATCTATAGCTCACATATCCATAATTCATTAAGCAAGTAGATAAGTGAATCAT
AACATAATCATTGCTTCTCAAAGCATACAAAGTTAAGCAACCCATATTCAGGAGCTTGGA
ATTTTTATTAAAAAAAATAA
>TeaL_61496
TAAGGCTTCCTTTCTCACGGAGGTAAATTTTACCCTTTATTTATTTATTTTATTATTTTA
CTTATGTCATTCTTATTCAAGTTTGTTTGTTTTGATAGTATATTGTTTGCTCAACATTAG
TGCTAGCCGATTCTAGTTGAGATTGTTATCTTAGGGAAAAACTGTGGTGTTCATATTGCA
AGTAGCTACATGATGCACTTATCATGTATCGACGTGATGTTATCTTTTGTTTTTTCTTGT
TTAAAGTGTAGTTTTCCTGTTCCTTTTGTAGGTAGTAGCTTTTGTCACTGCATCCTAGGG
TCCATGTACCATTCAAAAGATTAGAGTTTGACTTCTGCAAAAAATTGTGTAGTTTTATGC
ATATTTGAAATGATTTCTTTAAAGAGATAATAACTACTGTATTTAGTATTTTAAGATTTC
TACTCTTGGCCTGGGGAGTCAACTACAGGAGAAGTTTTTGGCATTACTTCAGCACCTAAA
AGAGGTTAAAGAGCCTTATTTGAGTTCTCTTTAATGTAGTTCTGCAAATGGTAATTAGAT
GATGCAGTAAATAGTTATATTTAGGATTGTAATTGGGTGATACGGGATGAGTATGTGGAG
CACTAAACTACAATTAATGAGTCCAAATTTAATTGGCTTTTGGGCATCACATCTAGATCC
CATTGGCATAGCACCTGATTTGGGGTTAGAATTGTTTCACACAATCCCACGATAACGTCA
GAAGTTCTGAATTTTTTTGAACATTTATCTCAATTGAATTAGAATCATTCTTGCTTGATG
TAAATTTGTAGAATTCTTAAATTTTGTAGACTTGGCCGTCTCCTAGTTTTGAAACTGTGA
CTTTTAATGTCTAATCTAAAACAAAGAAAAACATATTAAGGTCTAATAACATAACTTGAT
TCATAATATGACCTATGGGCTACATCTTAGCCTATGTCTTGAAATTCTAGAATTACTAAA
ATGCCTTTGTCCTAAGAGCTAGGTGATTGCGAGCTACAAATTGTTAACACCTTGAAGTTG
TGCGAGCTGAAAATTGCTGCGAGTCAGGTGTTTGTGAGCTATAAATTGCTGCAAGCCAGA
TATTGTAAGTGTGCATGCTACAAGTGGCTGCGAGCTAACTCATTTAGGCTTGCGAGCCCT
TTGCTTTTGTGGGCTCACTCATTTAGGTTTGCAAGCCCTTTGCTTTTGAGGGTTGGACTT
GAACTTGGCCAAAGGAGAAAAATGTTTTTGCCCAACACTCCCAGGATTTTGCAAACTACA
GAGGGCTTGTGAGCTGCGGTGGGTAGTGAGCTAGGAGTTGCTGCAAGCACTTGGTCAAAG
GTGAGTTTCAGTACCTTTTTCTTTTGAGTTCATTGTTTTCTTGGAGTCAAGATTGTGGAT
TGGTGTGGGCAGCGAGCTTGGGCAGAAATTGCAAGCCAAAGGACCCTTCTAGAGCGCAAT
GAGGTGTTGCGAGCTGGGCACATTAGCTGCGAGCTGACTTTTTCAATTGGGCAATAAGAT
TGCTGCGAGTATTATTTCAATTTGATCACATCAGGCTGTAAACTTTTGTGGTGAGCTTTT
TTTTTTTAATAATAAAGAGATGAACTTGTCTTCACAACGGGTGTATGCTCCAAACCCATG
CTTTGTGTGCTTCTTCTCGTCTTCAAAGTTTGGTACATTTTCTTACTTATGTAAGTGGGC
TTGTATTTTAGCAAGATTGCAAGTTGTACCTTGGCCTTTAGTGTGTCATTTGCTGTAGGT
GAGCATTACCCTTGCAATTGGGTTGAAATTCTGCCTTTTTGCATTTTCTTCTTCTTTGTA
GTGCATGATCTGAATGCCGAATAGGTAAGTCTCTGCCATAATCAAGCTTCCATAGTGGTA
GAGATTTACATGATAAAGGCAACTTTTGATTTATGGTTCTTGGGTTTATGCAGGTGAGGC
TTTATAATATGGTTAAGGCGAAAGGGGGAGGCGTTGTTCCTCGCTGTGGTGCAGTGCAAC
AGCCACTAGTTGGCTTTTCTGGCATTTCTAAGTCAAAAAAGGGTAAATCCAAGAAGTGAC
CTTTCAAGGCAAAGGATGCAGAAGCG
>TeaL_61497
TGGCGGTGATACAAGGGAAGAGGCCTGCAATTACTATTTATGAGAAAAAAAAGGAGAAAA
AAAATACTAGTTTCACTTTTAAAGATGATTAAAAACAAATGATTAGGCCATATGCATGCA
ATCTTATTCTGCTACGAAATGGCTGTTCTTCTCATTTATTTAGGAACTAAAACGAGAAAG
GCACGGGTTTATGACTGGCAAAACATTCCAGAAATAAGNNNNNNNNNNNNNNNNNNNNNN
NNNNNNNNNNNNNNNNATCAGAATACTATCAATCAGTTGAATCTAACTACCAAGTAAGAA
GCACAGACATGGAACAGACACAAATACAAAAAGGATGTCAGTAATCTTATCACAACAAAG
CACTCTCTGGTGGCATGGAATATCTTTTTTTTTTTGCCAGAATCTCCGAGTAATGTCTCT
GTTAGATTCTCGGGTACCTAACTTAATATTTCAATATGAACAAAGACAAATTTAGAAACT
AAAAAATAATACAAAATGTAAAACTCAAACAATGACAAGGTAAAATGCAATTAAAAAATG
AAGGAATAGATCATATTTCAACATGTTTTAAGAATATACAGAAAACATGAAGCACATTGA
CAAGTTCTATTCAATCAGAGAAGAGAGAAACATACTCAAGTGTATTCATGTCAGTGTCTT
CTTC
>TeaL_61498
ACAAACGGCACACCAATCATAGGTCCAATCAAGTTCTGATATCAAATTGAAAAGCTCAAC
CCACACTTTTCCTTAAAACCTAGGTATTAAGAAGAGGGAAACTGGAGTCTTATAACCAAC
ATAGATGGAGCAACTCCAGGCGATGTGGGACACATTCCAACACACCCTCCTAGACCACAA
TATATAGTAGCCAAACATATGGCACACTAGTCACAGGCCCAACCAAACTCTAATACCAAA
TTGAAAACCGCAGCCCATGTTAAATTTGATGTATAGAGAAATAGAGAGAATTGTATTATT
GATTGATTGATTGATATATATTACAATGATTCATGATTCCTATATATAGAAGAGGGTGAG
TGTGTAGTAGGTAAGGAGTAGGTGAAGTGGAGGTGGTAGTGGTGTAGTGGGTTAGGTTTA
GTGGAGTAGGTGAGGTGGTAGTGGTGTAGTGGGTTT
>TeaL_61499
AAAATAATTAATGTCCATTAAAATAAAAATATTTATAAAAAAATTAAAAAATTCGCCGTG
TCCTCTGCCGTGTTCGTGTCCCTAGTTTTTAGAAATTGCCGTGTCCCATGTCCATGTCCA
TGTCCGTATGCGTGTCCGTGCTTCATAGTAAAAAAGTTCTAATTTATTTAACATGCCTAA
ATTTATAATTCTTAATAGAAAAGAATAACAAAAAAATGATTATAAAAGAATAAAGTTCAA
ATGTTAAATACTGACTACTGTTAATATATACTTTTGATAACTCGATATCTAACTCGAGGT
ATCAATCCCATCATTTTTTTTTTCATAACTTGATATCTGATCTATTGGACTGGCCCCAAG
AAATTAGTTGGGGCTAGGAGATTTTAACCTAAGAGCATCCACAATAGACACACTAAGCTG
TGTGTAAGTGTCAGGTGCTAAGTTTTGGCTAACTGAGGGTATTGTTTGGGGCTACAATGG
AGCTGTTAACAGTGTGTGTTAGTAGTCTGTGTTAATATGTGTGTTAATTTGTTTGTTAGC
TGTAGCTAGCGTTTTAGCTAGCGAAGGAGTGCGTTTGTTTGTCTTACTGGTTGACCGGCT
GGTTGACCGGTCAATGGCAATTTATTTTTTTTTTTACTTGTTGAGTTTTTTTTTGGACTT
GAAATTTAATTTTGGGCTTGAAATTTTTGATTAAACTAAATTATTTATTTATTTTATTTA
TTATGTACACA
>TeaL_61500
CTATAAATTACCTATTTTAGTAGCACTTCCAAGTAATTTAGATAGTGAAATTTCCTTAAT
AAATACATTTTTCACTTTTTTGGCCTTGAAACAAACATAAAGACCAGTATCATTCGTAAA
AACACGCTTTTAGGTAACCATAATATTGATTAGAAACCATTACAAACCCTCAAATTGTGA
AAAATAGGGTCAAAACATTTGGGTTAATGAGTTTTTACGTGTTGGTTAGTACTTGGAAAA
AACAACATGGGTTTGGTTTCTAATTCCCATTATGTATTGGCTAACACTCCCGATACTGCT
ACACTACAACCACGTCCATTTACTCTGGCCAATGCCACGATTTAAAACCATGCATATGAT
GTTTTCTCAATCAACCATAACCACAACTAAAAATTAACTAGAGCCTACTAATAATACGAA
CCGTCAAGAAAGATTTGTCTCCTCAAAGCCTTAGAGTTCCAATGCACATATACTCATGCA
GCAACATCTTGTTTTCCCAACTCTAGACCATGGATAACAAACTCCAGAGGGCACTAAGTT
ATGTTTAGACACGCACGCACACTATAAACCAGCATACCAAAGACTTGAAACAGTAAAACA
TTGTAAAACAGTAAAGACGCGTATTTTAATTGGTATTAAAACCCTATCAAAGGGGGGACA
TATTGAAGCTATAACGTTAAGAATTTTACATTTTGAAGCCTTTCATACT
>TeaL_61501
CTGTAGGAAGTCACCAGACAAAAAGTACACTCAATTTTTTCAGACTTTGTTTTTTATATT
TAAGCTTGTATTGCATGGGAATTGCCCTAAAATTTTGGTTAATATGTACAAAACTCTTAA
TTTTGTTAAAATCATGAAAACGTTATAATTTTTTTCTGTATATTTGGAACATTAGAGAAA
CTGGGTCTTACCAATTAGAGCTGGGAAGTTGTCAATATTTGATTTTCAAAAAGAGTTTTC
CAACTGTTATTTCTTGTGACTTAATAGTTAGTTAGAATATATAGGATGAGAATTACGGTT
AGGGAAAGAGGAGAAGAGAGGAAGAAGAGAGACTTAAAACGAATAGGTTCAGGGTCATCT
AACTAACTTGTACCTTTACCTCGTATTTATGTTAAAACAAATAAAGGACACAAATGACAA
GAATACCCTCATCCGTAAAACAAAACATAACACAGCATATCAACTAAGACTAATAAGCTA
ACATGGCTCATTGGACTCCGCAGTTTCCTGTAGCAATCAAGCAGCTGTTTTGAA
>TeaL_61502
ATAATACTCAAAGGGACATAAGCCAAACAACATACCAGAAATCTATACCACCCTTAAATA
AAAGGAATGTGGTCCTGGAAGTCAATCATAATGACTTACAGGAACAAGATTGGAGGCATC
CAATAATGCAGTACTTGGCTGGCCCATCCTCAAAGGCCAGCAGAAAAATTAAATTGCAAT
CTATGCAATACATCATATATAACAATGATCTCTACAAAAGGGGGGGAGATGGTTTATTGC
TGGAATGTTTAGGCCCAAAAAAGAAGCATTAACAGCTATGGCTGAGGTTCATGAAGGCAT
CTATGGTGCTCATCAGCCTGGTGTGAAAATGAAATGGCTGCTTCGAAGGCATTCTTACTA
TTGACTAACTCTCCTTAAAGACTGCATAGAATATGCAAAGGGTTGCCAAGCATGTCAAAA
GCATGGCACAATAAGGCATGTGCCCATAGCTGACCTGCATGTAGTAGTAAAGCCTTGGTC
ATTCAGAGGATGGGCCATGGATATGATGGGGAAAA
>TeaL_61503
CACTTCTATATTTTAGTACTCTTTCTTACTCATTCTAAAAATTGCTTTCAATTGTCACAC
TAGTTGGTATTCATTTTTGGATTGCAGGCTGAGCTCTTAACAACTGTCCATCATAGAAAT
TTGGCTGCCCTAATTGGGTATTGTGATGAAGGCTCAAACACAGCGCTCATATATGAATAT
ATGATTAATGGCAACTTACAAGAATGTTTATTAGGTAACTAACAAGTCCCTGCTTTTGGC
ATATGCTTTTGGCAGGAGGTCTCGTGCACTGGAACTGGCCCTTTCTATTGTATCAGTCCT
GTCCATTTCTGAGTTTGAATCATTTTACATATGTCTGAGTCAAAGGAAAAAAATATATAA
CACCATTTAATTAATACCTAAGAAGAATGGACAGACACACTGACGCAAATTTTAAAAAAT
GTAAGACAACATGTGGGAGATACAAAATATATAGTTTTATAAATTTTATTTCATGACATT
TGCATACATAAATAATTATTATGTCATATATATTGGATTCTAAGTAGTTTTATTCAAACT
TGTTTTTTATAATACACGTGTCTATCTAAGAAACTGACACATGTTCTCCAAATGTCTAAA
ACGTGTCAAAGTCTTTTTATTTTATTTTATATTTTTT
>TeaL_61504
CAACAAGAGACAAATAAATCTGCTATCCATTTTTTATCAAGCAATATGTGAGTAACTCCG
ATATAACAGTAAAAGTAAGAATTATAGGTGGATTGACTCATCAAGTTACCGTTGAAATAG
GGTCCAAACATGGAAAAGCATGAGGAATATTTCAATGAAATGGATGAAGTCAAGGATCCA
AAGTTTTAAAAGTTAGAATTGTTTCCAATTTTATGATCGATTTCTATGCTTTTAAAATTT
TTCAAGTCAGAAACTATATCATGGGAAAATGATAGATATCCTCTTAGCTACTAGGAATGG
CTTGCATAAAATTGAAGTCTTTAACTGTAGTTGTTTGAGAGTAATTCCATCAATCTTTAT
AGACTATTATGCCATAACCCAAGGTCGATATGACTCATGTCTTCACTCTCTTTAGA
>TeaL_61505
TACAAGCATGCAAAACAAAGCTCAAATATAACTAACAGCCCAAAAAAGTGCTAAAACAGG
TTAAAACAAGTCCTAAAACTTGCTAGAATTGAGTTAAAAATAGCTAGATTAATATGCTAA
AATATGGCACCAACTAGTCTAGTAAGCAAGACACAAGGAGGGGAGGCTAACCCCTCGAAA
TTTGAACTTCAAAACATGAATTTGGCCATTGACAAAGCTCTGAAAATCAATGCTTAAAGG
CTTGGAAAAAGATAGTAAAAAGGTGGGAAACATAAGAACAAAGGCCTCCAAAACAAGGTA
CAAAGAAGGGCAATCAACCCCTCAACCTTTAATGGCCTTAAACCCAAGCTTTAGCCCCAA
AAACACAGAGTTTTGACAGCCCAAAACAATGGAAAAACAGTAGAAAAAGTAGTAGAGAAA
GCAAGCAAATAGGTACAGCCTTATACCTCTTGAAGAGAAGAAGCAATTCCAAGTAACAAA
ACCAAGTTAACACACCTTCTAGAGCTCAAACCAAGCTCAAAAGTACCTTAGCTGAAAGAT
GGAGAGATTTGGTTAAGGGCGTATAGGAAAAGGTTGAAGAATTGTAGGCAAAAGTATAGA
GATTTGGTAGAGAGAGAGAGAGAGAGAGGAAAAATTTTTATCTCAAAATTTTCTATCCTT
AAAACATGAGATATGGGCCTCCTATGTATTGAAAACATGAAATTCCCTCAAGGAAATCCA
ACCCTACACGTGGGGATAGATGCATGCATTTGTGCAAACAACTAGCACAGCTGGTATAAA
ATATCTGCAAATACACTGATGGCCAGCAGGCCACATCAGTGGCCGGCAGCCTAAAAGTGA
TGGTCGACAGCCCAAAAGTGGTGGCCGGTAGGCCACTAGAGGCTACAGGCTGGAAAAGCT
AGGCTTGGTCCAAAACTGGGACAACAAAGGTACAGGGTTTGAAAGGCTCAAAGTTGTGGC
ATTCCGCTGAGGACTTCGAGCACTTGGCGAGCATATAAACTCATCATCGGGTGTGCATGC
GAGGATGTCCAAGTTGTAAGGTCCGTCAAAAATGGAGTGTCTACACATGGGTTTGGTAAA
GAGTTGTTCCAATTGTTTAGAATCTGTTGATGCAATTGTGTTTTCCGCAACCACCACCTT
TGCCCCATCCCAATTCAACAATCTTTCTCATTTTGATTATATCCAAAGCTGTTTTGGTGG
ATGTAGTATCTCCTAAGGGATATCCATAACATTTTATAGTTACCAAAAACAAAAATAATC
ATTAGTGGATGTTTGTTTCAATGAAAAATAAGTTATACTAATGACATGTAGACATTTAAA
GCCAAAGCAAGCACATATTTATGCGCATAGTAAATAATAGTGATAATAGACCATACAAAT
GCTTCAATACACCAAATTCATTTTACATACCTTATTTGC
>TeaL_61506
AATAAGCCTGCAATCATGGACCAATCAAATATTGGGCAACAAATAGATTTTTTCTTTAAC
AAAATAATTTGTTTAAAAAAAAATACTAAACCCACAACCTCCTCAGTCATAAGGTGTGGA
TTTAACAATCTCCTTCGTTTATACCCTTATACTTTAATGTCTTTGTCGCCAACTCTTGGT
GCATAGTAAGATAGGCTGTCAAGCATCGAAATGATACTCAAGGCAATCTCTTCATGTAAG
CAATACTAGATTTAAGACTATGCCCAAACCACCCCTCCCAGCAACCTTGATTAATGAAAC
CAGAATTAAGAAATGGCCCCATCATAACCTTTTACCTGAATGTCATAAAGATTTTTGTCA
AGCAGCCATATTTAGCAAGGAGTTGGAAACAGAAAAATCTTGTCCTATGGCAGAGAAATG
GAAAAGCCTTTTAATACCCAAAATCAATAAATAAGTGCTCAGATTTGCATCATCAACCAT
TATGTTTCGATTGAAGAAATAGTGAAAAGAAGTGCATGACCTCCCCTTGTCTGGGTAATT
AATATGTATGGAAAGAAGGAATTACAAGGGATTATTAAAACCCTCTTACCTCCACTTTTT
ATTCACCTCCAATACTGGTTAGGTTTTGGAGGGAAGTTAGTGATTATTGATGTTGCCTCC
ACTTCTAATAAAAGTAAATTCCAGCTAAAACCCTCTTATACTCTCATAGAAATAAAATAT
TTCTCCCTTCCCCTTCTTTCCTAAATAATATTACCACTAGTCCCTTCATTTTCACTCCTA
TTAATCCTTCCCTTCACCTTTTCCCCCTTGCCTCCACAACCTACTTCTCTCTTTTATCCC
TTTACTTTCAACCAAACATAGTGTGGATTTATTAGAAACATGACAAGAGTTGGGACATTG
ATATGAAAGCCATAGCATTTAGCTGTGCAGGTCTCGGCAGGGTATGCTCTCAAACATGAT
GATAATAGGCAAGCTTCCAACTTGTTTAATTGTTTAACTGAGAGGAGTCCACATAGGAGA
GCTATTATGCCCAAATAGAGAAGAAGGTGCAAACATTACAATACAAATATTCCGAATTTG
CATCTGCTCGCACGAGAAAACTAAGAACTACCCAAAAGGAAATAAAAGATAGCCATTTGA
ATCCTTGCTTGCTCTATCCCTAGAGATGAAGACGAGAAGAAAGAATGATAGTATCACCAT
CATATTCTCGTCTTCTATAACCTCATTCAAGTCATAAAGATAGACTAAAAGAAGAAAGCT
CCAAGCAAATACATTGTGCTTGGTTTGTGTTTGTAGAGTAGTTTTTGAGATAAAAAGTAC
GAAAACTTGTTTGGTTTGCCTTTTTTCAGAAATGGTT
>TeaL_61507
AGAGAATTCTTTTCTTCTTTAGTGTAAGAATTCTTGAGAGGCTACTTGTCAGCTCAATTA
GATTACGACCCATCAACTGAAAAGCTCCAGCATATAAAGAAAAAGGGGCAATGGCAGCAT
GAGAAAGATATAAGAGAAAGATCATCAAAAGACCTAAGACAGACTATTTAACACTAGCCA
TGAAGCAGTAGGTAGTGGTTACAACAGAAGAGGCTGACAGGAAATACATTAGCTTTGTGA
CCAAAAGAGGTTCTATCAAGCTCTCCTTTTGGTGCAATTGAAGACCATGAAGAACATGCA
TTTCAATTAGACTACTTGGATATCTCACATTCTTCACATATATTTGGTGAGATGAGAACA
TGTAAGGCATGAAAGAAAACTACTCTTAATGCAAAAACATAAGCTTAAGCCAATTAATAG
GTTGACATGAAAAGAAT
>TeaL_61508
CGATCCTAAACAAATACACATGACTAGACTACTCTGTCGTCCTCCTGCGACGCGCGGCGG
ACCACCAGTTTCTCAACTTTCGATCGTGTCTCAGTTGCTGGATCAACTCCAATCGTGCCT
TACTACCCACTCTTACTCCAAATGTACTTTCTCTCTATAGATCTCGTCTGAAAACCTAGA
TCTAGGGTCACCGCTGACATCCTTTGCCACCTCCTGTTGGTCCAGATCATCGTCCCCTGC
AGCGTTGGCCTCACCACATCAACTTGCAAGAGTGTCGACGCTGTGGAATCGTCGTCGCAA
GTGAAGGCGATGTCGTCTTCTTGGACGTTGCCGACACGGCGGTTGCGCTGTTGATTGATT
TTATGACAGAAATCAGTCCAGGGTTCTCTCTCTCTCTCATCAAGAATTTGATATATATAT
ATATATAGTTGTATGTATTTTGAACCCTAGAGTGATATGGTAAGAGTGAGAAATGTTGCA
GCAACAGAGGTGGTAGG
>TeaL_61509
ACTTGTCCATCTTGTAGATGATCTAGATTTAAGACATGATTAAAGTATCCATTAAAAAAC
TTTGCAATAAGAAGAAAAAATAGAAAAAGGATTCTGTTTACACTACGAAACAGAAACAAA
AATTAAAGCAATAAGCATACAAAGGCCAGCAAAAGAATGACAACTATATCATGTTTAGAG
TAAACTCTCTAAACAACTAATCAAAAACTTACTCTGGGACAACCAAAAGCAATGAGGTAT
GAGTCCTTAATTACAACTACATCAACCTTTTTGCTGACTGCCAAAAACGTCATTTGGGCA
TCTACCTCATAAAGAGCCACAACAGAATGTACTTTAAGGCCTTTAACACACAACCATGTA
ATGGAAAAAGAGAAAACATCA
>TeaL_61510
TAACAGATCATATACAGAGCATCATAGATTATACTTGTCAGTTTCATAAAGGAACCTCCA
GCCGGGTACGGATAACTTGTCAGTTCCATAAAGGAACCTCCGGACTGGGAACAGATAACT
TGTCAGTTTCATAAAGGAACCTCCAGCCGGGTACAGATAACTTGTCAGTTCCATAAGGAA
CCTTCAATCCGGGTACAGATAGCATACTTGAATCATAGCATAATATCGCAAACATTTATT
AGAGTTGAACAATCATTCATAGTACAAAACATGGCATCTCATAGAACAAATCTTATTCCA
TATACAGAAAATAATTTAACTTAAACATAACTTTACTAAGTTATTACACACAGATAACAG
ATAACTCCAAGTAACGGACAGAGTAGGCAATTCAGATATCTTGTGGCACGTGACCTACAC
AAATACAGAACGAATACGTACTGAATAACACACTCGAAATCATTAACTTAGTTCTTTCTT
GTCTTAGGGTGTTTCTACTTCTTTATCCTCATTATGGTGTTTTAATCTTGGTCTGGGAAT
GCCTATGATGG
>TeaL_61511
GATATTTTTTATTAGTGAGAGGTCCACCTTTTATGAAATGTTTGGTGAGAAGTCTTTTTG
TTTCCAATTTTACCCCTTAATTTATTTGTTGACATTTTTTTATCTGTTGACTTTCGTTAA
CTATCTGTTCAATTTTTTTCCTATCTGTTCAAAATTTTTTACTTATCTATTCAAAATTTT
GCCCATCTGTTAAATTTTTTTCTCTAGCTGTTCAAATTTTTACCTATCTGTTCAAAAAAA
TTCCCTTATTTCTTCAAAATTTTGTTATCTGTTAAAATTTCCCCTTACCAAGGCCATGAT
CTATTTAATTTTTTTTTAACTATCTATTGAAACATTCTTTTATCTATTGAATTTTTATAA
CATAATTTTTCTATATGTTCAAATTTACATAAGTATCAAACTTTCTATCTACTCCTCTCT
CCAATCTTCTCTCTTTATTTGATTCTCTCTATCTGTTGAAAAATCTATGTTGAAAATCTA
TCTGTTGATCCCCAACAGATCCAAATACAATCTAATATCCTCCGAGTGAAGATTCAGCTT
CAATTGATGATGCTAATTGTCTAGTCGAAGGAGAGGCAAAGACCATTTCATTTTGATATT
AAGAAACAGAGCCTTTAGAAGCAAATCCAAAGCAAGTAGTTTAAGGTCCATTACCTTTAT
CTATGCATACAAACAGATCTGTGTAGTGATCACAATCAGACACAAAATCAAATCTAAATT
CATGCAACAACTAGATCAAAACATATTAAAAGACCTTGATTCGATAATCAATTGGATAAA
GAGATAAAGAGTGAGTTAGTGAGTGTGTGTGTGTGTGTGTGTGTTTGTTTTGGAGAGAGA
GTCATTATATCAAGCGAAATCCATTACAAGTCCGTCTCTAGGTTTTTAGTAGTTCTGCAA
ACACAAATCTTGAGAGATCGGTAGAGCACG
>TeaL_61512
TATTTTATTTAAATTTGTAATGTGTTTCATGTATGTGTGAGTGATACACATGTTCCTCAA
GTGTATTAAGTGTATCTGAGTCCATACAATTTAGAAAAATAGTACAACATGTTTGGATGT
GTGTTCAATAGGAGTCGAAAAGTGTCCGACAAGTGTTCATGACACAGACACAACATGCTA
CTTTCTTACATGTGTTAATTCTTCTTAGGTGACAGACATAGCCATGACAACCATTTTGGT
GTGTCTATACTTCACTCATTCACAAATCTACAACCGTTGGGGTAATTGAACACTTCGCCA
AACTGCTTAAAATCTAAGTTTAACATGTTTTCCACTTAACCAAAAATTCCAAAAGAACAA
CAATTTTGCACCTAGCTCTCATATGGTGTTTGGTGTCCAAATGCATATAGCAATACTAAC
TGACAAATACAAGGAAAGCTTCAATTTCAATCTGAAGATGCACATGGCTCAATGTGTGTA
GCAAAATACAAGATAAATTGAACAAGGCTTTCAAGTTGATTCAACTTAATTGTCTGAACA
GAAGACAACCAAAATCAACAGAGTCCACATTTCATACAATTACGGTTAATTCATGGATCC
AAAGATTTTGCATTTTCTTCCTTGCATGAAGGTTTCTCACAACACAATTAAATTTAACCA
AGAATTTAGCAAGAGTTCTAGTATAATAGTTCTCATCCACCATGAAACAAGATGCTAACA
AATAAAAAATTAATGAATCATGACTTTTTCTTGCCGCGAGCCACAGATTTACTATTCAGA
AAGGGTATAGCTGTATTGAAGAAGAATACTTCGATGATTAGACCCATAGTTGTCAAATCG
GGATT
>TeaL_61513
CTCTCACCAATCCAACAAAGAGGTCTAGCTATTGCCTTATCTGATTTTGATAATTGCTCA
TTGTTTTCTTGTAAATCATGATGTAATTTGTTGATATTGCCATGTTCAGTTTTTTATTTC
TGTGATTTTGATATGTGGGTTTGGTGGTTACGGTGTTGTTAGGGTTTCTAGATTGCAATA
ATCAATATGATTTTGTGGGGGTAAATTATACTGACCTAGAAAAATTATCATAAGCCCTAC
AAGTTTGACAGAATTACACCAATGATCTAGTGTTAGTAAGGCTAAAGTGACCGGAACTAT
GTGGATGATTTGGTTGGAGTGAAATCAGCTTATTTTTCAGGGGTGGATGAATCAGTTTCT
GGCAATTTTGTATAGTTGCGTCAGGGGACAGTGTCACCAGATTTGTTTTCTCTTTTGGAT
TTTTTTGATACACTTCGGCTTTTGGTTCTGTTGAAATTTTCCGATGAATTCATTAGCATC
TCCTTAATGCTTTTTCGTTAATAAAATTGTCTTTCTTTATCAAAAAAGGAAGTGACCAAA
CTAGTGCAG
>TeaL_61514
TCATCTTTGGCTGATTCATCTCAACGGATCGCTCATCAATCTCAACGGATCAATTTCGAT
TTCGATTTCGATTTCGATTTCGATTTCGAAGCTCCACCGCCACCACCATCGTCTACTAAG
GCAACATTGGGCTTATTTGGTCAACTTTCGTGGTACCTTTAGATGGCATATCTGCTTTAA
CTTTGGTATTTGCTTTGCCTCTTTCATTTATGGGAATTCAGCAGGATGATATTTTTGATC
TCATCTGCATGTCTGTGAGCTTTTCATCTCATATTTTGTCTCATTCTTCTGTATATTATG
TCATTAATGCCTCTGAATCATGGTAATATGTTAGACTACTCACAGTCCAGGCATAATAAT
GCTATGTAAAGTATTTCCAGTTCTATGGGAAAAAGTTACCCATATGGTTCTCATATCTGA
CTTATATGACTGTCTATTGTCACTACCGTTAGTGTAAGAGGGAATTGCTTTGTTATATCT
TTCAATGACCTTATTTTGTGTTTACCCATGCTTAACTACAAGCTTTGCTGTTAGTGTCCT
TGGTGGTGCAAGTTCGAGTTACGGAAACCTCCTCTCTAGAAATGAGGGTAGGCTGTGTTT
TTCTTGCCCACCCTAGACCTCGCTATAGTGGGAGTCTTGTGCATTGGGTCACCCTCTTTT
AGCTGAATTTTATGCATATTGTGAGG
>TeaL_61515
TTTCCATGGTTTGCTCAGAAGATACAAGACACCCTAAAGGGCGAGTGAACCTTCTAAATT
TATTAGAGCACCATATTTTATTTTGGTAATCATGGGTTACCAATGTATGATATACATATT
TTTATGTATATATGTATTTCTTCTCACCCCTGCTAAGCTTTAATACAATGGGGAATGAGG
ATAGTGGACACAGTGGAGCCAAGAGCACTATGGAAAAATCCAAGCACCACCTTTGAAAGA
GCGAAAGAGCACAACTTTTGAATGGATGATGGCATCTTATATACTCATGGCAGTCTTGTA
TCAGCGACAATGTGGGACAAGGCCACTGTTTTTCCCACTAAGTATTAATATGATGGAAAG
GCAGAAAGTTGAAACAGTAGAGTTAAGGACACTAAGGCACAGTTCAAGCACAACCTCCAA
AAA
>TeaL_61516
GCTTTAATACGAGGGGGAATGAGGATAGTGGACACAGTGGAGCCAAGAGCACTATGGAAA
AATCCAAGCACCACCTTTGAAAGAGCACAACTTTTGAATGGATGATGGCATCTTATATAC
TCATGGCAGTCTTGTATCAGCGACAATGTGGGACAAGGCCACTGTTTTTCCCACTAAGTA
TTAATATGATGGAAAGGCAGAAAGTCGAAACAGTAGAGTTAAGGACACTAAGGCACAATT
CAAGCACAACCTCCAAAAAGACCTATCTTTTGAAGGGGTGATGACGCATATGCTGCATAT
TGACCACCAAATGCATGGTTTCCCT
>TeaL_61517
GTGCTTGTAATCTGTGCAGCTCTAAGGAGGAAGTCAGCCATTGCCTCAAAATCAGCCTCT
AGGCAACCTCTTGATGTCATAGCAGGAGTTCCAATCCTTACACCTCCAGGCGTGATAGTG
CCATTATCATCAAATATAGTAATTTTGTTGAGAGTAATGTGACACATCTCACAGACCTTC
TCATAGTTCTTACCTATATATGGATACAAAAGATTAGGACATGCTAAGATGACAAAGCAT
CAAATTCCAGAAACAATTGCTACATAATGAACTGCAGCTAACTTAGTCTCAACATGTGGC
ACACAAAAACACATCCAGAAAGAGAGGGTGCAATAAAGCAGCCCCAACAACCAGAAGGGC
CCCATCAATCATCAGGGAGTGTAACGCGACCTATAAAGGACTCAAGTTCTTGCCCCCCAC
AATCTGTTAACCATTCTCCTCTAACACTTCATCTACAAGGATTAAATCATTATAAATAAT
ACAACACATTTATGTTACAAGAAGACATATCCCAATTTCCAGATTGTTGCCTTGGATTCA
GAGTCAATTGCAAGTTTATAAGTTACT
>TeaL_61518
ATGTAACAATAGGATGGAACAGTGACATTTTTGCAGCTGATCAGATAAAGAATGTTAGAT
ATTTTATAATTTTATACCAAAATGTATCATATTAATAGGCAATGAGCGTGGAACTTTAAA
TTAATAAGCCATGTGAATGGAAGTTTAGATTTTTTTTTTTTCTTTATTACGGGACTCGGC
ATCAACATGTGTTTGACACACCATGTGGTGTGTACGTTTTAATGTTTTAAAATATCTTCC
ACCCCTCCTTTATTTTAGTTTTTTGATACGTAAATCACAGGATTAGGGCAAGG
>TeaL_61519
TGAAGAAGGGAATTCACCAACAGGTTAGTGTGCAGCACTTGCATCAAAGAATATCTCCCT
TTTCTCAACTATATTTTACAGTATTTTTCAAGCAAAGTTCGTTAGTCCAAGCAAAATTGT
TGCAACCTTGTTTGAACATTTTTCTTCTTACATATCTGTCTCACTTGTAGCGTTGACATG
CTCTGTTCTTTTTTTTTTGGGTGAATAAGCTCTGTTCTTAATATATGAATATATATATTT
TTTCTGTACTGATTCCATAGGTTGGTAAAAAGAAGGCATGCTTAGATAAAGTGTATAAAG
CAATTCAGCAGGAAAGGA
>TeaL_61520
ATATCAAGACATAATGAATCCAAACAATATCCCAAACATATATTATCAAGTATACTCCAG
AAAAATATACCCCAACCATCATGCCAAATATACCAAAATATACTCCCCTTTTTTGACTGA
GAGAGACAAATAGAAGAGGATATACAGGCCAAACTGGCCAAAACAAAAACAAAAACAAGA
TAAGCAAACTATCCAAAATGAAGAAGGAAAAAAAAAAAGTCACCGCGAGCATGGTGGAGG
CTGCTGTGGCATCTGTAATAGAGAAAGGATCTGAGCAAGCATCGCGGTCTGCTGATCGAG
GCAACCATCAAATGCATCTAACCGGGCATCCAATTGATCAAGGTGGTGAGTGATAGACTG
CTCAAACTACTGCAGCTGGCCACGAAACGAACGATGACGTATCTTAGGTGCACCGGCAAC
AGCCGCATCAAACTCTGCCTCCTTGGCAAGAGGATCATCACCTACACCAGAATCCCCAAT
CCCGGACCACCCCTTGACATGGGCTTGACTCTGGGAGACAATTTGATTGGTGACAGGTTT
AATTGGCGAAACAAACTCATCATCGTCACAAGTAGGAATACCTAGAGAAGTGAGAAAACG
GTTGATCAAACACCTATAAGGAAGACCCAAAGACTTACGACCTTCAAACACATCAATCAT
CTTGGCTACAATCATTTTAGAAAGGTGATGTTGACGCAGTGGGCAATGCAATATAAAACA
TAACCTTGATCTTGGGTAATGTTTGAGGAATGAGTGGTGACATGAATGTTAGCATAAACA
ATGATGTTGAGAAGGCAGTAACGGGGAAAACGCTCATTTTGCCGAATGAGCGCCCCGGTG
ATCCAAGTCTGGGGAGTGCCATATAATTCAATGGTGACCAGATCAAAATCTGCGATGTTG
CGAGTAGCAAGGAAAGGAGAGTGGCAGTTCCTGACTTCAGGGAGACTAAGAAACCTCCTA
ATGACACCAACATTAATGTCAATCGTTTTATTGCGAACCTAGGTCGGAAAGGATGAAACT
ATCTCCTTGTCAATGGAGTGCATATTGCAGTAAAATTCCTGGACCCAACTAAAATTTTGT
GGGCCGAAGAAAAGGAGAACCTGATCACCCCCCAAAGCATCAAACAAGGAACGGATATGA
ATAGACTCAAAAGTACTAGGTTGGATATTTCGCTCTAAGTGAACTTTTCGAGAAAGATAA
AAGTCCCGATATAGGTTGGATTTTGCTCCTGAGGGGAATTTGGCTTTATTGAACAAAGGA
CGGGACATGGTGGTTTTGCGGTGTTTGGAAGGCTCGGCCATGACGAACAAGACTGACAGA
CACATAGGAAAGACCACCACAAAGAAAACCCCAAACCATCCCATGACAGCCCACCAGGTA
AAACCCAATACCCAATTTGCAACCCCCATAAAGCAAATCAAAACACAAATATCATTAGTA
CTAAAGATACAAAAACAAATAAATGCAAGACAATAGCAATACAAAACCCACAAACTAAAC
TTTTAAACCAATAATTTCAATCACAACAGTAGCTCAGAACTGCAACCTCACGTGTGTAAG
CATCAACTATCAAAAACAACTCCTTAAACCAAACTAAACCCACACAGAAACCAGCAAGAG
GGCAGCAGGGTAATGGAAACAAAACCAATTAAGCGAATAGGCAGGTGTATGGC
>TeaL_61521
AAAATTGAGGTGTAAATATTTTTATTGATTATATTTCCTTTTTCAGTCATAGATTTAGGA
TTATATAAACTAATGAACCCTTTGTAAATTCTACACAATTGAATATACAATTCAGAAATC
TTACAAGGTACACACCGGAGATGTCACGAAGGTAGCAANNNNNNNNNNNNNNNNNNNNNN
NNNNNNNNNNNNNNNNNNNNNNNNNNNNNNNNNNNNNNNNNNNNNNNNNNNNNNNNNNNN
NNNNNNNNNNNNNNNNNNNNAAGAGAACAACGACAATGACCTGCGACAAGAGAGACAGCA
TCTGCAGAGATCTACGAATGGGCTGCAATGTCCTATGAGGATGATGGTGGGTTGATTCCT
GAGGAACTGCAAAGAACAGAGACAATAGCGAAGCAGAAGCGAAGTAAAGCAACAAAAGGG
AAATCGGAGGGAGAGACAATGAGAGATGGAGGACCTGTTTCGATCGAATGGTTTAGAGAG
TGAACCACGAACAATGGTCTGCGACAAAGAGAGAGAGACCATTGCGAGACGAGAGAGTGG
GCACCAGCAAAGGCTTGCAAAGGGGCTGAAAGGGCCCGCAACTGCTCGAGACGACATACA
TCAGAAGCTAGGTCAGCCGTCTGTATGGCTTTAATACCAAGAAAAAATTTTGAGAGCAAA
ATACGTATGTATTGAATTGATAAAATGCAAAAGCTGCAAAGTACAATATAAATAGGTAAA
AGCCAAAATCCTAAGGACCTAATTACAGAGGCAAAGACTAAACTACCCTTAATGAAACGT
AAAAGCCTAATTACAGATAATAAGACCAAACTACGCTGACTAAACTAAGTAATACGAACA
TAAACACATCACTCATTCTTTCTGTTACATCTATAGCTTAGGTCTTTGATAGAAATAAAC
CATCTTATCATGTCATCTCTCATCTTCAATTAGTACTTCGACCATTTCATAAATATATTC
ATTTCTAAAAGGAATAAATTAATGGCTAAATTTATATATAAATAATTAGGGGGAAAATCA
AATGTATTGGAACTCTTTACCATTTTGAAATGGCTTTACTTGGTGAGGAGGTGAATAACT
TTTTTCAGGTATGTGGTCTTTCTCATACACACTTCTC
>TeaL_61522
GCATGTTCTAAATGCCCTTCTTTCATTCAACTAGCAATTTATCACAATTCATAAAACATA
ATCATATTTGAATTTTCTTCAAACAGGGCATTCCATCATTCCCCTCACATACACAGACTT
AATTAAAATTTTAAAACACCATACTCCTACAAAATATTTATAAGCATTTTATACAAACAA
ACTCTAACCTTAAATATCCAAATTCTATGGAAAAACCTGTTTTCCTTAACAAACATGATT
AACAAGCTCTTTTAAACCTAAGCTTCTAACAAGTATTTCATTTTAAAATTCTTGGAAGTG
GAATTTCCACCTTTCTTTAGTTTCGTCAACCTTTCCTGGAATCTTCAATCAGGAAAATAA
AAAAAATACTAGAAATGAAGAAACAATCACTTCCAGCCAATGTTTAAAAATATATGAAGC
AGACAAAAAAAAATCTTAAATCCCACAGCCAGCAAATGATATATAACATAAAAATGTGCG
AAAAAGAGTAATGAGACCGAATCCAAACAACAATGAGATAATCTTTCAACATTCAATAAC
TGTTGTACATCCATCCTTGAGAACTCCAGCAATGCTTATAGGTTGATAGAAGTCACAGAC
TCACAAATCATTAACATTATAGTATCAGGCTCTATTATGTAGTTAAATAGATCACAACTA
AAAAATAAATATTATGGAAAATTAGTTTGGTTTGGTTAGAGCAGTGAGTCACACCAAAGG
CAATTGGCAAACTAATGGGGGAGAAAATTATGGGTATCATGCATTTTGTAAGTTCCAACA
ACAGAGAGAGAGAGAGACATTCAA
>TeaL_61523
TAATGTCAGATTATTTTCTTATCAGATTAATGTCAGATTATTTTCTTATCACGTTTTTCC
ATGTGCCATTTACACAAAATTTTACACTCATATAATTTTTATTTTTTGTTGGTGAAAAAA
TTGAGTGAATTGTTAATATTTTTTCTATGATTAGTTTATTTAATAAAAAAACCAAACAAA
CTTTTCTTTCTTTATTTCTTTTTGACTTAAGCCGAAACAAGAGGTAGCCTAATGACCAAA
ACAAGCATGATGAAAAAATGAAAAAGCAAATTGGATTTGTAATTGGATTTTGTTTTTGTA
AAGTAATAAATGTTGAAAGTGATGTTGTAGGGAGAGGGTGTACCTAGAAGGTCTGCAGAG
TTATGGCCG
>TeaL_61524
CTGGGACTATTCCACTAGTGTAAGGTGATGCTGGTGGAGAATGGGCGGTTATGTTTTGAA
CTAGCACGTTACTGCAATATACTGGATGAATATTCCAGGCAGGGGAATTTAAGAAGGTTA
TATTTGACACAACAATGTCATCAGAGCTGATAAATTCCACAAGATGTGGACAACTGTAGT
TTAAGGAATGAGAACGAAACTGGTCCCACCATACAGAACCCTGCCCATCAATAGTTCCAT
TGTCACCTGTTATCACCACATCAGTTAAACTATGTCCATTAATCAAGCTGCGATATCTTC
CACCAAGCAATTCAGTCTCTTCGCCATAAGATGGTAAAGGTCCAACTATTTCCCAATGAG
AGTAATCCTGTGATCCAAGAACTACGGCTCCCCTTTCTAGGAAGAGTGTAAGTGGCTGAT
ATGAATCCGAAATAGGTAATGCTATACACATAGAATTTGTATACAAAAGCTCCATATAGA
ATGATGTGTCGAGAGTCAAAATGCCCATCACTATGATTCATAATTGCAAGAATGTCATTG
ACACATCATTCATCATTCTAGCCTCAAATTCTATTCTGTATGAATATTATTTTCCATCCA
GACTATAACTCCATTAGTTAGATAATGGACACTAAATTGCAATTATAACAGTGAATGTGG
TACTTTTTCTTGTTGGGTCGGCTGATATGACTTGCCTTTTAATATTCCAACTAGGATGTA
TAAAAGAAAGAAAGAAAAGTAGGAGCATAAAAACAATTATGGAGAACAACAAGGTTGGTT
TTAGAATGTTCTTGGCACTAGTTATCTTGGCCTCTTTCCAACTGCACATTGATTCTCACC
TAATAAGAAAAGTAACTCCTACTGATTGCTTACTTTATTCTTGTCTTGCTCCATCATTGG
TTGTATTTCTATTTATATCACTATTTCTTGCTTATTCTATCACAGTCCTCAGATTTTCCA
CAGGTTACAGTTTACTCTACTTTTGGCAACTGAAATATGATAAGCTATCGCGGCAAGTGT
ATTGAATAATATATATGGGAGGTCAAGAACCGTGCAAAGGCTAAAAGAATAAAAAGGTCT
CTGATGTCACCACATGCAAATGAATGGAAGATAACAGGCCAATCAGACAGAAGAAACTAA
CCAGTGTCTCTCATCAATACCTCCA
>TeaL_61525
TGTAATAACCCCAACCTCTGATTAACGTTAATTCATAATTAAATAAGCCTAATCAGTAAT
TAAGGTGAAATCCTGGATTAATTACATGTGTATGTTGCATTAGTGTGCTTATATCAGTTT
ATTGTAGAAATACCTATTTCTATTTTTGTTTCGTTCTACGAATTGAAGGCCTTATCGGCA
TCTAATTACGAAATTGACTTGATTTATGTGTTAATTAGGATTTTTAGAATTTTATGGTAG
GTTTAATTAAAATTTGGTTCGGAACGATTAAATTAGATTAAATTAATGCCATTTGATTAA
TTTTGATTAATTACTACCTATAGGGCCATTTTGACCCCACTAAGTT
>TeaL_61526
AGTCGAAACCCTAAGTCGACTTCCTCTCAGTCGACATTTGCTTCGAACGACTGACTGACT
GACTACCTGCGGCTGCTTCTTCCTTCTTCGGACAAAGGTGAGTACCTTCCTTTTTTCTTC
CTTTCTTCTTCTTCTTCCTTTCTTCTCCTCCTGCTGCTGCGTCTTCGTCTTCGTCTTCTT
TTCTTCTTCTTCCTTTCGTCTCTTCTTCCTTTCTTCATCTTTTTTTTTTCACTCTGATTT
GAAAAATTATACCCTGTAGGCAGACCTTTTATTTTATTTTATTTTTTAATTAATTAATTT
ATTTATTTTTAAAAAATTTTTTTTTACTCTGTTGCTTTGAAAAATTATACTCTGTATACT
CTCTTCTTCCTTCCTTTCTCTCTCTCTCTCTCTCTCCTGGTTCTGTTAATTATTTTGTTA
ACTCTACTCTGTTAATTTTTTTCTCTCCTTGTCTTCTTTCTTTTTTTTAATTATTTTTTT
GTGTTATTTTACAATTATTTTTCTGTGTTAATTATATAATTATTTTGCTGAAAAAATT
>TeaL_61527
TCACCAATTTTGGTCTGATTTCAGTTCGAAAAATCTGGGCCCTTCATTTGGATGACTTTT
GTGTTATTTGTGGACATGCGATGCACTTGATAATTGCTTTCTACTAAATATGAAGTCGAA
ACCCTAAGTCGACTTCCTCTCAGTCGACATTTGCTTCGAACGACTGACTGACTACCTGCG
GCTGCTTCTTCCTTCTTCGGACATCGTTTCAGTCGATTATCAAAGGTGAGTACCTTCCTT
TCTTCTTCCTTTCTTCTTCTTCTTCTTCCTTTCTCCTCCTGCTGCTGCGTCTTCGTCTTC
GTCTTCGTCTTCTTTTCTTATTTTCTTCTTCTTCCTTTCGTCTCTTCTTCCTTTCTTCAT
CTTTTTTTTTTTTCACAATGATTTAAAAAATTAAACCATGAAGGCAGACCTTATTTTTTA
TTTAAAAAATTTTTTAATTAATTTATTTATT
>TeaL_61528
TAAATTGTGTACAAGTGTCAGATAGACACACCACACCCTTACCCTTGTCATATCCCGTGG
ATACTAGTACTTTGGGGTAAATAGAAGAGTCCATCCACATAACACAAATTTAATATATGC
TGTCCACTTTTTTTGCAAGCTATCAGGTATTGAACATTAGGAGGACTCTGTATCAATCAT
AATTAGGTTACCAAACCTAGTCGACCCATCGACAGCATTTGAGCGGGACCTTTCTCATTC
AAAGAGTTTATTATTACTATCTCAAGGAAAAGTAGATTTCATTCATCTTTTTACAGTGTG
CTTCTGGAGACCAGGGCTAATTGAATGCAAGTTTTTCAGGAAACTCAAACTGCCATTAGA
GATGGCCAAAATAAAAGAGGAAAATGAATCCTCTACTAGGAACTAATTTTTTTTTTTAAG
ATGTGTTTGAATCTTAGATTTGGGGAAAGATCTATGAAAACAAGGGAGATATTAAAAAAA
AAAAATTGCTTATATCATTC
>TeaL_61529
GGACACATCATAAATACTTATAAATATTACATATTGTACAATATTCTTAGATAAGATGTT
ATTAACTAAGTAGTGATGTGCTTGAAAAAATTTAGGGAAAATACGAGGTTTTCATCTCTC
ATCTATGTGAAGTGCGAGAAATGTTTCTTCACTAGCAAATGTGAGTTTCTTCTTCATCAA
ACATCATAACAAATTAGAGGATCCAAGTATCTAAATTGTGTACAAGTGTCAGATAGATAC
ACCACACCCTTACCCTTGTCATATCCCGTGGATACTAGTCCTTTGGGGTAAATAGAAGAG
TCCATCCACGTAACACAAATTTAATATATGTTGTCCACTTTTTTTGCAAACTATCAGGTA
TTGAACATTAGGAGGACTCTGTATCAATCATAATTAGGTTACCAAACCTAGTTGACCCAT
CGACAGCATTTGAGCGGGACCTTTCTCATTCAAAGAGTTTATTATTACTATCTCAAGGAA
AAGTAGATTTCATTAATAGGATTACAGTG
>TeaL_61530
TTTTGAAAAATCAAACCAAACAGACACAAAAATTGTGATATTTTTTTTAGTTTCGGTTTA
AATTTTGAATTTAAAGAGGCATTTATGGAGTGGCGTGGAAATAAAAGAGAATGGAACTAT
GAATGATATAAGCAATTTTTTTCTTTCATATCTCCCTTGTTTTCATAAATCTTTCCCCAA
ATCTAAGATTCAAACACGTCTTAAAAAAAAAAATTAGTTCATACTCGAGGCGTCATTTTC
CTCTTTTATTTTGGCCATCTCTAATGGCAGTTTGAGTTTCCTGAAAAACTTGCATTCAAT
TAGCCCTGGTCTCCAGAAGCACACTGTAAAAAGATGAATG
>TeaL_61531
TTTTCTTTGCTACTTTTCATCATCAACTGAATGTGTGAAAATTCAAATTTGTGTTATGCT
TGTAAGTGATCTCAATTGATGAAGCATTCACATAAAGTTTGAGTTATCTTTGCCTTTTTC
TTTTTTTCTCTTTTTCTCATCTATTAATTTGAGTTGTCTTTGCCTTCACAATTGATTGAT
CTCAGTTGATGAACCATTCCAGTAATTGTTGAACTTGTTTGTTTTTAGAAAGTCTGTGTA
TTTGTGTTTGTTATTTACTCTTGGGTATGTTCTTTTGATTTGGTAGTTTGATTCAGCTCA
CCCAAAATGTACACTTTTTGAAACAAGATTATGCAATTGCTTCATTCTAGAGGTGGCAAA
TGGGTGGATTTTGGGCAAGTAAAACAATCCAACCTAAACCCACTCATTTAATACACGGTC
TTAAGCGGGTTTGTTGAATTGGATATGAGTGGAGCAAATGAACCTAATCAACCTATTTAT
TTTAGTAGATTGTTTTTTAATAGCTGATGGTGTTGGTTGTTGTGGCAGCGGCGGCGGCTA
TGGTGGTAGTGGTGGAGTGGCGGTGGTATGGCAGTCTTAGTTATGAA
>TeaL_61532
GCCACACGACCTACATAAACATTTCACATGTACATTCGTTGAATCGTTTGCTTCAATTGA
GCTATTTTCTTTCACTATTCACTACCTTCTTTAATGAGTTTTCAAGCATCATTTCACTCC
CAAAAGGTTCAAAATATGGTTGGGAGTGCATTCCAGAAGTCGGGGTAGTAAGACAAAGAA
AGCACAATTTTTTTCTTGTTGGGCTGCACGTGCGGCCCTTCCAACCGCTCGAGTGGTCTG
GCTCTACACGTAGGGAAATGGCCGCCGCTCGAGCACACAGGGAGGAGTGGGTTTAGGCAA
AAATCTTGGGCCCTCATGCGGAGCCTGTGGCCGCAAGAGCGGTTTGGGCTCACTTAAGCA
GTCCGAAAATGGCTCAAAGATGCAAATATTTTCATTCCAAGCCCAAGCCCAAGCCCAAGT
CCAAATCCATGTAAACACAATTCAAAAACATGATAACAAAGAACTAAGCATGATATAAGT
GTAATTTCTCATTAAACATATCAATCTTGCATCAACAACAATTTCATGGTCTCCATACAT
AAGTTCAAAATACATATATTCATGAATGATTTTCTCACCAATCCTGTTTATGTGAACCAT
CTAGGGTTTGTTTCATGGATCAATCATAAAAATAAACTCAAATTAAACAATGGTGTAGAG
ATTAATTTAATGTCTTTAGCCCTAGTCACCACACAACTCAAAACCCTAGCCCAAAATTCC
TAATCTCTTCATGATTTCTAGTCAAAAATGAGTTAGAGACAGAGATTGTAAATAAATTTT
CATACCTTAACTCAAATCTATGGTTTGCCCCTTGATTCCCTTGAAATACCTAGCTTTCTC
CTCTTCCTCTCTCTCTAACTCACACTTTGGAGCCCTCTTCCACAAATGAAGAACAAAGAG
GCTATACATGTACAAATTAACT
>TeaL_61533
ATGTGAATTTGAAATAATATCTGTTGAACATAGGAATATCTGTTGCAATTACAACTTTGA
ACTGAAATTGAAAGTCTTAGAGGTGCGATAAACAAAAACCGACTTCATATCTGTGATTAG
CATGATTTATAGAGCTTACGGTGAAATTTTGAAAAATTACGATTCGTAATGATTAAATTA
GAAATTTAAGGGTTAAGTCATATATGTGTTGGTCCTCTTGTGTTCTTCATTTTTGTTAAG
AGCTCTAGAGAGTGAGTTAGTGAGAGAAGAAGAGGAAGAGCTAGGGATTGCAAGAGAATC
AAGGGGCAAACCATAGATTTGAGCTAAGGTATGGAAATTTACTTATAATCTTTGTCACTA
ACTCATCCTTGTCATGGAATCAAGAAGAAATTGGAAGTTTTGAGCTAGGGTTTTGAGCAA
TGTAATGACTAGAGCTTAATGCATGAAATTGAACCCCAATCTCTTTATCTTTGTTTGATT
TGAGTTCATTCCTGTGATTGATCCATGAAACAAACCCTAGATGGTTCATACAAACAAGAT
TTGAGGGAAGATCATTCATGTGTATATGTATTTTGGAACTTGTGTTTGTAAATCATAAAT
TTGTGAAAAGATGAGACCATGAATCTAATGGTAAGGCAAGATTGATGTATGTAATGTGGA
ATTATACCTAAATCATGCTTATATATCATGTTTTGAGTGAGTTTTGCTTTGATTTGGGCT
TAGAAATGAGTTTGGAAGGTTTGCATTTTTGTACCATTTTCGGACTATCTAGGTGTGCCC
AGACCGCTCGTGCGGCCACGGGCTCCACACAAGTGGCCCATGCCTTGAACCAAAAATGGG
TTGCACTGTACGCTCGAGCGGTCAGGCCGGCCACACGTGCGGCCAGGCAAAGGGAAAAAA
ATCTGTTTTTTTGTGTTGATGCTCCCGACCTCCGAAATGCATTACCAACCTTATTTAAAT
CCTTTTGGGAGTGAAATGATGATTAGAAACCATTGAAAGGGTTGTGAACATAGTTGTCAA
ATCGGGAATCGTATCGTGAATTGAAATGGCCT
>TeaL_61534
CGCCCTAAAAATCACAGAAACGTTGAAGGAGGCGGTAATGGTAGTGAAGTGACGATGGGC
AATAAAGAAGGCGAGGATGAGGAGGAGGAGGACATTGACATCAATCCCTTGACAATGCTC
CTCCCTGATGTTCAACAACCACAAGAAGTAGTAGTAGAAGACGATATTAAATTACCTGCA
CTTGATCATCAACAGCTTCTTCAGCATCACTACCNNNNNNNNNCCTCGACCGCCACCGCT
CTCATCCTCTCACCAGCCCCCTCACGCCCACTCTCTCCTCCTTGCCCGCCCGCCTCCGCA
TCCTCGAGCTCGGTTCCGGCACCGGCCTCGTCGGAATATCCGCCGCCGCCACTCTCGGAG
CCTACGTAACCCTAACGGATCTCCCTCACGTTCTTCCGAACCTCCAATTCAATGCCGACG
CCAACTCCCAAGTCCTGGCCCAGCATGGCGGATCCGTCCACGTGGCGGCACTCGGATGGG
GGGAATTGGATCACATGGAAGCGATTGGGCGAGACTACGATCTGATATTGGGATCGGACG
TAGTGTATCATGATCACCTGTACGATCCTCTGCTTGAGACGCTGCGATTCTTCTTGGTGG
GAGGAGAGAAGAGTGTGATGTTCTTGATGGCGCATTTGAGGAGGTGGAAGAAGGAATCGG
CGTTCTTCAAGAGAGCGAAGAAAGTGTTCGATGTGGAGGTGATACACGCAGATGGTCCTT
CTGATGGATTGAGGGTTGGGGTAGTTGTTTATCGTTTTGCAGCCAAGCCAAGCATCAGAA
TTTGAATGCAAATGCCATGTGTAGCAGTTAATCCTTCCATAAGAAAGAAACCTCGGTTGT
ATTTTTTTGTTTTCTGTTTTTATTTTTTTTAACAAAGTTTTTTTCTTTTTTGAAAAGCAA
ATGATCTATTGATCTTT
>TeaL_61535
ATTGAATATGATGATATGTTGAGACATTGAATATACATAATTAGTAGTCATTGAATTTGA
CAGTATTTTTTTTGCATACATTGTATATGTATAATGTGTTAGGAGGAGAAAGGAGATGTA
CTTCATGTTTTGGGATGAGATAGGGGATAGACCCCATTGAAAATTAAGTTGGCCGAAATG
TCCAAGATGAAAGTCTTGAAATCATATGTATACATGGGTGTCGATCCCGCAGACGAAATT
TCTGTAAAATGGCAAGATTGAAGTGCTTGCATGGTAGTTATGTTGATTGAAAACCACTGA
GTTGTGGTCTCGGTTGGGTTATTTTGAAAATTATAAGATTGATCTATGAATTGAAACGAA
ATGTACTAACTTGTAATGAATGTATGGGAATAGAATGAGATATGGGTATCGGTACCGTGT
GGTCATGGAAGGAATGTGAACTGGATATGAATATTGAATATATTTATATTTGATACTTAT
ATCTTAATTAAACCTCATATATTATGTTAGATTGTTTCTATTGGGCTTTGGCTCAGCCTA
CTTGGAAAACCATTTTCAAGTACTGGTGACATGCTACCTCTAAGGACGTAGCTTGGGAGG
ACCTAAGNNNNNGGCTATATATGTACAGAGCTTATGACTCTATTTTGCTGTAACCAAGTA
ATGTCTTGGAATGATGTAAGTCCGTAGGGCATTTATTTTGTTGTCATTAATCGGTATTAC
ATGCTATAGATTCATGATGAACATTTATGAATGTATATTGCATGTATTATCTTTTGTAAC
ACGAACTCTGACGAATAAAAGTATATCAATTCTATTGTGATCACTTCTCTTATGAGTTGG
ATTTATTTGTAATATTTTGGAGGCGGTATAGGGTGAAAGACTAATGGCAACATATAGGTG
GCACATTAGTCACAGTTCAGGAAATTGACAGATTGTTGAAAATTGAGGAATGTCCCCAAA
TTGTTATTTAAAAATGGGCTTTTACAACTGGCCAAATGTAACTTGTCAAT
>TeaL_61536
CTTGTTAAAGTTTAACTTGTAATGGCTTCAGCTATGGCTTCAGCAATGTATAAATGATCA
TTTTTCTGGGGAGTTGAGTAGGATTAAGAATATCAATCCAGATAGGTACTCCTATATTGA
CCTACCGGATGATGTAACTCAAAAGGCATTGTCTCATTTACCATCTGATAGGGGAGTAGT
CATAACATTATACTGTAATGTGCCTGGGACTACTGAATTGATGGTTGCATTCTGATCTGA
ATGTCATACAAATGTTTACTTTATATGCTAAGGCTTGTTTGGTTGATATTTTTTTGGAAG
TGAGTGATCTGCATCAAAGCTTCAAGAATTCAGCTTTATAGAGCAAAAAGGAAGGCAATG
GAAGAGATTGAAGGGAACCATAGCAGGTCTTACTCACAGCTTCTAGCCTATGCTGCTGAG
GTGATGAGGAGTAATCCTGGGAGTGTTGTCATAATTGAAAGAGAGCCTAGGAACTCTACT
GAGGTGATGAAGAATCCTAAGAAATGCAACCCTATGTTCAAAAGAATTTTCGTGGCATTT
GAAGCCAGGCAAACAGGCTTCATTTCAGGTTGTAGGCCCTTCATTGGGATGGATGGCTGC
CACTTGAAAGGGCCATTTGGTGGTGTTTTATTGGCTGCTATAGCATAAAATGGGAACAAT
GGCTTGTTTCAAATTGCTATGGCAGTAGTGGAATCTGAAAACAAAGATAGTTGGAGTTTT
TTCATTCACAACTTGCATTCAATTATTGGAGATGTGACACACGCAAGGCCTTCAACATTC
ATGTCTGATATGCAAAAAGGTTTGGATAAGGTAATTGCTCAATTAATGCCTGAGGCTTCT
CAACTTCAATGTTGTTAACATTTGTTCAGCAATTTCAAAGGGAGATTTCCTGGGTTATTA
TTGAAAAAATATTTTTGGCAAGCTGCCAGGGCATGTACAACCAGGTTGAATTCAATTAAG
CTATGGAGAGATTGAAGAGTGTCTCAACTGTTGCTCATCAATGGCTGTTAGATCTCCCTC
CTACTACTTGGCCTAGGCATGCTTTTGATGTAAGAGTGAAGAATGATCACATCACAAACA
ACTTAGCTGAGTCACTCAACCATTGGGGTTGGCCATCTAAGGTATAAGCCTATTTTATCT
CTGTTAGAAGGGATTAGAGCTAAGTTGATGACTAAGATTGAAAAAAGGTATGGGATGGGA
TGTGTGTGGACTGGTTTGGTTGGACCATATGTGAAGAAAAGGCCAAACACAGCACAAATG
GATTCTAGAAAGTGTACTTTGTTGTTTGCGGTGGCTGATGAATATGAATTTTGGAGGAAG
GTAAAATGTCATTTCTAGTTCAGTTGGACAGTAAGAGGTGCACTTGTACGGAGTGGCAGA
TATCAGGTATCCCTTGTAGGCATGCAGCTTCTGCCATTACTCATAGAAGAGATAATATTG
AAGAGTATTGTCACCCTAATTTGAAGGAGGATGCCTATTTGAGGGCCTATGGGGGCATTA
TTCATCCTACTTTAGAGCAAATATTGTGGGAGGCTGCTAGTGGTAACCCGTTGGATCCAC
CACCACTTCGTCGATTATTACCCGGCAGGCAGACCAACGAAAACTAGAAAAGGTAGAGTT
GACGAGGCAGCCACAGCGACAAGTCAGTCTTGGAGGTCCCAAACTCTCAAGTGTTCAGTG
TGCAAAGAATTTGGACAAAACAAGAGATCTTGTCAAAGAGCTCCAGTGAAAAGGGCTGCA
GCACCTAGGCTAGGATGTAATTTACCTTGTGATCTAATTTTCATGATTCACTTTTGATTT
GATCTATATTAATCAACTTTCGATTTTATCTATTTTAACCAACTTCCCTTTTTAAATGTC
AACAACCAGAAGAGCATATTGCCTCTCAATGTATCACACATGACTCAACCCCTTCAAGTT
TTACTCAAAATGATAGTGGATCAGTTAGGGTAAGGATCTAAAACCCTACGCAACTGCAAA
TTGAAAAAAAAATGCAATACAATGGGTTTTAAGTTTTTTTTTTTAACCTTCATACAGGCT
GATGCTGGCACAGAAAGGAGCAAGAGCAAGGGCAATGGAAGGGGCACTGCTTTCCCTACA
TCTGAGGTTAGTGTAATTTATGATTTGATTAAGCTTTCATATTTGTTTACAAGTTTTCAC
AATAGTTGCCTTAACTGTTATTGCAGATGGCTAGTTCAAGTTGGAGTCATTTGTGATTGG
CATGACCTCATATGATTTTGAGTTTTTGAAGTGGCCCAAGTGATGTGAGGTTTTTTTGTA
CAGCTGAA
>TeaL_61537
TACTACTTTATTTCCCCTTTTACCTTGAGTTTTTGGGTTTACTTGCTTTGTCCAAAATCA
AAGTCCTACTCGGACTAAGTTAGATGATGAGTCCATTAGGTGCATCTTTCTAGGCTATTC
GACTTTCTCCAGAGAATACATGTGTTATGATCCTCTCTCTCGTTGCATGTATCACTCTCT
TGATATCACTTTTTTTGAGGATGTCCCATTCTATAGTACTAATTCTTTATTGCAGGAACC
AATTTCTCATGTTTCTATGGAGAAGAAATCACCAAGTGATTGGCATATTCCTTTGTTTGA
TAGTGATCCAATATCTTCCTCAGTGATTCCAACTCCACAGCCTCCTCATGATCCCTTGGT
GGTCATCCCTTTATCTCTTATCACTTCCTCTCCCCGTGCTCTCCTATTGCAAACATACTC
TTGCTGCCCCTGCACTCAACCCCCTCCAGAGCCTCCTTCGGCCCCTGGTCCAGGTACTTC
TTCTCTTTCTCCACCACCTCAATATCCTCCTCTAACTCGTCATCCCCTTCCTAGTATGGT
TAGTTTAGTAGTACTAATCATCCTATCTCCCAGTATCTCTCTTATGATGGTCTTTCAAAG
ATCTTATCAGGCCTTCCTTGGGAAGACCGAGTCTGTGTCTATTCCTCAAACTATTTCTTA
CGCTTTCCAGAATCCCAAGTGGGTTTTTGCTTTGCAAACCGAAATGGCTGCCATGTAGCA
TAATCACACTTGGGATCTTGTCTCTCTTCCCTCTAGGGAAAAGACCATTAGGTGCAAATG
GGTCTTCAGCGTGAAATACTTGGTTGATGGTTCCGTGGATCACTATAAGGTTTGGCTTGT
GGCTAACGGTTTCACACAAGTTCCACATAAAGATTTTGACGCCAGTTTTGCTCCCGTGGC
TAAGTTGACCACTGTTCGCCTCTTAGTGTCCTTAGCGACTTCCCATTCTTGGCCTCTTCA
TCAGCTTGATATCAAGAATGTCTTTATGCATGGGGATTTACTTAAGACTATTTTTATGGA
TCCTCCACCCAAATTTTGGGCTAAGGGGGAGTATGTTAGGAAAGTTTGTTGTCTTCGTAA
GTCCCTCTATGGTCTTAAGCAGTCCCCATGAGCGTGGTTTAGTCATTTTAGCACTGTCAT
GTTATCCTTGGATTTTGTTCAATGCCATTCGGATCACACCTGTTTTATTCGCCGAGGTCT
GATAGTCAATGTATCATCCTATTGGTGTATGTGGATGATATCATTCTTACCGGGGATGAT
TCTTCCGGAATTGCTCAGGTCAAGCAGGATCTTCATAATAAGGCATTTGATATTGAGGAT
TTGGGACCTCTGAAGTACTTTCTTGGTCTTGAGGTGGCTAGATCTCACCATAGGACATCT
CTCTCTCTCTCTC
>TeaL_61538
CAGACCACCTCAAAATTCTTACCTACAAAAACACAGAAACAAAAACGGATACAAAAGGTA
AAGACTTCCTCAGATAACAGAGCATTAGATTACAAAAACAACTGTTACATAACGAATTGC
AGCTACCTTAGCGTTAATGCATTTAAAAATTGAATCAAACCATAAGAGAGTAACACACCA
CCAAAAGCGGGAAGTCGAGATGAAATTGCAGAAGTTCATCCAAGTCTAATGCTTGCTTTG
GCAGAAAGGGTAGTTTATGTATTATGTGAGAAGTAAGAGGAACAGGATTGAAGGAGCTAA
ATTTCTGTTAGCTGGGTTACATGATCAGGTAATGTAACAAGTTTAGCGCATATTGTCATG
GCCTTGGTCATTTTCAAGCTATTTGTGCGGCACTTAGACAATCACAACTCTTACTTGATG
ATGCTAAGTCAGCCTAACTCACAAGTTTGCAAGAAAACGCAGTAAGAAGACAAATAGAGT
TTGAGAGAATGCCTTTGTATTCACTTTAAGAGAACTTGTACAACTCTTGATTGTTGATTG
GAGCAAATGAGCCCCTCTCCTATTTATAGGCTCCTTTGGAGCATTCTAGAATACACAAGA
AAGAGGTATGTAGAAGCTTCTCAGGAAGCCTTCTTACAAGCTACAAGAACATTCTAGAAT
ACCTTCTAAAAATATCTATACAAATATCTACAAGTCTAGCTACATGTACAAGTGTGTATG
TACTTGAATTCTCTAAAGCCTTCTAGAATTCTCTATGGTCTCACATGTGCGAGAGTTTGC
TAGGAAGTTCTAGATTCTTCCATTGGCTCCTATTCTTCCAAGTTCCCATTTGGGTAGGAT
TTTTGCCATGGGGAATTCAGCAGAATGTGACAAGATGCTTATGAATTTTGCTTTTACTGG
TATCAAGTTAAGTTTTCTATGCCTAAAAGTCACCTCCTTAGAGATGGCACCTTATAAAGC
AACTTGTCACCTACTTATCATTGAGGTGGCTACTTGGAAGCTGATTGTCTTGCCACCTGC
TTTCATTGAGGTTGAAACTGCTTGCGAGCACTAGTAGCTTTCTTTATGCCTATGTACTTC
ACCATGAAGTCACATAACAAAGGTCAAAGGATAATTAAAATTCCAGGTTTGGGTATTTTC
TAGTGTTACATGAACTCCTCTATTTCCCCTATAGAACCAACGTCACCCTGATATGAAAAG
GGAGGGTGTGGGATATGTGTCCGACACCCATACCCAATTTAGAAACTTAGATCATCTTTT
ATATTATGTGTTAAAAAAGAA
>TeaL_61539
AACATATGATGAATCCAAGCGGGTTTTGATAAGGTGGACTCCTCTTGAAGAAGGATTTTA
TCTACATCTCATCTCAAGTACAATAGCAGGCACAGTGAGCACCCTCATTACTGCACCTGT
CGACATGATTAAAACCCGTCTCATGTTGCAACGAGAATCTAAAACAGTTGGAACCTACAA
AAATGGATTTCATTGTGCGTACCAGGTTCTGCGCCAAGAAGGTCCCAGGTGCCTTTACTA
AAGGGACTCTTGTCATAGTTTTTTGCTTTTTTTTTGGCCTCATTATGACTACTTCAGTTA
CCAATATCATTATTCACTTAGGTAGTGGTTGGTTCACTGGAAT
>TeaL_61540
AGGAGCTAACTGAGATCACCTGTGCCAAAAATATTCAACATGTAAAAGACGTTCATGATG
ATTGGAATCTACAAGAAGATACAAAGGCTCTTCAATTATTGCAGGTTGCAAAATCAGTGG
AGCAAATATTGCCCATTCAGCACCAATTGGTGCAGACTTGGTGGAGCATCTTCTTATACA
ATGTAAGGTGACTAGGGAGGNNNNNNNNNNNNNNNNNNNNNNNNNNNNNNNNNNNNNNNN
NNNNNNNNNNNNNNNNNNATGGCTTCTTGCAAGGGCCATCCGGTTTGCTTACAAGTTGGA
CAGGTGGGCAATTGGAGGTAGGAGAAAACAAGTTGGAATTAGCCCTTTTTGCCTTTTCGA
TTGTATTTGAAGCAATAAGGTATTTTGGATTCTTTTGCAGGCTGGTACTCAGGCAAGATT
AATCCATCCCTTGATAGATGTATATTATTGAATTATTGACCACTAACTCATCTAAAAGCT
TAAGCTATTAGAGAGAGGCAACTGTATTATTTATATGATATTCTCAACACACCCCCTCAT
GTGTGGCCGGGCTTTTCTTCGTGCACATGCAGGCATTTTTAATTATCAAGTAGACGATAC
AGGATCTATTGCCTACTTTAATACCATATTGAATTGTTGACCACCGACTCATATAAAAGC
TTAAGATGTTACAGAGAGGGGCAGCTTTATTATTTATATTATGTTCTCAATAAATATATT
TCTTATGTTGTAAATGCTATAATCGTGTACCACATATTTAGATCACATCCACTTGTCTCC
ATTTGTTAAAAGTACTTTTCCTAATCCTAATCCCTTCCCTCCTCCTAAAGCATAATTATT
ATTATTATTATTATTATAAACTGATGATATTTGGATTTTTCTCGCACAATACATTATCAC
CTAAATAGAAAAAGTCTTTCAGGGTTAGCAAAAGAATTGCCAACTGCCTAAAACCACAAC
CCCACAACAATCTCCCTGTTTGTGATAGGCATCCATCTACTGTTGTAAACAAGCAACCAT
ACTGCAAGAAATTATATTTATTAAGAGAATTAAAATATTTTGTAAAATTTAAAATTATAT
CTTACAATAGGAAATAATCTCTAAAGTAATGGCTTGGGTATGGACTATTTAGATCACCTG
AAATTCTGAAAACCTATCCATTAAATTAGCAGGCAAGCCCCATGTTGTTGGACCACATTC
ACGCAAGTTGGTAGCTTCTATTTGGATTTTATTAAGTTCATGATTTTGCAGAAGAAATAA
TGGGAAGGTAGCTTCACTTGTGTTTTAATTGTAATCTTGTAAAATGTTGTGCAAGTTGGT
TTTAGGTGCATGTGTCTAGATTTTCTATGTGGAGAGCCATATTGTCACTGTGAATGGGAG
>TeaL_61541
AAGCTATCCCTTCTTCCGGGCAAGTCTGATCGTGTCCAAATTGGCGCCGGAATCGGAACG
GGAAGTAAAAGACACAGTGTGTCAGGCCAATCAACTGAATCCCAGGCTGGCGGGACATGC
TGTAACTCATCGCCGGCAGATTAAGCCAGGGGCAGCGCCAAGCAATGTTGACAGCAGATA
GACTGCACATCCATTCGCACCACCATCCCTCATCAGGGGCATCGACTAGACGTCGCCGGA
AGAAATAGCCGCGAGCTGAATATGCTGGGCATGAGTCCACAACCTTCAACTTATCCATCA
ACCATATCTGGGGAGGGATGAAAAATGAGAGATTAAAGAATAGAGAGGTGTACGTGGAGA
GAAAAGTGAGAAAAGGGTTTTGAGAGAAAAACCGAGCCTGAGGGCCGAGTGATGTGAGAA
ATATATATGAGATAGGGTGGGAAACATTACCTGCAACAGTAGTGGACTCCCCGCGAATCT
AGTCGTCTCTCGGCGATGGAAAGCGTCCAAACCCATCAATGTCTCAGCTAGTGTCATGGC
AATGCAGCTCTTGCCCTCCTTCAAGCCCT
>TeaL_61542
GGCGCCGCCGGACACTCCTCCGCTGTCAGTACTACTGCTACTTCTATTTACTTTCCTTCA
CTTCATTTTCTATTTACTTTCCTTGTTGATTCACTATTAGTCACTCACTCAGTCCCTCAG
TCAATTTATTTGGAGTTGGGTGTCTGCTATGCATGAACCCTATAAGTACCAATTAGTGTA
ACTGATGTATTAAGAGATGATGTGACGTCATTTTAGAAGTTTTGGATATTAGTTGATATA
CTAATTGGTACATGTAGCACAGTGATTCTTGATTTCTGCCAAAACCAATCATTCTTTTGT
GTGTACAGAATTTGGGTATTTGTGCTCAAACTAAATTGTCGTGGGGGCCATATGATACTT
CTCACTAATTTAGGGGCCTGTTTGTATAGGGGTTAAAACGATACCTCTCAATAGTTTAAG
GGGTTTTCGTGTAAATAATCCATTATAAATCATTTCAATAAGCACAATCAAATATAAAGA
AGTCATTTTTTAAAATGTTATCAAATAGGACAAAAAACAAGAATGGTCTGACAAAAGGAG
AAAAACAAGAATATATATATATATATATATATGTAACACTGATAGAAAAAGAGTAGCAAC
CAAGAACTCGCAAAATAAAAACCCATAGCAATGTTAAAACTGGTGCAAAATTAAACCCGC
CCCAACAAGGCAGCAATTGCCAACAACTTCAATACAGAGAAACAAAAAATGAGAGAAAAG
AAAGCAAGACTTGTGTAGGTACACTAGTCGTTAGAATTTTTGAGTAAGAGAGGAGTTCAA
AGTAATAGGGAAGTCTATGTACAAAGCTACCCTTGAGTATTTTTATTAAGGAGTTGGACT
AATTGACTATTTTTTAATATTTTATTAAAAAAAAAAGAAATTAAAAATGGGTCTTTTATA
TATTGGAGATAGCTCGACATAAATACAGTGTTATTAAAGGCACGCCTAGGCAAGTGT
>TeaL_61543
CTTAAAATCAATGGGCCGCCCTAATCTCTATTTATCTCGTTGACCCCCACGATTTTCGCA
ATTCGCCGCTTCTTCCACCGCAGATCACGCCCTTCCATTCCCAAACCAGAACCACCTCCC
TCGCCGGCGGACGGCGGCACAGGCTCAACCAACGGCCGAACCTCCACCCATATTGGTAAG
GAATATGACCACGATCCCCACCGGAGCGAGACAGTCGTCGGCATCTTCTCCAAACCCCTC
ACACACAGTCGAAGAGAGCCGAGATCCGCCGATGACTCGTCCGCCTCCAGAAAGCCACCA
CACTGGTCGCCAATCACACGATAAACCTCCTCCCCACGAAGATGAAGCGGCAAGCCCGTC
ACACGGATCCATTCTGTTGGTCCTGGTGGTGATTCCGTCCCCGATGCACAGAGGGCCAAG
GATGTCCACCATTCCAACAACAAATCTCGACCATCAAGAGTCCATCGCCAACGCAACAAA
GTTTCCGCCTCTCGTCTGGAAGAGAAAAAAACAGAAATGCCTGATCACCAAGTGGCCGCA
CCTCCACCTGCCCCGACGCCTTCCACCATCGACAGACCCAGTCTGACATAGCCGCAAAAC
TCAAGCCTTTACCACCCACGCCCTTCAGATGGCCCACCAAAGCCCTATCCAGTAGTTGAA
ACCACTCACCTTCTAGTGCTGTGTGTACCTCCTGAATCACTGCAGCTATGCCGGGATTTG
CCACTGCCATAGGCGTAGAAATAGGTAGCCCCATCCCCCGCACACCACTAGGATGCTTTA
CCCAACCATCACCTAATCCAAACCCTTCAATAACCAAAGCCAAATCCCCCTCCCACCCAT
CGCCAAAGGCAGACAT
>TeaL_61544
CTCAGCTTTTCTTTCCGATGTCTGCTTTTGGTGATGGGTGGGGGGATTTGGCTTTGGTTA
TTGAAGGGTTCGGATTAGGTGATGGTTGGGTAAAGCACCCTGTTGGTGTGCGAGGGATGG
GGCAACCTATTTCTACACCTATGGCAGTGGCGGGTTAGGTGCACACAGCAATGGAAGGTG
AATGGTTTAAACTACTGGATAGGGCATTGGTGGGACATCTGAGAGGTGTGGGTGGTAAAG
GTTTGAGTTTTGCGGCTATGTTCGATTGGGTCCGTCGATGGTGGCAGGCGTCGGGGCAGG
TGGAGGTGCGTCCACTTGGTGATCAAGCTTTTTTGTTTGTCTTCTCTTCCAGACGCGAGG
CGGAAACTTTGTTGCATCGGCGATGGACTCTTGATGGTCGAGATTTGTTGTTGGAATGGT
GGACACCCTTGGCCCTCTGTGCTTCGGGGACGGAATCACCACCAGGACCAAGAGAATGGA
TCCGTGTGACGGGCTTGCCACTGCATCTTCGTGGGGAGGAGGTTTATCGTGTGATTGGCG
ACCAGTGTGGTGGCTTCGTGGAGGCGGATGAGT
>TeaL_61545
ACACAATATAGAGGCCAGAAGGCAGAAGAAGACCTACAGAATCAGCCTCAAATAGTTGCG
CGCGCGCGCGTGTGTGTGTGTGTGTGTGTGTGTGAGAGAGAGAGAGAGAGAGAACACCAA
GTATCAGCCCACTTAATCAACCAAACTTGATAAACCAATTCTCAGTTCAATTCCTAGATC
TAGTTTCACCATGCAGCTAGTGATGGTGCATCCTGACTTAAGAGACTATACAAAGCACCT
TTCATGATTTGACAGGTGATCTTTTTGATACATCTTATATTTAAGAGTGACAACTATCCA
GTCTATTGAGTTGAGCTTGAAGGTAAATACTGTGGTTCCTATCTTACCAAAAGCATGAGA
ACAGATAGAACATTGCTAGATTAAACTTAGCAAACAGTCAGGGAAGTTTTAAATATCTCA
AAATGTATACAGACGGTTGAACTAATAGTTTAAAGAATACAAAAAGGTATCACCAAACAG
ATGTCGATGCCCGAGAGAGTCTGAAGATACACAATAGTTATTTTCTTCAGGTCAAGGCAC
ACCACCAGTGAACCAACATTAAAGCTTAAAAATTTACAATAAAAAATGGAATGCGTTAAT
ACAAGTAATAACTCTAATCGAAGATGGAATATGTAACTTGGCACATGAGACATAACAACA
GAGTAACTGTAAGTAAAGCTAATAGAGGTTTATTTGCCCAGACCTCACGACGTAGAAGCA
AATTAA
>TeaL_61546
CATAATGTTGTTCACAAATCTAAATAACGTATCAAAATCAAAAGTTTTCGTCTTGATTCT
TCCATGGGTTACAAAACAAAAGTTGGTCATAATCTTTACCTGCCCGCATTCCACAAGAAG
CAAACTATTACTCAAGAAATATCATTTTCATTTAGCTTCAGCAGCAGTTGTTCCCTCGGT
GGGAGAGCACACATTCCAGCATAAACTGCTGTCCTGACTGCCCATGTATGGTAATGGTGC
ACAAACTTGTGCATAAGCTGCTTAGGCTGCCTCTTTTAAAGAGCAATACCTTCAACTACC
ACGCCATAG
>TeaL_61547
TGAGATTTATGGTGATTTTTGTGGAATTTTTTGATCATCTTTGCTATGAGTTTTCTATTT
TCGTATTTTTTGGTGCCTATCTTTGAATTTGGATTTGTTTTTGCTAAATCTTCTTGCTGA
AATCAACACTATAGGGGCCGAAAGTCATAACCCTAGTGATATTTGGTGTTAATTTGTTGT
TCAGATGCTGTTGGGTGAGAATTTGGTTCGAATTTGTGCTCCTATCTGTTTGGCAGATTC
TGTATCTGTTCAGTAGGCTCTTTTTTCTTTTTTCTTCATTTTTATTTTTTATTTTTTATT
TTTATTTATTTTTTCCATTTCTACCTATTGAAATTGACTATATAGGGGCTGAAATCCTTC
TAGCAAGGGATAATTGATCTTCAATGTTAATTTCTGCTAGTGAGGTGTTGTGTTGGTTCA
ATTTGGGTTTGAATTTGTTTGGTAGATCTGTATCTTCCCCGCTTCTGCCCGATTTGTCAT
GGATTTCTATTTGTTAAGCTAGTTCTGTAGCCTATATTGGTTGTTGTGGGTACTGGTTGC
TGAGGATAGTGACTATTTACAAGTATTTTGCTACATTTGTGCTCGTTTGTTGTGTATTTT
GTGTGATTGATCATCATGGCCGAGATTGAGGCTAAGGTTATGGTTGTAGGTAAAGATGAT
CAGTGTTGTGAAAGGAGCGCCTAGGCGCAAGGCGTAGCGAGGC
>TeaL_61548
TGGTCGATAGTTTGAGGGGGTTTAATATAATTTGCCCTTAATTATAAATAAAAAATAAAT
AAACAAATGTTAATACATAAAATGACAAAATATCCAAGCCAACTTGGACCGCGTACATTC
TGCATCATTTTAAGAACTTGACCTTGAGTTGGCTCTAAAATAGTGAACTCTTCCATCCAG
CGAATCAAGTACATGAAATATGCGAATTTCCTGATCTTTGTTTTAGTCCAACGAATCCTG
ATGATCATGTTATTGATGAGGCCCAGTAAATATGGATTGAACACGAAAAAGAAAATCTTC
AGTACCAATAAAATCAATCCTGTCTAACTTGATAAAAGAATCAGTTGGTAGCTGGTCAAT
ATGGAGCACTTCTTTTGATAAAACCACGTTGCATGTGATATTTTCTTTCTCTTCTACTTT
GAGTTCTTGGACTTCAATACCTACTGAATTTACTTTTAAAATAATAGCATCATCCTCATA
TTGTGGAGTTTCTTGGTCCCTATGAGGAATTCTTGAATCATCTGCTAAAACATGGGCCAA
CAATTTATCCAAGGTTGATTGTATTTGTGCCAGTGTATGTTCTGATGTAAGACATCCAAG
TTTGATTACAATTGAACATTGGTGATCATGGTTGAAGGGGAGGAAGAAAGTTTTTATTTT
TTTGGTTTTTCAACTGTGAGTTTGTTGAGAAATGATTCAGGGCGATTTTGATTTTTGCAC
GGTTGTGTTCTCAATGATGGTTGCTGAATGAAGGCAACAATCTGTTTGGTTTTAGTTTTT
AGAATTCACCTTTCAGAAAATTTTACTTTTCTGTTTTTAGTATTTTTTTATTTTCACTGA
ATTTTTTTAATAT
>TeaL_61549
TTTTTCACCGTCTATTTTTTTTTTATACAAAACTGATTTGATCACATAGCTATCGATATC
CAATCAACGTGATTTTTTACAGGCATATAGTACTCGACGAGTTCTACACATTGAACGGTT
CAGATTATCAAAACGGGACCCGTGATGGCCCCCATGGGCCGAACAACACCGTCCAGTGCA
ATGCCCAAAAAGTAGACAATTACTTCTTAGCATCTATTCCACCTGCGCAGATAGGACAGC
TGTACAACTCACACTCCTAATCTTCTCCTACATACTAATTTATACAATTTTTTAATACAC
ATTTTATCATAAAAAAAAAATCAAAAAATTAACCCAAACA
>TeaL_61550
ACAATCATTCTCCTACTCATGGTAGGTTGGACTCACGCTCTCTCAAGTGTGTTTTCCTCG
GATATTTGCTTACTCAAAAGGGGTATAAGTGTTGTTACCCTCCTTCTCGTAAATGGTTTG
TGTCCATGGATGTCTCCTTCGTTGAGTCTCGGTCCTACTTCTTGTATTCTTCGGTGTCAC
AGTCATCTTTTCAGGGAGAGCCTTAGTGTGAAAAGATTCCTATTGCCTCTGTTGCTCCTA
TGGTGGAACCAGTTGTTCCTGTACCACTTATTACTGGGACTAAAGAATCCAATGCCCCAA
GGACAGGAAAGGGAAAGCTTATATTAGGGACAAAGACAGACAAAAAGTTACTTGGATATA
AGAGATCACTTCTACTCACCCACTGCCATCTCCTATTTCTGATAAAAGTCTAGGTAACTT
TGAACCTCTTGTTTCTCTTGAGTCTACTAATATTGCTATTCTTGACACCACTGATCTTGA
CTAAGAAGCACAGACATTTCTAAGAAGGTGGTGTATCCGTGTCGTGTCCTTGTCGG
>TeaL_61551
ATTGAAAAGTTAGAAAGCAAAATAATAAAAATCCTAAATTACAAGGGTCGTTAGTGCAAC
TTGCCTTTTGAATTATTATGTTAAATTTATTTTTTTTTTCATTCTTTTTCGACAAACTCA
ACGCACCACTGACTAAACAAATTATTGGTTGACTTGTTATTTGCTTTCAAAAAATCTCAT
TTTATTTTTATTTTCATAGTTTTATTATTTGCAAGTTTAGATTATAAAAATGGAATAGTA
GAACTATAAAGTGCCCATAATATGAGCCAGTCCTAGACATGTATAAATAAACATAATCTC
CGCAAGAAAGATCTCATATAGTTGATCTTACCCCTGCTAATAACCTCCCTCATATGTTCT
CAAAAACTAAGGCCAACTATTTCTGAGGAAGTAATGTTGGGCATGACTCTTCCTAGGATT
TGTTTGAAAATTATTCTTTAGAAAATTACTTGGTACCCAAATTTCTATTCTTTAATCATG
GTTGAATTGTATGTTATGATACATATTTTGAAAAGGTAGCATTACTTTTGATCGTTAAAT
TCCTAAAACAATGAAGGCATATATGATTTCTAAAGGAAAATCTAAAAAGTTTTGAAAGAT
AATTGCTAGAAGTAAAAGTTAGCAACTAACTAGATTTATGCTGTAATAATATTCAGTTCT
AAACTTTTGCTTATAATATACTGAAATTCTCATTTACTTTAGTATCTCCACACCATATTG
AAGAGAAATGCCAAAGATTCATAATTAAATAGGTAAATTATAGTGTTCATCCTTTTAGTT
TGAATGATATTTTGGTCATGGTAGTTTCAATT
>TeaL_61552
GCATAATATAATTTTTAGAAACACAAGAAGTAATTTATAATTTAAGTAAACTTTAAAGAT
ATATTTATAATGTACGCTTACATTTTTTAGTAATGCCAAGTTTTTATATCAAAGTTGCTT
AAAAAATTATGTGTCATTATTATTTTTACGACAGTGATTGAGAGCTTTAATAGAGTTGCT
CTAATAGCAGCTCTACTCAGCTGGCAACCCCTTTAAAAAAAAAACAAAAAAAACAAAACA
AAAAAAACAAAACAAAAGAAAGAAAAAGACAATTTAATGCCAATTTAGAGTTACATTTTT
AAAGCTCCAAAGCAATTTCCTTATTTTTAATGCAATAGACCTCACCTCCACATCCATTCA
TAGATCATTTTCATGGCCAAACATCATTCAAAGTACAAATTCCAAATCTTAAATACAACC
AGCACAATCACAATAATTGGAACAAATCTTAAATACAACCGGCACAATCACAATAATGGG
AACAAACATGAAATGACTTATCCAGCACCAGCAACGGCAAAAAGAGACAAAAACACACAT
GTCCAAAAATCATTATAAAAAATAAAATAAAAAATAAAGTGTAGACCTTGGTTTGGTTTG
GTTTGGTCGGTGAATCATTATTTGTCTTGTGACCAAATTGACATTACAGAGTCCACTCCA
CTCCACAC
>TeaL_61553
CAGAAACCCTTGAGCTAAACTCTCATGCAGCATGCATTGAATTAACAAAATCATCCTGTA
GAAAAGGACAAGCAGATCAGGAGGAATATTCTCTGAGTGAAGTTAAGCAAAGTAGCAAAA
GTATCAATCCACTAAAAAGATCCTTCTGTACTTGTTTCCTTAGTCATGTGTGGTAAGTAC
GAAACTCAGAGGCTCGTATAACACCACTCTCGTAACCTGACAACAGGGTAAAAGCTGTTA
ATAATTCATTTGATGATACAAGCCAAAGGGAAGTTCTGATATATTTAAGCACTACATCAT
AGTACATTTCTTTGGATTGATTACATTACGACAAGATATATATGTGTAAGCAGTAGAATA
GACCATTCAGATCCACACTGCTTGTGTAAGCCCCATGGCCACCCTTTGCACAGTCAGCAG
AGGGCAGTGCATTGAGGAACCATGGCAGCTTCTCCTTGAACTGAGCTGTAGATGGACGAC
CATTATCCAGATCCGAGTGAAGGAAGCAAGTTGTACAATCCTTGCAAACGCCATCCAAGT
CGCAAGCATCTTCATCTGGTGAACAACAAGGAGGCTGGTCATC
>TeaL_61554
AAAAAAAAAAAAAAAAATATTGTGGCTGGTCTCCATTACTTTAGTAGCACTATGCTATGG
CTGTTTGTATAGGATCAATAATTGGACATTTACTGTACGTTTGAATAGATGGGAATCGCT
CACCAACTTTCTCGAGATGGAACTGATGGCATTAATGCTAAGAGACAATAATTATTGTTG
TTATTAGGATAGTTGATAGTGTTTAACTTTAGTGGGTATCATAGATTTTTCAATCCTTGT
TAAAGAAAGGATTATTTGAAGGATAGTGGCAGGTCAAGTTAACAAGCAAAAACATAATCT
TCATTTTGTTGAGTTTGTCATGTTCTAGTTTGTAGGGGATTGGTGGGAGTCCCTATGGTT
TGGCCCCAATGGCATTGCACTTGAATTCAAGCATTTGGGCAACGGAAAAAGCACATTATC
ACCCAAATCTTGTTGTGGTTCATTGTTTGTTGTATACTATTATTGTTTTACCCTATTAGT
TTTGCATAGAGATGATATAACAGTGGTTTTTTTTTTTTTATATCTTGCTATCTGCGAATT
TGTTTTAAACGTTTTATCATGTTCTCAAAATATAAATCTGGGCTCTTTGCTCAAATTGTT
GCAAAGTTGTTTGGATTTGAATATTCAATATTGTTTTGAGGGACCTTTTTTTGGTTTGGT
ATTGCTATAGTTGTAGTATGCTTTGGTTTTTAGTTCTTATCCATCAAAATGTAACTTGTT
TATTGCCGATCAAAAAAAAAATGT
>TeaL_61555
CAAACCAAACAAGGCCTACATATCTAATACTTCCTAAATGTATCCATTCTTTGAAATTAG
TTTTCTTTAATTTTGGAAAATGTCAAATACTCTAGGTCACATATTCGAATTTCAAACTAA
TATAAAATTCAAATTATAATAATTCTTAGCATTAAAATATAATTGTTACAATAAATACAA
CAATAATTTTTTAATACTTTTCTTACTTTTAGGAAAAAAGAAAATAGTAGATCAAACTAG
TATCATACTTTTTCAGAATCTATTGAATTGGCGTTATCTTAATGCGCCATGCATGCTTGT
CATATCCATATCCATATCCATACTCCATAGAAACTAGAAAGAAAATATAACGACACTAAA
ATCGGTTTCAACAATCAAACAAGCTTATGTCCATCACTTTTGCAAATAACAATTTAATGG
GAAAGAAAGAAGCACAAGGCAATATAAATGGTGGCTACTGACTACTGGCTCTTAAACTAA
TACCTAATTCGTAAAACATGGTTTCTCACCATTCGTTGAACTTTTATAATACAACACTAA
AATTAATAAAAATATTTTATTTACAAATGTATCCATCCTTGTATCTTCTTTTGTTTTAGG
TTTTGTTGTATCACATTATCCGTATCGTATTAGTATCTCACACTTGTATCCATACTCATA
TCTTTCCCTATTATTTGGAAATAAGCTCATCGCCTCTGTTGTTTGAGAACTAAAATGCAC
CGTCAAA
>TeaL_61556
ATTCAACCATTTTGATGGAAATGAAATGAAATTTTATTCATTGCTTTGAGGATGTCCCAA
CGAGAAAAGTCAATAAGGATAGAAACTGGAGTCACTAGAACAGGTCTTGCATCCCTTTTG
ATCATTCCCAATAGAACTAAACTCCCAAGTTATGTGCCCAATACTTCCAAGACATATCCA
TATTTTCACATTGTTTTCTTTCTTAATTCAATCAGGTAACTAATGCTTCTTGAATATTGT
GCCACACATGTACACATCCCTTGGATGACAAAATGTGGCCTTAGAGTACAAAATCAAATT
AGAAGTGTGTCAGATGGTGTGACAAGAGTTACTTGGAATACAATGAAGAAGATTAAGCAA
TATATTCAAGTAAATCATGTTGGATATATTTTAGACAATGTATAAAGCAAGCAACTCCAC
TTTCCTCACAAATTTTCCATTATTAATAAAAAAATTACTATTTTTAAAATTTT
>TeaL_61557
ATATACCACTTCAAACATTAAGCATTTCGACTTTGCTAGGATTTTCAAACTCTAAACTTA
TGGCATGTTTTGTCATCCCAGGATTGAGTGGCTCAACTGAATTTTACATGGCCTTTTTTT
TTCATCAGCTGAATTTTAAATGGCATTTGGTGTTACAAATCCATCAACTAGAATGAAGTC
AGCAAGAACGGATGGCGAAAAATTGATTTTACGAATTCACAAAGTTGCAGTGCTCACTTT
CTCACTAATCTTTGCATCAGTAGCTGATATTCTTCACAAAAACTGTGGCAATTAAATTTC
TAGGGACATCCAGATGCATCCCTTGTAACATGCACTATCAAACTAATACTGATAACTAAG
AATAAAAAGTTCCATAACTCATATACCTTCCTACAGGGAATAGTGACACATGTAGACTGA
CATGAAAAACATTGTGAAGGAGAAAATGAGGTCAAGCACAATTTGACAGAATCAGCATGT
TGCTGGATGCCACAGCATAGTTCCCTTCACCTCTTTATCTCCCCACACAGCAAAATTTTC
AGTGCAGAAAAAGTAGATAAGATAATTCCCTATTGCTAAGGCTAGTAAATAAAGCAACAG
GGTAACATTTGGTTCATTGTTTACTAAGAAGCACCGACACATCAAACTAGGTGTTGTAGC
CATGTCAAACACGTGTATAGGACACAAACAATGGGGACATGTATGTGACATGCTATGTGG
CGTGATTATTTTTTTGGTTATCATTTTTTTTCAGGGAACACATGGACATGGCAGTGTCTT
ATTTTAATTTTTTAAAGCTGATTTTGAGGGTCATATTATAATATTTGAAAACATAGGGGT
TGAATTTAAAAGAAAAAGAAGTATAGAACTCATATCAAACCATCGATATCTAACCACAAA
TGTAAAGTTGATAGATT
>TeaL_61558
TCCATTCCCTTATCACATAATTGTAGATGAATTTATGAATCAAATGCGTAAATCTCTACC
ATTACTCTATATGCAAAGTAGGTCTCACGTGACAAGGAGGGTAAGGTTCAACCAGTTTAT
CTTCTGGCTCATTCTGCTTCATTTAATCCCTAAAGTAAATTTTCTTTTAATTTATTTATT
ATTATTTGAGTTTCGTTTTCATATCCACTTCTACGTAACTTGTCGTTTTATATTGCATTT
CAAATGTAAAATAAAGGACCACAGTGATCCTGGAGGTGGGAAGCGGGAGAAGAATGTTAT
CTTCAATATGCGAAAAAAATTCCATGGATAATAACTCGGGTTCATTTTGGACCTTCCCTA
CCCTTTTTTTGCAATTTTTATCCCATCTATATCAATTCTATTACATAAACCTCACACTTT
TCTCGCTGGGAATTCGTTACATATTTATTCTATAAAAACAACAATACCATTTATATCTTT
CCAAAACCACCCACCATTCAACACTCTCTTTACTCCTAACTACTCATGATGTGCATTCAT
AACAAACTCTCAACCTTTTATTATATATATAAGAAAAAAAAATTGAACAATCCGCACCCC
CCACCTGTCTAACACCCAAATGGGAAAAGGGTTTGTGGCTTCAATCGGGGCATTGGGGAG
AGAGAAGGAAGAGGGGTTGTTGGGAAGGGGAGAGGTGGTGCCAGAGGAGGCAAATCTAGG
TGAGGGATAGAGGGAGAAGGTGGGCAAAAATGGTGACCGATGTATGGAAAGGAGGTGGGG
TAAGGAGAAATGTTTCATTTTTAGGATAGGATCCAAATTAACAATTAAAATAACATAAAT
GATTTGTAATATCAGATTGGATTGAGTTTTTGAAGCGCCCATTAAATTTTTTTTGGACAA
TACTTGCACAAAATGATTCAAAAAGTTTTTTTTTGGGGGGGTAAGTAATTCAAAAAGTTA
TAATACATTGATTGTAGTATCGCCTTAAGAAGATTTATCATTCCTTCCCAACAACACACA
CTCAACAAATAGACAAGTCACTAACCAACCATGGTATGCCGCAACTAGTTTAAGCGTGAA
GCTATTTTGGGTAAAACGTGAGAGCTTCTAAATACCTTTCATATTTCTATCTAAATCTTG
CAACTTATATAATAAATCTTCTAACATAGGAAGAAAAATTCATACCTTAAAAAGAAATGG
GTATTTTCTACA
>TeaL_61559
GTATGTTCCCAGCTCCTTAGAGGTTTTTTTTGATAAGCATTAACTCTTTAGCTTTTGATC
TAGGGGACTACGACATGCTTGCTGGTTACATCCTAGTATCTTTTCACTGGATCTACCTCC
TAGTATGCCACCAAGATACTATAATACTATACACTTTGATAAGAATCAAAAGGATAGTTT
TGTGTCAGTCTTTGATAGAATGACCATCACCTAGGATGAAGTTTTGAAGGCTAAATCTTT
TGGGTGTGAACAAAGCATTAAATGCCTAGTCGTTTTGGAGGCTTTTCAAGGAATTTCTTT
AGTTTGCATACCATGTTAGGATTCCTAGGAGAAGAGAT
>TeaL_61560
TAATCTCAGCTGGATTTGATGCAGGTTGGTCTAGTAATTGCAACCAAATCTATTTGAGAT
CATGTAATCATTTTTATTTTCCTTATTTGTGTATTTTTCTTACAACCCTTTGATAGAATG
TTCCTTAGATACTTAACTTGATTGAAATATTTTTGCAGATTGTAGTGCATCAAATGCAAG
TGTTTACGAAAACTACAAGTTACTATTACTTATCTCAACTCAACAAAACCTTGTCCCAAC
TATATGGGGTCGGCTAAATAAATCTTGTTTTTGTCATTGAGCTCGATAAAGGACCATAGC
TAGTTGCTAATAATTTCTCAAGCAATTCAATGTGTGACAAAAATATTGAAAAAACTTAAA
TAGAAACTACTTTATATTAGATTTTCTACTTTAGTATTAGCTTCTATGTCAAGTCAATCT
AGTTAAAACAACAAATGCCTGATGCCAACTAATTACTTGGTAGTCTATTGGAGATTAGAA
TAGATACACATTTTAACAGTCTTTTTTGATTTTTCAGTATTTACACTCTTTTTATGCTTT
TTTAGCATGGGAACTAATGGATCTGCAAATATATAACAGAGGCTTCTTATAGTTGCATTC
TTTATCTAGTCCTATTTAACATTCTGACTTTTGATGATGCTCTACCTGGGAACAGCCATT
GGTGATCCTCTTGGGGGCTGTTGTGTTACACCATGTGGGTATGCTATTCTATTGAAAAAG
GTAATGAGTAAACAACAGTGACTA
>TeaL_61561
CCTGCTGCTTCTGTGGAACGCTGCAAGTGTTCACACACAAGTGCATGTGAGAGAGAGAGA
GAGAGAGAGAGAGAGAGAACTCAGTTACTATTTGTCCACAGATAGTTAACAAGATAGTAT
CAAGACTTACAGAGCATAATAACTCCTGCTTCTTTGGAACGCTGCTGAGCATTTGGATTC
AAATCTCCTCTATTTAGACAAACGTAAAATCCCGTAAAGAAGCGGAGAAGAGCACGCAAT
CCTGGTTCAACTTAAAGTGGGGCAAGACCTAGCTACTCACGACACTAAACAACCAATAAT
CCTGAAAAACGTGACATCAAAATAAAACAAAAAACAGCTCGCAATCCTGGTTCACTTAAA
GTGGGGCAAACAGCTTCAGGGATATGTAACTGAACCTCAAGCCCCAGTGGACTATTTAGT
TCTGTCCTCTGTACTGTGAT
>TeaL_61562
CACTTTTTTAATGACAGCCACTTTCATATATATATTTATTCCGCCAAATGATACCACTTT
TTTAATTTCTTAATATATTCTATATTTTAATAATATGAGTGGCCTCACTTTTCCACCACA
ATCCTTTTTTTCTCAACAATATTCTTGTTTCCACCACCCCAATACGCAATATCAACTCAC
AGATTCACACACCATCACTGGTTTTTTCAAACCATTATTTTATTTTTTATCTAATGTTCA
AAAAAAAAATAAAAAATAAAAAATAAAAAATAAAAAAAACTTTACAAATTTGCACACCAA
ACTTCTTTTATTCATATCGGGGCTCACCCCATTCATCATTTTACATAAAAAAAAAAATAA
AAAATAAAAAAAACCCAATACGATATGGTTTCTTTGAACTTCTTGCATATGGCAATTTAT
AAAGTTCTACTCATGCTTTCTGCTGGAAAATGTCCAGAGACCATTCAATTTGACTTAACA
AAGTAAACAAATCAAATAGTGTTGAAAAGATGGGCATGGATGGTAATTCAACCAACAAAT
ATTTCCGGAATGCTTTAGACATGAAGGCCAGCAATCTGCCAATGTCACTTCACTCACCAA
AAGAATTTGGTTGGGTTGAGATATTTATTAGAATTGTTTGTAGGACTTGGTTTAATCATA
CGACTATTATTGCATTCAAATAATTTTCACAAATATTTCAAATATGCATATCTCTAATTC
ATAGAATTGTTCTTGCAGGACCCTGGTAATGTTGGCACGCTACTTAGGTCAGCGTTGGCC
TTTAAATGGGTAGGAAATGAGTTGCAAATTTCAAATTGCTTTGATCTTTTATGTGTTACA
CTTTCCAATGTATCTATATAAAATAAAAGTTAAAAATGGAATCTTATGTTATGATTTTGT
ACCTGCTATAGCCTATATGACACTCTTTTTATTAAGTATCAATCATTTTCTGAAGGATAT
GTTCAATCTGACATGTTGAATAGTTTCAGATTATATTATGTAAAATTTCCACAAGTTCAA
GTTCTGTAAGTGCTGTAATCAGTTTCATGTATGAAACCCACATCTTTGTTGGTCAATCAA
ATTACGTACCTGTTAATCAACGAAACTGA
>TeaL_61563
GTATTAAAATATAAAAAGTAAAAAATAAGAAACAAATTAGAAGAAAAAAATGGACACTTA
TTTGGCGTATCCCTCACATATCCTGCTGTATCCCTCAAGTATCTTTCGCATATCCCTCCC
GTATCCAAAATCAACAAAAAAATAAATAAATAAATAAAAAATTGGATACTTATTTACCGT
ATCCGACACTTGTACGACACCTTTTTTTGGAGTATCCGTGCTTCATAGATTGGAAGTAAT
ATGCATGTAAAATTCAATTTGGATTTGCATTTGTTGTTCGGTTTTTTCCTTGATTGCTTT
TGCATAAACCCTTGTTTGGTTGATCGCATAGTAACCTTGGGAATCTGATGAAAGCTCAAG
GTTTAGTGCAAGAGGCATATAATTGCTATGTTGATGCTCTTCGTATACAACCAACGTTTG
CTATAGCATGGTCCAACCTAGCTGGCCTTTTCATGGAGGCAGGTGATCTTAACAAG
>TeaL_61564
TTTCCATCAAAATGGCTGAAACATTTATGTTTCTTAGGAAATTGAAATGAAACATCAGTG
GAATGTTGGAATTCCAATGATTTCACTGAAATATACTGAAACATAGAGACACTACGAAAC
ATATTGAAACCTATGAAGCACGGGTGCAGGTATAGATAATGGTATGGATACGTTACGGGT
ACGTCGATACAACAAAACCTAAAAAAAATATAATATGGGTACGGTTAGGGTATGTCAATA
ATTTATAGTTTGAGATTCAACCAACAAATCAAAATTCACTACTAAAACTAAAAGGAGAAA
CTACAAAACCAGAAGAGAAATTATATTTCAACAATAACAATACCAAAGCAAAGTCCATAA
GCTATTTTAATGCCGTTAAATAGGAGAAATAACAAAACAAAGTTTCATTCCAAAAGCAAG
CTGAGGAAAATTTGGAAACTTGAAATTTCAATTTTACTTTCATCAATTTTATTATTGAAT
AATATATCTTTCATCTCTTGCACATCAAGTAAAGGGTTTGCAATTTCAAGTAAATCAAAA
CTCTCTAATAAATTAAAGATATCTCCAACAATGTCCCATAGTTTAGTGTACCCCGGACAT
ACCCATCCTGT
>TeaL_61565
ATCCTAATTAAACTATAATTAAAATTTAAAAGAACATTAATAAAATACTAATGGCACAAA
GTTATAAAATAGGAAATAAAATCTCTTTCGCATCGTATAGCTAGTTTTTGTCACAATTTT
TGTAACAGTGGGTTTCTTTTCTTTCATAGAGGTCTATAGATGCTTTTTTATTTACATATT
TATTTCCTGCATCACTATTCCTGGTTTTCTGCCAATCCCTTCCATTATTGATTTGGTTTT
TAAATGATTCCTATGTTACGTACTCTTAAAAATAAATCAATTACCTGCGTCAAACACTTG
ACAACTAGATAACGGTATTGGATTTTTCTATATTTCCCATCATATATGCGCTTAGCAAGC
ATATCCATCAATTTAATATTTTTAACACTTTTTTTTTGTTTCATTACTTTATAAAGTGAG
TAAATTGCTTTTTTTGACAGTGTGTTACATAAAACCCCATTTTATCCCTAGATACGCACA
TGCACCTGACACATGTATCCAATTTCATGCAATACAGAATGATTCTATAATGTAACTTGA
AAGATTTTGCTTGGTTTGGATTAGTTTTATTTTTATTGCAACATTGTTTTGTAAAACTTC
TTTTCTTTTAAGCTTTGCTGCAAGAGAGGAATTTGGTAGTATATTTTCTGAATCATTCCT
TGTGTTCTTATTTCAAAACCAACAATGCTAGGTGAATCATTTATTCTTACATAGAGTATA
GATGAAATATGGGTTGTGTTTGTATGTCAAATTCATTTCACAATAATGGGACATCAAAGT
CTAGAGCATTCACTATCAGTGGTTAATATCAAATGAATAAATGTAA
>TeaL_61566
AACACCGTTATCTCCTTGAGACAGCTAGGTCTATTTCTCTCTAACTCTGTTCCAACTCTG
TTTTGAGGGAAAGCAGTTCTTCCTGCTACTTTTCTTCTCAATCGTATGCGTACTCCCTTT
CTTTTTGATCGATCTCCTTATGAGGCTCTGTTCTCTCAACTTTCCAACTACTCCCTTCTT
CATGTGTTTTGGTCTGCTTGTTTTGTCCTTCTGTCCCGTAAAGATAGGACCAAATTTAGT
GTCCAGTCTATCCTGTGTGTCTTTTTGGGTTACCGTCTTACTCATAAAGGCTATTGATGT
TTTAACTTACAACCCTATTTCCCGTAGTCTATATATCTCCCGTCATGTTTCTTTTCTCAA
ACATCTGCCTCACTTTCAACTTCCTTTTGTCACTACTCTGGTTTCCAAAAAGGATTTGGT
TCACATTGATCCATTTCCTTCTGACGTCCCTCTTGATGAGTACATCTCTACGGTTCCCTA
CGAGCCTGTTCCATTTTCTCCTCCTACCACCCCTCTTAATGAGTCCCTCTCAACTGACCC
CCATGAGTTTGTTCCCTCTTCTCCTCCTCCTCTTCCTTCCCAGCCTGCCCTTTCTCC
>TeaL_61567
CCTTGCTAACATCTGGATGATACTGCAATCATGATGTGACAACGCATAGATGGAAAAAAC
TGTCAGTACCCATCCTATTAAGATTTTTGTGAAAGGTCATAGAATCAATCTCACCGAGAC
ATTCCTAAACAGATGAAATGAAAAGTAATTTCATACAAAACTTTATATAGATAGAAGAGA
ACATAATCAAATATCATACTGTTAATAGACGAACATTAATTATTGAGGAGAGATTATGTG
TACAACACACAAAAAGTTAAGATATGAAAAGCAACGGAGCCTGAAGGTGCTCAGGACCGT
TACATAAGGCTCAACCCTCAACCCAGAGTTTTACTTTCTAGTTAAAAGCATGCACAAAGA
TGTTCATGCCATTGCATGTGAACCCTTAAAAAAGCATGGATCCTTATAAACAATGGATGA
TAGTACAAGTGATGGCAGTCCTACATACATGGTTTTTGTACATTAACCATAATCGGGCAT
AAATGAGTAATCAGCAGTTTATTATAACTCTCTTGTACTGCAATATTTGAAGGAGACACT
CTCATTGGTTCTATTGCTGCAAGATATGAGTAGGTATGTTTTCAAGTGTTAACATAGGTT
CCATTAAGCTAATAAAGATCTCTAGATGAAAC
>TeaL_61568
AGGGAAAATAAAATGAATACAATAAATAATATATATCTAGAATATATTGTCGAGGTATAT
ATGTGGTTTGGTGAAAAGCAACAAGCATTATATGCTTGAGGTCTTCTATTCGAACCACCT
ACACTGCATTTTTTCAATGTGTAGTCCACGTGTGTAGCACCTTGTCCAAGTCCGGCCGAT
TCTTTCGGACGGGCTCCGGGTTGTCCAGTCAACCTTTTTTCAATGCATAGACCACGCGTG
TAGCACCTTGTCCAAGTCTGGCCAATTCTTTCGGACCATCTCCGGGTTGTTCGGTCAACC
GGTTTAACCGCAGTTTTGCCATTTTCATTGAAAGAGGCTGGTTTTCGAATTGATCAAGGT
TTGATGGTGTATCCATACCGGAGCCTAGGCCAGTCAACAAGTCAACCAGTCGAACCAACC
AGTCCAGTCCAGTCCAGTTTTAAAAACATTGATGTGTTATATTTGTTTTGACGCAATTGT
AAACAAT
>TeaL_61569
TGTAAAGGGCCTTTTGGGCTGTTCCTTCTCAACGTCTATCAGCCCCTGCTTCATTGCATC
CTCAATTTGGACCCCTATTTCATGGAACTCAGTAAATGTAGACAAAGGCAAGACTATCAT
CTTCTGTAACAGTCTCCCTTGCAAATTACGGACCACCATTCGAATCTGATCCTTCTCGGA
TGGCCTAATAGTCATCAAAAAGGCCTTGGCCCTCCACCGGGTCACAGAATCTGAGAAGCC
CTCTTTCGGCTCTCGACGAGTTGCTTCGAGATCATGAGTTGTGACCTCGATCTGAGTGTT
GTAGGAATATGCGCTATGAAGGCCTCGGTAATTTCCTCCCAGTTTCTCTTCACAGAGTCT
TCAAGTTTAGCATACC
>TeaL_61570
GCCGGATTGAACTCTTTGGTGATTATCAGTTTCACATTGCACTTGTGAGACTAGATTCAG
AACCACGGGAGTCCGAACTATGAGGCCTTCATTTCAAAACCTTCCGAAATGGGGCGCGAA
AAAAGGCTAGTCCACAGTATTGGGTGGCTAAACATTGGATAGCTCTTTTGTCTTTCTCTG
TTGCCCCTTGTGCATAATCCTCATTCTCTATGAAATTCTAGGCGTCATAGTACGAAGGAT
ATCCATCTTGGACCTTTTCTATTGCAGCAATCAACTCGTAGTTTGGTGCATATCTCTGCT
CTATGGTGATTGGTCTCATTTTGATGCCTTTCGGGATGTCGACCATGGAAGCTAGAGTAG
CCAAGGCATCAACAAACTTGTTATTTTCTCTTAGCATGTGGGTGAATGTGACTTTCTTAA
ACTTGGATAGCAAACAATCCTGAGTCTGGTAGTACACTTTCATATTTTCTTCTTTGACTT
TCCAATGCTCTTTGCCGGGTATAACGGCCATCTGGTATGCTAAACTTGAAGACTCTGTGA
AGAGAAACTGGGAGGAAATTGCCGAGGCCTTCATAGCGCAATATTCCTACAACACTCAGA
TCGAGGTCACAACTCATGATCTCGAAGCAACTCGTCGAGAGCCGAAAGAGGGCTTTTC
>TeaL_61571
GAGACAGATCCCACAGCATTAAAGTTGAGCAAGCTCGAAAAGCTGTTCAAAAGGTCCCAG
GGAGTCAAGACCATCCCTGACATCGAAGATGGGTATACCGACGCAGCCGTGACGCTGCCT
GACAGATTCAAGATGCCGCACATTGATCGATTTGATGGGTCCGGGGATCCCATGGTCTAA
CTCTGGTTATTTTCAGACATTCTACGACTAATGGGTCTCACTAGACTGCAGAAGCTGTCG
TTATTTGGCAGGACCCTGTCGGGTATAGTGGCCATCTGGTATGCCAAACTTGAGGACTCT
GTGAAGAGAAATTTGGAGGAAATGGTTAAGGCCTTCAGAACGCTGTACTCCTACAATACT
CAGATCGAGGTTACTACTCGTGATCTCAAAGCAACTCGCCAGGAGCCAAAGGAGGGCTTC
TCAGATTTTGTGACCCGATGGAGGGCCAAGGTCTCAATGATGACTATCCGGCCGTCTAAA
AAGGACCAGATCAGAATGGTGGTCCGTAACTTTCAAGAAAGATTATTACAGAAGATGATA
GTCTTGCCTTTGTCTACATTTGTTGAGTTCCACGAAATAGGGGTCCAAATTAAGGATGCG
ATAAAGCAGGGGCTAATAGACCATGAGAAGGAACAGCCCAAAAGGCCCTTTACATGTAGC
TCCAATGCAGCCACGACTGGTGGCACCTCTACACAGCCTTCGGATGTGAGCATGGTCACC
ACCACACCTAAGACTGCCAACCCCTTTGCCGGTACATCCAACACAACTTCACAAACCTTA
AGCCATCAAGCCCGAGGCCAGAGGGTCTTCACCCCGCTTTACATGTCCTTATCCAAAGCC
CTAGGGGTCTTGATCAGAAAAGGGCATCTTAAACTGTTAGAACAACGCCCACTGCCCGAT
CCCCTCCCACCTAAGCACAAGTCGGCCAAATACTGTACTTTTCACCAGTAGCATGGTCAT
GACACTGATCAGTGCTACAAACTGCATCATGAGATTCAAGATCTCAT
>TeaL_61572
GGATGCCGGTTGTCCGTGTTTAAATTCGGGTTTGAGAACTTTGAAAGAGCCGTGGTTCCG
AAACTGGGCCCCCCTCCATCTGCCCCGATCAGACACATCTCATAATTATTGGTTTACTCT
GGTCCTTGAATGCCATATATGCAACAGTCACAACTCTATATTTAAGGGGGCCCATCACGT
CCAAAAACATATGCATAGATAGAGTATTAAATGGATGCCGGTTGTCCGTGTATAAAATCG
GGTTTGAGAACTTTGAAGGAACCATGGATCCCAAACTGGGCCCCCCTCCATCTGCCCCGA
TCAGACACATCTCATACCTTACCCTTGTCCTTGTCATATCACGTTTGACATGGGTACTAC
AGTCCACATAATACTGTATACTAGTACTAGGAACCTCAAATAGCCTACACATTATCCTCT
TGTGCATAAGGTTGGCCTCTAGGTGATTGCAAAACCAACCGTTTTCCATCGGGAAACCGT
ATCCTCATAAAAAAGAGTTAATAAAATATTAGCATATCAACAAATCAACGTCACAAGAGC
AATATCTATGGAAGCGGAACCGCATCGTAGGGTTAAACTGCTGGCTTAAATAATTATTTA
TGAGAATACTGTCTTCAGTTCCACACATGTCAATAAGGGAGAGAGAACCTTTAGGCTTTT
CAGGACTTTTTGATGCATTGATTGTTAAGGCCAAATCTGAGGGTGAATTAAATTACTTAG
GGACAAATATTAGCATACCAAACAAATCTGCATTACAGGAGCTATATCCATGGAAGGGGA
ACTGCAGCTTAGGGTTAAATTGTGGTTCAACCAATCCTTTGCTGATTTAGCTTCAAATAC
CAACTCTGAAAGACCTGCAATCCTTTCAGCTTTAGGCTTCTGAGGACTTTCTGGTGTTAA
GGGTGAATTAAATTCCTTAGGGGCAAAAGGTGAGGTAGTGACTTTAGCTTCCACTTCTCT
TTGTTTATCTAGGAACCAACTTTGCACCTGTTCCCATCCTATAGCAGATTTTCCAGTTCG
ATGTTTAGAGCAATTAAAACAGGTTACAAGCTCTTGACAAAAATCTTGACTCAAGGACTT
TTCTCCCACTTCCTTAAATTTGCTCTCCATTTCCATAATCTCAGCTAGCGTAAATCAAGT
GGATCATCATCATTCTATTTCTGTATACTCAAACGTACCATACATAGATCT
>TeaL_61573
ATATATGTGGTGGACACATTAGGTTCGTATTTTTGGCTGGTTTTAGCATTGCATCTTGTA
CCTTCTACTTGTTCTATGACCCACCTGAGAAGTGTATGCTTCTTTTCTATAACCAATTTG
GGCCTCACAACTTGTGCTTTATTTAGTCTACAACTCAGTCATATTCATGACACTTAATTC
CATCTTCTTGCGGCTAAAATTTAGAATTCATTCACCAATTCCAATATATGTAAGCAATAT
ATATGGTCCAAGCATGTGATTATGTCGTCTTATTAAGCGAACCAATATCATCCTTAGTGT
TTCGCTTTCCCTCAGACCCTCACCTACCAGATGACCCCTTTTTAACAATATAGCCTCTGG
GCCTCTTTGTTTCAAAGTATATGTTTGAGGAAGGTGCGAGAGGTGTGAATGGTTGCACTT
GTGTGCTTGATGTGGTGTTCTGGAGGAACTGGTGTACCTTTGAGGAAGTAGAGACTACAT
AAGTTAAAGATGTCATTACTTTTGCTGCTTTCCATTACCTCTATTTCGGTGAAGGGCTTA
AGTTTTTGCTTTCAAAGTATGTTGTTGATAATGTCATTGCATTCTATTTCAACTTTTTTT
GTGGGTAGGTGAACTAAGAGATTTTTATAAGTTAACTCCGATAGCTGTAATTGGAGGTTC
TTTCTTGCCTGATTTGACCGGCCATAACATTTCAGAAGCTGCTGCAGCTGGCTGTGCGGT
TTTGACTGGTCAGTTATCCTGTAAAAGCCCTGCTTATTTTCTTCATATATGGTTCTGACA
AATTTAGAGGCTTTGTGCTTTGCAACTTACAGGTCATCATGTTGGACACTTTGCCCACAT
GGTACAGGAAATGCAGCGGTTAAATCCTTTATCAGTTCTGCAGGTGTGAATAGCATTTTC
CCATGTGTATATCCCTATCTTTTCGGCTTGAATATTATTTGGAGAATCTGATTAGTTGGA
ACATCTTCTCAACTATAGTTATATGTTCTTCAAGAAAATTGCATTCATTATTAAAATTTT
GGTACATCCTTGTCTCCTTTTCTTTTGGACTGAAAAATGTTGTCGTCTTTGTTCTATAGT
GGTCTTGTCCACTCATAATTCTGGCTTCCCTTTCCCAGGAGCACATCTACAGAATAGAGA
GAGCACGTACCACATTCCTACTATACCAGGGCCTTTAGCTTTCACTGGGAAGAAGAGATG
AC
>TeaL_61574
ATTGTATTTGTGTGATTGGCCTATTCTTTGTGAGGGTGAAGTACTTCCTCTTCTTCTTCC
TCTTCTATCCAACAAGGTCACTGTTTACATCACTGTTCACAGTGCTTAGAACAGCCACCC
AATTGCCCCTAAACACGTGTTTTCATTCCTAAATCCCTACCCTTTTACAAACCTTTATAC
TCCTATATTTTAAATACTTCTGCAGTGACAAACCTTTATACTCCTATATTTTAAATACTT
CTGCAGTAACAATATTTCACCAAATCCAACCCTACAAGTCTACTATTGCTGCTACCAGTA
TACTTAACCCGGGCTCACTACAAAATCCCACCAAATCCAGCCTTACAAGTTTGTTGTTGC
TGCTGCTAGTATACTTAACCCAGGCTCACTACTTGTAAGAAAGTAATCCCTACTCACCCT
ATATCAGTCTCCCATCACCCAATGCCTTGATTTATTCCCAATAGCCTTAATCCACCTATT
CCTAGTCAACCACTAAACCATTTTATGGCCAAGCCCTGTGCTATATAACCTCAAGGAAAT
GTTGAATTCTTCAAATTTCTGCATCTGGAAGCCATGTGATGGCACCACTCCATCCTTTAT
TGTGATGTTAACTTGGGGTCATATGGAATTTCGTG
>TeaL_61575
AAGGTTACTGTTCATGTCACTGTTCGCAATGCTTAAAACAACCACCCAACCACCCCTAAA
CACTTGTGTTTTCATTCCCAAAACCCTACCCTTTTACAAACCCTTAAACTCCTAATTTTT
AAATACTTCTGCAGTCATAAAATCCCACCAAATTCAGCCCTACAAGTCTACTATTACTGC
TGCCAGTATACTTAACCCAGGCTCACTACTTGTAGGAAAGTAATCCTTACTCGTCCTACA
CCAATTGGTTATTTTCGTACTAAACACTATTACAAGTTGTATTATGTCATTTTCACTAAA
AAAAAGAGAAAAAAAAGAGTCGAAAATATGTCGAACACAATAATTTCAAAAATTGCATGA
ATCGTAAAAAGTGAATCGAATCGTGAATCGATTGTGAATCGTGCGATTCACTAGAGATTC
ACTTCCAAAATAGATTCACTCATAGATTCGTATCGATTTTGCAAAAATTGCGTATCGAAT
CGTGAATCG
>TeaL_61576
CAAAAAATCACGTTGATCAGATATCGATAGCCTCTTGATCAGAACATATTTTTGTCAATG
GTAAATATGATTTTAAAAATAAATTGTTGACAAAAATGTATTCCAATCAAGGATCTACAT
ATATCTAATCAACGTAATTTTATATAGACATGAAATACTCGACGAATTCTACATATTGAA
CGGTTTGGATCATCAAAATGACAAAATGAGACACATGGTGAGCCCCACAGGCCCAACAAC
ACACTCTAATCCACAAAGTGAACTAGAGACAAGCCTCTCCCTTACCTATAAGTCCAGCTC
ATTTTTTCACTTATCAATATCCCTAAAAGACCCTTACTTCACCTTCTTCGTACCTATTAT
TAACACTATGATGATTCTCTTCTACTTCACCAGCAACCACCTTCGGCGATAGTTTTCGGC
AACACTTTTTTGATTTTTATTAATAAAAATAACATCTATCACCACATCACTACTCCCCCC
AATCAATCATTCATTCATATTTACATGCACTTTCACTTACTTAAATACAAAGATAAATTA
CAAATACACTCCTTAAAATTTGATTAAATTACGAATCGCCCCTTATGGTTCTGGAAATTA
TATTCCACCCCCTGAGGTTTCTAATTTCATAACAAATCGCCCATT
>TeaL_61577
CTCTCTCTCTCTCTCCCCGTGTGTGTGTTAATCGGGTAGGATTGCATAAAGTTCAACATC
ATTTGTCTTTGGTGGTATCATTGACTTTACTGTATCTCTGTGTACTTAGAAGTCTACTTG
TGCTTCTTTCTTCTACAATATATTGCTGCATTTGATGGAAAACGCAGTAAACATGTTTAA
TGTAGTGACGGACTATTTTATTGATATCTTAGTGATTGCTTTCAACATAATGCTAGATTT
CTTGTTTTTATTTTCATCAATCATGATGAGGTGCTGTACCACTGGCTTAGCACAAACTCA
CATACATGCATACACTTACACTTGTGTCTCTATCACTTCCCAATTCTTTTGATGATTTTT
TTAGGAAAGCCCTGAATTCATATGACTGGAGTTCCTTAATGGTTGGAAATTGGTGACCTT
ATTCTGATTCATTTTCAGTAATCTGGATATTACTTATATTGACATAATTAAACCATTGTC
TTGTCTAGCCAGACCATTGAGTTTCAATGTTAGATTCCAGGTGGGCAGTAGTGGCCAGAC
TGCTGTTCAATTCACTTGTATACTTTGGTAAATAATATTATAATATTACAAGTAGACATC
TTCGAAGCTGTGGATCCAGTGTGGCATAATGGACGTCTTCACTTTTTGAGCTTAAGCCTT
TGCTTTTAGACCATAGAAGAATGTCATATGAATCAGTAAGAAACATGTCTTGTCAAGCTT
GCATTATTTATTTTATTTATTTTTATTTTTTTTCATTTTTTCCTTTGTTTTCTTTTCTAA
GCATTTTCTTTGGAGGTGTTTGTTAGAATAATCTATAACTAAGAAGAAACAAAATTCGCA
ACTTCCTTACTAGACTACAATTTAATTGTTTGGCAGTTTGAGACTAGAATTTGATGTTTT
TCAGGACTCATGGTTTTGAAAGTAGTTCTCATGNNNNNNNNNNNNNNNNNNNNNNNNNNN
NNNNNNNNNNNNNNNNNNNNNNNNNNNNNNNNNAAATCATGGGGAAAAGATTGAGAGGAG
GCGAATACTGATGTATCTCTTTATATATATATATATATATATATTTATGTAGTTTTAATT
TATTTAAGATTTTATTTATAGGAATTTCTTAGGATTTAGTCTTTTATTTGATTTATATTA
GGATTGTTGGACAATTGTATACATACTATACACACATGCACACAT
>TeaL_61578
TAAATGAAGTGCTAAGATGTTGTAAGCCTACATAGCATAGACCGCTCGAGCGGTGTTTTC
ACTATTGCAACTTTTTCATCTGCATGTTTATTATACTACACTGGTGATCTCTACTTGATA
ATCGCTTGATAACCGCTCAAGCAAGGAAAAAACAATAAAAGGATACTCAAGTCAAACGGG
GTTAGATTCACATTTAAACTCTCTCATCCTAACAAAAACAAAAGAACAAATGTAATTATA
ATAGAACATTGTTTGTTCAACGGGATTGTCAATAACAGAAAGTCCTGACATGAGCCAACA
ATGAGATGCATCCCTTGCCTCTTCATGCAAACTTGCCCATTAACAATTGCAAGGCAAATG
ATACACAATAAATACAGGTGGACACTACTTTGTATACCTATTTGATACCATTTAGCATGT
TATGATATTGGATTTAATGCATGATCATAACTAACAGGATTGATAAAACTGTCCCTAAAT
ATGGGCTCATC
>TeaL_61579
GAATCAGTCTACATATAAAGATAATTAGGCAGTCAGACCACAATGGAGATAGTAATGTTA
AATCAGTACTCACTACCAGAGGATAAAACGCATACGAGAGTTATGACCCAACGAAGGGCC
TCTCTAGTTGGCCATGTTGTTAGAGAGTAGGGTGACCAAGCAGAGATACATTAGTTCGAC
AGAGTGGTACTCAGGTCATGCCTTGGGATGGGAGATAATGACTTGGCGAAAGCTCATTTG
ATCAAGCCAAGGGAGTGTCCAGCTATGGTGCTACCGAGCATGGGTGGTCAAGCGAAAGTG
CCCTAGCTTGGCTAAGTAGTGCTTTGGACCACACCTTGGGATTCCCATCCTTTAACTCGT
CCACTTGGTGCATTGGCATGCAGCCAAGGGGCCAAGCGCATTAGTGGTCACAGTTTACGT
GCCCCTGCTTAGGCTCAGGAGATGACTCCGATAATCAATTTAGGACAAGGCATGGCACCC
TTGAGGGCTTGCTACATGGGGTTATAGTCCTTAGTTTGAGGATGATATGGTACCTGCGGG
GCCAACAGTGCCACCACGTAGCAAGGGTCATCCAAGTACCCAGACT
>TeaL_61580
TCAGGAAATATGAAGAATAAATGCAAAGTGAAGAAGAAAATGACAATTCTCTATTCTAAA
ATGAAGTGAGGGGGATGGAATTTATAGATTCCTCCATGACTCTTTAGAAAGGTTGTGACC
CTTCAAAAGGACACACCCTTCCATCTCAAGAGACACAACCATTAGAGTAAATTTAAATTC
AAATTTTCCAACAGATTTCTCTTCCTTGAACCTTCATTTGTTGGGTGTACCGCTCGCATA
AGAATTGCTACGATAGCTATGGATGTGTGGTATTCAAATCATCCCCCATTGCTCTAACTA
TGAGGAAATCATCGGAGTAATTTTCCAAAACCTATACCGGGTTGATAAAATGTTAATAGT
CTTCTTGATCTAACGGGTTCATGACCATTTCAATTTTGGACCTCTTTGTGCTTACTTGTC
TGTTAGCTACTTGGATAGATTCCTTTCAGCCTATGAA
>TeaL_61581
TGCTTGTCTGCATCGCTTGGGTACCTGAAAGACACCACAATACAAATATGACATCCTCAG
TCTCCATGACCCCAAACCCAAGATACATATCATGATGATGATGAACATGACATTTGAAAA
AAACAGTAATCTTCTAATTTTTTACTATTCATTATATTATTTAATTTATCAGTCTAATTG
CCAATATTATATTAAAATTATGCATTAATAGTGAGATTTATTACATTGATCTAGTGTTGA
CAAGTTAAGATGATATGATTAATATGAAATAAAAATATAATATATGAAGTGTTATTTATA
TATATATATATATATATTTCTTTGAGGTGGCTAGGTAGGTAATTAGTAAAGAAAAATGAG
AATATGCAGTGCACTCACTCTTATAGATTTCTTTTTTAACATTTACCATATCTGGCATAT
TGCTAACTAACCGCACTGCACTGGAGAGATTTGTCAGGTAGTTAATACTCTATTCATTTT
GATATTATATATATTAGATATTTAAAGTGCGTGTTCCGTGTCTATGACAAGACAACGACA
ATTCGCACAAGCCTACCAATTTAATTCTGTTTCTATGAAAAATATAAAGATATTTCTCAG
AAATTTTGACATATCTTATACTTAGGATAAATTATGATGGTAGTTTTTATATTTTAATTA
TTGTGTCATTTTAATTTTTATAATTTTAATTGGTTCAATTTTAATAATAA
>TeaL_61582
TTATTGGTTACAAAATCTCCCAGGTATTATTCCCAGTCTTTTTCAAAATTCTGAGTCACG
TTTCCCTTTTTGTTCTCCAATTTTTGACTCGTTTTATTTCTTATTTATCAACTCTTCAAT
TTGAAATACATGCAGAACGGTTGTTTAGTGGTTGTGGACATATTTTTGAAGCTATAGGTG
TCATAGACTTATGGTGACTCTCTTTCTCCTCGCTCTCTCTCTCTCTCTCTCACAGACAAA
TTACTGGGGGCATTATTTGTGATCACTTTGATATCCAAAATAAAGTATATTTTGACATCA
TCTAGAAGGCAGATGTAGGAATCTGTGGGCCTTTTCTTGGTCAGAGAGAACCCAACTATT
AGGATGGTTACTACTCTGTTAAAGCAGATATCTGATTCTATTTGTTTAGATTGTCTCATC
AACTCTTAAGCTATTCTTTTGTGTGGTTGGAATTTTGATAATTTAGATTCAATGCACAGG
AGAGGATATAGTATTGTCATCCAAATACATAAATACTTTCCTGTTATAAATTCATGGCAT
CCAAACATTCTATTCCTGGAATACTTTTCAACAAATACCCTGCACATCAATTTCATTTGT
TGCCAGTAGATTCTGATAACGTGTAGGAAAGATTGTAACATGGAAACTCAGTGCCAGAGG
CTTAGACCTCATATCTGAACCATTGCTTACAGCCAACACCCCATATGTTGTAACCTTCCC
TTTGAAGCTCTGTGATCATTCTCTTAATTCCTGTAATACCTCTTGCAATTAGGGAGGACA
GCATTCAAGTTAAGGGTAAATATGAAAAGTTCTCCAGTTCCACCTCATCCGTCCTAGAGT
GACAACCACAGCCATCGTGTATTCTATGTGTATACTTGTTCTTTTACATTTATATGTATA
GATAATATTCGCTATTGATTTTTTTTATTCTAAAGATTCTTTTCTTTTAGGATGCTTCTG
AATGTGAGGGTTTAGTGTTTAAAGTGTTCTTAGATTTTATTTATATGCTTTGGCTGCTTA
GTATACCTGTTGTGTACTTGGATTTTCTACCATCTTATGATTCAATAAATTTTAATTGCT
GTGGGCTTGATATGGCTTCTAATTGCTGTTGAACTGATTGAAACCTTTGTAATGTTCCAA
GTACATGTCGGAGGCCGAGTAATTTACTTCAAAATTCTGGAAATCAGCTTGCTGCATCTA
AGCTTAGTAGTCATTCTTTTATGTTTATGGTCATTTGTTATCTCAGATGACTTGTATCCG
TTTACTT
>TeaL_61583
ATGCGACTATACTGTGACAACAAGGCCGCAATCAACATAGCTCATAATCCAGTTCAGCAT
GATAGAACTAAGCATGTGGAGATTGATAGGCACTTCATCAAGGAAAAACTCACTAGTGGC
ACCATATGTATTCCATTTGTGAAGACTGGGGACCAACTAGCTGATGTTCTCACCAAGGGA
CTAGGGAGCAAATCCTTTCATCGCATTCTCAACAAGCTGGATATGAGAGATGTCTTCGCA
CCAGCTTGAGGGGGAATGTTAAAATAGGAAATTGTTAGAATAGGAAATAATTGGTTGTAT
TTTTATTCATTTCTTTTTCGATTACTCAGACTAGGCCTATAAAAGTGAATGATCAATAAA
ACATTTCTTAACTCTTTCTCTTCTCTTAAACTACAGGGACATGGCAAGGTCATGCTTCAA
GACATGGGGTCTTGTTTTAATTTTTCAAAGGTTTTAGTTTTGTTTTTCTTAGTTCGGATT
ACAGCATGTATACATGGATGGCACCCTTTTACTCATCATTTCAATAACTTTTAGAAAGAG
GGAGTTGAGTCTAAAAGAATCACAATTAATGAAAGGCTACACAGTCCCAGTCAAAACAGT
GAAGAAGTGTGTAATCACCAAGAAAATTCCATATTCTCTGTGTGTTGATGTAAAATAAAA
TGAACACAATCACATTCCAGTAGATCAAAGAAATTTTCTTCAGAGGGAAAGACGAGGACC
AGGGAAGTACGAATATGGATATGAGATACGGTGATACGAAGATATGCCAAAATCTGAAAA
AGTAAGATACGGATACGGCGAGAATACGTTCGTAAAAAAAAATTATT
>TeaL_61584
AGATACAGACAACACATAATCAAGGGGCTCTAGTTCTCTATTAATTTTCTCGGCAAACTT
AGTAGATATAAACGAATGAGTAGAACCCGAATCAATCAACACATAAGCATCTTGGGAGCA
AATTAGGAGTATACCTGACACTACTGCCTCAGCATTCTGAGTGTCTCCTGGTACCAATGC
AAAAACTCTGCCCTGTCTCGTCTGTGCCCTCCCGATGTTATTTCTCTGTGCAGAGCCCGA
GGTACTCCCATTCTTCTTACCATCATCAGTCCTTGCCTTCGGACAGTCTTTCACACGATG
ACCCATTTCACCACATTCAAAACAGGCTCCTGATGCCCAACGGCAAACTCCGGAATGCGG
CTTCCCACAGCTTGCACACGTCGGCCTAGTATTACCTTCTTGGTTCGAGTTGCTGGAGCT
GCCCA
>TeaL_61585
GCGCAGAGCCCGAGGTGCTCCCATCTTTCTTACCATCGTCAGTTCTTGTCTTCGGACAGT
CTTTCACGCGATGACCCATTTCACCACATTCAAAACAGGCTCCTGATGCCCAACGGCAAA
CTCCAGAATGTGGCTTCCCACAACTTGCACACGTCGGCTTAGCATTACCTTCCTGGTTCG
AGTTGCTGGAGCTGCCCACATTCGCTTTCTTCTTGGCGTTAAACGGAACTCGGCGATTAT
CATAGTTCTGCCTCTTCCTCTGGTTCTCTCCTGAATTCTGATACCGGTTCAGGTTAGCCT
CTGCAAGGATGGCTTTGTCCAACACTCCAGCGTAAGTCGGCATGTTGAGCATGTTAACTC
AATC
>TeaL_61586
AAAAAGGAATAACTTTTAATGTCAAAATCCATACAAACTAAATATATTCCAATCTAAAAT
AACAATTCTATACAAAATAGAGAATCATACGAAAACCATTATATTCGTATAGACTCTGGG
GATGATAGTGAACTTTTGAAAAGTCTGTCCAATATTGAACCTCATTTTCTAGAGCTTCAA
CTATATCCTTATCTTGAATGTCACTATGAAAAGCATGCTTCCCGCTGTTGTTACCATTTG
TCATATGTGATTTCTCCTGCTCCTCTTTGTATAAACTTTGCAAAAACAAGTTTTTCTTGC
GAGGTTCAGATACATGAGTGGAGAGATCAGCAGTTCTGCATGTTGGCAAAGTGAATGTTA
GGTCCTAGTCATTAAAACTCAACTCTTACAGATCCAAGTAACTTCAAACTTGCTATCATC
ATGGAAAATAGTAAGATATCCATTTCCCTTGTCTGAATGTTATCGATTAAGGATAAGTGC
AGCTAGCATCCACTGATTTCTTATAAACTTGCTTTATAAATAAAAACTAAGCTAAGAAAT
GTTGCCTTATGCAAGCAAAGAAATGATGCCTTATACAATGGGGATCTCATACACTTGTGG
ATCATTGTTTGTATTGAAAACAATATTCTTATAAAAATATACAGTCACTGAACTCAAAAC
ATAATAGAAAAATTGAGGTAACAACAACACTGCAAATGTTGTTAACACAGTAGTTCAAGA
CTGAAGGTTAACTAATGCAGTGCCGATACCAGGACCCATATATATTTACACATTCAGACT
TATCATGTATTGAAATTAACAAAAAAGGATTATCATCCATTAAATGCCCCATGCTTGGAT
CATCCAATAACAGATCCCCATAAACTACACAATGATTTTGATAACTGATGAATAACTCAA
TTAAATTTTATTTATTTTTTAAATCAACAACACAAGAAACGAAACAGAATACTATTGAAA
TCTTGGCAATCAAGTACTTATAATTATACAAACCCCAGTATATTATTCCAAGGAAAGGGA
ACACAACAAGACCAATTAACTTCACAGTAGCAAAATCAGAACATGATGCACAGTCACAAA
ATGGCACAGCATAATACAAGAGCAATTATGAAATAAACAAGAGGCCTACATACCCCTTGG
ATTCTCTTTCCAGTAACAGGACATTTGGGTCCACTGGCTCTCTTCTTGGTG
>TeaL_61587
AACCAACCTTGAGCTCTTGGGGCCACTTGTTGTCCTCAACAGCCTGCTTGAACTTGGAGA
TAGGTGTAGCCAAATCTGGGGTGAAGGGACCGTTGATGTGTGGCTCAAGTTCGGAAAGGT
TGATCTCGATCAATTGGTCGTACTCGCATCCCTCATCTGGTTGTAAACCGTTGCCGTAGG
CCTTGGCAAACTCACCGATGTGAGCTCGCTTGGTAGCTTTGAGGTAGTCGTTCATTGTGT
TGGTAAATGGGAAAATAGTTGTGGTAGCACCAATTTCAGCTCCCATGTTCGCAATTGTTG
CCATACCAGTGCAAGAAAGTGATTCAGCACCAGGTCCGTGATACTCAACGATAGCACCAG
TACCACCCTTGACAGTCAAGATACCTGCGACCTTCAAGATAACGTCCTTTGGTGCGGTCC
ATCCGGACAATTCACCAGTAAGCTTGACACCGATGTACTTGGGAGCCTTCAGTTCCCAGG
GAAGACCAGCCATGACATCTACAG
>TeaL_61588
AAATCTTTTTTGCAGTTATGTAATGTAATATTTTTCAAAAACCATGCTGAATAGTAATTT
TTCCAATTTTTTTATTAAAAGATTTGAACCATTACTTTCCCTTCCTCTTATTATCTCCGT
TTCTATAAGCACATTCTCATCTAAGGATGGGAATTTTTTACACGACACGATGATATGGTT
CAAACCGTGCACAGTGGGTTAGAATTAATCATTTTTTGACATAAACACGTATATGACACG
ATCTAATAATACAAATATTAAGTAAGTTAGGTTTGTATCAAATTTGTATAACACGATATT
GGCATGAATAACCTGTATAATGAAAAATTAATTACAAATTATTATATTATTTCCACTACT
GAGC
>TeaL_61589
GGCTCAGAAGGACTCGCAGCAATCTCTGACACATGGGATTGGGGACGAGTTGTACTACCC
CTACCCCGACCCCAAGTAGGGTGACCATTCAATTTCCAACAATGTTCTCGATCATGTCTG
TCTAATAATCATACTTCAATCAATCTCGATCAACCAGTGTACCTAGAGTACCAAACTGAA
TCGAACTAGGCCGAGGAGCTCAAGTAGGAGGAGCAACAAACAAAGCAAAACGATCCTAAA
TAGAGGAATGAACTATAGCACTACATCGACTCTCCTCTTGTTGGACAAGGGCATAAGCCT
CGCGAAGGGTGAGAAAAAGGGAACGACCCAACACCTGGACACAAATTTGATCATATTCCA
AGTTCAAGCCAGTAAGAAAGTCATACACACGCTCCTTCTCCACGGTTTGCTGAAACAAAG
TGGCATCCCAAGAACAAATAGCCTGGAAGCTTTGGTAATAGTCTAGTTCCTACCACAAAC
TACTCAACTCAGCATAGTATACTGCGAGTGATCTATCCTTCTAATCTA
>TeaL_61590
AAAAGATCATGAAAACATCTACAACCACCATAGCCAATACAGCTTCATGGTACTGTGCTA
TTGTTGTTGTTGCCCTCATCATGTTCAGCTGCTCTTTTGAAGTACTAGAAAAGGAGCAAG
ACTACTACTCTCTCATCACCATGGCTGATGATGATGATGATACTGTTAGTCTCGGAGGGA
ACCACCAGCTCTTCATGTCGAACCCTCGACGACCTTGCGACGAAATCTACGTTGTCGGAG
AGGGAGAAACGCTTCACACGATCAGCGACAAGTGCGGCGACCCTTTTATAGTTGAGAAAA
ACCCTCATATTCATGACCCTGACGATGTCTTCCCTGGACTTGTTATCAAGATCACTCCTT
CATTACTCTAGCTCTAGGGCTTTTTTGTATTTTTCTTTTTCTTTGAATAGCTCAGTACTG
TGTTTGGTTAACAAGAAAATGATTATGAGTACTGTGTTTGCTTGTCGGTGTGTATGCAAA
ACTAACCAAGT
>TeaL_61591
CTGGTTCGAATACACGATCGCTGAAATGTAGTATTGAATCGAGGTAATATTTGAGGCTCT
AAAACTGTGAATGCACAATTTTGTGGTTTAGATTTGATGATTTTGTTAAGTTTTGGTTTT
GATCCATGAAGAAGTTTCTCTGGTTTAAGCAGATTTCCAACAATGTCAAGCTCGAGAGAC
GACTCTCTCTCGGTGAATACAAGCGAGCCGTTTCGTGGTCCAAGTATTTGGTATCATCTG
GTGCAGAGATTAAAGGGGAAGGAGAAGAAGAATGGAGCGCCGACATGTCGCAGCTATTTA
TAGGCAATAAATTTGCATCTGGGAGGCATAGTAGAGTTTATAGAGGGATATATAAGCAAA
TGGATGTGGCAATTAAGCTCATAAGTCTGCCCGAGGAAGACGGAGACTTGGCTGCTCTTC
TTGAGAAGCAATTCAGTTATCACTTTTGTTGCAGCATGTAAAAAAAACCCCGTGTTTTGT
ATCATCACTGAGTATTTGGCTGTGGGCTCTCTCAGAAAATACCTTCATCAACAGGAGCCT
TATTCACTTCCTCTCAACCTAGTTCTGAAGTTGGCCCTCGACATTGCACGTGGGATGCAA
TATCTTCACTCTCTGGGGATACTTCACAGGGATCTTAAATCAGAGAATTTATTGCTTGGG
GAAGATATGTGTGTGAAGGTAGCAGATTTTGGAATCTCATGCTTGG
>TeaL_61592
TTTTTCTGAAGAGAAGCTCCAAATTCCAATTGCCTTTTTTTCATTTCATATCAAAACAAT
ATAAATAAATTTTATTAGAAACATGAACTAAAAACACAACGAGATGCCTGTGCTGCATAT
AAATTATATATTGATCAAGCTGAAGAAAACATCTGATGGGCGAGAAAAAAGAAAACATGA
AAGGTAAAAACTGATACAACTGATGTTTTTGGCAGTTGAAAAGCATTTAAAGTTTATAAA
CCTTAACGTAAATGTGAAGCAAGAAAATGAAAAGAGAGGAAATGATTGATGGATATACCT
GTGTTCAGGAAGCTTTGATATTCGTCTGGCATCCAAGCCTGTGATGAATTTTTGTGCAGC
TTGAATGTTTTCTGTACCTGGAAAACAGATTGGGGAAAACAAAGAGTTGAAATCTACTCT
ATGTTCCAAGTCTCATAGGAGTTTTTCCATCCTTCAGACACTCAGCAAGTGCTGGCCAGA
ATG
>TeaL_61593
GTGAGTAGTTTAAAAAAAAAAAATTTAAAATTTTGTTCATTTTGGTAATTTTAAAAAAAA
ATCAAAATCACTTTTTCTTTTCTACATATCAATCATTTTTTCTCTCTCATTTCTCCTTTA
CTTTTTCTCTCTCATTTCTCCTTTACTTTTTCTCTGATTCGCATCTACTCAAGTATAATA
AAATATCAAATTATCATAAATTTTCATACTCTAAAATTATTTCTAAAATATACAACTAAA
CAAACTCAAAAAATTTCTAAACGCTTTTCTCAAATTTTTTATTTTTAAATTAATCTCTCA
AAACCAAACTAAACACATCCAATAACTCCAAACAGTTGTTATTTAAGTGATGTATGAAAA
ATAATATTCTAAAAAAATAACTTCCTTTGGAGAGTTTGAAATAAAAAATGATATCTATTG
TTTACAATTATTTATCTAATTAAGTCCATGTCAGTTAACAATTAAAGTTGAAAAACAAAA
CAATATTAAGAAAGAACGTGGCTCAAAGGATGAAATTAGAAAGTTTCGCATTGGTCCTCT
TCGTCACCAAAACCATCTTAGTTTCAAACCTTAGAATTTTCTCGGTAGCCAAATAAGTGT
CTCATGAAATTCCGTATTCCTAAGCATACAGGCGGACGAGCTCACTAAGAAGATACGTAC
AACCAATTTCAATCAAATATATATACATACATATATATAATATACAGAACAATTTCTATA
GAGAGAGGAATAATACAAGGATCAATATCAATTCTAGAAGTATGGAAGGAAAAAATTGAA
GCTCTGTTTGGTTGCACAGAAATATCAGGAAAAGAAAAAAAAATTCTCCTCATTTCTTAT
GTTCCA
>TeaL_61594
ATCTTATTATGCTTTTCTTTTTCTTTTTCTTTTTCTTTTTATAAATTGCAGTATTGATGT
GTTTGTATTGTGTCATATCCGTCTCTTGTCCATGTCTGTGCTTCTTAGCCATGGAAACTT
TCCACGACAATAACAAAACCCACCACAATTCCTAATTTAGACAACCTTAGTCCTTAGTTA
CCTAATCTGTCCAGCATTGGTTTCCTTTATTCCCCACTTACTATGTTCATATTTACTTGA
AGTTGGGCCTTTGAGAAGTTATGTTTCTGTGTGTTAGGCACATAATTTTACTAGACTAGA
TTTATGCCACTCGTTCATCTCTGAATTTTTACATTATGTGTGTAATTAGCATATGTTTTC
GGAAGATTCTACTATGAATGCTGTGACCTATATAAGTTTGGTATATCCTGCTGTTGCCTA
GGTGCATAGGCTAGCGCACATTTACAAGTGGGGCCTTGGCTGAACCTTGCCTAGACATTT
TGCCAACCCTCAAAATTTTTTTAGTGTTGAGATTGCTATACTGAAGAAATAGTAAATTAC
TATTAGTAAAAGCAATAGGGGCTGTTCTTTTAACTATTTTTCTGTTTACACTAGTCACTT
CGTAGTCATGTTGGGTGCAGGGTCTGCTGCAAAG
>TeaL_61595
CATGGCTGTAATCAATTTTCCCTAGGGGTAAAGTGTTGAAGAAATACCAACCAGATGATG
AACTTTTTTTGTTCTTTGCATTTTCTTATAAAGCGGATAGTTTTGATGTGTGATCATAGG
AAAATTTGGGGAATGGCAGAGCTAGTAAGGCAAAATGGAGGAAGACTGGTGGAAGTAATG
GTTATGGAGTGAAATAGGTGGGTTACTTAATGAGTAAAAGCGAATTTGTTGTTTTTATGA
TCAACATTTTTAGACCTATTAAAAGGAATTATTGCAGCAGTTAGTAGGTTTTGAATGGGG
CAGATGTTTTTTACTCATGTTTATGGCATTTTATGTTTTGTCTTTCATACACGGTCAAGC
TTATGTCTATCTATTTCATTTGCCCTCTAGGTTGTAGATGGAGTACCGTACCTGATCTCC
TGTACATCACTCCCAACATCAACTCTATCAATCAATTTCAGAACACTTGAAGGTTCTCGC
TTTAGATAATCAGAAACATTCAAAGGTCTCAGTTCAAGCTTCGAAATGTAAGGATCTCCC
TTCTCCTTCTCTAAGCAGAAGTTTATCTGTTCATTCGTAGCTCTAAAAACGCCCTCGATT
TCCATATCATTTGACGAGTTCACTATACCTATCCGTGTCACACCGATCAAAACATAAAAA
GAGCTTCCCACGTCTCCTAAAAGGAATGTTCCCCTTATAAGATAGTCTCGATCCTTCACT
GTCGTTAGGTTATAACACCATTTGTCGCCAAACCATGAGCTAAACAATCGAGCTTCGTCA
TAGCCCGTGTCATTTTGCACTGGCCTGATTATGTTTTGGCAAGTTAATTTATCTGGGTAC
CAATCATTATCCGTTATCCAATTAATTCTGGTAATTGGATCTGTAAAATTTGAATTGGCA
CAACACTGTATACTGACGAAACCTGCATAAAATTACATTTAACATTAATGCTAAGAATAG
AAGATCATTTTGGGAAATTAAGATTAATTGCTAATCAGAGCAATTAGTCCTACGCTGAAT
TTGTATCAGAAAACTAAAAACACATCTGATATTCTGTTTTCTAATCATACTTTGACATTG
TTCAAAGATCTACCCCAATATTTAAACATTATAATGACCAGATGGATCTTGGTGATCTGT
ACTATTTTGTGTCAATCT
>TeaL_61596
AAATGAGACTAATTTTTAAATGACAATATCATAATAATGTCTTAACTATGGACGAAAACA
TTTTAATTTTTTATTGATAAGTGAGCGTTACCCTCAATAATTGTTCCAACCCTAGACTTT
GGGAATATAGTTTCTATCACACACACCACAAGCGTGGACGGTTTTGCAACGAATCCAACC
GTCCATTCAGATACCACCCGTACCTCATACACTTCCACACCATACACCACCACCACCACT
TCTTCGTATATATATATACATAGTTTTTCTTCAACTTTAGATTATTGCAATGGTCTTCCT
TCTTTCCCAGTCCTAACACACTTTCTTTTTGTTCAAAACAAAACTTGTTTTTCAAAGCAA
TCCAATCCACAAACCTGCTTATAGAAATGGAAACCAAACAAACCACAAGTGTGTACCAAG
ATTTGCTGCCAGTGATGGCAGAGAAGCTCGATGTGGACGCCTTTGTGTCCGAACTTTGTG
GAGGGTTCCGGCTTCTGGCAGACCCTACGACCAAGCTGATCACGTCAGAGAGTTTGAGGA
AGAACTCCGCACTCCTGGGGATGGAGGGGATGAGTGAAGATGACTCGGAAGCGATGGTGA
GAGAAGGAGACCTTGACGGAGATGGAGCGCTTAGTGAGACGGAGTTTTGCATCTTGATGG
TGAGGCTCAGCCCCGGGATGATGGAAGATGCAGAAACATGGCTCAAAAAGGCGCTTGATC
GGGAGTCAGGACGATGATCCGGTTAAATGGTTCTGGTAAAGACAATGGACGATATAACAT
AATCATGTGTGAACTAATAAGAAAAAATTGTTTGTTCACAGTTGCATATATGAGTATGTT
CAAGTAATATAATATTATGAAACTCAGTATATTCGCTATTCAACTGAGGGGGACTTGAAA
GCAACAGGCTTTGGGAGGCTGCAAGCCTGCAACTAGATAAACTGCTCCTGCACAGTCCTC
CCTATACCTTTCTTTTTCTTTTTCTTTTTCTTTTTCTTTTTCTTTTTTTTTTCTTATCAC
AATCAATAAAAGAAAAACAGGAAAGAAGAAATTGCAACTCCC
>TeaL_61597
CACACGCCAAGAATGAAACACCTAGACCCAGAAGAGTACAACCTACATTCAACATCAAGA
TGTAAGCAAACAAAAGACCACAAAATATAAAACACTTGCCCAAAACTAAAGAAAAATCTT
TATGACAAGTTAACCATCTAGGCAAATAAGAAGCACTCCAAGAGAAAGACATCTATAATA
ACAAAGCATGGCTTCTGTTAGGCTACATGAAGCTCCTGGTCAACCAAAGAGGCCATCAGC
AAGGCCACGTGTCACGAGCAGCTTCCTTAGGCAAAACAAAAAACAAACTCCAGAGTCTAG
CAGCGTGTGTGTGGAGTGAACAGAGAGAGGGCCAACAACATGCAACCAGGCTCCAACAGC
TCCATAAAACAATCAAATTTGAATTTCAAATTCAAAAGTGATTAAATATGGTAGCATAAG
GTCGAGTCTGCACAGCACGCACTTAACTCACACATATAAGGTGATTAAAGCCACCAATGT
TATTACAATTTGCC
>TeaL_61598
TTGTTCTTTTTTACGATAGTGAATTCTTAATTTCTCATATTTTCTCTGCAATCTTTATTC
ACCAAAATAGATATATACACCAAAATTCCTCAAAGTTGTAATCTGAAAGGAAGAAATTTT
GACAATTGTAATCTGGTGTATATAATTCTTCTTTTCTCATATTTTCTCTGCAATCTAAAA
AGAGTATGGCTATTCCTCAATCTGAAAAGAAGTATGGCTATGTCTATGGCTATTTAGTTA
GAGGATTAACCAATTTCTTTATGTGTCATTACTCTGTCTGGACTATTGGAGATCAATTAC
ATGGCATTTTGTTTGGTGAATAAAAGGCCTATTCTAAGAAGGATCTCATTTTCTTACAGT
TTTATTCAAGACTCTTTTGCTTGTTAATTTAACATGACACTAGTTTATGGAGGTAAATAG
TTTATTAATCATTATATCCCATACTCTTCAATTTTTTGTTGACATTGGCAATGAAACCTA
GACA
>TeaL_61599
AGTATGCGCTTGAAATTGCTGGTAGTTAACAAATCTTCTCATTATTTCCATGTCATGTAA
CCCTAAGTTATTATGTGAGTTTTTTGTTGAAAGCTAGAGAAAGCTTATCAAAAAAAGAAA
AGAAAAAATAAGATACTTTGATACTTTGGGCATGAGGGTTTCCATCCTCCATTTTTGACA
GTCTTCATCATCCCTAAAGATTGTCCTTACTAGAATTCATAATTATTTGGCCAAGGAAAA
ATGTCCCAATCGTCATCATGATTTATTAATGAGCAACTTGCATGATTTGAGGCTCTGGCA
TCTGTCATATTCCTGTTAAATATTCTGATATCTCTTTGAATTCAATAATCAGCTCAATTA
CGTATACAGCACTGTTATACTGTAGTGGCTTTTGAATCCAAAAAAA
>TeaL_61600
CTTGGCTCAATCATGCACTTATTTTCTTTTTTAAAAGGAAAATAAATACTACGCTTGTGG
GATACAAGTACGACACCACATCGTCTATCTCACTGGAATGGCACCCGGACTATGCACTAA
ATTATGCTTGACTGATCCCACATCACTCAGGTGCCTAAACCCACAATTCATTCAGCAATC
GACACATATATCACAGATAGTGAAACTTATTGAATCAGAATGACACATCAGCTACGACAT
TTACACCGAGAAATTTATAACTATACCAACACATTTACATAGATTCATAATTTCTGTAAA
CAAATGAAAACTCTCATCATCCAAAATAAAACAGGGAAATAAATGACAACTGCTTAATTT
TCCAAGTCTTCAATCAAACCAACGGTACAAACATTTCTG
>TeaL_61601
AATTCTTTTATTTTGCTTATGTTGAAGTTTGAATTCGTAGTCTATGTTAATTTATCTATT
TTTTATTAATAAGGTGGGCCTCATTTCAGTGAAGCGAGTACCTCACCTTGCGCTTAAGCC
TCATTAGACCTTCGGCTTCTTGGTGTGCCTTGAGCCTTTAAAAACACTAATGACAACGTC
ATAACGAAAAAAATGCATGAGTACACTTTTATAATGTAATGTCTAATTCTAAGATTTCCG
AACAAACATATCCTTACTATTTTGGTTTGATGCGAAGGTTAAAATGCCCCTGATTTGGAT
GATCTTAAAAACTAAAATATAGCATTTCATGTATAAAATAGAAGTCTCGTGCACAGTCCT
ATGATAATTTGACTATTTTTATACAGTTGTTGGGTGCATCTCCAACTAGGCTTATTGGAC
ACATATCCCATACCCTTATCCAAGTATTATAGTGTTTGATAATGGTACTTTGCAAATTTA
CAAGAGTATATCGAACATAGATATGGTTTTAGAGATGATTTGTTAGTGGGTTTGTGATTT
GGGCTTGTGAAGAGTTTTGGTAGCCATGGTAGTTCTAGTGTGCTAGTAGTCATGGTGACG
GTAGTTGCAAAGAGTTTGGTTGGAAAAAGGGAAAAGAAGAGGAGGGGTTAAAGTTTGGCC
ATTCTTGAGGTTAAAATTAGTATTTTGAAAATTTTGATTGCTGACATCTGCACAACTTAT
TAGTTGACCTAACAATCGACTAACAAAAGGAAAAATTATAATGCGACTCGTAACCTTAGG
GAGCGGGTTGTAATTTCCAGAACTACCGGGGTCAGTGTATTAGTCAAAAACGTCAATGGA
GGTCATCGTAATTTACCTTTTTTTTATTTGTTTAGTTTTTACTTTTATTTTTTATGTTTT
TGATTCTTCATTGACTAGACATGGCATGGATGTAAATTTTTTCAAAAAATGTAGGACATG
ACACATGGGGGATGCAAGCAAAATTTATAGTTTTATATATTTAATATGTGACATATATAA
ATATAAATATAAATATAAATATTATATGTCATATATAAGAATATTCAATTTAAAGATAAT
AATTGTTAAATGATGAGGTAGCTATAAATTTGTGTTATTTTCTTTTATTG
>TeaL_61602
CTTGGTGTGCCTTGAGCCTTTAAAAACAATGGGCAAGAGGGTAATGGTGGTGGCAGGGGG
ACAATAGGCAAAAGGTGGTGGAGGCCGATGGTGATGGTGGGGCAGCCAATGGTGTGTGTC
AAGAAATTAGGATTTAGGTTTTGACCAAAAAGGTAATTTGCTCAAGGGATAAAAATGTAA
ATAAAAAAATTTGAGAAATGGTGTGTATTGAGATATTGACCGGTGTGCAAATAGAATTTT
CCAATCTATAAGCTGAAAAGCACCCCTTTCAGTGCTTCCAATAAACAACTTATTTTGGGC
CAAAATAAGTTGAGTCAAGCCATAAGTTGTTCCGGTTAAGCTACACCAAACACTCATTTT
AAACTCAAATATATGCTAAAAGTTGAAAAAAAACAACTTATAAGCTTCACTAAACACCAC
CATT
>TeaL_61603
TACAGATCAATTGACTGCCTGAAAATTTAGTTGAGAAAAAATTAAGTTTTTGGAAGTAGA
TGTAGAAGCAATACATTATACATCACGAAGAAAAGCTAACATTTGAGGATTCCATCATGT
GTGTAACACGTCCGATTCACATGTGGAATAATTGAAAGAGTTTTGAACTATTCTCAAGTA
TTATAATTTTTATTTGTTCACGTATGATTTGTTAATTTCAAGATTGTTTTCACATTAAGA
AGATGACAATATTTAACTCTAATGTTCTAGAAACTTTCCCAAGTTCATGCCAATCCAAGA
GTATATGCTGAACTGTTGTTTTCACACCCTCTAAATTCTACACATAAAGTGAAAAGACGG
AGTTACCCTTTTAAATTCACTACACTTAATCTTGACTTTTGAGCATTTTTGTCAAATTCA
CCGAAGTGTTACACTGGCAACAGCCAGGGCCCATTTAACCTCATCTGAGAATTTATAGTC
ACTTCAAAATCAAATTCATCCACCCTTTCACTTTCACCATAATGACATGCGGATCCAGAT
CTCCTCTCAATCATTAATTTATTTATTTTTTTTCACTTTCTTCGGACCTATAGCATTGCA
CGAGCTTAAAGAGTATGCAAGTTAAAAAGATTTCACCATTCATATTTTTTCAGAAGAAAC
AAAGCTTTCAGATCACAACAATCCAGAA
>TeaL_61604
GTTTCCTTTGATTTTTGCCATTGCCGTTGATAGGGAGTATAGACAAGGACAGTCGGTGGT
TTGGAATGTTTATCGTGGTCGTGATGTTCACGATTGGGAGTTAGATCATTTGGTGGATCT
TTTGGGATTTTTGTATGGGGTGACGTATGAAAGGGTTGGGGTGGATTCTTTAGTGTGGTA
TTGTCCGAGATCCAAAGGGGTTTTTCCAGTGTCTTCGTTTTATAATGCACTAGTAGGAGG
TGTTGATGTTGTCTTTCCTTGGAGGTGTATCTGGGGCGTTGGATCACATTCTGAGGTTGC
TTTTTTCATTTGGACAACAACTTCAGGTCGCATTTTGACTATTGATAATCTCATTCATCG
GCGGCATATTTTGGTTAATTGGTACTGTATGTGTTATGGGGATGCGGAGAAGGTGGATCA
CTTGCTTGTACATTGTCCGGTTGCATATCGATTATAGAGCTTTATTGTTGCTTTGTTTGG
TATTGTGTGGGTGAAACCAGGGCCTGTGTTGGGTATTCTTTAAAGTTGGGGAGGGGCCAG
GGTTGGGAAGAGGCATTGGAAGGCTTGGTCTCTTGCTACCCATTGTTTGCTTTGGTTGAT
TTGGTTGGAGCGCAATAAGCGTGTTTTTCAGGATGTGTCATTTAGTTTCTTGGTTAGAGA
ATAGGCTTTTGTTGGTATTGCACAGTTGGGTTATGGGTTCGATTGATCCTGATATTTTGG
TTTTTGTAGATTTTGTGAAGGATTTGCTTAGTTAGTTTTGGAGGCGCTTTTGTGGGTTGT
TTCTTTTTGTATTTGTCGCATCACCTTGATGCTTTTCTAATATAGTTTGCTTATTCATCC
AAAAAAAAAAAACTCTATACCTGAAGTTGGTAACCGATTATTCTAATATCTCCTTTTGCT
CTCTATTCTTGTGAGAAAATATCCTTAAATTCCTCTCCTTCCATATATAATAAACTGCAG
CAGTAAGAGAGATCTTGTACAGGAGATGGTCAAAATGCTTCCTGCCTTTGTACTGAACAG
CTCATCTGACCTCTTGTTGGATACCCATTGGAGATCTGTTGATACAGTGCATAGTCAAAA
TTTGCGATCAAATCCCCCCAGTGAAAGAACATTCAAAAAATAGACGCTCATGAGTCTCCA
CACAATGGCCACACATCACACAACTAGTGATTTGTGTCAAACCCCATTTATGCACTCTAT
CAAGAGTGGATAATCTTCCCATAGCACACGACCAAAAAATAAATGACCATCTAGGGACAT
TACTAGCAAACCAAGCAATATTACACCAAGAGACTGTTGGCCTTTGGATTCTGATGGTGT
TCCAAGCTGAGGCAACAGTAAATTGGCCATTGCAATACTCTATTCCTCCTTTGAGGCCAA
AGCCATACAACATTCTGCACCATCTCAGCAACTTTAACTTGTAGATTCCATACCAAATTT
TACCCAATAGCAGCACCAAATTTGTGATACAAAGGCCCTTCAGGATGCCAGTTGTCTAAC
CACAAAAAAGTGGATTTCCCGTTCCTTAATACTTTATAAATAAGAGGTAAGACAATTCTC
CTTAGTCCAAAGATTTTCCTAACAGACCATGACATATCACCAGAGAGCTGCATATGCCAC
AGACATTTCCTTACAATTATGCACTTGTGAACCCACTTAACTCGAAGTATATCAGCCTTC
TTACTCAAAGCCCAGAGATATTTCATGACAGCAGTTTTATTCCATTGAATTAAAGACTTC
AGCCCCAAACCATCATTCTACTTTAGGACAACAAATCCGTGCTCAACTAACTTTAGCTGT
ATTCTGACTTAATTCAATACCTGACCATAGAAAATTCCGCATAAGCCTTTCAATATCTTT
CATATTTTCTTAGGCAAAATGAACAGTGTGGCCCAATACACCTGGATTCCAAACAAAACA
GATTGTATTAATTGCAGCCTCTCTCCATAAGACAGAAACTTAAAAAAGAACGTCCCAAGA
AAATCCAAGCTGAAGATTACTGCCACAACAAGTACATCTTTAATTCATCAAAGTACATTA
AACTTGGGAGTTTAATTTAGGCATCATGGCTATTAATACTGGAGGGAAAAATATTCAACA
AATAATACCATATTCTCACATAGAAATCATGGCTATTAATACTGCCACTTCTGGTACTAT
CGTCAACCATACTCCCACCCCTATACCATATTCTCACAATTATCACAGTAAAGTCGCATG
GAATTAGTATGATTAATCCCTAGATCACTTAGTAGCAACTTGATCCATAAGAGTACATAC
ACCTTGTGCCATGGCTCTAAACTCGACCTCTTCACTAGACCGACTACATTCTGTTTCTTG
CTCGTCCAAGTAACCAAATTACCTCCAACAAAGGGTACA
>TeaL_61605
CACACATTTCACCACTTTCCCTATAATGGTGAGGATAAGGCGAGATATAAAAAACTCAAT
CAGTGAACAAAATTTGAGAGAATGCATTAAAAAAAATACACAAGCAACTGTAATCAAACA
CATTGGATGGCAGGAAGCACACCACATTTGGCAGGGTAATGTTTAACATAAGAAAGTTCA
TGTACATGATAACTTGCCTCCGTTTTAAGTAAAACTAAACACAAAATCAAATGATGATAC
ACAGTATTGCTATGCATGAGAAGTAAATGAAAAGAAAAAGAAAAGAAAAGAAAATCATGA
AGGGCTGAGAGTATTAATAATTTGGTTCTACCTATTAAAACCAACATAAACGTGC
>TeaL_61606
TCAGGGAATGTGAATGTTCACAGCATAGAACAACAGCACAAATAAAATCTGACTCTCTTA
AAATTTTCAAGCAATTTGAATGTTCACAGCCTAGAACTACAGCACCAACAATATCTGACT
ATCCAAAAATTTGCAGGCAATGTGAATGTTGACAGCATAGAACAACAGCACCAATAATAT
CTGACTCATCTAAAATTTTTCAGACAATGTGAATGTTCACAGCCTAGAGCAAAAGCACCA
ATAATATCTGATTGAACTAAAACTTTCAGGCAATGTGAATGTTCACATCGTAGAACATTA
ACACCACCGACATCTGACTCTCCTAAAATTTCCAGGAAATGTGAATGTTGACAGCATAGA
>TeaL_61607
CAGTATAGTCAAATAATCCAAATAATGATGGTAAGTATCACTTGTTCTAATACTGTAGCC
ACGTGAAGATGCAGCATCTTAAAATGTATTGGGCTATAGAACTTAACATTCATATCAAGT
GGCCTACTTATTGTGTCCATTTACATGCCCATAAAAAAATATTTAATTTAGTCAAAGGTG
TAGAATGTCAAAAGTTCTGCAAGAGTGTAGAATGTCAAATACCACATGTGAACAAGTCAT
GATTTTATTTGGCATGTAGTCAACAAGGTGACCCTATCATGATTAAGAAAAAAGAATGAA
CTCGAAATGCAATAATGTAGTAAAAAAAAGTGCAACTGATGACAATTGATGCACATTGCA
CAACACGGTTTCTTCTGGGTCAGACTCTGAACCTTCTTGTGAGTCTGAACCAAGACCATA
GAAGATGTGCTAATAACAATGAAACAAGACAATTTGCCTAATAGCTTCTTTTTTATCAAC
ACCAAAGAAAATTGTATTAAAGTTGTTGCGGATGTCTTGTATTCTACCTGGTTTGTGTTT
ATAACCCGTTTGTGATCCAGTTGACCCGATTAATGGGCAAATTACCCAACCTGGTTTCTT
GATATGTGGATCGTAGTGTATATATATAT
>TeaL_61608
GTCAGTCAATTTGTGCATGCTCCTTGCCAACCTCGTTTCGATGCTGTGTGTCATATCTTG
CAATACTAGAAAAGTGCCTTGGGTCAGGATTTGCTCTATCATCCGTCTTCCTTGTTATCT
GTCACTAGCTTCAATGATGCGGATTGGGCTGGCAGTAAGACTAATCGACATTCTACCTCG
GGCTATTGTACCTTCATTGGTGGTAATCTTGTTACTTGGCGTAACAAGAAACAGACCATT
GTTGCTCGTTTTAGTGCCAAGGCCGAGTACCGTACCATGGCTCATACCGCCTTTAGATGT
TATGGCTTCACTCTCTTCTACAAGATTTTGGTATTTATGTTCCCACTCCTATAAGTATGC
ATTGTGATAATCAAGTTGCCATCTTCATTGCCAATAATCCCGTGTTTCATGAGCAAACAT
ATCGAGGTTAATTGTCATTTTATTTGAGATCTCTTACTTGTGACTCCTTACGTTCGTTCT
GAAGATCAATTGAGTGATATTCTCACCAAACCTTTGGCTAGGTCTACCTTTCACCACTTA
TCTTTCAAGATGGGCATGTTTGATCTCTATGCTCCAGCTTGAGGGGAAATGTTATAATAG
TTTTAGGTTCTTATGTTATTATTTGGGTAAGTTGAGGATTCTATGGTCAGATTGTAATGT
TAGGTTTTACATAAATATATTTGCTGGTGTAGAGTACATTAAGAACTCAAAACCATTTAG
TCCCAATATCTTCCTCTCTAACCCTAACCCTAACCTTAAATTCCTTCATTTTTCCATTCG
AACTGACACAATGTTTCAAGTGACTCCCTGCCTTGACTCGAGCAATTTCCAATTTTGCCA
CTTCTTTAAATTCACTTCTTTCTTGCTCTTATGGCCTGCATCACATTGGTCCTCATGTGG
AGACAAGGATTTGGTGCCAAAAAATGGAAAAAGTTTTCTTTGATGACAACTCAATTTAGC
ACAATCAAGAATCCAAGAACTATGACCAAAGGTGGAATCAATGACCATTCAAATAAAGGC
TGAAAACTAGCAAAAAGCTAGTTGTTTAGGGATCTGTAATTTCCACCAATATAGCCCAAT
CAACAAGCTATGAGGGCACAAAGACAAGCCCTACAAAGAGAAATAAAATTTGAAACTTCA
TCTAAACCCATGCCCAAAGGAGATAAAAAATGTAAAACAATTAAACAAAAATCAACCTTA
TTCTAGACTCAAATAAAATTATAGAATACTATTTCACGGCTAACCTTTTGATAAGCAAAC
AAAGACCAAAACAAAATTAAAAGAAGAAACTATGACTCCTAAAACTTAATAAGATGACTT
AAAGCAAATCGAAGTCTTCATTTTTCCCCAACCACAAATAATCATCCTTTTTGTACCAAA
CATAACTGCAGACCATGACCACATCATATGACAATTACCAAAATTACAATTCAGTCCTTG
TTCTACGTTTCGAAAGCCTTGCTGAACCAGCTGCTGTCCAACTAGAATCTAATAGATTCC
AGTTTCTTGGTCAAGCTTAGCTGTTCTATAGTAATAAATGTGTTGAAGTAGAAGCCACAT
AAAAGAATTTATACTTGGGTACCACATAAAAGCAATTTCCGAGTATAACTTCCAGTTATA
TCACCCTAATGAGAAAGCTTTTCAACCAACTAATGGGCCATGCTAAGGACAGTCATATGG
GATGTGATTAAGATGAAGATAATGCCAAAATAGTTAGAATCCCAAGGGAATTCCACATAT
TCTCAAACAATTTTAATATTTCTATATACTTTTCACACAATTTTATAAACATTTTAAATG
TAGATTGACGTCAATGACCATCCACTGAGTGGTCATTAGTATTTTCCTATCATATTAATC
TAATAAAACAGATATTTGTCCACTCACTCTAAAACCATATACCGTTGAGAAAGGTATTGT
GACAAATAATTAATATTACAAAAATTTAGCAAATGTATAGGTATTGTGACAAATAATTAA
TATTACAAAAATTTAGCGAATGTATACTACAAATTAGCCATCCATCAGACTCCTTAAATA
ATGGCCTAAACTAAGATTATCCCCACAGAACCCTCCACCTTTAACTATTTTCTCCAAATA
CACAATCAAAGAATGAAGAGTTCAAAAACTGATGCATAACAAGTCAAAAGGCCTCATTCG
GGAACAGGATATTTTAGTAACTTTTTGGCTTTT
>TeaL_61609
ATTCTAATTGATTTTTAAATTCATCGGAAACATTAAGTTCATGATTTTTTTTTTGGTGAA
ACATTTATTTGCATAGTGACCTAATTTGTCACATTTCCAACAGTTTACAGTTTTCTTGGA
GGAACTGAGTTTGGATTTAGAGATATTGGAGGGTTTAAAATTGGTGAACTTTCTCTTTTT
ATAATAAGGTTTCTTTTTGTAGTTTGAAAATTTGTTGTAATTTTAGTAGAATACTTGCGA
CTTTTACGGATAGGTGCTCTCCGGGAAGAGGATCCTGACATAGGAGGAAGAATAGAATTG
TAACCAAATTGGTAGCAAAACTGACCAAGTTTAGTACAACTAGTGGTTCTTTCTTTCTTG
AGTTGATTTTTAAGTTTGATATCATTACATAAGAATAATCCTTCGACACAAATTTCAAAT
ATTAATTCACCAAAGGTATATTGATTGTAGTAATGATCTTTTAAACAAAAAATTGATCCA
CCCTAGCAAATTTCCATAGTCTTGTCCTGCTTTCTAAGTTAACAAAAATGTTGAACTAGA
AAGAGGAACATCTCGATTGGTTATTAATTATAAGCCTCTTAATACTGTCCTACAATGGAT
CTTGTATCCTACCCCCAACAAGAAAGATTTATTAAATAAACTATTTGAAGCCAAAATATT
TTCTAAATTTGATATGAAATCTGGGTTT
>TeaL_61610
ATAGACATGTGACACAACACGACATGGACATGTTGACATGAAAATTTCTTAAAAAAATAT
TGGATAGGGAATACATGTTACATATGTAGTTTTATATATTTATTGTGTCATAGATACGAT
ATTTCATCTAAAGATGTTAAAATTGCAATATAACACTAATTCGAAACAATGATTAGGAGT
AGGTATGTAAATCAACATTATTTTGTCATCATTAGACCTGAAGTTATTTTCTTTAAACTT
GTAATGTGCTTCATGTGTCTAAACAATATGTGGGTTCCCCAAGTGATTGAAACTGAATAA
AAAATGTAAAAAAAAAAAAATAAGAATAAAAAAAAAAAAAAAAGAACAAAAAAGGAAAGT
ATAAAACACAAGAAAAATGTTTTCTTAGAATTGTTTGTGATTCTT
>TeaL_61611
TCTTTCAGTGCATCATTTAATGCTACATACAAGAAAAATGGAAGCAAAATAGTGTTATCA
TTAATATATTGATGCCAAAAAGGGGGAATGTTCAGCCCATATGTGCTAAATAGTATGCAA
AATCCATTAACTTGTTTCACAAAACTTAGCATCAAAAAATCCTTCTTTCCTAGTCTAATC
AATCAAATTTAATTTGGCTCTCAACAATTAATCCCAACATAGGCACAATTATTGGTCTCA
GAGATGCAAAAATAGTACTAGTACTACAAGATGGACTCTGGAAAAAACTTCTGATTTCCA
GTTATAAACAATTAAATCCAATGCTTCCTTCTAAGTTTTCTATGTCTACAATTGCCACTA
TTTATTCGTGATAAGAGTATTGCTTACATGACAAGGAAAACTTAATAGAACTGGGGTTTT
TCACTGCTGCAGGGAACTCTTCCATAGTTTTTTTTTTTTTTTGATTTGATTACCTATTTC
GGAGTATCCGTGCTTCATAGAAAACCACAAAGGAGGAAACATGACAAAGGACTTACAACT
GAGTATAGAGCAAATTTTATTTGAATTCTGAACACAAGCTTCGCAGAGGGCTGGTCGACC
CTCAAGCCCCAATAAAACTTGCATAGAACTCCAGAGCTTTCACCCATTACAAAACTACCA
TTATAGACTAAGAAGCACGAACACATATAAGGTGTCATGTTTGTGTCGAACACCGACAAC
ACGTGTCGCGCACACGTCCAATAATGTCATTTTTTTTAAACCCGAACACAGTTAAGACAC
TTGACAAACACATTACAAGTTTAAAGAAAATAACTTGAAAACAAAAATGTAGATTTATAC
CTACTAATTCTTCCTCTTTTAGAGTTTAGGAATTAATGTGATATTTTTTTATCATCATTA
GATGAAATATTCATATATATATAAACATAAATTAAATATAAAAAAAACTCCATATTTAGT
GCGTGTCACCCATTTGTCATGTCAAGCATTTGTTTCTTAAATTGTCATGTTAGCATGCCC
AAGTTGTGTAGTGTGTCCATGTCTGTGCTTCTTAGATTGTAGCTAAGTCACACAAGGAAA
ACTGCACTCTTTATTACATCCATTGAGGAAGACATACAAGAGAATACTGGAAATGATTTT
ATTTGAATACTGAAAATAAGATTCTAGGACAGGTGACTGAACCTCTAGCCCAAATACAGT
ATATATAACACTCCACAGCTCTCACTCCTGTTCTCTGACAAGACCTATGTTACATGGACT
CTTTCACTTCTACTATAC
>TeaL_61612
CTCGTCTCGACCGTATTCATCATAATCTTTGGTGTGTGTAACACCACCGAGCTCATTTCC
ATAATCTCCTCCTCTTTTCCATGAATTTTCTTGCATTTTCATTTTCAGGCGGAAACTGCC
AAGAAACCTTCCCCAATCAAAACAAGCACAAAACAGCCTTACAATCAATTAAACTATGAA
TCAAAACCCCAAAAAACAGTTCACATTTTAATAATCAATTAAATAGAAGCCACCCACCCA
CTGCTCATTGCTCTGATTAAAATACAAGAAACAACAACAAATCAACAATGGTAGTACTAG
TAGCTCATCACATCACTCTCTCGATACCCAATCACAAACCTCCTAAACCCAAATCACAAC
TACAACCCAATCGATCATCTCTACTCTCTCTCCAATCCAAATGGGTCCAAATGGGTTCTC
TCTAGTCTCCTCCT
>TeaL_61613
TCTGCACTTTGCACATGCTCAAACTGACACGAAAATTTTTTTTTTTTTTTTTTGATAAAT
CAAACTGAAACCAAAATTTCAAATTACAAATTACAAATTCATACAGCTCCAAATATTGAA
TCTACATTTGAACTGACTTGTAAGAAGTATGTCAGTTAAATATTATTGGAATTATTGATA
GAAACGACTCATTCAATTATAATAGCAGAATTGCCCAGAAGCAGAATTTTAGTGACCAGT
GGACTGATAATTATACCAAAAGCATACTCAATCACTTGATGCTCCAGTCTCTTTTTTGGG
GATATGAGTGGTAGAACGGTCTAATGGAAACTAGGACAAATTACAAATAGGCGGAACAAT
CATAAAATAATTGCACACATATGAGAACATAAGAAAGACTTGCACAAAGCACAGGAATCG
ACTTGCACCATGCATGCAACACACCTGCACAACCATGAAAATACAATTATTTCTTCACTG
CTCAGCTGAAATGCAATTTCCCTTAAAATTACTAATAAAAATCGTAAATCCTCCTACAAT
GATTCTCATTTGAAGGCAAGCTTTTAAGACAGGTCCAACTCAATCAAATCAAAATCAAGA
CTAATTCAAATCATTATACATAAACCATTCAGAGAAACACAAAGGCAATGTGTTTGGATC
ATTGGAAAAAAAAAAAAAAAAAAAAAACAATAATATAAAATAGTATAAAATCAACACGCA
AATAACAAATTAATTTAATCATCTCCACGGTAACCAAAAATTAGGCATATATATGGATCT
CAATTCACATATTCATTCATTTTGCCCTCAATTCTCATCGATCAAACACAATATAGAAGA
GGAAATTAACTGAAACAATTTGAAAAAAATAAAAAAAG
>TeaL_61614
CCAATTCGACCTATATGTAAACTATTAAAAGCAGGAAATATATGACTAATTGTATTTTGG
GGGAATATTGAGGCCTGAGAAATGTGAATGAATTATCATCACAAAGGTAGCGTCAAGAAG
GCAGAGACTTCAGATTTTTTACATGGTTAAAACTCTCTGGAAACTTCATCGAACTCTGCA
CTGTTAGGCTGTGACTCGAATAAATAGTGGTTTGTTGCTGAATCTTATACTATCGGTTTT
TAAATCATATTTTTTGTGTAAATTGCATAATACAGATGATGCAAGTTAGAACCAGGGTCA
AATATGATATTTCACATAATGCAAGTTGCTTTCTTTTTTATTTAACTTTTTCGTAAAGGA
AAACTCAATTTAAAAAAATAAAAGAAAGAAAAAACAATAAAAACACAAATTCTTCTAGAA
AAATGCACAAAATGCAGTGAGCAGCACTACAATGCGCACTTTCTATGAAAAAATTTCCAT
GTTTGCATCAATTTTAATTGCCTTGGAACAGATATTCCATACCTAATTCTGAAGCAGCTA
CCTT
>TeaL_61615
AAACAATTTTTTTTTCTTATATGTTGTCTTTTTGTTTCTTAGATGTTATTTGTATTCAAT
TTGTTATCAAGTTTTTTACATATACTCTGCTTCTGATTGATTTTATGATTGGGAATTTGG
GATATTTTCTCAATGATATTAATATTGTTCTTGTAAATATCTAGTTGTTGATCAATTTTG
CTTAAAATATTATATTTCAAGTTGTTTGATTGTTGATGCAAACAAGAATACTGAGCCGTT
TGTTTCATTAAATTAATGGAAATAAGATCAATATCATCGGCCACAAATCCAACTTGTATG
GCTTCCTAAATTATTAAAATAAAAGGGGTGACGCGTTGTGTATGTAGAGACGAATCCACT
TGTCTGAGTACGAGTTAATTGCTACTAGAAGTCTTACAATATTTGGAGTTTGGAATTTTA
GAAGGGATAGAAACTCTGCAAATTTGAATGTGAATGCAGAGCTATGAGAATCCCAATTTA
GATTTTAGTCTTCCTCATGGTAGGACTACAAACAGTAACATGTTATGTTGTAGTAGTGCA
CATGCTTGTGTCTGAGTCAATTACTACTAGAAGTCAACATTTGGAGTTTGGAATTCTAGT
GGTTCAAAGGAATATTAGCAGTCAATTGTTTGAATGTGATTTAAACAAGAAGCAATGGGA
TCCATGGAAATCATGAACGCGGAAAATTCAATTAAAATGAATCCTTGTGATTCATTGGTC
GTGGCTCAACTTTTTCCAATTTTTTTGAGCGAGCAATCCCATTTTTCACGTTGAATTTCT
TTGCATACTTTTTAACTTCTCGCGGAGGTTTAAATGTTGTAAGTGGGGGTCTATGGTTGC
CCAATATTGCACACCATCGTTTAGCTAAAAAAAATTCCTTTTTTATTTATTTATATTTGA
TGATATGGATTTTTTCAATCACCCTAATAAATGATGTGGATTTTAACCATGTCTACCTTT
TTTTATGAAGTGGCTATTATTATCAATACAATATCTGTTCATATTTTTTTCTTTTTTCTT
AGCAATGAATACATCTCTTTACTTGTATGACTTAGA
>TeaL_61616
TAAATCACACACCACCATCACCATTCATCATTCATCATTCACCTCCATTAAACATTGTCC
TCCATTAGCTCCATTATCTTCCCTAAATGCTCCAATTTGTCTTCCACTTTATCCTCCACT
TTGTCTTCCACCATTGCCCACTTGCATTGGCTATATAATGAGAGCTCTAGTCTTGAATTT
AGAGGAGAATTTTAGAAGAGAAGTGTAGAGAGAATGCTAAAATTGTGTTAGAATTTGAGA
GAAAAGAAAGTCTTAAAAACAAGAGAGTTGTCTTGCCAAAATAGTGAAGTTACCAAGCCT
CTATACATCTCATCTTCCCTTGCAAAAACCACTCAAGAACCAAGTCCTAAAGCCTTGATC
AAAGAGAGAGTAGTCTTGCTAAGTTGAAAAAGAGTAAAGAGTGATCATACACTTGTTCAA
AACCATTATTCTAGCTCAAATTCCAAGCTCTTGAATTGAGGATTAAGATCATAATTCACA
ACCTTGAGGGTGATCAAGAGGAAGTTTGAAAATCAAGAAGTTCAATCTTTCTTTGGAAGG
TGAATTTTTCAACATAGCTATC
>TeaL_61617
ATCAAGAGCATCGCTTGCATTACTGCCACAGGATAACAGAATCAAGTCAACAAATATATC
TGCACAAAACTCTTCTAATTTTTTCATGAAAATTTTCACATGAAGATGCAAGAAAGTACA
TAAATTGAAACAGGAAAATTAATCATCCATATATCACTCATCTATAAATGATGAAAAAGA
AAACAAATGCACATAGACTTCATACAAAATTCTAAATCCAGTTTATAAAGACAAACTTGT
AAGCAGAAAATATGAAAATGAGCTATAAAATCATATATACTCACCTCACTATCTCTCTAA
GAAACACT
>TeaL_61618
TTTTCTGTGACATCACTATCTCCTGAACATCACAAAGAACAAACCAAAGTTAACACCAAT
ATTTCACTATCACAGCATCATCAATTATTATCATTCAATTATAGATTAAGTTATACTTAG
TTTCATGTATCATTCAGCTCCAAGGCACTAAACTAACAATGTGATCTCATCAAATATATG
CTATATGTTGTAAATTCATGCATGAGCAACGATTATATAAATTTTGCACATGAAAGGAAA
AATAATAATACAATCACCTAGGTTTGCCTAGGTCTTGGGTGCTCTACTGAATTTTCTACA
ATATCCCCCACCAACATTGGGGCTTTGCACTCCAGCAAAATCCATAGGTAAGGCTACACA
TACACCTAGACCCGATCCATACCACAGAGCATCATTGACGATCCTCGCATAAAGAAAGAT
TTAATACCTTGCACATTGCCTATTAGTCTGATGGTGTAGAGAGATAGAGCACATTGGTGG
ATCTTCATATAATAAGAAGGCAAAGACTGATTATAACATGGGAAAAATCAGCTAATCTAA
GAACCTAAACTTAAAACTTCCCTACCTTCAATAAATCTCATGGCACAACCAGTAAATGAT
GTATACGCACATATTTATAGGTAACAAAACTTAGTGATTCAATCACCTAGAAAGCCAAAA
GTGGACTACAGGGAAAAGGAAATAAATAATAAAAACCTCACTATTTAAAGAGTAAAGAAT
TAACCAGAATTAATATATATATATATATTGGGGCAAATTCGACATTAAAACCCTGCACAC
ACACTGACCAAGCCAGCCAAATTTTCAGACTACCCTAAAAATCATGAAATATCAAAAGTA
ACTGAAACAAAAGTATCCTTTTCCTGAATAACACCACTAACAAATTTGACAATAGAAGAA
AAATAAAAGCCAATGCTACAAGCATCCAACACTTGAAGGAACAGTTTAACCCTCTCAAAT
GTCCCTCTATTCCATTCTTTCCAAACAAACTAAAAATTACAGTACAATAATCCTCCACAC
CATGCACCAACCTTGCTCCAACCTTAAGGATATCAACCACAAAGTATATAGGCAATATAG
TTTTTGACATAACCTAGCAAACTCAAACCAATTGACAAAAATACAGTAAGTTAATAGTCT
TAGATATTTAAGTGATCAATGCATACAGTAATGCGATGCATCATACCAAGTAGGAATGGG
CAATAACAAAATATAAGATCTGGAGAAAGACCTTTTCATATGAATTCATAAATTTGTCAA
CAACCACCAAAATATTTGTGAAGTTTTAAATTGAAGCACATAAACCTCCAAACAGAGACA
CCTCCCGA
>TeaL_61619
GTGGATCTGCCCTGGCCCCAGGCGGTGCATGATCATTCGGATGCCGGATGAGACGACCTT
AAGAATTTTGAAGAATCGATTCGTGAGCCGTCTGAGGCACAGATTGATCGGCGATTGAGC
TTAAGAATTTTGAATAATCGATTCATGAGCCGGCTGGGGCAGTTGAGCCGAATAGATTGA
TGAATCTGCCCTTGCCCCAGGCGGTGCATGATCATTCGGGCGCCGGATGAGACGACCTTA
AGAACTTTGAAGAATCGATTCGTGAGCCGTCTGAGGGACAGATTGATCGGCGCTTGCGCT
TGAAAACATAGGCGACCAGATTAATGAATCTGCCCTTGCCTTTACCAGGGCGCGAGCTTG
GGAAGCCG
>TeaL_61620
ATCCTCTCCTTTACTAGCATATTGTTCACCATACCGTCTTGTATCTAGTTGCCCAGCCCC
ATAATCAGGAGAGCCAGATAAAAAGGCAAAGACTCTGCCTGCACTTAATTTTAATCAAAA
TGAAAACATATATCTTGCCCTTCAACAGTAATATAAATGGAAAAAAAGAGTATGAAAGTG
TGACACTTGAAAGAAGGCATTAATTGGTAAATTGAGCAATCAGAGTGACAATTCGTAGAA
TTTCTCACACCTAATGCAAATGTGTTTCCATATTCAGAACTGAGGTAATTGAATAGGGCT
TCCATTGCTACTCCAAAACCTCGTCCACCCAGCAAAACTCCATCTAATCCTTGACCTG
>TeaL_61621
AGATCCTACCAATCTGAGAGATCGCTTACACTATTATGAACTGTGTGGGATTGATTGCAA
AGCCCCATGGCGTGGTCCCGTTTTCAGAATCCCTGTTACTATAACAAAGGCGATGGCTGT
GAAAAATCGACCTGCACTACTTTCATTTTCAGGGATGACATTTCTTCCAAGTGATTATTG
TGGTGTCAATTTGCAAATTAATATTAATTATTCTAGCAATCATTTATCCTCCATGACAAC
TTGCACTTCTCAACAACTTAACATTGTTCTTGCATTCTATGTCATGGTCATGCTAAAATG
TCTTGTATGCGAAAATACTTATTGAAGGTAATCAACTTGTAGGTAATCTGTTTGTGTGAA
TCATATTGTTTTGTTAGCCCAAATTACACTAGAAAGTCAATATGATGTCTGGGAAGTTGA
AAAACTGATATGGGCCATGGTATAAATTCAAATGTCAGTGAAAAGCAAGATGGAATGTTA
ATGAATGCTATGTCAAACACAAATTAATGATTGTATTTCCCTTGAACGTCAATTGCTTCG
TTTGACGTAATTGAACTCTCTTTTTTTGGCTTGTTTCTTTTGTTTGATAAATCCAATTAT
GATATAGAAAGTGATGA
>TeaL_61622
TAGCTAAATCGATCGAGAGAGAGAGAGGAAGACTGCCGCAAACAGTGGTGAGTTGTGGTG
GCTCAATCGGCGGAGGAGGGAGATCGGCGGAGGAGGGAGAGGAGGGCGATCGACGGACGA
GGGAGAGGAGGGAGATCGGTGGAGGAGGGACAGGAGGGCCATCGGCGGAGGAGGGAGAGC
TCGATCGGCGTATGTTCTGTGAAGGTTTGAGAGAGAGAGAGATGAGAGACAGTGAGTGTG
TGACTGTGTGATGTGAGTGAGGGTCAGCCAAACATATAATATATAGCGATCCCGGTTGCC
CTTTTACTGTTCTGTTGTATTCCGGACTCGGTTCCGT
>TeaL_61623
GTAGTACAGCATATTTGATGATGGTATACTGGTACAAATTGTCCACACAACCAAATAATA
AATTATTGAGAAGTATTTACGGAAGTGAATAAAAAACATTGAACTCCTTTTGGGTATTTA
ATGCTAAATGGCATCAAACATAAACTACAGCATACCCATATCATATCTAGTCAAACAGGT
ATTTCATTCATGTTGGAGCAAAAATGTGATAAATGTACAAAGACTAATGTGGGCAGTTCT
TGAAATGTAAAAAAAAAAAATGGAGAGACAAGGTTAAGGTCATAATTGGATAGACTGGAG
AAGGCCTGAACCCCTTGATTTATCCATTATGTCACAAATATATAAAAAATAAAAAGTTTT
AATGAAAAAAAAAAAAAAAA
>TeaL_61624
CTAAGACTTCGTCCACTCAAAGAAAGCCACTTTGGAAGGCGTGCCCGACACTCAGATACA
TTTCCAAGTAAACAAAACTGCATCAACATGAATGAGCGCACCATAGTAGGAAGACATAGA
GAAAAGGCCCCGAGAACCGAGACAAACCCAAACCATAGAATCTTCCTCTACACTCCCAAG
TTGCAACCCCGTATAAAAAACCCAATAGCTCAACTAACTGATCCATCTCCCAATCTTGAA
TCTCACGACGCAGCCGCACATTCCATACCACCGCCTATCCTTACCTTGTTCGAGCCACCT
CCACCATAACCTCGCAATCCACTGCAATCCCAAAAATCAAAGGGAACTGATGCTCTAGAG
AGGTAGCCCCACACCACCCGTCATGCCAAAAGCAAACTCTATCGCCTAACCCTACCTTCA
ACTGAATCCTCCGCCAAAATTCTGCCCAACCCAACCAAATCCCTTTCCAGACACCACACC
ATAAGAGTGTCCCATCCTACCTGAGCACCACCCCCTTCTCCCCAAACCAAACTTTGCCAC
AACCACCTTTCTCCAGAGATACTCTCGGTTCCCCCCAAAACGTCACAACCACTTACCCAG
TAACGCCAAATTAAACAAAACCAACCGCCTAACCCCGAAACCCCTCATCTCCTTAGGACG
ACAGACCCGATCCCAGACCACCAAATGAGAATAAGAACCCTCCCCTGCATTGCCCCAGAG
AAAATCCCGCAGCAACTTCTCAATCCGCTTCGCAA
>TeaL_61625
CCCCTCCTGCTCCAGACGTCCTGCAATATGCTACAGAGTTGCAACAGGTTACAAATAACA
CTATCAGATAAAATAAAACAAAGAAGTACAGCACTATTTGCGAGGTTTATTCATATCCAA
GCATTACTTCTGTGCGAACCCACAGAATAAGTGTTAGATGCTGGATTCTTTCTTAAACCT
TTCAAAGCCAGTATTTGTTTTGCAATTTGCAGTTACTTTGAAAAAGGTGACTGAGTGAAC
TCTTAATACTATCTGATTCCAACACTAGATTAGTATATCAACACATGGTCACACAAAGCA
TTGAAAATTGCACATACAAAGAAATGATGTGTGCAAAATATACGTAACTTCCAAGGCTTT
CTTTGCCAAGATACAACCCAAATCATGAGTCCATTAAAACAATACACAATTGCACAAACC
ACCCAGATGATAACAATCTCCTCTCTGATGGATGTAAATTTACAATATATTCCCAGCATC
TAAGATTAAATATATTTATGCATTGAATTATCAAGTATCACCAACAGATAATTCTTATTT
CACCTGAGATCAACTAAGAATTCATTATAGTCCTCCCAAATTGTTTAACAAATAATGTAT
ATTTTCTTTTCACGCATAAAGTGTCCAATCATCCAAATTTCCCCCTCTTACAAATCAAAA
CAGTGATGCGAAAACTACTATTATATACTAAGCTAATTACAGAATTTGGGTTCTAAAGGA
GTACACTTATAAGGTCCCAACTATTTTCACTTCCATTTTAGTGAATATATTGGTACAATT
AAAGTATCTATCGTTATATGTAAATAGGTAGAGGGGAATTTGCATTAGGCTGCTATTAAG
ATTATCTCACGCCCCCTCACCCTCTCGCACTTGGCACTGATCACTAAATAAGGTCCCTCT
TAAACTGAAGAAAAAGAAAGGAACAAGTAAAAAAGAAAGAAAGAATCAATTAGAGAATAG
CACAAAATCAAACCAAAAGAGTTTTTCTTCTGTGCAAATTAATCAATTAACCTCAAAACC
AATAAGTTTTATATAGATAAAATAAATAAATATTATTTCAATTTTCAATTGTTATTTTGG
AAGCACAACAATAAAGCAAAAGGGAGAAAAGGGAAATTTGCATGGTTGCTTCAAGATCAA
ATAATCATGTTGACTCATCCAATGCCAGAAGGGGACTTTGATATGGAGACTCCAATCCTT
AGCTTGGCAACTAGAAGCAATAGTTGAGTAGCTATCAGGCATTGGAGTCCAGAAACTACT
GCACCTAGCTAGGAAATAGCGTCAGTTTCTACTAAAGACCATTTCCAACCGGAGAGTTGC
TTCAAAAATGATCATACTAGAGAAATAAAAGAACATGAAAGAAGGATAGACAGTTTTTGG
AGATGGATACAAAATAACCACCTCACAAAGTAAAATTAACAGAACAATAAAAGCCAAAAT
AAAGTTCTCTGAGTGAAGTGCATACAGATAATGCAGCAACAGTGAGACC
>TeaL_61626
TTTGGGTTACAGGTGTTCATCCAAGGTGGCGTTTTTTGCATAGACGGCAGCTTTTGATCG
AATTCTAACTATTGATAATTTGGTTCGCCATCGTTATTTTCAAGTAAACTGGTGTTATAT
ATGTTATGGTAATGCAAAGCCTGTTAATCACTTGCTTATCCATTGTCCTGTGGCTTATTG
TTTGTGGGTGCTTATCTTCTCTACTTTTGGAATTGCTTGGGTTCAACAAAAGGGGGTGAT
GGCGGTCCTCTAGAGTTGGGGAGGGGGAGGGGGATGGTGTAAGATTTCTGAAAGTTTTCT
GTA
>TeaL_61627
GGAAGAAGTCAACTTAGCCTGTTGGATAGGATCTTCATGATCACCTTGTAACTAAAGTTA
CAAAGATTGATTGGCCTCAAATCTGAAAGAGTCTTTAAGTTTTTAGGAAAGCAAAGATGA
GTCACTGTAGCATATTCTATTAATGACTTATCCAACAGCCAGTTATCTGTCCAAAAGTGA
GTTTAAGTTCCATCTCCAATAAGCCAACGAGAAATCTCAGTTAGAAGCTTATCATTGGAA
ATTCTTACAGACTGAAGCTTGCAATAATTTTGACAAGGAGTGGCCAGCAAGAGGCTTTTG
TTTAATATATATTGGTTTGGGTTGACTGAGTTTTTTTTTTTTGTTGGTTTGGATTAGATA
AATTGTTGAAAAGCTTGTTTGTATTAATGTTAACACCGTATGCTGTAATTGGATTTCTCA
TGCTCGAAGTCATCAACATTTGTTTGATGGCACAAGCAGCCTAATTTTACCTTGTTGATC
TTTATAGATGTCATATTTCAGTTATTTACGGTTTTTTTCCCCCCCAATGTTGATTTATGT
TTATTCATTTTATTTTTATTTAGAAAATGTTTTGAAAGTTATAAATATACCCCTTGAGGT
TCTAGAAAATAAATACTGCCCCTCGATGTTTCAAATCACATGACAATTCTTTGTTAGTCA
ACCTTTAGGTCTACTAGCAAAAGTAGATGATGTTAGCAATTTTATTTTTCAACATACCTA
AACACTTTGCTCCTTTCTCTCTTTGTCTTTCCTATTCTCTTCCTTTCTCCCTCAACCACA
CACC
>TeaL_61628
CCCTCAAAGAGAGAGAGAGAGAGACACGTGGGTGATGTAGAGAGAGATACCCAGCTAGAG
AGTTGCAGGCTGTTTGTGTATGTTGCAGAGAGAGAAGAGAGAGATGGGTTTGGTATGTAA
CCAGGCGATGTAAAACATTGGTGCAGTTGTGCCTTCTGTCCCTTTGAATGATATTATTAC
GGGTACCAAGCACATTTGCTATGCAAAGACTCAATGCTCTCCATAGCAAGAAGGGTATCA
CTATCAATGGCATCGACGACGAGACCATCTACTCCAAACTCATCATGAATTCAAACAATT
GTTTCGGGGGATCGAGAAAGCTCACAACCTTAGTTCGACAGCTCCGACTTTACAAACCCC
CTCCTCCAACTATCGATGAAACATCCGATATTGAAGAGCAAAGAATCGAAGAAAGTGCAG
GAAAGTTGGTTTCTCAGGTGGGTTTTGTGGAATCTGCAACCCCAATTGCAAGCCAACCCG
AAAGATTCAAACCCAAGAGAGCCGCTGTTTTGATCTGTCTCTTTGAAGGGGACGATGGTG
ATCTTCGTGTCATTCTCACTAAGCGATCTTCTAGACTCTCCACTCACTCAGGTGAAGTTG
CATTACCAGGTGGGAAAGCAGAGGAGGGAGATGCAGATGATGCGGAAACAGCAACTAGGG
AAGCAAATGAGGAGATAGGGTTGGACCCTTCTCTTGTGAATGTTGTGACTGTCCT
>TeaL_61629
GTGTGCCTGGCCTAAATAGGGGTATACACACCCCCAAAGCATGGTTGCCGCTCTAGCAAG
CAAGAGCTCTAAAGTGAATGAGTCAAAGTACAAAAAGTCTGATGCATGGCTCATAGCGTA
TGCGGCGGAGCCCAACTCACCTGCTCGGCCATAGCCCACTTTGCAAAACCACTGTGTCGG
AGCACCACGGCTTCCCTAGAGCCTTCACTCTTCGTGATCCTTCATACCTCATTCTCATTG
GGATCACATAAGGGTGACCACATCTGCGCAGTCACTCCTACTTGGCTGTAGCACAATTTG
GCTATTCGCTTGCCTGTCTTCCTATGTAGTCATTCCCTAAGTTGGGTTACTGCTCACTAA
TACCATAGCCATCACTTGGCAGCCTAGGACGGGGAGTAAGGCCTAGACATCCGTTACTTA
GGATCATTAGAGGATTGTGGATTTGGGATTAGGATCATGGTTCCATCAATGTTGCTTGGT
TATCTTCCTAGTGAAGATAGCTCCTCCTTGACTAGTCTTGGAGAGTGGGGACATTGACCT
TGCAGTCATGTTTGTTGAACATTTCTTAAGATATCATATCTACCTCTGCAGCTCCTATGA
TGCAGCCATTCTAAGGTTTGAAGCATAGGATGCAGTAGTAGGTCTGATATCACCACTTTG
TCAAGTTAAGGAGAACTCACTACTTGTTTATAGGTGGCTTGGGTTCCAATACTTCGGGAG
CCTATAAAAGGGTACCCATGCAGGCAGCCACATAACACAAAACTCAA
>TeaL_61630
GTATCTTACTTTTTCAGATTTTGGCATATTACCGTATTCGTATCATATCGTACACGTATC
CCATATCCGTATCCATATCCATATCCGTGCTTCCTTGGATGCAAGAATCACAAGTCATCG
CTTCATAACAAATAGTTTATCAACATTCACATGATTATAAATAAAATGGAAACATTTTGA
CTCTAATAGCATTAAAATAAGTCTCCACCACCATGTTTCTTTGATTAAATCGACCTAGTT
CGCATTACATCCAACACAAAAGAAAATCCAAAAACTAAAAACAAATAACATCAAAAATAA
AACATCAAAACCTTAGGCCATGTTTGGATGACAAGAATGGAGAGGTGGAACGGGAATCTC
ATTCCAAACCTCTTTTACTCCGTTGTTTGGGTATGTCCATGAATGGGAATGTAATTTATA
TTTTACTTTCCAATGCAAAATTAGCTTACCACACTAAGTGAGAATCCTGTTAACACACCC
ATAAATGCTATGATTCCTACAGGAATGTAACAAATTTAGTACCCAAGAATAAAACAACAC
TAGACCAAAAAAAAATAATATCACATTCCTATAGAGGATTCCTAATCAAACCAACAACTT
AAATTACATGAACACAAGAATATTATTATTAGTAATTGGATTCCATATAATAGGATTTTC
ATCCCTACTCTCTGATTCTTGTTATCCAAACATAGTCTTAGGGTTCTAAGAAAAAGAAGA
TAAAAAGAAAGTGTCCAGGGTTGGAAGATCGAATAGGTGTGAGATTAAGTTTGATTTTCA
ACAAGTTGTAAGTTGCAGGTAATGAAGCACCGCCACTTCAAAACAAGTGTCATATCAGTG
TCGGACACATGGACACTTCGATGACACACCGCGTGGTGTGTCCCCTTATTTAATTAATTT
ATTTTTAGAGGA
>TeaL_61631
CTAAAATTCTAGGGTTAGGGTTTATTGAGGGTTTTTGGTGTTTGGAGAGTTGGAGAGAGT
TTGGAAAGTATGAACACGAACAAGTTCGATGCAAAGAAGCTCCTCAAGGACAAGAAATTC
TGGTTCGCCTCTTTCCTCATTGCTTGGGCCGCTGCTCTTCAGGGGCACATGATGTGGTTA
CAGAGGCAGGACAAGTTCAAGCAGAAATTCGGAACCCTAGAAGAAAGCAACGACCAAAAG
GAACTCATAAAGGATTAGCATTGGTGTTTAACAGTTCAAAAAATGTTGTGAGATCTTTTA
CATTGCTTTTTCAAGCGTTCAATCCTCTGTTTTTTTGATATTTTAGGTTAGATATGGAAT
ACTTGTGAAAATTTGTTTGTAATCTTTTTTGCTTGGAATGAAAATCAATGTTTTATCTCA
ATTTTTGTTTCTTTAATTGGATTGAATGATAACAATTCAAGATTGTTGTGTGTAATGTAT
ATGTACAAGTGTAGTTGTAGTACTATAGATCTGTACTAGGAAATGGAGAAGTTTGCATCC
CATAACAATTGAATATGGTGAACAGTTTGAGAAGATATTTGTAAAAC
>TeaL_61632
CCTATGATAGATGAGTGGTGTAAAGAAGCACCGAAGTAACTCGAATTCTTCTTTGGTGTC
TGTAGAAAACACCAGAACAGTCTCTAAAAATCTATGCTGCAAAAGCAAAAGCAATGATAA
GAGTCCTGCTTATTTTGTGGACGTATGGATCCCAGACGTTATTCAGGTACTGTCTTCCAC
CAGTCTTCTACTTAAATTTGATTTTGTTAGCAGGACTATGGTTTAATAATGTTCGCCTGC
TCTTAAAATGTCATAATTCTCAACTGAGATCTGATGAGAACCATGACTAATATGAAGTAG
CAGGAGAGAGGTGCTGTTATCAGGTAGAACAATGTTTCTTTTAGCTGAAGAAAGGGGCAC
TCATTTTCCCAAGAAATAGTACTTTAAGGCCATGTGTTGGCATATCTATGAGCCTGAATG
AATTAAAAGGCCTTGCTTCTAAATTAACATTTTCAGATGGATTTGTATTCCACGAACTTA
TAGAAACTTGACCCTAATGTCCTTCTGAAGTTTGACACCAGTTTTTCATACAAAGAAATC
ATAAATAAATTAAAATACAGATTAACAACTAAAACACCCTAAACTTTGGAAATGAAAGGA
ATCCAGTTTTCTTCCTGTGATTATATGTACACAAAACTGGTACTCTTTTTCCACTGTACC
CTGCACAACTATTTCTTTTTATAAATCAGGATATACAACTGCATATTTGTGATAAAAAGC
TCCTCCATCTGATGTCACATACATGAAAAACTTTCTATGCCAACATGATAGTACCGTTGA
ATGCAAAATGTGTCAATGAACTGCAATAAAATAGATACTGGAAACTTCTATTTCGGATGA
AGGATTTGGTAGAGTGGATCTCACAGAGGGTTTGAGGGAGAATCCTCTTTCAGCCCATCC
AAAAAAGTTTCTCCACCATCATTATCTTCTATGGTTCTACCTGTTGGTAACTAGGTTTCA
TTCTTCATTGCATTAAAGCTTATTGACTTCACTTCTTCACAGATCTTACGATTTGTTTTA
AATTTCATGTTGCTTGCAATGGAAGTCAACTGAAAAAGTCCTGATTTTGGAGTATATGGA
>TeaL_61633
CCGCAACAGCAATCCTAGGGAGCTGATATCAAACAGATTACATAGAAATTAGTCTAATAT
AGCTCTTAAAAATGAGTGTACTTTAGCATTGATAGAAGTTAAAACACACACATCTGCACA
GAGAAATTCATAAACTATAAAGAAAGGGGACAATATTTAACTAAATTTCCTGCAAAGATT
AGTTAGCACAAATATCAACACACCAGAAAATAAAAATACTTGGACTGAGATTTGGGCCAG
ACATGATCCAAGAGGAATAATCTACTCGCTGCTACAAAGCACATTCACAGCACTGCAAGA
ACATGTTCTCCATTTCTAAATAAGTAGTGTGAGTGCACCCATATGCTCATAAGGAACTAC
AAGCCATCAGCTCGACAGCATTCTAAAGCTTTCCATTGTCCAACCCAGTCAAAGAATTCT
GCCTCGTGACTTGCTAGCAAATCAGACCAACATTCGACACTTTTGTTGGTTTTATTTAGT
TCAAAACAGGTTAAAAGAAGAATACCTTAACACATACATGTACAGGATACTTAATTATAA
ATTAGCATATTACCTCTACAAATTTGGATCCTACATCCCGCTCAATAGTCTTGACATCCC
TCATTTGATTTGATGAGTAAATGAGAATTGCACTTCCCTTCTTGCCAGCCCGCCCTGTTC
GGCCAGATCGATGCACAAAGATCTCTGAAGTGCTTGGAAGTTCATAATGTATAACCAGGT
CAACATTTG
>TeaL_61634
TCCAGTCCGCCCAAACAAACATGGGGTTAGTGTATTGAGATGCACAGTTGTTTTTGGTTA
GAAATATTAATGGAGTAATGTACAATGATTATAGTGTGTTGATAAGTAAGATATTAAAAC
ATAATATGGTATAGAAATGTGATGAGTGTAATATTATTAGATAACTGTTCAAATTGAGAA
GGCTGTACTTGATCGTACTAGTGGAGCATTGGATAAGGCACTTGCTCGGATTGTCTTGTT
TGAACAAGAAAAATTAAAATGAGAAGTTTTTTAAATGGAAAATATTTGGGAGCTCTAGAA
AAGGAGCTCCAATAGTTCTAATGTGTGTGTGAACCCATTTGATATAATGTTTTGGCCTTG
TGTTTTTTTTTCTTTTTTTTTTGATTTTCCACATCACTAGAGCTCAATTAGATTTCTAGT
TTTAGGGGGATAAATCACTATTGTTTTTAAATATAGATGTGCTTTGTTAACTTGACTTTT
TTTTTACCAATGATTTTTGTTGACATCTTTTTAGGGGTGAGCATGGTCTGGATTAGACTG
CATTGGGGTAAAATCAGGACTAATCCGTTATTTACGGTTTCTGAA
>TeaL_61635
TGAAACCTTCTAAATATGAACTTTTATTTGTATAATAATTATATATTTAGTTATATAAAT
GACTATCCCAGAGAGAAATATTAATATTAAACAACACCTCACATTTTCCCCCAATTGAAA
ATGATCTATAGAACCCCCATGGTGGGTAGGTAAGTAATAAGGATTATTACAAGTAGACCA
TATGGAATTTTTTATTTTTTTCAAAGTTTGTATCTAATCTTATTATAAATGGTGAGGGGT
TATGACCACGTGGTACTCGGACACTTACTAGCAAGGTAGATTCCATATGCCCGTACTTGT
AAAATCTACATCTACTCATTAACAATGAAAATATAACAACATAAAACATATTCACTCCGA
CAATAGGACAACTGAAACACACTCTCTCTCTCTCTCT
>TeaL_61636
GCCAGCTCGAGCGTCAAAAGCCCCGCTCGAGCGTGAAGGCCAAATTCTGGGCATCAACTT
TTGGTTTCTAAACACAACCAACCTGTTCCAAACCTGCCCAACACAACCCAAGACTCAAAT
ACAAAGAGTAAAGGATGAAAATGAGAATAAGACAACAACATAACCACGGAACCAAGTCCG
GAATACAATAAACTAAGGAAGGAAAAATTGGGATCACTACATGAGCGTTCGTAGGTGGAA
GAAGGTTAACGATGCTGATAAGAAGCCGATGATCCAACGCTTGGAGGATCAGTTTGAACT
ACAAGGCATGTAGCAAGGACTTTAAACACACAGTTTGGTCGGCAATTAAGTACCTTCACC
TATAGGTTGCACAAACAATACAAGCAACTTAAGGATGCAAGAGGGGAGGAGTACGCGAGA
AGCCACCCACCTGCAAGTGTTACTCTTAATCAGTGGACATCTCTAATTGACAAGAAATGG
AATAGTAAATAATTCATGGAACAATGTATTATATTAATTGTCAAAAATTAAGTTTCTTCT
TACTAAAGTTAAGTTTTGTTGTTTTTATTGGTGTTTCAATCGTGTAGGAACAATCACTAA
CTAATGTGA
>TeaL_61637
AACCCATATTTCATAAAAAGTAAAAAAGTGCACTTATTTAGATCATCCCAAACAACCCCT
TAGTTATGGTGGCTACAGAAATAGGTGATGTGTATAGCTAACAATCTAGAACTATACACA
AATCACAGAACAATTGCTACCGAATAACCTGGTAGTCCATTAACAAAAATAACGAAGAAA
AAAAATGCTTACAACATCAACACCAAGTCCTAAAATAGGGACAAAACCTGCTGAATTGCC
CTAGAAGGGCTGTCGGCTGGAAATAGGACTGCTGAATAGCCTAGGGATGGTTGTCGGTTG
CAACTAAGGTGATAGGCCAAGGAAGAAGAAGGGTTGACTGGTGAGGAGAGGGATGGGTAA
GGGCCAGGAGAGAGAGAGAGAGAGAGAGAGAGAGAGGGGCCGGGCTGTCGGAGCCTAGTG
GTGGCTGGCTAAGGGCTTGGGCTTGGGCTTGGGCTTGGTGTAAAGGTGGGGCTATCGGCT
GAGATGGAAGTAGAGAGTTGGTGGCTGGGTTTTGCTTTGATACCAAGAAGAATGGTAGAA
TTGAATGGCTTAGTCTAGAATGGAGATTAGCTTGTTTATATACTAATAGAGATTTACAAG
AGGAAATAACGTAAAAAGGAAACAAAATCAAGGCCTAAACAATGGCTATAAAATAAGCCC
TAGTTGATTTTAATTAATTTTAATTCAAACAGCATTCCCACGTTTCTTTAATTGGGAAGA
AAATATGCTTTTGGAAAAAGCCTTGCTATTATTATGACTCCATGTGAAGCTAAATAGTAT
TACTAACTTCTGAGCTATAAGTTGTTACTACACTGTAAAGTTTTCAAAATTGATGTTGGA
CTTTTTGAGTTCCTTTGTTTTCAATAATACCATTTTAAGAGAAAATTTGTGGTCCATTCA
CTTGTATAATAGCATTCATTGTGAATTTGGGTAAAATCATTGCTCACATAATAGATTTAA
TAGGTTGGGTTTGATAGTCACTGCATCTCTGTACAATTTTGAGAAAATTATATAATTACT
ATGAAGCCGACATGTGTCAAACACAGACATGCTTCAGACACGCAGTGGACACGTGTCAGA
CACTCTAGCTAACCTGTCCCCA
>TeaL_61638
CCTCTGCTCTCACCTCTCTTCATTTAGGTTTGTTTAGGTCCTCTGCATGTATCTCCTCTT
CTATTAGGCTTTTTGACTCCGGTGCCTCTTATCATATGACTCCTCACATTTCCTTACTTC
AAAACTGTATCCTCTCTTCCTCTCCTATTACTGTTAATACTGCTAATGGGTCTGGTATGC
ATGTTCTATCTGTTGGGTCTGTCTTACCCTCTGTCATGTCTGTTGTTACTATTCTCTCTA
TTCTTTATGTTCCTCAACTATCTGTCAGTTTATTATCTATCAGTCAACTTGACGCTTCTG
GTTTTGATATTATCTTTTCCTCCTTTGTTTGTTATGTGCAGGATCGGGTGTCCAAGAAAC
AGATTGGGACCAGCCGTAGAGTTGCAGATCTCTATGTGATAGAAAGCTTGCATCTCTCTC
TATCCACCTCTCCAGTTACTTTTTCCTCATTTCAGTTAGATTCTCAGTCGAGTCAGTTTC
ACTTAGGCATTATCGCCTAAGTCATTTGTCTGTTGACTGCTTACGATCTTCAACTCAGTC
AGGATTATT
>TeaL_61639
GTCATTACTTACCTAATTACAATAGATGGCATGGATATGGTTGGAAATAAAAAATAATAA
TAAATACTGGAAGGAAGGAAGAGGGTATGATATGGGGTGGGCATATTACCAGAGAAGCAG
CCACCGTATCCGCTGTCACCACAAAGTGTGTCTCTCTCAACTGGGCTGGTTGGTTGGTCT
TGGTCTTCATAACATTTTTTGAACTGTTAAACACCAATGCTAATCCTTTAAGAGTTCCTT
TTGGTCGTTGCTTTCTTCTAGGGTTCCGAATTTCTGCTTGAACTTGTCC
>TeaL_61640
ACCGTTCAGCATTACTTTCTGCACCTTCTCAAGATGGGGCTGGTTTGCCACTTCTGTCTT
CTCATCCTTCCAAGAAGGATAGTTTGTTCTGTGATTACTGTCGCCGACCGAGGCATACCC
ATGAGACTTGTTGGAAGCTTCATGGGACTCCATCAGGGGGCCCAGGAGATCGCTTTGGTC
ATAGAGGCGGTCGTTCTAGTCAGGCAAGAGGACGTGGATCCCACTCTCGGGCTCATCAGT
CCAGTACTATAGAGATACATGATTCAGCTTCGGTTAGGCAGACGTCGGAGGAACTCTCTA
GTATGTCATCCTCTGAGTTTAAGGATGCTTTGTGCACTTTGCTTGATCACCGGTCTCTTG
TTCTTCCAGGTGCATCTTCTGCTTCTTCTTTGTTTGCTCGTTCAGATAATTTAGCCTCAT
CTTCTAGTGCTTTCTTATCCCATAAGGCCTTGCCTTGGATTATTGATTCTGGTGTCTCAG
ATCATATGTCTGGGTCTTCTGATCTCTTCTCAGATTATATATACCCCAGCCTTCAGTCAG
GATAAAGTTAGGATTGTAGATGATACTATTTCCTCTGTCTCCGGGAAAGGTTTAATCCAT
GCCACTCATTCCCTACCTTTGTCTTCTGCTTTACATGTTCTTAATTTTTCTGTTAACCTA
TTGTCATTGAGTCGTCTAACTCGAGATTTGAATTGTTGAGTAACTTTTTTTTCTTGATTT
TTATCTTTTTGAAGACTTTATCACGAAGAAGACGATTGGCAGTGGTAGAACAGAAAATGA
TCTCTATATCTTAGATCAAAATAACCAACGGA
>TeaL_61641
AAAAAAAGAAAAAAAAGGACTACTCAATTTTGACGACTAACTCATTTACAAATTTAAGCG
GTTAGAACTTTATTATTTATGTTCTCATAGGATCCTAAAAGAGCTTAAGAGGTGTTCTTT
TGTAATTTTCTTTTTAAATGGTTATGGTAAAGATAAAAAAAAAATTATTTGCTAGTAATC
ACTAGATTTATATAGATTAAGATAAGAATTAATTATTACAAAAAATTCACGAAAATTCAC
AATTTAGAGAAATTTAAGCCCCCCAAAACTTAAACCCTAGGTACCAAAAAAAAAAAAAAA
ACTTAAAATTATTCCATATAGGATACAAAAATTAGGGCACAAAAGTTAGAGCACACAATA
ATAAAAGATTGAACTCAGTAAAAATTGAACCAAAACCTAAAAAAATAGAGCAAATAATTT
GCCATCAAAATGTGCTAATGGGTTGCTGGACATCACTGATCCTGATATATATATAT
>TeaL_61642
ACCGATCAAAACTAGTTTTCGGAGCTTTTTCCTCCATTTTCACCATTTGAGGTATGTTTT
CCACAAGTTTGTCTTGAGTTTGGCGCATTTTCCCGGGCTTTGACTTTTTTTGACTTTTGC
TCTTTCCGAGAGTTGACTTTTGTTAACTTTTTGGCATTTTTGCCCATTTTGCTCACTTTT
CACCTCCTTTTCAGATGGTAGACAACGTTCCACACGGCGGGGGCTCTCCGAGGATGGAAG
GGGAGCCTGACATCATACCATTGCCGCCCAGGATCCGACCATTCGACCCAGCAACGTACC
AACCCGAGGTACATGTGCTACCACCTAGCACGGTACGCCACTTCACTGGATTTGCACGGC
GCGCACTCGTAGATCTTTTACTACGGGAGCCTGAGTCCCATTTATCCCACAACGCCACTG
AGGTACGCACTGCACGCTTACAGTTTCTGCGATGTACTTTACATTTCTTGCATAGCTTGC
ACACTTGCACTGTATTTCATCTGTTCATTCTGAACATTTTCACACTGAACTTGTGCTCAT
TCTAAACACATGCATATACCGAATTTATGCCCATTCTGAACATATTCACATACTGTATTT
CTGCCCATTCTGAACACTTGCACACTGTATTTCTACTCACCCACATAGGTTGACTCTCGT
TTCATTCGCGGGTACGGGTCCACTACGGCGAGGGAGTGGTATATGGACCTCCCTGACGGC
GTTCGACAGATTGTTGACGATGCGGGATTTGGCCTATTCTGCTCAGGGCTCTCGCGTCTC
ATGGTGAGCAGGACCCTGCTAGGAGCACTGGTAGAGAGATGGTGGGACACC
>TeaL_61643
GCTATTCTCGGATTACTATTTACAGCCCTCTAAAAGTGCATTTTTCAACCTCAAAACTCC
ATCCAATCACCCTCAAATCAACCCTAATCCCTTCCCCTACCTATTAGCCTTCAATTTACT
CTTGAAACCATAAATTACTCACTGTTTAGGCCATCAAATAACCTCTGTTTTGAAAATCCA
GCGCTGTCCCTATTCGTCCTGCATCAGCATGCTTGGCAGAAAATTGTCTCGATTAATCTC
TCTATTGAGGGAGTGGGGACCGAGCACACCTAGGAAGCTCTTTGGAGATTGACTCTGAGC
ACCTTGGCTTGAGGTTGAGGCATTGCATAGGCATCACATACATTAGTCTCTGCAGACGGA
ACTGTGTCGTGAAGGGATAATTTGCAGATGGCAAGATCCCATTGGGCTATGTGTCTCCTG
AAGTGGCTGGAATGAGAGACCAGAGCTGATGGGGAGATGATGTGACAACTACTTGGCCTG
CTGCATAGGAACCTGGGCCCATACCTGCGGTAGGCATAGTAATCACTCAAGAGTCGAAGG
GAAAGAGGATAAGCAGGGAAGCAGAAAGGGGAGTTGTGGTTGGGGTTTGCTGGCTCTTTG
TTCCATAAGATGCTGTAGAAAGGCCTTGCAGAAGATGAATAAACATGTGCTTCTATCATT
TCCTTTGATATGCCTAGCAGGGTTCAACTTGGAAAGAGCCTCGTGAATGGGTTTAGTGCA
AAAGGAGTCTTCTGAGTGGTGGTCAACTATATACAATTTGGTTGGTGGCTCTGCTAATCT
AGCAGTAGATCTATTAATTATTCTCCAAAGTCGATAGATGATGGCAATTTCTGTGTTGTT
TTCCAGAATCCATGCTTTTGTAAATAGCTTTCAGAAAATTGGAATGATGACATACATAAT
GTTTGACAGTCATTGGTAAAATAAAAACTCAAAATTTATATATTGTACGAGTAAGAGCTA
AGAATGAACTGCCATGTGGTTAAGGGATTGCCCATTGATGTTGGTTATCCTGTCTGTCAT
GCTTAACTATCTGCATTAATGTTTATTTATGCCACAGGAATGTCTTCTCCGATGATGGTT
CATCTATACAACGTGCAGTCCAGGCAAGTTTCTGTTTTAAACCCTTATGGTTGTAGAGGA
TTGTAAATCATCGTGCCAATTTTATATTCCGTGTTGAGATACGTCAGATGAAAAATATAA
TGGTCTTGTTATTGGCTGTAGCTTCATTTTGTCTGTCGCGTTGAGATACCCTTTCTGTTT
GGCTATCAAAACTACAGTATGGAGTGCAGTTGATATTGGGTGCTTAAAAGTGAATATTTA
TCATTTGTGAATCATGTGATTATTTCTGATGGGTGAAATACCATTAGTTATGGAGCTGCC
TTGGATTGTGGATTATGTATACTCCATGCTACATCGTGGCATATATTGCTAGGGTGGCGT
AAGATCCTTGACCTTTCTTCCACAACCCAAAGACCCTAAACCATAAATCCTTGAGTCAAA
ATCTTGAGTTGCAGGTCAGCGAGAGTTCAATATACTGGGCCTCATGCACAAGTAGGGGGC
TTTCATTTCTCTTGCATGCCCCTTCATTACTCATTCATTCATATCAAAGGAAGCTTCGTC
GGGAAGGGATAGGAATGGCGCGTTGGTTTGATTGTATACAGTTGGTGTTCAG
>TeaL_61644
CACAAAAAAAAAAAAAAAAGTTGAGGCATTAGTTCGATAATTTCATTCGTCAAGGCATTT
CTTCAATTACTCTTAGCTAAGGTTATCTTGCTTAATATACGTGTTAATTTGGATGTTTGT
AAATTGAAATTATGAAAGCTCAATTCTTTGATGCATTTGGTTAAAATATTTATGATTTTG
AACTTTTCAGGTGAACTATGTAAATCTTGCATTGTGTGTGTGTGTGGGTGCATTTCGTAT
GGCGCCAATCTTGATTAAGATTCATAACTATTCTAGGACTTTGTTCAAACTTCTAAAATA
TAATTTTCATGGTTGCATGACCAACAAAGTCCACGGAATTGACTAATCCCAAGTCAAAGG
GTCGAGAATTCAAAGCCACTATTCTTGAATAATTTGGAGTTGGGCTTCTTTTGTAGTTCA
GGGGTTGTTGTCAAATCACCCCGAATTAAAGTTCAATGCATTAGGTTCTTTGGTTTGTTC
AGAAAAGAAACAATAGACAAGAAAACATCTTTGATTACAATTAAAAGGAACAATCTCAAA
TAGTGTAAGATCAAATTTTTGGGTCATTTCTTGTTGAACATGATCTGTCACAATCCCTTT
ATTTATGTGCCAGGATACATAGAGATTTGGTATGAAAGTGGAATAGATTTTTTTGTATAT
AACAATCAAAGGGGGTGGGAAAGTTCCAATAGCAGAGAATTCTCGTAGATATCCCTATCC
GAAAATGAGGAGTCAATGAGACTAAGAATTTTGTGATAAAAGGCTTGAAACATTACACTA
ACTTCACTTTTGCATTTCATCTAGAGCCGTTTAATTATAATGTGATTATCTATGAATTGG
AGAAAATACTGAACTCAGGAGTTAGAAGAGACAATAGTTGATCTTGATCCCCTTAGTCCA
TAGATAAAAAGGGGAAAAGGGCTCTGAGCATGGAGAGATGGCTCTAATGAGCCCTTGTCT
TCTAGTTTTTAAAAAGAAGTTTTTCGATTGCAATCTTTGATTATCTTTGTGAATGAGAAT
ACGGTGCAATTTCTGGTGTTTACTCCCTTTTTTAATCCCTTTCCTTCTCCTCCCAAGCTT
TTAGAGGCCCCTCCCAAACTTTTAGTTCTCCCTGAGATTTTGTACCAATCTTTTTTTCTC
CTGCAGCAGGCAAGCGAAATGGATTGAGTCGATTGACGACATTCATTACTTGATTGAAAT
TTACTTTTTGCCTCTGATTGAGTGAGGTCCCTTTTGGGATAAAAAGTCCCTTGAGTCGTC
GAATCTCGTTTGTACTGATTTAGGGGGAATAGGCACGTTGATTAGGTTTCATGGTTCAAG
CAATCTGCATGAAGTTTCTTTTTCTTTGTTTTAGTGTTTTACCATTCATATTAAAGTAAG
ACTTAGGGTATATTTGACCACGTAGCAAGATATTTCTAAAAAAATAAAAACATAGACAAA
ACTCAGTAATTCCCAAAAAAAGAAAAGCATGATCCACCTAACAATCTAAATGCAAAATAT
ATATGAAAAAAAAAAAAATAAAACAACAATCAAAAATATACCATACCAA
>TeaL_61645
GGACAATTATACATCAAAAAGTTATTTTACAACTTATCAACCAAACACTACTCTGCTGCT
TAAATTCATAATCTCATACCTGCACCAAACAGGTTAAAAGCTTATGTTCACATCTATAAG
TTATAATCTGTTAAACTATAATCTATAATCACTTTTCCACAATTCTACCAAACGGGGGCA
TTATCCTGTTGACCAGGCCATGCATGAAATTGGTCTGTAAACCATGAGGTGTGCCAAAAT
ACTTCAAAACATAAGATCAAAAGATGAACAAAGCAAGATAAAGGACCCAGTAGACACCGC
CTTATATAGTTGAAACCAAACCGATATATAGAACATGACAAAGTGTGTTGCATCTGTACA
GATGCAGGATGGGGGATGCACCTAGTTGCAAGATAAACTCAAGCAAACAAGGTCTTAAAT
TCCCACTACTTGAGGTTCAACATAAATGACCAACCTGTATGAGCCATTGTGGTTTGTCTC
ATCACTTTGAATCACGTATTCGGCCTTTCCCTTCTTTTTGCACAATCAACTCTAATCTTA
TTACTCATGCTCTATGTTACATGAACTTGGGTACAAATATTGGGTGTTGTGCATGTTCAA
ACGTCAAACCTTCGTAAACCTAAGTCTTGAGACATTAGGATAGGTATCCAAAAGTTGGAT
ATAGGTATAGAGATATGTCATGAACACATATATATTGCATAGGTTATAACAATTTTTTTT
TTTTGGGTATCAACAAAATTTCATTAAAAAAGAAAAGTGAAAGAAGACAAGAAGTCCTCA
TACAAAGAAAAAGAAAGAGAAAGAGCAAAACAAAAGCACAAAACTCCTACCCCTAGGAAT
GGCAAACAGCAGCCCAATCCCTAGAGATCAAGAACAAAGGAACTCCTTTAAAAGGAGGGG
ATACAAATGCCAAAAATGAAGCCAAATATTCCGCACTATCCCACACAACCCCTACACTTG
CTTCCTTGTCATCAAATATTCTAGCATTTCTCTCCAACCATATAGCCCAGAAAATAGCAA
AAACAATGCTTGTCCACATTGTTTTGGCTCTCTTAGTTCTCCCAAACCCTTTAAACCTAA
TAAGAAGCATTTGAATGCAGTCTCGCGGAGCAACCCACTACTCATCACATAAGCCGAAAA
GACGCTACCATAATACATAAGCCACCGGACAATGAAAGAATAGATGATCTGCTACCTCCG
AGTTTCTCTTGCAC
>TeaL_61646
CTGGAGGGCGCATATACTTTGGCCCAGTGGACTTAGATGTACTTGGGCCTAGTGGATTTG
CAGGTTGCATTTTATTGAAGTAGCCCAAGATTTAATATTTTTATAATATAAAAGTTTCCA
AGATTGCCCCTGGGGGTAGGGGATATTTTAATGTTGCGTAGATTCGTAACGCAACTTATT
TTAAATTATAAAATTTGTCTATAAAGGATGTTGGTAATTATAGATTGGAATGAAAAATTA
AAATGGTTCTAAATATTGTGCATTTCCGGAACGGATTTGAGGGAATGATCTCGGTGGAGA
ACACGAATGACAGCGGTGACGATTTCACGGTTGATTCGGGAGGTGTGCACCTCGGTAATC
TATGGCTTTCACAGAAGCCTACGAAAGTGAAGTTTAAAGGAAAGGATCCCAACAGGCAGG
AAATGAATTCTTATGTGACCATATTTACTCTGTACGATAATGGGAATTATGGATATGAGA
TTCATTGGAAAGGGGATGATGATAATAAAGAAATATAAGCAACGCCTGGGTCGTGCGATC
TTTACATCTCATTATACAAGACTGATACTGTAACTAATGTTATATATCATAATCATAGAT
TATCAGGTTACGATTTGATGTTCTGGGATTTGGAAGGAGTTTGCAAGAATTGGGATGGAG
GATCTGGAGACGGAGATGGAGGTGGGAAGAGCAGCTCGGCTTGTTTTACTATAGAGGTTA
TTAGTTGTTATTTTCTCAGTTTAGATGTTGTTATGTTGTTTCTGAAAGTTTCGGTGACGC
GCAGCGGTGGAGCACTTTGTGCTCTGGAGAGAAGATACAGTCTTCGGAGGTGGCTTGCCC
CGTACTATTCTACTTGGCGTATCCCATACGCCAGTTGACTAAAGCCCGAGCAGCTTTGGA
GCGGAAGAAAAGTCGTCAGACGTAATTACTATACTTGATCTTGCCAAAAGTCAAGAGTTG
CATCTCATCATCATTCTGCAAATCACCAGTGAATAATGTGCCAGATAAAGTTTAAGTAAA
TACAAAAGTATTCAATAAATACCAAAAATATTTTGTCTAATTTGAAACTATGAG
>TeaL_61647
TTCCCTTTTCAAATCTCTACCCAAATCCATAATCCAAAACAACATAAATATCCATTACAT
AGCCTAAACCAATTATAAGTTCAAGCTTTAGCATCATTTTCATGATGCCAAGGGGTACAC
CAGTATATGATGATGTGAAGCCCAATGGTAAAGAAAATATGTATTCCACAAATTCAGATT
CTCCACATTAAAATGTGGTCAGCTTTTGGCACCTTTACCCATTCACCAATGTGAAATCTT
TTCAAGCATGACCACACTTGTCTTATCCTCCTCACAATGGAAATAAAGTGGATCACTCAG
ATTTCCCACCACAATTCAATCTAGTGTGTATTTATATATATATATATATATAAGATAAAA
TAAATAAAAAAACAATGAATATAAAAAAACCACAAGCACAGCAGACC
>TeaL_61648
AAAAACTTGACAAATAGTATGTATATGTGGCAAAATTGAAGAGTCAGGATCCTCGGCCGC
CCTTTTCTGTAACCCTTCTTGCAGCACCCAAAACGATGCCGTTTTGGAACAAATTTTCAA
GAAAAAAAAAACAGAACAGAACTCAGAAATGGGGAAGAAGAAAGAAAGCAGCGGTGGGTG
ACCCACACCACCGTGAACCCAACCACCGCAACCCCCATAGCCGGCGACCTTCGGCCTTCT
TCACCTATGGCGCCACCACCTTCCCACCTTGTCGCCGCCCACCTTCCCATCCTCTTCTCT
CTCTCTCTCTCTCTCCCTCTCTCTCTCTCTCTCTCGCGATCTTGATCTCGCCACCATCTC
GATCGAAAGAAGAAGAAGAAGAGAATGAAGATGAAGGAGGTGGAATGGGTTTGAGACGGC
GAGTGCTGCGGTGGTCGAGAGAGGGACTTGAGA
>TeaL_61649
CTTCCTACCAGTAGTTGCAATGGTCCATTTGGGTTGGGTCATCTGCTTCTTCTTCGTCTT
TGCCTACGGCATCAAGTTCCTTAACTTCCAAAGAAGATAACAAGCTTTGGTTCCAAAAAA
TGGTGCTTTTCTAAATTATGTACGAAACTCGAAATTAGATTATGTAATTACTCAGGAGTG
AGAAAATGAAATATGTAGTCATTACTCAACTTTTATTGTTTTTGTCATTTTTCCATCTTT
TTTTTGTTTGCTCAATGTTGTGTTATTATATACATATATATATATGTGACTTGGATTGCT
TTTGTACTGCATCAAAATAGATGTAATACAAAATGTTTGGATGTAAACAAAATAAAGCAT
TCTGGTAATTTGTTTATTTATTTCTTTATTTGTATGCTTTGGGTTTGTCACAACCCAGTC
CTAGCAAAGCAAACCCCGTC
>TeaL_61650
GTTGTATCATATTGTCATAAGCACAGCTAACAAACTAGATGAAGGTCTGCTAGGATATTG
TCATAAAAGGTATCATTCTTAGGCTCGTGAGTCAATCATATTTGAATGACTGATTTAGTG
CTTAGCAGCTTGCTTGTTGCCCTCGGCGGAAGCGCCGCTTGAGGCCTCGTTCATCTTATC
GCCAGCAGCATCCTTGGCAGCAGTGGCTCTTGTTCCGAGAGACGCGTTGGAGTCCTTGGC
AACGTCCTTGTTGGCCTCCTTTGAAGCGCCTGAGGTGAGCTCTGAGGCCTTGTCACCAAC
GAAGTTGGCGGCGTTCTTTACTGTATCCATTTTGGTTGATTGGGTTGGTTGGTTTGAAGT
TTGATGTTGAGTTATTGAG
>TeaL_61651
TCCCCCATTTTTTGAAAATTTGCGTATTTACGTGTCTGTGTCGTGTCCGTGTCGTGTCCC
TTGTCCGTGTCCGTGCTTCATAGGATACATGTCAAACAAGACATATTAGACACATATATC
TTAAGCCAAGTGTCAAGGGTCTGACATGGGTACTCATAAATGTAGAAGAGTGAGCCCCCC
ATGTAACGCCACTGATAGGGTCACTTAATGGTAGTTTCTTTCATGCTTGTTGCTGATGAA
GCTAATTGTGCACTGTGGTTGTTGACTTCACAAACATCAGTGAATGCAGTTTTTTGACTT
TCCTTGCATGTGCCTTTCATTAAGGAAGATGAGAGAAGCTTATAAATCTTGGGATGATTA
CTTATAAAAAAAAGTTTTTCTAATATGGCCATATAATAATTTTCCAAAAAAGAGAGTATC
AACACAGAAGAAGTAACAGATCATAATTGTTACGTGGGATAAGAAGAGGACTAAAATTTA
GCCAAGGAATTGGAAAAGAGTTGTAC
>TeaL_61652
ATTTTTTGAAAATTTGCGTATTTACGTGTCCGTGTCGTGTTCCGTGTCCGTGTCCGTGTC
CGTGCATCATAGGTTCCCTCCTCTTTCCACCCACTTTTGAGGGTAAGGCATATGGTAAAC
TCAAACAAAAAGATCCTTGCCCCTCTTTTCCTTTCCCCTCAGGTTTCCTTATAAACCCTC
CTCCCTTTCTCCTTTCCTTCCATCCAAATAATGAAATCTTTCATTTCCCTCACTCTTCCC
TCCTACCAAATGGACCTTAAAGTGAATACTCAAACCTTCAGCACATGAAACATTGGAGAC
ATTTAGATAGAAATTGCAACTTTTTTTCCTTTTTTCTTTTTGGGTACTGTTAGACATTAT
TAAATGTAAATTCTAGATGTGATGCACCACACATACATTTCTATAAGCTGATTTTTCTTC
TCTTAACTGAGTACAAGTAAGCTCTCTCTCTCCCTTGTGCTGGTGCTGGTGGTTGGGAGG
ACTATATTTTTATTTTATTTAATGAAGCGGTATTCAATATCGTATCATATGGTATTAGAC
ACATCAATAGTGAGCTTATAGTTATAGCCTTATACGTAGACCCAGTACTAAATGAACACT
GCAAATGAGCGAAGATGAGCTTATAGATATAGACTTATGACCAGACACAGAACTA
>TeaL_61653
AATTCATGCCATCTTATCTAATGGAACTGTAGTCACAGACGTTGAGGTATGCCCCTTTTA
AATTGTCAGTATTCTATTCATTTGACGTCTAGTTTATTTGAAATTCTAATTTAATTTTTA
GTACTGTTACTTTGCCCTCCTTTTCTCCCCTTTATATATTATTTTCTTTCATTATTCGTT
AAAAATCTGCCTTCAGAAACTCAATACCAAATGGGGAAATGCTAATGCTCAAATGCAATA
GAAGGGTAACACCTAGGGGGTTTCTTACCCTTGCTAGATTGGGACCTTTTTTCACTCTTA
ACCTGATTAGACTTCCAAGCGTTCACCCTTCCTAGGAGGTGGAAATAAACGAGTAGGGTG
AGGGAAAAGAGGGGAAGCCACTAAATAGAAGGCTTCGCTCACTCGCTCTAATGCTCGTTT
AGTAGACAACAAGTAGTGTGCATAAGCCCCTTTGGAGAGGGGGGGTGAGTACTGCACAAG
CTTGTAAGTAAACAACTATCCTGACATAAGGATTCTAGTTCGCCCACTTGGAGCAGATGA
AGATTCTTAGATGGGGAAAAACGCACTTCTTAAATTTCATGGCAATTACTGCTAGGTCCT
CCTTGCCTATTTCATCATAATCAGACATGACAACATCCACTCCAAAACCGAGCTATGCAT
GGATTCCTAGCGGCAAGTCACTAAGGCACACCAGTCTTGCCAAAATTGTAATATTATGAA
CTTTTTTAAGCCAACAACCTCACAGGACAATTTAGATGATTTTGACACTAAATAACACGT
AGAGCTCGTGTCCTACACTAATGCAGTATGTTCATATTGTTTTACCTGAGATCAGATCAG
AGCACTCTTTTCATTGTCTCTGATTGCTTCTCAATCTTGAACACTTGGACCCTGAAAATC
ACATGTTTTGTCTATGAAAATCACCAACACACTAAATCTGGGAACAGTATGTACGATGTC
ATCATTATCCAACTATCGAATCTCACTAAGATATCAATTTGTTTTTCATTCTGTCTCATA
TAAATTGTGTTAGCACCCACTTGTAGATGTGAACAAAGTAGGCATTAGAACACTGATAAA
TGATTCTTGTGTTTAACATATGATCACAGAAGCTAATGCAAAGTTGACAATGCCAATATA
AGTTGAAGTTATTAGTTTTCTTTCAGTTTAAAACACATCTTAAAAAAATATAAAAAAAAA
CACTTATTGCTGATGAAAACTTTTGCAGGCATTTAGAAGACTATATGAAG
>TeaL_61654
CCCTCCCCCAATCCTAAACTTTTTTTTAAATAATTTATAAAAAAAAAAAAAAAAAAAAAA
AATTAAAAAAAAAAAAAAAAAAAAAAACCATTCCCAAACTTCCAGTTAAATTGAATCTGT
GGTTAAGAGGATTTTGAGGCTGATTAATTTGCCAAAAGGGAAGCTATAACCCTGCTATCA
TGCTATGGAATTTTGATTTTCATAGGAAGTCGCCAAGTAGATGACAATCGACGCTTCCTA
CTATTCAAAAAATGCACCCTCAAACTATATATCCAAATCAGCGAAAGCTCCCTTTTTTAA
AATTCTTCAAAAACTCAAAGCCAACGCAGAGTACCAAGAACAGCAATATTCTTCACAGAA
GAATGATTCAACCTCTAACCAGTATGAGTCTCTTCCTAATGCTATTTCCATTTATAATGT
TATATTTTCCCACCACCTGTTATGTGTAGTTCTTTTCATCATACCTTTTCGTATTTATAA
TTCATTCATTCATATAATCAATCAATTTATTAATTCTTTTCATCATACCTTCAATTAATT
AATTCATTCATTCATTGATCATTATTTATTGGTTTTTCTATGTTACTTTTAATTCTCTGT
TTTTCTACTGAAAAAGTCAAAAGTTACTTTTAATTCTCTCTTTTTCTGCTCAAAAAGTCA
AAAAGGTGAAAACATTCATTCATATATAAACAAAAACAT
>TeaL_61655
CTCTTAACTTGTGCATGTTTGCTGCTATGCCTTTAAGAAGTTAGGCAAAGACTTTTCAAG
TGAGTTGGTGCTAAGTCAGTCAGACCTTGGCATTCACAAAATTTCACTACTCCAATTACA
TAGCAAACTAGTAACTAAAGTAAGAAAGTGAAGCATACATAGAGTTTTTGCATCATGAGA
TACAGATGTGATCCATAAGGGAGATCCATCATACGTGAGACCTACCTTTGTTTCACATCT
TCATCCTATTCTGTGAAATTCTTGTGTTAGTAGCATTGGCAAACATCATTTTGCTCCAAT
GCAGAAGTCCATATATATAAAGGTCAATGAATAAAATGAATTATAACACGAGTGTTTCTT
ACAGATGCAACAGATTTGATATCAAATTCCACCCCATCCATGTCTTTTTGTCAGAAGGAG
ATTCAAAATGAAGTTGAAACATTTCCTTAGAAGCATGTTCACCAGATTCACAAAATCCAA
CAAGCTTTGCTACAATTTCAGCACTTTCTTGTACATGTTGCTTGTTAAGAGGGTCTGTCC
ACAACTTGTTCACCAGTTGCAGCCTCCTCCTTTGTTTTCCTTCTGGTTCGATATCCCATT
TCATGTAAAGCATCTCCCTTTCTTCTGCTGTTAATTTTGAACTCACTCTCTTTGCTAGAT
ATTCTCTTTCCTGCTTGAGTGCCCTGATACTTGATGAAACAGAACCAGCAGGTTCATCAC
CCAAGAGTGCTGGGCTTGCATTGCCAAGTTCTGCTAAGTGCTGCTCCAACCATGTCAACC
TTCTAAGCTCAACTTCCATGTATATCTGATCAGCGGGGTCTCCTCTAAATAACAAATAAA
ACTGCGTACGGTGAACAATTGAAACATGGCACAAATGCCACAACATGATGATTTGCTGTC
TCTGATCCTCAAACATCAAAGGCCATGCCATGGGAGATTGATCAACTATATCTGTCTCAT
CATTTGTAGCCTCATTTGACTCTAGCTCTAACACCTGGCAAACCAGAAGCTGTTTCTGGT
ATTGTAGCTTTGCCACCCGTTCTTTCAGCTCAGTGACATAAGCTTTGATGTTCCGAATGT
TCTCCTCAGCAGCTGTCTTGAACATTTTTTGGATTTTCTTCACATTGACTGTGTTGGATT
GCCGTGGTGCAGGAGTACTGTCCTTTGATGAGATACAATTACTGTTCTCATCTCTCTTCG
GTGGAGTAGATTTATTCTCTGGGGCCCGGTTCTCAATTTCACATTCCATGAACTGGCGAG
TGGATGATAAAGGAGAGCACGGAGACCGTATTAAATTTGGCATGTTGACTGTATTGCTCA
AGGTGAATGGAATGTTTTTTTTCTTCTTCAATTGGTTCTTGGAGTCTGGAGTCTCCAAAC
TACTCGGCAAATACATGACCAGCTTGTCTATAGACTTCTGCACATTCTCAAGCTTCTCCT
CTAACGAAGCAATATTGCTTCCTTGAGTGTTCAACCTCAACCGAGTTATCTCTTCCTTCA
AGCTGGGGTTATCTCTGACCTCAATTTCTTCAGGAATAGAAGTAATTGCTCGCATATCTT
TTATCTCCGACAGTAGCTTTGCTACTGTTTCAGATGCATCTTGACTACCCAGCCTATGAG
ATGCAAACTCCTTTTGAAGTACTTCAAGTGCTCGAGTAGCTTCGTCACCGAGCTGCCTCT
GCAGCATCTCAAGCTTTCGGATTTCATGGACGAGCATGGAGGAATCTGTAGAAGTAGCAG
ACTGCCTCACCGCTGCCTGCCTTCCAAGTGCCTTTCTTTTTAGAGTGCCTGTAATAGTTC
TACTTCCATTCTCAACTTTAGGAAAAAGACACTTGGATACTTGACGAGAATGTCCGTCTT
GGACCTCTTGGTTTAACCCCTTTGGCTCCTTCTTTGCACTTTTTTCAAGTTCAAGTTGAT
GCTTCAGCTCTTTCACCTCCTTCTCCATCTGCTGGATTTTCAAGTCCTTTTCCATCAGTA
AAGTCCTTAAACATGAAGAGGAAGAAGGCTCGGGACTTCGGAGCTCTGCTTCAAGTCTGG
CAACTTCCTTCTGCAAATGCTTCACCAATTGCTTGTCTGCAACAACCATGTTTACTTGGG
CGCTGTTTGTGACTTCCTTTGCACTAGTAGCAAATGAGAGAGTATTCCGTGATTGATCCA
CATGGCTTAAGGCAGGACTCATAGTACATATTATTGCTGTTCGAGCATTTCCTCCAAGTG
AAGGCTGCAATATTCTCGTGAGTTTTGAATCTCTGTAAGGTATGTGACTGTTCCTCTTTC
CACCACTTAACTTTCTGATCACGGTTGTCAAAGTCAATAAGCTGCGGTTAATGTGGCTCC
CTTCCTTCAGCCTAGTTCCATCTGCGTTTGTTTGAGAGGCACGTTCACTGCCCGCAAGGT
CCACAAGATTCAGGCTTGCTAAAAAAGATTTTACACGGCCTGAGTTTTCCCGCAGGCTAC
TCTGTATAGACAGCCTGATTATCTGATGTGATCTTGAGCTGTTATCATTTAGAGCAGTTT
CGCCAACTTGTCTTTGAGCTTCACAAATACCAATTAAGTGCCTTAAATGTTGACAATCAT
TAACAGCCTCTTCACTTAGCTTCTCCACAATAGTCCCTTTCTCAGGATCATCCAAAAGCC
GAAGGGGGCCAGATTCACGATTTAAGAGGTCAACTACAGTTTCATTGTAGATTTCCAAAG
CCGAAAGCCTTAAAACAAAGTCTCTCTCTGGAGTGCTCTTGATGTGATCATAGATGTCTC
TGAGAGCATTTTCAGTTATTCCTCTCATGGTAAATGTCTTACCACTGCTAGTCTGCCCAT
ATGCAAAAATTGTAGCATTAATTCCATTTACAGCAGATAGAGCAACATCCCTGGCACCTT
CTACGTAAACCTTCTGAGTTGAGCACGATGGATCAAAAACTCTATCAAACATGAATGGCC
CTGTAGACCGCTCATGATTTAGATTCTTGGAAACAATTGTATGTTCATCTGAGCAATCCC
AAGCAATAAGATCATAAGCTGCCTGCTCTCTTGGGCTCAGTGGCCTGACTCGAACAGTAA
CAAGTATATTTTCCTCCCGAACCTTTGGACCACCTGGAGTACATGCATTGGTCCTCCTGA
TTTTTGATGCTGGTGTGCGCGGTGTCCCCGCAACCATCTCTTACCGATCTCAATCTTAAC
TTGAATAGAGAGAGAGAGAGA
>TeaL_61656
ATAAGATTGACATAACAGGTATGCAACACATGTAGGTATAAAGTAAGCATGTTGACTGCC
TGTTTTATTTTGCAAATATCTTCAAAAGTTATTGAGGTCTGAAAATGTAGGCGTAATTAA
AGTTATTTATTTCAGTTTCTGTTGGATTTGGGTTGAAATGGCTTTGCCCATGATGAGATG
AAGGTGTTCTACTTGCTTAGGTTGAGGCATGGTTTTACACACAAACACACTGAAGTTTGA
TGCTATTTTTACTGTAACTTGAAGGGTATACTTGTGCTTTTTTTTTTTTCTTTTTTTTTC
CTAGACCTAAAAATTTTGAACTGATCATGGAAAAATGGTTTGAGAGGCAAATGACAATAT
AGTACAGAATTAAAATCATGTAAATTTTCAGCTTCTATATCCAGATAGATATTGATCTCT
TTATGTTAACAGACGGTGAAGTTGTAACTCCCATTATGTTCTGCTAATTGTTCATGAGGT
AAGGTATAGACGACATATTTTCTGGAATTTCCTGTGTCTGCCCGTCCCATCTTTACGCTG
CACTCCTTTTTCCCCCTTTCTTTTTCATTTTTTTATTGCATAAGTGAATTGCTTTAAGAA
TAATTATTAAGAAGGTTTTGAGTACTGGAGAAAATGGATCCATGTAGTTGATTCTTAAGT
AATTTGAACCAAGCCTTGTTGAGTTGAGTTGATCTGTCATGCTCAAGGTTTTAAAAAGCG
GCCGCAACCGTTACGTAACGCCGTTACGTAACGGTTGTGGTGGTTGCCGCCACCCGTTAC
GGCCGCTTTTGCAGTGTGATTGAGATTCACAGGTGTGTCGGCCATAGCAACGGCCATAAC
GGCTCGTAACCGTGAC
>TeaL_61657
ATTGTTATTATGGGTGAGTTACTTTTTCTTGATGGTTGTTTTCCTCATTTCAGGTTATTC
TTATTGGAGGCCTTTCTTTTCTTTTTTTCTTTTTAAATTTTTTTTTTACATTCTTTCTTT
TTCTTCTTGTTCTTTATGGAAATATTTTGTGCAAGAGCAATGAGAACGGAGCGCATATGA
CAGAGATGGTGTAGAGAAGGGGCAGAAAGCCTTCAAAGTGGCTTTAATCAGAAAAATCAA
TTTCTTGAAAAGAAACTATAATGCAATATATGTAAGCTTGGATTTGGGCATGAATAAGTG
AGGCCAACATTATCTGGTTTGGGGGCTTTATAAACGGCCACCTAAATGTTCTGGGCAGTC
ACTCGTGTCATCCATCCCGGGGACTCCATTATGCTGCTTACCCTATGAGCATAGCTGGTG
GCAACTGTGGTAAGTCGGCATTTGAAATGAAATGAAGGTACACTGGCTTAATTGAATGGA
AATTGAAGAGGAATGGAAGTTGATCAGATTGATCATCTATAAGGAATGCAAAGTGAAGAG
GACGTTCCCTGTAGGCTCAAGTGAAAGGGATGAAATGGAGAAGAGTCCAGGGAGTATCTC
TGGTCAGTGAATTGTCCCAAGTTGGGGAAAATTATATAAAAACAGTTATCAGTGATAATT
TTACTAGTTTGAGTTGCTTCTGTAGCCTGCAGAGATCTAGAATTAGAAGTGAAGAACATC
ATTTTTATTGATGAATTATCTATTTATTTATTTGCTTATCTTGATTGATGCATACATGGA
TTTCACAAAGTTCTCTATTTATACAGACATTTGGATTATTCTAGACTATGCAAGAGACTT
TAGAATTCTTTTGTTCATAGGGATTAGAAAGAGACTAGTTGATTTCCAAAGCATAATTAA
CATTATTCTTCTAGAGTGTAGTTGGTCCAAGGCAATGCTTCTAGTCGTCTCTATGATGTA
GAATGTGCCGGAAAGTGCATTACTGTCCAAAACTTTCCCTTAATGCACTTCCTTTACTAC
AATCAATTCTATGAGATATGGTGAAACCTTTCCTTAGGAAGTGCCTTGATCAGTAAATCA
GCAAGCTGCTCTAGAGTTCTACAATGCATGAGTTGTATCTCTTCTTTTTCAATTGATCCT
CGGATGAGTGATATGTTATGGCTATATGCTTCGTTTGATCATGACTTACTGGATTCTTTT
CCATGCCAATTGCTGATTTATCGTTACAGTATAAGATAATTCTTTCGTTTTTCATTTCAT
CAGTGTCTTCTAGAATTCATCAAAGCCAAATAGCCTGTTAAGTGGTCTTAGCTGCTGCTG
TACTCTGCTTCTGCTGAAGATTGTGCTACAATTTTTTGCTTTTTAGAAGCCCAAGAACAA
ATGACTGAACCAAGAGAGAAAACATAACCTGATGTGCTTTTCATGTCATCCAGACTCCCG
GCCCAATCACTATCTGAATAGCCAATTAACTTTGAGTCTTTTACTGCCTTGTACATAATA
CCATAGTCAAGTGTGTCTTGCAAGTATCTCAGAATTATTTTGGCAGCTCCAAAATGAATT
TTATTTGGATACTGCATGAATCTGGACAGCAAACTTGCAGTAAACAAAATGTCTGGTCTG
GTAGCAGTACTGCTAATCAAACCCTTATAAATTGAAGCATCAACCTTTTCACATTTTGTC
ATTTTCAGCTAAAGGAGCAGAAACAGCCTTGCAATCTGCTATATTAAAATTTTGAGTTTG
ACAAATAAAAATGCCTTCTTCCATTTGAGGTACTTCAATGCCGAAAAAATAGTGCAGCAT
CCCTAAGCCACTCATTTCATAAGCTGCTTACTCATATCCTTCTTGAATACTTGCATCATC
TTGATGTCATTGTCTATGAGAATCAAATCATCCATGTAGCCATAAACAATGAGAATAAAG
ACATCTCTTCTCATGACATACAAAGTAGGTTCACTTTTACTCCTTTCGAATTCTCTCTTT
GTGAAGTAGCTGTCAATTTCACTGTAGTAAGCACGGGAGCTTGTTTTAGGCCATAAAGGG
CCTTCTTCAGTTTATAAAATTTTAACTTCTCTCCCTTTCACCAAGGATCCTTGAGGCTGC
TTCAAGCTGAAAAAATTTCAATTTCTTTCGAGCGGCAGCAAGTGCAATCAAGGTTCTCAT
TGTTTTCATCCTTGCAGTAGGAGAAAAGGTCTCAAAGAAATCTGCACCTGGTTTCTGTGT
GAACCCTTTTTCCACAAACCTGCTTTAATCTACTCCCATCTTGATTAAGCTTTGTCTTGT
ATGTCCATTTCACTCCAACTACTTCTCTTCCTTTTGGCTGATGAACAGGCTGCCTAAAAT
CTTGAAAGGTTCAAAAGTTTAGGCAGCCTGTTCTCGTTTGTCATTGATCTCACCATTTCA
GCAATGGTTCTGTTCTACCTTGTTGCAACTCCATTTTGTTGTGGGCTATATCTGGCGCTG
CTTCCGAATACCTTAATTTTTGGAATATTCTTCGAATTTTGCTGAGGTATATTTACCTCC
TTTGTCACTTGGAATTGTCTTGATGGCACAACTACCACTTGGCTTTTCAACAAGGGCTTT
AAATCTCTTGAAAACTAGTGATGTCTTGACTTTTTCTTCAAGTAAGAGTACACCCGAGTC
ATGTAAAAAATCATCAACGAAAATAAGGAAGTGCAAGTGATGCTTCAAAGTAGATCCTCA
TTTTGCCACAATCTTGGTATGAATG
>TeaL_61658
CAAAAATGGGGTGTCTACAGTATGTCATCGAGATGTACCCAGAAAATTGATGGGGCGTGT
TCATGGACTTAGGAGGAGGGAAAGACTTAAACTGATATGAGATAAGATAATAAGAAAAGA
TATTAATTTAATTTATTTTTTGGACTTGTTACATTCTAGAAAAGCTCTGTTTTGTTTCTT
GCCTTAGTTTGATTAAGTTAATTTCATAGTCATTTTTTTTTTAATATTTGTTGTTTATAG
TAAGTGCTTGTGATTGCGGACTTACTAAAATAGGAATTGGAACTTTGAAAGAAGAATAAT
TCACAAATAGTTTATGCATGAAGATCAGTGAAATAACAAGAGAGAAAATACGAGGGAAGA
ATACATAACAATGATCAACACAAACAAACAAAAAAAAAATATAAAAATATAT
>TeaL_61659
CGACGAGGAAATTGATTTGCTATGTGATATTTGATGTTTTTCTTGATTTCATGTTTTCAG
TGCATGAGACACCTTTTTAATCTTTTTGTACTTTTCATGAAAACTACTTATTTTTATGGT
TCTTAGTAGATATTCTATAGGAACTGTGCACTAATGTTTTTGTTATAATTAGATTAGAGT
GACTCCAGTAGTGTTTCATCGGTCGTATTATCACACTATTATAGTTTTTCTTTTTCTTTC
TTTCTTTCTTTCTTTTCTTTTTTTTCTTTCTTTTTTTTCTTCTGATTGAAACATATGATT
ATGAGCAATGACGTTAGCCAATTGGGGTGTTGCCTATCGGGACACTTGAATTGGATTCGT
TGGTTTCGGTGCCACACAATACATGATCGGACGGAATCATTGGATGATAGGTTATTATGA
ATTGCGGAAGAATGGGTTTTACTCCTAACGATTGGTATGTTCACCAAACTCTTATTATTA
TGTTCTTTGTTCTCCTTCTCCGTATCTTATTTAATATAACTTTGAATTAAATCAATGAAT
TGAAGTTTTTAAAAATATTAATTATGCATTATAAAATTAAAAGTTTAATGTATAGATAAT
ATAATTAGGTATACATGATCACATGTGAAATCCGAATCATATGGTGATTGTGGTGAAAAA
TAACATTTGCACTATTGGAGTTGGTCTATCAAGATATAGCATTTTGGCACTGCAGCCCAT
TATCCTAAATTGTGGTATTGGGACATGTAGTGGTAACAGTAATGGCTGCGGTCTAATGGA
ATCAGAAGTATCGAGTGATACGTATGGGTAATTGGATGACATGGTTGTGGTTTATTTTAA
AATCACCAACAATCCTGATAAAACTCAATGACACGCTTCTTTTGGACTATTGTAATCTTA
ACTTGTCATATTTTTCTAACATATGAAACCTGTTTGCACTGCCTGCTGCTCTGGTTATGT
ACAGCAGCGAACTGGTCTGAACTGGATGAGTATGAGAGAAATAACTATAGTGTTATCGGT
TTGGACCAGTGTGTAGTGTCTTGGCCAGTTCGGTGGGGGATTTCAGTCTTGGTAAATTGG
CCTGTAACCGAACTGGTTTTTTGTTCCTTGCTGTAGTGTGCTAAAATATAGGATTGACAC
GATTGAAATAGAATTATTTTTTTGGAGATGATCTGTGGTTGGCAATTTTTGTAGTACATA
ATTCGCCATATCTTGTATTTGATTTTGGAAGTGTTTGTGAGGAGGAGAGTTGAGTGATGA
GTGTTGGTACTGATTTTCTCATTTTTAATTACTGGTTCGTGATTGATGTGAGGTCATTGC
TCTGTTACACTTGAAGTATAACCCTGCATGAGCACTTGCCTTAGTTTTAGGACAGTTTTT
ACTCTTAGGCACCATAACTGAGCATGTTTTTATCTCCTAATAATTTGATGGTTTTTAAAT
GCAAAATGTTTTAGGAAAACCACAGTTTTAGTGGTTTGCTCGACACCTCTTCTACTAGGG
TGCTCGAGCGGGTGTGGGCCTTGGACTTGTAAAGGTACTGCAAGGTCTATTCACTTTGTG
CTCCTTGGACTCGTAAAGGTACTGCGAGGCCTATTCCCTTTGTGCTTGACACAGTGCTCG
AGCGGTCTCTTTGCAGAGATACTGTGAGCTTCACTGGCTATCCCTTTGATGACGTACTCA
CATAGGCATGCAGGATTTTGCTGCATTCGTCTCTTTGCAGAGATACTGTGAACTTCACTC
ACTATCCCTTCAACGACCTAATCACGTGGACATGCAGGATTTTTTTTAAACTCTTTTCTG
GTCCAAATTTGATCTCCCATAGCTACATGAACACTCCTTTATGTGATTGGGAATGTCCGT
TTGTCGACACTTGCAAAAAAGCATCTAAAGCCCAACTTTTAAAAAGTTAGCCTTTTGACC
TTATATGTGTTTTTTAAGATGAAAAAGTAAGCAAGCTAAAAACTTGATTTGCCTAATCTA
GGTTCATATTAGGCCGTGTGTTTTTCACAAAAAACCGTCAACCCTTTGGTGTTGATAACA
GAGCCATCGGAGTACAAAGATCTAAGTGAGGAGCTTCATGGTGTACTGTTGGATTAGTGG
AGGTTAACTAAGTCAGAGCTACATGGAGAGGAGATCTAGCCGGAGTGTTTGTTGAGGATT
TTTGAGTTAAATGAACTAGGTAAGGGTTCGTAATTCCTAACATCATAATTCTTATACGCT
TTGATTCAATAGTGAAATTTTGTGTGTTGGTTAGGATCATGGTTTTTATCCTTGGGGAGT
TTTCTTAATGAGGTTTTCAAGCTAAATCTTGTGGCTACTTCTTTTGAGTACTGCTGTGGA
TTACATGCTTCAAATCATTTGATTACTAAACTTGTATTATAATAATTGGTAATTTAAATT
TTGAATTTTGAAATTTTAAGTTTGGCCTATTCACCCCTCCTTTGGGAAAAAAGTAAACAC
>TeaL_61660
AACTACAAGTTTGAAACATTGATCTTGTTGCATTCAATGTACAGGCACGAATCATCTCAA
GTAGCATGAGGTGTTTGCTCTAAATTATGGTAGCAACACGACCCGTCTCTTGTTGCATGA
TTCGTCTCATACTTTGAACATAAACACAAAGAAAACTAATGTATGGAAAGTATTAAACAA
TTATAGAGAGTAAAACACTTGAAGAGGTGATAAAGAAAATTATTATAAATTTCTAAAGCA
TCCATACATTTATTCAAATCGTTTAACAATCAAAGCCTGAGAAAAATTCTTTTACATGGC
TAAGGTTTCATCAAAACCCTAAAATTAGAAGAACTGCCACTCATGGAGGAGTGGGAAGAG
GAAGAAACCACCATGGGAGACATTATTCATTTTTGTTCTCCAAACCCTAGCCTCTCTCTC
TCCTTTTTCTCTGAAATAATTTCGAACGCTTTGAGCAGCTTATTTTTTTCCTTTTATTCC
CAACAGAATAGACTGAATTTTCCTCGCACGGATCCCTAGGTGGGCCACTCGAGTGCCCAT
GTGGGCTGTTCGAGCGAGTGGTGGGCC
>TeaL_61661
GAATCACTTGCACAAAATCAAAAGGTTTGAGTTTTCATCTTCTCAAAAATTTTAAAGACG
ATACATCTTGGAGTTAGATTCTTAGATGATTAAAGTTGATTGATTTCTAGAATTACTTGG
GCTTTGTCTAATTGCATGGAAAATTTGGTCAAAAAAAAAAAAAAAAAAAGAAGAAGAAGA
AGAAGAAAAAACATGAATACGATTTTAGGTTGGATTTGGATGAATGTTTTATGATGAAGC
GTCTTCCTTTTCATTCATTATGAATTCTTTGAAGTCGAGCAGAAAGAATGCTTAGAAAAG
CACCCACACACGGAATAATGGCCCCCTAACAAGCACGGGACATGGTGATGTCAAAAAAAT
GAGGACACAGACGCCACAATAAAGAAATAATATTAGATATATTTTTATGTCTACGTAGAT
TAATATTATGTCCACAAACAATCAAAATTAAGAAAAAC
>TeaL_61662
ACACCTGGTATGAATCTTTTTTCTGCTCAAATAATTATGAACAGACATGGTGTAAGCCAA
CTTCCAGTTATTTTGGAGCATGTTGAAGACCAAAGAGGCCTGCCTGTTGGACTTTTGGAC
AATGAATGCATCAGTCTAGCTTGCAGGTTTAGCTACCAACCTTTTGCATTGCTTTAATTG
CATTCTCACTGAAAGTCCCAACCAATGATTTATCTTTGATTGGCCTTTAACCCAATCCAA
CTTGGATGTGCCTAGGTTGGATTGGGTTAAAGGTCAGTCAAATTCTAACCATAAGAGCAT
AAAAATTGGAGAAAAAAAATCCATACAATGCTTACATTTGAGGTCTAAATCAAGCTCTTG
TTGGTCTGTGAGGGCTAGAATGGTGGGTTGTTTGAGTAGAAATGCCATAGATTTGGGCAA
GTTAAAACGATCACCGATGAGGTTTGGCTATAATGCAGTCTCTACCACTTTGGTGTTGGA
AATTGCACCATCTCCCCTATTTGAAAACTTGAGAATCATATTCCCCCTTGCCACGAAATA
ACTGTATAGTCAACAAAGTGATATTTGTGATGTCATGCTATAAATATTTTTGGGTGTCTA
TTTTACCCTTAATAAAAAGAAGTAATTATCATATGGGTGAAGTTTTGGCATGATTTGTGA
TGTGGTGCTCGAGTAACAATAATTTATAACCAATCGTTTCAAGTAACAACATTTGATTGA
CCAACATAACTCCACCAACCCCGGCACCACCATCACGAACAATCAATATCATTACTTAGT
GCTAGATTTATCACTACCACAAACTCCAACACCACCAAACGACTTCCTCACCCCGTTGAC
TAGACCCACCACAAAAACCACATCAATTAACAGCAAGTGACCACAACCACCACTATCGCC
ATGTATTGTACGACAAATATTGTCACCGCCATTCTTTCTTGCAGCCATTTGTTTTTCTCT
ACCCACCCCACATCAACATAATCATCACTAGATGAAGAAAATGAGATATGGTGATTCCAG
AATTCACCAAAGCAGGGAGGTTAAATCAATGGTTTTGTTGCGAACTAAGCTCTAACTGTG
AGGTACTGATGTCACAGAGAAAGAGAAGGTAGAGAGAAAGTTGAAAGATACTGTTTCAAT
CAAATGTGCAAATGGTATGAGGAAACTTGGGTTCCAGGTGAAGGTTTGAGTTGATATTTG
GCCTTTGGCCTTTGAAAGGGATTTTTAGGGCTTGTGTTTGTTGAGAATTAATTTGAAAGG
GGTTTTGGAACCACTGGAAAGACCCGCCTTCATGATGATGATTCATCATGATGCTAGATT
TGACACTTGATATTTCATTGGAGATGGACGAGAGAGGCTAGAGGGTAGAGATAAGCAAAA
CTGGTGTCGTTGTTTGTGAAGATTATGGTGGCTATAGAATTTGATGAACAAGGTGATGGT
GTCTTCGTTGGTTTGGAACTTCAGATTTGGAGAGATGCATTGTTTGTCTTTGTTGTAACT
TAACATAATATCTTTGCATTAAAATATGTTTTTAAAAGTTAGGGTAAATAGTCATTTAAC
AACCCCTATTAACTGTGTTGCTCGACAAACTCTGACAGGGAAGGTCTTCGTAATTTTCGA
TTCATAGAGGTAGTAAGTGTATTATGGCCAAACCTAAGTTGCAAAATAGACGTCAGATTG
ATAAAATGAATGATGGAGGCAAGTGGCAGCAGCCTCTTAAGGTGTACAAGA
>TeaL_61663
TAATATGTATTAAAATAAAAATATTTATTAAAAAAATTAAAAAATTTGCCGTGTCGCCTG
CAGCGTCCGTGTCCTCATTTTTTAAAAATTGCCGTGTCCCGTGTCCGTATGCGTGTCCGT
ATCCGTGCTTCATAGGTGATTACTCCAGTAACTATATTAATTCTATGGTATAATTGACAT
TTCATATTATCTGTTAAATTACTAGGTTGCTCTTTCTCCTATAATGCACTCAGGTTTAAT
TTGTGAATATGCGATAGATTTTACCTCTTCGTATATTTTCTGCAGACTCAAGGAATTAGG
GTAGGTGCAGTGCCATACAGGAGAACACTGTCTGCTTTAAGGAGAATTGCTCATGAAGAG
GGTATTCGTGGATTGTACAGGTTCTGGTCATGAGCACTAGTTGATATCTCTCTAGTGAAT
GCATCTTTAATTGTGTGTTAAATTCTAACAGCGTCTGATTGTGTTGTGGACAGTGGTCTT
GTGCCTGCATTAGCTGGTGTTAGTCATGTTGCCATTCAGTTCCCAACATATGAGAAAATT
AAATCCTATTTGGCCGATCGAGGTA
>TeaL_61664
ACTAATTGCTGATATTTTACTAATATAAATTTGCAATAATATTACTTTAACATTTTCAAA
AAGAAACATGTTCAGGTCCTCAATTCTCTTCATCAACAAATTCAACCATTAACAAGTGGC
TGCCCATGACCCAAAGCATATCCAAGAGAGATAAAATTTTACTTGAAATAAAAATTCCAC
AATTGAGGTTTTCCTTATATATTGTGCTAAACTGATACTTGAAATTCTTGGTGATATTGA
GAATCAATAACATTTTTGTGCTCAAAGTCTCCAAACTCCAATGGATTCTACTGATGTTAT
GTTTCTCTTCTTTTACTTATTATGAATAAAAGACTTCCACAACATAACAAGAAGTCCAAG
GATTAATGCACACAAAGGACAATGGCCTTTCAAGGCTCAAGAAGATTAAATGATTTGGAC
AGCTTCAGAAAGGAACGCCTAAACGTAGGCATGGAAAGGTCCATAATCCCAAAAATTCTC
TTATTCCGCTCCATTCACACACTCCAAAAGCAGACACAACAAGGCTACTTCTCAGATGCA
TTAGCTGACACCTATTTGGACATATGCTATTTAAACATCTCAAGAAAGACATCACACACT
AAACTCAGAGTCACCCAATGGAGACTGGCAACAAACAATAGAAAACCCAAAACCAACTAA
TGAGTACCTAGCAATTGGACGGTATCGAGTTCTACATTAATATTAGCAATATGGCAGCAA
CCAAGAAGCTAATAGGTTGAACACCAAAGCATATTTTAAAAATTGCAAGCAAGGATTTAA
CACTATCATCAAGGATTAATCTATTGCTACATTTTTTTAATTATTAGAATTTCAAATTAA
AACATTATGGTAGTGTTTATATGCATGTGACTTTGTTATATTAAAAAATATCAGATTTGA
TATAACTATCACAACTAATGAGAGTATAACCAACTAATGAGAGTATATGTGCACATATAA
CTATCACAGCAACTTACATAGTTTTCCAGATGTAATATGAGGACTAATCATAATGTAGTT
AAGTCTTAGTTGGTTTCTAATCTAGTCACTAGTAGCAGGGGAGAAGAGTTTATTGTACTA
GTATGGTGGCAGTAGATGGAAATTGAACATGTTTCTAGTTATGATCATTGGAAGCAACAG
TTCAATTGTATTTTACACCTTTGCTGTATTTTTTTATCTATATTTATGTTATGTGCTGGA
AATTGAGCCATTTTAGTATTACTTTGCAGAGAATTTTTTTAATATGTAGATGATGGGTAT
TTGGTCCTTTTAGTTCAAATTCCAAACTTGAAGTACCTGCATTCTGCAATTTATATGGTA
TTTTATATGGCAAATGCTACAAATTCTGATAGTGTCATAAACACTCACACAGTTAGGCCT
AAACTAAATATGCTAATTGTTTTCTTTCTGAAGATCAATTGAGAAGTGTCATGCACAAAA
AATTCT
>TeaL_61665
AAAGAAGCAATTCGGAACCGTTACGTAACGGTGCGTAACAGGCCGTTACGGCTGTTACGG
CACCGTTACGACCGCTATAGCAGCCGCTACGGCCGACACACCTGTGAATCTCAATCACAC
TGCAAAAGCGGCCGTAACGGGTGGCGGTAACCACCACAACCGTTACGTAACGGTTGCGGC
CGCTTTTTAAAACCTTGAGTGTTAGTGTCTTAGAGTTGTTGTTGATTTATTCGAACTTCT
TTTTTATGTTTTTCATGTTTTTTTATGTTTGAAAAATATATATTTGTCTCCCGCATCATG
GTGTTACTTTTCTTTAATCTAAATGAAAATTATTTCCCTTTGTGATATATCTTGATTATT
TAAGAGGGGATT
>TeaL_61666
CTCAGCCGCTGCTGCTGCTAGCGGCGGTGCAGTTGTAAGGACTTTACAGTCTTTTCACAT
CCACACACCCACTACCATAGTCTTATCTCCTCCATCACCGCCTTCATATCCCCAGGCAAA
ACTATTTTCCTTTACTTTCAAAGTCAATCCAAATCCAAAAACAAAAACAAACAAAAATCA
CCATACGTGTCTTTCTCTCTCTGATATTGTTTTGTACTAATGATAAAGAAAGGAAAATGA
GACAATGAGAGAGGAAGAGAGAGAGAGAAGTAGCGTGGGAAAGTAGTTTGGAGATAATAG
AACAGGTATGGCACCAGCAGCTTTGGGGTTTCCTTTTACAACAGCTCAGTTGAAGGAGCT
TGAGAGACAAGCCACGATCTATAAATTAATGATGGCTTCTCTTCCTGTCCCTCCTCATCT
TCTTCTACCCATTACTCCTAATTCCTCCCACTTGGATTTGCAATTCTGCAACAACCATAA
TACTAATAAGGATGGTGCAGAGCCAGGGAGGTGCAAGAGAACTGATGGGAAGAAATGGAG
GTGTTCGAGAAATGTGGTGGGTCCTCAGCATAAGTACTGCGAGCGACACATGCACAAAAG
CCGCACCTCCCGTTCAAGAAAGCCTGTGGAACTTCACCAGAACCACCACCACACCACCGC
CAACGCCAAGACAACTCGTGTTCTTCACCACCAGACTCTTTCACCTCATGAGGTTCTCGG
ATCTACCATTCAACCTCCAATTCCTAACAGGGGATTGGACTGGATGCTCGCAATGGATAG
GTCGAAGCAGCAACAATGGCAGCAGCAATTGTTACAGCAGACAAATATAACCTCTGTTTT
CAATCAAGATTGCATCGACGAGTCTCTGAATCTGATTCCCTTTGCCGATGAGTGCAATTT
GTTTCTCAACCCTGATCTGGAGACTCCTAGGGGTTTCATTGATGCTTGGTCAAATGAAGA
TCCCAACAGTGCTAACAACAACAACGAGTCCTCTGTTTCTTTACGTGGGAACCTCTCGCC
TTCTTCTCTCACTCTGTCGATGTCCACGGCGGCGGCGGGCGGCGGCGACGCCCTCACCGG
CGAAATGGGTGGTCAGATCCAAATGGGTTTAGGCATTAGAGATTCAGATCACCATGAAGC
CCAAGTTTCAAGCTGGCTGAGTTCTGTTTCTTGGGAGGGTTCCACACCTGGTGGACCGCT
AGCCGAGGTCTTGAGACCGAGCAGCGCCGCCGTGAGAACTCCGGCGACTAGGGTCTCATC
TCCATCGGCGGCGACACCGGAAATCATGCCTTTTCAATGGCTGAGCTGAATTTAGAGCAA
TTAGGATCTTGTTGAAAGTTGATTTTGTTTATGTTGGATGGTTCTTTAGTTTTTCTCAGG
TGATCACATTTTGTTTCTTGTTTATCTTACTCTGAGTCCAAACTAAGCTTTTTACAGTTT
CAATTGTCAATACATTAATACAGACATTCCTATGAAAATGTTTAATACAGTGTGTTGTTG
ACCATGGGTTTAATTGGGAAGGTCCTGTTTTTTTCAAGCATGGTCGTCTTCTTGCTACTG
ATGGTAGAGTTGTTG
>TeaL_61667
CATAGATTGAACTTGTGTGTGTGTATATATGTATATCTAATCTAATGCGTGTTGGAGATG
AAGAATTGTTTTCTCGCACAGTTCGATCAATACTGTATTTCGTATGCTGTTAATTTGTTG
TTTCAGTGAGTTTTCAGGTGTTACACTATCATTTTCTTTTTTTGATTTTCAATTTGTGAT
TATTACATAATTGATTTTCATTGATTTAGAAGCCAATTATGGAAAAGAAAAAAAGAAAAA
GAAAAATCAATTATGGAATTGTGTGAGGGTGACTTTTACAGGTGAGTATGAGATTGCATG
TCATATGCCTTTAAAACAGCTACAGAGGATAAGTAGATGAGAACACAAAAAAATAAAAAA
TAAAAAATTGAAGTAGCAGAGTACTTTGAATTACATTGAATTACGAGATTGCATGTATTC
AATAGCTTATGTTCATTGCATTGCATTGCATTGTTTTTTATTTAATTTTATTTTAAAGTG
CTTGGCTTTAAAATTTCCTGTTCAGTGTATTGTAATTTGGAGCCTTGGTAGTTGAATGCA
ATGCAGTTATAGTGGTATGGTTCTCTTGTTTTGATCTGCCATGAATTTTTA
>TeaL_61668
AGTTATACACATTGAACGGTTCGAATTATCAAACTGAAATCGGTGATAGACTCCCATGAG
CCCAACAGCCGGAAGCCAGACTCATACTATAATATCTTCATGGAGTGTTCTTTTTCTTCC
TGAAAAAATAATTTACAAGCGGTTTTAAGTAGGCCATAAAAATTGATTTTAAATAAATGG
TGACATTAATGTCACGAACGAACAAAATGATCCATCCACGCCAATGGACAAAATTATCCT
TAAAAAGTTGTCAATCCCACTTGTACCACGCTATTCCCTCACCTTCGTTTTTCTCTCTTT
TGCTGCCGTTTTATCTCACT
>TeaL_61669
GTGTAAAGTGAAGTTTGCCCTAATTTTTATACAGACATTTTATAGATGATTTTTCAAAAG
TTGTATTTCTTTTTATTCAATTATAGGTTACACTTTGTTTGAACAGGTTTCAAGGTGAAA
GAGACTTCAAGACTTCAAAATTAGGTCCTCGCCCTGAGAAGCCTATAGAGATATATGAGT
TTGAAAGGTACTTTATTTTTATATCATCTTCTTCTCTTTAGGATATTGGTGGGCATTGGT
TCACGTGGATGCTCACTTTGAGTTTTAGACTGTTTTGGCCTACTGTATTTTCTCCCTATA
ACTATTTATAGTTTCATATGCTGATGTGATGATTAAGACTGAATGCAATTGTTGCTTTCT
CTTGATATGGATCGTCATTGATGCATGCGGAAATTTCAGCTGCCCATTTTGTCGGAAGGT
AAGAACCACCCAGTGGGATTTCCTCATATTTTTCCTTGTGATATTCAGTTTATAAAATTT
CAGTACCTCTTCTTTTCCTTTTTACACTTCTTTTCCTTTTTACAATTTAATGATTTTACT
GTGAGACTGTAAATGATAAGCATTAAGTCCCAGTGTTAACTGACACCATAGACATGACTT
TACCGTGGGCTTTTCAATTGCAATGACACAAATTATGGTTAAGTGGACATATTTAAAGAG
ATTATAAAGATTTCATTCATCTAAGTTTAGGTTCTTAGAACTAATCCAATGGTTGTAACT
TGTAATAGTAGGGTACTCTAGGGATATATCTCTTGTCAGACTTTTCTTGGACATATTTAT
GGTATAATGTCCAGATTTGTTTTGATAATGGACATCAAGTCCATCCTGAATATTGCCTTT
GTCTGTTGATTGCTCTATGGTGGCTCATGCTACATGCTATGCATTCTCTATGTTATTGAT
AGGCTTTTTGATCAATTACAGGTCAGGGAAATTGTTGCGGTGT
>TeaL_61670
GAGCGTAGCTCTGATGCTGTCTGCTTCAAAGTAAAAGCAGCAAAGAAATTAGTATTAAGA
CAGCAAAACTTCAGTATAGCAAGCATTCAAAATAGGAAAATCTTCACCCTTTTTCGAACA
TTAGTTAATCAGCTAAGAATTTGAAATTTTAAGGATTTGGTGAGTACATAGAATATCACA
TCTTAGGGAATGATTCAGTACAGCAATATTTCATCCAGATATCAGAGAAGATTACTAATA
AAGCTGAAGTTGCTATTGGGTAATAGAATGTGATAAATTATCATCAATTCTTGATCATCA
AATTACAAGGATCCTTAACTAGATTGTATTAACTTATGCAAACTAGATTCCATTCTTTGT
TC
>TeaL_61671
ATTAAAATTTTGATTATACAATTATATATACAATATATATAAACATATTAAAAAAAATTA
ATATTTTACCAAAATAATAATATCTACCACTACTATTATATAAATGTATTATCTATAGTT
ATATAAATAACATATTATCCTATTTTTATACATATTTTTATATTATTTAAATAAATATTA
AATGAGCCCAACTAACGAACCAAGCTAACTAGCCGAGCTTTAATATGTTTGGCCTTATTT
ATTAAGATTTTAACGAACTCGAGCTCAAACGCAATAAAAATTTAACAAACTGAGTTCAAA
CGAGCCCTTGCCGAGCCAAGTTCAAGCCTATTTATAAACAATTCTGCTCATTTGCAGCTC
TACACGCCACCAAGGGCACTAATGGAAACCACCCTTTTCTTATAAAGCATGAAGAGATAC
ATAAATTAAAATGCAAAGGCAAATTGTTCAACTACTGAACTTCTGACTTCTGAGTAGTAC
TAGTCCAGACTCTAGATGACACCACAAATTTATGAGATCAAGTAGGCTTTCAAAATTTAA
AAAAAATGAAAACTTCACAAATAGAATCAGGGATTCGGTTGAAATGCACCACGTATAATC
ATAAATTTAAAATGTTAACATTAGAATGAGAATGTGTGTGCACGCGCGCGTGCATGCAAG
AAAGAAAGTTCTATTGGAGATAAGATTATATTGTTAAAAAACAAGAAAATATGAAAGATA
TCAGAATATATGAAGATCCTATGATTTGTGGTTATCATGATTTTTTTTATCTTTTTTTTT
TTTGGATAAATAAATTTTATTACCACAACATCAAGAAGATACTAAAAGAATACAAAATGA
ATCCCTCAAAACAGCGACCTAACCCACTAAATCATCAACAAAATCTAAGATAACAAATAA
ACCTGGATTCACCTTTCCCGACACCCAGCTATACAAAACCCCCAAAAATCGAGTCTCGAA
ACAAGAAAAGGACAAAGCACTTCCTTGAAAAATCCGACGATTCCGCTCCAGCCAAAGCAA
CCACATCAAACACAAAGGAGCTAAAGCCCAAGCCTTCCGCCGCCGCTTCCCAACTCAGCC
ACCCCCCCAACAACGAAGAACCTCCCTGACCTGCTTCGGCTGAACCCACACCACTCCAAA
CAAAGAGAAAATAAGCACCCACAAACGAGAAGCAAATGGACAATGAATCAGCAAATGGTC
CACTATTTCTGCATCCGCACAACACATGTAACACCAATTAACCAAAGTATGATGCCGGCA
GATCAAATTGTTAATGGTCAAGACCCTACCAAAAGTTGTTGTCCACGCAAAGAAAGCCCC
TTTTGATGGAACACCAGGGACCCACACAGAACACCAAGGGAACTCCCCAAACCAAAACAT
CCTCCCCTTCTCGCCCAACCTAAACCCCATGTAACAAGGCCAACAAATCCACCAACTGCC
CAACCTCTCAATCCTGCGTATATCGACGAAGTACAATATCCCAAACCAACCCCTCACCCC
CTCCAGCCAAATAAGACGCCACCAACGCATCAGGATCCACCACCAAACGGTAGATCAAAG
GAAAACGCTCTAGAAGGGTAACCTCCCCACACCACTTATCCTTCCAAAACTGCACCCGAG
CTCCATTGCCCACCCGAAACTGGACTCTATCCCAAAACTGGACCCTACCCAGCCAAATCC
CCTTCCACAACCCACACCCAAAAGAACCCCCCACCACCCTAGTACACCATTCTCCTCTCC
CCAACCCATACTTGGAAGCCACCATTCTGCACCACAAGTGATCATGTTCCTGAGAAAACC
TCCATAGCCACTTTCCCAACAAAGCCAAATTAAACCAGCACAGCCTACGCACCCCCAACC
ACCCAGCCGTCTTAGAGCAACAGACCTGCTCCCAATTAATAAGATGATACCGAAACTCCC
CACCATCACTTCCCCATAGAAAATCGCGTTGCAACTTCTCCAGCCGACGAGCCACCGACA
CAGGAATAACATGTACTAAAATAAAGCAAGTCAGAATACTACCCAACACACTTTTCACCA
AAGTTAGCCTCCCTTCTCCTTCGATAGATACTGCCTCTTCCATCCTGCAAGCCGACACTG
GACCCTTTCCAACACCCCATCCCACACCCTCTTCGCCTTATAAGGAGCCCCCAAAGGCAA
CCCCAAATAAGACATAGGCAAATGAGACACCTTACAACCCAAAATAGCTGCTAAAGACGG
AGTTGAACATACTCCCTTACTGGAATCAGCTCTAACTTCGCCAAATTGACCTTCAAACGT
GAAACCACCTCAAAGCATAACAAGATACATCGCAGATACCCGAACTACTTTGGATCAGCC
CCACAGAAAATCAAAGCATCATCAGCGTACAACAGGTGAGAAACACCAACCCCATCTGCC
ACCAAAAAACCCTCTACCAAGCCCTCCTGCATTGCCCAAGACAATAACCGACTCAGCACC
TCCATGACAAGAATAAACAACAAAGGGGACAAAGGATCCCCCTGCTGCAATCCCCGAAAT
GTCTAGAAGTAACCTGCCAACATCCCATTCACCAAAACAGACATCCGCACCATCGAAATA
CAAAACCAAACCCAACGCCGCCACCTTTCCCCAAAACCCATCCGCTCCATAATAGCCATC
AAAAATCCCAACTGACATTATTGTAAGCCTTCTCAATATCTAACTTACAAATCACACCTA
GCCAACCTTCCCGCAACCGAGAGTCCACACATTCATTGGCCACTAAAACCGCATCTAAAA
TCTGACGACCACCCACAAAAGCATGTTGGGATTCTAACACTACCTCCCCAACCTGCAACC
GCAACCGCAACCTATTAGCCAAAA
>TeaL_61672
GTGAGTGTGTGTTACATGTTGGGTTCATCTGCTCCAGAAACGTTATATATTTAGTTTTAG
ATGTGAGTTATGCACACTCTTACCCATGTTCTGTCGTGTTGACAATTTTACACCACAGTA
AGGAGTCTGTGCTATGGAACTTAAAATCTATCACTCAGGTTTGATTGAAAAAATTCTCTC
AAACACTTTTGTGTGGTGTCTGTGGTGCTGTTGAGAAAGCATCTATTGATGCTGAATTGA
TCTCTATACCACAAAGGTGTTGTAAGTGGTTATTTGTTGTTTTCCACCTCAAGAAGAATT
AGTGAAGCTCTTGTTTGCACTTTGAAAGTT
>TeaL_61673
TAAAAAATAGGACACGTTTTGAAAAGTGTCGGACACGTGTTGTAAAAGTGTCCAAAGAGT
GTCGGTGTTCGACACGGATGCATCACCTTCTTAGAAGTGTCCGTTCTTCTTAGATAGTGG
TTAAAACCAGGTATCGTTCCAACGAGAACAAAGAGGCTAAGTGTACATTAATTTCATATT
TATTTCTAAATTAATTCAACAAAGATTGTTTAGACGGAGATAGCTAAACTACTTAAGCAC
TAAAACTAAACGAAAGTAATGTAAAGTTGAGTTTAGGTGTGGAAGTGGCAGTCTTAAGAG
TTATTGAATTCACAACCAATCTTCTAATTATGATTTATTGATGTACTTCATGAAAAATTA
CTATTATGATGATAATGATGTATTGTGGCTCCAAGTTCCAACATCTTCAAGAATATTCAT
ACATTCGAATCACGGATGTGAATCATCATCGGCTATTACAAAGCATCTACGCTAAACTAC
GGTCACAGGCACATCTTTTCTTCTCTAGGTATGATTCATTCGACAATTTCAATGTACAAG
AAATACCATTGTAGAACTATGTATTTAAAATCATAGAAATCAAATACATATGAAGTTTAA
TAAAATTTTTGATTGCGTTAAAACTCTAAAAATATTATACAATCATCATCATAACCATCA
ATTTCATAAAGAAAATACAAAACCCTAGCTACTTGATTGAGGTTTCATCAAATCCTAAAA
CATAGTGTCTAGCCGCTCATGGTTGTAGAAGAAATCTCCATGTAGATGGTTATTCCATCT
TCCAATCCTTGCTTTGCTCTTTGGACTTCTTGTGGAACTCTCACCTCTTCCAAAACCAAG
CTCTTAATAACATGTAACATTCTCTCTCAAAGAAGCCACCAGCTTCCCTTGTATAAGTGC
TGAGAATAATCCTAAAAATATAAAAAATTTGTAACAGGTCCTGCTTGAGCACGTTGCATC
TGTGCTTGAGGACACGAAGGCAGACTCTCCTTTTCTTCAACAACTTAAGTGCTCGAGCAC
TCGGACTCTATGCTTGAGCACGATAAGGCAGACTTGTTTGCTCTTTTTAACTTTCAAAAC
TTCATCTCCTTGGCTTGATTTGGGCTTCAATGCATATTCCAACATGATTATTAAAGCTCG
AAATTAATCAGTGTGTTTGGTTTCAGTTTTCTAAATTTAGTTTTCTGAAAATTGAGTTTT
TTGTTTTTCGTATTTTTTTGTTTTTAGTGAATATTTTTAAAATTTTAAGTAATTTTTTTA
CTTTTTTAGATGCACCTTATTTAGATGTATCTAAAAAATAAAATATTTGTAAAAAAATAT
TTTAA
>TeaL_61674
TGATTTTTATTTTATTATTGTATCTTGAGTTATTTTGTTCAAACTTATAATTAATTTCAC
ATGTATTTAAGCAATAGACACGTGTGTCCTCTAAGTGTCTAAAGTCTTTAAAAAAAAAAA
TAAGACACGTTTTGAAGAGTGTCGGACACGTGTCAGAAAAGTGTCCAAAGAATGTCGGTG
TCTGACACGGACACGACACGGATACGTCACCTTCTTAGAAGTGTCAATGCTTCATAGGTG
TCCTTTGTTGTTTAAGTACACTTCCCGTGCCTATCATCATCTTGGTTTGCAACTTTTGCA
TTTTCTCCAACATAGTAGCCATTTCTCGTAA
>TeaL_61675
TCTTCTGGCCTTCAGGAGATTCCTATAACATAGGCATTTGTCAAGACAACATCTGGAGGT
ACTGAATTAAACATGAACTATATCATTTTTCTTGTATTAAACAAGATAAATCAACCAATA
TTCTGTCAAAGATAAACTACATTCTCAGTGAATATGCGCCTCTACAGCCTTCCTGTGCTA
CCAATTTACCTTAAAATATAACAATCAGCACAAATTTAAAAATCCACAAGCAAACATACC
AGTGATAAGCAATAGTAAGGCTGTGTAGTCAACACATCCCGCTTAAATTTCAAGTTTATC
AGGGAAAGAGAATCGTAATCTTTAAAGAGATGAAGATAGGGGCAAAAATACAAATCTAAA
ATGTTATGAGTTCGGCAATCAACACAAACTGCAGAAATTCATCTAACAATTAGGTTTCCA
CAAAATGCAGGATAGCCAAGAATTTTCATCGTGCCCATAAAGAAAAAGAAGTTGCTATCT
CTGAACATCAAGAACAAAGCAAGAGTAGGTGCTTACCAAGGATGGACACAAACATATGCA
TAAAAAAGCTAAAGAACATACTCAACTCGACAAGCCCCCACTGCCATGTACTTTGGGCAG
CAACATGGATCCATTTGCTCCAGTTAACTCTATTTGAAGTCGGGAAAATTCTTAGAATCC
ATGTTGACAGGATGTGGCTACAAGTTTTATCATGCACAAAATCGAAAGAAGAAAAAAGGA
AAAAAATTAGAATTTCACATGGGCTTTACATAATTATATTTATGGTCAATTTAAGTCTTA
TTTTATGGATACCTCTTGAATGTTACCAATAAGTTCATCCATAACTAATATAAAAAGGTA
AGACTTAGTTTTAATCCTTGATGTAAACCTATTTTTAATGGAAATTCACTTGTTTCTCCC
CCTAATCGTGGCTCCATGTACATGTCTTTAATTAAATAAAAGTATCTAAATGATACACAT
TCCGAAAACTATCCACATCTAAGAAGCACGGACACTTCTAAGAAGGTGACGTATCCGTGT
CGTGTCCGTGTCGAACACCGACACTCTTTCGACACTCTTAAGAC
>TeaL_61676
TTTACTATTAGTTTAGTCAATCATTTTTTCCCTTTGATCCTTCCGAATTTTTGCGAGTTG
TGTTATGACTCTTTTTGGCTTTGTAGTCCATTCTTATTCTCTATTTTTAACAAGCTTGAT
CTCAAGTATAGTTATATGATGCTATTTGTGGAATGACTGACTTTCTCTATTTTTAACAAG
CTTGATATCTAGTTATATGATGCTATTTGTGGAATGACTGACTTTTTGGGAAACATTATT
AAGTTCATTTAATCCTCTCCATGATATTGGTGTTTTTTAACAATTAGGATTACTTCATTT
TTCTTGTTGTATTGAATTTAAGGAATTGGTT
>TeaL_61677
GAATGCTGACGTGAGTAACGACAAAACGAGTGAAAAGCTCGCACGCCGGAAGACCAAGGG
TTCCAGTCCAACGTTAATCGGGGCTGGGTGAGTCAGGGCCTAAGATCAGGCCGAAAGGCG
TAGTCGATGGACAACAGGTGAATATTCCTGTACTACCCCTTGTTGGTCCCGAGGGACGGA
GGAGGCTATGCCAGCTTGGCGATGGTTGTCCAAGTGGAAGGATGTAGTTAGGTTTAGTAG
GCAAATCCGCTAGACTATTAATGAGATCTGATACCAGGCGCTACGTGCGGCTGAAGTAAC
CCATGCCATACTCCCAGGAAAAGCTCGAACGACCTTCAACAAAAGGGTACCTGTACCCGA
AACCGACACAGGTGGGTAGGTAGAGAATACCTAGGGGCGCGAGACAACTCTCTCTAAGGA
ACTCGGCAAAATAGCCCCGTAACTTCGGGAGAAGGGGTGCCTCCTCACAAAGGGGGTCGC
AGTGACCAGCCAGGCCCCTGGCAGTCGCAGATACCAGGCCGCTGCAACTGTTTATTAAAA
ACACAGCACTCTGCAAACACGAAAGTGGACGTATAGGGTGTGACGCCTGCCC
>TeaL_61678
TGAATGTCGAGTTCAGTTGTCAGGTGAGACGTGAAGCACTCCAATTTGAAATGGCATACC
TTATGTGTTTGAACTTTTGATTTTGTTAGTACACATAAGACCTTGGCTAAAAAAACTGAC
AAAGGAAGGGAAGAGTGACACTAATAAAGGAAGTTTGTAAATATTGAGATCACGAGGGAA
AAAAAGAAATGGAAATGAAATCCAAGGCAGATAGCAAGGGAAGTTCAAAATTGTAGAAAG
ATAGCAAATTTACTTGGTGAAAGTAATAGAGCGTATGGTGAGGATATTGTCTGTAATGAG
GGCTCAATCAAAATATCAGTGTGTTTGGTTTGAGTTTTTTGAATTAGGTTTTTTGAAAAC
TCAGCTTTTTGGTTTTCGTGTTTTTTTGT
>TeaL_61679
CCAAAAATTTATTATAACTAATAACTCTATTCAAAAGGCAAAAAGATGCTTTTCATTTAT
TTCTAGCAAAAGAACAACTTTGTAACTCTCAGCCCAGAGGTAAGATAAGTTATTTTCAAT
CAAACAAAAAATTATGTATCTTTGTTGTTTAATGATATGAGTTTCCTTAACAGAATTTAT
TTTCACCCCACTCGAAATGTTACTCAAGCACTTAATGTATGATCAGTTGATTTGTATCTC
GTGGATATAACAATCTTCTCTATTAGAGAAAAAAGAGAAAAAGAGCAGGAGGGAAAAAAG
ACGAACGGAAAAAGTAAAGGAAGAATGACACTAATAAAGGAAGTTTGAAAACATTGAGAT
CATGAGGGAAAAAAAGAAATGGAAATGAAATCCAAAGCAAATAGCAAGGGAAGTTCAAAA
TTGTAGAAAGATAGCAAATTTACTTGGTGAAAGTAATAGAGCGTATAGAGAGAATATTGT
CCTTAATGAGGGCTCAATCAAAATATTAATTCTTTTCAAATTTTTAATATTTTTTTTGAC
CACTTTGCTCACAACCTTGATATCAGGGGGTTATTTCCCTTTATTGTCTTCTTGTCTGGC
CCAAAAGGAAAAAAACATAGCAAAAAAATTCTTCTATTTTTATCAATTCTCCAAATTGGA
AATCCACATTGATTGAGCTCAATGTAGGTTGGGACCATAAATGGTGATTTCTTTTCGCAT
TGGTATCTGTTATCATAGGGATTGTCTCGATGCTTCCCTTTTTCATGCTTGCTTTACATC
TGCCACATGTTGTGCACCTGCACTCCCTTGCTTTATTATTCTTTTCTCCCACTGGATTTT
AGCACTCATGAATCTTAAAATGGAAGTTATTTGAAGTATTGGATGAGTTGGTAGAGTTCA
AATTGTTGAAAATATTCGGTCCCTGGTCCTTTTTTTATTCCTTAACAAAGAAGGGGGGAA
AAAGGATTCAATATTATAGT
>TeaL_61680
TAGACACATATCACCTATTTTCGATCTTTCTACCTCTCTCTATCAAACTCTCCCTCACTC
ACCACTCTCTCTCTCTCTCTCTCTCTCTCTCTATCCACTTCAATTGAAGTTCTTGTTGTT
GTGAATGCGAAACTGCTACTTTTTAGCTTAAATGCAGTGTGAATTTTTGTGAATTTGCAT
TTTTTTCCTTACACTTTGTTTGGAAATTTAAGAGAGAAAAGAAAAGATTGCATTTTCTCT
CCTTCTTTGGTTAAGCTAGAGAGAAAAGAAAACAAAATGTTGTGATTTCTTTCCAATTTT
GTTTGGATAGACTACATGGAAGAAATGAAAAGAAATTTTTATAGGTTATATTATCAAAAT
AGCCTTTTATGTTTTGTTATTTTAGAAAATTAGTAATCATTACATTTCTTTTTCTTTCCT
AGTCTCTCGAAATTTTGGAGAGATTCAAAAAGTGGTTTACAAGAGCATCTCCAACGTTTA
CTCTTTTTTTTTTCATCAAATTTGAGTAAAACGGTTCATTTAATACCAAATGTTCCAATG
CTAAATTTTCAATTTTCATCAAACAATCAACCAACCGGGAGGACGACCGGGAGGATGTCT
GGGTGGTCGACCGACCTAGTATAAATTTTCTTCAATTTTTTTCCAATCCGGTCGTCCACT
CGGTTGACTGGCCGGTCATTGATCCGGTCGTCTACCAACAGTCCCTTGTGAGATTTGATG
AAAGGTTAGATGTTCTCTTGATTTAATAAAAAAATGGGCTCTTTTTATTTGATACCAATT
TGGTTAAACGGTTGGAACACTATGTTCACCAAATTTTCAATAAATTTAAATTTGATGAAA
GATTGGAGTATGGGTTGGAGATGGTCTAAGATAAATCAAGTTATCTCCACCTCTTTAATA
ATCCATACAAGTGATTAGGACCAAGAGAAATCAATGTCTTTTCCTTTCTCTCAAAATCCC
TCAATCCAAATGGACTGTTAGTTTTTAACTTTGTCAGTCCATTACTCTGTTTGGTGACCG
AGAAGCTGTGGGAAATGGAAAGAAAGAAAGCATTTTTTCTTCTCCTGATTTATTGTCTTG
CAATTCATTTTCTGAAGAGATTATTGACGATTCAGATATTCCTTTTCCTTGTAAGTTCAT
CTGAAATGCATGTCTGCCTCTTAAATTAAAAAGATTTGCAAGGTCTTTGGTTCATAGACA
ACTTAATAGTACTACCAATGTCATGTTTTAAAGAAAGATACCTTGTTGCACTTTACTTCC
ACAGTGGCACATCATGTGTAGGAGTGAGGAGAGTATTGAGCATTTGTTTTTGCATTGCTT
GTGGCTATGATGCTAGGGTATGGATTGTTTCAATTGCTGGAGGTTGATTGTGTGGTTTTA
GTTTCATTTGTATAACTACTACTTATTGGTTATAGATGGTTCTAATAAGAAGGCTTATGG
TCTTTGTAATTTTATCATTTTATGTAGTGCTTTGGGTCATTTGGTTGGAGAGATACAAGA
ACATTGGAGTGAAAGTATGATGATTTATGGATTAGATTTGTTATTTATCTTTTTTATTTT
TTTGGGCTTCAGTGTCATCTTCATTATGGGGATTCCTTCGTTTATGATATCTAGAGATTA
GAAGGTGATATGGTATGTTATATGTTATTTGTTATTTCGCTTTTCTACTTTTCTTTTTGG
TGGTTTGCTGTTTGTTCTACTTGACCTTTCTTGTACTCAATTCTTCTTTTATTTTTCAAA
AATTTTATTTTATTTTATTTTATTTTTTTAGGTTGATAAATAAGTGTGATATTTGTGCTG
CTATGGGCAGAGTCAAGTGATATGCATCAATGTGATAATGTGCACCTACCACGGGACTAC
TAAAATTGCTTCAGTTATTGTGCTAATAGTCATCAAACTAACACTTATTGTTGATACCAT
G
>TeaL_61681
CTGCCAAACCAATATCTGACATTGTCAGATTACCCTGCAAGCAAAACAGAACAGCAAATG
AAGCCCAATTGGCAAGATATATAATTGAATAAAACAGCACTTTTGAAAGGATAGAGCTCA
ACAGTCCAACAGTAGTTTAAAATTTCTGCATCCATTAAATTGACAATTATCAATCACATG
ATATGGGGGCAAAATCTTCTTGCCATAGGCTAGACCAGATTGCTTTTGGGACAAGTGCAT
CCCTGACAATTTGAAGAGCTGTGTGGTGGACAAGCACTCCATCTTAAGAAAAATAATCGG
TCCAGAAAAGCAACGGGGCCTATTTCCAGATGTTTCAAGCCAAAATTAAGAATCCTACTC
TGCTGTTTTAGCGCATTACAGGACGCATAATGTTCAAGTAACTTTTACAATCAAATAAAT
GTCTTGTAAAAGGCCCATTCAACTAAGAAGCAAAGCAAGCATCTCAAAACCAATCTAACC
ACAAAAATAAAAACCCATCTAACCAAGCTCTCAAACTTAAAGAAAATCCAGAATAATACA
TGCCTTGGTCATGACACCCAATTCACAACCATTAGAACTATAAAATCAACTTATTTCTTT
GGACAGAAACCAGAACAATAATAAATCCACAATTAGGCCATCCCTTATGAACCCAAACAT
TTGCTATGTTGTAAATATGCCTCGGATCATTCTGTGACACTTTGAAATGACTGGGAAGAT
AAATATGGCCCACCTTGACATGTTATTCTACAAAGGTTTCCATGAAATTTTGAAGTGTGC
ATTATAATGGTGTAGAACATGGCTCAGATTATATTGGTGAAAAATTATAAGGATGTCCTA
ATTTCTCGGTGGAAAAGCTTTAGCAATCCCCTCATTTTAATCATTCACATTGGTTATTCA
GTAAAATTGCCTACTGTACATTTTTTTTTGTTGTTGACTAGTGTGATGCAGACAACAATT
CTTTATTTTAAAGTTCAAAGTATATGTGAACTGCCAGCCTTTCTTTCCTCAAAAAATAAA
CAAAAAACATTGATGTACCATAAAAATTAAAATCACCGCCTTTAGCAAGTAGTTTGAACT
ACACATATACCATTTTCTCATGGTCCAACAGTCTTTCAAAAAGAGTCCAGGTTAACCCAA
AGCCATATTAAGGAATTCAGTGCCACATCTCACTTCCATTGCCT
>TeaL_61682
AACTGACAAGTCCATGTAACATAGACCATACCCCTACATCACCCTTACTGCTTAACAATG
ACAGAGATCATCGATAGTTTCCCCCCTATTACACAAAATTTGCCCGCTCTTCTCAAGTTA
TTTGTCATCAATATAGCTTCTCAAGATCCCCTCCATCAACAAGCTTTCGATAAAAGGACT
AAGAACAATTCATTCTTAGCCTTTCTCTTAAACCAACTCATCCTCCACCCCTTCTCTAAT
ACAATTGTCCTAAAGCACCCCAAGAAAATCTCCAATAGACTTCATTTCTCAATCTTTCAA
AGGTCTTCAAAAAATAGGTGACCAAGGGCCTTAATAAACAACTCTAGCTTATGAATTCCA
ACCCCCTTTCTCCACAAGCAAGCCTCCACCCAACCTACTAGTTGACACTAGAATTTCTCC
CCAAGGACCCCAAAGAAAATCTCTAATTATTTTCTCTAGCCTCTTTGCCACTGAGACAAA
TTGTGAAAATAAGAAATGAAGGCTAAGTTTGGCATACCTCAAATAATCCATCTTTTTATC
TTTTTTATCTTTTTTCCATCACATCACCTCTCTACTTTTCTGCGCATCTTTTCGTAAAAA
GACAAAAAGTAC
>TeaL_61683
CCCCACCAGGCGTTCCCTCAACAGTACCCTTTGTCATATCTGGATCCACCTATCAGATTT
AAAACTGTCTAATATAAAATACATGTGTCTCAAAAAAACAACAAAAAATATATGATAAAG
CCCACAAATAAGACTTTCAACATCAAATATAAGTAAATGATCTTAAACCATCACATATAT
ATCACAAATTCTTAATTAAAATGGAACCCATAGCCTTGATATATTTTTGGGGGCTACCAA
GAGGGTGAATCTTCTCCGATAAAGCAAGAGCAACTGCATCATCTACTGATTATT
>TeaL_61684
TGATCACATGCTAAGTTCAAAATCTAGAAGACCAAACAGAGTTACGAAAATTGATTGTGT
TTTAGCTTTCATTATTTTCCAAAACAGATCACCAAATAAGTTTTTGTTTTTTCTAATAAA
TGAAACAAAACCCAAGCTTTCCGTCAATATCCAAGCATTGAAACTTAGTTCAACAAAATT
AAAATGACAAATTATTNNNNNNNNNNNNNNNNNNAAACTGTCAATGCCTCATCTAGAAAA
GCCCAAAAAGAACAAATAAAAAGGTCACAGACAGCAAACTAAAAACATGTCGATTGATAT
CTAAACATGCCCATAGAGAAAGCATCAGCCAAAAAACATTGATTACCCCAACATTTTGAA
TTTATAAATAAATATGTAAAGTCACCAGACATCTAAAATATTGGTCAGAATTTGAGTATA
TTCTACATGCATGTCCTACTTTTATCTTACATGTATATTCACATTACAAATCATCAATGA
AAT
>TeaL_61685
GCGCTAGGTTTTAACTTTTATAAGGTGCAAAATAAGCGGCAGAATTCTCTTTCTTTATCC
TTATTATAACATCTGCCTTGCATTATTGTTAGTTTTTTATTTTTTGGATTATTATTGTCT
TACTTCATATAACTTACATGACAGCATATTTGTGTCTAGTGTTTGAGATGCCACATGGAA
GCTTCATATTAAAGTTTTTTTTTACCAAACTCATGTCTTTCTAACCCATTAGTGTTTGTT
TTGAAAACACGTCTTCGCATTGACGTCGTCATTTTTAAAACATGGCTTCAAATTGGATGC
TGTGTTTTTAAAACTCCACTTTAAACTTGAAGTCATATTTTTAAAACTTAACTTCATTAA
ACAACCTCGATTTTATAAAATAAGTTCGAAAGTACTTGTAATTATGGGAAATATTTTTTT
AAAAAACTGGAGTTCGATAAATAAATCCTTTATATTACCTACTTAGCCTGGTCATATGAT
TGACCATATAGATACATACATAGATGTGCTTTTTTTTTTTTAATTTTTTTTTTTAATTTT
TTTTTTTATTTTAACCCCGAAAGAAACAAGACATGGAGGCACAATAAGCACATTTTTGTT
TACTTGCAACCTCTTCTGTTATTTTATCTGCAGGGCTGATGATGTAAAAAATTCATTTTC
TTCCTTCTTTTTTTCTTTTCGTTTCTTCAATTTGTTTTTGGATTGTGAATTTGGCAGAGG
AGGCATGGGAGGATGCCAG
>TeaL_61686
CAAATATCAACAACTAACATCAATAACCTCCTTTTTAGACCCAAAACAATTATATATGAG
CCAAAAGAATAAAATCCCTCTTTTCATTATTACATAACTCAAACCCTAACTTCCCAAATC
AAACCATCTATACAAATAGCTCAACATCTATGTTAAAGCATATAAGAATGAGTAGGAATC
CTTACCTCGAAATTAGAAGCCCAAAAGGAGAAGTTGACCGAAATCCAAAGTGCTCCAAAA
CCAATATTTCTCAGATTAAATCGAAGCCCAAGCCACCCTCTATCTTTCTTACAAAGGACT
TAGGGTAGAAACACACTAAAGTGAGATGAAACCCTAGAGAGAAGGTAGGAAGTAGTGAGA
GAAGCTCTCAGATCTGGTTTTTGAAAAGTAAGAGAGAGAGTGTGAATGTAGAAAGTGATC
TAAAATGACCCAGTTTTCAACTGATATACGACTAGTCCGCTCGAGCGGAGAATAGGACGC
TCGAGCGTCAAGCACAAAAATCTGGACCCGCTCGAGCGCAAAAATGCCCGCTCGAGCGCC
AAGACACAACTGCAAAACACACCCACTCGAGCGCAAAAGAAAAGCCGCTCGAGCGTAGAT
TTCACCCCTCCAGTACTTTTACAGACATGAACACCCGCTCGAGCGCCAAGATGCTCGCTC
GAGCTCGAGTAATGAAATCCACTCGAGCGTGAAAAACGCACCTGCAGAAGTTTTGCAGAG
GCACAAAATGCTGAGAGTGTGTAAACTCCGCTCGAGCGCAAAGGGACCCGCTCGAGCGGA
CCACCAAAAATCTGGGCAACAAGGAATGGGACCAAAGCTCAACCAACCTGTTCGAAACAC
GCCCAACACATCCTAAAACTCAAATATGGAATAAAAGAATGACAACAAGACATATACAAC
AACCAACTCCACGGAACCCAAGTCCGAAATACTGTTAAACACTGAAGGGAAAACCGGGAT
CACTACAGAAACTTTACCGCAGACCTAATCACTTCATGCCTAAGAGCGTCTTCAATAGGC
GAAGAATATAGAGCATTTTAGGCATTTTGCCAAAAATGGAGTCTCCAACAGGGTATGCAA
CACGGTAGACATT
>TeaL_61687
ATTTGCTCATTTATGTTTCAGGAGGAATATGGAACACTAAATTCAATATTTGGTTTTATT
TTACTTCATCAATTTTATTTTATTTTTTTTGTTAGTTATTCGGAGAATCTTTCGTCGGAT
CAAATTTCCCCACCCATGAAAGAGCAACAATCCAAAACACAAGCACTTGCCTGTATATGC
CCCATTTTATCTATATCTTAAGATGTATGATGGCATTAAAATAACATTACAACCTTAGAT
GGTAAACAACAATAATTGTATGTAATACATAATAAGTCACTTTATAAGTAGGCATAAAGC
CCTTTTTACTGCTACATATTTCTTTGGGAATATAACCATCCAAACAAGTCCTGGAGATTT
GCAGATGCCGTGTCAACTTGTATAGCATGTCAATTTTATTATTTTTTCAATTTTTTACAG
ATTAGAATGATATTCAGGATAGCCTAGCTTTAAAAAAAGGTTGCTTACCTTGCTTGGCCT
TGCCATGGTTGCCAGATCTTTTCCTTTCAGCCTTTCATACTTCCTAAGGATTGTCAGGCA
CCTTGGTTTCCTCCAAAGGAGTTACAGAGACACTTCCCTTCACTTCAAAAAATAGAAGTT
GGGGTTGCAAA
>TeaL_61688
CTTAATGTCCGGGATCTTCCCCTGATAACCACAACAAACAAAAAGCAAGAGCCAGCAAGA
TTCAAATTTCTCATGAAAATTACAGAAAAGCAAGCAATTCCTAGTTTATGGGAATCAAAT
TTGACATATAAAGAGTAGTTACAGTTTGGTAATGACTTTAAGACAGAAAAATGCAAACAT
ATGATTAGGCTACAACCTCATCATAAGACTTTCGAAAACTTGTAATTTTAAAATATTTAG
CCAGAAACCAGATCAAAATAACCATGTCAAGTTAATTTCTACAACTTCACAAAAGCACAA
TTTAACTCCACTTAACAAAGCATAGTCTCAAGCATTAGAAGTCGACTGTATCTGTATGTA
TCCAATAGCCCAAACTTGCACTGAGACTCTGACATGCCACAATGCAAATATGCAACCAAT
CAATTGCGTAAATTGGCCCACCAATTTATTCCAGCACAAAAACCAGGGCCAAGCACCCCA
CCACCACAGCCAGAAAGAGAAAGAAAGATTCCACACCATTCTCGAAAACATATAAAAGCA
GTGTGTTGGACTTGGACAACCATTGAAGTGATGCAGAGTCCACAGTCAGACACCAACTCA
GACAGTTGGAAACAAGTTCACCTATTTTTGATTTATGCTAAAGGCATGCCCATGACACAT
TTCAGGAAGTAATCTCCTACAAAGTTTTCTTTTACATTTTTTGTTGGTTAACAATAAATG
ATGATTGCATGCCCAAGGGCAGTTGAAAACCTATCTATCTTAGTAGCTGTCTTCGACGGT
CTGACACCAACTTGGACAGTTGGAAACATGTTCGCCTATTTTTTATGCTTAAATATGTCA
AAGGAATGCCCATAATGAACTTTATGAAATAATCTACTACAAAGTTTTTTGTTGGTTAAC
AATCTATAATGCTCAAGGACACATGCCATAATGCTCATACACATGGTCTTGGGCTTAACT
TTGCAGAATTGTGATGCCTAATATCATTAATCCATTTCAAGTGCAACTTCGGTATTTGTT
ATCACAGATCACCCCAAAAATTAAATATGATGGAAAGAACAAGCTAATCTATCATAATTT
TAGTACATGAAGAGTGTGGTGTGGTCCTTCTTTAGTCCCCAATCATAATTAATTTTTTAC
TTTCAACAACCAGTTCATAAACTTTGTTTTTTCTTCCACTATCAAGGCACCAACAGTTGT
CAATATTTGACTTTAAAGCAATACAATGTGAAGCATATTAGGTACAGAGAAGGAACATTA
ATAAGAAATAAACCTGAAGATCCCTCTGCTGTGCAA
>TeaL_61689
TAGGTCCACTACTACCCCCACCACGGAAACCACCACCACGAGAACCTCATGAACCGTAAG
AAGAGCCCTGAGGGCCAGATGGGCCATGAAAACCCCCTTGAGTAGGTCCACGATCTCTAC
TACTAGAGACCATTGTAGAGGATGACAAAGTAGAGGACCCAGTGGTAGGTTGTGCCTGAC
CTAACAACCTAGAGTAGGCATTAGCAGCAGAAAGTAGAATCTCACTAGTAAGAATCTAAT
CCTTAAACCCCTGCAATTTAGGATCTAAGTCCAAGAGTAAAGAAGTAGTAAAGAAGCCAT
CATAAACTCCTCCCAATGTTACTTTTGTTTGTTCACATCAGTAGTAAAGGATCGATACTG
CAATAACTAATCCCACAAGATCTTACGACTACTATAATACTCGGGAAGGGACCGGCCAGA
TTAGCGCATAGCAAAGATCTGCCCATATAACTCATAGACCCGAAAGACATTACTCTGGTT
TGAAAAAGATTAAGCAAGGGAGTCCTATATTTCCTT
>TeaL_61690
GTCAAACTATAAGTATAAACTAGCTCAGAATTTATTTCCTCATTCCACCAACTAATGTAA
GCATTGTCTTTCATAATCAACACAATTCCAGCAATATCTTCAATTTTGATCCTTTTCAAA
AGGCTGTGCCAAAGCTGACAATTATTTTTACAATTAGTTTTGAAAAACCGAATACATATA
CATACATATATTCAATCTTTACTTGTAACCAACNNNNNNNNNNNNNNNNNNNNNNNNNNN
NNNNNNNNNNNNNNNNTCCTCAACTAGTTTTCAACAATTGCCACAAACAAACAGATTTAT
GAGTATTCAAAAATTTATACATGAGCTGGCTACATGTACATATGCTCTCTGTATGAAAGA
AAATTTGAACTTAAAAATAATTATAAAAAAACACATATTAAAGAACAACACAAGACAAAT
TAACTAAATACAACAAAACCAATGCTAGATGGAACATCTGGAAAGGAAGGAGGCGTTCGG
GAGAGAAATTTTCTGCAGCCAAACTAACACAAGTCGAATAGGAGACATATACAAAGCTCT
TACTTGGTGCTCTACCTAGAGTTGCTTCTGTATATCACTGTACAATCTACAAGTCAGATT
CTGGGTCATGCTACTGTATTGGTATTGGTCACGTTTAGTTTTCTCTTATGCCAAAGGGAA
TGTATTTGCCACTGGAAATAGGTTTGTTTGCACCGTGCAGGTGTCAGTTCCGCTTTTTAT
CGGGCTTCAATTCTTGTGGACCTGTCTCTGAC
>TeaL_61691
CCTCCTCCAAACATTCTCAAAAGTTTCAAGTTTGGACCTCGGTGTTAGCATCGGCATTGG
TGGCGGAGGCGGCGGAGGTGTATGGATTGGTGGAGGAATCAGCAGCCCAACAGCCCCATC
TGGGACTTCATCATCTTCAAATCTCAAGAATGCCTACATTGCTCTACAGACATGGAAATC
ATCAATTACAGATGACCCACAAAGGGTTTTAGAGACATGGGTTGGGTCAAATGTGTGTTC
TTACAAAGGGATCTTCTGTGCAGATCTTCAAAATGAGTTTCATGAGCTAAGAACAGCCAT
TGTTGGGATAGATCTGAACTCTGCAAATCTCCAAGGCACACTTGTCAAAGAACTCTCTTT
CCTCACTGATCTATCTCTTCTTCACTTAAACAGTAATAGATTCACAGGCACAATCCCAAA
CACTTTCCAATACCTCTCATCACTCAAAGAGTTAGACCTAAGCAACAACCACTTCTCTGG
CCCATTCCCAACCCCAACTCTGTTCATCCCTAACCTCCTCTACCTAGACCTCAGATTCAA
CAATTTTTCAGGACCCATTCCTGAATCCCTCTTCGACGCAAGATTTGATGCAATCTTTCT
CAACAACAACAATTTTGATGGTCCATTGCCTTCAAATTTGGGGAATTCACTAGCCTCTGT
GATCAATTTGGCAAACAACAAGTTTACTGGTTCAATCCCATTCAGTTTTGGCCTAATGGA
TAGTCCTAAATTGAAGGAAATTCTGTTTCTGAACAACCAATTGAGTGGTTGTATTCCTGA
GGGGATTGGGTTGTGGCAAGGCTTGCAGGTTTTGGATTTGAGCTTCAATTCACTGATGGG
TCAGTTGCCAGACTCTTTGTCCTGTTTGACTGACATTGAAATTCTCAACTTGGCACACAA
CAGGTTTTATGGGGAGGTGCCAGATTTGGTTTGCTCATCACTGAGAGGGCTGAGGAATTT
GAGTTTGGCTGTCAATTTCTTTTCTGGGTTCAGCCAAGAATGTGATAAGTTGGTGTTTAG
GAATGTGGGTTTTGATTTCTCTTTGAATTGTATCCCTGGGAGGGGTATGCAGAGGCCTGA
ACCAGAGTGCTCTGTGATCCCTGGTGGTGGGTTGAGTTGCCTTAGAATTCCTGCTTTGAG
TCCTCTTGTTTGTGGGACATTGTTTGAAACTCAAGAGACCAGTCTTAGCCCTCCTCCTCC
ATGAGAGAGAGACAGCCACGAGAGGGGGTATAGGCTCACACTATATGTTTTGGGACTGAA
GGGTTGGTGAGATTTGGAGACAAAAGATTTTTGACGGAATCTTCTATCTCCAAATCTCTT
TCTGTCTCAAAATATTTATAATTAAATCGTGTATTATTTTTTTTGTGTTTCGATAATTTT
AGTGATTAATGATGTTGAATATTTTGAGATCGAGGGATAAAAGGTTCTGAAAACAGTAGA
TATGGTAGTCAGTTATGACTCAGCGCGCTTTCTGATTTGTTTATATGTGTGTTGTGTGGA
TAAGGCATGTCCAGAAAGCA
>TeaL_61692
CCCTTATCTAAGTATCACGTGTCTAACGCAGGTATTTTATTTATTTTGAAGAGTCCGTGT
AACATAGATCATGTATAGCCAGTGGCAGGCATGAGGGGTATTTTTCACTAGCAAACCCAA
CAAACGTATCAGAATAATGTCCAATATAATTCAAGGAATCGAATAGAATAAGCCACAACA
AGGGTCCTAAATGGGAGAAGTTCCCTTGTTCCATAAAACTCTTTCACACACACACACACA
TGTAATGCCAAAACTCATTTTCCTTTTCATTTCATTTTTAGTTGATAATTTTATACACTA
AACTACTCTAAACCGGGAAACAATGCATTGAAAGAAATGGTCATTGTCAACGGATAAGCA
AAATCATTAAACTACATGATGCCTATAGAATTCAAAAGACAATTGTTGTACAATAACTAA
GCAGATTGTGAACATGGCAACAAAATGTTTAACATCTTAAGGGTAGTTCTAGTAACATGG
CCTAATAATCACTGGTATTACCAATAGGATGTCATGGTCCGTCGAAACTCACTATTAGCA
ACTCTGCCAGTATATAACACAATCAATCAATATTGCACAAAAACAGCATGAACCAACCTC
CTCAATTATTTAGCCAACAAAATCTGGCCAGATGTTGAATTCTCACTTGATCATTTACAG
GTGAATAATGAATCCACAAGTCGCCTCATTAATTTGATTCAGTGAGATTTTACCAATTAA
CCCAAATGCATCATGTTTTCCATAGTCACCATTTGCAAAAAGCTAAGTAAAATAAAATAA
TTGCCACAGTAAACCCCAGTCCCAACCTGTTTATCCTAATCTGCTAAGGTTGGGCCACAA
ATCCTTTAGATTTGGGGACGAGGAACAAATTTGTGGCCAACCTGCAAAATGCGATTCGAG
TGATGGTTTTTCATACATTTCATGGTTTTTCATTGGAGTTATGGCTAAGTTAGGTAGGGA
TGCATACATCTGATCAGCTATATCTTCCATTCAATGTGAATCTGGAAAAGACCAGAGATT
AACCAAAATTCTATAAAGATAAAGGCAAGAGGACTCCAAAACATAACCAATCTAGAGCAA
GAGGGGTTGCCAACTACTAGGTTAGGAAGCATCACTGCTGAGTGTGATGCTTCTTTTCAC
TTTATGCATTGCATATAAATTTTCAAACAACCAGTTTCACACTATTTTACAGAATCGGCA
ATCTCATGTTCATGCTCCCACTCCATGGTTTGGGCACCTAGGCCCCAACAGCTTTAACTC
ATAACTCTAAAGAACCATTGCAGTGCATTTGATCTAATGTACTGCCTAATGGCTGACATA
TCCTGATACCCAACAGGGTTCACACAATAATAGACCATGCACTATTTTCCTTGGCAACCC
ATGTATAGAAAAAAATACTCACGCATGTCTTCCAAGAAAAACACCTTCAAAATTAAAGTG
AGTATTGGCTCGTAAATAAATAAAAATTAAAAAAACAACCCAAGCCACAAGTGGATTTAC
AAGAATATGAAAGCTCACCAACTTACCAAAACATGAGGAAAATATTGGAGAAAATGACAC
TGATAACCTCTATCAGAGATTTACTCTCTCTCTCTCTCTCCATGAACCTCTTTTTTCTGT
CACTTTCTTCCCCCTTATCAACTTTTCCAAACTCACCCCATCCCCACCATCAGGCTCTCT
GTCAGCCACTCACATCTCTCTCTCTCTCTCTCCCTCTCAAATCCTATCACTGCACAACAT
CCATAGCCACAGCAACATAATTCCAACCACCTGAT
>TeaL_61693
GCGTTATATCAAGCCACTACATTTACATGGCCACTTGAAAGAGGAATCTTAATTTTCAAT
TTGATTGCAAAAGTGACAGAAATAGCAGTTGAAAACCTTCTTCTTCCAAAAGAACACACC
TTATCTTATAAAACTCTTAAGAGGGTTCAGAGTTGAATGAAAGGGAATAGTAGTAGAATA
ATGACAAAAAAAATAAATAAAAATCCAAAGTTGAGATCTGTTTGGTTACAAGCATGTTTA
TAGGGTATTTAGCCTTCCTAAATCAGCAAATGCCCCCAACAAAATCTAATTAAAACAATC
AAGAAAAAACCATATAAATTAAATCAAACCCAAGACACCCATATGTAAAAATAGACAAGT
CTTCTCTGTAAATACATTACACAAACCTAATTAGTCATCAGCATTAGGCTAATCAATCTT
AGCGTATTGTTTCGACGCTCTTACTCAACTCCTCCAGCTTCTTCATCCTCAATCTCTCGC
TTTCGCTC
>TeaL_61694
GTAGGCGTGCCAGCCAACTAGACTAGCACAGTAGGTTATACTCCCTCTCTCTCTTCTTGT
TAGTTTAATGGGGCAGCCCTCTAGCAGAGCTATAGTTTTGTCACTGAAGCATTTCCAACA
GTTCAATAATTCAGAAAAGTTGTGCATAGCTTTTGCAAGAATAAAAAATACTCCCTATAG
TTGTATGTTTCTTCCTTTCTTTCTTTTCTTATTTTTTTTATTTCCCTCCTTGTTTTGGAG
AGGCATTACATTTGTCCCTTTTGCCTTAAGTATAGTCTTTGAAATCAAGCACAGAATATA
TCTATGGCAAGGCACTTGAGATTCAATCATCCCAGCTCACAAGGGGAAGACACAAAAAGG
AATCAGTTGGTACTTGTTAGTTAAAAGTATGTCATATATGCATGGTACAAGCGTAATTTA
ATCAATATTAAGCATATATAGACAACTCAAGCCTGTTGTTACCTGATGAGCATTTCATGC
TGGAAATCCGTTCTTTTGTTTTACCAAATCATTACTTATTAGTTATGTTTTACAAACTTT
CATGCAACGCTTTAGTAATTCTTTTCATTGTTGTCTGCACAACTTGTTCAGTATTCAATG
TCAATGTCAGTATCTCCTTATTTTGGGACCTCAAAATAACTCTGACTACCTATATTTCAC
TCCATTAATAACACTTCTACATATGTATTAACATAGTTCTCCATTGGTTCATTTTCCATT
TTTATTAGGTGTTCCTATTCATCTAAAATAATTCACCCCTCCCCCCAATGATGCCACATT
AAGGGTAGATTTTCTACTTCTAGCCTATGCATCTTCTACACCTACTTCACAAACTGATAA
AAATGCTCCGAAATGTGTATGGCTGAGAATCGAACTATATACACCCCAGCATTGAACTGA
GCTGCCTCCCTTAGTAGCAGGAATCATCTTAGATGCTCATGAATCTGAGGAAGAAGCGCA
ATTTTGCACTTCTAAGGAAGAATTGGAGTAGAATCACAAATTTGAAGAGAGGGAAACGCA
TATCTGATGCAAGAAAGAAGCACTCC
>TeaL_61695
GAGTTCCTTTCTTTTGCTGAAGCTGAAGTGAGGTCTTTGGCTTTACTTTATTCTGGGGTG
GGTAGAAATGTTGATGCCTTGATTTTGTACTTTGGTGAAGATCCATCCCGTTGCACATTT
GAACAAGGTAATTGATAAATAAAGTTGTTTTATGAAGCTGTTGACAATATCAATGGTGCT
TTGATGGAAGAGAAAGAAAAACTGCCATGCTCATCAGTTTGTTTAATAGATGTGACAAAT
AATGAATATAATATTGGTGCTTTATGGTGTTTCCTCTGTTGTTGTAGTAGTGTTGTTATG
TGCTTAGCCATGTGCAATATTGTGTAATCTTTTCTTATCAAACTTTTCTCAGGAGTGACA
CTAATATATACTCCAGTTCACTGAACAACACCCTTGTTGCAAACTTTACAATGTTTCAAA
GGGTGAACTCTGCCTATTTTTGAGCTATTAGAAAGGCTATTAAGAAATCCGTTCTGTTCT
TCAATTGATTCAAAACCAGAAAATGTGGAGAATGATTCTGACAAAAAAAAAAAAAGAAGA
AAAAGAAGAAGAAAGAAA
>TeaL_61696
AAAATGCTAATACCCTAGCGAATTACGTATTGGTACGTCCGTTTTGAAACATGGCACACT
TTGGTTCCAAACAGTAAATTTAGTGATCCAAAGCAACCCCCAAATTTTTTTCTAATATAT
TTTCTTCAATGTTACCTTAGGAGGAAAAATATCAAATATAATGAATTAAAATCTAAACGT
GACTTAAGTTTTGACAAGACAAAAACTTCAAAATGAAAAATATATACGTATATTATTGGA
TGCCTAATAGTTAAAAGAAAATTACTCTAGAAATACCTTAAATTCTTAAGTGTAATATAT
AAGTCTACCCCTATCGTACCACATTTTAAAGCATGTGGCGTATCACGTTCACATTCACGT
TCCCGTTCCCGTTCCCGTTCCCCGTACCGAAACAATCCACGTTCCAGGTAACATAGGGCC
TAATAACCTTGAGATTATGGGTTCAAATATCGGGATAATCACTTTGTGTACTATGCCAAA
GGTTAGGTGTACACCCAATCTTTTCCTTCCCAAACACATATTAATGTGTACTATTTAGGC
GTTATTTTTAATATATAAGTATGTCTCAATCATAAATTTCAATTTGAAGAAATTTGATTA
TGGCAGTTTAACTCAACTAGGTATTTCTAGGGCTACTTTCCACTTACAAGACAACTCTTC
ACTGTTTCATCAGATTTTGCAATGAAATCCACCAAACTTACGAAAAATAACATAAGCAAA
TTTAAAACAAGGTCTTCAGAATAGGCTTGGAGCAATTCAGCTTCTAGCATTACCATCATC
AATATAAAAAAATACAATTCATAGGCTGTTGAATTGCAATTAAATTGATCAATGCCAATG
AGATGTTATTAGAACCTAGTTCTTAACATCGGTGTTAAATGGACTTCTTCTACTTCTTCC
AATGCACCTGTGTCCACCGAATATGACAATGGTAAGGACGTGGGCTATATGTCTGACACA
TGTACCCAATTTAGACACTTGAATCCTCTAACTTTATATGATGTTTGAAGAAGAAGATGC
TCACATTTACTAGTAAAGAAACATTTCTAGCTTCTCACACGAATGAGAGATATAAATTCA
TATTTTCCCCAACTTTCATTTAATTATACAATTCTAAATAATTTACATATCATCTAAGAA
CATTATGCAATATATGTGTTTAAAACGTGTCCCGATACTTATATCCAACTTTTGGATGCA
TATTCC
>TeaL_61697
CTAAAATAACAACAAATCATGTGTAGCCATTGGTTATTTTTGCACAAACACTCTAAGAAG
TAATATTTATGTCATTTCCACCAAAAACAAAAAGATAAAAATGAGTCGGGACAGGTTGGA
TCCAATAGTTTCAAAAATTGCATTAATCGTAAAAAATGAATTGAATTCCAAAATAGATTC
GGCGATATCGTATTGATCTATGCATGAATCACAAATCGAATCGTAAATTGTAAGATTTTG
ATAAAAAGAGGCCCCAACACATGTTGGAGAGGAGTCTAAACAAGTCCTATCAATGTTTTC
ATATTTTACAAGCACACATAATTTCAACACTTGGGGACATGCGTGTCTATTGTTTAGATA
CTCATGAAACCCTAGTCGCGGCACAAATTTGAAAAATGAATAAATAAATAACTAGGGCCA
AGGATTAAAATCAAGATAAAGTCAATTTACACATATTAATAACTCCTCCTTTAGCTTCTT
TATTTTTTAAAAATTTTAAAAACCAGCCTAAAACTTTTAATGTATTCAAGAATAGAGCAT
TTACCATTTTGATAAAAGATGTGTACATACATAAATATATGGAAATAAAATAGGGGACCA
CTAGTTAAGTAGTAAAACTCGACACATCAACCTTATGATTGTGGGTTCAAATATGGTAAG
GAGACACTTTGTGCTATTAATGACAAAGTTTAT
>TeaL_61698
GTCAAATCCGGGATGTGTAGAAAATGTTTGCGAATAGAATTATATTGGCTTGAGTTCCTA
AAAGTCCAAAAACCCGCACGGAGTCTAGTGTCCAATTGCCCTTCTGGTTAATGGCCCAAG
AATGTGGATTTTTAGTGGTTCTGTATAGACTACTAACAGACACATGCCCAGAGATTTCTA
GTGTATTATTTATGGTTTAACAATTGTTTTATTGAACTTGATAGAACTTCGGATGTTTTG
GAAAACTTGCATAGTTACATTCATGAGTAATGAAAACCTTTTCGATCATGAAATGGCATC
ACTTGCATTCATGATCATACTCGTGTTAATCTCATGTACATTGTTGATATTATTTCTATT
AGACAATGGTGCTCATCCCTTAATGGAAAAACCATTTTCAAGTACCGATGATATTCCTCC
GCCTCGTTGAAGGCTTGTGATGTGAGCACAAAGGCTCCTCTTTTGTTGTTACATTTTGTA
TAACTTTTGAGCTTAATTGTACGGGTAGAAA
>TeaL_61699
AATTGTACGGGTAGAAACCCATCTTTTTGTATCAAGGTTCTACTCCTTGAAAGATGTAAG
CCTTTGGGGCATTTTATTTGAAATTTGGTGAAATTTTGTAATAGTATCACATGCTACAAA
TACAGATTCAGACTTTAAGAGTTGTAAATGTGCAAGTGTAATGCATGTGACCACTTTTGT
ATATCTCAACTCCATGAAATGAAACTATGGAAAGGAGATTTACTTTAATTATGATTATCA
TTGAATATTGAGTATTGTTTAGGCTTCCGCACATGTATTATAATTGGATTTTATCTGAAC
GATGAATATGGGCTTGATTCTCATTTAATCAGATTATACAAAAATTGGTGCATTATAGCT
TCTTTCTTTCAATTTGTGGTTGTGTCAATTGAATAAGATTTAGATTCAAATTGAACTTTT
GTTTTGATTGATTCATGGAATAAGTCAACAGGATCAACGCCACTTTCAACAAAGGGATCA
ACGGAGGCTCCCGCAGCCACCTCCACCTCTACATCCCTCCCTCTCCACTCACCCGTCACC
CCCAACCCCCCCCCCCCCCCCCACCCATAAAAATACAAAAAAAAAAAACACACCACAACC
CCAAACAC
>TeaL_61700
TTTAACTATTAGATATCTAATAAAAAATTCCATCGTTGATGCTTTTGTCTTGTTAAAACT
TAACTCACTTTGGATTTTAGTTCATATATTTGATTTTTTTTTCTCCTAAAGTAATTTAAG
GAAATGTATAGAAATTTTTTTTTTTTGGATCATTTTGGATACTTAAATTTACTGTTTTGG
AACATTTTGTGTCATTTTTAGAACGAGCTAAAACGTTAATAAAGTAACTTATTTACAAAT
TAGATCTCCGTATTTTGAATAGGATGTTACATAACTTAGGGGTGGGTAGGCGTGGGTCAG
TTGCGGCTACGAAACTTCCAATCCGCTATCCGTCTGTCAGATTGGTGGATTAGAGAAAAT
CAATCCGCATCTGTTTGCCAATCCGGCAGATGTGGATTGA
>TeaL_61701
AGGAGAGGGCCATCCCCTCTCCTTGTGTCTTGTATGCAAGCATAAATGGCTCATGATGGT
AGCATGTTTGTTAAGCTTGTCTTAGCTTCATTTCAGCAAGTATTTGGTGTTATTTTGCTA
TGATATACCTCTGTTTCAAGTTGGTTTAATGGCCTCTTACATGCTCCATATACTTCTCTT
GCAATCCCCTCATTTGCCTTAATATGCATCATGTTGTAACATGTCATTCTAGCATGATTT
TGGCTCAACTCCATGAAGCTTTTAGCCTTGTTGTATCATGCTTAAGCTTTAATTTGAGTT
GATTTTACCATATATGCCATGCTTTGTATAGCCCTAAGGCAATCTAGCTTGTTAGCTTTG
AGTGTCCAAGTCACTAACATGCTATACTTGAGCCATTTCAGTGATTTGACATCACTTTTT
ATGCTATTTCAGTCCATATAGTATGCTCATATACTTGCACTTATCACTCATTTAATGCTT
TAAAGAGTTGATGTTCCATACCTCTTGAATGGACCATTGTGTATGCCTCCATGCTTAGTG
TGACAACCCTCACTACTGATTAGTGCTAATCTATGATTAGGCATGTTAATTGACTGACTG
ACTGAATTACTAAACTGATTGATTGTCTGTATCAGTTTAAGTGCATTTCTATCTGTTCGA
CTGTTAAATTATCTGTTCATGTTTTATGTTTTAAACTGCAAATTGAAGGCCTTATCGGCG
GCCGAATCAGAAATTGATTAGCGATATGTGCTAATTAGAATTTATGGGATTTTATGGTAG
ATTTACTTGATT
>TeaL_61702
TACGTCATCTTCTTAGAAGTGTCCGTGCTTCTTAGATGAATGGGAACATGGTGTCACATG
ATTCGGATGTGTTGGGTAGTTCAAATCACGAGGGTGGTTCTCTTTTGACCAGGATATAAC
AATGTATTCATATTGTTAAAATGCAAACATTTTTCACTAGACTAATGAATTTATTACCCT
TTCAAGAACAAAACTTTATCATGTAAATTGCCAAGGCATTCAAGACGCCCACTAGCTTAC
TTGGTAAGAAAAGTGGTAATAATATCAAATGCTTGGATTCAAGATTCCAATAAAGCTAGG
ACTGTCTTCATTATTATTAAAATTATTACTGTGACTTGATTGTTATTGAAACTTACCTTT
GATCCTCACTTTTGCAGAGAA
>TeaL_61703
AAAGATCTGATAATTAATGATCATAATATGTTTTCCAGGTTGGCGAGGGAGGCTGGTCTT
GAGTATGTGGAGATACAAAACTTAACTGAGTTTTATGATGACAACAGAGTACACGGTTCT
TCTATCCACTTGGAAATCATCTGGCTTTTCTTTAGTCCTTACAAGGTGTTGTCTACTTCT
GTTTCATGCTTTCGTCCTAATCCCTTTACTATAGTTTTGTGCCTTAGCAACTCGTATTCC
CTGTAACTGAAAACTAGCCTGGTCAACTAAAGAAGTGACTGCAAGCTTCATTAATCGATT
TTACTTTTACTAGTCAAATGTGCTGAAACTGGAAACTATAGTGTCCCCAGAAGCATCAAG
GGCTCTTGCAATAGACTTATTATTAAGGACCACATTGTTTCATCACCAATTATCCCAAAA
GTTGAAGCGGTTAGAAAATTGGCCCAACAACAATGTATATCAAGCTATTCAACACCCTCC
CATCTCGCAAGTAG
>TeaL_61704
TACAAAGCCATTTCAATTCACGATTTGATTCATGATTTGACAACTATGTATCATCATATT
GTTTTGCATCAATTTCTATTTATATAGGTTTTTGATTGCATGGGTATTGTGGCCTTCACT
ACGTTATTTGTATGAATCCAAAGGTTTACCACATTGGTCATAGGGAGGCTGGGAACAAAG
GAGGGAAGAGGTTGGCAGGCCCTCTGGTGCTTTCTGTTTGAACATTAGGAAAAGAAACAG
GTCATACTTGGCTTTTATCTCGCAGGGCTCCTAACCTTGAGGTTCAAATCCTGTTGTTCT
GTGCAAGGGACTTGCTGGATTAATGACCTCATTTCTGGCGTGGCTTTTGCCTGATTAACC
TAATTATTTTTGGTGCAGAGAGAAACATGGATACCCCGAGGGTAATGGTTCAAAATATCA
TCAGGATATTTATTACCCGTTTGGGAATTGGCTATTTTAGTTGTCTTTTTGGTTTTTACG
AAAAGATGTGCAGAAAAAGTGCAGAAAGTGATGTGACAACTTGTAGTGGGTTTTTGACTA
AAAACCAAACTTTTACTTGAAATCTAAACTGGTCAGCCATTGTTTGTAAAGTTGCATTAG
GTCCAGTTTCAAATTATCTTATCATGCTATGCAATTGAGTACGAGATTTTACTTATTTTC
CTATTAGTGAATCAAAGTGTTAGAATTTACCATCACCTACCACCACTACCACCTCACCTA
CTCCACTAAACCTAACCCACTACACCACTACCACCTCCACTTCACCTACTCCTCACCTAC
TACACTCACCCTCTCCTATATAATGAGCCACTCCCCATTTGTAATATACACAACAACACA
TCAATCAATA
>TeaL_61705
ATCAACAATGGCAAGTCGTGGTGAAAATAATCGTAGAGCATTTTCTATTGCCACATCTCT
CGAAGGAAATACAACGATATTCTTGCACAAGAATTTAGAACAAGTCAGGAAAGCAGCTAA
GTTCATACACTATGGAAGGTACACTTACATATAATCATATATAGTCCCCAAAAGAAGGAA
ATATTATTCATGTAGAAAATGATAAAAACAATCCTTCAAAATAAAATTTGGTAGATCCTT
TGTTTTTTTCTAGATTGCGATTAATATTCTTGTGAATGTGTATTACAACAAATATTATGC
TGCTGATGTTCTCTCAATCCCACATATGTTACAAAATCTTAAGCCCCACTCGTTCATTGA
AACTCTGTAATTGTTGAATTTACAGAGTTAGTTAAGGCGTGCACCTTTTCTCAACTTAAG
GGAAAGCCATCGACAATCTATTCCATAGCTGATGCAGATCTATTGTATGGTTAAACAAGT
CCAAAACAAATTTCACGATCATCACAAAGCCTTTTTGGTCCTAGGAGAACTATCCACGGT
TAGTAAGGGTATTTCAGTAGTATCATAATTTGTTGGGCATGGGCGGAAGGGGTCACCCAT
GGGTTTTCTCAAGTTATAAAATGGGAATTATGTACGAGTTTAAATATGTCTAATATAGTC
TTAGTGGTCAAAAGGGTCAAATTTTCCTATTTTGGTTCTTCTTTGTG
>TeaL_61706
ATCCAACTGAAAATCAATTGACAATGAGAGTGAAGAGGCCCTTGCATATTAACCAAATTT
GGGTGGATTAGATTGGCAATGTGCGATTATGTCTAACACGGTCGGTCAATACCAAGCTCG
GCCAATGCTCCGGGTCGATCAATGCCTCACTTGGTCGATCAAGGCTTCCTGCAACATCTT
CCTCCCAAGTGTTGCCATTAATCATATTCCTAACCTTTAGAATACAAATTACAAAGTTTG
ATTTGAGTGTTTTCTTTCAAAGACTCCATTAGATAAAAGGGGAGAAAAAGTGCAAAGAAT
AAATCTCACTGAACACAACACTTCTTAATTCACAATAACATTAAAAGTGTTTTCTTTCTT
GTACGCACATGTTTGATCATGAATCATGATACAGAATGACGCCTTCGCTTCTGAAACAAA
AGCCGAGTTTCTGAATTAGCCTTACCACCTATCGGCTTCATATCTTTAATCCGAAACAGG
GCATTTAACTTGCTCAACTTCTTCGTAAATGACCTGAATAACTTGTTAGCAGGATGTGAT
TTCACAATAAGCTCCTGTTTCATCGAAACATGGTCTTTTTCCAAGTCAGTCAGTCTCATC
CTCATTCTTGCAACTTCCAGCTTGAGTTCTCTGTTCTCTCTTCTCACCGAAGCGTAGTTG
TCTCTTGGTGAGATGCATCCACTTCCTGCTCCGCTACCTGAACGTTGAGGGAATTGGCCG
TTGACAGAGCCAAAGAACAATTGATTGTGACCGCCATTCATTGCATTGCGAAGCCTGATT
TGCTCAAAGTATAACACTTGGACTGCCATCTGCACTGGCAGCCTTTCATTCTGTGCTGCA
TGACTGCAGGCTTCTTGAGATAGTTTTTGGCAATCGATGGTTTTGCAAAGTCTATAACGC
TCAGAGTCCTTCATGTTCGGATGAACCTTGAGAAAGATATCCACAGCTCTGTATAATCCA
TCATTCACTATACGGGCATGGTCTGGGAGTAATTCTGCCAATGCTATGAACTTCGATGGC
ATCAAGTTTGAATCGAGTGCAACTTCTGCAAGATAATTGTCCAACAGTTTAGATACCTTC
AGGATTGAGCTCTGCTTGGGA
>TeaL_61707
CATTCCTTCCAAGACTACACGGTACCGATACCCATATCTCATTCCATTCCCATACATTCA
TTACAAGTTAGTACATTTCGTTTCAATTCATAGATCAATCTTATAATTTTCCAAATAACC
CAACTGAGACTACAACTCAGTGGTTTTCAATCAACATAACTATCATGCAAGCACTTCAAC
CTTGCCATTTTACGGAAATTTCGTCTGCGGGATCGACACCCATGTATACATATGATTTCA
AGACTTTCATCTTGGACATTTCGGCCAACTTAATTTTCAATGGGGTCCATCCCCTATCTC
ATCCCAAAACATGAAGTACATCCCCTTTTTCCTCCTAACACATTATACATATACAATGTA
TTCAAAAAAAACACTGTCATATTCAATGACTACTAATTATGTATATTCAATGTCTCAACA
TACCGTCATATTCAATGACACAATTAAAAGATTAGTTTCAATTCACCTAATTCTCATGCA
ATTTATACAATAATCATAGCTACTCTCCACCGGTAGCCCAATACAAATATTTCTAAACAT
ATATACAATCTTTATAACAGATAATTCATCAAATTTCCATAGGTGGATGATTTAACAAAT
CCAACCATACCATTTATTCATACATCATCCCAATTTCACATTTCTCATACCAATTCCATT
ATTTATACAAAATAATTATTTAACTCATATTAGGGCAAATTTCTCCCTTTCTCCAATACT
AACCCAAAGGTCAAATTC
>TeaL_61708
GGAAATTTCATAGTTTTTGTAAGCTTCAAATAATGATGGCACTTTAGTTATTTTTCAAAT
TTAATAATAATAAATGAATATTTATATTTTAAATTACAATTTGAGACTATTTACTATAGA
TTTTGCTCTTGAATTGCCTTGCTGGTCAATTTTACAATTACTATGACACCAGTTACACTT
CTACAAAGAAATTTTGGTCTACCACAGAAGGAGGATATCTTTTTTTCCACAAAAGAAAAC
ATGCCTTTATAGAGGGTGCCAAGTAAGTAAGGAGCAAAAGCCATGGCTTGGCCATCTTGA
GGGCATAAGGCCAATGGAAGGTATTCCTTGGTAATTTTGAAGCCAGGAACACAAAAAATG
AATTAGCAGAGCCAAACTAAGTAAAAGGCAACTCTTTCTTGGTCATCGACAGGGGTGTTT
CTTTTGCCTTTGTATTTTTTAATAAACTCAGTGTAACTCATGTCAGTGTTAAGGGTGAAA
GTTACTGGTGGGGGTTCTAGTAAAGCACTGATTTCTAATCCTAGAATGGGGAGTCCAATT
AAATAGGCTATGTCTAGGATGGTTGGAGATATCATACCAAACTGTAGTAGCATTGAGTTG
CAAGATTGTGACCAGAAACAGGCAGCAACAGCAATTAACCACTTATTCCTATCAAATTTG
AGGGTCAACAAATGAATTACCTCACTAATGCCTCGATGTTTCCGTACATCTGAGTCATAA
GCTTCAATTCGTTTGGCCCAGCTTTGCCAGGAAGAATCTAGTTGTCTCCATGATCTAAGA
GGGTTTTTGTTGTCGTCCCAATTTACCCAATTGAATTTTGGTTGGTTGAGAAGTAGAGTT
TCGCCATTAGCAAGTGGGTAGTATGGAGTTAGTTCATCTAGGAAATAGGTTGTAAAGGTA
GGTCCTAGGGTTGCTTTGGCTATGGTGGTGGTACTTGGAATCAAAGTTAAGTCCAGCATT
ACAGAGCTGGTAATTTCCCTACTGGTTTTGGGGAATCTAAGATGTTCATCATTGGTTTCA
TCTTCTTTCGTTGATTTCAAGAGCCATTGTTTAGAGTTTTAAGTTGTTTGGTGTTCTGAT
ATGGGAGTTTCGAAAGAAAGAGAGAAGATTGAAGTGAGGTGAAGTTGGAAGGTTTAAGCT
TTTATAGCTTATGGTGGGCCCAGTGTTTGGATTTGTTCGAATTAAGTATATTATTTATCT
TGCCTAGAAATGGATTTGTTTAAGTTAAAAATCATTATTATTTATTTAACTTAAATAAGG
GGGTATTGTTTACACCCATTTTTGTGAAATTTCTGTCGACAGGTGTATCAATCAGATGAT
GACACATAGAAGAGTCAAAGTGAAAGTCCTTCATCAGTCAAAGGGACAGGTGGCATAAAA
AGGTTGAGCACATGCATAGAATGATTCAAGTGATAGAGCAGTTATCAGGCTAAGTTATGA
ACTTAGTGGGTTGTTTTCAAAAAGGAATATGTACGAGATGGAAGGCGTTACCCTGTCGAT
GTGGTGCTCAAAGTGTTAAGGGACATGTGGCAACATGGAGGAGAGATGGTTTGACAGGAA
GATTTGAAGGCTTGGTAGAGTTTGAAGATTAGAAGTGAGGAGGCAGTTACCATGGCAGTT
GGCAATTGCAGTTGCAGATTCGAATAAGTCATGCAATCATGGGCCAAGAAAAGAGGAAGA
AGATATAAGAGCCAAGGATTTGGTAGAAAGGAGATCATCAACGACACAACAACTTAGATT
ATATCTAAGAGTAGTTCTTTCGATTTAGGAGTTGTTTTCTCTGTAACTTGTAACCTCTAT
GAACTTTGGTGGTTTCATTATGGAATTACCTATTGTTTATTTTGTTTACTTTTTCTATTG
TAATTTTGTTCCAAAGAAGTCCTCACTCTTTTGAGGCATTTAAATCAAAAGCACGGTTGT
TTGGTTTCTTTGTTTGATTGTTTGTTTAAATTGTTGCTCAATTTCTGTCGATTGGGAGTG
AGCATAATGTTTACTAACATATTCTTGGAAAAAGGACTTCCAACTTGGATCTTTAGGTGG
TGATACTAATTACAAACGCAATGGAGATGTGTTGTTGTGACTGTCACACTATGTAATTGT
ATTATTAAGTGTCAATGGCATCATGAAATTTGTTGTTGCAAAACTTTGTTGTGTAGAGAT
TGTTAGATGGACTTGCGACATAGACCAGAAGATTTAAAAATGCTAATTTTAAATTTAGAT
TGGATTTAAGTGTTATTTTCGTTGTGATGTTTTCTCTGTTCTTGAACACTAATTCCTTTT
AGTAAAGGTAATAAAGGCTAGAAGAGTGGTTTTACTTTCTTTCTTTTTGTGTGTTATTTG
AAATGACTGTAATATTCTCAAATTGGAAAATTCTTTTTACACACTACTAAAAACAACATG
GGGGGGTGTAGTCTACCCATTCAAATATTTTATATATAAAATCACAAAATAATCTTCACG
CACCATCATCACATATAGACATATAAACATCCAAAAT
>TeaL_61709
CACTTACGCGTCTTTCATGCATTACATAAATTAAGTATGACCTCATATGCAGCTAATACA
TACAAGAATGATCCTACGTTTAGTTTGAGGCTACTATAATGATGCTTATGCATAAAAGGG
CAAATAATAAGTAAAAAGCGGGAAATATCATAGAACTACATGATGTTCAAACTGGGCTTA
TGGATGCTTATTATATGATTAAATAAACCCTAAAACATGTTCTAAAGAGAATAAACAAAA
CATGCAAGAAGAGATAAGGAAGTGAATAAAACAAAGAGACTACATGATACTATGATGGAC
TAGTATCCTAACATGCTTGAAAACTGAAAATAAACAGAGAATATGTACTGAAATAAATAA
AATATGAGAGTTTTACCTGCTGGTTTGTTTAAACTGGAGCACGTCGAGAAATAGCAAGGA
AAGTCAAGTTTCTTACTTGCAAGCCTCCCTCAAGTAAAGGTTTTAAGTTAGGGTTCAAGT
TCTTCAGTCCTTAGAATGTTTGTACAGTTTTAGAGTTGCTATGGGTAGGGAAATTTCGGA
GTCAAGGCCAAGGGAGAGGAGAAGGGGAGTGTTTGGCTCTCAAAATTCACTGAAAGCTCC
CAAAATTCTTAAACCTTTGAAAGGGAAGGGGAAGGGTCCCTTTTATAAGCAGAGGGGAAG
CTTCTGGAGCACTCTATGGCTTCCCATCGCTTCCCCTCATCGCCTCTCTCCAGAAATGCG
CTAAGATTGAGTTTCCAAAACAGGCTTAGCCACGCTTGGATGTGTGCACGCACAATTCAC
GTGCGTGTGCACCACTCTCCTTGGTATATGTGCCATCTATGCATGCACAATTGCAGGGTT
CCATGCCCTTGGCTTGCTTGTGGCCCAAGTAAGGCCAATTGCTTTCCGATCAATGTTTTT
AATAAATTCGGCCCCTAATTTTGGAAAATATCTTTGATCAAAGCACAATTGGGCTTCCCA
CTCTTTCTCGGGGTTAGAAAGTTGATTTTTGGCTAAAAACAAGTCTAGGGATAAAGTTCG
TAAAAAGTTAATTTTTGGCTAAAACAAGTTTATAGAGCAACTCCAAACAACCTTAATCAT
TTTAAAGATGAAGTAATTGCCGTTTCACCATCGGGAGGCTTGCAAGCCCCGAAGTGTTAT
GATCGGTCAAAATGGGGTGTCTACACCTGCCTTGGAGGCAAAGCTAAGAGACTCTTATAA
ACAGACGTAGAGGCAACAAAAAGGGCCTTATTTTTCTCTATTAACTAAGCATTCAAAATT
CCTAATTCCTCGCTGTATCCGCTTTCTTGATTAATTCTTGCACCGAAAGGACTTTCCAGC
CACACTCTGGTTGGCAACTTTCCGTTTTGCTTCCTTGGGGGTCTCTCTCGATTGTTGGAA
TGCTTGGGATCAATGTTTGGCCCCCAGTACCATCTTCATATTGATTTCATCCCTGCACAA
TTAGTGTTGTTTGTGAGGATAAAGGTCTGAATACTAGTGTCAAAGTATGGAATGAACCAC
TTACATCTAGGGTCTAGCGGGAAACCTCTAAAGGTTATACATAAGCTTCCATTGGCCCTA
GTCAAGGTGGAGCCTATGCGATGCTCCAAGGAGAGGTCATCGCCATGAAGATCAAAGAGA
GATGGTTGGAGAAGGCAGAGCCACCATGTTGGCATGTTTGCCCGCCATATGGAGGATTGT
CTGCAACAGAGGAATGTTATTCTCTATTCTTCAGAATTG
>TeaL_61710
GATGCTGTCCGTATTGTTAAAATATTCTTCAAAGAAGTTGTCCAACTTCTTGGTTTGCCA
AAAATAATTGTCTCAGACCACGATGTGAAGTTTACGAGTTATTTTTGGCATACTTTGTGG
AAGATGTTGCATACAAAACTAAGGCTGTGTTTGGAATGATTTCCAAACTATGATTCTACC
CCCACATTCCAATATGATGTTTGGATAGTATTCTCAAATCACATTTCCACAACATTTAGA
AAACTCTGCAAAAAACTCTGTGTGAGGCGCGATTTTCAATTTTTTTTTTCTTCAAATTTG
GCCTAACCGGTCGTCCCACCGGTCGTCCAGCGAGTTGACCGGAACAGCGTTTATTTTATT
TTATTTTTTTTTGCAATTGACATATGTTAAT
>TeaL_61711
AAAAAAAAAAATAAAAAAAATTTTGAAAAAAAAAAAAAATACATTTTATCATTCTAACTG
TTCTTCCCCATAGCAACATCCTTCCAAATACAAGCTAAGTGGTGTTCCATTCAAGGAAGT
ATCAAATACTTGATGGAAACAAGTGGCAACACCTCTTGAAGAGTACAAGCATAAGCCTTT
TCCTTTATTTCTTATACCCTAGTGTGCATCTAAACAACCCAAACTAGCAAAAGCATTGTT
CTACAGTACCGTTCACGGCACCCATAACAACCCAAAAATTGTCCATCTCTCCTATTTAAA
GAACCCCCAACGCCCTTCCATACACCATTATAATCCCTAAATATCCCAGCCATGAAAAAT
AGCGAAAGCCAGTAAGTTAAAAATAAATAAATAAAGCAAATAGGCAAACATACTTACAGC
ATTCTCCTATAGATGGAGGATCACAATGCATGGA
>TeaL_61712
ATTGATGACTGTTTTGATACACTGCAAGCTGTTTAGTTCATGCTTTGAGAGTTTCAAGAC
TGTTGTTGATACTGTTGTTTGTTTCTCTCTGTTTGGTTGAATTTTCGGATTTTGTTTTCT
GAAAAATTTTCAAAAACAAACTAGTTTGGTGAAAAAAATGATTATTTTCATATGTTCTTC
TGCTTTTGGGGACGGAAATAATTTTTTAAATATTAAAAATTTCTTTTTTTTAGGTGTTAT
TTTTGTCAAACTAGTTTTTTTCTGAAAATTCAACCAAACAGTAATTTTTCAAAGGACAAG
AGAAAAGGAAAAACATTGTTCAAGACGATATTTTCTTGCATTTCCTTATGTTCTTTTTCC
TAGAGTCAAACAGAGGGTACGTTCAGACTAATATAGGTCGTGTCATATAACTAGAAGTTT
ATGGTTTTGGGAGAACAGCAGTACAAGCACACAATCAATATGATATTCAAGTCTCTTTTT
TCTTTTTTCTTTTTTGGAATCATTTTCAATGATAATTTAGAGGCCAATGTGAAATTAACA
AGTGGGTATGTTGTTTCTAGTTGTTTGGAAATTTATTGTATGGAAAGATGTTGAATTGAA
ACTATTCAGACAGATCAGTATTAGTGAAGGTTGTTTAATTCTGCATCCGATGAACATTGG
TGAGGGGTGTGCTCTTAATGTATAGAATGTTTGAAGTTTATTGAACAAGCATGCTTGATG
AATCTAATTATGCAGAAATAGAATTAAAAGTTGTTTTTTAACAGCTTTAAGCTTTATTGG
GCTTTAATGCTCTTTCTATTTGCTATGGCGGGATCTCTTTGTGGCCTATCATGTGTTCCT
TAAGCGTAAGTAAAGTAAAACCAAAAGAGGAAACCTTGGTGGGAATAGTGAAAGAAACAG
AATGTGGTCCATGATATTTAAGCAATTTGGATCAGAGGAAAAACTGATAGATTCTTGGGA
GAAAAAATATATGTATCTCCCACAATTCCCAATTTAAAACTTTATTAGTTGATTTACTTT
TAATACTTTTTCTGTGTCGTACTCCTTTATGGATGTTTTTTTTATAGAAAAATATAAGAT
AAAGAAACCACTGCCTGATGGAACTTGTTTATTGGATTGATGAATGAACTCCTAATTTTA
TCTTATTGTTTGGGAATGTCTTTAGTTAGTACATTTAGGCATGTGAAGTTTGTTTTGCAT
TATTCTTATTAAGTTATTCTGATGTGGATAATGCACTTATATGCATCTAGAATCAGCAGA
TTGGTTAAATCCAGCACACTTTTGTTACCTCAAATTTTATATTTGATGGACCTGTTTGAA
GCATCTCATTTATGCAAGTGGCATGATATCTCTGATAGGCATTTTATTTTTTCACATTTA
GGTCTTATAGGTGGTAATGTAAAATTAGTGCAAATTATAGAACTTATGTAAAAAAAGGTA
TAAGTTGTAGAATATAGACACATGTCCAATATTTTTTTATTTTAGATTCCTCCACCTAAT
TTCTGCACAGTTAAATCAGTTTTTTTTTGTAATCCTCATTGTGTACAATTTCCGTTTAGT
TCTCAGTGCTAACTGACAATTGTTGTGCCTTGCAGGATTGATGTCACCTAATCGGGAGAG
CA
>TeaL_61713
CTCCCAACCACCACCACCACCACCCACTCACCAGAAAATCCAACTCCTCCGCCGCCCTCC
GCCTCCGCCGACGACCATCCCCGATCAACAACGATCATCCGATACTCCGATCGCAATCCA
ACACGATTCTCTCTCCTCCTCGCGTTCGCAGTAGTACTAGTTCTTCTTCCAGTTTCTTAG
GTTTGACTAAAAAGCTATTTTATCTCTCTACACCTATTTATACTCCGCCTGTTGTTTGTG
CTGTAAGCCTGTAAGTAAAAACTCTATTATCTATATTTTGATTTTGATTTTGATTTTGAT
TTGAAATTTGCCGAAATGTTTTCGCCGTTGAGAGCTGATGAGTGTGTTTGGGAATATCTT
CTTATCATTCCGATTTTTCACTCACTATTACATCACAGAAGGCTCTCTTTTTACTAATCA
TTATTAGCTCCGTTTGGAAGGGAGGTTTGGAGGTGTGTGTGTGTGTTTGGG
>TeaL_61714
TATATTCCTCTCGCCATTTTGGTTGGTCTTTTAAGTCATGCCAACAATGTTCAAACGGAA
ACACGATGATTTATACAATTTGTTGTACAATTTCTTTGCATCACAAATTTAAAATAGAAA
ACAGAACACTAATTATCATGTAACCAAACAACGACTACAATAATAAGTATAAAAAAATTA
ATGGCATTGATACCTTATCTTTTTCAGTAAGACCACTTTGATTCAACTTTTGGATTTGGG
CAAAGTACCCACAGAACTTATTCGCGGCAAGTTGAATCGCTAACCAGCGATTCATTAGAG
AAGTTTGACTACGAGTAGATGAAAAAGTTTTATACTGGTGGATATACTCCCAGACTCTTA
GCTAATATGCCTTTGATTTTTGTTTATTTCCTTGCACTAGATCTAAGCTAATGTTAAGCC
AAGC
>TeaL_61715
GCCCTTCAAAACTTAATTGAAAGCAAGGCTCAATTTACCCTCACCTTGCCCTGCCTTTGT
AGGACCTGTTTTTTGCCATTTTTTCTCATATGGGGCCAGTGACAGTATCAAATGTTGAAT
CCCCATTTGAATTCAATACAAGAGGGTATGAACCATTGAACCTCGCCCAGATCTCCCATG
TCCCCAATCCCAACCCTGATTAATATAATTGCATATGCCCTTCATAAATTTATGCTTAAG
AGTAATATAGGCTTGTTGAATAAATTGATATAGTCTAACGAATCCCACATCAGTTAGCGA
TTGAGCCTTAAGTCATTCCAAACTCTAAAAAAATAAGCTTCATGGTTTGTTTTAATGGAA
AACAAGGTTCTGAATCTCACATCGGTTATATGCAAAACTACAAGACATTCAACCAACTAT
AAAAGAAA
>TeaL_61716
ATTTAATGTGCAGAACATGTATGTAAAAGAACATTCAACGCAAGTTAAAATGACAAAAGT
TCTTAAGTCTACCATAAGATATAGCATGATGTAAAAAGAAGTTGTGCTGTCCTACATAGA
GGACAAGCTATACATACAACAGAGTTTCAAGATTAAACAAAATACTACCCAGCTGTTCTA
CCCAGATTCAAAATCACAGAAATTGTAGTACTGCAAACACAAGCCTAAGCTCAAGTATGC
TAGCGGAGACTTGTCCGGTAAAGTTTGTTGCCAATGACTAATCCTATTCGTATTGTAGGC
CATGTTTGTTTCACAAACTTCATTTGATAGGATTAGCGTTATCAATTCCTTTAGATTGTG
TATTTTATCCCAAGTTCGGATTGGCTCATAAGATGGGATTGATAGTCTGAGCATCTCCAT
AGTCCTCCATTTTGTATCCCCACACCCCTCTCTTGGGATTCAATATATGGGAATATACCA
TGTCGGGATAGATTATTCGTCTGGAGACTGGACCTTAATTTTTTTAGCCAAAAATCCGAT
TATGCATTTTGTTTTATTATTAGTACAATCACATGGCCA
>TeaL_61717
GTCTACACCATAACTGCCACTGTAACTGCCCCCTGACTTCGAATCTTCAAGTCCCCTGAA
AACCAATATTGACTCTTCCCCGTCGACCTTCCTTTTCACCATTGTGGGGCATGTTCCTCA
TCATTATGAGTTAGTGGGCACACTTTCAGGAGGAAGCATGAGACAAAGCAGGAGCCTTGC
TCTGTCGACAGAAGTTTCAAACAGTTGGTGGCCATGAAATAAACACAAGAAAAGGGAGAT
CGACAGATAGAAGTGGAGGTTTAGTATACTTGGAATGCCTAGAACGGAGATCGTTGGTTT
TGATATCCGTATACTGTTTTTGTGGCCCATCATTGCATGATCCCACACGTCTACACCATA
ACTGCCACTGTAACTGCCCCCTGACTTCGAATCTTCAAGTCCCCTCTGCCAAATATTGAC
TCTTCCCTGTCGACCTTCCTATTCACCATTGTGGGGC
>TeaL_61718
GGACAAGAATGCCTTCTCCGGTATGTAAAATTTTGGGCTATGTTATTTTTTGCTGTTATT
TATGTATTTATGTACATGTATTTTTGTATACATGCATTTGTGTACATACTGGAGCCAAAT
TCATTATTCAATAGTGGTATTTCTAGTACACTATGTATAGAAAGGGTTCATTGTTGATGT
CGGTCCTGCACATTTTGAGTGTTTGGAGTAGTTGATTGTATCTTCTCTTTTAGCTAGTAT
TGTAAGGCAACACCTTATCCCAGACCTCTAATTTAACCATTGCAACCCATGGGTTAGATT
ATCTTTCAACGATATAGGTGTAATAAATAAGAATTGACTGGAAATAATAAGTTTTAAGGT
AAGCAGTCTGAGATTGAATGATTTACATTTAATTCTCATTAACAGGAATGGACTAGTAAT
CAAGATTCAAGTGTTTGGTTTCATTTTTGAGAGAGGCTTCTCCCCAGTCATCTAAATGAC
TAGATCATCTAGTTCAGGTCCGTGGGCCTATCACAACTCCCATTTGATGATCCAATCAGT
TTATTGTTTAGGTCTATGTGTGTAGATGACATCATGTTGTCACAATTATTGAATCAATTT
GATTCTCTTCATGAATGATATAAGTAGAGGCCTACAACTAGAACAAATCGGATCATTATA
ATGGAGCCTGTGGTGGGCCCATGAGCCCGGATTGGACTGGTCTAGACATGCCCAACCCTT
TGATTTTTAGTTTTAAATTTTCATTATTTTTATGGTTGAAGAGACCTGCCAATGGAATTA
GCTCATGGTGAATGAAAACTTGAGTCGAGTGCACGATGGAGTGGGGTAATTGACTTTTAC
CTACCTTACTGATGCAAAATTTTTCTAGGATGTAGTTGACTTATATAATAGTGTGGCTGA
AATAAGCATATGTAGAGATGGATGATTGTAGGCCAAAACGAGAACAAATTAGAGACTGAC
ACATACATGAAACAGTAGAGGTGCCAAATAAGAAACAAATGAGAGAAGTTATATTAAAGA
TTGGGGTTGTTTGGATGTGTTATATAAGTGCACTTTTTGAC
>TeaL_61719
CTGATGCTATCCACCACATGCCACACATTTGCCCTAACTTGGGACTGAGGTTGGCTAATA
ATAAATGCTTTTATTTATTTGTTTAATTCCAATCCCAGACAGGATTTATTATTTTCATCT
GTGTCTCCCCTACTCCAATTTTTTAAAATCTCATCCCCATATCAACAAGGGAAGTTGGAG
GCAGCTACTTGTATAGCAGGTCAAGTTGCTGCCTATCTATGCTTTCGTAAGTACCAGCTG
TGTGCGTGAAGCACACTAGTGGTGGCATGGCAACATTTATCAATCATCTGCAGCTAAACC
TTCAAAATTTCCTGAAGTAGAAAATTATGGTAACATCATATATTATTACTACTACTACAA
TTCTTAAAAACTCACATA
>TeaL_61720
CTAAAATACATTTATGGTCCTCAAATTATATGTTGTGTCACTTTGGTCCTTTTAAGTTCT
AATTTTTTCAGTTGTTCTTAAAGTTTTCGATTTCAGTTCATGTAAATCATTAACTCACCT
ATGGTCCCTAAAGTATGCGTTCCGTGTCACTTTGGTTCCCCAAAATTAAATTTTGTTAAT
TTAGTTCCTAAACGCTTCTAAGCTATGTTTCATGTTCTTCATTGGTGTTTAAGGATTAAG
TGAAAATATTATCAACTTTGGGGCCTAAAATAACACAGAACGTATAGTATAGGGATGATA
GATGTATTTTATTACAATTGTGATAATTTAGATGGTCCATTTTGAAGTTTGACTAATTTG
ACTTAAATTGAAAACTTT
>TeaL_61721
AGCATGCACACGGAGAAAGAAAGAAAAGTCATTTTGAAATAAATACGTTTGCAGCAACCA
TGAGATCAAAGATATTATGAGAATATTGCAAAATCCTAAACCCACAGAGATGTGAGGAGC
ACAAAGAAATAACTTATAAAGGATTTCCTCAGTAGTCGCTACTTTCTTTGCCAAAAATAG
TAACAAATTCATGAGATTGTTGAGGTCGCACCTATTGAAGATAAAGTACAGAAGAATTGA
TGCTGAGGTTTGGTCATGTACAAAAACATCAATAACTGCACCACTGAAGAGTGACACTTT
CCACATTGAGAATAATAGGAGACAAGGGAGACTGAAATTAACATGGGGTGAGATAACAAA
TAATGACATGTTGGGCTGTTAGCTTGTAGTTAAACTGAAATAATGGTCCTTGATTGAGTG
GAATGATGAAACA
>TeaL_61722
CCTCTTCGGTGATTGAAAGACGATGGTCAATGTGAATCAGCATCTATTGCGCCTCCATCT
TCCCCAATCTGTGTTTTTCTTCCTCGATCTACCCAATCACTAGGTCGTCTTCCTCAATCT
ACAGTATCCTTATGCAAAGTGCCGTGTCCGAGCCGGATTAAGCACCCATGTCGGTGTCGT
GTCGACAGCAGTATTGGCCAGAAAACAACGAGTCCATGTAATGTAGATGTAAAGTCTTTA
ATGCTTCGAATTTAATAGAGTTTATATTTTAGAGAATTTCAAGAGCTTTTGAAGCTTCTT
AACATATTGTATGATCTAATCAAACCCTAGGTGTGATGTC
>TeaL_61723
GCGTCACACAAAAGAGATGCTACCGAACACACTGGTTGCCCAACACAATAGAAAATCAAA
CTAAAAAGTGCTTACCACATCAGCACATGAACCCTAGAAGGGTAAAGAGAGAAGAACAAC
ACCTAGGAGGGGAAGCCGCACTAGACCCAAGGCAGGGAGGGCCTACTCGGCACCTAAGGA
AGCTGCGGCAGTGAGGAAAAGGGAAAAGGGATTGCCGAGGGGCTGAGAAGGAAGAGGAAA
ACTTTCGGCTGGGTGGAGGGAAGAAGAAGGGCTGTCGGGTGGCTGGGTAGGTGGTTTAGG
GCTGCCGACAATAGAAGACAAGGGTGATGGGTGGCTAGGGTTTGGCTCTGATACCAAGAA
GAGAGTTATAAAATATTGGCTTACGCTAATTTGGGTGAGACCATGTCTATATATAATCAA
TATAAGATACATGGAAAAAGGAATTAAATAATTACACAATCAAATTCTAAAATTAAATAT
ACAATATTCCATATTCAGACAGTATTTGAGGTTAACTTTGACTCTATCTATTTTCTTGTC
ATGGATGAATTAATTAAACATATTCAAGATGATGTCTCAAGGTATATGTTGT
>TeaL_61724
CAGGCATGTTTTTCTATCCTATATATGGCACTAGACTCTTGATTTTTCCTTAGCTAGTTG
ATTTGGTGTCTTGTAATTTAATTCAGAAGCCTAAATTATAAATTTAATATCCAGATAAGC
ACTCCGGAATCAAGTTTTAGCGAAAACTCAGACATTTTCGATGTCAATGGAAACAGAGGG
TTATCTCAGGATTGCATTAACAAGCTGCCCCAAAACAAATTTCGATCCAGCAAGACAGAG
AGACCTTGCCATGCCATAAATTGTATAATTTGCTTAGAGGATTTCAAGAATGGAGAATAT
ACAAGGATGCTACCGAGTTGTAGACACTCTTTTCATTTGCACTGCATAGATGGGTGGCTC
AACCAGCATGGCTCTTGCCCAATATGTAGGAAAGATGTCTGATTGGCAACCGAGAAAGTG
AACAGGAAAAGGGGGAACTTGATGGTATTTGATGTGATGCAATTTATCAGACAAACAGAA
AGTCAAGATATGTGAGTGCTTCAGGGAACTGAAAAGTAAGAGAAGGGAAGAATGTCTAAG
TCTGCCATCAACTTCTACAGATCAATGCAAGCATTATTGATCCACCACCATATATATATA
ATCCAACTGTGATTTTTTTTTTTTTTTTTTAATAAAAATTTATTTTATTGTTTT
>TeaL_61725
GCCAAAACCTACTTCAAGAGCTCCAAGAAGGTCTCAAGGAACCACAGCTCAAAGGTGAGA
GGATGTGGTTAATGAAGTATAGGCAAGAGTGTAGTGTAAGTAGGAAAAAGTGTAGAGAAT
TTGTAGAGAGAGGAAAATTTTTGAGTCTAAAATTTTCTAACCTCAAAACATGAGAGAGGG
GGTCCCTATATATAGAAAACATGAAATTTCTATAAGGAGATCCAGCCCTCCACGTGTGGA
CAGATGCAAGCATCTGTGCAAACAGCTGGCACAACTGGCATAAAATATCTGCAGAAAACA
TTGGTGGTCGACCGGCCATCACTAATGGCCGACACACCAAAAGTGATGGCCGATGGCCTC
TAGGGATGGCCGGCACACCACCAGAGGTTACAGGCTGGAAAGACCAAGGCATGATCCAAA
AATGAGACAAAAAGGATGCAGGGTTTGAAAGGCTAAAAATTGTAGCGTTCCGCTGAGGAC
TTCGAGCACTCGGCGAGCAAACAGACTCATCATCAGGTGTACCTGTAAGGACATCTAAGT
CGTAAGGGCCGTCAAAAATGGGGTGTCTACAGATCGCATCTTCATTCGCTCGATTGGAAG
AGCAGAATTTGGAATTTCTAAATTGCACTCCCAAGCTCAAAACTTGAATCAAAC
>TeaL_61726
GTTTAGATCTTAATTTTTACGAGGTAAATTTGCTATATCGATTCAAATTTGTCTGCACTA
TATAATCGATTGTAGAACCTAGTCGTTACTGAATCGTATTATGTCGTTATTGGTATGTTA
CAATTATTATTGAAATTATTGATTTTTTTTGAGAACTCAGAACTGTGATTTTTTGTTGTT
TATGGTTTTATGTAATGAGGATTCTGGTTATGGATTTGAAGTTTTGAACCAAATATCCGT
GAAAGAATTCAGATATGTGCGAATTATGGAATTAAAAGTTTTGGCCTGTCATTGGTTTGG
GTTATTTATAATTGAGTACAGATTCCGCTGAAAATGTATTGAATTTCGCTGTTTTCCGAT
TACCGTTGATTTTGATGAAAATTGGAGGAATCTAATGACTATTTGGTATGTATGAAAAGA
AAAGCTGTTGACAGATAACTAAGAAATGCTGATATAGTGCTGTTACAGTACCATTATGGC
CGTTAAACTTATGTTTTCAACAGACCTTGTATATAAGATACTTTTTATCATTTTTTTTTT
TTTTT
>TeaL_61727
CTGCTATCTTAATCATGGCATTCTTGATTTGCAAAATTTTGAATTTGTTAGCATATCCCA
ATCTCATTTGTCTTTTGATGGAGCTTACGTAGCTTGTAGACAATGGCAAGAAGTCTTCAT
TTTATGAAAGCCGTAATTTCTTAACTATCTCTTTGCTTGTGTACTTGGGTTGCTCTTCAT
CTGGCTATTATTATAATAACAATGGAACTTCATCTGACCATAGATTTTCAGTTTCATAGA
TGCAATGCAATCTTCGTCTCTTTTTCCAAATGAATTTGGTTATTTGCTGAAACTTTCAAG
ACTATATATTCACTAAGAAGCAGGATTAAGGTGATCATTGAAATTGGGACATTGATCCCA
GGGCTGCGACTCCCATTGAGTTGGAGGTCAGACTCAACACGAGCAATGCAATTCTCTGTT
TGAACCCAATCTGACCAGACTTAGCTCAGCCCATACTCAATTAATTCAATGATCTTGAGT
TGAGCTCAGGTTGTCTGGACTACTCAGGTTTGGAAAGCTTGGTATGGGTTCCCTAAGTGG
AGCACATGTTAAAATGTCTCCATGAAGGATGGGGAATCAGTGGATCCCTTTCCATTCACC
ACCTGGTATCTGGGGACCTTTGAACCTCAATCCTTTCTTGTTTTAGTATGGTTTGGGTGT
TTCCGGCAGGTGTGATGGAGTTTCTACATTGCTGGCAGGGAGCGAAGGTGGCAAAGAGGC
GGAGGAAGATTTGGACACTTTGCCTAGTGTGGCTCATTTGACGGGAAAGGAACCACGGAC
ATTTCAATGCCGTAGGGAGTCCTTTGTACAGATTAAAGAGCTCTTTTGTTAGTCTATTGT
ATAAACGGCAGTCAAGGACTAATCATTCTTTAGACCAATTCATAGATTTTGTAGAGTTTT
TTGTTGATGCGTATAGGGCATTTTTGTTATAGTGGCTTGACTTTATACATGGGTGGTATT
CCTTTAATGTCTTCATTTAATAAAATTTCTTATTTATCAAAAAAAAATCTCCATGAAGTA
AAAACATGAAAAATACTCACCTTACAAATCATACGCTAGAATTGAAAATAAGATAATAAA
TCTAAATTCTAGAACTTGAAGTGGTTAATGCACCAAGATTGAACCAAGGGGTTGGAGTCT
GTGTGGCTAGATACGTTACACATATTCTTTGAAATTTGGGAGGTACT
>TeaL_61728
TGGGAGTTGGTTCCTTTGCCTGCTGGTAAAAACTTGCTTGCTTGCAAATGGGTCTACAAA
GTCAAGACTCATTCTGATGGTTCTTGAGCGCTACAAAGCTCGTCTGGTTGCCAAAGGTTT
CTCATAGGAGTATGGTATTGATTATGAGGAGACTTTTGCTCTTGTTGCCAAGATGACTAC
TGTCCATACTTTGAGCTCTGTCGCTGCTGTTTGTTTTTCACCTCTCTATCAGATGGATGT
TAGGAATGTTTTTCTTAATGACCATCTCGCTGAGGAGGTTTACATGCATCGTCTCCCTAG
CCTTCACTATTCTTCTCGACAGGTTTGTCGTCTTCAGCGTGCTCTGTATGGTCTGAAGCA
ATCTCCTCATACTTGGTATGATCATTTTTAGACTGCTGTTACTGAGCTT
>TeaL_61729
TTGTGTTGTGTTGTGTTGTGTTGCAAACTAACTTTTGAATACATATCCCTATATCTTACG
ATTAAGGATTTATGTAGGTCCAACACCTGGCACCTGCCCATTCTAAATGTAACTTTAGTT
TTTGTTATTTGATTGAATGTCTAGGACATATTGTTGTTAGCATATTATTGAACAGATTAT
GATAGTCTCATGGAAGTTAGTGAATTTTCAGATAGAGAAGATGCATTATGTGTGCACACT
ATGGACAACAAACCTAGTATCATGTTACTTTCAGCAAAGCAAGTTTGACATTATTAATTC
TTTTCCATCTAAATAATGAGAATATATGGTAACTTGTTCTGTTGGAAGATAAAACCATTT
GCAACTGCCCATATATTTTTCTGCATATCTAATTATCAACTATACATATAGCCATATACC
TAAAGAAAGCATTTAATTACATAAATCAAATTCCCACAAGTGGTTGTGTTGTATAACACA
CAAGGACACACATAATTGCAGATCTCAACAGATTAACCAAAAAATTTCAGAAAAATGAAG
GATGCTATAAGCCTGTCTATATGTATGCATCTCAGCATTAGAACTCTCTAGCAAATTAAA
TTCAAAGTATTCTGGAGGCTCAAAAGAAAGAAAAATAAAGACGTCTATGTCAGAGAAACT
AAAATTCTCTAGCGGCTACGTCACACTCACATCTTAATCTTAATGTGTCATGTGGGGTCG
CTTCAGAACTTAATTCAAATTAGAGTACAGCATTGAATACAGAAAGTTAATAGATTGCAG
AAAAATCTATGCAGGATATGGAGCAATGACTTGATAAAAGAAAATACCTGATCTGCCTCA
TCTGTTCAAA
>TeaL_61730
GAAGATATGCGGGCTGATGGACGTCAAGAAATTGACAATGGATGCATCCATGCAGGCAGC
ACAGAATGAGCTCCTCCCACTCCGAGTCGTGGTGCAAGTTCTGTTTTTCGAGCAGGTAAG
AGCAGCTGCCGGGGCTCGATCTTCTGTTACCACCAACACTGAAGAAGAAGATTGGGAGAA
GACTTTGCCAGATGAGGGAAAATCGACTAGGAAACTGATGAGTCAAATGAAGATGACAGA
CGCGGATTTACCCAAAAAGGGGAAGTCGACGGAGATGGGTAGCAAAAACGGAGGAAGTGG
AGTGCACTTGAGGCCGTCTCGGTCACGGAGGATCTTTGATAAAGGGCATGGACATGGGCA
TGGACATGGACATGGAGAGAATCAGAGCTCTGAGACATCTGGTAGTTCTCAGAGCCCGAC
TTCAATGATTCAAGGGGCGATCAAGTCCTCCGGTTCATCGTCAAGAAACAGGAGGTATTC
TGTCTCATAAAACGGGTAATCTGGTCTGTTTAAACTGAACAAGAAAAAGTAGATTCAAGT
GTAAAAAGTTGTAGGCAATTTTAGTTTTGATGCAGATAATTGTGGTCCAGTTTCTGGTTT
TAGCTTTCTTGCATCTGTTGGTCTCAATTGTAACATTATTATCACTATCCATATATATTA
GTATCAATTTTAGTTAGTTTATTAGAAACTAATAAATAATAATTGTGGTTCATTGTGCTT
ATTTTTTTCCCATTCTTGTCCATTGATGATTGAACTGTCCTCAAGAATGATGCAGGTTAA
ATCAAATTCTGGCATTTCAACCAGGTTAAAATTGTTGTTCAAGTTTGTTAGCTGAGTTTT
GG
>TeaL_61731
AGTTTTAATAGTTTCCTATTTTAGAATCCTAGTTGGTAAAGGAAGTCTTTAAAGTCTATA
GAAAGTCATGTAATGCTTAATAGAGTTTATATTTTAGAGAATTTTGAGTTTTAAAGCCTC
TTGTGGATTTGTGTGATGCAACACTAGTTTATTGTACACGAGCTACTGTTCACAGCTCTT
AAACAGCCCCTGTTTGATCTCTTTTCTCTGGTTTATCAATCCTAAACCTAGTTCATTCCA
TTCATTAATTGAAACCCTAAAATTCCCACTGATTTTTAGCTTTAAACCACCATAAAAACC
CACAGAAATTCAGTTTTAAAGTCCTCACAGCACTGTCCTACATCACCAAGGTACCCTTAG
AGGAAGAGAGAATAGCAGTGAGAGACCTTGAACACTTGAATTATGGGGCTGTTATGCGTA
AGTTATGCAAATGCTGTTTTATTGTGTGGCAGCATATATGATACCCTTTTATGAACTCCA
CAAGTATTAGAACCCAAGCCACCTATGGATGGGTGGTGAGTTCTTCTCAACTCGCTAGAG
TGGTGATATCAGCCCTACTATTGTGTCTTATGATTTCAGACTGGGAAGGCTACATCATAG
GAGCTACAGAGATAGGTATGATACCTTAGGAGGTGTATCATAGCATGCAGCAAGCATAAG
CATAAGGTCAACGTCCTCTCTCTCTCTCTAAGACTGGTCAAGGAGGAGCTATCTTCCCAA
GGAATACAACTAAGAAACCTTGACAAATCTATGATCCTAACCTCCAATCCACAATCCTAC
GATGATCTCAAGCAATGAATGCCTAGGCCCTACTCCATACTCCCAGCCTAGGTTGCTAAG
TGATGGTTGTGATAGTAGCGAGCTGAGTGATCCCAAGTTAGGGACGGAGTGCATAGGGGA
GACAAAGGCAAGCCAAGAGCCAAGCTATACTGCAATGAAAAGGTGACTAAGCAAAGGAGG
TGATCATCTCGAGCGTTCTGTACAGGAATGAGGTTTGAAGGACCATTGGAGTGGAAGCAC
TGGGCAAACCTTGG
>TeaL_61732
CACCCCTCAACAACTCTACTTCACCGGCTAACAATGGTCCCAAATATTGAATAACAGAGA
TCACTGCTCTTTCTGCCATTAGTTCTCCCTGCACTGAACACATCATAACTATTAGTTCTG
ATTATGCTTCAGGTGGGATTGTGTCCTTGTAGAAAGGAAGTTAGTTAGATGATGATGATG
ATGGTGAAGTTTCAATTCAGTGCATTGCTCTTGTTTAGTTTACGAGAGAGGTGGTAAAGT
TCAGTCATGGAGAAATTAATTATTTTGGCCACATTTTCCTCCAAAAGGTTAGATAAAAGA
ATAGATTTGATTCACATTTTAGGTCTTGCAATAAATAAATAAAAAAACCTTTTATTATAA
TAGTATTTTTAGTTTTTAATTATTTTCAAATTATAGACTGGCCCCTACAGATTTTGTAAA
AAAAATAAGTGAACACAACAATGATTGATGGTAACATATATATTTGAGTGTAAAAGAGAT
ACAACATCATTTTTCATCCTTAGATCATGCCTGAATCATGAATATGAGTAGGAATCTATG
AAAGAAAAGAAAAGAGACACCGAAATCATCACTTTGAATAAGAATTTCATGGATTTGAAT
AAAAATTAATAGAGGAAAAAGTATGCAATTGATTTTGGGCAATAGAACCAAAGTGAAGAT
TTCAGATTCTCTTTTCTCCTCTTCCTGTTTTGTATCATAGCAGTGCTTTTGTAATTCATT
TGTTATATATACTGCTTGATTTAAGTAGAATCTTCATGTTTGTCTGTGATTTTTGTCTTT
GTGGATTTAGAAAAGGCTAAAATTCAAGATGTGAGACTCTGATCAAGGAAATATTATTGT
TGTCATAGCTAGAATTCTCAAATATATTAATATTATAGAGCTAAAAATGATGAGAAAAAT
ATATAGATATGTGTTTGTAGAACATACCTGCAGATTGATGTGCAACTCCAAAAAATGATA
TCAAAGTTCCAAATTCTTGGCACTGGCTGCTTTGATGGTTTGTCAGATTTCAGCAAAAAA
TTCACTGTGGGGAAAGACTCTTCGATTTACAGACTTTAGCCCCTGAGATTTGAATCATAT
CCAAAGCATAAACCATTTTTAGCTCTATGATTCATCAGAATACAACCTCCACCAGCTGTA
CCTGAATAGATGGCTTATGGACTTATTCTTGTGGTATGTATATATATCTCCCTCAATCAT
TATTTAATTCCAGCTGTATGAGTCTCCTTTTCACAACTTACACACACACACACACACACA
TATATAATAGGGTAAATTACAAATACACCCCTTGAAATTTGCTTAAAATACGAATTGCCC
TTGTAGTTTTAGAAATTACATCTCGCCCCCTGAAGTTTCAAATTTCATAACAAATAGCCA
TTTTTTTATTAATAAATCATAAAGTGAATTAACAGTTTTTCATAATATCAAAAATTTATT
TCATATAATAATGCAAGTAATTTTATTATTGTATAGGAGGGCAGTTAGGAATTTTATTTT
TTTAGTTAATTCTATTAAATAAAAAAATTACAAGGAGGTATTTGTAATTTTCCAAACCAA
AGAGGGCAATTTGTATTTTAAACAAACCTCAAAGAGTGTATTTGT
>TeaL_61733
GCAGATTTAAAAGAACAAATACAGACAATCATGCTATGTTTGAATTAATGGATTTGATAT
GAAATAATTTAATACTATTCATTCAAAGAGAATAGCCCAAATTTAGGTTTAATAGTTTGG
ATATAAATTTCAATGTTGAATTTGAAGATTTGTCATGATGGATATAAAATAATAATGTAA
AAATAGTGATTCAAAATCCTTCATGCTAACGGTTCTAGTTCTAAAAGAGTCATAATAAAA
TATTTTTAATCTCTAATTTATTTCCCCCTTTTTCAATTTCTCATTCCACCTACAACATCT
TAATCTCTTATATTTACATAAAATTCAACCCTAAATCCCAACTGTAAATACTTGAGGATA
AGATCTACGGTCTCGTCCGAGTCAACCCAAGGAGCAAGTGGAGGTTTGGCCGGTCGTTAA
TTTCAGGCCCTGATATTCGTCGAGATCCAGGCAAGCTGGCCAAGGCACTCAGTTATTAAA
TAAAAATAAAGGGAAAAAAATCAACCCTAAATCCCTTTATTTGGAATCCAACCAACCAAA
CAGAGCCCCATACTTGCAAACAATCACAAAATTTAGAAAGAAAACGGTCAGATAATAAAT
TCCTATGATATAAAAAAAATAATAATAA
>TeaL_61734
CAGTTCAATTTTATGCAGAGCCATAATGCTAACAGCACATTGTATTCTTATAATTACATA
GATGGCTTCATTCTTCAATGTATAAGACCTCAGATGGCTCCAAGGAAATTATCTGAGTGA
GCTGCAATTGTGCCTTGGCATCTGTGCTTGCTTCACAAATGTTGTTGTGGGCCAACTACT
TATTAATAGTATGAGTACTTAAGGAGTTGCAATATCTGAAAATCATGCTATAAGTCTGTT
AAAATAAGTTCATTACATGTTTAGAATCTTATCTCTAACAAAGGCAAAACCAAGATTCAC
ATTGCTTTGTAATTAAAGTCCTTGCATAATTATTCTTATTTGAATAGCTAGATTATTCAG
CATATCAAAAAGAGAATGACCATTTTTTTTTACTAGAAGATGGTTGATAGAAAATTAACT
TCTAATTTGGTAAGTTGTCATTCAAAAATACCAGATGATTAAATTCATGGATCAAGGACC
CATTTGGTATTTACAATTCATTGTGGTAGCTCAGTACTTGGATCAAGAAGCAGTTGTTTG
CTTGATGCAGGCTTTGATTGCTTTATGGATTCATGCCTCTTGGTGATAGGGAGGATTCAT
TGATATTTAAGGCCTCTAGAGTAAAGTTTTTGTGTCAAGCTCATATTTCATTGGCAAGAT
GTTAACTTGGGAGCTACAGAGTTAGCTGCTAGTTATTCTTGGGGTTCACTGAGTCTGAGT
CATACATTGAATGTGTGAAAGGGTAGATTTTGGCATGGTGTGAATT
>TeaL_61735
GCCCTAAAAAAACTCGGGCTAGGCATGGGTTGCTTGGATTGAGCCCGTTCAAGTTGCACC
CATGCTCCAGATGTGAATCTTAACAATTCTTCTTTTTGAGTTTTGGGGTTATGTTGTTTG
AGAATACCTCCATAACCTTGATTAGATGCATCTGTTTCAACATTTTTTCGCCATTTGGGA
TTCGGAAGTGAAAGACAAGGCAATTGCTTTGCTTTTAATTTAATTTTTTGTACGACTTTA
GTATGCTCATGAGTCCAAGGAGATGGATTTTTCTGAAGCCTAGTATACAGAATGGCGGCA
TCCTGTGCTAAGTTCTAATAATACGTACAACATAATTAAGACTGTCAAGAATTTTTGCAA
ATTCTATTTATCCTTGATTTCATTAGGGAATTTGGATGCGAACTCAATGCTTCAGTCAAT
CGGAATGATAGTGCCATTATTTATGTTGTGGCCAAGAAAACAAGCAGTTGTTTGAAATAA
TTTCATTTTTAGTGCAGATATGACTAAACCATTTCGGATAATAATATTTTTGAAAATATG
CAGATGTTTAATATGCTGATCAATTGAATATGAAAATATAAAAACATCATTAATATAACA
AATTGAGAATCTCATATAAGGAGTAAAAATATCATTAATGATATGTTGAAATTCAGATAG
GGCATTTTTTAATCCAAAGGACATAACATTTCATTTATAATGCCCAAATGGTATAGTAAA
GGCAGTTTTATACCTATCCTGTTCAACAATTTGAATTTGCCAATAACCAGATTTTAAGTC
AAATTTAGAAAAGATGACTGCATCCTGAAGTCGATCTAAAAGATCATTCTTATTTGGAAT
TGGATATCTTATCCATTTGAGAGCATCATTAAGAGGTTTAAAATTAATAACCAATCTTGG
CACACCTCTTTCTTTTTTTGCATTTTTATTAACATAAAATGTTGTACAACTCCAAAGGGA
GTAGCTAGGGCTAATGAGCTTTTACTGTAATAGATCAGTTTTGCATAATTCCAGATATTC
AGATTTCATTTGACTAGGTCTAGCCATAGTCGAAATATGGCGTTCATCAAAATCGGG
>TeaL_61736
GCCGGGTTTGGGTCGTGACACCAAGCTAATGGCGTTCTAGGAGACAGCTAGATAGAGGAA
AATTTTTTCACCCGGTATTGGCATCAGGAGAAGTGTAGCAGATGACTAGTCTTCAAGTCT
GCCAATGCTCAGTCACATTCCTCATCCGATAAGAACTTCAACTTTAGAGCATGAAAGAAA
GAGTGGCACTGATCTGATGACCGACTTATGAATCTATTAAGCGCAACTGCCATCTTGGCA
AGATGTTGCACACCATTCTCTGAATTTGGCTGCTTCAACTCCTGTATGACCTTGATTTGG
GAGGGATCCGCCTTAATTCCTCGATTGGTCACCAAGAAGCCCAAAAATTTGTCTGATCTG
ACGCCAAAGGCGCATTTAGATGCATTGAGGTGAAACTGATGCTGCTTAAGGATCGCGAAC
ATCTCAGCTAGATCTTTCAAGTGATCGACCTCATTCTTGCTCTTGACTACTATGTTGTCA
ATGTATGCTTTCATTATCCGGCTAAGTAGAGGGGTGAACATCTTAGTAATCATTCTCTGC
AAGGTGGCCCTAGTGTTTTTCAGCCCAAAGGGCATGGCTTTATAGTAGAACAGCCACCTT
GGAGTTATGAAAGAAGTGATCTCTCGGTCAAGCTCATACATGGCGATCTGGTGATAGCCG
CAGTAAGCATCCAGGAAACTAAGCCTGTTATGCACGGCTATAAGGTCCACAGCTGGTCAA
TTCAAGGCAATTGGAAGCTATCTTTAGGGCAAGCTCTATTGACCGTCTTGTAGTCAATGC
AGACCCGTCATTTTCTATTCTTTTTTGGCATAACTACCGTGTTTAAAACCCACCGAGGGT
AATGCACCTCTTCAATTGTCTTTACTTCTAACAAATTCTTGACCTCTTCCTCCACCACCT
CGGCATAGTGAAGTGTTGATCGCTGCGTCCTTTGTATGATCAGTTGGGCATCTGGAAAGA
CATTGAGTTGGTGGCAAATGAAGTTTGGATCGACGCCAGACATGTCGTTAGGTGTCCATG
CAAACCCTTTAATGTTGGCCACCAAGAAGTTCACGATCTCTAATCGCTCTTAGGCAAACA
AAAATGACCCAAGCAGAAAGAACTTGCCTAAATCATTCTCGTCGATTCTTACTTCCACCA
GGTCTTCAGCAGCCTTATCTTCAGTTTTCTTGCTGACATTGTCCAGGACCTTCTGATCTT
CTGAACCTTCGATCATTTGCACAAAGTCCTTGGCTGCATGGCTTTCATTTACGGCCACAA
AACATTGTTTGGCCATGACTTGATCACCCTACACTTCATCGATCATCCTGGTGACAGAGG
GGAACCTCATTACTTGGTGGTAGGTCAACGCTTGCTTGATGACAGAACCCGCTTTGGCCG
GTACGATAATCTTCCCAACTGGCCATTCTGGTTACAAGTTGAAGTCAACCAGTGGCGAGG
TTGCTGGGGCTAGGTCTTTGTCCTCCAGCTTTAGTTGCTTAAAGGCGTCATAGTACATTA
TTTTGACCAAGCTATCTTGGTCGATCAAAATGTGTTTGATGTTGAAGTCTTTGACGCGCA
GTGTGACGACTAATGCGTCGTTGTGTGGGGTTTGGATTTGCTCCAAATATTTGCTAGAAA
AAGTGATGACATCTGTGACTTCAGTCTTGCCCCTCTTCATAGCAGGCTCGACGGACATAA
TTTCCCTCATGTGTTTAGCCTTCTTGATCATCCCCCTAAGCTCGTATATCCATTCTGGTT
CGATGATCCCATAGATCACGTTGATCACACCCTGGGAAGGAGAGTCCAAGGCTGCTAAGC
TGTTAGGTTTAACTTGGCCTTGAAGCACGGCCTGAACGCCCCTGTCAATGTAACAGTCCA
AGTACCCAGCTGACACTAATTCTTCCAGGTGCTGCTTCAAGGGCACATAATCTTCCGTAC
AGTGCCCTCGCTCGTCATGGTAGGTGCAACGATATTGTGAGTTAAAGCCTCTTTGGGCAT
CCCCAACTTAGCTGGCCACCGGATGTATGCCTCGTCATAGATCTCGCTAAGGATACGGTA
GATTGGAATTTTGAAGACCGTGATGATGCTTGTCCAGGCATTTAACTTTCTCTTAGCGTC
GTCTGCGACATTTCAGGGGTAGTTGGTCCAATCAAAGTTACGGTTCTTGTTATTGTGATT
GTTTCTATGGCTCTGATCCCTTCCACAGCTGTCCGGACGGTTTTTTCCCGTCCGACTGTG
TGAACTTTGCCCGCAATTCTCTTATTTGCTACTGCCAAATTTGCTTTCATGGTAGCAACA
ACCACGTCATCCTCAACTTGGATGTGTTCATTGATGCATTGCATGAGCAACTCCACAATT
AAAGGTTGGTTCACGGTAAGCGAGTCTCTGAGTCTATGCCCGACTAGAAGACCGCGCTTG
TATTGGGTGATCGCTAGGTTTGCCAGGCAATCAAGAATCTCATTGAATGTTTCCCAATAC
TTAGCGTTGTACACCTTTAATGAGTCGTCCGGTTCCATCTTGATTCCCAAAAGATGGTCA
ACTTCCTTTGGCGTTTTGGTGTTTGTCTTGAATCGGGTGACAAACGCCTGTGCCAACTGT
TGCCACCTCTTGATACTCTCCTCCGGAAACCTCTCGAACCACTTTAGGCCTAATTCGCCT
AAACTTGATTGGAAAATGAGGAAAATTAATGCATCGTTATGACTGTGGCCAACCATCACT
TGTCGGAAGTGGCTTACGTACATGTACGGGTCGATTTTTTCGTTATAGAGCGTAAATTTT
GGCTCATGGAAACTGGCGGGGAGCGGTGTGCTTTCTATCTCGAGGGCAAAAAGGGTGGCA
TTCAGCCTCACCAAGTCTCTATCTTATGGTATGTGCGCAGCCAAATGCGGGGGTGGCATT
ATGACCTCCTCGCTAGCACGACCACTGTGGGCTAGCCGTTGTTATACCGGCACCCTCTGT
GTCTCCCTCCGGCGCTTGCTCCTCCAATATGTCCCTCAAATCCCCCAATTGATCAGAATA
GGAGTTTCTTGTCGTTAATGGACACGAGGGCCTGTAGATACTATCTCGAGTGCGAGACAC
CTTCACCGGTGTGACGGAGTCGTCAGTTCTGAACCTTCTGGTGATGGAAAGTGAGGGCGT
CAACCTCCTACCACGACTGTCTAAATGGTGGGACTAGGCACACTCACTATGGTTTCCCCC
ACTCTAGCATCACATTTTCCCTTCAGTTGGAGCTTCATAGCCTCCATCTTTGTCGCCATC
TTTCTGATGATGGCGTCTTGGTCTTTCAGCTTGCTCTCCAGGTGCTGAGTATGTGATCCA
CTTCGTCAACGGTGTCCGTTTGGGCTCAGTGAGCGCCCAAAACTCTCTGCACATTTGTCT
CACATGTCTCTAGAGGGTCCTCGCATAGAGGTCTCCAAACCAATCATCGTCAGAACAGCA
AGCAAGTTGTCTCGCCGTCGGACTGATTCTGGCATAATGCCATTGATAACGAACTTCGGA
ACGTCGTCGTTCGCCATGGAAAATGATCAGACAAGCTTGTAGGTCAAGGTTTTTTTTTAT
GTTCAAGCTTTCCACAAACATCGCCAATTGTATGAGGAACAAATATTCTACACTTTCGTA
CTCCTTATGTCCAAGCTTCACGTTTCTCCGAGCAACGTCATCAAACCTGAAAGCACAACG
ACAATGAGCTACCCAATGGGTGTGTTGTCGGAAAAACCCTCCGACAATCAAGTTAGCACT
CATAGAGAGAGAAGTGGATAAAAGAAAAGATAACTTTGTGTGAAAAGATTGCAGACTTGT
TGCATGGATGCGTTGCAGGATTTATATAGTTTGTGTGCGCACTACCCTGCTCATCCTCTC
CTGGGTATGTCGATGTACTATCATCTCTTCGTCTTAAACGTGTGTACACGATAATACTGC
CAAACAGTATCGACAAAACAGCCAAACGGTATTGCCTTGTACGAACAGTGGGCTCCCTTC
TCTAATCTACAATCGGGCCACAGGGAGGTCCCCGCCGATACCCGTAACCAAGTGTTCAGC
AGCCTACTTCACAAACAATTCCTACCGACTGGCCTAACCCCGAAGTACCCAGCCAATCAC
CTACAGCTTAGTCAAGTAAGTCGAAACCGTCCAGTCCAGCCTTGCTCCGCACTGAGCCAA
GGCTGGCACGATCAGTCTGCTTGCAGTTGGGTCGCCGATCTCAATCATTCCTCCATCTGG
CTAAGATCGAAAGATGCCCCTCAGTCCGGTTGAGAGCAACACCTATTCCACTAGCCTCAT
CCTTGGACCGATCTAACTAACTTCCTCAGCCCAACGCTAGGTGTCTCTCCCAAGGCAATG
GCCTAAGTCCATAATAGCTCAGCCCACTTATACGGTGTAAATCCCCCTCTTAACCACTAT
TTCCACAAAAAAAAAAAAAAAAAATACCAAA
>TeaL_61737
TGACCTATAGAATCGATATAAGAAAACTTCATATGCATATATATTGCAAATGATTTTTTT
CCCTCAGATTTTCTATGATCATCAGTAGCTTAAGTGAGAATGGTCTGTTTAAGCATGCTA
CAATCTGTTTTTCTCTTTTAGCACAGAACCTTTAGAGTATGCATTATTTGCAATTTCCTG
AACCAGAGATCTTTTTGACTTAGCATTGAGCATTTCTGTACATCCTTTTCCTTTTGCTCT
TTTTTTTTCCTTCTTCTGTATCTGCACATTCACACTTCACACTGCTTTTTTATTCACCTT
TGTCAAGAAAGGGGCAGGATTG
>TeaL_61738
ACAAAAGTCAAATGTTGGGACATAAACTTATGAACATAAAGCAGTTGTCGAACATAAACA
GTTGAATGGAATGTCTATTTGAACAATTTACTTTTGTTCATAAGTTTATGTCAGAACATT
TGACTTTTGTTCAGAAGTTGCACAAATGGTGTGTACTAAAATTTCTTGTGGTGTGCAAAT
TGAATTTCCCATTGGATTATCAATCCCACCTCCCCCATGGGATTGCTAATCCTCTCATTG
AGGTTATTCAGTCTCAAGGATGGGACTATTAATCCAATGGCATTTTTCCCAAAGAAACAT
GAATTTTGTGAGACCCACGGATTATTAATCAAATCACCCCTCTCCAAACCTCTAAACAAA
CATGGTATAGACTTCCACTATGGTCAACCACATCCATCAAATGTCGACCATATTGTGACA
CTTCTAGAACTTCCCTCTGGACCTTCTTGTGCATGGTCAACCAAGCTAACAAATTTTGGC
ATACGTAGCCTTCACTTGTCCTAACTTGGTCCTTGGTCCTCACCTTGTTCAAAATCTTTT
TTATGCCAATGAAGCTCTTTCATAGCACTCTTTTGGTATTGATGAACATCTCTAATAGCA
CTTCAAGCTTCTGAAGTGATGTAGACAGAACAATGCACTCTCCTTATTGGCACCTAGGGT
TGCACATACAAGTCATGAAATTGTCAACCTAATGCTAGTCCTTACACTAACCATCAGCTT
GGAAAATATAAGGAGTCCAACATGATATTGTCCCCAAAAAATGAGTAATGCAGTATCACT
TGAAATAAAGACTGTATATTTGCATCCCTCCATACCCAAGGTTACAAGAAATAATAAAGA
CAACAAAAGGAAAGAAGAAAACACACACACACAAGAAAGTCATTTCCTAAGAATTTGAAC
ATATGGGTTCATGATCACAATACTCTCCATAAAGATAGTTTAAAAAAATGATGTCCGTAC
AACTCATAAAAACAATATTCTCTTTTTACAAGGCAATGAAACATAAAAATTGGTCAGGTG
ATATGAAACCATTACCTAGAGAATCCAAAATCAAGTCATTCATTAAATTCCCAAATGCCC
TTCCTTTAAAAAGGTGCCGACATAACATACAGTCACTTCCAATTATAAAAGGAAAATAAA
TAGACTGCTCTTTTTCAAATGTCATTTAAACAATGCACTCATTCAACTTCCTCGGGAATC
CAAAGGATCCATATTTTCCAGCATATGCATTGAGGATACATAATATGGAAGACCAATAAT
TATTATATAATTTTAATTTTAAATTCTCACCGCTATAAGGCCTCCA
>TeaL_61739
TTTTTCTTTTTCTTTTTTAATAAAAAATTATCAATACCTAATACAATAATTTCACCTTTA
ATATAATAATATTAAAAAATTTCCAGGCATGGCTGATCACCAGCCCTTGACCATATTGTG
GTCTAGTCTTCTGGACTCTTGGGATTTCCACTATGGTCAACCACATCCATCAAAATTATC
AAACATACTATGGGATTGACTAATTAGAACCTCTCTGAGGACTACCACGCTCCACATCAT
GGTCTAACAATCTTGGACTTTTATGGCCTTCTCTTTTCATGACTCGGTCCTCTCCTTCTC
CAAAGACTTCTTCATGTCAATGAAGCTCTTTCAAAACATTTCTTTCATGTTGATGAAAAT
CTCCCATGGCACTTCAAGTTTCTAGGATATCGCAGGTAGTCCAATGTGATCTCCTCGTGG
TACTGACAAGGGTTCTACCTAAGGTTGTACATACAAGTCATGCAATTGTCAACCTAATAC
TAGTCCTAACACTAGCATCCCCTACCCTCAAATGTCTTAAAATTGAAATATGGAGATCAT
GCTGTCTATAGGGTCTGGTGAAGATGAAGGGTTCATATTACCATTTAGGTAGACATTGTG
GGCTTGTTTTGTGATAATGGAGTTTCCGTGGGCACAACACCAGTGAAGGGTAGGGGGGAG
AGGGGTATAAAGATATTCAAAGTTGAATTTTCAGCACTGGCTATAGACCTTACATAGGCT
TTGTTATTAATATTACTTGTGTATCTACATATGAAAAGTGAAGTAACTACAAAAGAGTGG
AAAGGTTTGCATTTAGTTAAGACCCAATTTGAATTTCAGGTTTATAGAGTGGCAACGTGT
GAATTTATACATTAGATGTAGATAGTAGCTCAATTATTGAAGGTCATTACTGAAAATGTT
TTTATTGATTTTAGAGACATAATGTTGAATTTAAAATTGTTTTATTGCATGTAAAAATAA
ATAAATAACAATAATCATTTTATGTTGTTGACTTGGTCAACAGTTAACTCTCACTGATAC
ATTTTAATGGCAGGGGAGGTGCATGCTTATTTTAAAACAAGGGGTGTACCTGCCTTAAGG
TCGAACACCTCAACAAAGGTCAATACAATTTTCCTTCTTTTATTTTTTGTGGTGGGAGGG
AGCCTCATGCATTGGAACTGCTCTATTTTTTTGTGTGTTGGGTTTGGTTTGGTTTGGTTT
GGTTTGTTGGTGTGTGTTTAGGGGGTGGGGGCCGTCTTTAAGCGTAAGGCTTAAAGAGAA
TAAAACCTTCATAATATTTGCTTCACATTTAGAACGAACAATATGTGGAGAAAACATAAT
GAACAAGAATACCTATGCTCTAATGATGTACAACAATAATGAAAATAAATTTTAAAAATA
AAAAACTGACCGCATGCAATGTTCCATAGGGGC
>TeaL_61740
CATAAGAGCAGTGCATAAGTCAAATGGAATGGCATACATCTTTACAGAGCTTTACAACTT
GAACACAATTAAAGCCAAGTACAAAAATACATATTACATCTTACAAAGGGCTTTCACAAG
CCGACATAAACAAAATACATGAAATGCAAGTTAAGAAATATAATCTTCGGATTGCCGACA
TAAACATTGCATCCAAAACATCTTGCAAAACACACATCTTGGCGTAGCCGACTTCTTGCT
CGTCACCTACATATATATAGAGAGGGTGAGCTTGGATACTCAGTGAATGGTACAAGTAAT
AAAGGGTTTGCATGAATAATATCCGAGATCTTTATCAAAGCGATACACATAATATCTTGT
ACAAAATCAAAGACAAAACAAGTTCATCT
>TeaL_61741
GCACGTGCAAGGCATTAATATGACCTAAATGCTAGGCTGTAGCATACTTGGGGGTTTAAC
ATAATCAGATGGCTTGACTTGGCTAAACAACAAGGCGTGGTGCACAACTTGGCAGACTAG
CAAGGCAGCTAGACTTAACCAAGGCCAACAGATGGCACTCCGAGCTCTGTTTGGCTGGTG
GCTTGCGAAATTCGAATTGTCTAAGGCAAGACAAAGGCTTCCTAAAATATAGGGGCAGTT
GTGGGCTGTTATGCACAGAACCAGACATGCTAGCAAGGAACAAGGAAGGCTGAAATAAAG
GAGCAGTTGGTGACAGTTATTTGTGTAGGCTTATTTCAAATCTGTCCTAACCCCTTGGTA
GTTGGAGGTGTCAACTGCCATGCCAGATGGCATCTGTCCCTTATGTTTTGTAGCCTGTTT
GAATTTCAAATATTCTGATTGTAGCCTATATATATGCATGGCCTTGCAAACTCGAATTCA
TCAAGTGTTTGAGAGTTGTGCATTGGGCTTTCCTTTGTAATTGTTGGTGCAATAATAAAG
GTTGGGTTTTCTCGTAATTGTTGTGTTGCTTGACTTGTGTGCTTGACAAAACTTAACTTG
TGTGTGTGAGTTGCATACATTGGCTGAGACTAAGTGTTGGGCCTTAGTGCCATCGTTGGA
AAATTTTACAGACTGAAAATTAGCCATGTGACAACAGCTTTACGAACTACTCAGCGCAGC
TCTACATAGTACTCATCAAGAGACCTATATTTCTGATCCACCCATGAATCTTCTTCCCGA
GTTCATAAGTCTATGCATCATTACCCTTCTAAGAGTATGTCTAAGCTATAGCAAACCAAA
TCTTATGAGTTGTGTCCAAGAACAAAACTACGACTGACTGTGGGTTGCATCGAATTACGC
AACCAAAACATGATTACTGCATTTTTAAATGTTCATTGATTACGTGTAGGCCTATCCATG
GTTGGCTCCTTGGAAACTTCAGTTATACAACCAGTCAGACCACTGGCGGCAATTGCCAAA
TTACAAGAACACGAACAAGTCAAATAATTTATGTCATCCAACTTAATGGGGCTAATGGGG
CTATTTTGCAGAGATGCACTCAACCCACTCTCCTCGAAGCTATTAGAAATTTCACTAGTC
TCTGACAAGTCCACAAATTAGGAATAACACAAAACCCAACAAATAACTGGCTGACACCCA
AACAGAGTCAAAGTATACCACCGAAAAAATGATTTCCAAACACCTCTAGGGACTCAGCCA
CCTTTGCAATAAATAACCCAAGAAAAATTGTACCAAAAACTTGGGTAATGCTCCCTTCTT
GGCCAGTCGGCACACTTAAGATCCCATGAAACCAAAAATTTCTCCAATCAAGGCCTGAAC
AACAGTTTCATATATATATATAAAGGCCACTTCCAAAATACCACTTAAAATTAGAGAGAG
AGAGAGAGAGAGAGAGACAGAGAGAGAGAGAGAGACAGACAGAGAGATCATTGAAACTAG
AGACCAAGATTTACTCACTCTTGCCAGATTTTAGGATCAAATGTCAATC
>TeaL_61742
TCTTAATTTTTTTTTTTGTTTCGTTGTTTTGATTTCATTTTCACCTTAATGGGTTTTTGC
TAATTGTGTTTTTATGTTTCTCAAATCAATGAAAAGTGCGTTTTCCCATGTGGGTTCTTG
GTTTCGAGGCATGGATTTGTGGAGTTTTGTTCTTTTTTAATGATTTGATTTAAAATAATT
CCAGATTTTGATTCTTTTTAAGCTATATGGATGTATTAGTATATGCGAGTTTGTGGGGTT
GTTTGGTTAGGGTTTGATCTAATCCTCTGAGTTGTGAGAAGTGAACCATTTGCGCTAATT
TCGTGCTTTCTAGGCTAGTTTTCATGGAAAATTCAGATAATTTTAGTTATCGGGAGAAGG
AAACCATCTGTAATATTATGTTTGGAATGTTGGAATGCCAATGCTTGGTAACTGTGCAAT
CATATATGTTTGAGGAATGCTAGAATTTCAAGATCAGGATAATTGGGAATAAATTATTAC
TTTTCTTTTTGTGGCCCTGCATTTGATTTTGTGCCTATATATAATGTTTGTTGTGAAGTT
TTAAAAAACTACCAAATAGTATTTCATTGGTATATATCTAAAGTAAAATAATGAATTTTT
TGGTCCCCCTCCTCCCTTTTCGCTTCTCACATCTCCAACCTCAAAATTGCTCACAGTAAC
ATCTGACTCCTGTAGGTCTGCTGCTCCTCTCTCTTGCCCTCCCCTGTAGTCCCCTCACAC
TTGAGTCAAAATGGCTCAAATTTGAAGCTCATTTTGTTTGAAATGTCTTCATTGTCTTGC
TTCCTCTTCTCATTTATTTTTGTTATGTCTCCACTTTATCATTTTCTGGTTAGTAACTAA
TCTCTACAACATTATATGCATTTGTTGAACACTGGACCAGTTGCACCACTTAAGCATTAA
TGTAGTCTCATTCAGATAGGTAAAGAAGTAGGTAGATTACGTTAATAATAGAGTCGATAA
GGCTTTTGGAGGCCAAGTTTTTGTTTTTTATGTGAAGGATTAGTTTACTCCTTTTGTTAG
CATTTGAAGTGATTGATTCTTTTTGTTGGTTTCATTGGATAGCTTGCTTGTGATGAAACC
AAATCTGATTGACAAAATAAAGAATTATGAAGTATTAATGGTTTGTGGTCTTTTGATGTT
ACATTTAGCTGCATAGGCTCACATTGAACTGTTATTAAGTTATTTATTCCAGAATTCTGT
GGTTGTCTCTAAAAGACAAATAGAAAGCATTTATGTCTATAGTCAAACTAACTTGGAAAG
GATGCTGCTAGACAAACAAAAGTAACCTAGATATTACAAATAAGCTGATGGAAAAATTAG
TTCAAGATAAATCAGGTACTATAGCAACATGAATTATGAAAAATTAAATGTGAGGGAACT
TTATTTTAATTGAAGCAGTGGAACACATGCATAGAATAGAACATTTTATAGTAAGTTCTT
GTGGAGAAAAGTATTAGAAGATCTTTTCTGATAACGAGACATATTTATTGGGAAGAGGTT
CGTTCCCAATTTTTTGAAGGTCTCAAATTACTTTTGGAAAAGGGTTTTATTGGGCAAACA
GATCTAATCTAACCAATAGGAAAGATTCTTTGTCAGGATGAACTATCGAATGTTAGGTGT
AGGTGCACCTTAAGGCATGTGCTTGTATAGTGATATTTGCATATGTAGTGAACATTTTAT
CCTATATTGGAGAAAGCTCAATGATATTTACCTTTCACCGATCAATCTGGTTCCACTAGA
TTTATGAAGTAGGGCTATTGATAAAAATGTTCATACTGTTGGTGGTGTAGTCTGATAATC
CGAAACTATAAAGTGGTGCTCGAGCTGAGGTCATTTCCCACTCGAGCAGATGTGTCCAGA
GAACGACGGTTGATCACTGATGTTGTGTGCTTGGGCAGAGCCTCTGGCCCACTCAAGCAA
AGCTCAATAGAGAGGACCATTTTGCTACTGGGCTTGTGCGCTCGGGAGGAGACAGAGTTG
CACCTTAGTGGAGGTCACCAACCTGACTGCAAAAGTCAGTGATTTGTCCAGTTTTGATTG
CTCTAATTGTATTCCTTCTTGTTTTAGGATTGGATTAAAGGCCAGTACTATATATACTCG
ATTGTAG
>TeaL_61743
GCTAATTGTGTTTTTATGTTTCTCAAATCAATGAAAAGTGCGTTTTCCCATGTGGGTTCT
TGGTTTCGAGGCATGGATTTGTGGAGTTTTGTTCTTTTTCATGGAATAATTTTAGTTCTT
GGAAGAAGGAAACCATCTGTAATATTATGTTTGGAATGTTGGAATGCCAATGCTTGTTGT
TGATGAAGATAATGAAGATGTTTTTTTGATTTGTTGTCGTTGATGAATTGTTGTATTATT
CTGAAGAAAAAAACAAAAGAAGGCCGGGGATATGTCGGGGTCGGGGAAACCCGATCCCCG
TTAGGGGACGGGGACGGGAGGGTGATGATGTGCTAAAAGTGGCCAGACTATATAAGTTAT
TCCAGGTATGGATTCTGAAGGAGATGATTCGAATTCAC
>TeaL_61744
TGGCTAAAAAGGTAGGTAAAAAAAACTTATATGTTTGGGATGACTTTTTGGCTAATTACG
AAAAGATGTGCAAAAAGTAGAGAGAAAAGAGAATCTTTGACTTTTTAGTATGAATTGTTG
GCTTTTTGGCTAAAAAGGTAACTTTTTGACTTTTTGACTAAAATGGTAAGTCCCCAAACG
GGGCCTTAGTTCTCCCCTGTTTTTGAAGGCCTGTTACTATACGGTGAACTTGATATCTAT
CTATTTGTAAAACTGGGGGTCCTCCATTGTAATTTCATTTTTTTTTTTAAAGAGGAGTGC
TAAATGTCTTTATCTTTTTACTTTAGACCCTTCATTTTATATATTTTATTTTATTAAAAT
TTT
>TeaL_61745
GGGACTACGCCAACTAATTTTTTTTCCCCTGTTGAAAGATTATTCCTTTTTTGGCTTTTT
TATGGATGTTTTATTATTTATTTAAATTTAATGGTTTTCTTTTGTCATATTGAATTAGTG
TCAGTTTTTTGCTAAGTTTGATTATTTGTGGACGTGATATTAATTTACATAACAAATAAA
AATAAATAAAATATATATTTTAATGACATGTCCAAACATAAACAATGTCGAAACACATTT
AAATCTAACTCATCCCCTTTTAAAAAAATCATTACATGAAAATGGGTTTCTAAAATCTAA
ACCATTTCAAAAAACCATTACATGAAATTCACGGCTTTTCCTCACCTCATACCCAACACC
ACTTTTGCCTCAAACCAATCAATTGACCTGCCTACTACAAAAAGAAAAAAAAGAAAAAGG
AATTAGTTGGTTTGTATGCTTACTAGGTGATTGATAACATGTTGTATACTCCAAATCAAT
CACCAAGAATTTGCCAACAACATTTAAGAGGACACTTCCCCAACATTAAGGGTTGAAAGT
GAAACCACCTTCTTTTTCACTTATGAGGTAACCATTATGCATAATCGTCCAATTAAAAGT
ATAAAGTAGGTTTAAACTACTTCAAGCATAAAGTAAGTTTATGCCATCACTCATTACTCC
AAGATGACTAACTAATAACATAGATAG
>TeaL_61746
CTGCCAATCACCACTTCTTTTTACCTTTAAAAAAAATGAAAGAAAAAAACAAAAAGCTTT
ACACAGGAAAAAATAAAACAAATTCATATGCCACAACCACTATCACTGCCTCCCGATAAC
AAGTGGAAAATGTCTACGTGTGACACCACACAGAGTCTCAAAATGTAACCAATGGCATGT
TTAAAAAAAAAAATAGTTCACATAAAAAGCATTTTTGTTAAATCCATCACCCATTATCTA
TTCTCATCCTCATATAGTTTCAAACAACAGAACTCATTATGGCTAGCAAGCCATCAAGAG
CTACCTTATTTCTAGAAAGCTTCAACATAGAAG
>TeaL_61747
GTGACAAGAAGACAGTGTCTGCCTACAGTGCAATAATTTCAAGGATTTAAAAACATAAGT
TGGCTGGAGAATGCATCATAAGCTTTCACATTAATTATAGAGTAGCAAACCAGTTAATTC
CAAAAAGTACTGTATGATAACAACATCTCAGACAACATTTTTATTTAATAAGCAAATAGA
TGCAACTAAAGAGCGCGAACGGAATGCAGCCACAAGTGCAAGTACGCAAGATCAAAACAC
TAGCTAGTTGCTACACAAATAAAAAGACTAATTAACAGCTCATCCAAGGGAATTCAACAG
AGTATAAATAAAGTATTAACTCTGCGAACAACAATAAAAAAAATTAGATGTAGAATGCAT
TTAAAACAAACAAATTATTTCTCACAACTATTTGATGTAGCTTCTTGTAAGTTAGAAAGC
TAACAATCATACTCCTCTCCCAACTTCCAAATAATAAGCTATTTTCAACTTATTTAAGTT
ATTTTTGTTAGTTTTCTGAATAAAATTATATATTCAATTAATACAATATACATATGATAT
ATATAGCAATTCTAAACC
>TeaL_61748
GATTAGGTTTAGAATTGCTATATATATCGGTTGTAATCTTTGTATGAAACACAATTGAAT
ATACAAAAATATTCAAAAATCGTACATGGTATCAGAGCCGTGTGCGAAACCCTAGTCTTG
TTGGTTGTCGTTTCTCGGTTCGAAGCTTAGTCTGGTTTGTGATTCGAATAACCCATCTCC
TCTGTGATACATCTCTATTCTCCAAAGTCACAAGAGTACCAGCATCGTGATCAGCCTCTG
TTCTCACCAAAATCAGGCCCTAGTTTTCTCTTACTGGATTCACTTGGTCGTGACCTCCCT
CTCTCAGACTCGCAAGTGTGATCTCTCTGGTTCGCGAGATTAAAGAGGTGTCTGCCCTTG
TTCTTCTCGATCGGCTTTGACTTCGACTTTTGCTCTGTGTCGGCTGTTGCAGTCCATTGT
CGACATTGGCTCTGGTTCTCTCTCTCTCTCT
>TeaL_61749
GCTCGAAACCATACATGTGAGAATGTAGTGTTCTCTAATCTACTAGTCTTTGTTTCTGTT
GAATCTTACTTGACATATTTCATTCTCTCTACTTTATATGTCCATGAATTAGTGCCAATG
CGTGATTTATTTAATTTCATCGGAAATAGGAAGATTTCAATGTGCTCCAAATCTACATAT
CTTTGTGTGAAAACTTTAATTTCAATCTGATTTATGCGAGGGGTTGCATCCTATTGTGCA
CATATGCCTTCCCTTCCTGAAATTTCAGTAGCCAAGACCGTGGTGCCAATCGCGCTTCCT
TTCCTCTTTGGTTTTCACTTCATCATTGTTAAGCGTTCCTTTCTGTGGAATTTTTATTTT
TTATCCTGGTTTTGACTAGAATGGCCGATGCCAAAGCAAAAGTTTGCATAATTGCAAGAT
TTAGTAGTAAGGCTATGTTGCACTTAAATCAATTTGGTGGGGTTGGGGTTTTCAAATTGT
ATATATTCATGAAGCAATAACCCCAAATTGTTGATGTTGAATGAATTAAATGTTCAGTAA
TAAGAAATTTGTTCACTGATGGCATTTCTTATATAAAGATCCATTTCCCAACTGCAGAGC
TATGAACTATGAAGTACCCAGGTTCTAATACTAAAGAGGTAGAATTTGCAGATGAGGAGT
CAAGATTATGACTACTGTGGCCTGTTGGTGAAGGACAGTGCTGGCATAGGGTAAGAGAGA
GTGGTATGGCAGTTGGGCATCTTAGTGATGGTGACATCCTCTCTTGTACTTGTTGAGAAG
AGTATGAGAAATATCCTCTCATGTCTAGGGACCATATGCTCGTCTCTCTCTTTTGTGTAT
CAGGTTTAGGGTGCTTTTGTATGGGATCAAGGACCAAATATTGACTTGTGTTTTTGTAGA
GTAGTGTCACCAGAAAACAGTAATATTCGAGTGATATACGTTTTAGAACATACGTTTCAA
AACATCGTACACTTCTCATTCAGATTGTATGTGTTGAATTGAAGTTTTCATGTTTGTGAG
GATGGTCAGAGTTGATGCAACTGGCATCAGAAAGAAAATAAGTTGAAGAGTACACAGTTC
ACAATAAACTATGTTCCTTGATGGATTTCGGTGGTGGGGTTGAATTAATCCTGCCAACCC
GATGTGGGTAGATGAGGCATTCTTAATCTATGCTACATAGATTTAGGAATGGGTGTCAGG
TGTGGGTTTGTGTCTAAGTATCAGATCCATTTAATTCTCATGTCTAAGGACACTAGAACA
CTGTTAGATTTCATTCCTTACATACGTAAAATAAAAGTCCTATGTATAGTTATATAGTAA
ACTAGACTACTTATACATGTTGGGTGCATATGCAACTAGCCATATCGGATACCTATCCCA
TATCTTTACCGAAGTGTTGAGTGTTCAACGTGGTTACTTCGCCAATTTAAAGGAGTCCAT
GTGACAGTAATCTTGATAAAATACAGAGTCATGTTTCGGTTTTCAACAACTTTCTTATAC
AAACTTCAGACATTTTCTTGTATGCCATATGATCAACAATTTTTACCATGTTAGGATCTA
AATTCAAGTTAAGTGTGTTGTTCTTTAATCTATGCATTTTTTTCGTATAAATTTTCTCCA
TTGTTAGACTGAAGACTTGATGTCCTGATGGATCACAAAACTTGGCTTTGGAAGAAAAAA
TCTACTGAAAAGACCATAGTTGCTGCTGATAAAGTAAATCTTTCTCATAATGGAAACGAA
GAGGAGAAAACTCAGAATGATAAAACAGAGTTAGAGAGAGATTTGAAACTTTTAAATGAA
AAGCTCTCTTCTTCCCTTGCCGAGTGCAATGCTAAAGATAATCTTGTGGAAAAACATTCA
AGAATGGCACAGGAAGCGCTTGATGGTTGGGAGAAGGCAGAAACAGAAGCAATGTCATTG
AGGCAAGAATTGGATGAAGTTTTACAGCAGAGAATAGTTGGCGAAGAAAGATTAACTCAA
TTGG
>TeaL_61750
TTGAGATTGAGCTTGTTAATTTTGAACTTTAATCAAATCCTATTAATTGGGATACCATAT
TTAAGGTGAACTCTGTTATCAAAACCTATTGGGTTGTTGGATTTTTTGTTCATTTGCAAT
AACTTTAGAAATACTCTGATTGAAATTTGACTATTTTCTGCTCTTTGAATGCCTCATTTA
GAAGAGAAAGCTAGTGTGAGTTTTTATTTTCTCTAGATGACTGAATCAATAGCCATGCAA
TGTCTAGAGAAGCATGTGTCAAAAGCTTGGTAGTGACTGTAATTGGTGGCTTTGGTAGGT
GAGGCAAGGATGGTAGTGGTTAGTGGTGGTGGCTGATGGTGGGGTAAAAGGTGGTTGTGG
CATATGGGA
>TeaL_61751
TTTTTTGATCGGCAAAGAAAATCTTTATTGATGAAATCATACAAAGTATGGAAAGGTACA
TCAATAAAGAGAAGCTTGGAGCTAAAGCAAAGCTCCAAGCACTAGTTGGAGAGGGACCAA
CAAGCGAGCGAACAAGAGGAGAAGAGAGGGGAGAAACACAACAGAAAAACAACAGAAGCA
GAAAACAGATTCATCTCAAAACAGATTGGGAACATCAACACAATGCAGCCCATCTGAATT
CAAAACAAACAGCTCAATCAACTCCTCTGCCTACCAACTGAACCCTTCCAAATGCAGCTC
AAAACAGATTCTGAATTCTGAAACATCAACACAATGCAGCCCAACTGAAATCATAATAAA
CCAGCTTAATCAAACTCCTCTGCCTACCAACTGAACCCAGAATCAGTACATCACCACAAA
CCAGCCCAGAAACCAGCCCAGGGATCAGAAGCAGCACAGAACATAGAAATACCAGGGCTC
AGAACAACAGAAGACAGCACAGACCAGAAATTGTGCAGACCATCATTTTAGCAACAAAAA
TAGAATCAACCTACAGAGCTTCTGCAAGACAGCAATTAACAGAAAAGTCAGCAAGACAGC
AATTAACACAAACTCAGATGAGGCTTCTAACAGACCAGATAAGGCAGATAAACTCCTCAA
TTAGAGACTCCTCAATTGAAGCTTCTAACAGACTCCTCAATTAAATCACACCAACCAAAC
TCACGCAAAGAGCACTAGCACAGACCAGATAAACTGAACAGAATACTCAGATGAAGCTCC
TAATATTCCTCCAATTGCAAACTAGATCTGAAACTGAGAAGGGGAAGTCCTTGATAGAGG
CCTTAAGCCAATGGGCTAACCTGATTTTGATTAGTTCCCACAGATCCACTGAGTTAGGAT
GGGCATTAGAGAATAC
>TeaL_61752
AAATTTATTTAATATTGTATTTCATGAAATTAAATGAAACATGGCAACATTATACTCTAA
ATTGATGAAATCAACAAACTAAAACACTTGTCAAGCTTAGAATATGAAAATCTAAGTAAC
TCAAAAACTAATTCAAAGTGCTATAAACTAACATGTGTATTTCATGGATCTAAATAAAAA
CAATTTAAAACATGTTTTTCATACCAAATCATGCCATTAATTCATGAAATCAAATGATTA
ACTTGAAATAAACCTTCGCATGTTGTTCTAAGAAGAAAATGAGAAAACCCCTACCTCTTT
GAAGCTTTAAGCAACTAAGCAACAAACGAAAGAGGTTGAAAGAGAGAGATGCTCCAAGAA
CTTAACTTCTTCATGTTAGTGTCTTCAAGCCAAGGCCAAAAATCACTCAACACTCACAAA
TAATCTTATCAAATTGTTTATAAAAGGAACATAGCTCACTAATGCTCACAAACACAACAA
AAATCCCGAAGGTTGGACAATATTGGATCTTTAATGCACACTAATGGTGATTTAATGAAG
AAAATTGAGAGAGATTGGGAGAGGGTGAAGCACTGCTAAGAGGAGAGTAAATGGGGAAGA
AATTAATTCCTTCTCTCAAAACTAAATTCTTAACAATTCTAAACTAGCCCTAGTTTAACC
CTAGGTTAGTGGTTAGTTCACCAACTCAAATTACATCCATATGTCAAAATACCATCATGA
AAACATCTTTAATCTAAACCATTCATAAAAAAATCTGATTTTTATACATTTATATACAAT
ATATACATAAAGCTAGTCAAAGCCCATGTGACCCCATTTCCCAAATTGTGAAAGGAAGAA
AAGAGTAAGTAAATATTAAGGTTTTGTCCACTCCAAATAAACTCACATGCATTGCTTAGA
GAAAATGGAGGGCTGGTTTTATTGCTGAATAGAGGGGGTGTTTTGTGTAATTAGTGCTTA
CAGTTTTCCTTGTTCACCGAACATCTCAATTTCCATGTAAACTAGAATTTCACGAAATTC
ACAGGGTCAACTAAAACAAATAAAATATACATAAATAACGTAGGAATGATAATTATAGGA
CCCAAAGGATCCGTCTTTCAAATCTCAAACTAGATCAGACTAGCATGCGCGCGTAGCGAG
AAAAACTATGCACTGGAATTCTCAATTCACCACAATGTCTACAAATTGCTAATGTGTTAA
CATATTAACATCTAATACCGGCCTGGAGAGTCCATCTCTCGACTCTCGTACCGGTTTGGT
TCTAAGTGCATGCAAATCGAGACGGTTGTTGTGTTACTTTTCTTGGCGAACAATTAAATT
CGAATTTGATAGGATTGACCCTATGATCATATTAA
>TeaL_61753
CTCTCATCACTTCATCAATTTAATTTAATTTAAATTTACTTCACTTGTTACAACTAGGCC
AAATGCAGAATAAATGTGCTGCATGCATGTTATTACAAATTTCAAAGTAAAGTATACTTC
GCAAATAAGAGGCCACTGATCTCCTAAAAAACAAAAAACAAAAAAAACTCTATCCATGTT
CAAAGTAATTGAAATTGAAAATCACTGACATTAGCAATATCCAAATTGCGTTAAAACTAA
GATTATATATCATTTGAAGTTTTAATCCAACCGTCGCAGCAAGTATTCGACCTGAACTTC
CTTTGTCAGCGGCATGATCCAATCTCCATAAAGGTTGGCGACTAAACTCGGCTTGATTTT
GTACACTGGATCAGCATCATCCTCATTTTGATTGATCCTTACCTCTACACCGTACGTTTT
CGCTTTCATCTCTACTCTTGTCTTCACGGCTTCTTCCACCATTTCATATGTCAACATTTC
CATTAGTCGATTCCTGTCTTCAGCTCTAATGGCAGCCTCATAGCTGGCAGGGGATTCTCG
GAATTTTGCCTC
>TeaL_61754
TTCTTCAAGACTTCACACAACAACATAATATTTTTTTTCCAATCACAAATATTCAAAACC
TCTAAATTAACATAACCCATCTCTTCACAAAATAATACAAACTTCTTCAAGCCTTCACAC
AAAAACATAATTTTTTTTTCAATCACAAATACCCAAACCCCTAAATTAACATAAACCCAT
CTCTTCACAAAATAATACAAACTTCTTCAGGCCTTCACACAAAAACATAATTTTTTTTTT
CAATCACAAATACCCAAAACCCCTAAATTAACATAAACCCATCTCTTCACAAAATAAAAC
AAACTTCTTCAATCTTCACACAAAAGAAGAAAAAAAAAAATTTAATCACAAATACTCAAA
ACCC
>TeaL_61755
AATCCCAACTCCAAGACTCCTTATAAAATGTCAACTTCTGAACTGAAAGAGTTAAAAGTC
CAACTTCAAGAACTCTTAGACAAGAAATTCATCCGTCCGAGTACCTCACCTTGGGGTGCT
CTAGTTTTATTTGTTAAAAAGAAAGACGGATCTTTGAAACTATGTATTGACTACCGGGAG
TTGAACAAAGTAACTGTCAAGAACAAGTACCCACTACCCCGAATAGATGACTTGTTTGAT
CAACTTCAAGGAGCCCAAGTGTTTTCCAAAATTGACCTTAGGTCTGGGTATCACCAGTTA
AAGGTCAAAGCAGAGGACGTAGAGAAAACTGCATTCAGAACTAGATATGAACACTATGAA
TTTTTGGTAAT
>TeaL_61756
TATCTGGTGAACATCGGTGGGCAGGTCAGTAATTGTTCTGTCTGAGGGAGCATAATTACG
ATTATACGCAGTATATGATATAGCTCAATATTTTTGTGTATGCTTTAATCTCTTGGCTGC
CTAGTAATTGTATTTGAAATTGGATTTTTATGTTCTATTGTTGCTTCATTATTACCGTGT
TATATGGCCTTGTGAACTGGACTGTGGAAGCTCTGAAGGAAAAAATATTGACTCCTGTAG
TTTCCTGTGTACATTCAATTATGTTATGTGGTTTGTGTATTTAGGATGAGAATGGTAGTC
TGTCCAAAGCTGGTCATCTTTGGTTAGGGAGAGTTAGCTACTTTTCGGTAAGTCTGTTTT
AGAGTTCCTGCTCAATTGAAGTTGCTCAATTCATTTGAAACATGATGTTAATTGATTACC
ATTGGCTAGAGCATCTACCAGTGGATTATCAGTTGAAACAAAGGCATACAAGTTTCTCCA
GTTTCATGTGCTTTGCTGTATGATGTTAGACAGGACTATGTGGAACACTAATAGCTTCCC
CATTATCATAATAAAAGTATCTTGTTCCCTGTCCAGTTACTTGGATTTCTTCGACAATAG
TTGACCGACTTTTCTGCAAAATGGCGCTCTTGTCCAAAATTTAGCTAAGCGGTAGACATG
GCTA
>TeaL_61757
TTGACACTCTGAAATACTATCGGTTATTGTTCTTTGGTTTGCAATTCTTTGGCTCTGAAC
ATCTACAATTTGAATCCCATTTCCTGCATTATTTTTTATCCAGATATTTGAAAAAATTAA
GAAAAAAAGTGCCAAAACTCTGTTAGAATAGAAGAAACTTTTTTTCTGTAAAAGCTGCAA
TGAGTAGAAATTGTAGCTATCAAAATTCCAAGATATGTGGTAGATTGGAATATTGTAGTT
TTCAATCGAATTTATTTATTTATTTTTCTTCCTTTGCAGTATATTCTTATTGGTGCTTTG
G
>TeaL_61758
ACAAGGCTATGCACACAAAAGATACGTGTGAAGAAATAAAAGACAGTTGTAATCGTCCTC
TAATAAAAAAAATTAAATGTAGATGGAAGGAAGAAATAAAAAAATTTTTTTGAAGAAATA
AAAAACTTGGACAGTCATATAGGGGTAATTTGGATATGAAAAATTGCATGACATAGCTTC
ATCAAGTAAGTCACGTGTTTCATATAATAAACTATATACATAATTATATATGATCTGATT
AGTTTCAGAGTCAAGTACTGTTGTTCATCAACTTAGAAAAAATACTTAGAATTTGAATAG
TATAGATTTAAATTTGGTGGATAAATTTGATCCACACATTTCAAATTCT
>TeaL_61759
ATACCGCACACACAAGTCCATATGAGCTATAGGATGTTCTCGAAAAGAATTAAGGACATT
TCATCTACATGTGAGAGTGTGTGTGTAAATTTCTATAAATGAGACAATTGAATTTGAGCA
TGAACACAAGAAATTAAAACGAATGAACTGGGATTGAATGTTCCGAACACTGTGAAAAGA
ACTATTTGCCTATGTTTATAATTGTTCTATTTACCTATAACAATGGAAAATGCAAGAAGT
AATGATGCAGCGAGATCTTCGGAGGCTCGATTGAGCCGAATGGAACAGATGCTCGCAGCC
CTAACTGAAACAATGGTATAGCTACAAAGACAACAATCTCTGCCTCCACTGCCCCCTCTG
GTCCAAGCTAAACTGGATAACAATGACATCATAAACCTAACTCAGAAGTTCATGAAGATA
AAACCGCCAACTTTCTTCAGTGGTATTGAACCATTGAAAACGGAGACATAGTTACTCGAG
ATGGAAAAATTATTTGAAGTATTTCCTTACTCTGAGACTTAGAAGGTTCTCTTGGCCACC
TATACCTTGAAAGATGAAGCCCGAAGATGATGGTTACTAATCTGAAATAACAATGGGACC
ATGACATGGGCACAATTCAATGAAATTTTCTATAATAAATACTTTCCTCAATGCTTTTGG
GATGGAAAGGTTTTTGAATTCCAAGAACTTAGGCAAACGAAGATGTCTGTCGCCAACTAC
AAGGCGAAGTTCACTGAGTTGGCTAGATTTGCTCCTCATATGGTTGACACAGATTACAAG
AAGGCTCAGAAATTTGAAGAGGGATTAGACCTGGATGTGTTTGACTGAGTAGGTGTACTG
AAATTACCTACATATGTGGAAGTACTTGATAGAGCATTGATGGAGGAGGCCATTTTAGCG
GCAAAGAAACAAGCTACAACTCCAACAACTGAATGGAGAGGTAAAAGATCTGGGTTCAAT
TTCAAGAAGGGTCGGTTATTTTTAAAGAAGCAAAACACGAAATCCTTTAGTAGCTCTAGT
CAGAGTAATGGATCTATTCCAAACTGTCCTGATTGTGGAAGAAAGCATAGAGGAGTGTGT
TACCGTGCATATGGTGCCTGTTACCAGTGTGGCAAACTTGGCCATATGATGAAAGATTGT
CCACTTTGGTTTGAGAATGCCTATCGCCCCGCAGCAAGTTCAGCCGGGTTTGCTTCGGTG
GCAAGGTCAGATGCAAGAACTAATACTAGGGGTAACACTGAAAATGAAACGTTTAGGCAA
TGAAGAGTGTTCACACTAGTGCCCGGAGATATATAGAACACCGAGTCTGTGGTGTCAGGT
ATAATTTCCATTTGTGTCCAAAATGCATATGTCTTGATAGATTCT
>TeaL_61760
CAAGAACAAGGCAAACAATTCCAAAAAAAAAACCTAAGAGCAACATAACCTGATTACATT
GAAAAGATCCAAACAAGAAAAGGAACTAGAAACAAAACCCAAAAGGCCATATTACAGGGA
CAATTTGATTACAAAATGATCAAAACAGACATCATAGCCCTGCTCACATTATATATCTAT
AACAACACTATTTTATTCTAATGGCTCAATGCTCAATAATTGTAAAAGGTGAAAGAGTCT
GCATTTTCATAATCCCAAAATATCCAAAACACCTTAATTAAAAGGTTCATTACATAAGCC
TGTAATACAAAAAGATCCAATGTTTCTAGCAAACTAATAGCCCACACCATAATCCAAAAG
AAAAACTTGTCACATAACAATAGTACTCAAAAGTATTACTCGTGACACCATTTTATAAAG
ATCTCCATGAAAAATGTTCAAATCGAGAAATGACGTCCATTGTTTGATACTTCATATTAT
CTTATTTCC
>TeaL_61761
GGTTTGATAAAGGCTCTTCAAGCAATTAATGGCACTACTTGGCATGAAACCTTTTTAGGT
CTTTGGATGGCGGCTTTACGTCTTGTTCAAAGGGTTGGTATTTGTCTCCATTGAACACAA
ATTTTCTCGTTCCGTGGCTCTCATTTTCTTTTCTATGCTTCTCTTCTGTCTATAGAAACT
ATTGTTTTATGTTATGTTTTATAACCTTTTAGGAGAGGGATCCAATTGAGGGCCCTATGC
CTCGCCTTGATACTCGCTTGTGCATGTTGTTGACTATAACAACACTTGTGGTTGCTGATC
TAATTGAGGAAGAGGAAAGTGCACCAATTGATGAAATGGAATGTGGTGACAGTACTCGCT
GTAAAGAAAAGTGGGTTCCTGGAAAGCGTCGTAGGGATTTGGTATCCAGCTTACAGAGTC
TGGGTGATTATCAAG
>TeaL_61762
ATTCAAGAATTTCAATATTATGGAGATCCAGGTAGATTTCGGCAAATCATCACAAATCTC
ATGGGCAATTCAATCAAAGTAAGTATTCAACAGCTTCTAAAATCTTGAATATACAGGGAG
ACAATTAGGGCATTAAAAAGTTAAATTCTGTTTGCAATCAATCAAGAGAAAAAAGAAAAA
GGGAAAGGGAAACATGGTCATGGGAATCTATTCATTCTCTATTCTCTCTAAAGAAAAAAT
TAATTTTGTTATTTTGAATGTATTCACTCAAGAAGGCATTACACGGGAATCTATTCAGGG
ACTTTTTTTTATAAAAAAAAAGAAAAAAAGAAGCAAAAGTGATTGATCCTTCCATTAGTG
GAGGGAAGTGTAAAATAATCTGTCTAGACTGAAGTGCATATTGTAGAGTCATCCAGGGAA
AACTTGTGGTCTCATGAAATGTGATATTATAGGCATACAGTATTATTACAAATTTAAGTA
AAAAGATAGATGTCACTTTTAAATTACCGATTTTTTTACCGACATGCGTGTAGTTGGAAA
AAAATTGGTAGATTTGTAGGGATCTGTAGCAAATTTGTAAATTTAACGTTGTACATGCAT
GCAATAAGAAACGTTTTTCATATGCTTTTTTCCTGCAACCAGCTTTGAAACTGAGAGATG
TACTATTTTTTGGCAGTTTACTGAGAAAGGGCACATTTTTGTGACAGTCCGTCTTGTTGA
GGAGGTGATAG
>TeaL_61763
AGTAGTTTGCAAATACGCAGCTCAAATAATTAGCAAGATCTTGCTTGCTGATTTTTTTTT
TCTCCCCAGGCAAGCCATAGTAGATGATGGACGTATATTAATATTATTTAAGTAGGTGCA
GCATTTTAAGGGGTATTCTTGTTGATCTCTGCACTTAATTCTTATTGTTTATATGATCAT
TGCGGAGTAAGGGATCTTTTTCTCCATGAACATGTTTATTATCTCTTGGTAGAAGTATCC
CATTGATAGCTTGTGGTCCCAAATAATTTGATTGGATTTGATCAGCACGTGAGAGAGGGA
TGTGAGAACAACCCTCTTTTTTGCTTATGTTATAATTACTCGATTTAACAATTCACATGG
TTTTGCTTTCCATGCATGCTGTTAGTATTTGGAGATTGTTATATGGTTAACCTGATTCAC
ATTTAACACCTGCATCTTTGTGTACACTTATAAATTTTTGAGCATGACCCTAGGCAACAT
TTATACTGTAAAATTTAGTTGGACCAGTGGGTTTTGCCACTGTTCAAAAAAAGAAAAAGT
GGGTTTTGCCAAGGTGACATGTCTGATGCACCAATTAGCTGGACAATCTGGTGTTGGTAT
TTTTATTAGTTGGTTTAAAAAAACTGTTGTTAATTTTCACCATTGAGTAGTCATTCAATT
CTTGCTGGACTTTTCTATGATCATATGGACAGCTGTTGCTTTTGTTTGGTAGAGCTTTGT
GAGGAAGCCCATTTTAGACATGTTGCTTGTTGCCATTATTGTGTATTTTACGTCACTTAA
TGCCCCTTTTTTTATGTGCCTTTGTTTATGCAAAGTGCAAATATTCTCTTGCCAATGTAC
TTGATCCCTTCCAGAGCTTTTGGTGGCTGACCATTATGGATGGTGTTTGTAGCTTTTTTC
TGGAAGTGATGATGCAACTGTTCG
>TeaL_61764
CCTACCGATTGAATGGTCCGGTGAAGTGTTCGGATCGCGGCGACGTGGGCGGTTCGCTGC
CGGCGACGTCGTGAGAAGTCCACTGAACCTTATCATTTAGAGGAAGGAGAAGTCGTAACA
GGCAAGGTTTCCGTAAGGACTGAACCTGCGGAAGGATCATTGTCGGTGCCCCTGAACGAA
CGCCGCGAACTTGGTGGCTGAAGGTGGGTGTAGGGAGACATGAATTTTAGTGTTCTTATG
TAATTCCACTCAAGGGTATAATGGTATTAAAAAAATTGAAAAAATATTAGGTGTCCAAAG
AACTTTTTGGGATGCATTTAGAAGCTGCCTTAATAGGGTAACGAATATAAACATGTGTAA
AAAGAACATGACTAGTTAGTACCAAATGGATTGCGATACGGTAAATACCAGCTGACATTA
CCTGGTATGTGCGAAATTTGTTGGAATCCACTGATAATAGCAGTAATGGTGTTGACCTGC
CTTTGTACTATTTTGCCAAAGCAGTACATATCGACTGGTATCAGTTGGTATGGTAT
>TeaL_61765
AGCTATAGCAAAGGCAAAACCATTTCCATAGAAGCATTATGCATACACTTGTAAGCAGGT
AATCATGAATATCATATTTATTGGTCAATATCGCACAAGATCAAATTTGATGTAGAAAAC
ATGATTTCGTCTTGTTATAAATGCATTAAATGTCATCAAACTTCAGAATTAACCATCATA
ATACTTTCAACAGATAAAATAATTTTGTTTAAATATTTTACTTTTCAGGGCACAGATGAC
ATCCTATGACATCCAAATAGTTCCATTGTAACTCCATCTGCTGTTCAGACATTGGGAACT
ACTCTCCCGAGTCTTGCCGAGCACAAAATTTAGCTTAAAACTATTAAATAAAGCCAGAAA
GACTGTCTGTCCAATGGACTATTGCTGATGGTACCAAGCAGGAGGCAGAAGCAACGGGGA
AGACAAACAAAAGCAACAGATGAAAAACAAAACTCCAAGGAGAAAATAATGAACAAACAT
GTACTACCATCTGTCTCAGTCACACATCACATAACTCTTCGCTGTAACCCATCCCACCAA
GATCATTAATCAACAAGGACAGCTCTACTCAATATTTCAGACCATGGAGAGAAAAACACT
TAATAAAGTTCTTCAACAATTCAAATGGCATTGGAGGCAATCAATCTTCACGTGACCAAT
GAAGGCTCCTAGAAAGGTACCAATTGGAATCCATAATTTTCTACCTAATCTGCAATTCCT
CAACTCCTGAATTAAGGAAAGCATATCAAGAAGCTCCAAGATATCTTAAGTCTTTTAAAT
AAACCTAAAAACAAAATCCCAAGCAGCAAACCCATCACATAATGAAGCACCTTTACTAGA
TAGACATTAAAAATAGCCTCCCCCCAATGTTAATCTCCACCAAAATCTCAATATTTCAGC
AGTACCACAACTAAATATGAAAGATATTTAATTATCAGAAACACTATAACTTCTGTCAAC
ATCTTTGTTACATATGGATTCACAACTTTGACACTACATAAGGTTTAAAACCATAACAAA
AAGCATACCGTGTTAAAATGTT
>TeaL_61766
TTTAGGATTGCCTCAGCTTCCTCATTGAGTATGGTAAGTGTTGTCTCGGGTTTTAGCTGC
TTCACACGAAGACCTTCTTTCAACCAAGACTGATAGCCACCTTGGACCAGATACGATTGC
TACGATGTAAAAAATAAAGATGTAAATTAGCATTTAACCATCTGTGTTGGAATTCCAAAT
CGATGAAACTTCAAGTAGGAAAACTTTCTTATCCCACACCAGTTGGCATGTGTAAAAGAA
ACTTTCTTCCGAGTTGTATGACCTAATAATCTAATCAAATTTAGCATTGTGAATCTGTGT
CCCAACCTTTTTATTCCATTTGAGTGTTCAGAATTTGAATCCAGCCAGCTTTACAAATCA
ACCACTAGTATTTTTCCATTGTGAAGCTCCATCTTGGGCATACCCAATGACAACAATAAA
TTACGAATGTGAACTCAAAAGCCAGTGTTGATAACTTCTGTCTCAATTAGACAGAAATAG
GTATATGGTAATATGTTTAATTACTATCAAATGGATAGTGACCTTTGTTTAATTTTTCCC
CGGCATAAAAACCTGCCAAAATAAACGGCATATGATATAGATAACAACAGATAC
>TeaL_61767
CTATTCTTAACATATACACTTATTAAGTAATCTAACGGTTATATTCATCTTCTAAGTTGT
TAGCTTAACAAATTATATCTCTACTTCTAATCAAATGTAAGTAATTAAATTAAGGTAAGT
ATTCAATCGCGTCACGTGTAAATACTTCTGATGTGGTACATGTTTGCTTTCTAAGTTCAA
GAGATGACTACTTCCTAAGTCTTAACAGTTGACAGTGAAATTCACATGTTCAAAGCTTCC
TAACTATTCATTTCTAAGCTTTACCTTAAGTATTTTGTGTAATGAGATGGTTAATTTGAC
TTGGGGTATTCAAAGATGGATAATAATATGG
>TeaL_61768
ATCACATTATTTCTATTTTAAAATTTAAATTTTTTATTATTAAATAACACATCAATAAAT
GTGAAAAATTTACTAAAATTTGTAAGTTTGTGTAACAATGTGCTTTTTTTTTTCAAACCC
TAATATTGTCTATGGACAAGACAACCAAATCAAACCAAAGGGACAGCTGTCACATAATAA
TCATTCCTTAAGCCTAATCTTAATGCTAAAGGTACTAAAATGTGACCCCATTCACAGCTA
TATATGTCTGGATGTGGTATAACATCGCTTTCAAAGTTTTGAATGCTCATATTTGGTCTT
TTAGAATCAACTTCAAAACATATTTCCCTCAAATTTTATCAGTTTTAACTTCACACTCAT
ACCATATATAGATGCTTTGAGTTGGG
>TeaL_61769
CCATGGGCATTGAAAGTAGATGCAAACTGCATATCATCACCATGACTAGAGAAAGACTTT
TCATGTCCACTATCATCAGCAGAATTCATGTAGAAGCCCTGTGACTGGTAATTTCCGTAA
GTAGTTTCTCTCTGTAGGTTATCATCCAATTCCATAGAAACTTCTCTATGTTGTTCAACA
TCAACTTTTCGAGCAACATCTTTGTCATTCCCAACAGATGTGTCTGAATTGGCTTGAAAA
GAGGAATCAGCTTGAAAAGAGGTTTCAGCTTGCTGGATATCAACTTCATCATGTCCCTCA
GAGTTCTCAACTGAGTCGTTGAATCTCATTCCTGACATCTCTGATTGCACAGGGGTGTAA
GACTCATCTGAATCTCTCAACTGCAACTCTTTTGGAATTGCAGACAACCACAGATGACAA
AAGGTTACGCCCACAACCATATTTGAAATTGGGTCACTTCCAAATTCGCATTGTTGCATG
AGACTTATAGCAGCCTGATGATTAATTAAGACAAAGCCCTTCATAAACTGACATCTCATG
TATATTAGGAAACACATTATTAACTTCTATTCAGACTGTAAAAAGCATTCATCCTTGAAA
AAGGTAAACCTTGAAAATAATAATAACAATAATCAATGTGTTTGGTTTCAATTTTCTGAA
TTCAATTTTCTGAAAATTGAGGCCTTGTTTGGTTTGTTTTTCAGAAAAAATTTTGGAAAA
AATTCTCTACAAACAAATTTTCAAGAGTAATCAAACCAAACAAATTTTTTCAAAAAAA
>TeaL_61770
TCAATTTTCAGAAAATTGAATTCAGAAAATTGAAACTAAACACACTGATTAATTTTTCTA
ATCACCTAAGGAATAAAGAATAACAAATCATGCATGGGTATTGGTTATTTTTTTTACTAA
ACACTCTTACAATTTGTATTCTGGCATTTTCATTAAATAAGAAGTTTGGAATCAATTAGA
ATCAAGGGTTCTTAGAATCGCATAAATTGTAAATTGTGAATCGAACTGTGAATCATAATA
TTCATCATTGATTCTATTCCAAAGTAGATCCATTTATAGATTCACATCAATTCATTCATG
AATTGTGAATTGTATCACGGATCATGATAGCACTATGA
>TeaL_61771
CGCCTTCTTTCTAGACTTCTCGCCCAAGTGTGAGGGGAGTGACTTTTTCTTGGACTTGGA
AGAACTTCATATGAAACTTGTTCACCATCTTCTCCCAACTCTTGATCGAGTTGGGGCCAA
GTTCACATACCAGCTGTAAGCCCTTTTAGGGAGCGATTTGGAAAACTCTCGAAGGCGCAG
AAGGTGGTCATTGCCATAGACACCAAGGGTTTCAATGAACTTCACCATATGTTCTCTGGC
GTTGCCTTGCTTCCCGTCGAACTTCACAAACTTGGGTACCGTATACCCAGCTATATATGG
CATGGCCAGTATCTCCTAAGGATATGGGGGCTTCACATCTGGGTCTGGGAGAGATGGCAG
TTTCTTCCCACTACGCTCTTGCTCGATCATAGCCTGGACATCGGCTATAGTAACGAAGTG
AGTAAGCTGGTAAGGGTCAGTCTGCCCTTGTGTAGTTGAACCAGTAGCCTTGCCATTCAC
CTGAGGTACTACCGGAGGCACCTGGATTGGAGCTCGATTCTCAGCGAGTGGGCTAGGCAC
TGGGTTTGGGATTGCTATAGGCAGAGGCGCCTGTGCTGGAAGTAGCCTTGACACCATGGC
CATAATAGCTTCGGTGAGAGTTTGCAAAGCTGTCAGGATTTCCCTCTGCATGTCCTGAAG
TGACTGGAATGCTTTGACTACAACACTGTGGTCATGGTCCTCAGCATGTGCTGCTTTGCC
ATTAAAAGAACCTTGCTGCCGTAGTGGCTGCTGAACTTCATCCTCTGCAATTTTTTCCAG
TGAAGTGTGTAAGCCACTGTGGGTATGAACCATCAACAAAGCAGCCTCCCCAGCAGAGTC
GCCAGAAATGTAAGGGGGTTCAAGGTTAGAGAA
>TeaL_61772
CACAGACAGTTTCCCCATGACAAATAGGACTTGTGACAACTAATGGACTATAATTCGGAC
CGGTAGGTAGAGAGTTAGACCCGAATACGCCTTAAACTTACTCAAAAAAGGACGTTTCGA
GGGCAAAAATTCAAAACAGCCCTCGAACCACTGTGTGGATCACATGGACAATTTCTCCAT
GATAAATAGGACTTGTGACAACTGACGGAATATAATTCGGACCCGTAGGTAGAGAGTTAG
AGCCGAATACACCCTAAACTTAGTCAAAAAGGGCATTTCAAGGCGAAAATTCTAAACAGC
CCCCGAACGACTGTGTGACTCTCACGGACAGCTTCCCCATGACAAATAAGACTTGTGACA
ACTGATGGAACGTAATTCGGACCCGTAAGTAGCGAGTTAGAACGGAATACGTCTTAAACG
TATTCGAAAAAGAGCTTTCCAGGGGCAAAAATTCATAACAGCCCCCGAACGACCATGGGG
CTCACACGGATAGCTTTTCCATGACAAATAGGACTTCTAAGAACTGACAGAACATAATTC
AGACCCCTAGGTTGGGAGTTAGAGTCGAATGCACCCTAAATGTAGTCGGAAAAGGCGTTT
CGGGGGTGAAAATTCAAAACAGCCCCGAACGACCGTGTGGCCCACACAGGTAGCTTCACC
ATGAAAAATAGGACTTGTGAGAACTAAGGGAACGTAATTCGGACCCATAGGTTGGAAGTT
AGAGCCAAATACGCCCTAAACTTAGTCGAAAAAGGGCATTTCGGGGGCGAAAATTCTAAA
TAGCCCCCGAACCACCGTGTGACTCACACAGACAGTTCTCCCATGACAAATAAGACTTGT
GACAACTGACAGAATGTAATCTGGACCCGTAGGTTGGGAGTTAGAGCCGAATACAACCTA
AACTTAGTCAAAAAAGGACGTTTCGGGGGTGGAAATTCAAAACAATCCCCGAACGACCGT
GCGGTTCTCATGGATAGCTTCTCCATGACAAATAAGACTTGTGAGAACCGACGGAACGTA
ATTCGGACCCGTAGGTAGAGAGAGCTTTCAGGGGTAAAAATTCAAAATAGCCTCTGAACA
ACCGTGTGACTCTCACGGATCGCTTCCCCATGACAAATAGGACTTCTGAGAACTGACGGA
ACATAATTCGGACCCGCAGGTTGGGAGTTAGAGTCGAATGCACCTTAAACTTAGTAGAAA
AATGACGTTTCGGGGGCGAAAATTCAAAACAGCACCCAAACCACCGTATGGCTCACACGG
ATAGTTCTCCCATAACAAATAGGACTTGTGAGAACTGACGGAACGTAATTCGGACCTGTA
GGTAGAGAGGTAGCTGAATACGCCTTAAACTTAATTGAAAAAGAGCTTTTCAGGAGCGAA
AATTCAAAACAGCCTCCGAACGACCGTGTGACTCTCACGGATAGCTTCCCCATGACAAAT
AGGACTTGTGAGAACTGACGGAACGTAATTCGGATCCGTAGGTTGGGAGTTAAAGCCGAA
TACGCCCTAAACTTAGTCGAAAAGGGCGTTTCGGGGGCGAAAATTCTAAACAGCCCCCGA
ACCACCGTGTGACCCACACGGACAGTTCTCCCGTGACAAATAGGACTTGTGACAACTGAC
GGAATGTAATTCGGACCCGTACTTTTGGAGTTAA
>TeaL_61773
GCTGTCCTCATCCATCTTTTCTGATTCCTCAATTTCCTAGACAATATTGCAGCAAGAGAA
ACCATCTTCAATTTTGACTGCAGAAATTTTAAAAAATAAAGTTTACTTGAGACAGAAAGA
ATCCAGGATCCACCTAGAATCTATTACAATACTGGTGCCAGAAACAAGAAAATTGATTTT
TCAAGATCCAGTCTAACAGAACCCCAAATTCAAAAATACATAAATGCTAAGAAAAGGCAA
GGCACAACACTCTGATGACGCTGTAATCTATATATATATCAAATTAACTTTGAAGTGCAC
AACCAGACAAATAAAATATAGTTACATCCAAACACTAAATAAAACTTCTGAATTATAAGA
AATAAATCATGATGATTGCTTAGCCTGGTTAGGTTCTTTGTCAAATATATACTTTGAAAT
TTCTTCCCCTAGTCTAACTTATACTATTACATATGTGAAGCCTTCAGATGATGTTGACAC
AAAATGTCTCATATTTTGGGTTTTCCCAAAATACCCCTAGATTTGGTGTTTTTATAAAAT
TATATAAAGAGGATGGGGCTCGAATCCAAGACCATAGATTTGATAAATAAGACTCTTACC
ACTTGAGAAACAGATACTATAAATACATTTTTTGTCATTATTCTTATAATATTACTTTTC
TTCAAGTTTTTCACAAATACAGGGGTCATAGTCAACCATTCAGACATGTTAACCTTACAA
TAAAAGTTAGAAAGAAGATCATGCTTAGCACAAGACAGCAGAACATGGTAAACAGTAGAG
AAGTTGTGATGTCCAACCTTATCTAATAAATGCTTCTTAA
>TeaL_61774
GGAGGAGAGATGCTCAAGTTCTAAAGTGGAGTCAAGTGTCCACTCATAGCTGAACACGAA
CTTCCTAGTGGTTGTGTTTATCGTGGAAGGGGACGTGGAGTTGGCTGGTAAACTCCTGAG
ATTGGTCATGTGGAAAGCCAGGTCATGTTGGCGCATTCATTCATATTCGAGTATGGAATC
TCACAATCTTCATTCAGGTTGTGGTGAGCTGAAGGATTTTCCAAAGCTGAACAAAACTTG
TGGTATGTTTGACTAGAGCAGTTGGACAGATTTCACACTTCACAATTTCAATTTGATTCT
AGTCAGTTAGGCTGCTTATTAGTTCTTTAGATTAGCAATGAGTATTGGTTTGAACATCAA
AATTGTCTGAGAGTAGTCTTTAGTTCACTGGTTGACGTGCCAATGAATTGTCATTTTGTG
TTGAGAGTTTTGACAGAAAATCAGCAATATTTATACAATTAAATTGTGTTTGTTGTTCTC
TTTTATACTTTTTTTTTTCAATACTAATAGGATATCAAATATCAATAGATAAGAATTTTG
ACGTCTCTTGTGGATAAGTGATTTGCTTCCCAGTATGCTAATAATCTTTGACGGTTGCAA
TTTTTTGGATTCAGTCAATATTACATTGTTTTTGGATTCGTCTAAATGGGCCTCGACTAT
CGCATTCTTGCCACTAGAAATTCTCTGTGTGAAAATGTAGTTATATGTTTTTCTTCCTTG
AATTAAATTTTTTTTTGGGGTCCAAGTTATATCAGCCACAAGGATATTAATTGTTTGTAT
GCTGGCTTGTTATTGTCAATATGTTTTCGGATTTGGGGTGGCTGCTGTGCGGGGTGCATA
GCAGTCACTGTTGTGTAGTTAAATGGGCCTATTTTAGGGTCCATTTTGATAATTTGAACA
GTTCACAATGTATAGATGTTTTGGGAAGTTGGTAAAGAGTTGACTTTTTTGCTTTTTGAC
TTTTTTGATGGCTTTTTTGGCAAAAAGCTGGGTG
>TeaL_61775
AGGCCGACTTGAATCTCCTTAACTAAAATTATCACGCCGTAGTCCGTTATCCACTATTAT
TTTATTGATAGTGGATTTGCATAAAGGAAGTGTGGAGTGCATAAGCCAAGCCCCCTTAGA
GAGAGCGGAGAGAGCGGCAAGTACTGCATGAGCTCGTAAGTCAAATATGAAACGAGCCTT
GTCTAACAAAAAAATCGCTAAATGGGAACCATTCGGATATATGGTTTAGCTGGCTGATCT
TATCAACCCCGTCATAGGTGAGCCTCTATAAGGAGGTTCAGAAGTAAGCTGAGTTAGCCA
AATCCATAAAAATTTGGTATCTTTTTGTGGTTGAGATGTTTGGCTTATTTATATATTTGG
TAATCATAATCAAAAGATTCAAGGGTTGAAGCCAACACTCAAGAAGCTCAATAGAAATAT
GTAGATCTCAAACAAGGCCTTTTGGTACA
>TeaL_61776
CAAAAGTATAAAAACATAATATTAATTTCTTAGGAGTATTAGCAAATCAAGTAGGGTCGG
GTGAACTCTCATCCGCCATTTGCTGAATTTAGGCAGATTGGAAATCTGCATCTATTTGCT
CAAACTATTAAAACTGTCCATTTTGTATTTGTAACAAATTAGTTCAAATTATTTGATTTT
GACGAATCTGGTGAATTTTTAAAAAGAACTTCCACTAACGAGTAAATTGATCATGATGTT
GTCATCTTTTTTCTCTTCCAAACTAACATTTTCACTTTATTTCATATGGCATAAGTGATG
TGCTCATAAATACTTTATTTTCGACCGAACAAGTCATAAAGTAAAATGAAAAAACATGCA
AGCTTACAAATGGAATTTCCCAAGACCTACTGAAGTGTGCAAAGTGGAACGAAC
>TeaL_61777
TATATAAATATATATATATATTCCGAGTTTCCTTTTTTTTTTTATTCCACAAACTCAAGA
TCCAAGCACAACATAAAGGAATTCATAATTGAGATGTGAGTGTGTTTATGCTGGGATTTT
TTTTTGGATACTGAGTTGAAGCATTGCATTGAGTCTTCTTTACTATTTTTGTTGCCAATT
TTGGTCTTTCCCCCTTATTACTACTTTCAAGTTTTTATGTTGACAATGTTACCATTTTGT
AATACAGTTAGTCTTTGTTGCTTATGGTCAAACTATCTTATTCATTTTTCTTTCATTTTG
TGGCTAATAGTGGTTGCTATTTGTGCAAATAATGTCAAAAGGGTTAGTTAAGTACTCAAT
CAATCCTCCGAACCCGAACCCTATCCAATGAGGACTGAATTGTGCGTCCTTCACTTTGTT
TGATCATATATCCATCTCAACATTCCCATTTCACCCAAGCTAGTTTTATTAACATGTTTC
TTACTTGTTTGACATTGTGTCCCATATGGTATGTTGTAAAGCTTATATCATAAAATTTTT
CTTTCTACTTTGTTGGTTTACATTCTTCACTAAATACTATTGAGGCATAACACTCTACTT
AACCATCCTTTTTTTCAAAACAATGAATGATATCTCCAATTTTTTTCCTCCCTGAATAAT
TGAGTTTAGTATGAAAATTGTTCACTCTTTGGTTTTTGTTATTCTTAAAACTTTATCTAC
TTGTATTTCTAGCTTTAGTCAATTTAAAAAC
>TeaL_61778
GATGAAGATGATGTGTGGAAAATGGTGATGCTGATGATGATGTGATGAAGAAGATGTTGT
TGATGATGATGATGTTCTTCTTCTTCTTCTTCTTCTTCCTCTTCTTCCTCTTCTGCGTCT
TCTTCTTCTTCAGACAAACGGGAAGGGAAAAAGGAATAAATAAATAAATAAATCCCAAAA
CGACGTCGTTTTGAGATTTCGGGCGATTCGGGGGACTTCCAATTCGAGCTACGTAGCACG
ATTGAACAATATATAATCAGTTTGAACTTAGTTAATCAATATTTTTAAAGCACTCATTAA
CAACACTACTACTTAGTAAGACTTGTTAAAGATGCTAAAACTAATAAGATGCCAAACATT
TTTTTTTTATTGCTTTTATTTTTTTGGCCTGAGCCCTCTTCTACACTCTTTGTGATACTG
GGTTTAATTGGGGGATTTGAGGAGGAATTTGGAAAGGAAAATAGAAAAGGTAGGTGAAAT
GTGAATAAAATATACTTATATTTCACATAGTTTCACACACCTTTTCCCTTTCCCTTTCCA
AATCCCTCCCCAAATCCTCCAACCAAACACACCATAAATGACAATATTTGAATAGACTAA
CTACATAATTGCATATAAGCCATGGAAAATTGAGTTATG
>TeaL_61779
AGTTTTCTTGATGTTTCTGTCATACATACAGCCCACGTCGAAAGGTTCTTAGAACAGGCT
GAGCGGTTTGTAGGCATGTGATTTCTTCTTCTTTGCTCTCTCTCTCTCCCTGATTTCTGG
CCATCTGCAAACAATAATTTCTAATTTGTTGTGTAGTTGCCAAAAGTACTGTTCTAGGTT
GTCAATTCAATTATTACCTTAACTCCTATGTTCTGACTATTGAGAGGAATATATTTTTAT
CTGCTATAACCAATAGAAGTACTATTGCCTGCCAGTATTATAGACTGAATTTGCGTGTTA
GTATATCATTTCTTATTCTCATGTGTTTGCTTGTCTCTGTGTATGCTCTTTTATGCATGT
GTCGTTTGTTTGTATATGAGATCCACGGATGGTTGTCTTCTGATAGTTTTTCTTTCATTT
TCCTTCTTTACTAAGAATGATT
>TeaL_61780
CTCCCCTAGCAACACATTCATGAAAAACTAAATGCAAATATTATAATTTTTTACACTCCA
TGTACACGTATTTCTGCCTAAGGTACAAAGTTCACAGTGCACAAGAGAAATTAAATGAGT
GCATTTAGAAGCGCCCCAATAGTACTTACATTTTTGTAGATTGGTGAGATCAACCACTTT
AAAAACTGAAATAAATGTAAATTAGTTTGCAATTTGCATCAAAATCAGACCTACTTATCA
GATCAGAATACAAGTAGTCAAGCAGAAAAAAGATGAATAAAAACTATATACAAGATCATT
CCAGTAACAGTTATCATCCGATTTGAAGCACAAAAACACCATATATCTTAACATAATTTT
GATATGATTAGCATTTCAAACGGACCGAAACAAGTTTCCACTAACATTGATGTATATATG
AGAAAAGAAAATCATTTGTTACCCCTATACAAATGAATGCCGCCTTAAGGAGAATTGCCC
ATAGAAGCCTCCTACACTGGCAATCCCGGTGTCCCTACTGATCCAAAAAAAACCCACCGT
TCTAACGTTCTTCTGATCCAGACAAGAACGAACTCATCTGTCATCACTCCTCCATTAATC
T
>TeaL_61781
TCTCTGGTTTACCAAACGTGTTTTCAAAATATGTTTTGAAATTGATTTGGAATCATGATT
TGAAAATTGTAAACAAATAGAGGGTTGATTATTAGTGTGGAATCATGGTTTGAAACACAA
ACCAAACACAGCCTAGGGTTCTCTTCCCTATCACATATATTTATATTAAGGGTAAATTAC
AGTCACTTGAAGTTTGGAGAAAATACAACTAGCCACATACTTTTGACATAATTACACCTC
CCTGACTCGAGGTTTAATTCACATAAACTTACTTAGATCATTTTTTATCAGTAATTTGTG
AGTCGTGTGGATGAAAATATGATATTGTCATCTATTTTCTAATAAAATGTATATTACCTT
TGGCTATTTCAGTGTCTACTCACCTTTTGCCATTGGTTTTGATCACTTTATCTTATTAAA
AGGGAGTTTAATGTAATTATGTCAAACTTGTGCGGCTAACTGTATTTTTTTCAAACCTCA
AGAGAGGTGAGTGTAATTTACCCTTATATTAAATAAGATTCCAAATGCACAAAATACCAT
CATTATACTAAAAATATAACATAACAAATAAAAATTAAAAAATTGATTTCATAAACATAT
TGCTGTTTATCAATTAAAAATTTCAATGAATTAATCCAAATCAACCTAATTTAGTTTGAA
ATAGATCATTGTTTTTCCTTTACTTTCACCAAATCAGGTACTTGGGTCCCGGGATGACTA
AGTGATGGATGAAGAGGCTAAGGCATTAACACCATAAACACCTACAAAAGAAATTAAAAG
AATAATAGAAAAAAGGGCAGAGAAAGAAAGCAAAATAGAATAATAATGTTTTCAACTTCT
TAAAGTTATGAAATTGGCTCACACTTTTTAGTATTCAAAGTCGATCCCCCCTATTTCCTT
CAATATTCCAATTGGTTAAATGACTGAAAACTCCAAATTTTTGTATGCTTTAACAAAATG
CCTATAAGGTTTCTGTTTGGCTCTGACCTGCTTCTAAGTTGATCCCAGCTACTTCAGTAT
TCCAATTGGTCAAAATACTGAGAACCACCAAATTTTTTTGCATGTTCTAATATAATGTCT
ATGAGGTTTTTATGGGGTCAGTCAACCTTACTGGTCTTTATTTGGATCTGCCTTGCGGCT
AATTGAATTTTGAATGAGAACATAAAAATCAACTTAAATTTTATAAAATCCACAATCATA
AACTTCATTGTGATACATTGAAATCGAATATTCATCTGATAATGCTAAATTACTAACATT
AGGATGGATTTCAAACTAAACTATAAGAAACACATCCAAAAATCAATCCATACAAATTTT
TAACTAACTTCACTTAGGTATAATGATATTTCTAATGATAAAAGGCCTCTTAATCAGTTC
TAGTCTAAAAAGCAATTGAAATAAAGCTCCTTTCAACCGATCTAACACTAATAAAACCAA
AAAAATGTTTTTCTAAATGTACAACTTTTATCAGATAAACAGAATTTTATCCAGATCAAT
TTAATTAGTTGAAGAGAGATTACAGCAACAACAATGAAATACCTCGAAGTTCTCTTCTAT
ACTCCTACCAAATCTTCTACTTGGGCTGTAGGATGACTGAGTGATGGAGATGAAAAGGCT
AAGGTGTCAATACTTACAAAAGAAATCGGAAGAACAAGAAACAAAAGGAACAATAAAGAT
TGTGAAGTGGAATATTGGCGTGCTGAATTTTTGTAGTTTAGCAAATTAGCTCCCTTTTCA
ATATTCAAAGTTGACCATACCCTCTTCCTTCAACATTCTAGTGGGTTCAAATACAGAAAA
TCCCAAACTTTTTGCATAATTTGATAGTCACATAATCGGTTTTAGTCTGGTTAGTTGACT
GACTCCACTAGTCTGTACTTTCCTATTTGGCTCCCGCCTTTGATAGAATTTTTGTGATGT
CTAACTTTCTCAATGAAAATGCTCAGGTACATTTATGACTGGCAGTG
>TeaL_61782
CTTTATTTGAAACCCCAGACTTAATGGACCCAGCTGTGTGCATTACATATTTTTTTTAAG
ATGATGACCATCTAATTGCCTTTTTTAGCATTTTTCAGTGAGCACAATATGATAGGTATA
ATGAGCAATGCAGTGTTGTCATTGACGTTTTGAGTGCAGTGTGATCTGCTTACTTTTTTG
GGTGGTTTACTAAACTTGCATTCTTCTAATTGTTAGATCACCAACTATCCTGAAGGTTAA
ACTGCTATAGAACACCCTCCCTCATATGCAATCCTGTCTTGCACATGAAGAGACAACCAA
ACAACCAAACAGAATTCAAACAAACATATCAAATGCAAAAAGAGAAATTTGTGTCCAAGA
CCTTCTAAAGCCAAAACTCTGATACCATCTTAGATTAGCAATTACCCCAAAATCTTACTA
CCAGACTAATACTAATAAAACTTTTAAACTGTACTAATGGGCTCTTGGCCATATATTTTA
ACTTAAAGGCAAATGAGTAATGCACGTCCACAATCCTAACACAATAGGCCACAACCTAAA
ACTCATTATCTTATTAGTTCAAAAGCTAGATAATGCAATGTAAAATCTAATATTTATAAG
TCAAGAATCCTAATCGAAATAGGAAACCAAATCCTAATATAATAGGAAAACAAATATTAA
TAAA
>TeaL_61783
CATTCTCAGGGATGTTGGAGAAGAGTAAGTACAGAGAACTATGAAGCTTTGAGATATCTT
GCAAGTTTTAAGCCTTATGATTTCTAGGCCATAAAAACATATCGATTCATATGTTTGAAG
GTGAAGATTGTCTTTGGCATTAACGAGAGAGTCCGGTGCTTTGGGTTCTCTTTTAAACAA
AACATGGAGGGGGCTTGTCTTCAGTACCCAATTTTTGAACTGGAGGGTTCAGTTCGTGTG
ACTATGGGCCGACCTGAGTCCATCTTAGTAAACCGAATCATTCAACTTATAAGGCCCGCC
GAGCCTGAGCAAATTATCCATGCTAAAAGCTAGGTTTTACATTTTTAAACAGATATAATA
TGATCACGTGACTATTGATGTTCAAACAACTTGATTTTTTATATAAATTATATGCTTGGT
CGATTTTACAAGTTTTAATAATTTGAATTACCAAAAAAAAGTCCAGGGTGAGCCCACAAC
CATCCAAACTGGACCATCGGTCCAATTTTTGGACCGGAGACAAGCTTGGTCCATAAAATA
TTCCTTGCATGCCAGAACATGTCTGTAAGATTTGCTACAAAATGCTCTTTTTTTTCCAAA
AGAAAAGGAAAAAAAGAAACTTGTTTGTGGATTTTTCTTAGAAGTTTGTTTTGCAACAGT
GCCAGAAGAGGAAGGGTATACC
>TeaL_61784
CTTGGTGAAATATAACATGAGCCCAACCTCTCAGGCTTTTAACATGTTAAAGGAGATATC
AATAAGATGTGACCTCTGACATTTGAGATTTTTGATCGGTAAGAGTTATTAAACGAAATA
TTTTAACCGATAAGGGTCCTTAAACGAAAGACTCTGATTAGTAAGAGTATTTGAAAAAAT
TCAGCTAGTCATATTTTTATAAACTCTTACCAATAAAAATCATTACACAAAAATTCAACT
GAGCCATATTTTTATAAATTTTTACAGGTAAAAATCTTCTATTTAATGATTCTTATCGGT
CAGAGATTTTAACTGTCTGATTCAGTTCAACTTTCAATTAGAGACAAACAAAATCCATAT
CAATATATGGTATAATAGTCTAGCAATAGTAGCAGATAAACCAGCCAACAAAACCATTTT
ATAACCCCCCAAAACCAATGGTTAGAACAATAAATTTATTTAAATTTATTTTGAATGTGT
AAATAAATAAATATTTTAGTAAAATTAAAATTAAATTTCTAACCGTTACACTCTATTTAT
TTGGACGAAAAATATTTATTCC
>TeaL_61785
AGTAATAATAATGTTAGCCAGAGTTTTACACAAAAGGTCAAGCATTCAAAATTTCCTGTT
TTTGTTCTCAGCATAAATACAAAATTTGTTGCTGTAATACTTACAATTTACAAATGTAAC
AAAGGGAAGACAAAAAAGTGAGTTCAGGATTCAGATGAACCGAACAATCCTTGTCATAAA
TGGTCTATGGAACGGTCACTAAAAGATGGAGTTCAGCATGCTGAATTCTTTTCCAGATTA
TTATGATGACAGTAGTTTACAGTTTTCAGATGGCAAGTACCCTTCAAACTAAAAACACTC
TCGTATGCTTCCTAGACTATTATGCCACCCATCCTAACATGCCTCGGTTCTCATGGAGGA
GGAGTAGCTTAAGAGAGATTTTAAGTGTAGGAGTTTGAAGAAGTTTAGCTCATCTGGAAA
ATCATTGTATGAATACATCAAGACAGACTCTTCATCTTACAGAAAAAGCCTGGATGGTAG
CATAAAAAATTTGTGGGCCACATTGCCAAACTATCATGTCTCTCATTATAGTACTTATTT
TTTGTTATCAACAAAAGTGGAAGCTTATGAGATATTTATCCATTAGAAATAAAGACAGAT
CTAAGAAGAAATATATTCATAGTAAGAATGTGAAAGCACGAAACAATTTTAAAAAAAAAG
GGAATATGCTTATTTTAGAGCATAAATCAAACTGCATGGCACAAAATATATTTGTAACTA
GCGAAGTGTGGGGTACAAGAATCAGAAGGTTAGGCTCCTGCCAAACGAATCTCATGACTC
ATGGTCTAAAAGAGTCATCAAATATGAT
>TeaL_61786
GTTTTGTGAGAGGTACCCGTTTTGACACGACACAACATGACATGACATGACATGGGTACG
GGTGCAGAATACGGCCGGGATACGGTTAGATACAAACGGATACGGTTGAAACTTAGAGAT
GGAGAGAGAGAGAGAGGGTTGAAACTCACCTTTGCGAAGCAAGTCGAGTCGCAAAGCAAG
ATCGAAACGTGAACCCTAGTCGTGAGCTCGGCTGAATTGAAGGAGATCATCGCGAAGTCG
ATTCCACTCAGAAAATGACCCTAGGGCTTCGATTCCCCTGTGGTCTCTCTCTCTCTCTCT
CTCTCTTCTCTCTGTTCTCCTTCTTGATCTCTCTCTTCTTCTTCTCTCTCTCTCTC
>TeaL_61787
TTAATATTGAGAATATTTTTCAATAGCAACAATATTCAATAGTCATATAAGCAATTTATG
AAGCCAACCCACAAAAGGCAGGGTAAGGCTGAAAAGATAACCCAATGAAGTACAATGATA
TAGCGAATGCCTACACGACAAGGGGCAGGAGTGCAGCAAATCAGTCATCATTTGGTACAG
GCAAAACTGTAAACTGATGGGTAGAGGAACTCTAGATTAAGAAAATCTGAACTGTAGAGG
AATGGCTTATTTGCAAGTTGCATGAAAATAAGTTCAGATTTAGGGCTAGACAAAAATAAT
AATCAATCAGTCTTGCCACAGTTTGTTGCATATTTTCTATATCAAATGGGTGTAATTGCC
AGGAACACTTGCCCTGCATTTTTATCATTAAGACCTAATAAAAAAGTAGGTGATGGTTCA
AATTCTGCAGAAATAGCCTTACTTTTCCAGTTCAGTCAAGTTGAAAGAAATTACAAGTAT
CCAAGAAGGATGGGAAGCATTCAGGGACAGAGAAAGCAGATTATAAAGACTCAATAGTTC
CGCCGCTTCATTTGACTGGATCCTCAGAAAATTCAAATGCAAACTACATTTTGTTTTTAA
ATTAGTTTTTCTGATGGAAAAAAAAAATTAAAAGAAAAAGGAAGATTTTTTTTTGCTCCT
CTCCATTAATTCCTCTTCTAAT
>TeaL_61788
TCTGCCTCCAAAGCTTCACTTTCTGCACAACAAAGATTGATGAATAATTTCCAATTATTA
TCGGTATTATGATGGGATCATGAAAAACAAATAGGATAGGGGAATAAGGCTATCATAATC
ATTAAGTAGCTGTGATTTTGGTTAGGGAAAAATGGACAGTATACCATGGTAATGGTCAAG
GCATGCCAATGCCCGATTATAAAAACAGTTACATGCACACAATTCATGTTAAGTCCATAT
CTTCATATCCTGTCGTAAGAAACTTAGCACAACTGTATTTCAAGTTGAATGCAGAAATCC
TCCATACAAAATGGGGTTGTATTAGTAATAGTAATTTGTGCCATCACCAAAAATAGATAA
GTCCGTGCAGATTGGTTTGGTTCTCAAGCAATGATGCAACATCAAGTTTTGAAGATGGCG
GCCATTCACGTCAATGGCTCATTTTTTTATAAATGATATGCAACTCTAAAGGCCACATAA
ATCACAATAAAAATCCCCATTAGTCCAAACACAGGGTTAATAAATTGTTTATTTGATTTA
GAAGTTCTTGAACATATTCCATACCACATGAATTTATATGAAAGGCAATTGAGGTGGCTG
AGGCAGTAGAGTTTGAGCCCCATTGAGTGGGTCTTAGAAAAATAGGAATAACGAAAGGAG
ATTTCTCTGGCTTATATGCATAGTTATTATTCTTCTGAGTCATAAGTTATGTCTGCATCA
CATAGGAGTAAGAAAGCCTGCGTAGAAAACACTGAGGACCTACTTTTGGCATCATTAAGA
TTATGCACCATGAAAATACTTCTAAAATGCAAAATCAGCAGTTCATCTATTTCTTTTTGC
TTTTCTAGCTTCTGTTCTTTTTGCTTCCAAAGCAAATTTAAATCTAAAGAAGAAAATGAA
GTCTTATGACTACAAAGCTTCAGTTTTTCCTTTTTTTTTTTCCCCCAGCCTTTATTCTTT
TTTCTTCAAAGAGAAATTATAAGTACCTACGGTAGCAAATTCAGAAGTAAAAGAATATTT
ATCAACAGTTCAGTAAAAGAAGTGACCACAATAGTAGAGGGGAATTACGAAATATTTATA
GAAAAGAAAACTGCATAAATGACTATCTCTATTGCATCATGTGCACACTAGATAGGGAAT
TACGAAATATAAAATCCACACACCTTCACCGGATAATTGTTCAAAGCGAGCAACTATGTG
TATTCCATAAG
>TeaL_61789
AAAAACTCACTAAAAAAAAAATATTAAAAAATACGAAAAATAAAAATTCAATTTTCTAAA
AATTTGAGTTCAAAAATTGGAACCAAACATGATTAATAAAACCGTTTTAGGACTTGTTCA
ATTGCACAGGTCGGGTTTTTTCTTTTTCCTCTAGTTTCCTGGAAACTGAAAGCTTTATGT
GAAATTCTGAACCAAACTTTAAAAATAAAAAAATAAAAAAATGAAAGAGAAAAGAGAGAG
ACAAGATTAGCTTAAAGCAAGCTGTATTTTTTCGATTTGAAAACCAGTTTCTAGACAAAT
GATCTACAGGTATAATGCAGTTTCTGAGGTAATTTTTTTAAGGTTGAATTGCTTTATGAA
TAGACTGCAGGTATATTACGCAATTTTCCTCGTGGCCGCTTTGGAATTGTAATCTGAGGC
TTTTGTTGAACTTGGAGATTTGCATTGTCTTCATCTTTAATTTAATCAAGCTTTGTAAGA
GACGTGTTGGATGTTGGGTGTGTCGGATATTGGTTAGCTAGAGGGCAATCTCAAAACCTG
TTGTTACT
>TeaL_61790
TGAACTTCTGTATGCTCACCTACTGTCAAAGGGATTCACAACCAGATTAATGTTCCATTT
GTTTTGGCTGAAAAACATTTTTCAATGAAAAAGATTCTACAGATAACTTTTTTCAGAAAA
TATTTTCCGGAGAAAATACTTGCCTATGTTTGTGTCCTTGAAACTAACGTTCTAATGGTT
GTATTAGTGGTGGCGGTGGTGGAGGTGGAGATGGAGGTTGTGATGGCAGTGGTGGTGGAG
GTGGCGTNNNNNNNNNNNNNNNNNNNNGTGGTGGTGGAGGTGGCGTTGTGGTGGCGGTGC
TGTAGTGGGATAGAGGAGATGGTCGTGACAATGGCATTGGGTGGTGGTGGCGGGATGGAA
GTGGTGATGGTGGCTATGGTAGTGTCATAGTATTAGTAAAACTTTAGTTCGGAAAATATT
TTCT
>TeaL_61791
AAAAATTATGTTTGGTACTCATTTAAATTATTTTTTTTGGTTTTTGGTTTACTGTGTTTT
TTGAAACTAAAAAAAATAAAAATAAGAAGTTTGGAAACACCAATAATTTTCTTATTGGTT
TCATTTTTGTGAGAGAACAATTTTAGAAAACTCAGAAAACAACCAAAGTGTTTTCTAAAA
ATTGGGGTGCTTTCAGAAAAACTTTTTTAAAAACAATTTTCAGAAGCAACTTGTCAAAGA
AGTTTTCTATATCGATTTTCATTTTTTGTTTTCAACAACAGAATAGTTTTCAATAATGAA
ACTAAGCAAAAATTTTCATTAACTCAGACCCTTCATTGAGCCAAAGGGGGACTGTATAAC
GTTGTATATATTGATTATTATTTTTTTTTGATCAGCGGCATTGTATATATTGATTATAAC
TAAATAATGAATAGAAAGCAGATATACTTAAATACTATGCAATGTGAGAATGAATCATTT
AGGGTGTTAAAAGGAAAATTTTAGTTCTCTCTCTCTTTTCTTTAAACAACTAAGTCACTA
CTTAAACCATGCTCAAGATTAAAGTACACAACACAGTAAACAAGTTGTACTTCAAAACTC
TTGGTTGATGTTACCAGATATAGAAAACATTTTAGGCTGTTTTTGATTGAGAGATTGGAG
GAGGGATTTGGAAAGA
>TeaL_61792
TGCAGAGGATGACCTCAGCCTTTTTGATTTGGTGGACTCGGATGGGTGGGCCTCGGCAGG
CCTCTTCTCGGTAGCAGAAGAGGTCTTCTCACTCTCTGCCAATTCTGAAATTGGCAAGGT
GTCCTCAGTGTCAATCTGAGTCACCGTTGCCTTGGGCTGAGCTTTCTTCAGACGTTGAGC
CTTCTTTATCCTTTTTTGTTTTGGCTTTGGCTGGGATGGTGCTGGTTGAGCATCAACTGA
GTCAGGAATGTTGGCCAAGAGATCCTTAGCAACTGCTTTCTGGCGGCCCATCTCAGCAGC
AAAAACAGTTCGTCGTCGTCGTCGGCGTTGAGATGGTGGGATCAGTTGTGGAGCTGAGGT
GGATGGCTGCTCTGCTGGATCTGAGGTTGACCCTTGATCTGCCCAAGATGAGGACTCTAT
TGGAGGAGTTGTGGCAGAAGGGAGAGAATGGCTTTTCTTCCTCTTTGGGACGTCGGGGAG
TACGGAC
>TeaL_61793
AGAAATCATCTTTTTCAATCATAGCCCCAACCAAACAAATATTAGAATCTACAAATTGCA
CTTCACAAGAAATGCCACTGCATGATGTATAGAAAAAATATGGTGCTCATTGTAGAAGGA
GAAATAGAGGGAAAAAATATAGTACAAAAAAAAAGGCTAGCATGAACATATATCATGACT
GGCTAGTCATATATCACCGCAAGGTTAAAGGACAATAAGCTAATTATTCTTACCAACACT
ATATATAGAGAGGGTGTATCCAATGGCAAAGATATAGTATAACAGTACTTAATAGGTTAC
CTCCAATCACCGAAAGTGTGCGTTGCATATTAGCAAAACAAATCACAGCTACTAAGAAAA
AAAATGTCCAGTATGAGCATGTTCACAATATGTAAACAGTGCACAAAATACAAAGAGGGG
ACCGAGGTAAAATTACTTAGATTTTGGAGGGGCCAAAGTAAAATTACATAGATTTTGAAA
GGGACAAAATATTAACTTCATTAATAAATACTCAAAATACAATGGGGGTCAAATGGGTAT
TATGTTACAAAATATGTTACAGGATTTGTGTCCACCAATGGGTATTATGTTATAAAATAA
GGTAACAGATTTGTGTTCACATTAGCCAAAAGCATTTTGTTGACATTATGTTATAAAATA
TGTTAGAGGACTTGTGTTCACATTATGATGTTTTTCTTTTTTTCCTTTTCTATTGGGGAA
ATAACAGTAGGAAGTTACTTCATTACAAAATGAAAATTTTGTACTGCTAAGTTTTCAACT
TGGTTTCAATTTCAATTAAAAAATTTGGCCACTATCAACAAGCTAGAGTTCCAACAGTAA
TCAAGCAGCAAAAAACACAATTTTAACAAACTTCATGTGCTTATACTTAATTAGCAGGGA
AATCCCATAAAAAAATTTAAAAAAATCAGTCCTTCATGCAGTTCCAGTAAGGTTACAAAA
ACCAATGTTCCATAAAAAATAATTATAAGGCAGCTGATTGAGGTGGGTAGTAAAAAACAA
TTCTTGATTGGAAATGAGTACAGAATTTTTTTAACAAAGTTCACATCCACCAATAAAAAG
TCATCAAATAAAATTATACTAAAAGAACCCAGCCAAAATACACTAGCAAACAGAGAGGAG
AAAAATAAATAAATAATGAAAATTATTTACCAAACTTTAATTAACCAAAAAAAAGGACAA
GGAACAAAAATAATAACAAAGATTTATATAATACCCTAACTCGAGCATTATCAGCAAGAG
TTATGAGGGGGATGAAAAAAGAAGGCAGCCAACTTCGTTTCCAACACCATGTAAAAGTTA
CCCTTCCTTACCCCACAACGCAGTTGTTGTAGAA
>TeaL_61794
AATAACACAGCCGTTGGCCCGACCGCACTCACTAATGCCGTAAATGATCTGGCTACCTCT
ATGATCTCCTTCGTAGATCGCGCGAGGTCAATGATCATCGTGATTCAAATGATCTGCGAA
TCGATGAGATTCACTCGTATCTCCAATCTTCTCGCTGCCACATTCAGCAGCAGTAGTTCT
TCGCCTCTCCCTTATTGGACGTGGGCTATGTGGCTGGGGAGACTTCTTTGCCGCATTCCT
GCGAGCCGATGCTAATCCCAATAATTTCTTCCGACTTCCGCAACCCAATGATATGAATAT
TGTGTCCGCTCTGGACGTGGTTGCCGTACTTGGCATCTTGCTCAGGAGCGTCCGCGCATC
ATAATCATCAAACCCTAAACCCTTAGGGTTTCAGGGTTTGGGGTTTAGTTTAGGGTTTGA
GGG
>TeaL_61795
TTAACGTCAAGCACAACAAAGCATCACTAAACATCTAACAAAAATAAATTCATAGAGAAG
GCTTGATATGGAATAAAAGAAAAACAAAAAATCATGCCTATAAGATATTTTTTACATATT
ATATATTACCTGATCCTACATATGCCATCTCAGAATTCCCATATTACATACAAAAACACA
CAACCTCATTACTAATTTTGAGATCATATTTTGTGCAATGCTTCAACCAGTAGATTTAAC
AATTGCATTGTTAAATTGTTCAACATACACGACCTCACACTAAATTTTCCCATCTAACTA
CTGCATAGAGAGGGTAAATTACCAATAAATCCTAATAGTTGAACTTAATTCCTATAAAGT
CCTATTGAAAATAAATTCTAATAAAATAGTCGCCAAAAATATTTTTTTATAATGATTTTT
TGCATGTTACTAAAAATTGACAATTATTGAATTTTTTTTGGTCATGTTTTTTTATAAATT
GTCGCTAAAACTTACAATTAAAGACATTTTTTCTATGATGAATTTTTCAAACTGTTACTG
AAAATTGAAAATTAGTGACTTTTTTTTGTGACGA
>TeaL_61796
AAAAAAAGAATGAGAATTCGAGGGTTTCTGTTGAACAATCTGTCTCAGCACTTGAAAGAA
TTTGAATATTTTTTCACTTCACATTCGAATTTGCAGAATCGAAGATTGTTTTTGCACTCA
GTGAAGAGGAACACCATCTTCTCCAATCTTCGCTCATATTCCAGCGAATTGCAACCTCAA
CTATCTTTTGATTTAATCAAGATAGGAGTACCTATCTTTTGGGACAAATAAATCAGCCAG
AAGCCTCACAAGCAGAGTACTCAAGAGCCAATAAGGAGCTCCAGAAACTTAGGGGTTCAA
TGGATCTTATTAATGAGCTGAGGACTAAAGAGAAGGAGATTGAGGGTTTGAAGTCACTAA
TGGATGAAAGTCCAGAAGACAAAGAAATGCTGAAC
>TeaL_61797
TTCAGAAGATCAAAGGATCTTTAATTGAATGAGTCAAGACGAATTGGTGTATTTGGCAGC
CTTAAAACAGTCAGAATCAACTGAAGCACCAGGAATTGATCTTTCAACAACTGTTGCCAA
TATCACAATACCTATAGGATTCAAGACTCTCATTCGACAAAATAACACTATAATTGAGTT
GTGTGTTCAATTGTCAAAACAGGTACAGGCACTTGAAGCAAGGCTCAGAGCCTTGGAAGC
TCAGAAATCAAAAGTTGTTCCTGACGACTTGATAACCAAATTAGAGAATCTCTCTCTAGG
ACCGAAAGAAAGGCCAAAGGAATCAAAAGGATTGCTCAGAGTGCATCGGAATCCAAACAA
ATTGTTGCAAGACGAATTAGATAAGCTGATTTCTGAGCTTCCAAGGCTCTGAGCCTTGCA
TCAAGACTGGTATCTTAGTTCAACACAGAAGATGCTGATTCAACCGCCGCATGCTTAGCC
CACTTTACTCGAAGGTTAGCCCAAATGGTGAACGGAGGCTCAACTCTCAAGACTGGAAAT
TAATTAAGGATATCAAGGCCCGTATTCAAGCACTACCTAAGATTGCGGCAGTCCAAATGG
AT
>TeaL_61798
CACCCTCACCTACTCCACTAAACCTAACCCACTACACCACTACCACCTCACCTACTCCAC
TAAACCTAACCCACTACACCACTATCACCATCCACTACACACCATCCACTACACCTACAT
CTATATAAGGAACCATTTGTAATAGACAGAATATCATATGAATATATCAATCAATAATAC
AATCATTTCTCTTTATACATTAAATTTCTACAGAAAATTAGGTTTGATCCTCAAAAGCAA
AACATGAGATGGAAAATCATACCAATCTACATCCAACAATAAGACATTCCACCACCTGAA
ACCATGACATGCAGGTTACTGTAAACTTGATGAAAAATCCAATGGAAATTCACCAGTGTG
TGTTTGATTGGGGTATATAATGGGGGGAGACCAGGCTACATCCTACCCTAACCAAACATA
GAACAAGTGATCCGATAGTACATCATAATCTTTCTCATAGAATAAAAATTGCCCATTATA
TCCCATCTTATATCCCTAAGTATTACATATCCTCCTTAGCTCCTTATACCCAATCCACAC
AATCAAATATTTGTTTATAAACTATGATAGGGTGGCCTTTTGCAAACTGTCTTCT
>TeaL_61799
AAGACAGCAGCTAATCCAGTGCCTGAAAACAACCCAAAGAACTCATATATTTGAGCGAAA
GGGGAAATAAAACCAAAGCTGTGAGCAATGAAAATCCAACTAAACAGTAAGTCTCTGATC
CACCACAATAAGGAGAAAAAATGATTCTGTAGCTAATCAATATTCTCTCTATACGTGGAT
AAGAATATGAAAATTAACAACTAAATCACCATTCAACGCTGATCTTTGAAGCAAAAAGCT
CCACAGAAGTAAAATGAATTCACCACCAGACATATTAAAACATGGAAAATATGTCGTCAA
TCATACAAAAGTTAAGTCTTCTTCAAAACTAATCTATACTGTCAATCAAAAGAAAATGTT
AAAACATGTTCACCAGTAGTATACTTACTTTAAAGTGAAGAGTTTACTATCCTTTCTAGA
TATTTATGGAGAGCTATTCGTGCTTGTACCATATGATTCACCATAACAACATTTGTCTTT
TAGTTTTCCTGTCTAAATTTTATTGGTTCATTATCATACATTTTTCCAAAATATTGGCAA
TTCATAGGACTAAGATGATAATATTTTCACTTCCATAAGTTGCTTCCACATTGATTAGAT
TTTTTTTACCCGGTCATTATTGGAGAGAGAAGTTGTCCTGTGACGGCACAACAGGTCACC
TTGGTCCCACACAAACCCCATAGATCTACAAATACACAATTTAACACATTCACAACACAC
AGTTTTATAAGCAACATATTCACAACATGGCATTAGCAAATGCAAATACTGCATGGACTC
TTCCCTTGATTGTACTTCTAAGAACACTTCAAGCTGTTGAAAGAAAGCTTAAAAGTATGC
CACATAAGGCATTTTACAAACAACTGGAAAGCTGGAACAATAAAAAATTTTACATTCCTG
CACTTACAAAAAATTATAAATGAATAACTGTTACGTAAATGTAAAGTTCTAGCTTTCCAA
ATGTTTCCGGCTTACTCATTTGATTTCATCAAATTAAATCAAAATGAATAACTGTTACGT
AAATGGAAAAGTTCTAGCTTTCCAAATGTTTCCAACCTACTCCATGGAGATGTTAGCATA
TTATATTAGCCGAAAGTGTTAGCATATTATATTAGCCGAAAGTCACTAGGGTCTGTAATC
ATTTTATGCACTCAGGGATCATCTTGTAAT
>TeaL_61800
AATCTTTACAATTCACAATTTGATTTGTGATTCGGTACGAGGCCATTTCAATTCACGATA
CAAATCCCGATTTGACAACTATGCCGGTAACTTGTATTGGCTTTTGTAGAAAATTTTGCA
TGAGCTGACTAGTTTCTATTTTGCATTTGATTGTAGGCAGCAGGTGATATAAGTCCATAT
AATAGAGGAAGGGAAAGCACAGTTTGGGGTGTTTCGCTGATGGTTGGTTATCTTGGGTAT
TGCTTCTTAAACTCGTTTCCTGTCATTATTTTTCTGTTTGTAAACTTTATAATTATTTCA
TGGTATCATGTATTATTTCTTTGTTTTTTCCGAGCTGGTGACATTGGTTGGAATTTATGT
GACAACACACATATTTCTCCTCCATTAAGCGTCTGTTGGAGACAATGACAGAAAGTGCTG
TCATCTACATGACTCATGCCTTTAAAACACGTCCTTACTAATAAGGCATGTAAGCTCACG
TACATATAATCTTGAGATTGTGGGTTTGAATATGAGGGCAGCCACTTTGTGCAAATTATG
CCAAAGGTTATGTCTCTATCCAATCTATCTCTCCTAGACTCTCCATCTAATGGGGACTAG
ACTTGGTGTACTTTTTTATTTTTTATTTTTTGACATTTTGTTTTATTTCTTTTATCTATT
ATATGGGTGCAACAGATGAGCTATTAGCTTTCCTTCTAATTAACCCAAATATATGTTGGG
GAAATGCTGTTTTTTGTTTGCATGCATTTAAGTGCTTACTTTAATTTTTCAGGTTTGATG
GATTTACAAGCACATTCCAGGATAAAC
>TeaL_61801
TCTACAACAATCATAGTTATCCTTAGCCCAATACAGGTATTTCTAACAGATATATAATCT
TTATAACAGATAACTGATCAAATTTCCATAGGTGAGTGATTAAACAAATCCAACCATACC
ATTCATTCATATATCTTCCTAATTTCACATTTCTTATACCAATTCCGTTATTTATACAAA
ATAATTATTCTACACATTTTAGGGCAAAACTCTCCATTTTCCAAATATTAATTCAAAGGT
CAAAATCAACTATTTTAACACAAGATCACCTCATAACCAAACCCCATAATCAAATATATA
ACACGCCATAGAAACCCTTCTTTCTAAACTTGAACCCAAACACTAGATTTTCTCCAAGCA
TTCCAAATCTCACCATTTATACATAACAACAAATAACTATCCCTACCTCAAGTGTAGAAG
CCCAAAGGAGAAG
>TeaL_61802
TACATCTTTCCAAGACATTGCTTGGTTACGACAAAAGAGAGAATCATAAGCTCTGTACAC
ATAAAGCCCTAGGCTTGAACGAACATTAAATACAAAATAGCAAAAAGAGCCTTTAGTTCC
AAGGTCCTCCCAGGCTATGTCCTTAGAGGAAGCATGTCACCAATATCTGAAAATGGTTTC
CCAAGTAGGGTGAGCCAAAATCCAATACAAACAATCTAACATAACATGTGAGAATTAACA
AGATATAAGTATGACGCACATATTCATTATCCAATGACAAAATCTTTATAACTCTTTTCC
AAAGCCATGTTATACCAAACTCACTTCTCAATTCATTCATTTTGGTTTATTAGATACATC
CACTGCATTTAATCCACCAAACAGAGGATACACCTCATAGGTCTCCAACAAATTAAAATC
ATCACACAATACATTCACTTATATTTGCCATTTTACGAAAAGTTCGTCCGCGGGAATCGG
CACCCATGTATACAAATGGTTTTCGGGACTTTGACCCTGGACACATATGCCAACTTAGTT
CAACGGAGTCCATCCCCTTTCTTTTCCTCAAAACATGGAGTACATCCCATTTCTCCTCCC
AAATATCATACATATACAATGTATATCATTCATAATCATATTCAATGAAAAACAGTTAAG
AGATTAGTTTCAATTCGCCTAATCCACATGCGATGTCTACAACAATTATGACTACCCTCC
ACCAATAGCCAAAGCAGATATTTTTAAACAGATATACAATCTTTATAACAGATAAATCGT
CAAATTTCCATAGGTGAGTGATTAAACAAATCCAACAACACCATTCATGTATATATCCTC
ACAATTTCAGATTTTCTATACCAATTTTATTATTTATACAAAATAATTATTC
>TeaL_61803
TGGTAAACTGGCATCAGCTGTAAGGTTCTCTTTTTTGGTTGTTGTTTTACTTCTTGTTTC
AAGAAGCTTCATTACTCAAATTCTGTATGAAGGTTTTGATATATACTGTGTTGCTTTGCA
ATACTAAACTCTAATTTCTGTTAGGTAAATAATTGGATATCTGGATTCATTTATGCAACA
AAGTCTAGTACCTTGATAATTCTATGCTCAATGCATGGACATGTGTTCTGTCCTTATGTA
CAGCTGCAACTTTTCGTTTGGAGTTAATTCAGCAACTGACATTTGTTGGGCAATTGTTAA
TTTTAAGTATATTTTCAGCTTTTCAATTCTATGGCCGACC
>TeaL_61804
ATATTGAATAGCGTAATGTATTTCCCAGCATGATGCTCACTGACAAGTGCGTTTGTTCTT
AATCTATTCCCACATTTGGATTCTTTGCTTAAAACAATCCTGTTAGTATATTATATTCAT
ATTTTTTAGTTAAGATATTTATCTTTTGGGTATGATTGGTTAATATAGTTGACTTGATTA
CTCATGATTTAGTTGTTCTTACACTTTATTGTTGGACATGTCTTTTGTTATGTGTTCTGG
TTAGTATAGGATGGAAACAGTCAACATGTTTCGCAGATAAAAAATGGTATCCATGCAACA
AATGCTCCAGGGTGCCACACACACACTCAGAATTTTTCAGTTGTTTGAAGTGGGAAATTT
AAATCTAATGGTCAAAATCATTACATAAAAATATCGTTTGATATAGTTCTTTAGCGTATT
TTTTTCATATAAGATGGTGTATCCCAGCTGTCTTTGATATTCACATGGTGGTATATGGAT
AGGTGGTTGGGAAAATATTAGAGTTGAACAAACTTTTCATTGGTTTGCTGTTCCAACTAA
AATGATGTGATAGCTGTCCTCTAACTGGGATATAGCTGAATGGACTTGAAATCATTATTA
TGACTATGATATGACTGCCTGTGGTTTCTTATGCCAGGAAAAAGAATAAATAAATAAAAT
TGAAAATT
>TeaL_61805
CAGATTGCAAAGTTTGGTTTGATAAACAGATAATCCTTACCAACAGAATGTGTCCATATA
TCAATTTTCACATTGTTCCATCCGACAAGATGGAGATCTGGATGATGACCTGCAATGAAT
ATGAATGCATGATTGTTTTCGTTCAATAAACCATCCAAAAAACCCGTCATTTTATAATAT
GTGAACTGCTTCATGAAGATGCATGAATTGTTAGGTATCAAATAGTGCACCAGGGTAGGA
CAATGAGCTTGTATTTTGACATCCTATCACATGGAGAATCAAATTTTTGTTAACAGCACA
ATGCAGGGCTCATTGTTCAAAACAAATTGCAAACATGGAAACCTATAATCTGAACTGAAG
CATAAAGTCTTAGCTAAGGCTTAATGTCACATTACAAGCACTACTTTTATCTTGGTAATA
AATTAATTGAATCATAGAACACATTCACTGTGATGGAGGAGGTCTTCCAGATTGTTTGAA
TAGTTTTCAAATGCCTACAAAGTGAAAGGAAAATCTATAGGATGTTTATAAGGCCAGCAA
TTCATTATTGTGAGAGAAGAAAAAGGAGGCAACTTTTCCAAGGTCCACCATTCTTCAAAA
ATTAAATCTTAAAGATTTAATAACTTCCAGTTAATAGATTGAAACAACATATTTCCAGTT
ACAGCTTGTTGTACAACTAAAATTTTCATATAGATATTGTTATCACATGCCCATAGATAC
CAATATTTGTACTATCTAATGAATTACCAAGTAGATCATGCTAAAATTTTCTGTCATCTA
TGTTCAATAAATTATAAATCCGAGTTCATTTGTTTCCAACATGTTAAGATTATCATTATT
ATTATTTACATACCCAAACCTACATGCCAAGTTCTTCAAAATGTGCCAGACAGGTAGGTG
AATTATGAAATGAGAATAGTGAAATACCTTCTCCTTCAGCAACATTAGCAACAGCCTGAA
AGAACTCCAAGCCTTTCAAGAAAGTCTTTACTTTCCATGATCGACTCAGCTTCATCGTAC
CACCATCATTTGGCAAG
>TeaL_61806
AATGAGCCAACACGAGTCAAACTCGAGCTATTTGGTTCATTTATCACCCCTAACCAAAAG
GGGGAGTGGTCGAAGATGGTCGCTGAAACAAAGAGGGTGGCCAGAGGATAGAGGGAGGCA
AAAGGGAATGAAACTTAAGTAAAAACACTTTTTTTTTTGTTTACTCGAATTCTGAAATTG
TAGCCATTTTTTTTAGAGTGAAAACAATTACCAAGCATTTTTTTATTTCAAATTTTTTGA
AATCTAAAACAAAAATAGTAATAATCGTAAAAATAAAAACCTCACCAAACGAACCCTAAG
ATTTACAATCCCAATTAAAAAATTTGTGAAGTTACCAACTCAGAGTTAGAAGGTCAAATA
ACAGGGCTCCCAATCTACTAAGAAAACAAAACTATAATAGAGAAAAAGAAAAAATAAATA
AGAAAAATATGATCCCAATATGAATACAACAAATCAAGTACCAAGAGCACATGAAATAGA
TACATAACAAGCATTCTAATGTGGTGGTGATCCAATATGGTTAGTGCTCTCTCCTCTTTC
ACTATAGATAATTTTCTTCCACATAGCCACGTTTTGTATTCACAATCTCAACCTCTGGTA
TGCGTGCAATTTTCCAATAATTCCCATCTTCTAAGTCTCTGTTCGGGCTCGAACTCAATC
CATTAGACATATCAACCAAATAAAGAGACTTAAGGTTGTTTTGTCATCAAAGACCACTTC
GGAAATGTATTGGTACTGGCAGCTCTTGAGATTAACTAACAATCTCTTGGACCAAATCTA
GACCAGATAGTTTGATCCTAACCAGCAAGCCATTGAATTTAGACGTTGGTCTGGATGGAG
TGATATACAATAACTAATATCATCATTAAATTCTGGTGTAATACTTAAAATAAATGAAAT
GTTTACTTGTCTGTATTTGTTTAAATATTTGATTTGACATTGGACTTCTGTGTAGGGCCT
TGACCTTCCTGAAATT
>TeaL_61807
CTCAGGTTCGAATCCACGATCTCAAGGTTGATAGGCCAAGTTTAACCACTGAACCAACGG
CCCCTTGGCTGATTGACTACATATGCCAACAGAAAACATTCTTTTTTTTTAAAGAGGTTT
TAAAAATAAAAATGAAAGCTCATAGAAACAAATCACAAATATAGATGTGTAGAGCATCAA
TTATGCATTTGATCAAGCTACCTGAAGTCTACCCATTTGGGCCAAACAATTTTGGGGTAA
CTCATCAATAGACATCTGCATAACCTCTAAAGAAACCCAATCAACTCAGTTCCCACCTAA
TGTTGCCACTCTTGACATAAGAAAATATCTCAAACCCTTTCTACACAAATATTCCACTAT
TGTCACATCCTTACCACTACAACATGAAAAATAACAGGAAACACATTCATCATCCTCTCT
TCCCCACATTACCAATGAAGCCAAAACTTCACTCCTCCCATCCCCAATTATAACATCCAC
AATAGGGAGGGCTAACTTTGGGATAAATGTGGTGTGGTTAGTAAATCTGACTGAGTCAAG
ATTCAGAATATAGCTTTGTGCACTATGTTGACCTCAGCAGAAACATATACCCCTTATTTG
CTGTGCTCTTTAAAGGAGCATAATATCTATCTGATTGACAAAAGAAAAGCTAAAACCAAT
AGCATTTTCTACTGATATAAATTATGATTGGAAAAGAAAATTAAGATAAGTTCTTTGACA
AGCAGATTAGCCAGTGATTAAGGAAGAACGCTGCAGCAAACATTAACTGTGGGGCAAAAA
ACTGATTA
>TeaL_61808
AAGACAAAATAAGCTATTTTAGCCCCAACAAACAAAACATCACATCTAACTCATAATCAT
TAAACACTTCTCTCACAAAAAAAATCAAAAAAGTCAAAAAGGCCTTCCTAAACCAAGTCT
TTTAGCCCAGGCTAAAATAGCTAAAAAAGCCAACCCACTTCCCAAACACACCATCTGCAT
TATTGATCAATCATGTATTAGGAGTATGAAGTGAGGATCTGAGCTTGTGAATTGTGATTA
CATTGTAAGGTATATAGATTTTTGTTCCTAAACTACTTTATCTAAGCCAAGCAATTTTAT
TTATTTATATATCTTGTGCTTCTGAAATAAACATTTCAAAATTTTCTAG
>TeaL_61809
ATAATAAAGTGGTAAATGAATGAATACCAATAAACTTTATTAAAACCAAGCACAAGCTCA
TATCAAACATAATATAATTTGTACATGATAAATAAAGCTTTAACTTGCAAGCATATACAT
AGCGATGAACATTCCAAGGCTTTTTGAAACGAGAGGCTACAACGGGTGGCAAAGAGCTCG
GTTAGCTAGAGGTCATTGGCTTGATCCCTAATAACAAACTTGTTCCAAGAAGTCATCTTA
ATGCATGATTAAAAAATATATGATGTTCATTCATAGAAAAACAATATTATAGTTTACTTA
AACATACCATACGTCTACATTTCAAATCATAATTTTAAGAAACATAATTTTACTACACTA
CTGCTCACAGTTGGCTCCGTGCACAAAGGTTTAACTCCTTCAAGGCTTGACACATAGCGA
TGAACGTTCCAAGGCTTTACAA
>TeaL_61810
AAACTAACTTGGAGTGCAACTCGTGCAATGTTGAGAGTGAACCATTTTTTAGATAAAATT
GCCCTTTATAATTCTTTCAAAGTACAAATAGCGCAATTCATACTTTTATTATGAATATAT
ATTTTTTTTTTACCTGATTCAATGATAACAATTAAAGGTATTGAATTTTAATTACTCAAG
TTAATTCATTACAAGTTTAGAAATCATGTTGATTTTCAACAAAGTATGTGAAACTTTAAT
GTGAGTTTTTGAAAATTTATGAGAAATTCGAATTAGTTAGCTGGCAGTGAAGAATAGGAG
AGAAGATGAATAAGATGAAGGTATCAAGTTCAATTTACAAGTGCCATTAACGGAAGTTAG
TGGTGCACTTTAGTTCAGAAAACATAGGNNNNNNNNNNNNNNNNNNNNNNNNNNNNNNNN
NNNTTATTTTTGAATGTCGAGGCACATGGTCCAAACCACAAAGGGGTAAAGTGAAATTTG
TCAAACATATTAAAAACAAAATTATATTTGAGATGCTATTTCAATGACAACAACATCAGA
CTCAAGCTTTGCAACTTGTTCCATTGTTGGCTTAGCAATCCAGCTATGTTAAATATGCAA
AGCACTTTTCTTTTTTCTGATTCTTTTTCTATGTTTTTATTGAAAGAAATGGAACTCAAG
CTTTTATTGTGTGATTTGCACTCCAAATAGATTGTGATTTGTTGAATTCAGTTATAATCA
GACAGTTATTTACACTGTTTA
>TeaL_61811
ATTAATCGACTTATGTTTAGGGCAAATTTGTATCTACAAAAATAAACGCTTGGTGTATTT
TTTAGTATAAAAGTGAATATAAATTTGTTCTGATTAGGAGGCTATCGATATCTGATCGAC
TTAATTTTTTACGAGAATGTACTAATTGATGTACACTAAAAAATGAGTGATTTGGATCAT
TCAGATAGGACCTGAAGTGAGCCTTATTACATCTCACAGCAGTGGCTGCCATGCAAAGGG
CAGAGCAACCACACTGCATCCCAGGGGCTCATTGCTCTCATATTTGATTTGCTTTCCTGT
TGCCCTTTCGTTCTCTTATGCTCCAATAATTAATGCTTGTTATGTTTTTGTCTCAATGCT
GTTGGTTTGAGGATCCCATGATCGGGGATTCGGAGATCATGGGGAATGTCCAGAAAAAAG
GAATCACATTTG
>TeaL_61812
GTGTTTCTCCCCAAGTGGTAGGTCGGTCTTGATAGCCCGATTGTGTGAGCCACTTGGACC
AATGATATGATGAAGGGAAAATCCACTCCTGGTATGCGTCAATACCGTTTGGCGGTTCGA
CAAACACTGTTTGGAGGTTTTGGTCTCTACACGTGTAAGGAAGGTAGAGGGGAGCACAAA
CGCCTGTCCAGGGAAGGACAGCAGAGGTAGTGCGCCCACAACTCTGAGGCTGCATGGCCA
GCCTAGAAAAGGAGGAATAGGGGAACGTAGGTAAGCAACCTGAAGGAATTGATAACTCTC
TCTGTCTCTAAAGTGCTCTATTCTAATTTTTCTTCTTCTTCTCCAAGTGTGCTAACTTGA
TCGTCGGAGGGTTTATCCGGCAGCATACCGCTAGATAGCTCACCATCTTTCTGTTTTCAG
GTCAAGCGACATTATATGAAGCTTGAGTTCAAGGAGTACG
>TeaL_61813
TTTTTTTTCTTTCTTTCTTTTTCTCTCCTCGTCTCTCTCTTCTTCCTTCCTTCCTCTTAG
ACCCAAACCAAATTTTGAAACTCGTTCCGAAAACAAATCGGGTATTAGAAGAAGAAAACC
AAATATTCATTGGTCGTCATCTTCAATCTCACCCTTTTCTAACCCAGAAACTAAAATTAC
TATTAAACAAATCATCTATCTAATCCATGAGAACCCAGAGAAAAACTTGAAACAGAGACA
CCCAGAAATGTCAAGAAGCCTCTGTTCCACACGTATCAACTATACAACAAGAAGCAAGCT
CAACACAGAAGCTTAAAAACTATACAAGAAGCTCTAACACAGACACCCAGACTCACCCAG
AAATGTCAAGAACCTCTGTTCCACACGTATCAACTATACAACAAGAAGCAAGCTCAAAAT
TCACGGAATTGGGAGCAGATCACCCATCAGAATGGTCATCAGAGTTGTACCCACTTGGGG
TCTCATGTGGTTGTGGTGGTTGAGCTCAGAGATACACAAAATCAAAACCCAAAATTAAAA
TCAAATCCAAAATCAAATCCCAAAATCCAAACCAAACCCACAGCCACAGTTGAAAACCGT
CAATCGGCCAACAATCTAGAAAGATGAAGAAGAAAGAGAGGTGAGAGTGATGGGAGGTGA
AATCGGCCAGAGAGAAAGAGAGAGAGAGAGAGGATCAGGGAGAGGGATGAGAATTTGTGC
ATACACAAACATATACATATGTGTGTATAAGATACAGACTCCAACGTCGCAAACCTTTCC
GGCACCGCCATCACTACTCAGAAAGAAGAAGACCAAAGCAGAGAAGAGATAGAGAAGAAA
GAGAAAGATGG
>TeaL_61814
CCTACTGGTGATTTCACTCCTCCTCCTCCTCCTCCTCCTCATCACCATCAGCAGGGGCAG
CAGAGTTGAGAGCATTTAACCTCTCTATCAAGCTGGCTTTCCTTTCCTCGTAAGTTAGCT
TCTTCAGGTTAAACCTGCAGCGAAAACAAAAACAACCCAAGATTATAAAATAATGATGAT
TATGTCACTGTGTGAAGACTTCACTTCCAAAAAGTGAATTCCATTTTGGAAATAACATAT
TATCAGTCACAGCCAAACTTATGGCCAATTTCAGTTGTTTCATTTGGGAAAGGGAAAAAC
AATAAATCCAACTTTCTTCTATTCTTTAAATCCCATTCAGATAAATTTATCCGAATCCTA
ATTTGGTCAATCAGAAATCAACATCATATTTTTAAAAAGCATAAAAATATTCTACTTTAA
CAGAAAATAGCTTTAAATATGATAAAGCAATGCCATCCAAACCAAGTGTAAAGACACTCC
AAATGAAAATGGAAATTGTAAAATTACGAAGGCATCTTCTGAAGAATGTGTGCAGGTAAA
ACAGTTTTAAGCCATGACATAAATAACACATCGGATCCAAATGCAGAATTCGGAATATAT
TATATTTTC
>TeaL_61815
CAAGGGCATTCCAAGCAAAGGATTACTTCCCTTGCCAAGTCAACCTATTCTAGCCGTCCC
TTCTAGTAATTAGAGTCACTCCTCCGTTTGCACACCGCTGGATGAATGTAGTTTTTGTCA
TCAGAAAGGTCATTGGAAGGCTCAACGTCCTCGACTTACTGGACGTTCTCATTCTGGTTC
ATCCTCATCTCAGAAGAAGGGTACTGATCGCTCCTCTGTGTCACCGATGCCTTGGAAAAA
GGGTTGGAACTCCCATACTGTGGCCACAGTTCCCTCCGTAGAGGATATAGGCCCATCATT
GACTTCCCTTGCTAAGCAGGTTCATGCCATGCAAAAACTACTCTCTGCCACTACGCCTAA
TGCCCTCTCAATCTCTTCCTCTTTAGGTTTGCCTCCCTCTTATTCTTCAGGTATTTCTCG
GTCCACTTGGGTCTTTGACTCTGGTGTTACTCATCATATGGCCAATGTTTCATTATTTAC
TTCTATTTTTTCTCCTTCTTCCACTACTACTATTATGTCTGCTAATGGCACTCCCATGCC
GTTAGTAGGAGTTGGTTCTATTTTGACTGATTCTCTCTCTCTTTCTGATATCTATTGCAT
TCCTCAACTGACTTTAAATCCATTTCTATTAGTCAATTTTGTGAGCTTGGTTATTATGTT
CACTTCTCTTCTTTTGATTGTGTTGTGCAGGATCCTCATTCCAGACAGCAGATTGGGATC
AACCGCAAGGTGGGAGAGATATATGTTCTTAAGCAACTTCATGTTCCATTGCTTGCTGCA
ATTTCCGTTGATTTGTTCTCTTTTCGTCTTAGTTCTCAGTCCTTTGAGTTTTAGATATGG
CATTCTTGCCTTGGTCACATTTCTCGCTTTTGTTTACAATATTTAGTTTCAACTG
>TeaL_61816
ATGGAAGTTGAATAAAAAGGTTGCCAGAAAGGAGCCAACCACAATTTGTTATGATGAGAG
CATGTTAGGTTGGTTGAATTTCTTCATTGCGTAAATATTGTAATTAGCTTATCTTCCTAT
GAATCTCTGTTTGTGTTTTTTTATTTATATTTTCTGGTCTCTTTTAGAAGGATTTGTTAG
CATATTCAGGTCCCACTTTTATCGCTCATCAAAATAAACAAATACACAAGGTACCAGTTT
TATCAGATTTGGTTGCAATTTCTGGTGATCCTCTCGTTATCTTGTTAGCTGGTTTTTGTT
TTTCCTTTTCTTTCCCCTGTAAACGATGAGAGTTTCATTATATGATTTGGTGCACTGAGT
GACACTGCTGATGCACATTGTTTCAGTTTTCACCTGCCAGCCTTTTTCCAGCATTTGTTG
GCTATCAAATTTACTTTGTTAAATAATGTAAGAAATTCTACAGCCATGGTGCCAGTATGT
ACGGCCTTGCTCTCTCATTAGATAACCCACATGTGGGGGAGCGTTGTGCATATAGAAATT
AAGGATGTGGGTGTAGCTTCTCCTTAAATGATTTAAGAAATTTTAGCCCTTACATTCAGG
CTTTGCTACTTTATCAACAACTGAATTATACAGGTTTGCAAGGGTGTCTTTAGATCAGCC
CACAACCTGCATCTTCCATGTATGTTGGGGCTGTAGTCCAATATTCAAAGCTGTTCCTTC
ATACATCATCCATCTCTAATTTTTCGCAGTTCTGTTCTCATTTATCTGTTTGTAATGTCA
TTGTAATATCCATGCCATTTCCAGAGCAGCTTTAATCAATGCTGCACCGACCTGAAAACT
TTAATTTCTGAGTTACCCTCGATATCACTACAACATATTTGAGCTTCAATGCGTTTGCCA
ATTTTTTTAATTTCTTATTATGGTTTAAGTTATTATACAAAGGGCAGTGCCCTAGAGATT
GTTGGTATTGCGTTTATTAGTCGCAGACGGTATTATACAGGTGTTAGTTACCTCAAATCC
ATTGGATAAGAGCAATGAGAATTTAGGGATATTTTTGATTTCAGAATTGGTTTTGATTAC
AATAATTGTGGTTCATATGTACCTTTAAAATTCAATTACATTGCAATGTCAGTGATCAGG
GATAAGGTGTCATAGTTATTTGCCAACTGTGATACCTTTTCCCTTGATAATAAACAAGAT
AAGTTAACTTAAGCTGCTTAAAATTGGATTTTATGATATGTATATGAGTTGCTGTTTGAA
ATTGTCAATGGGCCTAATTTGGTATCTTTCTCCAGGGCACTCTTACTGCAATCAGGAACT
GGTT
>TeaL_61817
ATTCTGTGGATACAACCAAAGGCCGAACCTTCTCAGCTTACATTCCCAATTTTTGTAACT
TCAAGCTTGCTCCTCCACCAACTGCCTCATTCGGCATTTTTTAGGGTTTTTCTTTGCACC
GCTTCTTCAACCCAGTTGATTTATGCTATAGCCGATTTATTTATGTTCAATGAATGATTT
GTATGCATGTTTTAGTGAGATCATTGCTCCAAACATGTTTCTGTAGAAGTTATTTCTATG
GTTTTAATTTTGAGTAGCGTGAGATGTCTTGTATTTATTGTAAGGGCCCTTTTAGGAAGG
TGGAGGACCGAGATCTTTGCTAAATTACGTATATCTTGTGTTATTATGATTAAAATTACA
ATTTCGCCCTAGTTTGAACATGAATAAAAGAGAGTGGAAAAGGGAAGAATTTTCTAAGTC
AAGAGAAGAAAAGTACTTTTTATGACTTGGTGATGATCCCACATGCAATTGAATTGAATT
GAG
>TeaL_61818
AATATAAAAAATGAAAAACAAATTGAAAAATTGGAAAAAAAATAAATAAATATATTTTAT
CTTTTAGCCTTCATTTGAAAAAATATATTTATTTTTTCATTATACTTTATTTTGCTACAT
TTGAAATAAATTATACTAAACTATTATGTTTAAAATAAATTAGCCTTCATTTGAATAAAT
ATATTTTGTCTACACATTCCCAAACAATACCATCACCATTGGATTATAAACATCCAACGG
CTGAGATGAGNNNCATATCTCTCTTCTCTCTCTTATCAAAACATCAGTCCATCACTCTCT
CTCTCTTCTCTCTCTATATTCCTCATTCTGATCATCAAACGTATCTCATCCATCAAACCC
TATTTCACTTCTCTTTCCTCTCTCTTTTCTCTCTCGATGTTTGGGGGTTTCGGAGAGGTG
ATTGGGGAGATGAGAGAAGGACCGATTGAGGACTGTGAGAGAGGGACCGATTGAGGATCG
ATTAAAGATGAGAGAGGAGTCGATGTTGGAGTCCACGGTTGTAGCGGGGGAGAGAGAGAG
AGAGAAGAGAACCACGAGATTTGAAGCTCGAACCGAGGACCACCAGACCGATTTGAAGAT
CGATAACCTTCCATA
>TeaL_61819
CAGATCCTCAAATCACACGCATGAACCAAAATCAATAAAAAAGTGAGAAGAAAACCCTAA
GCTCAAATCAACAATTCAAAGAAAAAATCAAGTTCATTTTTCTTGATTGACCACAACAGG
TTCTCTCTCTCACTCTTGAAGACAAATTTGGTTCTCTCTCTCACTCTCGAAGACAAATCG
AAATAAAAAGCTATATACAACAAGTTCTCTCTCTCTCTCTCGTTTTCTCTTTCTCTTTCT
CTGTCTCCTCTCACTCTTTTCTCTGTCTCTTGTTCTCTCTGTCTCTCATCCTGCTCTCAT
TTCTCTCTGTCACTCTCTCACGTTTCTTCTTTCTGCTCTCATTCTCCCTTTTTGTTTTTT
GTTTTTTGTTTTTGTTTTCGTTTTGTTTTGTTTTGTTTTTTTTTTATTGTTTTTTTTTTT
GTGTGGTTTCCTACACTGTTTTAATGTAAGTATTTCTTTACCAAATTTTAATTTTAGGAA
CTTTAATGTTAGTATTTATTT
>TeaL_61820
GTCCTAGGGAGAAAATAGTTCATGATTGTTAAAACTGTAGCTTCACCAAAGAAAATCAAA
TATAATTGTCTAACAAAAGTATAAGAAAAGGGGTTGTAAGTTATGCTCCATTTCCTTATT
GAGAAACTATAGTAAGTGGGAATTAGGAGTTCCAAAATCAGAAACTTCCACTTCAATGTG
GTTAACTAGTAGGCTGTACCAGCTAACATATTGTTTTCTGTTATTGGTATGGTAACATAC
TCATATCAGAGCGTATCGTACATACCAACCAATGCATTTCAGTATTACCATTGTGGATTT
ATCAATATAATTATTATGTATTACTCAAAATTATTAAAATTCATTTAAAATATACATAAT
ATGATATTACCTATGTAACATTTTAGTAAATAAGTAGTGCCACACCAAATTCTTGCCTTA
TGTTAACTCTATGCCAGCATAAATTTTTTATTAATTTTTCTACCGAGTACCAACGTTTTT
GAAAATCCAAAAGGTATAAAAACAATAAATGCCACAAATTAATTATTAGTTTTTATATAT
CAAATTATGCAAAGACATAACATGTTACACAATCTAAGATAAAACTAAACTCCAAAAGCT
AGCTATTGAGATGAGGGTGGTACCCTCATGCTTATATATTGCACATTACTTTTGTATTCG
TAAAATATGAGACTTTGCTTCACATACACCCTCATTCGTAGCGTGCTCACTCGGTAGCAC
CAACCACATGTAGGTGAAGGACACACACCCTACCTATCCATAAATACTTCAACTCTAATA
CCATGTTAAACTCTAATACTATGTTAAATTGTCTTGGATAGAACTCAATCTCAAAAGCTA
ACTATTGAGGTGAGGGTGTCCCGCGCTTATATACTACAAATTATTTTTGCACCCAAGCAA
TGTGCGACTGCACTTCACACATCACAAACAAGTGGGTTTTAAATTGAACATCTTTTCTCT
CTATTCGCAACCTTTCCTCTGCTTTTCATTTGTCAGTCTTCCATCCATGGAGTCAAGCTC
TCTTGCAATCTTGTGGTTTTTAGTCATGGTGAATCAAACACATTTGAAGTTTTGGAGCAT
ATGAGAAGAAAGTAGGTGAAGGGAGATACATGAAAGAATGTGGCCCACAGCGAGAAAGAT
TTTTTACACATGTCCTAGTATTTGAGGAATTGAGATGTTGGGATAGTCTAGATCGTGATA
AGTACTTGACAGCACATCCAACATGGGAGTAAGAGGATTTGTGATATTTTTGCACTTATA
AATTGTTTCCCTAATTATATGTATATGTAGTTGAGAGAGGCAGCTCGACTATCCATGTAT
TTCTCTTGTAACATTAATGAAATGGCTTGCACCGTACAGCCTTAGTTTTGGATTGAACCA
AAAAAAAAATTGCATCATTGTATGTGCATGTAATTTCAATTCTTGTTTATTTGCTCTTCT
ATGTTTTTCCTATTTCACTGATCATGGTTAGCTGTTACAAAATGCTAACATGGGACTCCA
CATCACCAGAGTAACATCGAGTACATCTTACATAATATACTTCAACAATTATTCAATTTT
TCACATTTTGTAGACTAAGCTAAAACAACATAGACTAGGTTTAATCACACATTCTTTTCC
TGAATGTTCTCTTCAAGCAATCAAACACCAAGTTAGCAACTATAATTGATTTCCCATATC
ATGGAAGCTAAAGCACATAACTAAAAATATCCAATCCCCAAATCTTCTCGCAAAGCAAAC
ATAGTGTTAGTCATGGCATCTCCAATTGTTACTCTACTCTAGACTCAAAACTTAAATTTC
ACTAAAAAGCCATTAGCATCACTTCCACTGATTTACTCAAGCTTATAAGAAATTTAGTTT
TACTCAAAATTTTACCCAAATCAAGGGAGACCCATTTCATTTACTCCAATTTATATCCCA
TTTCATTTGAGTTTATCCATTGGAGCCCTTGATATCAGGTGAAGATTTTTACTCAAACCT
GTGTTGAATTTGTGTAAAAGCATATGTAAAGGTTGGAAAAGAAGTCATATGTTTCACCTG
AGTATTCAAATGTAAAATGACATATAGTTGATAACACAAACAAATCACATACAAATCGTA
AGCTCAATGCCAACTAGGTAGGTTAGAAAATCCAAAGCTAGAAGAAGCAAATACTACCAA
ATTACGCTTTTCAGGAA
>TeaL_61821
ATGGGAATATTGCATGTTTATGCAAGAGACATATCATAGTATTAAAATATTAAAGCATGA
GAAAATCAAAGGAGTTATTGCACAATAACTATGAGCATTCTCCAATTCACTAAAATGCAG
AAAAAGCTCAAACCAATGAATCATAATTCCAGATAACTTTACTTGGCTAAAAATCTGGTC
TCACCATTTCAATCAATCTAAGGTCTTGACTCTTCAATTACATTTAATTATGTATCATTT
CTGAAGTGACCTCTTAAACATTACTCATATGGGTCCTTCAACGAGTCTCGTACCTCAAAG
AACACCCTTTCTACTTTCCCCTTTTTCCTCCTAGCAACTCCCACCAGCCCACTTACCCAC
AGAAAAATAAAGAAGTCTCCTAGAAAAATAGAACCTAATTGTGGTTCATCTGACTTTCTT
AGGGCATCACCAACCCTTACCCAAATCTTGACTCAAACTTAAATTTGAGTAAAAAGCCAC
TAAAATCCCCTCCACTCCTTTACTCAAACCTATACCAAATTGAGTTTTACTCAAATCAAG
GGGACCCATTTCATTTACTCAAATTTCTATCCAATCAAAACTTAAACACGTAGGTACTTG
TACCCAAAATTTTCAAATTCCCCTTTACTCCCAACTCCTAGCATCCACTCAAAACATAAC
CCTTAGCAATTTCACTCAAATTTGAGTTTATCATTGGAGTGTTTCATATCACATGAATCT
TTTTACTCAAACGTGTACTAAATTTGAGTATTAAAGTATAAATAAGGGTTGGATATGGCT
TTGTAGTAACCAGATAAGAACCACAAGAACATGTGGGGAAGATTTACAAGTAAAAGCACC
ACCTGGCATGAGAAGCACTTCAT
>TeaL_61822
AAGGGGCTCATAAATGTTCTGCAGCACCGCTTTAACGTTTTAATGAATTTGAACGGAAAA
AAAAAATTGTATTGAGAAGCAATTAGAACTTGTGATGTGTCAATGAATTTGAAAGGGGGG
GAAAAATTGTATTAAACATATCATTTAATTAGGCTCATCCACTGATGCATCTTGATTTTT
ATAAAGCCAACTGATGTTTCTTTCTTGTAACACTGGACCATAAACCTTAAATTGACCTCC
AAAAGACACGAAATTTCCTAGTTTTGCCCCTAAAGATAAATGGATTAGCTTTATGTTGAC
CTCCAAAAGACACGGAATTTCCCAGTTTTGCCCCTAAAGATAAATGGATTATAGCTAAAT
AGAAATAGACTAGTACCTGTTGTTCGAAATTAGCTTTTGA
>TeaL_61823
GTGGGGAAGACCACTTTGGCCTCTGTAACCAGTAATATAAGAAGTCAAAATTCTAGAACA
CATTAATTTATATACTAAAGCATCAAACTCAAAACCAATTAGCAATGAGTGGAGTAGCCT
CTAGGGCATGTTTGATTAGTAGGATAATTGGGATTGTTGACTCACAATCCCATGTTTGAT
TGCAAATTTTATTAACCGGATTACATGTATAGCGGACATTCAAACAAACAAACCACACCC
ATGTATGTTTGGAAGGAGAAAGATTGGGTACATACCTAACCTTTGGCATAATACACAAAG
TGATTATCCCGAGACTCGAACCCATAACCTCAAGGTTATTAGGCAGAATTGACAAATTGA
CGAATTTTTAATATTGAGAGAGGCTGGGAGTCATAATTTCAAGGATGAAATTAAAAAATT
AAAAAATTAATAGAAAAACGAATACATAATAAATGGTTATCTCAGTAACGAGTGGAGGTG
AGAGATGAGAGGATAGACTCAGGCAGAGACTTGACCCACTGGACACCACCCAAAAACCAG
CTCTGATACCATGTCAAAGCATCCAACTCAATACCAATTGGCAACGAGTGGAGTAGTGTA
AGAACCCACATTTTTCATCTTAATCATGTTCATGAGCATTTGTATGATTATGGTTTGTTA
AGCTTGCATGTGTGTTTCGTGACTTGTCCTACCTAAGTGAGCGAGATCCATGTCTTGATT
TGATACCTTTGTGATTT
>TeaL_61824
ATTCAAAATTCATGGTCAAATGTAACACAATTGAAAAGTCAGGGACCAAAGTGACACAAG
TCCCGAACTATATGGACTGTTAGCGTTATTCACTCAAATTTTAAAGTTGAAAGAGTCAAT
ATGCACGAGTTTATGAATGACAGGGATAAAATAGTATTAAGTAATAATTGAAGGGTTTGA
TGTAATTAATCCTTCATTTTTATTTTCAGCATGATGGGGTCATTTATGGTAGGGGTCCAT
GCTGTTATCATGTACACCAACACTTGAGATCATTATTAGTAGAGCGAGACCCAAATTTAC
ATCTCCAAAACCGTTATTGACGGTGTCGTATGAACCATGATCTCGTTCTTCCTTTTCTTT
TCCAAAGCTCCTCCTCCTCCTCCTCCGGCGGTGGCGACACCCCTCTTCCGGCAAGCAACG
ACTAGGTTTGAATCCTTCTTGATCTGAAACTTGTCTTCGATTCGCCGTGCTCTTTATTTT
TCTTCAATCGTCAATTTCATGTTAAATATTCTCCAAGTATTGTTTTTCTAGGATTTTTCG
TTCAAGTTAGATCTCACTAAGTTGTCTTTCGAAGAAAGATCGCTATAGAGACAAAGTGTG
TTTGGATTGAAAGGAATGTTGAGAGAAGAAAAGAAATCGAGAGAAAGAGATCTCTTAGTA
TTTGGGCTCTGTTTTTCAATACGATTTAGATCATTGGGTTATATGCATTTTGATTAGTTT
TGTTTCAATAAGAAAACAGCAAACATTATGTGTTGATGGTTAGTTTGCAGCCCCCCCAAA
AAAAATAAAAGTTTCTTTAGAGATCAATGAAGCAAATTAGCAAAGTTAAACAAGGAAATA
GTGGATGTGGATGTGGATGTGGATGTGGATGAGGCATAAGCCTTGCAATTTTCTAGTTTA
TGTTTGCATGATAGATTTCAAATTAAGAGATTTGAGGTTAAAATTTTATTAAATTATAGG
AGATTGAGCTATTTTAATAAGAGGGTTGAAAACTAAGAGAAAGATA
>TeaL_61825
CATATTTTGCTCAGAATCAGCCTTTGGTTGCTTTAATTTTTCAGCCTCTACAGCTTGTAT
GGTATCCAAATCTTCAATTTGATCTCTGGTCTCTTCTTGAACAATTTGGGAATTCACTTG
TAGCACTTCTACTCCATGAATGGGAACCTTTTTATCCTTAATAATCTGGTCTTCTTTTGT
TTGGGACAAGATCTGACTGTTTTCTTTTGCTTGTAATTTCAGTTGCGCATCTTTGACAAC
ATTCTTTGGTTTCGGTACTACTTGTGATGCACGTCTCACACAATTTTGTGGTTGTTGCAG
CAATCCTCCCGTTATAG
>TeaL_61826
GTCTCACTCTCGCACTCATCAGTCCAGTACTATAGAGATACATGATTTAGCTCCGGTTAT
GCAGACGTCTAAGGGACTCTCTGGTATGTCATCCTCTGAGTTTGAGGATGCCCTACGCAC
TCTGCTTGATCGTCGGTCTCCTGTTCTTCCAAGTGCATCTTCTACTTCTTCGTTTGCCCG
TTTATGTAACTTAGCTTCTTCTTCTAATACTTTCTTATCCCATAAGGCCTTGCGTTAGAT
TACTGATTCTAGTGCCTCAAATCATATGTTTGGGTCTTCTGATCTTTTCTAAGACTATAC
CCCAACCTCTGGTCAGGATAAAGTTAGGACTGCAGATGGTACTATTCCCTGTGTCCGGAA
AAAGTTTAATCCGTGCAACCCCTTCTCTACCTGTCTTCTATTTTACATATTCCTA
>TeaL_61827
TGATTTGATTTTTCACTTGTTTCTTTGCTTGTACCATAAGCACTGATTTGCTATTAGTCT
CGAGACAAAGTTTATCCTAAATCCAAGATTATCACTCTTTTATAATTTTTCTAAAAATCT
AGGATATTTTTTAAAACTTAATTCATCCCATGGGTTTGGGAGTTTATGAAAAAATCGATC
TAACCAGTAGGTATTTTGTGGAGGATCTAAAACATAGTAATATTTTTTGAATAATGTCAC
ATACTCTTCAAATTGACAAATATTACATAGTTTTAGTTTGAATAGAGCATAATTTGCATC
TTCTTGCAAATTAATTTCTCCTAAATAGCCACACATATTTCCTTTAATTATGGTGACAAA
ATCACTCAACATCTTATCAAAACTTTAAAAGTTCGATAAAAGAGCTGTTTTATGGTTTTT
TTACAGAATCAGATTTTTCCCATTGTCTAGACATTGCAAACAATTTCCTTGTAACGTTGC
TGCAATATAATCTAAGAATCTTCTTTTGTCCATGTTGACTTATAATTTGTTATTAAAATA
GACATGGATTGTGCCCAATCATCAATTGTTTTTAATTGATCTTTAAAAGCAACATGTGTT
AAATTTAGATAAGTACCGTGTTGGGTTACTAGAGTTTTGTTTAAATCATCTTCTCTTTGG
TAAGATGGTTTAGGATCACTAAGTTTAGTTTCACTAATAGATGTGTCTGGTACCGTTTGT
TTGGTAATTTTTATTAAATTCTGGTTTTGCTTCACATTCTTCTGGATCTAATGGTTCAT
>TeaL_61828
CCGTAGTTCAATTGTTTAACCAAACATCGGATTAATAATTTTATTGGACTATTAGTCCAA
TCCCAAGCTCATGTCCACCCAAACAAACATGGCCTAAGAGTTTCAAGAATACCATATGAC
AGTGTATCACTTAATAATAAAGGATATGTGACCATTTTTTTTATTAAAACAATAGAAGTA
ATTACATGACCGTGTGCCATTACACAGGCAAATAATTATGTACCTATTTAATAGTTTTTG
CTTGATAAACGGGAAAATAGTCTCTTTGGCTGCATTTGCAATCATGGTGTGTTTTGGACT
GGGCAGGGAATTACAAATGGGTTACTGCCATGCAATGGTCTGGTCAGAAAAACTTCACAA
ATGCTCCCATTGCTTCCTTTCTAGTTGATGGTGTACAGGAAGGAGTCATGCGTAGCTATG
GGCCCCTAACTTTCCTCAAGGCATATAATGCTGGTCACTTGGTTCCAAT
>TeaL_61829
AACCCACTACACCACTACCACCTCCACTTCACCTACTCCTCACCTACTACACACTCACCC
TCTCCTATATATAGGAATCATTGTAACCATAACATAAATATCAATCAATAATACAATTCT
CTATTTCTCTTTATACATTAAATTTTCTACAACTTTATATTGTATTCGTTGGGTAGAAGC
CAATGAAGGGCTACCTTTTTACCTTTGTAAAGATCAATGTGCTAAAAGGGCTGAGTTGGA
AGTGAACTTTTTTAATGGTAAGCCACTTGGGGACTATGACGAAAAATATTTTTCTTAAAA
AATGTTATACTTACTTTTTGTTCAACCGAACAATGAAAAATATGTAAAAAAAATTTGAGG
AAAACATTTTACGTCGAAACAAACAAAACCTTAAAGTGGAACCCTGATTTACAATCTTTC
TTCGAAGAAGGCAAAATGTCCTTGAACAATTTTTGACTTGGACCAGAAAAGGGAGAAACC
TATGCTCCTTTGGGCTTTCCTCTAATCCCTTTTCACCTACACATCTCTATACATAGGCTT
CATCAAGTTGTGGCTTCTTAGGACCTAACTTACGTAATGTTTTATGCAGATACACTTGCT
CCAATCTCAAATGATGGGAGCAAATAAGAGTTAAAGCAATACAATATATGTGCCAAGCAA
TTGGGATCTAACAGTCTTTCCTTGCTTGAGTTGCTAAAAGGTTTATTAATGTAGAGATAA
TAAAGGTAGTTAATAAATTGATGGTGTTAAAATGGATGATTATGTAGGACACAAGTGAAT
TAATCTAGATGTTGAAACTAGGGGTTCTTCTAGAGCCAAGTATCTTTTTAGAAGTTGTTC
ATGTTAATACGTCATATGCCTTTTATTTGATAAATAGGTTGGATGCTAAAATTTGCTTCC
TCTGTTATTGGCTAGTGGCGTATAATTCTTTTTTCTTTGATAATCCAATGTATCTCCCGG
CCAGCCTAGCCCAATTGGACCCGAGTTACATTGTATTTGTACAACCGAGAACTAATCCCT
GGAGGCTCTGAAGTTAAAGACTAGGCAAACCTCCAGTGGAATATCTAATCTCTTGCTATG
TTTTCCTCCAATTCAGAATTTGTCAATGTGAACTTTGATAGCCCAAGTAATTATTCTGAA
AGATTCTTGCTTCTAGTGGTCTACAACCAGGAATTTTATTCGGGCATCTTTATGGACTAC
CCTAATTCATTGTGTGAGCTTTGGTGCCTCTAATTATATAAAAAAAACTATCGACTTCTA
TCCAATGAGCTAATTCTTTCTATTTTATTGAGTCTTGGAAGCAAAAGCCATTGCAACGCT
GCATCCATTATCTTTTTTGTGTTTTGTTAGTGGTATGCCCTAAAAGCCAATTTGGGAGAT
GTAGTTGGGATACTTCAGTAATATAATATTATCATTTCATTAATAAAATGATAAGTTTGT
TTATTATCATAATTACTTTCTGTGTTAATGTTTGCATGATCAGTCTACAGATTTAAACTG
AGAAAATGTGTTATTAATGAGTTAAGAAGGGGAGATTTCTCTGGTCATAGGATTACTAAC
TAGGCATTAGTGATTCGGATAGACAAAAACAAAGAGGGGAAAGAAAACATGCACAAGAAG
AGACAGCCAGAGAATTCTTAAAACGAACCTTAATTTGTACAAACTGAAGATCACATGTCA
ATAGAGAAGTATTTAGAGAGAATATTGGGGTTGTTTGAATGCAAAACCATTATTATGGCA
GTTGAAAAATGTGAAGGAGGATTTCAATTTCATGCAGGAACCTTGAATAGGACGACTTCA
AAACAGATTGTTTTCAAGAAAATGAGGGAAGTATTCAAGGAATGGGATCCGAAAAACATT
GGATGTACAGTGTCAGAAGGCTACTAGAACATGCTATGCTTGCTCAATTAAGAGCATGGA
TAGTCTCGACTCACTTGTGTTGGGACACTAAAGCAAATATGTGTGTGGGTGTAGAGAATA
AGTTTACTGAATGTGACCCACTTATTTGTAAAATAGATGTTCATTGGTTTGCAGTTGTGC
ATGTAATCCTTATACTTGAGAACATCATGGTTTTTTCAGTGTGCATTGCTACGCTTTAAC
AATACAATGTATTCATGTTCTAACTTCTAACTTTGAACACATTGATTGGGCTTAATGAGG
CATACTGTAAAAAAATGATGTATTATTGATTGATATTTGATAGATAGATTACAAGATGAT
GATTCCTATATATAGAAGAGGGTGAGTGTGTAGTAGGTAAGGAGTAGGTGAAGTGGAGGT
GGTAGTGGTGTAGTGGGTTAGGTTTAGTGGAGTAGGTGAGGTGGTAGTGGTGTAGTGGGT
TTGGTTT
>TeaL_61830
AGTTTTAAAAAAAAAATAAAAAATAAAAAATTAGAAAGTTCATGACATTTACCTAACGAG
TAATGGAAGCCAAGCGTTTAAGGTAATAGCAGAAGACAAAGTGGTTTTCTCCTTGCAATA
TGAGGTAAGAGAATCAAGAGAGAAGTGTGGATACAGAGTATACTAATACCAGACAAGATA
GAGAAATGGCAAGGCTGTCCTGGCTTGAAGGTAGAATAGGACAACCAAAGAAGACAATAG
AGAAAGGTATGACAAATTCATACATTATGCCACGGGATAAATTCAAGTTGAAGACTTAAG
AGTACCGAACCCTTGACATGGCCGTCTGACCTTTAAAAAGGAGATGTCACGTCATGTGAG
TGAGGGTCCAAACAAAACGCAATTGGTTGCTAGCCCAAAGCCAACAACAAAATCTAAGGA
GAATGAATTAACAAATGCCACTAGGTTTGCAACCTAAAAAAATGTAAAAACCACAATGCC
ACACAAAAATCCATATCTGCCATGGCTATCCTAAAACAACCATGTGATCGCCTTGCATTA
TTAAGATAATAAGGTAAGTGTTTGTTTCACTGGAATGAAACAGAATAGAATGATCATTCC
ATCAAAATATTTATTACCAAAAGAACAATGATAAAATGCATTACAAATGGAATCAT
>TeaL_61831
AACGTAAGTGTTACCAAACGGCACAATAATCTATTACTTGACTGAATAAGTTTATAAAAA
GGACAAATTAATTGTAGAGAAACAAAATTAGATCTTCTTAACAAAACCTACTGCAAGTAT
GACATTTTAAAAGTTATTCATCATAGTTTACTCTTTTTTCAAGCTAAAAGTTCAATGTTA
ATGCATAGGATTATAATTACAATGAGAAATAACTTGATTGATTGTACAATATTTATAACA
TTAAAAATGTCATTTAAAATAAAAAAGAAACAAAAAATCACAATCATATCCCTCTCTCGC
ATGCTTTACTTTGTCATCCATCCAAACATGATATTTGAAAAACACAATAATTTATATTCA
TTGATTGTAAAATATTTATAATATTAAGAATGTCACTTAAAATAAAAAAAATCAAACTCA
TATCCGTCTGTGGGAGCCGAATAAGTAGAAGAGTCGGAAGATGCGCACTCCAGAAATTAG
ATACTATCCGGCTTCATATTGCGTGACTAGGACGCCGAATACGTTAGGAAAGCCGAATAG
ACGGAGATCAGTGGCTTCGAATGAAAGAAAGGACAATGATTAAAAAGTAGGCCCTGGCCC
CGGGGATCAAAAAGAACAGGTATAAATACAGGAACAATGGTTATAGAAAGGTATGTAAGA
ATCACTTCACAAAACTTAGAAAAAAAGCTACCCTGAGTGTCTGAACTAGCTTATCCATCA
GAGTGCTAATCTCGGTACTCCCGGCCGGAGTGTTTGTATCTTTTCAGGTGACCAGCTGAG
GATCACTAGTATTTCCGAACCATTTCTCCACAACTGGCGCCGTCTGTGGGAATACTCAAA
CCCATCTATGGCAGGCGTGACTGAAGATCCTCCGCTAGCCACTGATGAGACCGCACAAAG
AGTTGACCTCATTCCAGCAAACTCGTTAGGACCAAAAACCATCGCAGCAAGACTTGCCTC
GGACCTCTGCTCATCTTCAAACCCAACGCAAAAGACAAT
>TeaL_61832
GAAGCTGGTGATTCTCAGCTAGTCACCTGAAAAGACACAAACACTCCGGTCAGGGGTGCC
GGAATTAGCACTCCGACGGACAAGTTAGTTCAGACACTCAGGATAGCTTGTTTACTAAGT
TTAGTGAAGTGATTCTTACATACCTTTCTAAATCTATGGTTCTTGTATTTATACTTGCTT
TTTGGGCCTCGGGGCCTGAGCCTACTTTTATCCCATTCCCCTTTTATTCATTCGGAGCCA
CTGACCTCCGTCTATTCGGCCTTCCTAACGTATTCGGCGTCCTAGTCACGCAACATGAAG
CCGGATAGTATCTAATTTCTGGAGTACGCATCTTCCGACTCTTCTACTTATTCGGCTCCC
ACACACTTATACTTACCATACACTCAAGAACAATCTAGACTACTCTAGTACAAATTAGAG
CTTTCTATTCTTCTCTA
>TeaL_61833
ACAAGCAAGGGAGTTCAATGAGGTAATTACCCTGTGCCTTTGCCTTTTGATAAAGATTGT
TATCAAGAGTGTTTATGTTTTTGTATATCTTTCTGTATCACGTGTGTCATGTCCTATGCT
TAAGCCAAATATGTATTTCTAGGAAAGGTGATCAATTTGAATGTCAGACTTGTCTTGCTA
CTGCCTGTGAAGTTATGTGCATTCAGCAAAACATCACTACTGAATCAGCTATGGATTATG
TATCTTTTTGAATTAAATTATTCTTTCGCAGCTAGCATTGGCAATTGTCTTTTTCTGCAT
ATTTTGGCAAAAAACATGCTTGAAGGCTTGTTTCTTCACCTTCACCCAAAATAAATTGCA
ATTTTTTTTTTTGGAGAGGGAGAGAGGTCCACAAATTTCGTAAATGCTCTAAGGACCACC
TTTCTCTTCTTTTGTCGTCTCATGTTTCCTCATCCCAGAGTAAGTCATTACAATTTCTGT
AAGGCACCCATTTTTCATTGTAGCAAGAATGAAAATTTCACCCAATTAAGGTTATGCCAA
CCATCTATGGTTTGACCACACTAATGGTTTTCCATCCTCCGGTTGGCCCCAGGGCCTAAG
AACCCCTTTGGAGTTTGGAGTTGCGGTCATGGGATGCTCGAGCAACCGATGATTCCCACA
CGGACCAGAGGACTTGTGGCTTGGAGACTAGAGTTGAGGGTCCATCAAGGTGCCTCGCTA
TCCCCTTCATTCGATATCCCCTCATTCCAAAAGAGGACAACCAGGCATTACCAAGACATC
ATGCTTTGTATAGCTGAACATACCTACCACCTACAGCAACCTCAGATACGAGTCAGCTCA
CATGGTCCAGCCTCCTACAATAGGAGGTGTCCTCCATGCATGCAGCTACATAATAAGTCA
CAACCCTCTTCGGAGAGCTCAAAAGGTTTTCACTGCCACTCTCCATCTAAGATAGCCTCA
GTTCTTACATCCCCCTCATCCGGTGGTCTCATGCTAGCTCAATGCCTACCATCCTCCCAG
AAGGCTCCACACCAGCCACCTCCCCACCAATTATCCACTCTTTTTATGTTTTTTCACCTC
TTGTTTTTCAGTGTTAGTTTTGCAGGAGTGTTAAGGATCATAGAGGGTTGTCTGTGCTTG
CATGCCATTTATTTTATGTATATTTTGAATCAGCATTGTTATTCTACTTTTTATCATTCT
CTGAGCACAGTAAGATAATATGATTCATTTCAATGATATGTCAGCTGTTCAACCAACCAA
AACCAAAAGTATTGCTTCCATTGTGC
>TeaL_61834
CCCCACCTCCACGTGGGGGGCTGGAAGTGGAAGACCAAAAAAAAAATATGGACCAATCAA
AAAACAGTGGGGGTGGTGGGGGTAACCCCCACTGGGGTTCTGCGGCATTTTCCAATTACT
GAATATTTTGTTCAAATGATAGCATAATTAAAAAAAATAATTATAATCAAACATCCCATT
ATATATAATCAAATAATGCTTTTATCATAATTAAAATAATGACATAATTAATATCGTAAT
ATATCATAACTAACAATATAATAAATCATAATCGAAGACAAAAAAATCGTAACAAAAAAT
TGCATACAATTGAATTTCCATTAAGTTGTGATATTACTTGAATTTTGATTGGGACCAAGT
GGGGCCAGTAACAACACCCCCCACTCTTGTCTCTTTCTATTTTTTATTTGGTCAAGCAAG
ACGGCTCCATGTGAACCGCAAAAACAAATTC
>TeaL_61835
GAATCATGTAATGGATTTGTCCATCCTGCTTTTAGAAGAAAAAGGACTACTTGACCCCGG
TTCATCCAAGCCGGCCTAGCCATAATACTTGCACACCATGCCCTAACCCTTGGGCGTGAC
TCAATGAGTCGATTCATTGGCGTCTGCATGAGATAGTACAAGTTAGGAAGGTGAGTTAGA
TCTGCGGAAGTGAATTTTTCTCCTCCCAAGTACTCGGATTCACCAAGTCGCTCTTCGTAG
ATGTCCAGCACCTTAGCTAATTTTGCTTCCTCCTCTGCCACCGCGGTTGTGTTGGGTGTG
AATCCATTTTTGGGCTTGAAGATTAGCTGGAGGATTGAATTCATGATCTTGCACATCAAT
CCAGGCAGCCACAACACCTTGTGTTAATGGGTCTTTGAATATGTGCTCTTTACCTGGTTT
TGGATAGGCAAAGGCTATGAATCTCATTATAGCCCTTGACTCTGCACAAAAATTACATTC
GATAATTATTTGATATATATAGATCATGATCTCACAAAATTAATCATCTTAATTTTTTGC
ATAAAAATTCTAATTTCGAGATCTTGAAATTAGTGACTAAATAAAC
>TeaL_61836
GCCCTGCTAGCCTTACAAAGGGCACGTACACTTCCATCATCATCTAACCCCTTTCTTCAT
CACAAAATGGCTTTTCGCCATCAGCTCAGAATGGCTCAAAGGCTAACCCCACTCCACAAA
ACAACTTGCAAAACCAAGCACCACAACAAACAATCGCACAGCTCCCTCCNNNNNNNNNNN
NNNNNNNNNNTGGTTTGATCGGCGGAACTCCCACCACAGTGGCTTTAACTTACTCTCCGA
CTCTTCCGCCAAACTAGACTCCTTCAGCCCAACCATTGACATTACATGTGGTGAAAGAAC
ACATATACATTCTCACATCCCTACTTCTCTAGAACTGGACCTCCGTCCTCCTTACCTTAT
TCACATTGCAAGTCTCCCATATCTGGTAGGGTATACTGTACCCAAGTTTGTCTGCTTTAA
CAGACGAAAGGGGAATGCTAGGGAGCACGTTTCGCGCTTTCTTAATGCTCACTAAGAAGA
CCGAAACCTCTACATGAGAGAGTTCTCCAAATCCCTCACAGATCGAGCATTTTCTTAGTA
TGCCAACCTCGCCGCTGGTTCCATCTCTTCGTAGGAAGACTTGGTGAAGAAGTTTTATAT
CAAGTTCTTTTATATTGGAGAGAAATAAACTACTCTCCACCTCATGAGAGAGACACAGCG
ATAACGAGAAGATATCTTGGTTTATG
>TeaL_61837
CTCTGTTAAATTAAATAAATTCATATATTTTTTTGCTATTGCATCTCGTGTTAGTTTATG
TCTTCCTCTTTCACTAACATTTTCATTTATGGTGAACATATCACTCTTCATTACCATTAC
ATTTGTACGCTCTGTTGTTGTAGAGGGCAAACCATCTTTGTATGTTCTCTCTCAACTTAT
ATTCAATTAGTGCTATTCTTATTTTTTCACGAATATATATATTTCTAATTCTATATTTCG
TAGTCTTACCACAGTCATCTATGCATTCTTATTTCATCTATCGTCATTTTATGAATATGT
TGCTTTTAGTTGTCTAATATTCTGTCTCTTAAAGTATCGCTGATTCCCTGGCCTTACATC
TGTTCTATAAAATTTTCCTTTCAATTTTATTGGTATTCATCAATCACATAATATGCTAGA
TGCACTCCTCCACTTGAACCAACCTACTTTGATTCTATGGATCACATCATCGTCAACCTC
ACCATCCTTATTAATAATTGAACCTAAGTAACAAAAATGTTCACTAATGTTATTTCTGAT
CTTCAATCTAAAATGGATAAGTGGTAAAATATGAGATGTTGTACTTTGACAATCAGAATG
GGTGTCCATTTAAGGATATCCTAAAATGCATAGTTTTCAAATCGGGATTCGTATCGTGAA
TCGAAATGGCCTCGTACCGAATCGCGAATCGAATCGAATCGAATCGTGAATCGTAAAGAT
TCGGTCACTTTTTCTAAATTACTTAAAAACATATATCTACACATTTAGATGTTAAATATA
TCTTATGAATATAAAATATTTAGACTTAAATCAAC
>TeaL_61838
GGTGTGGTTGATTCACAGTGGGTCGTTCATCAAGTAATTCCATCACTTGGGAATCAGGTG
AGTCATCATTAGCTTGGATTGGTTTTAGACCATTTTATAGGTCATTGTTATGCATAGGAT
TGCTTCATCTAACAAAAGAGTTTAGCAGAATAGCATTTTTTTGGTCAATTCTTCCTGTTT
CTACAAACTGCTGATATGAAAAGAGAGGAGAGCAAGGAAGAAGAGAAGAAAGAGAGGACA
ATAAATTGTAAAAGAATAAGAGAAAGGGCTAGACCCATACTATATATGATCCTTTCTATA
ACTTTTAAATGCAAGATTACAATTTTACACTTGCCTCTAACATTACTTTTTCAACGCTCC
TCAAGCTATCACACAAGATCTAAAATGCCTAGTTTGTTGCAACTCAAATGAACTCCTCCT
CTTTCTCTAAAGTGGTGGTGAATATAAGTTGATCTTCAGGCTTAACATATTCTGCGGTGA
TTTGTTTCTTCAATACTACATCTCCAAGAAAATGGTAAGTGATAACACAAATCTAGTGAG
AATTAAGTAGGAATAATATGACCACGTGGGGGAAAGCTGGTGGAAAGGAAAGAGAGAGCA
GTAAGAAGGGGGCTAGGGAGCTAAGGAACTTATCATGTTCAGTTAATTAGGGGAGAAGGA
GAGAGGAGGTTAGGGTGAGAATGTTTTCCAATTAAGATCATTAGTTGCAATGTGAGGGTT
GGGTTCTCAGAAAAAGAGGGGTGTTATTAAGGATTTTCTAAGGTGTTATCAATCGAACAT
TGTGGTTTTTGAGGAAACTAAAGCAGAAGTGTGTGATAGGTGGTTCATGAAAAGTATTTG
GGGGGTTAGACATAGGGGTTGCGCTTGCATGCCTTCAGCTGGTAGATCAGGAGGCATTTT
GGTTATGTGGGATGAGAGAGTTGTCTCAAAGTGTGAAACTATAGTGGGGGAGTTTCACTT
TCTGTTAGGTTTAGGAATCTTGACAATTCAGAGTGGTGGTTGACTGGGGTTTATGGACCT
AACAGGCCTTCTAGGAGAAAAGAATTTTGGAAGGAGTTATATGGGTTATTTGGGTTGTGT
TCCCCAATGTGGTGTTTAGGGGGAGACTTTAATGTGGTCAGGAAAATCTCAGAAAAGCTC
AATAGGAATAGGATTAACAGGGGTATGAGGTATTTTGATTTGTTTATAAGAGAATGTGAG
TTAGTGGATCCTCGTTTGTGTAATGCAATATTCATATGGTCTAATCTTCAAGAGAATTTG
GTTTGTAGTAGACTGAATAGATTTTGATTTTCCTTGGGGTGGGAAGGGGTTTTTCCCTAT
TTAAGACAGGAGTCGCTATCTAGATTAATCTTAGATCATTGTCTCATAGTGAT
>TeaL_61839
TTGGGGTCTCGGATAATCATATTGGCAAGAGAGGACATGTTTTTGGGGTAGGGGAGGAGG
AAACGGAAAGATGGTTGAAGGAGTTGAGCAAATATGAGACTTGCCCCATTAAGGAGAAGC
AGGTGCCTCACTTTATGCAGCTTCTTCAGGTTACGGGGTTGTCACTAGTGGGAATTAAGG
GGACTTTTGGGGCATTTAGTAGAATAATAAGACCACGAGGAGGAAATTTGGTGGAAAGGA
AAGAGAGAGTAGTAAGAAGGGGCTAGGGAGCTAAGGAACTTATCATGTTCGGTTAATTAC
GAGAGAAGGAGAGAGGAGGTTAGGGATGGGAATGTTTTCCAATGAAGATCATTAGTTGGA
ATGCGAGGGGGTTGGGTTCTCGGAAAAAGAGGGGTGTTATTAAGGATTCTCTGAGGTGTC
ATCAACTGGACGTTATGGTTTTTTAGGAAACTAAAGTAGAAGTGTGTGATAGGTGGTTCA
TGAAAAGTATTCGGGGGGTTAGACATAGGGGCAGGGCTTGCATGCCTTCAATTGGTAGAT
CAGAAGGCATTTTGGTTATGTGGAATGAGAGAGTTGACTTAGAGTGTGAAACTGTAGTGG
GGGAGTTTACACCTTTTGTTAGATTTAGGACAATTCGGAGCGGTGGTTGACTGGGGTTTA
TGGACCTAAGAGGCCTTTGAGGAGAAAGGAATTTTGGGAGGAGTTATATGGGTTATATTC
CCCAATGTGGTGTTTAGGGGAGACTTTAATGTGGTCAGGAAAATCTTAGAAAGGCTCAAT
GGGAAAAGAATTAACAAGGGTATGAGGGATTTTGATCTTTTTATAAGAGGATGTGAGTTA
GTGGATCGTCCTTTGTGTAATGCGAGATTCACATGGTCTAATCTTTAAGAGATTTTGCCA
TGTAGTGGACTGGATAGATTTTTATTCTCCTTGGGGGTGGGAAGAGGTTTTTCCCAATTT
AAGGCAGGAGTCGCTACCTAAATTAATTTCAGATCATTGTCCCATAGTGATTGAGGGTTG
CCCATTAAAATGGGGACCAACGTCTTTTAGATTCGAGAACATGTGGTTGGAGCATCCATC
TTTCAAACAAAATTTTGGGGAATGGTGGGCCAATGCTAGTCGTCATGGATGGTTTTAAAT
TTATGAGAAAATTGAAGATTGTTAAAGAGAATGTAGAGTGTTGGAATAGGGAGGTTTTTA
GGAATTTGGAGATTTCAAAGAAGGAGGTGATGCGTAGAATTTAAAGAAGAGAAAGATCGA
AGTTGAGATTGAAATTGGAAAATTTGGTTTTAAGGAAGCAAATTTCTTGAGCTCAAAAGG
CAAAGGTTAAATGGTTGAAGGAAGGGGATTTCAATTCAAAAAAAATTCACAAGGTTGCAA
ATGGGAAAAGAAAAAAGTTTATCAAAAGATTAGAAGTGAGCCCGGGGGTAGTGGAAGAG
>TeaL_61840
ATAAAAGGCTACAAAAGCGAAATCATTCAGCAGAAGAGGATGATTTGGGTTCTCTTTTTG
GTGATGGCATTTCTGGAAAACTACCTAGGTTTGCCAATAAGATCACCTTGAAGGTAAATA
TTTGTTAGATAATTGATTGTTTGTGTTTTAAGTTATTATATGTATGGAGATAGATTATTC
TATCATTAGTGTGTACTATGGTTGGTTCTCTCGGATGCTATGCTATTGTTGACCCATCCT
TGAATCATTATTATAATAGGGTTTTGATGTATAATTCATTCAAGTTTTCTTTTGTATTGT
TGCTGCGACATCTGTTCTAAATGTCTGATTTTCCTAGTTTAGGAACTGGATACTCGAGTT
ATATGCTGAAAACAACAATGTGGTTTCGCAAGAAAACAAACAAACAAAAAAATGGAGAGT
AAGCGGGGGAATAAAAGAGGAAATGCTTGAAAAGAAACAAGATTGTTGAGTAATGACTCA
AACAATTTACAAGTTTGATTAGAGTTAGCCGATAAAATTGCGTAACTACAAAGCTGAATA
GGGAATTCACTGGGTGATGGAAGTAATAAGATGGTTGGTAACAGCCGTATTTAGGTGCTA
ATAGTGCTATTTCATTAAACTAAATTAA
>TeaL_61841
ACTAGTGTTCTTAAGCTGCAGGTATACCCTACATGAGTTTAACTGATTGGTTTTAATTAA
TTTCTAGTTAATGGATGAACAATTGATGATTGAATTTACTTGACTTAGTAGTAATGAAAT
TGGGTTTTATTGCATTTGCTTAAGTTGCTAGTATTTATCTTGTGGATGTAAGGCTAATAC
ACAATTTCAAAACTCAAAAATGGTCCTTTGTTTTTCGTGGGTATCACCACGTGGTTTAAT
CCCGATCGCCTCATCTAGAATAGAAGGCGACTTGTTACAACTTGGATTTGGAGGTCAAAA
CTTGTTCAATTGGAAACTCATTTTGGAATGTCAGGAATCAGGATGCAACTTCCAAAGAAA
TTTATGGGCAAATCATTGGGAAATGTTTCTAGAGCATTTTGGTAACTACTAACGCAAAAA
TATAAGAATGGAAACTTCTAGTCACCCTCTAAACTTTTTGAAAATACTTGGGAGACATGG
GGAACTTTGAGAAAATGCCGTAATTTTTTTATTTTGGTCAAAAAATTATTTCTTAAGTTT
ACACTTCAGCTGTAATACAACTTTTCATATTGTTCCATATTAAGTTTAGAAACTTTTTTT
TTTT
>TeaL_61842
AAAAAAAAAAAAAAAAAACCTCCTCTCTTTTGTGCCCTTGAAGTTTTGCCAAGGAAGAAT
TCAGAAATTTTGTGGTTAGATGGAATTATAATGAAAGTCTCTGTCATTCTATTTGTTTTT
CTATGTCTAAAAGAATTAAGTCAGCATCTCAACTTTCTTTGTCTTATTCTCTGGATAGTT
ATAGGAGAATCATAATGTGTATGTCATCTGGAGAATGTAAGATATTTCATACAACTCAGG
TGTTTGGTGTAATGGAATATGGTTGGAAACTTTACTTATTGATGGAATCTGTTGGGTGAT
AACATTGGTGACATTTGTATGGTGGAGGAAGCTTCTTGGAGTTGGATATTAGATAAGCAA
CAGCGGATTAGTGTTTTCTTTTGAAAGTTAGGGCTCAGAAATTCATAGAGAGAATATTTC
AGTTCCTGATATAACCAATTGTGGGTTAGTTATTTCATTAGATAGTTGATGTTTTACCTT
GTTTATCTACTGTGTCTGCTATCTGTTTCTTTTGTTTCTTGATATTCTATTATATTCTGA
TTGCCCTGACTTGGTGTTTGGTTCTTCTTGAACTTGTGCCCATAATGCTGGTCCGGGTCA
AATAGTCTGAAATTTCAGCCTAAATATAGGATGTGACATGGCTCCAATGCTGGGGTGTGT
GTGGCTTTCAGCTTTCAGCTTTCAGCAAGAGAGGAGAAAACTTGGCTGTGGGGGTATCCC
TGACCTATTGCCACCCTTGGGTTCAATATATAACTTTCTTTGCTTTTTCTCTTTGACAAG
AGCTAAAGAACATTATAGATAGATAGTGAAGAGTAAAAAAAATTATAGATGGATAGTGAA
GAGTAAAAAAAATGAAGGATGAGAAATCATTCAGAGAAAATAGGAAGCAAATACATGAGA
ATGAATGCACTAGATAAACAAAGAAATGCAAGATCGTCTCCTGCACCTTGGGGGCATCCC
AAGAAAAAAACAGAGGCAACCTCAATCTCAATCATTAACAATTTTGTCCTTGTTTGTTTA
GGGCTAAACTCTTGTGGCTTTAAATGTGTAAATACTAGGAAGGGATGTGAATTCACTTAT
AAAGAGCAAGAACTTTATTTTTTGACCCTAATGATGTGGGACTGGGTTCTACACTTGCCC
TCTTAGGACCACACATTCTCACGTGTCAATGTTCTATTGTGATTTAAAAGGTGGCTCACA
CCACGCCTCCACTTTGTGATGCATTGCTTTGGTCTATACAACATGTTGGTTCAGCACATT
GCAAGGTAGGTCACTCTTCTAGTTGTCTAGGTCACCTTCCATGGTAGATTTCTTTTTGGG
GACATGGAAATATTCACATTGTTGGCAACTTGATTTGGTGATGGCAAAAAGCAAGATGGT
GAATTGGTCAATCATCTTCTATCCATTGCCCGGTGGCGAGGGAACTTTGGGTAATGATTA
TAAGCATGTATATAGTTCATTGGGTGTTCTCAAGTTGTGTGGCAAACCTTATTCATAGTT
AGTAGGGGGAGAGGGGAAGAAAAGGAAGCAAGGCTTGGCTTTTTGGGCCTTTGTGTTTGA
TGTTGTGGATTATGGGTGAGAGCACAACTAATGTTCTTGATGGGTGGAGGTGGAACCTTT
GTTTAAGTTGAAAATAGTAGATTTTTTTACAAATTAGCACTTTTGTGTTGTTGGTAATTG
GTGAATATTGATCATTTATTGGATTTTGTAGTTTCTTTGAGAAGCTAGTTGTTGTATAGG
AGGTCTTGGTGATTTTGGAATTGTTTTTATTTATTGTTTGTATGTTTTGATAGGTGTATG
AGTTGCATCCCTTTTTGGTGTCTTGCCGATGAATTTTACTTCTTAAATATGTAACACAAA
TTATATTTAGGATATATATGCAGTTTAGGTGATTGGGGCAGTGGTAATTGGAGATCTTTG
CAGGGTATATATTTTAGCTGCGGAATTGCTTTGAGTAAATCATCCTTAACTAGTTGGGCC
ATTAAATTCACAATTGCTGGCACCACACACTCCACCCCCCCTCCCCCTCTTCTCTTCTCT
CTCTC
>TeaL_61843
TCATGTTGCTTGTTTCTTTATACGGATAGATGGCAATTGGACAACGAAACAACGTAGATA
ACTCAGATTGTGGACACAATTTTGTGTAAGGTCCCAATGTCCCACATCGGGAATGGAGAG
GGAGTTCCTGGGCTATAAAAGTAAAAACCTAGACCCTTATATAGCATCGAGGCCTTTTCC
CAAGTGGTGAAATCTCTAGTAGAACTCCCCAGTTAAGTGTGCTTTAGCTGGAGTAGTTCT
GGGAAGAACAAATTTGTGCGGGCATGGCCCAAAGCCCCTGGCATCTCTCGGTGCATGTGG
GCGGGCTTGTGAGCTGGCAGGCTATTGCACGGGGACGTGCAGCCTTAAGGAAGGTGGATT
GTAAGGTCCCGGTGTCCCACATCGGGAATGGAGGGAGAGTTCCAAGGAAAAGTAAAAACC
TAGACCCTTATATGGCATCGAGGCCTTTTCCCGAGTGGTGAAATCGTTAGCAGAACTCCC
CAGTTAAGTATGCTTAAGCTGGAGTAGTTTTAGGATAGGTGGCCCACAGGGAAGAACAAA
TCCATGTGGGCATAGCACAAAACAGACAATATCGATGACATGTAAAGCGTTAGGGTGTTA
CATATCTATTGGGCCCGAAGCACGATAGATAACAGATCCTGCAACTCCAGCACAAATCAA
GAAATTCATACGTGCGTCTCATCTATGATTATCGGACTTCCCACTATCATTTCTGACATA
TTGTCTCCATTACTAGGTGCTATGCATGGGTTGCTTGCGACTCAGTGACATC
>TeaL_61844
GAGCATTTTTAGATTGGAAATTAACAGGGAGAAGTAACAAACTTTGGATTGAAATACACA
AGGAATCCATCTTTGCATTATATTTATGTAAATATGGCATTTCACCTTTAGAAGGCAAGT
TACACTAAAATATAAAACACAAGCAAGATATTTATGTGGGGTTTTTCCCAAAATAAGCTA
AAATACTAAGCTATTTCTCAAACTAGGCCTAGTTTTGACGGAATTCCCAAAATAAGCTAA
AACGTGGTTACAAACCACGCTTTCACTGTTTTTGTGACCCTACTGTGAAAAATTTGTAAA
ATCGTAAAAGTATGGTTACAAACCACGCTTTTAAAGAA
>TeaL_61845
CGTGGCATGATTTGATGTCAAAAAGTAAGTTTGGTTATATCTGTTTACTTCTGCCAACAG
GCTGCTTATCCTCTTCTCATTTGTTGCGTGCATCAAGTGATTGAAACTTGTATTGTCTGG
ATCATGCCTTTTTAATAAGTATTATGGAGCAACTGGATAAAAATATGAAATAAATTGTGG
CCATAAGCTTACCATTCCACCTCCAAAAATAATAATTCTTCTTCAAGTCAAACCAGGACT
TCCAAGCTTTATGGAAGATTAGAAGTCAGTAAGTTGAAATCTTTTAAATGTATCACTTGT
GAAACTTGCAAAAGATGTTGCAGAATCATGTGATTCACCATTTCTGCCTCTATAGTATTA
GTTGGTCCTTGGAAACCTTTCTCTTTCCGTAGCCTACTGCAAATAGAAGATCTATCTACA
AAATGGAGCATTTAGAGCCTTGTGACTGTCATGCCCATCTTTTCACATGCTTTCAAAGAA
AGGCATTATAGAAGTTAAGTCGAGCCTTAATTTTAAAGCACAAATCTAGTTCTGATCTTG
CACTTTCAAATTTTCTATGTGAGACAAATGTGGTGTGCGCTATCAATAATCAGTATACTT
CACTGAAGGGATGGGATTTATAATTATACCTTCCACATGTGGAGAACCTGGAATTCTCCC
TTCAGGTAAGCTCTTGAAAACACTTGTGCTAGGAATGAAAGATACACTCTCTATCCAGGT
ATGATTCACACAAAATGTGAATGAGGGTGTGTGATACTAATAGTTGTATAGATCTCTTTG
TGCCTTCTTTTTATCAACTTTGAGTAAGCTCTTCAAAATACTTGCGCAAGGAATGGTTAC
GCTCTCTATCCAATGTAGTATTTACACTCAAAATGAGTACGGGGGTGTGTAATAGTTGTA
TACATCCTGTTGAATAAAAAAAAAAAATAGTTGTGTATATCTCTTTGTTCCTTCCTCTTA
TCAAAAGACTCCAATTCGGTGTGTGAGGGTATATATAGCTGAATCACCAACAGCTAGTTA
ACAACAAATTTTCTTTTCCTTTCAATTTCTGAAGTGAAGTCGACCATACATCGTCATGGT
TGGTCATCAACCACTATTGTCGACCACATTTGCTGTGATGGTTGACCGTACAGTGTTATG
CCAATCCTGGGCTCTCAGTGCTTTTATTGTGGTGGGCCACAACCATCAGGATGATCAGCA
TGTTGTTCTACCTAAGGTTGCACATACTAGTCATGAAATTGCCAACCTAATACTACTACT
AACACTAAGAGTCCCAAAAACTCGAAGCTGTGGGGGGAATAGGCCTACAATGTACATAAT
GATCTCACTGTTGGTCTATAAGAAAGATCTTTGATTCTTCCCCCTAATTGAAGCTGTTAG
ATTTCAAACCATTTTTACACATCGTAGTTGTTATGATATACACATTATTATTCCATGAGA
TCAGTCTAATTTATTTATTGTGCTCTTATATAAGAAATCATTGACACCTTTGCAATTTCT
TAATGGGTTTAAAGTATTTGGTGGAGCTGCGGTTCAGTAAGTAAAATCATTGGCCTAAAC
TTGTTCTTTTTTTTCCGTTTATGAAAATCAAATTTCTGAATATTATTTTTTGTTTATCAT
AATTATTTCCAAAAAAAAAAGAAAATACAGAATTGTAAAATTTCTGGATCTATGTGATCT
GAAGTATGTTGTACAGACATGGTTTAAGAGGAAAGACCACTGAGTAGAAATCTTATTATA
TTGATCGACGGTCTGAAATTAGGGCTAATGTCTTTAGTGATATTGATGCTTGAATGCTAA
ACTCTGTCACTTTTGGAACACATAGCTTTGAGATTTAAGTTCCATCCAAGACCACTAGAA
TGTTGCCGACATGCTTATGGCTTGAAGATAAATTCAATTGGTGCATCTGTTCATATTTCT
CTATTATCGTAAGCCTGCAGCTTGGTCTCGAGTAATGTCTATATTTAGCTGCTTATATCC
AAGGGCTTTTTTACTTTTGGGATCCTGTTTGTAATCCAAGTATACTTGTTCCACAGAATA
AGAAATGGTTTCAAACCTAAATTTGGTGGGACTGCTTGGATGGTGTATTTAGGGTTGGTT
TGGCATAAACTAAATAATACAAAAAGTCAAAAAGTCACTATCCTATTTAAGTCACATCAT
CTTATTTAAATCACATCACCTCTCTAACACATCACATCAAACCCAACCCAAACCCAATCC
ATATAAGCCAATAAGTCAAAA
>TeaL_61846
ACTTTTAGAGACAGAAGCTCCCGATCTGAAATTCTGGAGAGTTTTAGAGAGAGGACAGAA
AAAGTGATCTGAAATATCAGATTCACGAACTGATATAACATGGTCCGCTCGAGCGTGGAA
AGCCCCGCTCGAGCGTCAAATACATTTTTCCAGTACTTTTGCAGACATGTCAAACTTCTG
AAACCAAACATTCTCCGCTCGAGCACATAAACGGCCGCTCGAGCGGACAAGCAACTTCTA
ATGCATTTTGCATTTTTGCTTCGGGGGCGCTGCCCTAGGACCCGCCAAGGGGCGCTGCCC
TCTGGACTCTCACGAGCTAACTGGGCGGCTTAATCCCCACCAGGGCGCTACCCTTGGACC
CGCCAAGGGGCGCTGCCC
>TeaL_61847
TCTTTTGCCAATCTTTTCTAACACCGGAGACCAAAAAGATTCAAATATAGGATTATCTCC
TAGTGACTCCTCTCTCTCTAGAGTACACATTCTCTCTCTCCATGGGTTAGATCTTTCCTT
TCTATACATATGTTCTCTCTCTCTCTCTCTATATATATATATATGCTCCAGATGTTAGAT
CTGTGTTTTGTATACGTAAATCCATTTTCTTTATATACATATACGCCATATATGTTCTTT
AAAATGTGACGTTTGACAAAAGAGAAGGCCGAGTGCAAATACTGGACGGAACACCGGTAT
GCTCAAAACCCAACCAAATTTCATGAAACAACCGAAATGGACTGGATCAGAGCAAAAAGA
AAGACAAAACGGTATTGGCCCTCTTTAGTTCTGTTTTGTTTGAAAGAGTATGAACCGGCT
GGAACGGAATGGGAATGATAACAATAATTTCAATATTTCTTTCCCTGTGGTTTGTTGGCT
TCTTCAAAGAAAGCTGCTTTGAGTAGGAAACATGTTGCTTCATTTGCATTGTTGGGCCAC
ATGCTTTTTTTTTGATGGGTTGTGCTTTTGTGAACTATTTGAATGTACTCACCTTGCCCT
CTGTGTTTTGCCTAGCCTTTTGCTGTTCGTGTGCCCTGGTGGTTACCCATATTGAGTTTC
AATGTACTATTATATTTTTGGTAATAAAATAGCTTACGCTTAACCAAAAACAAATATCAA
TAAAAAAGTATGTGACAGGATCATCTTAAGCTTTTAAAGTCCCACCTCTGAGTTTGGTTC
ATCAGAAGTTTCTGTTCCTCTCCCTCCATAAGCACCACATGATACATGGCGGTGCCACCA
TCCAAGTTTTCTGCTTACTCTTTCTCCTGTAACCATGACCCCAACTCTTCAAGACCTCCT
TAACTGAACCTGACATCACCCAATGAATCCTAAAGATGAAAAGAATTAAATCCCCAACTG
AACCTGACATCACCCAATGAATACCAAAGGTGAAAATAATTAAATCTCACAAAATTGTAG
CCACATGACAATGCAGTAGAAGATGGTCCACTGTCTCTTCTGCTTCACAGCACATGCAGC
ATCTACTTGCCATCCTATAGCCTCTTTTCATCAAATTGTCAACACTAAGGATGGATCCTA
AAACTGCCATGGAGCTTTTGTACCCTAGATGCTCTTACGAGGCAAAGCTATGTCATTTTC
CTCATACATGTAATAAGAACTCACCCTAAATTTTCCAATCCTATCTCCCTTACAAGCCAT
GGTAT
>TeaL_61848
CATGCCTTTGGTCTTGGCTATATGCTCACCAAAAAAGACTAGGTGAGGAAAGGGAAAGAG
ATAGCCGGAAGAGCCAGAGCTAAGCAGACCAGCAAGTGCTATGAACTTGTGCACCGACCT
ATTCGGGGAACCCTAAATGGTTTTTTTGTTCGAGAAGGTGAAGACTTCCCATTCTGTGGT
TTCCCCGAACCCTAGTTCAACTCTGAGAAGCAACGGGTTCCTAGCTTTGAAATTTTCTTC
GACTTGCAGCTTCAAGACAGTGATACGAAGGAAATAGCTGGACCAATTGTTGAAGTTATG
AAGAGCACAAAAAGTGATTCCAATAGCAATGAGCCTGAGATAGGAGCAGCACTGACATGT
CTCCTTTTGGATCCTTTGATCAAGTCAGAGAGCTTGGGGGATAACTAGACCGTTTCCATG
ATTGGGGACCAACTCGGGGTGAACCCGTCTAACAGGATCTTGGATGCATCTAATGCACCA
TCCCTCATTTGGCAGTTGGAGGAGGG
>TeaL_61849
TTGGCAGTTGGAGGAGGGCTACCTGTTTAGCAGTTCTAAGTCGGGTAATGAACCAGAATC
TGATTCCACAGAGTCTGTGGAGTCAGAATCAGATTCCGGTTCTTCTGAGTCTGGGTTCGG
TATTCTTGAGGGTGATAACCCGAATGCCGAGGTTTTGTCCAGGTCGTCATTTTCTTTTTC
ATTTGAGTTGGTTGTAACCGAAGGACTGGATGAGCTTGACCTTTTGAATGAGAATGCCAC
TGCAGATTCTGAGTATTTCTCTGTGCCGCTTGTTTATTGCATTGATCAGGACTTTCAAAA
TTTTAATGAAAATGATGAGGAAGGAATTCCTCTAGTTTTGAAAATTTTGATTAATCGAGA
GAATGAGAGATTTGCAAAACCCCTTGCTGATGAAATCATTGCTTTTA
>TeaL_61850
GGTTTACCTTGGCTGAGGCCCGGGTAGTGCAAAATATCTTAGCTATTAATGAGGGCTTGT
ATGTTAGTGCCCAATCTATATACCTCATGAACAAGCTACAACATATGCCAGGAATGGGAT
TAGGAAGGAGCGACCGGAAGGGCATCACTGCATTGGTCGATGTGCCACATAACCCGCATA
CCTTTGGTCTTGGCAATACGCCTACCAAAGAGGATTGGGTGAGGAAAAGAAAAGAAATGG
CAAGAAGCGCAGCAACTTAACGAACCCTGAATGGTCAGTTTGTTCGGGAGGGTGAAAACT
TCCCATTCTGTGGTTTCCTGAACCCTGGTTCAACTCTGAGAAGCAACGGGTTCTTGGCTT
TGAGATTTTTTTCGACTTGCAGCTACAAGACAGTGATACAGAGGAAAGGGGTGAGCCGAT
TATTGCTAAAGCTGAACAAAGCACATAAAGTGAGTCCAACAACAGCGATCTTGAAATAAG
AGCAGCACTGGCATGTCTCCTTTCGAATCCTCTGATCGACTCAGAGAGCTTGGGGGATAA
CCTTGCTGCTTCTATGATCGGGGACCAACCGGGTGCGAACCCTTCTAGCAACATCTTGGA
TGCATCTGACGCACTGTCCCTCATTTGGCAACTGGAGGAGGGTTACTTATCCAACAGTTC
TCAGTTGGGTAGTGAGCCAGAATCTGATTCCACAGAGTCTGTGGAGTAGGAATCAGATTC
CGGTTCCTCTGAGTCTAGGTCCGGTATTCCTGGGAGTGATAACTCGGATGCCGAGGTCTT
GTCCAGGTCGTCTTTTTCCTTTTATTTTGAGTCGGTTATAACTGAGGAATTAGATGAGCT
TGACCTTGTGAATGAGAATGCTGCTGTAGATTTTGAGTATTTCTCTGTGCCTTTTGTTTA
TTGCATTGATCATGATTTTCAAAATTTTGATGAAAATGATGAGGAAGAAATTCCTCTGGT
TTTGAAACATTTGATTAATCGAGAAGATGAGAGGTTTGTAAAACCCCTTGTTGATGAAAT
CATTGCAATTAATGTGGGTACTGAGAAGGATCCGCGTGTGGTCCAGATTGGGTCCACGTT
GTCTTCGGAGGAGCGCGAGCGCTTAGTCGCTTTATTAAAAGATTTCAAAGATGTTTTCAC
G
>TeaL_61851
ATTGATTTTGTGGTTGAAAAGATGGTAAAAATATAGGGGTGCATAGCTTTGTGTTAGGGT
AACAAAAGTGTAGGAATTGGAGAATGAAAACAAAAGGTTTTATGTGCTGTTTTGGGCACT
GTGAATAATATCAGTGAAAAGTAACTTGGTTGGTTTTGTATTCTTTTGCAAGTGGGGTGT
TAGAGTTGGGGGAGTTATAAGTGAAATAATTGTGTTGGATCAAATCTATGGCGAGTCTTA
ATTTTTGTTTATGGGCTTGTTATATGATAACTCAAGTGCCTTGGACATGTAAGCTCAAAA
CACGACAATATATATGGGAATAGGATTTTTAGTCTGCACTTGTAATTTCATAGCCAATAT
TAATAAAAACAAAAGGAAAAAAAAAAATTCTAAGTAGCCTGCCAGTCTCTATGGATTATG
CTGAAGGGAAGACCTAGAAATTTACATGCAATATATTTAATATTTATTCATTTGGAGGGT
GTATTTTCATGCATACATATAACTATGATTATGAATATATCAGGTAATCTTTGGGCCTTC
CATTTTGGTTATTTGTCTATTTTTTCGAGTTTTACCGCATTACTTGTGGAAGGTTTATCT
TGTGGATGAGATGAGTGTAGTTTGAGGGGTTTCCTAAAAATTGCACCAGTTTATTGATTG
TCAAATATGGGTAAAGCTTGCAACTTTTTCTCAACATCACATGTTCACAAAGGCAGTAGG
ACCAAGCGGTTTTCACAATTGCATGTTTGGTAAGTTTCTTTGTGAATATCTTAGTGTTAA
AACCTACCATCACCTACTCCACCTACTACACCTACCACCACCTACTACCACCTACTACAC
AC
>TeaL_61852
CCAATCCATCAAGTTCTTCACCTCCTGGTATAAGGAAAAGCGTTGGGATCTCAAGCGACT
TGTTGGATCTGGTGGGATGCCATCTTCCCATTCTGCAACTGTCACTGCTCTTGCGGCAGC
CGTTGGTTTCCAAGATGGCTTTGGAGGATCACTATTTGCAACTGCATTGACTTTAGCATG
TGTTGTATGATCCCTTCACTTAGAATTCTTTGACAAAGCTATGTACATTCTGCATACAGT
TATCTACCAAATCCATAATTTTGTTATATCACCCAGAAGTTCTGTTTAAATACTGCTTTA
TCCTTTAATTCTAGATGATCTTATGATATCTTGAAGTACAACATGAGGTAGTTAGTAGAG
TGATGTAGGTCATACATAATATGGGGAAGTAGACCAAGTGGATCTTGACTAGATTAAGTT
GTTGCTGCTTTTGATCCTATTGAGTATCATATTTAATCTTGCCCCCACATTCAATCTTCT
GAAATAAAAGAATTGATGGTGATTATAATCTGAAGTTGCTTTTGTAACCTATAAAAGGGA
GCTAATAACTTGATCTTATATGCATCCCGGCCTTCAATGCCAAATACCATGTGCATTAAA
TTTCTTTGAGTATGTAGGTATCTTTGAAGTTCTCATGTTGCTCCTTTTCCTACTGTCAGC
TGGCGTACATATGATCAGAATTACCAATGTTCAATATTTCGAAAAAATGTTATTAGATTT
TTCTTGTTTTTAATTTGTTTGTCATTGTCTTCATCTTCATTGTCACCTTATGTAAGTTAT
TTGCATTTTGCACAATATTGAGTAAAAAGAAGATGTTTCTTTTAGTTATATTTTCTATTA
TGCGTTATGCTACAGCTACATTTGAATTTTGATATTTAAAGAATGTTATGGCAGGTGATG
CATGATGCATTTGGTGTAAGATTACATGCTGGACGCCAAGCAGAGGTTTTGAATCAAATT
GTATATGAACTTCCTGCTGAACATCCTTTGGCTGAGAGCAGACCTCTACGTGAAC
>TeaL_61853
ACACGACACGCAGACATGTAAATTTTCAAAAAATGCAGAACGCGACACATTGGGGACACG
TGCAAAAAATATAATTTTATATATTTATTATATATCATATTTTTAAATATTTAATATGTA
TTTTATGTCAAATATTTAATTTTATCAAATTTATCAACCTTAGGTATGCTATTTTAGTAA
AAAAATTAAAAATTTTATTTATTTATTTTTTCTGAAACAAATAGTACTTAGCGTGTCCTT
AGAGAGTCCTCAGCGTGTCCCTAGCGACGTGTCCCTAGCATTTCTCAACATGTCTGAAGT
GTTCCAGCATGTTCAACTCTTTCCAGCTTGTCCGACACATGACCGAAGTGTGTTCGTGTC
CGACATGTGTCGAACACTTGTACGTGACCTCCAGATAGGTGTCCATACTTCATAGCAAGT
ATGCATTATGAATAAGTTTGAAGTAAAAAGTGATGATGGGCCACAAATGCACCTTCAAAT
AATTTAAGATTAGGTATGTGAAGGTTAAAGCACGAAAATACATGCCAAAGGGAAAGAAGC
AGGCACTAGTTTGATATTGTAAGCTCTTAAAATCTTGTTTATCAATTTATCTTAGTGAAA
AGCTGTAATTTACACAGAGTAATGCAGAATGTAACAACCTCCCTTTTTGTCAATACTTAG
CAAATAATCTCTCTTTTACAGTAGCTGGTAGTGACAACTTGAATTTGATATTGGCATTGA
AAGAAAAAGTTCATATGATTTTATAATGTAAACATGAATGAAGAAGAAAAATCCATTCTA
TCCAAATGTAAACTAATGCTTGTTTAATAATTCAAAACTAGACAATTAAAATAATAAAAT
ATATATCCTGACTTGTAAAGGCATCCGCTAATGAGCTTATTA
>TeaL_61854
GTGTTTAGGGAGGGGCTGCAAAGGTGCAATGGATGTGGGTGCTGGTTTGAGGGGAGGAGA
GAGACGGGTAAGGGTGGTCACCAGTGGCAGTCATGGGGGAAGCTGCAGTAGTACACAACA
ATGGAGGTTGATTAGGGGGAATCAAAAAATGAAAAGAAGAAGAAGGGAGAGAGGAGGTAC
TAATGGTTGGGGAAGAAAGTTATAGAGAGAAACAATAAAAAATATAAAAAGAAAAAATGG
CATTTTTTTGTAAATTTGAAGATGTAGAAAAGATATTTTCATATTAAAATTTGACTCTCT
CTATAGAGGCATGTGGCTCTCACAGCTTGTCAACTTAGACGGAAAAGTTAACGGTGCATT
TTAGTCTACAAACCACATGGGATTATGTGGTCATTTCCAAATGACAAGGGGGGAAATCCG
CACACGGGCTAAACCATAAGGGAGTAAAGTGAACTTTTCCCAAATTTCTAAGCAGCCTCA
```
