## Supplementary Files (1-5) for "Construction and analysis of an interologous protein-protein interaction network of *Camellia sinensis* leaf (TeaLIPIN) from RNA-Seq datasets": S1_Supplementary_File.txt (part 77 of 248)

```
CATGTTTTAGATTCCATTGATAAAGTATTCAAAAACCTTATGGAAAACAAGATTTAAATA
ATTTTCACTGTGTTTATCCTGAAAAAAGAGGCCGATACTCTAGAGACAAAAAAGATACCA
ATAGAGCACATAATGTAGCTATTAACTCATCAAGCCAATTCCCTAAATATGATAGAGTTA
TATTCCCTTTAACTATTCTTAACTTTCACATGCCAGCTAACCTTCACAACAAAACTTCAA
CGATACAACACCCTTGTCAATGATTTAAAGAGTAACTTATCAT
>TeaL_61855
GTGTCTTCTCAGGTTGAGAGGGCAATCTTGTATTCACACATGTACTTGTGAAAACACCAA
AGTGGTATAAAAGTTGGTACATATATTGAATGACTCATGCTTAAAAATTAAACAAAGCCC
GCCAAAACTATTTTAAACCCCAATGAATGTGATAAAAAAATATTAAAAAAAAGAAGCATA
TCAGTAGGTTTTCATGAAGTAATGCGAAGAAAAAATAAATAATGACATAGGTTTCATGAG
TAACGCGAAGCAAAACTGCATTATGCAGTGTTTAAAAAAGTGGTCCACAGTTACATAACA
TCACTGTTGGTGGTTTTCACCACCAGTTACAATCAATTTTCCGACCTTTTTGGCAAAACT
GACTATAAAAGATAATTTTCCATTTTTTAGGCTTTCAATAGCTAAAATCTCATAAAAACA
CAGACTTGGGCTGAAAATCTTAGATCTACGAGTCTTTGAGTTTCAAATAAGCTTAGATGA
ATCTACATTTTTTCCCCATTATTTTTCATATGATTCCTTAAAGATCTATGATTATTAACT
TAAACCTTTTTTGTTTTAGGTTAAATTTGTTGAACTA
>TeaL_61856
TTTTTTCACCAAATTAATTTTTAATTTTTTAAAAAACAATTTTACATATTGATTTTGAAA
ATCAAATCAAACAGTGCCTGAATCTTCTCCATGTGGGTGCCTTTCACACCGGAGACAATA
TTAAATCCAAGGGTAATTTATATCATTGGTTTCTCTTTAATGTTCTCTTTTTAGTGTTGT
GTTTGGAACATAAATTTGTATAAAAATTTGGAAGAAACAAAAAAAAAAGGAAGAGAAGAA
AGAGTGTGAAATCTATATATTATGATAGGATGGTTTTTGAAAATTTCTCAAAATGTATTC
CCTAAATAT
>TeaL_61857
TGATCACCACTCCTCCTGGATTGTGAGTTCTGAATTCTTTTCATGATTTGTTGTTTTTTG
ATGGTGTGTTTCATGAATTGGTGTTGTGTTTGTAGATTGTTATTAGGGTTGAAGCTTAGT
TTAGTAGAGAACAATGAGTTTGGATCGAATGTAATTAGTTAAAGGTGGGTTGTTGTGAGA
AAAATTGAAATCAAAAGTGGTAAGCTTGTATTTTCATTACATTGATTCAGGAAAACAGAA
GGTTTCACTCAATTGGGCAGAATTTAACTTGTTTACTGGGTTTAGACGGGTTTTTCATTT
TCTTCTGCAAACAAATTTAACTGAAAAAGCATCAGCAGCCAAAGGAAAAAGTAGAGCGAT
TTAAGATATAATGCCACAGCGTGCTTTGTAAAATTGTTTTATACATGTCTCTTAACTAAT
GCAAATTGAAAGCTTAGAAGAAGTCATTTAATACCTTCCATCTGATGAAAAAATTCATAA
TTTTCATTCCTCTGCTTATAGTTTTATGTAATGAGAATCTGTT
>TeaL_61858
AACTTTTCAAAACAGCATGGCATAGTTGAGGGACGGGAGATTACAAACCCCTATAGCCAT
GCTAGCACAAATGATGAAACATAGAAATAGAAGGAACTGTGCACTACACCAACCACTATG
GGTGCTCTTAAGCAAGCACTACAAACAAATATTTATTCATGTCACAGACTCGCAATCATA
TCAAGGTAAGTCCAATCCAAGGGCAACAACAATCTCTCTCTTTCAAGATCTTTATTTTTA
CATTCAAACAGAAACATTAACCCAGAATCCTCAAGTGGGACAAGTATTATCCGTGGATTA
AAGAAAACAGAATATACATACACTGAGCTCTGCATAGATACAGTTTTCCCTCACCAGCTG
ACCCCTTACAAAACAAACAAGGAGTGGCGAGCCATTACACAACGGGTTGTCAAGTGTAGG
AAGAGGAACGAGAAGCACCCCAAAGCTCTGCAAAATTGAAAAGGAAAGATTCTTTAAAAG
CCGTAGGAGCTAGNNNNNNNNNNNNNNNNNNNNNNNNGTTCTAGTCAAGTCAAGAACATG
CTAAAGAGAATAGATGATACGTTCCAAGGGTGAAGCTAATTACATCCAACGACACTATTG
TCTAGTTAGGATCAAGAACAAAAAAGTTTGATTCATGGAGCTATGACTTGAAATGCAAGG
GATATTAGCTCATTCGATAGAAGGAAACCATCGGGATCACTGAGCCTAATAAAAGCCATG
GTCTCTTCTATCTCTTCCTCATCAGATAACAATGCACAGAAACGATCTGTTGTTATAACC
CTTCTATTCCGATCCAAACAAACCACATGCCCACTTTCCACAAAAGGTCTATAGGCCTTG
CAAAGAGAGTGAACAAGAGAAGTACCAAATGTTTTTCTGAAGGACTTCAAGTCCACCCCT
TTGGCAGTTCTAAAAGAGAGCATCACAGCATCCATGGCCATGTCCTTGGGATTGGGAAAA
CTATCCTCACTAAGCCCCACTACCCCGTCCTCCAAATTTTGAACGTAACCTGCATACTCT
TTCATCTTT
>TeaL_61859
TTTGTTATTCACTTCGATTTTACGGTTAAAATTATGTGCCAATGTTGGAAGTCTTTGATG
TGATTAGATTTGTAAATTCGTAATAATGGAACTATAGGGACTTTAGTTTGATAAGAGGGA
TCACATCCTAAATTTTGAATTGAAGGTAATCTTGATTTAACGCCTTAAATTATGTTTTCA
AATCCAATATTCTTCCATGGAACAATCACCCTTACAGAATTTCTATGATGTATTAGATGA
TCTAGGGAGAAAAACAACTTCTAATAAGTGGATCAGATTAGATTTACTGTAATTTGGTAA
TTTTTTATTAGGATTTTGTTAAATGCTTGAAAAGGACATTTAACCATAAGAGTGAGTGGA
TCAGAGAATGTACAATGCTTTTCGAACTTTTTCTAATTTGTACCTTGAACGCACACGTTA
ACCAGACCCATTGACAGAACATCAAAATTTGGGCTCGAGGAGGGGATCTTAATTCTTTGG
TTATGTCTTCTCTTTTCTTTTCTTTTTTTCTTTTTTCTTTCTTCCTTCTTTTCTTCTTCT
TCTTTTTTTTTTTTTTTTTTTTTTTTTTGTATTTGTTTTTTTTTT
>TeaL_61860
AAATAAATAAATAAAAATCTCATCATAAGAAGAAAATATTTCAAGTACAAAACCAACAAT
TACAAACTGAGGCTGAAACTGCATACCCTGTATTACATCCGTTGTCTATCCAACCAGGAT
GGGGGCACAATAATTTTTGTAACAAAAAAGGGACTAATGACAATAAAAATAAAAAAGGGG
ACACAAAAGAAGAGTTTTAATATTTAACATGGTGGAGATGACTAAATTGAATTTGACATA
GGAACATACTTCAAAACAACAATCTAACCTTTTTTTGGGATAAGTAAATCAACAGTCCAA
ACATATATATAGAATAAACAATTTCTCAGCCTATAGAAATATTGCACAAAATTTGTCCAA
TAGTGACTAGCTTCAATTTATTTACTACACATAAGAGCAATATTTCCATCACATATAGCA
AAATTAGAACAAGAATAAATTGCAATGCTAGTGGACTTTATAATATTAACAGTTTAAATA
ACACTAAGGCAAGTCACTCATCAGTAAGATTGAAAGATCTCAGATCATCATTGCCTTGTG
CATTAACCTAAAACAGTAGATGCATAACAAAAATACGGACATACCTACCATCCAATTTGA
AAACAAACAAACACATACACACTCTTCTAAACACTCACTCTTCTAAGATCATAAACCATG
ATCATCAAACAATACATTAACCTTCATTGGTATCTCCAACCCATTGTCTATAAGAACAAA
ACTTAACACGATAAACTCCGTAGGATGAACTCATCTTACACACCTTTATAGCACAAGGAA
TCATCTATGTTACATAGACTCAAGCATGAGCATTGGTGTGGGTGATCTCCACGCATGGTA
TGAGCCCTTAAACTTACAATACATTGATATGATCCAAAACTAGCAGCAGATTGGTGAATA
CATAATGACTAGCATTCCAATACCGCACGCCATTACCCTTTTCTTATCTAGTGCACGCAC
ATTGAATCATAGATTCACAATGTCATCAGTAAGTACAGCTTCATCACATGTCATCCACAC
CTTCACTCAACACCCACTTGCCCAAAACTATGAGAATAAAAAACATCACAACATGACCGA
CAAAAACCAAAACCAGCAACTACTAAAGATCCCAAACGAAAGAATAAAGTGATCCACAGA
TTCTTCTGCATTCCTGAACACGTG
>TeaL_61861
AAATAATCACAATTGGAATCCTCCAATAGTGATTACGAAAAACCACTAGCCAAGAGGCTA
AACAACAAATCCACTATGAGGAAAAATAAGATTACGCGAAGTAGTCTCGCCCAATCAATC
TCTTAACGAATCCGCTTGATTGATCTAGAAACACTTGCGAATCTTCAATGCCCAGGCCTC
TTCTCAAATTTGCCCCTTTGGTGTTGAATCCACAATCACCAACTTGATCGGAATCCACCG
GTTGAACACTTGGAAGATAGAATCATTGAAACCACCTTGAAGAGCTCCAACAATTGCATG
AGATGTATGAAATAATCTATGAATTATCAAGGGGAAACATTAAAAATCACTCACAATTCT
CTTACTTTGTTTTTCACACTTTCCAAAGAGAGAACCAGATGAATCAAACTCAGATCTCAG
GGAATAAAAGGTTATAACAAATTCTGTTCACAATGACTGCTTGAGTGCAACTTTCATCGA
TCGAGTGGTGAACATAGGCTTGCAGCATTTTTAAAACTCAAGACAAAAATCCTGTGAAGA
CAAAATCATCACTCGAGCACAACTTTGGTCACTTGAGCGGTAAATCCACCCTTGCAGCAT
TTCTGAAACTCAGGCTGAGATCTTTGCTCAAGCACAACTTCCATCTCTCGAGTGATGAGC
TCATTCTTGAAGCACTTCTGAAACCCAGACTGAACAGCAACTGTAGAACTGATGCATGGG
AGAGATCAATTAGGATAGGATTCGTACTCTAAGCTCTCAAACACTCAAACCAAAACAAGA
ACAAAGGAAATATACATCTGAAATGTATTTGTCGG
>TeaL_61862
TTGGTCCATTTTACTCTTCCATTTAGGTATGTTATTTTTTTCGCTTCCTACTATGATTTT
TTTCTTTCGTTCTTGGATAAAGCCCTTTATTTTGTTTTTGTTTTTGTTTTTATTTTGTTT
TGTATGTGCTTTCTTTGTTCTGTTGCCTTACTACAATTTAATATTTCGATCACACTAGGT
GCTTTTGTTCTTAATGTTATTATGATACAATTTGATATTTTGCTTACCATGTGTTTGACA
TTATGCCACTGAAAGAAAAAAGAAAAAAAAGAAAAGAAAAGAAAAAAACCAAACAAATCA
ACAGCCACTTTCTGTATGTTGTTCGGTGTTTTTGATTGGGAAAAATATTATATTTTTATT
GGTTTATTCTCCTTAGATGGAATATTGCTAAACATCCTAATCAACAATATGATTGTTGTT
GCCTTTTCGGCTCAAAAGTTGAGTTGATGAAAATTTTGGTTCTTTAACAATAGTAATCTA
ACTTTCCTCTCTGGCTTAGAACAAAATAGAAGAACATATACTTTCCCTAATGGCACTTAG
CATTATTTCTTCATCCCCTCACTCTTAAGTTGTGTTTGGTTAATTGATTTGGAGAGCGAT
TTGGAAAGGGAAACGGAAATAGAAAAAGAAAAGATGTGTGAAACATAGGTGAAATGTACT
TATATTCTGTTCACATTTCCCTTTCCCTTTCCATTTCCAAATCCATTCTCAAATTTGTGA
ACCCAACGCGGGCGGGGTTATTTTTCGGTTTTGGCGGGGGGGGGGGGGGGGGGGGGCGGT
GTGGCGGACTTGCTTTTCCCTGGTGGGGCCGCCGCCGTAGAAGGTGGAGGAGGGGAACTT
GTGGGTGGTGTGGATGTGGTGATTGT
>TeaL_61863
TAATCTTACTAATCAAACATGCCCCTTATGTTCTTCTTGGTTAAGTAGCCTTCTTGCTTA
ATCTTGTATAAGGACACAAGTTGTCTTTTGAAAGCAGAAGTGAATTTTGTGATATGTGAT
GCCTATTCTCTTAGGTGTGCTTGGTGGGAAAGCTCTGCTTAAAGGCCTTTGTGTCTTGCG
GTTGGCTACCTACCACTTGGCCTCTTTTGCTCTTATATCTAGGATATCTCTAGACCAGTG
ACGAATCTTCTTCTAGTCTCATTTCCTATGTACAAAAGTTAGGTGATCTTGTCTTGCTTG
GTAGGAGAGAGGAAGATTCCGAACGACTCGTTCTAACTTTTCTTCATTCTTTGCTTTGAA
GCCTTTTGGGCTTTGCTCGACTTTGATAAAGGAATATATATACTCGTTCCGTTCCATAAT
ATTAGTCCCTTTTGGGGAATC
>TeaL_61864
TATCAGCGCAGTCTGAAGCACTGCCTGAAGGTGAAGCATGAAGTTGTTTTGCAGAGTCAT
TGCAGCTACCCAATAGTGCAGGAGGCAAACCTTCTTCCTTTTCTATTGTCCTATCTTCTT
CTTCAATTGCCTCAAAAACACTTGCTCTAAGTTCAGCCTAGAAATAATCCATGTCAACCA
AATATTAATGGAAATTTTTGCCCCAGCAGGTTTGTGAGAAGCATGTGAACAGAATTATCA
TTTGATATCAAACAGATATATTTTAAATTCTAACATCAAGCAATTACATGAATGAATAAA
TTACATCTAAACACAGAATTAAAAAAATATAACAGATCTTGAATTCATGAGAAAATAACA
TCCACAACATGTTCAATTGGAATGTATTCACATCACCCCAACAAAAAAAAAAAAAAAAAA
AAAGGAACAAAAAAAAAAAAAAAAACCAAAAATTTAAAAGAAAAAAAAAAAAAAAAAAAC
CAAAAAAATTTTAAAAAAAAAAATTTATTTTTATAAAAATTTAAAAAAAAAAAAATAAAA
AAAAAATAAAAA
>TeaL_61865
AGCATCATCATAAAAAAATGTAGCCATTCTGAGCCATAAATTATTGTAACTTTATCAGAA
AAATACATAATATTTTTTTAACACATCCATGTTTAGCCGTATCCATGTACCCGTGTCTAA
TTTTTGGGTACTTTTTAGACGTACCCGCGTATCCCTCATTTAGAGGTTTGCCGAGTCCGA
CCCCTAGATACATATCCACACCCGACACTCGTACCCGAGTCCATGTAACGTAGCTAAAGA
GTGACTCTCCTTGTTGAAACCTTCATCGCTTCTCTCAATTTAGTGCATTTCTTTTATCTA
ATAAAAATCAATAATATTGAAATTGATTATGTCTAATCTGGTATAAAGACAATCATCTAG
CACCTTTAACTGTCCTTATTATCTCCGTGTTAGCCCACTTACATCTATTAAAAATTTCGT
CATTTTTTTGGCCACTTTTGAAAGCATTTATTTATTTTCTTCTACTACGACTTGAATCCC
ATTTTTATTGTTTTTCGAAAAGGAAAAATGGTGCATATGGCATGTGCTCAAAATTTCAGT
CTCAAGGATTCGTAACCAAAAACACCACAAAGCCTCGTAACCTGTTCATAGCCACAAAGC
CTCATAACCAAGTTCATGACCAATCACCCCAAGTTTGACCATCACAAAGCCTCACAAGTA
ATTGCATGATTCATAATCAAGACCAAATGGCTTGATAACTGCTAGACCATAGAATTAGCG
TTTTTTT
>TeaL_61866
CCCACCATTAGTCGGAGTTTCCTCTTATTGCACTCTGCTCATAAGATTTGGACCGTTATA
GCCTAGATATACTCCCAACAGGGTAATGATGCACAAGCGTATGAGTTGAGAAAGAAGCTT
TGGGGCTTAGATCAAAAGGATAGATCACTCGCAATATACTATACTGAGTTGAATAGTTTG
TGACAGGAACTAGACTATTTACCAGACCTTCCAGGCTATTTGTTCTAGGGATGACCTTCC
TACTGGCTTGAATTTGGAGTATGATTAGATTTGCATCCAGATATTGGGTCATTCCCTTTT
TCCCACCCTACGCGAGGCTTGTGCTCTTGTCCAGCAAGAGGAGAGTCAACGTAACGCTAT
GGTTCATTCCTTTATTCAGGATCGTTCTGCTTTGGTTGTTGCTCCTCCTACTCGAGCTCC
TTGGCCTAGTTCAGTTCAGTCTGGTATTCAAGGTACATTGGTTGATCGAGATCAATTGAA
GTGTGATCATTGTAGGAAAGAAAGACATGATCGAGAGCATTGTTGG
>TeaL_61867
GAACCAATGCCATAACCATTCACCTGTAAAAGGAGGGTAAAGGGAACATTAAACATCAAA
GATGCACAACAATATCTCCTAACAAAACCATAGAATTGGAAACTATGACCCCGCTTGATG
AAGCTTATGGGGGGTGCTTGCGGTTTTTTTCATTTTGGGAGTCTGTGACAGAATGTTCAG
TGCAGCTTCCATTTACAACTTATGAGGCAAAATTGCTTACTAAAAAGTTATTATTGGAAA
GCTAGGAAAGGAGTGCTTTTAGGTTCTGTATTTAGATTATTAGCTTTTGGCTCGCAAAAA
GCTGCATTGAACGGGACCTACATACTGAAGGCAGAACTTTGGAGAAAAAGCACAAGTGAA
GAATAGATAAAGAGGAAATATATATATATATATACTTTACACATGTTTGCACATACATTT
ATGATAACGACGACATGATTGTTTAACATTTGTTTGCTTTGTAAAAAGTCTTCAATATGG
TGAATTATAACAACAGTGCAGTGAATTAACAAAAACAAAGACCACGACATGAGACAGAAT
TAACCCTAACTAAAAGAATGCACAAAAATGAGAACAATTATACCCCAAATGTCCTAAACG
CGAGATGATCATAGCATATTTG
>TeaL_61868
AGGCTCCTACGGAGGATGGACTAGCACGTGACAAATGGAATAAGGAGAATGCCCTGGTTA
TGATCTGGTTACTCAGTTCTATTCATTCTAATATTAGTCGGTATTTTTTTTTTATGGACA
CTGCTTATGAGATTTGGACTGCTGCAAATCAGATGTATTCCCGACGAGGTAATGATGCTC
TGGCCTATGAACTGCCTAAAAAGATTCGGGGTTTTGATTAGAAAGATAGGTCTCTCGTTG
AGTATTATTTAGAGTTGAGTAGTTTGTGGTAGGAACTTGACTATTATCAAAATTTCCAGG
TTGTGTGTTCCCTAGATGCAACTATGTTTCAGCAGATGGTGTCCAAAGAGCATGTGTATG
ACTTCCTTGCTGGTCTCAACATGGAGTATGATCCAATTCGTGTTTAGGTCTTGGTCATGA
TTCGTTTCCTATCGTGCATAAGGCCTATGCTTATGTTCTG
>TeaL_61869
ATTTTTCTTCAAAGGCGTAGTTGGTAGTTAGCTTCCATTCTTATGACAACCATAGTTACC
AGTGTTGGTTGCTAGGAAAACTTTTATCGGTGCATTTTACGTGGCCTGAACTTTCAAGTT
ACTAGGGAAGTTATTGAGTAAAATCTCAGGTCACCGCATGGCTTGAACTTAGAGAGAAGT
AGGTCTGTATGATTTAGGCTTATGTGTGAGCTACAGCAGCAAGAAGACAAGCTGCTCTAG
GTTTTCTGATAGATTTGCCATTTCTAGTTCTTGGATCCCACCTGCATTTGTTTAAGGGCC
AAGATTTGGGCTGTTTTTGAACCAAGCTAGTTCAATGGCAAAGAAACAGAGGGTAAGTTG
CCCATGCACCTTATAATCCATGAACTCTATTGCAGTGATTGCAATTTGGGACATGTACAG
GAAACCCTTGCAGATTAAATGCCCAAAAGTGCTCAGTTCTTGAACATCTTTCTGACCTTT
GGTTCAGGACACCCTGTTGTTGATCATATTTGATTAGGATACAAAACTTAATTTGATTGA
TTTGATTTTAGAGACCTAACGGTTTTATTATTTTGAAAATCAAACTAAACCGTGCAAGTT
GTGTAAAATTGAGAATCAAACCGTATTTAATGGTTTTGCTGCTTTTTGGAATCGGAACCA
ATCCGGTCTAAAAAAATAAAATAAAAATCCCGAACCTTATAATTTGGAGACGTTGCAGAT
CAAATTTTCAGTTCAACCAGTTTTTTTTAATACGTATTAGGAATTATAAGATAACTTTAC
CAA
>TeaL_61870
ATTTCCCAACAGAAATATATACTTAATCTCCTTAAGGAGATAGGTATGCTTGCCTGCAAG
CCCTCAGACACTTCTATTGAGCAGAATCACAAACTAGGAGAAGCTATAGACGACATGATG
TTAGACACAAGGAGATATCAAAGGTTAGTTGGGAAACCCATTTACTTGTCCCACACAAGA
CTTGACATTGCCTATGCCGTGAGTGTGGTCAGCCAATTCATGCACTCTCCAAAGGATTCC
CACTTGGAAGCTATTCACCGAATCCTACAATACTTGAAATCTACCCCGGCGAAAGGCATC
CTCTTCAAGAATAATGAGGAACTAAGTCTAGAAGCCTACACGGATGCAAATTGGGCTGGA
TTAGTAGTGGACCACGGGTCAACATCTGGTTATTGTGCCTTCTTAGGAGGAAATTTGGTG
GCTTCGAGAAGCAAAAAACAGGTTGTAGTCAAGGTTATTAAGATCGGGATCCTACAGAGG
ATCGTTTTGGGGGTCTGTCGGATTGGATCATAGGATCGGATCGAGGATCATAAGATCCTA
CTAAAATGATAAAAAAATACAATAATTTTTATATAACTAAGTAATACTATCAAAATATAT
ATAGAATAAGCTTCAAAAAAAGAAATATAGCAATTCAAGGTAGATT
>TeaL_61871
ATGGAGATCTCACTCTTTTTGGTAAGCTCTCTCACTTAATTTTTCATTATATCGTCATAA
ATTTGTTCCTATAATTATAAATAAGTTCATATCAAAATCTTATAACCACTGGATGATGTA
ATCAAAATATTTTATTACAATCATATTTAATGGAATACTCATTTTATAATAAAATATAGC
AAGGGAAGGGAATGGAAGTAGGAAAGGGAGCGGGGTAATACTAGGGCCCGCTCCCCCCTT
ACCATTTTTATAGGCAACAATGTTCGCGGATTTCAAATTTATTAAATATACCGTAGCGTG
TAATTAAAATCCGTTGAAAAGTAAACACCCTTTTATGAATAATATTAAAATCTTACAACT
TGGGCTGGGTTAACATAACGCCAAGCGCAAGGATGACACATGTCTGACGGCCTGAAGAAA
CAACGTAGCCTATGACAATGGATTACATTCAATTAATATAACTCTATCAGATGATATCTT
TTCGTAATCA
>TeaL_61872
GTCTATTGAACTATTAATGGGCATGTTAGCTAGTTGGTACATTAATGAGTTAAATTGGCC
CATTTTTGTTGATGTGTACACTTCAATGCATATTTTTGGCTACTACACATTTTGAGGTCC
ACCTTGGTAGTTTGTGGGGCTATGCCTAAAGCTGGACAGTGGCTCTTTAGTTTAATTTGG
CCAGGTTGAGATGAAACAAATTTGTAACATTACTCTCCTTTGTGATTGGTAATTCCATTA
GGGTCTGTCCAAAGCAATGGATTCCAATAAAAGAACCAATTAAAGAAGAGGGTAATGTTC
ACCCACCTATTATTCTCAATAGTATTTAAGACCACACATTTGTGTATGTCTTGCGTACAT
AATATCTGTTATTACTCACAAAAATGTGTGGTCTCAAATGTTATTAGGGCAATACCACCG
ACAAAGCTGGATGGATAATTGCTTCAAAAAAATAATAAGGGTGGCTCCTAGTGTCAACAT
AGCCCTGCTATTGCCAGGATCATCTATTTGTGCTGGATACACTCTAAATCAAAGATACAA
CCAAACCCAAATGTGTCCTATGAAAATTACTGTATTCTCTTTGAGTATTATCTCAATAGT
TAGGAACGGAACTAGGAGGCCCTGCCCTATGTGAAGATTATTGTTTGCCACAACACTTTA
AAGAATATATTTTTCATTTTATACGGCAAATCCTCCCAAAAGATAATGCGCCCCTAATTT
GTAATAAAATTCTAATTACATCCTTGTCAATAGCCCCAACATTCCTAGCACATAATAGTT
TCTTGGTGTGCTAAGATAAAATGAAAGTATTCCTCTTATTTGTCAAGGCTTAAAAAGCTT
GCATTTTGGATTTTTGTAGGCCAAAGATATTTATTAAGAAAACTCTTTAGCACCTAAGCT
TAAAAACTAGAGAAAAGGTAATGTTTTTGTTACCTTTACAACCTGAATGACTGAAAGTCA
TAGTCTCTATCATATATATGTGAAAACTAATTTGTATATTAGAGAGGGTAGAACAACTAA
TTTGTATCATTTCTTTTCTGTGATTTTTCTCACGCCTGACTCTGAGCGCTCCGGCGCCGT
CTCTCCCGACTACATCGCCTGCACCATCTGCTTCCGATCAGAGTGGAGCCGAGAAGTTGT
GGTGTATGGAGAAGATGGTCGCGAGCTTGATCTTCGGATGGGCACTCCTTTGTTTGCTAT
ACTAGAAGGGAGCTTTACCTTTCTATTTTATGTTTTCATTATATTT
>TeaL_61873
ACAACAACAACAACAACAACAACAACAAAGACTTGATAATTATATGATTATTTTTTTTTT
ATATATTTTTTTGATAAATTGAGAGAGTTATACGATTATAGAAAGGTTTAATGTCTTCCA
TGCAAATAGAAACTTTAGAAATGATTTTAAGAAATTTAGAAAACCAGATAAACATGTCGT
CAACAACCCACAAGAGGATATGTCCACTATCCTGAGGTTCCACTATGTGTGCAGCTGAAT
TTTGGATTTCTGCCATTAGCAGCTGGCTTAAACGCTTTATTTCTGTCTACAACTAGTTTT
CAAGTGAAAGATTGCAAATCAAACAAAAACTCAACAGATTAGAAGAGAATTGAAGCAGCT
TCGTCATAGGAGAAATCTGCTACGAGTTTAGGGAGTTTAGGGCAGGCATGGAGATTCGTT
CCCCACCACCTCACAAAAAGACCAAGTAACAAGCGTGCACAACATAGTAAACTAATGAAC
CTGCTGAAAATGGAAATTATACAGTATGTCTACACCAAAAAGCACAATTCCAATAATCCA
GAAAGAGGGAAGCTGCTAACCTGTAATCTAAAAGAAAACACATGGTGATGAGCTTTCAGT
GAGTCACTAGAAGTAAGAATCAAATAAAAAAATCCTACTTTGTCATGAAAAGGAAAGATT
TGTCATCTAGAAGTTGATACAAGATATTCAAATATGCCCAAGACATGGCAACTAG
>TeaL_61874
AAATGTTTTTAGTGATGGGGTGAGCCCGGTTCAAAGTCTTTTGCAAGTGAGTTGCGAGCC
CTAACATGGCAGGGGAAGGTATTTTGGCTCTTATCGGTATAGGCGATATAAGGTTGGTGG
TGCGTGTAACCCTGGTGCGTATAGATCGTGATGTCACGACTCGAGTATGTAACCCTGGTG
CGTGGGCATCATTGGTAGTTACAACAAGTAACATTTGAATATTTGATCAAGGGAGAGTCA
GAATTGCCCGTGCTCCGCTGGGAGTTACTTAGACTTATCTGATAAACTAAACCTATGAGA
ATTCAAATGAAAAGTTTGGCATTTTCCTTACGATGAATTACTGCTTCCGCCAAGGTTGTT
AAAATCGGGATC
>TeaL_61875
GCACCCGCACCCGATATTTGTACCCGAGTCCGTGTAACATAGATGCTGATTAGTCTAAAC
CAAGATGATGATGGAAGTAATGGCAGAGCAAACCTCTGTTGCAACCTCTTCATGTCTTAG
TCATGGCCCTCATCTACAACTATCTGAGTTGCTTCACTTTGATGTTGTAAGCTAGCGTCT
GTCCAGTTGCTGTCACTTATCGGTCCTTAGTTTGTCTCCTTTGTGTGCGATGAAGAATCC
TAGGGCTTCGATGGTCCTCACATCATGGAAGATGACATTTGCTGCAAAAGGTTAGATATA
AGCATTTAACCTGACCCAATAAATATCACCCAAACTCTTAAAACCCGAGAGTTGCATGAC
CCAAAACCCACCTAGCCCAATCTGACTCTAACCAGCCTGCCTCCAGCCCAAAAATTAACC
CAACCTCATTACTGTATTTGTCTAAACCCATATTTATAATTTAGGAGCCACCCTTGTCCA
GCCCAACAACCAATTGCCCAAATCAACTACAATCAGCCCACTAAAAACCATTAAAAATAT
CCAGACCAAATTTATAAATTATCCCAACCAACCCTTAGCCTAGTTCAAAGCTCAAACAAA
ATCCAACAGTAGGAAAAGAGAAGAGAGAAGATAAGAGAAAAGAAGAAGAAGAGGGCTACT
GCCCTTACACATGAAGAATTAATGAAAGGAGAGAAGAGATAAGAGAAGAGAGGCAACAAT
GTGAAATAGAGAGAATAAGAACTAGGGTTCTCTTCCTGTTCTTTTAATATTTATTCTTAA
GAAAATTCTATTTACACACCATAAATTGTCTTAGTACATACCATTGATATTTTTAACCTT
TGATTTTTTACTCAAAACACACCACAATCTTCCTTTTTTAACCTAAGACACAAAGAATAG
ATCTCAGTACACACCACCATACACATCACTCTCTGTACACAGTTCACCATCACCTTCACC
ATAACTATATATCGATGGTGATGACACAGTGACGAAACGATCGCCGGCATT
>TeaL_61876
AAGGATATAATCTTTATCCATCTTGGAGGGATTGTTACTTTGGATTAGAGAAAGAGGTGA
AAGAAAGGGAGCAGAAAAGGGGATGATTTTTGAGTTCTCATTGCCATTAATTGAATCTAT
GTTTTTATTTTTGTTGAAGTGGGTATTGAATATTGAGTGTTTTGGGGGTAAATTGCATTC
CATACATGAATTTCTTGTGAGAATTTCAAATCAAAAAGAGCATTCCTATCATGGTTTTGT
TTGAACTTGAAATGGGGGTGGTTGTAGGGTTTCACTTTCTATCAAAATCCTCTTTGAAAG
AAGTTCCCTCTGTTTCTTGCTATGTTGTTTGCTTTGACAATAAAAATGGTAGAAAGTAAG
AGAATAAGAGATAGCATTTGTCCTCTCTCCACTTCTTTCCCTGCCCTCCTACTAAAATTA
GAATTGCAATTTCACTAATATACCCTTTCTATGAAGGAATATACAAACAGAATTTGTATA
CAAAAAAAAATTGTACAGAAGGATGTGATTCATTTATAGCCATATTACTTGGAAGTCAAA
AATTTTTGTATGGTTAGCATTGTCCTTCTATGAAAAAGAATGTAAATCTTTGAATTGCTT
GCAATATCTAGAATGAGGAAAAACACTAATCTCATATATATGATGTAAAAATATATGTGC
TTTGATATCTAATTAGCTCTATAGCAATTTGCCTTACTGATTGTGAATTTGTCATATCAA
CTATGAATCTATCTATTGCGAACCAATCTATACCACACATGTGCTTTTCATTTTCACTGG
TATATAAGAGAGTGTATATTGGTATCAATAAAAATCAATATGTACCAATGTATTGTCTGA
TATTTAAAATCATCTTTGCTAACTAGTATCACTTTAATTTTCCCCCCATAATCCAAATAA
ATTTAACATTTGAATATGTGCATTTATTTGTAGTGGTAATGCAGGTGGCAACCTCTAAAT
TTCTAATCAGTTTACATAATACTTCTGAACTAATTCAACATAGAATTACACATTAGTTAT
TATCTTGCTTCATGTGTATATGCTGGTGGTTAATTGATCCTTTTGTGTGATCACATCAGG
AAATGGGTACTCAAACCTTG
>TeaL_61877
GTGGAAGCACAAGATTTGAAGGTTCTATTATCTTCTCTTATAGTTTAATTTTAAAGGAAA
TTCCATAAATGAACAAAAAAGGTTGTCACAGACGAGCACAGATATGTAATAAGAAAATAA
TGTACAAAAAAATAAGAAGATGGGACGTGCTCAGAGAAAGCTTCATAGAACTTGGGTTTG
CTTGTAATGGGTTGATAGGTTAGGTGAGTGTCCAAGAGTGTTGCGGCTTGAAGACAGGCA
TCATTAATGACAGCATCACTTTGTTACTCGCACAAATCTACTTCTTTGAGTATGTTGCAT
CAGAATTAGGACATGTGTTTTACATTACACAAACTTGACATATTTAACCCTAATTTGATC
CTGATGACTTTTAGTCTTAAAAGTTTTGAAAATCAGGCCAGAAAACCCAACTCCAAAGGA
CTCAAAGCCCGCCTGCAAGCTCTGCTTGAAAGTCGCCTTAAGCTCACTCAACAGAAGCAA
TGTATCCTGCAAGCCCTGCTTGAAACTCGCTTGAAGCTTTCTCAATAAAAGCAAAGTTTT
GTATTCCGCATAGATCCTAAGAGTTCTACTCTAAGCACACTCTTGAAGCCCACTCGAGCA
TAATGGTGTCGGCAATAAAAGGTTAAGATCATGTGAGCCCCGCTCGAGCGCACCTACGGA
TGCCAGTTCAATTAGGTTTTAACCTTTGTGCTTTTTATAAATACCAACTTGTTTTCTCTT
GAAAGAACTTCTACATACATTGAGAGAAAGAAATCTAGAGCTATAAAAGTTCTAACAGTT
TTATCGAACCCATTGTTTTCAATCAATTGAGATAAACCTTAAGATTTTTTTAATCACATA
AATTGTTTCATAACAGAGTGTTTTGAATAAAAACCCACACATAGTTGCACTGCATACCTA
TCCTTGGTCTTTGGAGTA
>TeaL_61878
TTTATTTTAGTATTTTATTTTTAAATTGTGGTTTAATTAAGAGTTTTAGTTTTGTTAGGA
TTTTTATTAATATTTGCTTTTCTATTCTACTAGGATTCAGCTTCCTATTTTGCTTAGATT
TTTGACTTTAGGGCTTGTATTTTATTATTTAGTTTTAATAATATCATATAGTGATTAAGG
TTGAGACAGTTTGCGTTATGATTGTGGCCCTTCTTCTTCTTCCTCTATTCTTATTCTAGT
TATATAATTACATTCTAGTTTTTGGGATTAATTGAATAGTTAAACGGATTTCTTACTAGT
CATTCTACTACATAACTGAACCTTGGCTCTCTTATGTCTTTCCTATGCACTTGCTCCCTA
AGCTGGAATCATTATGCTCACTATTATCATAGCCATCACTT
>TeaL_61879
ATTAGGGGAAGGGAAATACCTATATACAACTAGTATAGTAAATAGAGATATGAATCTCCT
TAATTTGACTAACCAAATGACCTTTGATAGAGTCGAGTGGAGAAGAAGGATTCGTATAGC
CGACCTTTGATGGGACTTAAGGCTTGGTTTGGTTTGGTACATAACCTCCAAGGCATTGAG
TCAAATTTTAAAATATTCTTTTTTTAACAAGAATACCCCTTAGTTTTTTTTAAGAGACAA
TTATAGAACCTATTTAAAAATTGCCTATTTCATTTGGGCAAAAATTTTTGTCCCCAAATA
CTTTGCCCCCTCTTCTAATGCATTCTTAATTATTAGATTAGATAAAAATTCATTTGTTTT
GAGATTTTCACATGATTCAATAGTTGAAGAAAAATAGAGAAATTTGAAGAAAGAATCTTG
GTCAATCCAACTTCTACAACTTATTTTCTTTATAATTGTTGTCCACCTAAAACAAGGACC
AAAACGATGGAAAGAACATAACTATATAACATGTTAGTTCTGAAAAGGGAGAAGTTCCTC
CAAAATTTAGGCATGAAGTCAATGGGCATGCCCAGAGGGAAAAATAAAAATAAAAAACAC
AACTCTAGCATTGACGCAGGATATATATGTGATAGTTCTGGAAAAGTATAAATAAATACC
TATCCAGAATCCACCTCAGAAAGATGACAGTAAAGAAAGTAAAGAAGCATAAATTATCCA
TTTCATACGGTAAATTGCTTATCAAACCTTCCAATTAGATGGGGCAACTTTGTCAATAAC
AAGAACA
>TeaL_61880
ACTCTGGCAGGAGGGAGAAGTGCAAGAGCTCGTTTGCTGCTTAGCTGCCTCGGGCAGATG
TCGACGGTGGCGGTAGTCACCGGTGGGTCTTCCTCCTCCGTCTCCTTCGATTTCTTCTCT
CTCCCTCTCTCTCTTCTCTGGGCAACACAAGCATGATTTGTGTTTTGTTGGTTTGGTTTT
TGGAAGATGCTATCACCCAAATGATTTATTAAAATTTTTACCAAACTTCTCACATGGTGT
GGGACTTACATAAATTCATATGTACGTAGGTTTTATGCTTATATAAAAGGTTTGATAAAA
AATTTAGTAAATCATTTGGGTCTCTACCAAACTTCTCACATGGATATGGGCCCCACACTA
TGACGCACCGACACGTTCCCAGGGCTGGCGTACGAGTGTCGGACACGGACACGGACACGC
GTCGAACAAGCTATGGACACGTGTCCGACACTCTCTCTACGCGATGACACTTTCTGGACA
CAGATCGAAAAACCCTAAGCTATTAGAGAGAAAGAGGGAAAGAGATCGAAGGAGAGATTG
ATTGAACGAAAAAGCCCGAATCTGTTCAAAAGAGATGAATCAAAGAAGCCCTAACCTAAG
GTAATCTTCTTCGTCTTCTCTGTCCTTCGTCTTCTCTGCTCTCTTGCTCCTTCTCTTCTC
TTCTTCATCTTCTCTGCTCATCTTCGTTTCTGATTCATCTTCTTTGGTTCGTCTCTCTTT
TCTTCTTCTGTTTTCTCTTTTTGATTTCACTCCCTTTTTTTCACTTCTCTCTCCTTTTCT
CATCCCGTCTCTTTCCCTTCCTTTTTATTTCCTAATTACATCTCTCTCTCTCTCTCTCTC
CTTCCTTTTTTTTTTCTTTT
>TeaL_61881
CCAGGACTGCTAGTAGCATTTTCAGTAAGGTATGATTGGCTGTCAAAGAAGAATCTTTGG
CGTGGATACTTTTTATGGGCAATGATTGCTTATGGGTTAGGTCTCCTCATCACATATATG
GCTCTGAACTTGATGGATGGACATGGCCAACCAGCTCTACTTTACATTGTTCCTTTTACT
CTAGGCACTTTTGCATTGTCATTTATGAAAACATGACTTGCTCACCCACAAGCACCATAA
CCGAATAGTCGCAGACCATTTTCTTCAGATTTATATTGACCCAACTAGCTTCCATGAGGT
TCCATAGCAGTATATTTGACATATTTTATATCTTGAAAGCAAGCTCCAAAGAGTCATATT
TTGTTTGATTCTCGTGTCAGTATTTGGTGGGAGATCCACCTTCACAGGGGGTCGGTCGGG
TCTTGTTTTCACTCCAAGCGTTTCTCATGGCAAGTATTACAGTTATCATGAGTTCTCATT
ATCTAACAAAGCATGAAGATCTAAAAAATGTGATTACTAAACACGTTTTCTTGTATATTT
GGAAATAAGTTGAAAAAGACCCTAATTTTGGAATTAAGTTTAAAAATGAGTGTAGCCAAC
TATCATAGTCTTGAACTGCTATTTAATGGTTGAAGAGATATTTGTAAGACCTGCTATATT
GTGGTGTACATATTGTAAAACAGGGTCGACACACATATACACAAAAAATATATTTTAAAA
AAAATTAAAAAACCCCATCGCTTGTCATTGATGCAGGCACCTTTTTGACATTGGGAAG
>TeaL_61882
TTAACTTACAAGCACTACACTTCAACGCCAATTTTCATTAATATTGTATGTTAGTGAACT
AGGTTAGCATGCCATTCAAATAAGGTTTTCCTATTGAGGTTGGTCCTTGTAGAAAGTTGA
ACAAATTAAATACTGGAAATTTTATATTTGGAGCACGAAGATTGGTTAAATTTCTTTGGG
TAAACATAATGATGACTTCGCAAATCAAATCACCTGTGAAAGAAGTTATTGATGGCTACT
TGGAAGAACATATGGCTCTTTCATTTTCTTTCACTATAACTAATTGGACCCATAAACCTG
TTCCTTTACGGACTTGCTCACCCCAATTTGGGTTAGCTGCCATAGCCTTTTTTTCTGGCT
GTTCCTTTCTATCTACACTAAATCTTGAAACCATTGTTCTTGGTTTTCAGCATATTAGTT
TATAAGTACATCTTAT
>TeaL_61883
AAATTGATTTTTAAGGTATAGTTTGGGGGGTAAAATGAAATTTCAAATGAACTTTGGTGC
CACGTTAGCACATTCCGTCCAATTGTAGACGGAATGTGACGGCAGGGGTTAAATTGATCA
ATTTGTTGAAAGTTCAGGTACTAAATTGAAATAAATCGAAGTATGGGGGTCAAATTGAAA
AACGCCTGATAGTTTGGGGAGCAAAATGATATTTCCTCATTTCCCCAAGATAATTCTTAC
CTCCAAATGTCATAAACATTACAGGTTAGAACCAAACACAGTGGTTTTTCAGTTCAGTTA
GAAGCAAAAAATTTGAACCAACAAACCTTTGATCATAAGATTCATAACCTATTCAAATCT
CACAAATCATTTA
>TeaL_61884
ATCTTTGTCTGCTGATGTGGCTCGTCCTTCACTTGCCATGTGTCTGAATGTCATTGGCTC
TTTATGCCATGTTGGACTCCAGCTGTCCTGGACCTCACCAGCTGGGTTATGCATTGGGCT
CCAAGTGATGGGCTTGGATTGTTCATAGGTGATTCGTGGCCTTTATGGGCTTATACACGT
CAGAAGTAAACAATAAAATTATACAAGAAACAAAAACATGAGATGAGATAAATCTGTTTA
AACTAACAACATACAAGCAAATTACATTTCATTTAGGATATAACAAATTCCAACCCACCT
AAAGACTAGTAATTCCCTATTTTCCTCCTATTTTTCCCAGATTCTCAGCAACCAAACAAT
ACACTCTAAGCTCTATAATGTCTAACACACCACTTGCCTTGCCAACTTCCCCGATTGACC
AGACTATCTTGCCCAGAATTTTACTTGCTAAGTTGAAAAGAATTGTTTCTACCATGTTCT
TATTTCTTGATGATCAACAAGAAGTTGAAGAAGAAGAAAGATTAACGGAACCTAGGTGGG
TAGGCTTAGGTGGGTTCAATTTAGGATGGAGATAATTAGACTCATCTCAATCTGTCAAAT
ATGAATTTTGTTTTTCTATGATTAGTTGAGCAATGCGTTCACACATTGAAATTAATTCAA
CTAGAGAGAAGCAAAATTGCATGTAAAAGAATAAGAACAACTAATCTTTTTGTACGAGGT
TAGAAGGTCTATGTTATCAAATGGAAGATATCCAACCATCAAAACATAAAGGATGACTTC
ACATGACCAAACATCTGCTACAACACCATCATAACCTAGTGGCTTAAAACCTATGTCATT
GATTGAGAAGAAATTTGGATGGATCAAGGACCATGCTTCTTTGAAAAGAAGATTAGCTTT
GAATAAATAAATAATGTAGGAGAAAAATGGTGAGTTTAACCAGAAGAATTGAAACATTAG
CCAACTGAAAAGCTTACTTCAAAGCACAATTATATCATAGAAACTTCACAACTATCAGCA
AAGTTGCAAAAAGGCTAAGGGATACAATTTCTATTGTAAATTATTTTCAAAGGAAAACAA
GACATATACATAGTTATTGAGAATGCAAAGGAGAACATGAGAAAATATATAACTCACATG
GCTCAGAAGTTAAGGGAGAGCAAGCAAGGGAATAGAACTCAAGGATAGAGTCTTA
>TeaL_61885
GCAACTGGATTTCCTCCTGCAGCTATACATGGAATAGCATGTTAGAGCAGCAAATGGAGA
ATATAGTTGGAAGCAATATCAGCACAGGAAACTGCAGAGAATTTATTGGGTATCAAATAT
GATCCCCGCTTGAGCAACAACCTAAAAATAACAGATTCAACCATGTTTTATGCCTAGGCA
AGCACATCAGACGAATGTAGGCCAACTGCCAACCTACCTTTAAAATAACACAGGAATCAG
TCCAGTCCCAACTTTCACAATAGCCCAGCATGAACCAAGATGCTTAAATTTGGCATGAAC
TGAATTTGGACTATTGGACCAATGGACCTTCATGTTGGGCAACAGGGCAAGTATTAGCTT
TTAACCTACCATTAATTCAGAGTGGAGAGGGAGTTGTCAGTTTAGAACGGGTCAGCTTCC
AATCCGATACTGGTTGATCAAGTTGACAGACAAAAAGATCAAGTATGTCTCTGAAGTCAG
CAGAGATCAATACCCAAACATAAGGGACTGAGGCAGAAATAAATCATACGGGAAAAGCAT
ATGGTGGAGGAATATTGCTTCGAGGAAGAAATTAAAACTAGATGCCAATAATTCCAAGGC
CAGAAACACTTAATGTTAAAAATCCAATGAATGGAAAGATACAAAAAAATTATGTAGAGA
TTTTTTTTGTTTCTCTTTAAGTGTGGCCCCAAGGAATATAATATCATAATGAAGATATAT
CACTATCATAAAGATACAGTAACATCAATGGACATGTAAGATATTGATATTGGTTCAGAA
CAATTAGAGACATTAATGTAAATTTATAAACATCATGTGTAATATCGATATATCAAGGCC
TTGAAAAACGCAGTATAATAGATACATCACAAATATAGCAGATATTTCATTCCAGAGGTG
GGAGAGAGGTGTATGAGATAGGGTGGAGTGTTGAGGACACCAAACAAAAGATCCAGTCAT
TATGTTTCCAACCTCTCAATCAACACCATTGCCAATAGATGAATTCAAATAAATGAAAAT
GAAATCCAAATATAAAGACATTTTTGGCTAAACCCCGATTAGCAACTTCCATGTAAAAAT
AAATACTTACTGTCCACGTATATATTTT
>TeaL_61886
TATGAACCAAATCCTCTTTGGAAACTAAAACAGTGGAAATGGGAAAGCTGAAAGTAAGGC
AGACGTTCGAGAAAGGCAACAAAGCGAGAGACATAAAGGCAACGCGAAACAAGGTCATAA
CAGTGATAACCTTTCTAAGTGTGACTGTAACCCAAAAAGACACACAGGACAAACCGGGCA
CTAAGGGTTGTTTGAGATGAACTATGTAAGTGCACTTTTTAACTTTTTGGCTAAAAAAGT
AGAGAAAAAAAAGAGAGTTATTTGAGATAACTTTTTAAATTTTTACGAAAAAATGTGTAT
CAAAATATTGTATAAAATATTAAATTTAAGATCCTATCCTTTACTAACATGCACAGTGCA
GTGAGCACTGAGCACTTGTCAATTCCCCCTCTCACAATGCACTGTGCATTGTTTGACTTT
TTGTTTTTTGTGTTTTTTTTCTCTTAAACAGCGTGAGCTGTGCATGTTTTGCCTCTGAGT
CCCCTCATCCCAATTTTCCCGCCCAAATATTGTGAATAGTATAAACTTTTTTATTTTTTT
AGTGACTTTTTGGCTTTTTATCTTTTTTAGACGATACCAAACAAACACTAAGTTTGATGT
TATCTTTGACAAAACAAGCAGACCCAAACACACGAGGGAGGGAGTAATTAGGAAGTTGAG
AAAACAAAATCTCATAAGGAGACAGACTAAAAATAAGGGGGATAAGCATATGGTTGAGAA
GAAAAG
>TeaL_61887
TGATACTCTTCATGCGAGCGACCTACACAACACATTCAAGCATAACATCTTAAAATACAT
TTCATTCATTTAATCGGTTCTTAAACCTATTTGGTTCATTCGTTACTTGTACGTTCGATT
ATTCGTATTCTTTCTTTACTTTCTTTCGTGTTCATGAAGTGTATATGAATGTAAAATACA
TGTGAAAACCATGCAAACGAAGGTCCGGAAGTTGGAAAAACGGAAAGAAAATGAATCCGA
GACTGCTCTGAAAACCACACGCGTGGGGGCACTGGCCGCATGTGCAGTACTGTCACCGCA
CTTGTGCTCCGCATGTGCAATTAAAGCACAATGTTTGACTTGCTGAGCTCTGTGTTCGTG
TGGTTCTGGGTCAAAATCTGTCCGAAAATTTGCTTTTGAATGGAAATTCATTATTTTCAA
AATCCAGCTTCAATTTTATGCAAAACAAGGCTCAAAACCCTTAAACACATCTTGAATTTC
AC
>TeaL_61888
AACCATGTAAGGCCCAACTCCCTTACCATGTCAATGTAGGTGAATTTAGGGATTCAAATT
GTGGGTCTTGTGGCAGGTTGAGTGTCAATTTTTTATTTGCCACAAGCTCAACCATGTAAA
GCGCAACTCCCTTGCCATGTCATTGTGGGTGAGTTTAGGGATTTAAATTGTGGGTCTCTA
GCATTCTTGTACAAGAAATTACGAAGTAGGTATAATTTATTTGAGGTTCTCTTCAAGTAT
TTAGGCAAGTTTGACTATTACTCTTCAGCCATGGAGATATTTCAACATTATCTTTGTGTC
CTGTGTGTTATTGATCTCACCATATGAATATTTCAACTATCCATTTCTGCAGGAAGAAGT
GATATAAAGATTTCAACTATCCATTTCTGTATGTATAGGGACAAAACTGTGAAAGAAGCG
AACCTCTCATAAATCCATAATTTATGGACAATGCGAAAGTGATTATATACAAGAGCAGAG
GAGGGATGCAGAAAACTATTGAGATGCTTAAATTCCATGTGGTCAAGTACTCACATTGCA
GGTATTTGTGGACGAACA
>TeaL_61889
GAGATCAAAGCAAAGTTAGGCAGTCTCAATTGACGAAAGAACCACGAATGACATCGAAGA
CTTGGAGCCGAAATTGACGAGAGAACCACAAATGACAATCATGAAGAAGAACAGTTGAGG
CAATCACGAGACAAGGCCAGGTAGAGGCAGTCGCGAGAGAACTGTTGGTCGCGAGAAGCC
TTCAGTCGAACCAGACAACCACAGGGAAGGAGTTGACTCAGGGGCTTCTAGAGGTTTGAC
TTAGAACCTGCTTTGATATCATGATAACAAAGAACATATATTTTGTGTATGTCAAATGAA
TCTCTGA
>TeaL_61890
ACATGCAAAGTGCGTGAATGTGTCCCACATCACCTTGAATTGCCCATTTTGTACTGATTA
TAAGGCTCCAAATTCCCTCCCCTTATTACGTGGGTTTTAAGGAGAATGGTGAGTTGGACT
TTTCAATTTGGTATCAGAGCTTAATTAGGCCTATGACTGGTGTGTTGTTTATCTGACTAG
TGTATGTTGTGGTCCAGAAAGGTGTGTTGGAATGTGTCCCACATCGCCTGGAGTTGCCCC
ATCTATGCTAGTTATAAGGATCTATGCTAATTATAAGGTTTCAGTTTCCCTCTCCTTAAT
ACCTAGGTTTTAAGGAAAAGTGTGGGTTGAGCTTTTCAATTGACACTTGGTCTCTTCCCA
ACACGTGTCTGACACTTGTCAAAACGTGTCCTATTTTTAATTTTTTTTTAAAGA
>TeaL_61891
AATGAGCCATATATAAATCTCACTCTGCAAAAAACATGAAAGTATGCAAATGGTTAATTA
CAAGGCCACTATTGAGCTTTGTTGGAGACAAAAGTGATGCAAGAATGATTAATACACAAA
TGGTCATGCCCACACAAAATACACACACAGAGGGGATAGGAAAGAGGGGAGAAGGTATGG
ACAACCAGGATTGCAAATATTTGGTTTTCAAGTTGCGATTAGAGAACATACAATTGTGAC
AACACACTCATTATCATTTGGTGCACATTTCCCTTTTCTACTCCAACTGATTCCTGGATC
TTGAGGAGTGGCAGTTGCATCAGAAAGC
>TeaL_61892
CATAATATCACAAGGGACCTTCATATGCTTGCGAGCATCTTGGGCCCCTTCGTAAGACAT
CCAATCTTCGTAGCCATATATAAATGTCGTTGGCACTTTCCATTCGGATGCACTGCACCC
CAAAGGAATGAGATCATTATATAATAGTCACTTACTACCTTCCAACCCTTCCTAGGTGGG
GGAATTTAAATGCACTTTCATTTCTTTTTATTTACTTGCTAAAAAACACACTATCATTAC
TACGTACTGAATTCATGCCATTTAGCAGTAATTATCATTTACAAATCCATTAAACAAGTT
TAGGAGGAGAATCACCGCACCTTTCTAAAAGAGGCACCCGAGTAAATGCTCCAAATGCAA
ATATATATTTTAAACACAGCTCTCCACTGGCTTTGGCCGCCAATGTGTGGTACACATATT
CTTCAATTGAAATAGCAACTATTAGATTATTGTAGTCAAAATGTGCCACAGACAAAAAGT
TAAACCATTTAAATACCTGACAGTAATTTGGACTCCTC
>TeaL_61893
TATTTTAGATCAATCGAGTTGAGTCTGTCCATTCTAAATCCTTTTTACATCGGGATATCA
AGCTAGACAATTTTCTTATGGGCTTGGCAAGGCGTGCAACCCAGGTTCCCCGTCAAAACT
TCCATCTTTGTGGTGGTTAAAAATTTCCCCCCCGATATCTGTGTTTATTAGTCCTTCCAT
TTCTCTTTTTTTTTATGTCTACATCATTGACTTTAGTCTGGCTAAAAAATATAGAGACTA
TGACCCACCAACACATTCCTTACAGGTGAGATGATTTTGATTAGTTTATTATTTAATGGA
TCCTAGTTGCCATCTATGCTCTCATGAACACATAAACACACTACACGTTAGCTCTGTTCT
TTTTCAGATACTCTTTAGTTGATGTAGGGTCCACAATTGATATACGAATAAGTTTAGGAA
TACAAAAACCGATCACAAAATCGAACACAATATATGTGAATGGACAGTTTTTTCACAAAC
CAACTTTTTAAAAATCTTGTCTATTTATATGTATTATGTGTTTATTTCTGTCTGTAACAC
AGGAACAAGTCCAGAAACACAGAAACCGATCACAAAATTTTATATAAGATTTTTTAAAAA
TGGGCTCTCCCAACTCTTAAAAATCTTATCCATATGTATTTTGTATTTGGTTTCTGTGTT
GATAATAGAACTGAATAGAGAGAAAAAGATGAGAGAATTAGAATGAACTAAGACTTACCA
TAGTCTGTAGTTAGATGGTGTAGAGACCAAATGGTTGTGAAGTGGGTGATGCCTTTGTGC
ACATAAAAGAGACCTATGTATACATCTCTGTTATCACCCTAGTCTATTGACATTTTATTC
AATAATTAATCTTTCTTATTCTGTCTATGGACATTTTATTCTATAATTAATCTCTCTCTC
TATAGAGATACAACACGCACAGACCTTACAGGTTGAAGGAGCAGGAAAATCCAAAATACT
ACCTTTACAGGTCTTCATCAGCTGCCTAAGAAAAATTCCATAATCGAATTTAACAAGTTC
TGTTTTTCATTTGAATATCCAATTCTTGCATTTTAATTCCACATGTGATTTCATTCCATT
GATCAATTTCTTCAATTTTAGTTTTAGTTTTTGTTGG
>TeaL_61894
GCTCGAGCGCTCTATTCTCCGCTCGAGCGGGTCATGCGTATATGAGTTATCCGCTGGGTC
TTTTTAAATCACTTTTTCACTTTTCTTCTCTCTCTTACTTTCCCAAAAACCCCATTGTTG
AGCTTCTCACTCTAGAACTCTACCTTCTCTCTAGGTATTGATCTAATAGGAGTGATTTCC
TCACTTTTGGCCTTTACAAAAAGGTTGTTGATTTTTGGCCTTTACAAAAAGGTTGTTGAT
CGTCGAGGGCTATCTTTTGATCCGAGAAATTCGTGGGTTGGAGCATTTTCGTTTTCTTCA
CCTTCTTGGTTGGGAGTCATCTTTTGAGGTAGGGATAACCTACTCCTCACTATGAGCTTT
GTCTTTAAATTTTAGTATTTTGAGATGTTGGGGTTGGTTTGGTAATTTTGTGAAAGTTTG
GGACTTTTGTGTAAATTTACAAAAGTTGGGGTTTTATCTATATAAAACCTAGATGCATGT
TTGGCATGGAAAAGTGAAATTAATGTTGAAACATTAATGAAAATGGAACCTAAGGGTTGT
AATGTTAATTATGGAAAATGCCCTAATTACATTGGTTAATTAATTTGTATAATTAATTAT
GAGAAATGAGGAATTGATTTGGAAAGGTATGGGATTAAAGAGTGTGATTGGATTATTTAT
CACTCACCTAG
>TeaL_61895
GAAAAGGAAGTTGTAAATCTCACTTCTTTTCTTTTAGCCCAAAAGCCTTTAACAAAACAG
GAAGTACGAGATCTTGTAGCAGAACTCACTCATCAATCCAGAAGTGCTGAAAACCAAGCT
GTTGAACTACTACAGAAGGTACAAGAAAAGATTGACTCCGTAGAGGCTGTACTCCAGCAA
CTCAAGCAGGTTGTGCTTGGATGACCAGCAGCCAAGATAATCTTTTCTACCTCACAGCAC
TAAAGGCAACAGAAGAAATCGAGGAACCCGCGATCGGATTATCTCAATCCACGGGCAAAG
CAGCAGGGATCTCAGAAAGCAACCGAGTTCTAATTCGACAAAACAACACCATAATTGAAC
TTTGTGTTCGAT
>TeaL_61896
ATAAAATCCTCACAAACTCTCAAAATAAAAATAAAATAGAAATAAAATGAAGCAGAGACA
CACCCCTGTGTGACTAAGCACCCACTGATAAAACCCATATTAAATCCACAAATTGAGCCC
ATTTACTTGAAGCCCAAGTAAAACCAACTCAAGCCAATACTCCCAAACTGATAGTCCACG
CGAAACTAACTCAAGTTTGGTAGTCCATCCCTGTAATTCCAGTAACCACTAAATCAACTT
CGGGAGCTCACGGCATCATCCGGAAATGGACGATGTGAAGTCCCAAGCAGCAAAAACAAA
CAGCACCTCTTTCTCACTCTCCACGGTTTGGTCTTCACTCTCTATATAGATATTCTCTCA
GATCATCATGGATGGAAGGATGGTGTTCTTACATATGTTGGCCTGCATGTGATGGATGGA
GAGAGAGATATATTGGTCTCGGCTAGAGAGAGAGATAGTACCCAGATCATCCAAGAGAGA
GACCCATGTGAGTCGTCTCCTCTGTGTGTCTGTCTTCAGTGTATCTGTGTGTCGTGGGTG
CAGGTGTATGAAGCTGTGTGTGTGTGCTGCGTGTGGGAGAGAAAGCTGTATGTGTGATGC
ATCTGCTGGG
>TeaL_61897
TCCTAAGTAAAGCTAGCTCCAAGATGGTAGAGGCCAATGAAGTAGAGCTCTCCTTTGTAG
AGCTAGCTCACCAATTTCTTCGCTCTCCAACAAAGTGGAGCTCTCCTTAGTAGAGCTAAC
TTCTAAACTTTCTCATCAATTTTTGGCTAAGTCAACAAAAGATAGAGCCCATGTGGTGGT
AGAGCTCTCTCGGTAGAGCTAGCTCCAAATACATCTTTATCAATTTTTTGGCTCACCAAT
TTCTTGGCTCTCTACCCACCCAAAAAAAACTTCTTGGCTCTCCAATAAAGTAGAGCACTC
CTAAGTGCTAGCTCTCCTATGTAGAGCTAGCTCCAATATGGTAGAGACCAATGAAGTAGA
GCTCTTCTTAGATCTAACTCTTGAATTTTTTCATCAAGTTTGACAAAGTCACCAAAGGGG
TAAAGTCAATAAAAGATACCCCATGTGGTTATACAGGCTGTAGTACCCTTGGACCCATTA
GTTTTTCTTCTTCATCCGAAGGTAGGGGTAGGCTTTCAAGGCAAAAAGAGAAAAAGGCTA
CTCATGATCGTAGAGTTCCGTAACAAAATAAGTTCTCAATGGATCCAACATGCAGTAGGC
GTACCTCTTCTGTCCATCTTTTTCACAGAAGGAACAGAATAGCAAGCAGAGAGGCAAAAA
AAAATTGGGGGGAATCACTAAATAGTGGGACAGAAAAAAATTAATTACACAAACATTGGG
GGTGCAACTCATCTTGTGATGGGGTACAACTCAAACTCTATGTGCAACTCCTTGCTTGTA
ATTTTTTTTTTTTTTAATGTCCCACTGTTGAGTGATTCCCCAAAAAAATTAACCAGGCAT
CAAGGGGAACGAGTTAATCATAAGGCTTCCATTCTTTTTTTCTTTTTGGTTGCGGGGCTT
ATAGAAGAAGAGCAGTTCGCAAGGCCACATGCATTCACTTCCTTGATTGATCAGAACAAG
ACAGTATCATCTATGAGCTGCTAAACATACAAACAAGTATGAAAGTACAAAAAGTCTCTA
GGAAAAGAAGCCAAATGCCATACCCCCATGTAAAATAACATCATATGAAACCAAGTTAAT
AGATTTCTCAACACAACCCACCCCCCTCCCCATGCCACCAAAAGCAAATGAAAATTTTAA
TTTTATCCGAGAGTGAATAGATGCTCCCAACCTTGAATTTAAAAAAATAAAATAAATAAA
TAAACATAAAGAAGAAGAAAGGTGCCACCATGCCAGGCAATTAGCATGATAAGACACTAG
GATGTGCATTCTATTGCAATTACCTCATTGAGGCCCCAATTATCATTGGTAA
>TeaL_61898
CTGATCAACCTTTGTTCCAGAGTGAAAAAATAAAACTTTGATTTCGCCTCGATAATCTGG
ATCAATAACGCCTGCTCCTACATGGATCCCATGTTCAAGTGCTAATCCAGATCTAGGTGC
AATTCTCCCATACATACCAAATGGAATTTGTAGTGCTATTCCAGTGGGGATAAGACAACG
ATCTTGTGGCTGAATAATCATCTTAGCAGTTGAACTAAGATCATATCCAACAGCTCCATC
CGTTGATCTTGAGGGCATCTTTGCTTCTGGACATAGCTTCACAAATTGAACTGTCGTGAT
ACCTTCATATT
>TeaL_61899
AAAAAAAAAAAAGAAAGAAAATAAGCAAAATTAAAATTCGAAAGTCTTGACGATTGATCA
ACCAACCACATCAACCTTGGTGGTGCAAGAAAGCAACCGACGAAACACCGACGAAAAGGT
GGCACAAGACACCTCCTTCACTCTCCCAATCACCACACACTTCCTTCCACCACCACCAGC
ACCACCACCAGCAGTTTTAGAAGGAGGAGACTTTCTCTTTCTTGTATGAACCACCACTCT
CTGTCTAACTCTACCAAAACACTTCTTAGTCTTCTCAGGCACACTCTCCTTCCTCGAAAA
CGTGTAGCTCCTCAAATACAACTGCCTGCATGAAATACTATCCACCACCCTAGGGTGGCC
GCCTCCTTCGCCGTCACGCCGGCCGTTGAAGCTCACAGACCTGACAAACTCGGCGTCAGA
TTCAGGCCACTTGTACAGATTTACATAGGTGGCTCGAACCGGCACGCGAGCATCTTCGAC
AACGAGACAGCTTGTTTTGCAGGCCATGCTTTTTTCCGGCGAGCCGTGGACCGAATTTTG
TTAGTGGGTTTGGTCTTTTATATTAGTCCCGAAGGAGAGCTTAGCATGCAAGAAAAGTAT
GAGAGAGAGATAGAGCGAGAGATTGGGGGACCTGCAATGCGGGTGCGTTTTCAC
>TeaL_61900
CTGGTCATTTAGTAGAGGTTGGCCAGGTTGAAGGCATTCGAGTGGAGGTTACAGGGGGCA
TGTTACGAATGTTGATGTCAAGGGGCAGCAAGCGGTATTCAATATCGAGCTCTCTGAAAA
TTTTAACCATCTCTTCCAAAACAATGGCTCTCCTTATCCACTTCTCTCCTATGTCTTGGT
GGTTTATCCGATGTCTCATCCAGACTGCGAACCTCAGCCTGTTTAAGTCCTCTACGTTCA
TCGCTATGATCATTGGATCTGAATACCAATGGTCCTTCTTGCTTTCGATGAAACTTAAGA
TTCTTTGCTTCATGAGAGCAATTTTCTCTGCTGGAGTTGCAAGATGGACACAGAATTCAA
TTGAATCACCCATGTCTGGACTACGATAGAAGTTACCGATGGGCTTCATAGAAAGAGTAC
TATTCGGAAAACTAGTCTTCTGATTGTCATATCTCAGAAAAATCGTATTTAAAATGTTCA
TCTCTTCTACTACCAACTGAACTCCATCAATCTCACACCGATCACCTACATCAAACGGGT
GCATCACAAACAAAAAGATGATGGATTCGAATACTTGCTTGCACGTGTTTCCAAAAATAA
ATGCCACGACGATGATCTGAGAGCTTATGGAGGACAAAAATTTACTGGTTACGATTCCTA
GTATGAGGAGACAAGAAATCCCTATGATGATGGCGACTAGCACATTCACCATCTGATGAA
GTTTGTTCACAGCTGTTTTTGTATCGTTGAGTGTTAGAGCAAGCGCTCTTCGTTCTCTAA
AAGCATTAACCACCCAGTTCTTGAGAGCAGCCTTGCTGATTTTTTCTACTACAGGTGATC
CTCCCAAGAGGCACACGGTCTTTATAGACTCGTCTTCCCGCATGAAACGCATCACGTCTT
CCAGGTAAATGAACTTGTAGCCTCTCCTAGCCACATTTTGGAAGATCTTCCTGGCCGCAA
CTTTGGCCTCACATTCGCTTCTAATCAGCGTCATAGCCTCTTTACCAACAGTCGAATCTA
GTATCTGCTCATCCAGCGTAGTCAACACCCCATGACGAACAATTCTAATCAATCTCTTCA
TATTCCAAGCAGAGATATTCTTAGGATTCAGCTTATGCAAATGATCAATCAGTATCCCCT
CATCTTGCTTCTTTGAAGCCGCCCTCGAAAACTTACTGCTCAACGATCTCTGCGGTTTCT
GAAGCCCTCCACTCGTTATCACCCTCCCACTTTTCCCAGACGGGAACGCAGCTGCTTTCA
GCTCGGGAGGCACAACCACTCCAGCATTCTGAAGCTTCTGGACCTCTGCCATCATCCTCT
CCTCATCTTCATGAATGCTCCGAATTTCAATCAAAGGAGGACCAGACAGTGTCTCAATAA
CATACTGATTGAACAATGATTCCTGAATTCGATCAAAAAACTGGCTAACATGGAAAGAAG
ATGCTAAGACTTTAACCATGAGGGTCTTCACTAGCCACAACAAAGTTCCAACCAAAAAAC
ACAACAAAATTTCATCTACCAGCTGCAAGAACTTATTGTTTCCCTCAACTTTCTTGTCAA
ACAAACAGTGCCAAGCAATTAAAACCAGACCCAACCAGATACAATTCTGGACAGGCTTCC
TGACTCCATAAACAAAATACAAAACCCGTTTTCGCAACAAGAAATTTCGCTCAATGAAAA
ACACAACAATCCGAATCCCCCAACCCGAAACCAACCGACCACATATCAAAACAAGAATCA
AAAGAGTCCATTTCCACAATTCGAGTCCCCGGACTCTTCGGGCCTTCCAAGCCGGAACCG
AAAGACTGCAAATCAAACCTGCAACAATGAAAACAAGACTAACCCATTGAAGAATAGTGA
GTGCATTGAGGTTTGACCTCTTGTATTC
>TeaL_61901
GATAGTGAAAATGCTGATGTTTCCAGTCCCCCAGTAGCGAACTTAAGCAACAAGCAAGCC
ACAACTGATCCAAGACATTGAGCAATCCAATACAAAATGCTTCTCAACAATGTTATATGA
CCCCCAAGAAATGCACCGAATGTCACAGCCGGGTTCACATGCCCCCCTGAAATGTTAGCC
CCTACCGATACCGCTACGAACAGTGCAAAGGCATGGGCCAAGGATGCGGCCACAAGTCCT
GCTGGTGTTGTCGACCCACCATCTGTTAGTTTGCTGAAAGCCATGCCAGCGCCTTCACCA
GCAAAAACAAAAATGAGCCGCTTTCAGGGCATCTGGCTGACTAGCCTCAGCTGGGCTTCC
CACCGCAATTCTTGAAATTGGCATTTTTCAAAATTAAAATTTAAAATTTTAATTAAATGA
CAAAAATTGAAAAGACTATTTCCAATTGCAAACACCCCCTTTCTCTGCTTGTTTTTG
>TeaL_61902
AAAAAATTCTTGATGCAAAAGGGTTTTCTGAATATGTGTAAACTGACTGATGAAACATCA
TCAAATATCCTTGGACATTTTAATCAACCACAAACACCCCCAGCTAAAACCATGTATCAA
TCGACAGGCCTACATGCATCCCTGTTTGGATCAGATTGCCAATCCAATCGACAGGCCTAT
TCCTGCATAGACAAATAATGTACCACTGATTTTTAACAGTTGAACATTTGGGTATCCTCA
CAATGGCCATTCAGATATGATCATATAGATCATTCATTTATATGTCAAAAAATGGGAGAA
GAGAGCTATGTCTTTTTCTTCATTCCAAAATTCAAACTACCCCAACAATAATAATAATAT
CGCATCAACAACATCAACAATAAATTTATAAAAATCAGTAAAATTGTTAACCAAGATCAC
CCAGTTGGTGAATCGGTGTGTAGCCGAGTTTAGTGTTTTGCATTGGCAACAGCAGGACTA
AAAAGAACATGCCCAGCCTGACATAAATGAAATTGAAACAAGCCTGTCCGGGTGCGAAGC
CATCTACTCAAAATATCATATACTCCCCACATCTCTGATTGAACACACGAATTCTACTAA
AAGTCAGTTCAAATCTAAAATGACCAAACAAAATACTGAGCAAGTTCTCTCTATACAATA
AGTTCCAGAATTTGTACCTAAACAAAAAAAAGTTTCAAAATCACACAA
>TeaL_61903
CCCGGCAGAAACTATCCAATTTTTCAGAAACATTACATAAGTGATTGTGTGTTCCAATCA
ATAATGTTTTCCTAATTGAACCTCCCAAGCGGGATATCAAACATGACATGTGCTTGAATT
TCATAAAGATGTAACTACAAAAATTGAGTAAAATAAATTCAAAATCCAAACCCAGGTAGC
AGCCATGGTACTCACAACATTACGAAGGTTGCATATTTGGAAGAGGTGGTGGTATTGGAT
TGTCAATGGCATAGCAATCTTATTTTTCTATTTCCAACCAATACAAGGAGAGTACAAAAT
CAGAGACAACAGTTCTCTCTCGAGAATGTGTAACCTAAAATCAGACCTACTGGATAATTT
CTCTAAGACAAGCAAGTAATTTCCCAAGTTTTACTACCCACCCCAACAAGAAAAATTTGA
CATATACTGTCTTTAAACACTAGAGCCAACACTCCATTCTGTGGACCTTTCGCCCTAGCA
CCAACAAATTAATTTTAATCTCACCTTTTGTTGTTTAACTCAAGCCCCAATCTCCTGTTT
CAGCTTCATCAGTAGTAGTATCAGGCTCGGACACAACCACCTCATCATTCGCCTTTGTAA
AAGCAAATTGCACAATCAATAGCTCTCCTCCAGACCTGGGTTGGATCCCGTTGCTTACTC
TCGAAATTAGAATCATACAAACCAAAACAACAATTTCTTCTCTCTTTTTCTTGGGGTGGT
TTCAATCACTTCAAATAAATGGTTCCTTGTAGGTTGAATGAATGCAATGTAAGCTCCTAC
CTGTACATAATTACCCAGATGAAAAGATATTGGCACACTGCTTCAAGCCTCAACCACGTT
ACAAAACGACAAAGAATTCAATGCAGCAGTGTGGAACTTCAAATCTCATTGGTCAGAGTC
GAAACAGAGAACACAGTCGAAACAGAGAACACGAACCT
>TeaL_61904
GGGGAATGAGCTATAACTCAAATCCCAATGATTAGAAATTTGTTTTGACCATCGTGCTGA
CCTGTATTCCACCAACAGTGGTATTTAAGGGCAACGTTTCAAAAGGACTGACAGCAGGTT
TAGCTCCAATACCAATAACAATCTACACAAAGGAGAAAAGCACATAATTTTTCCATTTGG
TTAGTTACACTGCCTTGTCATCAAATGCAGAAACAAAAGTCACCAAGAGTTACCATAGGA
TTAAAAAGTAGAAGAAAAACAAAATCCACAAACACATAGCAGTATTTTACCGTGTCCGCT
TCTATTGTAGTTTCATTTTCAAGTTTAACAGCAGCCACGCGTCCATCAGAACCAACTTCA
GTGAGTAGTTGCAGCAAGACAAATCAATGTGATTAACTTCAGTTGTTTCCAGGACAGAGG
GTAGTGATAGTGAGGATAGTGAAATTGATACAAGTTAATCTTGACTTGGGACTTAATAAA
GCATGTGGCCCTAGAAATGTACAGTCAGAGAGCCAATTCTAAACAGTTGGGACAAGGCTC
TGTTCAGAAAGGATAAATGAGATAGGGTGTAAATGGTGTAATGAAAATAAGAGTCTTTAT
AAAATTACAAAGTCAGA
>TeaL_61905
ATCAGATATCTGGAATTCCAGGTGATCTCTCTCTAGAGTGGAGCCCATCATCCAAGCCAA
CCCGTCCATGACACGTGTCCTTAAAAAGAATGAACAGCTGATATAGCATTACCTAAAACA
CAATGACAGAAATAACACAAGCAACTCCAACTTCACCACTCTCACAACAACTCCATCCAA
AGCTCTTAACAATTCCAATTCCCAATCTATATAAAGAGCAAGCCCAAACCCCATTTGCAT
ACTAATCCAAGAAACCTTCATATTTCAGTGCAAACAAAAACTCACCAATCTCTCTCTCGT
ACACAAGCATTTCAAAATGTCCAAACAATCAACACCAACCCTTTTCATTGCAATCCTAAT
TGCAGCTATTCATGTGGTGAACGTTGCTGCTGCAATTGAACCTGCAACAGCGGGTGGAGA
ACCGGTTTTCGAGCTTTATCTGCACGACATTCTAGGCGGAAGCAGCCCTACAGCGAGGCC
AGTCACCGGCTTACTTGGCAACATCTACAGCGGCCAAGTGCCCTTTGCTAGGCCGGTTGG
GTTTCTTCCTCCAAAAGGCGGCGTAGGCATCCCCAATGCCAATGGTGCCATCCCAACCCT
CAACGCCAATGGCATTCCTTTGGGAACTGGCTTAGCCGGTACGAG
>TeaL_61906
CTGAATTGATAGTTAGCATTTCTGTTTTGTTTGTTATGGAATCAGATTCAATCAAAATGG
GTTTTGTTGGTATGTGCAGGAATATGATTATTGAGACATGGGTAAAGTTTTTGTTAGATT
TGTTTGGGTTTTTGTTATTGGTATTGGAAGCACGCGTAGTTTGTGGTTCTGCTATGGAGT
TGTAGCAATGGTTGTTTACGTTGTCATTAGTCTTGTGCAATTGTTATGGTATATATTTGG
AGATACTTTTCATCTTTGTTTATACTCTGAAAGAGTTCAAAGTTCTTTGGAGTTAGAATT
TGTAAAGAGTTAGGGCCATTGAGGGTATTGCTGCTGCTTACTGAATATTCGAAGTATCTT
TAAATGCCCTGTTTGTTTTGGCTGAAATAGACATTTTCTTTAGCATTTTCCAAACGCATC
AGCTTATTTAACTACTACTTATTTATTTAAAAAAAGTAAAATGCAAAAAATATGCTAAAA
AAGCATTTGCCAAACCCCACCAAAATCTAACTGAGAAATTAGAAACGTGTGGATAATTGA
TTTTATGGAATGAATTTGTTATAGTTCGTTTGTGGTGCAATTTGTAATAATGAAACTGCT
TGAGTATGAAGACTACAAATATTGATCTTTTGGGGCCTTATTCTGCGTAAACCTGCTGGA
CTTAACCTTTTATTTGTAAATTCAGTTCA
>TeaL_61907
AAACTTGCATACAACACTTTAGCATATAACACATTTAAGTATGAATGGGGAAGTGTACAA
TGGCAATAAAAAAGTGTACTTGACGTTGAAATGAAATTTTCATAGGATCTACTATAAAAA
GAAAAAGTAGTTGGTCATTAGCCATTCTTTGAGCATGCTTATAAAATAATACTAAAAATT
ATTATTAAAAAAAATATTTACGAACATATCCTAGCCGTACCTATATCCTATTATTTAAAA
TTTTGTCGTATAGCCGTATCCCTATCGTATCCTATATCCATGATTCATATGTTGGCAGTC
ACCCCCTACATTGCGAGTCCAAACAGGAGGCTGCACTAGTGAGGACCCAGAGTAGACATT
GTTGACAGGCTCTTAACCCAACTCATTTTGGCCAAGGGCTCTTTCTGTGAATATAATTGT
TGTTCTTAATTGGGCCTATAATATTTGCATGCATTTCCATTCGTATGAGTTGTGAGAATT
ACGCTGATGCGAGTCTTTCCCAGCATGAGAGAACCGGCACAATAGCTGATAACTCAAAAC
AAATTATTTTGGGCACACTTCAAGCACTTTCAGTAGCTAGAAAAATGGTTTTTTGAACGA
AGAACAAACATTTTAAATAATAATGAATCTGCCCAGATAAATAAAGTGTAGCATTTCTAG
GTCATAAAGACCCCTTTAACTTGATTAGAAACCCATTTTTGGCAAACCAGCACCCCATAT
AATGTTATAAAGGGTTGTGTGAAGCCCAGAGGCCATTCCTAAGTCATCTTGCACCTCTTC
TATTTAATTTTATCAAATGAAACAGATTAGAATACATTTCTCGACAAATATGGTTTTGTC
AAGTTTTCTGACAAAAATAAACAAATAAAAGGTTGGCAAAGAAGCTAAATGATTAACAAG
GTAAAATAATAATTTTTTGATAATAAATCATACGTAGGTTAATTAGAGATTGCGCCTAAT
TAATCTTTAAAAATAGGGTGTGACACCAATGGTCCAAGTAGACCTCCCTACCATCGAAAA
CCCACCCCATTGACTGTGATATCCTCTTAGGTTCCACTTTGTAGGGAGAACCCAAGAGCT
CAAATATTCACTCTCCACCATTTCCCTACATTTCAGCTCAGGAGTATCATGGCAATCCCC
AAGGAACCAACCTAGCATTGAGGCACAACACTGGTTCCTCACACAAAGACTGCAAGAACT
CCAAATCAGTCTTGGGGACTCCAGCCCAAATAGTACCTTATACCTTGCCTATGTCAACTT
GCCTCCAAATAGCTATACACATGCAATAAAAAGGATGTACAGACTCAGCTAAGAAAAGTA
AAAAAATTATATACGAGTATGTGGATACTACAAAAGGTATCAAACAATTACAAGTCTCTT
CCTATTGTAACTTTTTCTTCTTTTTCCTTTTTG
>TeaL_61908
GTGTTTCCCCAACATCCTTGCAGAGGAAGCTACTCTGAGTGTATTATTCCGTTTCTGGGC
CCAGAAAGATGAGGAGGAGCGACCAAAGTGGACAGCACGGCTTTTCTATGCAATAGTGGC
TGTGTTGGTCATATTACTTCTGAGGCACCATGCCCCTGATGAGGCTGCCAGAGCCAGGTC
TGTTAAATATCCTCTCTTTTTAACCTGATTACTTGAGGAAAATGATTTCCTGTCCTTCAC
TATCTGCACAATTGCTAAATCTCAGTAGTACAATGGAGTGAATGACCATGATGTGAATAT
CTTCAATTATATTACTACACAATCTGAAAGTTACTAGTGCCCTACACATTCAGCTTGTTA
GGCATATGATTTTGCCTAGAGATTGATTGTTTTATTTATTTTAGTGGCATGCTTTGTGAT
CATTATTGTGATTAAATTACTTTTGTCTAGTTTTTGAAAATTCTTAGGTAGTGTTTGGTT
CATTG
>TeaL_61909
ATAAAAAATAAAATAGATTTTTTAATCCAATAAAACATAACATCATATTCAACTCATAAT
CATTATATTCTTTTTCTAAAAAAAAGTCAAAAAAATTAAAAGCCTTTTCCAAACTATGCT
TTTTAGTCTCAGGTTAAAATAATTAAAAAAGTCAAAAAATTAAAAAATCAACTCACTTCT
CAAATCATCCCCAAGTATTTTTTTTCTTCTTTTCGGTCTCAACCCTCAGTTCGTCAATAG
TCAGTTAGTCAATGCAAGAAAGGAAGGCACTCACAGAAATGAGAAATTTAATTTTTGTTA
CGGACATAAAAACTGATTATAAAATTGGATATAAAATATATATATGAATATATGAATAAG
AGCATAAAAGATTTAATAGTGGTGTTCAGTTTTAAAAAAATCTTATTCATCCCTATAAAT
TTTATGTTGAATTACGTAATTGGTTTCTGTGTGTTCATATACTTGTTCTAAAAAATTTAA
AATGATTGATACTTTCTTAAATTCTGTTGCAGAGGATCTATTGCTTGTGGGGAGATGATG
ACAAGATTTTCAATTTGGAACTTGCCCAAAATATGAAAGAGTATGTCCATTTCACCTTCT
TCACTATGCCATTTTTAATTTGAGAAATTAAATTCAAGTTTTTGTTTGGAATTTTTTTTT
TTTTAAATTCTTAATATTAAGATTTTATAAG
>TeaL_61910
CCACGATTGGAAATTAGGTTTTTCTTCAAGGTGTTTTAGAGTTGTCTCTTCCAATTGGAA
GACACTAGTATTCAGGAGGGGAAAAAAAACCTTGGTCCATCTAGACTACCTCTTATTGAG
GTCATTATCTTCCTTCTTTAGATAACCAAGTCAAGTCAATTCAACCTTTGATGGTAGTTC
TTTCGGAAATCTGATAAAGAAAATGAAAGATAGGGACTACAATTGAGTTAATGCAATATG
TTATTTACATACAAGTATACCACATATGCATTTTAGAGGTGCCTCTTCCAAAGAGTTCAA
GCACTAGTATGAATCCCAAAACTCATATCTATCTCTTATCAGGATCATATATTCCTTCAA
TAAACAACAAAGTCTGGTTTTATGGTTTTTCCTTTGAAAATCTTGATCAATCTAGAAGAA
AGTTGATGAAAACCATGAAGGATAAAAGATTAAATGATGAAGAGCATGAAAACAAGAAAA
AAGGAAAATTTTGGAATTTTAAATGTAGCACGCCTAGTAAGTAATATAATTATGTTTAGG
ATCAATTTTGGGTCTAGTTTTATGTATTTTAAATATTAGAATACTACTGGACAGAATTTA
TAGCTATTTATTAGATTTTAGGTATCAAATTCAATTTGGTAGTTTTATAAATTGTTGGAA
TGGGTTGTAGGTAGGGCCACCAAAAGGTCATGTTCAGTGTTATAGAGGCTTGCGCCTAAG
CGCGAAACGCAACGAGGCGTAGGCTTGCGCTTCAAACAAGTCGAGGCGAGGCGCAATACG
TAAGGCGCAGATTAGGTGTTG
>TeaL_61911
CAAATCCTATTCAAGTAGGGGATGGTGCTTCTAAATAGATGTTTAATCATAAATGTGGTC
ATGTTTATAAATTACAAGAAGCACTTTCCCTGGAGAGCATTATTATAGACTTTTTAATTT
TTAATTAGTAGGCTTTGTTTGGTATTCTTTTGGCTTTGCGGCCAACTGCCCTGCAAAAAT
AAAATAAAATACTTCTCATCAATGCCAAATAAAAACATGCAACTTATGTTGAGTTTGTTG
AGGGGAGGGTGGTTTGGGGGCTTTGTCCCCAAGGTGAATTGCACCAAGGGTATTAAGTAA
TTCGTTGATGTTAAACCCTAGGATATATAATAATGTCGTCTTCGTAGAAACTATATTGTA
CGCTTCTTTTCTTTTAGAATAATGGAATTTGTGTGAGCTGTGGACGTACGCAATCTTGTT
GAACCACATAAAATCTGTGTTGTGTTTTCTTGTTCTTGAATGATTCTTCTTGACAGAGAC
ATTCCTTCTTCATGGGAAACCTTTACGTTACTCCCTGACGAATTGGGATGATATTGCTGC
TCGTTTGTGGGTGCTCCTCGGATTCTCCAACAAGTGATATCATATCCAACAACAATTATG
GGCAGATTATTTTGGTTGAACCGATGTTGGTGGACTTGCACTAAGGCTCTTGATGGAGCA
GGAAAAATACATAG
>TeaL_61912
TATTTCCATCTTTTGTTTTTACCAGGTTTGGGCAATCGCAGACTCCAAACGACAAGGATT
TCTAGGCTTTAAGGAGTTCATTACTACGATTCAGGTTGTACTTTGTGAGCTATTTCTTGT
GTTTTTGTTAACAAATTGGTAGAGATATGACATTTGTTTTATTGTTACAATGACAGTTGG
TGTCTCTAGCATAGATAGGACATGAATTAAACAAAGATCTCCTTAAAGTGACGGGTAATT
AGATTTAGTATGCAAGTGGTATTTAGTATTTGAGCAGCATATGCTACTAGATAACTTCTC
TTTTTACTTTTGATGTATAAGCTTAGGTTTTTTATTCATCTGATTAGTGTTTGATTTTTG
GATATACTCTTGTAGATGAGGCTTGTCTCTTGTTGAGTTCAGGGTTCATGCTTTAACACT
TCCAGTACATTGTTACTTTGATATTTGACTTAAGTTGATGTGATTTTCTTGTTTTACTTT
TACAGATGACAGAGAGGTTATAAAACCACCATTGATGGAAGGTTTGGATGACTTGTTAGC
AGTAAGTAGTCCTATTATTTATTCTTTTTATAGTTACTTCAAAGGAGACTTTTAGTTCCA
TTGACCTTTTATTGGTGCTCCTCTTCCTCCAGAAGCATAAGGGTTCTAAAAGCAATGACA
ATTATGAGGCA
>TeaL_61913
TAACCAGACTTCTCTCCTTCCATTCTGCCAAAAGTCACAACATGCTTCAATCAATAACAG
TTTTGCATTCCCATATTCAAGAAATTTGCATGCAAGAGAAATACAAAGAATTGAAAAAAC
CCACCCAAAAAAAAAGAAACCAAATGTGAAAACAAAATATTCTTCTACACAAGTCAATTT
GGGAAGGATGGAAAAAAGTTATTACAAGGTTGAGTAAAATAAAAAAATTCATTTGTAAAC
ATGGCAATTCATTTTTAGCTGCTATTTATTTTCACGAATATGTGAGTTTCTGATAATACA
AAGAACATAGAAATGCTCGCAACATTAGTCCAGACGGTTATAAGGCTTTTAAATTTCACT
TTCTAGTACTTTTCCCCCCACTTTTGGTGGTACCTGCTATGAGGCCTAGCTCAGACCTCA
TTTATAACTACTGCATAGATTTTTTGAAGAATTTACAAATATATATATTATTTCTGACGT
CCATATGTCAAAAACATGTTTCTAAGTCCATATTGCTAGCAGTTCCAAAAAGGGACATGA
GTAATCAGGATTGCCAAAAAAGAATGCCTAGTCCTGTTACTCGTGTATTGTATAAAAATA
AATGAACATAGAAATACCTCGCAGCATTATAAGCAAAAATGATAAACCTTGATTATCTAA
ACCATCACCATATGTACTTTTCACCAGAAAAGAATCATTGGAGAGGATTAAAGACAAATT
CCAGAAGTGGGCAAGGGCAAAACATGCAATAGAAGCAGCAGTGAACATGTAATAAACTGC
TATAATATTCCACTTGAAACACAAAACAATGAAACTAATGAACATAAATGAACTCACACA
CTTTTCCAGAGATTGTATATG
>TeaL_61914
CTATGATCAAAACATGACCTTAACTATATGCAAGCTCTATTGAAGTGAAGCTTCGTTGTG
TTTGAACCTGGATTGTCAGCAACAGAAGCATGCAACCGTGGTTCAAGCTTAATTTGTTCC
AAGTTCTAAAATGTGACTCAGCTCGATTGAGGTCAGGTCTGTCCAAGAGCATCATAGTTG
GCCACCACTCGGTATACCAACTGTTTGTGTATAAAATGATTAGTTGGTGCAACATGCTAA
TAAGAGGAGAGGCCAATTTGGAATGTACATGGGAGCATGAGGCCAATCTGGATGATCACA
AGGAATAATGTTCACAAATGCTACGGATATTGTTAATTAAAAATATTTTTAACTGGAGTT
TTACCATATATTGTTTCTATTTAATATACTGTTCACTTTAATGTTCATTATTCTATTGAG
AAGCACAGACACAGACATGCACTGTATGGACATGCTAACATGTCAATTTTCAAAAAATGT
AGAATATTATTGGTGCAACTTTATATTAATTTTCTTTTATCATTGTATTTTCTAAACTTT
TTTGTTCAAACTAATGTGTGTATAAGCGATGGAAATGTTTGTCCACCAAGTGTTCAAAGC
ATGTCTGGGTGTTACTTTTATTTATGTGTGTCAAACACTGCTTGTTACTTTTATTTATTT
CATGTTTTAAAAGTAAAGGTTATTTTTGTAATTTTGAGTTTTACTGGACATAGCTGTAAC
TGGATTGTATTTGGGACTGCTTATTCTGTTTGTATGTGTGGTCTTCAGTGGTGCTAGAAG
GGTCTCAATGGTAAAAGTCTCTGTAGTTAAGGTTTGTCCACTGAAACTGTCTACTATTGT
TATAGTTGATAAAAAGAGGAAAAATAATTTAATTCAATGAAGGTCTTTCATCATACCCCA
ATTATCAAGATGATGGTGGTGAAAGAATAATGAGAAATAAGTTATTCTTGCTCAGAGGAA
TTGTGTTTCAATTCTGTTCTGTGCTAGGTGTAAATGGAATGTATAACAACAATAATACTT
CTGTATGGAACTACCACCAGCATGTCACCTCTTCCCCCTCATTCTTTGAAGGGCGTTCTA
AAGTTTGGCCATCTTCTATACGGATGGATTTTTATGTTACATGTTAAAATCCACCTACTC
T
>TeaL_61915
CCTTTCCGTTGTAATGAGACCCTGCATTTAAACCAGTACTTCTCAAAAAAAGATGAACCA
AAAGTCAAATGGATGATTCCCTGAAAATGTAAATGAAACGATAAAGTTCAGATTGCCATA
TTATGAGTTTTTCTTCTCATTCCAATGCAGATTCATTCCCACAATTCATTCAGTTACATG
CAGATAAGTAATTGATTATCATTACTTTGAAAAAAAGGTGAAATTCAGTTGATAACACTA
AAAAAAATTCAAAAAATCTCCTTTACAAATATGTTCAAACATATGTTCTCCACATTTTAT
TAGAAGATAAATACCCAGTAACACAAAATAAAGGCTAATACGGTA
>TeaL_61916
ACCACTTCGATATTACACTAATCGTCTGTCCTAGACAAACTGGACATGAGCACTGCTTAA
TCCGTGAAACTGGTGAAGTTCATATGCCTATAACTGTTGGCCATTCCAACGCAACCCATA
GTGCTTGATACTCAACTTGAACCCAAATGGTCATAGTGGTTATCCTTCTGTTGGTTTTCT
ATGCCTTTCAGCTTGAGCTCTGCAATAGTGAAAAGGATTTTGGCACACAGAAGAATTAAG
ATTAGGCATTGCAGCTGAAACTGTTCCCCAGTGCATAGTCTTTTTTTTTTTTTTTTATCT
CCCTAAATTAAACTTGATAACACAGTTTGGATATGTGTTGGCTGCATAGAGACTAGCAAA
AGCTGAGGTTTA
>TeaL_61917
TACTAAGAAAATACAAACCAATCACATTCCATTCCATATCCTTTCTTCAGCAAAACTTCT
GGAGCAATATAATCAGGTGTACCAACGGTAGAATAAGCCTATAGTATCCAAAATGAGAAG
TTTTAGATAACATCAATCCCCGTTGTCACCAAAAGAGCTTGCTAAAACAAACTTAACAAC
AAAAGGGATGAACTCGGGCATTCTATAATTCTCATAGCCAACCATAAGTTGAGGATAGTT
TCACCAGGCATAAGTTCTAGAAAGTTTGGTTATTCAGATGTACTGTGGTAGGAATTTTGA
AGAAATTAGGAACATGGGCACTTTTCAAACCAATGTCACAATAATTTGATTATAACAAGA
TATCACAAAGCATGTGAATCCAGCCAAGCTTGCGTCCCTAAATTCCCAAAGAAACCCAAT
TGTGGAAGTTTTACATTCAACACAAGCACCCTCCATGACAACATAGGGTCATTATGTTGG
TTAAAAAGCACATCAACAACACAAAAATAGAGAGATTTCAGCTATAGAAGGGCTTACAAG
CATCCTTCTGTTCCTTTGCC
>TeaL_61918
AAGGTCGAAGATTGTAATCAGGGTATCAAACGCCACAGCAACAAAGGGACTGATTGCTTC
GCCTGTGATTTGGTCAGCCGGAAGACCAATGGCACCGTCTTTTGTGATATTGAGAGTGGA
ATCATAAGGAACAAGGAAGAATGTGAGCCCATCTCCATAATCAACATTTTCATCTGGCAA
ACAAGAAATAGGTGTTGAAGTCTGTGACGCTGTTAGAAGCTTCGTCCCAAACGTAAAGAG
GTTCTTTACATGTGGCTCGACCGTCTTTGTCTGATCGGTCTATGTCAATATCGTTTGGGG
TGACTTGGATGCCTTGATCGGTGATATAAGCTGGCTCATAGGCTGTTATGTTGATATCTT
GAAGCTTTTGATCAATATTGGTGAAGTTGGAGCTCAGTGCAGTTGCATGAAGAGTAAAGC
ATGAAGAAGAGAGAACAAAGAAGAATAATACTTGATGGGAATAGTGGGCTCGAAGAGTTG
GAGAGAGGCACAGCCATGTTTGTGAGTACTACTTTGGAAGCATATATGGAAGTGTGTGTG
TGTGTGGAGTTTGACATTTTCTATAAATTAATTGTTCCAAAGTCTTGTGCTTTGTTGAAT
CAGTCATTGTGTGCTATTTCAAAATTATAATTTTCCTCACACCGCGGGTCTTCCTTCATC
ACAAATGAATTGAAAACACTGCATCGAAATTCCTTAAGCACTATTATGGAATCTTCTTTG
ACTTGTACACGAGCTTACATTGTCATACAAAATTTGCAACATCATACTGAACCCATGTTT
CTGTATACTGTGTTTTTATTTTTTTTCATGAGCAAAGAAAAGAC
>TeaL_61919
ATATTGGACAATAAAATTTGGTTGTCTGTGAGTTGTCAATTTGATCTTGTTTTTGTTTTT
AAATTTTAATATATCTTTTCTTTCTATGTTAACTATTTAGACAGACTACTATTTTTTTGT
TGGTGTTTCACAATTAAGACTCTAGTTGCTTCCCCAGTGCAATTTCACATGGCCTGATAA
GATTTATATTGTAGATTGGAGGTTGACTATTGACAAAAGACCTTATGTTGATTTTATTCC
TGACACAACCCTGTTTAATTGGGCTTTGTATTTGCAGTGCAAGGCTGAGTTCTTTGACGT
AGCCTTGGTAATGAACAGTTGTAGATTTTTTTAGCAAGATGGCATTTATAACTATGAACT
TCGTTTACTTATGCATGGGATGTGGTGTGTCATGACAGTAGCCTTACCCTC
>TeaL_61920
TCCATTTCCAACTGGGATACATGATTCAACAAGGGTAGAGATCTTCACAACTGGCTATAT
TTCTTTTCATACTTGAGTACACTAGTTTGATCACCCAGGCATGTTATTATGATGATTTTA
ATATGGAGACAGCTGTACTGGAGACTTGGGATTAAATTTGCCTTCAGTTTGGGTTTGAGG
ATTTATTGATGGGGAAGGGATACCCCGAGTAGCGGAGCCTCATAAAGTGCCCTCCCAAAA
AAATTTAAAAATTTTGGCTGTTATAAATAACTTGTACAATTGCCTCCTAAATTTTTTTTA
TTTGCTCTCTAAATGGTTTTTATAATCCCACTTTTCTTTGGGTGATTCTATTTACACACT
AGCCTTTGTCTCAGTACACCATTTATCTTGTTCGGATATCAATTGTCGAACAAAATACAA
ATGTTTAGATATCTACTCCTGAACAAAATATAAATGTTTGGATGTCAACTGTGGAACAAG
TTTTTTGTTTAAACAATTGATTTTCATTTAGAAGTTGTTTTTGTTCGGAGGTTGATATCT
GAATGACACAAATG
>TeaL_61921
ATAAGAACAAAATAGTACTACATACTAGCAGGGTCAGCACCATTAAATATCTGGTGATTT
CCCAATAACATTAAGGACTTGCACCAAGCAAAGACTAAGATAGAGACCTAAGCACGACAG
TGCCACAATAGAAAGAAAAAAAAAATGCAATAAAGTTAGATTACCAAACCCATCCACGAA
AAAATGTAAAGATCACACACATACTTATCAAATAAAAAGTAAACAAAAAGGCCTCTAATT
TCAACATAATCCAAGGATCATTGACATTATATCCTAATCAGTGCTAGAATCACAACCAAA
TCACCAAAAAAGTATGACACACCTCTCGGCTTGCTCGAGTTCCAACATACACAATAACAT
TCATGCTAGGAAGCCACTTTTTGAATTCTTT
>TeaL_61922
GTTATCATGTATGAGGCAGAGTCTCAATAGCTCACAAGGAAGATAAAAGAATCCAATCAA
AGAGTTTCTATTTTTCAGCAACTTCAGCCTACAAAGGTCGACTTGTAGGAAGGAATACAG
AACTTGAAGATCATAGCCCCTATCCAAGGCCAAACCAGAATTGTCAAACCTTCTGTTACT
CTGCCAGGAAGATGGGTAAGGGTTGGACATCTCAAATTTCCTCATCCTTAGACAGTTTTG
TCTAGATCTCAAAAATGTCACCTACAACAGAAGAGATAAACAACAAGATTGACCAAGGGA
CAATGTGTGACAGAGTAGGAAGATTCAGAAGTTCAGCAGAAAAGTTCAAAGGACTAGTCA
GGCTAGAAATCTATAACTCAGTCTCCAGAAAAAGAAGAAGGCCAGGAAGGAGTATTGTCC
TAAGAGAAGACTTGTTGATCCCAGTCCTATTCAGGAGGACCCCATTCCTATTCAAAAGCT
GCCAGAAACATATGCCTCAGTTTTTCTCAACAAGCCTCTTACACTAGAAGTCCTAGCCAA
CCAAAAAGGCAAGGGAGGCAAAGCAGAGTAGAAGATGGTTAGCCTTGGTAATAAATCATG
TACTTTACCTTAGAAACTTTTGTGCAATATGGTGTTTGTTTTGCCTCAGTCTCTTAGGGC
TAAGGAAGGGTAGAAATTCTGTAGAAATCCTGCCAAATTCCTATCAGTAGAAATCCTTCC
AGCCTATAGAAATTAGTGTTTCCCTCATTGTGTTGAAGGATGAATCTGAAGAAAGAAATG
TACTAACCTCAGCAAGTGTCATTATTGAG
>TeaL_61923
ATTTATTTACTTACAAAAAGGAGCAAAAGTAGAAGAAGATATAGAAGGGTATAATTATCT
TTTTATTGCTAACATTAATGGAGTTAAGGTTGTATTTTAGTCTAAAATCGTATAAGGGTA
TACAACTATTTTTAAAAAAAAAGTGAAAAAGTGCTATTGAGCCATATCATAGAGAAGTAA
AGCAGATTTTGTCCTAACTTTAAAGATGCACACACCATAATTTTTCATTCATAATTTTTC
TCACAAAAATCGTAATTTCTATCACAAAATTTTATAACTTTTACTATAAAAATCTTAATT
TTTTTTGACTATGTGCAGAAGGCAATGTTGTTCCTGGCC
>TeaL_61924
ACCTACACAAGTACAATACAAGCATTCAATGAAATACGATCCAAAGCGATGTAACATTAC
TCTTTTTGGTTCTAATTTGAGTGTGTGCTAGCTTAGGTTCAATTCATTCTTTTGACTACA
CTCTTTCTAGTCAATTTTCAAGTCTTATTTATGTTCATTTCAAGTTCCAATTAGGTGAAA
CGAGGTCCGGTGAGTCAAAAGGGTGAAAAAGAAGCAAAATGGGTCAAATACCCTGTTAGC
TGCATGTGCAGAGCTTATGCAGTGTTGATTTTGGGGTTGGCCACACGTACGGCCGCTGCT
GCAACAGACTTTGTGGTCTAACTTCAAATGGGCATATCTTCTTTATCCGGATTCGGTTTT
AGGCGATTCTTCAATCTAAATTCAAGCTCCAAGAGTCTAGTTTTTAATGGTTATGGTTTC
ACATCCAAATTCCAAATATATAGAGAGATATGGCCTAAGTAGTGACAGCTGCTCATTTTG
CTCTTCATCAATTCAAGTCAATTTCTTTCCTAACTAAATTTCCTTTAACATACCTTCAAT
TCAATGCATCATTAGAAGATATTTTCAATAAAATGAGTAAGAATAATATGGGATACATGG
TTTAATAATTCTATACAAAAACATAGGATTAAATTATGGAAAACGGTGGATTTCAACCAA
ATCTTGTCTACTACAGCTTCTTTTTCTTCCATCTCTTCCACCTAATCTCTATTCAAACTC
AACCTGCATCATGTTTTTGTGGGTTAAAATATATATCATGTGAAAGAGGGTGAAAATTCG
TATCTTATGGTTTACTAAATTTTTGGTCCAAGAATTGAAGTTCTCTTGTTCTCCTTCTTC
CTCTTCTTTTTTTTTCCTTCTTCTATCTCATCTCTCTCTTCTAACAATTTCTGAGAATTT
CTAGCAAGGTTCTCTCTCTATTTTCTTATTTTTTATTACAAGGAAAGACATTTGTTCTCT
AAGGGTGGTGTGTCATCAACTTGAGGTGTGTGCTTCACCTCCCTACTTCATTAATTCATT
ATACTAATTAACCATGCTTTGTATTAATTAATCAAGTTTAGTTTCTAATCATCATTAAAT
TTAATTAATCTCAGTCAGATTTAATTAATCACACTTAATTACCGCTAATAGTTTTTGACA
AAGTATCTGAAAGACTAATTAGATTAAGAATACTCAAAAGCTCTCTCAAAAACTTTTTTG
GGCTGCTTAAAATATGAGGCTCAAACCCTGAAAATGTATTAGGGTCCTATTGATAAGACT
GGGGATTAGAAACCTAAAATAGGTCTAATTAGGCCTTTTCCCACTAGGGTGATTGATCCC
AAAATGATCCTTAGCGATTGCTTTTCTGTGGAATATGGAATCAACAATTTGGCACCTATT
GGCCATTGATCTCTCATGATGGCAGTCAATCCTGAGCAATCGCGATCCCTCGCCTCTGGA
AATGTGCTAAGTATCCTATCTCATCCATCAATTAAGTATACGTCTCTTGGACTGGGTCCT
CTATTTACACTTGTTTCTGCAGTGTGGGTACTGTTGGTAACCTCTCACTGGCGAGTTGCG
ATGCAGCATGTCTTTTGTATAGAAATTATTTACATTTGTCTAGAAATTATTTACATTTGT
CAAATACAAAACATTGCTGGTAGTGAATGCATTCTCTTCAAAAGTTTTTAGGGTCTATAT
TTGTTGTGAAATTCCAAAAATCTTGGTACCTCTATTGGCACCGGGGAAGCAAAAATATAA
GATTGGGTTGAATTTAGTTGATGAAAAATTATAGCACAAAGAAGTTTAGTCGAAAAAGAT
CTTAACAAAAATCATAAGTATTTGTGTGGCTAACCCTTAACAGCACTACATTCATTGGCC
ATGAGATAAATTTTACCAGAGTATTGGAATGTTGTAGATTACATTTTTATGAATATTATG
GAAACCCACTAAAAAGATGTCCATATAAAGCCTTAAAGTAGTGTAGACCCAAAACGAAAG
GTCTTTGGATCATTACTCAAATCCAAAATGCCAACAAGATAGCTGTATTCTGTCTCTACA
AAATCCAGTCTAGATCCACAGAGATTCAGGCCCCCAATGCTCATTGCTACAATTTGCTTC
CCACTATGTTGGAACCCTATGTAATTTCCTTCTCCTAGCACGATACTGGATTCGATTAAA
TGCTCACAAACACAGGTGGAATGCAATAAAATGATTATTAGTGAAAGTGAAAGAAATTAA
ATTAATATAATTTACAAATGATTGGAGTTTTATGAGCTTATAAAATTTTCTATTTATATT
AATTTGAAATGTTTTTCCTTTAGTTTTCTAAATTTGTATCATTACTTGCGATGTTGGTAT
GTG
>TeaL_61925
CATACATCTGCATGACATATATTTCAATTAGAAATCAATCCTTGTATAATAATGAAATAA
TCTTTCCAGAATGTGCGCCATATTACAGTTCGGATCCATTTGTTAAGTATTGGTAATGAC
ATTTTTTTTTTTTGGTGATAATATACCACTAAATAATGGTACCACTAAAGGTTAAATCAC
AAGGTGCATCAGTTTTCTGTGGTTCACTGTTTGCATTTACTATATAACTAAGCAATGCAG
TCATATCCATGAAGCAGTGAGGCAACCCAACTGATTGCAAACTGCTTTGAGACACACAGC
TGACTTCCACCTCCAATGAACTTTTGACTCTGCCACACCATGCTAAAAGAGAGGACTGAT
CAATGTTTTGTGATAACATGGCAAGTGGATGTCTTCTTTCAAGTTCCAAATAAATATTTT
T
>TeaL_61926
ACTAAGTCAACATGTTTCAATCCCTTATATAACCAACTCCATCCACCTCCATTAAAAATA
AGTAAAATAAAATGTTAAAATCAATTCAGCCTTTTTGTTTTCTATTTCACAGTCTGCAAT
TTGTGCTTACTATTTTGGATTTAATTTAGTAATAATAATATAATAATAACTAATAGAATT
AAGCATTTTGGATATAAATAAATTCATAGCATAATTATGTTTCGAGTGAGAACTACACTT
AGTCAAAAACACTATTTTTTGTTAAAAACTTCTCTCAAGTGTATGAAGTTGTTAATGAAG
AGAAGTCTTTGGCAGCACAGCCACCAATGGAACACCTTGTTTTGT
>TeaL_61927
CAATTGTTGCTCCTTGGAAATTTTAAAACTTGAATGTCCAAGATTGTCTAGCCTCTTTCT
TCAGGTATGCCTTTTGTATTTTTTGTTTTGCCTTATTTCTTGGGTTTGGCTGTACTTCTT
TATCATACATATTCTGTGCGCATGTGTATGTGTTTGTAAGTTGGTGCATCTATGTGTGTG
ATAGAGAGACAGGGTGTGTGCCTGTCTTTTTTGAAGTGCCTGAGGCTTTTAGTCAAAGAT
ATATTGGATGGGAAGTCTATTTCTGATAGTTTTAACCATACCAGTCTTTTTTTCTTCTTT
TCGGTATCCTATTTTTTTGTGTCTTGAGTGTGTGTGGGGGAGAGAGAGAGAGAGAGAGAA
AGAAGTTACAGTGATATATTTCCTTGCACTTGCATCTATTTTAATTAAGATTTTTTGGAG
AACTACTTTCTTGCCACTATGATATAGATGCTTATGTTACTTAACAAAGAAAAATAATAA
TAAAATAAAAAAAATTTGATATACATGCTTATGTTTTTGTACTGACTCTTTCAATATGAG
TTTTAATTTATTTTTTCCTTTGTGGGGAAGTTGTCTCATCATTTTATTTGGACCACAAAA
ATAGCCTTGGGCTTGTTTACTTGTTATCTATGCAAAAAAGCATTTCGACTGCTGATTTTT
ATTTGTACTATCGTTTCATTTTTTTCATTGGTGGTTAATATATGGCCTTGGAATCTCCCG
CTTGTTGAAGTTTGTCTTCTTCTGTGTCCATTCTTAGTCATGCAACATTGATGAAGAAA
>TeaL_61928
GCCCCATACAAAGAAACACCTCCAAGCGTGTTAGCGTCATCCAGTGAACAGACACTAGAT
GCCCTGCTCGTGAGCTGGGTTTGAACCAGGCAACCTACCCCCTTCCCCTTATGAGATGTA
CATATCCGACATACTTGGCTCTATATATTTATATATGTAAAAGTAACACCTCCAAATTTC
CACCTTTGGAGACCCATTATTATCCCCAACCATATTGAATAGTATCACATCTCCTGAGAA
ATTTCAACCTTTCCATTCTCTTAAAACAATCATTCCAAATATTGCGGAAACTGAAAAATG
TTTAACACTCGAAATTTAATAGAGCCATATCTGATTGAATCCACTAAATACCGCACATAA
ATAAAAGAGGATACAGAAATGTGCCAATAAATTCCACTCATTCTGTTAACAAAAAGTTCA
TATCAAAACCAACATGTGAATTACCTTCCAAAGCGTTCTGGAATCACAACTCAAAGGAGG
ACATAGAAAAAGTACACAATGCCATTCTAAAATCTCCCTCTGCCCCTAAAACCACCACCA
CGTCCGCCACCTCGGGGGCCACCCCTACCCCTTGGAGCACCCCTTCCACGAAAGCTACCG
CCTCCACG
>TeaL_61929
AGCGACTACGCCTCTGGTTTTGGTATGCTCTTCTTCTCTCTTCTGTGTTTACTTTTGTTT
TTCAATTCTGGCTATTCAGAAAAAAATAGATGATATTTTTGTGGAATTTATATCTAGTAT
TATGAATATAATTTTTTGGGCATTTGGTAAGTGTTCTTGAAGCTAAGAGTTTGTTTTTCT
AAGGTTTTCCCTGAATTGGATTAGAGAAAATATATAATTAGGGGTTGAAAATTTTGAAAT
TGACCAGCTAAGCACCTTGTTCGTGTGGGTAATGTAATTTTTATGTATGAGATGTTGAAC
TGGTTGCCTTTTTCTTTTTCTTTTTTTCACTATTGGGGTTTGAATGTGGCAAGCTAGATA
ATTTTGTTCATAGGATTCGAAATTTGTTGTTGCAATTGTAGAGGTGGACACATTTGTGCC
TAAAAGGGGTGAATATGAATAGGCCACAAGCTCTTTGTACAAATCGCCATTTAAAACCAA
AGCTCAAAGTTTAGTGATCCAGTCTAAACAGTCCAATTCAGTTATAAATATAGTAAGCAA
TAGCAATTGCAATACCAACATCAATACCAATGTCAATCACACATAAATCAAGTACACACA
CGATTTACATAGTTGAGAACAAAGGA
>TeaL_61930
AAAATATTACACTTCACATTCATTTTAACATCTTTATTTTTCATTTTACGTTTTTAACTC
TCATCGTTTATATAAAAAATCATTCATAATATACCACATCATCTCTCATTTTTATTAATA
TCGTCAATTTTGAAGTTACAAAATTAAGTCACCCCCACCCTAGGCCTCGCCACCTTCCCG
AATATTTTTGCACCCCTAATATGATATGGGGCTGGGGTGAGGCAATATAAACCCACCATG
TTTCCATCCCTATGCAATGCGATAATGGAAACAACTAAATTCATGACGATGAGGAGGCAT
GACGCGACAATTCATGATGGAGAATGGGTTTTTTGGCAATAGGAGTCAATGGGTTCTATT
GTCTTCCACAAGCTAAGGTTCCAAGAAGGGCTCTACTGGGAGAGGAAGGAAAGGGAAAGG
AAATGGTGAGTGACGATGGTGGTCATTGATGGCGATGAACAACAGGGTGGCACAACTTTT
TTTTTTAATCGACGGAAGTCAATTGTTAGTTATTAGTTATTAGTTATTAGTTATTA
>TeaL_61931
CCCCCTTCCCCAACACGACGCTCTTCCGACCAGATCAATTGTAAGCTTCATGACTAGATC
CAGTCAAGAAGCATACAATTGATCTGGAATTGGGCCAATTCGATTGATAGGTAGTCGCCT
TTTCAGGTAATGGGCTAGAGGAAGCAAATTCCTCTGTCCACACGTGGACTGGACCGATTG
AAAAGATTGGAAGGCTAGGTAAGGAAAACAGGTGTACTCTAAGAAGAACCCCCAGAGGTG
AATTAGAGACATTGAGTGCCATTAATACCCAATCAGTCCTTCCCTTAGCGATTTTCCTCA
GTTGCAAAGAAGTGAAGCTACGTTCTACAGGTAAGATCTATCTCTTCTCCTGCCTTACTC
TAACCTTGAAGGAAAAGGAAGGAGAAACTACAGGAAACTCTTAGACGCAAGGCTGCCTCA
CTCATATCACTGTACTAAAGGCAATCACAAACAAGAAGAGGTGCGTCCTTAGTACACTCC
AAGTACAGGAAGGACACTTTAGCTACATATTACTCCCAAAGGAAAGAAGAAAGATTCAAT
CTAATCTATTCTCTTCTTTCCTAGCTTCCCCAACCAGCTAGCTACTAGGAAAGAAGAGAG
CTACTAGCAAGAGAGGGATAGATAGAAGGGCTTATAAGGCATTCCAAGGGATATAAACCT
GCAAGAGCAAACTCCTAACCTCTTAGAAAAGATCCGATAGATAGCAGCTACCTAAGGCGC
TTTTAAGCCCTTCACCAATCACGGTCTTTCATCTAGTAAGTCCTAGTACTATGTTATCCA
AGCTTGACTAATAGAATAGGCAGGCCTTTTAGAGAGCAGTAGAATTTAGGGTTAGCTCTG
CCTTTAAGTGATAGGGGGGTGAGGGGAACTGCTCAGAAATGTCTAAGTTGGTTGAGGGGC
GACCGATCCGGTCAGTCAAAAAATAGGATAACAAAAAAAGGTGTGTCTGGTCTGGTGTAG
CTAATGTTACTTTCTCGATCTATACTTTCTCTTCTTTCTCTCTCTTGACCAATGCTCCGG
CTTCCCTCACTCAAAAGATCAGCCGTTGTGACACAGGTGTATCGAGGTAGGCCGTGGATT
GAATAGAGAAAGAAGGGCTCGTATTTGACAGATTTCGAGCAACCCCCAACCTTCTATAAG
GCCACTCCTATCTCTTCCGGCTCTAAGTGACCTGACCACTTTCATGCTTCGAATGAGAAG
TTGCGCTTTCGATCTTGTTCTCAGCTCCGGGTCTGGTCCTTTAGGCGAGGCTCTTTACTT
TACAGGGTGGTTCCCTTTACGGTTCAGGAATTCGTGGTTGGCTTACTTTTGTTTGTTTGG
TTACAGTTCATGCCCACTCGTCATGAACCCCCGCCCGCCCCGACGCTGAGTCGCAACTCT
TCCTGTAGAAACCTCCTTCAACTGATTCAAGTGATTCAGTCAGTAAGAAAGTCAGATGCC
TCTCCTGCAGGCCGAAACATTTCCTTTGAATAGATGCGGTTCTCCCCATTTTTGTTGCGA
AATCTCACCTTTTGGAAATCTCAAATAAAGGGAAGTGGGAGTATAGGTTTTTTTGAAGAC
CTCTCCCTTCTCCATTATTCTAATCATTGAATTAGGTAGGACACTCGTCCTACTTCTAAG
GATACATAGAAAAGGTGGGAGAGGGTTTCACTATCTCTTTTCTTTCCGTGCAACATTTCT
TTTCTTCTTTTTTTTTTTCTTTATGATTTAAAATTAGTGCTTTTCTTTTAGAATAAAATA
ATGGTGCATATTTGTAGTGATCACTGTGCAGCTACTTGTTAGACAAAAAGAGTTGAAGAG
CATAAATAAAAGGTCGCTCACGCCAGCTGTTGAATTATTAAATAAAAAAAATAGTGGTGT
TACATATATCAATTAATGTACTAACTAGTGTATCAATACTAGTTATGACACCATTATTGA
CCC
>TeaL_61932
CTAAGATCCAATATGGATTGACAATCACAACGTGAGTATGACTTTCATTTGCTGCATGTT
TTAGCTTCAACTGAATTTGAACTTTATAGTTTCTTTGTTGCCTATTGTATGGTAAATTCT
TATATGATAGCTTGTGATTATGTTTTTGGCCTGGTGCTCAACTTGCCATTTGGGGTGGTT
GGATTGGGTTGGAATTATTATCTCAATGGAATGCCTTACAATTTGGGGTGCTTAATCTTT
TTATCATGTCTTGATTGATTTTTAACGAATTATTTCTGTATTGTGATTGATTTATAACTC
CAGCTGAAGCAAATGTGATACTTCACCTTATTACCCCTACTCTCTTTGTTGTGTGGGCTG
TAAATTTTTTTAGCAAATTGTTCTTGACACTAATTGTTGCATACGAAATTAATTTGCTGA
TTATCGTTTATTGTTCTACGCAGGTAATTCCTAAATGTCATTTTCAATATTCTGAACAAG
AAGGTTTATAATTATTTTCCATATCCATA
>TeaL_61933
TCTGGACAACAATGTATAAGAACATCATTGATAACAGATATCAACCATGAAATATTGAGA
GCGCTAATTTAATGACGACCATCTCCATCTCAAACGTCAAACACCTCACAAGGTCATCAG
GATTCAGAACAACTTCAAAAGCAACATCTTGAATATCCATGTGCACAGGGATATAAGTCT
AGATGGTTAATTCCAACCTGTTTATAATTGGGCCATATGCAGGTCACTCAAGCCTTTAAT
TTCCATAATAGTTTTTCTCCTGTGAGCCCAGTAAATATTTGCCAATTATATGATTTAGGG
CAATTAACCTTGCACGAACTTGTACCAGGTTCAGTAAGAGAGTAACCATGTGGAGAATTA
CGACTTGCCCATGCAGTCCTAACAAAAGGAATTTCAAACCAGCACAGCATCGCATTCAGA
ATAGATATGACTTAAATTAACAAAATGAACGATCAACTTACGCTGAGACACCACGATACA
>TeaL_61934
CCTATTATCGCATCCAGTTTAAGCAGTTGATTCATCAACTGTTCAGTCGGATTCAACAAA
TCCTTCTCTGCAACCTTCCCACCTTTAGTGACTACCGATTCAAGCGCAGACACCTACCGA
ATTTCAATTAACAAAAACAAAAATGGAATTATTATTTATCAACAAATTTATCATCTTATA
AACACCAACATGCCCATTTTGAATTCAATCTGGATTTGCTGAATTTGGGATTCCAACTTT
AGCGGCAAAGTTGAATAATCTCATCCGTCCGTCAAAGAATGAAAAGAATTCGGATTTGCC
AAATTTGGGATTCAAACCTCAGTGACAAAGTTCAAAAATCTCAATCATCGGCCCAAAATT
GAAGATTTAGACGTTTTTCTTGTCACTAGGGTTTTAAATATTGAACTGTAACTATTATGG
GCTTCCAATACTAATGTTCACTGCTATAGACATATAATTGTAAAATCGATATTGATACGT
ACACCAATACTGTTGATACTTTCCATTCTTGATAGATAACTGGAAATTTGCAATCAAATT
CAGCAAATATACCTGGCCTGCAAGCCTATCAACCTCCAAGCTGATATCGGAGATCGATTT
GGAAGCCTTCTCCATCGTGGCATTCTTTC
>TeaL_61935
CCCCAGGAAGGCTTAGCATTCAGGGCACCTGAAAATAGGATGACACACGGCATAAGTCTA
CGGTTATGCCTGACCTTCTAGCTCACCCATATCTTTGATCATTTCTATAATTGCTCGCAT
CACTGGGGTCACTCTCGGTTTTCCAGCGCTTGAACTAGTACTCGAACTATATGCCTTTTC
CAAGTGAATAAGCGGTCTTCCCCCCGGGTGCTCCTAGCTCGACCTCGTTTCCATCGCGTT
GAGTGAGTGATTGATTAGAGATTCATAAGTTTATTTAAAACATAGTAATGGCTCGTCTAG
CTCGTTTCTTAGTTTATACGACTTTCGCTAACTTAGCTCGTACCTCCCCCCTTTTGCTTC
CTATCCAGTGTCAAGGTGTCGAGCCGGGCAAAAGGGAGCCTCATATCATAGGGTTTTAAG
AAAGCTTCAAAAGGAACGGTTTCACCCTCTCCACCCCTAATCGATTAATAGGGCAAGTCC
GGCCTAGCACCGGGGCGCATATACGCTAGCAGAACAGTATGAAGAATGCTGCCACTTTCA
AGTAGACCGTCTCCTAAGTAGCCCTCTTCATCGGTCTTAAGGTTTATGAACCGTCTCGCC
TTCAACACCTGGAAAGATGGATGGAACTCGCCAAACAAGGAGAGTAAAAAGTAGGTTGTT
CCGGGGTCTACTAATTCAAAAGTACAAGTTCATTTCCCGAAATCAATAAGGTTCAGGCGC
CAAGCCCAAAATCAATGATGAAAGTCAAGGGATAATGCCTCGTATTTCAGCTAATTGAAA
>TeaL_61936
TACCATGTCTAGTAGAAACACCTCGACTTCTGCTTTCATCCCATATGCGGACATCAGCCA
CTTCCAAACATCATTCTCAATGACTCCTGCATCGTCTCTGGCTCTGTGGGCACTTCCGTC
GATCCTTCTCCACTCATCATCAAGTCCTACAATTTCATCTTCAAGTTTTTGAATATTCTT
CTTATAGTGAATCACATAGCCAACGTGAGACCAGCCAGCTTTGCAGGTTTTTATGACACC
GTCCGAACATAATATTTTACCGATGTCGCCCCAACCAAACATTTTTGTATTCTATTTTTG
TCCTCTTTTTTTTGGGTCTTTTTTTTGTCAACTGCCGGAATTGTCGGAATAGTAAAAAAC
TTGCACCTCTCTTATCTGGAACTCTGCGTGTTTCTTGTCTGTCACCAATTCACCCTCCAC
ACAGCTAACAAAATTTGGCCATGAAGAGTTGGGGATTGAGAT
>TeaL_61937
AACTACGAAGATGGCAGAGTTCAAGATTAGCACTATAGAGCTGATGCTGAGCAAGTTTGG
GAGATTTACTGTCAACTATGGTTAAATTGTGTCTTTGCCACCACTAAATTCAACAAGATC
CAATAAAAAAAGGTTCAAACTCTTTGCATACTTTTAACATCAATACTGGAGTGTGGTTAT
AAATAAGAGCCAATTAAAAACTACTAATTTTATCATTGATGTTTGTGAGCTAAGTTCTAA
AATAATCCTGTATAAAAGTTCAAGAGTTAACCCACTAATGAAGGTAGGTTTTGAGATTTA
CATTTGTAGGAACTATGTTGCGCTAGTTTGGGAGATGTGTCTTTATTGATAAATGTCTCA
AATTCCTAATTTGATATATTTCCTTTTATGGAGTATTATTGTGTGACAAGAATTCCCTAT
TCCTTTCCAAAGAAGGAATTTTGGTCTAGGGCTCTATGAAAAAAGGGTCTAGGATTTAGA
TTGTGGTGTTCAGGAAACCAAATAACTCAAAAATATAGCAGCAAGTTGTGCTGAGCAAGT
TTGGGAGATTTATTGCAATTCTGGTAAATTATGTGTTTGCTACCACAAAATTTGATAAGA
TTTCAAGACAGTCTGAACTCTCATTGCGTACTTCTTAATTCAATACCATACTGTTTAATT
GTCAACTTTTTATTATGTCCTGGCCTAGAAACTAGTTATCTAGGAGAGCCAATTAAAGTC
TAATACCCAATAATAATGTAGGGTTGTTTTTTGGTAGTCAACAAGGGGTGAGAATTAGCC
AACATTCTTTGATCATGCTACTTTACCGAACTTTTCAATCCCTCTCTCTCTTGCGCGGTC
ATACGCACAGTGAAGAAGACTGAAGATCAAATTTGGTGTAAAATAGGCTTCTTAGGAAAA
TTTTCGTAGTCTCTTTGTGTTACCTTTGAAAAAGAAAAGTGAAATGTTGATATAAAAGTT
CATGGAGAGGTCATTAAATTGAGAATTTTCTCTAGAAATTTGGAGATCTGTTGAATTGAG
TTTCTCTAGAAATTTGGAGAAATGTTGCTACTGCTAATCTGAAAATGAGTAATGACAGTA
GATTGACTACAAGAGACCTGTTTTTTCTATGTTTGTTTACGTTAGGTGAAGTTTGACCCT
CAACTTTTTTATATGAACCACAACACTGGTTTCCTGTTCCAAATGCTGTGGACTGTAATC
GGCATTGCGTGGTTATGTCACTTGTCCAAGGTTATCCACTTGTGCAGGTGAAGCAATTGC
AAAATCCAGACACAGTTTTTGAAACAATCGTTGGTCTTGTTGTTCGACTGGCAGAGCATG
GCCTCATTCACTGTGACTTCAATGAATTCAACATTATG
>TeaL_61938
AAATGCTCCAAGTCACGTATTACTCCTTTTAAGAAATAAGAATTGTAGCATTTCTTAGTA
TTATAATATAATATAATTGCAAGGATAAATGTAAGAATATTTTTACAATACTTTGCATAG
TTCTTTGATAATAAGAACATAGTGAGTTAAAGTAATAAAATTTGTCAAATTGACGTGTCC
TTATTGCATCATGCACCCTTATAACTACATAGAAAGTACAAATTACCAAGAGAATATAAC
AATAGTAAAATTAAATATAAATAATAAATAAATAAGCAAGCAAAACATACGACATTTTTG
ACTAATGCAAAAGGAAAAAGCATAGGGATAAG
>TeaL_61939
TTCGTAATATTTCGTCTATTTGGTTGGAAAGGAATGTAAGGATCTTTGAAGACAAATTTG
AAGATTTGGATTCGTTGTGGGATAGAGTGCGTCTCTTGACATTGTTTTGGGCTTTTGTTT
CTCCATTGTTTAAAGGGGATCCGCATTGGAGATATGTTTGTGGACTCCTTGTCCTCTTTG
TGTCTCTATTTTAATTTTTCAATGAAGGTTCTTTTTGTTGCCGATCAAAAAGAAAAGAAA
AAAAAAACATATATCATGGAACAATTAATAAACAGGAATTAGAAAGCTAGAAACAAAGAA
GAAATAGAAATTGCTAGTGACCAGGCACAATATCCTTCATTATTAATCAGAAGTTGTGAA
GACTCACGCAAGATAGAACAAATAGAAATTTTTTGGAATTCCAGTATAAAACATATTTCA
ACCCTTCAATATTCAATGAAGAAA
>TeaL_61940
TTGATATTTTAGTTGAGATGACATGTGCTTTAGTTTCCTGATCTGTTTAACTGTTTGAGG
ACAAAGAATAATGATCTCTCTCTCTCCCTCTCAGAGGGGAGGCAGTGGTGGGGATCTGAA
CTGCAACAATTCTACGAGAATGTACATGGATGAATGTTAATGTCACGTTGTCATCATGAA
TGATTTGACACCTTAGACTTCGTTTCTGATGTGGTTCTGCAATATCACTTAGTAGTGATA
CTGGAAAATGTCAAGCATTTTTAATCATTCTTGTATATTAGACTTGAGCATAGAGTTGTT
GACAGTGCAGAATGACGAAAAAGGATTTATGTAGCCAACCTCACCTTATTGGAATACAAG
ACATAGTTTGGTTTGGTTTGGTTTGG
>TeaL_61941
TGCAAAATTATTTACAAATCAATAGAATACTTTATACATATTAATAATTAAAATTGTAAA
ACTTTCTATGATTGTGTATTATTTTACTTTGACTCCCATATGTTTAACTGGCACTAAACC
ATTCTTTGACTTTTTGCCAACATTTTTCTTAGGTTTAGGTTAGGGTGCTTGTACATGATT
TGTTTCTTTCTAGTTAGCAATTTAGTTTGGATGTGGAGGTTTAGCTATGATGCTATGCGC
ACTCTATCCCATTTGGTATTGTAATCTTAGGGATTTGGATTATCTCAAGTTAGCTATTTT
AACTTGAGATGTTTAGGCTTGGTAGGTGCATTTTTGGGCCGACTTCGGTGATGCGAACCG
TTCACCTTTTAGTACTTATTGAATAAAATATTCATGCCAAAAATTAAGATGATCAGATAT
TGACAACTATATATTTAAATTACATTTGTTTTTTAAAAAATGGATGAGAATTATAATTTC
AAG
>TeaL_61942
GGTCTGGTAGCATTTATCATATATATGGGGATGGGGAACCTCTACCCCTTACCTATCTTG
TGGAAAGTGTAACACTTGCACCTACACGAGAGAGGATGGATTGGGCCTGTCCCTTGTCCC
GTTGGGTCAAAATGCAGGTAGTGTTCCTGTACCTCGCTTGTTTGAGTGATCCCCAAACCA
TTTTCCAGTAGGGTGGCGTAGGTTTCATGTTTTCTTGGTTATATTGTCATCATCACTCAA
ATGAAATATGGAAAGTTTACACGACCATAGCTAAAATTCTATGTAACAGACACTTTGACT
CAGATGGTTTGTTTGCATTGTCACTTTTTGGACTTGTTATTGTAGTACAAATTTGGTGCC
TGGGGCATTGTTTGAGGTGCATTTCCCATTCAAACCACCGTTGGACATGCCATTGGCTTG
TAATAACACCTCCATTCTGACTCCCTGTCCCAGAACACCTGCCTATTTCCCATTCACCAA
TTTCTTGCTTTTGTAATTCTCCAAGTTTCTTCCGGTGATATTAACTCAAAAAGGAAGAAT
GCCTCATTCAGCTCCATTATGAAAACTCATGTTGGTACCATCCACTGCTTATCCACATAT
GCTTGAACAACCTTCTTCTTTGCCAGCAGCAAACCCATCTGCCAAAGTGGCTCACTATGC
AACTCTGTAAACATGAGATCAAACTTCTTTACGAGAGGATTCCCCCACTTCA
>TeaL_61943
CAGGATGATCAGGAGAGCTCTCCAGTGATGGCGGAATTGGTTGTCTAACAACCATATGCA
GAGTGTGACCATCTTCCACATCTAAATTCATATTATGTAAGGAACTCCGATATCCAAAGG
AAACTATGTAAAAATATTCAAAGCTATAATTGAAATGTGAAATCTGAGTCATACATAAAA
CAGCAACTTGAGCATCCTGTCCAACAGCACCAATACCACACAATTAAACCCTCTATTTTC
CCAATAACAATGAAAAGCATTTAATGCTACTAAACCATGTTTTTTTAATAAGAAAAATTT
TAATTACCAGTAAGGGGGGAGAACCTTGTACATTCACATGGCCTATATGCTATACATCCA
CCGCCATAGACAAATCCCCTACAGACTGCAGAAAAGACAAAACATAGAAAGTACGGTCCT
TTCCAGAGAGAGAGAGAGAGATGAAGATCCTTTCATGCTACAACTAGGTAACTCAACACC
ATCAAAAGACCTCCTATTACTCTCCTCAAAACACTCAAAGCTGCAGCCTGGCACACCTTT
TTATCCCTCTCCTTTGGACAACCAAAACTCCAATCTCACTTATCACCATTCAACACCAAA
AACTCAGCAAATCAAGCTCCATAACTCACCAGCCATATGACAATGAAAG
>TeaL_61944
TCAGCTAGTAGGAGAACTGATAGGCGAGTACTATGATGTAGTTATGTTCTTTGGCATCAT
AGACATATTACAGGACTATGACATTACGAAGAAGCTTGAGCATGCCCACAAGTCTATCCA
ATAGGACCCAACCTCAATATCAGCAGTTGATCCAAAACAATACTCACAGCGCTTTTGTGA
TTTCATTTTCAAAACTCTTGAGGAAGATAGCACTTAAAAGGGATGATAACCTACAAGCCT
CCGGCACATTTTTTTGTGTTTGACAGCATTGCATTGTCTTTAGCTGCTGCCAGAGAAGCT
TGTTGCCTGTATATTGGAAAATCATACTTGCCAAACAGGACTTATCTTCTTCAACTCGAT
CTTATAATGACACGTTATAGGCATAGCTGCCGCTGATTGCTTTTTCACTCTTTTGTATTT
TTTTATTTATATGCTATTCTTGAGACATTGGGCTCAAACTTGAGTAATCATCTTTTGCAT
ATTGTGTAAATCAGGAATTCTTCCATTGCGACTGAGTTTGAGCTGATTACGACATACGAG
GCTTAGAATTATCATAGGTGGGTTTGATCAAGTTTGTCAAGCAGGCATCTAATCAAGTTT
GTGTCTCATAGACCATCTTGGCAGGATTCAATGAACTAGAAACTTGAACACACCAACTCC
TATGTGAAGAGCACATTCCGCAGGTTCAAGACCCTTTCACTTCTTAATAGAAGTGTTATT
ATGATAATGTAATCCT
>TeaL_61945
CTATAGGAAATAGAGACAATATTAGATTCAAGACCAACTTTCTGCACCTAAGTGCTCTAT
TCTAAATCCTCATATGGATATACCATCTAAACACACAAATTTCCACATAATCACACACAA
TTACATAAAGCACACATGAGTTGTCCTCCAAAAATATTGGTTAATTCCACGGCAATCAAG
GACCTCCAAGTAGAAAGAGTAGTGATCAGGTGCCTTTCCAAAAGGATCTCGACGACTGCA
ACAGACAAAAACCATGTCATAGAAGTTTAACTCCACACCTATACAATCACATACACGCAC
AAACACACAAGACGCCTTAAGCATTCTGTCCTAACCTAAGAACCCTATCGTGGCACACAT
CACTTCCCACGAGCCCAAGGTATTCAAACCTATTGAGCTCTGATACCAAGTTGTAACGCC
CCGAAACAATAACAATAATCTATCTACAATAACTAGTATATGATAACATCAATAATAAGG
TTATCTTCCATTAATTCAGTATGATATACAAAAGAGAAACATAT
>TeaL_61946
TTGGGGAAGTTAGAGAAGAAGGGAAGAATTAGAGAGCTCATATATGAAACTAAGGCTGAT
TTTGTGCTTTTTCAGGAGACTGAGAAAGTTTCAATTTCTGAGAATGAAGTCAGAGCATTG
TGAGGAAGGAAAAACATGGATTTTATGGCTGTGGATTCTGATGGGACTGCTGGGGGTCTA
CTTTGTATATGGGACCCAAATTTTTTGCAATTGGTGGATTGTTGTAGCAGTAGGAGATTT
ATTCTCCTCTCTGGTACCTTACTGAATACATTTGATTGTACTATTTTGAATATGTATGCA
CCAAATGAGGTGAGTAGTAGATGTAAATTTTGGGAATCCTTGCTGAAGTTAAAATCTGAG
GTCCCAAAACTATGGTGCTTGGGGGGTGATTTAAATGAGATTAGAAATATTAGTGAGAGA
GTGGGTTGTCACAGAAGAGATAAGAGAATGTTGGATCTAAATTCCTGCATTGAGAGTTGT
GAGTTAAATGATTTACCATTGCTTGGCAGGAAATTCACATGGTGCAATGCTCAAGATGGG
GAGAAATAGAGTAGGATAGATAGATTTTTGCTTAATCCGGAGTGGATGCTAAAGTTTAAC
TTCAAATTATGGGGTCTTCCTAGGCTATTTTTTGATCATTGTCCTATTTTGCTAATGGAT
GATGAGAGGGATTGGCGACCTAAGCCTTTTAGGTTCATTAATGCTTGGACTCTTCATCCA
AGTTTTCCCTTAATCGTGGACAAGGTTTGGCATGAATCTAGAATTATTGGGAGAGCAGGG
TATGTTTTGTTTCAGAAACTGAAAATTCTGAAGTTAGAGTTGAAAAAATGGAATTCTGAA
GTTTTTGGAAATCTATCAACAAAACTCAAGGAGGCAGAGGAGGAGTTGGTTGAACTGGAC
ATTCTAGTTGAAAGTAGACCTCTAGAGGAGGTTGAAAGAGTTAGAAGAAGAGAAGTGAGA
GGTGAAGTTTGGAAGCTTAGTAGAATGGTGG
>TeaL_61947
CAATTTCTGAGAGTGAGGTAAGAGCATTGTAGGGCAGGAGAAATATGGATTTTATGGTTG
TGGGTTCTGATGGGACTGCTGGGGGTTTACTTTGCATTTGGGACCCTGACTTTTTTCAGT
TAGTGGATTGTTACAATAATAGAAGATTTATTCTCCTATCAGGTATTTTGTTGCACACCT
TTAATTGTACTATTTTGAATGTATATGCACCAAATTAGGTGAGTAGTAGATGTAATTTTT
GGGACTCCTTGATGAAGCTAGAATCTGCATTCCCAAATCCATGGTGTTTGGGAGGTGACG
TAAATGAGATTAGAAATATTGGTGAGAGGGTGGGTTGTTTCAGAAGAGATAAGGGGATGA
TGGATCTAAATTCCTTCATTGAGAGTTGTGAGTTGAACGATTTACCATTGCTAGATAGGA
AGTTCACATGGTGCAATGCTCAAGATGGAGAGAGATGCAGTAGGATTGATAGAATTTTGC
TTAATCTAGAGTGGCTGCTAAAGTTCAATTTTAAATTATGGGGTCTTCCTAGGCTTTTTT
CTGATCATTGTTGTCTTTTGCTTATGGATGATGAGAGGGATTGGGGACCTAAACCTTTTA
GGTTCATTAATGCTTGGACTATCCATCCAAGTTTTCCCTCATTATTGGAAAAGGTTTGGC
AGGAGGCTAGGATTAATGGGAGAGCTGGATATGTCTTCTTCCAAAAGCTAAAACTTCTGA
AGGTGGAGCTGAAGAAATGGAATTCTAAAGTTTTTGGAAATCTATCAACAAAACTCAAAA
AGGCAGAGGAAGAATTAGTTGCTCTGGACATTCTGGCTGAAGGTAGACCTCTGGTTTAGG
CTGAGAAAATTGAAAGAACAGTGAGAGGTGAAGTTTGGAAGCTTGGTAGAATTGTGGAAT
AGCTATGGCAATAGAAGTCTAGAGTAAATTGGACAATTAATGGGGACAAAAATACTAAGT
TTTTTCATGTTATGGCTAGCAGTAGGAGGAGTAAAAATGCTATTAATTCCATCACAGTTG
AAGGTAAGGTTTTTGAGGAGCTAGCTAAGGTAAAGTATGAGGTCTTACAACACTTCAAAA
GGCAGTTCTCTGAAAGCTTGGTAAGAAGCCAGTGTTAGGAGGGTTATTTAAATCAGTTTA
ATCAAGCTCTTTATTTTATGATCTTGAAGTGGTGTTCTCAGAAGATGAAGTAAGGGCAGC
TGTTAAGGAGTGCAATAGTGATAAGGCTCCTGGCCTTGATGGGTTTAATCTCCTCTTTTT
TTAGAAATTCTGGAGGTCAATTTATCATGAGGTCATGCATTTTTTGATTGATTTTCATGC
CACTAGCAGACTCCCTTATGGGATCAATAACTCATTTATCACTCTTGTCCCGAAGAATGA
TAATCCTCTTGGTTTGTCTGATTGTAGGCCCATTAGTTTGGTGGGTAGTTTGTACAAGAT
TCTCTTTAAAGTGTTGGCCCATAGACTCAAGAGAGTTCTTCCTAAAGTTATTGAAGAAAC
A
>TeaL_61948
GAACGATATGCATCTTGGCAATGGATGACAAAGATGTAAGTCGGAGATTGGTTGTTGGCG
ATGGAGACAAAGATGTAAGTCGGAGATTGTTGAAATGCAAAGACAGATCGTGAGAGATAG
AGAGAGAGATGCATATTGTAAAAGACTAGATCTTTTTCTTTTTTGGATGTCATGAAATAA
AAAAAATGAACTTATAGATTTACAAGGGGAATACGCTAGGCCCTAACCAAATAAACAGAG
GAGCTTTGTGAAGCTGAGAAAACAAAATAAACAAGCTAACGAACTACTAAACCTAAAAAC
CCCAGGGCACCGCAAAAGTGTTCAAGGGCCACATATGAAGACACATGGGGC
>TeaL_61949
ATTTTAGCTAAAAAGTTACTAAAACAACCTATTCCCAAACCAACCCTAAGTCATAAAATA
AAACAAATGAACTTATAGATTTACAAAGGGAATACCCCAAGCCCTAACCAACTAAACAGA
GGATCTTGAGAAGCTAAGAAAACAAAATAAACAAACTAACAAACTACCAAACCTAAAAAC
CCCAGGGCACCACAAAAGTGTTCAAGGGCCACATATGAAGACACATGGGGGCCGTGAACA
ACTTGACATCCTAGGGAATAATCAAAGAAGCAAATCTTGCTTCCAACATCAGAAGACAGC
CAACAAGAAGAAAGAAAGCATCCAAAGCACTACCCGCAAGGTAGGTTACAATATGAAAAA
ACAGAAGCTGCAGTACTAGAGCAACTTAACATGAAAGGGGCCCTTGGATAGACACCAAAG
CATGGACACACTATATGAGGCAACAAAGAGAGGTATACTATTTTATACACCCCGAAAGAG
GAGGAACAGCCCAACAAAAGGCTATAAAAGCTATATAGAA
>TeaL_61950
CGTTATATTCGATAACTTTTTCAATTTATATTCAAGAATTTAAATCTAAATACAAGTCAT
TTCAAGGAAACATTACAACATATTATGTAATTATATATCAATTATTCTAGAGAAATCAAA
ACTTAATTTCACAACTTGCTTTCACTTCTAGAATGTCTAAAATGTTAGTCAAAAGTATCA
CCAAAACCATTAGTAATTAGAACTTTTTGAAAGCAGCCAAAGTTTACCAATAAATAAAAA
ATAAGAGCTTCTGCTGCTAAAATTATAAGGAAAAAAAAATCTAATTCTAAGTGCAAATAC
ATTGTCTAATTCTATTTATCAAGTAAACAAAATTAGCCGAGATTCAGACTTAAGGAACAG
AAATATTGAGCCAATCACCAACACCACCATCCATATTGGTGTCAACTAACGCAGATTATT
CATTGCCATAAAGATTAAATAATCATATTAACTCCCTCAAACAATGTGTGCCCTTTTACA
TTTACTATAATTTGAAAAGCAGTGAGGTTCTAAGGTTGCAACACCTTCCAAAATAGATTG
CCAATAGCTGTCCCTATGAAAGAAGATAGCAAAAGAAGAATGTCCGAGACTGATTTAATA
GAGATGCTTCCTACCCAAACATATGCATGCAAACAACAAGAAATAACAACACGGTAGAAA
ATGTAAGACACGCTTCTAGGGATTCAAATGATAACAGCAAACTGCAATAAATGATATCTC
AAATTTGAATACTGATATATAATTGTTCATGTGCATGCTGGTTTTGGGGGAGGCATTCCA
TTAAAGAAAAAGCAAAACAAATAAGAAAAGTCCAATTCTTGTACCTTGGAGCCGAGAAGT
AAAAAGAT
>TeaL_61951
TGAAAATGGGAAATCAGATGGCATAGATTCTGTAAAGATAAATTTCTCTGAATTCATTAA
TAGATTATGTTTTTCTTTGAAGTGACTAACTTTGCAAACATTTAGGTAGGGGCTCCTTGA
TCTTAGGGAAATGTTGCCACTTAATTTTGGTATTGATCTACCAACAAGTGAGCCTATAGA
GATCTCCTAGACAAAACATTTTTGGGCTTGATACTTGCACCGTAAGAAAGGACATGATTG
CCTTAAACTTAACTGAGGGTATGACTTAAATACAATTAATTGGAGGAAATGGATTGGTAG
GCCCGTCCTAGCTGCATGGGACAAAGGATTGTTGAATTGAGTACTATGTTCCTATATTTT
ATGGTTCTAGAAAGATCTTGTGTACCCAATGTAGATATTTTTTTTTTTGTCACAAGCTTC
ATATATTTTACAATTTAAATGATTCTAATTGGTGCGCACTTTAAAGTGGAGAGGGCACAT
TAAATGCATATGCTTGGATGCATACCCCATTTTGTTGCATTCATGAGTGGTGAGTGCTGA
GCAGATGTTTAGTTGCCCATCGTCGTGTGCTCTATTCTGTGATATGATCCTGGATGTTCA
TGTGTG
>TeaL_61952
GTGTTTATTGCATTCAAGGCCCATATCACTCAGCAAGGATCAAAGCCACATCAGTTCACA
TGTACCATGTGCCATAGCTCTATATCTAGCTTCAGTACTAGATCTGGATGCCACTGCTTG
CTTCTTACTATGCCATGTGACTACATTTCTCCTTACAAAAGAATAGTAACTGGAGGTAGA
TCATCTGTCATCCATAGAGCCTGCCCAATTTGCATCTATGAACGTCTCCAAGCTCAAGCG
ATCATGAATAGAAAATAAAATTCCTTTTTCAGGAGCGGATTTAAGATATCTCAAAATGCG
ATACACTGCATCCAAATAGGTTGAACGAGGATCATGTATAAACTGATTCACTATCTCGAC
TGCGTAGGCAATATCTGGATGAGTATGGGATAGATATGTAAGTCTTCCCACAAGTTGTTG
GTACCTTTCTTTCTCCACAAGATTACCAACACCACTGCAAAGATGATGATTAGTCTCAAT
CAGCGAATCATCTGGTCAGTAGCCTAATATGTCAGTTTCCTCAAGAAGATCTAGAATGTG
CTTCCTTTGAGAAATAAAGATGCCTTTGTTAGACCTGGCAACTTCAATCCCAAGAAAGTA
CCTCAATGGGTCAAGGTCTTTGATCTCAAATTTCTTGGCTAACTACATCTTGAGATGTGT
CACTTCCTCCTCATCATAACT
>TeaL_61953
ATGTATTGTTAGCACTTTCTACTTTTTTTTTTAAAAAATACATAACTATCCTTTTGTCTG
AACGTACACTTATTAAATGAATTTCTCAAATGCATTTCAAATAGTTGATTTATAAAATAT
CACTAGCTTCATTAACAAGCTCCTCAAACAATACAGGATTATAGTTGCAAGGTGACACGA
CAGTAAAAAATCTCCAAATTCCAAACAAGGGTTTCCATCAAAAGTTGGTACAAATACTAC
TATAAACTTATTAAACCTGTCTAGAAGCAAATAACAAGTTTAAGAAGTTTGAGGTCTTCA
TAAACATACACATCTCTTCAGCATAAACACATCATCACCAATTATTGGATCACGGAAGAT
GATTCAGACAACATTCCTCCAGAAAACAGATCCCAAAAGCAACAAAGAAAAATATGATTT
TCAATATATTGGGCCTCAACTTCAATTGTTCATTAGCTGAATCAAAAAGAGAAATAAAAT
GAGATGACAATTTTCCTTACGGACCTATCACCTAGAAGAGTTAAACCCTCTCCAAAATAA
GAGTAATCCATCTTGTGTAGAGCCTCAACCTTTCCAGTCTGAAGAGCCACTTTCCGAACT
GATGAC
>TeaL_61954
GCTGACTTCGGAGGCATATTTCTTTCAACGATCTGTTGTGTGTGTGTGTGTGTGTGTGTG
TGTGTGTGTGTGTGTGTGTGTGTGAGAGAGAGAGAGAGAGAGAGAGAGAGAGCCAGAGCG
CCTCACTCGATCATGGAGGAGGAGATCTACCAAGTCTTCGTTAACTCTTCGATGGCAAAT
CCAAAGCCCTAAATTTCACATCATAATCAATACCAGTCCTCTCCATCAAGAACCACATTC
CTGAATCACCAGCAATCCAATCGACGATCAGAGACTCGTAACTGGCACAAAACAAGTCGA
AGACTCATCATCTCTCCTCAAACCCTACTCCTCCAATGGGACTCACTGTTACCCTACGCT
TCACCTCCTCCTCTGCCTCCGAGGCGCCGCCACAAAAGCCGGCCAGAAGAAGACAAACAA
CTTCGACGCGTGTCATGAACGCCGAGAAGAAGCTGGAGG
>TeaL_61955
GTTTGAACTTATAATTAGTTTCATTGGTGTCTAAGCGATGAACACATGTGTCCTCTAAGA
GTCCGAAGAATGTTTGTCTAAAAAAAATAGGGCACATTGGATCAGTGTCAGACACATGTC
AAGAAGTGAGTATTGGTATCACATAACCCCACTTTCCTTTACCAAGTAAAAAATNNNNNN
NNNNNNNNNAGCATAATTGTCCCCATTCAAACAGATGTTGATGGCTTGGCTTGCAATTTA
TTCTTATACATGTTGAAATAGTAGGAACTGAGAGGTCGGAGAGGATTGTAAAAGAATCAA
AGTTGATGGGTTTAAGCTTCTGGTATAGGTCAAAGAGAAGTTAAATATGATACTAAGCTA
TTAATATGGGTTGGTTTAACGGTATAGCAATTGGGCAAGAACCTAACGAAGGCTTAAACT
GGAGATTGACAATGGGCTGAGAGAAGCAGCAAAGAATTGCTTAATGAAGAGTGCCAGAGG
GGCGATACAAGGGGAATCAGAAATATTATCAAAAAAAAAAAAAAAAAGAAGAAGAACAAA
AAAGAAAAAAAAAAAAAAAACAAAAAGGTTAATGGATTTGAAAAAAAA
>TeaL_61956
CACTTTGTTCATTGCAGGAGGTGCTTCTACCTTTAGCTCATCAACACTTCCTTCGCTACA
ATACCGTGTAAGTACCATAAAGACCGCCATAAATATCAACATCAATGCAAAAGCATAGCA
CAGCCAGCCCCTGAAAAATCATATTTTTGAGTTTTTTAACAGCATAAATTTGCAAGTATA
TATAAAAAGGAAAAAAAAAGGTATCAATGTCCTTACAAAAAGCACAATATTCTAAGGGTT
GACAATTTTTTTCATGTAAAGTCAATCCTCAACCAAGCTCACAAGAGAATGGCTTCAAAT
GATAGTATAAAACTGCACCTAAAGGACCTCAAGAGAGTTAGGCAATGTTATGTTTGAGTT
CTAGCGGCACTTGCATTTAAGAGCAAGAATCAAAGAGAACAAGAGATATACATCCTACAA
AGCAAAGTAAGGACTTCCAATAAGATAACTAAACAACGTATTATCTATATTTAACATTAC
TACATAACAGAGAGAGAGAGAGTGGGCATATCTGAAAAAAAATCTATCAACACTAAACTC
TCCACTTGAGGGAGAATATAGACTCCTCCCATGACTCTCATCCTTTTAGACAGGGCTCCT
ATATTGCCAAAAATCGAACTACCACTTCTTTCTGCAAATAGAAAGGTCCTACAAAATTAA
TGAAAGGGCGACCTTTTCAATTAGTTTGGAATGTTGTTCAAGTTCTTCAATGACAGTCTT
CTCGTACAGGACTGGAAAACTCCATCACAATATCCCTCTCAAATGGAACAATATCTTATC
ATCCAAAATCACGGACATTGGCTCCAAGTTCCAGTTTGGAGGTCAGCTCTCCTGGGAAAA
AGCTTGCCATGTACCAAACTCTCCCTCCTAGTGTATTAAGACTCCCTGCCCAAAATTTCA
ACTTCCTCCGGACTGAGGAATGCTGAAATAAAAAGCAACATCCAGATAGAGTTCAAAAAT
CCTATGAAGACCCTTAAAATGCTTAAGAACAAGAATATGAGAATCTGAGGCAACATCTTC
CCGCATGTTTCAAGTCAATCATGTGAAACATAGAAAGTTATTTTAACACCTTAATCTCAA
CCTTTTCTGTACAGCTACTTCACCTAAACACTGGAATTCTTTTGTATAGAAAATGTGAAG
CACTTGAAACCTGGCTCAACTTTAGAACCAGTAAAAGTTGCACTAGGTCATTGTCAACTA
GATAGAAAGAAAAATGACTACAAAGTGTGCATCACATGATGTGCAAAAAATTAGAGGTCA
GAAAATAGCTGAACTAAAATAACCATCTCACCTGAAAATGACGTAAGTGAAAAC
>TeaL_61957
TTGAGTCATAGATGTTGTAGGGTACTCGAAGGGATATGAGAGGTTAATACTCACCTCCTC
ACTTTCTTCTTCAGTTTCCATTGGTGTGGCCACTTCAGACTCATCTTGAATCATGTTGGC
CTGCGAATCTTCACTAGAAACCAGAATAGGGTCATCTTCCTGACCCTCTTGGTTTCCCTC
TTCAAGCCGGAACTCTTGTGGCAGTATATATACCATGTTTATTGACACTAGAGGAAATGA
GCCAAACTGGACTGCTGGTTGTATTCGTTTCCCTTCCAAACTAGCTTGTTCTGTTATTTT
GAAAGCATCTTCCATGCTGCACTCTGGTACCTCTATGCTAGCAGGTTTCTTTAAAGCAGC
CTGTTAGTGATCTGCCTCCGTTGGTTTGTCAACCAAAAAAGTTTGCTCAGCCATGAAGGC
CTCAAACATTCCATCTTCAGCCAATGTTCTCTCTTGGCCTAGTTCAGTCTTTTTATCCGT
TTCATCATCACTTTCCATTAAAGCCTTCTCGAGGCCTACTAAATTGGATTTTTCTTTGAC
TCTTAGTTCAGCATGAACTTTAGCCAACTGCTTCATACTGGCACTCCTCTTGATCTTGGG
AGCAGGCTTCGAACCTATCCCCCCATCTGTCTGGTCTTTTGCATGTGCCATAGAAGTGCT
CTCTCTATTTTCTTTCAAATCCCTCTAATATTGGGTGTATCTTCGTTGGATCTTCATCCT
TTGAAACCTAGAAATTATAAGAACCGCATCTGGCTCCCTTGTTTTTTGGATTCTTTAACA
ACACCCAATTGTTTAGAGCCACCAAGGAAAATTTGATCATTCTTCCCTAGTCTCTAAAAA
CCTTTCTTTGAGTAAGCATTTCCTTAGATTTATTTTGCATGACAAACCAATCCAGAACTC
CTGGGACCCACGATCCCATTGGTTTGGCTGCTGGATGTACTGCTCCACTCTTTGAAGTAA
TCTTTGAAACAGTCTTCGGGGGCCCATTATCATTCTTGGTCTCATGCCTTGCACTGAATC
CATGCTTCCTTTCAAACTGGTTGTCTACTCTGGAATAATTAGGTAGCCTAGTTTCATACA
TAGGCCTCTTTCCTTTTGACTGCATCCTAGTGTCTGGTGGGGTTACCAAGGATGAATGTT
GTTTAAGACCAGTTGGGTATAGCCTCTTGTTATGGGTGTTGGTTGTTCGATCCCTTTGCA
CTTCTTTGTAATGTTGCTTCCCATCAACTGGGAGTCCTTTCAGCCACTTGTAACACGTCC
TGCACCTAGGGCACATCCTCTGCACTATAGCAACTTCGAGAGAGTCATCATCAAACATCT
CTTCACTAGAGCCTTTTTTTAGGCCTACAGAGTTTTGTCCATCAATTGGTGACCTTCTTG
GGTTTTTTCTGAAAGCAGCCTGGCTAGCTACATGCATTTGCACAATAACTTCCTCCAATT
CTTTCAAGGATAAGTTTTGAAAATCTGGCATGCCAACATTGGCTGCAGCCTCTCCAAT
>TeaL_61958
AACACACATTAATATGTACTAATTGGATGTTATTTTTTTTTATATATATATATTTTGAAA
CGGAGGGAGTAAACTCTAGAAATCTGAGGTCAAAAATAGTGTTGTCAATATGGAACCTTT
TTAGTTCTCTTTTTCATCTAGGACTTCTTTTTATTCTTTTTATGAAATTATAAGACATCT
CTGTAGTTCCTCTAGTTTGCTGGCAACATTAATTTGTTGTTTTCTCTAATGCACAGTGGT
ATTCAAGCCTTCTTTAGTAAAATCTACAACATTACTCTACAATACATGTGTGTGTGTGTG
TGTGTGTATATGAGTATAATAAAATAAAATAAAAATTGAAATGTGGGATAATCTTTTGGG
GAAAGGTTGGACATCAGCCGCATCACTGAAACCAGCTCAAATAATAGCACTTAATAAAGC
AGTTAAACATAGATGTTCACAAATTACAAAGACACCAAACTAAACAATTATCAATGGTAG
AGTAGAAATTAGAATAAATTGAAAACCAATTACAACTATATGTCATTCATAAGCTACCAA
AAGCACGACAAACTAATTTAATTTCCAATGCTCTGTAAATTGTAAAGCACAATAGCCTTC
TATAAACCAATGAGAACATTGGGACGTTTACTCAATTCACTATGACCATAGCAAGGGAAC
CTGGGCAGCAAGTGGAAGTTAGTCATAGAGGAGGCGGAGGTTGGATGGGATACCCAAATT
TTGCTCTCTTTTCTATTATAATCTTTTACTTAATTCCATATTTATTGTCTTAACCATCAT
CAATTACCCCTTTAACTAGTTTGTTATCTTACTTGACGAGTATAACTTAAGGGAGTAGTT
AAGAATTTGTCTTAACCAATCATCAATTATCCCTTTAACTAGTTTGTTATCTTACTTGA
>TeaL_61959
TGGTACTTTGCTATTAAAGTGGGGAAGCAGTGTAACTTCTAGATGGAATGTGGGGTTGTG
TCAGTCTTAAACACACATAGAACAACTTAAAGGGGAGCTTAAGTAAGTCAATGAATCTGG
TGCTTTGTGTTTGGCTCAGTGGAAGATAGATGAGGTACAGGAAAATTTTCTGATTTATAA
CTACGACTTGGAAGATGATGCTAACACTATGTGGAACTCGATGGCCAATTGTATGAGGAG
AATCTTAAGGGAAGTGCTTGGAGAGTCGAAAGGAACGGGACCCAGCTCTAGGGAAACTTG
GTGGTGGAGGGAAGAGGTTCAAGCGGTAGT
>TeaL_61960
ATTTATATTATAATAAAATATTTAAATTTTTTAAATTTTTTTATTTTTTTTTTTTTTTTT
TTTTTTTTTGTGAAAATCAGTTAATGCGTGACAGAGGGCAAAAGACACTTTTATTTGGGC
AGACCATGGCCCATCTAAAATGAAATGTTTATCTGGAAAAAGTTAAAATAAATCAACACC
TTTCATTTATTGGGTATTTATTCTTGACGTTACAGTTAAACCAGAGAATTTATTTAGAAA
TAGATAAGTATGTTCCTCCATAAAAATAAAATCAAATCAAATAATTCATAAAATCAAATA
AGCATGGTAGCACAAATCCATTGTTCACACTATTCTCTCTCATCCAAACACGGATAAGAG
AGAATCTCTGTGATTTATAATTGCTAAAATATTATTATCAATTGCCACGTTATCTATAAT
TTATTTACTTTTAGTATACTTAAGATTTTCAATTCAGTGTAATCAGGGCGGCGTAAAATA
TCACTCAACTTGTTAAAATCGTACTAATT
>TeaL_61961
TTATTTTATAAAAAATTAATTAAAATAATTCATTCTCAAACAAAATCTCATACTACAAAA
ATAAATAAAACATTATACAGCACTCAGTCAGTATTTATATATCCGAACAAATAGATAACA
AAACTTCAAACTAAAACATCTCATCTCATCTCTACTCTAGAGTAGTCATTCCGGCATCTT
CTCCGACGACTTTCCGGCGAGCTTGTTCATCCGAGTCCACGACGATGACGAGAACAGTAT
GAAGAACAACAATCGGCGATGATGTCAGTCTCGTTCTCCTCCTCCTCCGACTGCTTCTCC
GCGACTTACTATGCGGCGAGGATTCCGAAATCTTGTTGAGAGACTTGCCGGAATGTTCGT
CGTCGGACCTCGAATCTCCGGCCGATACAGAAGAATCGATCGCCGGATTTATGGAAGACG
AGAGGAATTACGTGCCTGGAATCGATTACATCGAGAGGTTTCAGTCTCAGTCGTCCGATG
CATCGGCTCGCGAACATTCTGTTGCATGGATTCTCAAGGTTCAAGCTTACTATGGATTCC
AGCCGCTAACGGCGTATCTGTCCGTCAACTACTTAGATCGTTACCTGTATTCTCGCCGTC
TGCC
>TeaL_61962
CTAACTTAAAACCAACCAATTTCAAATGTTGTTGTTTTGTTCGATTTATTTTTCCTTTAG
CTTTTTATGGCCTCCATCACAGAGAATCTCCAATTAAGGATTATTTAACTACTAAAAGTT
CCAAGTCCACATAGGTTGAAGTTCATAATTCCCCTACTCTGAAGTCTGAACCATTGATAG
AATATACAAAATTTCCAGGCAAAATCTTTTTTGGAAGTTCTATTCTTTGCCTTGTTATAT
GTTTTACAAAGACAGAAGGGCAAGAATTGATATTTGGCTTCAACATCATGCACTGGATTA
CTTCAGTGCAATTTATCTAACCAACTAGGTCTTAACTAAAAAAAGCCTTGTCTCAACTAC
TTGGGGGTTGGCTACATGAATCCTTATTTGCATTATGCTGTCATCAAGAGCCATAATTTC
AGTTAAATTGCAAGCTAACTCAACTCAATTAGGTCTTGAGTATGACAAAACATAACAATG
TTAAAGATTAGTTTAATACAAAATTATGCAAAAGCAAAAAAAAAAAAATTGGGCACTAGC
AATTTACAAG
>TeaL_61963
CGGTAAGTTTTTTTCAAATTGTGCGAAAAATAAAAAAATTCACGGTTCCGGTTACCGCAA
CCGTTACGCTACGGCCTTTACACCCCGCAACCGCGCCACCGCCACCGTTACGGCGACCGC
AACCGCTTTTCAGAACCTTGATAGTCATAATAACTATACTGAAGAGAGTGATTAGGTAAA
TCTCAAAGCTGATAAGGAGAACCCCATTCAGCCAGGGAAACAATGTTATGAATATAAAGG
GAATGGTAAACAACTTTATTAGAGTAAATACGATCATAGATAGCTTTAATCACAATGGAT
TGATGGTT
>TeaL_61964
TCCCACCATTTTCAATTTAATTTACCCCAAGGCATGCGTTCGAACCAAAAAAAAAATTTT
TCTTTTTTTTTTTTTTTGTTTTGGTTTCCTGTATGTCTCAGATCTATGCATATATTTGTT
TGAACATTTGGTCATAAGAGTGACTTGGGTTTAGTGGTTTGGCTCAGTGGTTGAGGGACC
AAGGGACAAGCTTGAGGTTAGGGGTTCGAAACCCTGTATCCCATGTCCATCCATTTTGTG
TTTTTCCTTTCTTTTTGCATGTTTATCCGTATATATCTGTGGATATATCCGTATATATCG
TATATATGTCTGTATATGCATGTTTGCATATGTATATATACTGTATGCATATAACTGTAC
GTATTTTGTTTATATATGTACATATATACCATATGTACATATCTATGTATATTTTTTCTA
TATATGTAAATATTTGTGTGTATTACCTTGGCTGTGTTTGTAATGAGTTAATGGAGACCA
ACTGTGACGGTGGAAACTAGAGTTCGAATGGCGATGCCTAGAACGCAAAGGTTCGGAATT
TCCGAAACTAAAGTCTGG
>TeaL_61965
CAACATTTGATTACGGCAGAATAACTTAGTTAACCTTCGCAGTTGTATTAGCATGCAATT
TTAATTCAACACCGCGGTAGTTGTATCTAAGCTAAGAGGCAGGGTTTAGGTATGTGAAGC
CTTCAATGGGGTGCGGGACTTTGGGGTTTTGTGGCTGGGTGTCTATAGACTGGTGGAGTT
GCTTGGCGTGACATCTCCTGCAGGAGTCTCTGCCTTAGTTCAGTCCCACTTGGAGAGAGA
GACCGTGCCACCAAGCTCATGTACATATTCTCGAGGATTGAGGCATATCCTACCAAATCA
ATACGTTTTGACACATGCTAATAGAATTCTAGAACATTCTGAGAGTTTATTACAGATCAC
ATGACCAACCTTCTATAAATATAAGACTGTACTTCTCTTATATCAGATCTACTCTTTACA
CATCACCTTGTAAAGAGGTGTCATCCCTGCACTTCAGATTCTAAGCCCTATACTTGTGTC
TTTTCTTTAGTACTTCTCTGTTGGACTGCACTGTCTCACTCAATCAGTTCCATTGTCTCT
GGAGTCCTTGACGTGTGTTTCCACTCCCCAGTGAATCCCCAACTCCTGACATGTCTTTCT
ACATTCAATTAAAATAACTTACGTAATTATGCAAAAATGGCAGTAAGTGATTTTGTCTTT
TCTGGGGGTCAAGAGGTCATTAGGTTGTTTGCTTATGTGTTTTGTATAGTTATTTACTTG
TTTGTTTTGTATTTATTTTCTTTTCTACTAGGAATTTGTTGAAGTTCTTTGTTTGGAAGC
ATATGTTTCAATGCAAGCTAGTGCTGTAGAACTTTGACAAACAGAAATTTCTTTGCAAAT
TTGTGCTTTCCTTTATGGTAATGTCTCCACTAGCTTTTGTCCTAGTGAGACTCCTGGAAA
GCCTTGTGGAGATTTTAAGTTTTATAGTCTTCTTTTTCTTCTTTATTTTAACTTCCAGTC
GATATAAGAAGACGATCAGCCTTTCTAGGAATTAAAATCCATCCCAAAACTCTCGACCCT
TTGATCCTAAAACTCAAGTCCCAATTTACCCACCTTTTTTCCATATAACTTTGGTTTCCC
TTTCTGTCAGAATATCTAACAAGTTTTCCTTTTGTTGCTTGCCAACACAGCTTAACCTTA
TCCAATCTAATCTTGATTTCAGCATTGAACCTTATTTTACCTACCAAACCATATCATAGA
AGCTAAAGCTGTGAGCCATGGCAGTTGATTGTATGGATGACTTCATTAGGCTTCGGCCTG
CATTGCACCCATACTACCCCAACCAAGCTTATTTACCGTGTCATTCTAAATGAATAGGAT
GATCTGCTGACAATGACTCTTTACCTAAAAGCACCAATTTGGTAGCACTTTCCCTCTGAC
CATTTAGAGGGTTTCTCTTCACACATAAAGCACCTTGTAAGTTTCTTTACTAGCCTGGAT
ACCTTTTCAAGGGTAGAAGACTGTTGAAGTATCAAATAACGAACACTTTATATGATGATA
ACCAAGATTTCCTGAATTATATGGGGATAGTCTTTTGTTCTCTCTCTCACTATAGGGGTT
GTTTTGTAATTTCTGTTGCCAATCGGGATTTATTGTTTTGAGACTAGCAATGTTAGAAAT
GCTGTTCAAGCCCCCGGGGCATGCTAGGTGTTGGTGAACTATCCTGATTCGTCTCCCTAT
TTTTCTGCCTGCGCTTGGCTCATGCCCTTAGTTTATGTGTGAGCCAGTTCAATTTGAGTT
TAGGCGGTTTAGTGGGGATTGGACCTAAACTCTACAGGAAGGTCCTATCAGTCCTAGTTG
GCTAGTTGTTATCATTTGAGGTAGATGAACGAGGTAATTTTTCATTGCATTTGTTCAGCT
AACATGTAATGATGTACCTTTTCGCCCATCCTTTTCATTTGCAGATTGTTTTGGAAATGA
TTGAG
>TeaL_61966
ATTTCATATTGGAATGGAGACAACAGAAGCTAAAATGCTGTATCATCATTGCTACAAGCA
GGGGGTATTGACCTCTGCTTAAATGAAATAAAAAATAATATGTGACCTTAGACCATACTC
AAAGAAAAATTATACTATAATTTTAGAGTGCTATATACCATTTTTCTAGTTCACTGATTG
ATGTAGAGACATGTATCCCACTTTCAAATGTCATGCAAAGAAACTAAACTTGGAACAAAG
AAACTAAACTTGGAACATCTTACCCTATGATCTCACCCACAATCACAAAGTCACACTTCA
GATAGAAATTGAAGGATAGACAATTCAACTATATATGTGTGTGTGTGTCACTCCAAGTCT
CCAACCATTGGTTTGTTTTGAGATTTCATGATGTCATTTGACTTCTTTCTCTTCCCTACA
GAAATTTTTTGAACAGTTTCAGAAAGCATCAAGTAAATTTCAAGTCACAACCTCACACTA
GATAATAGTTTCTCTTTATTTTATTCGATAGCTTCTAAAATTTTTATTTTTATTTTTTTA
TGTACATTGAGAAGAGATTCGAACTTGTAACCACCTAATAGGTACATAGATTCTAGAGTG
GTTTAAATCACATTCAATCTTGTGATCTCTTGGTAAGACATACGAGTCCTATAGTGATTA
AAAAAAATTTAATGTTTTATAAATGCTACTTTTCTTTTAACCTTAATTCGAGAGTTTCTA
AAACCTTACTTTTTCTTGGAAGAATGTTAGAGACTTGCAAGGATCACACTGGTGGAACAC
AAACAATATATAGGTGCACCACTCTTTATATGTGGATCACTTAGGACAAATACATACATC
AACATGAAAGTCACATTCGATTTAAGAATAAAAGAGGGAGATATGGCTTGCACTACATGG
AATGAGATTAGCAATACCATAGAGGCATATGTTTGTTTAGGTAGACTGAATTAGATGAGA
TTTGGTTAGGTAAACTGATTTAGATGGGATTAGTATTCATAGGATTGTTAGTTCTACAAA
TTTTAGATTGTGTATCATATCCTGTGTTTGGATTGGTCTAGAATTACGAGTGATTGATAA
AATCCTCAATTTTGTAGTCAAGTAATCCAGGATTATAAGGGATTGATAAAATCCTCAACA
GTCCATCATATGGGGATACCATGTCCCAAACAAACATGATCATATGGGGATATGTCACCT
TGATGAGTGTGGATTCACAGATTGTCACCCAAACTTCTATATTTAACTCTCTCTTTTTCC
CTCAAAAATAGAAAAAATAAAAAGCGAGGTATGGTGGACAAGCCTGGCTACCAACTCACC
AAAGTTGCAATTGCTCATTACCACATTTCATAATTAAAAGTAAAGCTACACCAAACGAAA
TATATATAAAAATAATATACATAATGATATGGTTAAAATAAGACCTATCTCGTAAAAAAT
GAAGTGTCTATCGACCTTTTACGGATGGAGTGACAGTGAACCAACTCAAAGAAAGGGCAA
GGGTACAGACAGAATGAGACACATCAGAAAGAACTGAATTCGATAAAGCATCCTCAGATT
CATCTGTTGAAAGTATACCCTGAAAGCTACAACCCCAATTCGGTTCAACATAAAGCCATA
TATAAACAAGAAAACTAGTTTATTTCACGATGCAACCAAACCAACACAAAATAAAAAAGC
TTCTATGCACACATCCATGCCATAAAAACACAATTACATGGCATATCAAACACTTTCATC
AACTCATGTTGAAGCCAGCATTCATTTGATGGAGCCACTCCTTCCACCACCAACGTTTGA
CGCCGTTCTGATCTTGATCTTAGCACGATTGATAAAGCTACCAACCCTATCATTAAAGCT
ATCAAGTCTCAATCCACTCTTTCCATCTCCAACACCAACATTCGATGTACTTCTAATCGT
AGCTTTAACACGATTGATATAATTAGAAAACTTATCGTTAAAATTTTCCAGCACCGAGTT
TTTACCTTCTTCTTTCACAAAGTATTGTTGACCCACTTGCCCATTCTTTCGAATGGAAGC
ATTTGTTTCTGTTGTCTGTTCTGGAGTATTAAAAACAATTGGAACTTCTTCATAACTAAC
TTCATGAGTTGTCGTCTTCCGGTTAGTTGCCATTGAAGCGTGAG
>TeaL_61967
ATTATGCTCCATTGTTCCATACAATAAATAAAATGGAGAGTACGATTCCAAAGCCGGCAC
AAATATAGATGTTATTTCACATTTACAACCACTAAAGGTGTATAAATATTCATCAAAAGT
TTTGTCAACACCGTGTTAATCCTGAAATTTTACAATTCATTGTGCTGTTGAGTCCATATT
GTGTCAAGCCATGTCCTTCTCAGTGCAATATAGCCAAGTGATTAGATGTTTACAAGTTAA
AAATATAAATATTACTTTTGCCCATTTCAACATTATTGCTGTTTCTTTTACTCTATGAAG
TAGTAAAATAAGATTAGTTGCATACACCACAAAAACAATGCCCATCACAAATCCCCTTTT
CATTACTGTCAACTGTCCGTGCACATCAGCTGCCAAACCAGTGGCCAAAGGTTCTGCCCT
TATGATAACTTCTGCAAGGTACTCCATTTGTAAAATAAGGGTCGGTCTCTCCATGCTTGA
ATATATATCTTTGTGATTAAGAAAAACTAGTGAACAACCAAATTCAGTTGTTAAGGTTTG
GCAGTAATGCAGAAAGTCTAAGACATGATTTGAAGAGCCATTAGCAGCAACCTCCATAAG
AGAGATATCATCAATCATAATAGTGATGCTCCTGGTTCCTCCAGTTAAGACACTAACCTC
CACAGCTTTCTGGATTTTTCCATACAAATCAAGAAGTCCACCTTTGCAAGTTTTTTCACC
ATCTCCATCTGACACTCACCTGGACATTCCAATGTAAGCATATCAAGGAAAAGGAATCTT
TTGTTATCCCTTTGTACAACTAAGTTGCAACCCTGTCACGTCAACAACTTCAGATATTAG
AATCACAGAAATATTTTTTTGCATATATTAACTGAAATGTATCATTAATTTCACAAAACT
TACTATGAAAATTTGAAGACCACAACATTAATCAAAGATGAAGCGACTGTAGGACATTAA
TGTATATTAATTGCTGTGGAGGCCACTCAAGGTTATCAAAATAATCCACAACATATTTCA
AACATTTAATGTTTTTGAGATCTTAATTGAAACATTTATTATTTAATAGGAATGCGGGCA
ATTTTTTCTTGGTGTCTCACACTCAAGCACACACAACTTAATGCATTATAATTGAACAAC
TTTGATATAAAATGAAAATAAGTTTCATATCAACTGAAGCTACAGATACACCAGAAGCTT
TACTCAACTAGTCAGCTACACTAGAGATTAGCAATTAAAAAAGCAGAAAGAACAGTACCA
AAGTGAAAAATTCTAAAAAGATTAAGGCCAAGTTTGGGAAGACTAAATAAGTGCACTTTT
TGTCTTTTTGGACTAAAAAATTGAGGTTGAAAATATGGATGTTTGGGTTAACTTTTTGAC
TTTTTATGGAAAAATGTGTAATAAAAAATTGTAAAA
>TeaL_61968
ACCTACCTTCTTGCTTCAATATATGAATATATATACATATTTCCATTGTTAATCTGGTGT
TTGTAACAGTGGACTTGGGTTTTTTTTTTCTGTTTTTTTTTTTTTTTTTTTTTATTATTA
ATTTTTTTTTTTTTTTTTTAAATTTCTGCTGTTATTATTGAAACTAGAGTGAATGATTTG
ATTGTGCTGAAGTCAGGAGTTGTAAGGTCCTTGATGGCAGATGGTAAAGGAAAAATAACA
AGCAATGAAAAAATAAAAATATAAAAAATAAATAAATCCAATAGCCAAAACTCACAATTC
AATATTATTCTTAATATCAAAGGTGTCTTCTAATAACAATAAGCTTAGTATTTATGGGCT
ACTGCAAATATTAAAATAAAAAATAAAACTACAAATCTTGCGTCTTACAAAAATGCAATG
AATGATCGGTGCTAAATTCACTGCATGCTAAATTCTACTTGCTGATCAACCACATGATTG
AATGGAATTCAGTACTCTTTGACCTACTAATGTTTCTGATCTTCTTCTGCTTGATCCGTG
TATGCTTGGTGTTCTCATCCTTGTTCCTTCTGCAAACAACTGGTTTTGGAAAAAATTGAT
AAAACTACAATACCCAAGAAGGAAAAGAATGAGCAAATGCCTTGTGATCCTTACTTGTAG
CTGTACATGTTAAAAAAGTAATAGAACTAGCTTGCTCTTACATTTGCTGGTTTTTAAGGT
CCAACCCAGTAAAAAGCTGGAAAGAAAAGGCACGACAACCTTGCACCTGAGGACAATTCT
TGCGAGAGTGCTCAATTAGGCCTGTTGGCGGACCAGATTCAGCTCAAATTTGGCATAATC
CAAGTCCGGTCGATTAGAAAACAATCAAAATCCGAACCAATCCAATTAGGGGGTGCAAGA
GTGGGTGTGGAGCGGGGTTGGAGAGGAAATCTCAACCGAACCACCAATTGATGATTGAGT
TTTTTCACCCACCACCAAACCACGGTTCACCCAGCGGGTTAGTAGATTTATTCAAGCAGT
TTTGACTCAGTGCTTGGGCGGTTCACCCAAAACAACAAAAATGAACAATTTTCCAAAACA
TGTTCAAAACAATATATTCCATCTCATTTGGCGTGAATGTTGCCATCCGTCTTATTATAT
AAAGCAAATACCTTATTTGGTGTGAATGCTGTCACATTTTTTGCTTTTCAAAAAATGCTC
TCTGCATTCAATAATTATCACATCTAATAACTACCCAAAATTGTTAAAGGAGCTAAAAAA
CCTACTGCTTCATGGCATAACATCATTTTGTTTAAAAGAGCAATACCAAAATGGTCTTTC
ATTCTTTGGTTGGTTTGTCTTCAAATATTATCTACCAGAGACAGATTGCTAAGATGGGGT
ATGCAACTAGATCCCTCCTGTCTACTGTGTAATGCAGCAAATGAAAGTCATAACCATTTA
TTCTTTGAGTAAGCATATGGTCAGAGCATCTGGAAGCAACTTTTGAGTATTAACCAGTCC
AGCAGAGGTATCTTGTGCTGATCAATTGCTCTAATCATTCTCTTAATACTCTATTTGGTT
CATTGGAGTGAGAAGGAATAGAATGGAATGGTGGTTCCTTAGGCTTTCTTATGGAATGAC
CA
>TeaL_61969
AAGAACATGATAGAATTTGGGAAAGTTTCTCAATCTCTCTCTCATCCTCACTTTCTCTCT
CTAGGGGATATGATGGAGATTTATTTATTTTTTATTTTTTTTTGTTTTTTGTTTTTTTTT
GTTGGACTTGTAAATTAGGATTAGACTTGGGAAGCTCTTTCCAAGGGGGCACCCCATACT
GTTAAGACAATAAATTTTGTCGTCAAGCTTGTAAATCTTGCCAATATATTTCTTCATTAC
AATGCCAAATTAAAACATCCAATCCATAATGAGGAACTAACATGATGAAGAACTCGGCAT
AACAAGCAAATGCACATCCTGAGAGTCCCACCAGCTATGTCAAAAATTGTTTTCCTAAAA
AAAAAGACAACAATCAAAGCATGTGTGATGATGATTGGTGCGTGAGCGTCCAAGGACAAG
TTTGGTCCAAGTGGATGCATTTATTTCTAATCAAATGGACTGTGCATGGTTGAATGGACA
ACCACATATTCTTTTTTGCCTCAACAAAGAGGACTTAGGTGATGGAGAAGGATAAACGAA
ACAATTGAAGTAAACATTACCATAGCTGAAATGTGTAAACATTACCATTGCAGAAATAGT
AAGATTACGGGTCTGAAATGTGTTGAAACTACTTGTAAACTAAAGAAAACTAAGCTAATG
AAGGTAAGCTAAGGATAAAGGCAATGGGAGATGGATAAACTAGAATTGAAAGATAAATTT
GTTGACTGTGGTGCTGGGCATGCCTTCAAAACTTCTATTTGTGCTGCCGGTTTCTAGACC
TGAATATGTACTTGTCCTTCAAATAGAACGAAGCCAAGTGTCCCACGCTTCTTGCCACTA
TCAAACCCAAGATCTGCACTTCCTGGTGGTTTATCTCCATAAACAACCATCCACTGCCTC
ATAATTGTGCCCATGTTCCTAAAAAGCCTACGGATGTCCAGGCAGTTTGAAGAATTGAAT
GTGTGTCTGTCCCTCCAATAGAATG
>TeaL_61970
ATCTACTTTTTTTATTGGCTTTTGGTTTTTTACTAGTTTTTTGTGTCGGGCTTCTGATTA
AATAGCCAAAAAGCCACACTGAAAGTCCACAAAAAGAGTAAAAGATTGAAATGTCAATTG
AATAAACTTTCATAGAAAGGCTAAAAGCTTATTTAAAAAGCGAGTAAAGAAGTTGATCCA
AACAAGGCATAGCCACATATGCAAGTTACAGAGGGCTGTTATTATGTATTGACAATGCAG
TGAATTAGATTATTGGAAGTAGAGGTTGGAACTTTCCCTTTATAGTCTCTTGTTTGCTGT
TACTAATCATTTTCTTGGTTGCAGAAAATGTTGTTGCAACCCCACTTGGCATCCAGCTAA
AAAGCCAGTTCACAAATGCGACCAAATCAATTATATGGATCAAGGATG
>TeaL_61971
ACGACAATGGGCAACTGTTTCGGAACACCCAAGAAATCAACGACCGAGATAGCACCGTCG
GAACTCCTGAAAAGCAGACCGGTGGTCCGATTGTACGGATCACCAACAAGCATACTGACC
TCCTACATCCGAACCGCGCTCCTCTACAAGCCAGTCTCTCTCCAATTCGTCCCCACCGAA
ACGCATCGTATGGACTCCGAAACGCCGGTACTCCAGTGCGGATCCGAGACCGTCTCGGGA
TCTCGCGAGACGCTGATCCAGTATATCGAGTCGAAGTTTCCGAACCCACCTTTGATGAGG
AAGTGCGGGGGGTGGGAGTGTGAAACGACGCCGTTGGTAGTGAGGGTGGCGGTGTTGCAG
CACAGGAGCATGAGGTGGCACATGGAGAGGATGGTGAGGTGGGGGGAAGATCTGGCGACA
CGTGGGGGGAAGACGAGGGGGGATCCAGTGATGGGGAGTCCACGGATGGAGGTGAGGAAG
TTCAGCAGAAGCTACTCGCAGTTGCTGGAGGTTCTGCTCGAGCACGCTCAGATGGAGGAG
AAAGTCGTCTTTCCCATCTTGGAGAGGGCTGATCGAGGATTATCCAAAGCCGCAAATGAG
GAACATGCAAGGGATCTGCCTATCATGAATGGCATCAAAGAAGACATTAAATCCATTGGG
GTGTTGGATTCAGGCAGCCGTGATTATCACGAAGCGCTATGCAACCTTTCTACTCGGCTC
AAAACATTACAGGACCATTGCAAAGAACACTTTGAGGAGGAAGAAAGAGAACTACTGCCA
TTGATGGAGGCGACAGAATTGAGTAGAGAGCAGCAAGAGAAGGTGCTGGAGCAGTGTTTG
GATGTAATGCAGGGGACTCACTCTCACCTGTTTCACTTTTTCATCGAAGGCCTCCTACCT
CAGGATGCAATGCACTACTTGGACTTGGTAATCAAAAGTAGCAACAAAGAACGCGTGGCC
TCGATGCTCCGCATGATTATTGAGTAAGATCCTTCCATTGGATCCTACATCTAGACAAAT
CATTGCGTATATATATTTTTAAATCAATCTGTCAGTATTATTCTTTTATCTTTGCTTCAA
TCTGAATCCTGTATGTTTTTGTAAGAAGATAGAACTAGCATTTTTTTG
>TeaL_61972
TCTCTCTCTCTCTCTCTGATCTAAACATTGAATTACTGTGGTCATACATAAGGATCTGTG
TATTACACTGCCAGATTTGTATATGGTTGAGAATCACTTCCATTTTCACCTTTTGTTCTG
TTTGGTTCCTGAGAAAGCTTAGAAAATCAACAAGAAACGGTTTCTTGTTTTTTGTTTTTT
TTAGTTATCTAAAAGGTGCCATTGATGAAATAGGAATAAAAAATTGCTTTGATTTATAGT
CTTCAGTTGTTATTGAATGATAATTGAGTGTTTCTTGTGTTTTTTGTTTTGGTGGCAGAA
AGTCGGAAGAAAAGGAAAAAAGTTTCAATCATGAGGTATGTGAAATTTCTGATCTTGTTA
TATGTGGAGTTTCTTTGGTTTTGTTTCATGTGTTGCAATTCTAGGCTTTTAATTTGTGTT
TCTTTAAAAAAAAAAAAATTGGGTTCTCTCTGTATTCCTACATTTATATTTGTTGTGCTG
TAGAAAGGTCTATTTTGAAGTAGTAGTGGCTTGCTTGAATGCATTTTTATTTGAAACTGT
CCATAATTTGAGTATTGTACGATTGACATTAAGATAAGACAGACGTCTAGTTTTCATGTA
CTTTTCGGTGAAAATGGTTTAACCAGTACGAATTGTTTACCATCTAGTGCCTTGCTGTTA
TTTTTCGATATGCATTATTGGTTTAATAGTGGATGAGGGTGTTGTTAGCATAGGCCAATT
TGTGATCACTCCCTATATGAGACACGTGAGAGACTCAAGCAGCCATTTTGATCATTAAAG
ATGTTGATGCTTGTCACTGTGGTGTTTTTTGGGTCCAAACTGTAATTTTTTCCCATGTGG
TTTAATAGTTCTATGGCATTGTTTAATGTGTAGTTTTTGATTTGAGGTCATTGTCCAGTA
TGTCCCCAGATTAACTCATTTTGTTAATTGTTGTTAAACCCTAGTGTCTTTTCATGTTTT
TAGAGGCTTCAGTCTTGGAAAGCTGGTGCATTTCTACTTTATAGTTATTCAATTCTCACT
GATGATGTGCAGTCATATATGCTCTTTGTACATTTGTGAAATGTGTCATTGTAGTTCCTT
CATAGTATGTTTTTTTTGTTACTTGTAAGGCAATTTTGTTTTTATGTTGTTTAACCCCAT
TGAATCTTTTTTTTTTTTTTTTTTTAAAAAAAAAAAAAAAAATAAAATTGTTTAATTTTA
GTAAAAAAAAAAAAAAT
>TeaL_61973
CAACCACTAACGACCAAAGTTAGACAAATTTTTGCTCACAATTACAATCCATCTAAGGTG
TATCTCCTTTATACAACAAGCAATCTTGCCTTTGCTACCAACCATAACAGTAGATTTTAT
CACCCCCTTTATGCTTTCATGCCCCCAACTTGGATCAACACTCATTCACTCCTTTGTACA
TTAACTAGATTTCAACATTCTAGAGTTTAACCTTTATAATCAGCTAAGAAGCACGGACGT
GACACGACACAGACACACGGACAAGCAAATTTTCAAAAAATAGGGGACATGAGTACATTT
TCAAAATTTTTATTAAGTATTGAAAAGTAATTAAAAAAAAGCAATATCAAAAAAAGCACT
TTACCCAATAAAATAAATTCAGCAATTTCAAGAAATTTATATTATCATCAAATAAAATTA
ATTTGTTCTATGCATGTTCAAGAAAAGAG
>TeaL_61974
CTACCGAGCCACCCATGTACTTACATAGATACGATAGCGACAGAGAGAGACTGTATATTA
AAGAAAAATGTCTTAACAAATGGCAGCATTTTTGTGCCAATTTCGTAAGATGAAAATGGT
AGCTCAAAATGATAAGGACACAATGCTTGAAACAAAAATATTAAAGAGAAAGTCTCAACC
CACAGACAGATACTATTTACAACAGGGTTAGTTCACTTTAAAAACAAGTATTATGCCACC
ATTAGTGAAATTAATATAGTTAAATTGATAATTAAAAAAAATAAGGCTAATGGAGAAATT
GACGAATAATTATAATAATAGTAATTTTGCTCAGGTCATCAGAAGGTCTCAACCGACATA
GACATACACCATTCACAACATCTATTAGGTTAGGTGACTAAAAAAAAAAGTATTAAGCCA
CTATTAGTGAAATTAATACAATTACATTGATGAAACAATGCTAAGGAAAACAAAGAAAAC
TGTGTACATAATGCTCTGCTCAGGTGAACAAAATGTCTCAACCTAGATAGACATACACCA
TTCGCAACATCCATTAGGGTTAGGTGGCTATAAAAACAAGAAATATGCCTCTATTAATGA
AATTAATGCATTTACATTGATGAGAAAAATGCTAAAAAAGAAGAAGGGAACCGTGTACAT
AATGTTGCTCAGATGAGCAGAAGACACACACCATTCGCAAAGTCTATAATGGTTGGGTGG
CGTTAGAAACGAGTATTCTGCAAGTGCCACTATTGGTGAAATTGATAGTGTTAGATTCAT
GAAATTAACGCCAATGGAGAAGAGGTAAACGGTGAACGAAATCTTGCTCAGGTGAATAAA
AGGTATCAACCCACATAGACATACACCATTCGCAACATCAATTTGGGTAAGGTGGTATTT
TGAAGGCAAGAGTATTATTCTAATAACATTGATGAAAATAATGCCTAGGGAGAAGAGAGG
AGAAGGAAATTGGTGAAAATAATGCTTGCTCACATGAGCCCAATGACATTAAA
>TeaL_61975
TTCTTCTCCATTAGAGAGATGAGCTCACTCTCAGTAAGATAATCCGGGGCCGCAGTCTCC
CCCTGAAAAGTTAAAACTCAGCTATCTAATTGCAAAGAGTAGCAATAATTGAATATTACA
GGTTTGTACACAATAAATTTCAGATTCTTTTCTTTTTTTTCATTTAATAAACATAAAAAA
AACGGTAACACAATAAATAGGCTTCCATTCCACCCATATGCGGTTAAACCAAAGCTGCTA
AAATGGCCATTCCACAGGATTGCATTCTGCAAATGGAATGAACCAGGCATGCAATACAAA
TAGGTTTCCATTCAACCTTTTGGTTACAACAGAATGAATACCTTAGAAACAGGGAATGGA
ACTAATTTTTGCAAGCAACGAAGGAATGGCAACACCATTTCTCATTCCATTCCTTGTGCC
ATTCTATTCCCACCTCATTTTGTTCCTATAGGCCAAAAATAGTGTAACAATCCACAAGTT
CAGATATTAAATGTTTTTACCATGCATTAGGTCATAGTTTCTCACCAAAGAATGAGCCAT
TTTCATTGTGCCTATCTATTTCTATTATGGTCGGCTGTCAAAGTTAGGTTGATTTGTTGA
CAGCCGCCTCCTTGTCCAACTGGGGAGGGGCTTGTTATTGTAAAGCTATCTACGCCGAGT
GTGTCAATTGAAAGAGGGGGGGAGACAACTCAAATGCCATTGCATAAATAGAAAGAATTG
TGCCATTCAAAGTGAAATTCTTCTAAGATCCATGGCTCACTAAGAAAGGATGACTTCTAT
TTATGATATGAATTTCTGTGTGTTTTTTTTTCCTTCAGGCTGTGTTTGGGTCATGGACTT
GGAAAGGGAAAGGAAAGGTGAGCGCAATTTGAATGAAATACAAGCTATATTTTTTCTCTA
TTTCCCTCTCATTTTCCTTTCCCATTCCAAATCCCTACCCAAATCCATGATTCAAACATA
GCCTTAAAGAATTTAAACTATAGTGGGGGCCAATAGTCTGGAAACTAAATCAGCAAATCA
ACTTCAAAAACCATTAGTCAAACTTGCAACAAACCAGAAATGAAGTTCAGTACCTCATAC
AGCTCAACTTTTAAAATTTCTATTTTCTCCCCTTTTGTAAACTGAGGAAGATTTTTCTCA
TTCACTGCTAACCATGGCATGATAGCTGTATATCCCTTGGATGTAACACGCTG
>TeaL_61976
CTCCCTTTGGGTGGCAATGGAAGCCCTACTGATACCGCGTTAGTTCTCTTTCTCTCTCTC
TCTCTCTCTCTCTCTCTCACTATATATATACATATACATATACGTGTCAAATTATCATGT
GGGTTTATTGCGAATTTTATTAGCTTTAAATTGTGTGATTGTTTTTGGGTGTCTAATTTT
TATTTTGTTTAGGTTAGATTTTACATTTATTTAAATTATGATATGGGTTTATTGTCAATT
TCATTAAAGCTTTAAGTTGCGTTATTATAGTTGATATTATGGTGGTTAGATTTATTTTTA
TTATATATATATATGACAAAGTTATTATAAAATGATTTAAGTAGTCTCATGATTTTGGAA
GGGGGAAGTAGAGGTAGAACGGGGTGGTGGGTTTTTCATCTGAACTCCCCATTTTGCAGG
GGGTGGCGTGGAGTCTGGGGTTTGAAATGGAGCTGGAAATAGGGCAGGATCAAGCTTCTA
GGTTCTGAGGTGTCATTTGAAATTGATGATAGAGGCCTTTTTATTCTCCAGAAGGTAGAC
AAAAACATGGGTTGTAGTTATTGGTGGTCGCTTGAGCTATGAATAGTTTGGTGAAGTAGT
TAAGAAGGTGAGAAAGTTGTCTGATAATAATGATAAAAAGGTGGATGAGAAGATCAATAA
CTGCACTAGTCTTTAGAAAATTGAATTGAAGAAATCGACTAATTTGGGGAGGGAGGAGAT
TCATGAAGCTATTAAGGGGAAAAAAAAAAAAAAAAAAAAAAAAAAAAAAAAAGGAGAAAA
CCTATCTTCTAGCAAGGAAAAGGAACTAAAAAGGCTTCAATGTAGGGTTAATTATGAAGG
GAAGGGAAGAAAGGGAGTGAGGTTTGGTGGGGTAGTGTGGTGTGGAGAATAAGGTTGAGC
ATTCCCATGTTGGAGGAGAGATTTTAGATATGAAGAAAAATTTTAGCGCTTTATTTCACT
CTCCAGTGAACCCCTAACCCCTGGTCCATTCTACTTACAACTGTATATGGCACATTCTCT
AATACAATTTCTTTATTGATGAACAATTTTTTTTTTACAAGATTCATAGTTTTATTAGAT
TTTTGAATTGTTTGTTTTGTACTTCGTGCTATGGGTTGGCTATGTGTATTGTAACCATAT
AGTAATATGGAGATGGTAAAATCTTCACCCTATTGTTGAAAACTAGAATTAAAAATTTCA
GCACTCATTCTGTAATCTATACTACACAAATCCCCCAATGCGTAGCGCAGGTTTTCCTAG
TTATTATTATATATAAATACATGTAATGGCATCTAATATTTATTCTTGATGCTATTTATA
TATTTGTAGACTTTGAGGTCTACATTTAATTGCCTTGTTTTTCTTTAGAGCTATGTAATT
AATGTTCGTCTACTTCTTGTTTTCAAAATTCCAATGTAAGAGTAAACAAAATGAAAATTC
AATTTATGTAAGCTGAATAATTGCAATCAGCTCAATTGAGTGAAATATTTATTTTATTTT
ATTTTTCCTGATGTTGTCTGAAAAATGAGAGGTTTCTCAATTAAAAACAGAGAATTTGGC
TTCCCTTAGCATTTTTTATTGTTTTTGTTTGTGTTTTATTTTAATTTGCTGCTTCTTTCA
GTGATATTTAAATACGCATTTACTTATACATGCATGTATATTTGTAGTGTATATGTATTT
ATTGAAGTGTAGGTTTTATTTGGATGATTTGGCTGATTGATTTAGGCTCTACTACACTAA
GATTGG
>TeaL_61977
CACGAGCAAAGATAAACAACCTTGCGCACAAGGAAAATAGAGAAAACTCTAACTATATTG
ATTAAAACTGGTTTCCCACAAGGCTTACAAACATATTTATACTAGATAATAGAGACCCAA
CCTTTGATCTTCCCAACACAGAAATAAATACTAGAAACTCTCCCTTAGACTCTTGTGTCA
AATACAAAGAACCTAATCTTTAGACTTAAAAATACTAGAAGCCCTCCCTTAGACCCTTGT
GTCAAATACAAAGAACCTAATCTTTAGACTTAATAAATACTAGAAACCCTCCCTTAGACT
CGTGTCAGATACAAAGAACCTAACCTTTAGGCTTTTCCACTCATCAGTGGGCGGATACGA
ATCTGATGGTAACCACTTTTCAAATCGATCTTTGAAAACACTTTTGATCCACTCAATTTA
TCCAGCATATCATCTAACCTTGGTGTAGGAAACTTGTACTTCACTGTGATCTTGTTGATG
GCTCTACTGTCAATGCACATCCTCCAACTCCCATCTTTCTTAGGAGTTAGCAAGGCTCGC
ACTGCACACGGACTCATACTCT
>TeaL_61978
GAGGTGTTGAATGGAGATCGGCTTGTTTCTGCTCCATATAAACTTGAATTTCTAGTAGAG
AAGGATGCTGAAGTTGTATGTAAAAAGAAGTTGAAAAAAGAAGAAGTTTCTCAGTTCCGC
ACTGTGATTGTGCAAGACTATTACTTTCTAATGTACTATGATGACTTGCCAATTTGGTAT
TTTACTGGAAAGCGTGACTGCCATCATATAGCACATGACTGCAGATACCTCCTCCACACA
CACATGGAATTTGAAATTCTTTATAATAAGGAACATGTGATTGAGATTGCTGCTCGAACA
GACCAAAGTTTCGTGATTGACCTGACAGAAGATAAGGAAGTCAATGTGGAGTTCACTTAC
ACTGTGAAATGGAGGGAAACAAACATTGCATTTGAGAAGAGGATGGAGAAGTACTCTTCG
TCTTCTTCGCTGCCACGTCACTT
>TeaL_61979
ATTGCATATGTATCTATGCCATTACGACTCTACATTCTCTCTCATAAAATCAAAAAAGTC
TGATAGCATCTTTATCTATGCCATTATGGCTCTACATTCTCTCTCATAAAATCAAGGTAT
GATTATACGAATATCAAAAAAATCTGTTATTTTCAAAATCAAATCTTCTCTCTCTCTCTC
TCTCTCAAATCAAGAGATCACAAACCTTAACCCTTTCCCTCCTCTCTCTCACTTGAACGA
TGGGCAGAGGCAAAAACAAGCGGGCAGAGTGGGTTTCTTCACCATGTAGACGATATGCAG
CGATCAAAGAGATATATATGAGAGAGATGAGAGAGAGAGAGATGACACCTATGAAGCACG
GACACGTCTCTGGAGGTTGCAT
>TeaL_61980
CGGTGCTTCTCACAAGCTCGCCTTTTAATTGGTCCACCACGTAAGCCAATACACATATTA
TCATTTTTTCAGAAACTAAGATTGTTTCTACCAGCAGAAAATCAAAAGAAAATACCAAGA
GATAGGGTCACACAAGCTGATTGAACGTCCCATATCAAAAAAGAACCAATTGGGTCAAAT
GAAAGAGAATGATGATCTTTAACCATGCTAGTTGATCTGATCTGATCTGATCTGATTGAA
TTTTGAGGTGACAATTCGACCATAGGATGATTATGTAGTGCCTAATTTGACGGTAGGTCA
TTTATTGTTTTTTGTGGCTCATAGATACATGAAGTCAACCTCAAATAGCTTTTTCCTTCA
TATGAAGAAACTAATTTGCCATCAATTGCTTTAACAATCTTAAATTCTACTTTTTTTTAA
AATTTTTTTGATTGGCAAAGAAATTTATTAATGTGAAGAACAGAGTACAAGAGGAAGAAA
CACCCAAAAGTCGAGGGCCAACCACCGGATCATTGCTGAGAAGACAATGTCCCAACTAGG
TTGGCACAAAAGCCTCCAGCCAATCAAGTGCGAGGACCTGGCATGAACAAAGGAAAGGGA
AAAAAATCCCCCAACAAAAACTGCCTACAGCAATCCATCTACAGTGATCCACAGCCAGGA
AGGAAAGCACAAGCCACA
>TeaL_61981
AAATACTTGTCTTCTTACTCACACTATATTAAACAACTAGTAGCCTACAATCAAACACTC
ATCTTATTTTCCACCAATCATTTCAAAATAGCGAGTAAGAAAAATGAGTGGTTGATTGTG
TGGGTTAATTTGTTTAAATTTTAAAATGATCTTTTTGCCAATCAAATTAGGCTTTAATGG
TTATTGATTTGGACAGCAGTCTCCAATTAGACTGTATTAACTAAAATTAAAAATTGTAGA
GACTAAATAGAAGAAATTGATAGTTTAAGGATGAAAAAATAACAATATTTTAGAGAATAA
AAGTGAAATCAACCTATATTTATGCATATATATGTATATATATCCATGTCTTCTTTGTGG
TATAGCAAATT
>TeaL_61982
AAAAAAAAAAAAAAGAAAGAAAAGCAAAAAAAGAGTTGAAAAGAAAGAGAAGAAGAAAAA
CAATGAAAAAGAAAAAAAAAACAAAACAAAACAAAAGAACAGAGGAAAATGAGGGACGAG
GAAAATGAGTGGTTATAAAAGAGGGATTTCGGAAAAGAAAAAGAGAAGAATTTTGTTCAT
TTTATTCTATTTTGTTTTATTGTGTAGATGCATAATTTGATTTATTTGTTTCTTAATTTA
AATTGTGTAAACTTAGTTATTTAACTCATAGTTTAACTTATGATTTGATTTGTTTAATAC
TTTTAATTAGTTTGAACTTTTAATTGTTTTGCCTGAATCGTATTCAGAGGAGTTCCAAAT
AAAATCATTAGTGCCATAGTGAAATCATCATCCATTTTACAACCAAATTGAAACATGGTG
TGTCGTATTCAAAAGCCCATTTTCAACACATGGGCAAATTGGCTTTCACTTTACTACATC
GCATTGATTGCTTTGATTTTAAATGTCTTTGCATAGAATCCGTGTTTGCTTCTAATTCAC
ATTTATGCGTTGTGTCTTGATTTGAATTATTTTCGTGGACTATGTTTTCCGAGGTCTTCC
TGGGGGAGTTAGTTTCATTTTACCAAATTCTGAAAATTTGTTTGTTCTTTTTTTTCAATC
CCACCTCTCCTCTCGCGTGCGACGCGTTAGGATTGTTTACCTCGGTTAAAAACAACAGGT
GCGCTCGTTGTTCACACCACTTTCTCCTCTTGCGTGCGACGCGTTAGGATTGTTTACCTC
GGTTAAAAACATCGGGTGCGCCCGGTGTTCACACCACCTCTCCTCCTCTCGTGTGCAATG
CGTTAGGATTGTTTACCTCGGTTGTGCGCTCGTTGTTCACACCACCTCTCCTCCTCTCGC
GTGCGACGCGTTAGGATTGTTTACCTCAGTTAAAAACAGCGGGTGCGCTCGTTGTTCACA
CCACCTTTCCTCCTCTCGCGTGCGACACGTTAGGATTGTTTACCTCGGTTAAAAAT
>TeaL_61983
GTCAGTTCATGCATGATCCTCGTGCAACACATTTAGATGCAGCATATCGCATTTTAAGGT
ACCTTAAATTAGCTCTGGGAAAAGGGATTCTGTTTTCAAATCATAGCCACTTGAGGTTAG
AGGTCTTCACGGATGCAGATTGGGCTAGTTCTATAGATGACAGGCGATCTACTTCTGGTT
ACTGCGCTTTTGTGGGGGGAAATTTGGTTACCTGACGTAGTAAGAAGCAAGCAGTGGTGT
CTAGGTCTAGTGCAAAAGCAGAATATAGAGCTATGGCACATGGTACATGTGAACTTATGT
GGCTTCAATCCTTGTTGGGTGATATAGGAATCATTTGTGATGGACCCGTGACTTTGTATT
ATGACAACAAAGTTACTATCGGTATTGCTCACAATCTTGTTCAACATGATAGGACTAAGC
ACATTGAAATCAACAAACATTTTATTAAGGAGAAACTGACTAAGGATTAGTTATGACCTG
CTTATCGGATTTGGGTTGCTCATTTGGCTTCCATGTTTACTAATGGTACTGACTATGAAG
CACGGATACTTCAAAAAGGGAGACGTATCCGTATCGGATACTTATCGGATACCGATACTC
CTTGGATACTCGCGGATACGTATCGGATACTTCTTAAAAGTAT
>TeaL_61984
TGTGTGTTTTCAATCTCTACTCACCATTCACTAGTTCGTGTAGTCTTAGAGGACTGTTAA
TGGCGCTCTATAGTTTGCTTGGAGATTCATGCTAATGATGATTGTGAAGAAAAATTGAAG
AGTATCAATTTCTCATGATTTTTTTGAGATAGATTCAGTTGACCCGACAGTGGTGACTCC
AAGTACGAGCAGATTGGCACGCACTTTTGCTAAGGTTTTGCATATTCGAGTTGTAGCTGG
TATAGTCCCAGTTGATGGAATTCATAAAAGAAAAGGTCAAGTATGATAGCATATGCCAAG
TTACAGTTTGCTCAGTCTCCGTTTGATGTTGATAGGATTCAAGTTGCTGATCAAATGGTG
GTTCTTTCACATGGCGGTCTTCCACTTGGTGGTCTTCCACATGGCAGTCTTCTCGTATGG
CGGTCTTCCACATGGCGGTCTTCCAG
>TeaL_61985
GCAGTGCGACTCAAGATGCATGCCAAAATTCTGAAAGTCACCTGTTTTGTTGGAAAAGTA
TAAAAAGGGGAAGAAAGGCTAAAGAAGGGTTCGATTATTTTTGTAAAGAAAAAGAGAGGC
TAGGGTTTTGGAAGATATAAAGCTTGGGACTTCAAGGTTGACGGTGCTCTTTCATGGTGG
CTTCATCCTCTTCATCTTCCCACTCCTCCATGAGTGGCCAGTTCTCCAATTTCTAGGGTT
TTGATGAAACCCTAGCCATGTAAATAGGTTTTCTTGGGTTTTTGACTTGTGTACTGGTTT
GAATGAGTTGTATTGTATGGTTGTTTAGAAGTTTTTCAATACATATTTTATTATTTTCTT
AAAGTGTTCTTCTTTCTGTGATTGTTGA
>TeaL_61986
GTCCCTGTCGGGCCGAGTTTAAATTGCCATCCCTATACACTTTCCCAAGAACAGCGAGTA
CAACATACAGAATTCCTTAGTTTTACACTGGGAATCCTGAAAACAACCTATTTAGATACG
ATCCCTATAAATATTAGAATTGACATAGATGGGCTTTCTCCGGTCCACAAAGCAGACTAG
AGCGTACTGTTGGACCCGTGAGGCCTACTACGGGTCTCATTTCAATAATTTGAACCATTC
AATATGTAAAACTCGTCGAATACTTCTTCTTTGAAAAAAATCATATTGATCGAATATCAA
TAGCTATTTGATCAGTTCACATTTGTATAAACAATTTATTTTAAAAATCATACTTACTAT
TGACACAATTGTGATCTGATCAAGTGATTATCGATACCCGATCAACGTAAATTTTTGCAG
AAATGAAATACTTGACGAGCCCTACACAATGAATAATTCAGATTATCGATATGGATTCTG
TAATAGGCTTGTGAAAGCTCAACAGCATCCTCTAATCCCATTTAGACTAGAGAGGTAAGC
CTTTCCCATATAAAAATGTATCTCATGCATTACGTAAGGTGTCCATTTATTGTTACAGGA
TCATATGGTGAGTGTCCCATATACTTCAAGAAAAACTTGTTCCCATTTATGAATCTTATT
ATTCTTAGAATTAGTTGTGTTCAATAATTGAGCACTTATTTTAATATAATAATGGGATAT
TTTGTCAACTTTCATATAAAAATATGTACAATAAAAAATAGGACAAAATTCATTTTATTA
GATTGTGGTTGGAGTCCAGAGCACTTTACTTCTTTATAGTTTAAAAATAGTTAAGAAGTC
CTTAGACCATCTCCAACGGTTCATCAAATCCAGTATCAAATTTAAAATTTGGTGAAAAGA
TTACTGTTTGATGCTCCAACGGTTGCATCAAATCGATATCAAA
>TeaL_61987
CCATCGCCAACTCCACCTCCTAAATTTTTTTTAAGGAGAGACAGGAATGTGTAATGAGGA
AGGTTTTGTTTTAAGTTTTAATTTTTTTTTATTTTTATTTTTTTATCATTTTGAATTTCT
TTTGACTTAGAAGCTAATGGCTCTTTTGTTTTAAAGAAAATGGACAAGAATACTGGTTTT
TTTGAGAAGTTTGTACTCACTAATGATAAGGGTGGAAGTTTGAGTTGAGCAGATTGAAGA
AGTGGTTAGGAAGGTGAATGAAATGGCTGGAAAGGACGAAAAGGTGCAACATTCCACTAC
ACTCTGCCTTCGTAGATCCTTAGAAGAAGGGGGAGGAAATGGAGGATATTCTCTTGAATA
ATAATTTCATTTTGTCATACAACTTTTCCCACTTTGATCTTCTTTATACTCTCCTTTACC
TTTGATACTCTTAAAATGCGAAAGAACCTATGATTAGTATTACTGCTAGAGTTATCAAGT
TCTTCTAAACTCAAGTTTCTTGAATGATTTCTTAAATACATTCAAAGTAATTCCTTATTT
ATTTATCAAAAAAAAAAAATTCAAAGTAATTCCTTCACCGTTCCTTGTTCTCATCTTACT
TAACTACTGTTATCTTATGCACTTAGGCCACGCTTGGGAATAAGCTTTTTTAGTAACTTT
TT
>TeaL_61988
TAAGAATTAGTCATCAAGTCTAATCAAGTTCCACATTCTTCCTTTTTCATTGCTCTTCCT
TTCTTTATAAAAACAACGCCCAATTAGTACACATTAATGTGTGTTTGGAAGAGGATAGAT
TGAGTACACACCTAACTTTTGGCATAATGCTCTTCCTTTCTTTATAATTATAAAAAAATA
AATAAAAGAAATAACAAAATAGCAAATTGATTTAAGGGTTATTACCAAAAAATGGACTAA
ATCCAAATTAGGAGGACACCAACTTTAAAACTTAACTTGTGACAACTAGACCCAGTATTC
GGTTGATGTATTGATTATATATCTCAATCATTAACATACAGCAAATATCAGAACCAGACT
AAACAGCACACAAGTATCTCAAGCACAGAGACACAATTATCAAGTCAATTAAACCTTGAA
GCTATGTGTTGGGAGATGTCCATTCAAATTCATGCTCACGGTGCAAAATAAAGTTGACCA
TAATGATATAATAAAAGCATGCATCAACATGTATATCACTAAAATTTGAGTACCAGGAAA
TAAGCCAATAAAACCTTGTGCACTTGGTGCAATTTTTAAAACTGTTACCACTAAACCAGT
AACTTGCACAAATACAACATACTGAGACATTCTAGCTTCCTAGAACAAAGTTGATTTACA
ACACACATGACTTTTCAAGGAACAAA
>TeaL_61989
CCTGTCTTTACATTTATGTTTCAAATACAATCACAATCCCTAATAACACTACTTTTGTAA
ATTTATCATTCAAAGATATTTCAACTAAACTTTGTGCATGGTCAATGGAACCAATAAAAC
GTGATGGGGGGATCATGTCATACTTCTTTACATTTATATGCAAATTCAATCACAATTCCC
AATAAAACACATAAAATGGATGGAGGGACTATAAGGGTAGCAGATAAAAATAACATGGAC
AGTCAAACAAAAAATCAAAATAACCAGATTTACTCATTTGATGAACCCCACACTCCAGTT
AAATACTATAACCACACCATTTCTATATTAGATAAGCACTTAGAAGTTCTTATTCCTTCT
TTTTTGTTACATGTCATGTATTAAATTGAATTCCTTTCCTAGTTAAATTAATAAGGCTGG
CCTAGCATCTCGGTTTCAACCCTCAAACTTGGGTTCTTGAGCACCATATTCAATTTATCA
CGTAAACATGTCCATGTTGTGACATGTGTCTGTGTTTCTTAGAGGCAATCATTAAGATAA
ATCAATGAAGTAGCATCAAGAGGAACAATTCAAACTCAACACCACGTGAGCTATAAATTG
CATTCAATTTCAAGAAGAAATTCCTGATTAATTTTTCCTTTCTTTTTAAGACCCACAAAT
CCACCCACAATGGTGTGGCAACTGAGTTGAACCCTATATCATTGTGTAACAAATCAAAAC
TTAACACATGATACCACATCATTGAGGGTGTAATTGTGAGAGTTTTTGTGGGTCTTAAAC
ATTTTTCATTTTTCTTTTTTGGTTCAATGGCAATGGGTCACAAAACTAGGTATAGGTCTT
CCCCTCCCCCATAAACCCACCAACGCGTATGAAGGCAAGTTTTGACACCTGCCCTTTGTT
GCATTAATCAAGAAACTTTACCAGCTACTAAGCTATTGGCACTTTTGACATTGTCTTTCC
TTTATTAATAGCAGGCTTTGAATTGGTCTACAGACAAGCAGCAGCTGATGAATGCAAACC
CAAGTCCAATAAGTTGGGTCACCTAGATTGTTTGTTTTGCTTTAGGCTGTGTTTGGTTTA
TGAATTTGGGTAGGGATTTGGAAA
>TeaL_61990
GAAGAAATGAAAGAAAACTAAGTTAGGAAAGGAATTAGCATGAAATGGTTAAGAAGAAAG
TAAGCATCTTTCACTAATTTAAACGTATATCTTTGTATACTCGGAATTTGGATGTGAAAC
CACCACCATTAGAAACTATACTTCCGAGACTTGAATTTAGACTAAAAAATCACTAAAAAC
AGAGTCCAGATGAAAAAGATATGCTCATTCGGAGTTGCGTGGCATGAAAGACATGAAAGT
GGGCAGAAACAGAGGTGACGCACGTGTGGGGCCTTGGGCCTTACGTGCTGCCAGCTGCAG
AATGTTTTGGTTGCTGGCAAAGTTGGGCCGTACGTGCGGGAGTTATGGCCGCACGTGGGG
ATGGCTGCTTCAGTGCAGTCCGAAATTCTTCTCTTGTTCTTGCGTAGCTCTTTTCAATTT
CGTGGCTTGGGGCTTTGAAAGTTCATTGAAAAACATTTAAAACTAATAGGAAAACATGGA
AACATGACTCTTTTCAAAGCTACAAGATCAAAACATAGTTTGTTTTCAAGATTTAAGAAT
CAAAACACAAGATTTGTTGAAGAATTTTTGAACCCTGACTTTTACCCAAACCTTTCTCTT
TCTTTATTCAAAGCATAAATTCAAACTTGCAAAACTCTTGGAAATCAAATAAAAACATGA
GGGTTTAGCTTCCTACACAACAAGAACATCAAAATCATGATTAAAATAGCAAGAATTCTC
ATTACCTAGCTTGTTCTTTCTCTTATTCGTCTTTTCTTTTTTCCTTCTTCCATAACTTCA
TTATTAACCCAAATTAACACTTAATTTCTCAATTTTAAGTGTTAGGAGGGATTATTACGA
GAATTAGGGCTTAAATCTTACCTTAGAATAATCAAAGGATGAATTTTGATGAATTTTTTG
AAGCTCTCCCCTCTTCTCTTCTTCTTTCTTATTTCTTCTCCTTCCTTCTCATTTCTTCTA
ACTCTATCTCCTCCAGCAGATTTTTTTCTTCTCTTGAATTCCTTGATTTGGTCTTCTTTA
AAGGTAAGACAAAAAGTAGCAAAGAGGTGGGACAAAAAGGGAGGTGTATGCATCACCTAC
TTGTTTGCTTTATCAAATTCCGTAATCTTCATCATTAGTTTAATTAATTAATCTTAGTTA
TAGTTAATCAAGATTATGTCTTCTAATTAATCGAGGTTTGACTTAATCTGGCTTAGCTTA
ATTAATGGTAATCCCGCATAGTTTCTAATGAAATGTTAATTAAATTGTATTCATTAGATT
AAGATAATTAAGCTCCTCGCTTAAGGTTTCTTAGGTGATCTAAATATTCAATATTCACTT
CAAAATCAATTCCCTAACTCTATGTCATTTATCAACTTCCACACCAAGGTT
>TeaL_61991
AAAAAAAAATAAAATTATAATGACCATATTTTGTAAGAAATAGAGGTTTTGCATTCTTGA
AAGAAACTCAAGCTTTGTACATTTCGTTAACATCATCCACATGACCCAGCAGCAATGTAG
TAATCATAAGTCATAACAATGCACATGTTAGCCACTTCTTAGATGCAAATGACCCAAATA
ACTTCACCACAATATTGAAAATATCCCCAATGTCAAATGTCCAGCTTTTCTTTAACCCTT
TCAACCAATAAATGAACAGAATGACAAGATAAGCAGTCTAAATGATCCCCAGGTCAGTCA
TCCAAATGGTTACAACACATATATCTGCTGTCCTCGTTCTTACAAAAAAGATTTTGAAAA
ATTAAACCATTAGCAGTAAACTCACAAGGATCATATTTGCAATGCTGAAAAAGCAACCTC
GTAGACCACTGTACATAAAATAAAAAGAACATGGGATCAGTAACTGTGTA
>TeaL_61992
AAAAAGCAACCTCGTAGACCACTGTACATAAAATAAAAAGAACATGGGATCAGTAACTGT
GTAACATTGTTCAACCAGATAGTTCAAATTTCCAGTTATGGAGTCCATAAGATTGATATA
ATGCAGTTACTCTTAACAATGAACAGAAAAGGAAAGAAGGTTGCTTTAAATGAATGCATT
TATGTATGTAACCAGGCGTACCATTGCGTATTACATTGACAGGAAGGAAGTTTCTCTATT
TTGATCATTAAACTTTAGTTCCATATACTCTAGTGCAGCCTATAAATTTGACCATTGCCA
AATTTATTTAGCAGCAAACTGGCAAACGGTCAAAGTTTGCTCATTCACCCAAATTTTATT
TTATCTTAT
>TeaL_61993
GCATTGTGTTAACTTCTAAATAAGACAATAAATACAATTTCAGCAGTTATATGATCGGGA
CTCGAGAGAAAACGAGTAGGACTATGACCAAATGGAAGGTATATAACAATTCTAAGTCAG
AGAGAAAAATGCATGAGGCAAACAAGCAAACAGCAGATGAAAAAAAAAAATAAAGACAAA
GATTGCAGTCCCAAAATTAGTCCCAAAAATCAGTCCCCAAATGCATAAGGCAAGCAAGAA
AACAACAAATGAAAAAAAAAAAAAAATTGAAGAGAAAGATTGCAGTCCCAAAATCAGTCC
CAAAATCTGTCTTCTATATGGATCGCAGTCCCAAAATCAGAATTTCAGAGAGAGAAGAGA
AGAGGGTAGTGACCAAAGAGGTGGTCGCGATCAACGCTGTGAGAAAGGGAGATGAAAGGG
AAGCACCGTTTGAGGGAATGCTGTCGGTGGCGCTCAGTCAACTGTACGAGAGAGCTAGAG
GAAGAGAGAAGAAGAAGAAAAAGCGGCAAGCTCTGTGCTGTGCTATGCTGTGCCATGCCG
AACAAGAGAATGAAATTGAAGGCAAAGAAGAAAAAGAGGAGTAGGCGGAGGCGGTACGAG
AGAGTGAGAGGGAGAGGGAGAGAGAGAGAGAGAGAGAGAAGAGAGATGCTCAAGATTTAA
CCCTAAAAGTGAGCTCGAGTCACCATTCAACAAATAACCCTTTCAACCATGATATCTCAT
TCAAACCTTAACTAGAATGAAAAAAATTCCACACATTATTTTAATTTACTGATCTTTGTT
TTGGTGGAGGCAAATACATAAGATATATGAACCATATAGGTCATGAATAAACCAATCAAA
TTACCTCATGTTTACAAGAACTTAGAAATAGGAAAACTAAAAAAGTAAAATGGAAATTAA
AAATCTTTTTGCTGTATATTCATTTCTTTATTCAAATTTGGAGAATGTCCAATGCTTAAG
ACTGAAAGGGAGATGAAGAAATACTTTCAGGAACTGTGGAGAAAGTACAAAGGGATTATC
TCCAATACCACCAACCATAATTTTCTTCTCTCTAAGATAGTTAAAGGCAGCAAAAAGATC
ATGCTCAGAATAGCGCCGTAATGTTTCCGCAAGCAACTTTGGCACCTCTGGAGCTGTTGA
GGTGCTCAGGAAGACAAGCTTAAATAGCTCTGCCGCATTGGAAACTGCTAAT
>TeaL_61994
TGCCCCTTGAAAATGCAGCAGATCTTTAATTCTCTTCTCCAATCCAGGTTTTTCATCATC
TAATCAACACGTTCACGCTATTCAGTTCTGCAACAGTAAATGGAAAGTAGAACATAAGCA
GCAGGAATAATGGAGGGAACATACCAAATCTTGAGCGCTTAGATCTCGAGTTAGATTTCG
CAAGATCAATATATAAGGTGGATCCCTTCTCAAGGTCAAACACCATTCCCAGAAGAAAAA
CATTTACAATCAAAAGATTTTAGTATGTGGATTCTATACCATTATCAAAGTTTTACAACA
TGACAGCACCATAACATCTCCACATAAAAACCTATAACACTATCAAAAGTTATCTGGAGT
TTCCTTTGTGGATGGAGCAGCCAATATCAAAGATATTTTTCTTACAAGTGCCAAAAGCAA
ATGCAACTTATGTGACGAAATGACTAATATTTGGCTATCAATTGATGATATTATCATTGA
AAT
>TeaL_61995
CCAATTCTTAAAATGATCATGTACAACCACAAAACTATCTAATCCCTGAAAACCTTATCT
CTCTACCCATGTACTATAATGGTCCTATGATTTTTCTACAGCTTAAATTGGCATGGGTTC
TTTTGGGAGCAGCTTTTGCTTCTGCTTCTGCTGCTGTTGCTCAGACCTTGCCAGGTTGCG
AAGGCTACATAGAACAACATTTTAAGGTTGCTTGTAACGACACTGACTACCACCCTCCCA
AACTGTTTTTAGAAAGCAGCGACACCAACGTTGAGATCACAGAGATACTTCTCTCTGGTG
AATTGCGCATATCAGTCTCGATAGGGTCTGATTGCTTCAGAGAAGGGGGTGTTCAGAATC
GGGACGACATATTTGAAACCTGGATCACAGTCCCCGAATTCCCCATCTCAAATACCCGAA
ACAAGTTCACAGCAGTAGGCTGTGACACCTTCGCTGTTATCGTTGGTTCCTTGGGGCGAA
ATTATGCCACGGGTTGCTTGTCAGTGTGTGACAGCATCGACAGTGTGATCAACAGCTCTT
GCTCTGGTATTGGCTGCTGTCAGACAAGTATC
>TeaL_61996
GTGATTATTCTGGAAATCCTTGATTGTGCTGCTTCAAGCTGGTTTCTTCGCTTCCCCCCT
AACCCTTGCAGGCCGAGTGGCCCTTTGGAGGCTCTTGGTGTCCTTGTTTTGCTGGATTTA
TGGGGTTTCTATCAGTTTCAGTCCAGTTCAGCACTTTCTGGTTTGGTTTAGGCAGTATTC
CTTTTGACCCTGCACTGTTTTTTGCTCTAAATGTAACTTCTGGTCCTGTGTTTGTTTTTT
GGCCTTGCTTATCTCTGATTGCTGCTTCCGTGGGTAGTCGTGTTATCTCTGTTGTGTGAT
TTTGAGTTTCCATGACTGAAATTGACAATAAAGATCCTAAGGCCAATGAGGAGCATGGGA
CGACTCGTGTTATGAATCTATCCAATAGTCCCTCTCTTCAAATCAGTCCCGTGAAACTGG
ATGGTTCAAATGACTTGATTTGGTCACCCTCTTGTAGTCTTACTATTGTCGCCCGCCCCC
AACCTGCTGATGGTACTTTGTGTACTCAATGGATTTCTGAGAACACTTTGGTTATGACTT
GGCTGATTAACTCTAT
>TeaL_61997
ACTCGGATTTAAGCAAACTTTGTGGCCAAATTGAAATCCCGAGAGTCTAGTTTCTAATGG
TGGTGGTTTCATAAAAAATTCAAAGTATAGAGAGAGATATGGCCAGAAAATTACAGATAT
GTCCAAGGATAAAATCTAAGGCTCAAATCATGCTCTAAGGAGTCTAAGCCTTCTAATACT
CTTCCTCCAAGAGTCTCAAATCAAAGGGAGAATATCATAGTTCTCTTCCAACCCCTCAAA
GTTAGGATTCTCCTCCAACCAAAATGAGCACAAGAAGCTCTTTTTTGTTATTAAATCGTG
CCTATTGTTCTTCCTATTGCCACTTGTTATCTATGTTTTGGTTATTACATTTTGTTACAA
AGCTAGCAACATGTTTTATTTGTTGGAAAATTTTCTAGAGATCTTCTGTAAACCAAAACA
AGCTTGTGGAGGTCAAATCAATATTGCCTCTGTTTGTCATATGAGTCTCATGTAACAACT
CTACTATGTGGCAATAATTACTTACTGCCTCTGTCATGAGTACCTTGTTTCCATTCTACT
ACATGCAAGTGGTTTGTTCAGTTTTAAATGAATGCCTACACAAAAGCTTAGGGCCTTGGG
TGTGGGATGAAGGAAAAGAATAGTGGGTAGAAGAATAAGCCGTAATTACACAAGAGCTGC
GTGGAGGATGAATATTTTATAAAAAGGGCAATATTTAGAAGGTTTATCTTAAAGTAGTAA
TGAAGGAAATCAAATTCCTTCCATGCTGTTTCCTTCACTGAATATACCGCACATTCTACT
TAATATTGATTTAGTTGGATTTTGACAAATACTGTCAGCTTTTATGATGAGTGTACATGC
CTCTTTATGAAGTCTAAGTCATCTTATGGTGTTATTTACTGATTGTGAATTATGCTGCAA
GAAAAAAAAATATATCAAATTGAAAACAGAATGCATGATGAAATAGGGTAAACATTGGCC
AATATTAGGCACACCTCCACTTTAAGTAAATTTCTTGTTTCTTTGGGCACTGGCTATAAG
GATTATGATTACACATAGAATGGAGGTTTTGAATAGAGCCCTACTTATTAATGGAAGAAA
TGGGAAACTGGATTTGGTTGTGTTTCTACCCCTTTTTTAGTAGGGGAGATTTAGCGGACT
TGCTTGTCCTTGAATCACTAAATGATTTTGTAGTTTTTACTTGAACTTCTTTTCGAATGG
TGTATAGAGCAGTAGTTAAAGCATTAAGGCGTTATAGCTTTTGGTACTAGTTAGTTGATG
TAGAAGGCCAAGGTTCATCCTAAAGTTAAGGCTTTGCCCTGGTCCACATACCATTAAAAA
AGTGGGAAAAATGGGAACCTCCAAGCTAAAACTAAGCATGTATTATCATATATTTTCTTC
TTTTGGAATTTTGGTGGCTTGATAGGAAGTTGAATGACCATTTTGTGGGTTTGTGCATTT
GTTGGATATTATTTGGGTTGTTTCTTAAAAATAACTCAAGGATCTTTGAATAGAAAGTTC
AGCCACCCCTAAGCCTATCCCTGAATCCCATCATAAGCTCTTCTTGCAGCAGCGGTGAAC
TAAAGAGATACCTATCTGCTAATAGTCAAATTTTATTCTATTTATAATTTTTTATATTAC
ATGGAATAAGACTGTTCTCAGTCTAATTTTTG
>TeaL_61998
TTGAAGTTCATTTCAAGTTTCAATTAGGAGAAACGAGGCCCGATGAGTGAAGAAGGCGAA
AAAGCGACAAAATTGGGTTGGTGCTGTCAATGGGCAGCACCTGTGGATTACTGCAGTCCC
CTTGGAGGTCTGGCTGCATGTGCGGGCTGCACCTGCAGAGGTCTGTGACTGGTTTTCCGA
TCCAACTTCAAATGGGCATATCCCCCTCATCCGAACTCGGTTTTGGGAGATTCTTGATTC
TAAATTCAAGCCCTTGAAGTCTAGTTTCTAATGGTGGTGGTCTCACATCCAAATTCCAAA
TATAGAAGGAGATATGGTTGAATTAGTGACAGCTGCTCACTTTCTCTTAACCATTTCAAG
TCCATTTCTTCCCTAACTAGGTCTTTTTCTGTCTTTCTTTCATTCCTTATTTTCTTCAAT
TCAAGGCATCTAAACATGATGTAAAACATACAAAAATATTGTTGGATACTTAGTTGAAAG
ATTCTACACAACCTTTTGATTTGTTCAAGCAAATGATTGAATTCTTATAATTCTTCTCTA
CCCTAGCTTCTATTCAACTCTTTTCCATTCATTTCCATTTGTTCTTTCAAAAACCTATCC
TAAATTGTTTTCTTGTTGGTTAATATTTATATCATGTGA
>TeaL_61999
AAGGCCACTACTGACCAGCCAGGTTTGGTTTCTATATCCGAATCCCTATGTGTACTTCAT
TGATCACATTGATAGAAAATGGTTTTGTTGGAATTTTGAATTCATATAATACTGCTTAAA
TGCCTTTCCTTTACTCTTTACTTCTTTTTTCCTCTCCCTCTCTCTCTTAATTGTTATGGT
GATTTGATTATGCCTTGTTTATATAACATATGGGTGGTTTGGACATTTGAATAGTTAGTT
CATTCATTGGGTAGACAATGCTATATTACCGATAATCACCTCATGTAATTAGAATTGAGA
TTTTGATTGTCAGGAGAAGAAAGTTGTTATTTTAGACTTGACAACACAAATTCTCTAATT
TCAAGTTTTATGTGAAGTGTAACCCATTATCTATGAAGCACGGGTGCGGGTACGAGTATG
GTACGGGTACGAGTGCGGGTACGCCGATATGGCAAAATTCCAAAAAAGTAGGATACGAGT
ACGGCTGCGGTACGCCG
>TeaL_62000
TGTCACAGTTTGAGGGGTAACTTAAATGTTTGGGATTTTTCTTATTTAAGTTTGAAATAT
TTGTCAACACATCATGGGTTAGAGAGCTACATTTGTTGAAAAGGACTGTTTTTAAGGTCG
TTGCGGTGGTTGTATTGTAATGAGTTTTATGAATGTTCTTGTGAACTTTTGATTAACTGC
TGCTTTCTAGGCAATGGAATATGTTTGAATTACAAAGTATCTTGAAAATCTTGCCTCGTC
TTTGACTTTTTCTTGTTGATTTACACTTATTCAGATCTTGAATTGATATTTCTTTTAAGA
ATATTGGATCATTGTAATGGCGTAGAAAGCTTCAATTTCATTCAAAGTTTTGTATTGCGG
TTTTTAGTTCCGAAAAGGTTTGAGACTCCCCTTACCCTGTGAGTTTAGTTTTGTGGTTGG
CAGGCTCGGCAGTGGGTTTAATGGAAACAATCTCTCCGCATGTGATGTAAGATTATGTAC
ATCTGACTTTCTATGGATTCCCACTCTTGTCTGAAGAGATGGAAAACAAAATCCAATCCA
ACTGTAGAATGGTTAAGGTTTTTAAATTTTATTTGTTTGAACTCTTCTTTAAAGTTTTAT
AATGTTTTCATTTTTCTTATCAATAATATTATGATGTTCGCATTTTGTCTTCCATTGTGT
GGTAAAATTACATTGGGAATAGGCATGAGCGGAAGGAATAGCTATACCAATGCAAAAATA
AGATGATAAGCAAAGATGTAATAAGAAAATATGGTCATTCAACTGTTATTGCTCTCTAAT
ATATTAACAATTACAATGAAATGCATCTTTCAAGTTTAAC
>TeaL_62001
AACTTGTCGAGGGAAAAAGCAGCCGCAACAACTACGAACCCTTTGCAAGTGCGTCGGTAT
GTTCACAGGTGAACCACAAGAAGCTCTAATGAAAGTATTTCTAAGGCGAAGACGCACCAG
GAATATCTTGGTCCATGCCAAATTGCTTGAGGACTCCATCGGGTTGATAAACCACACTTG
ACATGCCCTCCTCATACCACTGGCAGATACCCAGGAAGGACCATGGCAATTACAAGGAAA
GAGTTAGCATGGATGTTGTCAAGAGAAAAGTCTAGGTGGCGAGCCTCATAAAAGTAGAAG
GGAACTGCCACGCCTATGAAAATCTGTGTATGGGCAAAAGACACACTCGTCCATGTCATT
AATATAGTCCATGAACAACTTGGAACCAGCACCAGACCACTGAGTAATCCAGGGAAGGGC
ATTGTTTACTTGTCTCGTAACCACTTGTCCCTCTGCATCTAAGACTGGGTTACCCTCTGC
ATCCAAAACCTCATCAGTAAAAGAGACTACAAACTCTTTGGAAGTAGGGCCCGTAGCGGG
AAACCGCTCATAGAGGAAAGCTGTCAAGAACTGGGTGTGAACAAAACTCACATATATCAT
AATAGCCCATGGACCTCTCCATGTCTAAGTAGATCAAGTCAAGGCAAAAGTATAGATTCC
CCAAGAAAAG
>TeaL_62002
GTTACTGGTCCTCAATAAATGCTGCAAAAGAATAGTAATTAGAGATACAGAAAGAGAGGT
GGTGTAAATTAACGGCCAAAGTTATAATAAACATTAATTTCCAAAGCTTTTACCGAAAAA
AAAATAAATCCGAAGCTATACCTTCTCTGAAAGACTCCTAAAACAATTCATTCAAGTCGA
TTAAAATTAAATTTTTATTCGAATCATTTCAAAAATCTTTTCAGAAATTAACCGAGTTTC
AACTCCACTTGGCAATATTAAAAAAGTTAAAACATTTTAATTCTGTAGAGTATAAAAGAT
TCTTGTCCAAATCTGAATTACAGCAGGAACATAAAAACTGAGAAGCAGAAGCAGCAAAAT
ACTTTCTTCCGGTATTATAATACCAAAATGTAGTACTTCGAGCATGCAACGTTGTCCCAA
TTTACTTCAATTTTTTACAAATACTAGAGAAATGCCCACTTTATGATCTTCATTGGACAA
AAAATCAAAACCAGAAAAGGCAAAACAGACAACTTATTCTAACATAATAATTCTCAGTTG
TCAATTGAATATATGATTTTCTAATAACCGCAGAAGTGATATTCAAGTGAACAAGTCGGA
ACATAGAAGTATGTAATAACTTTGAATTTTTAATGTTCCACGACACACAGAATTGTGAAT
ACCTAATAAGTGGAAAGCTATAGATTGTATACAAGGCAGGAACAGGCATAACTAAAGGGA
CATTTTCTTATGTATTATGTGCCACATATTATTCTAAAGCAACTGTTGTTTATCAAGTTG
GCATTTTAAATTTCTGACATCATTATGCATTTATTAAAATGTGCAGAAGGTCGCTTCCAG
CAGGAACAAGAAAACTAGAAACATGAATTTTTATTGACCTATAATGTTTGTCCTTCCTAG
ATCTTCAATTAATCATTGAAAACTTATGATCATTTGGTTCATCCTATAGCTTTTGTAGTC
ATCCTTTGCCAAATAATAGATTAGAAAGAAGATAAATATATAAACATAACTGAATCAAAA
GGTAAGCAGGCTTTTATCAAAATAGACACAAAATGCTTGGTGCTCGTTGACAATGGAAAA
CTTCAGATAAAATAAACTAAACTACGCCCAGTTTAGTTCACAAAGATGCTCAAAAATTGA
GTTTCTGAAAGATGAATTGGGAAAAAAACCCTATATATGTAGAGTAAGTAGAAAAACAGA
TTTAAGTAGCAAACTGCATTAATTACTTCAGATACACCTAATCTGACAGAATAGACTTTG
ACATCAGACACAAGAGTAAACACTTTCTGCTTTTTGTAATTATGCAGAAGTGCTGACATA
AAATCATATTCAAATTGATTTAAGAGACATAACCACAAGAGACGAACTAACACAACATTG
TTTGACCAGGATTTTCTCCCATCTATAGGATGTGTAACTTACACATGTTTCTGCAACACA
GAGTACACTTTGAAGTCTCAGACATCTGCATGACAGAAAAACATGTTGCAACAACCTAAC
TCTTCAAGTACCCAAAAAAACAAGCAAAGTAGAAAAGGTTTGCAGGTGAACAAGGGTAAA
TGGCATGGTACAACATACTGTGCAACTAAGTTCACTAAAATGGTTACAAATTACATTGTT
TATGATAGGTTTACGCTCCGTTACCAAAACTGAAATGATATGTTACCTGGCATAGCAACC
AAACTGTTGACAGTGGTAAGACAACTTTGAGTAGTCGCCTCTAAAACAACTCGTCGGTTC
TTCATAACCAATGGGTTTTAGGATGGTATCTGCGCAGATCAAGAACTACATGAAATTCAA
GA
>TeaL_62003
TATGAACTCCAATACCAGAATTAAAAAGTCAATACGTCAAGAGAAAACACAGAAAAGAAA
GGTCCAACTGACATACCAAACTAGAACAAGAGAGGAAGTAAAATGATATATGAATCAAAC
ATGGGCATTGGCATTTCAATGGTAAATGCATCATCCTGCTGCAGTGAATTATAATGTCAT
CTGATGTACATTTTTCATTATAGTCTCCAATGAGAAGAAATTGAACTAAGTAGTAAATGT
GTCAGAAAAATATACAATGGTCCAACTGATACACCACATCAGGGCAAGGTGAGAGTAAGA
GGGAGAAATGAAGCAATATAGTACGTAAACGAACAAGGGCAATGTAAATACAACAGTTGG
TGCATAATCCAGCTGCAGTGAATTATGATGTCATCTGATGTATAAGTCTCCTTATGGTTT
ATGATGAGAAGA
>TeaL_62004
ATATATTTAATATCTAAGTGTGTAGATCTATTTTCTCTGTAATAAAAAAAAGATGACCGA
ATCTTTACGATTCACAATTTGATTTGATTTGATTCGTGATTCGGTACAATACCATTTCGA
TTCACAATTCGAATCCTGATTTGACAACTACGATGTTGTCAAATGAAAACAGGGATAAAC
TAACGATGAAGCACGGATAATCCCCTAAGGTTGCCATGTATGTGTCAAATATATATTGGA
TACCAATATGAGTCGAATACAACCTAATACCTAATATGTACCAAATGCGTGCCATATGTC
TAAAAAAAATTATTAAATTTAGTATCAAATACCTCTAGGATAGGGCCACCGGTTTAGTGG
TTAAAATCAGCCTAGCAACCTTGAGGTTGTGGGTTCGAACCTAAGGAGCAAATACCAAAT
AATAGGTATGTACTAATACATGCCGAAATGTACACATTTAGGCCCTCTAACATGCACTTG
TTCGGACATTTATCATTGTTACTTTATGTGCTTTATCTCATTTGCACGATTACATGCCAC
AAGAGTTATTTGCATGGAATTTGACTTTAAAATGAAGGTTTATAAGCTCAAAGAAGTGAC
CACAATGAAACAAGAATGAGCCAAGAAGAGAATGGAACAACAGAAAGCTCCCAACTTCCC
ACTGCTCAATTCACGGCCCAGCTCCACTCTAGCATTGGAATATCTTGAGAACGCAAATCT
CAAAATTCAAGTTTCAGGCTACAATAGTTGGCCGCTTGACTAGTGGTCTACGCAAAGTTT
CGAATTCTTTCACAGTTCTGGCTCCTTTCAACCCTAATTTGCTAGAATTTTTCTCTTAGG
GATTCGCGAGCAAAAAGCACATGATTGTGCAAGGGAACAAGAGGTCAATGCTGACCAAGA
AGAGTCCATAGGAGAGACTTAAGGCTTCGTTTGGCTATCTTAGTTGGGACTAAAAAAGCA
CAAAAGACAAAATAGACTAAATAAATCAACAAAACAAAATATCACATCAAACCCCATAAT
TATTTCACTTTTTCTCTCACAAACATTATATCCAACTACAAAAAAAACCCAACTATCTTT
CCAAACACAAAGGGTGTGTTTGGTTTGTGTTTGTAAAGTAGTTTTTGAGATAAAAAGTAG
GAAAACTTGTTTGATTTGTCTTTTTTAAA
>TeaL_62005
ATCCCAAGCCTCCTTCACCTTTCTGAAACAAAAGCATGAATAAGTGTACTGTCAGAGAGG
GCAACTTATCACAGAAAATAAAAGGGTAGTGAATTATGCCAACCTTATCTGTGGTTTCTA
ACTAATACATTTGACTCCTTATGGTTATTGACATCATAACCCACCCCATTAGGTTTCTAA
TTGCAGGATAGATACCCCTCCAGTTGAGTGGTAGTGGTGCTTTGACCGAATATTGCTGAC
ATCAACAAATACACACATTATTTGATGAAATTGCCTTAATAGCCTTAATAACCTTGGTAT
TCTAATTAGAAATGACCAAGTTATCCACGTTTTGTCTCTATCTCTCTCCCAACCCAATTA
ATCAACCTCTGACTTTTTGTTCTCTCCCTACCTAAGCATTTGAGAATCTCTCTCCCCCCA
GTTTTACTGTATCAATCCGCAAATCAAATCCAGTAACCTTCATCAACACCTAATTTCTAG
AAACTTGGGAGAAATTCTATATTAGTCAGAAACTTCAAGGCCAGTGTAATGTGCCCAAAA
GAAAAATAATCAAAAAGGAATGCAGGAAAAATAGCAAATACTAGCTGACAGTGACATCAA
CTGAAGATATACTAAGAATCCAGACCTCAACTTAATTACCAATTACGGCACTCTTTTCTA
GGTATCCACCACTTCCAAAAACTATCCCAAGCCCCCTTACACCTTTCTAAGAACAGTTTT
AAACCCCGGTCTTCCATACTTATCATCAGGGGGAAAATAAGTTCCACCCATCAAGGGCTT
CAGATCTGGTGAAAGGAAGGCACTCAGTGGCCAACCTCCACCGCCATATAAGGCCTGCAC
G
>TeaL_62006
TTGTAGAAGATGCCTTATCCTCATTTCTTCCTTTTGTCTTATCAATAAAATCATTTTTGT
TGTCGATCAAAAAAAAACCACCAAGTAGGATAAGGTTTTCATATTTTTTATGCATAAAAC
TGATGATTAAATTGATTTCAAGTTGAAAATGGCCCCAAGCCAAAAGCAACCCAAGTTAGT
TGGCTGAGTATTAATGTCTCAACAAGGTCCCATAATTAAATCTAGAGACGCCAACTGATA
CTTTGCATGTCAATCAATTTTCCTCAAGAAGGGGAAAATCCAAAGAGTATAAGTCAAAAC
AATTGTATCACATAATGCCTTCTGAAATTTAGTATTGATCTACAACGAACAACCCAAAAC
TAAGTATCAAGGTTATCTATTGAATGAATTGAAAATTCAATTGTCAAAGTACTCATCAAA
CCCCAATACTCGCCTTTTTAACGAATTTAAATATTCAATTAGCAAGATTCAGCCACTTAT
TAGAGTCCTATAGGGTTATGGTACTAGACTAACAAATGCTTATACCTAGACTTAATTACA
TATAGAAACAAATCTGAAATTACATTTCCTTTGACATGGAACAGTGTTATTAAAGGTGAT
AGGTGCACTAAAATGCCAAGGTTTCCTAGGGCCTAGGCGCAAGGCGAGGCACAGGTTTCA
TCAAAGTGAGGCTCATGTTGATGATAAAAAAAACCTATAAAAAAATATAAGAAAATAAAG
TTTCAACATAAATAAAATGTAACATTAAATATTTTAAAACATAAACACCAATATCTTATC
ATAAACAAATAATTTAAGGTTGCACACACACAATCATCTAACTCATAAATCGTAAACATT
TGAAAATAGGGACAAAATCAAAATGCTTTACAAAATAAAACTTCTTGTTGATTTTCAAAA
AAAAAAAAAACAAAAAGAGAAAAAAATATGAAAAAAAAAAAAAAAATAAAAAGTCAATCC
CCAAAAAAAAAAACATCAAAACAAACAAAAAAAAAAAAAAAGAAAAAAAATAAAA
>TeaL_62007
ATTATTCATCAGAATGATTTGGCTGTAATAATTTTAACATTAACAAATATATTAGTGATT
TTTTATTTTAAGACGATAAGGCCTTAAATATGTTAAATCATACTTTATACATTTTTAATA
TGTAATTTTTTGTTTATGTAGCTACTCCGTGTTTTTAACTACCACATATGGTTTTGTATA
GTGACACTAGGGGAGATGTATCAATATTAAGAGATGGTGTAGTGGTATTGGGATACGTAT
TGATAATCGAGTACTGTTGTTATTGATTTTTTAAAATATTTAATTATAAAAAAATATTGT
ATAATAGCTGAACATGATTGTCTGAATATAAATCAGTCTGTAAATTAAAAACTGCCGAAA
CACATGTGATTTTATTTCAATAACAAAATATTTAAAATCGTACTAATACCATGACTAGAA
AATGAAATATGAATACACAAAAATGAAAATACAATCAAACAGATAGGAACTTACTTGTTT
GCGCACTGGACAACCA
>TeaL_62008
GCTTTTTTGACTATTTTAGTCTGGGCTAAAAAGCTTAGTTTGGAAAAGACTTTTTGGCTT
TTTAGCTTTTTAGCTTTTTTGACTTTTTTTGTGAGAGAAGAGTGTAATGATTATGGATTG
GATGTGATGTTTTGTTTGTTGTGCCTAAAATAGCCTATTTTGTCTTTTGTGGCTAAAATA
GCCAAAAAATCCCACTTTAGTTCTTCCCAAACGGACCCTAAGTGATGCCTCAATTGGTAT
AGTGAAACTTTTGTTCTCCCTCATGTCAGGTGAAAGTGTTTTTTATTTTTAAACTCATGA
CCATGGTTTTAAGGGATGATGATTTATATCACTTAAGCATACATTAAAATATTAATTTCA
ATATTATTCAGTGTGTTTAGTTTGAGTTTTCTGGATTAAATTTTTTGAAAATTGACTTTT
TTGATTTTCGTGTTTTTTTGTTTTTAGTGAAT
>TeaL_62009
GCAAATCCATGATCCAAACAGGCTTAGTGATTCTGATGAATACAAATACTGGAACATATT
TCTATTTCATTTGTTTCATTCCCCTTTTTTTTCCCATTATTTATTTGTTTTGGGTAGGTG
TGAACTCAAAATATTCGGGGGTGTGAATTCCAAAATATTTTAGGGTTGGTGGGTAGGTGT
GAACTCAATATTCAGCCTGTAGCAATTTCTATTTCATTTGTTTCAATATAGGCGGTTCAT
TGGGAGCTTTTAATTGATTATTGTATTCAATCCACTTGCATAATACAACTACAAACTATG
TAATTGTCCTTTCTGTATTAGACAAAAAAATTTGCAGTTGTTTCTATATTGCACATCAAG
TTGTTGAAAAAGGGCATCGCTGAACCATATTCTGCAAAAAAAAATAGTTAATTTTTTTGA
GAAAAATGATATAGAAACTCACTTTCTAAACCCACTGATGTGTAAAAGAGATGATTTGAT
GATGATTAGAGAAAATAAAAGAGAGAGA
>TeaL_62010
CTTGATCTCCAGACTTTGATGCTACCACGAGCAATATCTTTGATGCCTCCGACGGTTGCG
ATCTTTAATGCCGCCATGAGAGAGAGGGTGCGGATGAGAGATGAATAAAGGTGAACCTGG
AGAATAGGATAAGCCACTTGGGAATTTTGGGTTAATGATTTATGAGGACTTTTATCGCTT
ATGGGCATGTGCACTGTGTAAATTGTAGGGTATAAAAATATTTCAAAAAATAACTAGGGC
AAGTTATAGTGACCACTAATGAAATTTAAGAAAATACAATAAACCTGATTAGTTTAGCGT
AATTACAGACTTATGTTGTAACAAGGCTAAGAACAACCCAATTACAAAATAGAATCGTAC
CTTACTACTACTATTCTTTCTAAGTAATTACACAGACTTGTGCTGTAATAAGGCCAAGAA
CAACCCAATTACAAAATACAATTGTACCTTACAACTACTATTCTTTCTAAGGACGGTAAA
GTTATGTTCAAAAGCCTTTGTCGACTACTCTATTATTATTATCTTTACTCCCATGAAAAT
GAAACTCAACACAAGTCTTTGACTACTCCTCCTAGTCTGACACGGTCACACGGTTTGATT
TAGGGGGGGTCTTCTATTCATTTGAACTGCTATTTATGGACAACAATTTCTCTGATCTTT
CCGTAATCATCGAAACAGCTGAAACTGCTTCACACGTCCCCGTGGTTGATCTCCATGTCT
TCCTCTTTGCTGGATGCTTCCCTCCTTATTTTGAATTCAAATTCCTTTATTAAACATCAG
TACAACTGCTCCCAACTGCTCCTTCCTTCAGCATGTTTACAAGTTGAATTTTCTTCCCAG
TAGCTCCCCATGTGTCCTAATGGTGTCTTGATTGTCCCATGTCTTTATTTTTTTAGTTGA
TTTTATTTAGATGCCAACTGAAAGGCATATGAAAATTTTAACCAAAATAATGGGGACATA
ACCTATGTTGGCTTTCTCCTCAAATTCTAACAACATAAAACGGAGTCAGTTAGAGTAAGC
TTTCTTTGAAGACACTTTTTTTACAAACATTGGCTCCAGCAAAAAAATGGAGTCCAAATG
ACATGAAGTGGCAATGGCTGAAAGGATAGGAAGTGCTCACATACACTAAAAGGGAGTTCA
ACATGGACAAGACGAAACATGGCATATTTTGTGCACTCATTCCGCTCATGGCATACATGG
CCTATCATGCAAGACCAATCCCATGCCAAGGCAATTTTAGGTGGAGTTTGACAATTAATT
TTATATATATATATATATATAAACCTGATGCCAGACCAATCCTGGCCAAATAACCAAGTT
GTCACTAGGATGACTAGCCAAAGGATTCCCATCTCTAAGCAAACTATGTGACTACGTTTA
GATCATAAATTTGAATAAAGATTTGTGGTGGGAAAAGGTAAATGAAAGGGAAAAATGACA
ACAACAACAACAAAAAATTAACCTTTTTCTTTTTTTGTTACTTTTTCTTCCCTTTTCCTT
GCCTT
>TeaL_62011
AGCTTATATCAATTGGTAAAAAAAAACAAAAAAATTTTGCATGTCTTGTTTCCGATAGAT
GAAGTCCAAGTTCTGTCCCTGAGTGCACAGTTGGGAAGGGCAAAAATTGATGAGATCAAC
AAGAAAAATTCTTGCATTTTCAATTCGGGATATGCTAAATACACCCAAAAAATTCTCTCN
NNNNNNNNNNNNNNNNNNNNNNNNNNNNNNNNNNNNNNNNNNNNNNNNNNNNNNNNNNNN
NNNNNNNNNNNGTTTTGATTATCTTGGGGTAGACTGGATATTGTGTGGTACGGATTATAC
TTGTTTGATTGAAGTGATTATGTGGCATTAAATTAGTAGTTATATCGTAAATCTGGTGTA
GTTTATTTCCTTTAATAAAAAGATTAGCATCATCAGCAACGAAAATATGGGAGAACAGTG
GGCAAGATCTCTTAATTTTGAACAAGAAATTGTGTTGTTGAAAATGATTTAGAGGCACAT
TGGCAACAAGCAGAAAAAAATATGGGGACAAAGGGTCTCCTTGATGAAGACCTCTGGAGG
GAAGTAAAGAAGCTTTCTTTTCTCAATTAGCAAGCACTGAGTAGGAAACTGTTGAGACAC
TCTACATAACCCATTGCACCAGAACTTCTTCCATGTTCCTGGGGCCAGAGCTTTGAAACA
AATTGGAAAAGAAACCTGAATATGCACATT
>TeaL_62012
GTAACTGCTTGGTTTAGGTTAATTTTTTGATGAAATAACTGCTTGGGTTAGGTTGATATT
AATAACCATTTAGTTATCTCTAGTGAGTGATACCCCAGTTAGGTTCGGTTAGCTCTATTT
AGAGCCATACTGCCAAGTGCCAGCCCTGGGGAGAAGAATAAATGATTAAAAAAAGGAAGC
TAAAGTCATACCCCAGTGTCTGCACTAATCAAGGCGAGAATAGTAGTATATGTTATTAAC
CCAGCATTAGAATGAACAAAAAAATCACTACTTCTACAGAAAAAATTTGAAAGAGTGCCT
ACAATTCATGTTTGTCGTAAAGGTCTGACCTGGGAAATGAAACTAAAGTTGGCTTGTAAC
ATTATAGTATGACATA
>TeaL_62013
ACTAAAGTATAACATGAGTCACAGGAAGATCAAGACAAACTAGCTTGTTAAGCTGCTCTT
GTCCTTATTAAAGAAATCTCATTACTGGTAATATGATTTCTGGCAATAAGATTCCCAGTC
CAAGTCTTCCATTTCTGTTATCCAAATGGAGCCTTATATTTATGAAAAAGTAAATTGTTC
TGATCCTGATATACTATCTTATAACTAAAGTAGTTACTGCAACAACAAAGAGAGCAACTT
TAGGCTTTGAGAAATCCTCATTTTGAGCATGTTGGGGCACCCGATTAATCAAATTTAACA
AACAAGTACCTAAATTTCTGTCCAGGAAAATATCAAAGGTAAAACAGTCAAAAACATAAG
CACATAGACACTGTTCTCAAGATTACCTCATGAGCAGCACTCCTAAGT
>TeaL_62014
TACCTTCGTGAGATTTATGTGTTTCTTCTTCTACTTGAATGAATGTAGAAAACCCATGAA
GATTGGGTTTGGTTGTGATGAATGAATACAAACAAGGAGATGGGGGTAGAATTGAGGAAA
AAGATTCTAGAAGTTTTATGGGTTTGTTGACAGTGCAGGGTTTTGAAATGACATGATCAT
TGTTATGATGATTCTCCCTCTGCATTGTCCAAACCTCCCAATTCAGATCACACCACCCAC
CTCACCATCTTTGTTAAGAACCCCAACAAAGAAAGTTGCAATTATAAGTGGTTTGTTCCA
ATCTTTTGAAAGTAATGCAATGAATACAAAATCAATTTGTTATTCATTGTCAGTGACACA
ACAAAGATCAAATCGGAAGATAGGGGACTTGTCCCCATGACTGACATCAAGACATTGAGA
GTTGGTGTTTGGGAATGGCAATGAAGGCAGGCAAATAGTGGTGGTGGAGTTCACCAAGAA
GATCAAGGAGGCCTACAACTATTGTTTGGGTTACGATAGATGCTCCATTAGATTTACTAT
GGTGATGTGGCACAATGGGATTACTTTTATGCATCAGTAACATGTTTTAAGTTGAATTGC
AGTAAGACCATGAGGGAATGGAAGATATTGTGCATTTTCATCGACTTCAATAAGGCTAAA
ATCACTGTGATGAACTATTAACATATTGACATTTCTTCTGTTATGGACCTTATGGTTATT
>TeaL_62015
CAAAGTCTGCTATGTTTGGTTTGTATTTTGAAACATGTTTTTCGAAAAAAAAATTAAAAA
TATGTTTGGTTAAAAAAAATAATTTTGGTTGGTAGCTCGAAAGTCTGATGGTTCGAATGG
CTCGACATCAAAACAATGTCGTTTTTGTGTCTTTTTTTTTTGCGTTTTTCTGAACTGAAG
AAGAAGAAGAAAGATGAAGAAGAAGAAGAAGACAAGAAGAAGAAGCTGAGTTTTGGCATC
AACACAAAGAGATGATGTTTAATCTGGGTTTCGGCATCAAAAAAAAAACTTGGTGATGAT
GTTGAAGAAAGCTGAAATTAAAGATCCAGAACAACTAAAATTGGTGATGGTGATGGTGAT
GATGATGTAAAGCATTCACTCAAATGTGTATAACTAATTCCAGATCCAAAACAACTACAA
AAAATAGAAAAATATATATAGAAAAAACAGATGAAATCAACATCTTCATCAATATCATCA
CCATCATCATCAACAAATTTTTTCCAGAACAACTAAATATATATATATATATATATAGAG
AGAGAGAAAATGAAATCAACATCTTCATCAACATCATCATCATCTCTAGATCAACATCAT
CATCTTCTTCAGATCAACATCATCATCTTCAGATCGGTGATGGCAGTCGCCGGTGATGGC
GGTGATGGCGAGCGCCTCTGATGGCGGTGATAGCACCGATGATGACTCTTCCTCTTCTTT
TCTTCTCCTCTCTTCCTCTTCTTTCTCTCTTCCTCTACACACACACACACAC
>TeaL_62016
AGAAATAACATAAATAATATGCAATTCGATCATATAGTTTTTGATATCCGATTAATATGA
TTTTTGGTAGGCATGAAGTACTCAACAAACCCTACAAAATGAACGGTTCAGATCATAAAA
ATAAATCCATAATGCACCTCAAAATGAGGCACAACAGTCACTGATGCCCCAATCCCATCA
ATTTCATAAAGAGGAATATTATATAAATTAATAAATTTATTAACTTTTTTTATTCATTGG
AGTTTGTTAAAAGCTACTGAGATTTATTAATTTGCATGATATTTTTTTTGAATTATTTAA
ACCAAATCAATCACATCATTCTATATAAAATTTTATAATTTGAGTAAATTACACTATTAT
TCTCTATAGTTTAAACAAAGTGTCACTCTGTGTATTAAATTTAAATCCTATACTTTCCGT
TTTGTAGCAATGTAGTCCATTCGTCATTAACTATTATAATTTTGAACTTAAACAGATCAC
ATGCAACTTACATGGGATTTTTAGTAATTTTCAAACAAGAAAAACAAATTAATAAATTAT
ATTAGTGGTCTCTATAGTTTATTTTGAATTTTATGTAGTCACTCCAGTCATGACAGAGGA
ATAATATTATAACAAAACTAAAAATATGATATTCAAATTGATAATACAATGACTAAAGTG
ATACTTTGCTTAACATTTTGGATAGAAAAACAACACATGCAAAGCTAGAGTAAGCAAAAT
ATAAAAAAAAAAATTTAAAAAAAAAAAAATAAAGGAACCAAAAATAAAAAAAATAAATAA
TAAAAAAATTAATATGTGAAAAT
>TeaL_62017
TAATGGCCCCATCTTGGGCTTCACAGTGGCCTGAAACTGATGAGGAGGTGGGGTCGATAA
CAAGGGAGGCTTAACAGGAGTCAAGGAGGCAGAGTCTCACTAGCCGTCTTAAGACGGGTT
TCCTCAGAGAGGAGCTCATGAACAATAGTATCCACAGAGGGAAGAGGAGATCGGTGAAGG
ATGCCACCACGAATAGCCTTATACTGAGGGGAGAGAGCCGTTAAGAACTGCACTAAATGA
CCCTGCTCCCGAAACTCAATATAAGCGTCTAGTACCTTAAGGCTAGGTGGTTCTATGAGA
GCCAACTGATCCTAGAGACCTATCATCTCAATATAGAAATCCTGAATAGTCTAATCCTGT
CGACGAACACTCTAAATAGCTATTTCCAACTCATATTGCTTGGCAAAGTTGGATTGCTGA
TAAAC
>TeaL_62018
TACAAAAAAAATAAACAAAAAAGGGGGGCGGGCCAAGTATAACTAGTTTATGTAAACTGT
GACAATTTTATATACAATAATAACTACAACATTCATGCATTAAATTACACATGCATTTGC
GTGAGCATGCATATGATGAGACACACACATAGATAAACATACAAGTATTGAGGGGACAGA
TTCCTAAATTTATTGGTCCGCAACATTCAGTGTTTCGTATTGACAGGACAGTAAACAACT
GTCAAATCCTCTATCAAGCTATTCAAAACAACCTATGAAATAGTTCGTCATGGCACACCT
TCAATTCTAGGAAGTTGTATTAGTACCTTCAAATACAGTGGATAGAAAAGGTTTAGGCAC
AAGAAGGAGAAGTACATACCAAGGCTTCGACGCCACCAGCT
>TeaL_62019
AGTATTCAAAGCATAAACCAATTAAATGAATTCACAACACAACGCTAAACAGACCCCTAA
TATGTAAAAACTAGTGAGTAAAATGACGTTTAAAGAGTATGAAAATGATAGGAAATAACA
AGGAATCACAAGGCTAGTGAACAAAGCAAGGAAATGAGGATAGTCCCTCCATGTTTGAGA
CCTCAAACCATGCATTTTAGCCTATTTTGAACTCTGAAAATCAGTTTGAAGACTAAACAA
AAGAGTGTAAAGACAAGGGTGTGAGCTATGAAGTAAGGTGCAAGAAAGGGTGTTAAACTT
TTCTACTTTTGGTAGCTATTCAAACCCAAGTTCTAACACTTGAAATGGATCCAAAACAAT
ACAAAGATACAAGAAATTGATAGTAGACACAGAAATGAAAGCAAGAGAAAAGATGGTAAG
CTTATACCTCTTAAAGAGGAAAAGCTCTTGTTGTGAATCAAACTTGATCCAAATATACCC
TCAAGCTTGAATTGTGATTATGAAGGCTCAACCAAAGCTCCAAGGTTGAGGTTTGTATGG
TGTATGGATATAGTTCAAAGGTGGAAAGCTTGCTCAAAGATGACTTGCACAAGAAGAAGG
AGCTCTCAAGTAAGTGTATAGGCTTTTTGGAAATTGTTCAACCCTCAAAACAGAGATATA
ACCTCGTATTTATAGAATTTGAGCAAAATAGGTCACAAATATCTTCAAAAATAGACAGCT
GGCGGGCTCCTGCCCAGAACAGTGTTTCTCGCTACTAAGGCACGGTCGGCCTTCAATAAC
CACGGCCAGCCCTCAATGAGGCATGGCCGGGCCACAATGTGTTCCCCTGTTTTCCTGCTT
TAGACTCAGTACAGGGTAGTACAATGTGTAAAAATGGATTTCTAGGGTATAATCAGTGAG
AATATGGAAGGTTTGGGATTGTTTCGGAGCTTAAACATGGCCCCTTTGTTGAGACCTCGA
ACCACGCACAACACCACTTTCATCATCGAGTGTACCGGGCAAAGCGCTCGAGCCTTGCAG
GCGGTCAAAAATGGGGTGTCCA
>TeaL_62020
TCAAATAGGGTGTCATCGGTGCCGAGTTTCGTTGTTGGTGCTATTTTGTTTGATGTGGTT
GGTTTGGTTGGAGAGTAATTGGCACACTTTTCGAGAGTTATATCGGAGTGTGTCGTGGCT
AGCAAATCATTGTTAGTTACTTTGTATAGTTGGTTGGAAATGAGGGGGGATCCGGATTTG
TTTACTTTTTTGGACCTTTTAGATGATGTTATTGGTTAGGCGTTTTTTAGATGATTTCTA
GTTGATTTTAGTGAATTCCCATATTGGGATTTTTTGTATTCTTTTGCATCGTTTTGATGC
TTTCTCAATAAAGTCTTGATTATTTACCCCCAAAAAAAAAATGTTTAGCAATTAAAAAAT
TAACAAATTACCCTTGATTATTAAACTTAAAAAAAACATAAAATAATGATACTAGTATTG
ACTAATCTTAAATAAATATAAATAAATAAATTCATACAACAACACCTCTAACCACATACA
TATATTTCAATCAAAAACATAAAAAAAAAAACAAAAACAAAAACAAAAACAAAAAAAACA
AAAAAAAAAAAAACAAAAGTCAGTATTATAGTATGATATCTTTTATTGGGCAGACCTATG
CACATGGGCACTTTCTCTCTCCCTCTCGACAGACCTATGCACATGGGCACACACTCCACA
CACAACTCAGATACACCCTTATCTCTGTTGATCCCACTTTTCC
>TeaL_62021
ATTCTTTTTTATAATTTTAAAATTTTTTTGGTTATTTATTTTTTAAATTTTTTGTTTTTT
TTTTTTTTTAATTTTTTTTTTTTTTTTAATTTTTTTTTTTTGTAGTTGAATAGATGGGTG
TGAGAGAAAAAGTGATTGATTGATGTGTAGGATGTGAGAGAAAGAGAGAGAAGAGAGAAA
AGAGAGAAGAAGAGATAGACTGATGTGTAGTAGAGAGAGAAGTGATTTTGAATTTTAAAA
AAAAAAAAAAAAAAACTTACAAAAAAAAACTTTTTTACACTTTTTAAAAAAAAAAACGGA
ACGAAAATAAAAGAAAAAAAAAAAAAATGAAACCCAAAACGACGTCGTTTTGGGTTTCGA
GCTGATTCGAGCCAACTGGATTTTGAGCCCTCAAACATTTTTCAAAAAAAAAATTTTTTT
GCAGAGTTGCAGATCGAGTGGAAGGAGGAAGAAGAAAAAAATGGATTTGAGAGAAACCGA
AAGAAAACGGATTTGAGGAAGAAGGAAACTCTGAGTTTGAGAGAAAATGGGTGGATTTGC
AGAGAAAATGGGTTTGAGAGGTGAAGAAGAAAATGAAAGTTCATCCATGGCGATGAACTT
CTTGAGAGACCAAACCCATTAACCCAACACAGCAGAAATTTTTTTTCTTCTTCCTCAAAT
CCATTTAATGGTTGGATTTGCAGAGAAAATGGGTTTGAGAGATGAAGAAGAAAATGGAAG
TTCATCCATGGCGATGAACTTCTTCAGCGACCAAACCCATTAACCCAACACAACAAAAAA
ACTTTTCTTCTTCCTCAAATCCATTTTCTTCCAATTTCTCTCAAATCTATTTTCTTCTTC
TTCCTCCTCCTCTCAAATCCATTTTCTTCTTCTTCTTCCTCCTCCCTCTCGACTCGATCT
GCAACTCTGCAAATTTTTTTTTTTTTGGACCAAAACAACGTCGTTTTGGCGAGGGATCAT
CAAATCCAGAGGATGATGATCAAATCCATTTTTTTTTTCATGTTGGTTCCATTAATGGGA
CACGTGTTGCACCATAAGGGATCACTCTAGAGGATCACTTCACAGGATCACTCTAGAGGA
TTCGGACGCTGTATTTTTAGGCGCAACACCAACTATTTGTAAGCCTCAACAGCCCAGGCT
TATGAATTTCTTGTGTTTTTGCGCTTTTCACGCATCCAATGCCGAGGCATAAGCATTCGA
AGATTTTGATTTCAAAATCCCCAAACGAAAAGAGAAGGATATTTAACGGAACAACAATGT
TAGGTGGCTTAAAAAATCATGGCTTGAAACACCAAAATGACGTCGTTTTTGGGTGCAAAA
CGACGTCGTTTTGATACATTCGAGCCATTCAGGCTACACAAATTTGGGTCACCAAGCATT
TTTCTTAACGGAAACTTGCTATACATGTTCGAATAAAATAGAATTTGAATAAGAAGATAT
AAATACCATATGTGGACGATCGATCTTCAGTAAATCATTATCAAAGTCCAAGTTTCGAAA
AAATCAGTCTTTTTTTCTAACGAACTAGGGTTTTGTTGAGGTATGAAGTTTCACTACAAC
AAATTGCATTTTTGGCGACCAAATTTAGAGACTAAAGAAATTTTAGTTGTCAAAAATTGT
AGAATTGGCGACAAAAAATTATATTAGTCGGCAAAAGTACAATATTTAGTTACTAATTAT
TTTTAGTCGGGGTATATTGATTATTGGTGACTAAAAAAAAATTTAGTCGCTAAAAAT
>TeaL_62022
GTTGTAAGGTTGTTTCTTTAAGGCCCCTTCTAGTGGTAAGGGCCACTAGAGTTCTCACAT
TTTTTTGTTAGTCTTTATAAGGGGTTATCTTTGCATGGGCAAGGTACTTTAAAATAAATT
TTTTGAGTTGGTTATCTTATAAAGGGAGCTGGTTATGGTATTCTAGTCTGGGAATTCTAA
GGGTTAGATTGCATGATAGTTTATCTTATAAAAGGTGGTTATTGTGTTATGGTCTAGGAA
TTCAAAGGGTTTTTGGTCTTTGAGATCTAGGGTTTTTGGATTTGCTTATCAAGGAAAAAA
TGATGAAATGATGTTAAGTTTTGAGCTATAGGAATTTCAAAGGAAAATAGGTTTATAGAT
GAAAACTGTAAGTTGGAGAAAGCCAGTGTGTTTGGTAACAGAGTTATTAATCTATTACAC
GACTGATCAGGATATGTTAATGAAACCATCAGCTACTTCTTTGGTTGCTAGATGCAGTTG
ATGTGAAGACTTGGACTTTGAAAGTGGGCTTTCTGCCCAAATTCAAGTGCCTAGGCTCTT
AAATTTGGGCAGAAGATTTCTGTTTGATGGTCTGCACGTGTTTCTTAGATTGTAAACCTG
CTTGATCCAATGTTTCTTAAGCCACTCATAATCACATTCTCTGGTACAACCCCAACTTTC
CATTTGATCTGGTCTTTGTAGTGTGTACAAGATGGATATGCAAGTTTCAATGAGTTGCCA
CATGAATAAACACGAATGCTTTTCTTTTCAAATATGCTTAATTTATGTGTTGAGAAATTT
TGTGCAGGGTGGGATGCGGGTTTATATCTG
>TeaL_62023
CTCCTCCCTCACTGCAAAGCCCTAACCCAGCTCATCTCCCCGGCCAAGACCCTGCAATTC
CCTCCCCCCTTCCAGCCCCTCCCCATCACGAACCTCCCTCCCCTGCCTTCCTCGCCACGA
ACCCTAGAACCAGGGTTTTCAGAGACTCAGAGAGACAGAGAGAAGGTGAGGGAGCTACAG
ACAGTAGGGAGGGGATAGGGGTGTCAGAAGGCAGTAGTGGAGGTGGCTAGGAGGGTGTGG
TTGGTGAGTGGGTCGAGGTATAGTTGGGATTATTTGGGTGTTCAACAAAAAATAATAATA
ATAATAATAATTCAAATTTGGAGTGGGATGCCTTAAGAAATCAGTGTCCAACAAATTTTT
TTGGGTGCATATAGAGGCACCCATATATATGGTCAAATCACATACCAGAATTACACTAAT
AAGCTTCTTACAAATATTTATATCAAAATGCTAATATATTTTACTTAACTAAATGAAAAA
TACAAGAAAAAACTACGAAATGAAATTATAAGACACCTGGATTATCATAATGTCTCAATA
TCCAGATCATAGCAAATAGACATATCAGAAATCATTAAACCAACTAACCAAGCCAAGCAT
TTCTAAAAAAAACACTCAAGTTTTTACAGGCCGGTTTGCATACCAAGAAAGGATTGGAAG
CCTGGGATAATTAGGCCCCAGACATCCAACCCAAGGACTATATATAACATGTACCACCCT
GATCTAGTGTTTGATGCGCACTGCAATAATGGATGGGATAAGTGGGCCCACATGACGTCA
ACTGTTAAAACATGTGCCAAGGTTTATCCCACCATCAGTTTAATCCCTGGCCTAATAATC
CGCACACCAC
>TeaL_62024
GCTGAGCAGTAAAGACTTGAGGATAAGATCCAATGTCTCAAGTTCGAGTCACCCAAGGGG
CCACTAGAGGTTTACCCGGTTGTTAACTTCAAGGCCCTGGGCAGTTATCCCAAAAAAAAA
CAAACAAACAAACAGTAGGTGTTGGTAAAAGTGAAAGGATGGTGTTTGGTAATTGGGGCA
ATGATAAAATAGGAATAATGTAACCCTATTGGGAAGAAGATTAGGAAGGGTAATTTTGGC
ATTTCAAAATATTAAATCAATGACATCAGCAAATTCTGCTCAATCAACTCACGGTTGACT
AATGGATGGGTCTATATGTTACACAAAATTCTATAGTAGGGGAGGTCAACAATATTTCAA
AGAACAAAGGGGTTGACAGTGTGATATCAGATAAATCCAAGAGGTGTTAGTGTAATTTGC
CCTTCTATTTAATAATTCCTTCAAAGAGCTAGCATATACGAAGATTGCAGTAATTAAGAA
CTCCAAATCAATTTCTGCGAATGAATAATGTTGAATACATGTTGCATCATCTCCAGAAAT
GGAACCCTAGGTCATGTCATACACATGCCATAATTAGACACACAACATATAGAATTTTTC
CTCGATTTGTTGGTTTTGCTTCAACTCACAATCAAGAATTACTCCAATCTTGTTATCTAC
TTACTCTAAAATATATATATAAACTACAATAAGAAGGCGATAAATGTGAAACTACCACAT
AGTATGTGTCAATACTCATTTGGCTTAAGTTATGCGTTAAAGTTGCAAACTTGCAATACA
GTTGGTGTACGAATTTAGAATGGAAGTAAACTTTGTAACGTTTCTATGCTTTTCAACCTA
ATAAAATTTCAACTATTTTGCAAACTAAGCAAGATATTTTAAGTCTATAAACCAAAAATA
AATAAATGAAGATAGTTTTTCAACACTTTTCAATTTGATATTTTTTTCTAAAAATATGAA
GGCCAAGTTTGGAATCTTATAAATTGTTTCACATGATATATTGTCTCTATGTTCGTGATA
TTGTCTCACACGATATACCGTATGTACTGTCTCTGTGATGAAGTTAGGCTAACTCTTTTT
CTTTTCTTCTCTCTCTTATAAGATTAGAAATAGGAATATAATTAATGATGAAGGTAAATT
GGCACATGAAAATTCATTGTTTCTCGCCTCTGAAACACTTCAGAGGGAAAGGCCACCCAT
GAAAATTCTTCAAAGCATTTTCCTTTATAACTATAGATAAGAATGCATAAACTATGAAAA
CATATCCAAGTAATAGAATTCATAAGTATAATCAAAGACGCATCTAGACAATGCATCAAA
GCAGACTTGCGGCGCCTCAATACCCCTGAAGAGAGGCAACTTTAATGAAGCGCAGCAGAG
GCGCTCAAGGCATGCAAAGTGCGTAAAGAGGCGTGCACCTTTTTCAATTTTGAGATGTGA
TATCAACCATTTGATCTAATGAAGTCCATTATAATTTTATAAATTGTAGACATCCTATCA
AAACCTTCCTAATAAATAGATAGCCTCAATCCTAAATAAGAAATTAAAAATAAACATCTA
ATTTTTTATGTTTTGGATCCGTATCTTTTATTTTACTTTTTTTCCCCTCTAGTCAGTAAT
AATGGACAAACAATAATTTGTTGTCCAAGCGTTTATCATTAAATGACTTAATTTGCTTAA
TTGATTATTTTAGTTACTTAATTTGTTTAATATTTAATTGCTTAATTATTTATTTAATTG
TTTAACTGCTTTTAATTGTTTAATTTGAATTTACTTCATTTGAAATTGTTGATGTGG
>TeaL_62025
CGTTATTCTATTTTTCATTGTTCCAAAATATTTGTCCGTTTTTAAAAATCAAGGACTAAA
ATAACATGATTTTTCCTATTTTGCTCTTCTTTTAAATTCATTAACAATACAAAAAGTACA
ATTTTGACAATTGATATTCTCAAAAAAATGTACTACCAAAGGGTAGTTTTGGAAAGTTAA
TATTTTTGAAGTGTAATAATTGTACTATCAAAAAAAGTAAGAATCCCCAAAAGGGACTAA
TATTTTGGGATGGAGGGATTATAACTTTTCACATGGATGAAACACATACATAATAATAGT
TGTTTTGTCTCTAGATCTTGGGGAGCTGTGGTCTTTAAAACTTTACGCCTGTGTTGAAAT
GGTAAAATGAAAAAAGATGTCTACAACTTTCTCCAAATGGATTTTTATTGGAAATAGTTG
CTAGATATTGACAGTATATGTATATATATATATATTCCTTCAAAAAGAAATATGGGATTT
TCGGAAGGACAAGAAATTTGTGAGACGAATATGGGATTCTAGGTGATACCTATGGTCATG
TCGCATTAGTGACATTTATATCTATTCCTTGTTGGTTTCTATTTGAAATTTGTTCAGATT
TGTGCTTAGTGTTTAATCTTTATACAGTCGGTCCCAAACCCGGATAAAGGAGTGTGGTGC
GCTAGGTAGCCTGACGACCAACATGTAAAAATCCCCGTCAGTTCCCTTATGAACATGAAT
CCTAATATGAATAGTTGTGGTTTAATTTGGATTAGAAGTACTACACTCCAACACAGAGCT
GGAGTGGGTGGTTGGATGTCTTTGAAGGTTAATGCCTCGTATGGAATTATTGTGAGGAAG
ATTATTCATATGGTGCATAATAAGTTTTTTAAACACATTCACTTTGATGTAGGAGATAGG
GACATAGTGAGATGCTAGCATAATAAATGCTTTTGAAATGTCCTGCTTGCTTGAGCTT
>TeaL_62026
CATTGAAAAGGATGAGGATAAAACAACAGGGGAAAGAAATCGGGCTGCTGTATATAAGGA
CAACAAAGATGTTGTTTTACGTGAGGATCTGAAGGCAGTTTTCCAAAAATATGGCACTGT
GAAGGTACTATATCATGAATTTTCTTCTTCCTGTTGGTTGTGCCCGCGCCTTTAGTGGAT
ATATCTATTGTCAAGCTCCTCTGTTTTGTGCTTCTCTTGAAATTTATTTTCTACTATTAA
TTTTCTGTTTCATTTTCTTAACATTGTTTGTTGCATGCAACTGTACCAAATAAGGAGAAC
TATGTTTTTATCATCAATGCTTTGGAACAAGTCGTATGTGTAATTTATTATTTAAAATAG
AGGTCTTTACAGTTGCTTCTGGACATATTCATTTACCAGGCTGTCCTATTGTCTCTGCAG
>TeaL_62027
ATCATACAATCAACGAGTTCAGCTCCGCCGCTACACACCGGGAGAATTGGTCCTGAAAAA
GGTGCTGCCAGCTGATAGAAAGTCGGCTGATGGAAAACTTGGTCCAAACTGGGATGGCCC
CTATCAAATAGATTCTATCGCAGGAGCAGGGGCATATCGGTTGAAAGATATGTCAGGAAG
GAGCCTTCTACGGCCTTGGAACTCGATGCATTTGCGAAAGTTTTATCATTAAACCCGACC
TGTGGGGAATGATTTCAGTTTTAAAACGATTCGCCATGTACAAACTCCACTTTTGTAATA
CGAGGATTCTTGTTGAAAAGTGTTCCGATATAAAGCCTCCGGATTCGGAGCCCCTTCGGC
GCATGACGTCGTTGGGCCGATAAAGCCTCCGGATTCGGAGCGCCCTTCGTGGATATCACG
ATTGGCCAATCAAAGTCTCGATTCTCGGAAGACAACGCGAATGACCTCCAGTAACGCAAA
AAGCAACAAAGAACACATCACC
>TeaL_62028
AATCTGACCACTCAAAACATGGTGCATGATTTTAAATTTATGGAGGTTATCTAATACTAA
AAAAGGAATTGTAAAGAAAGCACAATTTTTCTGAATGCATAACATTTTGGAGGCTAAAAA
TTTCTCATCCAACTTGGAGCTTACCTCAAATTGTCGTGCCCTTGGTTTTTCAAGAAAAAG
ATTTGGGATTCCAGTTTATGAGAAAGCATCGAAAGCATTAGAAGAATATTAATAATAATC
TATCTTGCTAATAATCTGTTAGAATCTAATCATTGGTACAACAAAAAAAAAATAAAAAAA
TAAAAAATAAAAAAATCTCTTTCCTAGGTGACGAGGAGTGTTGCATCTCATTACCCCCTA
TGTTGGGTGTTTAATCTAACTACGTAGGGATATCTAACCTAACTTGAAAGGGATTGTGTC
CTGGATTTATATTTTTTTAATGTAAAATATTGCTGGTGTTTTAAAAAAAATTACTCAAAA
AATTATTGTTTACTTTGTTGTCAATGTTGGTATTTCTTTTAATTAAAGTTCTGGTATTTC
TGGTTGTGTAGGGCATTTGACTCCATTGGTATGAGATTATGTTGGTATGAGAAAAGTGAC
ATCTAAAAATCCTGTAAACCAAAAAAGGTCAAGTTAACTTGAAAAAATAACAGCTATCAA
TCATATAAACCAAGATTTACTAGCTAGAACAAACTACAAACCGTGCTACAAATAGCAATC
TAATTTATTAATAAAGAGCACAAGATCTGAAAAGGAGGGATTTAATTAGATAATATAATC
ATAAAAAACATTAGATTTTTTCCCCCTCAAAGTCCAGATGACAGAGATTAGATATATAAT
TTGTATTAAGATAATATTCCACGCAATCTACCATATGGCCAGCAGGCCCACGTAATATCA
ATTAAACTTTACCTAGGCTATGGCCCAACCTCACCACCTTCCAAAAAGAAAAAACCATCA
CTGACCTAACATCAATTTGCCTTCGCCTTCCTTCCCACCACTTTTTTCCTTCTTTTTTCT
TTTATCTTTCCCTTTTTCCCTCCTATAATCAGAATAAAAATTTCTAAAACAAGAGACATA
AAAAATGTCGTAATAAGATTTACTTTCTTATCAGCTCCTTTTTTTTTTCCCCATAGGTCT
CCTGTATAAATAT
>TeaL_62029
TAATCTAACTTGAAAGGGATTGTGCCCTGAATTTATATATTTTTTTAAGTAAAATATTGC
TGGTGTTTTAAAAAAAATTACTGAAAAAATTATTGTTTACTTTGTTGTCAATGTCGGTAT
TTCTTTTAATTAAAGTTCTGGTATTTCTGGTTGCGTAGGGCATTTGACTCCATTGGTATG
AGATTATGTTGGTATGAGAAAAGTGACATCTAAAAATAAGGTAAACCAAAAAAGGTCAAG
TTAGATAGCAATCTATTTATTAATAAAGAGCACAAGATCTGAAAAGGAGGCATTTAATTA
GATAATATAGTCATAAAAAACATTAGATTTTTCCCCCTCAAAGTCCAGATGGCAGAGATT
AGATATATAATTTGTATTAAGATAATATTCCACGTAATCTACCAACCTCACCACCTTCCA
AAAAGAAAAAAACATCACTGACCTAACATCAATTTGCCTTCGCCTTCCTTCCCACCACTT
TTTTCCTTCTTTTCTTTTATCTTTCCCTTTTTCCCTCCTATAATCAGAATAAAAATTTCT
AAAACAAGTGACATAAAAAACGTCGTAATAAGATTTACTTTCTTATCAGCTCCTTTTTAA
TTTCCCATGGGTCTCCTGTATAAATAT
>TeaL_62030
GATACGAATCCCGATTTGGCAACTATGTCTATAACAAATATCCATTTTAATTTTGTTATT
GCCCTTGTCTTAAGAACATAAAATTATATATTTTGGTTGGCCATACAACAAACATATTCC
AAGCGTATAACTCACCAATCCAGGTATATGCTACTGTAACTAGCATTTAAATGTGTATTT
AGTATTTTTTTTGGATACATATAACATGTATTGATACGTATTGTGAATTGTAGTGGGTTG
TATGTGGTTTGCTTTCCCTTGAAAGGAGTTTGGTGCTCTAAGGGTCCTCCTAAGGTCGCC
TCTTTTGCGTGGACGACAACATATGTTAGGATTCGTATTATTGATATTGTCATAAAGGAG
GAGATAGGTTCATGCTAATTGATATTACATGTGAAAAGATCTGTGGTCCTTAATTCTTGG
CATTTGGTATATTTTGGTATTTCCTAGAAATATGGAATATTCCAACTTTTGGAGAGAGGC
TAGAGTGGGGAAGGGGGAAAAAGAAAAAAAAAAAA
>TeaL_62031
GCTAGCTCACGTTTGTGTTTTCAGGTGACAAAGCGACGTCGTACGGAGGAGCGTGGACTT
GGTCAACAGGATTATACGAGGAGAATTATTTCTTCCCCGTACAATATGTATGAGACTAAT
TTATTTGCTTGGTATGATCGTTGATTTAGTTGCTTGGTATGATCGTTTCGATTAATATTT
GAAATTGATATATGAGGGAATTTACCGAGGAGAAGTCATTACTAATGTATAATTTCAATT
TTATCATCATGATCACGAATCTTGATTTTATTGTTTGTTTAAATTATATTTACTCATCTT
CCGTTACTATCTTGGTTTGTGTTATTGAAGATAATGAGGCAGTGTTATTGTTTAAGAAAA
GTTATAATTTTTGTGATGAAAATTATAACTAGGGAAGTTATGATGTGCACCTAATGTTAT
GTTCTTTTGTCTAAAAGTCATACGTTTTTTGAGAAGCAAAAGAAACAAAGGTTATATTTT
ATGTGAATAAAGAAGTTACAGTTTTTGTGACAAAAGTTATTTGATGGATCATTATACTTT
TTGCATGACGTGCATATGTAGCCTTTCCCTATTGTTTATATTATGTTCTTGTTTCTTTGT
TCACACACATATATATACACTTTCTTGTTACTTTTTGGTCAAAAAAACCCACCATTTTAT
TATTCAACTTCCATGACCCAAAATTTTGGCTCTTGAGTACCCAAGTAATGTTGGGTTTTC
TCCAGTGTTTTGTCATAGCTGATTTAGTTACAAGGCAGATAGAGAATGATAGGTCG
>TeaL_62032
TGAGGGCGCTTTTCTATTTGCATCTGACAAGTTGAAGCGAAGACGTGGATTCAATGTAGC
ATGGGTGACGTGGAATATAGTCAACTTCGCTGGCAGTGATGTGGCGTTCGTTGGCGATGA
GTTAACCAACTGATCGAACAGTTGCGTGTTCGATCTGGAGCGGTTTGATCATAGCCATTG
ATTGGAGATGTGTGCGATTGTACGGATAAGATGGCACCCGATCGTGATCAGGTGTCATCA
GTCAAGACATCTATTTGGTGTGAGAATGATCTGTACCATAGATCGTCAATCTAACAGTCA
GACTTGATTGGATGCGATCAAAGGACATGACCATTCGATTAGATGCATCAAGGCCTATAA
ATAAGCTACGAAATCAGCCATTTTAATCTGTCAAAAAATCCAAAAACATTCATGCTATGC
TGATATCTCTCTCTCTCTCTCTCTCTCTCTCTCTCTCTAACAATTTATAAACTATTTATC
AATAAA
>TeaL_62033
GTCTCCGAATTCGAAGCCCCATCAGTGCATGACACTTTTGGGCCGATTAAGCCTCCGGAT
TCGGAGCGCCCTTCGTGGATATCACGATTGGCCAAGTCTCCGAATTCGGAGCCCCATCAG
TGCATGACACTTTTGGGCCGATTAAGCCTCCGAATTCGGAGCGCCGTTCGTGGATATCAC
GATTGGCCAAGTCTCCGAATTCGGAACCCCATCAGTGCATGACCCTTTTGGGCCGATTAA
AAGCTGTGGATTCAGCGCGCTTCTCATTATTACTACGATTAAAAAGCAGACGTAGTAGGC
GAAAGTTGAAACATGCACGCACTAAAAACGAAATGTTTCATTACACCTGCCGACTAGCTC
AAAATGTATAAATCGAAATATGCAAATATTTAAAATAGAGCTTTTCATTAAATTAACCAA
TCAATACATAATTTGCTCCCAATCTGTGTTGGGAGTATTTACAATATCTAGTCTAAGTCG
G
>TeaL_62034
GTAAAGAAATCAAAAGGAAGCCATTTTACATATTTTCATATGCTTGTATTGTACAAAAGA
ATATATCATGTCGAACCAAATGGAGTGTAATTTTCCTTTTCCTAGTGAACATATCAGAAC
AGTGAGATTTCTTCTAAAAGTGAGGTTAGATATTACAGTTTCATGGTTACAAGGGAGGAT
AAAAATACGAAGATAAAGAAAAACCAAGGAAAAGCAGCCCACCCATTGCTGCAACTGTTT
TCTGCGAGATCTTGGATGCAAGCATGCTTCCTCCCACCACTGCCAGCGATGTACAGACCG
TGTGTCCCAGAATAGCGCCTACTGCGACTCCAATTGCATTTTTGTGTGTAGCCAGAG
>TeaL_62035
AGCCAAGCCGAGCCGAGCCGAGCCAAGCTCGTTCATGAACAACTCGGTTCATTTGCAGCC
TTAATGCCATTCAACAAATAAATTGGTGGGGGCATGTCCATTCAATAATTCCAAACATGA
AGATAAGTATTGAATTTTAGAAAAAGACATGAAATCCAACCAAGTAAAGCAGCCAACAAT
CAGAAAGCTAGCGGGTTCCATGGTAATCATAATACAACAAATATCAAAAAGCAAATTCAC
GTGAATTATTTTCAAACAACCAAACATAAGTCTTGCAACCAAAATTCAATTACTACCTAG
AGTGGGACTAAGTTGTTGGAATAATGAAGCCAAACAAATCAACAAGCTTATTTTACTAAG
TACACGCAACATGCATTATTTTGACCGAGCACTATCGCACTAAATCAAGCAATAGACCGA
GCGGCGTATCAAATCAAGATCAAGCAATACAAGCACAATCGAGAATAACAAACCGGGCAC
TTTTGATTCCTTTCGTTGGACTAAAACTGCACTCGAGAATGGGTGACTACTGGTGGGCAT
AGCCCAAATAGGTGGTCCAATGGGCCGTGCAAGTAATTCATAACCCAACGTAGGCCCAGT
GGCCAGACAAAAAGAAAAGACAAGCCACCCCCTTTTCTTCTGTGATTTCTGTCACGTGGC
GACGCTGCCATGGCCAGCTACAGATAGCCATAGACTTATGGCTGGTAAGACAGCATGAAA
AGACAAAAACAGGGGAGCAATCATGAGTGGGGCATGGTAAGCCAAGACGCCAACAAAGAT
ATGAAAGATATCAATACATACATACTCTCTATAACTACTTTATTTTTTTTTCCCAATCTA
ACTTAAATCGAAGGGTCCTCAGTAAGGAACCCCACCCCCTGGGTCCTTTTTACCGGACTT
TGTGCTGGTGTTGCAGGGAAGACGAAGTTCGGCCATCCCGTGGAGCATCCGGATCCTATC
CGACCCTATCTCTCATCCAACCAAACTGCATCATCAGACATCATAATCTTAAAATTATCC
GAACCCTAGACCCAGTAAAGGGGGGAAAATCTCCAGCTAGATTTTGATTGCCTAGAATTC
ATCAAAAAGAAAAATAATAATCTGGAACGAATTCGAACCTCGAATCATCGTGTACATCTA
CAGATCACTTAATGAAAAGATTTACCGTATCGAAATTGATATAATAATATATGATCTTTC
>TeaL_62036
GAACAGGCATTTCTTGAGGAGTGGCAGCATTCCTTCAATTTATGAGTGTGGAACTCAGAC
TTGAATGTGGATGTCAATTAAGCCCTCATGGTGTAGGTTAAGCCTCTCTTTCTTTATATT
ATTATTTGGTGAATTTATGATAGTCTAAATTTGTTTGTAATACTCTGATAATCAAACCTG
AATCTAATGCTTGGACTTCATACTTACAAATCTAACCCGATTAACTTGTTTAAAAATTGA
AATCCACCATCTTTCCCCTGCTTTACAGCCCTAGAATACAAGAACTCTAAGCTGTATTGT
GTCAACCTTTTGTGGGGTTATCCATCCCAAAAAAAAAACCTTTTGTGGGTTAATGTTGTG
GAAAGGTATCTGGAAGGGGTGGGACCATCGGAGTGGCCTTCATAATTCATTGATGGAAAT
GATTAGCTTGTGAGCATTGGAATTATTTTTAGTGAGGAGAGGCAGCCTTGAGCAATAGAT
TTCTGGCCCTTTGCAAGCTTGCTAGGAATTTAGAGCAATAGTGGCGGATTAAGTTTGGGA
AGCACACCTTTTTGGTGTACGCAGTCGATGTTAGGAAGTGCAAGAGGATCCTTCTAGGTT
GAAAGAGGATAGGAATGTTGAGTTAGTTTGTGTTCAGGGAATCCAGAACTTTGTGGGAAA
AGAATTTGGAAAATGAAAATGCCTTCTAAAGTTTCCTTTTTGTTTGGTCGGTGGCATTGG
AGTCAATGCTGACCGTTGATAGCTTGGAACAACTAGAAAAATTGCTCCTGAGTGGTGTTG
CATGTGTAAGGCATTTGAGCGACAAACCATCTTTTATGGCATTTTGTTGTGGCAAGGGAC
TTCTGTGTCTGCTTTGAGTACATTGGTTCATACCAGGAATGACTAGTGAGTTGCTTGGGA
AATGGCAGAGAGTTTATGCTCTTATGCAAGTCATTCTAACTTGGAAATCCCAGCCTTTAT
TCTTTATTTGAAGTATCTATTTTTATTTTACTATATTTATTTCTATCTAGTTTTATTTAT
CAACAATTGATTTTGTCTAGATGAAGGTTCAAAAATCATTCTTCAGTGGTCAAGTTGCCT
AGCTCTTTATTTTGGAACTTTATCATGTGTCTTCCTTGTCGACCTGTAGATGCCTACCAC
CATTGAGGAGT
>TeaL_62037
CCGACACTTGGAACACATTCCTTTACATGATTGAGCGTTGAAGGATGAGCATACTCTACT
GACTCAGAAACATCAGGCATTTCAAACTATCATCTTTAGATTGTTTTGCATGTTTTCCCA
TCATCACATTCTGTGCTAGCCTTATCTCTTTTTTATTGTGTTCCCATGTGCTTACAGAGA
TGGGGACTAGCATAGTTATGTACTGGTAGTAACCATGTCTATAGGTTCTGTTTGTTTCAT
TTTGTTGTTATGTCCACACTTTTGATTGGCTTGCTCTTTAAAGAGAAATCACAAAACAAA
AACAAAAAAAAAAGGCCCAATTAGTACACATTAATGTGTGTTTGGGAGGGGAAAGATTGA
GTACACACCTAACCTTTGACATAATGCACAAAGTGGTGGTCCCAAGACTTGAACTCATAA
CCTCAAGGTTATTAAG
>TeaL_62038
TTTTATTTTTATAGGGACAAAATTTGTGTTATGAAAATAGTCGATTCTTTTCTCTCATAA
TCTCTTCCCTTTTGGAAAGATTGAAAATGAGGTTTACATCTTAATTTCTTCCCATTTCTC
TCCACTTAAGTTATCCAAACAACTAAGAAAAACAACTAAGAAAAATGTATCTCTCTCCAT
TTCTTTTCTTCTCTCCAAATCACTCAATCCAAACATAGTGTAAATGCATTGTGTGTTTAT
GATGAGTTATTGGGTTTGATAATGTCATTTTCTGTTTTTGTAGTTTGTATTGGTATAGTT
TGTTTGTTGATTTGCATTTCTACCGATTTTTTATTTTTTTTAAAAAAAGGCAAGCTTTTG
TACGTAATGCTGTGTTGATTTGCATTTCTACTGATTTTTGATATAAAAAAAAAATGATAA
GCTTTTGTGCTTAGTGTTGTACACGCTCTATGGAGATAAAACGCTTGCCAATGTAGACAT
TTGATTACTGAATGACAGTGTCATGTGCCATTTATTTTGGATTATGGTAAAACATGCTTA
CTTGACACATGATTCAGGAGTTACATGATGTTGGGTTAATAAATATTTCTACTTGGTATG
TTTTTCCTGTGAATATAAAAAAAATTATAGTAGTATAGATTCAAAGAGGAGATAGGTTCA
ATATCAGAGGTATAATATGGTCTTCATTTCATGTTATAGCAAATGATATTTGCCGAATCA
AAGATGAACCAAATCTTTCACCAAATTTGTAACTGTCATATTTTGACAAAATTCGAAGGA
GTAATGATTGTATATATATATATATTTTTTTCCCCTGCAAACAATGATTAAAACTTGTTT
TTGGAGTAACTTTGGAACTTTTTAAAAAGATTTGGTGAGAAAAAGAAATTATGGATTGCA
GTTTTCCATATCAGTTCCAGATTTAAACTAAATTTCACTTAAATTTGATGAAAATAAGAG
AGTAAAGATTGGAGATGCTCTTTCGAGAGATTTTCTATTTAAACCAGTGGAATTAGGAAC
TGTGGAGATGTTCCCATTTGGGAATATATATGGTGATTTTTTAATTGACTTCTCATAAAC
GAACCTTTGTAATTTGGTTCTTAATTTTGCATAAATATGCATGCTTGTAATGCTTACAGG
TTTTCTAGGGAATTTGTATTATGGTTAATAGTGATGATGTCTATACATCTGATAAATACT
AGAAGCTTTTTTTTTGGGTAAATAGTATAGTGATTTCTTGAGTGTGGTTATCAAAATATA
ATTATCGCTTGGCTGATTCTGTTTTTGATTAAATAGAATGGTCATTTTATAGTGTTGCTT
TTGTGATAATTTTTTTATATATGTTTGCACTTCTGATTCCTCCAACAACCTGAAAATCCA
AGATTGTGGTTTCTCCAAATTACTGCCTAGTGCTGTTTTGTTTAGCTGTTATACATTGCC
TAATTCCACTCAGATGTCTATCTTCTTTCCCTTTCAGTGTCTCTAGGATCGTGCAGATTG
TTGTCAGTGATATCAGAAGGATTTGAATGCCAAATTG
>TeaL_62039
AAAACAACTGATTTTAGTTCAAATAAATAATATAATAGTTCTCAAAAAAAATAAAAATAA
AAGAAGTCTGAAATGAAAAAGAAATAAATAAATAAAGAACCTGAGTGGAGAACAAAATAA
TTCTCATAAAGAGCCATGTTCAAAAAGGGGGATGAACGAAAATCTCATTAAAATGCTCTA
ATTAGAGGCTTTAACCTTGTGTCCTGGCCTCCAAAACTCTACCAGACATGAAAACGTGAT
CAATAGGTGACAACTGCTAAATTAGCTGAAACCTCCAAGTATATAAAATCACAGAACTCT
TTGTACTCTCAAATATTACTTGCCAGCAAGTTACACTTACAGCCAGATTGAACTAACCTA
AAGCTCAAGTGATCGCCCTTTAAAGCCAACAACATAAGCTCTAAACATTTCCAACCATTA
TCTAGAACACACCTTTAAACCCACCTCATATTGATAAAAGTACGTAACTACACACCTTTA
AGGTGTGTCAAGATGGGATCCGGATCCTCTCCAACACTTTCTTCATACAACCATCACCCG
ACACTTTATCCAAATACCACAAATGATA
>TeaL_62040
ATTTTTGTCCACAAAAAGAAAATATCAAATTTATTAATTTTTAAAAAAATATTAAATTTA
TTTATACTTATATTTAACATTTCCCATACTAATAAAAATAAATAAAATTAATTATTGATT
TTTTAATATGTACCCTATATATTTCGTTTTTTCATTTCTTGTATTAATTTCACCCACCTA
TCTCGTACAGAACCTACCCTATTTCACTCACCAACCTTGTATGGCACCCACTTGCGAAAA
AAAAACTTTTAACATAAAGAATAATACTATATGTACCAAAAATAATGTTATACAAAGGTA
ATTGTATGTCATTAATATTATTATTTTATATTTTATTATCGCATGTGACAAGCTAATTGT
ACTTGAAAAATAGAGTGACACTATCAGTATTACCATTATATTGAATTTTTAGACAAATAG
GTTTGGATCCACAAATTTAGGGATTTGAAGTGCTTGGCTTCGAACGGATTCAAACGCAAT
CTAGAAGTCGCTCTGTTAATGAGTCCCAAAACACTTATGGGCTCTGAGCTTTTTGAGATC
TACGCACCAGAACTATGGACATGACGGAGTCTGAACAAAGGACCTGATCCCGAAGACGGT
GAGCGGAAAAAAATTCACTCTTCGATAAAACTAGCCTATACCTAGGTCGATGTGGCATGA
TTTAAGGGGCCCCTGAGACTCGACGATATTTGCAGCAAGACGCTCTCTTAAACTATCCCT
AACCCTTCTACAATAGGGTGTCCTTTAGGACTACCCCTGACCCTTTGGGATTATTCGGGA
TCATTGATTAGGTGTGGCTAAGAAAAAGGGTTCACCGAGAGGTTGATGTCATCTTCAGGA
TTTTTCTCATCTTTGGAGAGGTCACCTTATTGGACAAGGTGGTTAGAAAGAATATTCTCT
ATGTGCTTTGCACATGGATTCTATCATATATCATGATGTATCTATAAATAGCACACTACA
AGAAAAAGCGTTTTTGGCGACTAAAATTTCATTTTTCGTCGCTGAAAGTAGTACAATTGG
CGACTAAAATGGAATTAATCGCCAAAATTGAACACTTTTGCCGACTAAAAGAGTTTAGTC
GCCGAATACAAGGGTTTTAGCGACTAAAAGGCAGTTTAGTCGCCGAATGTAGGGGTTTTA
GCGACTAAAGGTTGTTTAGTAGCCAAAAGTGACGGTTTTTGGCGACTAAAATAATTTAGT
AGCCAAAAGTGATGGTTTTGGCGACTAAAAAACATTTTTGTCGCCGATTATAGGTGTTTT
GCCGACTAAAAAAAGATTAGTCGCTGAAAATGAAGGTTTTTGGCTACCAAAAAAAATTAG
TAGCTAAAAATGGTGAATTGGCGACTAAAATTCAGTTTAGTAGCCAAAAGGACACGTTTT
TGGCGACTAAAAACAGATTTAGTC
>TeaL_62041
AACACAAAAAGGAGCATATCATTGAAAGAGAAAAGGAGTGAAGCAAGTTCCACTATCTCA
CAGTTATTAGATTTTTAAAAGAGGGAAATAGTTGAATTTCAATAAGGGTGGAAGATAAAA
ATGAACCACAAATTCCAAAAGTAGCAGGAATCAACACAAAAAGAAGCATATCATTGAAAG
AGAAAAGGAGTGAAGCAATTCCCACTATCTCACATCACAGTTAATAGATTTTTAAAAGGG
GAAACAGTTGAAATTCAACAAGAGTAGAAGATAAAAATAAATCACAAATTCCAAAATGAA
GTCTAGAAACTCTGCAGACTGAGGGGATGGAATCTTAAAGACAAATATTATACATAAACA
TATTTTTCACCTTATTTTCTTACCACTGCTAGACACAGGCAAGGTCCCACGTATTTATTA
AAGTGAATCCCACTACCTTTGTATCTAGTGGTGAAATCTAGTGACAAATCAATTTACATA
GCATTACTCAATTTTAAAAACCTGTTTACTCCAAACAAATCCTCCCTAAGACAAAATCTA
GACCCAAGTTCAAAAAATAATCCAATGTAAGACAAAAATGCGTGACCCATAAGATATGGC
CCTCTGTCGACAAAACAGATTCCCTCTAAGCAATATTGGTATAAAATCTAAGCAAACTAG
CACATGCCTCTTGGTAACTAAGCATGAAAAAAACTTTACATCTCCTGACTAACCAAATTA
TCTGCACTACTCCACCCTAACCAAATCAAAGAAACACCATAGCATAAGCATGACTTGGGG
GCTGTTTGATCAAGCTCAGAAAATTTTCAGTATCGAATTTTTTATGCTAAAATATGTAAG
CACTAAATTTTAAAATGAAAAATAAAAAATCATCTTCTACTGATCATATTCAATATTCAA
TGACAAGTCAAGTCTATCTGTAACTTAAAATTAAAATCCAGCCAATTTTCAAATTTAAGT
GGAAGGTGATAATGCAATATCGAACACATTTAATTACAAAACCACTGAATATGTTTAGGT
TCAAAAACTTCATTGTGTTATCAAATAGACCCTTAGACAATGGAAAAAGATCAAGACCCC
TAAAAAGGCTCCCCTAATTTACCCACAATAACATGGCAGGTTACGTGTCAATTTATTATT
TGCCACAAACTCGACCATGTAGGGTCAAACTCCCTTACCATTTCATTGTCGGGGGGGGGG
GGGGGGGGGG
>TeaL_62042
CCTCCCAGGCTCGCCAGTAGCCTCTAACCAAGGTCTCTCGCAAATGAGAGGAAGAGCTCA
TATATCCGTATAATGTGCTGTGGCAAGCTCTGCCCCAATCATAAAACTAAACCCAATAAA
GGGTGACCAAGGCACTTAGCAAATACAGGCCTACGATGTTCCACTTGTTTGAAAGCAGGG
TGGTACTGAAGATGAACATCAGGAAGCCCCTGGCATACTACTCTATCTACTCTACTGTCT
CGGGCTTGGTCCGCCTGAACTGCTTGGTGAACCAGGTGTATCGTACCATGCCCATCCGGT
ATATCGGTGGATGTGCCCCAAGCAGCTCGAGCCAAGCAACCTCCCACTCTCTTATATCTG
GGTCAAGGGGGATCGGATCACCCCCTACGCCTAAGCCGGTGATCATGGTAAAGTCGTAAG
GAGTCATCGTCATCTCCTCTATGGTGGAAAAGTGAAAGGAGTTGGTGGCGTCCCACCACC
TCTCCACCAATGCTCCTAAGAGAGGACGGCTCGCGGTAATCCGAGTCAAGCTGGAGTAGA
AGAGGCCGAAGCCTACCCCGTCAACAATGTCACGAGACTCTAGCTGGGAGCTCGTCATAC
TAATCTCGAGCTGTCGTCGCACCATAGCCCCTAAAGGCGCGAGAATCGCCCTGTGACAAA
GATCAGATGCAATCAGATGAAAACAGATGCAACAGGTAAAAGACAGATGCATGAAATGTA
ACCAGTCAAATCAGTTGAAGCAGTAAAAAGAAATGCAAGAAATGCAAACAATTAAGGGCA
GAAATGCATAGAAAATAGCATTCATACCTCAACGGCAATGACCGACAAATGAGACTCTAG
CTCCCTTAATAGGAGGTCCTATGGCTCACTGTAGACACCCCAATTTTGACTGACCTTAAG
ACTCAGACGTTATCAATTGGGTGCTCGGTGATGGTGCATGTTGTGCTCGTTCTGAGGTTT
CGGAGTTTCGACTAAGAGCCTTACCCCCAAACCACGGGACCCATTTGTGCTTCGCCCTGG
TTTGTGAACCAGGTCTTCTTTTCTCTTCCCGAAGGGAGGGAGAGGTCTCGTAGACCATCT
CTCAGTGGCCGTAGGCTACGTTTCGTGGTCGTAGGCCATTTTTCCCGTTTGGAGCCCAGT
TTCCGGTTTTTCGGAGCCGTCGGCCATGTGCCTCGGTTCGGGACCGCTTAACCACCTCCG
TTTGCCACGGTTTTTGGCACACACACACCCACCATCCATTCCAAC
>TeaL_62043
TGGCAAGCCCATGCATGGCAGATTTCCATACGATGCGAAAGGCCGGATCATTTTGAAGGT
AAATTATTTCCGTTATATACTACCAGTAACATACTCCTTTTTTTGATAATTTTGTTTTAC
CACAATTACCTGTGCTTTCAGATATATACATGTGCATATGTATGTGTATATATATATATA
TATTTTTTTTTTCCCTATAAAAAAATATCTGAAAAGATATTGTTTGGTGTGAGCTGTTCT
AATCTCTTTCTTTCTTCCTAGTTATTGTCTTTCAAAAAGAGCAAATGTTTGTTGGCCTGT
ATTTGTTTAGTGCATTTTTTGTAAGTCAGACAAGCTATTTTCTCTGACCTTGCCAATTCA
TGGTGTCTATGAAATTATTCATTTTGGGGTTCTATCCAACAAAAACTTACTATCACATTG
ACTCACTCTGATGCTTGTAATTCTTTCATTATCTTTGATGTATCTCTGTTCGAAGCATGT
TATAGAATGATGAGGTCTTGTTCACCGAAAAGATCAATAGGTTATGAACATCCATATATT
ATGTCAGTAACTTATAAAAAAATAAAAAATAAAAAATCTTGTGTTGGGAGCTACATTTTT
CTACATGACAGGCAAATAAGGAGCTTTGAACCTATTCTTTCATGGGTGATGATTTTATCA
GACACTCGGATTGTGTTACTGTTTGTACAGGAGGGTTACTTGGTCTATGAGTGCAATCAC
ACCTGCAGCTGCAGTAGATCCTGTCAGAATAGGGTTTTGCAGAATGGTGTACAAGTTAGA
TTAGAAGTCTTCAAAACTGAGAAAAAGGTAACATTTAATTTAGTTATGGTTTCTAAGAGT
CTTAGATTAAGGTCATATCATATTGATTTACAGGGTTGGGCAGTCAGAGCAAGAGAAGAA
ATCCTGTGTGGTACATTTGTATGCGAGTACGTCGGGGAGGTGATAGATGAGCAGG
>TeaL_62044
TTGTTATGGGTGATGCATTATGGTTGTTATGGGTGATGCTACATTAATTGAATTTGAAGT
TTTATTTTTGTGTATGCTACATTACTAAAAATTGTGAAAAAAATATTTTTTATGAACGTA
TTCCTGCCGTATCCGTATCCGTATCCTACTTTTTCAAATTTTGGTATATCACCGTATCCG
TATCTCTGTATCCGTGCTTCCTAACAGGCAGGCAAGGGAGTGCTACATGCAAACGACCAA
TATAATGATAGTATACAATAAGGGACTTAAGAGAGAGTATATAGTACGACTAGTTGAAAA
TATTTTGTATTTTTGTATATTTGAACTATTGATATAGTAAGCACCTTTACACATTTATTT
GTTTATAGTCTTCTATATATTTTCATTGTCAAGTGGACATCATGTCTTTGTTTACTAGGA
CAAGACTGCATGTTTTTGTGGTTATTGAAGGCACAAAAAGGAGGAGGAAGTCTTTTTACA
GGTGCATCGTTAGACAAGATCTCTCTATTTTGAACTTGATTA
>TeaL_62045
ATATTTTTCACAAACATATCCTAGGCGTACCCGTATCCTAGTTTTTCAAATTTTGTCGTA
TCGCCGTATCCGTATCGTATCCATATCCCGTATCCGTATCCGTGCTTCCTAGCCAACCCA
TAAACACACAATAAAAACATTACAAATTTGAATAAATTAACTTCAAATCCAATGACAAAA
TAAAAATATATATATAAAAATTTAAACCTACTTTCCACCTTTAGACTTTAAAACTTATTA
TCTTTGAGTTAAATATTCATATACATGACATATAATAATTATTTATCCTTATATATGACA
TAATAAATATATAAAATTATATATTTTGCACGTGTCCCCCATGTGTCGTGTCCTACATTT
TTTGAAAATTTGCATGTCGGCGTGTCTGTGTCCATGCTTCTTAGCTTACGATGGACTGAG
AGCATAAAATGCTATCTACAAATTTTCAAATTTGGGTGGCGCCGTGGCCACCAACTTTGA
TCAATCAA
>TeaL_62046
GGCATTTGGGCATAGGCAGCATCATCACATACGTCACTAGCTGCAGCATCTCCCTTAATA
GCACTTTGACCTGCCTCCAAAAAACCAGTATAAAGAACATCAGCCACAGTACAAGGCAGT
CCACAAAAAACAAGACATACAGTGCAACAACCAATAGACTAGGCGGCAGCACATATTCCC
TACACAAACAGTAGAAATAGGCATGCAATTAGCTAATAATATCCATACATTATCTGTACA
AAACCCAGAAAGATAGTAGCTTATTACAGAACTGAAAATAAAGACAAAGGATTTTCCATT
TTGAAGTTTCCCACTTGGACTGGTGCACCAATGCAACATGGTCCTTGTGTTCCCCTCATT
CCCTATAGCAGCAAACTGGGCAGCACACAGCTTGCCCCAACACAGATTAATGAAGCCTGG
AAGAACCAAGAGCGCATAAATGAAATATGTAAATAAACAATGTACAGAAGACTGTTCCAC
ACAAATGTCACAATATAGAGGGTCTAAATTACTCAACCCACAATAAATACACCACTCAAC
AAAGAAGAACAGTGTTAAGGCCTTAGATAAGACCATGAGAGTGTTAATGATGTGAATATT
GGTAAACCTGCAGCAAATCTCCCTACTTTTGATAGCTAGATCACTCAACCCAC
>TeaL_62047
AACATTATCAATTTTTTTCAATTTTAAAATTGGGAAGATTATCAGTTTTAAAACTTAGAA
CATTATCAGTTTTGCATTCTTTCTCTCTCTCTCTCTCCTCCTACACTTTTCCATATCTAG
AAATCTCCAGATGTGGTTTGAGATTGGCATGGCTGGGTCACAGCGGCAAGAGGCGGCGAT
GGCAACGGCGAGCAGTAGGCGATAGCGATAGTCACTAAAATTCTGATTGTTCTTCACTCT
CACCTGAGCTATGCCGAAAAATTTGGCCTTGACAATGGCACACGAAGAGCTCTGCTCTGC
TGGGGCCAGCGAAGATTGGTTGCAGCGGGCAGTGGATCCGCCAACGAGGCGTTTGTGGGA
GGATTGGTTGGGCTTGTTGAGCTCGGTGGAGGAGGATGGATC
>TeaL_62048
CATAGATGCTAACATAAATTCGGGGAAAAAAAACTGCAACATGGGAAATGTATATACATG
TATTTTTTACGAAATATATACACATTGAAATGGTACCATCACACATGATAGATCATGGAT
GCTCCCTACACATGCGACATGTAAAGCATTTAATCATTCCTTCTTACTCTGGACATAGAC
TAATTACATTAGACTTGACCTAAAAAGGAGTTGGTGGTTTGAACCAGACTACCAATACAA
AGGTACATGGAGGATTCTTGTATACTAGATACTGTCCATAAATCTTAAAGGGAAAACCAA
AATTTTCCTGGAAGAAGTCATTTCAAGAATGAGGTGAGGCTAATGATTACTCTGTATTCC
CCTGAAACTGTTTAATGGAAAGATTTTGCTTTCCAAACTAAACGATTTGATATGAAAGAG
GACAAATGACATAATTGTCTGTCGTTGCCATGACAAACAAAAATATTAGGAATCATATTG
TAACTAATTCCTACAAAGACACTACTGTAAAGTTATATGTTGTGTTGTGTGCACTTAATA
ACGGCAGGTAATTGGTTGATGATATATGAGAATAATTAGCTTACAAAAAGATACACAGAT
TTTTTTTTTTCTTTTCTTTTTTTTTTTTTGGTCAACAACAAAAATGAAATTTATTAAGAG
AAAAATAAGATACAATAAGAGTACACAGGGATAATGACTGATATAAATTGTGATAAAAAG
GATAATGATGGAGATAGTGCTGCCAATCACCTTTGGAATTTCTAGGCAAACTGGGCTATT
AGCAGGATGAGAATACATCAGTGGATTAGGATCCCAGACATGAACAAGATTATTCACAAG
TTGCTATAGCAGCTCAAAAGATGAGCCTTCATACAACAGGGCAACATCGAAGTCACAAGA
TCATTACCACTGACATGTGCAAGGTGAGGAGGAGATCAAGAGACTGAGAGACAATCAAAA
GAAAGATAGCATGGAACAGAAGAGGAGGTAATGGAGGATAGAGAGCAACAACAGTGTCAG
ACAACTATGA
>TeaL_62049
CCCTCACCATTGGGGATGGTGGTACTTCTTCCCGAGTTGCCATTCTCAGAGATAGGGAGA
AGGATCGTATTGACCCAGATTATGACCGGAGTTATGAAAGGTACGTATTCATTTATGTAT
CTGAACTGGAATGGGGTGAGTTATTTGGGTGATAGGTATCAATGTCTTCTAGATATCTTT
ATTTTACATTCTTGTTTTTCAATGGTATCTTTATGAAATCTGTCAAACTAGCCTTTACCC
ACATTGCATATACAAGGGTTGGAATTTATTGCTTTAATAATCGGATTTTACCTTTCTTGA
AGAACCTCCATATAGGTGAGGTGCATTTGAGTCTCCTTTAGAGCAGGCATGTCATTATAA
CAGCATTTTAGATTTATTTTGTAGTTATTTTTTTCTACTCTTTATCTTTCGGAGTTATTT
GGTTAAAAACTCAACTATATTGTTATTTTATCCTAGTGATGTTATTCATTGGTTTATATC
ATATTTGAAAATTTTAAATGCTGTTTTTGAAGTAGAATACATCTTTTCTAATTAACATTT
GAAATTTGCCAATTGGGGAATGAATGGATTTTGGGTTTGTTGCTTACTTTTAACTGGGCC
AGTTGAGGATTTGAGCTTCACAATTCATGTGTTATGGACTGCGCTCTTTTGTTTTACCAA
GTCATCTGGCTTGTTTTTGACCTGGTCCATTTTTACTACCCATTTTTTGAATTCATCATC
TTGGCTCTCACTATATCAAGAAAAGTAGATTTTTTGATAGCCCAAGCTAATTTAATTCTT
TAATTACTGCAGGTACGTGAAGAATAGTACAGTT
>TeaL_62050
AGCAAAAAGTTTGGTGAAGAGGATGTAAGTTATTAAGTTTGCTACTCTTGATTGCCTCTC
TCAATTCTTCATTAGAAGTGAGAGAACTAGATAACCATGGTCAGTAACTAATGTGTTTGG
ATTAATTTAATAAGTTTCAAACATCTAAGGCTTCCAACCACTGATATGGATAATGGTTGG
ATTAATAGTGGATGTCTCAGATTCCATGAACTTAATTAAATTAATTATCCAAACATGTAG
AGAAACAGAATGCAATGGAGAGACTATAACCCAATACCTCTCTTAACCTGAACTCTAATA
CCATCTTAGATCAGCATTATTCCTAAAAATTTTGGGTGCGTTTGGTTTGGTTTT
>TeaL_62051
AAAGCTTCAATCTGAAGGGAATCTACAGCAGCAGAAAATAGAAATGCATATATAATCAGA
TTGGTGGTTCTCTTGACTTTGGGTTGGGGTTTTGGAAGGGAAGTTGCAGAAACCAAAAAG
TAAAATGGAAACTAGAAAGCAAACTTCACTAAACTAACAAAGTTATTTAAAAAACCATAA
CTCAGCAAAGAAAACTAATCGAATATAAATCCAGCAAACACTAGCTATAGTAAACGTATC
TATGAACCAGTAAGAAGAAACCTACAGGCTAGTAAAACTTAAATATCTGGCTTAACTCTA
CAACACAAGATTAGTTTTTTCTGTTGCAAAACTAAGGCAGATATTCCTGATTCTATTACT
CTCCAATCCAATTAAGATTAGTTTTAAGTTTTTCAAAAATAAAATAAAATAAAATAATTT
AGATATTACAACTCATGACATGTCCAATAGTATTTGCTAAAATAATATGTGAAAATTGAA
ATGCTCATTTACAGGTGAGCAAGTAAAAAAAAAACACATGTATTTTACAAACGGGACCCA
AC
>TeaL_62052
GGCTTATCCTTTTGGCACGTGTCCTCATTTTGCTATTTGAAATTAAAAAAATTAGATAGC
CAACAAGAAAAACACTCGAATGTTGGATCTTAAGTTTAATAAACAATAATGGAGAATGAC
TTAATATAGGCTAGGGTTTATGTGAATTTGCATCACATTGAATATTGTGAGAATATCTTT
AACTATAAAGAAGAATATAAAAATGAAAAATAAGGAAAGAAAGAATGGATTGAACCATAT
CTTTAGCTCTAGTGTCAACAAAAGTCACGACCAAAATAAACTCCCTACTAAACCATAGTT
GAAACAAAATACTATAATAAATTTACATAATAAAAGACACAAGTACTATTTCTCTATGCT
GCACACCCGTTCCGCATCACCCATTCCCCGCTCCTGCTTATGCGACTAATCTTGTCAAAT
CTCACAGAAGGGACACTGAATTTAATTCTCGACAATCAGTCTTGCAAACGACCACATCAC
CTGGTTAGACAACCAAGCAAATTTGATTTCAGTGAACCTTGAAAGACTTGAACTCTCATG
AGCAGCCTTGACCTCCAAGTCCTTGTACCCTTAAGAACTCATGCCGATTAAACTCATCAA
CAGACAATCGGATTTCT
>TeaL_62053
AATTCACTGTCTTACTCTTGCCAACACTCCAAGCCCCTCTCTATCCATTTATGTGTTCTT
ATCTATCTATCTATCTATCTATCTATCTATCTATCTATCTATCTATGTATATCAGTATAA
TTCAGTATATAGATTGAAAGATCTCCTCCCTAGAGTACAGTGTTAGTTAGATACATAATA
ATAATATATCAAGTGAGTGTGAGAAAGCCATGTTGTTGAGAAAAGGCATTGCTTTGGTTA
TTGTTTTGATGGTTTTGGATGTCCAGACATGTCTGGCACAGATCATGAACAGAGCAAGCT
TTCCAAAAGGTTTTGTTTTTGGGACTGCCTCTTCTGCTTACCAGTATGAAGGAGCAGTTA
AAGAGGGTGGAAGGGGCCCAACAGTCTGGGACACATTTGCACACTCATTTGGAAAGGTTC
TTGATTTCAGTAATGCTGATGTTGCTGTAGATCAGTATCACCAGTTTGATGAAGATATAC
AACTTATGAAGGACATGGGAATGGATGCCTACAGATTCTCAATTGCTTGGTCTAGGATTT
TCCCTAATGGAACTGGAGAAATCAATCAAGCAGGAGTTGATCACTACAATAATCTCATCA
ATGCCCTAGTAGCCAATGGAGTTGAACCATATGTAACCCTCTACCATTGGGACCTTCCTC
AAGCCTTGCAAGATAGATACAATGGTTGGCTTGACCAACAAATCATAAAGGATTTTGCAA
CATATGTTGAGACATGCTTCCAGAACTTTGGTGATAGAGTGAAGCATTGGATTACATTCA
ATGAGCCTCATACATTTACCACACAAGGCTACGATGTGGCTCCACACGCCCCAGCACCAT
ACGTAGAAGTGGAAACTCTGCAACTGAACCTTACATAGTTGGCCACAATGTTCTCCTTTC
TCACGCAACTGTGGCAGATATTTACAAAAGGAAATACAAGCCAAAACAAGGTGGATCAGT
TGGGATATCATTCGATGTTATTTGGTTTGAACCAGCA
>TeaL_62054
ACTTCAACTTAATCGTTGGCGATGTGGCAAAGAGAAAATTTGTAATTGGGAGAAGATGAA
GAAGAAGTTGAAGGGTTATTTCTTACCATTCAACTATCTTCAAAGTGTCTACCAAGCACT
TCATGCTCTCAAGCAAGTTTGAAGTGTGGGTGATTACATGGAATCTTTCTATCAACTCAT
TTCTCGGGTTGATTTAAATGAAAGTGAAGAGCAATGGGTGGCTCGTTATGTGAGTGGTTT
GAAGCCTTCAATCAAAGATGTTCTTGCCTTGCATACATTGTGTAATGTTTCCGAAGCCTA
TAATTGAGCTTTAGCTGTGGAAAAGCAACCGAGTCGTCGTGCTTCCCAAATGGGACAATA
CTCCCAAGGAGGGTTTCGAGGTGGTTTTAGGCCAGGTCCTTCTTTTTCTAGCTTTGTCAA
AGCTAGTCCTCCTTCCAAGTTTATGGATAAGGGGTGCTTCTTCCTCTAAATCTCCTTATC
CTAATGGTGCTTCCAAAAACCGAAATCCACCTCAAGGTGGAACTTTCAAGTGCTTCAAGT
GTGGAGAACTGTGCCATAGATCTTCTGATTGCTACAAGAATATGGGTACTAATCAGAACA
AGACACTTCTTATTGAAGTTTATGAGAGTGCTCCAATTTATGACACTTCGGATAATATTG
AAATTGATGGAGATAGTGATGAAGAAGTGGGTCTTGCTCTTATGTTAAAGAAGACGCTTT
TTATCACCAAAGCTAGAGAGCCAAGAAGATTGGTTGCGCACCAATGTTTTCTTTACCACT
TGCGACATTGGTGGACGTGTCTGTACCATGATCATTGATAGTAGAAGTTGTGAGAACGTG
GTTT
>TeaL_62055
ATACTTATAAAAGTAAAGTTCAGGTAACTGCAATCTTTGAACCTTTTTTCAGTTTTTGTT
AGTGAATTTGTTTCATTGTTTGAGGAATATTTGATCTTTTTGAGAAGTATGCCTTTCAAC
TGAACATGAGGGTGCAAAGCTCTCCATTGCAACCTGGACGCCATAGGTTTGAAACACGAA
AATAGCCTCTTTGCATGTGAGGGTAAGGCCACTTACATCTGACTTTTCCTAGACTCCACA
GTGGCGGAAGTCTCCCACAATGGGCTACCCTTATTGATGCAGGGAGACCCACCACTGCTC
CCAAAAGCCGCAACTAGTGGGAGGAGACAAATCTATTCCTTTATCCTCTAG
>TeaL_62056
GCAACCAGAATGAGGCACAAGATTGATTTATTATTATGGTATGGAATGTACAACTTTCAT
GCCTTTTCCATGTTACATGCTAATTAGCATCATAAATGCTGTTACAGTTTTGTTTTTATA
AATAAACAAGCTGGATTATAATAAAAACATCTCATAACAAAAGCACATTAGATGTTTACC
ACAAGCTCAAAACAAAACAAGTTAAAAACCTCTGACACGAAGCCTTTCTAATAGTATGCA
AACATATTCACAACCTCAAATGTTGGAGGATAAAAAAACTCTTGAGAAACGCTTTGAATA
GAGATTGCAAAGCATATTGATAACTTCCCAAATAGACGGTACAAGTTCTTTGCTATAAAA
AAATATATATATGTGCATCATTGTTAACATATTTGTGAAAGTACCAATTTTTTCATTATT
TATAATGCCTCAAAAAGGAAATAAAAGAAAGAAGAGGGGAGAGAGATATAAGAAAAGTGC
>TeaL_62057
GATAGTGAAGCTCAAAGAGTTGGCATCTTAGTTTTTCTTTACTATGCTTATTTGTCTTCC
AAAGGGGGTGTGTGATTAACAAGTTTGGACAATTCATTCTTCGAAGTGTTTTCATGTAAG
TTGTTCTTTACTAAGCTTATTTATGATCCAAATGTGCTACCCTTTGATGCTCCAAAAATG
ATTTGGAATTATGTGCCTCTCAAGGTTAAAGTAGCCCATAAAAAGCTATATACTAACGAT
GTGATTCAAAAAATAAGAGCTAACAACATCTAGTTACCTCAATGGCGTATCATGTGTAGA
AGAGATCAGGAGAGTATAAATGAGTTGTGTCCGGTGGCTATGTTTTTGTGGCACTGTCTA
TTTCAACTTGCAGGTACAGATTGGGTCAATCTTTCCTCTTGCTCTCATATGCTTGAGATT
GATTCAGGGATTTTGGCTCCAATTCAAAGGTTCAAGCTCTACAAAGCTATATGATTTGTG
TAATTTTTAGGTGCTTCAATCGAAGCATCATGCAAGATATTTGATGATAAGTATGATGGT
TTAAGAGGGTTATGGGATAGGTTGATATTTATTTTCTTTTTGGCTGTCCGTCTCCTCCTT
TTAAGGAGATTCCATTGTTTTTATTTGTAGTGATCAGAAGGCGGTGAGAGATAATTATTG
GGTTCTTTTATCTTCTTTATAGTGGACCTCTAGTTCTCCCCTCTTTCTATTCTTTTTACT
TTTTATTAATAAGATTCTCTTTGTTGATGAAGGGAAAAAAATTAAATCTATTTTCTAATG
CTACATTTCTTTTTTATTGAAAGGGGCAGGAATAGAGCCCCTAATCCCAGACACCACTGT
ACCTATGATGATTTGACAAATATGCTATTTGGACACACCTTA
>TeaL_62058
AAAGGGCGGCCTTGGCAAAAGTTAGAGCGCAAAAGGAGAGAGTTAATACTCGAGTGAACC
TGAACCGAACTACGTAAGGCCTGATTCCCATCTTTGGGATACGTAGGCAACTTCATTCTG
AAGTTCGGCCGTAAACACCTCCAACTCAACTATCCTGTCCATGTGTTTGATCAGGTCATC
TTTGTCTCTTCTTCACCTGATGGTTCGGTTGTGATCCTCACTCTGAAAAACGAATTGGTT
ACAGTGTTGAGCAATGTTATTTAGTCAAGGGGCAATTTGTGATCTTCGGATTCGGGGTTG
TACATCTCGAGGATAGATTCT
>TeaL_62059
ATGGCAATTCAAAAGAACCTTGTAACTACTCAGACTGTTAGAGAAGCAGCATAGTCAGCA
ATTTGACTCAATCCACAAATTGATCAGATTCATTTGGATGTACAAAAAAGAATAAATAAA
TAAACGAATAACACAAAAAAAATCTTCCTGCATTGAGCAACAAAAACTAGCTCAAGCTTC
CTTACAAAAACAATATGCCTTGAACCTTCAATTAATATTGATAATGGTGGATCCTCCTTT
GTGCAATACTAGATTTACATGGTCTAATTTGCAAGAAAATTTGGTGTGTTGTAGACTGGA
TAGATTTTTGTACTCCTTGAGGTGGGAAGGGTTTTTTCCCAATTTAAGGCAGGAATCGCT
ACCGAGATTAACGTCAGATCATTGTCCTATTATGATAGAAAGTGGTCCGTTAAAGTGGGT
CCGACGCCTTTTAGATTTGAAAACATGTGGTTGGAACATCCATCTTTTAAACGAAATTTT
GAAGAATGGTGGGCCAATGCTAGTTGTTATGGATGGGAAGGTTTTAAGTTTATCAAAAAG
TTGAAGATGGTTAAGGAGAATATGAAGTGTTGGGATATGGAGGTTTTTGGAATTTGAAGC
TTTCAAAGAAGG
>TeaL_62060
ACCGCTTATCACCACCACATCCAACCATCGTCGCCAGCAACCTCAACAATTTCCTCTGAC
CACAACCTCCTGCAGTCAGCAACCACCTCCGGCTGCAGCCAAACACCTCCCACTTGCTGC
AACCATCTTCAGCCACCACTTCTTGTCGGAAACTACCTCCAGCTACAGGGGAGGTAATTT
GTAAAAATTGTAGTGTCCCATGTCTACCCAATTTTGTGCTTCTTAGCTCATGGAAAATCC
TATCACATCACTTATTTACAAGTTTTTGAAAAACATTAGATATAAAAAGCTTGGTGATGG
CTGTTTGTCGTGTTTTTTGCAAATAAAAGGTACTTCAGGTGGATGCCATTTTAGTCAAAT
AGAAAGGGTTGTAGCACTACAGAAAGATGGTCGGTCACGGGTTACTCTTATCATAGGGAG
TAGGTATCAATAATGATACTCCTCAATACTTGTTGAATACATTTGATACTTTCTAAACAT
ATCCATAATTTTTTTTTTTTTTATTATGATAAGAGTATCATATACTTTCTGGATACTTTA
GGTATATGAACCATCCTAAAATCAAGATGTGGCATTTCTTATATAGCTTTAGATTATCAT
TGTTAAAATAAATGCAAGAATAATTTCCAATACATTGCATACTCCTTAGTATCAGAGTCA
ACAACTAATCATGGGCTTAAATCTCACTGCCTACCAGATAAATATAATTGTTGCACGTTT
GGCTGGCTTACAGAGAAGAACATGACCACACGTGAGGGGACATGTAAAAGGATATAAATA
ATAAAGTTACATATGTCCCTAACAGCTTAAACTTTTAGATAGACAACAATTCAACATGTT
GTGATGAAAATACCTTAATGTTTATGTACACATGGTTGTCAAATCACAAATCAAATCGTG
AATCGATTTCCTAAAAA
>TeaL_62061
CTCTGGATAGGTCACTCTCTGGATTGGTTACACCTAAGCTAGTGGAATTATTTTACTTTG
GTGAGGTTTTGGAATTTTTTTGTCTTCAATTTACTGTCCCTGAAATGATAAAAGGGTTTT
GTTCATAACTGAAGACAAAAAATTCCTGACTGCTGGTTCTCTCCTTTCCCTCTCTTTTTC
CATCTTGTCTCTGCATCTCTACCTTTTTGCTGCTGCATCTCTGCAGGTTCTTTTCAGCAT
TTCCTTCTTTTCCTATATTTTCTTCTTATTCTCTGCTGGTTTCTTCTTTCTCTGGATCTG
TCTCTCTTCTTCTTCTGATTTGGCTGTTTCTCTGCTGCTACTCCAGTTGTCCTTTGATCT
TCCGTCCTTGTTTTCTGCCACTGGTGTTATCCTTCTCACTTTTTCCCTCCATTGCTGTCT
GTCTCTTTTACTGTTTTTATTCTCCTTCACCTTTGTTACTGTTGCTGCTGACCCTCCCTT
TTCTTCTCTCCTACTGTTTCTGTTGCTGACATTTATCCCTCCCCTCTACAATTGCTGGTT
TCTTCCCGTTCCAGTCACTTATTCTCCCTTTGTTTGAATTCAAATTCTATTATTTGTAAT
TGTTGATTGTTACTTAATGATAGTTGAATTTAGTTTTGTTAATTGGTTGCTCTCAAAATA
TCTGAGCTTGGCTGTATTATTTTGCACTGCTCGTTTGTTATCTATTTGAGATATTACCCC
TGCTGCGTTTGGGAGTATGGGCTTAATTTATGAGGTTCTCTATTTGAATTATTGTAAT
>TeaL_62062
TTTGCCTCTAGGATGCAGGAGGAATCAAGGGGTGGAGTTGTTGATCATGATACGATGCAA
TCGCTGGTGTCCCCTGTTTTAGTGGAGCTTGAACCAGATGATTACACGGAATACTATAGA
ACTGACCTTCTATATCAGATGGGATTGTCTCAAGACCCAAACAATTCACTTCTGCTTTGT
AACTATGCTCAGTTCCTCCACCTTGTTGCCAATGACCATGACAGGGCGGAGGAGTGCTTC
AAGCGTGCCATACAAGTGGAACCGTACGATGCAGAGGCGCTAAGCCGATACGCAAATTTC
TTGTGGATAGTAAGAAAGGACCTGTGGGGAGCAGAAGAAAGATTTCTGGAAGCAATTGCA
GCAGAACCAGAGAACCCTTTTCACGCCTCCAAATACGCCAATTTCTTGTGGAGCACTGGT
TGTAGGAACCGATGATGCAGTCACAAGAGCACGAGCATGAGCGCGAGCACGAGCATGAGC
ATGCTTCCAAGAATCCCGGGCTCTGATGCTAGCATGCGCTTGAAGGATAGAGGGAATACT
GTATTTTGCTACACTGGAGGACAACCGGGGCTGCGAGGCCCGTGGATTTTGGTAGGTAGA
TAAAATTTTGGGCGAATAAAAAGGGAGAAATGGGAAATGAAGCAAGCTAGAGATGTTCAA
AATTTGATGGGATTTTGGGAGGGAAAGGTTATTATTTAAAAAAAAGAAAAAAAAAAAAAG
AAACAC
>TeaL_62063
GGAATATTCGGACTATTGAAAGCTATTCTTATATTTACCTTAGCAATCATGCTACTCAAC
AAATGCTTCATCTTAATTTGAAGATAGGTATCCGAAAAGTATCGAGTACTTATTTAAATT
TAAACAAATTAATTTCAAATTATGAAAACATTTAGGAAGTACTAAAGATTCAAATACACA
TTACCAAAATATCCGATATGGATACGGCTCCTAAAATATATGTGCTTCATAGACTTTAAA
TTCCGAATAAAGAACGCCTATTAGGAACCATATGCTGACNNNNNNNNNNNNNNNNNNNNN
NNNNNNGTGTTTATCATAATAGCAAAAGCGTTGAAGCTAGTTACTTGCGAAGGGTTTCAC
ACGGAAATGTTTTCTTCCAACGTCAACAATAATTCAACTTACCCTCTATACTAAATTTCT
GTGGCAAACACTACACAATGACATTCTCAAGTCTAGTTATTCCCCAAACTTTGACTGGTT
ATAGATTGTTATTTCAGAGATACCACAACATCAATTTTCATTCCTGGATAATATGTGATC
TTTATGAACTACTTTCACTGATCATAGACTGTTATCTCCTTTTAAAAAGTTACCAGTATG
CATTAATATTTATGAATTTGAAGCCATGGCACACTATTAAACTACAATTAAGTCCTTTAT
GATAGCATTTAAATGAAAGTTTTGAGTCACATCACTTCTGGGCTCACCAATCTAACACTG
CAGGAGCCAATGTTCAGTATAATCAAACAAATTACTATAATGGGAAGACAACATAACAAG
TAGAATTATTGCACAATCATTTCAAATCGCTACCACTACATGTAAATACTTCAACAGGCT
CAAAAATCATTGAGGTAAGGTTGCGTCCAACTTATCCCTATGCACCATGTTGCTTTAAAA
TAAATTTAATAATCTTCATACCATATACAAACCGCAATTTTTCTAGGGGAAATATGAATA
CAAAGTACGTTTAAAAAAAAAAAAAAAAAAAGATTATTGGAAAATTAAAAATTAATAAAT
AAAGTAATATAAAAATTAAAAAAAAAATTAATTATTTTGAAAAAGTAACAATAA
>TeaL_62064
CCTAAATTTGGCTATTTTTTTTCTCATGAATGATATTCTATCAATGCGCTGCACAAATCA
AGGAGAAAGAGGCAAAAAATGGGCTTCTTATTGTCTTTTATCGGCCAAATGAAGCGATTT
TTTGATTTTGGCGCTAAGAAAGCCAAAAAACTGAGCTTAATGCTAAGCGGCCAGATGAGG
CTAATTGAGCTGGAGTTCTACATCATTATAATGGATATCTTAAATTGAGATCCAAATATA
ATGAATATTTTGACCTCAAACTGAAAAGGAATTTTTTTTTTAATTATTATAAATTTCAGA
TATTTCCTATTAACATGAAA
>TeaL_62065
AAGTTAAATAATCTAGCATGGTTACATTGTGTTACTCATAACTAGATAAGATGTCGTATC
TTCATTTTAGTTAATACATGTTCACTGTCATGCTGTCTTAACTATTCTTTTAAAGATATT
CCATGATCATTCTTTTCTTTTTTGTACTCCCTCGTACCATTTTTTCTTACTTTTCATTTG
TGGTAGTCCCCCTTCAAATTTTAAAATTCAAAAGTTTAATCTCACCTTATTTATTATTAT
TATTTTGTGGTGAGAGAGAGTTCTATTACCAAAAAAAAGAAAAAGAAAAAAGAAGAGAAT
ATTATAATGAGGCTCAAGACCCGTGCTTGTAGGTACACATGGCCCTAAGAGGCACACGAC
ACAGTACTTACCCTAGCCAATGAAGAAAATCCAACCACAACCCATTTAGCTAGGCAAAAA
GTAACAACATAAAATCAAAGAACCATATAAAAGGGAAACAAGAAAAACACTGTGGTCGTC
CGATGTT
>TeaL_62066
GGAGCATTAATAACCAGTCTCCATGAACAAGTTGGATTGCAAAAGATCTTCTCATTGCTG
GAGTCCGAAGATCCTAATGTACGGCTTCATGCTGTAAAAGTAGTGGCCAACCTAGCAGCT
GAAGGTGCTTAATTCTCTCGCCTTAAGGACTTGCTACTGCTGTGCCATTCTCTTTTTGAT
CGTGTATGACAAATGAAACATAGCCTTGATATGCTTTTGATTAGGTTATCTTTCGAAATA
GTTTTCAGGGATTTTTAATCATTTGAGTCACTTTAGTTCTGTATATCTTGTTTTTTAAAG
TATATATACACATATGACTCACTTTAGTTCTGGAGTACTTGGTGTTTAGATTCTCTAGGC
AGGGATGACAATTGAGATGGTTAATGCTTTTGTCAAGATCCAGCAGGGCATCCTGTCTTA
TTTTTGTTCTCCTAGTCATGAGCACTCCTATTATTGTTGTTATAAATACAACTATTAGTA
TAATTTTATGAAATAAAGTCAGGGTGGCCAAAATGAAACATATTTCTTTGGAAAATAGTG
AATAAAATTTATTCTTATGTGTATTATTCAATTGAATTAGTTGGTCCCATCTCTAGTGAT
ATTTGTTAATTATTTGTAACACTTGTAAGGGTGTTAGAAACTGC
>TeaL_62067
TCCTCCCAAAGGTATGTTAACCTTTATTTTATTTTCCTTTTATTTTTTGATTTTTGTTAA
TTTTATTTGACAATTCTGAAGGTATGTTAACCTTCTTATCCAAGAAAAGCATTTCTTTTC
ATTTAATTTTGAAATTGGTTTACAAGCTACAAATGAAGTGGTTTAGATTAATGCTACACA
CTTGTACAAAGGAATCATTAGGCAGGTAAAATTTAATAGTCAATTTGCACTCCTAATTCT
GCTTTCCATATCTGCTTTATTTTATGTTTGCCAAGAGGCTTACTTGAATATCTCAAAGCG
CATACCTATGCCGTTAGAACTAGAAAGGAGTTCCTCTTGTGAACTCCATCCCAATTTCCA
GCTATGGGATTCTGGTTTAGGTACTTTTTTATGTAGAGAAGCATATTTTTTTAACCAATA
GGAGACCATTCCCCAACAAAATAATTACAGCTATGGAACTCTGCATAGATAAAAATATAA
TAGTACACGTATACATATACATTTTTTTACAAGTCAAACATGCAGCTACCAATAGCATTC
ACTGATACATTAATTCAACAAATATGTGAGTAACTGCGAACATACCTGGTCCCATCCCTT
GTTTGGAGTCTGGTCTTAACAACCCACAGTGGATTTGTTGCAGTAGCCGTGGCAGCCCCA
GCGCCTGAAGCAGCTATCATATTGGCACCAAATGTAAGTTGACCACTGTTATCAGCATGT
GAACACAGCAGTTCTTTTAGGTGCTCATACAC
>TeaL_62068
ATTAATGAACCAGTTTGATACCTGAAGCATACTCAACAGCATAAAATTTTAAAAAACAAA
ACAAACTCTTTTTTAATAATAATATAATAGTAAGTCTAGTTAACCTGTACCCTCAGACCA
TAAAAGCGACAGTGAGGGGCCATGGCCCACTTGAACGTACTCCTATTAGTATTTGCAAAT
AGCATGTGCTTTCCATTTTGTACTTATTTGGCCCCTCCCCGTCGAACATCTATAGACTCT
TTTTCCTATCTCAAATCAAAGAACTTTTGCTTGTTCTCTTCCTTTATTCATTAGTTGGAC
TTAGAATACTAATTTAGGATGGAATATCTTTTTATATTAAAACATCTTGTAATCAACCAA
TTTATCTTAATTGATTATATATTTTTTTATTCTAGTTAATCAACAATGTGGAGTTAATTA
TTGTACGGGGAGCAAATATTCCGGTAAGCCCGTATTCCTTTCTTCC
>TeaL_62069
GCGAGGATGGGACTGTAAATGACAAACGCAGTATCATTGGGAAATCATTCGAACATCGCC
CTTGGGATGCGAGTGGAGAATTTGTTGGTAACAGCTTTAGTTAGAAAATATGTGGTAATA
TCTTTGCATCTATATCTTATTTTCATTCTCAAATGCAGCCTCCACCACTTTCTTATCTCC
CAAACTTCTTGACTTGATTTGTTTTATTTGCTGTTCTGTGTATCATATTGAACATATCCT
ATCACCAATGGGGGTTGGTCCATGTGGAAAGGGACTTGGGTCGCTTGAGTAAAGGTCTCA
AGTTCGAGCCTTTGTGGATGCATCACACCCCCTTGGGAGAGGACCCCTCATATGCGCCCG
ACAGCTTCCTCGGCGGATTAGTCCTGGGTCCAAAAAACCTGGGGATACCGTGGGAGACCA
TCATAAAGCTCCACGTCCGACCAGGATCATTGTAGCGAGCAAGCAAACAACCCATTTTAG
G
>TeaL_62070
ACCTTTATGATAAAAAATAAAAAATAGAAAGAGAGCCCATAAATCAACCCAACCCAATCA
CATGGCACCACATTCATCCTGTACTTCTTTGTTGACAGATCACAAGAGATTAATTATTTG
ATGAATCATAGGATTATGAAGGTGAATGGCAACCAAGTCCAGCTCTTTTTCATTTTCTCA
CACGCTCATTCACTCACTCACTAATTCACTTTTACACACACAAATATATACATACATACA
TAGGAAGGTTGTGGGCCTGTCGAGAGGTGGTTGGTAGTGTAGAGTTAGGGCTAACATTTA
AGATGAAGTAGGATGTATATATATGGGGTATTGTGGACTTTTTTATTAATATTGTTAACA
GAGTTACGTGTGCAGTTTAATCCACAAACTACATGGGGGTTATGT
>TeaL_62071
AATAATGATCTATGTTATGTAGACTCTTCTAAATTTGTGAAGTACTTGTGTCGGACACTT
GACACTTAGATAAGGGTATGGAATACGTGTATGATATGCCTAGTTGGACTTGCACCCAAA
AAGTATGTATAAGTAATCAAGTTTATTATATAATTATGCATAAGGCTGCCACTTTGTTGG
TAATAATTTTACCCCTAATTTAGTAGAGAAGTATAGAGAAGAGGGATCTTCATATGAATT
TATAGACTTAGAAATAGTTTACAATAGGATGTCTAGAGATATAATGTGGTGGGTGTTAGA
GATGAATGGTATGACCAAATGGAATATTGATGTGATGACATGTGTTGTGGGATTATAATT
ACAATTAGAGCACTTGTAGGAGAAACTAGTGAATTTTCAATCATTGTAGGGTTGCATCAA
GGGTCAACTTTGAGTCCTTACCTATTTGCCTTAGTCATGGATGAATTAACTAAACACATT
CAAGATGATGTCCCATGGTGTATGTTGTTTGCAGATGATATTATTCTAGTGGATGAAACT
AAGGAAGGAATTAACACTAAAATAGAAATATGGAGAGAAACACTCGAGTAAAAATAGTTT
AAAATTAGTAGAACTAAAATTGAATATATGGAATGTGACTTTAGTAAGTGAAGATTGAAA
ATGAGGAGATAAAAAGAGTGAACGTTTTCATTACCTAGGGTCAATTATTAATAAGTATGA
AGAGATGCTTCTGACATATTATGTGATCAATAAATAGTAACAAAATTGGAAGAAATTGTT
TAGAGAACAACTATTAGCCCAACAATGCTTTACGAGATAAAATGTTGGACAATTAAGAAA
CATGTGCATAATATGAGTGAAGTTGAGATGGGAATGCTAAGATGCATATATGGTAAGATT
ATGAAAAATAAAATTAGAATTAAATATATTTTGAAATGATAGAAGTGAGCACCAATTTAA
GATAAGATGAGAGAGAACAAACTATGATGCTTTGGTAATATACAATGAAGATTTGTGGGT
GCGAAGAGTGATATGATCAACATAAATGGAAATGTTAGGGGGAGAGGAAGGCCTAAATTA
ACATGGATATGGTAGCAAGCAAGGATATGGATTTATTTAATTTACTTGAGAATATAGCCT
TTAACAGAGTTGATTGACGAAAAAGGATTCATGTAGCCGATCCGCTTGGTTGGGACACAA
TGCTTTGTTTGGTTTGGTTATTCTCATAATGCACTTATGAAGTTTGTAGATTATAATCAC
CCGTATTGCATTTTCTTTGAAGTACAAGAATTTTTTTTAGCATCAATAGTGTTTTCTATG
CTTACAACTAAAAATACATTAAACAAAATGAATATCTACTAAAACTAGGGGTGGAATTGA
GGGAGCAGTGACGATTGATAACTTGTATATATATATGTATCTAATATTGTTAGATTGTCC
AGAAAATGTTAAGAATGAAGAGGATGTTGTATATAAAGCTAGAGAAGATGATGGTGGGTG
GGTACTAGCGCTTCCATGTATTATTTTATGGAGATCATTGTGAGTCTAACAATCTCATGT
GTTATGGTAAGGGATGCTAAATGAGACTATAAACTGAGACAAGTTGACACAGGGATGTTG
AAATGTATGACAATTACAAGTTGCACAATTTGAGGTCACCATGAGAGAGAACCAGTTTTA
AATGATCTGGTCACGTAAAGCAGTTATTGGGTGTTGTGAAATTATTGGTGTCTTTTATTA
ATAAAAACATTTTTCTTTCCCAATATTTGTCCGAATGCTGCCAACCGTCAATGACTATTT
GTTACTATTTTGTGATCTCCTTTCATACTTTTGTTAGTGTTGCTTTTTTATTCTGATAGT
GACCTAGTTTTGTACTTTTGAGTGCCAGAGACAAGAAGGGAAGAACGCACAC
>TeaL_62072
TTCATAAATATACCGAACACACACACAAAACACATGCACTAGAAATGCTAATCGGGCTAG
CAAGCTTGAGGCTCAAACTTTTTGGGCTCAGCTTAGTTTGAGTTTGGACTAAACTGAGCT
TGGTAAAAAAAATTACGGCTGAATTCAACTGCAAGCTAAGCTTGAGCTAAGACTAACTCA
GCCAAAAGCTCATTGCACATAATGGGCTGAGGTTGGGCCAAAGAGAAGTGACCTACAATC
AAGTAGTTTAGATACACACAACTAACACACTTAATAAGTCGAGGTTTTCCATATTTATAT
ATACACAGACTTAATAAGTTTGTTTAGATATTTTACATATGATGTTTTGAATACAACAAA
GAACAAATTTACGAATTTTATCACAGTTTTGAAGTTCTCCTTATGGTTGTGTGATGCAAT
TTTAGTTTTTGGCTGTGATGCCTGCTGAACTGTAGGGACTGATCTCTAAATTCTCCTCCT
CCTTCCCCCTAGTTTGATGTACTTGATTTATTTATTTGATAGGTAAATTAAGGAGACAAA
AACTTGAGTCACTTCGTTAGGGAAACACAGAGTAACCTGTTTTGATCTACTTTATTAACC
ACTTATAGAAACTAAAACCCCTTGCTACCCTAGAAAGTCCCATTTGACAAACTCATATGC
CTCTCCATTTTCAATCATTCAGCTATGGTAAAGGGACTAGGTGCTCATGCACATAAAGAC
AGGAAAAATGCTCAATTATAAAAAAAAATTCCAAATAAAAATTTTCCAGCACCAAGAGAA
CAAAGTCACATTGATGTAGGACGGCTGGCAAAGAGAAATACTGTAGCGAAAGAAGAATAC
TTCAATCAAATAAACTAAACCCTGACCCTACAGAAATTCTCAACACGCAAAAATAAATTC
TCAGTGTTCAATATTCATTCAAAGCTGGAAAAAACCAACTACATATTGGCCTATTTATAG
GAAACCAAAAACCCTAATTCAGGAATGTCCAAAATTAAAACGAGGCAATAATTATAAAAA
TAAAAAACATCAATTAAGGGTTTCCAAAATAATAAAATCCTCATTAAAAGTCGCAAAATA
ATTAAATCCTTGATAATAATCTAATGTTATAACAATTCTTAAAAATCCTTATCTTTCCAA
AATTCTCCAAATCCTTCCTCATCTAAGACCTTTTCCGTCCACATCACACATCTTATATAT
AAGCAGCATCCTAATCACTTCATAGAATCTGCCAAACTTCTCACAACTTAGCTCAGGTCG
TGTTTATCAGTTACCACTACTTAGATCAAATTCAATCTAACAATCCAACATATATGATAT
AACTAATTCATTCAGACCAACCTACATGCTTAATATGAAAAAAAAAGCAACAAAAGATAT
GTGGAATTTATTTTTTTTAATCAATGGTTGATTTATTAAACACATCAAAAATCCCCTATG
CAAGTCTCACCGCATAAGGTTTGGATTGTTTGGTCCCATACCCAAACAATCCCCCTGCCC
CCAACAAGGAACCACCCTCAGTGCCTCAAACCTGCGAAGTACACTTTGATACCACATGTT
AGGAACTTTCCACTCTCAAATTGCACTATCTCTCCTAAAACCAACTGGTGTTAAGGAGAG
TTTCAGCTTTGGTTTAAAGGCCGGTGCTATCAACTGGTTAGGGTCTCTTGAGCCCTGGGA
CAGGTCTTGGGTTGTATTGGTTGGTAACACATCTCATTTAAATACATGTTGACTAATCTT
CCCTTGTAATCATTTGGGCTACTGCTCTCTTTTTGCATATCCTTGAGTTGATGCATAAAT
TTACTTCATACCAAAACCTAGGCATGTTTTGTGCAACGTTCCCAATTTCCAAGTATATTT
TACACTATTGTAAGCTCCTAAATGTTATGATGAAGCTACACGATTCTTATTATTTTAGCT
AGCCTTTTCAACAACTATTAATTTTATGAATTAACACTCTCAAGAGATAAAAACATAAAC
GGAACAAATATTATTTTTTTTATGTTTGACTAGTGAATAGTGGCTAGTTAAATTTAACTA
GCAAGATTGGAGCTCTCTGAAATGGCTATCCATTTGGAGTGGAGCAAATATTATTTTTGA
CTAGTGAATAGTGGCTAGCAAGATTGGAACTTTTTAAAATAGCTATGCAATTAGTTAACT
TGTCAAAGTGGTAAGAGTATCTCTTGTTGTTGATATCACAAAGGAAGTGTCAAAATGCTA
TAATTTGACAATCCTGCTGCAATGATGCAAATGTTTTTTTTTTTGATTTTCACAAAATGT
CAAATAGAAATGCTATTTATGGACCTATCATGAAATAAGCAAAGAATTTTAATTTTAATT
ATTATTTTTATTAAATTTTTTTTTTTTTAAATTTGGATTTTGCCA
>TeaL_62073
ATATATATATATATATATCTACACTTTTAGAGTGTAGATTTTGACTTTTTATGTCCGGAA
CAAGAGTTTTAAGTTTTTTTTTTTCCGATTTCGACATAGATTTTTTATTTTTCAACACCT
ACAATGTTTCCTTCTTCTCTCAAGCTTTCTCCTATATCATTGTGAGTATTCTTCTTCTTC
GACTCTAACTTCTGGCAGGATCTGAAGTACGGCGGCAGCGACGGACTTGAACAGTAGCGA
TAAGGACAATGTCAACGGCGACGATGGATGTTGATGCAGATCTAACTTTCCAAACGACAT
CTATGAAAAGATCGGTAGTTTTTCCTAGATTGCAACTAATTTTTGACAAATTTGTTTTTG
TTGTTTGTTGTTTGGTCCTTTGGGGTCTTATTTTAT
>TeaL_62074
AATGCTTGGGAGCACTAATTAGTGTTTCCACTAATTAAGTGGCAGTGAGTCTAGCCATTA
AAGATGTGATGTTTTGGTCTTGTAGTTATATTTTTTTTTTTTAATTTTTTTAATGCATTA
GTGCTATTAGTGGTGATATTTTTAGTGGGATGAATCATTGTTGTGACCCAAAAGGCTTGG
ATTCTCCCAAGAATAACAACTATCAACAATGATTCATCCCACTAAAAACATCACCACTAA
TAGCACTAATGCATTAAAAAAGTAAAAAAAAAATACAACTCTAAAACCAAAATATCACAT
CATTAATGGTGAGACCCACTGCCATCTAATTAGTGGGAGAACTAATTAGTGCTCCCAAGT
ATTTTTCTAATAACTATGCTAATGATGAAGCAGTTGATCCGGACCGTACAGCCGGCAGTG
TCTGCTGTGTTTGTGATTGAGAATGGGAATGGGAATGGGAATGGGAATGATGAGAAATCC
AAGCCAACCATCTCGAAACAACTCCTTCATGTCTTTCTTCCTCTTCTTCCTCTCTCTCTC
TCCCCCGCTGCCACCGCCACTGCCACTGGTGGTGGCATTGTGGTGGTTGTTGGTGGCGAT
AACTCCTCGTCCTCCTCGAGTTCCCAAACCTTCTAAACCCAGTGATTTCCGACACACTCC
TCCCCTTTATTACGCTTCCGCCACTCACCCCAGCCACCAGCTCCGCCTGTCGCCCCCGTG
ACGGTCCCAAAAACCGCCGACTGTCGCTCATTATCATCTCCGTCCGCAGATACAGCATCT
CCGACGCCTGAGCATCGCTCCATCTATGATTCAATCCGCCTCCTTCTCCTCCGCCGTCTA
CGGCGTTCGAAATTATGATCCGGTGCTCCAACCGGTGCCGCTGATCCTCCTCCTCCTCCT
CCGGCTCCGCTAACAAGATCTCGTCTCTCCGAGGCTGATGATTCTCAAAGCACCCGACTG
AAACGATCTCACATCTATTCTTATTCTCATTTTTCTTCTTTCTATTGTCCAAGCTATCCA
ACGATCTCCTCTCCGCCGCCGCGTCGCCGCCGCCGTCGTGGTGGTGGTGGTTTTCCGATT
TCGCGCCTGTTCGTCGATCCTCCGCCGATGAGTGCCTCCCGGAAACTCGCCGTAAACTTT
CCGATCTCTGAATTTCATCAGATCCTTTCGGCGGTGGTAAGGGCTCGTTTTTTTGCCCTA
GAATTCCAGAATCTTCGCCGACGAGGAGGATGTCTTCTGGATCGACTCGGTATCGGCAGA
GAGGACAAGTGGAATGGCCGTCGAGCCAAGTATCGACGCATTCGACATGGAAAGCGTGCT
TGCATTTGGGCAACAATTTCAGCACCTCCGTCGGCTCGAACCGGTTCAAGCAAACCGCGC
ATTCGAGCCCATCCTTGTCGCCTCTCAGCGATCCGAACCGGAACATCGGAAGCGATTCGA
TGACGGTTCGATCGACGCCGGAGTTTTTTCTCGAGGACGAAGACGGAGGGAGCCTGCCGG
AGAAGCCATTGGCTCCTCTTTTGCAATGCTTGCAATATAGAAGTAATAGAAAGATGATGG
ATAAGATGATGGTTAAAACGCCTACAATTATCGCTATGCTCGGCCTGAGTGGCGTTGTTT
GCGATGGCGGAGATGGAGGATTTGCTGAGCTGGGAATGTTGGCCATGAACAATTTTCTTC
CGACATTGCCAAACCCTGCAGAAGCTTGGAAGAAATGAGCAGAAATTGTGAAAAGCAAGA
GAAGGTTGTTCTTGTTCTTCAAGAGGAGATTGAAAAGGGGCATTATCTCTGACCCTCCTT
GTTGGGTTCTGGAACATGCTACGAAATTATGAAGAATGAGGAGTGAGAGAGATGGGTCTA
TAAGAAAAACATACAAAGCTAGAGAAGAAGACAAATGGGGGGTTTTAACTAACTTGGTTG
AGCTTTATTGTAATAATTAATTACTAGGATATGAGGTAGAATGAGAAAATAAAGCCAGAT
TGGTAGAGAGAAAGGAACAAGAACAAAGAATGAGGAAGAGGAGAGAGAAAGGGAGAGAGA
GATTCATAGCTGTCGTCCTTACAATGCATTGATATACATGGACATGATGACGATGCAGAA
GATGAAAGCTAAGAGAGAGAGAGAGAGAGGGCCTGAATCAGAATCAGCAGCACCACCGGA
TGTGAAAGCAGAGCATGGAAAAGCAACAAGGG
>TeaL_62075
GGTTGAAGCAAGGCTCTTGCTTTTCTACATGGACAAGTGGGGTCATCAATTGATTAGACT
ACATCTCAAAATGAAGTTAAAAGCGATGAAAAATTATCTCTTTAGCACATCTGCATCCCA
TATGTCTTCCAAACCCCACAAACTATGCAGGTTCAGGGAATATGGGGGAGGATCCATTGG
CTGGCCCAAATAACAGACAGACTAGGAATCAGCCCAATCCCCGGGAATATTAGATTACAA
GATCATGTGCCAACCATATTTTGTTAAAACAAGGAAGCAAAACTAATTATCCAACATTGC
AACTGCAAGGCGAGGTATAAACCTCAATACTCAAAAGGTTAAGAAACACAACTCCCATAA
CAAAAAATTATAAACCTTGCAATCCCAAGAAGAACCCCCTAGATGAAAAAATGAGTACTC
CTTGACAGTCGACACTAAATTGATGAAGTCCATAGAAATTTCTATCCTCAGATTGCCAAA
ATCCTTCGAGAGACAATTTTTAATGGACAATAGCACCTCAATAATCACCATTTAATTCAA
ATAAATGCGATGAATATAAAAATATATGAAGCCAACAATATAAATAAAATAATAAAAAGA
CAGCAAAGAAGCCAACTGATAAAAACTCTACCAATGCAACGTATCAGGTGTGCCATCAAG
GATCACACATTTTTTTTAGACAAAAAACTTAGAATTTAACCTCTAAATTGAGTATCGAGG
TGCTTTCCTCCCACCATAACTTTAGGCCAATCCTCACAATTTCTAAAATTAACGATCTAC
TGATTATCATTAGGATTGATGATATAACAATGAGGGATGAATTCAAAGCACATAAGGCTA
AGATCATATTTGCAGCATGCAGGAATGTACAACCATAACAAAACCACAGACTTACTATGG
TACCCACATCATGATTGGA
>TeaL_62076
CACATACTGTCTTTTGGATTTATTTTGTGCTGGGCCGGCTTTAATTTAAACCCAAGAATA
AAACTTTTGTTGCCTTTGATTTTGCTTAATGTTTGTTATCTTTTCTTTCCCTTCTATCAA
ATTGATATAACATGAATATGAAATATAGTTTGACATCATTTATTTATTTTTTCTGGCCTT
TACGGGTGCCTATGCAAAGAAATACGACTTATAATTTATCAAATAATAGAAAGTACGTAT
GTGTGAATTTTATGATTGATTAAGGACAATTGTTGCGCTGGTATCCTCTACCATCACTGT
GGCATTCCCTTGCTTCGGAGGCACGGGGAAAAATGTTCCTCTTTTTCTTCTTTTGTGGTG
TGGTTTTGGTGTTGATCTAAAATGTTGGGTGATTTTGATGTTTAGGCTACCATTTTTTGG
ATAATAGTTTATGGTACTTTGAATATTTTATGAATGTCCTAAAGCTTTAGTTTTCAATTT
TGAATTTTATAATTATATGGTATAGAATCTCAGCCATTACATCCTTTTTCCCCG
>TeaL_62077
CAAAATTCATAACCAAACAAATTTGGGTAAATTATTTTTAAGACCTATTTGGAAGACTTG
TATAAAATATGGTCCTATGAAAAAACTTATAGTCTAATAGCTCCTGTGGTTTTACTGTGG
ACACGTATACCCCTAATCTTCATTAATTAATAATCTGATTAATGATAATATCGTATATGG
AAAATCCAATGTTGCCATAGATTGTGATTATATTTTTATAGTTAGAAATTTGAAATTCAA
AATAATCTAATTAATGGCAATACCATATATGGGAAATCGTTACCATAAATTGTGATCATA
TTTATATGGTTGGAAATTTGAAATTCAAAACATAAATGTAACATTCCAAACTCAACGTGA
CATTCCCAAACCAAATGTAACATTTCCATATGCTTCTGAAATTCAAAATAACTTGATTAA
TGGCAATATCATATATGGCAAAGAATGTGATCATATCTATATGGTTGGAAATTTGAAATT
CAAAACATAAATGTAACATCTCAAACCCAATGTGACATTTATAAACACAATGTGACATTC
TCATATGCTTCTCATCCCAAATTCAACACATGTAACATTTCAAACCTAACGTGACATTCC
AATACTTCACCGTTAAATTATAAATAATGTAACTTCCTAAATGTAATATGGAACATCG
>TeaL_62078
AATTTGGAATATTTATAAAAGAGTTTTGCGTTTTGGCCCCTTCAAAATTTAATATAATTT
TACTCCAGCCCCTCCAAAATCTAAATAATTTTATCTTTGCTGCCCAAAATTTTGAAAATT
TTCATTATTTTTAATGCAAATTTCAGTAATTATAAAAATGAATTAGTGTTTTGGCCACCC
CAAGCCTTTGAAAAATCTCATCACTTTCATGTAATTTTGAGTATATATAAAATAAATTAG
TATCTTGGTTCCCAAAATCTATATAATTTTACTTCAATTTCTCTAAAATATAAATAATTT
TTTTTAACCCCCCCTTTGCACAATTCTGGGTTCGCCATGTAAAATGATTTAACAGTGTAT
AATGCAATAAATGACAACATGCTCTTCCCTATCTGATCTTTATCGCCTTTGTTTATAAAC
AATCCTCAACATTATCACCATTATTACCCATTCTCAAATTAGAAATGCCATATAAAAACC
CTATGGAATCCAATTATCCAAACTTCGAATTCAATTCAGACTAAAAGGATTGCAGATTAT
TATCCAATCAAAACCCATATATATACACACAAAAATTGAAAATTTTAACAAAGAACGAAG
CTTACG
>TeaL_62079
ATAAACACTAAATTGCGCACAAGTAATGGTACCTACACCTGCACTTACCTGCTCAAGTCC
ATGCACACAACTCCATGTAACATATGCCATTTAAAAAAATATGTCGTCAAGATTTTTTTA
AATTTTATTTATTGTTATTATCATTTTTTTGGATCTTTGACTCATGAAGATCGAACAACT
GAAACCTCAATATCAACGATCATATAAGTACACGAATTGAATTCATTTGATGAGTTCGGA
CATCAGAAAAAATCTCCGGTAGATTCACTTTCATGTATGCATATAGGCCAATTAAACGAC
TAAAAGATTTTCAAACAACATATTGCAGATCAGATAAAAATATTATGGTAAAATTTTCTT
TTGCCAACATGCACAAAGAACACAACCAAATAAAACTTGAATTGAATAATGCTATAACAA
AGCTCAACCTATTCATATTTCCATCACAGCAATGAGTTGCAACAAGGAAACATATATTGA
AAAAACCACATATTAGGACTACATTAAATTCATCTTCTAAAAGTTAATTCCAAATGTTTG
AACTCTCTAGATTAAAACTCTTAACAAGTCATGGAATTGATTATGTGTTGATATCAAAAT
ACAGGTATCATACATATGTCATCATCAATATTTCAAACTTCAACACATGCTTTCTGCTTT
TGTATGTATTAAAGTCATTGTGTATGCCATTCTATTACTAAATTTCACCACTTCTAGAAT
GTTAATATCACTACTAAAGTTAACTACCACTCTCCTGCAATAATCAACATCAACAAAGTC
CCTATATTTTTGAAACCTTGATATCACTACATTCATATTTTACTCCCAGAAACAAAAAGG
GGCCCTCAATGAACGGAGGCATAACTTAAGTAGATTGGAACTTGGAAGTAGCGACTACAC
TACTATCCATTAGGAAATCTTGGCAGCATAACTCAAAGGGCTATGACGCAATATTCAAGG
ATGCTCTTTGGGCAGTTAGGAGGACCCATAAATATTGGCAGCACTGTTGAAAAGGTGAAA
AGAAAGGCATCTAAGTCATTCCAAAAGTTTGACATGCACAAGTGTGGTTAAAAAATTCAC
TATGCTTTCAAGGTAAACATCCCAACAAGAGTCCAAATTTTCTAGTGGAACCATGGCAAA
GGCACTCAATAAGCTTCATTAGTTGGATTTAGGAAAAATAGACAAGAAGATAATCCTTGC
CACATGAACCCAAAGCTAGAATTGCATAACTCCAGGTAATACATGGAATTTTACAACAAC
AGGGCATGAAACAAAATAAAATAAAGTAAACCAACACACAAATACTATAACCATCGGGAA
TCGCTTGTATGCTTTGGAAAATGTCTCAAATTATTTGACATTTCCCCAAAATTAGTGCAC
TCGGGTGTTGTCAAAGAAAGAATTTCCTGATTAATGATAGCTCATTTTATTTTATTTTTT
TGGGCACGAATTTTGTAAATACCCACTGTCCAAAATTGTGATAATTCCCTAAAAAATAAA
CCAATTCTTTAATCATCTTCTCATGGAAAAGAGATTTACAAAAAAATAAAAATAAAAATA
ACACCTATGATTTATGTTAATTTCAACCTAGCCATCTTACAAAAATCACTCCTAGGGCTG
CAAATTTTCAATCCAAAACAAGTGAACTTATGGATACCCCTCTAGAGAAAAAGTTTCAAA
TCTCACTCCTACTGAGTACATACATACGCATATTGCCATGCTGCGTAACATCAAAGAAAG
TACAATGTAATTAGGGTTAAAACTAATACCTTTTAACAATCCTCAAAAACAATAAGAAAC
CAATGATTCATATATATATAGCAGGTCATTTCTGCCCATCAATAATTGAATTTGTTTCTA
TGTGTGTGTGTGTATATATATA
>TeaL_62080
CGCGTCGCACTCTCAATTCTAGGTACATATCATATGGAGATGGGCATTTGAATTATTAGG
AGTCATTGGTTGTTGTGACTTAATTTGTATTTTCAATTCCCAAGTACAAAATGCTTAACA
TATATATCTGTATATGCTAACTATACAAGCCATTCCTTTCTCAGCCTTTGGGCTTGGAAC
TAATGTACTATATGTTCTTATCATTTCAATAACTATTAAGCAAGGGTTAAGGACCCTTTT
TATGCATACCCATCAAAGTTGTATGAAATTACATAATACACCCCTCAATGTTTCCCAATA
ATAGAAAAGGAAAAGGAAATTTCTGTGCAAAACAATAATGCTGACTAATCTGGTATTCAG
TTGGTGGAACATATGCATTGATGTATACATCTGTGCGATAGCAAAAATATCCTTTCTATG
AACATGAGTGAAAAACACCTTCGGAATATTGACAAGTATTGTGTCCCTGCCACATCATTA
TATGCATATTCAATGTATGAAGGTTTGTTGCCAATCCACACTTTTTGAACACTTATCTTT
ATAGCATGCACTTATTTGTTGGTCTATTTCCTTTCCTTAAGCTTCTTCCCCAAACTTGAG
AAAGGGGTTTACAGTTCTGTTGTACTGATCACCTCGCACTCTCAATTCTAGGTTGCACTC
AGCTGGGCATTTGCTGGATGCTTGTTTGGGGAATGTAGGGTTAGGTTATCTAGAGCCGAC
CAAAGCCTACCATTTCCCTGATGGGCCATATGTTGAATATAAAGGTTCAGTTCCACAGAG
GGAAATGCAATTGAACCAAGGTAGACTTGCTATATCGTGTTTATGGATTATTGAACTTTA
GAAGTTGTTGATCGCAGAACATGTGGATCTATGTCAGTGTTTTAAAAAGCGCACCTAGGC
GCGAAGCGAGGCGAGGCACAGGGTTGGCGCTTGAAGTAGACGAAGCGAGGCGCATTTCGA
GAAGCGCACGTAAGGCACTGAGGCACGCGCCTTTCACCTAGGCTCAAAGCGCATGCTTCG
TGCGCTTTGGTTAGGGCTGATCTGTTTTGTGTTTGTGTACTAGCCACATAGGATTAAAAC
TCTTATACAATACAAATTTGTTGGTGAGCTTCTTCGAATCGATTGATCTGAGCTTCGACG
TCAACTGATCTGAGCTTCTTCAAGTTCGTCCCTGCTTCTTCTCTTCTGCTTCGTCTTCTC
TTCTCCTCTCTTCTCTTCTCTTCTTTCGTCGTCTTCTCTCTCGCTTCTGTCTTGCTCACG
ATCGGTCTATCTCTCTCGCCCAAT
>TeaL_62081
CAACCAACCCCTTGGCCTCACAATTTTTTTTTTAAAAATAAAAAAAGTTCAGAAGGACTT
AACTAGAAAATAAAATATATGAATCTCCACAAAAACAACCCACAAAATTTCATGCGTCCG
TACTTCTTAGTCGTCGAGGAATCATTATTTCCAATGACCCATTTCCTTAGTATGAAGTAA
GCAACACAAATCATATGTGACCATCCAACTCCGTTAAGTAAATTTCAGTTCATAACAAAA
ATTAGAATACATGGTGTGCAGACACACCCACAGATAGGCAACAAATCCAAACCTTCCTCC
ATTTTCCAATCTCAGCCACGATGGAACTCTTGAATATAGAGCCATCAGTTACGTTCATTT
CAACGAGTAAATCATAACCAAAATCAGAAATTGTTTAGTGGTTCAATGCATTCCATGTCC
TCAAACAAAATCTGCTGTATACATGTCATCCGTTCATAGGTTTCTCTGCCTGAGCCTTTC
TTCTTTTTTTTTGGTGCTTCGGAAATGCTTAAAACAACACAAACAGCAGAAAAACAAGAA
AAATCAAAGATCTAAGATCTTTGATACTCTCTTCCCAAAAGATCAGTCACCACCAGGCTC
CTAACATCATCTGGAGCATCTTCCATCACAAGCAAAGGTTCATCTTGATTAGCACCTAGA
TTGGCCAGCTTATCAGCACACATGTTGCCCTCCCTCACTATAAGCTGAATTGAACATCGG
CACCGACGGATTAGATGTTTCACATCCTCCACAACGCTTCTTAGTGCACCATTTACTGCA
GGTTTTGTCTGCGTCAGCTCTACTGCTTTGGTTGAATCCGTTTCTATCATCACATCAACA
TAACCTTTTTCCAAAATGATTGTAAGGCCTCTGTAAATGCCCCACAGCTCTGCCTCTAGG
CTTGTGCATTCCGCCAATTTGCCAAAATAGCCATACAGCCAAATTCCTGTGTCGTCACTG
AATATTCCCCTGGGTCTCCTTGAGCACATCCATCTGTATTCTATGTTGTACCTGCTTTTC
AGAGGACCCCAGTGTACATGACCGAAACCATCGAAGTTGCCTCTTCCTTCTTTGCATATT
ATAGCAAACTCCCAAGTTTTCAATACGCAACACTCAATCCCTTATTTGTATCCCAACCAC
TCATCTAAATATCTGCATATTCCGAGCATGTTCTAGCAAATAATCTCACTTGAACAATAG
TCAAGGAAACAGATTTGTGAGTGGATCAGTTGTTCGTAAACTAATAGGAGCATGGTAGAC
ACAGAATTTGAACATCTATAATGGTAAATATCATCACACCCCAGTGTAAATTTTAAATCT
CAGATCATATTCAAGCTGTTCTTGGAGAAATTATCAAACAACCAATCTATGGTTGCACAC
CGCCTCTGCTGGCTTGAGTTACTTTATTTTGCCTGGCAGATTTGTTTTCTTTCATTCATT
TACCTCTTTGTTTCTTTTAGTTATTCTTTTATGTTCCTTATATCCCAGCCATATATAATT
CCTCAATTGGTGTCGAAAAAATCTTATCCACAATTAATTATAAATACAAATAATGAAAGG
AGCTTTTGCACAAATGAGAAATTAATACAAAAGGAAAGTGGTCATAATAATCAAGTCCGG
ATACAAACACACATGTGACGTGCACACACACAAGGAGTCCCGTGAAAGCAAGTACTGCTT
ATCATAATCTGTCACTGCCTTTCACTCATCGAATACACAATGGACATTGAAAAGATTTCA
AGTTTCTCTAGAGTAACTAGTAATTACTAATGTAACCTAAGAAGTATGGACAATTCTAAG
AAGATGACATATCGTATCCGACTCTCATTGGACATTTCTAGACACTCAATGGACACATTT
GACAAGTATCATATCTAACACACTCCCAAACATGTCTAACTATTTTT
>TeaL_62082
CTAAAATAGAGGCACTGTTGGGGCTCCGAGGTCGACCACGAGTATTATTTTGACACTGAA
TTGTTTTTTTTATTTGATTATGTCGATATATCTTTTATAAATATATATATTTTTGATTAT
ATTTGTTTTAAAATTGGTAAATTACACTTACCTACTTAGAGATTTCTGAAAATTATAAGA
GCCTCCATATAGTTCGAATAATTGCAGAAACTTCCCTTATTTTTACTAAAAATATCAAGA
ATTTCTCAATCTGTTAAGTTGGTACAACGTTATTTGTTGTGAAAACGACTATATTACCTT
TTGGTTTGTACGTGAAAAGACAAAAATACTCATAAACTAAGAAGTTTTATTCATTATTA
>TeaL_62083
GAATCGGGAGGCTTGTGGGAAGCAATTTGGTGAGGTGAGTTACAATTTGACACTAGCTTT
CACAGATTTTTTAATGATTTGATTGAATTTGATCATTTGGTGTGTTATTGTGGTTATTCT
GTTTGAATTGGTTTTTTATTCTGAATTGTTTCGTGATTTTTTTTTCTGTTCGATTGAATT
TGATCAGATATTTTTATTCTAAACTAGCCATTGTGGCATTTTATCAAACACCTAGCAGAC
CCATAATCAGAAGCATGAGACTTTACTGTCTGTAGAATCACCAACAATTCATTCACTTCA
ATGATTATATTGGGTAGAATATGAATATCATAATCAAAATACATAACATGTTAATCATTC
TGTTTTCTATATTTTTTTTCCCAAATTAAAATCATTCAAGTTGTCCGTGGAACACTTTAA
AGTAAAGAAGTTTGGAGATGTTAGAAGTAACAAATGGAATGACTTTAATCTCATCTTAAC
AATGAATTCCATTTACGTAAACACGTCTGAAGACAGAGTTAGGGTAGAGAATGAGAAACC
CAGAGACCTGAAGAGAGAGAAAGAGGGGTAGAGAAAGAGAAACATAGA
>TeaL_62084
TTGCTGAAGAACAATGATTTGAGGTTCACATATCTTCTCTTTCTACTGCTTCTAATTTTT
GCTGTTGGTATTTTTGTTTATGGGTTGTTGGACTTTGTATTTTGTCCACTCATAAGCAAC
TCCTCGACCTCTTACATGCTATATGCATCTTTGTAAACCTCTTACATGTTGTATGCATCT
TGGTAAAAGTCCCAGGCCATTGTTGATGATTTGGCAGACATAGGAATTCCCTTGGGTTCA
AAATAAATTAGTAGGAGAAATTACATGTTTTATATATCACTTGTGCTTTTAGTAGTCATA
CTACAAGTCTTTATAATTTTCTTTTATCGACTAAATATTGAAGAAAGTACACTAGTTATG
AAAAGAATTGCATCGTAATCCTAAGCTGAAAATGGCCAACAATTTTCTAAATTTTGAAGT
TTTCATCTTCCTCACCATTTCATCATATATCTGTAAATGAAAACCCTAAAGTAATATTGA
TTTATGATCTTAAGCAGTGAAATGTAAAGTAATGATTTGTGATCTTTAGTAATGATTTCC
AATATGACCACGCCAGCCAGCAATGGGATTTTGTGGGGCTAAAAACACACAAAATGAAAT
TTTATGACTCCCCAACTGTATGCATGAGTGGTGTGTATTGGCAAAATGAAAACATAAAGT
TTTGGAATGAAGCTTAAACTTTTGCAATTATGTGTTTAATTTCTATTCAAAATAGGAAAC
TGTCATTAATTTCTCCAACAAATTCATCTTAAGTTATACCATAGAATATTAGCTAATTTG
TGTCGGTCATACCAAAAATGAAAGAAGGAAAAATAGAAAAGAGAAGGGAACCTTAACTGA
GGTTTTAACAATTATTAATCTTTTTCTTTTTTTTAAATTTCAAAAAAGCCTAAGAATAAT
TTTGAGTATTTACGCTAGAATACGAACATAATGATCATAGACAAATAGGAGGCAGCAAAT
AATTTTGGGTCAAATTGAACTTAGG
>TeaL_62085
CACACACGATGCTCTCTCTCTCTCTCTCCTTACTACTTCACTCCACACTCCGATCTCGAA
GTCCACTGTGTTGTCGCAGTGGGTGAGAGTGAAATCCAAAAAAAACAATGAGCCAAGTAG
AAGAGACGATGACGATGATGAATTGCGTATACAAGAACCCCAAAGAACCAATCCATAGGG
AGTATACTGAGCGCTGGTGGAAGTGGACCGTTTGAGAAGGCACTGTCTTCGGATTGGGCG
GACATGGTAGACGGATTTCAGAAGGCAGCACTTGAGTCACGGCTCGGGATTCCGTTGATC
TATGGGATCGATGCTGTTCATGGCAACAACAGTGTCTATGGTGCCACCATTTTTCCTCAC
AACATTAGTCTTGGAGCCACCAGGGACACAGATTTGGCGTATAAAATTGGGTTCCTATAA
TTTTGCTCCCTGCATTGGTGTATGCAGAGACCCCAGATGGGGACGATGCTATGAGTGTTA
CGGTGAAGATACTGAAATTGTTCGAAAGATGACTACCATTGTATCAGGCTTGCAGGGGCA
ACCACCTGAAGGGCACCCGAAGGGCTACCCATTTTTAGCTGGAAGAGATAAGGTTGTTGC
ATGTGCCAAGCATTTCGTTGGTGATGGAGGTACCGACAAAGGTATAAATGAAGGGAATAC
TTTAGCGTCATATGATGATTTAGAGAGGATCCACATGGCAGCTTATCTGGACTGTATTTC
TCAAGGAGTTTGCACAGTTATGGCATCATTCTCGAGCTGGAATGGAACCAAAATGCACTC
TCACCATTTTCTCCTAACTCAGATTTTGAAAGATAAGCTGGGTTTTAAGGGTTTTGTGAT
TTCAGACTGGCAAGCACTTGACAAGCTTTCTGATCCTCACGGCTCAAACTATCGCAATTG
CATTTCATCTGCAGTCAATGCAGGAATTGATATGGTGATGGTCCCTTTAAAATATGAATT
ATTTCTGGAGGATATATTGAATCTGGTGGAATCAGGAGAGATACCGATGGCCAGGATTGA
TGATGCTGTTGAAAGAATTCTGCGAGTGAAATTTGTTGCCGGTCTCTTTGAATATCCCAT
GGCTGATAAGTCTCTGCTAGATACAGTTGGTTGTAAGATGCACAGAGAACTAGCACGTGA
AGCAGTTCGCAAGTCCCTGGTACTGCTGAAGAATGGAAAGGACCCAAAGAAACCATTTCT
TCCATTAGATAGGAATTGTAAAAAGATTCTTGTTGCTGGAACACATGCTGAT
>TeaL_62086
TCCGGTATTGCGTGAATAGGTATAACTACGTGAAGTTTGTGTTCTTTTTCATTTGACACC
TATTTACTGGCAAAATAGTTTGATGAATGCAGGAATTATACCTTGAACCTATGGCACAGC
TATTACTTCACAAGCTATCTATTGTCATTTTCTTTCGATACACAATTTGTGAACAAAGGC
TATCTTGTACACTCAATATAGAAGATTTATAGGCGTAAAAAATTGAAATGTTTCTTGGAT
TTGCCTTGTTTGACACGTGTATGTTTTGGAATATCAGATTTTGTGCTCTGATGTCTACAA
AACAGAGTTAGTATGAAAAATCCAATTAAAATGTACTATTTTGTACTCTTATGGAACAAC
ACTACAATAAAAATTACCTTTGGGTTGAGGCCATGCCTACACACACACAAAAAAAAAGAG
AAGGTATTTGCAATGGCTCAATTGCTGTCTCAAATGATCAAATACTTGTGACTAATTATT
TGAGATGGGGAGTTACTTCACAAATATCCATCATTTGCATCAAGTTTTATTCTTTTTTTG
TCAGAACATCGATACTGAAGTATTGTGTCCTTATCCTGTAATAGACAAGATTAGTACTTT
GTTGTAACCAAAATTTCTGTTGATTATGCTGTAACCACTCCTCAAATGCTTATATGTTTA
TTCAGCAGATTTATTCGTATTTGTGTTTATTTCTTAGACATGTAATTTCTAGTTCTGAGT
GATTTATTATTTATTTTCAAATGAACACAGGTATACAGGTTGATCTAAGTCA
>TeaL_62087
ACCGGGGAATCAGGCCATTGGTGGAAGCAAATATAGCAGATTAATTTGAAGATTTCTATT
ATAGTATTTTAACATCAACCTTATTTGTGACTGCAAGTACCTTATGAGAAGGCTGGGAAT
TCCAAAAATTAAACATGTCTACTGTGAGGTTGATAGATTTGCGGACATCCTTGCTAATAA
AGGAGATTCTACGATTGATGAATTGCAAAATTTTCACTATCTTCATCATTGTATTGCAAA
TCACTTGTACAAATGATTCTGGAGGGGTTATAACCCCAGGATAATGTAATCCTTAAATTT
TATTCCAATCAAATTTCCAGTTTACCAAAGAAATGTGAAAATTATAACCCAAAAGAATAT
TAGTGTATTCAGAAAAAAATTATATATACCAGCAGTGCTGACAATGT
>TeaL_62088
GTCATCAACAATATTTCTTGGATAGATTTCTTTAAGAGGAGGTAACAGTGCAGGTACACA
AGTCTGCAAAAAAGGAAAAAGGGTGAAGCCCTGGCAGCTCAAGGTAAGTAAAACTTGAAG
AACCAAAAGGACATGAAAGGATAAAAAGGAGGCAAACAGAAACAGCAAGATGCATTAATC
TAAGCGTAGCCAAAAGGAAGATTATATAGACACAAAATGACACAAATATAGAGCACTTAA
GATCAATGCGACAGATAATACTTTAGGATCACCTACAACCGGACTACACAATTTTGATGG
ATGGTTTACCATGTTCTCTTGTACATAAGTTTACAGGTTGTATGATCACTTTCAGTGATA
GAGTCCCCTTTGAAAATCTCAGAATCATTCCAGTAGATGAAGTATTAAAGAAGACCCCTA
ACTATTCTCCCAATAAAAAAATATAAGAAGTCATCATTATCATCAACCTGAGAGTGTATG
AATTAAAAGTTCCAGACTTTGAATCATTGATCCCATGTGCTTCGGCACATTCCTTGACCT
GTGCGGCAAGAATTGATACATTAAATTAGTGAGAGTTTCCCCACAGCAGCATCCTAAGAA
ACATGGACACGGACATGACACATACACGCAAATTTTAAAAAATGTAGGACACGATACGTT
GAGGACACATGCAAAGCATATAATTTTATATAATTATGTCATATTTTTTAATATTATATA
TATT
>TeaL_62089
TATGCCAATAACCCTTCAGACCTGCAAGAAATACAATTGAAAAGTTGAATTATTCAACAA
TTGAGCTGGGAGCCAGATATCCTGTTACTTTGTTAAAGGTTAAACAGCAGCAAGCAGATG
ACCAAATATCAAGGATGAAGATATTAAAAAAATAATAAATAAAAAATAAATAAATTGGGG
ATCAGCCGACTACTAAATAGGTCAAAGTTAATAGGTTAGACATACAGGATTTTAAGGTCA
TGAAACACAAGGCAGCAAAGATGGTGATGCCAAGAACTTGGTCTTACAGTCCAACTTTAT
GTGTCTTCTTTATGGCAGGCCAAGGAAATCAAAGAGACAGCTTAGATTTGGTGTTTTTGT
AGGGCAAAGTCACGCACGTCAAACTAAGGCAAAATCAACACTGGATGTGAAGCTAATGAT
ATTTGTACTGAAAGTCCAAGGAAAGTGCAGCTGAATTTTCAGAATTCTATTATTAATTTC
TATTCAGGCTTGGAGACTCTAATTGCTCTGTTTGGTTCCCTGGAATGGAATGATCAATCC
ATCATAATGTTCATTTCGCACGTTTGATTTACTAAAAAAATGATGAAAAACACATCATAA
ATGGAGTCATTATTCACCATGGCAAGGGAATGGACATTCCATAGGGAAGCTAAGGAATGA
CATTTCATTTCAGTGAACCAAACACTACATAAGCGCTTCGTTGGATAAAAGCACAACTAA
TAAACACCAGAAAACAAAATGCAGCAAATATAACAGAGAACATGAATGAGGAAGCTAACA
GACTACCTGTCATTGAGGTAAGAATGATGAAAATACATGGCAATATAAAACACCTGATCA
ATTTAATGGTTCCCTACAAAATGAAACTGCACTTTTATATACACATAAGTTGTCCATTTG
CTGAGTCAGTTTCAGTCTTAAACTCACCAGTTTACATACCCAGACATCA
>TeaL_62090
TTGGTTGATAAATTGGGGGTTTTGGGGGGTGGGGGAGAGAGAGAGAGAGAGAGAGAGAGA
CAGAATAGAGAGAAATTTCTGGAGGAATATTGAAGATGGTGTGAGAGGGTTTCTTAAGGA
GAGAGATCAACAGGACTGATGGAGTGTTTCTTGGAAAAAGGAAAAAAAAACTTAGCAGAA
GACAGAGAGTCCATGTTGTGTAATTACAGAGAGTAAAATATTGATGATATGATTATCTGA
ATATAGAGCCAGCTGTTAAACGGTAATAAATTAATAAGAAGATAAGTGCAATCCATATTA
GTAAATATAAAGAAACCACATGTTTTGTTTGTTTAATATATAGACTATCGGTCAGATTGG
TTTGAGCAGCTCTGTACTCCACGCACCAGTTACCGAACGCAGGGGAAAAAAAATTTCAAT
TTCACAACCACTGACAAACCGAGTAAGCTGTTGGAGCTGACCGGTTTGGTTCAGATCAGT
CAGGGCTTGATCGGGTTGGACGGTTTGATGCACACCCCTAGTGTTTGGGGTGATTTGTGG
GATTTTTTTGTAGTTGAATATATAATTGTGAGAGAAAAGTAAATGATTGATGTGTAGAAT
AATGTGATATTTTATCTTTTTGGCTATTTTAAATTTTTTTGTCTTTATTGCCTATTTTAG
CCAAAACCAAACATCCCAAACAAAGCCTAATATTTCACATAAGCAATAACAAATATAAAT
GATTACTTCCTACCTGGTTAACCAGACCATTATTCAAACTAAAGCTTAGTAAATAAATTT
AAGCCAAAACAATCCAAACAAGACATGATCTTAACACACAAGGACAGACGCAAGCTCAAC
ATATAAATTTCTGAAGTAACTAATCTACCAACAGAAGAAACAATGAGAGACAATTAAAAA
TGAAGAAATCAAGATTTC
>TeaL_62091
ATCTTTTTTTTAATTTTTATTTTATTTAAATTATTTATTTTAAGGACATGTACTAGGTTA
ACAATACACTATGACTTTATGTGTCCATTCCATTATAACTTTCTGATAGAGTACACATAT
CCACTTCCCTGACTTCAATTGGATCGCATATTACTTGCCTCGAGCAGCACCGAGAGAAAT
GGAAAGTCTGGTTGGCCAGTCCAGCGTTTTTCGTTTTGCTGCCTCCCCTGTTAAAAAATT
GGTGAAGGATAAATAATGAAGCATACTAAAAAAGATGTTACGAAAGTTGTACTAAAAGAG
CTTCAGATTTAGAAAAGTAAGTACCATAAAGGCGATCCTGTAGAGAGCCGTTAGACATAA
AGGGATAAACAAGAATTTGTTGGTCATTTTCACAGCAGCATCCAAGGAGCTGGACCAAAT
TTTCGTGCCGAATAGCAGATAGCAGGTTCAGCTGTAAAATGCATTGATAACAACTGTCAG
TCGTCTTGTGAAACAGAGAAAAGACCTAAACATGTATTTGTTTAACTAATTGTAATAATA
TAAATAGATTAAACCACTGATAAGAAAAATTACAAAAAATACATGGTTAGTATTCTGATT
TGAAATAGCCAATATCTCTAAGATGGAATAGTGAATAACAAAAAACTTATTGCTTAATTT
ATTGCCAGAATGTTTAAAATATAAATGGACAGGAAACTTATTATGGAACAGAAAAAAATA
TCTAATGAAACTTGATGGTTCCATGGGCCATGTTGAAAATGTCTTTATGGAATTCTTTAG
GGTAAATGTTAACTTGGTGAGGGTAAATATGAACACACAACAGTAAGTGATTTCAGAATC
TGGGTATAAAGATACAACAATATAGTACTTTACCTCATTATTGAATTCACGAGTTCCCTG
AGTTGAAGTGGCTGAACGGACCTTCACTGCCACTTCCTGACCATCAGTTAGAGTACCACG
ATAAACGGATCCAAAACCTCCTTCACCTATCCTAGTTTTGTACTTTTGGGTGGCAGTTTC
TATACACTCCAGAGTAAAATTTTGTATAAAAATTGATTTCACATCAATTTCATCCATGCT
GGGGATAGAAAATACTAAACCTGCAATTTAGGAGACTTTCGTTGATAGACCATATACATC
ATCAAGCACATTGAGACTATAAGTATAATTAGGAGATCCTGGAGGGAAGGAGAGACTTGT
GCTGTGCACTTACCCTTTGCCATTGGGTGTCCTTTGCTGCCCCATTTTCCCATAGCCATC
AATTTTTGTTTGTGAAAACAAACAAGGAAAATTGCAACTGCAACAGTTACGACTGACAAA
GATCCACCTGCAACTGTGCCTAAGACTATTCGCTGTGCTGTATGTGAGGATTCTTGACTG
CTACACACTCCTTCGCTAAAAAATGGAGATTTGAAAGGAAAAAAAAAATGAAGAAAATAA
GATTTTCTCTTTTTATTATGGATATGTCCATTGCTCTTGCATTTGGAGGCATAAGTTTCA
TACTCTGTTTTAAGTTTTGAACTGTTGAGGGTGGCGGGAGTCTCTTCACTGAAATGAGGA
TTGCATCCAAAATACCTG
>TeaL_62092
CAAGAATTTTGCTACAGCAAGGAAAGGCTGTAAATTTAAGGTTCCATATGCAAGAAGGAT
CGTTCTAGAGTTAATAGACCAAAAGGAATTGAATTTGGCTTGATTAAAAAAGGTAGAGCT
AGCTTGTTAACTTTTCAAGAGGGAGCATGCTATAAGTTCTGGATAGCAACTATTTTAAAG
GGTTCAGGAGACAAATCAATGACCAAAAGGTAGGAAAGGGGTTTAACATGGTAGTGGTTT
GTAGCTGAACTTGGGTTTGTGCTAAGGCTTTAAACAGTAACCAGCGAACAATAACTTAAG
AATTTCGGGAAGAGAAAAAAGAGGAGAAGGAGAAGAGAGAGAAGGGCTTCACCCTTGCAA
AGAATAAGAAAAATAATACAAAACACAACCCAAATTCTCATAACTCAAAACTTCATTGAG
TAGAAGAATTTTGCCATATTTATCGTGCACTAGACCTTTCCTAATTATATTTGGATTAAG
ATTCAAGTATAGGAAACTTCAGCTCTTTGATTACAAGATTATTATCTGCATCAATATCAT
CTAGACATATAGAAAAATATATATTACAATCCAAAAAACATCATCACAAAAAATTAAGAC
CCATGAATTTATACACAGCCAAACTAGAATCAACAAAGTAACTTAAACTAAAAAATTAGG
GCACCAAACACTACGAAGGACAGTTTGCCTGGGGTTAAAAATGCATCTTGATTATGGTGG
GGCCCCATATCCTTCACCCTAGGCTTTCAAAGCCTTTAAATATTTTCAACAATTCAAATG
GACGTGACATCAATATAATTGAGGCTGATAAGCAAAGAGTAAGATGGTGAAAGAAGGGAA
CAAAATCCTTCAAAACCTTGAAAGCAACTGCATAAAAAGCCAGTAGTGGTGCTTCTTGTT
GAATACCTTTTCTTACTGAATTTACAAAAGCTAGCTCCTCCACAGTATTCTTCTATCTAC
ATCTTTAAACAGGCCACAGAAACCAGAGAGTTCATTGTAATCCATCCTCCACATTTCTAA
GACTAAGAACAAACTCAAACCTCACAACAAGTTTGCATAACTTTCCAGAGTCCCACCTAA
CAATGACACCGCGTGCCATTCCATCACCCCCAAACCAACCCAATCCGCCCAC
>TeaL_62093
CTTCCTTACCCTTGATTTAATCTTCTCTTTTCTTCTCTTATGCTGTGTCTAGCTGAGTGG
CCCCCATATCCTTTTTGTCCGTGTGGCCTGGTGACTTTTCCTTATACTTAAAACCTAAAG
TCTGGTGGCCTAGGCTCATGGGTTCTTGTTCTTTTTCTTTTGCAAATTGGGCCTTCTGGT
GATCCAGCGGCTCCTCCTCATCTTTCAGGCTATGAAATCTATTTCCTTGTTGCTGCTTGC
CTCCTCTTGGGTTCCTTAAGCTCTTAGCATTTCTCTTTTGGTTTGTGACCTTCATCCATG
GCCCAAATTTGGTGCGGCTCGTCTCCCCCAAATCTTGCTTCTTGTTAGTAGTCAGCCCAG
TATCCACCTCAGCTTCTTCCCTCAGCCTTTCTCCTCCGGCAGTAGAGTTCCATTGCTTGT
TCACCTCCGGCGGTGTGCTTTCATTACAGGAATCGCTTCTGTGTCCTACCCTGCCACAAG
AGAAACAAAATAGGTGTAAATGTTCATATTCCACCATATAAATGTACTTACCTATGGAGA
GTTGGGAAATTAGAGGCTTTCGCAGATCCATCTCGACACACACTCTTGCATATTTTCCTC
TTGATGCCATAGCTGTGTTAATATCGATCTTTAAAGGGGTTCCTAGAACCTTCGCGATGT
GATACAGAGCTTTTTCATTGTAATATTCTATGGGTAGATTTGGGAATCGCACCCATAGAG
CTGTAGTGTCTTCTTCAGCATCATCCGATTTGAAGTCTTGCTGCCATTTTCTCACTGTCA
CATAGTGATCCATGGCTATCCATGGTCCTCCAGTGAATACTTTAGTATAATCATCTAACA
TATCAAACTTCACAATAAAGAATCCATTACCGATATCTAGGGCTTCAAAATCGGCTTGGA
GGCCCCAAATTTGAGTCATCTTCGTCATGAAAAGTTTATACCCTATATTTTTCCCCAATA
GTCTTAACTATCAAACACTTTTTCCATGGTTCTCTGATTTTTTTCAGTAGGGCCTGTGGA
ATTTTGACTCTAGGGATACCCCCAAAGTTTTCTTCTGGAGCATCATCACTGCCCTCGTGG
GCTTCATTAGTTGCCAAATCTTCCTCGTCAGATGAGATTTCCTCTACATCACAGTCAAAG
CTTTTCTCATTACCACTTTCATTAAACTGTGATTTGAGGAGGGCCTGTTTGAATGATTTC
GCTTGATCTATTTTCATCTCATGGTTATCATTTTGAGTGCTTCTTCTTGGTTCTGTCCCG
TATTTCAGTCATTTGCTCATCAGTGGGGAGTGGATTGGCTGCATCTGAATGATCCTCCAG
CTGGTTTTCAGCCATATTTTCATCTTCTTTCTCCGATGTGCTTTTAATTTTCTTTGTGCT
TCGGATCAGATGATCCTTTGTGCTTCGGATCAGATGATCCT
>TeaL_62094
CTCTACAATACTATCACACTCTCACGTCGAAATCCCAGCCGAAAAATACAATAAAATATG
TTTTGGGCCTCGGCCCTCCGCCTCCACAAAAGTCTTTCAGTAAATGTAAGCGTACAGTAA
AAATGCAAAACACCACACAACAACACTGTATCTAGGGAATCCCTAAAAGGAAAGAATCTA
ACCAAGAGTTGAAGGCACTATTTGCCCGGAACTTGGAACCAAGTTTCTTGCTTTTTGGAA
ACAAGTTTGTAGCTAATAAAATAAAGAAAACTACTCCTAAAATCTTGATAATGCATATAA
TAATACCAATTCAATATAAGTCTTTCAACAATAATATTTAGTCCATACAAAAAACAAGAA
ATGCAGAAATAAAAAATTCTCCCAAAACCCAATTTTGAAAATAATCAAGTGAGCATGAG
>TeaL_62095
GAAATATTTTATGACTACCAGGTATACATCCATTGTTGAATTGACATGGAGTCATCTCAA
CATAGTGCATTCATACCTTCTTTCACATTCTTTGTTTATTTGCATTTTCTTGTTCAATTT
TATCATATCATTGTGCATTGACCAGTATAGTTGTACTTTGAGCTTATGTTCATATTATCT
CTCATTCTTCTGTCTGCATGTTAAGGTGGATTCATCCAATGATGTTCGTAGTTTTTATTT
ATCAAGTTAGTAAGGATTTTCATATTATCTTTTAATCAGGAAATGATGTTATCCCTTTTT
TTTTTCCCCCTTCCTTACACATATATTTGTGCCACATGTTGATTGTGGGAACCTTGAAGG
TCATGAATTGTTCTTTTCTTTGATTAAAGGACATGCATTAGGTGTCTTTTTCCAACATAG
GCACTAGAAGTTGAACTTGGTAACTTTTCCTACGTTCAGTCTGGTGTCTAGTTATGAATT
TGCGTACCATATCTCCATCCTAGTTTTGTCCCCCAAGATAAACCCCAATGGCTTAGTACT
TCATTCTAAAGAGACTAAAGTTCGAGTCTACTGTAATTACCTATCAAAATAAAAATAAAA
ATAAAAATCTACATCCTAGTTTACATGTGCAAGAAGCGTGCAGGCTCAAATAATGAAGAA
AATAATAACTGATAAATTTGTGAAATCTTGTGTCAATGGATGCAATATTTCTTGTTTGCT
ACACATTATTGAATGTGCTTAAATTTCTCTCTTTTGTGAGTGGTAAACCAGTTTTCAGAA
ATGTATGAGCATTGGTGCCAAGAATTATTATGAGCATTGGTAGCAAGAATTATATTCTTT
GTAATTTTTGAAAAGTTCCTGCTTCAAGTCTTTGTGTGTATGTGGCCGTGTGAGCTCATC
TAGTAATCTCGTGGAACATTCACATGATTTACAAGAACTCAGTCCGAAAGGTTTCGGTAT
TCTCACTCTTCCTCCATGTGTGTGTCTGCACACATGCATTTTCCTAATTGATGGGTCGGT
AGATAGATAGTCACTGCTCTTTTCTTTAGGTTAGTGATGGTGGGGAAGTGGAGACCACCT
TACTGAAAGAAGTGATGAGTTCGTACTTTGGTTACAACTAAATAGAATTATTTACTTTGG
AAATGCAACGGTGTTTGGGTCTTGAATGTGTACCTATTTGGATTGGATTCAGTATTGCTC
TTCTATGGACCTCATGTTCCCCTGATGAGTCTAGATGGGAGAGGGGAATGGGCTAGTAAA
CCCCTGAAATTTTGATGCAAAAATACAGGCCTTTAAGCAATTAACAGGTTAAGTCTGTCC
AGATCTGATGGGATACTCCGCTTTGCATCTGGATAAATAGAGGTGTTGACCTGTTGCTCC
CTCAACCCTCT
>TeaL_62096
TACAATTTGGACAAATATCTTGAGTAAACAAAAAATAATGATAAATAAATAAAGAGAGAA
ACTATATGGTGAGGAAGTATTCATGCGGCTATACCTAAAGAGTTAGTACCTTAGGCTTTG
TTGATTACATCACGGATCATGGATTGATTGACCACTTCGGGGTTTTGTGGTTTTGCATCC
CTTTTTGAAATTAAACATTAATTGAAGATTATAAACTAAAATTTGGATGAGAAAAATATA
GAAACAATGGTAATTAGCTAGTACTTTCTCTTTGAGCACATCCTATGACTATTACCCGCA
TCTGCTAAGTTTTGTGTGTTCTTTTTTTAATAAATAAACTTTTGTGTTTATTAGAAGTGC
AAATCTGAAGTAAAGTAATGAAGTCCTAGTGTGAGCGAGCGGTCTCTTATGGGTACTTGT
AGTAGGAACAAGGCACAGAGAAGAGAGGGAGTTTTGGCAATGGAAAATATTGTAGGACCA
TTTGACAGCACAGTTCAATATAGGGAAATTATAGTCACACTCCTCCACTTTTAGGCCCTC
ACAACTGACCGTGTGAGATGCTAAAAGATAGGGAAAAAAAAGTGTGAGCGAGTAAACTAT
AGTGAAAATACAATTCCATTTATTGTATTATAATATGTAATTTTATTATTTACAAACATT
GTTAATTACCTTTTTTTATAAAAAAAATAAAAAAAACTTTGTTGAAAGAGTCTTATGTGT
TGAAAGTTTTAATTTCATAAATTTTGTGTCATAATGTGTATACCTACGCATTTGCTAATG
ACTGTACTTTCTATGTACTTTTTGTTTATTAATAAAATATTTTGTTGCCGATCAAAAAAA
AAGTTTTTTCATGATTGATCATAGAGAGGAATGAAATTATAGAGAGGAATGAAAGGTTAA
GATGGCATTGATATTG
>TeaL_62097
AAGAAGGAAAGAAAGAGAAGAAAAGAATAGGAAAGAAAAACTCAACCTTTGCCTTTTTTT
TAAAAGATTGAGGGCTAACTTTTCTCGCTTCTAGTGATGTTTGGTTCCTTATTTTTCCCG
CCTTGCTTTATTCCTTTCATTTTCTTCTCCATTGCACCTCTCAACCCCTCGTTTGCCTTG
TCCTTTTGAAAAAAAGGTTTTGTGTCAAGGCAGGTCAACACCTTTATAGTCATCCAGCTC
GGAATATTGACTAATAGTTGAGGATGAGCTGGTTCTTTAATTGGCAGAACATGTACTTGT
ACATGATGCCTGTTAACTTAACTGAGCTTCTCATGCAGCCTTGTTCATTAACCTTGAAAC
AACTTGTGAAATAACTAGCTTGAGATGGAGAATAGCACATAGAACTTCAGCTGAGTGGCG
ATCTTCTCTTGCAGAGGTAGATTCATTGCTTCTACAATTAGTTACTCTATTTAAAGAGGT
TAAACTCTTGGATGCGGATAGAAAACAGACTTATATAATGATGTTATTTTCTCCTTA
>TeaL_62098
ACTAGCTAAGAAGAGAGAGTTACAGACAAGAGCCAGAGTCCATACCAAGGCTTGACAAAT
GCCTAGCTACATCCATGGAGAAGAAGAATTTACTATGATTGAGAAATTTCTTACAGACAC
ATCCATCAAAAATCTCAAACTATCTCAATATATATAAATTGAAAGCCTGTATTTAATTTC
CTTCTGGATGGGGACAAATTATAAATTACATTTTGCCACAATACTCTAAAGAAGAGTCCT
ATTCAATGTAGGATCATTGATACTTCTCAACAGTCAACAATATCAACACCTCCAAAATAG
TAACCAAACAAGAGCAAAGACAAAATAAAAGTGCAAAAATTGCATTATATCACTATTAAA
AAAATATTCCTGATAACAGCCCATTTGGATTGGCTGATTTGGAAAGGAAAAAAAAAAAAT
AAATT
>TeaL_62099
TATTAGCCTTCAATTTAACCCTTTAAACCCTAAATTATTCATTGTTAAGGCCATCAAATA
ACCTATGCTTTCAAAATTCAGTGCAGTGCTACATCACATCAACTTAGCCATTAGCCATTC
TAATGAGTATGAAGTAGAAATGATCACCTACCAAATGAACTTAAAGACATACAACTAGGA
CCAGTGTTGAGTCACATCCACAACATACAGAGTGTTAGGGTGTGATACTAGTGTCAGAAC
AGTTTTTGGCAATTGTATATCACCATTGAGGATGGTGTGCTTCTCAACAGGTTTAGGTTT
CATAAGGTCTCCACTTTGAGTTTCCATTAGAGGTCTACAACTAAGTAATGGCTTAGTGAG
GTGTAAGGGACACGGCCTACGTCTTTTTGATACAATATCCTCTTCTATATGGATGAACAT
TCAGTCTGAAACCATTATCAATAAGCCAGATTTCCTTCATCTCTTTCTATCAGTAGAACA
AATTAATATTTGAACTCCGAAGACATTGACTAAGAGTTTCAACATGACAAACTTGCCACG
AGAAGCCAAAATTAACGATGAAATCTTTTAATGTTTTGCAGCTTAATATGAAATCATGTA
TACTTATCAGGGAAAACAAAAAAGAGAAAAAAAAAAAGAAAGAAAAATTCTCGCTGAATA
TAAGAAGCCAATTAACACGTGATACAACCAAAACCTATGAAGCATAGGTACTTCAAAAAA
CATGTCGTACCCATACCGGGTACTTACCAGCGTATGGTACCTCGTATGGT
>TeaL_62100
ATGGCCTGAGGCCCGTCAGCAGCCCGAAACCTGCCTGAAACCCGAGGTGGGCCCAGCCCG
TTTCGGCCCGGTTAAGCCCGGGCCCGAACCCAGCCTAGTACCTTGGGCCTGGGCCTTCCA
TTTTGGGGCCCGGTCAGGCCCGTTAGCCTAGCCCATTGGCCCGGCCCAAACAAAAATTCA
GGCCCTGCGGGCGACCTGACCCCGACCCACTCCACTCGCCCTTCTCTACCAATGGTCAAA
TTTCAAAAAATAAAAATAAAAAACAACTTGCAACGGTTAAATAATTAAAAAAATATTAAA
AAATAATATAAAAAAACAAATAAAATAAAAAAAAAATTGAAAATACAAAAATAAAAATGC
CAAAAATAAAAACAAAAACAAAATAACAAAACTGCTGTTACAGTAGAAAAACTATTAGGT
GCCCATCGGACACAACGGGCCTATCTTACACACCAAATTTTAATAGTCATCTATTATGTT
GTCTCTCTAATACTGTGTTTGGTCGGGAGATTAGAAGTGAAATTTGAAAATAGAAAAAAA
AAATTAAGTGAAATGTGAATAAAATATATCTATATTTCACTTAGTTTCACAAACCTTTTT
TCTTTCCTTTTTCAAATCCCTCTCCAAATGTCCCAACCAAACACAGCATTACGG
>TeaL_62101
GCGCGAACGGACAGCCCGGCGGCGCTGCCCCATCTTCCTACGACCGTATTACTTCCGGGA
CATGCAATGCTCCGAGTCGAGCTCCGTTATGACCGAGCTTAGTAGCCCCCCATAATGACT
AAGCACTTGCTCGATTGGCCGGTCTGCAGAGGATCTTGCACGCCAATCTCAACGAGCAAA
CAACGCGAACCAAGCTAGCAGAGAAATCATTTCGGCCGAATGGGCCCTGGACCTCAACCG
AGCGCACTGCACCTGGATTGTCCCAGCCTAGCTCGGCCCAAACACGCTCGGACCTCTTTT
TAGCCCGGTCATTACCACGGCCCAAAGCCAGATTATGAAATCTCCCTCACAGTTTGGTTA
TGAGTTGCAAGTTTTTGTATTAGATGTCACATGTCACATAAAAAATTCTTTATTCAATTC
AAAACTCTTTTCAAACTTATAACCAAACAAATTTTCTACAC
>TeaL_62102
CGATATTTTGACATAATTACACCGACCTCTGCAATTAAAAATGCAATCTTATAATCAGCT
ATAGCACAAAATTTAGTCCCAGGTCAAGAGTTTGACTCCCCTCAAGGCCAACCATCACAA
GATAATACACAAAGTTGCACAAGCCATACTGGATACCCAGTGTCAAGAGTGAGTTCAATC
TCCGCCACCGCTACTTGGTTGGGCTTTTACAAGGCACAATTTGTTTGGCACTGTAGTTGA
TAGTACACTCTCCAACAGGATTCAATAATTTCCATCACAAGTCCACAAGCACTAAAATTT
GACCTTGATTGTTCTACCAAGGCTCCAACTGGAGCTTGCAAATAGTATGTGAAAAAGAGA
CATGCATAACAAAGATGTAAATTGTTTTCCTTCGTGCTTCATGCTTAAAAACCTTGTAAA
ATTAAAATTTCTATTAAAAAAAAATCAGATATCAAGAATAAAGATAAAATCACCATGGCA
ACAAAACCAAGGAAACAAAAATATTTCCTTTTCCTAACCAATCCATGAACCAGTTTAAGC
CTAAAACAAACCAAAAAAGAAAGCAGCACCCTGGAAGACTTCAATACTTTGCATCCAATA
ATCTTCAAGCTTGAATCAAAACAATTTTCAAGATTAACGATGTTTACACGATTTCTCAAA
CAAGTTGACTGATGTTAAAACAAATCAATTATAGAAAACATTGTCCGAGCACACCACCAG
AATTACTGATAGCATTGTCTATAAACCTAGAAGGGGGAATCTCACAGTGAAGTGCGCTCG
CG
>TeaL_62103
GCCGCCTCTGAACACAATCAATTGGTGCCTTCACACGTAGAGCTATTGATACGACACCAA
CTTAATATATCGACATAAAACCTGTCATGACATTGTTTCAGTGCCTATGTCAATTCATTT
ATAACAGAATATATTTCGAAAAACTAGTTTTTCTTCCTTTGGCACTATGAATCATTCAAG
TTGATTCCTACTTTTTTTCCCACTAAAAAGTTTAATTTTGAGAAAATTGACTTTGTATCA
ATCTTCTACAAGAAAAAAGGTAAAAGGGTTCTTCATCTAATCACAGGGGAGACATCAAAA
TTGTCAGTCTATTCCTCTTGTACCTCAGTAAGGCTCTCTTAATTGAAGAGATTTAAATTT
GAATATCTGTGGCTGCGGTTAGATAATTTGCTTATATATGATACTATTTTCTTTAATATA
TACATAATTGTATTAATGAAAGTGAAGGGCACATGGTTTGGATAACAAAATTAGTGCTAG
TGATACAGTGATACAGACAATAATAGTCCATATATCTGTGAATATAGATACAAAAAAATT
TAAATATTGATATGTG
>TeaL_62104
GTTACAATGTTTAAAAGGAAGCATGCTACTCACATTATGTAAACAGTGAGCACTAACAAG
ATAAGTGTCTACATGAAGACACGTAGCAAAGATACTTCATGCTTCTAGTGGACATCAACA
AGTTAGGGAATCTGTCGGTGATGACACCAATGACAATGAGTTGTTGGTTTCTCCCTCTGG
CCAATGAGCAGTTTTCACGTTTTAAAAGACTCTTGTGGTGTTTCTCTTCTTTCCCACATG
TGCTTTCATATTAACCAACTCTTTTCACATGATTTAGATGCTTGCCATTTCAAGTTCACA
CTAAAAAAATTGTATCGATGTTCCTT
>TeaL_62105
CAGCCCATAAATAGCGGGTCAAGTTGATGAGCTTGAGATTTAAAAGTTCTTTTAAGGCCG
GTGTTAGGTCGGGTTGGGCTTCGGATTCTTACTAAATAGTGCAAGTCTAGCCCGAACCTG
GGCTATGCCCAACTCTATTGCCACGACACAACTTGACTTCAAACTTGCACCCTGATGCTA
CAGCTTGCCTACGCCGTCAGTAGCTCTCAGGTTGGTTCATTGATCATGGGATCACCATGA
AATTGTGGATTAATAGCTAGAGGTTAAGTTTCGTCAAAGTTGCTAGGCTCGCCCCCTTGA
GGTGGCTCCGCTTTGACTAGTCTTAAGCCAGACAAAGTCACAAAGAAGCCTCTACAAGAA
CATACTAGACCTTGACCGAGTCATGTGACACCGTATACAGTGTATGATATGGTACCTAAC
CAGCTCCTTCATAACACCCCTGAGGCCTGAGCATTGGTGCAATTGAGCCAAGGGGTGTAA
GCCACCTGTCTTCAAAGCATGGGACACCACTATGTAAGGGTGAACTAGTGCTCATGGCCC
AACCCTGCTATAAAAAGAGGCTCGTTCCATACACGAGACTTAACCACCTTCAGCAAGCTT
GGGGACAACTCTCCCACTGCCACTCTCTCTCTCTC
>TeaL_62106
CAAGGGTTTGCATCGAAGTGGACCTACGAAAACCATTTTGTCCCAGATTTGTATTAGATA
AGAAAAGTTATAATATCGAATATGAATCTATTCACTCTTTTTGTTTTCATTGTGGCAAGG
TGGATCACCAAAAGGAGTTATGCAAATTCAAGGCTGTGAACCCAATGTCCGAGTTGACTC
AAAGCTCAAATCCTTACCCGACAGGAAACCCACTAGTTGTTACAGGGACCATCCAAACGG
CACAACCAGTACATAACAGTAACCTTCAAAAAATTAGGATAGAGGAAGGAGACGAAGCTT
TTGGGCCATGGATGCCAATATAGAAAAAGATCCGGCGCCCGAAATGTGTACAAGAAAGCC
CAACATTATGAGGCTAGCCCAAACACCAACAAATTACAAATTTACTGAGTTAGGTAGCAC
CAGCCATCACGAAGAGGAACCCACCAAAGAAAAGAAAACCACCAGATCGGGCTAAGAGAA
TGAGATCTCTAACTCTAGTAAAACTCCCCAACCTAGGCCAGAGACATTCCCAGCCTACAA
AAAGCCCACTAACTATGCTCAATAGAACTCAAGCCCACCTAAAGGCCTAGCAAATCCTAT
GAATGTTGTAGTATCTAAGCTACACGCCAAAGCACAAGCCTTTTCACATCAAACAGTTGG
AACCAGTCAGGATAAGGACATCACTGTCTCTAGTATGATACCTGCTCAATCCAGACCTGC
AAACCCTAATCCCACGCTAGCAGAAATTGATTCTCCAGAAATCCCAATGGAGGAGGTAAT
AGATGACAACACTAAGCCACACCCACCTAACCCTCTTACCATAAACCAAACTTCCCCACT
GGAAGATAGAGACCCAAGATCTCGAAAACCACCAGACCCAGGAATCCACCATGGAGAGAA
AGGAGGTAACTCTACCAACGGTCTTGATGCACAAGATGAAGGGCAGTGCGATGGGTCTTT
TACTAGAACCAGAGATAGGAGCAATTCACTGCGTAGACACAATATGGTGGATCGAACAAA
TAAGGCTGAGAATCGAACCAGGATGGAGCACCATACCAAGTCCTCCAATCCACTCGTTCC
AGATGGCATCCTTGAGGTCAATAGATCAAGACCATCATAAGATTCAAAGCATCATTACGA
GCCTAGCCTCTGAACCCTTCCCAAATTATCCATTCATAGACTCTATGAAGATCTTGATCT
AGAACTGCCGAGGGGCAGGAACAACACTTTCAAGCGCAACTTGAGAGAGCTTATTAGGAC
ACACAAACCAAAAATTCTGATCCTCATGGAAACAAAGGTCACTTTCAGCTCCCTGGGAAA
TTTCTTTAACAATATGGGCTTCTCAGCTTCTACAGTGGTTGATCCAATAGGAAGAATGGG
GGGGTATTTGGTTTATATGGGATACAGATCATGTTAATGTCTGAACATCTGCTGTATCTA
ATCAGTATATACAAGCTACCATTCACAAGGCAGACTACGAAGAGTAGGTCTTATTAACAG
TGTATGCCAGTCCAAATCCAGCAGCTAGAGAGAATCTATGGGAGGAACTGGAGGAGACAG
CTAACAACATGAACCAGCAATGGTTGGTTGCTGGGAACTTCAATGATTTCACTGATCAAA
GTGAAAGAAGGAGCTTCTCCTCCTACCACAACTTTAACAGAACTTAGA
>TeaL_62107
ACGTTGAAGGCCAAACCTACTATCATGTTAAAAGCCACCTGCAGAAATATAGAACAGCCA
GATACAATCCTGAGTCTATCTGCAGGAACTTCAGAGAAAAAGTCAACTCCTGTTGAGGAC
ATTACATCTTTGGATTTGAAAACGTAAGTTTGTTTATACATCTTTCCTTACCTGGAAAGT
TTCTCAGATAACATCATAGTGAAATCTGTATGTCATTCTTTACCCCCTTTTGCTTCAGAG
GAACTACTTCATGCTGTACATGTTTCAAAAGTTGACAAGCTCAATTTCTAGTTTACAGTA
TGTTGCTTCTCTGTAACTATGATCGATAAGTAACTTGGCCTTGAAAGTGAGACCTTTTAC
TCTTTCTCATTAAAAATGTTTAGTGATTTATGTCTTCTATTTTCTGACAGTCATTTTGGA
AAAGGTTTAAAGAAATTTCATAAACTATGTGAGGAAGCAATTGGTGGCTTCTAAAAATCT
TATTTTGTGACATTAGATTGGTAACTTGCACCTAAATGACATTAGGTATGGATTTGGTAT
AGTTTGAATTAGAGGCTGGCTCATGTTGAGGCTGGCCCTTTTTTTTTTTTAGGTTTTTTT
GAGTGGAGTTAAATTTGAGGTTGCTCTCACCAAAAGCCACTTCATTGCCAACCCTTGTGG
TCAATGTAATTTTTTTGTTAGGAGATCCATTGATGTCAAGAAACTCTTTATAATCATCGA
AAGAATTAGAAGTGTAGACTTGTTACATTCTTGCTAAATTCTGTCATCCATTTTCGGAAT
TCTTGATTCTTTTGTGTACTAGTTCTTGGATATCAACTTTCTTGCTATGAGCATTTTGGT
TTCTGTCTTTCGGCATCTGTTTTAAGTTAAAGTTGCTTCTTGTAATAAAGTTTGAAAAAT
GCTATACATTAACAAATTTCTTACTTGATTTTCTTAGCCCCTGGACACAGAGGCATGGGT
CCTATATGTTTTTGTTGTTGTGGATCCCACTACCTTTGTGTCTGATGGTAAGAATATCTG
GTGGAAAATCCATTTATATATAGTATTACTTTCGAAGTTATTTCTGCTTGTTTGGCTAGG
TGAAAAATAATGCATTTTTCCTCTTCTTCTTCTACCCTTTTTTTTTTTTTTATTTT
>TeaL_62108
TTCAGAAAATGATCCCCACTGGTGAGGCTTTTTCTTTTGTTTCCTTGTGAATGCTTGAGC
TCCGAGGAGTGGATTCCAAAAATCAATGATTTTGCTCGATGATATTTTGATCTGACATAT
TGAAATGGCTATATCCAGCTTTCTTGCTCTAATTAAATTAAGTAGTAATGCATTATTTAT
GTTGCGCTTATTTATTGTTCCTCTAGATAGAAGGAAATCAGGTAGTTTAGGTTAAACATA
ACAGGACATAAGGAAATAAGATTGGATTGGGAAATAGGAATTGTAAATTTGAGAATGAAC
TTTTGGGAGTGAATTGCAATGCTTGTTTAAATAAATAAAAGGGAAGCATATGTTATATTC
TTTTGTTATTTTGATAATTTGGGAATTTCACAATTTGTGATTCAGTCAGCATGCAATATT
TGTGATTTTTGAAATCTGTTATACAAAGAATAGAAGAGTGATTAATAAATTATGAAGCAT
ATGAAGTACTGTCAGGATCGATCCTGTTTCATTCATGTTCTGCATATATTCTAGTCATCT
GGAAGGTAGGTGGTATATCACGTTCAGCCAGAGTTTAAATGTATCTTGTTTTCAGGTGGA
GGACAATTCTCTATATTGCGAGTGTCCCTGGATTTATTTTATTCCTTGGAATGCAGTTTG
CTGTAGACAGCCCAAGGTGGCTATGCAAAGTAGGAAGACTAGAAGATGCTAAAGAAGTTA
TCCGTAACCTTTGGGGGCCATCTGAAGTCAACAAAGCAATTGAAGAATTTCAGTCAGTCA
AT
>TeaL_62109
AGCACCACTGAAGTATCTTGGGTTGCCATTAGGTGCTAGCCCCCATGGGAAGTTGATTTG
GAAACCTGTCATTGAGAAGATAAAGCTCAGGCTTGTTTGTTGGAAGAGGAGATTTCTTTC
CTTTGCAGGTAGGTTAACTCTAATTAAAGTGGTGTTATCTAGCCTGCCGGTGTACTACCT
CTCACTGCTCAAGATGCCAGAAGGGATTGCAAAAGAAATTGAAAAATTACAAGCCTCATT
CTTATGGGGTGGCTCTGAGCTAAAGAGGAAAGTTCATTTAGTGAAATGGGGAGAGGTAAC
AAAAAGTATCAAGCAAGGGGGGTTGGGTGTCAGAAGAATCAGAGACATGAATGTTTGTTT
ATTAATGAAGTGGTGGTGGAGGTTTGCCAATGAGGAAAAAGCTCTGTGGAAGAAAGTGAT
ATGCTGCAAATATAAAGTTGAAGGTGGGAAATGGCTTCTAGAATTTCAAGCAGGTGTCAG
ATTCTCCAAGATTTGGTGAGATATATTGGTAGCAGCAAATCAAAGGGTTAGCCTCCTGCA
ATTTTATGTCAATAATCTTCAGATTAGAGTGGGTAATGGCTGTAGAGTGTGCTTCTGGCA
TGACTGCTGGAATAGAGGAGTTAGCCTCGAAGAGTTATTCCTTAGACTTTTCAGGATGTC
TAATGATAAGGCTGGGTCACTCAGGGACTATGCTGTCAAAAGAGGGTAACTCTGAAAATT
GGGTGTTCAGCTTTAGGAGGGCTTTATTTCAATGGGAACATGAAGAGCTCATCACACTTA
ATCAAACTATCAGACCTGGCCCTGTTTTGAATATGCAGGACAAGGACATACTAGTCTGGT
TAGCAACCAAATTAGGTCAATCCTTTGTCTGAACCCTATACAATCACACTGATTTAGAGT
ATGGTGAATTCAAGTGTTCTAGCAAATTGGTGTGGATCAAGTACCTCCCCCCTAAAGTTC
AATTTTTTGGGTGGCTCGTATGGAAACATAAGGTAAAAACATCAGTGTTCTTGCACAGTA
TTGGAGTGCTAGATGCTAGTGCTGTCACTGTATGTATATTCTGCAAAGATGGCCAAGAAA
CAGTTGAGCGTGTGCTTATCTGGTGTCCTATGATCTGGAGAGTTTGGACAGGTCTCCTGC
AATGGTGGGGAGCTCAATGGCTGGTGCCTGGAACAGTTGATGGGTTACTGCAGTGGTGGG
CTGGGAATAATTGCATGAAAGCTGAAAGCAGAATTTGGAATGCCATTCCTTTGGTGGCCC
TTTGGTCCATTTGGAAGCACCGGAATGATTGTCTCTTCCAAGATATCCAATCAAACATGG
AGGAGCTATATGAAGTTATCATTGTTAGGCTTGCAATCTGGTTGAAATCCACATCCAGGG
ATTTTCATTTTTCAGTTACTGATTTTATGTATAACCTGGTGCAAATTAGATTCTGTTTGG
GTAGGAGGTTGTAATGTTCTATTGTCATTGAGGTTTTGAGGGGTTTGAGTTGGAAACTCT
CTAACTCTCTTATGCGGCTTTGGAAATGCACATGATTAGTTTTGTTATGGGTGCCTGCCT
AGTTGGGATGCCTAGACTGGACAACGATGCAATTACTT
>TeaL_62110
GATGTGGTTTTCAAAGTCTGAGTAAGTTTATACTGTTCGGTACTGTTTTCTTTGTCATTT
TGTTTTTTATGTTTTCAGAAATAAAAGCATTGACAGTTCGGAAACCCAAACCCTAAACAC
TTCCAAAAATTCAGAAAACAACTTGCAAGTGTTTCCTGAAGAAACAGTGTTTCAGAAAAT
TTTCCCAAATACAGCTTTTGAATTTAGTATACCAAATAAGTTTAATTTCCATTGTTTATT
TGCGATGACAAAAAACAGAAAAAAGAAAATGATCTGCCGAAATTTTCAAAGGGAGCTCTA
GCCCTTCCACTGTTTCATAAGCTTGGCATCTCACTATTGCGCGCATCTTTCATTTGTGCA
AATATGACAGGTACGAAGAGCATGGGGCATCTTA
>TeaL_62111
TATCAAATTCATAGAGTCTTGCCTGGGGGAACATACCATTTGAGAAATCTGAATGGATAT
GTGCATCCTAAGAAAATTAATGGCAGGTACTTGAAGCCTTATTATCCAACTGTGTGAGAA
ACACAAGAAGTATAGAAAATGCTAAACAAGAGAAGCATAAAAACACTCAAATAATAAATA
AAGATTTCATTTCATATAGAGTTGAGTACATGCAGCCATAAATTGGCCCAAAAATCAGTA
CAATGTTTTAGTTGTTCCCTTACAATTGATTCTCTACTCCTAAGGGATGGGAACAACTGA
ATGGCTGTAGCCATGTCTTGCCTTCGATCAGCCAGCCCTTGATTGGTGATTTGCAGCTTT
GTAGCAGTTCGATCCAAAGCTAGATTAACCGCTAACAACTCTTCTTCTAATTGAGCCTTC
TTCTCCAAGAGCTGGGTTTGAAATTGAGAAGCAGAAGAATGTTTTCCTTTCAATTCAGAC
ACCTCAGCATGTATATGGGAAACAAATTCCTTGTCTTTTAATACCTTCTCTTCTGCAGCC
TTGGCAATTTGGCAGATGTTGACATAAAAATCTATGGTAGCTGCTGCCTGGGACAAGTGA
CTTGAAATAGCCATGTTGGATTGCTCAATAACCTTACAGCATTGGAGAAAACCATTCTTG
ATGATAGGTCTTTGTAAGGCTTCGAATGGGATCCTTGAGAATAATGCCAGCAATTCCAAA
CAGGTGCCCAAGTCCAATGGAGGTAAGGAAGCCTTATTGATAGTTGAAGAGCTCTCAAAA
ATTTCCAAAAAAGAGTCAGCCAGAATTAATGGCTCAGTTTCATTATTGGTTGTTGGAATG
GTAGGAGATATATCAAAAAGGCTAGCCAGTCTAGCTTCAAAAATGTCCATCTCTTCCACT
GACATTGGAGGTGTAGAAAAGTCTCTACTGAAAGGAAGAGATGGCTGTATAGGGATAGGA
GAGGAAGATGAAATGTCCCTAGTGGTGTCTACAGTCCTGGCTACCAGTAAGTCAAGAGAA
GAAGGGCTGGAGCTGGATAGTGATGGTGGACAAAAAATTGGTGAGCTACCAGTATCTTCT
CTGGGAGTATCAACTATTGCTGGAGATGAAGTGATAACTGGGATCTCCTCATGTAGGGAA
GGAGCAGCCAAGATTGTAGGAAGAGTAAATTGGGCTGAGGTAAAGGTTAGATGAGGAAGA
TATGAAGTTAAGCTAAAGGATAGAGATACAGGATTGTTTTGCCTCAAAAAAGGTATGAAA
AGTGTAGAACCAGGAAGTGAAAGAATTGTCTGGATAGGCTCTACACTTAAAGGCACTTTA
GTGTTGATTTCCTTCCTCCTTTTCAAGAGTGCTTCTAATAGTCTTTGAACTTTAGATAAG
ACTGAAGAAATCCTTATCAAAGGAGGAGGTAGAATAGATGTTGCAGTTTCAGAAGTGGTA
GCAATGGTTGGAGAACTGCGAAAGGCATAATGTTCAGTAATTTGTTGTCTCCTTGCAGCT
TTTCTTTGGAGTGCATCAGCAGCAGCAGCTTCATCCCTTAGTACTTGTTGCTGTCTCCTT
TTCTCAGACCTCTGAAATACAATGATTTCTTTGGAGTGCTCCTCTTCCCCTGCTTTGGCA
GCTGCTTCATGAGTAGAGTCCCCAATAAGATCAAAGGGAAAAACTGTCATTTTCTTCATT
CTTTTCAATGGTGTCTCTTTCTCTTTTTTTGTTTCTTCATCTTCCAAGTGAGTTTCAGGC
GTCTCCTCTTCAGGATCCAGCAAAAGTTTTCTTTTCCTCTGTTGTTGTTG
>TeaL_62112
ATATTTTATAAAAAAAAAAAAAAAACAAAAAAAAATCAGTTAGGAATGATAGAATTCTTT
CCTTTTTCATGCCCTCTCAAACTGATCCTGCCAGCCGATACCGATCTCTGCAATTCAAAC
CCCTCATTTCCACCATGTCTCATACTATTGTCTCCCCAAATTCCCCGTGAAGATCCAATG
CCGGTATTCAATCCATGAATTCCCATTTGTCTCTCCTCATCATCTTCACTAATATGCAAT
ATATCAGCAATTAAAAGATGGCCTTGACATGACATTGATCCCAATGAAAATGATCTTCTC
AATTGTTGTTGATTTTCAACCATTTCAATCCCACTAATATCCTCAAAGTTGTTCTTTGAA
TCAACATCGCTAGCAAGGCTAACAACAAACTCTGTGCCATGCCCACTTTGATCATCGACC
ACAAGTGTCAGATCATTTTGTCGATGAATTTGAAGAGAAGAAGAACTTTGTGTGATCGGA
GATGGTGGGAGAGCTGAAGAATTATTGCTAGGTACTAATACATTGGCACGACACAAAGGG
CAATTCGAGTGAGATTTCAACCAAACATCAATGCATGGGAGGTGAAAAGCATGGCTACAT
TTTGGCAATAGCCTTAGCCTCTCATTTTCTTGGAATTCACTAAGGCAAACCGCGCAATCC
GTGCCTTCCACTAGCCCATCTTCTTTGTTGTACTTGAAAACCGCAATGGACTTGATTAGT
GACTCGTCCAACCCAGTTGAGGTGACTTGCCAAGTGTTCTGATTCGCTTGATTGTGATTT
GTTTCAATTTGGGTTACTGAGTTTTGACGATTTTGATTTCGTCTTCTACTACAGTATTTT
GATATGATGGTATAGTAGGTTACTAGGAGAAAAGCACTCGCCAAGATGCCAATGACCGCG
ATGATGAGAGGAGAGAAGTTGGTAGCAGAATCGTCCACCGGGACAAAGGGAGGGGGAGGA
GGGAAGATGATGTAGCACCATTGTGGACAGTATATGCTGCAAATTCCTTGTGAACAATCC
ATATAACCATCATATGGTGCCCAAGAATTTGGGCTGCCCACTGAACCCATGGCCAATATC
TATACTGAGAGAGAGAGAGAGAGAGAGCCCC
>TeaL_62113
AAGAAGAAATAGCATCGTGATTGGTATAGATTTACAAAAATAGCAGCATGATTGGTATAG
ATTTACAAAAAAATAATTTCAATGGCAGCAAGAAAGGAGAAAAGGCCACAGAGGAGAAAA
TAGTCTTAAAAGACGGTGAATTGCCTCAAAAGAGAATGTCTAAACAAGCTATTTCTCATC
AATATTCTTTTACCGAACCCATTTGAATACATAAATCCAAGGGAAGACCAATTCCGTCGC
AATGGGCAAAATGAAAATTAACATTTATTCCATTTACACAAGTTGGTAGTGTCTGTGGAG
AAGTGGTTTGGAAATACTCTTCTGATCTTGGGGGACGCTTGTGATCCTCAGCTAGCCACC
TGAAAGAGAATTAACAATCCGGGGGTGCCGGAATTAGCACTCCGACGGGCAAGTCAGTCT
CTGCTCTCTGAATTACTTGTATTTTAAGTTAAGTGTAATAGTTCTCACATACCTTTTCTC
TGACTGATGATCCCATATTTATAGTATTCTTTTTGGGCCTCATGGCCAGGCCCATTCATG
ATCGTTTACACGTACTTATACTCGGCCTTTGCTCTACTGGCTGGAGTGCCGGTTACTTTA
TTCAGCTCTTCGATTGACTAAGATCAATGCCAAATAGAAGCTACGTTCCAGACCGGATGG
GTCTACTCGTCCCTATTGATCTAATTATATTCGGCTCCCACAATTGTCCCCCAAACACCC
CACTAGTATCAGTTAGTCGGCGTGTTTGGTTTCTAGCCTGGGAAGTCAAAAATTCGACGG
TTAATCCTCTTCCCAATGCGTGTCAGAACGCGCACACGCTTTTTGGTCATTGTAACGCTT
TCCCGCCCCTTCGTACACTACCTCCATTTAATGTGATTTGAAATTGTCTCTTTGAATGTA
TGTTCTGAGTACTCAAAGATATCTGGTTCGCCTTCTAGTGCAACTTCTTCACTTCGCAGC
TTCTGCAACTCCTTGCTTCTCGTTTTTTCTCTTCACCTCCTGTAAGTTTTCTTCTCCCTC
ATTTT
>TeaL_62114
TGGACTTTGTTTTTTCTTTTAATTCCTGAACAATGTACATTCCTTCTTATGGCCAATGTG
CCTTTTTCAGTATGTAATTGCAACTGTTCTTGCAATGGATATTTTTGATCTTGTGATGTT
CTGTTGCTTGCTTTTGTATAGTTCTATACTTAGAAATTTTTGCATGCTTTCTTTGTGCAA
TCTTCTCGGGGCTACATACCCTGGGTATAACTACAAGGCTTTTACTTCGGCGAGATACTT
TGCATCGACCCGTTAATTTCCTGTATACCTCAGCGGGTGATCATACGTCGGCTTAACATA
ACCTTGTAAATTGCTACAAATTTCAACAAGTGTTAAGCATCTTCCCTAGGGTTTAAACAA
CCCACATATTGCTATGAGAACTTAAGCAATAACCTCGGCTTAACTTCAACTTGTAAATTG
CTACAAATTTCAACAAGTGAAGATAAGGAATCAGCTTAATTCCAACTTGTAAATTGCTAC
AAATTTCAACAAGTGAATTAAGGAATAATATCGGCTTAACTTCGACTTGTAAATTGCTAC
AAATTTCAACAAGTGA
>TeaL_62115
GTCAGTTCTAGATTTATCAACAAAAAAAATAAATAAATAAAAGACCAAGATCAACAAATA
GAGAGGGAAACTGTAATGGTTTGACATCATGATAATTTACTCGACTGTCAATGTTCTTTT
TAATTCTACTGGATTCTTCAAGACAATTTCACAACATAAAAATAGAGTAAGACTACATTA
CATAATTTTCACTTACATCTTACGGCACAATCCTAGAAAGCTAGAAGCTCAGAAAAGACT
ACCAGCTCAGTGAATTTTTTGACTCCTGAAGTTTTGCACTGTAGGAACTTTCTATCTCCT
CCTTGCATGACTTTAGCAGAGGCTGCAAAAAAGATGACCTGAAATATCTGACTGATTTTC
CAAGAGACGTTTTATCCCATTCGTCACCACCATTTGCCTTCACACCTCCCATGTTAAGCT
CGCCCAAAAGCTTGGAAAGGGTTGGTACAGTTGTAGGATCAAATTCTTCACAATGATTTG
GATCTATAGGAATACATACACGACCTGTTTTGGGGTGTATGCAGAATGGTGCCTTCAACA
AATGGTTCATATGTTTTGAAACCTCCATATCAAGTCTAGGATAAGCATAAGAGAACACAA
TCTCTTCAACACACCGGCGAAGCCCCTGACCCTTCTGTTTCCCAGATTGCAGCATCTGTT
TTAGTTGCCCCCATCGAACAACATTAATGTCTTCTTTTGAAATGGAGGAACGCCTGCTTT
CCTGCCACTTTCCCCGAAGTTCTGAAGTAATAGATTCATCAGGAATCATCTCCAGGATCT
TTTCAAATCTCTCCTCATTTGAAAACAAATTTTGACTAGATAGCAATTTCTCCTCAAAGA
AACCTTTCAAAACGTCAGTGTATGATCTTGCAAGGAAAGGATGAAGTGCATGACCTGTCA
GAGAAACCTTTTTATGACTATTCTCATTGCCCTTATATACACGGAAATAATCGGCAATAG
CCGCCCTCTGCTCATTATTCAACCTTCTGGCCTTCTCATCACAAACCCAGCAATGGACAC
CGCGTCGGCCACTGTACACCCACAGAACGTGATTGAAGCCAAAGTCATCTCTGAGAGTAG
TATCAATCACTTTAACAGCAACCGTCATTAGTGGCCAGCAATCCAAGCAAACATCAGCGC
CTGAGCAGCAATATCTAACATCATCATAATCTGTTATATCTACATCAAAAATAAGTTCCC
TCTCCACTGGAGCAAAACCATTATCACCAGCTTGTGCATAGGCATGCCTCTTTGCAGGAT
CCACATTGTATACGGGCCCAATATCTATTTTAACTGGACACTTCTCGTTGATGGAATTTT
CCAGTTCAGATGCACTGTTGAAAGACTGAAATCGCAGATATATGTCATTATCCAATGTGA
AAGAGAACTCTCTCCGTCCAAAGTATGACCGGTCACATGCAGGATGCTTTCCATCATTTC
CATAAGACATCCACTTAAATATATCATGATGTGGAAAAAGCTTCCCATAGTAAACTTTGA
GGTAATTCGTATTGAACCCATCCGGAACAGAGTTTCCTCGAGGCTGTTCAGGNNCTAGCA
TTCTCAGATTCTTCTCTAGGCATTTTTGAGTTCTAAAGACGTGTTTGAATTCGCAAGGAC
AAGTGAAGGATGAAGTTCGTTGCGTCGAGGGTTTGCCAGAGACGTTCGAAAATTAAAAAA
AATGGTGGCGAGGCGATCACTTTCTAGTTTTAGCGGGAAAGTCTCTGGGAAAATGTTTAG
GGTTAGCATTTTCCCGCCTGCACGATGTCATGCCGCCACGTTGGTAAAAG
>TeaL_62116
ACAGCGACTACATATATGCCAACCTGAAATCAAAACACCACTAGGAATCTAGATAATTGT
GCAACCTTACAATTAGACCTCAACTTAATCACAGAGATCCAACTAAAAGAAAGTAACTCA
TAACGACCACTAATGACCATTGCAGAAATAAATTTGGCAGCATGCCAGATCAGTGAAGCA
CTAACAAAAACATGAATACAATGCTAGACAAGGAATCATGATTTCATGCATCAACCCAAA
AAGATGGATACGTAATCATCAAATATAGAAATTCAAATCTAGCAAAAGGGAAAGTTGAAG
TGGATATGCTAATAAAACCAACAAATCACATCTGGAACTGAAACTTCAAACCTACTGAGA
CCACTAAACCGTAAGTATTGCCATTACCCTATAAACTGTAAGTACTGCCAACAAAATAAA
TAAATAAGTGAATAAAACTAAATTTTTGATTTTATTGAGTCTCTTCTAAGATGAAAATGT
CTAAAAAAAAAAAAAAAATTTAAATAAAAAAATCAGTATTTTGTTTACACTGCGATTTGA
ATATTCACCACGTGCAAGAATCCCTGAATCTGAGATATGTAAGTACAATATGCCCTCAAG
AGAATCAAAATGTAGTGATTAATGAACATGTAAGGACCAGACTATTGCGAACCCAGTTTA
ATGATAATGGTTTTATTTAATTTCACTACTTTGACTAATTCCAAAGAATAGTGTAATTTA
ATCTAGTGTTTGGATCCCAAAATTCTGTATAGTGTAACAGAAAATATGGAGGGACTTTGT
GCAGA
>TeaL_62117
CATCATTCATGTTGGTGTTTAGCACACGGGAGAGCCAATGAATCGTCATCCATGCAGCCT
TTTTGCATACAGGAGAGTAGACAAAAGAAATGGTGCTATACCATTTCACAATATCTGATT
CCTGAAAACAGCATTCCCTTTTGTATTGTTTTCTTCTTTTCTCTCCTCTAAAGTCAACAG
CTATAAAACACTCCTTGTTGTGACAAAACCATAAGAACCACTGTATATTCTTTCTAGTGC
ATTCAATTCGAAGCTCAGTGCTTGAATTACATTTGTTTTGGTTGTTAAAATGTTTTAATT
TTTAAAAAATTTCAGCAGTTGCATGAACATTGTACTTTTAAAGGAAAAGTCATGACCCAA
TGGGATTCTCGTCTTTTTTTGGGGCATCTACATTTTGAGTTCAGTTGGAAATCTTGCCTT
AAAATTATTGGTTATGGTCCCTTCATCTAGATAGAACTTCCAAAGTTGCTGCTTGTGCTC
GGCCATTTTTCTCCTTGGTATCAGAGTTCTCATATGCCTTTTTTTTTTTCTTCAATACAA
CAGAAATAAAAAAAGGGTGATGGCAGGGCTAAACCCGCTCCTTTCCAACACCTAGCATAT
CTGCAACCA
>TeaL_62118
CGCAAGTATCCGAGGAGTATCGGTATCCGATAAGTATCCGATACGGATACGTCACCCTTT
TTGAAGTATCCGTGCTTCATAGGTGGACACCTTGCAGGTTTCGGCGATCTAAGTTTTTTA
ATTTTGTGAAGCTGTTTTCTATGTAGTGTAGGTACACATTTGATGTGCATCTTGTAAATT
GTGAAGGACTAAGGAAGGAGATGGTCTATTGCCATGGGATAGATGTGTTTTATTTGAATG
AAGTTGCAAGCAAGAAATTAAGTAGGATTGTTGGTGTTAGTTAATCAAAAGGTGATTTTA
TTGCAACCAATAAAGTCATTCCGTCTGTGTTTGGAGTTGTTAAAGAGTAGGCTTTTTGAA
AGGTATATTGTTTTCATGATTGATTTGATTGGCCTTCGATAATTGGGTATTGTTATCCCT
TAACCTGTTCTCAATTTCATGCAAGTTGTATCGATTCTTGGTTTGTGTATGCTTTGGCAT
TGGTTTACATTGGACTTTTCTCGGTTTTTTTAACTTGGAACTTCAAAGTAACATAATACA
GTCATTTTCTCTTTGTGATTGGCTGATCTTGGAAAATTGAATGCATGCCTGAAATTTTGC
ATCACCTTTTACTTTTCACTTAAAGTTTTAGGCAAAAACCATTTTTTTACTTGAATATTG
ATTTCCTGTCACTCAACGAATGCTTGATCGGGTTGCACTGAATTTCTATGAAACTTGACT
ACATTTTTGCAGGATGATCTTACACGAAATGTATATCCCTGCATTTGTGGGGCTGGCTAT
CTCTG
>TeaL_62119
CTGTCTAGCATTGTCTCTAGTATTGGTAGGTTTTGTAACAGGCTTGATACTGGGAGCTAG
AGTTGAGCCTACTAAACTTGCAGTGGTTCTATTCCCATTTTGTCGGTCTCTCTGAGGGCA
ATCTCTCACTAAGTTACCTGTCTTTCCACATTTAAAACATGCCCCAGTTACCCGATAATA
AGTCCCGTGGTGTCTTTTCCCATATTCTAACAAATAGGAGTCGAGTCACACGTAGAGGCA
GAAGTACTAGAGGTCCCCAAATTCGGTTTCTTATTCTGTGATGATACTGGTCCCCTTGGT
GCTTGTGTATTCTGTCTCTTCCCCTTCCACTCGGAGATATGAGTTTGAGCAGCTATATTC
CCTTCAACCATTATCGCCCTTTCCAATACATCGAGATATGTAGGCAATTTCAACACATTA
ATCCAATATGGAATAGCGTTCTGGAGTCCTCCCTCAAACTTTCTTACTTTCTTGTAATCT
GTATCCACCGTGTGTGGTACGAAACGGGCCAATTCTATAAATTGCGCTTCATACTCGGCT
ACAATCTTGTTTCCTTGGCTCAAAGTCTCAAATTCTGTCACTTTCTTATTTCGCATACAC
TGTGGAAAATACATGTCATAGAAAAGCTCCAAAAATCAAGCCCAGTTCAATCCTTAATGT
TTAGTTCTAGTGAGCATCCACCATCTCT
>TeaL_62120
CAACTCCGACGAAGATGATGATATTTTCGACGAAGAAGAAGATGGAATAGATCTGATATA
GATCTACTCAGATCTACATCAGATCTGAGTAGATCTACACAGATTTGGTTAGACATCCGT
CTTTCCCCTTCGATCTCTTTTTTTTTTTTCTCTCTCTCTGTTAATATTATGTTTTCATGT
AAAATTGAGAAAATTGCTTCTTTATTTTCCAATCCATGGCTTCTCCTAATGTTGTCTCGT
TGTTCTTCATCTACATTTCTTTGTTCTCCACCCTCAATTTCCTTGTCAATCCGTTTGTTA
GCTACGAATTTGAGGTCTCTTAGTACATTACTGCTCCTCCTCTGGGTGTGCCACAACAGG
TTTGCTTTTAGATAATTTTTTTTTTTATCTCCATCTCCTCTCTCACTGTGTGTTCACTCG
ATTAGTCTATAATCATTCCATTTGGGTTGTTTGAATTTAGTTGATCCTCTCTCTATGCCA
AATTCCTGTCCCATCTTCTTGTCTCACTTTTGTTGGACAATTTTCACTTGTCTCACTTTT
GTTGGACAATTTTCACCGTATTCAAGTAGATTAAATTTTGTTGTGTACTAAACAACAATT
AGAATATAAAGAAATAAAGGAAATGAGAG
>TeaL_62121
GCTGCTTGCTAATCATTGTAAGGCAATAATGTTTAGTGTCCTTATTCCCATGGAATAAGT
CAATCAAGAAATTGTTTTATTTTGCTTGTTTTTGTTTCTTCCACTAACAAATTTAAACTG
ATGAATTATTCCCAGGCAATAACCAAAACACCCTCCATTTGATACCCAAAGACACGCACC
TTTATAAAAGCAACAACAACCCCATTTCTTAAATACACCCTTAGCTAGGAGTAATTTATA
AGTAGATGAGGCTCAACCAAGAGTCAAGACAATGAAGTATAACCTAAGGAAGATGCAGTG
CAAGCAGAGCTGTGGTTCTTGCCACTGCTCTCCTTGTTTCCCTTTCACTTCACTTGGAAA
CAATTCACGCTGCTACTTTCATTGTCGGTGATTCTTTAGGATGGGATTTTAGTGTTGGAA
GCTGGACAAATGGGAAGCAATTCAAGGC
>TeaL_62122
GTGTAGAAAACACAAGAAGTAAATCACTTACATGGAGGAGACGCTTAGATATTATTGTTG
GGATTGCTCAAGGGGCTCTTTATCTACATCGAGATTCAAGATTGAGAATTATTCATAGGG
ATCTCAAAGTCAGCAATGTCTTATTGGATTGTGGGATAAATCCAAGGGAACTTATATGCA
GTGGTTACATGTCACCGGAATATGTAATTGATGGCCTCTTTTCAATAAAATCCTATGTCT
TTAGCTTTGGAGTCATGATCTTAGAAATATTGAGTGGCAAAAGCAATAGGCGATTCCATC
ATCCAGACCATAATTTTAACCTTCTTGGGCATGCATGGA
>TeaL_62123
ATAATGCAAAAAGATGTGGTAGATCGTGGAAGAAGTGGTTACAATCATGTGCTGAAAATA
ATGAAAACAAACTACCACTAATGAAACCTGTGCTGACAGTAATGAAAACAAACTATTACT
AAGCCTATTTCTAAGGCAGTATATTCTCTAAGTCCACTTCCACCTATGCATGAGATCATG
GGTGTAAGCATGGGATAATGGGTGATGTTTGTGGATAATGGGTGTGCACGTATCACCAAA
CCACAAAATGCAGTTAGTTTCAGTTTTTCAACTGACAAAACCAAAATATTCGGTTCGGTG
CTAAATTTTCACTCAACACCGACCCGAATTGCTTACAATCCTACGAGAAATGTTGTGAAT
GTGTAGTGGGGCATTTTGATTGCTAATGTCCCAATGTTCAAACGAACAAATCATGCAGGG
GGAGTGCGGAATAGACCAATAGTGACCTTTGTGGAGCCTAGAGCCCGGGAAG
>TeaL_62124
AGAATTGGCAAAGGTTTTGAACTTATGATTTCAAATGAGCTGTGTTTTTGAGTCTTCTAA
AAGAGTTTCTATGCTTTTGGGTCTGGCCATGCAAGCTTTGACCATGAATAATGCATTTTT
GAACTTCAAATTATGCTTTGGAAATTTCAGAATTCATTTACTTCGCTCAAGCGATAAAGT
CATCGCTCGAGCGCACTTTGCATACTCTCAGTATTTTTGCTGACTTTTGCAGTTGGCTCG
AGTGAACATCGAGCCTACTTTGACACCATCTAGTACTTTTGCAGTTAGGCCACACCACTC
AAGCGACCAAAGGTGCGCTCGAGCAAAGACCCTATTTTTAGCAATTTTTGGCAAACACTC
TTAAGTGCATATTTGTATCCTCATGCTCTTTTAGACATTCTTAAGCATCATTTAGACATC
CTTATCCATGGAATAAGTTAAAAACTCAAGAAAGAGAATTGAATTATGATACGCTATCTG
CTAAGAACGTGTGCTTCAATGTGTATCTCTATTATGTGTTAGTGTATGTGGTTATCCGAG
ATCCGACACCTGTGCCAGCCTAGTATGAGTAGTATCTCTGTAAAGATATGTTGTTAAAAT
GTAGTTTGATTAACTGCAAGAATGTTATTTTGAAGTACTATTTTGATAAAAATGAATGAT
TGTCTCTTTTGAAAGTAATTGTGGCATTCTTTAGTGAAGCCCTCACCTACCATGGCTCTT
TGCTATAAGGCCCTTGCCTGAGAGAAACAATACCGTGGCCATTTGCTATAGGTGCACAGA
GATTTCTGATGTTGACCCAAGTGGTCCCTTTGCTGACCTATACGGTCCCTTTGTTAAACC
CATATTGTCCCTTTGTTATGCCTTCGGGCCTTTTGCTTTGCACTATTGGATGTACCACAT
ATGAGCATGATTTGTCAACTTCGATATGACAAGTACTTAATTATGTTTTGCTTCAAAATT
CATATGATATGATTTTGTATTATGATAGACATCATTCATTTAACCTCTTTATACTGATAT
TACTCACTGACCTTTAGCTCACCCCCTTCCCCTATATATATGTAGTTGAGCATTCGGAGC
ATCAAGTTTAGAAAAGCCTCGGAAGCCCACCTTTTTGTGAAGCCGCTTTGAAGTGCCTCC
GTGACAAGGCGTGCTTGGACTCAAGAGGAGCTGAGCATTGTCAACCCTTTTCGTTTGTTT
CCTTTGTTATTTGGAAACTTGATATGTATGGATTTTTTGTATAAGTGTCTAAGATGTTGT
GATGTATCTATGTACTTATATCTTTGTAAAGAGGTTGAAGTTTTTAATATCATGGAATTT
GCATATATGCACCGCTCGATGGACAGA
>TeaL_62125
ACAAAGAGATTCAGAGTGCTATTTTGTATCCTCCTACGAGAAGTATTTGAGATATAACAG
CAGAGGTTGGAGCTGTTGTTGTTCGAGCAGCAGTTGCCGAAGAACTGGCAGAAGGACGCT
GTGATGTGGGACCCAAAGAGCTCAGGAGGAGACAATGGAATATGTCAAACGCAACATTTG
TTACTAGTTTACAGCACCTCTTTTTTATAAAAATAGCCATGACATGACATGCACAAGCAC
ATCTGGATGACAAAAAAAAGCTTTAATATTTCACAATGAAAGCAACCTCACATTTAACCT
CAAAATGAAAACCAATTCAGAAAGACTAAACTCAACTCAACTAAGCGAGTTAGATATTCA
GTTATTCTCATTGTTAATCAGGGACGGCTCTAGGCTATAGAGTATGGGG
>TeaL_62126
AAGTGCCATTCTTGCTAAGAGCTCGTATTTCCTCCATCATGGCATGTTTCCACTCAGGAA
TAGAGAGAGCATCCTGGAAGTTATTAGGCAGACACACAGACGAAATTTTAGAAAGAAAGG
CTTTATACGAGGAAGACAGATTAGAATATGAGACATGAGTAGAAATAACCCCCTTCTTAT
TAGCAATAGGAACATCAAGATCTGAAAACTCAGGAATAGAAACATTAAGATCAGAATTAC
CTGGACTCTCAGGAGAGGCGAATGCTGGACACTTATTCGGAGAAGTTGGCAGTAGAGGAT
CAGAAGTAGGGTCTTGCATCCAGGTTACTTTCTATCTATCTTTGTCCCTGACATAAACTT
TGCCTTCTTCCTTTTTCACAACAATTGTTGGCTCAACATCCTTTATCTGTTCAACCATTG
GAGGTAGTGGAACATGAATCTCTTCATACCAAGGCTCCCCCTAAAGGAATGACTGTGACA
CAGGAGAGGACTGAGACATTAGGGAGGTCTGAAAGTACGACTGAGACTCAAAGAACATAA
CATCCTTGGAGACAAACTATTTGCGAGATGGAGGATGATAATACTTATAAC
>TeaL_62127
ATATTTTTTTTTTTTTTCTTTTATTTCTTTTTTTTTTTTTTTGGTGCAAATTTTGTTTTA
GAAATTTGAACAAATCAACAAAAATTGTAGATTTGTCTATATGAAATACATATACATTTA
AAAAAATGCCCTAAATTCTGCACTCTCTTCCTGTGCCCAAGTCTTACTTTATTAGAATTG
CTATTTCAGTATGTCCGTGTCATTTTGATGTGTTTTATGTTGCTATTGTAACATGGATTC
ACATCATGCACCTGTCATTCTTTCTTTATTTTTCATCTTTTGCAGTTTTACCAACCTTTA
CTTTCTAGTGAAATTGATTTGTCTTCTTGGGAGTTTGTATTTTGGCTTTTATCTTTAATC
TAGCAGCTTGTTTACATTGTTTATCGTCTTATTATTTATTTTCTAGTAATGTTATGCTTT
CTTGATCCATGTAGAAGAGTTTCATTTGCAGTGAGAGATTCACTGATTAATGCTAGTCCT
ATAAAGGACTTCTCTTATGGTTTAAGGATTAATGCTGATTCAAATGCGGTGGGAATTGCT
AAGCAAAGTAATTATGAACTGGTTGGTTTCTATTTCTTCAAACTTGATGCTAATAATAAG
GTTTAGGGCATTAATTTGATCATGCTTCTGCTGTCTGGTTATACATGTTATTGAGTACAG
TTGCTGTTAAATGCTATTATTTGAAACTCTTTTCTTAAATTTTTATTTTTTGCTTTTATT
AATCCATACTGGACTGACATTCCTAAAGCAGCAAATCATACAATTCTAATGGTTTATTGC
TTTGTACATTTGTAATATGGTAACCTTTCTTACTTATCAAGAAAAAAAAATGGTAGCCTT
TGTTGTTTTCATTTGGGTGTACTTTTCAGGTGTGCTGTTCTGGTCATGGTAAGAATGGTG
CTCTCTGCGTGCTTCAACAGTCGATTCGGCCAGAAATGATGACTC
>TeaL_62128
AGGTTTCAAATAATTTTACAATAATTAGGCAAGAACTGCCGCCTCTTCAAACGAAGAAGT
CCAAATATAAAATTCTACCTCTGTTAACCTAGTGAAAAATAGAAATCTTTAGTTCTTTTC
ACCATGCTTTGCAGGACTACAACACTTAAAATTTCACATCCTTTGTGATATACCCAAACA
TGTTTGCTTGCTTGTCATCAACCAAGAAGGATTCTCAAATAACCCGCATCTACCAATTGT
CTTTGGTTTGTTATGCAAGAATAATGGCAAAGCAATTTACTGCCAACCCCCCTCCCCCCA
ACGCGCACACATACACACACCAAAAAATTATTAAAAAAGAAAAGAAAAAAAGCCTTTATG
TGGGTCCATGAGAAGGGTGTAGCTTTCACAATAATGTGTAGGCAAGTACATACCACTTGG
AAGGGTGTAGTTTCAGCATTAATGAGGAGACAATTATTGGTACAAGTATTAATATGTAGT
TTTAACATTAATATGGAGACAAGCCATTGGTACAAATAGCCAAATTTTGGCAACCATCTG
GTTCATATCTTTAAACGTGAGAAATGGGAAAGCACTCGGTTTTGGGAAGATGTTTGGGCA
AGTGACACTTCTTTTAATGTTTTGTTCCCATATTTGTATTGTTTGGATCGTACTCATATC
GCTTCTATAGCTTGTTTCTGACTTGGCTCCAATTTCATGAATTTTTCTTCCCCCCTCCCC
TTTAGAAATGTTAATGATCTTGAAGTGATTGAATTGGCATATCTGTTGGCTATTCTTGAT
GACATGTCCTTGAGACCTAATGTTTGTGATAAAAGGGTATGGTCACTTCATTCTTTTGGA
CTTCTCTCATACAAGTCTTTTTTCTATAAAATCTTTGATAATCCAAATATCCTTCCTTTT
ATTCCCACAAAAGATTCCAAAAATGGTTGGGTATCTTAAAGTTGAGGTTTTCATGTGAAC
ATTGGCTCATAATAGTCCAATAAAAATTGTATTGTTCAAAAGAGGAGAGCTAATTGCAAA
TGAGGAATGAATCATTTATTATTGTATTGTCCATATTTTTGTTGGCAGAGATTACTTGGG
TGGCTCCAGCTACTTGTTCGCAAATACTTTTGATTAATTTTTGGGGTTTTGGTTGCAACA
AGAAAGTGAAAATGTTGAGGGATTGTGATTTTGTTCAATTTTTTTACTTTATTTGGTTGG
AGTGTAATTCAAGGATTTTTAAAGATAAGCTTGAGGATGTACCTCTGATTTTCTTGTTCA
TTTTTTCCTTCTTAATAAAAATACTTATTTCATTTTAGTGTTGCTCAAAAAAAAGTACAT
CCCCTAAGGATGGGTATATCTTCACTTTCCCTTCAATCCTTGTCGTCAACTTATAGCCAT
ACATATCTTTCTTTGATTTCAAATATGGGAAAGGTGTTTTGCAAGCTAAATCAGCTCAAA
CACCCTCACTGTCCTCCAATGGGATGTTAATTATACCAATTCTAATAAATTTTCCTTCAA
GATGGGTTGTGGAGATCATTTCATTTGCAAGATCAGCCAATTCAAAGTCAGATATTTGCC
AAGCAATCTGCCTTTTATATACAAAACTCCCAACAACATTAGATATCTCCAAAGAATCCT
TTTTTCTTTCTTTAATCTAATGGGGAAAGCTTCCTTCATTTGTGGTTTTTTTCCATTGGT
TAGCACTTGCATTCATCTTTTGCTTGTTCTTTCCTTTTTTATATGGATATAAATTACAAT
CAACTCCCTTGAGGTTTGGAGAAAATACAATCAGTTCCACACTTTTGACATAATTACACT
GTCAAAATAACACTAACCTCAAGGGAGTAAAGTGGTATATAGACACTGAAATAAACACAC
ATATTAAGTGATGATAATATCATTTTTTCATTCATACGACTAA
>TeaL_62129
ATATAAGGCCTCCAGTAGACAGCACTCCCTGTGAGCTGAGATAACATCTTGTATAATGTA
TCTGTGTAGCCAGTCAATATTCCCACACATATAATCAAAGATGATCCTTGACCTGAAGCA
CACATTACAAGTCAGAAACATGAAAAATGATGCACCTTATATGACTAACATAATGAATAT
ACAAATTCTTTTGGCTGACTTGTATGCCTTGAGAAAGTTAGGCATGTCANNNNNNNNNNN
NNNNNNNNNNNNNNNNNNNNNNNNNNATCACTTAATCCTGATAGTGCATAGAAACCATAG
AGCAACTAGATTGTAGCATGATCTGAAGGTCGTGCGCTGGACACCTAGCATTCATATTGA
TTTTCTAGGTTGTGCACGAAACTTCAAGCAGTTACATTGTTTTTGAAAACTATTCTCTAA
TTTAGGAAAATAAAGATAACATGAAAAAGCATCTGGTGATATGGTCCAAAGGTTCTTTTA
GAGAGAAAAAGTGGTAAGGGTATTTTTAGAGTTTTGATGAATAGTTATTCACATTTCAGG
AACTTGCTGATATATTGGAAGCAACACAAATAGAAAAGTGCTAAAGGTTTTTGCTTTTTC
ATTTTCTTACATTCTTAGAAATGAAGAAGATTATGTCCTCAAGCCATCAAAAGAGAGAAG
TTTCTTTACCCTCCAGAAAATTACCTTTCAGCGGCTAATAATTAGTTCACCCAGACGAAT
ACAAAAGAGGGTAAGTCCATCAAAACTATTTCCTATTTATTAACCACAATAGGAGATCAA
GAAAAATAAAATAAAA
>TeaL_62130
TTGGTTTTGGTAGGTGTAGTGTAATCCTCCTCATTGGCCTAGTATGCTCCATGCTTCATG
CCTTTAATTCTAGCATATGTTGGCTATGTTCAAGCATGTTTTTGGCCTTGTTTTGACCTG
CCTTGGGACTATTTTGAGTCACCTTGGCCCTTTGGGGCTTGCTTTATATGGCCATAGTGT
AAGTCCCTTGGCTAGCTTTAAGCTTTGAGCCTACTAGCATGCTTCATTTGTCATATGTAC
ATGATTTAACATCATTTCGAATGTAATTTCAGAGCATACTTCATTGCCACACTCTCACAT
TTTCCACTCCTTCAATGCGCTTGAGAGTTGTTGTCTTCACGCCTTATTTGTGACCCAATG
TGTATGCATGCTTGTATTTGCTTTTGGACTTCATTTTCAGCATGTTTTGGCCATTGTCTT
GGCATGCATGAGGCTTGTTTGAGGTTGGTTTGGTCCATTGAGTATTGCATTACATAGCCC
TTGCATGGTCTGTTGTTTGCATGTTGTTGCATGCTCA
>TeaL_62131
TACGATCCTACTTGCGATCCTACCTACGATCCTATACGATCCCATACGATCCTACACGAT
CCCATGCGATCCTACACGATCCTACTTGCGATCCTGTTATAACATCGATCCTACAACGAT
CTGGATCGTTTTGGCAAAGTAGGATCGTAGGATCGTACGATCCTACGATCCGGATCGCGA
TTTTAACAACCATGGTGTAAAGTACATACATTTTACACTCATACATGCTTTTTATTTCCT
CCCTTTTTTTATTTGTTCTCCAATTTGTTCTCTCTCTCTCTTTTCTTTCAATTCTCTCAC
GCCCTTCTTATCTTACATTCAGTGTGTATTCTACCAAAACTATAATTTATATATTTATTA
ACAGATCATTTATTGAGTTATTTTCTGCATTATAAGAGTCTTATAAGATAATTGATTGCA
TTCAATTTTATGAATCATGCTAATGACAAGCTCAATAGGCTATTATTTAGGAAATCAAAA
TGTCAAAAAATAAAAAACATAATAATTTTATACACAATCCAAAATACTTTCAC
>TeaL_62132
ACCAAGATTATGCAACTAAAGACTGCTATATTCTTATACTATGAGAGTTGACTGTAATTG
ATAATTGTATAATCATCAGGGGGTCGCTGTGATTAGCCCAACTAAAATCAGTAAGAATTT
ACGTTATTGAGCACACATATGAGCACTGAGCAGGATGTGTTCACTCGGTAATGGATGTGA
GATATGGGTTCTGGGTCCTACATTCCTATTGTTGAATAAATACCCAGTTGAGTTCTTGAT
TGTGAATCACAGTTCAATTGTTCTCTCTTTGTTGTGGAATGTATTTGATGTGTTTGTTTC
AAAGCCCTCCACCTGTTTGATAAATTGCCCCTTAGAAATACATTTATCATTTCTGTGTCT
TAGAACCTCCTTTTTCTTTGAATTTATTTGTTTTTTCAGCTTTGTAGATATATAGATATC
GATATATTGCCATATTTTTGTTTGTCCAATGTTGCGGGTTTTCCTTGTTTCATCTATTAG
GCTTAGAAATGTGTCTTCTCTAACAAATATTGTGGGTTATCAGTTCTCAATTCACTGCTA
TCGTTGTCATCATCATGATCATGTGTTGCCATTTTCAGCTAAAGTCAGTCCTTGTCATGG
TTTTTACAAGACACCCATGACACAAATCTCCCCGTTGTTTAGTCGAACTTCATTTTCCAT
GCCACCAAGTTTGAATTTAGCTGAAAAATCAACACACCCATATCATAAATCTTCAATTTC
CTTGAATTCTTCACCTGTTGCAGTCCATGTGGGTGCACATTTGTATTCTTCAGAAACTGT
TGCAACAGAACAAGCATCTGACAGTAGTACAAATGATGTCGACAAGCTGTACCAAACTAT
TACCGATACTTCTGATCCCAATAATAGCAATATGGAGAGAGCTCTTGACCAACTTGGCAT
AAAACTGACAACTGAATTGGTCGTTGAGGTCCTCCACAGGCTTGGTTTCGAGGAAAAATT
GGCCTTTAGGTTCTTTACCTGGGCAGCACACCAAGAATGTTATGCTCATGAACCCCAGGT
GTATAATGAGATGATTGACATATTATCTAGTACTAAATACAAGGTGAAACAGTTTCGGAT
AATTTGTGACCTTCTGGATTACATGAAGAGAAACAACAAAAAATCGGTTCCTGTTCAGGT
TATTTTAACCACTTTGAGACAGTACGCGGAAAAGCACCTAACCCATCTTCAGAATTTTGC
CAGGAAGAAGAAGATAAGGGTGAAGACAACGCCGGAGATCAATGCTTTCAATTTGCTTTT
GGATGCTCTGTGCAAGTGCTGTCTTGTTGAGGATGCTGAAGCCATGTTTGCAAAGATAAA
GAGCAGGGTTAAACCCAATGCTTATACATACAATATTTTGTTTTTTGGGTGGTGTAGGGT
TAGAAACCCGATTAGAGGTATGAGCATACTCGAAGAGATGATCAAAATGGGTCATGCGCC
TGACAATTTCACCTACAACACTGCCCTTGATACCTTCTGCAAAGCAGGTATGGTGACGGA
GGAAGCACAGCTCCACCTTGTCTTCTCCCACTGCAAAAACTTATGCAATCATGATTGTGG
CACTTGTTCAAAACAATAAAATGGAGGAATGCTTTAAACTTCTTGGGGATATGATAAACA
GTGGATGCCTTCCTGATGTATCAACATACAAGGAATTGATTGAAGGCATGTGTTTGGCTG
GAAAGGTTGAAGCAGCTTACAAACTCTTGGAAGAGATGGGAAACAAAGGTTATCCCCCTG
ATGTAGTCACATACAACTGTTTTCTTAAAGTTCTTTGTGACCAAAAAAACAGTGACGAAG
CACTTAGGCTTTATGGAAAAATGATTGATGTGGATTGCAAGCCTAGTGTACACACTTTTA
ATATGCTAATTCAAATGTTTTTTGAGATGGGTGATCCTGACGGGGCCTTTGAGACATGGC
ATGAGATGGATAAGAGGGGCTGTGCACATGATACTGATACTTATTGTTCGATGGTTGACG
GGCTTTTTGGCTGCAATAATACAGAGGCTGCCTGTATACTTTTGGAAGAAGTTGTAAATA
GGGGAATGAAGTTACCATATCGGAAGTTTGATTCATTCCTGAAGCAGCTTTCAGATATTG
GCGATCTCCAAGCTATCCACAGAGTCTCGGAGCATATGAGGAAATTCTACAATCCTGCTA
TGGCACGACGTTTCGCATTGAATCAAAAGCGGAAGAGCGTAAGCCTAAGAGGGAAGTAAC
AAGATTTAAAATTACTGATAAAGTGAGATTGATTTCACTTTTGGTTTGTATCATGTTGGA
AGAATGAAAAAGAGATATTGACCTCACATCTGGAGGAAAAGTTGAATCTGAATGATGACA
GAAATGAGGTTTCATTTCTATGACAATTGATAAGGAAAAGTTGAGCTTACTTTTTTTTAT
GGTTATAATAGTTCTATCAAAAGCAAAGATACATCATGGATATGGGCTGTCAATTTGTTC
AATGCAATTGATTTTAACCTTAAACTTCAATGATCTAAATGG
>TeaL_62133
GCTGGGGAGTTTCATCATGGCCCTGTGAGTAAAGAAGATATTAGGATAATTCCTACAATT
TTTTCTTTTATTTTTATGTTTGGAACTCTCTTAAGAAAACAAATATATCTTGTGTATCAT
CCTCACCATATGATCCTCCAAGCATTGATTTCTGAATTACATACTTGTTTTAGGTTAAAC
TAGTTCAAATGTGGATGGGAGCTAAAAAAAAATTTGTTTATACTTCACTATGTAGTTCTC
TATAATGTTCTCTTACATTTTTTTGTTGATAGAGCCAGTTCTGAAGATTGTATACTAACA
CTGATTGATCTTTAGCTGCCCTTAACCCCCAACTCAATGTACCTGACCCCAGAGTACTAC
TTTTGTTCATGCATATATGCAAAATGGTTAGCATATGTTAAATCTAGAGTAGATCAGTCT
CGCCCCAGATCACACCACACAAGGTCATGTACAGTGCAAAGCAAAATAATTTTGTATGAT
TAAGGCTTGGATGAATTGAAAACCTGTGATTTGGCTCCTGGAGTAAAGATCCAAAGAATA
GAGATGAAAACAACTGTAGCTTGCCCTAATGACCATATCTATAGGGCTGAGGAGCAAAGA
AAGAGAAGTGTGGTGCTGCAAAAGACTAAATTTGAAGGATTTCTGAGCTCATCCAAAAAT
TACACTTTTGTCTGTAATTTCATCCCTTTTCTTTTGTTTGCAGTTGGCTGGACTTCTTTC
CCTCTCA
>TeaL_62134
GAATCCCCGAGCCAACAGATCAGGAACTACCCATGAAGTTTCCCCAGTCACAGTATTCCA
GTAGCAAACTCATCAAATGTCTTATCCAAGAGCTGATTGATAAATACACCAACTTTCATA
TAAACCAGAAAAAAGGGCTAAAAGATCAATAGAAAGAAGATACAAACTAGGATTGGTCAT
CTGATGTTTAGGATTGGAAGTATCCCCAAATTTTTTGTCTAAGAGTTCATACACACCCGT
TAGAGGATGTATGTATGCACCTCATTTTGGACCATTGGATTTGAGAGAATACATCTACCC
TAAAATATTTTAATAATAAAAATGGGTTATCTTCTGCACCGGTTTCCTCTGCAGTTCATG
CCATATCAATAATTGAGTACGAACCCTATTAATGGGATCAATTAGCTAATCAATCCATGC
CAAACCAAGAATCGATTTGCTAATTGTTATTGTTTGTATTGGAAGCACTGCCGTCTCAAA
TAATGACCACCCATTTAGCTAAAACTAATATTTCTCAACTGTTGGAACAGAAAGAAAATG
ATAGTACCTAAACAAAACTGCAAATGATGGAAAGAAAATGATTGTACCTGGATAATACTG
CACGTGTCTCCACCATGAGTCGATCAAATTTGGTACTATCAGAAGGATCTGTGCTGTCAC
TGTTGGAGAATGCAACAAGTTTGTAGAAATTAGGATCCTCCGGCATTAAATATTCCACCC
AGTGATGAGGGCTTCCC
>TeaL_62135
TTTTGGAATAGATAGCCTTTGCACGCTTACTTATGTTGTCGGTTTAAGTGACATGACTTA
AATTCATAGCCTGTATTTTATGTCAAAATATCCCGGCTAGTGAATTATCTCAGAAAAACA
ATATGCTCAATACTGACATCATTTTCATCATTCTGGGTACCTCTTCTGCCTGCAGTCACT
CTAGCAACAGTGGCATTGCTGCAAAATGGTGGTATTTGCTAAATAAATGCCTGGAATGAG
ACCACCTTACCCCAAAAGGTGGTCACCAAATATAAGTTGTATCAATATGTGGTCACACGC
ACAAACACCATGCCATGGGTGGATGAGGCTTATATATATGATTTGAGATCTTGAAATTTG
AGGGTATAGAAATAAATGAGATGAGAATTAAAGTGGTTAATGGTTGTGTTATAAAATGAT
ATTTTAGTGATTCATATAAGATATTTATTAGGGCCCTTTTGAACTTTAGACTGTTTATTT
TGTTTTTTTCCCCTTTATTCTTTTCATAAGTAGTGTATGTAACTATTAATTAAAAACTTA
AAAAGTCACCAATTGAGGTGCAACCCATGTACATGTAGCACATATCATGAAGCCTGTACG
TCTCTAAGAAGGAACAACTAGAAAACTCAAAGCATCATCAAGGGAGAGATTGATAGGCCT
TGTCATCCAATGGAATAAGATCTGGAAAATGTCCCTAATTTTGTGAACAATGTTAGCTGC
TACTTCAATTAAGTGTCAAGTTCTCTCCCTAGAAATGTGCATTGCTGAGAATAGAGTAAC
ACTCTTCACCTCCTTGTAATTTATGTGTAGTTTCAGTTTTTTGAGTTCAAATACATAATG
CAATATGGTCCATGATAAGTTTTTTCAGATATTCTTGAAAGCTTTGTTTTTGCATTGGAA
AATAAGTCAATTCATTGTGTCTTATATATATATTTTTGATACACTTTAATAACTATAGTC
AAAGTGGAGGATCAGCAAGTTGTGAATCATTTTGGGAAGTCATGGTGGTTTCCAATGTGG
CGCAAGATCACTGGAGAAGGGCTGGGTGAGAGCAGAAGGGCAGTAGAGGACTTAGGTCTA
GCGAACAATAGTTAGTACCTGGGTAGAGTGATCTCTCTTCTTATTAAATAGGGGAGGAGG
CCTTCTATTTAAGGAATAGTTGGTCATGACAGTAGAGAGATCACTCTTCATTGTGTTTTA
CATATATTTTTTATACACTTCAATAACTATGGTCAAAGTGGAGGATCAGCAAGTTGTGAA
TTCATTTTAGATGTCACCGAGTTGTTATTTGTGGAATAGTAAGGTGCCGTTTGGTAACAC
TTACGTTTTCAGTTTTCTGTTTATATTTACAAAAATTTAAAAAACTCAAATAAAAACTTG
TTTGGTAAAATTTTTGATTTATAAATCAGTGGT
>TeaL_62136
GCAATTCCTCTTCCTGTCTTCATCTCCATCATTATCTACCTCTTTCGATCTTTCTCCATG
GAATCTCAAGTCTCCTTCAATTCCATCGAAGAAACGTGCTCGACATTCCACTTCCACCAC
CGTCGTCTCCATGCCTCCAAGCCCTAGTCTGCAATGCTTCAAAAATAACAAATGCAAGGC
CTCGTTCAGCAAAGATTTCAACCTAAGAAAGGTACTATCTGGCCGAACTATTGATGTTAA
TTTCTTCAAAGGACAAAGCCTTCCTATTAAACAATGTTTTGATAACAAAAAATAGTCCTC
TCTGTTAAAACTTGACTGTGATGGTCATCCTACTCTCATTAAGAAATTCTTTGCAAATCT
ATCCTATAATGAGGAATCTTCTCCTAGCACCTTGGAGTGCTTTGTAAGGGGTGATTCCTT
CACTCTTAAACCCTCCATTATTAACTCCATTTTGAGAACTTCTAATGATGGTCATCGTGT
GTCTATCCCTAGGCAGAAATCCTCCTAACTACACTCATCATATAGGTCTTCAATTTCTGA
CCAATAACCCAGCCTTAGATAAACACATTACCATTTCTGGCAATGACCTAACTCTTGAGT
TGAGACTGTTGTATCACATCATAAACCACAACATCCTTCCCCGATGAGGTCGATTTGATA
CAGTCACCTATGGCCACACTTATCTTCTTTGGGCCCCTTTCCACTAGATACCTTACAGAT
TTTGGGAATTTGGTTTGTCAAGTCATGATTGATGCTCACAAAAGAGACAACCAAGCCCTA
CCCTATGGAATAATCTTCACCAAGATCTTTAAACATTTCAAAATTAACCTCAAAGGTGAA
GACAATATTCCTAGAGACTCTGCTGTTTATGGCTCAGAAACTCTTAGGCACATAGGTTAT
TCTTTGATTGACAATGTTT
>TeaL_62137
CCAGTTTCAGACACAAGTTGATTGAAAAGCCAGATAACAACGAAATTGGCAATGGGCTAA
CTTCCCGCATCACCATTAGCCTCTCAGTTGACTGTAAGTTTGATCCAGGTAACAACTCTT
GAACTCCAGCAGAGGTCAACCAATTCATCACTGTTTCACAAGCAGGCTGTGCCATTGTGT
AAGACACAACCCAGAACATACCAATTGATCTGTCATCTAGGTTCATGTAATCCATCATGC
GATCCCCTTTAATAGCAGTTCCCACCATCATTTTGTGAGGGCCCAATTCCAATCCACCTT
TTAGAAAGGTTGCAAGCCTTCAATCTCAGAACCCTGGAGAAGTCATGGATTTTAACATGT
CCACTGAATGTGGCTGGGAGGGGGGC
>TeaL_62138
ATTCTCCATTTCTCTTGAACAAAAGGAAAGATCAAAATCTACAAGTAATTGCAATTTAAA
GAATCCTCCAATAAAAAATTTATCATGCTTACATTTTGCTCCATAGCCAATCTTTTAAGT
TTTCTTTCTGGTACAAATTCCTCCAGTAGGAACTGAATTGGATTATTCAGTCATTCACAT
AACTCAATTCAACCTAACAAGCTTTGGTCCCAATCATAATTCCTATAAATCAAAATTAAA
GCAAACGAGATCGGAAGAGACACG
>TeaL_62139
CCAAAAAAAAAAATATTGCATTCAGATTTTGCATTATTAATCTTGTTGGTCACTGCTCAC
ACTAGTAATGTCACCTCTTGGTGATAGTTAGTGTGAATATACATACATGCTTTTGGGGAG
AGGGAGAGAGGGATGCAACATGTATGTCATAGAGGTGGTATATCTGGTGCAAGTACAAGT
TTTAGATACATGCAATAGGAACTTGGTCTTTGCAGAATGCATTATGATAGTTGCTAAAGT
GGTGTAGCTATTGGATCCAGTGGTATCAAACATGGCCTAAGTTGTTAGGAAATGGGTCCA
AAAATGTACATCAAGCTATCTAACATTCTCCCTCACCTGCAACCTTGTCTTGCATGTGGA
GAAACAAAAAGAGAATGAAACAAAAGAAGCGAATAACCAAACAAAAAGAAGAAACCAAAC
GGGGATAGAATATGAAATGCCAAAGGAAAGACTAGAACCCAAGACCTCTGATCAACCTGA
GCTCTGATGCCATGTTGAGTCACTAATTTTCCCAAAAAGCCTAAGCTGTTAGGAAATGGG
TCCGAGAATGTATATCATGTTAGAATTTCCCATCTTTACCTTCACCTACTCCACTACACA
CTCCACTTCACCTACCTCCACTTCACCACACACTCCACTTCACCTAACCCACTATCACCT
CCACAACACCTACTACCACATTTTCTTCTAT
>TeaL_62140
GATATATTTATCTTATAAATGTTTCAAAATGTATTTAGAGTGCGCAAGTTGCATTCTAAA
GAAAGCAAAACGTTGTTACTTTGAAGAGATTCTCGCATAGGTCGTGTTCGAAGAGTTCAA
GAAGCGTCACCGAAATGTTTGAGAAGTGGCTGTAAAATGTCTGATATTATGAATTAAAAA
TATTAATTAAGACAACCTGAAGAAGTGTAGGACACAATTTTAGGAGTGTTCACAAGGTGT
CTGTGTCCAACACGGCATGCCTCCTCCATGAACTTCTACTATGGAAGTGCAATAGGACCT
TGATGTATAACAAGGGAGGAGTGAGATTGAGGATTTGCTTATAGAATTTGGGTCAAGTGA
GGATATGTAGAGCTGGTGTGAATGTGTTATGAATTATGGCTGAATGGTATTGGAAGTTTA
GACTTGAAATGAATGCATTTTAAAATGTGTTGAGAGAATGCACTGCATGTGCAAACTATG
GGAAACTTGATTGAGATGATTTGCTTATGCTCCCACAAATGTATTCTGAATGAACAATTT
GAGGGTAGGTATTTGGTAGGGTTGGAAACCTGAGGAAGGCATGCACAAGTTTCTACTGAA
ATATGGTTTCCAAGGTGCTGCTCTGGAATCATATTTACATTCTGGACTCGAGCCAAGCTG
GTGGTTCTAGGAACTATCTTTTACAACAAGTAACAGATGGAGTAGATGCAAATATCCTTT
GATGAAGATTTTAGAAATGAGATTAATCTACTTAATTTAATATTAGTGTCAGAAAGGAAG
TCCATTTTTCTGGCCTAGTACTTTAACTAGCTATGGAAAAAGTGGAGTATGCTACTTGTA
TTAGGGGTAATGATTATGTGCATGTTTGATGCGCATAGGGAAGATGGAACTATCAGTGGG
CAGGGAACAAATAAACAGGCAAATTTGCCTTGGAATGACTGTCTTAATCAATATGTGGGG
TGTAATTAGGACCATCCCCCTATGCTTTGTCTATATGCTTCAGTGGGCAGGGAACAAATG
CTCGACAAACAGGCAAATTTGCCTTAGAATGAGAGTCTTAAATTAATCAATAGGTGGTGT
GTAATTAGGACCATCTCCCTATGCTTTTCACCAATGCCTATTCAAGTTAATCTGTGCACT
GCAAGATGATTCACCTCTTGATTTTTACTAGGACTTGGAAGTGAAAAACCTTTTAATAAG
AAGCAATGATGCTTGGCACGGTGGACATTTTAGAGAAGGGTTATCTGGCCTCGAAAGTTG
GGTTGCAGTTGTATTATACATCTCTTAATGTTGTTAGCTGTGTAAAAGTCTCCTTATGCA
TCAATCGATGATGTTTTTTTTTTCTTTTCCAATGTGGAACTCTTGTGATTAATCAGGAAA
AGGGGGGTCCCATTTTGTGGAATGCTTCTCCATTCTCATTATAGATTAAAAATCCAAATG
ACAAGCTTGACAAACCATTTTCTGGAATTGTGTGACAGCCATTTTTGTCTCTATGCTTCA
GGTACATTGACTATTTGTTTCTTGG
>TeaL_62141
CGGTTCAGTCGGTTTGATCAGATTTTTTGATTTTTCTTACATCTCTAGTTTTAAAAATGA
TTTTGTTCATTAGAGCTTCAAATCAAAATAAAGTTTTTGGGTAGGGGCTGAAGATGGCCT
TAAGATAAATTTGTTTTGCACACTGAAGTCAGTTTTGCCCTAAAGCTTGACTTTTTTTGG
TAGGTTTTTGGCTTTTTAAGAAAAGGGGTGCAAACAAAATCGAGAGAATGAGTTGATTTT
TTGTATTGGATTTTTGGCTATTTTAACCGATTGCCAAACATACCCTAAGTCTATTTTATT
TGTAAAATTGCTGTAATTTGACTTGTATCTGAAAAAATTGTTGGGACCTATTACTGTGCT
ATGGATTCATTGCATTGTTTGCAGAAGTGACTATTTAATTCATAAAAGGTAATAATTTGA
ATTTGAAAGGAAGAGTAGAGGAGGTTAACTAAAGATTTACTTGATTGTTTGGC
>TeaL_62142
GTCGAAGGCATGACTGAAGCACTTGCACAAGAACTTAAACCTGAATGGAACATTCACCTT
ACATGTATCGAGCCAGGTGGTTTCCGTACCGATTGGGCTGGTCGTAGTATGATCTTCGCA
GACCGTCACCCAGCATACGATCACATCGACTCAAAGAAGAATATGGAAGCACGAAACGGT
AAACAAGCCGGAGATCCAGCCAAGGCTGCAAAGGCCATGTACCAGTTTGCAACTATGGAG
GATCCACCATTGCGCGTTGTAGTCGGAACAGACGCATATGCTGCCATCATGGATAAATTG
GACAAGAATGACAAGAACTACAAGAAGTACGAG
>TeaL_62143
CGCCCTTCCAATGATGTACAAGTCGTGTAGCAATGTGCAACAAGTAGGTGTACTTGGTCA
TAGACTCATATTCAACTTTTATTTATTAATTAATAAAATAAGGTTTAATCACTCTTCTTC
ATATGATAATGTTTGGATCAGCTTAATAACCGATTGAAAGAAACAATAAAAAGCTTTTCC
AAACGTGGACCTAATCTTTCTACCTAAATTTTAGTTTAATTATTATTGCAAAGCATACCA
CCCCTATTTTGTAATTTTCTAATTATTTTGGATGATGTAAGAGGAAAATCAATCAAATCT
AGTGTATCATAACAAACCAATCCTATAGTTTAATTTTTGAGCTACACTTCTTTCTACTAA
TGTGGAGTCCAATAATTGAAGAGGAGCCGTGGAACTCACAACCCCTATCACAGTTTCCAG
ATTAATTAGTCCAAACTGAAGAGAGGTCCAATTATTAATTTTTACTTGGACTACTCACAA
TTCTATTCCAACCATTTTTTTGTTTTGGGGCAAATGGTAGGATAGTAGCAAGTTAGCAAT
TAGATTACAACGCAAGTCAATACCTTTTCATAGATGCAAATCTAAAGCCTCACATTAGCA
>TeaL_62144
ACATCTGTGTAATTGATTTATGTTTATAAAAATATTATAAACTAATTTTTGTTTATTTTT
AGAAAAACAAAAACTACAAACAAGTTTGACTTGAACAAAATGTTTGAAAAATTTTAAAAA
CAAAAATCCAAAACCATGTTTGTTAATTTTAAGGCATAAAATGTTTATTTTGTTTTATTA
TTATTATTATTATTTGATAAATAAATAAATAAACAAACATTATAAGTAAAGTGTCAAGAT
GATGCAAAGAATACAAAATTTCAGACTACTAAGGGGAAAAAAAGCTAAAATATCAAATCC
TCCACAAAATCTACAAAAGTCAAAATATCTGAATCAATCAAACTCGTAACCCAATTATAT
TACACCATAAATAACTGCCTGTCTAACCAAGGAATCGAATGAGACA
>TeaL_62145
ATAACTATTAAAAAATTATTGTTGTTGTGTCCCCATTTTTTTGAAATCATTGTCTTGTGT
TTGCATTTGTTTCTACGTCCGTGCTTTTTAGGATCTCTTGAATAGAATTGTCTTTTTGTG
TGGTACTCTTAATGAACGTCTCTAACTCATATTGTTTTGCGAAGTTAGATTCAAGATATA
TGACCCTCAAATAATCCCACACCTTTTTGAAAATTCATACCAATATTTGGTTCCACTGAG
TTGTGCAGACAAGTAAGTACTTGTGCATTTTTCATCTCCCATGTATCAATGAACCAATTC
TTGATATCCCTTAGTGAGTTGAATTGTGGAGCCTAGTATGGAACCCCATCTCCCTCTACT
AAGAAATTTTTTTCAATTGGACTGGACCAATAGAAATAGTTGTCTCCATTCAACTTATAC
TAATTGCATGTAACTTTTCTTCTAACATGGTGCAATAATAAGTAGAAAACATGATATAAA
TGAAATAAGAAATAGTAACAAGAAACTTGAAATCACCATTTGAGATTAGAGAGAGAGACA
AAGAGTTGCATTGACCCTTAATCAACTTTTCCTCTATATTTTGTGAGTATTTATAAAATT
TATAATAGTATGACCCCTGATTTTGTGAAAATCACTTTACCAACTCTCTATTTTTTTAAT
ATTTCACAATGTATAAGGAGATGATCTACATCTATTTAATAACATCAATTTCATTGAGTT
GATATTATTTATACAAAAGGTGCATGTCACTTTGTTTTTGGTTTTTTTATTTTAAAGTAA
AAAGGATATACTCCCTCAGTCCCAATTTGTTGGTTCCTTTTGGAAATTCCAACTTTTTAA
GGGGCATGCAATCA
>TeaL_62146
AGAGCACCAAAATACTGGGAGCGTGCAATCTCCGCTCGAGCGCAAGAAGACCTGCTCGAG
CGGAACTCCTAAAAACTGGACAATAAAGAATTGAAACCAAAGCCTAACCAACCTGTAACA
ACTCTGCCCAATACATCCTAAAACTCAATCAAGTGGAATTAAAGGATGACAACAAGGTAT
ACAACCACCAACATCACGGAAACCAAGTCCGGAGTGCAACAGAACAGTAAAGGGACAACC
GGGATCGCTATAGATTATATCTTGAGGGTGATATCTAGACACATATAACATGTGTAGAAT
TGTTTAGGCAGGCTTTTGGAATGTTGTTCTTTGGAGATTCTGAATTCAAATTCCGTATAT
GTAGTATAGAATTACACATGTTGGTACAAAATTGTACAGATATAGTTGTGGAAGTGTCGG
ATTGGTCTTGATCAGGTAAATATCGAAAGGATTGCATAGAAGACGTTGCTTTCCACAAAC
CAATTTTGGTTATTTATTTATTTATTTTTAACTAAGCAAAATGATGGGGAGACTTTAAGG
AGAGAGTGTGCTTCTATATCTTGGTATTATTGACAGGAGAACTCTTTGTGCTTGGCCCAT
AGGTGGTCCAAATGTATCACCCATATAACCAAATTTTGGAACAATTGATTCCTTGATTGT
TGAGTTGAGGATTCTTTGATCCATGGGAACTGCTATTCTTGTAGGTTATCTGTTAAAGTG
GATGATGGAATCTAGAGTCAAAGAGAGAGAGATTGTAGAGAGAGTTCTAGAGAGTTTTAG
AGAGAGAAACTCTAATACAAGCTCAGAAAAATATATATTACAAATGATTCAAAAGTTGGT
TTCTTGAATGCAGTATGTACACTTTTAAGAAATGCTTACTGGTGCCTAAAGTACTGGAAG
GTCAACATGTTGTAGATACCTTGGTCATTTT
>TeaL_62147
AAATTTCTCCATTTTACATTCTAATTTGGTATGAGAGCACTCCATATAGACTCTGGAGAT
TGACCTGAGGTGACAAAGACGTGCTAACGTCATTATCCCCACGATGATGTCAGCATGATG
TCAGCAACTGTACAACCTGAAATTTCACCCTAGGCTCGAAATTCTCTCCTGAGTATGATG
GTATTTTTTGTGGAATTTTTTGATTACCTCTGATGTGAGTTTTCTATTTTTGAATGCTTT
TCGAATTTCTTGTTGTAACTCTTTGAATCTGCAGTTGGGCTTGGTTTCTGCCGTTTCTAC
TTATTGGGATCCACCCTATAGGCGCCGAAATTACCCTAGAATGGTGTATTTGATCTTAGT
TTGTTGATTTGTTGGTGTTGGGTTGAATTTTAGGTCTGATTTGTGCCTTGGTTTGGTTCA
GCAGCCTTGTTTCCTCTTCTCTGACTCTGTTTTTTGATGGGCTATTGGTTTTGAGTTGTT
TTCTTGCCTTTCCTGATTGTTATGGGTGCTGGTTACCGTGTTTTGCTGGTATTTTTGTTG
GTTCTGTATTTCTTTGGTGTGCGACTTGCGTGAGTATCATGGCTAAGACTAAGACTAAGG
CTGAGGCAAAACCACCTATGATTGTGATTAAGGATGATGAGATGCCTAAATCTATTACTA
CCAAACAATTGAATGGTTTAAACTATATGGCTT
>TeaL_62148
GGTTTGAAGGTCATGGATGACCCTTTTCTCACCGCTGCGGATTTTTTTTTTGACAATTAC
GAGGAAACCAGTCAATTTTTTATCATACATATGTGTAGGGAAGGCAAGAAGTAACTGTTT
CGAAATTTCCAACTTGGAACCTGAATTTCTCCTTTATTATTTAGCTAAGAACAGGATAAT
TAAAGGGTAGTTTTTTCATGTGAAAATGGGATTTGATACTTGAGGTTTCACTTTTGTTAT
CCTACAGTAGTTTAGAAAGTTTAGTGGTTGGGAATATTAGAAAAATAATTTTTTAGGACC
TTTTTAGAAATTTTCCATTTTTTAGCTTTTCAGAAATTAAGAAATATTTATTGGCTGGGG
ACTAAGCCAATCTACATTCAATCACATATATTTTATGAATAAATGGAAAAAACAGAGTCT
ATGATTTGTTTAGTAAATGTTGGTGTCATATTGGAAAGTAATTGCCCCTAACTTTGGCAT
AAGGTTGGGATGGGTCAACTTTTTCCTTACTTAGACAATTTAAAGATTCTCGGGATATCG
TTTTCAATCAGCACTCCAAAGCTAGCAATTACTAGTATTCTCTAGAGCAACTGGTTGATT
TTAATTTCGTTTTATTGCTTTAATTGTGGATGGGCCAGTTCTTAGTTGTTTGGACTGCCT
TATAATTGTTGATTTGTTTGATCTTCAAATTAGTGAAGGAGACGGCAATGCATATTTGAC
TTGGAGGATTATGTTCCCACTGGACTGTGTATTAAAGATCATGTAGCAATCTTTTTATGA
AATGATAAATGAATTAAAACAAGAGAGTA
>TeaL_62149
CTTGAAAAATCAATCTCAAGATGTACATGCAGGAAAAATTAATAAAAATTCAAACAGAAA
AACCAAATTGAAACCACATTTAAATTGTAAGAATAAAATTATTCAAATTAAAATAAGAGG
AATCAAAATAAAATTTAAATCAAATTATAAGAGTAATTTATCTTAATATATATGACTTCA
TTTTTTTTTTTATAATAATACATATGACTTTATTGGGCCAACTTTGGATGGCCGAGTAAC
GGGTAGAACAATCCTACACATGCCTTCAATTTCAATTTCTAACATGATTTCTTTCTTTTC
ATTTAGACTTAGTTTGATTATGATGAAAATGGGGTAGAAAGTAAAAGAAATATTAAAAAA
CAATGTTTTTGTGAATTTGTTTGGTATGAAAGTAATGAAAATTATAAGAAAATTAATTTT
TTTATACAATTTATAATAGTATGATAACTCAG
>TeaL_62150
CTTGACAGTGAACAATGGTGTTCCAATACGTTGCTCCTCACCGAATACGTGACCACGTCT
TCGGGTAAGTACACCATAGATACCACCCATGGCCTGTTCTGGAACCTGGATTTCGACCTG
GAAGACAGGCTCCATCAAACCTGGCTCAGCCAAGAGAGTGGCAGCGAACATGACACGTCT
GGCAGTTGGGATGATCTGGCCACCACCACGGTGAATGGCATCGGCGTGAAGAGTAACATC
CATGATGTTGAAACGAACAGCTCGCATTGGCTCTTCACCGATTGGACCTTCTTTACTGGC
CCACTGGAAACCAGAGACGAAAGAATCCTTGATTTCACTGAGGTACTGCACGGCCTTGGT
CTGATCAACCAACAAGTTGGCACCAGTAGTTTCAGGACCGAAACACCAG
>TeaL_62151
GCGCAAGAAAGACCGCTCGAGCGCCCACCCGATCGAACGTAGGAAACGCCGCTCGAGCGC
AAAAATCACTTTGCCAGTAGTGTTGCAGATCTGCAAAAATACTGAGAGTTTGCAAAGCCC
GCTCGAGCACAGGAAATGCTGCTCCAACGGAGAACCAAAATACTGGGTAACACAAGATTT
GAAAAACAAGCGACTAACCTGCCCAAACACAACCACAACAACTCAAAAGCCAATTTCAAA
GAGATACAAGGGAAGCAAGATGTAAACAACAATATGAAAGCATTAAACCCGAGTCCGAGA
TACCACAAGAGTTGGGTCAAAACTGAGATCGCCATACATAACAAACTTATTTAAATGGAA
AATGAATGAAAACAAGTCCTTCTAAGCTTTTTTCAAGAGCTTATTTCTATTCCAGTATTG
ATGAATAGCACTACTTCAGTCAAAAGCTTATTTCTCTAGCATCGTGAAAATTAAAATGAA
TCTATGAGAATCAGCATTCATCAAATCTTGTAGAAGAACACTAATTCAATGCGTCAGTGG
AACAATCACCGTATCTTTGAAAAAAGAGTACTCAATTTTAGCATTCAGAAGTATACAAGA
TCAATTCTAAGCAGAATGAAACATTAGTCACCAAATTAGTCACTTCCAATCCCTCATTCT
AATCTGCAGAAAAAAGAAACTTTAAATTATAAGTTGAAAATTTCAGGGAAAAAAAATCCA
AAGAGAACCACAGAACAGCAATAAGAAAGATTAATTAAAAGAACTACAAAGATTATCTCA
AATCTGCAGGGTAGATGCATCAAAATTCAACTTTACCAAATAATATGAAATAATCAAATC
TAAACGTTGTAATTGAGCAACTCTCCTAATAGATTGATGAAAGCAAAAGAATCAACAACA
GATTGGAATCAAATGTACAAGATCTAATACATCACCAATCTACCTACGTGAATCATGGTG
TCTACAACTCAGTTGATGGCACCAATCCACATGACATTGGATACAAAGGGAGGTTAAAGG
AACCTATCATCATTTCAAATATGGTTGTGGCTTTTTTCAAATTAAAATTACTATTTGCTA
TGTGTAGACGTCCCCGAACGCCCCGGGAGGGATGAGCTCCCGTTCAGTTCGCGCGTGGGG
CCTCGCTACAGTTCGGACTCGATTTGTGTCACGGTTCTTAATCTGAACCAAAGAGTCCAA
ATCTGGCAAATCGTTTTGAGAAACAGATTTTTGAAAAAGTAGTGCCAAACATGGACTGCT
TTGCCAGATACAGAGTCGCCACCTAAATATTTTTAATGGG
>TeaL_62152
ATGAAAATGCAGTGTGTGTGCATGCGTTTGAGTTTACACAAATGTCGGGTCCAGGTGTAC
TCTAGGTGGACTAAGCATATGATGTATCTGTGTATTTGGGTTATTCAGTTGAATATGCAA
TGTGTGTGCATGTCTTCAATGTATAAACAGAAGTCAGGTGCGGATGAGCTCATGGAGAAC
TAAGCATATCATGTATCAATGTGTATGGGTTATTCAGTTAAAGAACAGTATCGACTATCG
AAG
>TeaL_62153
CACCAAATAAAGAGCCAAGTGGAGAGATCCATGAAGAAGATCTGGACTGTAGTTGGAGTT
GGCTTTCAATTTCAAAGGTTTGGGTTTGAGTTTGGGTCCAATAATTGTAGTAGTCACTAT
TAATCATATTGAAGAAAATTGTTAAATCCACTTCATCTAAATCCTTTTATTCTAGAATCA
TTTTATAAATATTAAATTTCAAAATAATTTTGACTTTTGTCAAGGTAATATTTTTAATTG
TCTAATAGTTGTACTATTATACTTTCATAATAAAGATTTCCATTACTTTGTTTATAAATA
GCCATCCTTAAAAAATTACTTGTTTACTTTAAATATTATCCATGTCTTCTTATCATTAGT
TTTTAGTTAATAAACAAGAAACTGTGTGAATGGTAAAGGGGATAAAAATTAAAAGGATAA
ATTTCTTAATATTTAAGAAAAATATAATTTTTATAAGGAAAATGATTGGTGGCCCTAAAA
AAGTTGTCCCCTCATAAGACTTTGTACTCATCATCAATCATATAGTTAGTAATATAAATT
AAAAATAATAATGTCGT
>TeaL_62154
GGTGATGGTAGGTTTTAACAGTTTTGTATTTATGTCAAGGGTGGTACTTATGTATTTTTG
CGGCTTTTATTTATTAGGAAATCATCCTATTTATTTTGTAATCACCAAATCTTGTAAAGT
GGATTAAGGGTTAATTGCAATATTATTACGTTTTCTTTCCAAACTCATATGGTATCAGAG
CCGGACATTACCGGTGGAATGGGTAGGGTGTGTCCTGAACCTTGCATGCTAGGTGTGAGG
GATGGTGTGAAGTCAAGTCCCTCATCACCTGGGTACAGCGGGTATACAAAGGGATATGCA
GCGTATAAGCATGAGGGCACCTTCCCACGCTTGCATGTAATTTGGGAATAAAATTTCAAA
ATACCCTAGTTGTTTAATTAAATTTATGGAATTAACCAATTATCAACTTAGAATTATTAG
TACACTTAGAAAATATGAGGAA
>TeaL_62155
ACTCTATACACCATACAAATCTTAGTCTAGTCACTTCTTGGCGCACAAGTCGCTTTCTAG
CATGTAAGCCAAATGCTCTATTTGCTTATCTTCTAAGCGCCAAATGATATCTCACATTTG
ACTATCCAAAATAGGCACAACATGGAAAGTAGGTATTAGCATCCATGGTCGGTCTATAAC
AAGACCTCATCTTAGCTCCAACCAAGATTACGTATATAGTGGATAATCTAAGCCCTTTTT
GGCTCCAACCACTATAAATCACTAGTCTCATCCTTACTCGCTATCCAACACCAAGGGTGA
TTGCTCATGTGAATGAGCCAATCTCACTTGCTGACATCTAATCAACCTTTTTTGTGTCTG
CTATCTCACAAACCATATTCATAAGCAGTGAGCATACATGTACAACAAAAACAAATATTA
ATACTAATAACATAAATATCCCCCAAAAGTCAATAGATGAGGTAAGTGATCAACTGAATC
CGGTAACATACACAAGTATCACCACTTATGAAGTTCTAAAGTCCTGACATGACTAAGGG
>TeaL_62156
CTTATAAGACTGAGGTTCTACAAAAGAGTGAATGGCAGACAAAAAGGTACGATAGGAAGC
AGAAAAACAAGTATTAGACCAACCTAACCTGTTTAGAGGATGACGCGTTTAAGGAGGATA
TCAATGTGTAGCAGGACCAGAGTCGTCAGAAGCAGGAGGATCAACAGCAGGGCCAGAGAC
AACTGGTGGAGGAGGAGCTTTGCGACAAGAACAAACTAACAACGGAGGAGGAGAAGAAGA
CGAAGGAGGAGAAGAAGTCAAAGGTGAAGCAGGAGAAGAAGATGGAACAAGTGCAGGAAG
AACTGTGGAGATGTACTCATCAGACGGGACCTCAGAAGAAAACAGATCAATATGAACTAA
ATCATCTTCGGAAACTAGAGTGGTGAGAGGAGGAAGTTAAAAGTAAGGTAGACGTTCGAG
AAAAGAAACATGACGGGATACATAAAGAC
>TeaL_62157
ATTGAGTTGTGGGTTATGAAGATTGAATGAATGTTCCGTCGGTCCAAATTCTGAAATCCA
ATACCGGAGACTGGTAATCCGTCAACGGCTTTCAACCATGGACCGATCGACGAATGGCGT
TGAGGATGACGTGGTGGTCGGATCTCCTCCTCGTCGTCACGATACTTCGGCGCCGACGGA
GGTGGCCGGAGCAATGGTGCAGAGAGAAGAGAGAGAGAGAGGAGGGTTGAGATGGGCCCG
TGGGCTTTCATTTCACGCGACTCCCTCCACGTCAGGTGATTAAAATGAGGGTCTGAAACA
TTTTTGTGGAAATTATTGAGAACCCTGTTTGATGGTAACACTTAAAAAAAGGCTTAAAAA
GTCTACCTTAAATAAAGCACGCTTTGAAAAGTTTAATTTTTTTTTTTTTTTTTTACTTAT
TTTGAATTGGAATATAATATATGAGTAATGCTACATTCCGAATTTGGTGTCCGGTCGGTT
GTTCGGATGATGGGGTGACCATTGCGGTAGACGCGGATGAAGTCGGTGATCCAATTGGTA
CAAATTCGGGCTATTCAAACTACAACAAATTCGGTGGATAAATCATTTCATATAATATAC
TTACATAATTTCTGTGGAATGATATGTATTATGAGGACAATTGTGGTATTTGCTTTCTTT
AAAAATGAAGGGACATAAGAAACACATATCATTCTCTCCCTAAATATTCAATATCACAAA
TTGTGTTTGTAAATCTATAAATAAATTAAAACCTAAAAAGTTGAAGAAAACACCTATTTT
TTTCTTTTTTCAAGTATAACTACTTAATCCTGGTTTTAAATTTTAAGCTAAATAATATGC
AAGTAAAATAGAACCAAAAGTGGCCTAAGCTTCACAGGTCATTTAATGAGCTCATATTTA
AAAATAAAAAAAATAAAAATAAAAAAAAGAAAGGGTCTAAATGAATTTGAGTTGAACGTA
AGTCTTTACGGTACTGAGAGTGGCGGCCCAACCCATAAGACAGGCCTTTGCTTAAGGCCC
TAATTTTTCAAAGAAAAAAAGATTGGAATCTCTAATTGTTGGAGCTCTAGAGCTCTAAGG
GTGTGTGGGTCCATAATGATATGATATTTGTGTCTTTGGTTTTTTCTTTTTTTCAACAAT
GATACATCCCTCTAAATCAAAGAGCACTAATGAGCTCTAATGACATGGAAAGTCACACCC
CTAAAAAAAAAAAAAAAAAAAAAAAAAAAAAAAAAAAAAAAAAAAAAAAAAAAACACTAA
AGAAAAAAAAAAGATTAAAAAAAATTTTTTGGAGAAAAAAA
>TeaL_62158
TGAACCCAAAGGTTCCATTAAAGTGAAAATTACAAAAAAAAAAAAAAAAAAATAAAAAAA
AAAAATAACTTAACAAAAAAATTTAACATTAATTTAACATAAAATTTAAAAAATATAAAA
AAAAAAAATTAAAATTTTTTAAAAAAAATTTCCACAAAAAAAAAAAAAAAAAAAAAAAAG
AGGCAAAAACAGTTGTTTTTTTGTCTTTTTTATTTTTATTTTTTAGATTCATCTACACAA
GGCTGATTGGAAAAGTAAAAAAAGTTGACATAATTTTTAAAAAAGATACAAAAATGTTTG
GGAAAAATGTGTTTTTTTGAGGTTTTTGCTTTGGGTATAAGAAAATTTGAAGTGAGTAAA
GATCCAAGGATATTAAGGCCAGACAAAGTCCGTCATGATCCTGGCTAGATATATCATTAA
TACACCTTAAAGATTAAAAAACAGAGAGACCAAAAGTATCTGCGCCGATTATGATCAAGC
AGATAGGGGAGCAAAGACCAATCCATGGTTAGAGCAGCAGTCGAAGGCATTCAGGTCATC
TCACGGGTTTTAGAACTCCATAAACCTAAAGCAGACTAAACACATGGAATATTTTCACTT
GATGTCCTCAAATAAAGTAGTGCTACTATTTCACATTGTTAGCTTGATATACATTGTTGA
GCCCGTTTCCTAACAAGTTAAGTATTTAGGACTAGTGGTGATCTGGCATGGTATCAGAAC
TAAGTCTTGGATGGTCGTGGATGCAAAGAGAGAGAGAGAAAGAGAAAGAAACTCACCTGT
GAAGCTCAGCTAGTGACAAAATCCCTTCTCCGGCGCGTCGACATTCTCCTCGTTTCTGTC
TCTTTTCTTCTCTCTGTATGTTGACTGATCGAGTAAATAGCCTGAGAATTAGGGATTTTG
TATCAATTTTTAAATTTAGATTTCATCCCACTGCCCTATTTTTGAAAATGGCCCAGTGTG
TCCCTCATTCCACTAGCGTGTCCGAACTTGTCTCCCAGTGTGGCAGGATGTCTGAACAAA
CAATAAAAAAAATATGACGACACCTCATGCCCAACAAGTGTCCAAGCGTATCCATGTCCC
AAACGTCTCGGACATGGATACGTGAGGCTGGGAGATGTGTCCGTGTTTCATAGATCAATT
GTTTGTGTTTCACAGGTCAATTGTTAACGACAACTTGATCTAAAAGCTTAAGTTGTTATC
AGTAGTTTAAGTTACTTATTTATATGTTCATTACCACCCTCATATGTGGCTGGATCGCTT
CCATGAGTGAGTCAAGTATGTAAGGTTGTGTTTGGATCATGGCTTTTAGTAGAGATTTAG
AAAGGGAAAAAGAAAAGGTGAGAGAAATGTGAATGAAAT
>TeaL_62159
CAAGGTGGTGATAAGTTAGTGTTGGAGAAGTGCAAGCAATGGTCTGCTTGCTGTTGGAAC
TGGTGGCATGGTGGTCTTGGCAGTCTCTTTGATATTGAAAAGGGTGATATGTGTCTGATA
AATTTATTGAACATCTATGTCTTTATGATAAATGGTAGTTACAAAGTTTTAGTGCTAAGG
TGAATTTTTATTAAAAGGTGGCAGTGTAAAAATTCTTTTGTAAGAGGCACCTCTTCTTGC
AACATTACAGGCTATGTTACACGGATTCTTCAAAATAAATCAAATACCCCGTGTCGGACA
CCCGACACTCA
>TeaL_62160
ACATTTCTAGCAATTATACAACAACATGCACATATAATAATAGTGTTATGTACAATTATA
TAAGAAGTGTCCGTTGAAAAGGATTCGACACATATCCCATACCCTTGTCTAAGTGTCGGG
TGTCCGACACAAATCTTTGAAAAATCCATGTAACATACGTCAAAACTTTGCACCCTAAAC
CAGTGAAAAGATTTCTTTCTTTTTTTAGGTAGTAAATGAAACATCCATTTAAACCCTTAA
ATGTAAATACAAGGAGAAGAATTTTGAGTTGAGGATCGGTGGACCTCCCATTCCAAGGCA
TTGGAATAGATGTGTTAAGTTGAGTTTGGACGAATTAATTTTGGGAGAAAATTTGTCATC
GAGTTGAGAACTTGATCCCAATACACCACCCAATATTAGCTTTTGAATATTTATCTAATG
CCCACCCCTAAAGAATGATTTATTGCTGTACGTACTACTGACTAACCACTAAGTAATGTA
CAATAATCCAAAAAGAAACAGTATAAACATCATATCACCTATAAGGTGTTCTTATGACTC
TAGATTCTAATTAATACTACAACTGGTAAAACCTGACATCGGACTAACAAACTTACCAAC
AATAGATGGCTTTTAATACAACATAATGCCCACCACAGTCAGACCACAAAATCCTAAGGA
CTGTCTTCTGTTTGTTTTCTAATTGGACATATGGCCTGCAATGAACAGGCACTGGTTTTT
GTTTTTGCTTCCTCATTTTTTGGGGATGGGATGGCTCAGTTTTGAAGATTCAGTTCGGGC
AGACCCCAAAAACAAAGACTAGATTGAGGTTAGCATTTCCTAACCCAATCATATACATGT
CAAATATGTGTTCAGCTCCAGGACTTAACTCAACCAGCAAAAATTCAGCATATTACACTT
TATAAAGAAGAGATCAATACTCCAATGGTCATACAAAAGACAACTTTCAGGAGCATAAGA
TAAATAAATTGTGAAAGTATTAACCCTATA
>TeaL_62161
CCAAATCCCCCAACCAAACATAGCATAAGGATATTCTGAGTGGCCAGGGAATCCATTTGA
CAACTTTTAGGGCCCTTTTCATCAAATGAGTAAAACCAGGGAGACTTATTTTCAAGTCTG
TTCCAAATTATATTTTATCATTATTTTAAGCCAAATAAACTCAACTTGTTGGTCTTTTGA
AGTTGGAACGATCATATACACACATAACAATTTGACTGTTCGAATAGAATTGGAATCTGG
AATAAAAATAGTGCATTTTGGAATAAAACCTGAAAGAGTATTTGTAATGAGCGCAATAGA
CGAACGTTTCAGTGGATTTCTCATTCGGTATATTGGTTGGAAAACAGACTTTTTTCGGTT
CTTCATAGTCAGGTTACGATGTCGGCGGATCCGGATGTGTTGGCCTTTGTAGATTTTGTG
GA
>TeaL_62162
CTTTTTTCAAATGTCTCTTCTAATTTATGTTAACATAAAAGATGCATTATATCAAATTTA
TCATTTTTCTTTAATCTTTTTAAAATTATGTAACATATATTATCATTATCGATAATTTTT
CATTTTATTTTACATTGAAAGTAGAATCTTACGATTCTCGATCCGATTTTACGATCCGAT
CCACGAGTCCCTTCCAACGATCCCACGTGGGATCTTGATTCTATGATCCAAAAAAAGAGT
GTTTGTACAAGTTGATGAAGGACATTGAAGAAATCATTGTTATTTATAAATTAAAAAAAT
TAAAAAAA
>TeaL_62163
TGAAATTCATCCATGCCTCAAGGTTTGTGACTTGGTATAATATTTTAGCTTCATGCCTTT
TCTGTTTTTGGATTGATATAGTAGGCTCTCTCTCTTGATGGTCAACTGTGATAAATTCCG
GATCACAATTCCAAAACCAATATGATATTCTTCTTCTTGGTGCTACATCACCATTATAAG
GATCTCATGTCATTAGATGCATGTATGTATTACTGGTTATGGTTTCTAAGTTCAGTCAAA
GGAGGGATAGTTGTATTAAAAGGTATACAGGCATTCAAAGAAAGGGTAGTTCTGAATGTG
AGAGCCCTTATACTATTTTAACCTTCCTCCTGCCAAAAGAGATGTTAATTGACAAACATT
TGTTGGTGCCTTGGGGTATCAATTTATTGTTGTGAAGTAGCACATTGTTGGATGATCTAT
GTTAGTTATTCAATTGGTGGGTCTTAGTGGCTGGCTGGTTTTGCATTTAGGTAATGTTTG
ATCCAAGAATTTCTATGAGAGTGATGAGGTGCGTGCTGAAATCGTGTTAATATTATTTAT
TTATTTTAATTTTGATGCTTCTTTCATTGAAAACATGTTGTTTGACAAATAAAGCCTATG
TGAGCTTTTCAGGCCTTGTGTTGGTAATGGCTGGATTCTAATTTAAGGAATTGCTGCCAT
ATAGCTCAGTAGTGTCATCTGCATAAGCTGTGAAGGTTTTCTCTCAAGTGTTTAATGTGA
TCATGCTAGGGTGAAGGTGATAGGTTTTTACATCAAGGAAATCAGACGTTGTAACAATAT
TCCAATTACAACTTAGAAATGTAATGCTTCAGTTACAGATTGTTCAATCAATTGTGTTTA
ATGGACACAAGAAGCGAATAATTGTGTCAACCAACTAATTAAGTGTCAAAATGATGAGCT
CAACTTTTTAGATTTTGATGAACTTCTTGAATTGGTCAGTGACACATCCATAAAATTTTG
AAATTGAGTATTCTAAGTCAAGTTGTTGATCCATTGTTTGCTAAATCTTGATAGTATCCC
TTTTCTGGCATCTAGGATCTCTTTCTTGAACCTTTGCAAACTAGAGGCTGCTTTTCAGTT
TTATTGGGAGTAGGGGCTTATGTTTGGCTTTAATTTCATTTTTAAAGTGTACTTCATTTG
CAATGCTTGATCTCGTCATATGCTCCGAGAAGGATTAACTTTAAAATGGTCGTAGATTCT
GGGTTAATTGGGCACACTATTGCTCTGTTTGTTTGGGCGGAAAATGGTTTTTGTATTTTC
TAGTGTTTGGTACAATTACAATGAAAAACAAAAGTCAACGAAAAATATTTTTTATGATCA
ACAGAAAACAAGCCTATATGAGAGGAAGATGATTTCCACTTTTAAAAGGAGGAAAACGTT
TTCCGGACTCAAGTCTTAACAATGTTACCATACTATCACCACCACTCTCACCTCAACCAC
CACACCATCACCACCGCTACTGACACCATCACCGCCGCCCCACCACCATGCCACCGCCAC
CACCTCCACCTCCACCT
>TeaL_62164
AAAAAAAACACAGCACACACACTAAGGACGCGGAAACTCTCTTCCTCTCTCTTTCTCTCT
CTCTCTACCTCTCTCTCTCTCAACTCACCACGCACACACACACACTCCTCTCAACATCTC
CCTCTCTCTGCGAAACCCTAACCTCACCTCTTAACACTCAAAGCGCTCATCCTAAACAAA
ACCCTCCATCCCTAGAGTGATGACACGTCTTCTCAACACGAGACAGGGAAACGATGCTGC
AAATTTTCTTTGACCGCTACTGCTGTTGTTTAAATTTGTGAATTGCTGCTTCTGTATGAA
TTTTGATGATATCCCCCTCATCCCTCTCTTCCTCCCTAGTGCTGCTGATTTTTGTTCTCC
CTGTAACTACCAAATAAATGGGCACAAACTCACCGCCACCGCCACCACAACCACAACCAC
CTGTCCAGGTCCAAGAGGTCCCAAGACCCTCTTCGGAACCCACCACTCTAAAGC
>TeaL_62165
GTATGCAAATCAAGAGTCAATTATATACTATCATTCATACACACACAAAAATAAAATTAA
GTAAATGAGACATAATCAATCACATAAAACATAAATGGAGCAATTTGAGTGACTTGTATT
TTTTATAATAGATCCCACCAATTGATATATATAGTCAGGAAAGAGGTTGAGTGGATTTGG
TTATTTCTGTAGAAGGGGCAGTGGCCTGTGGAGTTAAAGTCTTCTTAAGTTCTTTTTTAG
TTGTTGGTATCTGTTTTCTTTTTAGTTTTGTTGCTTTAAAAAAATCGTGAGACTTAGGGA
GTGGTTGCATAGATGTGAGCAGTAATAGTATAGATAATTATACTTTCTGAATCTCTCTTG
ATGCATGTCATTTTTCTGTTTCTTTAATTTCATGTTTTAATGAAATTTTTCTTTATTGAT
CAAAAAAATATATATAGTCAGGAAAGGATTGTTTTATGTAACTGGTATTGTGTTTATAAT
ATTAGATCGATGGCAAATTACGCACGTACCTTTTGTAGTTTGACCCTTATGTCA
>TeaL_62166
TTACAAATATCGAAGGAGAGAAAATGACAACAGAAATATAAGGTAGCGTTTGGTAGAGTT
TTCTAAATATGATTTGAGAATAGAGTTGTATTTTGAGTTTGTGAGTTTTGGAATTATGAT
TTGAGTGTGGAAAATTTGTTTGGTTATGAGTTTTAAAAAGAGTTTGAATTGAGTGATGTG
ACATATAATATTGAAAAGTGGGTGTTTTGAAAAGTGTTTTGAAAAGTGAGTGTGGAATTA
ATTTTCTAAAGTTATAATCAAACAACACACTCAAACTAAGTCAAAAACTCTACCAAACGG
AGCCAGAATGTTTGGGAGTATAGTTACAAAGAGTATTTGTTGTTTTCCACCTTGACCCAC
ATGCATTGCACAATACTGGCTTATGAGATGGTCCACGTCTCCAAATTGTACTGACTGTTC
CAATTTGTTATCTATTAGCATTTGAAGAAGAAAAAACCAACTACTAGTTCATATTTACAC
TCCCATACACTGCTGAAAGGACATAATATTTTGATGAACTAATATAAGATATATAGGTAA
ACTTGACAAATGAATTCCTTCGGAGAAATAAAACAAACTTGCCACTTATGTCTCCATTAG
TATAAAAATCATCCCCTTTTATTCTTATTTCTTCGGCGACAATTAATAGGATCAGTCAAA
AGGCTAGAAAGATTATAGAATGAGGGGAATATTTAGTTGTCAGAGTCAAACATAAATGCA
TTAACTATTGTTTACATAAAACTGCACTTACACACGTGCCAAGTATGAAGCAAAGAAACA
GACAAAAATTACTATTATGAGATATTAAGCCATTTAAAAATGCAGCCGCAAGTCAAAATC
GACAAAGTTTTTCTCATTTCTTTCTCTCTCTCTCTCTCTCTCTCCCACTCGATATATATA
TATATATATATATATTTATAATAAGTTGTCTAAATGGATTTGTATATGGTATATTGTC
>TeaL_62167
GACTGAGAGACCAAGACAGTCGACATAAACCAGGAGAGAACGACCGTCAGACCTCTCAGC
ATTAATCCCGTTTCTCTCAGATTAGAAGTGCGATTCTTATACGATTCTTCCTTGGAAGCG
CAAAATCGCGCTTCTTCCTCAAAAACGTGAGTCTCTTCCACGATTCTTGCTACTAAGGTT
TGAATTGAGTGATGTGACATATAATATTGAAAAGTTTATGTTTTGAAAAGTGAGTGTGGA
ATTAATTTTCTAAAGCTATAACCAAACAATACACTCAAACTAAAGGATTGAATTAAATTT
CAAAAACTCTACCAAACAGAGCCTCCAATTTCCATCCTCATCCACTTCATTGCATCACTA
GAGTCAATTGGCGACTTTCTCTAACTTAACCCAAAAATGTCAGCTTGCCTCATAAAGCAT
GCCATAGCCATATTTGGGCTAATTGCAAGAAAATGTTCCAACATGCCCATTTTTGGGTCT
TACTGTGTCCAGCCTGTTTTGGGCTACAATTCACGAGCTAATGCATGATATGGTCTCATG
GGAGAGGAGCTTGGGCTTTATTTGCTCCACAAGCCACCTTTTTTTTTTTTTTTTTTATTT
TAAATATGACCACATTATTTACATGATTCTCTAAATCAACAATGTGACAAAAAATTTTAT
GGGTGTAACATACCATCCTTTATTAGGTAATTGACAGACAAATGATGATCCACTTAATGT
GTGTTGCGATTTTTCATTTATCGAAAATACTATATAAACAATATCACATAATACTCTAAG
ATTATTTAATTTTTTTATCTTAACAACTC
>TeaL_62168
TTTTTTAAACCTATAACCAAACAATACACTCAAACTGAAGGACAGAATTAAATTTCAAAA
ACTCTACCAAACATAGCCTTAGTATTGCATTAGTGAAATCATTTCTGTTGAATATTTCAA
CAACTAACCCACTATATTTCAAATTTAGAAATATTTCATCCAACTGTAGTCACATTCATG
AATCATATATTTTTTTAAAGACTCATTCATCAATCATATGTAGGTTGCAGCCTAAGGACG
ATTAAAATGGAAAAATTTTATATCTCAGCCATCATAGTTGGATACCTGTAGCTAATTGAG
CTTAATATTAACTTAAAGGTCCAAAATATTTTCAGTATATATGTCACGAATCTGTGCTAT
CCAATACAAACAGAAAAGTATGACACGTGTGCATTTGCATCCTCTGATACAAAGCTATTC
TAGCATCATATGCCGTCATCCATCATACTGTTAGCCTTTTTTAATCTGATTGATAGTTTC
CCCTTGCTACAAAAAGAAGATTAGTACAATTGTTAGTGACTTTACATGCTCCATCATGAT
TTCAACATCCTAGAATGTCCCCATACATATCCTGAAATAAACTGGCCACTAGAATTTAGA
ACTTCTTAGGATATGGCAAAACATCACAAAGCTGAATGGTAGAATCAAACCTTAAGAGCA
TTGAAAATAAGGGG
>TeaL_62169
CATCACATCTAACCACAAAAAAAAATTCAATTATTTTCCCAAACATAAATTTTTTTGTTC
AATTATATTCTACAATTAAAAAAATTTACAAAAAAACTCATTTTCCAAACACCACTGTAA
CACATTTCTTATTTTTACCTTCCGTTGCCAGCAACAATAAACTCATGTTTGATCGTCCAA
AAAACTAATTTAAAAATCATGTCAATGACCATCAAATAAATGCCATTATATGACAGTCTG
AAAAAAAAAAACCAATCAAATAAAGCCAAATTTTTGTTTCAGCCAAGCTGAGAAGAGGTT
TTACTACCATGGGTCCCAAACAACTAAAAATCAATCTACTGTTTATGGTTTTCTTTCTTT
CTTTCAAGCGTTTTCTCACCAACCAAACAAAGCAAAAGCGAACACTCTGTTTGGAATTGA
AGAATTTTGAAATGCTAGTATTCAACCAAGAGATGCATACATACAATACATAAAGACATA
TATGCACACACGATACATGTAGATATACAACGATCAAGATATCCGGTCTCTAAAGTTCTT
TATTTCCCTATAGTAAATACTAATAGTAATTATGTAAAAATCTCAAAACACATACTTTTT
CCACATAATTCAACAATTGCGAGTATTTTAAAACAGTAAAACCGAGTTATTTGCAGGCTT
GGTATTCTTTGTGGGGCACCTGCTGCAACACGTGACATTGAAAATTGTATTCGAAAATGA
TGACATCTCCAACATGAAACGTCTTGGAAGCAGCCCAGGCCTTGTAATCAATATTCCCAA
TGATGGTTCAACCAGCGGAGTCCCCAAC
>TeaL_62170
CCGCGGCCTCCACCCCTTGATCGATGACGGCAGCCCCGCCACCAATCCCTTCCCTGCTAC
TGCCTGCAGGGTAACCCAAGTCTCCTGCTGCCCTGACGCCTTGTAGCACGCAAAAAACTT
GTCCACTGTCATTTCAGCCCCCCCGTTCGCCTTCGGCCACGCACTCGCACAAGCCAGCAA
GATCTTCCACGCGTTGGGCATTAGCTGGCCTGGGGCTAACTTCAACCGGTTTAGTACATC
CACCACTATCCGGGGGAGGGGCAACCTTAACCCTCCCTTCAGCGCCTCCTCGTACAGGGC
GAACTCCTCCGGTTGAGCATCAGACGCCCTTTCCTTTGATTCCGGCAGTTTCAACTCTAT
CTCTGCGGGGATCTGGTACTTCTCCCGCATCCCCTCTAGCTCCTTCACGGTAATGATCGA
CTTATCAGCCTTTGTATGCCAATGATCTGGCTCCACCTGGCTTATCGGCGTTGGAGCCGC
CATCATGGTGGAAGAATGAGATCGTACCACCAGCTCCCCTAACCTCTCTATTTGCCTCTC
CGCCCTATACTACTCCGCCAATTCCACCGCATCGTCATCCCCAAGTGGATCAACCCTGGC
GATTCCAGCTTCTTCTTGGGCCATTTCTGTGGTGTGTCTACGAATAGCTTCGGATGTGGG
CGCAAGGAAATTCAAAAAATGTCGCAGAGGTGTATCGTCAGCAACAAAGGAGTTAACACT
TGGAATGTTTTGATTTTTTGCAAAGAAGTAAGTAAATCGAATAATACCAAAAGCCCAAGG
CTTGCCCGTATTCCAAGGGTCACAATTAATTTTCGCCAGTTTGAAAACTTTTCAAAACAT
CCGCCAAAACTGTCTTTTCAACACCCATCATGACCTATCGTTTTATTTTTGGCCCAACGC
CTAATCTCCCTCCCCACGAGATGCTG
>TeaL_62171
AGGACAGAGGGGGTTTGGGTGTTCGAAGATTGGTGGTGTTTAATCAGGCTCTATTGGGGA
AGTGGTTGTGGCGTTTTGTGGAGGAAAGGGAGTGATTGTGGAGGGTATGGTGGCTAAGTA
TGGGATGGATAGGGGGTTGGTGTTTGAACAGGGTGGGTCAATCTCATGGCCGTGGTCTTT
GGAAGGGGATTTGGTTGGGGTGGAAGGAGTTTTGGGATAGGATTTGATTTAAGGTGGGGG
TGGGGGATCGGGTCCGGTTTTGGCAGGATAGGTGGTGTAGTGAAGGTCTTTGGTGTGCAT
GTTTCCACTGATATATGCTATTGTAGTAGATGAGGAGGAGTTGGTTGCTTCAGTTAGGGT
GAGGCAAGGGCAGTCAACTATTTGGAATGTTCACCTTCGTCGTTGTCATGACCCTGAATC
CGCCGCTAAAAGTTTGGGTTATAACCGACCAGTAATCCGTGGATTACCGAAGGCCTCAAA
CGATCATACAAAATATTTATGTTAATGGGGCCATAACGTAAGCGTATAATAAAAGGGAGT
CCATTGAGCTGTGCCAATCATGAGCAAGATCATAGAGATAACTACGTAACATATTAAGAC
GTTTACATGCCCAACAAAAATTATAAGAACCAAAGGAAAAATTGTACATGGTGATTATAA
TCCAAGACCATGAAAACAAAAACAAAATAAGGTCAAAGTGTGGCATGAGTAAAGACAAGA
CTCTGATTCGGAGGCATAACTCAATTGGGTCACAAAAAGGCTCCTGAAGCTGACTCTAGG
GGTGTACTCTATGCTGTTGATCAGCTACATGTGCATAGATAAAATTGGATGAGCGAAGCT
CAATGAATAATAATACAGTAAAGCAGTGTACGTAGATGATCACGATGTCCATAATCATAT
AAATCAAGCGGCCTCGGGCTCAAGCATATAACAAGCGGCTTCGGGTCTAATCATTTATCA
AGCGGCCTCAGGCCTAATCATATGACAAGCTGCCTCGAACCCAATCATTTAGCACATGTC
ATGTAATATTAATGAAGTTTTGTCATTTCCAATCAATACCTAATGTTGGCACCAACGCAA
CAAAGAGTATAAATGTACAATATTACTACTCACAGTGTGTTTGATCTCGCGGTGTCTCTT
CCGCCACACGACCTACATAAACATTT
>TeaL_62172
TTTTTTTATTATTTATTATTAAATCTTTTTTTTTTTTTTTTTTTTTTTTTTTTTTTTTTT
TCCTTCTCTCTTTTTCAAATAAGCAAGAAAATATATCAATTGAAGACTGCAATAGGGGAG
TAGAATCCATTTGCATATACAAGGAGGGGCTAAATCTTATTTCTACCCAAAAAACTGAAT
CTAGCAGTAGACTCCACAAAAGGATCTATAGTAGAAAGCCCATGCTTTGAGAACCAAAAG
AATGTAGAATATTCAAAAAAAGAGGTAGCGTAAGATTTCACACTAGCCACTCAACATCCT
CAAATGACCTTCTATTATGCTATAACCAAATGCTTCCAGAAAGACAAAGAAGGTTCGTTT
TTCAGACAAAGAAATGTCTAGCTTGTTGCCCATCCTTTTTGGAT
>TeaL_62173
ACCTGCAATTCTTAATTAATGTCCAATTCTTTGTCTTTTCATGAACTCTCTCAATAAGTC
ATCATCTCTCTCCGATGCCAAAACTATTATTCTCTCATTAAACCAGTTTCTGCTCATCAT
CTCCCAAAACAGCCTTGCAAGCGCCAATGTCGAATCACTGGGAGACCAACCCTCACTTCC
CAGCTCCACAACAGCCACAAATTCAAGTTCCACAGCATGACCCCAACCTTCAGTTCCCTC
AACAGCAACGACTAGACAAAAATCGGTATGCCCAGCCGCCACACCACACGCCCTCGTCTC
TGAGAATGCCAATCGTAGCCATCTGCTCGCTCTTCTGGATCACCATGGTCCTAGGAGGCT
TAGTGGTTCTAGTACTCCACCTCGTCTTTCGCCCACAAAGCCCAACATTCGACATCTCAG
GTGCCTCCCTCAACGTAGTCTATCTCGACATGGGATACCTCCTGAATGTTGATATCACTC
TGCTCGCAAACTTCACCAATCCAAACAAAAAGGCCACTGTGGATTTCCATTACACGATCA
TTAATCTCTACTATGAAAACACACTCATCGCCACCAGTTATGTTGATCCATTCTCGTCAA
TGACGGCTGAGTCCATGTTTCAAAATGTTCGTCTGGTCAGCAGCCAGGTTTGGCTGCCTT
CAACAGAAAGCCAGCAACTAATGCAGCAGATAGAGAACAATAGGGTTCGGTTTAAGGTCA
AGGGCTTGTTGAGAACAAGGTCCAATCTTGGTCTTTTTAGGTACTCATATTGGTTGTATG
GCCATTGCATCATAGAGGTCACTGGTCCTCCCAGTGGGGTATTGGTTGCTAAGAAGTGCA
CAACAACACGTTGATAAATGTAACCATTCTACTATGGGGGTGCTTTTCTCTCTTCTTCTT
CTTCATC
>TeaL_62174
GGGCCATATTAATAATTACCTTATATAAAATTTATGTTTATTTTTTTTTTCTTTCTTTTT
TTTTTTTTATCAACAACAAAAGATTTTATTGATAAATCAAAAAGTGAGTGAGGATAAGGC
ATCCTCTACAAAAGGAAAAAGAAATACAAAGAGCATAATTCAAACAAGATCATCTCAAGC
AAAGCCTACATATCACACACTGACAACCAATTTCTAGCCAACAAAAAAAGTGAAACCCCC
TTAAAGAGAGAATTCCCTGACGCCCAAAAGGAAGTTAAATGACAAACTTTATCCTAATAA
GTAATAAGTAATGCTAGTATGTGTGGTCTGTCCCATGCCTATAAATAGGTTTTTGGGATC
CTAATAACGGAACTTTTGACAAATAGAATTGCATATTCTGAGCTTAATGCTTTTTCTACC
AATTTGGGAATCTCTCTCTAAAAAGAATGAAAGCTATAGGAGAATCATTTTGTGGGTGTC
ATGTTGGAGGAATTCATTCTCTCAAGTGTTAACTACGTAATAATTACATTCTAAGATGAA
ACCAGTTAAGCAAGAGCATCATGGATTAAAACTGAAAATGCCACATACCAAAGGGAATGC
CAGTCGCCAGTCAAGGTGTACTGGTCAACATACCAGTGAAATTTATCAGTATGGGTGGTA
CAAGAATGCATTAGAGCATACTTTGTCATGAACTAGAAACAGTATGGTATCCACTTGGTG
TAGTTGAGCGATGGTAGTTGACTATAGATTATTGTGGTTGTCAACTCAGTTGTACTGAAT
TCTAATAATAATGAATAATGTAGACATCACTTTGTATGTCCACATATGATAAATGACTAC
ATGTGAGCCATTTTACCCAATAAAACTCATCACAATGTTGTGCAAAATTGACTTCTAATA
TAAGAGTTCATATGAGCTAAGAAGCATGTGGCATGTCTTTGTCGAACAACGATATTCGTC
AAACACTTTTTTTATACGTGTCGGACACAAGTCTAACCATGTCCTATTAATTTTTATAAT
TTTTTTTAGACCTAGATATGTTTTGAACACTTGACACACGTGTCTATTGCTCAGACACAC
GTGAATCGTGATGAAACACATTATAAGTTTGAA
>TeaL_62175
GCCCCGAGATATACAATCATACATAAGGACTATCCTCCCCCAAACATTGTGAAAGAGAAT
TCTCTTCATTTGTTCTTTTGCACAATCTCGAGTGTTTCATTTATGTAGTATAAGATTTCA
CCATTTCTCTATAGGATACACCTTTGGTGTCTCGAGATAATCCAGTGCTCCACGTAATGA
TTTCTATTGAACAAAATTAATTAGGCCTGAATAATACGGGATAAAATTGCATCTTGGCTC
CCCTGAAATTTCACAAGGTTATATGACCACAAACTAGTTTCATTACCAAGTTCAAGATTG
CAATCCTTTGTACCAAACATTATAGTTTAAGTTTTCCAATTCCTAGCATTACATCTCCAC
CTAAAATTTTTTCACCTCAAAGGTGACTAAAGTTTGATACAGCGCTGAATAGAGAGATAA
ATGGAGAAAATACAGATTCATGTGGTATCAGGGCTCTCTAGGATAGAATGGAGTTCGGGT
GACATGAAATACTGACGCCATGTCTGGATTGAGGGGATGTGAATGGAAGTGCATGACCTT
CCTTGTTAGAGTTTTTAAAAAGTATGAGAAGGGTCAAAGGGATGGTCAAAACCATTTTAT
TCCACCTTTTGTTCACCTTCAAAATTGAGAGCTTTTGGAGGGGAAATGAAGAGAACTAGT
GATTACCGATGTTTCCCTTTTAAAAAAAATTCTAGCAATACCCTTACATACACATAGGAA
TAAAATATTCCACCATTCCCTTCAGTTTCCTTTCTCTCCAAACAACATTACTTCTCTCCC
CTTCCTTTTTCCTCCCAAAATCAATTAAACACACAGAAGAAACAAGCACAGATATTGTCA
TTCTCAAAAGAGAATGAGATGCATACCAAGTCCACAAGAACAATATCAACCACTTGTGAG
TGATGGAAAAATAAAATACCTTCAGATGAACAACTTCACCATCCTCGATTACCAAGACCT
TTTTTGTATGTTCAACTACAGCATTTGCATCACTGGACAGGAAGAGTTCTTTAGGTTGCT
CATTCTTTGTAAG
>TeaL_62176
CAAAAACAAAATAATGTTTACCTCCCTGTCAAGTGAATAAAAACATAATCGCAACTGTCA
AGTAAATTCAGACACAAGAAATATAAGGCAACTATCTTTTCCTCTGCCATTGAATCGATG
GCTGCCTTGTTTGGTACAGTGAAAAAGTTGATAACATCTATCGTTCTGTTTTTCAATAAT
TAAATTTTAAAATTTATTTAAAGTATATATAAAAGCAGTTCTGTTTTTCAATAGTCAAAT
TTTAAAATTTATTTAAACTATATATATACATAAACAGTTCTATAAGTTACATCAAACAAT
GGCAATG
>TeaL_62177
TCTGTCACCGTCATCTTTGTCAACGTTGCCTTCTAAAATTCAGTTACCGTCACAAGCCAA
AATTGAAGAAGAGCACCCATAACAGTAAGGGAGGAGGATTGAGAAAAAATGAAACAATTA
TGAGTATTGAAAATCCAAAAAATCTATTTAAAAAATCAAGAAAGTTCTCAAACTCCTCTT
TCTAGGCAAACCATAATTATTAAAACACTTCTATCCCAACCCCTCTGTACATTTATAGTA
TCTTTAAACTTTTTAACTTCTCCTTCTATGCTTTAGAGTGATGTTTGACATTGTTTGTGG
GCTTCGCGGCTCTAACAGGAGTGGGTGACAACGGGTGGGCTTCGACGGGAATGGGCTCCG
GCGGAAGATATTTGATCTGTTGCGTTGCTCTACGTGAGAAGTTGAGTCAGAGAGAACTGA
AATCAATTTGGCTTGTGAGCTGTGCCAAGTATCTCTCAAGGATTTTTGAAGATATAATAA
ATATTATTTAGTGTGTCCAAAATAGCAAAATAAATTTCAAATTTTAAAATGAAATGTCCA
AAGTACAAGGATGTTCAACTAAACTTCTGGGATGCATATTAAGCCATCCGAGCTGCTTTT
TGCACATCATACAATAAAAATAAAAAAATAAAAATAATAATAATAATAAATTAGTTACAA
TTCTATCCCTCAAACAAATTATATTATCAAGGACAAACATACCTCACCATCATCAACCAC
CACCGTCTACCGCTTAAAACCCTAACCCTAGTTGCAGCATCGCCTCTGTCCCACCAGCCC
CAAACAGTGACTTGCTCCTCATCCCTCTCCAATCTTACGCCTGCAACTAGTCGTTAAAAT
GTTGGAATACATTCCACGATCTCGNNNNNNNNNNNNNNNNNNNNNNNNNNNNNNNNNNNN
NNNNNNNNNNNNNNNNNNNNNNNCGGGTCTGTGGAATAAAGAGTTAGGGAAAGGAGTGAC
TGGGAAGAGATGGGCAGTGGCTGTGGGGCAATGTGGCTAGGGAGGTAGCAACAAGAGTGG
GAGGTGGAAATGGGAACACGGCGGCAACAGCCCCGAAGATGACGACAGTGGATGGTGGCT
TTAAGACTTAATGGTTAGGGAAGAATATGAAAAGTCCTATGAAACTTGCTGGTGTGAATT
CAAATATATATATATATACACATGCACAAACAAAATTAACTGTGGTGTGAACCGAGAAAT
GGTGGGATGAAAAAATAGGTGGTCTACAAACAGATGCTCCCTACACACAGGGACACGGAG
AGCATATAAAACAACAAAATAACCAATGCATTATGCATCACTCAAAGATATAAAAAGCAA
AATAAGAACAAAAACTACCCAGATTAGCTTATGCAAGCCCTTGTCCAAGCTTGGGGAGAA
AAAAGGACATGCATTCCAAACTCCACTTTTGCTACATGAAGAATACAGATCTAACAAACA
AAATATTTATTAACTTATAAACAAAAGAAAGGAAATATCCAACAGCAATAACTAAAACTC
GTCCCAAAAAAAAGTCTGAAAGATCCAACATTTCTATAAATTATTCAATCAGGTAAGGTG
AAGAAAATTTACATGATCTATTTTGCTCGTCATAAATAGAAGACGAAAAAATCAAAGGAA
AATTTGTGTTTACTTTTGGGGACTCACCCCCTATATCCAAAGGTCATGCAACCATCGGAT
TTGTTCTCAATTTCACATTAAAAATAACCGTC
>TeaL_62178
AAAATTGGCTCAAGGGATAATCCAGACATGGAACATCTGGTTCATGTCATGAATGCAAAC
ATTTATAAAGTTTGCAACAAGACAGAGAAACGTGTCTGCACATAGTTCCACCAATCTGTA
TTTCCTTCCTCTGTTACTATTGTTTAACCAAAAATCTATGTTATGCAGGCCAATCTAGCT
AAGCAAAACTCAATTGCATAAATCATAATCCAGACTTCTAGATGGAACTAAAGACAATGG
AACTTGTCAAATCTAATACTTGTTATGAAAAATTGCATATAATGTTAAGACAAACAGAGA
TGGCATAAATACTCAACGGTCTTGTCAAGTTTATATTAATAAAATCTGGACTAAAACCAC
CAAATATTTTGGAAAACAGTTGAAAGTTTCT
>TeaL_62179
GGTTTCTGATTCTTTGAAGGTTCACAAATTTAACTTACAGTTTGGTCCTGGAATATTCTT
TTGCTGTTATAATTGCATATGAATATGGTTTGGGGTATTGGCTTTCAGTGAAAGGACTTA
TTTGACAAACGTATAAAGTTATGGGTGTTCTTTTCCACTATGAGATATAGGCCATCTGCA
ATTATATGTCTACAGAACATAGAAAGTGACAAATCTACACTTGCCAAAGATGTTAATTTA
TTTGTTGGACTGTATTGGTTTTTCATATCGGAAGTGCTTCTCATTTCTTTGGTTTTTCTC
TTCCCTTGTGTGCAGTCTATCCTTAGTATCAAAAGTATTCTGAGCAAATTATTTGAGACT
TTCAATCAATACCTTGACTATGATTAATCTTTAACTGAGTTTCTGGAAATACATGTCAAA
CAAGATTCTAGACTAGGTGTTTGCTCATGTTATTTATTCAGTTGTGGTTAAAGCTTCATC
AATTATACACTGCATAGAGACAATT
>TeaL_62180
GGATCTATTTATGGATGTTTGAGCATGTATTGTATATTTTGTTGTATTGTTGAACCTTAA
AGCCATGTTTGTTTGGGCGGACTGGATTAGCATTCCCATGACTAATAGTTCTAGGAGTTT
AAAATAATTAATCTATACTTCAATTGTTTACCCAAACATCAGATTAATAATTTTATTGCA
CTATTAGTCCAATTCCAAGCTCATGTCCACCCAAACAAACATGGCCATAGAGTAATAATC
CAATGCCCAAACTTTTGAATTTGAGTAAAAATTTGCCAAGTGGCACAATTGTAAATTTAG
AAGCTATAATATCATCCCAAATTGTCTTTAGAAATTTGGGTAAAAATTGAGATGCCCCCA
AAATTGGAGTAAAACTCATTTTGGTATGAAGTTTGAGTAAAGGAGTGGGGAGAGATTCTG
AGCATTTTTACTCAAATTTAAATT
>TeaL_62181
TCAAAATGGCAAGACTTCGAGAAGGAATTTAAACCCAAAATACCAAGCAAGTGAGTCAGT
GTTTACCAAATATTTCTCAAATAAACAAGCACAGCGAGTCTATTGAAACCTAAGACCAAA
ACAAAGTTCATACACATGCACGGTTCAAAATTAAAAAAGGCTTCATGATGTTGACAGAGA
GACTTTTGAGAGCACATCATAAATATTTCCCCACATTCTGGTGCAATAACTAATAAAAAT
GTATGTTCACTAGAAAATCTATGTAACCATTTTCCTAACCAAGCTGAGTTTCAAAAGCTA
AGCTACCTGGTAAGCCAATCCTGATTGACAAATCATATCCATAACTAACATAGTCCCCAT
AAACCACATATTATTATCTAGTGGAAAATAATAAATAAATAAAGGAATTGAATTCTGTAA
ACCACCAATATAAATGCTCACTCAGATCTCGTCAAACTTGAAATT
>TeaL_62182
GTTTTTTTTTTTTTTTTTTTTTTATTTTTTTTTTTTTGTGGTTGTTTTTTTTTTTTTTTT
TTTTTTTTTTTTTTTTTTTTTTTTTTTTTTTGGTGTAAAATTGTGATCGGGGTGATCCCC
GATATGAATAAAATGAGTTTGGTGTGCAAAGCTATATGGTATGAATGGAATTGGAAAAAG
ATTAAAAATAATGTGAAAGAAAAATAAAGAAAAAATAATAAAAAAATATATGTGAAATCA
AAAAGGAAAGATGGGGTGAAAAAAATAAAGAAAAAAAATGAAATTGGAAAAGAGGGAGTT
GGAATTGAGTAAATGAAAAAATAAAATAAAATAAAATAAAATAATAAAAATAAAAATAAA
AATAAAAAAATAAAGAAATGAAAAGAAGGGGGACAAAAGTATTTGTTGAACTTTGACTCC
CATCAAATATAAAATGAACTTTAATCCCTATGCACTATCAAGCACTACCATTCATTAGCT
TCCATCCCTGAAGCTCACACTACAAGAAATTGCATTTTTAACGACTAAATTTTTTGTTGC
CAAAAGTCAAATTTTAGTCGCCAAAAAGTTTTCCCGACTAAATAGTTTGGTCGCCGGCTT
GGTCGCGGGAAGATTGTCGGGGAAGGTATTGGCGACTAAAAAATATTTAGTCGCCGAAAG
TCCTAAATTGGCGACTAAACAATTAGTCGCCAAAAGGAAAGGTATTGGCGACTAATTTTT
TTTAGTTGCCGAAAGTCGCCAATTGGCGACTAAAAATTTAGTCGCCCAAAGTTTTCAATA
AATGTGCTTTTTTGTTTTAGCGACTAAAATATTTAGTCACTAAAAACATGGCACTCCTTT
TTGGCTACCAATTTTTTAGTCGCTAAAATCATGGTGCTCCTTTTCAGCTACTAATTTTTT
AGTCGCCAACAAGTTCCCTATTTATTTT
>TeaL_62183
AATTCCCTCTCCGATCAGCCTGTGAGCACCAAATTACTCTCAATTCTCTCTCTTTAAATC
ACATATATCTATCTATTCATTGAAATTATACACATGGATTTGTTGGACGACTATGGGAAT
TCTATCTGTGATACGTAAATTATCTCTTATTGCTGGAATTTTGATTCAAACTAGTGCCTA
GCTTTACTGCATTTGTTCATGTTTAAGCTCACATTGATTTTTAAACCAAATTTTATTTGC
ATGGCTTGGGAGAATCAATCTAGTGTATCTTTTCAAATAAAAAATCAAAAATTCAGTGAT
AAATCTTACAAAATTTAATAATAAAATGTCATGTTATCAAGTTCAAATTTTTTTGTTTGA
ATAGAAAAA
>TeaL_62184
ACTTCATCAAACTCTTCTTCCTCTTCTTCTTCTCCACCTTTAATCAATTCAACTTCATCA
TCATCTTCAAATACTTTTCTTTTTCCTCTATCGGCGGCATTTAAATTTCTTGGTCCTACA
TTAATAAAAATAAATAAGGTTATGAATGAACAAGTAAAGGTGAAAATATAGAAACTAAGG
TAGCGTTTGGTTTGTGTTTAGAATTATGATTTGAGTGTGGAGTTGTATTTTAAGTTTGTG
AGTTTTGGAATTATGATTTGAAAAGAGAAAATTTGTTTGGTTATGAGTTTTGAATTGAAT
T
>TeaL_62185
GTGCAAGATGGACTTCTAATGAGTGCAAGATGGACTTCTAATGACAACAGGCAACCGCAT
ATGATTTGAGAAAGACACTTCCTAGGGAGTGCCATGATACACTTTGGGCAGGACATCCGG
GTTGGGAGCGAACATTGGCCTTGGTGAAACAAGGATATTATTGGCCCCAAATGCATGATG
ATGTATAAGAATATGTCCGCACTTGTCTCACTTGCCAGCAAGACAAGGTTGAGCATAAGA
AGAAAGCAAGCTTGCTTGAACCTTTGCCTGTGCCAAAATGTCCGTGGGAAAGTGCATCAC
TTGACTTCATCACTTGACTGCCTAAAGTGGGAGACATCGGGACTATCTTGACTATTGTGG
ACCGATTCTCCAAGTATGCCACCTTTGTAACTGCCCCAAAGTATGTTTCAACGGAGGAGA
CTGCCCAACTCTTCTTCAAACACATTGTTAAATATTGGGGTGTGTCTAAAAGTATTATTA
GTGATTGGGATTTGCGTTTCGTTGGCAACTTCTGGACAGAGTTATTCAAGCTTCTTGGGT
CACAACTTAATACTTCATCAAGCTACCATCCAGAGATGGATGGGCAAACAGAACGCTTCA
ACTGTATGCTCAAGGAGTATTTGCACCATTTTGTCAATGCCAATCAACGAAATTGGGTGC
AACTTCTTGATGTAGTACAGTTATGCCTGAACTCTCAAAAGAGTAGCTCCACGCGCAAGA
GTGCTTTTGAGATAGTGA
>TeaL_62186
AAGTGATTGATGGATTAAAATGATCAATTCCCTTTTTAAATGTACCATTTTCTCTTTGAT
TTTCGTCTAATTTCTTAGCAGATGTTTATCAATTGAGCTAAATTTACACAATGTGAAAGG
TAAAGAGGCAAAATTAATACAATGGGAACTACAATGACTAAATTGACGAAAGAGTCAAAT
TATAGAGACAATTGGTATAATTTGCCCATGTTTTATTAGAATCACAAAATAATAGGGTAC
CTTGTTAAAATGTTTCTCATCACATGTGTTCTTGAAGTAGATTATATTTGGAGTTGGGTG
TGTATGTCTTTGCAATTCTATTTAAAATATATTAGTGGATACATGTGTAAGCTTTGATGA
TTTTACTAATAAACACTTGAAAGAATCTCATTACAGGGAGATCCTTATTGTGCCCTAACA
ACATCAATCTCAGTTCGGAGGTTCATGTTGGAATCATTGGCGTGGGAAAAATGGCCATGT
TTCTCTAACAATCGGTTCTTGGAAGAAGCTAAGAAATCTTCTAAGCTAGGTTTAGCTGCC
CAGAGGAAAGCTTATTTCGAAGCCCTTTACAAGAGAAATGCTGCTAAGAAAGCTGGAGAC
AGCTCAAATCCAGCGAGTAATGACTTGTCTGAACCAAATGTTATGGAAGAGACAGCTCAA
ACCCTCCAGGAATTCCAACTAGGGCATCAGTGAATGGGTTATCAGTGCATTCTTCAGCAA
CTCCTCAAGAAGAAAGAAGAAG
>TeaL_62187
GACCAAAATGAGATTTGGTGCAAAATGCAGGGGTGCAAAGCGTAATTTATCCTAAGATAA
TCTTGTTATTGCCAATTTTCATAGGGCGACATTCCAGATGAGCACCCAAGCCATAGATCC
AGTCAGAATGGGGCGTCTACAATTAGGAAGTTACTATTATTGGGACATTTCCAGATAGTA
GGTTTGGTACCTTAAAAAACCTAGTGTATTGCTCCTCATCAACCCTAATAATTTTTTGCT
TCCTTTTCCTTTTGGTAAGTGTTTTTGTCATTTGGCATTTGAATTAACACCAAAATTCAC
CCAAAAAAGTTGATATTCCGAGAATCCCAACCTCTTTTTCTACAAATCCAACAATTGCCA
CTTCTAAAATTAATTCAATTCAG
>TeaL_62188
TTGAGAGCACCTATGGGAGCTTGTAAATATTTTATAGGTTAAACATATAAATATATTCTA
AAATTTTTTTTTCTGCTTAGTTGTAATATATATGTTAAATATGAATAAATATTAGTCATT
TATCTCAATTACAAATTGACTTTGTTAAGTATAAATTAATAACATACAAATAAAAATTGC
TACAATGAGTTTAAGTTATTTTTCTTTTATTTCCGTGATATTTGTATCTTTGAGAGGGTT
CTATCTCTTTGGAGTGAGTATCTTACTCGAAGGGAGCGTGGAATCATGTTTCTAACTAAG
GAACGCCACCCAAGTAGGAAATTCCTGCAACTAAGATTTGACCCCAATAAATCATTAGGA
CCAATTAATTCATGTTCCATTTAAGGGGCCCAAGCAAGCTAAGTCCACATTTGTTAAGGC
TGGCACATATTCTTGTAAGCTTATAAAAATCAAAGGAGAAATCACTCTATTCATTTCCAA
AAGAAATATAAGGTTCTATTTTGTTTTCATTGGGTATAATTTGTTTCAATGTAGTTTCCA
AAGCCAAATATGTTTCCAGTCAATCTTATTATTTACTCGTAACATTTATTT
>TeaL_62189
CTAACTATTTTTAGGGGTAGAGTGGCTTGAGGCAAGGGGACCCATTCCTTGTGCCAAATC
CAATCCAATTGAGTTATCTTTGATATGACCTCTTATGTTTTGAGGTGTTCTCACATTTGA
AGGTTAATTTGGCAAAGTTTAAGCTAGTTCCATTGGGAGGATGTTTTGCAAGCTAGTGAT
TTCATTTGCATTATGAGTTGTAAGATTGGATCCATCCTAGTTACATACCTTGGCTTTCTT
TTGGGTCCCACGTTGTCGATTCTTTTGACCTATTTTATGTTTATAAACTTTTCATTTATT
GGTTGCCAAGATGCTTGAAAAATTATAGTGAGATTTTTTGTGGAAAGGAGCAGGGAAGAA
TGCAAATACCATTTTATGGACTAGGACACAGTTTGTACGCCAATGAGCCAGGGGGGATTA
AGGATCAAGAGATTATGGCCATTTGCTTATGATAGGGATAGTTATTGTAGGAGGGTGGCG
GTGGAAAATTATAGTCCTTTGTTGGGGTGACGGGACAATAGTACAGGTTGTTATGTTATG
TCTATAAGAGGGGGTTTTGGAAGGGTATTCGATTAGTTTGGGAGGACTCCTTGAGATTAG
TTAGGTTAAAGGTGGGGAGAGGCAATAGGGTGAAATTGGGGTGTCATACATGGTATATTG
GTAAGGAGTGGGAGAGATCTTTTTTGTCCTTCTTTCTTCTGGTTGTTGATAGAGAAGCCT
CAATGGTGGACCATTTCTGCAATCAGGCTCCGATGTCTTTTGGGAAATTTACCAGATTGG
GAATTGGATTAGCTTTCTAACCTTCTTCACCTTCTTTACTTGTATAGGGGCGTTAGAGAG
GGTAAAGATTCCTTATTATGGCAATAGGAATGGGAGTATTGATGTGAAATCTTTTTAAGG
AGCTTCAATAGGGAATAGAGCGGTGACTTTCCTTGGACTGGTATTTAGTATGTTGAAGCC
CTGTCCAAGATTGCTTCCTTTGTGTGGAATACATCCCACAAGAAGATCCTCATAATTGAT
AATTTTACAAGGAGAAGACATCTTTGTGAATTGGTGTTGTTGTAAGTGTGACGAGGAGAC
GGTTTCTCACTTGTTTATTCATTTGTGTGATGGCAAGGGATTTTTGGGAGTTGGTTTTGA
CTTTCTTCAGTTTGCATTGTGCCTTTCATAGAGATGTCACAAGGGTTATGTTTGAATAGT
GGGAGGTTGAGTTGGGAAACCAAGGTGGAAGGTGTGGTTGCTAGCTTCTTTGTGCTTGAT
GTGGCTTTCATGGAGGGAGCAACATAGGAGGGCTTTTCATGGAGTAGAGGTGCCTCCCAA
TAGGCTCAAGAGTACTCTTGTGGCTACTTTCTATAGTTAGGTTTCAGGGAGAGTTATGCT
TAGTCTTAACTATTTTGTTGCTTTTGTAGATTCTCTTCATTTCTAAAGAGTTACAGGCCT
TTTCTATCTTTTGAGTGTATAGACCACTTTTGTTGTGAAAGGTAGAGGTTATCATGGTTT
AAATTTTTGTACATTGTTAGCATTCCTTTCTTATTCTTTTTTAAACCGAACTTAATTTAC
TTATATGTGGAGTGATTGACAGATTGGTCAGAGTTTCACTGGGGAGTGGTAAAGCACATT
AGAAGCACCAAAGACAAATGGGATGGTTGGGGAACTTTGGGAAGACAGAGTTGCAGTGAA
GACATCAAAGTACAGACAACAATCTGAGAGACGTATCTAATCATGATTTAAGGGGAGTAC
CACCTTATAAATATATAAAGTGAGCATGTGGCTCTAACAAACTTCTCTAGAAATACATCA
TATTTTTAGGAAGGTAGTTAGGTTTTGTTAGAATTCAATTAGGCTTTCAAGATTGTCTCT
TGGTTCTGGTAAAGTCCAATGGTGAGGTCTCCCTCTCAACAGGACTGGTCTAAGACAGCT
AGACCCACACAAGCACAGTCCAAGGCGGAACAAATCTATAGCCGATGGCAGCAAATCCCC
AAAGTCCCTCAGTGCATGCCAAAAACTTCGACACACCTAGGCCCAACATTGTGGTCAGGT
TCATGAGTTGTGCAGTAAGATATATGTGGTAATGGAGTAGCTCAACTACTTGCAAACAAG
TGCTAGAGCATACAGTAGGACTACTGCCGTAATGTGGTGCATTAGATGAGCATGGTTATG
AGGCACACAGTATGACCAATGTATGGGTGAAGTTCAAACAAAAGCATATAATCTTGATTC
ATGTGGAGATGTCAAATTTGGCGAGCTTTGTAACTATAAAATCTAGGACTTCGGCATATT
TCAGATGCCGTGAGTCTATAAAACTCAATCATTTAGGATCGAACAAGCGGTCTGTGTATG
TCTCCTATGAGGATTGATACATGTAAGGCACATGTCATCGGTTATATGTCTATGACTCGT
GACATGCCAAGTAGTATTGACAATATGGACTTGACAAAATGAAGATGACATATAAGTCAA
TGAGTAATGCTAGCATTCATGAAAGAAATATTATGAAAAACTTCATGAAGATTCTCCACC
TTTTTGATTAGTTAGTGGTGTTTTATTGTATGTATAATCCAAGGGTGGAGAATCTTCA
>TeaL_62190
AAAGAGACCATTAGTTAGATTTTGGCATGCCGATTCCTTCTCAACAATGGGCACATATTT
TGGAGCAACCAATTGAGTTTGCTTCTTCTAAGAAGCACCGACACGGACACAGACACGCAA
ATTTTTAAAAAATGCAAGACAACACACGTTGGGGACATGTGCAAAACATATAATTTTATA
TATTTATTATATGTCATGTTTTTAAATATTTATTTATTTATGTCAAATATTTAATTTTAT
TAAATTTATCAACTTTAGGTATGCTATTTTAGTTAAAAAAATTAAAAATTTTAATTATTT
TTTGAAAAAAATAGTACTCAATGTGTCCTTAGCGTGTCCCTAGAGTGTCCTTAGT
>TeaL_62191
CACTCAATTATCGTGACTTGCAAATTCCACGACGATCTTCAGAAAAAGAATCAAGAATGG
ACTGTACCATCAAACACACAGCAGGAACATAAGCCAATTCTTCATGCTTCTCCACTTCGG
CAAGACGATTTTCGATACCCCCAGAATTTGCATCAGTAGACATGAATATCTTCCTGTAAG
CTGTTCTCAGGCTCCTGATCTAGAACCTTGTTAAAAGGAATATATTAGCACTTGTACAAG
ATGTAATCACATAAAATGATGCACTGAAGTAATAGAATTAAATTAGAGCAAGGAGTAATT
GTCTTGGTATGGATAATGATTTCCAATGGAGAACCAAAAACGTGGGCCATCGAACGTCAG
AAATTCTCAAACCAACATCCCCACTAGATTAAAATGAAAAAGTTCACAAACAAATCTCAA
CATATCTTCTTAGAATATAAAAAAAAATATGCTAAAACATGATGAAGCAAGGATCTCAAT
TGTCACTGAAATTATCAAACATAGATAAGCTCTGTGCTACATATAAACTGCAATTCCCAA
ACCAGATAACAAAATTTGAGTATGTTCAGCAACAGTATGTGCTACATGATTAGTACCCAC
AATTACAACGTGGAGAGTATGAACTCAATATTAAAATTAGCACAAAAATAATATTTTGAA
TGTTTGATGAAAAAGAAACAGAGTATTTATAGCTAGCTATGCTACATGGACTCGGATGGT
GTAGGGGTGCAGGTATATGTCTAGGTGTTATTTTCATCTAATTCTCATGCCCAAGGATAA
ACTTCATATTTCTAAATAATTATTTCGGTTATATAGAGTAAAATGATGTTTCCAAACATA
GAGCTTTTCATGCATACAACGGAGTTTTATGCATGGTTTCAGAGTAAACTCTTATGCTAA
AACATGTGTGAGTGTATCTCCAACTAGACATGTAGGACATAACAGCAGGAAAATATAATG
CTTCTGTAAGAATACTACCCCTTTTTTCTGTAAGATTAGGAAATTGTTCAAAGTCTCATT
CAATACAATCATCAAGAAGCAATTTTAACTAAAACCAACCTCAGTATCTGAGAATCCACA
CCGTTTTAGACCTTCCAAATTTAAACCACGAAGCTCAGCTCTTTCTCCAGACACCATCAT
GTATTTTGGGACATCTTGTGAAACCTTCAAAACATATTGTGAAGAGGTCAGTTTACATTC
TATACGATGATGAGTTTGATCATTTACTTTGACTCACCATCTTGCATATTGGAACATTTT
GTGTAGTTTTCATTATAAGAAAATGAGAATTGCACTGATGAAAGATAAATCTTATCTCAG
CAATTTTAGCAGTCACACACACCAACATACATACACGTTGGATTCAAATCCAAGTGCTGA
CAATTGAATATAGTTGACTTTGTTTAAAGCTGAATATATCAGACACCGTGACGCAGCGCA
ATACACGCGAAACTAGATATCATTCTAGTAGACAAAAGGGGTTCTCGAATCCACAAAAAA
AATAGAACCTTGAATCCACAAGGAAGAGAAAATTCTAAAGAAATTGAATTATATTGCATA
AAATGTTCCCCTTGCCATAAGGCTTACATAGCTATTTATAATAAACTAATACTTGGAGAC
CAAACAATCTTGGACACCAAGAAATCTAAAATT
>TeaL_62192
ATAAAAAGCCAAGATATGAAATACAAGTCAGGTGATGAATGCTTTCTAGAGATTGGAGAC
AACAATGAGATCAGGGAATATGCCTCTATCCATCGATCTTCCAAGCCTTGTGAAAAAACT
GTCATTGGTGATAACAATCTGATTATGGGGTCTTGTCATATTGCCCATGACTGCAAAGTG
GGTAACAACAATATTTTTGCAAATAATACTCTTTTAGCAGGCCATGTGGTGGTGGAGGCA
AGTCTTGATTTAATTTCTCATAGTTTACGACATGGTAACAATTCAAGTATTTTTGTCTCA
AATACAGCTTGAATTTAAACTTTATGAGCAAATGTTTTGCATGCAGGACTATGCTCACAC
TGCAGGGGCCATTGTTGTTCATCAATTTTGCAGTGTTGGCTCTTTCTCTTTCATTGGTGG
TGGTTCT
>TeaL_62193
GGGTAAACTAAAAAGAGGCTTCCCAAGAGGCAACTTTAGTTGACTAGGAGACCCAAATTG
CACAAAAATGCATGATTAACAAATTTCTTGAAGGTTTCACGTGATGGTGATAGCGATGAG
TTGAATGTGTATCTTATTATCACTTTCATGGATGGTTAAGTTGCCAATTAATTGTTGAAT
GGGTGCTTGGGCTATTTCAAGTTGTCTACAGCTTTGTTAGAATAAATTATTTGCTTAGTG
GGAGATTAAGAAAGTGACAATCAAAACTTAAAAAGTGTGAAGTTAATTTGATGGGGAAAA
ATAGGAAAGTGATGGGTTTAAGAAATCCCAAAATGCAAGTGGGACATTATTTTATAGAAA
TTTTTTTTGTAAAGAAAGAAAGAGAAAATGAGAGAAATCAATGCATATTGGAAATAAGAT
GTTCGGATGTATAAGAGGAAAATAAAATGAAGAAAAAGTAAAGATAATAAAAGGATAGAA
GAAAAAAAATTAAATTGTTGCAATTTGATAGTACATAATAGG
>TeaL_62194
AAAAAAAAAAAAACCCCACAAAAAGTCTCTCATAAATTTCAGTGTTTAGAGTCGATGTTC
AATCTGCCAAAACATAGAAGCAAACTATAGTCAAATCCTAAGAAATACAAACATTAAGGT
GTGTCGTGTCCATGTATCCATATCGAACATGCATCCAAATGTGTTCTAATATTTTAGAAC
TAGATACCCTTCGAACAGGTGACACACACGTGTCCCTCGCTCGTAAATAAATGAAACACA
TTATAAGTTTGAAAGATAACTTACAATGATTAAAATCAAACTAATGTAAATTTATATCTA
TTAATCCCTCCTCTAGCGTTTTCAATTGAATTTGGCTTCACTCCAATGGACTGGACTGTC
CAGTCAACTGGAGAGAAACCCAGCCCTTATAATTGAATTTCAGGAACTCTCAAGCATAAA
ACTTCTAATTTTATTGTGACCAGAGCTATTTAAATTATATATCACGAGATTTTGTACGCA
CTACTTTTCCAATATAGAATATAAAAA
>TeaL_62195
GGGAGAGGGAAAGGAAAGGGAAAATGTATGTAAAATTAGATGAAATATAAGTATATTTTA
TTTATATTTCACCTACCTTTTCTCTTTGGGAAAACTACGTACAGGTGGGAGAAGGGAGAA
GGGAGAAGGGGAATAAAATTACTAACACATGAGAGGTGCAAGTGTGTCTGTGATGGGGTG
TAAATGAAATACTGTTGGGGTGTAAGTCCTGTGTTGGTAATTTTTTCCCCTACTCCCACC
TGCATATAGTTTTCCCAATTATTATTAGGCCTATTAGACTCTCAAAACTCTGATTATATC
ATACAGACAATATGCACATTATACTAAGATTTCCAGTAACCAACCATCCCTACAACATCC
TATAAGAAACACGAAAAGCCCATCAGCTTGAGTAACGCTTCAAAATGTAAAAACCCACCT
GGGAACTGGTTCACGGTCCTGCCAAGGCCTTCATGGTTATTTAAAGATTTTGATCCAGCA
ACTTCCAGGCACAGGCAACATCAGGGGAAATCTGGGTTTACAAACCAAATTGCGGCTTCA
AAAGCTAACAGCGCATACGAAACTGACGGCAGTGAAGGTTCTTTAGCTTCGTGAGTTCCT
TCCTTTTCTTCCTGGCCTCTGCTGCTGCTGCAACCGCATCCATGTTTTTTTTACTTGAGC
AGACTATTAGATCTTGTTTCAACTCTGACAATACAGTTACAGTATGACTAACAGTTGAAG
AAACCACTACGTTAGCAGGCATGGCTTCTGTTGAACCAGACGCTTCAGTTTTAACTTTTA
TAGGCAACGAATGATGGTGTTTCTCAACATGTGCAATAGAAGATGAATTAGCACTACCTT
GGTTATTCATCAAAGTTTCATTTTGTTCATCGTTGAGATCGAAGGATGGCCTAGATTGAA
GTCCATTCCCATGATCAGGAAAAGGGAAGAACCAAGGGCATGGCATGATGAACAAGGGAG
TTCCTGGACCGTTAATATTTTGGGGATTTTCTTGTTCCTGAAATGAATTGGGTTTGGCAA
TGGCTGGCATGGGAACATCTGACGGAACAATAATGGAATTTTGAGACCCATTTTTTATTT
GTACGGGATTTGAAGGTTGAATGATAGCAGGCCAGAGAAATGGTGTATATGGGGGTTGAT
TATATATGAAATATGGACATAGAGGAGTAGATATATCGGCGTTGGTCGACTTTGAATCTA
TTTTAGTTTCCTCTACCTCACCCTCCGTCATAGCCATCTGTGCCTTTAAGTATTCATTTC
TGCTCCTTAAATGTTCATACTCACTCACAGCCAACTCCTTTTCCTGTTTCAAATTCAGAT
TCTCCAGAGTTAGACTGGCAGCTTTTCTTGTCAACTCCGCATGATTAGCCTGTCTACGAC
GAATAGTCTGCCTAGCTGACTCTCTGTTCGCTAGAACCCTGCGTATTCTCTTTTCTTCCT
TTTCAGCCTCAGTCAACTTTTTTCTTGACTTGCTGCCACTAAAAGATGCATAACTTGTGG
AGCACTTAGGACTTGGTTCAGGTAATTCAGCATCCTGCTCAACTTTTGCCCCTTCCATCA
TTACAGTGCATATATTTTCACATTGCTGCTGAGCAACTGCTGCTTGATCCTCCGGGGGAT
CTGAAGACAAACGTAACGATAATTCAAGGTTCGCCACCGCGTCGACGGTGGTCGACTCGG
TTTTGACTCGCTGACTCGGGCCAGCCCGTTGGTTCGAGCACCGAGTCGAATGCGCTAGGG
AGGTTAAAGCCTCCGCCGCTTCCAACTCATTCTTAATCATCGCGTCGCCACCGCATTCCG
AATTCTCGCAGCCGCAATCCTCCTCCTCCTCCTCCGCCGCCGCTGCCGCTGAGTCAGACC
AGGTCACGGAGGTGGAATCGGAAGAAGTCGAAGCCCTAGTCGCCATTGCTTTGTGATTCA
ACTCAGAGTCCATGGTTTTTCAGTCCATGGAAGAACACAGAGTGAGAGAAAAAGTGAAGA
GAGAGAGAGAGAGAGAGAGTAAAAATAATGTCAATTACAGTGACCTCCTTTAAGTAATGG
AGAAAATACAATGAGCCCCACAAGTTTAACATAATTACACAGACCTCCCCTCCAATAACA
GTAAAGGTCATACTCAGAGAAAAGCAATGAATTTACCTGAACGTTAGCAAAATGCAAA
>TeaL_62196
GAATTTTTATTTTTTATTTTATTAAAAAATCAAAGGTAAAGTCTTGTGACTTGGAGGTTT
GTCACTTGAGAGGGGATGATGACTTAGGTTATTGAATTTAAAAAAAGAAAAAGAAAAAGG
GCGCTTGTAATCTGTTTGTTTATTCCCAAACCAAACCTGTTTTCGCAATCCAACTCTCTC
TAGAGTTTTCAGATCACAATGATTTCTCTCTCCTCCTCTACCATCTTTGCTTCTAGAGTA
ACCTCTCCATCGCCATTACTGCATGATCTTGAATCTCAAATCTAAGATCTCTCTCCGATC
TCAACCCACTGAGCTTAGTTGTTTGTTTGCCTCCAAGGCGGCATTGATGGCAATGATGGC
AACGTCACGAAGCTCTGTGCCTACGTGTGAGAAATTCCTCAAGTGAAGCTGAATCTCTGC
CAATCTGATCACCAATCTCGACAGTGATTCAGACAATGATGATGATAACAAGGATTCAAA
CCCATTGCTGCCTTCGGCATCGATGGTGACGGAGCGGTGAAGGCAATTTAAGGTGGTGAT
TGATGAGGAAGATGATGATGAGGAGGCAGATCTGGAGTTGAAAAGTTTAATAGGAGAGGG
AAATGGCAGTGGTGGTGATGAGGTTGGGGTT
>TeaL_62197
CTTTTCTAATCCAGCAATCCTGATTAGATGGTTGGATGGCCCTTGAAAACATTTGACATT
TTTCCATCTACCTCTTGTTCAGTTAGAAACAGAAAGAAAACAAGAAGACAAAAAAAAAAA
AAAAAGAGTCAAAGTGGGCATTAAAAGAAACCCAACCACTTTCACACCAATTTTAGCTCA
CTAGCGAACAAGTTTAAATTAAAAAACATTCTCATATCATTTTTTAAAACAGGAGACCAA
ACCACCCCAAAAATTAATGTAGACCCACTTTTCTTACTCTAAATTAGAAGAAAAGATATG
ACTAAATTGTTCACAGAACAGATACAAAAAGTGAGACAGATTATTTACTACTAACTGCAC
CCACTATGTCAAGGCAATTACACTCTTTCACTGTCAAGAAAATAAAGCGTCACACTCTTA
ATTAGCCCTATGATAATGACAAGGTTCACAGCCTGAAATAGAAAATAATACACGAGATAC
ATTAAGCTTTAAAACTACAATATGTGGGTCATCCGGATGCAA
>TeaL_62198
GATAGATTGTCAGAGCTAGCAAAGGTGAATATCATGACATTGACTGCATGCTTAAATACT
CAACTGCTTAGGTATTCTATTTTCACACCACTATCGAAATAAATTCAACTACAGTGCTTT
ACAAATGCACAAGCATATGATACTGTTTGTGAAAAAAATTCACTTACTTGACTGAGATGT
CTCTTGACAGTAAAATCACAAGACCAGACAATTGCTTGTGGTTCAATGTCCTGTTTCAGG
ATTTCTTTGGAAATAATAATATGATAAAAACACAAGGAGTGACAAAAGAATAAAAGAAGA
TTAACAAAAGGATTTTTATTAACCTTTTCAATTACAGTTAGAAGAAAAAGAATGAGGAAA
GAAAAAAAAAAATGAGAGAATGCACGGCTAATGAGAGCAATAAAAAATTAGGGTTCTGTC
CCTTAGTCTCG
>TeaL_62199
AAAAGAAAAAAAGACAAACAAAATATGGATATAAAAATTCAAAGAAAATGAAACCACCTA
TCAGATACTACCCAGTTTTTTACCCTTCATTTATTATTCAAATTCATACATCTCTGTGAA
GGTAAATACTTACACACAGTTAAGCCCTCAAATTCAAATTCAGAAAACAAAAAGGAGGAT
GAGATTTCACAGTGACTCAAGCTTTTGTTATGCATAAAAAATCATAAGCACAATTAGCTA
TTAGGATCACAAAAATAACTACCTCCACCAAATCAAAGCAAGACCATTTTTTTTTATTTA
AAAAAAAAACAAATTAAATAGAAACCCAATTGCTTAAATTGAGTAGGATTTGAAATATAA
AACTCAAAAAATAAAATAAAAAA
>TeaL_62200
CTCTACCTCCACCCCGTCTGTTGTGGTTATAGTTTTAAATAACAGCATTAAATAACATAC
TAATATCAATAATATAATCAAATATCAATCTACAATATCAATCGATATATTAAAAAATAA
CAGGAAGATTCAATACCTATCGATTGATATTTAGAACCGTGGTGGTAGCCCCACATTCAC
CGCCTTCTCACACCGACAGCTCAACAACCCCCCATAATTTCCCAACCTCCTCCTACTCCC
ATCTCCACTGCCACCACTACCACCGTCACCACTCTTTACTTGTTGTATAGTTGCAAATTC
TTCTATATCGGAGGCTGAAATCGACAAATTCGTGACACTAGCTCGATCAAACCCCTCCGC
CGTGGTGACGCTCCAGTCAATGCTCGCCTCGCTAGGCTCGTAGCACTCCGCCACTGCAAT
CGACGGCGTCGCCGCAGCCTCGTCCGAACTCCGCCGCCGGAAGTTTACGCTGCCTCCGGC
AGCCAGTCTTCTAGCATTGAAAGTCGCTGCTTCGTCGAGCGAGTCTCGCCGGAAGAACAT
AGGGTACGACGGCGGCGGCGGCGGCGGTAGTGGTGGATGAGTCGATAAGTTCTCGATCTC
GAACAAATCGGAGCTCGCGTCGCTCGCAACGTCGTCGTCTGTTGCGGCGGTGATCCGAGA
AATCGGACTCGCTGGAAACGCAAAATCGCCGCCGTGCGCCGCCAGTGCACGGTGTTGAAC
CGCCATTGACTTGCCGGAAGCAGACTCCTCCGGTGGCCGAAAAACCTCCAACGAATCCCG
AGGTGGATCTTCCATAGGAGTACAGGTTTGTGCTCCCGTCAACATAATCTTCGAGGATTG
ATTCAAAATCGGGAACGAGAATCCAGCTCCCTCGTTGAACTGGCGGCCGTGATGGTGGTG
GCGGTTCTCCACGGTGGCGTTGGCTGAAAATTGACACTGCGATGAAAACCGCCTCGAATT
CGGATCTACTTTCGCCGAACTTTCAATCACATCATTCATCGAACACTTCTGTGATGAAAC
TCGTCGTAGATTCGGAACTAACATCTCCGGACTTTCAACCAAATGCGATTTCTTCACAGA
TTGTTGTTTCGTAAATACAGTTTTAAATTCCGATTCAATCACACTTTGATTGGATTGTAA
TTTTTTACTCTCTGAAGTTTTTACAATTGAGCTCTTCTCCTTTACTTCAACAGATTTCTT
ACACGAACACGGACACTTCCGACCTAAAAACCATTTTTTAGCAGAGCTAACTCGTTCTCC
ATTGATATTCAAATTATCGCCAGTAGGAAGGTTTTTTAAAGACACAGCAATGGAGCCCGG
AGGATTCGACAAAAGACCGGTCCGGCTATTCCAACTAGCTTCAGAAGAAGCGGTTGGCGT
AGCGTGAAACGAATGCGTTCTGTAATTCCTTCCATTGCGATACCTATCGTCAGATGAAAC
AGAAGAGAGTCGCGAAACAATTGAAAATTCACTTCTCTGATCAGGTGGGAAAATAGGTGG
TGATGATGATGAAGAAGCTATCTTGTTATTCTCTTTGTGCTCATTGTTGTTGTTGTTGTT
GCTACTGCTTTCGCTGAAGTAGTTTTCAGCGTCGAAAACGCTTATCTGATCGGAGTCGTC
AACAGTGGATTCATTGGGTTCTTGGGAAGGTGGCGGTGGTGATTTTGGTGGTGGTGGTGG
TTGGGGGCGGAGATAGGAGGAGAAAGATGCATCTTTTTGGTAGCACTTTTGTTGGAATGA
TCTGTAATGAATAGAGGTTTCCATGGATTAGCATTGAGTTTCCATTTGTGTTCTTCTTCT
TTCTCACTGTTGAAGAAGAGAATGTACAGAGAAAAGTTTGAAGAAGAAAATGGAGTTGTG
GGCAAAAGTGACTGAAATGAATTGTCTATGGAATTCAATTCATATGTTCTGCCTGGCTTA
TGTAGTGTAGTTGAGTTGCGTTTTAAAATTTTCC
>TeaL_62201
GGTTCTTGCCTTCTTTTCAAATGTTTGAAGCATTGGCTTTTATGGTGAGAATCTTCTACA
GTTTCTGTGCATTTATCTGAGGGGTGCATTGTTCTCTTTGACATGCATTAGGCTTTGTGT
AAATATAATTCCAGGTTCTCTGTATGGCTGTAAGCTTATTAATCAATTGAAAATTAAATA
TAAATTACTAAGAAATTCTGTTTGAACTGTGATTCTACACTTTTGCTGGTAAATGAAGTC
TGATGTGCACTTGGATTAAAAAAAAAAAAAAATTGAACAAAAATTGAATATCTTTTAATT
GAGGTCTTCATTACAATTATTAGACTACATTATTACTTCAGGATTTTCAAATTGGGTGTT
AGTTGGATATATTCCTTCCATTAGATTACTGTAATCTTGTTTGAAAAGTCACTCTAGTAA
AGATAGAAGCAGAAAGAGGAAGAACAAAGGATAAGAATGAAAAAGGAAAAAGAGATAACT
TTATAAGATCTTGGTTGAGAAGTCACTTCCAGAAAGCTAGGAAGAGTAGAGGAAGAACAA
AGAATGAGAATGAAAATGAAAGAGGAACAGCAAAGAATAAGAATGAAAAAGTAAAAGGAA
AATCAACAAGAATACTGATAAGTGTAGAATCACAGGGCTAGCCAGCAGTTCTCGGGAATT
CACACATTCAAAAGTTATTGAGCAGTTATGATATGCGATGCTTGGTTAGAGTTTTCCAAA
A
>TeaL_62202
TGATTTAAATAGAATAGTGACTTTCTGACTTTTTGAATTTTTTTAGAGATGCCAAACTAG
ACCTTATTTTTTTCATTTTCTCTTTTTGATTAGAATTGTTTTTTATTCATTAAATGTACT
AAACATAATGTGCGTGTGTACAAGGAATAACATTTTTTCTCCTCTGTTGACTAGGCACAA
ATGTGCAAGTAGTTGATAACACAATGAAAGGTACTTGAGCTCACTCTAGTTTGAATATTG
ACTAGATAAAAACCTTATCTGACACCTTACAATACAGCTAGTCAAGCCTACAAACATTTT
AAAACTCACTAATTTTTTTGGATGGACTCAAACCTAACTTGAAAAGAAAAAAATCAAATT
ATTCAAGCTGAGATTGTGATTGGTTCAATTAAAATTCATTCAAAATTATTTCCAACGATA
AATTATTTCCAACGATGAACATGTGATATACCGAAACAATCAAAAGTAGGCCTCTCAATT
TCCAGGTTCCAATCCCGGCCACACCCCTTCCCTTTAAAATTTACTATTGAAGTTTTTATG
ATATCCAAAAATAAATTTAAAAAAATCATGAGCATATATTATTATGAAAATAAAAAGAAT
TCCCTCATAAGAACAATTAAGTGAGACGAATAACGAGTACTACCATGATAAAGATACATG
TCATTACAAATATCACAAGCCATGTAAAGCATGCAGTCTTAAAACTCTTAGTATATTTCC
ATAGCACGTGTACTGGCACAACCAGTGCTTGCCAAGCTATGTTCAATGGCCGCCTCTGTT
GAATCAAGTACCCACACTCAAATAACAACTGAGCTATGAGAGTAGTTGATTATATGTCAT
AATACAATCCAATACTCTCAAAGGAGAAAAATGAAACAACCGATCCATTATTAAAATATT
GAAGTTATGAGGATCCTCGTCCAAAAGCAGTAACAAAGACATCAGATGGGTAGCCATGGA
TTAATTTTTCAATATTTTTTTCACAATCAGTAGGAACCTAGGAGGAGAATAGGGCTAGGA
AAAACTGCATCACACAGCAGGTAAATGTGCAGATAATGTACTTTTGATGGCACCTACATG
GTCTAGTTGAGTTGGAGGTGAAATGAGCTGGAGTTGAAGGTAGTATTTGTGGCAGTGCAG
TGATGAGGTGGCAGTGCTAACTTAGCACTGGAGGGGCAGCTGCAGTGGTTGTGCTTTTGC
TACACTGCAGATGGAAGAGATGGTGGTAGTGGCAGCGGTGGTGGTGGGGGCATTTATTCA
GTGATGAAAGCCGTAACAATATGCAATGGAATGGTTGGGCAATTGGTTATGGTGGTGTTT
GTCTGGGTGGCCTTGGTGGTTCTGGTGGTTTACTTAATGATATGCCAAGATATAGACTAA
CAATTACATGATAATTAAAATTTTCAAAGTTGACAAAAAGCTCAACCTAATATCAATTTC
AAACCTCAACTCAACCGTAACAACCTTGTAACAATTATACCTAATGTTATAAAGTCATAA
AGTCAAATAAACGTGAAAATTAAAA
>TeaL_62203
GCGAGAGCGAGAGACGCGAGCGAGAGGGAAGGCGAGAGAGAGGGACGAGAGAGAGAGAGA
CTTACGGATGGAGGTCGACAGGCGAGTCAAGGTCGAGGTCATGGATGGAGGTCGACAGGC
GAGTCGATTGGATCAAAGTAGGGATGGCAATGAGGGTTAATGAGGTGGATATTAATTCTC
CATCCCCATTCCCCTATAATTATTTTTCCTCATTCCCCATGGGTACTACCCTCCCCATCT
CCTAATGGGTTTGGATATTCCCAAACCCAACTTGACCCCTTTTTTTATTTTTATTTTTAT
TTTATTTTAAGATTCACAACTAAAACTAAATGTACATT
>TeaL_62204
GATGTTATGGATTTTGAGTTAATGATGCACAAACTGGAAAATCAACTGAAGCCAAACTCG
TCCTGCAGAATTAATGATCAAAAGATTACGTCAAAAAGGGTTCACCCACAATAATCTCTA
GAAATAATTGAAATCAATAACCAACTAAAAGAAAACAAACAAGGCAGAATCACAATAGAA
ACAGGTATTACAGTCGTTCCACGCAAAGTTTGTTACAAATAGAAACAAAATCACAAACGT
AACACACATGGAAAACAAACAGAAAATAAATATATTCATATATATATATATAAGGAGTAG
AATTTGACACATAATTGCAACCTAACAAACTCAGCGCTGTTCTGTCGCAAGCAACTAAGC
TCTTAATGCAGAAAACCAGTACTCTGACGTCAAAACAACATACAAACATATACACCGGCA
TGGACGAAGCCACTATAGGACAAGAGGGAGCAATTACCCTCGCTGAAATCAGGGAAATTT
AAAATTTATATATGGTTTTATATTTTTTCTCAAAATTTCCACCACTAAAACTCAGAAAAA
TTTCTATTTTCCAACAATTTAAAACTTTGTCCTCGATTTCCCACCACTAGGTTTCTAAAA
ACATAATTCTTATTTTTATCTTTCTAATGTTAATTTTAATTTTAATTTTATTTTATTGAT
TTTCCACATCTAAAATTTCCTTTCCCCCTGTTGTAATTTCCACACTTGACAATATATATT
TGAGATTTCTTCATTTAAAATTTTGGATATGAAAATTTCAAAAATCCTGACTCCATACAT
CTAGGTATAATTAAACACGCAGAACCGTGTAGGCACTCCCAGATCTACAAGAAAGCATAA
TTATTCATTTACTAAAAGGAGAAACTTTCTCTAGTGAATTAAGATCAGAATTATAGAGAA
CACAGAAGTTTACAATCAACCTTCCTTCAACTATGCTCAAAT
>TeaL_62205
ACCCATTACCACATTGAAAAGCAGGGACAATCTCAGAATCAACAAACTTGAAAAATTCTA
TGTGACAATGCATCATATTGAGTATTCAAGACATGAAGTTCAAGGAAGAACCAAATTCCC
AATAGCAGGTCCATTTAACAAGTTTTTTTATCTACCACCTCATGACACATTATCTTCATT
TTTTTTTATCTACTTCATTGTACATTTTGGTTGCAAAACCAATCTGTCAAAGATTTTTAT
TTATTTATTTATTCAAAACAAATCAAGTCAAAAGATTATATTTATTTATTTATTTTAATG
AAAATCACATGAAGCAAAAACATTGAAAACTAACTTCACTTAGGCTCCGTTTGGGAAGAT
GGATTTGGGGCTTTTTTGGCTATTTTAGCCACAAAAGACAAAATAGGCTATTTTAGCCAC
AAAAAACAAAACATCACATCCAACCCATAATCATTACACTCTTCTCTCACAAAAAAAGCC
AAAAAAGCCAAAAAACCCTTCCCAAACCAA
>TeaL_62206
ATTCAGAAACCCTAGTTTGACCTCATGATGCCATTTCTAGAAAGGCCAGATCCAACTAAT
TAATCGTCTTTAATTGAGATTGAATTGGAAATCTGAGCTTAATCCAGAATAATTCATGAT
TTGTGTTTAAATTTAAGTTTTTGCTTCGCAGAAGAGTGTAATTCGTCGATTTATGTTTTC
ACTGTTGAATTTTGTGCAACTTAATGGAGATTGGTGTTTGATGCTTTGGATTTTCATTGA
CTCCTTGAAAAGGTTTAGCCTTTTTGCTTAAATTTTTTGTTTTTGGGTTATTTAGGGTAT
TCAAAATGGACTACAGATTTTGAATTTATGGTTAAGTTTTGTATTGGATGAACGGGTATC
TTAAATTAGCATAGTAGTTGTGTTGATGGAATATTTTGTTCTTTTGCATAAAAATTGAAT
TAATAAAGATTTTAGATGTTTGTGTTTTGCACAGTTGAATTTTGTGCAACTTAATGAGAT
TGGTGTTTGGTGCTTTGGATTGTGATTGAATTCTTGAAAAGGTTTACCCTTTACATAAAT
TTTTGATTTGTGGGTTATTTAGGGTTTTCAAAATGGACTCCAGATGGTATGGTGGCAGAC
AAGAACCACG
>TeaL_62207
TGTCCACCTTGATGAGGGAGATGTAAGCTTTACTTTGTTGGCTTGTTAGTAAGTCATCAT
TTACCATATGGTTAATGCTTAACATATGAATGATGATAATCCTTCTTTGTTATTCTTTCA
TGTGTCACACAATATTTGGCAATTTGCTTTTCTTTGGGCTTAGGATTTCCATTGTAACAT
AGGCTGTTCTGGAAAACAAGTGAAAATGTTTCTAAACCATGGATGTTTTCATAGTAAGTT
GAACCTCCCTTTTTAGATACACCAATTTTTGTAACTTGGTTTTGCACTAGAGCAGGGGTT
TGCTCTCTCTCTCTCTCTC
>TeaL_62208
ATATCTCCAAATTAGATGCAAAGGTATTCCCTCTGCAAATCTCTATTTGGTAATTTCCTT
GAGAATATGAAACAAACGTAGATGTTGGCCAGCCAGTGTTAGCACAATTAAGGAGAATGA
TAGTTTTTATTTTACTTTCTAGCACCTTAATTCATCGTTTTGTGTTTCTCAAAACGATTT
GAGCACATGAAATACAGTAAAAATACTTTGAAGTGAGGCTGCTTGTTCTGAAAATGAATC
AAGGACTGCATAAACCTCAAAATACTTACACTTAATATATGATTGGGAGAAAAAGGAATC
CACGATTTAATTATTTATTCTTTGTTTTATGATTTTAATTTGTAAAAAGTCAACCCTGAG
TTCCTCTGGTCACTTTGGTCAAGAAAAATGAATCCATGATTTTGTCTTAGCAGTGCCAGC
ACTGCATGACATTGCTCTAACGGTTGTGTTTTCAAGTTTGATAGTTTTCGGTTCTGACAT
TTGACAGAATTGTAGAACCTTTTTTGTGCTTATTTTTCTTGGAGCTGGCCCTTCTATTCT
TCTCTCTCCAGTGAGTTATGTGGAAAAGCTCTGTTCTTGTTTCAGACAATGCTTTGGTCT
TTAATTAACCTTCAATTAGGAGTTGTGGTGGTGCCAATCTGATACCTTTGGCTAGTAGGT
TTCTATCTAGTAGTGATGAAATTGAAAATTTTCATTTTGAGGATCCAAGGAATCGAATGT
TTTGGTTTTGGACAATAGGAAGCTGCACAACGAAGTGCTATAAGTGATTGCAAAGCAATC
AAGTATTTACTTTTTGATATCTATTTCCAGTAGTCCTGGAATTTGAGTTAAGTATTTTAT
AGTACAAGCAAAGGCTTGGGTCAAACCAAAACTAAAGAGAAAAATATGATCAATTTTGAG
AACTTTGATCAAGGAAATCTCCTATATCTACGGACCTACGGTATTCCATTGTTTCTAGAC
ATGTTTCAATGCATTTTTCCATATCTAATGATTCCCATCCTATTGCATTGAATGATTGAA
TGTGCGAGGTTCATACTACTATGCTGGCTATTGTTCTGCAGGAAGTCAAGAAATCTATTT
TCAGCGATATGGACAATATAACATTCACAAGATCTGGCGTGATGATATCTTACCTTGCCG
TCTTTATCTTCGGCACTGTATTTTGGCAGCAAAGAATCTAGGAGATGAAGCCTACAACAA
CTTTCTAGATCACACTT
>TeaL_62209
ATTACCTAAATTATTAATTGAAACATATTTCTAACATCATTAAAAATTGTTAATTGACTT
GATGATTTATTAATAAAAAGGGCGATTTGTTATGAAATTAGAAACCTCAAGGGGTGAAAT
GTAATTTCCAAAACTACAGGGGGCGATTCGTATTTTAATAAAACCTTAGGGGGTGTATTT
GTAATTTATCAAAAAAGTATCGATGATTAGAAGAAAGTTAGATGTAAAACTCCCTTTCTT
TCCCCACTTTAGTTTTCTTGGCAGGCAACTAGAGGGAACTACTTTCTTAGATCCATATCT
TAGGTGAATTAATTGCCTTGAGCAGCCACTTTAAGAATTTAACACTATGTTTAGTTTGGT
TTTCAGAATCTGTTTTCAAATTTTTCTTCTTCTAAAAAACTAAAAATTAATTT
>TeaL_62210
TGAAGACAAAATTACTCGTGATTTCTAAAGGTTCACGATCTGTCGAACAATATCTTCAAG
AGATTCATGACATAGCAGATTAATTAGCTCTTGCATTATCTCCTGTGGCTGATGAAGACC
TGGTGTTGTATTGTATACATTGAATGGTTTACCAGAATCCTATGATGCTTTCAAGAAATC
AGTTTGAACTAGATCTTAAGCTATTATTGTGGAAGAGATGTCATTTCTGTTGTATTCAGA
GTCTATTCACATTGAAACCAAACTTAAGCCCTCTTCTAGTTCCAATCTCACAATGGCTTT
CTCTGCCGTCAAAGGTACCAATTACTCTCAAGGATCCTCTTCAAATTCAAGGCCTTTTTG
TCACAACAACAATTCAAGATAGTCTAGATCTTCCAGTCAGTCACAATGAGGTTGGTTCTA
TGGTTCTAGCCCTAATCAGTCCCATAGAGGAGGAAATAACAGATCCGGTAACTATGGATC
TAGATCTAACTCCAGTAAAACTGGTGCAAGTTGTCAAATTTGTGGTTGCACAAATCATAC
TGCTATTTATTATTACCACGGACTGAATTTGGATTATCAACCAAGATCTGCTTCACATTC
TTATTCTGGTCCATCTTCTATCAACAACAAAGCTTTTACGGCTCCAGGCACTGATTCCAT
TTCTACTTCTCCACAATCCAAGTGGTTCATTGATTCCACAGCCTCTTAACATATGACAAA
TATCTTGACAATCTGAATATTCATGAACCATATCAGGGAACTGATCAAGTGACGAATGGT
GATGGTGCTTCTGCCTATTCACAATTCAGGTAAAGGTCTTTTACCTACACCTACACATAG
TTTCTGTCTCAATAACCTTCTTCATGTTCCTCATCTATCATCTAATCTGTTGTCTGTTCA
TCAATTAACCAAAGACAATCATTGCGCAGTCACCTTTGACTCAAATTCCTGTGTTATTCA
GGACAAGGATACCAAGGCAATTCTTTCTAGAGGTCATTATTCTCAAGGACTCTTATCACC
TTCCAGTGTCTTCTCCAACTTTTCCTTTCCCATCTACCAATGTCTGTCTTACTGCTACTG
CCACCAGCTCTATTTGGCATCAAAGATTGGGCCATCCTTTCTTCTTCCAAGCTTGATCAT
CTTGGTTGCAGATTTAAGCTGAGTTGTTCTAGTAATGATTTTACTACCTTGTGTGTTTCA
TGTTCTGTTTCCAAATCACATAGACTTAGATTTTGTTTGTCCAATTCTACCGCCAATAAG
CCCTTATCACTTGTTCATAGTAATGTTTGGGGGCCATTTTCTGCTTCTTTGGATGGTTAT
CACTATTATGTTTTGTTCATAGATTATCAGAGTCATTGCTTGGCTTTTTCCACTTGCTAA
TTCTTAAAATTGATGTAATATTGATTG
>TeaL_62211
ATATATGGGAAAAGAAAGGGGGTGAGAAATAAATAAAGAAATAGGAGACCTTTTAGGACA
TCAATTCTATTTTATAACCAACACAACCAAACATAGTTGGGATTTGGAATTCTATTAATT
CTTTCTCCTTTTCCTTTCATTTCCATTTCCCTTCCCAAATCCCTCAACCAAACACAACGT
AAGAGTGCCTCGTTCATCTAACGAAGCAATGTTAGAGAAGCAAATAGAAGAAAAACATCT
TGGAAAAAGTTACCAAGAACAATGAGATTTTGTGGACATATTATCTAATAAGAAAATGTC
TGAGACAAGGTATAACCTACATGTCCATTTGTATAAGAACTTGTTCTATATGGCCACATT
GAGCAACGACAAAAAAGAGAAGGTAAATTACATTGACTATCCCTGAGATTTAGAGAAAAT
ACAAGCAATCTCACATTTTGACATAATTATACTAACTTCTCGTTTAGTAAGGCTAAATGG
ATTGGAACTAATGCAGATAGTGTGAAAATACAAAAATAAATAAGGTAAATTATGCATTGT
TATGTAAAAGAGATGATAACATTTTTCCATCTATATTGATGAAAATAGGACTAAGTGTTA
TGTTAATTAAAACCATAAGGAGCTCAATGTAATTATGTCAAAACTGTGGAGTTTATTGTA
TTTTTTTCAAACCTCAAGGGAGGTCAGTGTAATTTACCAAACCCAAAAACAAAGATTTGT
AATCAAAGTATACCTTAACAAAATGTCACAATGCAAAAAT
>TeaL_62212
GTAGAGGTGAAAGCCAGAACCTGCCCACCAAGTTGCGTTACGAACCACGTTTCTTTCTCT
CCCAAAAAACCACTATTTAGGGAGTTCTGTCTTCACAACACTTCTTTTCTTAACAACATC
TTTCAATCTTTTTCTCTTAGAAGTTTTTTTTCTTTTTTTTTAACCTCTCATTCCCTCTCT
TTAGCCATATTCTTTCTAACTTCACATATAAATCTCTTTAGTCATCATCTCTCTCTAACA
ATTTGTTTCCTCTGTTTTTCTCGCATCAATACAGAATTCTAGAGATCATTTGCTAGGAGA
GACCATTTCAGATTCATAGGTTTTAAGATCTGGGTTTAAGCTATTTGGTTCTTTGGTTTT
GAATTCTATAGATTATTTCTTAGAAGACTCATTTAGAATTTAGAAAAATAGCTTTGACCT
GTGAGAACAGAGGATTTCAGAAGAAATATTTTGGAATGGAAAAAGGTTCAGGTATTTG
>TeaL_62213
AGTACTTCTAGCATACCTACTGATGTTGAAACTGAAGATGAAATATTTAATACACCTTTA
TTTAGAAAAAATAGTCAAATTCATATTAGTCAAACTTCCCATAGTAAAATGAAAGGCGTA
GATAACTCCACCACTTCTCAAATCAATAAACCTGTTTATTCAACACACACATTTACCTGA
AGATGACACTGAATCTCAAGATTCCCCAACCCAAACTGATTTCAAAGTTATACCTCCAAT
CAATCCTCAATTAATGACCATTAGTAAACTTTTTGCTCCTGATCTTGATAAATTACGCAT
TGAATTTAAATCTAAAATTAATAAAACCAAACGTCATACTTATAGGCTTAAATATAATTC
TGATCAACAATCTAAAATTACTCGTAAATGGTACAAATTTATGATTGAACATAAAATTGA
AATTCCATTCTTTGAATATTTAGAAGACCATTATAAAGAAGTTCAAACAATTACAAAACA
TAAATGGAAAACTTCTCCTACTACTACCGTTAATTATAGTCATCCTCCCTTATCTACCAT
AATTATAGAACATCAAGGATCTACTATTCAGGCTTCGCCTTTTAAATTAACTAGCACTGA
CCCTGAAATCAAAAATGTTACTGAACAAAATAATTATACCAATCAATGCCTAAAAACTAT
TGGCAAACAATTAGATAAGATAGAAACTAACTTAGAAGAATATTCGACTAACCACACCTC
TTCTAGTAAACAAACTTTAGACCAACCAATATTAAATTTACCTAGTAATCTGTCTAAACG
AGATAGTCTAATAACTCAAGATAATTCTACTATTAAAGTTATAGATCAATTATTCTCTAA
ATTAGCTACTGAACAGGCTTCTCCTTCTACTGAAAAAAGTCTTACTGTTTTAAATCAACA
ACCTACTCTGGAACTTATTTCTACTCAATCAGAAACTGATACAACTGATAAGAAAATCAA
TATCTTAGCTCAACAATTTCAAACGACTAATCTTAATAAACTTCATTATCCTAAACCTAC
TCCAACCACTCTTACCAAAAATTGGTATTCTTGTCCCACACCACCTGATCTCCAATATGA
AGAAACTAATCTTAGTAATCAATTTTCTGTATCTACTAAAAAGTTATACGAATGGAATAT
CGATGGTCTTAGTGAAGATCAAATCCTTCAAAAATTAAATCACTTATCCATAGTTACAAA
TAGTTATTTTGGTAATTACCCTGATTATATTCAACCTGAAATTGTCTCATTGATCACCTC
TGGTTTTACTGGCATGCTCAAATCTTGGTGGGAAAAATATCTTACTAAAGATCAACGAGA
ATCGATTTTACATGCAAGTCAAAAAGATGAAAATGATTTACCTATATTTGATGAAAATAT
TGGCTACTATAAACCTGATGGTATTAATATTTTAATTTACACCATAGTTCGACATTTTAT
ATGTGCTCCCACTAATATTTATTCTCGTATACATGATCAACTTAGTAATCTTACTTGTCC
TACATCAAGTGATTTTAGATGGTATAAAGATGTCTTTACCTCTAGAGTCATGTTAAGAGA
AGATTGTACTAAATCATTTTGGAAAGAAAAATTTATTAATGGATTACCTAGTCTCTTTAC
CCACAAAATTAGGTATGTACTTAGCCAACCTACAGGTGTTATTGAATATGATAATTTAAC
TTATGGTGATATTATTAGTACTATTCAAAAAGAAGATTTAAAAATGTGTATTCATCTTAA
ACTTAGTCAAAAAGCTGCTAAAGAGAAACATAAAGCTAAATCTGAATTAAGTAATTTTTG
TGAACAATATGGTTTACCTCC
>TeaL_62214
TTGTTTGGGTTATGTATTTTCTTTTTTTGCTTCTCTTACGTAGAGAATGCCTTATCCTCA
TTTCTTCTTTTTTATTAATCAATAAAATTTTGTTGTTGATCCTAAAAAAAAAAAACAAAC
AAACAAACAAACAAACAATGCAAGGCAGAGTGATAAAAGGTTTTAAGGTGAGTGATAGAG
GAAGGTAAGCGGTGGTGTATTCTCATTTTTTATTTTTTTTTTGCAAGTGATACCTTAGTG
TTTTGTGAGGCAGAAGTGGAGCAGTTGAGGCATTTGCAATATGTTCTGATCTACTTCAAA
ACAGCGTCTGGGTGCAAATCAAAATTAGGAAGAGAGAACATATTCTAGTGAGAGGTTTGG
AATGTGCAAGATCCAGTCAATTCTTTGCGTTACAAAGTTGGAAATCTTCCATTCGTGTAC
TTGGGGCTTCTTGTTGAATCATCTTTCAAGGCCACAACAATTTGGGATGAAGTTGTTAAA
TGTTTCGGAAAGAACCTTGCGGGATGGAAAAGACAATATATGTTCAAGGAGACAAACTCT
CATTAACAGTCCTTCAGCTAGTTCTCCTAATTACTTTAAGTCTCTCTTTACCATACCTAC
TTCAGTTGAGGAAAGGTTGGAAAAAAATATGTAGCTAATTTTTTTTTTTGTGGCGAGGCT
TATGGAAGAAATTTAAATTTTACTTTGAGGGTGAGATAAAATATGTACTCCTATTGAAGA
TATTGGCTTGGGGATTCATCATTTTCTCCATTTTAATCAAGCCCTACTGGGTAAAAAGTT
ACGTAGATATGCTAAAACGGAGGAATGGTCAATTAATAATAGCAAGTTTGAAGTGAATTA
GAGGGGTTGGACATCAAGGGAAGTTCGAGAGCCATATGGGAAGGGTTAGTGGAAAGGAAT
CGAGATGGGTTGGTTAAATTTTGTAAATATGCAGTTTGAACTAGGAAACGGCTATAGAAT
CCAATTTTGTATGATGTGCGGTGCACGGGTACTCCTTTATTGGCAGCATTTCCAAACCTT
TTATAGCAACCGCTAATAAGGATGCCTTGGTTGCAGATTGCTAGAGACTTTGGCCATGTT
TGGTTTGTATTTGTCAAACAATTTTTGAAAAATAACTTTCTAGAAAGAGTTCACAAAATT
TGAAAA
>TeaL_62215
CAGTAATCAAATTCAACCCATCTTCTTAATTCATCAACTCACCAAAAACAATTTAGACGT
AAAATTGCAAACGCATCATGTTTGCACCTATCTAGTACAAGGAAATGGAGACATTAGCAC
CAATTTTTGTTCATCTGTTCTCTCTTTGAAAGTTTCCCCCCCTCCCCCCCTCCCCTCTTC
CAATTTTCTTATTCTGTCTGTATTAATTTTCTGTATAAACTATGCCCCCTCATCGTGTTC
TGCTATACAATTTCCTTAGTTTGATGAGTAGCTATCTGGAGATTAAAATCCATGCCACCT
ACTATTTCAGGGATCTGCGGCTAGTGAATTGG
>TeaL_62216
TGGTATAAATTGTTGGCTTTTTGGATTTTTATTTGACTTTTTGGTATAAGTTGTTGACTT
TTTAGATTTTTTAGTGATTTTTTAACTTTAAAGTTAAAAAGTAATGTTGCCAAACGAGGC
CTAAATGCAAAGAGAAGCCTACTTTACATTCTAGAGATCTAGATTGAATCAAAATTGAGG
TGCATCTTCAAAGATGTGAGAGCGGATGATTGCAACCTTTATGGAGATAAAAATATATTT
AAAATAGATCTATAACCATCACTCGCATGCTCTAAGTAATGAAATGATGAGCGCACCATG
GTCTCGCCTATCAAGTGCACCTTACAAGATTTTCAGTGTTCAAACACCTATCAACCGCAC
CTTGAGGGTAATCCATAAAACAAATAAACAAAGTGATTTAGGTGCACAAATGATGGGTTG
GTGCCTAAGTGACATGCATAACGTGTTGCGCAAGGGCTCAAAAATGGTTGTACACTTTAG
GGTAATGGATCTAGAGGCTTGCACCAACATTAAAGCCAAGGCTTTCATGAGTCACGAGCA
TGAGCACCAACACTCTCTCATCTAAAACACCACCAAGCATAAAAACCCCAAAATACAAAC
TCTGGATGGGTTGCTCACCGTAAATTTCCAACCTAAGGATTCGTTTGGGAAGTGGCTTCT
GACTAAAATATGAAATGAAAAAAAATTGAATTGTTTGGGAATGACTTTTTGGTTATTTAC
GAAAAAAACGTGCAAAAAGTAGAGAGAATAGGAAGGAATCTTTGATTTTTTTTTTTATAT
TGATTTTTTGAATCGCCTTTTAGCACTTTTTGTTAAATTATTTTAGCCATGTATCACTTT
TAAGAGAGCTTATATTTGTACACCACATTTTTTCATAATTCACGCTAAATATTTTTTTAT
TTTTTATTTAAATTTTTTAAAAAAAAAAATTATAAAAAAAAAAAAAAAACCTAGGCGGAG
ATCAATTAAAAAAATCAATCGACATTGCATGGAAAAGAGAAAGATCGACATTTGTCTTCT
TCAAGTTCTTCTCTTCTCCTTCTTCTTCTTCTTCTTCTTCGTAGTGTTCTCCTTCTTCTT
CGCTGGTCCTAGTTCTCTCTCTCTTCGCTGGTCCTAGTTCTCTCTCTCT
>TeaL_62217
TCCAAAACAATGCCAATATCTGTCCTTCAACCACTTAATCTAGGCACCGGCAGAACACCA
AGACTTAAACGCGGTTGTTACTATTCACAGTTCCCAAAACTTTGCTTTTCTTTGCTTAAT
TATAACTAAAAACTGTTACTCTTTCTGTGCATCCAAACAAACTCACCAACCTACAGCCAC
AAACTAAATCATAATGCCCTTTGGNNNNNNNNNNNNNNNNNNNNNNNNNNNNNNNNNNNN
NNNNNNNNNNNNNNNNNNNNNNNNNNNNNNNNNNNNNNNNNNNNNNNNNNNNNNGTGCAA
AACTACTCAATTTTAAAAATTATTCTTTAGTACCTTGAAATAGCTTTCCGTGCATAAAAA
ATGAGCTTCAATCCGATTTCAAATAAAAGAGTTATGAGCATTTTATGAAAATGACTGGTT
TACCTCCTGAGGTGGTAAAATGGCCATAACTCAAAAAAGACTACATATTTGATGTTGAAA
CCAGCTGGAGAATAAAGCAAAGTCTCCAAGCTTTTTGATATCTGGATGGCATAAACAGAG
TTTGAATGTGCCCAAGATGCTTCCCTGAAATTAGACCTAAAAACGAACCAAAATGGGCTA
ATTTTGTGCTGGTCTGACACTCTC
>TeaL_62218
TTAATGTGACATTTTATCTTATTTATTAATTTAATCTATTTATGCAACATTACTGGCTTG
TCCAATGAAAGTTTAACTCATCCAATGAAACATGTATTCATAGCTGGACAATTAAAATCT
TCACATGACAAGTAGGCTGCATACTCTCCATGCACACGAAATGTGAAACCCAAAAAGGTA
AACAATGGAAAACACACAACAGGAATTCAATCAGGACTAAAACCATATATATAGATGGTA
TGATAACGAGTTTGTTTTGGTGAGTATCATATGATTTGAGTTTAACTCCACCAAACACTA
CTTTCTCTTTATTACACACAATCATACATTTAAAAATATGTATATATATTTGGCAAATTC
TGATGACAACAGAGTTTCATAACACAGCTCATGGGATTCCAACAAAGCTTGAGAAAGGCA
ACAATCATGGTTTCTCGGCTTATATAACAATTTCGAGGATTCCATCAGACCTAAAATTGG
GTGAACATAGCCTGGGGTCAACAGGTCCAGGCAAATCAAAGGTAACATGGAAGGGTCCAC
TTGGACACAGTTGTTCAACTTTCATTTCAAACGGATTTGGCATATCCATCAACATTGCAA
CATTTCCCACCAGTCCTTCAACATGTACCTTACCATTAGGTTGAATAGTATACTTCACAT
TAC
>TeaL_62219
AACTTCACAGCTGCCTTATTCTGGTGAGGAATTTTTCTTTTGTATATATTGAATATAAGC
ATTTAAACTTGTTATTAATTGCACGTACTGATATCAATCATTATATTCAATCTATATATT
TACTTATTAATTATTTGCTTACTTTATTTGATGGGGAAAATGAACAACACATGTAATCGT
GTCACTTTTGTGCCATAGGTCATATTTAATTTCGCGGATTAAAGATGGGATTGGGTTAAA
TAATCCTGCACTTGCTTGGTAGCACTCTTCTAATTCAAAATAATTAATTAATTAATTAAT
CAAGGGCACATTTAATCTCACATACAAGGGATTATTTTTGGCCCGAGTGGAAGAACTTAT
TCAATAGAACACATTTTGGTAACTTATTTCGCCTAATATTATCCGGGAATTAAATGTGTC
CCACGTGTGAAAATCCAAATGGACCAATCTGACCCCTCAGTGCTACATTTCACTAAGAAA
TGAAACAAGGTAGTGAATAACATATTTTGCTCAATAATAGTGTGCAATGGCTAGTGGAGG
GTAAATTTTCCCCATTTCACCAAGATTGAATTAGATATGAATATAGTCATTTCTATCTCC
TAGTCAGGCCACTGATAATCATGATCTCTTTCATTCATTCAATACAAATTTATGAGTAAA
CCTATTTTGCGATAGTATTTACAACAATGATACATCCTTTTAAATCAATGAGTTCTAATG
ACATGAAAAGTAAAAAAAAAAAAAAAAAAAACAAACAAAAAACAAAAAAAAAAATAA
>TeaL_62220
ATGATGGTTATGTTCTCCAAAAGGTATTCCTCTTGAACAAGTGAAAAGATGACATTGTGT
TTATCTTGTTAAATTTTTTATTATGTTCCAAACTTAATTCCACATCTGAAAAGTCAAACT
CATGTTTTCTAGAAGTTTCTAATCAGTTCATAAGTCAGCTATCTGTTATCTTCATCCCTA
CATGGATGCCTGTATAAGTCATCACACATTATAAAACATATTTCATAGTTATTTTTGTTT
TTTGGCATTATTGATTCAGGTGGAAATTTGAATTATTATTGAATTTGTAATCTGTAATTT
ACTTTGTTAAATGTGGAGAGTTTTGAGAAGGGATGCATGTCACTATCATGATATCACTAT
TTAAATGTGTTCATTAAAGGCACCTAAAAGGGTGCAACCTATGTATACGAAGTGCACCAA
ACTAATCTAAAGTCGATAAAACTAAGATTAACTCCTTTTTTGTTTTGTTTTGTTTTGTTT
TGTTTTTTTTTGTTTTTTTTTTTGTCAGCAATAAAACTAATATTAACCATAAAATCTACT
AAAGAAAAAGAAGATTTTCAAGACTTGTAACCGAGCATGTGAAGTAATGAGGTCTTCAAA
CAAGAAGAACACACATTTGTTGGAAAAGGATACACAGCTTTTGAAAAACATTTAGTTAAC
GGAGAAGCATACACAAATATTTTTAGGATACTCTGTGTTTGTTAAGGATACATACTTGGC
GTGGCTAGGATCGTTACCTTATTTGGTCATTTTCCTATATGATATTTTGAGTAAGTAGTG
TTTTTTCTTAATTAGTAATGTTAGGTTGCCTCAATTGACTTTCTATCAAGTTAGCCTTGC
CTAATGGTAAATTTCTTTTAGTTTTTTTAAGCAGGGTTATTTTTAGTTTAAATAATTTGT
TTTAGTTGAATTACCTTTATTTTTGCAACCGCAAAAATGAAAGAGTATATGAAATGTGTC
GGTAGTTAAGTTATTTTCTTTTAAGAGTTTGTTCCCTAACCTGTGACTTTGTATTTTTAA
CTGTGATTTAGTAACTTAAAAAAAATTGAAAAAATTATAACGGAGTAATGGACTATCGGG
TGATGACTTATATAGCAAAAGAGTAGGCAGTAAGATTAAAATATGCCGAATTTAGTCTCC
ATTAATGGGGTCTGGGAGGAGTGTACTAGGTAAGACCCATCCCTGGCATTATTTGTGCAG
AGTGTTGACCTCAGGTTAAAACTTACAACCTCAGGTTAATTGGCCGAGTTTGACTGCCGA
ACTAGTGGTCTCCTATTAAACAACAGTCATAATGTGAGAATAGAAATTTGGGATGGGTCA
CAATGGAATTAGAAAAAGTTTGATAAATAGGAAAATTTGTAAGAAATTTTATCCAGAGCC
AAGACAGGGTCAATTGAAGTGTTTGCTGGCAATATTGAGGGTATCAAATTATGGTTAATC
ATAATTAGCAATTTAACCTTCGTTTTCTTTTTTTGTTATATATTGTTGTTTTTTGTCAAT
AGGCTGTGCAATCTTCGCCAATGGAGGAGAATTTCTTACTGATTGCTTGATGAAAAGTTT
GGAAAGCAAAGGCCTCACTGTGAGTCACTACTTCAAAATTTTGAGGAGGTTAGTTATATG
AAATAGTTGTGTATTTGACTAAAATATGTTTGTATTTTGGTTGCAGATAAAACCAAGATA
TTCTTTTAAA
>TeaL_62221
GCCAACTCTTCCTATATTTATGGTCTTAACAGTAAAGCAGCAGCATATATGGTATATTTT
AAAGTGATATATATGGTATATTTGAGGGACTAAAGAGTGTAATTTTTAATTGAGTTTTCA
CATTAATGGCAGATATGAATCCTTTACTGTTGTATGAATTAAGATTTTCTATTGATGCTG
AATTAAAACTATTTTGGGTTGTCTGAATTGGTTTCGTTCTATAATTGTGTGATTATTGTT
GGATTTGTTGAATTGGTGTGTTGTGTTGTTGTGTTGTTTTGTTTTTTGTTTTCCTTGTAC
ATGGGAGGCAGTAGATTGGGAGGTGGAGTTTTGCTTGTGATAAGACTTACTTGAACCCTT
GACCTCCTAGTCTCCCAGTTCGTTGGTGTGTGGTTAACTGTTCCAGATTATGACATTGTG
ATTTTTTTAAAATCTCTGAATTGACTTTGGTTGTCAGATTTTTATGTTATTTTAATTTTT
TGTTATGATATTCTTGTAGTATTGCCATTTACGTTTTGATTAGTTACATTGTCCATCACT
CTGTTGGTCTGTTGGTGTGTGTCAATGCTTGTTAATTTTCTGAAATTGTTGTTGTGTTTC
TGTTTCTGACTTTTATGTATTCTTAGGTCTCGTTTGGGAACAAGCTATTTTTAGTAACCT
TTTGGCTTTTTACGAAAAAAATGTGCAGATAAGTAGAGAGAGTAATGTGACAACTTACAA
TAACTTTTTAATTTTTTAACTAAAATATATAATTGACAAATGAAACCTAATGTAAGTACA
AGTACAGAGGCTTCACAATAGTGAATCTCATTTAAGCATCTAACTCACTCAGACTCACAA
TTATGAGGACATTAATGGACCTTCCAATCTTGAATTAAACCATAGCCAAAAAAACATGAT
TTCCTTTACTTAAATGATAACAGATTTGAGTGCACTGATGTCTTGACTAATTGTTGAAAT
TGTAAGGTCCACCTCCTCCACAACAAGCCCTCACTACCCCACTCGAAAATCCATGATGCA
GAGGCACGTGAACTAATCGCTTAGCGGCCCCGTAATAGTCAGCATAAATGATTTTCGTGT
GCGGGTACTTTTGCCTTAATTTCTCGAGAGCAAGTTTTAGTTGAGCATTGTGATACTTTG
AGAAAGCATTGTGTGCTTTCAAACACCCATTTTGATCATAGTTTGCTTTGTTAGGACTTT
GAAACAAAGTTAGGTACACCGCGGAGCACCCGATCGGCAAATTTCCCGGCACGACCAATT
CCGTGGCACCTTCCTCTATCACCATCTACCAATTAAAAATCGATAAGATCAAAAAAAAAA
TTTTAAAAAATATTTCTCTGAATGTTAGATCAGACAACTTGACTAATCTGAATTCAAAAT
TCAAACGCGATATAAAAGACTAGTTTACAAGGTATATATGAACACCATTTGAAGGGACTT
GTTCCCTTTTTAACTAAAATGTCATTCAATTGTATGAAAAATCCTTTCAAAAATTTTATC
AAATGGTATTGTAATAATGTAAAGGGCAAATTACATTTTTCACTGTCAAATTTTTATTTG
AATTTTATTTTGATCTTTAATTTTTTTTTTTTTTTTGTTTTTTTTGAGTGAAGACTTTCA
TATCTTAATCGTAATTATTAAGTCATTAGAGATCAACTTATATTTTAATATAATCCTCCC
ATCACAGTATTATTTGAAATTTGAGTAGACTGCTCACATGACTCCCGCATGAACACTTTC
TATTCAAATAAAATAAGTGATGAGATGATTACATTGAAACATGACTTGAATTTAGAAATT
TTAATTATTGTAATTATAAAAAAAAAAATCAAATAAAAATGTTGTAACGTGACTTACACT
TGTGGCAGCAACAATTGCATCAACAACAATGGGTACAAGAGCTCGAAGCTGTTCAATGCT
TCCACCGACAAAGAATGCATAGTTATAATCATTTCCACCAATCTCACCCATCAAAAATAA
CGATTTCTTG
>TeaL_62222
GAATGAACATTTTTATATACTGATCATTCTATTCCAGCTCATACCAATCAACCAAACATA
GCATAAGGTATTCAAAACGTATGGGGGAGGATAAGACAAAAATTGAGTATGCATGTGGTT
AGTCAGTTAATTGACTATTTTCTATTGTATATACATGATCGAAGGGTTTTCCACTGTGAA
GAGTACAGAATGACGCTCTTTCCCTTTTGCTGGGTGGGATATGTGGTCTGCACTAACTGA
TTATATCACTGGGACTTGAAAAGGTCGATGTAGAATTTTAAGAAGATCATATGCTCAAAA
GTTAAGCAATCCAATGTGGAATTTACATTTCCTCCCTCGGATTGTTCAATCAGTGAGCAT
GCAGACACTTGGAGGTTGCCACAAATGAGTATAATTGTTGCATGTCTGCATGGTTGGACA
GAGGCCAATTTCAACCAAAAAGTGCTTTGTTTCAGGTGCTTACCTGTAAATTTGCAAAGA
CTAAATGCTAGTGTTTGATATGCGGCATAGAACATGATGGTTATTTGTTTCTTATTCAGA
ACTTTGGACTATGTAACTTGTACTGAAGCTTAGATGCCAGCACAATGTCGGGAATAGATA
GTTGGAAGATTTAGAAGATTGATTATGCAATGCTTGTGGCTATCCCAGATGATTGATGTC
CACAATTTAGTAATCATGCAATTCCGTGCATTTGGAGGAAGATTTTGTATAGTCTAGTGT
CTTAGTAGCGAATACACAGCATAACCACTTTTGCTTCCCTCCTGATAGTTTATTGGATTC
AATGATTTTTAGCTTACATGGTGTGACAATGATTATGAATGTAAAGTGGCGGACAAATTT
GGAAGGTTAACAAGCTGTCATGGCAACTTTTTTTTTTTAATTAAGATTATACAATATAAT
TACTTTTAACTGAAAAAGGTAATTTTGGATTT
>TeaL_62223
AAAAAAAATAAAAAAAATTTAAATTAAAAATATTGAAAATTTTAAAATTTATTTTATTTT
ATGAGTGAAACTTATTTTTTTCCTCCTGTAATTTTTCCTTCATTTAACTAGTTAACAATT
TCTACTCGCCGTGCATGTCCCCGTACAAAATCACACAAGATACTCTCTTTGTCTCTCTCC
AATGTGGTGGGCACAGGCACTCTTCCTCCACAAAAGCCACCAATTGGACAAAACTCACAC
ATGTGGGCACTCTTCCTCCACAAACGCCACCAAATCCCAATTTTGTTAAAATGGGAAAAT
AAAATAAAAAATTATCCTTAATGATAGTATATTTTAAAATTATTAAAACCATAACAAATT
TAATATAATGTTCAGACATTTGATAAGATTGGGATTGTAATACAATTTTACATAATTTTA
TGATTAAGATTATAGCGATTTTAAAAATCCTAATTGAAGAACTTTGAAAAACTCAGGGGC
ATTGCACCTACCTAGCTTGTCTCTAAAGGTTGTTTTGAGAAATTTGTTAAAAATTGGCTT
TTTGATTTTTTTAAACATTTTTTAAAAAAGTGTGTAAAAAAGTATAAAAAAAAAATGATA
TAATCTAAAATAGATTAAAAACTGACTTTTAACTTTTTGTGTTCTTTCAAAAAGTGGCCT
CAATCCTTAGGCCTATTTTAAGAAGTGAGTTAAAAGTTACTTCTTACCTTTTAACTCATT
TTCCTCTCTTACAAAAAAATCAAAAATAATTTTTAACTATCTTTCCAAATCCAAAGCATC
CATTAATGACATGTCGTTAACGAATTAATGTAGTGGGGGCACACACCTTTCGTGTGTTGC
AATAATACATTGACATTACTTTGTACCTAATTTTTTATATTTAAATTTGGTTATTATTTT
TTTAAATTTTTAAAATCAAATTTTGAATAAATTTAATTTTTTTTTTATTGTTTCAAAGAA
TAAAATAATGTTACACGCATAAAATGTACAAAAAATTTATGTAGGATCCAAATTTATTTA
TATTAAGGACTAGTTTGGCATGTCCAAAAAAAGACAAAAAGTCAAAAAGTTACTCAAAAA
ATTAAAAAGTTATAACTAATCA
>TeaL_62224
AAAAAATTGTACAAATTAAAAAAAAAACACAAAAAATAAAAAAAAAACACTAAAAAGAAA
AAAAAAATAGAGAAAAAAATATGGTTTTTTAGGTTTGTTAAAAAATAGAGAGAGTAAAGG
ATGCTTTCTGTAGAAATATGCAATAGAAAGTTGTAAACTAGTGTAATTATTTGGAGTTCG
GATTTGTTAAAACGGTAGTGCGAGAGACCACTAATTTAGTGACTCTAAACCTACCATTAA
TGTGGTGTCAAAGCAAAAAAAAGAAAGAAAAAAATAGACACAATACAAACTGTGGCAGTG
GGTGGGACCCACTGCCACATCACTAGTGGTAGCTCTAATTAGAGCTCCCACTCATTTTCC
TTCTTTTATATTGACTTCTGCTACAAAAATACTACTATTGTCACACATTCAAAAATTCTC
TTATCTACCAATCTTGACTTCTGTCGATTTATCATTAATTTAAGATTGTACTTCATTAGA
TATATATTGTAGGGAGATTTAAGTTTTAATGTAATGGATGAGAACTACTTACTCAAGATC
TTATGGTCACTAAATTCAGGCTATATTTGGGTTACATGCGAGATAATAGTGGATTTATGT
CAACGTGTCGACATAAATTTTTACGCGGGTCAAACATGTCAATTTCGAATTTCATGTGTG
CAAGCCAAACATGACCTATTTAATATTCGTGCTTTCGGATCTTATTATATCTGGGTTCAA
ATCAAAAAATAATTAACTTTAACCCTTTAATTATACATATGATTCAAATCGTATTAACGA
ATTAGGTGTCAAATATTCACCCCTAATAATACATGTGCAAGGTAATTGAGAGGGTAATTT
ATATGTAAATTGGGCAGAGCTGGGCAATGGGCTATTCTTTGGGCCGTAATGAAGAGGTTA
GGGAGATGGGCCACGGTCAAGTGTTAGCTCGGTCCAAAGTAAGGCTCTTGCCGCCAGACT
AAGTAAACAGGCTTGGTAATTAGTCTGGTCCTAAAAGAGCAACGGTTAGCTCGGTCACCA
TACTAAAAGTTATACCGGTCATGGCGCAGTGGTATTAGATCGGTCGGAGCCATGCTAATA
GTTAGCTCGGTCCAATCATACTGTGGTTTATACAGGGGAAACCGGGGTAAGAGCAGTGAA
TGGAAGAGCCGAGCTAAAGTTAGCTCGGTCTAGTCTGCGGCTTAGCATAGCCATGCTTAC
CTCGGTCATATTGGAGTCTGACCATGGTAAAACCATCTCACTTGGTTTAAGCAGTGAGGG
GGGTGCTGAAAGATAAGCATTATCTTTCAGGAGTATGAATCCTAGGAGGACTCTACATGG
AGGAGTAAGAGTCCTATTAGGATTATGCCACGCAGAACCTACAAAAGCTCACAAACATCA
CCTATGGAG
>TeaL_62225
GTTATACTCTGGATGTGGATCCTGCAGTTCAGCCCAAAAACAGAACAGTATGAAAAATAA
ATTGCCTTACACAACAGAACCAACACAGTGAATCACATATAAAAGAACAAAGTAGGTAAA
CCATGAGAATCTCCACAAGCAAGCAGTAAAATTTAGACCAAATTACAAGCAACAATGTCA
GCACCGCATAGGACGTTTTAAATTGGAAATAACAGCATAGCTCCAAATATATTCTTTACT
GTGTTGTTGTCATGCCATATCCTCATGTCCCAATGTTTTTCCAATCATAGAATTTGGGTT
TTGATTAATATACTGATTCAGACATATTTTGGTTTACACTTCCATCCAGTGAGATGCTCT
GGGTAAGTCAATGATTTTCACTTCAATGATGAATATTTAATAAGATCAAATCTGTTTATT
CTGGTTTTGTTGATTATGATTAACATTAAATAGTCTAGCTTCCCTTGCAACTAGGTTTCA
AAGAGTTTGTTTATCACGCAACATACTTGCATGTATATACAAAGGAATGTGTTAAATTCA
GAATTAGTATTCACGTTTCTCACAATGAATAAATGCAATCCATCACTGAAATCAACATAC
TTTGCGTGTATTTACACCAAATATGTTAAATTTAGAATTAGTATTCATGTTTCTTACAAT
GAATAAATTCATGCAATCCATCACTAAAATCTATTCATATATGGTATAGGCTGAAAGAAT
TAAGTTGCCTCATCTGAATGCAGAACTTGTAGTTTTCTCTCACAAGATCTACAAGGTAAT
GATCCAATTTGTAAAATTTACTGGCGTTAAAATTGGTTTCTTTTAATTTTACTGTTATAT
ATGTCAAACATATATTAATCAACCAAGTTTTATTGGAATTTACTTTTAAGATTCATATTC
TATTACTTTGTGCTGTGAGATTACAACAATACATTAATTCAATCCTTGAATTCTAAATAT
GGATACTAGATGTAATAACCGTTACGTGATGTTTGTATAATCTCAAGTAATAATGGTTAA
GTCTTCAAAACATGAAAAACCTTGCTATTATTGAATCAAGCAATATATAATTTCTGCTCT
ACCAGTTTGTGAGCTTTGCCAACCACAAAGAGCTTGAATCTCCTAAAAATAAAAATAAAA
AGCAAGATTACCGTTGTATTATTCCTAGCCAACAACAACGCGACACCCACACACATAGCG
TGTGGGGTTCCAACTATTAATAAGAAATAAAAAGTGGACAGCTGGGCAGGAGGTAAGTGA
TGCAGGGCAGCATTAGGAAGCTAAGGTCAATGTTGTCTCCAAATGGGTCAATGGTGGCTG
ACGTAACGAGTATATATGTTTAGGGTTTAATAAGGACAAGATGAGGCTATCTTTACTTTT
TTGTAATAAGGGATTTGAAAGTGCTAGAGTTGGCTTGTTTTGCACATGTAGAGTTGCATG
GTTTCCTATGTGTAAAGTCC
>TeaL_62226
GTTGGGAACCGCAACAAGGGATCTGTAAGTAACTCCTTCAAGTAAGAAGTTTCATTTGAT
GCTACCATATAAATTGTTTCTACATTATTTTGCAAAATATTGAACCTCAAAAAACATTTC
TCATAAACAACATTGTTCAGGCATTATATAGGGATAACAATAATGTAGGACAAATCAAGA
TTAACTTTATAGAAGTTAAAACCTCACTTGGTGACTCCTGCAATGATATTAAATTCTTAT
TGTGGCTAACATGTAAACTAAAAAATAGAAGCTAGAAAATGCCAACTAATTAAAAAGAAA
AAACATATATTCTTAAAGAGAAATTAATTTATAAGTCCTATTTGGAAGACTTATTTAATG
TGAAGTCCTATAAATATTCTTTTAGAGTTTGAAGTCCTATTTAAATAGGAATGTGTTCCA
TAAGGTCCTATGAGTTGTAAATGAATGATATTAGTATACTATTATACCCAAATTTGTTTT
CATATTGTATCTTATTTTCTCATTCATTATATCACATATGGGAAGGTTTTTAGGAAAGAA
AAGTCTACAGGCAGCGATTGCGCAAGTTTTTTTGCCTTGATGACGAGATTCCTAATGGAT
TTTCAAAATGCTGCTTAAATAGATATGGATATGGTCGATGATATGATGAAATTTAAGGGT
TGTGTGTTGATTCTTTTGACAAATTGACTCTAATCGGTTGAGAGGAAGAGGTATTAATTT
ATTTATTTATTTTTTCAAAGTGTGAATTGTTCATTTTTAATAGAGTATTGACAATCTATT
ACACTTATTGATAGGCACACTATGGACAATGTTCTGATTGAATGTGTATATTTAATATTG
TGATGGTTGATGCGTTTTGATATGTTGAATGTGTGGGGTGGTGTGTGTAGGTTTAAGGGT
TGGGTTGGGGGTATAAGGTTTAAAGGTTGGGTCGGTCGTAGGATGGAATTGTACATTGGG
ACCTGGATGATCGTGTTACGATGCATGTTACATTTAGTGTGTAACGTTAATCCACATACA
TCATGTAGTAGATGACATTTATGTTTTTGCTCAGTTGTATATGTGTTTGAATATATATCG
TGTCTTTGTTGTAATCAGTATTTACATATATGCCACAGTACATTGCGTAAAATTATTAGA
GATTTGGGTTTGTAATTGAATGTAGATTGAATCTTATCGCTTGATGTTGAAGTTACGTTG
GTTGGAGGTGATGATGGTTCAATACATGGGTTGGGTTAGAATATTACATGTTACACTTAA
GAGGTTACATTATTCGTAATTCAATGGTGGAATATTGGAATGTCACATTAAGTTTGGGAT
GAAAAGCATATAGGAATGTCACGGTGGGTTTGGAATGTTACATGTTACATGTTACATTTA
CATTGGGTTTGAGATAAGAAGCACATGAGAATGTCACGTTGGGTTTGGGAATGTCATATT
GCGTTTAGGATGTTATATGTTACATTTATGTTTTAAATTTCAAATTTCTAACCATATAGA
TATGATCACAATCTATGGTAACATTTGATTCCCCATATATGGTATTCCCATTAATCAAGT
TATTTTGAATTTCAAAAGTATATTAGAATGTCGTACATTGGGTTGGGATGTTACATATTA
CATTTACGTTTTGAATTTTAAATTTCCAACCATATAGATATGATCACAATCTATAGTAAC
ATTGGATTTCTCATATATGGTATTGCCATTAATTATGTTATTTTGAAATTCAAATTTTTG
ACTATATAGATATGATCACAATCTAGGGTAATATTGGATTTCTCATATATTGTATTGCCA
TTTTTTGAATTTCAAATTTCTAACCATATAGATATGATCACAATCTATGGTAACATTGGA
TTTTCCATATATGGTATTATCATTAATCAGGTTATTAATTAATTAAGATTGGGGGTAGAT
GTGTCTACAAGAAAATCATAGGACCTATTAGGTTATAAGTTTTTTCATAGGATCATATCT
TGCATAAGTCTTCCAAATAAGATTTATAAATAATCTACACATTCTTAAAAGGAAGAAAAG
AAAAACTCTTTCGTACCGCTATATAGTAGCCTGTGATGACTTGAAAGCAAGAAGATAAAT
GATGATATGGTACTCCATATTACCTCCCAATCCTTATATTTATACAGAAACAAAGTGCTT
GTTTGGGAAGTAAAATTTTAACCTATTTTAGGCTAAAATTCATAAAAAGACAATGCCAAT
AAGACAAAATGTCACAACAAACCAATAATCATTTAATTATTTC
>TeaL_62227
AATTTTATTGATAAAAATGGAGGGAAAAAAAAAGAGGACAAGACATCCTCTTAAAAGGAC
ACACCCAACAAAAAAAAAAAAAAAAAAACAATAACAACAGGGGGTTTGCATTATTTACTC
TAAAAAAAAGTTCCGTTAAAAAATGTAACTTCTCCTATCAAGCAAAATATTATCCACTTG
AAGGATTAAAAAATATAGGAAGGTCAAATACAAATGCATGGAAACAAACAGCCTCAACTG
CCACCCGAAGAAGCACAAAAAGAGGCCCTTACACGCACACGGATATGGGTACGTACACAG
GACACAATGATTTCCACAAAATTGGGATACCAACATGGTGGGGATACGAAAAAATACAGG
CTCCATTTGGTAAGCCTCTCA
>TeaL_62228
AAGAAAGTAGTTGGTGTTCAAGGTATATACATATATAACCATAGCTTTGATCCCTCCAAC
TCGAACTCTCTGTTTTCATTTACAATTTCAAGAACTTTTTTTGAGGGATTGTATATTTCT
CATAGTTTAGGGTGAGGGATAGTCTCTCTCTTTTTTATTATGCACAACCTTAAAAAGGTA
TTATATGTAATTTTAATTATGTTGTATGTTAATTTTTTTTAATTATGATTAATTTTATGA
CTCATGATATGTTTAGTTATATGAGGTAGTATTTAATATAAAATTATACTATGGAAAATG
TTTACATACACCTTTCCCTTTCCAGAGCATACCTACCCCTTTCCCTTCCCTATTTTGGTT
TGAATAACATATGGGGAAAATAACAATTCAGATGATAGTACAAAAATGAATCTCTG
>TeaL_62229
CAGATCTTGTTACCTTTGATGCTACACCATTTCACAGCACATTCTTGGTGAGCCAATGCA
AGTTCGCCTTTACAGCTGCACCTCCATCAGAAGGATCTGCAAAACCTTTGGCCTAACCAT
GGTTCTCTTTTTTCATCTCTCTTTCCTTCTCTCACTCTCTCGGCAGCTTTAACAAAAACA
AATAAAATAAAATAACAATAAAATAAAATAAACAATACCCACACATCCGACTGCACACTG
CTCCACGTTCCCACCAAACCTGTATATTATGCACACTGCACATTGATTTCTCACTTTAAA
>TeaL_62230
AGGCGCTTCCACTGCACAGAAACTAAATACAACCAAAGCAACATAACGAAGTTTAAACCA
ACATTTACTGCAACTATATGAAAGCTAAATAAGACTTAACATCTAATGCCATGTTAATAT
CTAATTTAAAGGGGGTTCCAGTCCTAGTTACGGAGGAGAAAATAACATATCATGTTTTCA
GTTCCATTATAAGCTTTCCATAAAGCCATGTTGCAGGCATGGGCATTCTTACACTGTAAC
CAAAAAACAATTATGGCATGCACTATTATAATTTTCCAACTGCATATTTAGGTCAAAGAT
TGTTTGCACTGCCTCCACATGGTGCAGTTCGACTCAACAAACCAAGATGTTTCAGCTGTT
TTTACAAATCTAACATGTTTGGACTGTTTCCATAATCATGTTAAATTGTGTTTAGACTTT
AGACCGTTCAATATTCAGGTTAAAAGTGTGTTTGGACTGTTTTACACGGCTTCTTCTGAT
TACCCATTGGAGAAACTAAACAATCAGAAGGAAAAAATTGTTGTTACTTGTTAGTTTCCT
TCAAGTTGTATCACTTAAAACTTTTCATCTTCAACACAACTTTCATGAACGGAGGGGGTT
CATTGCTTGTTGGTAGGCGCTTCCACTGCACAGAAACTCTGTCTAAGACAACACAGTCAT
TGTAATAAATGTCATAACGACTCAACCAACCACCAGTCCCATGCCCTCCAAATAACAAGA
GATGGTGCCCTCCAGACGTTACAGTATGACCACAGCAAGGTGAAGGCGCTTGAC
>TeaL_62231
TCTGATATGTACAAATGAATGCAGACAACCAAGCACAAATTTGTGGGACCCTGGCGAAGA
AAAAAATTGCATGCTGAGATGCATATAGAGCTTCAAAGAGAATGGGATCAATTTGACCAG
CTAATATAGTGGGTGCCACAGCACAATATCTGGTATGACATTAGTTAAGAATACAGACAA
CATTTATTAGTCCCGCAGAAAGAAAGCTTGCAATAAACAAAAGACAGTTATCACTGCATA
AGAACAGTGATAAACTTCAGAGAGTAAGTAGGATACAGCAATGACTTGATCCATGTCTTG
GTTCCCAAAGGTTGAGAATAATGGTAGATAATTGCAACCAAAATTAATGCTGTAATGTAC
AAGGAAAAAATAAGGAAGAGTATTAGATCCTTTGCAACTCTCATGTGAAGAATTATAGTT
CAATAACACAGCAGAAAGTGATAGGATTTGGGTGGCAATATTTTTAACACTTTAAATTGA
CCTGCCAACCCAGATGACCTGAAATAAGTATAATCAAAGTTCACCAGTTT
>TeaL_62232
AGAACAAACAAGAGATATGCATAAATAGTATGTTTTAGCATAAGCCTCAAGTGCGCCTTA
CATGCCTTATGCGCATAAGCATATGAGAAGTATGCATATGAAGAGCTTTTCTTTTATTCT
TGTTAGTCTAGTAGATGATCTAAACATGAAAAAAGGATAACATCTTTTTTGCAACTATAG
TCCATAGAAAAAATTAAGTAAATGACCAATCAAGAAAAAACACAAAGTTAAAGCTCAAGT
GAGTATCTCAATAACTAAAGCTACGATTTCCCTTTCGACGAATGCACACTTCCTTCTATG
TAGTGAAATGGTCTACCCCTTGAGGAA
>TeaL_62233
GGATAAAGGTATTGTTTAGGTCACTAGAAGGAAGGTGGAATCGAATGAAACAAAATGGTT
ATCTTTTTTGACCTCTCTATGAAATAACCATTCCTTCATAATGGTAAATGATGCCACTAC
TTGCAATGCATTTTTTTATCATTTTTTTTAGTAAGCTAAACATGACAATGAATGAACATT
CTAATGGAGTACGATTATTTCATTCCAGTTTCATTCTAATGAACCAAACACTGAAATTGA
CCCATCAAGATTGCAGCAACCAACATGCAATGTTCTCTCTTCCTCTCAATTTTCATTTCC
TTATGCTGACTCTTCTTGTCACCATCTTCACCAACAAAAAAAAAAACAACTAATCGGTGG
TCAACGTCTTGAAGATTTGCAGTTTGGCCTGAATTAAGCATTTTCAGAAGTTTAGTTTAC
CATAACTGGTAAAAAGNNNNNNNNNNNNNNNNNTTCATTAACAGCATGATATTAAAGGTA
CAGGAAGATGACATGCATCGAGAGAGATTCGAAAAGTACAAAATACCCTACTAGTGCTAC
TCGCACCCATACAACAACCCCTTGGCCTCACAATTTTTTCTTTTAAACAAAAAAGTTGAG
GAC
>TeaL_62234
CAAGTTTTCCTGAACTTCTTCTTCCCCAACAGATGAGGAATGGAGGTCTGTGATGGCACT
TTCCTCCGTGGTTGTGCTTGCTCCAGCTGTCTCATACTCCTCACTTGCCTCATCCTCCTG
GGAGCTCTCTCGAACTGTTTTTTCTAGAAAGGATTCTGCAGACTGGTTTCTGGCACTGCT
CTTTACGATCTGCTCTGAAGTGTCCTGGCCTCCATGGTTTTTCTCAAGTACCTTTGGATA
TTTGTTGTCATTTTCTTTGTCACAAGAGTATCCATTTTTAAATAACAGGAGTAAAGGAAG
TGAATTAATGATGTTTGCTTTGGTTTCAAAACCTGTTTCTGGGGCTCTTATTGAGACACC
CGCTGAAGACCTGCCTCTGGGCAAGGCAACTACAGAGCATTTTCAGCTTTAAATGTCAAG
TAATAGTCTCAATTAGTATATACCAAAGTCCCCTAACAAGCAAGGGCTCAGTTTAAAAGG
TGTGTGTGTGCCTATTCACTCCTTGATCCATGAGGCTAATGCCCCATATGTTCTATTTTT
AAGTTTACCTTTGTTATTTTGAGGGTAACAAGGTTTTCTATTACGTTTTGATTGTATTTA
ATGGTCTTGTTAACATGTTCTTTTTTCCATCTTTCTTTTCCTCCAACCTTGTTTTTTAGG
ACCATCACTGAACATTACATCACTTTTTCCACCCCCTTCAGAAGGGTGCATTTGTATGGT
TTTTTATAGTTGAAGGGATGAAGTGATATTCTGTGATAGGTGAGAAAATAACTCTCCAGT
CATACTTGTGCTTTCTCTTAGCCTTTGTATCACAAGCTGCTGTAAGTTTTCAGATAATGA
GAGGTTGTGGTAACGGCATGGAGAGGGGTTGAAACAGATTAAAAGTAAAATGAAGGTGAT
TTTTATTTATTTGAAGAGTCAAACTTTCTTCTATTAAGTTTCAAGATTTCTTGCAGTTTA
AAAAAACTAGATTTCAGAAGTTCTGTATTATGTTTCCATGATCTGCCTATATATTTTTAC
TTAATACCAAAGGCAATCTTGATTTTATCATAAGGAAGACCGAAAAGAATTTGAAGAAAA
GTATTGACAACATGTTATCACATCATTTCATAAAATTCTTCAAACTAACCACTGTATCAG
GCTCTTTGTCTTCATTTTCTTTGTCACAAGAGTATCCATTTTTAATTTCTTCTCCCTCAC
ATGCTACAAAGTTGTCCTTTGATGTACCATCTTCCTCTTTGGTTTGAATTCCAATGATTG
CACTTCAATCAGATGTTTGAAGTATCTCA
>TeaL_62235
AATGCCCTGCATAATAAGAACCTGTACAAGAAAAAGACCATTTGTAACATATCTTATGTC
TTGAAGAAAATCATTTCATCCCCAAACTAATATTAGCATTCCATCTATATGATATTCCTC
TTTATCCTTTATTAGACTGTTTATTATAATTGGAATAGTTTAAAACGGAGTCTTAAATTT
GGGAAATGACTGATAACTAAAAAGCAGCTACTTCGATTTCAGACAATCTTTCAACCATGT
AGATCCTGAAAGCAAAGACCCTTTACAGAAAGAAATTGAGGATTATCTGTGATCAAATTT
TTATCTAGAAAGAAAATTGAAACACGAAACACGAAACACACTATTGTATTTGGATATACA
GTTCCAATAAATAGGTTATCAATGAATGGCATTTATTATCAATTTTAATATAGCATGATT
AAACAGTCATTGTATGTATAATCTAGTGTCTCACAACATGGAAAGAGAAGAATTAGTCAA
TGTTGGTGCACATGCACAAAATAATTTAATATTAAAATACATTTTGCATTACATTAGGCA
CTACATTATGCACCAACAGTCACCATTATGAATGAAACAAATGAATAGGTCACTTATGGG
TAGGTAATTCCTTTCTCCAGCACTGAAGGGGATAAAAAAGATTATATAAAAGCAAAATAG
AATAACATTGTCAGTGGATAGCTGAGTCAACACAACCTAATTTCTTCCCTAGAAAACACC
AAGAAATTTTTAATATATATTCAAAGGAGCAAGTATTACACTAAAAAAAAGACACAACTT
GTACAGTAAGTTAAGTGCTAGGAAGCATGGATACGGATA
>TeaL_62236
GTTTAGCAATACAATTCACCACAATATCCTTAGTCAGGAACTAAATCCAAACCAAACTAA
GCCTTGTGTCCCAATCAAGTGGGGTCAGATATATGAATCTTTTTTCTGCCATTCTGCTAT
ATCAAAGGATATATACTTGGTTTAATTAAACAAATCCATGTATCATTTTTTACTACCGCA
TCTCATGTCAGTTTAGGTCATTCCCTCCCCCTAACATTTCCATTTATGATGATCATATCA
CTCCCGTAAAGCATCGTTGGCCTTATAATTGTACTATAAAAATAATTTCTTTTTTGTCGG
GTATTCGTCGATTACATAATATGTCAGACACACTCATCCACTTGAGCAAACCTACTTTGA
TTCTATAGA
>TeaL_62237
TTTTTTTTTAAAAAAAAAGGCTATTTATGAATTAATATTTTATAAAGATATAAATTCTTA
GTAGTTAAAACCTTTGGAGGAAATATGGGGTATGACTATTTAATTGCGAGTGGGATGGTA
ATGTTTTTGCCTTTTCAGGCATAAGCGCCTACCTACAAATGATATTTACAAATAATTAAT
AAATGCAGTGAATAATATGGGATGATAATTTAGAGGAAAGTTAAACATTATTAAGTTCAC
CGTATTACCAAGTTAGTTTCACTGGGCTTAACAAAGTACATGGTTATGAGTACAATAAGC
AATGTCGTCAAAAGCCACTTTGTATCCTAAGGAACTTTTTAAAAAGAAACCCTCATGTTC
TCGCTCTACTGCCAATTAGCAAAGCAGTCGACAGCCTTGAACAAGGGCGAGGAGCTACAG
ACCCACAATTTAGAATGCACAACGACATGACAACAGATTTGGGCCTTACATGGTTGAGTT
TT
>TeaL_62238
AAAACTGTTAAAATTAGAACTTTGAGCTGAAAATTGAAGGTCTTAGAGACGATAAAAACC
AAAATTGATTGAATATTTGTGATCAGCATGATTTTTAAAGCCTAATATGAAGTTTTTTAA
AAATTTGATTCGGAATGAATTAACTGCATTTAATTAAACTAGCAAGTTAAGTTAGAACTA
ATTAACCTACACTTTTAACTTAAATTAAGATAGATATATCTGAGAGCCTTAGAGAACTTA
GACTTAGACTCAAAAATATCTTGTTGGGAGGTTCTAGAGAGAGAGAGAGAGAACAGGAGG
AGAAAGGGAGAAGATCAACTAGAGGCTTGAAAGCTTGGGAATTTGAAGGGGAAATTCAAC
GAATTAGCTCAAGGTATGTATAAATCAACTCAAACTCTAGGAATACCTCTTCACTAGTTT
AAAACTAAGACCTGAAATGGAGATTTCACACCCAAAAGAATGGAATTGAACTTGGATTCC
TTGGATTTGTTTGATTTAAGAGTGAATATCTTCATATTTGTTTGTCCTGAGGTTACTTGT
GAGAACTTGAGCCCTAATCTTTAGCTTTTGTAGGATTTCAACTCAAAGAGTTACTTATAA
AGTGAAGCTTTAAGTGAACTTGCATGAACATGAAGAAATTCATGAAAACATGGAAGCCAG
GGTTTTAAATTGAGAATTTAAGCAAGTATTAATCCAATTGAGTTTGAATTAGGTACATAT
ATCATGTTTTTGCAGTGGTTTTACATGAATTGAGCCTTGAAAATGAGTTTGGAACCTTGG
TACTTGATCAATTTTTGGACTGCTGAGGAAAACCCAGAACCGCACGTGCACGGAGCTCAC
AGCCGCACGTGCGGAACCCAGAACAAAACAGAGCCGAGCATTCTACTTTTATTGCATGTG
CGGGGGCTGCACGTTCGGTGAGGGGCTTCCGCACGTGCAGAAAACAGGGAGAAAATCTGT
CAATTTCTGTTAACCACTTTGACCCTCTAAACCTGTTTATGAGCATGTTTAGACCCTCCG
AAATGTCTAAAGATAAACAAAAAATGAACGAATCGTAAAATGATTAAATAAAGGAAAAGG
CTAAGAAATGAATGAATTGTTTACCGAATTCGTATATGTGTTATGTTGTGTAGGTCACCT
GCCAAAAGGACCACCACACGACCAATATCACTGAGTAATAGTATTATAAAGATATGCTTC
AAGCATTTATTTTCCTTCTTAAAGGATATGCTTTCTGCAATTTGTATTTTGTTTGAAATG
AATGAGTTTCATGAAATGTAAATGACATATGAAATGTGGGCCTGAGGCCATTCTATTTTG
ATATGATTTGCTTGGACCTGAGGTCGTTCTGAACAGTTGTGACTATGTTGGGCCCAAGGT
CGTTCTGTTTATAAGATGGGCCTAAGGCCGTTTTGTTAATATGTTGGGCCTAAGACCGTT
CCGTGTTATGTTGGGTCCATGGCCGTTCCGTGTTATGCTGGACCTGAGGCCGCTCCATAA
TGTGATTATGAACATTGTTATGAAAGATACATTTGAATGTTTTCTTAAGGC
>TeaL_62239
TTAAAAAAAGTGATTGATTTGATGTGTATGAGAGAGAGAGAGTGATTTTGGAAAGTAGGT
AACCAAACAAAATTTTGAGATTTTTTTTGAAAAAATTTGTTTGGTTTGAAATTATCTCTT
GAAAATTTGTTTGTGAAAATTTTTTCCCAAAAATTTTCGAAATATATATTTCTAAGAATT
TTTTGTCCCACTATTATAATGTTGTTGTGAACTCAGTGCTTGGTGGACCTTTAAGTCAAA
CTTCATCAATTTAGAAGAAAACTAGATAAATAGTGTCCTAGTACAAAATTTTTAATGTTC
AACTACTGTTGAGTCATATTTTATTCTTTTTTCGTTCTTTTTTTTTTTTTTTTTTTTTTT
ATTTAGAACAACTATGTAAAGTTCAATTTAAAGCTTTACACCTAGTGCTCACTATCACAG
CCGTTCGAGCCTAGGTCCCCAGTTGAGGTGGTGGCTTGAGTTGAGTGCTAGATTCCAAAG
TGCTAATCCTCTAATACATTCCCTACTCACAGGTGCCGTGAGTGGCTTCCACATTTTACA
CAACAAAATACATCACTCATGCGGCCAAACAAGGCCAAGTTTGGCATGTGTCCAAAAAGT
CAAAAAGCCAAAAAGTTACTCAAAAAGTCAAAAAGTTCTCACTATTCAACAAAAGTCAAA
AAGTACGGCTGAACAATTCTCAATCATAATTTTCCCCTATACACTAATTTATACAA
>TeaL_62240
TTTTTTTTTTTTTCCCCCCCTTCTATTCTTGTTTTCACCTGTTTTACAGCTTTTGTGGTT
GATTATATAATATTGTAACCAGCACGCCAATGTGGTTCCACATTCACTGAGTTTGGCAAG
AAATTGAAAATCAAAATGGGAAGAGAACAGGTGGAAGATGTTGAACCGCTTAGAAATCAA
GGGAGGGTATCGAAGTTGAGCTAACCTTTTGGCAGATTTATATTTTGAGTGGGCAGTAAT
TTCGTGTGGGTGTATAGGTAGAGCTTATTATTGGTGGTGTCGGCCTCTTGTTCTATGTAT
TTGTAATCTGCAGCAGCAGCAGCTAGTGTGAGCGTCATTGTCATTGGTTCAGGTTTGTCA
ATATTCTTGTAATCATCAGATAAAGCTCAGAGTTTCCATGATTATTATGTTCTTTATTCA
TCTATAGTTTATTCATCTCTCTCTACACATGAATTCTTGTGGGTTAGTAGGAAAATATGC
ATTTTATGACTTATTCACTATCTCATTTTCTGGCTG
>TeaL_62241
CTCTTCAAATTAGTCCTGTTAAGCTTGATGGTACCAACTACTTGATTTGGTCCCGTTCTT
GTAGTCTTGCTATTGCTACCCGTCGCTTGACTGGATATATTACCGGTGACCTCAAGCAAC
CTGATGATGATGGTGATTTGCATACTCAGTGGGTTTCATAAAATGCTTTGGTGATGGCCT
GGCTGATCAATTCCATGCAGCGTACTATTAGTTGAACTTTTCTTTTACTAGACACTACTG
ACAAGATTTGGACAGCTGCGGCACAAATGTACTCTCAAAAGGGTAATGATGCTTGGGTAT
ATGAGTTATGGAAGTAGATTCGGGGCTTAGATCAGAAGAATCAATCCTTAGTTGCAGGAA
TCGTGCAACTAGGTAGCGATTCTTAGT
>TeaL_62242
GAAGAAGGAAAGTGTTAGTTCGGCAATACTTGAAGACTGCCCTTGATCTGACTTGGTTGG
CATGAGTTAAGATTACCAAAGACACAGTTCTTGGTTGAGCTCGTAATCTCTTGGCTTTGA
AGCTTCAATCTTAGAGGTGTCTTCTAAACCTTATTATTTTGGATTTGAGGGGCTGCAAAA
ATTCTCATTCAATAAAACAATTCACTTTGATTATTGTGCTTTTAGATACTAAGTAGCACG
AACACGAATATGTCACAAGACATGATAATTTTTAAAAAAGCAGGACATGATAGATTGAGG
GCACACACAAAATATATAGTAAATATATATATATATATATAATAAAAAAAAAACAAATTT
TTTTATTTTTTTATTTATAAAGATGAATGATTAATAGATATAAATTTATATTATTTTTCT
TTT
>TeaL_62243
AGACAATTGAATATACAAAATACAGAAAACTTACTCAGTATCAGACCCACGTTTGAAACC
CTAGGCCTTGCCTTGATCATTCAAAGTTCTTTCTCTTCGTTCACGCTTGTCGTTCGAAGT
CTTCCTTGGTCTTCTCCAAAGTCACGAAGGTCTTTCTGGGCTTCTCCGAAGCCACGACAG
GCCTTTCTGGGCTTCTCCGGAGTCGCGACAGCCCTCTCTGGTATTCGTCGAAGTCGCGAC
TGACTTCTAGTGCTTGGTCTAACGTCGCGACTCTGGTCTGGGTTTGAGGAATTTCTCTCT
CTCTCTCTCGGGCGACCTCTGCTTTGGCTCGATTTCTGGTTTTCTCTCTCTAGCTGTGTC
GATCGAAGCTCTTCACCATTAGTCTCTGGTCTCTATTCTCTAATTTCAATCC
>TeaL_62244
AGTCAACGTGCCTTCATGAAGTATCGTTTGCCTTTGAGGGAAATTGTTGTTGACTTCTAT
AATGAATTGAAAAGTATAACATCAGGGTATGCATCATTTGACTATGAGGATGCAGAGTAA
GTTTGTGTTCTCCTCTATCTCTCTGTTCCGTACACGCATGCACAAACGCATACAAGTGAA
ACAATGATTGCTTGTGCATCTGCATATGAAATTTAGGGGTTACTCAAAAGATGTCTTGCC
CTAATGGGTGCTTCGCAAGGGCATCTCCAATCCTTGATTCAAACCTACGTTGAATTTAAA
TTTGATTAAAAATCGCTCAAAACACCATCCACTCCTTGACCCAAATTTATACCAAATTGA
GTTTTACTATTTTTCCCAAATCAAGGTAGACTCAAACGTTTATTCAAAATTTTGAAGGCT
ATTTTATGGCTCTGTTTCTTTTTTTACACAAATTGCTATAGCTGAATTCCCCTCTTTGAT
ATATGGGAAAAGGTGATTTTAGCAGGGTATGCATCATTTGACTATGAGGATGCAGAGATA
TCAGGCCTCTGATTTAGTGAAACTGGATCTTCTCTTGAATGGGCAACCAGTTGATGCAAT
GGCAACCATTGTTCATAATTTGAAGGCGCAACGTGTTGGTCGCGAACTTGTGGAGAAGCT
TAAGAAATTCATAGACAGGCAAATGTTTGAGATAACAATACAAGCTGCTATTGATCGAAG
CTCGTTGCAGGAGTATGTCTTAAACTTAAGAAATTCATACAGGCAAATGTTTGAGATAAC
AATACAAGCTGCTATTGGATCGAAGATCGTTGCTAGGGAGACGATTTCAGCGATGAGGAA
GAATGTTCTGGCAAAGTGTTATCGAAAGAGGAAGTTGTTAGAAAAACAGAAGGAAGGAAA
GAAACGAATGAAGCGTGTTGGCTCTGTTGATATACCTCAGGAGGCTTTTCATGAACTATT
GAAGGTTTCATAGAGTGGGTTTGACAACGAGTCGGCTATGTTTGTAACCAATAACAGTTT
TTCTATTTTTTCTATGAAATGTCCATTGCTTTTGTATTATTTAAATGCCAG
>TeaL_62245
CATGCCATTACCATCACCATGCTCGTCACCAACATCACATATCTTCTCAAAACTCTTATC
TCCAAGATTGTACCGTAAAATCTTACCCGGTACATGCAACACCATAAATGAGTCCTCATC
GTCTTTTTCCTCTCGTACAAGTGAAAGTATAGCGAACGAGTAATACATTGGGTCCCACGA
GAGCCTTTGCATCATCTGGGGAAACGCAGCTCCAACTGAACCAAGATCGACACAATACTT
CACAAACCACCCAGAGTAATCTCTCTCCATCTCGTAAACATCAAATTGAATCCTTGGACC
GTATATTATAACGAGATGCAAATGTTCATTCGACTCCCCGTAATACCTAAAT
>TeaL_62246
AATTATATACATGTGAGAATTTATTTTTTCTGGTTTATTACCAGCATTTTGAAGATATAT
ATACCAATGTCGACCCAACAATAAATCTCTCTAACCAAACAATACACCAAGTCATCCTAA
TTCCCTTAGGAATTGATTGTTTGTTCCATGATTTTCATCTTTTTCCAAATATTCCATATA
ACTTATATGAATCTAACCAGTAAAAATAATTCTTTATTACATCGTTTCTAGAATTCAGAC
AATCTTAGTAAGCTTTTGGAATATGTTACAACTAATAAATGCTATAAGATATAAATGTTG
GATTCTTCACATTGGCAAAAGCGGTGGGTCTCGATGTGCTTAAAATTACACACTAGAATC
CTAACTATATAAATAAATAAACAGGAAAACAAGTCAGGTTTATGGACAAGTTCAGTTTGG
CTAATGACATCAAGCACAATTAAATTTCCATAAGATCAAAATGGTTGCATTTAGATTGAA
CTCAAAGTAGATAGGTCATAATCCAAGGCATTTTGATGGTAACTACTAACTAACAAAAAT
ACAGTTCAAAAGCAATTCTAGTTCGACAATCCATTCAAGCTAGGCAAGAACACACCCAAG
AATGGCTATAATGACAAAGCTATACAACATATCAGGGGGCACTCATTGGCACGTGTGTCA
AAGAGCTCTTAAAATAGGATATCAAAAGAAATGTATGTCTTTATAGTAAGCATATGTAGG
AAGGGTAATGTTAATTTCTTCTCGTGCGTTTGTGGTTGCATGATTATAGGGATTATAAAG
AACCCATACCTG
>TeaL_62247
TTAGAATCTATCCACTTATTTGTTTGAAACTTAGCCTTTTTGCATGATAACTAGATTTCT
TAGACTCTTACAACGTATATTGCTAGGACTTAAACTAATTGAAAGATTGAACAATTTAGA
ACAAGTAAAACTAGCCTACGCATTATTAGTTAGAGAACGAACCAGTTTCTTTTGACTATA
TCATTATTAGAATCCTTTTGGAACATTAAAAGAGAGAAATTTTACTTTACTATAGTCCAT
AACCTATAATGTATTGACCTCATAAGAAGGAGAGATATAACAATTCCCTGATCTTGTTCT
AATCACACAAATGAATCAATCGTTAAGTGCACAATGGTGTTATGTTCCATAGATAAAATT
TATAGATTCAGATTTAGCATACTCGTTGTAAAGAAACTCACTTTTAGTG
>TeaL_62248
AAAAAAAAAAAGTAAAGCAAAATAATGGGTAACTAATGTTTTAAGGCAAATAGTGCAAGG
AATTATTACATAAGAACCTGCTTTCTTTGATAGTGTTAGAGAATCCCCGTCTTTAGTACC
TAACAACTAAGTAACATTATTGTTGAGTTTAAAAAAGAAGAAGAAGAAAAAAAAAGAAGA
AAGCAAAGATAGGATTTAACAAAGAGCATATAACAGAGTTCACAATTCTAAGACAATAAT
CAGTAACAATAGGTTATTGAATAAAGACTCAAGAGAAGAAGAAGAAAAAAAAAAGGAAAC
AAAGACAAAAAACAATGCAATTATGGTGCTCCCTATTTGGTGTTTTGACAATGCATGCGA
CCCATTTATTGTAAGGAGCTTGAGGTATCTATGGTGAAAATTTTGTAGTGTTATTGATGT
TTTGAGAACTGGAAGAGATGAACCTGAAAGGCGACAGGTTCTTGCCTTATAACGGAAATA
AAGGGTGGAACATGGGATTTAGCTGCCAAAAAGATATTATGCATGGTCATCTTTGTTGGA
GGAGTAGGATTCAATATTATGGAAATTAGTAAAATATAGGAATTTGGTATGTAGTATTAA
GGTTGGAATGATCACGGAGAACATTTTTGTTATTTTTGGTTGTAATTGGAATTTGGAAAA
TGTGGAAAATTACAAACCATTAGAATTGGAAGATTTCAAAAAACTCAGGCCATATGGGGG
AGCTGTGTAATAGCTTGGCAATGTAGAATGTAATTGTTTACAAGATTTTTTCTTGGATCC
AATTTGAGTACTGTTTATTGTTTATGGGAAATCTATTTTTTATCCATTTGTAGCTTACAA
GAGATTACTTTTGGTTCTAATTTGAGCAAACCCTAGTTCTTTATTTTCATTAATAATATT
CATTTTGGCCCTTACGGCTTCACCATCTTGAGATGTTTAAATTATAGGTGGTGGGAAGGT
TGGCTTTCTCTGGGCTCAAAATTTAGGCTTGGTTTGGCATAACCTAAAAAAGCCAAAAAG
TCAAAAAGTCACTATCCTATTTAAATCACTTCATCTTATTTAAGTCACGTCACCTCTCTA
CCACATCACTTCAAACGCAACCCATATTTCATAAAAAGTCAAAAAGTGCACTTATTTAGT
TT
>TeaL_62249
GTTTTCTACTATCTTGTATGTAAAAATTGGGGTTTTTAATGGTCTTCGTTTTGAATGTTA
TTGGTTAATATTTTGTCAGCTCTGAAGAGAATTGATGTTTGTTTCCAAGAATTATAGTGT
TTTTATTTTTTTAATTTTATAATTTGTATTACAGTGAAATGAATTATGCTTGGTGGTGGG
TCGAATTGAAGTGGATAGCTTTGATTTTGATTGCTATTTTACATATTTGTTTCTTTTTAA
GGGGTTTGAAGAGGCAATTGTACTTTAGTTTGGTGTTATGGGGTTCTTTCTTTAATGCGA
ATTTTATTATACATTTTTTTATAATAAAAAAAGAGCTTAGTTTGTAGTAGGTGTTCATTC
ATTAAAAAAAATTAAATTAAATTAATTAAGTTTAAAAGCTCTTGGTATGAATGCTTTGTT
GAGTCTGGTTGAGTTGCGTTTAGTATCATGGGCTTTTTAGATAATTGGAGCTTA
>TeaL_62250
AGTGTGTACTTGGAATTAAACTAAGAAGATCATTGGGTAGCATTAGTGATTGCTCGGGTG
TCACATGAGTTTGTGATTGCATGTTCAGTTCCTTCACTTAACTCATCTTTTGAGCAATGA
GAATTACTGGCCGGTTGTTACTGACCGTCTTCAGTTTGGACAAATTGACGACTAAACCAC
CTAATTGAATGATTTCAAAGAAATATGTGTTGGGATGGTCTGATTTTCGGTTTGTATGAT
TTGATTTTCAAAACCATGATTTTTACGAATAAGTAATTAATTTTTGAAAATTCCATTGGC
AATGACATGTGACTTTGCCTTTAACATAAATAAAAAATAAATAAAT
>TeaL_62251
CTATATTGAACAAGGGAGTCCGCATGAAGATGATTGGAGAAGGTTAAAAGAGAATCGATT
ATAGGCCAATCAGATGATTAGGGGACTTCTTGGTATATTTATTCCCTTGGTACTAAGAAA
AATAATAAATTCAGTACATTTGTGTAAGGACAACTGCCTGAACCAATGGCTAAAAAAGTT
GGCACTGCAAATAAGCCAGTTCAAGCTTTAAGGTAGTCACTTCTTGTTAGTGGAGCCAGA
GACCACTTTGCAACCTTCCTACCAACAAACTGACAAGGTCAGCACTTCCATTTTTCCAAT
ATAAAAGTAGGAAAGAAAAAGAGATTCATCTTGAAGTGGAAGCTTGAATTACCATTTGTT
TCCTCTTATTTCATTTGAGGCAAGCAGTGTCAACTTAGTACAAAATAAGTTATGGCAGCC
GATACGAAAAACAAGAAATATGAGAGCTTCCACTTGTTTACAGGAAAACAAGGGGATTAA
ATTCAAGTGAAGACTTGCAAGTTCATTTGCATCTGTATGTCCGCATGGATCATAAGATGT
AACCAATAAGCTCATGCAGTATTCTTGCCAAGCACATTCTTAAATCTTACTCCATCCATC
CCAAATTGTTTGTCCTACATGGAACGAGAACTTGAAAATGATGTATTCTAGTACCAATTT
TTTTTAATTTTTTTCAACCAATTAAAAGATCTCTTTTAAGTACTTTTAATTTATGAAAAA
ATATATGAATGTTAGAAGCAACTTAACAACTATAGAAAGGAATAAATCAGCGATGTGGGT
ACGTAAAAGGTAGGGAGTTGGGACAAGCAACAGTTACGACACAGCATGTGAGATGATGTG
GGTAAAAACTCCTACTAAAGATGACTTTATTATCAACGCTCATAGGAAGTGCTCTCCCTA
AAAGTCAAGCTTAGATTGCCAATTACAGATATCACAAGGATAGAGAACATAATGTAACTA
GAGATTTTGTGAAAAGATTATGATGAGAACAATATAGTACCTCTTATTGAAATCTAGAAG
CCATGTGGATCCACCTTGACTAAAACCTGGGAGAGAAAATTTCTCTGATATTTGTAATAA
CCAAGCATGATGAATACCAATGCTAATCTACCATATATTTTTCACATCATTCAATAAAAT
GGCAAACAAACTTGAGCTGAGCTGCACCGCTGCAGCACTTCCCAGTCTGTGGTTACTGCT
CTCTTTCTTATTTGCAACAAACACCAACTCCTGACTCCAATTGCAGCTGATGACATGACT
TTAGGTGCTTAAGATCAACAACCAATGACACAAAAGAATCTCAAAAGCTTAAGAAAATAC
ACGTGATGTAATGTGGTGTGATGTGATGAGAGAGAGAGAGAGAGAATAAAATTCACATTC
GCCAACCAAAAAGAACAGTCTTAAACAAAATATAAAAAGGTAAACTATATCAAGACAAAT
TATTTGTTACCACTAACTTTCTACAAGTGCTTGAACATCGATGAAGAGAAGAACTATTCC
ACCTTATAGCACTCTGATCT
>TeaL_62252
TTAATTTCTGATTTCTGATTATCAACTTTCAGCTTGAAAAAAGTTACACCAAACAGACCC
GGAGAGCAAGTAACAGAAGGACATTTAAGGGTATCAAAGTTACCCATACATGGTTTGAAA
GGATCCGTACTCATTGTTCTCTTTTTTTCTTTTTAGATGAAAGAGGAATGTCCATTCGGT
ATTATATTTTTTTCAGTCTATAGGTGACTTGTACATATCTGTTGATGTATACCACATAGA
TTGAGTTCTTGTCTGCACCAAGTTCGCCCCTTTTTGACGTTTTCATTAATTAATAATACT
TTACTTATCCTAAAAAAAGGGAATGCGTCCTAGTATAGCTAGAAAGAAAAAAAACAAGGT
AGACTTAGAAGCCACTTGTACCGATTGTTGAGGCATGAGTTGGACGAAGAAAGGTTGTTT
TGATGAGAAAAACAAAAACATTTTTTGATATTTTGATTTTTGGCAATCTTTTTTTTTTAA
GAAAGAGTAATTGACATTGACAATCCTACATTAGTGCAAAAAAACAATAGTCAATTGTGT
TGAACCTTGAATATGAGAAAGCAACGTTGGCCCCAGGCTTTAGTAGATATTACTCAACTG
ATTTTTT
>TeaL_62253
AATGTACAATTATTATACCATGCTACCAAAAAAAACTAAAGTTAGCAGACAGTAAGAAAC
AAACTCACTTGCACATGATCCATGGGGCCAGCATCTGGATCCCTATTCCGATGAATAACA
ATCCCATTGTCACATTTGTTTATGAAGTGTGCACTTCCACTGATGTCGTACAAATTAGGA
GGACTCCCAACCCAATGATGCAACTGTTATGACGTAAATGAGGATTAGACAAATAAGAAT
ACTAGGCGGGAAATCAAAGCCTATGGTTGGTTACCTGTCTTGGATGTGCTACAAACCAAA
CATGACAAGAGTGATGTTGGGCAAATCGTTTGACCTTAGTTAGCATCTGACTCACATACT
CTGTTTCAGTCCTGTCACAGATTAAGTAAATGCTTGGAGAACGCAGTATAAAAGGAATGC
CCAAAAGTAGAAGTCGAGTATGAGAAAGCGCTGTTTGGTGCAGCTTATAGAGTCTGCTTA
TAGCTTTTATTTATTTATTTTGGGAGACTGCCAAATATTCGGTGCACCTTATGCTTATAA
AGTAGAATAGTTTAATTAAGCAAA
>TeaL_62254
CAACTCACATTGGACCCTCCCGAGGTGGTTGATGTGTGTTGCCCAGGCCTTCTCGAGACA
GTTACCCGATTTTGACCCCCAATTTTGGCCTATTTTCATTCTTAAGTGTGAGAAAAGTGT
CTTTTTGGACTTAGTTTTCAAACTCGGAATCCCTTGATAATTCTGTAAGTTTTGCCACTT
AAATGCCTTCGTAGGCCATATGCTTTCATGTTTTGTATCCTACTTTTTCATTACTTCTTG
TGTTGGGTCCTGTGTTAAGCCATTTTGATGCCTTGTATCTGTGTTTGTACTAGTTACTGC
ATCCATGCTTTCCTAATATAACCCAACCCCATTACTAATAGCCCAAAATGTGGTAACAGA
AGGAAGAATGCATTGATCACAAGTTGTATCCCAACATAAATTGACATTTTTAGTTCTTTT
TTCTTTTAGGAAAAGTTTAATTTAACTTTCAAAACTAATAAAACAAACATGCACCACATG
ATGCTTCTATCAATTACTAACTGAACAGCATAAAGCTGTAATATTCTTCACAATAATGAT
GTCAGTAAGAAATTATATTACCCCGAATGCTATCACAATAATCA
>TeaL_62255
AAAAAAAAAGGAAAAGTGCCAAATTTGATCCCTCAACCACAATATTGATACTTCTAAGTT
GATTCAAGCTGACAACTTTCGAGTGCACCGTAAGTAACATTAGGAATCACCTAATAATTT
CCCTTCTGGTGTTTCTGCAGGAGTTTTTATGATTCCACCAACAACTCATGTCTGCTTCAA
ATTAGTCATTTTGTTGGATGCCATATTAATGGTGCTATCTAGAATCAAGATATCATTTTC
CTACATGAAGCTTCTCAAGATCATCTTTTGAGAAAATACTTCACTGTTTGCATAGAGTGC
TTCACGAACGTAGACTACAATTGATGGAGGAACTTTACTTCCACAACTCTCCAGAGTTCC
TCAGTCGGGCAGAAATGATGAGGAACGTAAAGGAGTTGGTTGAAGAATAATTAATTAGAA
ATTTTAAATCTATTTAGGAATTCTAATTAGTTTATAAGTTTTGATGTCATTAGGATTTTA
GTTTCCTTCTTTTTTTAAAAAAAAC
>TeaL_62256
CCCATAATGGAAAATCCCCTTGTTCTGTTTCTCTTTCCCCCTGCTGTTTTCTACCTAATT
TATACCAAACATTGAAAAAATTTGCTGCTCAAGAAGTGAACATAGCAATACATCAGAAAT
ACAATAAACAGCAACAAGAAGGAAGCTGAAGAATCATCCTGAAATGCATTTTTAAGTATT
TTGAGCACCCAGAAATTTCCAATTAAACGAAAAACAATATTAATGTACACCACACAATGT
GATTCAGCTTGGTACAAACAAATTTATAATCGTAAACACAACCCTATAATTCAGAGCATT
CAATTAATTACATACAATTGAGGCATTGTTTATTTGCTTGGCTGTTAACAAGGGAAGATT
TCGGAAATGGGATATAAAATTTAAAAAGGGATTAAACACGCTAAAACTCGGTACCATCAG
TCACAGGGATTCTCTTGGTTTGCATTGCTGTTACGAGACCACTGTTTTCTTTACCATTAG
GCCATCTAGAGACCCTCTTACCTTTGTTTTTCCATAGCTTTCCAGCCACCAGCTTAAGTC
CACTCCTTAGGTAAGTC
>TeaL_62257
CTTCCCTTGTTGATTTCTTTGTTTAGAATCCCAAACTCTTGTAGAAATGTTGAGGGTGTG
AGGGGCATTGAATGTGGTTATTCGCTCGGGTTTGTTGAGTCAACCCATAGCACTGAGGCC
AGAGAGTACATGGAGGGCCAAAGGCATCTCGGGGTCTGGCACCACCGAAACTGCCTGGTG
AGGACTAGTGGGACATAGCCTTTTTTTGGAGGAAGACTGGTTCTAGACCACGGTCTTCGA
CGAGGAGGTTGGCTCGTTGGTACCAGTACCAATTTTACTGTCAGCTGAGATGGCCATAGA
GGATGTAGAATTTATTATTCTATACTCTGTGCTGCAGTTTCGCAGTGAGGGAATTTTCCT
TTCTCGTTCATTGATTACAAAAATACACCTCCCTGAGCGATGAGATGGATACATTACACA
AACCACATAGTTATGGTAGATGTATCTTGGCACACCCTGCCAACACACATACATAAAATT
TTCCTTTCAGGTACTTTTTTTTGGGTATAATATTGGCAATGTACTAGTCATGTGCATTCC
TTCTTGTTGCATCATGTATTGGTCAAGTCTCCAAATTGTTATGTACTAAAAGGTGGTAGT
TTTTGTAGAAAACTAGTAATACATTTCAACATGTGACTGCCACATTTAGGGATGGATGTG
ACCATGTTTCATATTATTATTATTATTTTTATT
>TeaL_62258
AAAATTTTATAACCAATCAGTTTATTTCTCACCAAATCTCATTAATTTTATAAAAAAAAA
CCTAAGAAAAAAAGTGTATATGATATGCCTAATTATGACTTCTGTGATTTTTATTATATT
TGATTATGTGATGAGCTATTGTGATAATTATTTTAATTATTTATTATGGTGTTTGGTTAT
GTTCATTTGTGTTTTTGTTTTTTTAATTACTGACTCTAAAAATTTTAGCTATGAATGCCC
TGAATTTATATACTAAATTTCTGAATCGCATAGCATACAAAAAGTTAACAACTTTACTCT
TTGGTCATCAAAAGCTAGAGAGAGAGAGAGAG
>TeaL_62259
TCATTTCGTTTTCAGATATACTACATAAGGAGTAATATAATTTGTTTTTGATTGTGGACA
ATACCGTGTGTGACATAGAGAGTAACTGAGTTGGAAGTCATCGTAGAAAAGAGCTTTTGA
CTGTTTCCCTTTCTGTATTCCTAACCTTAGCTATTAACTTAGGTAGTTGATGCTGAGATG
ATTGCGTTAGAACTGTAGCAGTATCATGTAAGATAATTATTACATGATTGCTAAACTTCA
TCTTTTTTGGTTGTGTAAATGTTAGTATATCACTGAGTAGCAGGAAACTCGTACTTGAGT
GATGTTTCTTACTCAGACACGCAATTCCAACTGAGATAGGACCCCTCAAACATACAAATC
TCAAAAAAACAAAAGAATAACAACTCAAACTTATTCTAGTACTTTCTATTTACATAATAT
TTATTTAAATTTAACAAAGACAATTTGTAGTGACCTCAATCTCCACTGATAATTCATATT
GTAACACATTATAACTAAGCCAAAAAAAAAATGTTAGAATTAGAATATATTTATATATGT
ATTTTATAAAATATATACACGCTCCCATAGACACTACCAACCTTAAAAACTTCTATATGC
TCTAGATCCCTCGCACCCTGCTGTCGTCCCCACCACCGCTTTGTGCAACCAAGGTATATC
ATTTAGAAACAAAATCAACATAATATTTGTCATGAATCATGATATTGCCGTACTTTATAG
GAGTTGCATTTTGGCATATAATCCTCATGGGATATTTCTTTTTTGTGATTGTATTGGTGC
TATTTTAATGCCCATATCAAGTCATGCAAGGTGTATAGAAGGTTTCCCTCATAGATTTAT
GGATAATGAAAATTTTAGAGAAAGCTCTATGAAACAACTGACCGAGTCTATTTTGCTGCA
TATACAAACAATATAGGCCTTGTTTAGTGCAGCTTATTGTAAGTTAAAAGTTAATAATTA
GACAGCAGAAGCTACAAGCACCACTTCCCCAGCTTCTAGAGAATCAATTTTTTCAGCTTA
TTTAATTTATTTATGCCTAATAA
>TeaL_62260
CCAGTTCTGAGATTTGAAAACATAACAAAAATTAATTAGATAAAATGGAATTCATTAAGA
AAGTAACTATTTAAAGTACTTTAAGATGGTGTAGCCAAATTAAAAAAATATATATATAAA
AAAATTGAATGCATTATGAAGGAAAATAAAAACTAACTAAAATGCATTATAAGGGAAGTT
AGAAAAGAAAGAAACCAGAAGAAAGAAGGGGGTGCAGAAAAAATATGAACTGTAACAGAA
ATGAAAAGAAAATGGAATAACATGATAAAGATTTTAACACGTTGCCTCCAGACCTGCAGA
TTCCACATTTATCACAATGGTATTGATTCTTCGAAACCTAGAGATAGAAATCGTGTTGTT
TAAGCAAGTATATAATAACTAGGCTTGAATTTTTTTTTTAAACAAATTCTAACAAAGAGG
CTTACATCATCGTCAAAAAATTTGCATTTTGAGCAATAATACTTCCCCATGCAAACCCCA
CACTGGATGCAGTTTTGTTGAACCTGAAACGAGAAGGTAGAAAGCTTAAAACCC
>TeaL_62261
TGATTTTGTAGTTAAATATGTTGACAATGGCATTATCGTTTATCAAAAAAAAAACACTCC
CTACATTTTGGATTCTGACCATTGCTTGGTCAATGTGTTCACTTTTTGCTAATAAATTAA
GTTTTGTCATTTAATTACCATCACTGAATTAACTCCTGCCAGGTTTAGAAATCTGAGGTG
TGACAATTGTTCACTCAGGTTTTGTGATATTGAAGATTTGATGAATTTGTGCTTTGTATA
GTTTTTTCTTTTCCTGGGTGCATATCACATCCTAATTCCTACCTTATGTTTTAAGGCTTC
TCATTTTATAGTGTGTATGCTTATCAGTTTTAAGGATGATGGCTCCCATCTTTATTAAAT
GGATTATCTGCTTAGTG
>TeaL_62262
AAACAAGTACATAAATTAATTTCAAATTCAACGAAGGTGACTCAGGAAAAAGGTAACACA
AACATATATACTTTGCTTCTTTATTTTTGCTAAACAGATCTAAAATACCGCTTCATACTT
GTTGTTGACAATAAACTTATCATTAGGGGTGTGCATGAATCCGAGTAATCCGACCAGACC
GACCAAACCATAAGACTTATGGACGGTTTCAATCATAGTTACGGTCAGCAATGGATTTGA
AAAGCCAATCCGTTCAAATTACGGTTCGAGTAATGGTTTAAATGTTGTTGAAACCGATTT
CCACCAACTGACCTAACGGTGCTTATCAAGAAGCTTGTCCCTCCATGTGGCATCCTATCA
TTAGTTCCTTGGATTACACTTGTTCATCACTGAGTATACTCACCGACAATCTCTATCTCA
TTCATTATTTAATTTGAGAGGCTTGACTTTTCAATTTCAACTCTATCCCCACTGTTTTCA
CCTTCTATATTTTTTTTTTTCTCTGCAACTACCCTCACCGTTTTTCCTTCATCGTTTTTC
TTCCCCCTCAACTAACCATGTGATGTTCTCGCCCCAAACTCATCACCATCAGGAATCATT
GCCAAACTCGTCATCGTCGGA
>TeaL_62263
TTGTTACAATTGGCCCTTCGAAATTCTTCTTCAGATAAGCCAATTTCAAATCAGGAACAA
AGGTCAAGACTGTATGATAAGATGTCAAGGGATTTAGATGAGCATGGGGCAGCTTTTCTT
AAGCATGGAGAAACTTCTCAGTCATTATCACTTTCAGATCTCTTCACTATGAAGGATGGA
TCTGTAACACCTAACCTTAAGGTAAAATGTGAGTATGCTAAAATCAGATTCAATCTTACA
GTTTTTGCCTTTCCCTTCATCATGCCAATGATGTTTTGTTTACTTTTGTTGTCAGGCTGC
CATTCCTCCTGTGCGAGCTAATGTTTTGTATCTCAGTCCACAGTATTCAATTCCTATCTC
GTAAGAATTTGTACAACAGTAGAGCAAATTAGATATATCTTTAGTTAGTTCCTATCTTTA
GTTCCTATTTCTAAAATCATAACACCGTTTTTGTATGTTTGTTGCCACTAACTATGTTTC
GTTACATACCCATAGAAGACACAGCCTATGTTGTTGTATCCCTTATATTTGTGATTTACT
GATTATGAATTAGCATAAGGTATGATACTGAATGGACACTAAAACGGCAAAGAAATACTT
TCCCCATCCTATTTGTTTTGGTCCTCTAGTCCATTTGGGATGTCCCAAATTGATCCATTT
TAATAAAAGATAATCAGTGTTATGATTTTACAATTTCATCTTTCTTTTCATGGGTGTGAG
TTGAGTGCATTTAATAGAGGAAAGTATGTGGATAATTTTGAATTTCCATACCATATTAAT
TAGCTGTGAACACATTTAATGCTTGTTAACTTAAAAAGTTGGATTTTCCATAGTGGATAA
AAAATGTGAACACATCTTTCTTTTCATCACATAGCTAATCACACACACTTGGATCTCAAG
ATAGATCTCGAGCTCACGATTCTTATGTTCTTTCTCACTATGGGTCCCACATGTATTTGT
TAATGTCAGCCCCACTATCTTTGTGTCTAATGATAAGAAAATTAGGTGAAAAATACACTT
ACATATGGCAGATCATAATGATATTTGGTAGAGATAAACTATCTGGTTTTGGCAAAGTAA
AACTTTGGGAAATGTAGTTTTGTTGCGACATGCAAGACTATGTAAAATATAAAAGAGGTC
AAACTTCACTTTGTCCCCTTATGGTTTAGGTCATGTGTGGTTTACCTAACGTTTGAAAAT
GATCACATAACCTCCTTGTGATTTGTGGACAAAAAGTGCACCATTAGGCCAATTAATGAT
TTAATGAAAAAGACTAAAATACCCTTGTAGTCATTTGTTTGGAAGGCAAAGTGCATTTTA
ACCCCTTGTGCTTTATTCCATGTGCGATTTAACCCCCGTGAAATTTGAAAATGAGCATTT
AACCCCTTTATATTTGCCACGTGTTTCAGACTT
>TeaL_62264
GTACCTCACAACATCATATATCTGCAACACATCTTTTTCTTTAGAATTGTTGACTTCATT
TATTTAAAAAACATAACATAAACAAATCCCCTAAAAAACAGAATAGAAGGCTTAAATCAG
AAATGCAATATTTATAATTGACATTAGAAAAAGACTTTAAATTATAAATGAAATATTTAA
AAATAAATTGATGGGGATAAACAGGTAAGTCACATGAATCTAAAATATATAAGCACCATG
GATCTACAAGCAGAACCTGTGCATAATCTAAACAACAGTAAGAGTGAGTGTGCAGCTTAA
TCTTTTCTTCTCCCTCACGCCCATTTTGCTGACCATCAGCTGTGGCAGCTATTGCAGCAC
TAT
>TeaL_62265
TATTACCACTGGTAGGCTCAATGAAGACACTCTTCAGCAATCATCATTTGGGCAGACAAT
AACAAAGGAAAGTTTGTCAAGCTCCCATGAACATTGTAGAAGGAACAAGCAAAGTGTACA
GGCATGTTTGCAATAAATTAATAATTCCCTTCATCTGTAGCAACTTAATACAGTTCATAT
AAAGGCACATTCCTATATGCGATTAATCAAATGAACTTCCCATTTTCGAAACCATGGTTT
TGTGAAATAGCAATGATAGCCACATTGGTACTAAGATGGAAAGAAGTGAACATACATAAT
AGAGGAAGAGTAATCCTGTATTTTCATAGAAAACATTTGAGGTCAAAAATATAAAATCAC
ATTCAAATACATATCTATATGATAGAAGATGATACATTTGGACTAACCTCACCAGGCCTG
ATGACGCCTTTCTCCTCTGCATCTTGTATCATATTGTACCCAATCCTGTCTTTGACGCTA
GAGCAGGGTTCTATCATCTCTAGTTTGGCAGCAATACGAGCAACACAACCATCGGCGATA
TTGTTGAGATACACCAATGGTGTTTTACCTATCAACTTTTTGTATATGTGGGTCTCTCAC
CCA
>TeaL_62266
ATTGCGAAGCTGAGTGACTATTGAATGTACATCATCACCGAAGACTTCGAAAAACTTGAG
GGAGAGGGAGACGGACAAAAATCATGGCATATGACAAGGTTAGAGAATGATGTTTACAAA
TTTGGATTCATACTACTTGAATCACTATTGGGGCCAATCGTAACCGGAAAAGGAGAAGCA
TTTTTATTAAATGAAATGGTATGCTACTACAATCCAAGAAACAATTCTATTATGCTGAAC
ACTATCAAAACATTTCTTATTGTTGGTAGGTAAGTGGTTAGCGGGAAAGAAAAGTTTCAA
AGAAGCGACGCCCAAGCCACAGGCTTGGATGAAATAGTACACCTAACCTAAAAAGATAAA
TCTCTCACAACTCAAGAGGCTAGGCAAAATTAACACACCCATAGACAAACAAGCAAAAAA
TAGCAAAACAAGGGAGGTGGGTAAGAAATTAGGAAAATGAAGCACGTCCATCACCCAAAC
ATCTCAGCCTCCACAAATCCATCCACAACATCTAGCTTGAGTTTACACTTAGCCCATTAA
GGTCAGTTGCTGCCCCAGAGACTAGCAAAATGCCAACCCTGATAAGGACCTCTCCTGAAG
GGGGTTCTCATACCAAATGTTGGCCACAGTTAGAACAGACATCCCAAAATAGAGGAAAGT
GAAGCAATCCTGAAGCAGCTGGCATGAATACAAGCCACTCAGAACACTATCAAGATTGTA
CCATTTGGGCAATGGATTGAAATTGAAAATAAAATGGAAATAAAATGACAAAGTTGTTCA
AATTTTAAGGGCACAAACCTTGCTTTAGATGATAGGTTTTATACTTAGACTTGATTTTGA
AAATGACAGGCATCCTTCGGCAGCCAGGATGGTCGGCGACGGATTGTGGATCCGATTGTG
TTAACTAC
>TeaL_62267
ATTAAACTAAAGAAAAAGAGAGAGTACCAAAAAATAACAAATATTAACTCACCACCAAGC
CCATGACCTTCCAATTAATCTCCATTCATGAACAAAACGAAAGGTCACCAAAAAAAATAA
GATTCATGAACAAGACAAAAGATCACCAAAAAAATAAAATAAAAATAAATAAATAAAAGA
TATTAAAATGGTCCAACAATCCCCCACTCATTTTAATATCAACAAGGACAAGAGAGATTA
CCAAATAAAGATAGGCTAGTATGCATCATGAAGGTGTGCTCTACATTGAACCTTCATTAG
TAAAATAACAACTTCTACTCCAGAGTCAGTAGTAGTCTCAGACTTAAACTATGACTACTT
AAGAGAAATAAAGTATTATTGCTCACAGATAATAATCAAGGTGTTGACATGAGGTTCTAA
TAGCCAGCACATTACGGTCTTGTGCCTATCCCAGTTTTTATGAGCATATTTGAGAACAAG
CCTTGTTCTCATAAAAAGTGGCCCTACTCCCATGCTCACATAGGTAAAATCTGTCAAGGA
CGTTCCTATAATTTACACACCCCACTCAACAAGAGTTATAGAATTTCATTATGAGTATAA
AGACTCAACCCTCCAATATTATAAGACAAATGCACTTACATCATAGGGATGAACAACAAT
ATATTAAGGAGTGCATTTTTTACAACCATCATATGATTCATTCTTCCCATTGAACCTAGT
TACAGGATCTCTGGTCCCCAGGTTGGGTATCCTCATACATGGTTTATGATTTTATAGGCT
TCAAACCCATCCCCCTCGATGTATTCCAGACCCTATCTCTCGCCAAGGCCTTGGTTAACG
GATCCGCAAGATTATCACAAGATTTTACATAATTCACAGTTATGATGCCATTACTCAAAT
AGGATCTCACATTACTGTGTTTCCTTCTAATAGGTCTGGATTTACCATTATAAAAATGGT
TGTTCACTCTACCAATAGCAGCAGTGCTATCACAACGAATTAACACATGAGGAATTGGTT
TTTCCCAAAAAGGGATTTCATGTAAC
>TeaL_62268
ATTTTTTTCATAAAAAAATCAAAAAAATTACTAAAACAAGCAAATTTTCAAACAAACCCT
AAAATAGAAATGGAAAATAGCCTTGGATTGGACCTTTGATTATGGAAACCAGAGGAGCCA
TTCTTATTGAAAAGAATCAATGACATGTGTGCATATGAAATTTGTGACTGTAGCAACCAC
TACACAAAATCAATCAAACAAAAATTTCAGGACAAAACCCTAACCCTCTGTTAGGTGGAG
AAGGAAAATTCCTCATCCACACAAATTCACTTTGCACATAATAACCACGATATTACAAAA
CAAAAAAATAGTCAATATCACCGAGCCACATAATCAACTATTTTCATAAATTACAAAATG
ACTCCAAAACTTTATAATTTTAGAGTAAAATTTAGCTTCTATCTGTAAGACTTTATGAGA
CCCTCAATCTAGATATCAGAGTTTAGAAATCGAATCTAGGAAAATTTTAAACATAGAAAT
TCAATGTTTAATGCAAGATATAAT
>TeaL_62269
CAACCTGGCTCGCCCCTTCACCTGGGCACTGAATCTTGGCAATCTTCGCCCTCGCCGAAT
TCCCAGTTTCCACGAACCACAACCATAACATCGTCAACTCGCTTGCCAGAGCTGGCAAGC
ATAGTGACCAAATGATGGTCGGTGTCCTTGGCCCTGAGAAAGTAGCGCCTCTGCCGTCCA
GAGGATTTGGCCAAGGAATGACAATGCCGAATGGCAGGGACTCCAAGGTTAAGCCTAAGG
CACTGGTTTAGTTCTATAATACCCATTATTATTCGAAAAAAGTTTACGTTTGGTTGAGAA
GGAATTAAACCCCAATAATGAAGGACAGCCCTTAAAAGTGGATGAAGGGGGAAATGGATT
CCGCCCTCCGTGATTGACAGGAGAGGAAAAACAATTGTACTCTCATCAGTCCTCTCTGTG
TCAATCACGATCTCTGCTAAAAGTGACAGATGAACGTCGTCAGGGATAGAAAAGTGGTGT
CGGAAACCAGAGACTCGTTCCGCAGAAAGAAGGGCTCTCAGATGTTTAGCCATTATAGCA
TGAAAAACGGACACTCTACACAGCAAGCAAACAAAGAAAAAGGAGTCGAGGTGGAAGAAA
GAGAAACTTACAAAAAATGAGGAAGACAATGAAGAGCGGAAAAAAGTTGTAGAAGGCGAG
AAGCGAGGGAGTTGAACTGACAGGCAACGAGAAATCTTGAGCATTGAAGAAAGAACATAC
AGATGAAAAGACAACACGGTTTCAAATCGTATTAAATGAATGAAATGTATGATGGGGCGG
GAAATTGTAATGATGCTCAAAAGTAGTAGGCGTCCTGACGCTTGCATTGGAGTAAGGGAT
ACCGCCGTATTTTCTGACTCTCTAGGTCCAAAGACCAAACATGCCGACTAACTGACGTTA
ATAGGATGTTTGGAGGGCAATTGTGGAGGCCGAATAAATTTATTACGTACGGAAGCCGAA
TAGATTGAAGAGAGAAACCTAATTGTGACTTAT
>TeaL_62270
TTTAAGAGAAATAAAAAGAGAGAGGGAGTGAGGAAAAGAGAGGTGATAAATATAATATGA
ACAAAAATTAGTGATAAATTTATCATTATATTAATATCAAAATTCCAGCAGCAGCAGTCC
ACAACATATTAAACAGATTAGTAAGAAATTTTATCACTGAATTAAGTGATAAATTCATCA
GATTAGTTCAACATATTTTACAAATGTAGATCTTTACCAACACACTGTAGAAAGAGTCTC
GATCTCATAGGCAACCATGTAAAGTACCAGATTGGCGCCGAAGATGGTATGTCGGCATTG
AAAACAACTAGATTTGAAGCCATTGGCGAAGTTTGATGTTGAAGATGGTGGATTGATGAT
TGAAGAAGAACGGTGATGGAAGATAAAGGATGGAGGATAGAGGAAGAGTGACGGTAATGG
CAAAGAGGAAGGAAGACAACAATGTTAGGCGAGCGAGTTAAACGGTTGAGAGATGGTGAA
GTATTGATCGGCGATGGTGGAGATGGTTGGTGGTTAGTGACGGACGACGATGGTGGTGAT
TGTGGGTGGGATGGCCATGGACATGGCCATTCCTACAATGGTGGTATTTTCTGAAGAGAG
AGAGAAAGAGATGAGAAAAAAGAAGAGTTTTGAAAAAATGATTAAGACAGAAGTTAATGC
AAATTGAAAAATTAATGACTAATAAATATTATAAACAATCAAAGATTTAGAAAGTGTTTG
GGAT
>TeaL_62271
TCAGCATATTAATCTGAAATATTTTATTTCAATGGATGCGATAAACCATTCGATTACATA
GAGGTTAATCATGTTGCAATTAGCTTGATAGATAGCTGGTAGCCCAATTCTATTAGTAAT
CGTGAACACTTTAAAGTTACGAGTTTTATGGTTTATATTACTTGTAACTTGAAGTAGATA
TATACCACAAAACTTGAGGTTGAGTTTGAACCTAGGACAACCACTTTGTGCAAATTATGC
CAAATTTTAGGTCTATACCAAATCTACCCTTCCCAGACCCCATCTAATGGAAGCTAAACT
G
>TeaL_62272
GTTTAATTTAATTCCTTATCTGTTTAATTTTTTTTACTATATATTGAAATTTCTAATTGT
TAAAATTCTTTTATGTTCAAAATTCCTATCTGTTGAAATTATCTGTTAAAAAATCTATCT
ATCTGTTAAATTTTTTGTAAAAAAAATATGTTTGTTAAAATTATTTGTTGAAAAAATCAA
TCTATTAAAAATCTAATATGTTCAGAATCCAACACTTTTTCTCTATCTCTCTCTACAATC
CCACTATCTGTTGAAATATCTTCATCATTTTGAACAAATCTGAGTCATTTTTGAACAGAT
CTAAGCCATTTTGAATTAGAGTAATGCTAAGAATCCCAAATATTTTACCAACATTTAACA
TTTTTCTTTGAAATAACTGTAACTATTAGTTTGTGTTTTTTTGGGATATTTCATCATTTT
GAAATATCTAATATGTTTATCTTTTAAAGTAATTAAACGATCAATTAAGGGGGTGTTTGA
TAACATGATTCAGCACTTAAAACTGAATGTATTAAGTGATAATCAATTAAGTCCGTTTGA
TAACCACAATTGATATCACTTAAAAATTTAAGTGCCTCTTAAAATGTAAGCTAAAATTTA
AGAAAATTTTAAATCATATGAAACTTACTTAATTCTGACTGAATTTATAAATACTAAACA
TAAGTATCAATATACACTATTATAAACTTACCACCACCATCGCTATCGTTATCATCACCA
CTACCACCACCACCGTCGTCACCACTACCATCATGCTACTACAACCATTAGGGGCGTAAA
CGAGCTGAACCGAGCCAAGTTTTATTATGTTTGGGCTTGTTTATTAAGATTT
>TeaL_62273
CGTTTTGACCGGACAAGCAGAGCCCGGTGTAAAATTAGCTCGGCTGAAAGGCTTAAGAGT
TTTAGCTCGGTTGGAAAGGCTAAAGGGTTTTTTAGCTCGGCTGGAAAGGCTTAAATACTT
CAGCTTGGCTGATAAACAGGTAATCCCAATCATGCTGTGCAGATGGAATTAAGGGGCAAT
TGAGAGGGTAATTTTTGTGAAAATTGGGCCGAGCTATGAGATGGACTTTATGGCCCAAAG
TACGAAGGACTGGGTAAAAAGGGCCGAGAAGTTACTCCGGCCCAAGAGAAATAAAGTTAC
TCCGGCCAAAAGAGATGAAGTTACTTCGGCTCAGGAATTGTAAAGCTACTTCGGTCCGGA
AGCAATTTGGAGTTATATTGGCCTTGGAGTTATACCGGTCGCGAATCGTTGGTTCGGTCT
AAACCGTACCATGAGTTCTACATGAAAAGCCG
>TeaL_62274
AACCGAACCGTGACATATTTGTTTATTATTTTCTTGTATATAAAAATTAAAATATAATAA
GTTTCTTATAAAATTTGAACACTAGTGTTCATTGTGAAATTGATAAACTCTAACTAACGT
AACCAAACTAATTATTGTTAGTTTGTTTACTAACATAATTTTTTGTTATAACCGTAAAAC
CGAACCAAACCAAATCAATTCAAATCCGGTTCCACAGGTTTATTGGTTCGGTTACGGTTC
CAATTTTTCTAGAATCGTAGGAACTGGTTCGGGTCTTGGTTTTCTCTAAAACCGAACAAA
ATCCATGTTCCAAACCAAATAAGGTAATAACGGAAGGATAATATTTAATCCCCCTAAAAA
AGAGAACCCAAAGTGAGGTGGACTAATCCACACCATTAGGTCAAAGCCACATCATCAAGA
CAAAGCCACGTCATATATATAAAAAAAATTATTTTTCTTTTAGATCAGATTCATTTTGAT
AGCCTAGGAAACCATAGAATTAGCAAGGATTGGATATAAGTTAGTTCAATAAGGAAGAAC
CACCTTTGCAAAAACACCTCAATAGGCAAAAGAAATAATTGTTCCAAGATTACCTTATGA
ACAAATATATGATTATTTGGAAAAGCAGATTCTGGAGCATATTTATCAAAAAGAGGATGT
TACCTTTTAGGGGATTATCTGATGGAGCAAGATCTAGATGAATTAGATACAATACTGGAA
GAGTACGATGGTGACTATGATTTTGCTGATGTCATGGGTCGAGCGAATGGATCTAACAAA
ATCATGGTTGGATTGGCAAACCGTGGGTTGAGGGAGACAAATTACTAGCTTGCCTCCTGT
TAATAAATGAAGTATAAAACTCACTGTGTAAATATTTTATTATTATAGAT
>TeaL_62275
GTGCCACGGCATTCAAGAAAAACTAAAAAATGTAGACATATATTGTCTCCATTCTTCCAG
TCATTTAAGAAAAATGAAGACAAAAAGGTAAGATTTGAGGAGATCCATCTCAAAGGAAAA
AAAACAAATGTAACAGGAGACAAAACTGGTAAATTATATTTCTTCCCAAGTAATAAGTAC
AACAAAAATCTCCAGTGAGTATAATCTCAATAAATAATATATTTTCCTCAACAAGTGCTA
TTGCATTTTATATCTGCTACTAACAAGGTCGATTCATTTCTCCAGAATTATGTGCAGCAG
GTAAATCCTTTTGGAACACCTCTGACGGTTTAACAGCATTTTCGGATGATTTGGATCGTA
TTAATGGTCTTCTTAAGAACTTGAGTTGCCACCTTTTAGGTTTGATCTGTCCTAACAATT
TCATTTGCTCCTTCCTGAACTTCCTATTCGCGTACCATTTTCCACCTCGCCCACCTCGCC
AACCCAATCCATACCTACAATTCAGAAAGAAGCAAAGGGAGAAGCTGTAAGGCAAATTAC
AATGTAGAAAGCCTAGTTTTGCAAGTGAAGAATCGACAATTGAATGAAAAAATGACCCCC
AATCTTTAAACCAACATACCATCCTCAACAAGAAGTATCAAGTCCCATTGTTATTTTCCC
CATTTTACTCTCCCTCATCCAATTAAGAATTTTATAGAACAAACGGTAGTGGTACAAGAA
AAAGGAAGCTAACTTTATTTCAATAGAGATGTCGCCTGACATTTTTTTACTCTTTCTGGT
GGGGTGTTCTGTACACATACAAGTAGCAAATATCATACGCCACTACTTTTTGTAACCTAG
ACATTCCTATCCTATTAATGCTGCAAACATTCTACACTCAACAATCCAGATCTGGCCAAC
GTTTGAACCAATCGCACAAAGAATTAATCTCATCAACTCTCAAACACTCAAAACATCAAC
GGTATAGTTTCGTTGCTCCGATGAAGATCTGAGACTAGGAGATTATTCTTCTCTTGAATC
CATTGTGGTAAATTATTTCTCTCTCTCTCTCTCTCTCTCCCCCATGGCATCTCACATGCT
CTTATGCACACAGTACACTTATTTCGCCATTGACCCTTTCTCTCTCCTCTCCTTTTAGAA
TCAGGTATTTCTCACTACCCCTTCCAATACAC
>TeaL_62276
ATTTTTATCTTGTTTTCCTTTTCCCTTTTTATATCCCTTTTTTTTTTTTTTCTTTTTCAT
CAGCAGAGAGTATCAATCATCTTATGGCCAGTCTGGTTTCCATCTTCAGATTACTTGGCT
TTGGTTGAGGAGGTCCAGGTAGCATATTTAGCTTCAAACCATATAACAGCGTTTGTCCAG
GTGTTAATTTCATCCAAGCAGTGTTTTAGTATCCAACATGAATTAAAGGTGAGATCATGG
CCATCTTTTAATCTTATGTAGGCTGACAGGCAAGGTTGCAATACAATTGTATTCAGTGAA
CAGTTTGAAATGCAATTCAAGGTTTTACAAATTTTACCAAAAATTAAACATTATACCCGG
AACCAAAAAGTCTCATTGCATTGTGTTGAATTCTACTTCATTTTGCATATTCCTTCCTCG
AATAAAATACTATTCCACTTATGAAAAAACACATAAGATGAGCAATATTGAAAAAGTTAA
TGAAGTCAGTGTTAAATTTTTTAAAACAAAAATTATGGATGCCTTAGTACCTTTGAATGA
CAAGAATGGGCAGT
>TeaL_62277
GTTTTGACCATTCAAAAGCATTTTCAATTTATCAAAAATGTGTTGCCTCTGTTAGCTCAC
CCAGAAAAATCTCATTGTGGACTTCGCCTTCTTGTGCAAAAATCCTGCTCTGTCTCTCTC
TACCTCACGCGTCTCTCTCTTGTTCAAGCTTTGCCATTGATAATCACAACTTCAAGTTGA
TTGGAGCTCTATTAGCGACACGATCTCAACCTGGGTATGATTTTGGTATTACTAATTTTT
TTGGGTATGATTTCAGTTCAAGCTGTTTGGCTTCATTTGGGTATGATTTTTTTTTTCTTG
TAAATTTTTGGGTTTGTGGATGTTTGTGGATCAGAACAACGATGCTGCCTCATTTGAGCC
AATTTTCTATAAATTTCTGGGTTTGTTAATATTTTCTAGAGATGGAAGGAACATTTTTGC
GG
>TeaL_62278
TCTCTCTCGGTACTCCTCTTCTTCTTATTGCTTCCCAGCCAATTTACTTCCTTCACTTTT
CTTGATTCCCACTTTTAATCACAATTAGGTCTGCTTTTTTCTGATTTCTTGTTAATTTCG
CAATTATTTGGAGTTTGATTTCGTTTTTTTGGGGTTATTTGGTGGTTTTGTTGCTGTTTG
AATTCTATAATTACTTGGATTTGTTGACATACTGACTTTTGATTGCTTTCAATGTTGATT
CTAAATTTGAGCTGAGATTTAGGCTGTGTTTGGATCATACGTGAGGAAAATATAAGCTAA
ATGGTTTTCTCATTTTCCAAATTTTTATCCAGATTCACGATCCAAACACAGCATTAATGT
AGGAAAATGATTGGAGATAAGTTGAGGGAGAATATGATATGATGATTTGGTTATGTACAA
GGAAAAGAATGCCAATATGCGAAGCGTTTG
>TeaL_62279
AAATAAGTAAAACCTCAAAACCCATTTCATGTTCTTTCTGCTCCTTTATCCATTCCTTTA
TTTTCTAAAAAATACTTGAACTGATACTTAAATTATGAAACCTTTTATTCAGAAGCTTAC
ATATAAGCGAAGCAATACGGATGCAAATTGAAGTGCAGACAAGGCTACATGAACAGCTTG
AGGTACAAAATACTGAGAAATTTCCTGTGTGTACAATTATAGGAAGCCTTTCTTCAATGC
TATAATAAAAAAAATTCAGCACCAATTCAAGATAAATCTAGATGTCACTTACTTCAATCT
AGAAGACAATACATGAAATGGGAAGAAAGAAATAGACAGCAAACAAGTTAACCAATTATA
CAGATGCATAGCTATACTACCTTTAATCAAGAAAGAATATTAAAACATATTTATCAGATA
TCAACATATGATGTGTGCACAATATTCTTCTTACATATATGCATTTTACAAAGAAAGTTG
AAGTATATCTAAACACAATGCTTCAAATTGACAACTATGATATGAAGTGCACCTCATCAT
TTTTAGAGACAGAGCATATCACATGCAACTTTATTATAAAGCAACTGCTATATTACCTTC
CAGGAACATGATAACCAACATAATAGCTTCAGACAAAACTTGCCCAGAACTAATGATTTT
GCCAGAATTTGTATTCATCTTCATTAATCACATGCTTTTTTAAACTGTTAAAAACACCAT
TTCTAGATCTTGTCTTCTTTCAAAAGTAGGTAAATAATTTTTCCAACTACGTTTTGAATG
AAATATGTCCTGAAATGAAAACAGGTACAGCGGCACTTACAGCTCCGCATAGAGGCTCAA
GGCA
>TeaL_62280
CTTATAGATATGGATGGATTTGGAGATGGGGGTAGTATTCAACAGATTCCCAATCCTCAC
GATCCTCATCAATTCGGCGTGAATTCAACAGGTTCGCTCTGATTTTCCCGCTTCGTTTTC
ACTCTTGAGGTTCAATTTTTCGCTCTGTAACGGCTATAGATCTGGCTTCTTTTTATTTTT
CTTTTTTAATTTGTTAATCTTCAAAATTTAACTTATTCTTACCAATTGGAAATAGAATAG
AGAAAAATGAAAAGAGGGTATGGGAGTTGAAAGCTTGTGTTGACTCTCAGGTGTTTTATT
GTTTCCAAATAGTTATGAATGTTATTATCCTCAATGAACAATTAGACTACTGTTTAATTG
TCATTATAAGAATGGATTGGTTCAACTGCACATATGCACTTTAATATGAACTTATGGGTT
ACTAATAGTCCCCGAAAGATTCGAGGCCTCTATTTCCCACTGAAGATTGGTGGTTAGTCA
CTACATCATTGTCGAGTTTGTTAGATGGCAATATAAGATTTGAGGTTATTGGTTATAGGA
TTTGTGTGCTTTCTTTTGTTGTCAATCGAATTATATGACTGCTCGGCATGGATTTAATAA
TGTTGATGTTGGCTTATGGGATTTTATATTATGTTCAAGTGGTTTCCGATTCCAATATGT
GCATTAGTTTATATTGTCCACTTTAGTTTTGTCAGTTTGTTTGCCCCCATGTGTATGGAT
TCCAACTATTGATTCAATGCTCGATTTGTTCTTCACGATCTATGTGCTTGTTCTCTGATT
TTTTACTTTTTAAATGTAGGAGATACAGTATTTGATGCATC
>TeaL_62281
TTGATAACCTTTACGTTTGTTTTTTATTTATTTATTTATTATTATTATTATTTTTTTATA
TTTATAAAAATTTTATAAATTAGTTTTTGTTTATTTTTAGAAAAACATAAAATTACAAAT
GGGCTTGGTTTGCGGCTGGGTTATCTTGGGATAATGAGTATTTTAATAAGAAGTTTTCCA
CCCCATATGTGATAAAGTAGCCATCACCAATGTAAGTTGTCCCAAGTCATAAAATGTAAA
CCAAATGTGGGATACTTTTATCCTACGATAAAATAATCCTGTCCCGCGCAACCTCTTTAC
TCGTGAATCATGGCCTAAGGGTAATTTTATCTATAAATATCAATTAATAATGTAATTGAC
CATTGTTTGGGGCATAAAAGAAGGATGTATATAAGCTATGCAAATCCTTCACATGGAAAG
GCTATATATTACAATTGTAAATTGAATATGAATTTTTTGAATTCAAATTGTAGCCCTATG
GGATTTTGACTTCTCTATATCCGTGAGTGTGAGAAATGTTGGACAGCGTATGATTATATT
CTCTCAAACTCCGGTCCATGTTCATTGAAAATAAGCAAACTGTTATCAAATACAAATTTG
CTTACAATTGTTTGCTTTGTTGTTATATGCATTATATTTTGTATTAGAAAATAGAAAATG
GTGCAGCTTCGTTAATGGGCTGAAAAAAGGTCTTCTGTGACCATGCTAAGGTCTTCTATT
GTAGTTGGGCTTTCAAAGTCCATAATAATGGTAAAGTCTTTATGTTTCTTCAACCAAATG
AGATGACATTATGATTTGCCAATGATGATCAAAGTTCAAACTTCATCTCTAAG
>TeaL_62282
ACCAGGTCAGAAGTCAACGCAAAATCTAAAATACTCTCTCCAGCCTCATTTCTATTACCA
AAACCATACCCACCATGCACCCTCTCATAACCTAGTTTATCTATTCCTATATGGCCATTG
AAATCTCCACCTATAATTAGGTTCTCTCCTACGAGTATCTCCTGTAATACCTCATCCATT
TGGTCTAAAAAATCTCTTAGTCTGATCATCTAATCCTTACTTGGGGGGTGTATGCACTAA
TAACATTCACTATATTTTCTCCAATAACTAGTTTAACTAATATAATCCTATCGCCTTTCC
TAATGACCGCAACTACAATTCCTACAAAACACTTGGTAAGATGTTAGTAAGTTAGGTTAA
GCACAATTGGGCATTCGATACTTCTCTATAAGCTCGAAGGGCAAACCCCTCCCTCTAGAA
ACCTAGAGGTACAACCAATGTTAACAGAAAATATTGAAATATGGTGCATTTTCGTTCCAA
AATGATTAATTTAGCAATCCAAAGCAATTCATAATTTCAAATAATATTTTCTTAAGGTTT
CCTTGGGAGTAAAAAAAATCAAATATAATGAACTAAATATAAGGTGAGTAAAGTTTTGAC
GTGACAAAAATGTCAAAAATGGGCCATAGTGTTTGTAAGAATGCATTCATAAATGATT
>TeaL_62283
TTGAATTGATGGATATGCTTGCTATGTGTATATTTGATAGGAATTATCAAACACCTCTCG
TACCCTTATCCAGGTATCTACTGTTTGACATGGGCACTTGATTTATTTTGGAAATCCATG
TAATATAGCATTCAGCAGACAAATACAGTCATTGCTTCCACAAAATGATAAGTCACGAAT
GTTATTGTCATGATTGGCTTTCGCTCTAATCTTTATAAACATAAGTATCAAAATATTTCT
AAGGAATGAAGTGAGCAATTTTGTTCAACTACACAAAAGTGAGTTACCAGTGTCAATCTA
GGACAATCCCACATTTTTTTTTTCTTCTCCAGTAGGTAATAATACAATGGGAAGGGAGAA
AGTCAACACAGTAGAGTCAAGAGCAATAAGACACAATCCAAACACCACCTTCAAAAGTTG
GGCCATTTTGTAGGTGATAGTTGGATTGCACCTTATTTCTTTTGGCTCCACTATGGCAAC
TTTCC
>TeaL_62284
TGAAATTTTTTTCATGATTCCTAACTTTTTTCTTTTTGGAATGGAATTTCCACTCCAGAG
TGCCGTTATTATCTGTGTACTTCGGAACATGGAAAATTTTGAGCAAATAAAATTTGGAGT
AATAAAACTCTGGAAACTGTCATGAATTATGGGAAAATCTTGGAAAGATGGATTTATCAT
CCCTTAAAGATTGAATTCTAGCATTCCTAACCTAAGAAACATTACTCAAGCATTTCAACA
TTTAATCAAGGGATTGGATGTAAAGTGAAGAAAAGGAACAAGGAGAAGCTTGGACTGTTA
AAGAAAATGTAAGCACAGAATGAACAAATTTTATCACTTCTTCTCTTCTCTACTCTAATA
ACTAGTGTATGTATGCATTCTCTCTCTGTCTCTGTCTCTCTCTTACACCCACGTATTCAC
CCACACTCTATAACATATGATACTATGTAGTTTATTTGAGCAGGATAAGTAAATAAATGT
ATTGCCCAAAAATTATACTTTACAAGGCTAGGCTACAACAAATATAAATAAGGCTGAGAT
ATTTTCTTAACATTCAACTGGGAGCAAACGTGTCTATCATGCCCAACTGTACATGGTCTT
AATTTTGGTTACTCTCTGAATAGGATATCAGTAATTGAATTAGTATACCTCTATAAGTTT
GTGGTGTTAGTGCTTTGTGGGTTTCTAAGTAACGGTGCTAGCAGGTTTATTGTCACCGTC
CATGCTTAGATACAACTTGAAAGTTTAATTTTGTTCTTTAGACTTATTGAACACGGAGAA
ATTTGAATTTTTTGAAGTGCAGTCTAGCATGTAAGAAGGTAAAACATATGAATACATGTA
TATGTTTTGCTATAGACATTTGTATATCATAGATGTGAGTTATTTGGTTATATTTGTTCT
TAGATGTAGTCATATTTTCTACATCTCCTGTCACCTTTGGTTTCTTGGTTTCCACAAATC
TTTCCTTGCTTATGTTCAACACTAGAATGCTTCACACTGAGATTATGTTCCACACGCCTA
GGAGTGCTACGATCGAATATATTACACCAAGATTATGTTCAACATACAAGTCTAGGAGTT
CCGTGATTTCTTAAGGATAGAAACATATGTTGTTACTTTCATTATAATTATAGTTGTTTT
TTTGGAAATAATGAGTGCAAAGGAAGGAATTTTATTTTTAAGTAGTGTTCCCACTAAATT
TACTTCATCCCCCTAAGGAGAAATTTTTGGATCATCTCAAATGTATGCTCAAGGTCATGT
GTAGGGATAGGGATGGCAACAAGGAAGATTGGGGGAGGATTTTGAACACCTTGTTCCCAA
CCTCATAACAAGGTAGGCGTCCTCGACCTTGCTCCATCTTGGATTTGATTTTGTACCCCA
TCCTTGCCTTTATAGGGGATGACTTTCCCAACTCCTACAGTTTTCATCCCACAGCCTTCA
ACATCCACCCGCCACCACACACCCTTCACTCCTTTCGTCGTCATGGCTTCACTCGCTCAC
TACTAGTTCACCATAGCCCCTTGACGACTTCTCAAAACCCCACCACACCACCATAACTCT
CCCTTCTCCCCCTCTCCCTAAATCTATGACTACATATTTAGAGAGGAATATAGAGAGAGT
GCAAGCAAGTGACACCACACCACCAAACCCCTATAGCCCCAAATCTCAAATCTGTTACAA
TTTGACACCATCACCCCCCTTTCACCACACTCCTCTAGCTTCGCCACCACACCACCACAA
CCCTTTGACACCACAACAACCCTTCTACTCTTCCTCTATATGGGCCAACTCCACCACACC
ACCACAACCCTTCACCACCACACCACCACCAC
>TeaL_62285
CTGGTTTTTACGGTTCAAAAATTAATTGAGAGTTTCCATTTGCATCTTTTGTAATTGTAG
GTGCAATTAATAAAAGTTACATTTATTCCTGTAAATTGATGTGTACTCTATTATTTGTTA
AACCTCACTCTGTGTGTGTGCGCACGTGCACAAATTGGCCAAGACCAATTGTTAGATCTT
GGTGCCAACGCAGGCTAAAACTTGTGACTGATAATTAGTGTTCTGACACCTAGTATGGTT
AAAGATGGATTGGTGTTGACATGAATGTAGTCAACTTGTTTAACTAAATGCTTTAGCTTG
GAACAAAGGGTGCTTGCTGGACAAACTTGAATCGTCCTCTATTATTTCACTGTCATTTAA
GGACACTTTTAAGGCTGAGTATATTTTTGCATTCAAATTTGTAGTGTTCAACTTTTTTTC
ATGGACCAAGTAAAGCTTCAATAGCCTGCATGCATTCCCTATTCTCT
>TeaL_62286
ATGATTGCTGTGACAGATTTGACAAAGCCAAATCTTTTGCCAAATTGGCACACCATTGGC
GGGCATTGGTATTTTTGAGGATATAACTAAATGGCTTTGATTTAAGGATTTGACAAACCA
TTAGAGTTTACTCTAACCAAATAATCTCATTTGATAATATAGTCCAAGAGGGTTCTTGTC
TTTTGGGTTTAGTGGCTGGTGTTCTAGGGATTTCTTTGTTTATGTTGTTGTGCTCTGTTT
AAGGCCCGAAAACAGGGGACCAACTTCTTTTGCATTAGGGGGCTCTCTTGCTACTTGTAT
TAAAGCCTATTGCCCATTGCATTGATGCTAGTTTGCGTGTTCGTGCTGTGTAAGCTTTTT
GAAAGAAAAAAAAATTCTGGTATATATATTAATACCAAGGAAGGAGGCATGGACATACAA
GATCCAGATACGATACGATATGGAGACTATCCGACAAAATCAAAAAATATAGGATTTGGG
TATGGCTAGGATATGTTGGAAAAAATTTATAATTTTTGGTATTATGAGTACAATCCGTTG
TTTATATACAAGTGTAAGCCTCTATCCTCTAACTAATTCTCTAGCAATAGCCAACTCTAA
TTCAGTTACTAACTGAATCAGTTATAGCTATGTTACAG
>TeaL_62287
CACAAACATGACCATACTCCTATGTTACGACACAGTGAAGAAGGTAAAGCAAGTGTGCAT
TCCTTCATGATCTGCCGTTTTAGAGGTCATTATGAAAATCCATGCCCTCAGAACTAAGAG
TTTGCTCTTCAAATTTTTTTCTAGTTCATTGGGTGATTCCAGTATGGTCCTTGTACTGTA
TAGCTGTTCACTCAAAAGATGCAATTGGTAGACATTCTGAAAAGTTCAGGTGGCAGTGTC
ATTGTGTCTCGTGGTGTCTTTGGAGGGAGAGGTTTTAAGGGGCAGAGATGTGAGTGCACA
GGTAAAAAACAACATGCTTAATTTATTATCCTATTTGGCTAATTAACAGAATCTTTGTTC
TGCTCCTTACATCCATAGAGGACTTGTCCTTTGTGAATGGGCATAGCTTTTATTTAGCCG
CATATAGATTGCTGCCACTAGTTATGCCACGTTTGACGATTGCAACATCTCTCTATTTTG
GTGCACTACAGGTTTTCAGTTACTAGTTAAGTCCACAGGAGTGATGACAATTGTGAACAA
AGTGGATCTTCAATCCAGTTAGGAAGTGGGTAGATTGGTTGCAATCAAAAACAGCCTAAG
GTAACAAAAAAGCATTATTACATCCTAAGCATGTCTTGCAAAGTTTCTTGCACATAACTA
GCATTTATCAGCTGATGTATATGTCCCTTTTTCTTTTCTTGCTTTTGTACATGGAGGCTG
CTTAGCATCTTTTTTAAATAAAATCTTGACTACCTATCAAAAAAATGTTGACTCATATTT
AGAGAAGAGCAGTTAGACAGCAACATAAGAAGTAACTCAAGCAGACTACAACGGCTTGTG
CAGGATTTGAAGAACAAGCAAGGACTGGAGGAAGACCAAAAAGAACACAACCTGAGATGG
CAAGATATCACAAATTCACCTATAGTTTACGGCCCAAAATGGCTCATTGGCAAGGAAGTA
TTCATAAAATACCAACCCTAAGTAAATGGAATCATAGCTTAGCTGAGCTCAGTTTATTAA
GAAGCAGGCACCAAAAGAGCTGCACACTTTGGTTATTCCAGAAATCATTATGCAGCCAGA
AAAATATGCTTGAGAATTAATCCATTTAACAACTTTATTAAAAATGAGAGTTGCATCCAA
TTTAACATTAAAATGGTGGGATATTTATTCGCTTATTTGACATTATTATCCCAAAGCATT
CAAGTCTCAGTTCACAGATGTTTGGTATAAATGTTTCTTTCTTCTGGAGATATGGCATCT
CAAAACGTCTGCAAGAGATGGAGGTAATTGCACAAAAACAATTAAGCAAAATAAATTTAA
AAACAACCAAATGCTTTAGGTTAATACAGACCTACTGTAGCATCCAAAACAAGATGTGGA
CTCGATGCTTGTGAGGCTTTGGCAGTGTATGCCTTAAGTGCATCATCCCACCGCTGCAAT
TTCTCA
>TeaL_62288
CATCCTCTTTGTACCCAGGCAACGTGGGACTTTTTCACACATCTACATCTTGATTTCTTG
ATAAATTCAATTCAACATGTCATTCATGTCCCATGTCCATATTTGTGCCATTTGGACAGG
AGAGAGAGAGAGAGAGAGAAGGGAGCAAGTGGGGTATGTGCTCTGATGCAAATAAAGCCA
CAGTTTTCATTTGCACAAAAGCACAGATGCACTTCCACCTCCATGTTTTTAAATTACCTT
CACATCTTCCCATTGATTTGCAATTCCCCAACAAAAAACAAGCACGTAATTACGGGGGAA
GGGGTGGGGCGTTTGAAACTACAATTAGAGGGAAGAGGAAATATAATGCACAAAAGATTG
GTTAATAATATTGCATATATAGTTGAACTTGTATGAACATACAAGATTGGTTGGTGAGAA
ACGAGTGTTGGAGTCTTTGGTGGCATAAAATCGATCAAGCAGCTTTTTTATGTGATCATG
CATTGTGGCATCTGCGCCAATGCCCG
>TeaL_62289
AATAAGAATCCTTCTAACAGCCGAACTACTTCAGAAACTGCTGGGCGTAGCATATCAAAA
ATATCCCAAAAGCCAATCAAGCAAGAATCTAATAAAGACGAGGATAAGATCAAGAAACAG
GGAAAGAAAGCTGCCTGTGAACAAGGTCCAGCCAGTCCTCTGCCCACTGACAAACCCAAA
GATGAACCACTCCAAGAAAACAAAGAAAACATGGATGCTCCTCCAATGGAAGAGATCAAC
TTGACTGAAGTCTAGACAGAATCTTGCAACAAGCATGCTGAATTATAAGTGGGGCGATTT
TATTTTGTATAGAAATAGGGCTGTGGTGGAAGTGTTTCAGTTTCGTGATAAAGTCATTAT
TTTTAAAATTTTCTTATTTGCCTTTAGTATTATACAATTATATATATATATATATTTGTC
AAACAAGCCCTTAATACGGTTCACCATATTTGAATAGTTACCCATTGTGAGGACGAGAGT
AGCTAAATCGTAGAGGTGGCAAATGGGCCGGCCAAAACGGGTTGTGCATTTAAAACAATC
CAATCCAATCCAAATCCACCCAGTTAATAAACGGGTTTAAATGGCTAGGGTTGAATTGGA
TATGGATTGGACAAATCAACCCAACCAACTCTTTTACTTTATCGATTTTCTTATACATGA
CAGCGATGGAGTGGTGGTAGTGGATCATGTATATTCTTCAAGATTCTGAGAAAAATATAT
ATAATCATGTATATATGAATACACACACATATATGTATCATGTATGTATCAAAATAGATG
AAGTAGATTATACACATCAATGGAGTTGCTAATCATACTAGAAAGACTGAGACTAAGGGG
TGGTTTGAGAATTGACTATTTCAGTTGATTTTTTTATTTTTAATGAAAAGATGCGTGAAA
AGTAGAGATAGTAATATGATAACTTGTAGTGACTTTTTAAACTTTTAAGCTAAAATAGAC
TATCCCCAAACAGGACCTTAAAGAATCATAACTAACACAACATGCACAAGCGCGCACACA
AAGAGAGAGGTGGCTTGCTTGGTTGGATCTAATTAGAATAGCATATATATTATCATGGCC
AAACACTGCATTAGCAGTTATGGTCACCCTGCAAGTGAGCTGGGTGAACTAAAGGAGTAA
TTATGATCAACTTGGATTGAATGGTTTTCCAATATCTCTCTCTCTCTCTCTCTCTCACAC
ACACACACACATAGGGAAGAACCGAGATAGATAAAACAGGTGGTGGCGGTGGCAGTGGAG
TAGTGGTAGAATGGTGGCACTAGTGTGGTGTGGTGGTAGGGTAGCGGTGGCGGTAGATAA
ATTGGTACCCATGTAAATAGGTTTAAATGGGAACCTATGTCCAACCTATTTAAACTCAAA
ATTAATTGGGTTCGCAAAGAGTAATCCATTTACACCCATTTATAAATATGGGAGAATTTA
AGCGGGTTTTAAATGGGTATATTTGGGAGTGTTCATGGGTACAACTTGAGTTTGCCACTT
CTACTAAATTGGTATTTTACTTAAAGTAGCCAGTAAACCACCGCAAAAATAGCTTCATCA
AACTAGCTAAAGGGCTAGTTAAAATAACTTCACGTTAGTTCCACAACTACAAAATCAATG
AGCCACCTAGCTAACTTAATTTTTTATTCCTAATAAACCACTTCCCTTTTTGGTAAAGTA
GGTCGCGTTTCAAACCGGGCTGTGCTCGTGATGGCATAATCCATGACCCATTTGGGAGAC
CCATATAATTTTAATTCAAATCACCTTATCATGGGGATAAGTGTTGATAGCTTACCATCC
CATCCGCCGGTGGTTACAACTCTAATATACGTTATACACATCACTCTCTCCCGAGGAAAG
ACTAGTTTGTGATTTAGAAGCACGTGACTCACCCATCAGTTCTTATTTCTGGATTCGAAC
AGAGAAGGAATGCCTAAATCCGCTATTCCCGTTGCTTATTAGTTTTCTAGACCTTTCAAT
ATGCTTGTATTTGAAGAAAATAAAAAATGCAAGAAAAAATATTTTAAAGGAAGAGATAGC
TAAAATAAAGAGCTTTGTTAGTAGAAAGTGGCAAGCTAAAGTGTTTAAAAATAAAAATAA
AAAATTACTTACACGCAACGACAGCTGGGCCAAAGGAATAAGTAATAGAAAAGCAACATA
AGATATGTAAAATCAACCAATCGAAGCCCTAATTAAAGGAAACAATGGGCAGAATGATAA
AATACTAAACATCCAAAATAACAGGGAACAATTGTCAAAGATTAAGTA
>TeaL_62290
ATTGCAAAGGAAAGAACACTAGAATTCTTAAAACAAATATCTAAAGAACATGGATTCTCC
AGACCTGTCAATATAGCTATTGACATCAAAGAAAAAAACTAGAGTTGCATCAGAGTATTT
GCCAAGCAAGAATCATGGAGTATATATACATTGATGGTAACATGATACTGTTGAGAGTCA
CCACTAACTCTCCTCACTTTCTAGAATCTTCTCTCTAGAATATTCTAGAAGTTTCCACAT
GAATCTAGAATATTCCGGAAAGATCTAGAAGATTCTGGAAAGATCTAGATTCTAAAATAT
CCTAGAAAGTTCCAAAACATTAAGAAGTTAGGAGAAAACTGGAGAAAACTAGAAAGTTCC
GGAAGGTTCTAGAATATTTTAGAGAAGAATAGAAAAGCTCTAATATGTACTAAAGTAATC
TAGATTGTTCTAGGCTGTAGGGTAAGTATGAGTGTATTCTAGAAAGTTCTTCAAGTAGCA
TAAATATGAGATGAGTGCATGTATTAAGCAATTAGACAATTGAGTGAAACAGAGTGAGTC
CAAAGTGAGTGGTTAAGCACTATCTAGTGTGAGGTGTCTCAAAGTCTTGTGTAAGGAAGA
CACAAGTGTGAAGTGCTTGAATATATGTGTGAGTAAATAAGTGAAATGTATTAGTGTGTG
ATTATGTACAAGTTTTTTGTGTACAATCAATAAAGGTAGTATTTCTGGGTTCACCAGTGT
GTCAAACTCAACAGATACTACCTAATTCTTTAGGTTTGGTTAAAGGAAGAGCGATGAGGG
ATTTAGAGATACAATCACCATAACAATGGGATAACAAGCCAAGCTAAATGTCAAAATGTG
AAAATTCAATTGAACATTTAAAGTGACTTCAAGGTTGAATGAAAGACATGTGCAACCCTA
ATGCGACCAGATGGCATTTCTATCACCTTGACTTGGGCTGCATGAGCATTTTAGCTGGTT
TTTCTCTTCTTTCTTTCCCTTTTCTATCTCCTTGCAATCTTATATGGGTGTGCCATCTAA
AGGAAATATGCCTTATTCTTCCTCTATACTTCCTCTTTCTAATATGCTTCATTTTTCTAC
TACAAAGAGGATCTTCAAGCTCCATTTTCATCATTTCCCATGCTTAAAAGAACAAATTAT
TGAAGAGATAAAAAGGATATAAATCCTCAAACTTCAAGGTTGTTTTCTTTTGTCTTATTT
TATATCATTTAAATGCATCAGAAGGATGGGTCTTTTCCTGCTGGATTGTCAACATTGCCA
ACTCCCTTTAGGGTGGCCCTTTCATGTGGTCCTGTAGTGATATAGTTGGACATTTTGATA
TCAAGGAACAAAGAACCGTATTCCTTTGTTTCCTTTCCATCAAAGGAGACATGGAGGAAG
TGTCACGTTCAAACGGGTAAATGGGTAAATGAGGGGTTATAGTCTCAAAACATTCTAGAG
TGCTAAGCGGCTTGCACACATTGGCTTGTATACGAGAAGGTGGTTGGCACCACAAGGGCC
ATGATTCCCTCTTTTTTTCTCTATGAAACAATTTTGGAAGCCCATTTAACCATTTGATAA
ATTTGAAGAAAAAAGGCACATTTATCACTCTATGTTATACATGCGAAGGGCGTAGAAAGT
GTTAATCACTTGTCATTGCATTGTGTAGTTTCTTGGGGGATGTGGAGCATTCTTATTGTT
CGGAATTCAGTGAATTGTCCTTCCTCCAATAGGGACTAAGTTTTATTAGCAGGCCCTTTG
AGAGGGTGCCGGCACCCTTGTGCCTTACATAGACCGTTGATATGTATAAATGTTCGGATA
GTACTTGGGAGACGTGTAGAGCACTCTCATTGTCCGGAATTGTGTGAGTTGTCTTTCCTC
ATATAGGGACTAAGTTTTATTAGCAGGCACTTTGAGAGGGTGCTGCAGCTGCTCCCTTGT
GCCTTATGTAGACCTTTGATATGTATAATTGGGTTGTGGGGTGCACTATGGTTATTCTCC
TTCTTGAGCATGTTAGCTGACTCTTCTATATCTTGTGTACATGTGTTTATCACCAATTTT
TCTACGACTTTTAAATACACCCCATCCTAAATGTTGACAATTATTATGGTCACAAAGGGG
AGGGGATATTCCTAATCATCATAATTCTTGTGAAAGCCAAATGGACTACCTCCCTACCCC
TTCTCAATGCGTTCATACACAAAGCCGCTTCTGGGGGTTCAATGGAATTAGTTTCGAGAG
CAGCCGAGAATACATGCGATTGCATAACAATTCAATAATTTTGTGCTGATTTTTGTGGGA
GTGGGGCTCTTTCTTTCAGCATTTTGTAACTACCATTCAGACACGCATATAAAATCACAT
ATATTTCTTTAAGAAATCCCAAACAAAAGCAGAAAATCCCAGTACAATCAGAGTTCCAAT
AACCCATTATTCAACCATCATAAAATCAAATAATAATAAAATAAAAGGCTATTGAATTGA
ATTGCTTACAGTGGGAAGCTGGGGAGGTGGAG
>TeaL_62291
CAAAAGCTTCCAGATAATTAACTTTTTTTTTGTCAATTTATTTAAGCTATTTCTACCTAA
TAAGCTATAAATAGAAGCTGCACCAAATAGTCTGGCATAGACTCCCAAATTAAAATAAGC
TATAATCACCTCTTTTTAAGTTGTAACAAAGACCCCCATTGTACAATATGCAATATATAA
GTATCCACGACGCATCCCGTACGCATATCCAACATTTTGATATATCCCAATATCCTAAGA
TTTAGGTTTATGAAGGTTTGACGCTTGGATATACACTCGCACCTGATACTCGTACTCAAG
TCTATGAAGGTCGTACAAGAACCACCATTTTGTGCAGCATTGATTAACATCGTACACATT
AACATTGAAACACTAAATGAAAATCAACCTGCAGACCTGCAACCCAATTTTTTCAATAAA
TCCAGATCAAATACCATAAAAAAATAGACCTGGATAAGATAGCGGTGTCATTACTAGAAA
CCTAGTCCATTCAGCGGGCTACAAATTAAAAAAAGCACAAAGGTCAACATTAGTGACCAA
ATAGCATGTGAAAAACACAAGGATCGAACATATATTAACATCTTTTATCCAACAATATGG
TACTTGGCCTTTTCATTGGCGTCAATACAGGCGAAAAAACTTTTACAGCCGAAAAATAGT
AGCATTAATATTAATGGACATAGAAATAGATAACATAAAGAGCTATCTTACAGGATTTGG
CAGATAGGTCCCAGT
>TeaL_62292
AAAAACCACTGGGGGGAGCTTTCTTCCCCAACTACTAATCTTGGTTATTTTCGTTTCTCC
CTTAATTCTTCTTGTTAATTCCAAAGCTCATGCAATTAAGTCTCATATCTTCATGAATCA
TGTATACATTTGAAGTATGGACTCTAATTCCATTTCAAATGGTACAAATAATGCTCAAAG
TCATGAAGCTCAACAAAATTATTCATGCATGTATGATTTTGTACTCAGTTATTCATATTT
AACAAGCGTTATACAAGATCATACAAATTCATAGTAATTCTTTACATGCATGGATATATT
GACTTCAATTTCTTCATACACCATTCAAATCTTATTCTTAATTACCAATTATCTTTGAAT
TCATTTAATTACAAGCTTAAACTCAT
>TeaL_62293
CCGGCTTCACACCCTCCGGTTGCTCTCTCAGTTTCACCAAATTCACTCTTGTCCGTTCAT
CGCGCCCACAATCACCACTACCACTTACCTTCTTAAGCCTCCGTACCCGCACCACCACCA
CCACCACCACCACCACCACTCTCACCCGGCGAACAAATCACAACCAAAACCGGCCGGTTT
TAGTGTTTTCCGGCGCCCGACACCGAGGCACCACCTCCACCTCCACCTTTGTTCCACCAC
CACTACTACCAAACATAGAAAAATGTTTTCTCCGAAAAACATTTTCTAAAAAAAGTTTTC
CATAGAAAATGTTTTTCATTAGAAAATGCTTTCTGTCCAAACAAACGGAGCATAAATTAT
GTGAATTGTTTTTTCTAACAATCATTTTGTCTCCAGCCAATAAAAAAATATCATTTTGTG
GAATATTTATAAATTCTCTGCATTTTTTTTAATTAAAAAATGTAGTTTTCCATTTTTGGT
GATCATTTGCATCTGGATTGAGATCGGCACATGCATTTATGGTTTTGTCAGTACTGTCTT
TAAAATTTGTCATTATCTTATGATACAAAAAATTTGTATTCTCATTATGGAAATCTTTT
>TeaL_62294
TGGGAGAACAGATGGAAAACTAAGGCAGCTAGAGAATATTCTGAGAGAGGTATCTTTCTC
TCCTACAATCCCTTTTATGTTATGTTGTTATTAATCATCCCTCTCTACTTTCTGATAAGA
TGCTCCACTTTTGCATGTTGAGACCTTAGAGTAATAAGTAGCTTTAACCTGCTTACCTAG
CTGGACAGCCCATCCTGTAACTTGCAGATCGGCCAGTTTTCAGTGGAATCTGGTCAAAAT
TTGGTGATTAACATGGTCAAATATGCAAATCTGAAATGAACTCAGTTTTTAACCTGTAGT
TAGCTACCACTAGTAATGTTGATGACATGCGAAACACGTAGTAGCACGCCAAGTCCATAG
GGTCTGAACTAGTGGTTTTGACTTGTTATGGTCAATGTTGGAGCAGAGAATATATTCGGT
AGGGAAGAGGCAGAGAATTGCTCTAACCTGAACCTGAATTTTAATTGCTAAAAGAACCTG
CAACGATTCCACCCAATTTTGGATTAGACTACTTACTATAAACTGATTTATCTAGTGTAC
AACTAAACCAAACTTTTTATTTTTTGGCTTCCAAAAGTGCTCGGTTAAGGTTAACTTTGT
AGATTTTGTTTATTTCAAGCATTGTTGGAGTTTAAGGCCAGTGCTTAATTCGATAGTAAA
ATCTAAGGCTAGCAAGGTTAACTTTGTAGATTTTGTTTATTTCAAGCATTGTTGGAGTTT
AAGGCCAGTGCTTAATTCGATAGTAAAATCTAAGGCTAGCAAGCATTAAAATGTTGGTTA
GAGTCCAAGGCAGCCACTTCGTACAAATAGTACCAAAAAGATTAAGTATATACGTAGTCC
ACCACACCCAACACTTAGCAATTGCCTTTTTGTGTTCAAGTTTATTTTAACTTGGATGTT
CTCTTTATGGTTTTGAAGTATCTGATCTCTCTGTCTCTCTGTCTCTCTGAGGTAAAGGAA
ATTAAGGAGTACCAAATAATATTTAGAAATTTGATTCCTCTAGCATCTGCAAACATAGCT
AGCTTGAGGAAGGAAGGTGGAACTTGTGACAAAAGAGTACCAGTTTACTTGAGGAAGGAA
GCTTTTTGCTATTTGTTTACATATGGCTTTTCTTTGTTTGATCTTTTAATGTAAGACATG
TTGATGATCCATTATGTGATACATTTTTTTCAATGTCTCTTCTGGCATTTTGAAAAGTTA
GCAATATGCACCATTCTGAATGGTTAGAACATACTCTGAATGGTTTGAACATAACAAAAA
GCAGAACTTAATAATTTCAGGCAGAGAAGGATAATGGAGTTTTTGAATTTGGCAGTAGTT
TGTTAATATGTTCAAGTGTACGCAGGTTCAAGATGATATACATTTTC
>TeaL_62295
ATACAACAAAAAAAAAAAAAATATCACCTTTAGATACTTACATAAATATCCTACTTTGAT
GACCAAAATAACTATTTCACTTATTATAGCACGACCTCCTATGTTACCTAAAACGTGGCT
CATTCTGATACGTGAAACAAGAACGAAAACATAGTACACCACGTGCTCTCAAATGTGATA
CTTCTAAAGTAATTTTCTTTTAAATAATATATCTAAAAAAAATTCATTTTTGATGCTTTT
ATCTTATCAAAACTGATTTTTTTCCTCCTAAGGTAACATTTTAGAAAATATATTGAAATA
AACTTTTGAGATCTTTCAGATAACTAAATTTACAATTTTGAAAAGGAAGTGTACCATGTT
TCGCAATTACGTATCAATACGTAATTCACTAAGATATCAACATTTTCTAGTAACATTAGT
CAACACAATATCGGTGTAGTGGATCCCACCACTATTATATTATCTCCAAAGAAATGCTTA
GTATTAAACAGCTAGATCAAATGGTAAAATATAATGGTAGAAATAGATGGTTATTATAGT
GCATCCTAAATCTTATCTTGTTTGTAGGAAAAGTTTTGCAGGACAGAGCAAGCTGTGTCT
GGATCATTTCCATTTAGAGAGTGGAAAATGGAGAAGTAGATCCTAAGGGTCCTAAAGCTA
ATAAGATTACAGCACCTCACCGAGCTCTCTTCACATGCACATCCTATGGAACTACCTACC
TTTAACTAACTAATGGATGCAACCTCCTACCACCCAGATTCCAAGGACACCCAACAGGCA
CATATTGGCAAGGATACCGTAACACCCACATAACAGACTATCCCTCTACAAATAAAAATT
AGCATATATCATAACACTTATTATATCCACTTTGAGTTGTTGTGATAGAAGGGTTTGCCA
CAGGCCAAACACAATATAAGATACATAATCCCAAGGGATTGGTAATTTCATGACTAACAG
TCCCAGAATTAATAATCCTATCTAGTGCAATAAATGAAACAAACATGGCCTGCATGCAAA
GTGTAAGCGTGTGTGTGTGCGCGCGCGCAAGAGAGAGAGAGAGGGGTCATGCAGGACGGT
AACTAATGGGGTTGGGCAACAAAAACAAGTAAACAATCAATCGTGGAAAATTTGGCACTT
CAAATATTCTACATGCCAAGAGAACATCTCAAGCAGAGTAACAACCATAAA
>TeaL_62296
ATTATGCAACATCATACGTTAGCAGTATATCAATTAGTACATATAACTTTATTGTTTGCT
TTTTTGTTCTTTTATAAGTAACCATTTAAAATACAATTCATCATAAACCCAGAAAAGCAC
TGAAATAAAAAATTAAAAAAACCCAATAATATCTTCATAGCTAAAGAAGCAAAATCATCA
ATGGTGATTGAAACAAAGGCTTCTGTCTCTACTATACTGGAGCTTAAATTACAACCCAGA
GTACAGTAACAAATAAAATTACTCGAAAATGCAAACGCACAGCCCTAGACATCCGACCAG
TCCTTGCCGGTAGGGCAAGAAGGTCTTCTTCTTCATCTCCTCCGCCTGTGCTCTATTCGC
AGTGTAATGCAACTCGTGAGCCGACGGCGGAACCCTACGCTTTTCGACGCCGTTCGCTGG
TTTTCCGGCGATCGGTTTTTTTGGGAGAACTTGTTTGCTTCGCTTTTGCTTTTGCGTTTC
GTTTCGTTTCCTTGCGATTCTTTTCCTTCTCGTCCCTTGAAGATGATGAGCAAGTGAACG
TGATCGATGACCAGAACTTCTTTTTGTTGCCTCTACCTTCGCTTTTGCTTCTGTACAATA
GATCCTTGAAGAATATCCACTTCTTTGAGTTCCTTCCAGACGATGAAGACCTTGAAGACG
AAGCAGAGTCTCAGAATTATCCAACTCCAGAATGCGATGATGATGAGAGGCCTCATTTTC
TT
>TeaL_62297
GTATGTATGTCTATTAGTAGTCCATTGGTCGTTATGGACTTCGGTGAAGATATTGAGGAT
TTTTTATCAAACTCTAATGATGAGGCAATTGAAATTATAGTGTTATCATCATAAGAAGAT
TACCAACGCCAACAAAATGGTCATAGACCGTGTAGGTAAAAGTGCATTGACCAGACATGA
CTACGTTTTAGAAATTATGTATGGCCATTGGCCACGATGACAGGTGCCATCCTAGTTTTA
GAATAAAGCCTCCCGCCTTCTGTAGGTTTTGTTAGATATTACAAGAAGTTGGCAAATTGA
AACACTCAAGATATTGGACCGTCCAAGAACAAGTTTGTATATTTTTTGTTACAATTGGCC
AAACCAAAGGAATCACACCGTGGCGAAACGGTTCCAACACCTGCCAGCCAAATACTCCAC
CAAGGAAAGTCTCTCTCTCCACACAACCAATCAATGCCCGATAAAACAATGAAACCGAGA
AAACTCCCTTCGCACCCGGAGAATATAATAAATTTTAAACTCTAAAGGAGAAAAATAAGT
ACAATTTTAAATTATTTTTTGTTTTATCATTGAGTTCTATGTTATTTTATTCAAACGTGC
AATGTGTTTCATGTGTTGGAAAGTGTTTGATGAGTGTTGAGATCGTGTCAGTGTTGCACA
TGATACATTACCTTCTAATAAGTGTTCAT
>TeaL_62298
CGTCACACTCTCGGCACCTCTCTCTCTTTCTCATGCACACGTAGTCGGTTTTCTTACCCA
GGAAACTTTGTGATGGTGTTAGACATACATACTTGAATCAAGTTGATATAATTGTTGCTT
CTTAGTGTTGCTGCAGGTGTTGGTTTTGCCCAGTTTCTAGTGATACCATGTGCATTATTG
TTCCGAAGTGCGGCTGTTGCTTCGGTAACAAGCAGCCCCTGTTTTACTTTTACTTCGCTG
GAGAAAAATAAAATCATGGTTATTGGGCCGTAAAGTTGTGGGATTTTGGTGCTGCAGAAT
AATAACCCATGTGGATGTCATTCACGTTGGGTTGGTGCATT
>TeaL_62299
CCAATCATCTTCCTCGTGATAAGATCCTGAAACAGACCGTGATCAGGAAAAAATGTCACA
CTACAATTTAAGTCTCGAGTAATATGACTCAAAGATAAAAGATTAACATGAAAATTGGGA
ACATGTAGGATAGAAGACAAAGGAAGGGAAGTAATGGCATGAATTAAACCTCTCCCAGAC
ACAGAAGAAATGATACCATCAGCAATACGAACTTTATCTTGGCCTAAAGAAGGTGTATAT
GATGTAAACAAATCAAAAGACCCAGACATATGATCTGAAGCACCAAAATCGATAATCCAA
GGCAATGTTTGATGAGATAGGAAGGCACTTGGAGAATACGCTAAATTACCTAAATTGCCA
AAGTTACCTGAAGAAGAACTAGATGCCCGACGGTCGAGCAAGTGGCGAAGAGCAACCTCT
AACTCA
>TeaL_62300
AAACATAAAAGGCTCTAGTGACATTTCAATGAACAAGTGTCACAACACTACAACAAAAAC
ATATTTTAGTGACACCATACTAGTGGCATGTTCTTAAAAAATGTCACAAAAAGAATATTT
GGTGGCATTTTTTAGAAAAATGTCATAGAGCCACAAACATACAAGGCTCTAGTGGCATTT
CAATTAAAAAAAGTGTCACTTCACTACAACAAAAATGTCACTACAACAAATTTACACTTT
AGTGACACTACACTAGTGGCATGTTTTTAGAAAATGTCACAAAAATAAAAATTGGCATTA
AATGTTTTAGAAAAATGCCATAGAACCACAAAACATATAAGGCTCTAGTGGCATTTCAAT
AAAGAAATGTCACATCAATTTTATGACATTTTACAAAATAATGACACAAAAAATTATG
>TeaL_62301
TCAAAAGATTGATTTTGTTGTTGTTGTTTCGCTTTCATCCCTGCTTTCTTAGCTTTCTTG
GCGGATTGAGGCTGTGAGAGGCTCTCATGTTTTTCAAAGGTGGTGGTGGTGGTGGTCGTT
GGGATGGTGGTGGTGGGGTCGGTGCAAAAGAGGTGGCAGAGGATGCTGAAGTACCAAAAG
GCAGCAAAAACCTTATTCATGTTTGAGAGAGAGAGAGAGAGAGAGAGAGACTGTGTGTAA
TGGCGTCAAACACTGTTGTGTGTTGTGAAAGAGAATTAGGTAAAAGGTGGTAGTGGTATC
ACCAAAAGGCAACGAAACTATACATGAATGAAGTGGTGCCATACGGAGGGAGAGTGATCC
GCGGAGTATCCTAATTTTTTTGAAACAAATATCCTAATCTATCCTAATTTTCATAATTTG
GATGATTCTTCTTTTAAAACTTATTAGTTAAAATATTTATATAAAAAATTAGGATAAATT
ACACTGACACCATCTGAGCTTTATATTTATTACAGTTCTCCCCTCACATTTGAAAAATTA
CACTGACCCCCTGTTAATTTAATTTTATGAT
>TeaL_62302
GCAAATCTTAGGAGGTGTATTTGTAATTTATCCAAAAAAATAAAAAAAATTTCACAGCTC
TGGTTGCCACAATTGTTATGCTACACTCGTTTCACAACTGTCATTTGAAACCTTGGCCAT
GATCTATTCAGTTCCGTTGTCATTATTGTGAACTCGAATATTTGAATCAAACTAAGATTC
TTCATCTTATGAAAATTATTGAAGAAAACATTTCACTTTGGTATGCATATGACAGCTCCG
TGTTACTCTAGAATAACAATCAGCAAATATAACAAACCATTGATGATAAAAAGATAATTT
GAGATGGACTCCAAACATCATAGTGAACAAGCACAAAAAGAGCAGTGCTCTTATTATTAC
AACTAGGATAAGTTGAACGTTTATGCCTGGCAAACTCACAAGTATCAAATAAATTAGTAT
TTTACCCTACTTAGCTATAGATGGAAAGTTTTCTAAAACACTAAAACACGAGTGACTTGG
TTGCCTATGCCATAGATGTAAATCTTCAAATGTTGTAGTTTGGAGCTTGACCAATTTTAG
AAAATTTGAGGTAAAGGTGAAGAGGAGCCACAGTCCAGTAGATATAACCCCACACACACG
AGTTCCAGCCAATCATTATGCCCATGTCCATTTCCTGTAAAACATAATAGGTTGGAAAGA
ATGTAACTTCGCAATTCAAAGCCTAAGTAATTCTACTAATGGACAATTAGATTAGTAGTA
AAATTAGGAACATGAAGCATGGCGAAAAGAGTTGGTGATGGAGAACAGTGAATAAATCCT
TTTCCTGAAACAGATTAGAAAGAATCATCTGCCATCCTAACCTTATTCTTGTCAGAATAT
GGGGTATAATTAAAGAAAGAACTTGAAGAACCTATCATGTGGTCAATAGCAACCGAAATT
GATAATCTAGGGAGTAAGAACAGTGGAGGAATAATAGGAACTAGCATAGATATCTATTTG
GGCAAAAGGGGATGCAGTGGTAGTACTAGCATGGGTACTAGTGGAAGTTGTGACTGATGG
TAGAAAATGATTCAAGTTTGGTCCTCAAATGCCTAAGAGTCCACATTCTGTTGAGAGAGT
ACTAGTATCAGTGCCATTGGATGGAGATGAGCCCTCTAAGAACTCAGATAGGTAAGCCTT
TATAAGGTCTACAATATTCTAGTTGGTTAAAGTTTGTTAGTTGGAGAGAATTCTTATAGA
ATTACGAAAGATCGTTTTGCAAATGTCAATCTAATTCTTTTGTTTTATGGAGTTCAGTTT
ATAAAATTCGAGATTCTATTTGTGTGAATTTGCTACTCTTGTGAGGTTAAAATGCCTCTC
TCTCTCTCTTTTGTTTTTCCTCTTAGCGAAATACTTAACTACTATTCTCAGGTCACAACC
CTCCAAAAGTTAACATTTTAGCCCAAAACCCCAAGTAAACCCTAACTGCTTCCTTACCTA
CTATGGTAACCCCATTAAATAGCTGTTTTCCAAGCCTTCTAACAGCACTAGCTCTGAAAA
TTCAGCAAGCAACAACACTTGAAATCAAACCAACTTTAGTCCAGTTTCACCTACAAATCC
CGAACCTATCTGTTTTGCCTATTCAAAAGTTTTCTTATTAATTTACTCGAGTTCCTTAGA
AATCTTTCGAATTAGAAGTTATTTAAATCATGCTTGGGCACCTGGTTTAAATGCCACCTG
TCAAACTACAATACTTCCTGCCTATCCTTTTTACCAATTTGAGAAAGTTAATTCAACTTT
CTAAAAATACCAAAACATATTACCTATTATTCTTTCTTAGGTGGTATCCTGTAATTGATA
TGGGGCCTAGCTCTTGTCAAAAAGAATATTCAAAATTTCTTAGACCTTTGTTCTACTTTG
TGTGATGCACTTTGGAAACATGATTATATCATTGTGACTGCAAAATTCATAAAGCCCTTG
TGCTAGGAATTCATTATAACTTTGCGGAATTCCATGACATGCATTGTATGAGTTCAAAAA
ATTATCTTTTGTTTTGGAGTGGTTGTGCTCCATGATTTGAATTTGGATTAAGCTTAACAT
GATCAACTTCATATTGTGAGTTTTATCATAAGTTCTGCACATAAAATATGCACTTATCTT
TGATGTTCAGGTGCTTCCTCTACTGCTGAGTA
>TeaL_62303
GTTTAAGGTGAAAGCTTTTGTTGTGATATGTCATGTACTTTTATTACACATTCGAAGTTA
CTGTAAAAGGCCTTTTATAAAAGTGAAGGGTTGAAGTTGAAAATCGGAGTAAAAACTCAA
ATCATGCTTCACCTAGGCCCATGCAGAGGTCTGAGGCAACATCTATGATCCAAAGTTTTA
GAGGCATTTGTTATATTTTTTGTTAGGGTTTTTATTGTACACTGGTTAAGTTTAGATGTT
CAAAGTTCTGTAATTTTTATTCCATGTAGTGGATTTGATCTCCTTCCCTCTATAAACATA
ACCATATCACTGAATCATGTTTAAATTATATTCTGTGTATTTAATTTATTTCTCTTTATT
GTAAATGCCATAACTTACGATTAAAAATTTTAGATGTTCTACAGTGTCAAAGCAAT
>TeaL_62304
TGGGTCACGTATTTTTCATGCCTACAAGACCCATACAGTCGGTCACAAATTCCACCACTT
AATTCATGAAGCGTCAAATTCCAAAACCTTGTACAAGGATTCAAAATGCAAAACAATAGA
TTGCGCAGTAATCTAACAAAAGGTTCGTGGTGGTGTAAATGATGATCAAGCTTTGATGAA
AGTCCTCTTTCTTCAAAACAAAGGCACTCCATCTATAGAAGTTTTTACAAAGGTTGAAGG
ACTTATCCCCATCCTTCTTTTGTGATCAAATTGTTGAATTCAAAAAAGGATATTTTAATC
TCTATCTTTGTTTTGAATTTGGTGTCATGTTTTTTCCATTAAAAAACATTTACTGATAGT
TGCTAAACATTAAAAATGAGAGTAAATTTTTCCCTAAAAAAACACATCTTACAAACCTTC
ACCCCTAGTCAAAATGCACAAACCATGGAAAGAAGAGATAGGTAGGTATTGACTTTCCTC
GAATGGGCTAAATGAATCTATGTATCGCATAAAGCATAACACATTTGAAGTTTTCAAAAT
CATAGGGTGCTTTCTAAAGCAGTCATGCAATCAGGAGAGAGAGAGTTCCACTGCCTAATC
TTATCCTGACCAAAACACAAAACAACACAGCTATCCTTATAGTTCCATATAGAATTTTTA
CTTCAATGTAGCAAGAAATCTATGATCGCAAAAATACTCAAATTACTTTTCCATTTCATC
CAGCTAACTCTTAAGCCTATTCTCAGCAGCCTACTCAATCTCCCTCTCCTATTGTCTTAG
CCCTACCTAACTCAGAACTCCTAATTCTATAGCATCTCTCCTAATTCTACAGCTCGCCGC
ACAACTATAATCACAGAAAACAAAACTCACATCATGAAACAACTCCTTGACAGCAAATAT
AAAATACCCAAAATTATACCAACTTATAGATACAATTACATACCTTTGACACTCAAGACA
TAACGT
>TeaL_62305
CTGCTGTTAGTTGATTTTCTTTTGACTTGGAAGAGAAAAGTTTGGATTGGTGAATCAAAT
ACTAAAAGAATTTGAAAAAAACTGGAATCAAAATAATGAAGAAAAGTTGTGTGGGCCCAG
GTAATACACAAGGAATTATCCAATGCATCTAGGGCATAACACCTACACATTTCACCAAAG
CCAAGTGTTTAAATATTTACTGGAGAGAAAAATAACACAAGGTTGACGCAACATGATGCA
GGCAGATATTCCTAGGTATTGGCGAATTATTCTCTATTTTTTTTTTTTAAACTATAATAT
GACTCCGAATTTTTAGATAATTATGGTATGACCCACCTCTCAGGAAAGTATTTCAGTAAG
GTTCCCAAAAATGCAGCAAAGGTTTATCCTAACTAAACGGACCGTTCAGGATGCAACTGC
AACTGCAACGTAGGAATGGTGAAATTCTAAACAATTTTTTAAGATTTCAAAATAATCTAA
TAACACATGCCCGAGGAAATGAAGCAAAGCATAACTGAAAAAGTGAAAATATGCATGTCC
GAGAAATTCAAAATTTCCCATACATGCACGGGCCAAAATATAAGAGGGGTTAACTTGAGC
CCACTAAATTAATTGGGTCCAATCGAAGCCTAATCGGAAAGCCCAAATTTGGCGAGCTTG
GAGAAATTATTGCCAAATGGGCCAAGTGAATTCTATTAAACGAGCCCACAAGAAAGTCAA
CAAATAGGGCCGAGAATGATACATTTCAAGCATATATCTCTAAAGAAAGCCCAACAAGCC
CATTCGAGGAGGTCCAGATCATACGGGTATCGAATGAGGTTAACTATTGCTTTCAGAAGA
TATGAAACCCTCAGAGATCTATTCTTCGAGGTATTTGCTTAGTCTTGAAGGGTTCGAAAC
CATGAACCTAGAGACCTATTTAAGCTCGGACTCAAAAGGGTTCGAATCTACGAACCTAGA
GATCCGAAACGCTTGGCTTCGAACAGATTTGGACGCAATCCAGAAGCCGCTCCATTAATG
AGTCCCAAAACACTTGCGGGCTCGAAACTTTTCGGGATGTACATACTAGAACCATGGGCT
TAATGGAGTCCAAACAAAGGACTCGATCCCGAGGACGGTGAGTGGAGATAAATTCACTCT
TCGGTTAAACTAGCCTATACTCGGGTCGAGGTGGCACGATCTAGGGGGTCCCTGAGACTC
GGCAATATTTGCGACAGGGCGTTCTCTTGAACTACCCCTGACCCTTCTACGGCAGGGCGT
CCTCTAGGACTATTCCTAACCCTTTGAGATGATTAGGGATCATTAGTTAGGTGTGGCTAA
GAAGAAGGATTCGCCGAGAGGTTGATCTCCTCTTCGGGATTTTCCTCATTCTCGGAGAGA
TCACCTCCTCGAACAAGGTGATTAGAGAAAATATTCTCCATGTGTCTTGCACATGGGCTC
CATCCTACATCATGAGGTGCCTATAAATAACA
>TeaL_62306
ATAAGAGGGGTTAACTTGAGCCCAGTAATTAATTAGGCCCAATTGAAAAGCCCAATCGAA
AAGCCCAAAAATTAGTGAGCTTGGTGAAATTATTACTAAATGGGCCAAGTGAATTCTATT
GAACGGGCCCATAAGAAAGCCAACAAATTGGGCCGAGAAAGACCCATCAAGCATATATCT
CTAAAAAGAGTTCAAACAAGCCCATCCGAAGAGACTCAGATCATATGGGCATCCAAGGAG
GTTAACCGTTGTTTTCAAAAGAGATAAAACCCTCAGAGGAGATCCATTCTCTGAGGTATT
GGCTTAGTCTTGAAAGGGTTCGGAACCACGAACCTAGAGACCTATTTGAGCTCGGACTCG
AAAAGGTTCGGATCTACGAACCTAGAGATCCGAAGCGCTTGGCTTTGAATAAATTCGAAC
GCAATCTAGAAGTCGC
>TeaL_62307
TCTGTTTTTCTTTGTACATTTGATATTGATGAGAAATCAACATAATCAATCAAGTATTCT
ACTCAATAATTCACAACTGTCCTCTACCCACTTTTAATTTTTTATTATATATTTTTAAAT
TTGGAATAGAAGAACAATTACAAATATAAAACAACATTACACCAAATTGGATAACTAAAG
TCCAATGAAAGGTAGAATGCCTAACAGTCACTCACCCTAACAATCAAGGTTCTAAATCGT
GGTATCGGGTAACATAACCGTATCAATCGCAGAGTATCGGTATCGGTACTATCGATCGGT
ATGCATCGGGAACCGGATGCCGCGGCAGTGAAATTTTAAAAATCATTTCACAGATTTTTC
AGCTTTTTTTTTTCCCATACCGGTCCGAACCGGTGAGTATCGGCCCGTCGCGGCTTGTGT
AACGGTTACAGACCGATACGTACCGAGACTCGGCCGATACTCCTCCGATTTTCAATCTCA
GCGGTATACCGGCCTGTATCCATCGCGGTACCCTATTTTTCCGATACGTATCAGTCGA
>TeaL_62308
ATCAAACTTATAAAATGTTTCATGCATGTCCAATATCTGGTAGTGTTTGATGAGTGTTGT
ATCAAGTTGGTGTCTGACATGGTGTTGGTTGCATGATGTTTATGCTTAGAAATGTCTATG
CTTAGCTTAACACACAATATTTCAACTTTAAACTTAATGTTTTTTTGACAACGTCAATAT
AAGTGGAATTTAAGCTTAATTTTTGTAATCTTTATGAAACCTTTTTAATGGGAAACTTGT
GCTTATTGTATGGGGCCACGGTTGCTTTTAATTGAGAATGAACGATATTACATTCTGTGG
AACTGATATTAGTGTTGCAGCTTATTGTAGTTTGCAGTATTCTTTTTTGCTACCATTGTT
GGTATATATCACATTGGTTGAAGTTGGGGGTTTTATAAATATTGTCTAAAAGTTCTTGCA
ACCATTTTCATTGTTTCAGATTGGATTTAAGCAAGGAATAGAGATGCTA
>TeaL_62309
TCTAAACTTCAGATACTTTTATGTTATTCAGAAATCTTTCTAGTTTAAATATGTTAGTTG
ATCTATTTTGAGAAGCACAAAAAATAAGGTCAGAACTTTTCAGTCTCGAGGAATCAAAGA
ATGAATTATCTAATAATATGGTGTTGGTTTGAATAGGCCTTCTATCATAGGCTTCATAGC
TAACTACCTAATTATTAGTTCCATTAAGGTTTTATGATTTTCATGCATGACATTCTGTAG
ACTAATGGCTTGTGCTTCTCAAAATAGATCAACTAACATATTTAAACTAGAAAGATTTCC
GAATGACATAAAAGTATCTGAAGTTTAGA
>TeaL_62310
TATCCAATGAACAAATTACATGAGGTAAGTTTGTTATTTATTTTTAATTTGGTATGTTGA
AGCTGGAAAATAATTGAGTTGTAACTTGCAACAATACTATGTTGACACAATGACTTCCAT
AGCTATAATTAGCACGAGGCAAAGGCAAAATATCTTTTACCTGGTTTAAGCTAGTTCATG
GCAGAGAGGATGCAAGGCAAAAACTTCAAAATTCAAACTAATGTTGTTTACAATTATTTA
TTCATTTAAGCATTTTGAAGATGAAGAAAAATAAGGAAAAGTGTTGGATTGAATATGGTG
AGGCTGAGCATTTGATGGTAATAAGTGCTGGACCCAAGGATGCAGCTTGCTGTAATTGGA
CTGCCATCTATGTAGTGCATTGGGTGTTTGAGTAGAGGTTGAGAAGCAGCTGAGGTTTAG
GTCAAGAAAGAAGGGTTTTGCAAGATTGGGGGGCAAAAAGGTTGGTTGTGGTTTAAACAA
TAAGTACAAGAAGACAAGCACAAATGGTCAACTTAGGAGAAGAATTTTTATCTTCAATCA
ATTGAACTTAACTAAATTAACTTTCAACTTTTAATCTAATCCTGTTTGGCATGTAGGAGT
TTGTTCGTTAGCTTTATAGAATTCTCTAGGCAAGTAAGATCCTTTGGAAACAAGACCAAC
CACCATGGTAACTGTAGGACCCAATTTCCTCAAATGTATAATGTTTTGAAATGAAATTAC
TACAAACTAGCCTGTAAAGCATTCATATATGAACTTATTTAGAAAGTGAAACTAATTAAA
AGTATTAACTCTGAAGGGTGTCAAAACTTCTCGCTTGTGAATCTTCTTGTAAAGATGACT
TTTAAATCCTAAACATAGATCAATAATTTCCGGAAATTATAAGCCTTCATGCTTTTCTGG
GAATTGTATTGGAACCTGAATCCCACTTTGCTTTCTAAAATTTCAAGTTGATATTGGACT
CACAAAATAGTCGCTTTTAATTGATA
>TeaL_62311
ATGTGATACCACTTAGATTACAATCAAAACATTTTGGCAGATAAAATATCATATTTTGAG
CATATTAGTTCAATAGAGAGTGTCTTGAAGAAAGAAAACAAAATCAAGTACTAAATGACC
AGCTTTGCTTTCGTTTGATGTTTAACAAAAGAAATATCCAAAATACTCATTTATGCAGGA
TATCTCTAAACACAAACTAGGCCCAGGTATTTAGGGACTCTTTTGCTCCCAACTAAATAT
TGAGATCCATCATAGTAAGTTTTCATGCATAACTAACCAAATCACTCCATTTTTTTTTTA
TTGGCACCGGGGTGTCCAGATCAAAGCCCGACTAATCCCTAGGGGTGCACAGGCCCTCGG
CAAGGAGTTTCCCGCAAGTGCACCACGGTTAATTCAAGGGTTTTTCCCTAGTCCGATGGC
CCCAAGGAATTGTTAACACCTAAGAAGTTTCGATCTCTAAACCTTGGAGGGAGCACACCC
CCAAGACCCAA
>TeaL_62312
CTCCTATTCCCAAACACCCCCTTTATCAAATTTTAATTTATTCTCGTTACACTCTCAATA
ATACCAAACCTACCTTTATCTTCACAAACCCAAACCCTAGCCCACACTCCAACCACCGCC
TCCAGCACCACTGTCGTGGCCTCCAGCAGCTAATCTCCAGCCCTTTGCCCACCAACGACC
ATTTTTTCCACTACATCCGACTAGAGAAACCCTCCTCTCCCCCCTCCTCCTCATCTTCTT
TCTCTCTCTCTCTCTCTTGCGCGTGCGCATGCTTTCGTGATGTTAAAGGGGTGCGAGGTT
GAGAAGTTTGATAGAAGGAGAGTGTAAGGGGTGATAGCGACAAGCAACGGGAATAGAAAG
GGGCAACGAGGGGCAATGGTGTAAATCATTGTTGGGAGAAGGGGGCTAGGTCGCGATGAA
ACAGGTTTTGACTACAAGTGGCGATGGGAGATGGGGCGGCAATGAGTGAATGTGGAGGGA
GAAATGGGTTGAATTACTAGTGAGGTTTGGCACCGGAGGTGGCGAAAAAATGGTAAAGAA
GCTCGCTAGGGATGGGAAGGTGGTTTGCCGAACTGTTGCAATGATAGTGGCCATTGAAGA
TGTTGGAAAAAGATGGGTGTACTGAGAAATTAGGGTTAGGGTTTTGAGGATTTTTTTGGT
AATTTTAGAAAGTGGTAAAATTATAATAAATTTTTTTTCTTTTCAAAAATTAGGTGTAAT
GAGCTTGTTTTGTTGGGTAAGTAGAATTACCTATAAATAAGGGTTAATTATATCTTTTGC
CTTGTAATTTGACCTAAATTTTAGGTTAGTCCTTATAGTTTTAATTTGAATAATTTGGTC
CCTTCACTTTAAA
>TeaL_62313
TCCACCTATCATGTAATTTTTCATTGTTAGAGCTCGTGGGCATTGTAAAAACCAAGGAGA
CTTTGAAAATTTGCCGCTGAAATATGCTCAAAAACGCTCCTAGTCCTTTAAAAGATCAAT
TTGAACAAATTACTCCTTGAAAGATGTTTTATAGTGCAATTCCCTCTTAAAAGATGAATC
AGAGCAAATTACCCATGAAATTAATTAAATGTAGTAATTTCCCCCCAACTAATTGTGCCT
TTGAACATCTTTCAGGAAACGATTTGTACTTTTCATCAACTTTCCCTGGCCAAATTGAAC
TTTTGAAACATCTTTCAAGCAGTAATTTGTTGAAATTGATCTTTTAGATGGATAATTGCA
TTTTTTTTTTAAAATTCCAAGAGACAACTTGCTCAACTTGATTTTTAGATGGTCAATTAT
ACTTTTCCACGTCTTTCAAAGGGCTAAATTGTCAAAATTCCCCTAAAAGCTACTGTAGTT
AAAGATTAAGGAGAGAGTTAATTGAAAATTTTTGAATGAAAATTTTGAAATATGAAATTT
GTAGAACTCAAGACTTCAAACCGAAAACAAGAGCAAAATAGTAAAATAGCCAGTCAATGG
CCTAGAAACTGGCACGATAGTTACCCCAAGAGCTGCGACCGCATATTCAATGACCGCACC
AACTCCCGAGTACCTAAGCTGTGCAACAAAGACAACACTTCATTATCCATACACAATCAA
TGTGCAATACTATAAGAATTGAC
>TeaL_62314
ATACTAAATTAAAAATAAAAATAAAAATATGATCATTTTTTTTTTTGCCAAGTCCACTTA
CTCTTGAATTTGAGATTTGATGGTTCCTTCCAGCTTCTAGATATGTACCCTCCCATACAC
CCAACACGGCACCCGACACCTGTATCAAGTCTATGTAACATAGCTTTTATTCAAAGGAAA
TAATTTTTAATACCATTTAATACATTTCCATTTATTTTCAATATTATTTCATTTGAAATG
TATTTACTGTATAGGTTCATTTTTAGTCTTTAAAACTTTCCTTATCTATACACCTACTCA
TATTTGCTCACAAGTCCTTTTATTCCCTTTGTCCATATTTGTATAGGATGATTATGGTCC
TGAAATGCATTTTCACATGGTTAAGAAATTAAGTGCTTTAAATTTATTAATGATATGTCA
TTGGGTCAAAGTCTTGCTCAACAAAATACTTTTATAGAGTTTTTTATGTGGACTACAAGA
AACTAAAGACGAACTGAAGTAGGGTGAATGAATCACCAGGAGATGAAAAAGATGTGATAG
AAAAAAGTGTTCCCGGTGAAGTTGGACATTCTGATGCAAGACTCGTCCAACACAAAGGTT
ACGCAAAAAATTTATTTTGTTTGGTTTTCTTTTAAGAAAAAAAACTTGCCTCATGCACAT
ATATTAGATAGCTAGCTCAAAGCCAATGATTCAAATGATGGCCAACGATCACCAGTGCAA
TCCTATTAAATAAATTCTTCCAATCATTTTCAACATACTCTCTCTTAAGGTTAACGTAAT
TATTCATTAACAACCTTATGAAAGTCATGCCATAGTTGCTCAAATGTGTGAATCTGTAAA
GATTATGAAATTAGTTGTTGAATTTTTATATGGATCAATACAGTGAGGTACAGCTTGACA
TACTAATAAATTGCAAAATTTTGTAATGCATCATAGTGCGTGTGGACAATGTTGCCTTCA
TCATGCAGACTATTCAATGAGCTGGGAAGACA
>TeaL_62315
GAGGAGGAGCCATCCTCTTCCACATCTACTCTTCCGGTGCTTTGTGTCCCCTCCTCTATC
TCAACTCCCTCTAGTATAGACCCTAACCCCAATTTAGATCCTGTTTTGTTACCTCCGTCT
CCTCTGCAGGTTTATCAACGGTCCCAAACTCGTCGCATTGTTTCTTATGGCCCGGCCAAT
TCATCTACTTTGTAGGAGGCTCCTGCATCTCTTGTTCCTTCTACTGATGTGGCCTCTGCT
GATCTTCCTATTGCTGTCGGCAAAGGTAAACGTACTTACACCTAACATCCTATTGCCCAT
TTTGTTTCTTATGATTGTCTTTCTCCTAGATTTCACTCATTTGCTTGTAGCTTGTCTGGT
ATTTCCCATTCCTTGTTCTTACCAATAAACTTTGTCTATCTCCGGTTAGAAGCATGCTAT
GGATGAGTAAATTAGTGCTCTTCATCAGAATCAAACTTGGGAACTTACCGCTTAGCCTTC
CGGAAAACCTATTGTTAGTTGACGTTGGATTTACACTATCAAGTACCTACTGTTGAGCGC
CTTAAGGCTCGCCTGGTAGCCAAAGGCTACACCCAAACCTATGGTGTTGATTGC
>TeaL_62316
GTAAACTTCATAGAGTTTGGTTATGTTGCACTGTGTTTGGTTGAGGGATATGAAAAAGGA
AAGAGAAAAAGTTATGTAAAACTAGATGAAATATAAGTATATTTTATTCACATTTCACCT
ACCTTTTCCATTTCCCTTTCCAAATCCCTCCTTAACTTCTCCAACCAAACACAACATTAG
TGTTTTTTATGAATGTTAGATGTTGAATGTTTATTACTTTTTTCTTAGATTTAAATAACT
AATAGAACATCCATAAAAAGACGTAAATGATAATAGTTAACTTAACAGTGGGATTTTTTT
ATATTGAATTATTGTTGATTATTTGTGAATGTAATATTAATCTACATAGCAAATAAAAAT
ATATAAAAATAAATAATTTATTATCATGTTCCCGCCATGTCCATGTCTCTATTTTTTTAA
AATCACTGTGTCTTGTGTCTATATCTATGTC
>TeaL_62317
GAGAAATCCTGGAGAACACCTCAAATATCTCAGGAGGGACCAATATAGGTTGTGGAAACT
TACGAAACTAGCACGAGACTCCCGGTTTGAAAACTATGCATAGAAATGCACTTTTTAAAC
ACTTAACCATGAAAATAGGCCATCGGGAACCAAACTCGTGTAACAGTCACGAGAAGGCCC
GGGAAACACCCTGAACACCTCGAGAGGGACCAATGTAAGTTGTGAAAACTTACGGAATTA
GCACGAGACTCCTGGTTTGAAAACTAAGTCAAAAAATGCACTTTTCCAACACTTAAGCTT
GAAAATAAGCCATCGAGAGGGGCCAAAATCGTGTAACAGCCACGAGAAGGCCCGAGAACA
CCTCAAACACCTCGGGAGGGACCAATGTAAGTTGTGAAAACTTACGGAACTAGCACGGGA
CTCCTGATTTGAAAACTAAGTCAAAAAATGCATTTTTCCAACACTTAAGCTTGAAAATAG
GCCATCGGGAGGCCAAAATCGTGTAACAGCCACGAGAAGGCCCGAGGAACACCTCAAACA
CCTCGGAA
>TeaL_62318
TCTCCTGCATTCAATGTGATTACCTGTATTCAATATAGAGCACTAAGAATATTCCTTTTG
AAGGGGGAGAGAAAGAAGATTTTTAGTGTGCTCTACAACTAAGTGTACACCATTTAAATC
TTCAAGTGAGATGCAATTTCTTGACATAAAGGAAACAAATTATCAGGAAGATGATGAATG
AACAAAGAAAATAAAAAACTGCTATTGACATCACCATTTCTCAACCCAGTAGCCAGGAGG
GGTGCCTCCTTTGAGTGGCCAAACACGCGAGTTTGGATTATTGGATTGGCAGATTTTGAG
CCCAAGTCTATGGCATGCCAGCAAGATATGTTGAGCAAAACAAGTTTGTAGAGGATCGAA
AGATTAATATAATTTATGTTCGAATTATTATCCAGGGTAACATTAGTTTAAAATCAGTGC
AGTAAAAATCAGAGTGGAAATGGATCGAAGCAATAAAACAAAATATTTAGGGTAAATTAC
AAATACACCCCCTGAGGTTTGCTTAAAATACGAATTGCCCCCTGTGGTTTGAAAAATTAC
AAATACCTCCCTGTCAGAATTTTTTATTTAACAGAATTAATTGAAAAAGT
>TeaL_62319
AGGTTTGCTTAAAATACGAATTGCCTCCTATGGTTTGTACTATATCTTTTGATGTGTAAA
TTGATTCTCTCGTGTTTGTCCCATTTGTGGACTTGTAACATAATCTCTTGTTGCATGTGC
TGTTGTGGCATTTGGGGTGCTGACTGGCGAGACATTAGTTGTCTGGACTACATTAAAACT
TGTTGATTATCGTCATTGGCAAACTTCCTTACTTTCTTCTCAATCAAATGGATTTCAATG
ACCTCTTTTTTCATTGTGTATTTATCTAGATCTTCGTATTTTTTAAACTTGGGAATGCTC
GTTACACTTTTTTCTTCAATATTAGGTTGATCATGACAATTTTGTTGACCTACAAAGCTC
AATTAACTCAAACTCGACAGACCTGCTATTTTTTCCCTTGAATAATATGTATCCACAGTG
TGTAATTGCTATGAAATTCTGAAAAATATTGGCAAAGTAGCACAAAATGGATACGTGACA
CGACACAGACACGCTGAAACGAAGATTTTCAAAAAATGGAAGTCACCGTATGTCTTGGAC
ACATTAACATTTTTATAAATTTATTTTATGTCAAATATATCAGTAGTTTA
>TeaL_62320
ACTAGCTAGTGGCTAAATTTTTTTGTACTACTGTGGAGTATATAAAACAAATACAATTAT
GCTTCAAATTTATTACAGGAAGTTCCCACGCATAAACTAATACAATGGGCCCTACAAATT
TAGCATAACTACACTGTGCTCCACTTGAGATGTAAATTTACATAATGCCTATTCATTTTT
ACACAAAAATGCATATTTTACTCTTCATTATTGTCGTGTCCAAACATCACCTGCAATCAA
ACACCCATATTCCATATATGATAATATGTACTATGTACCTAAAACCAAACACACCTTCCC
ATCATCTCCAAAATGGACCACCACCAACTACTACCACCAATTTATACCCCCTCCCCTATC
ACCAACAGAGCCAACCCACCAAAACCACCACATCTTCCTTCCCCAACCACCATTGCCCAC
AACCACTAAAGGGCACCAAACACCTATGGCTGTGGCACCCCTAACCCTACATCCATTGGT
GATCCCATGCCTTAGAGTGAAGTGGCAACAGTATCACTGAGCTTGCACCCCTCTCTCAAG
CCACTGGTAGCACCAAAATCACCACTAGTACCCGCACCTCCATAATTTATTTATTTTTAT
CAACGCAGTGGGAGTGGGGGTTGCAGTGGAGGGAATTGAAATGGAGGTTGCTATGGAGGC
AATGGAGGTGAAGGTGGTGATGGAGGAGAGAATAGACAGGGAGGGTGGTGATGGCTCACA
GTGGTGGAAGGGGAAAATGATGGTGGTTTGTTGTATGATGAATTTGTCATTTCAAATTAA
TGCAATCTTAAATGCAAAAAAATATCCAAGGATAAGAAACTAATTTTAATGTCTGTCATC
TCCATTTAGATCACCATTACAAGAGGGGAGGTTGGTGCAATTTTGTCAAACTAATGGGCT
TGTTCCTTTTTTCCAAAAACTAGAGGGAGGTAAATATAATTTACCCTATCTTTTATTATG
AAAAAGTTAGAAAAGAAGTTGAAATCCAGACCAACCAGTTGGGGTTAGGCACCCAGGTGC
ACTCATGCTATAGAGTGATAGTGACAAACAAATGAAATAGCACACACAAAGGAAGGAAGA
CAAACTTCAAGTTTACAGCAGCAAAACCGTTGACATCGATGCTCTCAAGATATACACAGA
TGAGCAGTTCGAATGCGATAAGCAATGGTGTCGCAACTATAGCATGACATGGTGCCCAAT
GACGACCATGGGGAACAGATGGTGCACAGCAAAGAGAACCTGTAAATTCTGGCATCACTA
AATATGTTATTGTTTACTATAAAATGTATCTCGGGAAAAGATATTATGAAGC
>TeaL_62321
ATTGTATAGGTGAACAGTTAGAAATTTCACTTTTTTAATTAATTCTGTTAAATAAAAAAT
TCTGACAGGGAGGTATTTGTAATTTTTCAAACCACAGGAGGCAATTCGTATTTTAAGCAA
ACTTTAGGGGGTGTATTTGTAATTTACCCATAAAAGCATTTAAAGTGCTCCAAAACCTGT
ATTTGTAAATGCTATGGGGCAAAATTGCCAAGTATTAGGTCAAGAGCTATATATAAGGAA
TTTAACTAGCTAAGACCCAGTACGAGAGAGACAGAGAGAGATTACTTAGATCAATAAGTA
TTTCCTAAAGTAAATATTTGTACCAATAATAATATTAAAAAATCAACATAAAGTCGTTAA
CAAAGAAAGGTCCAAAACAATGCAACAGAAGAACATGCAAGATGCTTAGTAGTTAACTCC
AAAAATAAGTGAATAACAAAAACAATGGGATAAATGTGCATGCCTTCAGTCTATCCCAAC
ACCACCAGAAG
>TeaL_62322
CATCAAATGGGGTCGGCTGTATGAATCCGTCTTCTCCACATGTTCAATAAATATAATTTT
GTTTATTTATTATACGTTTAAAATTGAAAAAAGATCATTGGAAGGTAATTAAACATGCAA
AATAACACTAAAAAATTAATAAACACATTCAACAAATTAATTTTTTCCAACAAATAAAAA
TAATTAGTGCTATTTATGTTCAAGTTAAGCAAACAAGAATACCCAAAAAAATAGAAAAAA
TAAAAAGAGGGGAAAAAAAAAGGGAGTATGAGGTATAAATTAAAAAAAGTAAGGTTTTTG
TTATTAAAAAAAAGATATTTTAATACAAAAATATCTTTAATTAGGGACTATAAAAAGAAA
AAGAAAAAAACACAACAGATAGAGACGATAGAGAGACGAAACAGAGGGAGAGAGAAGAAA
AACACACACAGAGAGAGAGAGAGAGAGAGAGAAAGAGAGAGAGACGAACTGAAAGAGAGA
TAAGAGAGAGAGAGACGACCTTCAAAGACTATCGAACTGAAGAAAGAAGAAGAAAAAAGA
AGCGAAGAAGAAAAGAAGAAGAACGAAGGACGTACCTCGAAGCCCTAGATCGATCAACTG
GCTCTTCACCCTCTTGAGCTTCAACAGGTTCAGGTTTTTCTTCACCTCTGTTCTCTTCTC
TTTCTCCTCCCTTTCTCTTTGTCGACGTTAGGGTTTAGTTTAGGAAAGCAAAATTTTGTG
TTTTTACACATTTTACCCCATTTACAAGTTTTGAAATTACATTTTGTACCCTGTAAGTGT
CCAAAAGGTGTCCATGCGTGT
>TeaL_62323
TTAGGGTTTAGTTTAGGAAAGCAAAATTTTGTGTTTTTACACATTTTACCCCATTTACAA
GTTTTGAAATTACATTTTGTACCCTGTAAGTGTCCAAAATGTGTCCCTGCGTGTCCCAAA
CATGTCCAACTGCAAAAAAAATAAAAAATAAAAATGGGGGAGACCTTCCATAGAGTGTTT
GACACGTGTCTACCGCATATCCGACACGTGTCCATGTCTGACACGTGTCTAACACTCATA
TGCTCCCTTTAGAGAGGTGTCCATGCGTCATAAGTTCTATTTTGTTGGATATATATTGCT
ATATGTATGGAAATGCTATGCTTTGAAATGGAATGACTTGGAATCTACTTAATTTGATTT
ATTGATCTACGCTTTGTACACTCATCAATATTCATTCATAACTACTTTACTGTAATATTA
TTCAGTGGGCTATGGCTAACACCTCTCCCCTATATGTATGTA
>TeaL_62324
AATGATGGATATTCAGTCCAATGTGCAAGAAACTGCGCATAGATTATGGTAGAGTACTAA
AAAATGTACATTCAGTCCAGTAAAAATAAAATAAACAAACCTCAGTTATTGATATTTATG
AATCAATGTAAAGCAGACACTATGGAAAACATTAAAGTGGTCTGCAGTTGCATTGGGAAG
TGCTTCAGCTAACCCACAAAAGTATTAAGAAAAATGCTATGAACCCCCCACTTAAATACC
CCGAATTTACCCTGAATGGGAGTTGTGTGGTTGAGATTGAACTTGTGTAGAGTGGGGTCC
ATGTGTAGAATAAATTTGAACCACAAGATGACAATTCTGAGTAATTTCTGGGTAGTTAAG
ATTGGGTTTGTAGTATTACTGAAGTATTAAAGTGTGTCCCAGCCTCCATGTTAAATCTTC
GGAAAATAATTTGCAAACATAAATTTTATACAGAAAATCCTACCAAAATGATATGGTAAT
GGCACTTTGGAAATAAATAGATACAAATCAGCCATATTTTTATGTATAGATTTTATATAT
GATTTTTCTATTTGTATATCATTAC
>TeaL_62325
CAAGATAGTGTTTGTCTGCCATCTTTTTGCTTAGGGAGTGTTTGGTTCGCCCCTGTTTTG
ATTTGATTTATCTAGTGTATGCTTATATATTTTTTACTTCATTCCTAGCCATTGACTTTA
CATTTGATTGGCTTTGTTTCATGTTTCAACCTAGTTGAGATATGGCTTTTAAGCTATGAT
GTTTTGTCTTGGCCTTTTGTGTTTTCTTGATGTAATTTGTTTGTACATCTTGTACTCTTA
TTTTATATCAATGAATCCTTATTTTGGTTGATCCAAAAAAAAATGATGATAGTGCTTGTG
GTGACAATAACTATAGTGTTGGAAGTGGTGGAGCCATGATGGTAGTGATGGTGCTGGTGA
TAGTGGTGGCAATGGAGGTGGAGGAGATTATAATGGTTTGATACTTACGCATAAAGATTT
ATAAATACAACTAATATTAAGTAAGAATATTAGTACTTGAGATGTTCTTAACTTTTAACT
TACATTTTAATAGCCACTTTAGTTTTGAAGTGAAGGAAATTGTAGTTATCAAATGGATCT
AATTGATTTTCACTTGATACATTTAGTTTCAAATATTATGTTATCAAACACTAATATGTA
TACTTATTAAGTGCTTGTTTCGAAAATTATCTTTTTGGCTTTTTTATAGGGTG
>TeaL_62326
TTCCAGTATTAGGAATATTTTCCCTGCTTTGTAGCAGAACTTCCCAAACCTTGAGCAACT
TGAAGTGTCTTATTGTAAACATGTGGAGGACATAATCGTAGAAGTAGAGATGAGTGATCA
GGGTCATCATCAAGAGGATAGCAACACAATCACACTACGAAATTTCCAGAGATTACAACT
GTCAAGTCTACCAAGACTGAAGAGCATATATAAAGGCAAAATGGTCTGTGGATCTCTGCA
AGATATTGTTGTAGACAAGTGTCACACATTAAGGAGACTACCTCTTTCTTTGCACACGGA
TAACGGGCAAGCATCAGCACCACCTGCGCTTCAGCACATTTGGGGAGATAATGAATGGTG
GGAATCTCTGGATTGGGATGATTCTTATAGCAAATCCATTCTTCAGCCTTTGTTCTCCCT
TAAATACTTAGGTAAATATTGTTATATCGTATCAGATTAAAAATATGTCGCTTCCTAGAT
GTGGCAGAAGCCATAAGACATCTGCATCAACTATTTATGGCACAGTAGTGTCAAATAGGT
TGGAGCTCACATTGTTACTTGCTTAAATATTTTTGGATATGGAAAAATAATAGTAGATGC
ATACGAGGTTACTAGTTATCAACGAGGGCTGGTTTCTCTATTAATGGTTCAATTTGTATA
TAGTTTCGTAAGAAAATAT
>TeaL_62327
AAAGTGATTGAGAAGGAGAGAGGAGAGAGAAAAAGTGATTGATTGATGTGTAAGAGAGAG
AAAGTGATTTTAAAAATTGTTTTGGAAAAATTACAAACCAAACAAATTTTTTTAAATTTT
TTTCCCAAAATCACTCTACAAAGCCAAACCAAACATACCAATAATGGTTCAGAAAAGAGC
CAACACAACCCTTATAGAAAGATGGAAGATTATGATCCTATTGACTTTCCTCCCAAATTC
ACCAGAAAAATGTTAGATATTCCTCTCGAATGCACTCGGAAAACGTCAGATATTCCTCCT
GGTTTTCCTCCCAAATCCATTGGGAAAATGTCTTATATTCCTCTGGGCTTTCTTTCTAAA
TGTCGTGAGAAAACGTCAAATATTCCTCCCAAATGAACTGGGAAAACGTCATATATTCCT
CTTGGCTTTCCTCCCAAATCTATTGGGAAAATATATGCCAGCGCTTGGTTGTGTTTTGTA
ATTATGATTTGAAAGTATGAGTAGTATTTTGAGTTTGTGGGGTTTGGAATTATGATTTGA
GTGTAGAAAATTTGTTTGGTA
>TeaL_62328
CCAAGGGTACCAGCCCTGCCTTGCTGAGGGAAAACATGGTAAATATGGATCAATTCCAAC
TTGCTTGCCAAAGAACAAATTCCATTGACAAAGAACAATACATTCTATGAGTTTTTTTAC
TGGCCACTTAAAAACAAGAGTTTATGAGAGAGAGATGATTACTGGAAACCAAGTGTAATC
TAAGGTTCGAATTATGACATCATTCTCGTATTTGCCGAGTAGCCCAACTTGCCTGACCCA
TGATGTTCACGAAAATATCTCAAACATACCAAATGCAGTAATGCTTCATAAAATATCCCC
AAAAGCACCTATTTTATAAAAAAAGTTTCAAGAAACAACATAATGTTGTTTTCTCGTCTA
ACTTTTACATGTTTTCCTGTCAATGATACTAAACAGTACATCTCAAACTTTTTACAACTT
GGGGAGAGTAGCCTTCAGAGAATTCGTGTTCAAAAACTAAGCAAAAAAACCCTTGGATTT
TTAACCACCTAATATTATTCTGGCCCCTAAGCTGGAAAACAAGTAGATCACAACCTTACT
CATTTCATCAATTCCACATGAAATCTCAATTTGCAAGGCATAAATCCATAATTATACTAA
AACCCAACCCAAGCCAAACAATTGTATTGTATGATAGACCTTGAAACTAAAAGAATGCTT
CAATCAACATTAAAAAGCCGCCAGCAAAAATCTCACTACATCACCATATTGAAATAACAA
AAAAACAGTAGTAATTCCAAAGAGGGGGTGAAGAAAGTGTACACAAAAAGAGGAAGAGAA
CCACACCTAGAAAAGAGATTATTCTTCCCAGAAGGGAGAGAAAAAAAAATTTCGTAAGAC
ATACTAAATCAAAAGCATTCAGCAAGCCCAAACATAAATAGCACAAAAGCATGAGAATTG
TAGTGAGCAAGCAGATAATGCACCAGCAATCTCAACAATGAGATTATATTTTAGAATACT
CTGCAACATCATCTTATTGATTGACACAAAACACTTACGTGAAATGCTCAGAAAATGCCT
CA
>TeaL_62329
GGAGATATTTGTAATTTTTCAAACTACGGGGAACAATTCGTATTTTAAGCAAATCTCAGA
GGGTATATTTGTAATTTACCCTTTTAAAAAAAAACACATGGTATAGCAAAACATCTTACA
CCGACCTATCTCTTTTAGGATATAACAATCCGACCATATGTTGTGTTCACTCAAACTAAC
CTCGTATTTTACCATAAAAATATCTTTACAAAATGCTTAATTATTTTAATATAAAACCAC
AATATATTATAACATATAAAAATACACATAAATTCATAGCTCTTCCTTCCATAGCAAAAA
TTATTAGGTACACTCAAAGTGAGAGGCAGTAAGCATTGTATTAAAACCTGATTTTGAAAA
AGCCTATGATTCAATTAATTGGGATTTCCTCTTCTCCATGCTCTCAAATTTAGGTTTGGC
AATAAATGGATAAGTTGGATTAGAGAGTGTGTGTCCTAAACCAAAATTTCTATCTTGGTA
AATGGATCACCTACATTTGAGTTTAATCCTGAGAGAGGGCTGAGACAAGGTGACCCATTA
TCACCATTTTTGTTTAATATTGTGGTTGAAGGTCTTAATACTCTATTGGTGAGAGCTCTG
CAGAGGGGATTGATTAAAGGGGCAATGGTTGGCTCAAATAATGTTAGGATCACCCATCTC
CAGTTTGCAAATAACATAATATTATTTTGTGAGGCAAAATGGGAGGAGATTGTTGTTATC
AATAAGATCTAGAGATGTTTTGAAGTATTGTCTGGGTTGAAGATTAATTATCATAAGAGT
GTAGTATGTGGGGTTGGGATTGATGATGATCTTACTAAGGAGTTTGCTACAAAATTGAAT
TGTTTTCACAAGAATCTGCCATTAAAATACTTAGGGTTGCCACTGGGAGCTAGTCCAAGA
AAAAAGAGGACATGGCAACCAGTGATTGATAAATGCAAAAAAAGTTGGCTTCTTGGAAGA
GGAGGTTCCTATCATTTGTTGGTAGATTGACTTTGATAAAATCTATGCTATCTAGTTTAC
CAATTTATTTCTTATCTTTGTTTAAGATGCTAGAATGTGTTGCAAAGGAAATAGACAAAA
TTTAATCTGGATTCCTATGGGGAGGTGATGAGCTTAGAAGGAAAATTCATCTGGTCAATT
GGGAGAAGATTTCAAAAAGTAAAAGCAAAAGAGGTTTAGGATTTAAGAGAATTAGACTTA
TGAATGATTGCCTTCTTTTGAAGTGGTGGTGGAGGTTTGGGTCTGAAAATGATACATTGT
GGAAGCAAGTGATTTGCAGCAAATACAGTGAGACTAGAAGGCGATGGTGGCCACTACCTG
TGGTTAGTCTCAGGTCTTCTCAGATCTGGAAAGGTATTATGGGCGTTGCCTGGTATAGTC
CTGAACTAGTTG
>TeaL_62330
AAAAGGTACTAGCTTTTTCTGGTAACATAAGTCTGAATGTTGTTCTTAATTTAATTGTTG
TAGTTGCAAAGAAATTTTTCATTATATTATTCTCCCAAAATTGAATGCAGACTTTTCTAA
CAAGTAAACGAAAATGTTAAAAAGTGAAATACAGTGCCTAACTACAGCTGTGTGCCTGTT
ACTATTTGGCCTGGAATATTATGGACTATAGAGTGCATGGTTTTGGGTGCAACCCTGCAT
ATCGTTTGAAAGGTGTTGTTTTGGATTACCCTCTTAGAAATGGTATTGCAACTTTTTAGA
TGGAACTATGATAGTTTCAGGTGAACATCATGGATCAGTCAATTTGGGTTAAAACAGGAT
GGTGAAAAGCCAAGGTCCTTCATAATGTA
>TeaL_62331
AGAATTTGAGAATATATATGTCTGCATTATGCAAAACAAAACAAAACAAAAAATCAGAAA
TTTCTCCATGAAACAAGAGTGATGTGACTTTTTTCCCAACAACTACAAAAGAAAAAATAT
TTATAAAAAAGGAAATAACAAACCTGGGAATCAACACTCAGGAAGTCCCAAACTTCAATT
GATCCTGAAATAGTTGGAAGCTGAAGAAGCCTCTGAGGAACGGAAAATATAAATGAGTCA
TGAAAAAAGTGATAACAGAAGAAACAAGAAAACATATCAACACCAACAAAATGCATTACA
TCACATATCGAGTACTAATATGGAAGTGAACTTATTTCTGACAAGCAAACCACACTCAGC
AATGTTACAAGGAATTGTGCAGTGAGCAAAGATGAAGTTTTTCAGTAAGAAAAGATGTGG
AGTTTGCAGACCTATATAATTATATATTACTCCATCCTTTCCAAGATGAATGTTCTTTTT
GAACCAATTTGATCTGTTAGGAGATGAAATATATGCACTCTCAATTGACCAGTAAGATTA
TTCATCCAAAGCTTCTCGTATTCTCCACATTGATTGGGGCTTGATCAAATAGTCAATAAA
TTTGTTCCATGACAAAGGGCTTTTCTAGTAATGGAAGAGAATATTGAGAAGGAAAATACT
ACTACTGCCCTTGTTGCCCACTTGTCCAGTGGTACCAAGTTAATCTTTCCAAGTAATAGT
GGGCAAGTAGAAGCCAACCAAACTACACTTCAGTAAAACATACATGAACACATGTTCTAA
GTGTGAAATCCACCCTCCAAAAAGAAGAAGAAAAGATTAAAACAAGAAGAATTTCAAGTA
AATGTATGACCTTCAAATACTGGTCAAGCAATTTACACCGTTCTTGAATGATGGGAACGT
CTAGACCTGTGGACAGAAAATGTTTGGGCGGCAAGTGAAGATTATACTCTGGAAACTCCT
AAAGACGTCGATGGAGTTCCTCAAAATGCCGAAACATTCTTATGATAGAAC
>TeaL_62332
CGAAGCATTGCTAACCGGCCTTCGGAATGCACTTCACCTTGGTGCGCGACAGTTGCTTGT
CTTTTGTGATTCGAAATTGGTGATTAACCAGTTGAAAAGGGAGTATGCTGCTAAAAATGA
CCGCATGACAGTTTACATGGAAACGACAAACTCCTTATTCGTGAAATTTGACCACCACCA
ATTGAACCAAATAACTCGGGATCAGAACACGCATGCGGATGCCCTTGCTTGCCTAGCCTC
TGCCGTCAACTGAGAAATCAAACGAACAATTGAAGTAAGATTCATCCCTGAGGGGAGCAT
TGCCTCTTCTGAACCAGTTCTGATTAACATCATTGAACCAGGTCCAAGTTAGATGGACCT
TATCGCTGTATTCCTTTCCTCAGAACAACTCTTGATGGATAAGAAAGAAGCTCACAAGCT
GCGAAATAAAGCCCTGCGATACTACTTGGATCCGCATGGGAAGCTCTACAAAAAATCTCT
TTCTGGGCCGTACTTGGAATGTGTTCACCCAGATAAAGTTGAGGAACTCTTGGCCGAAAT
ACATGAAGGTAGCTGTGGTGCCCATTCTGGAGGACGTTCATTGGCCCACCGAGCCGTAAC
ACAGGAGTATTATTGGCCGACCATGCGAACAGATGCCGAGAATTATGTCAAGAAGTGCCA
ACAGTGCCAGAAGTCTTCCCCTTTGACTCATCTACCTGCCAAGGAGTTAAACTCTATCAC
TAGTCCTTGGTCGTTCGCTCAATGGGGACTTGA
>TeaL_62333
CTTCTTTCCAAATCTCTAGACAACAAATTTTTTAAAATTTTTGGTTGTCTTTGTTTTCCA
TTTATCTGACCTTATAACGGACACAAAATCTCATTTTGCTCCTCCCCTTGTGTTTTTCTT
GGGTATAATCTATCTCATCTCGGTTATCGTTGTCTCCACTTCTCAAATGGTTGCATCTAC
ATTGCTCGACATGTACACTTTGATGAATCTCAGTTCCCTTTTGCCTAGTCATCTGTTCAC
GGTGCTTCTTTCTTTATCTGTCCTGCACCTACCTCCAGTCTATATGCCACTTTTCCCATT
CACGATCCTTTTCTCCCATTTTCGGTGCTTCGGCTCCCCCTCTTACCTCCCCACTTTCAC
CTGGGTCATCCTCCCTCTCTTCTCCCGTACTTCTGAAACTTTGCTCTCCTGCACGCACAT
GAGTTTCTTTTACACCACAGCCTGCTACTTCTGTCTCTCCCTCAACCAGCGTCAGTTTCT
CCTTCCACCTATGC
>TeaL_62334
CCAACTCATCGTTGTGCCTCAGGGATCTGCCACGTGGATGTGATGGTGATGACGTGACGC
CCATAGGACTCACCATGTGCGAAGCATGATACTCACATGTACCAAAAATAAAAAAATGAA
AATTGCGTATTTTTCAAGCATGTGGAGAACACCAGAGATGAAGAATATAATAGCAAGTAT
GATTACAATACAATGAAAAGAGCAACTGGGCTTAATTTACTTGGGGTTGATTCTTTCTCG
TATGTCAATAAAGTTAATTAAATTGCTTCCCTTCACACACACACACACACACACATGCAC
ACACACAAAACTCCCAAATTTGGTTTTCTAGTTTTTGTATCTAATACCAAACAATCGAGG
AGCCAAGATGTCCAAATTTCCAAGAAACACTCAAAGCAACATAAGAGTACATGATGATTA
CCTCACAAATACATCAATAAAAGGTCCAAAAGAAATATAGCAATTCATCAAGGCATGTTT
GAAATAAGGTAGTAAACAAGTTCTACCAAAAACAAAGTAAACAAGCGGAGGGGGAAAAGA
AGAAACACAAGGAACGTTCTTATAGGAATTTTAGCGAATACCGGGCGTGCTTCCATCAAT
TGGGTCAACGAATTGAGAATCACTCTCTCCAAAACATTACTAAAGAATGTGATTGTTGTG
TCCCAGCAGAATGGGGAAAGAGAAAGCAAAATGCTTTTCTTTGAATTGAAGCTTTGTAAC
AAGGGATTGGCCCAAAAAATGGATTAAGAAATTAAGGGAATGAAACTTAATTAAGAAAAG
GGAACAAACCAGGTACATACCAGAATGAGGAAAGAGAAAGCAAAATACTTTTCTTTGAAT
TGAAACTTTGTAACAAGGGATTGGCCCAAAAGATTTGTGCTTAGAGTAAGAAAAAGATTT
GTGACAAGAAAGTTTGCATTGTTTTTGTTGCGGGCAGATGTTGCTGTAAGCCAACAACTC
TATAGGTGGTGCATCGATTGACCGAACAGAG
>TeaL_62335
GATTGGCCCAAAAAATGGATTAAGAAATTAAGGGAATGAAACTTAATTAAGAAAAGGGAA
CAAACGAGGTACATAACAGAATGAGGAAAGAGAAAGCAAAATACTTTTCTTTGAATTGAA
ACTTTGTAACAAGGGATTGGCCCAAAAGATTTGTGCTTAGAGTAAGAAAAAGATTTGTGA
AAAGAAAGTTTGTATTGTGTTTGTTGCGGGCAGATGTTGCTGTAAGCCAACAACTCTGTA
GGTGATGCATCGATTGACCGAACAGAGGAAGGTTCTAGGATATAGACATGGCAACTTGTG
GTTGACTACTCCAATGGTTATGGCTTGTGGTGCATATCTCCTGGGACACTTGGATAGACC
ATAAGCAAACACAT
>TeaL_62336
GAACACCTCAAACACCTCAGAAGTGACCATTTTAACTTTTGTAAACTTAACGAACTAGCG
CGAGACTCCTGGTTTGTAAACTAAGTTTAAAAATGCACTTTTCTTACACTTAAGTTTGAA
AATAAGCCATATGGGGCCAAAATCATGTAAAAGTCACGAGAAGGGCCGGGAAACACCTCA
AATATCTCAGGAGGGACCAATGTAAATTGTGAAAACTTACAGAACTAGCACGGGACATCT
AGTTTGAAAACTAAGTAAAAAAATGCATTTTTCTCACACTTAAGCTTGAAAATAGGCCAT
CGGGGGCCAAAATCATTTAACAACCACGAGAAGGCCTGGGGAACACCTCAAACACCTCGG
GAGGGACCAATGTAAGTTGTAAAAACTTATGGAACTAGCATGGGACTCTCAGTTTGAAAA
TTAAGTCTAAAAATGC
>TeaL_62337
GTGTTCACTGCTTGGTATTACATCGTTTAGATGATTGGATGAGAAAGTGATGTCCTCGAA
GGTAATTTTGATGGTATGATACTTGTCAGAATGTTGTGTTGTGGGTTATATCCATGTATG
TTTAGAAATCATTAAGTATATAAATATAAGTACTTCTAGATATAGTCAATATAAATATAA
GTACTTCTAGATATAGTCAAAGAGTAGTGAGTGGCTACTCTTTCACTGTTATTGTTACAA
CTTGTTTTTGAAGTGGTATAACTTTTAATGTTGTAGGTGAGGCAGTCGGAATCCTTTGAT
TTTCAATTAACATTCAGAGAAACTTCCCGAATCCAGGAAATTTTAAAAATACTGAATATA
TGAAAGTTGTGTGTGCAAACTTGTAGATGCCTGTTGACTAATTATTGTGGTAGACTCTGG
TTGATGGGGTCACAGTCACTTATTTCTTTGCCCAGAAGGTCCTAAATTTTTTTCTGCTAA
TTAAATGATTTTTGTCTCTTGTGTTTTTCAGGCTTGAGAATTCTGCTGTAAATATTGCTG
AATTTATTCAACAGGGGGGTATACTGTCAGCTGGTTATGTTGCCGCATCCTTAATAGAGA
GTAGAAAAGCATTTGTCATCTTATTAATTGCTCGTAGTAACTTAT
>TeaL_62338
TTTGTTTTGTGTTTTTTCATGATTTCAAGCTTTATGAATTAGACCTTTCATTCTCGTGAA
ATGTTTGATTGAATGTTTATTTGAAACGTAACCTTTTGGCTGGTCTGTTGCATTGGATTA
AATTAGTTTTGGGTGATATGAGTATAGTAGGACAGTAGAAGTGGAGTATGATGGAAACGA
CCCTACATCTGATAATGAGGTTCCATGTATGACCAATAAGACTCATTTTTCTTATGGTAG
AGTCCTTATTTACTAGCTTGTTGAGGATAAACTAATATTTGAAGAGTGTTCAGTCATTTT
TTCTCTGTGTCAAGTTATATTACTCTTTTTCAAGAAAGCTTTGATATTTGCACTTGCTTT
TATCAGTGCGTGCAAGAAGTCCTTCCACGAAAATTTGATAAGATGGATCAACTGACTGTT
GAAAAAGATTGGTACATGTTAACTTCAAACAGAGTATTTGTTGTAGTATTATTTAAATTA
AAAGGGGTAGACTCTATTGTGCATTAAATTAGTTGATTAGGAAAACAAGTTTGAAACATT
GTACCTAAATGGGTTGTCATTTCAGTGTTGCCTAGTCTATGAACTTTTTGATGTATCATT
TCAATTCTGAACTGGGAACTTTTTGATGTATCATTGCAACATGGAAACATTATTAACAAG
TGGATGTGATTTTTTATTTTAAAAAATTGTAGATTCATGATCAAGAGTAATGGGAAAAGT
ATAGAAAGTGGGCAGCCACTTGTGTAGCTATGTATGCTTCATATGCTGTCAGCCTTGTCT
CAATTCTTCATCGTCGTGATCATATAAGGAAGTCAATTTTAGAACAAGGAGATTATGAAA
GATATGTCCTAATCAAACGGTTAATGACTTTGAAAGATGCAGATTGTCGTAGCCGGTTAC
GAATGAGCAAATATACCTTTGCCACACTAGTTAGCATGCTTAAAAGAACTCAGTTTCTTA
GAGACAATCCTCAAAGTAAAGTAGAAGAAGTTGCGAAATTCCTTCATATAATTGGCAATA
ATTTGAGGAACATACAATCAAGTTCTTTTACAAACGATCACTTGGGATTGTTAGTCAACA
TTCTCATCAAGTTCTTAAAGCTATTATATCATTGGAAGATATCTTTTTAAAGCAACCTGA
TGGATTCGAGTGCCCGCCAGAGATTAGAAACAATCCAAAGTATTGGCCTTATTTTAAGGT
AGTTACATGAATGCAATTAGTGTATGATATTATATGTTTGGATGCAAATAATGAATTTTT
TACAGGATTGTGTTGGTGCGATTGATGGTACACATTTTTGTGTAAGAGTGTCGAATATGG
ATGCACAAAGATACTGAGGACGAAAATGCTATCCCACTCAAAATACTTTGGCTGCATGTT
CTTTTGATTTAAAGTTTACATATATCCTTCCGGGATGGGAAGGATCTGCTTCAGACTCAA
GAATATTAGATAATGCATTAACAAGAGAAATGGATAAATTGATTGTTCCTCATGGGGATC
ACTGAATGTGTATATATGCTGATGAATATAAATCTTTTTTTGTTTTATTTCAAACTAACA
TCATTTAATTGTTTGTTGGTCCTAGGGAAATATTACTTAGTAGATGCAGGATTTCAACTA
AAAACTGGGTTCCTTGCTCCATATAGAAGTACTCGTTACCATTTGAAGGAGTATACTGTT
CTTCAGCCAAAAAATTCTCGAGAGCTTTTTAACCTTTGTCATGCATTTTGTGAAATGCAA
TTGAAAGAGCCTTTCGTGTCCTAAAGAAAAGGTTTTCAATTTTAGGAAGTGGGATAGAGC
CATATTATGATGTTGACACTCTAGCAGATGTTGTTTTGGCATGTTGTATTTTGCACAACT
ACCTCATGGGTATTGATCCCAATGAAAGTCTTATTGAGGAGGTTGATACAGAGCTTAGAA
GAGCAAATTAACGTGGCTACATCATGTTCATCTGGAGAATGTAGGGAATGAGAATTATTA
AGGGAACGAATAGCTATTGACATTTGGAGGGATTATAATATAAATTTTCAATGATAATCA
AATTATAATATAGATCCTGTAAAATAGAGAGGGGCTGAAAGGGTTATTTGATGTTCTTCT
TCTTGTTCTTGCGATGTACCCATTATAT
>TeaL_62339
AATATATAAAATTATATATTTTATTTGTCCCCTCACTTGTCATGTATTGCATTTTTTGAA
GTTTGCCATGTAAGCGTGTCCATATCCATTCTTCGTAGCTTAGACACATACCTGCACCTC
CCAACTGTATCTAGTCCCAGTAACATAGCTGAAGACTTGATTAGAAACAATGATCTGAAA
ATAAGATACGCATGCTATGATATCAACATCTTCTTACTTTTGACACTTTTTATACAAGCT
GCTGCACCTTGCCCATAACTTTTGAGTTGGCAGCGTAAATTCTTCTATTGCATAATTAGC
CAGAACTGAGTCTTTCATTATACCAGTAGGCTGCACTTAGACACATGTTTATGTCTATTT
CTGATTTTTAATTGTTGACCTTCTTCCACGTTGAATGTAAGACAAAATGTTCATTTATTT
CTTTTTTTACAAGAAAAAGTTTTTTCACAAACGTTTTTACCCACTTTTTGCGTGTAATGC
AGATTTGTATACTTTTTAAAGTGGGTTTACCCATGGAGTATGAATGGAATAGGGTTGTCA
TTTTGTGGCTGTTGGCCAAAATTGTGGCTTTTCTTGTTTCTACATTCAAAGCAATTTATA
AACTGCTGGACAACCAACTAAAAACTCACTATAAGAAACTTAATGTTTGCAACTTCATGT
TCCCAGTGGAGCAGCAGGATATGATTGCTTTATTTATTTATTGAATCAATTAATGTGTTT
AGGATGTAATGTTGTTGATTGTAGAACCAGTATTCTAAAGATCATGCTTCTTCAGGATAA
ATTGGTGGCATCATCCT
>TeaL_62340
GGGGAGGAGTTTTGGAAGCGGGTGAAGCTCAAGGTTGGGGTAGGGGATAGGGTTCGGTTT
TGGCGCGATCGGTGGTGTGGTGACCTCACTTTAGAAGAGCGGTTCCCTTTGGTTTTTGGT
ATTGCCGTTGATGCTGAGGTTTTGGTGGGTGCTGTGTGGTCTGGCCATGGGGTTTCGACT
TTTTGGAATGTGGCCCTGCGCCGTGCTGTTCAGGATTGGGAGCAAGGTCAGTTGGTGGAG
TTGTTGGCTTTTTTATATGAGTTGAGAGTGGGGGAGGTTGGACAGGACTCTTTGGTTTGG
GAATGTCCTGGGGCTAAGGGCACTTTTTCCGTATCCTCTTATTATCGTGTGCTTGCTCAT
GTGAAGGAGGTTGCTTTTCCTTGGAAGTGTGTCTGGGTTCCGGGTACGCCATCTAAGGTG
GCCTTTTTTGTGTGGA
>TeaL_62341
CTGCTTCCCCAATTGATTCTCATGATGTACTCGCCACTCAAATTACTTAGCGAGCTTACT
GAGCTAGTCCAGCCTCTTCGTAGTGCAATCCCTTCATCCTCAATAGCTACATTGGCTAGT
TCAGGTAATATTACATGTACAGCTCAATCTCCTCAACCTTGGCTCAGACTCTGGTGCTAG
TTCCTATCTCCCTAGTAATTTATCTCTTTTTCATACCCTTCGTCCTATTACCCATAACTA
TACTAGCTAATGGATCCTTCCGACCTGTTAGTGGCAAGGGTATTCTTCAACCCACTCCAT
CTCTCTCCTTACCCTCTAGTCTTTATGTTCCCACTTTTCCATGTAATTTACTTTATATTA
GTCAATTGCCTAAAGCTCTCCATTGTCCCATAACCTTTCTCCCACTATCAAGAGGATGAT
TGGTTAGAGGCATGAAAATGATGGCTTATAT
>TeaL_62342
GCTAGAGAAGAGTTATTTGGGCTGCACACCAGGTGTTTGATGAATTATTGCAACCATTTT
CCTCACCTAAACCACGTGTTTGGCCTCTCTCTCTGTTTTTCTGTGCACGAGACGTTTGGC
CTCCCACACAGTTGAGGTGGAGGGTGGTGCTGGAGTTGCTACACAACATATCAATATGGG
TTTTGAAGATAACATATATATAGATGTATATATATGCCTCTGTGTATGTCCGAGCCACAA
AGAAAAAAATTCAAAACAAAACTAAGGATATATATGTTGAATCTGATTAGTAAAGATAAA
TATTGAATATGATTGAAATTTAATCTAATTCGTAAATTTAAATCTTGAATATGATTGAAT
TTAAGTGTATATACAATTTTTGTAAAAAACAAACCACTTTGTATGATAACAAACCAATTA
GGTAACTAGATCAAATTTTTCTTCAAATTATGTTGAATGGATTAACAGAATCCCTTTGAT
GGAATCTTGCAATCTTAACTAGACAATTTTCTGTAAATGAAAGTTT
>TeaL_62343
GTCATCTTTGACAGCCTGACCATACATTGAAGAAAAAGGTTATAGGACATGGCAATAATA
ACAAGTACACTAATATCTTAATGCATTTAATGGGCAAAGCGAGCACCCTTAAAACCACAA
AAAGTTGCCGCAGCTGACTTTTATGCATCATCACTACACTAGTGGTGAATAATCATGCTA
CATGTCTGTAATTTTTCAGTTTAAGTATCAAAATGATTTGAATAAGTTTTTTTGAAAAGG
AATATGTAATAATCCTTTATACGGGACACACATTCAACACAGATCTAAATTTCATTTTCT
AATTTACAATGATCTTTATGGTTGTGAAACACAGAGGTCAATGCAAATTAGAAATAAAGC
TAAGTTACATAAAAACAGGTATCAAAATGAAGTTACCATTCACTCTGACAATTACCCCCA
AAAAACAGTATGGAAGGCTTGTGAGTTGACAGTCTACATAGAATATTTTAGCAGAAAAAG
GTTCACACAGCCAAGCCCAAGTAATTTGGAAAGGCTCCATTTTATTAGATTTATTTTAAC
ATTGTAGAAGCAAGTTGTACAGTTGAGACACCTAGGCAATTACTGTACAATTGAAACATT
ATATGATCATAAGACTAGTAGAAAAAAAGGCCAAATGAAAATCGAAAAAAATACATGCAG
ACATGGAGATAAAGAAATATGACATCTAACAAACGAAAAGCTAACCATAGCATGACATGA
TAAAAGAGTAAAAAGTGGTCACATTTAGCACTGTCTGGTTAATTGTGGAACTGAAAGGTA
TCTCAGCTGTTTTGAGAACCAAATTTCATTCAATTAGTCCATGATTGATGGAATACGAGT
ATTTTAAGTCTCAATTAGGACAATAACATCGATACAATGGTACTTGCAAAAAAATTATGA
TGACAACAATGGTGATAATGATAAGATAGGCCATTGGCATTAGAGTCTTAATCTGGATGT
AAGAGTTTCCCCTCGTAAATTATAACTCTAGATTACTCATCATAGCCACTACCAATGTTT
AAAAGGAGAATCACTGAACTAGATCGGATATATAATCAGATTAATTTTGAGTGAATACAA
ACTATCATCTTCGAAGACCCTTTTTAAACAAACATCATGGGCATAAACACGAAAAAATTG
TCGTAGATGCATGATGATTTACGAATCTGCCACAATGTTGGTGTTGTGTTGCCCTTTGGC
TTCATCCATAGTACTTGATATAATCTGACAATACACCTCATTCCATACTTTATCTTTGCC
AAACCTCCTTCCCAACCAAAAAAAAAAAAACATGATTTTCAAATACCAGAGAGATAATCA
GAAATATGTAATAAAATTTGTAAAATTTCAAACAAATAGGTTAATAGAACAATTTTACAA
TTCTAATTTTGGTATTTGAAAAGAAACTATGGAAAGGGATTTTGAACTACACAAAAAAAT
TTATTGCATGCTGTTAAAAGTAAGCAAGCCCCTCCCCATTTAAATTTCCTTAATTGGACA
GATTATGGTATAGAATAAGAAAATAGTTGTTGAATACTTATCAAATCTAGAGAGAATAAA
TAAATAAATAGTCCTTCGATCAAAATACAGTACACTGATTATTGGGTGCAAAGATACAAC
CAATGTTTTAAAAACCGGACC
>TeaL_62344
ATCCGACGGTTGAACCGGTGATCCATCCACCCGATCCCTTTTCCAGTTCGCTCACCGGTC
CGGTTTTTAAAACATTGGTGCTAATGTTGTGGTCGTCTTTGTTACTTACTAGGGTACGGG
TGCTGGGTGTGTATCTAGATGTCAGGTACGGGTGTTGGGTGTGTATCTAGATGTCAGGCC
CTCAAACTCAAATTTGAAAGTGCTGAGACTTGGCAAAAAAGGGTCATTTCTTTACATTTT
TATTAATTATGTGAGATAAAACATATAGTGTGAAAAAGGTATTTTATTCATTTTACAGCA
ACCATACAACAATTTATACGAATAATGATAGTGTTAAACACAAATATATAAGGAATGTAT
GTTAGAAAGTAGTAGACACATTCCACACCCTTGTCCATCTGTCAGGTGTCTGACACAGGA
ATTTGGTTTATTTTGAAGAGTCTACGTAACAGATAGTAGTTAAAAATGACAAGCCCTTGC
AGAGTGATCTTGATCTTGGATACGTAGACGACAGGGAATGCATTTATTCATTAGATTTGA
TTTTTAATTTGTGGGATTTGTCAAATCCGGTGAGAGTATATTCTTGTGACACGAATGTAT
CCTTATTATATATTTGTTTTTCTCTAATATTATTCTATACACATTTAATATTCTAGCTGG
GGGTTTATCATTAGCTTGTTCAAGTTTTTTGTCCTCTTTCCAGGCAATCAAACGTTGAAT
TTGAA
>TeaL_62345
TCTGCTTTTCCAGGTCTTTCATCTTCTCCACTTCTTGACCCTTTTGAACGTTCCAGCACC
CCAGTAAAGCCTTCCTCGGCTGCAACTGGCAAAGCCACTTCATTGCTCGAAAATGCCGAC
TTTACTCGACAAAATGTTGCAACACCTGTGTTAAAATTAAAAAATTATTATTTTTTTTAT
ACATACAAAAGATGTAGACTACAATAAACACATCAGTAATCAAAAACTTCCATTCATACA
CCAATGTCCGGTGTCAACAACCTAACAGCAAAAAATTATATTCTTGCATTGGATGAACCC
CAAGCAGTTTTACCAATTACTTATTGGCCCAATGGTATGAGGTGGTTGCTGAGATGCTAT
GTCAAAAGGGTTCAGTGATTGAAAACTCAATGTGTGAGATTAAAGATGAATATACTTATC
ATTTGGCCATAGAAAACTTAAATGAAAATAAATAAATAAGTGATTTTTGTTTATTGGCAA
CAAAGAAATATTATGAAAAGGGAATAAGAAGAGAAATACAAAAGAAAAATGGGGGACAAG
GAATCCACTAAATAACAAATCACAAATGACTCTCCAAATTGTTGTTCACACACCATTTAA
CCTGGGTTAGTATCAGTCACAATGCGTCATTTTTCATTGAATGCGGATTCGGGATCTCAC
TCATTCTATTGATTACTCAGCCTTAATGCCAAAACACCGGCAGCAAAGTGAAATGCAATA
ACGTAGGTAACTTCGAGTATAAAAGTAAGGACCACAATATATTATATAGCCTATTGATTT
CTCACGCGCGCGCGCGCACACACGTACACAAACAGAGCGCCATTGAGGCATTTACACAAA
CACCTTACCGGAGTAGCAGATGCGTCCTTTATCAGACGTGCGCGTGCAG
>TeaL_62346
AATTCCGGCGGTGGTTCAGGTTTTCATTAACCATTTTATCTTGGGGATGGAACCTTTGGA
AGCTGTTCAAAATCCAAGAGTCTACCACAAGCTCATCCCAAATGTAGTTTTGTATGAAAA
CTGGACTGTGATCGATGGCGATCACGAATTGCAGCTCCAGGATGACCGGAAAATGTCCAA
TTCCAAACAGTTTTAAACTTATTTCTCAATCCCAGATTGTTTCATGAAGTTGAAACCATG
TTTTGGAAACACGACTCCATCTGATTTACTGTAAGAAATTTTGAAGTCATGTTTTAAAAA
CACAACTTTATGAAACAGTTTAAATTCAGAAAAAAGTATAAATCTGCTTGTTTTTGAGAA
TTCTATTTCAAAACAACCTACAATTGGTAAAAAGCTCCTTGTATCACTGAAAGCTTAAAC
AAATCAAATACTGATATATTCATAACTTTGTGCAGCTCATCCCAAATGATGTTTTGAAT
>TeaL_62347
GAAACAATACTAAATCAATGATTGACACAATCACAGATTATATACATAATACTAAAAATA
AAAAGATTTTGTATACTCTAATTTTTATATTCAACAAAAAGTTGGTGCAAGGGACTGGAT
ATGTCAGATTCAAATTTATATCCAAAAGTTGTTGAACTTGGGTCCGTAGGATGGGCTCTA
TGTTATGTGGGACATGGTGTAAGTTTTCTGAATGGTTTTCTGTATATTCAATTGTGTATC
TTTACAAGGAGATCACCAATTTATATAACCCTGAACCTATGATGGAAAAAGGAAAATACG
AAGAAGGAAATACAGTTAAATAGTTACACCACCACAATCTTTCCTAATTCTAT
>TeaL_62348
GGAAAAATTGGAAAAGGTTCAGGTAAAAGCTTCGACATTTCCTTAGTTGCTAATTTGTAA
GTTTATGTTTAATTTGCATTAGCCCTAATAACACAAGCCAAGCTAGAAAGCATGTCAAGT
TTACGGTCGACTTTCAGTTCTTTTTGCCAAGTTGGCTAGTAGTTGAAATGGTTTTCTGGA
TAGGAGTATTCTTCGTTACTCCTTGATTGAAGTTGTTCATATTCACACAGAGTTCGCTCC
CATAAATATAGCATCCCTGCCCACTCACGTCAATCCCACCACAAGCCTCTTAGCCATTCT
CATTCAATCACTGTGGGGGAGGAAAGTCAAAATAAAAAAGATCACATTGGGTTTAGGGAT
ATTCAGGCTCGAACTGCTGACTTCCACCACGCCTTCTGTACATTTTTAGAGTCAGTTTAT
ATATTTCATTTTGTAAAACACAGTCCCAGTACAACATTTTGTTTATTTTAGTCAAATATT
TGTTTAATGTACGTAGAGCTTAATAACTGATGATCCTTTAATCTAGAGACCATTGGTTGA
CCAGATTTCCGCGAAGTCTAGATATGTGATGACTTGTCAAGTCATTTTAAACTTGCTTCA
GTGGTGTGAAATAACCAGAATTAGCACCCTTAAATTGTCTGTGTAAAATCTAGAATGTCT
TTCTTTCCCTTGCCATCATTTTCTTTATTAAAATGCTTGAGGGAAGGGAATAGTAATCAA
CATCATTGGGAAAAGAATCTTGATATTCTGAACAAACCTTCAAAGAAAAAACACGAGTTT
TGCTCATTTCTCTCTTGAGCTTCCAAGGGAAAGACTGATAAATATCTGAAAGAAATGGAC
CATAGTTATTGCATTCCTTCCTTCCTTGAACCTGATCTTAAAATTTTTGGTATCAATCAA
TTTTACAAATAACAAGTCCAAAAGCAGAGGTAACTATTTCTTTAATTATCTTTTGATCTC
AAACGCAGTAAAAATGCAACCTATGATGGAAAAAACTCTTCAAACCTCTAGGTCCCACAT
ATTAAGCATTGACAAATATGAATCCGATCCTCTGTAGGGTGTTGCCTGCAGTGCACCTTG
TAGTGCCCCAAAACGGTGTTATTTTGGAGCAAAATTTAAACCAAAAAATCAGAACCTGCC
CCTTTCTTCTTCCCCTTCCCCCCCAAATGACGACGTTTTAGGGCACCATAGGGCGACGCA
CTAGAGAG
>TeaL_62349
AAACAATTTAGTAGCCGAAAGTAGATATACAGCGACTAAAATAAATTTTGTCGCTGAAAG
TTGACATTTGGCGACCAAAAGTTTGGTCGGCAAAGATTAAAAATCAATTTTTTTATTTTC
ATTCGGCTACCAAACAATTTAGTAGCTAAAGGTACCTCTACGGCTACTAAATTTTTGTTT
AGTCGCCAATTGTCATATGTTTAGCTACTAAAATTTGTTTTAGTCACCAATTGTAATATC
TTTAGCTACTAAATTTTTTTTAGTAGCCAATAATCAACATTCCCCTACTAAAAAAAATTA
GTAGCTAAAAAGTTGACTTTTGCCGACTAATATTATTTTTGGTAGCCAATTCCGTGACTT
TTGGCGACTAAATTAGTTTTGGTAGCTAAAAGTGGTCGGCAAAAATGCTTTTTCTTGTAG
TGAAAGTCCATTCACCAACAAAGCTTTTAAACCTTTTGTTTATGAGCATCTAACAATTTT
AGACCTCGACATATT
>TeaL_62350
CAATGGAATTAAATTATTATTTAATCAAAAAATTCATTCTATGTTTTTTGTTATACTTAA
AAAAAAAAAAAAATGACAAATGCATTACAAATGGAATCATCGTTTACTAATTTTAAGGAA
TTGTCATTCTATAGGAAAGCTTATGGAATCACCATTCTATTCCCTCTCATTCCAATGAAA
AAAATAGAGCATTAGAGTTTGTATCGATATGCATAATTTTCACTGTAGTTAATTCTAAAA
TAGGTTTTCGGTTGGTACTGCTGCTTTTAGCCTTTATCTGAGTGGTTGGAACTTGGAAGT
GTTAAATTTAGAACTATTAATTGCAAGAGTTGAACTATCTCAATGGTTTAAAAAAGAAAT
GGCTTATTCAATTCTTACCTTCAGTCATTGCTGTATGGAAATGCAATTGATTTAGAGTTA
TGTACTCTGAATTTTGGTTTGCCCAATGATCAGAACCTTGATCTAACATGAGTTACTTTT
AAAAAAATTTAAATGTTTTAAAAACATTAGTTTTGTGTAGTTCAACTCTAGTGTTTAGAC
AAAGTTTTATTGGGAATTCTATTGGCTGGGCAAGTGTATGTATTCGTCATGAAAATTTCA
AATTCTATTATATACAAACAAAAGAAATTAGAAGGAAAATAAGGGAGAAAACTTGTAGAA
AGCAATGTAGGCCGAAGAATCTTACTCAAGTACATCTCATATGATAAAGTTTTGGACAAA
CATTATGGTTAGGTTTTGCTTTTAGTAGTTTTGCAGACATGCATAGGAGTGACAAAAAAT
TTATTGGTTTTGGATTTTGGATTAGGACTGATTTCATCACGATTCGCGACATTAATATAT
GCGTTGAGGTGAAATTAAAACAAACTCTTACGAGCTTGTAATATTCTAGTCTTGGCAACA
TATGATAAAGCTGAACCTGTTAAATACATACTCAACTCATTAAGGCCTTTTATTCTATTT
ACTTCTTGTTGGCTTCATGTACTGTTTTTCTCAATTCAGCTGTCTTTGCCATCATCTTCC
AGCCATCATGACCGGCATTAGGTCTAGTCAACATTAACAAGCATACCCTGTTAGAATTCA
TTCATATTATTCTCTCTGTGAATGAGTTTGCCTTTCAATTTGAGTTTTAGTAGGGCTTAC
ATTTGGCATGTTGGCAGATGATAGAGTAACTGTTTTGGAAT
>TeaL_62351
ATTAGATTTGATAATTTTTAACTTTGTAAAGCAGTTTGAAAACCACCACAAAGATACGCC
AAGAACGAAACATGCTTACAAGTTAATGAATTTTTAAAATGCGTTTAAACTTAAACTTAA
AATTTGTTTACATAATGAATCGATTTCAAACGAACTTTTTATAGTGCATAGCTTATTGAA
TTTTAAGTAAATTGTTCAAACTTAATTTAAAAACTTAATGAGCTTATATTCAAGCTTAGT
TTATTTACATAACAAGCCTATCAAAAACAATCTTTTAACGACCTAAATACGAGTCAAGCT
CGAGTAGTTTAGTTTGTTTCACACCCCAAGATGTTCCAAATTAAAGGAGAAGTAGAAAAT
AAAATTTACCCAGGTGGAACGAAGAAGCTA
>TeaL_62352
CTTGAAATACCAATATTACTTTAGGACCAAGTTTTGGAATGAAAATTTTATAAACGATGA
TAAACTTAAACATTTTTGTTATTACTATCGTAGGCCTGTTCATAGGTTTTCAAGATAGTT
TTTGAATCTCGAGTTTACTTGACACGACAGTTTTCCAATTATAAGAAAATAAAATAAATA
TAAATATAAAAAAAATACAGATCAGTAGATCCATGGAGGCAGCATTAATGCTGCAAAGGT
GTGTAAGTTAATGGATTAGATCCACAGTTGCTTCAATGAGGAATACATGGGCTACAAAAA
TTTGAGCTAAGTTTGACACAGAATTTGACTTTGCCATTTTGTGACAATCGTTAGAGCAAG
ATTTTGTAAGTTCTAGCCATTTTTAAAATTTTGGCAAGCATTTCGGCTTGACCATGGGAG
TTGATCGTATTGGACCAAAAATTTAGACCCATTTATCGAACAAGTTCAATTCAGCCCGGT
AAGCCCA
>TeaL_62353
CTGCCTCTAAACAAGGTTACTACGACCAGTACAATTCGTCTTCCAAAATCAATACTGTTA
GCAGCAGCTGCTCCTCTTCGTCGCTGTTCAACGTACCAGTGTGGGCCATGTACTGCAACG
GCAGGCATGTTGGGTTTGCAATGAAGCAAGCTGGAGCACGTGTGATTGTTCCTGAGATCG
ATCCTATCTTTCACCCATCCGATCTACTTTTTCTTTTATTTATTTATTTTTACTTTTTCT
GGTCTTTATCCCATATCCTCCTGTTCCTCACCCTCTATTTTTTTATTCTCTTTGTTCCCA
CCATGTTTCACCCACTCATCCAAAACCCTATAATCTATTCCACCGACCAAACACCACTCG
GTTCCCACTAATCCTTTTAATTTTTAATC
>TeaL_62354
TTACTGTACCTAAATATTTTCAGCTTTCACATGTGCAGTGATATTACTTATTTGGTTTGT
ATTGATTATATGATAAATTTGAAATTGGGGATGATTATGAGGACAATTCACTATCTCAGC
AAGTTATGGAAAGGAATTATTATGTGTTACATAAAGATTGGAAGTGCAAAATGAAGAGGA
AATGGAAGAAGCTTGTGAATGCAGGAACTGACCCTTATGCTCATCCATATAAAGGAATGA
GCCTAGATGATTGGAAGTATTTGATTGAACATGTATGATTGGATCCCAAACAAGGTATGT
TATGATTTAGTTATAAGATAGTAATATGTTATTAACAAGTAATTGAAATCTTATGGAATG
AAGGATCAATTTATGTACCTATAAACAACTCTAGTCCCCTTGTATGTCTAACTACTTTTA
ATATTACTTAGTACTCTTATCAATAGTAGCTATATATGTAACAAACCCTTATAATATGGA
TTATGTAGCGTCGTTACGACACTGACAAACTTAACAGGAGCAAGCTACCCTACAATCACA
CTAGTGGGTCTCAATCTTTTCCAACGACGATGAGCATTGCGGTGAGACGTATTTCATTGA
TTTTATTAACTTTATCCACACTTATTTCATATGTTGTCACATTAATGAAGGAGTGTTGAT
CTTGGTGTTTGGCATTTCACAAGTAAATGAAAATGGTGGACTGTTGCTAGATATCTGTGA
TTTCTTCAAGGACACTCATTAGAACAAGAAAAGAGTGGATTGATCCTATATGTCATGATT
TACATGAGCATATAACAACAATGCGGGATAAGTCTATCGAGTTTGGAACGCCGATGATGC
AAAAAGATATATCAAGAGCGGTTCTTGGGATGAACAAGGGATAGTTAAGAGGATTTGGGG
TCGGACCAAAGCCCTCTTCCTATTAGTTTGGGTCGAATGGTACATCACAAGCATGTGAGG
AGTAATCAAAAAGGCTTACATCCAAGTTGGAGATACTCCGTGAGAAGCAACAAAGACACC
ATGAGGAGCAGTAAAAAAAAGGAAGAGGAGCAA
>TeaL_62355
GAAATTTCATATTTTTTCTGAATCGTATTTAATTTCTAATATATTTCTACAAAATTTAAA
ACATCTCATCTGAGAATATTATATAATATGCAATATATATGTACATATGACGTGTCCCCG
TATCCCAAGATCCTAAGATTTAAATTTATGAAGGTTTGACGCTTGGATATACACCCGCAC
CCGACACTCGTATCCAAGTCCATGTAACATAGAACACATTTGGACATCTCTCCACTAGTT
CATCAAACCCACAAAAGGCCAATCAGTGGGTAAACCCTAGCCCCACTGGAACCCTCAGGC
CTGCTCCAGACAGAAGCAAGCAGTAAGCACCAGAGTGCAAGTGGCAGATCAACCCTGAAG
GGAAGTCTTTCTAAGATAAGGTCTAATATCCAGGACAATATTAGTTTAGGCATTAACAAT
TGGGGATGCCTGTAACGCTTAGACAAATGAATCCCTAATAGGTGAAAAATATTTGTGGCA
ACTCAGGATCTCACAAGGAATGCCCACATGTAAGGCATCAATATCCTGGAATGTTAACTA
TCAACATCGGTTTACACAGAATATGCAGATTCGTATTGTTTCTAGTAACATAACAGTTTC
CCTCACATGCAACAATAAAGTGCTTAAAAGTAATTTCTATGCTAAATAATTTGATAATAT
AAATATTTAAAACAAATTAAAAATAAAAATTGAGGGTCCTAGTTCGATTAGTCCACTGCT
CCTCAAAATTACTTATCCCACTCTTTTCTGTAAAAAAATTGACACACTTATCACAGAAAG
TGAAAATCATGGGTTAAATTGAAATTTCTTAAGGATTCTTCACAAATCCTGGAGAGACAG
TAACCAATTATGGGTCACATTATAAACTTGAATTGAAACCCATTAACCTATACCCATTAT
AAACTTCTACTGCAACCATTTTCAAGATTGATATCAACTGGTAATATTGGGACACTTTCA
ATATTCTGGATAAGGTCTCCTATAAACCACGTGCTAACCAGCTCAAGTAGCACCCCCCTG
ACATCATTTTGGGTGCAACACGGTTTGAGTCCCAATAAAGTGGGAAGGGATAGAAGAACT
TTACAAACTTAGCTTATGGGCAAGGCGGGGAGAGGAAAATATCAGAAGTAAGAATAACTG
ATAATAGTTTTCCCAAGGCACAGCACATTACAATCTCAAACTTTGCCGCTAATAAAATGT
TACAAATGGTAAGTAAATAGGACAGTAGTTGAGGATTAAATACACATCACACCATACTCA
CATTGTTGCACAGATATGTTCCGATTCTCAAA
>TeaL_62356
GTTGAGGCGCATGTGTCAAATTGTGATGCACAAGTCTTTGGGGAGTGTTGCCTAAAAATC
AAAGCCTCAATGCATTTTGCATTAGCCTCTCCTTGATGCGAGCCTCAATAAAGCCTTTAA
AACTTTGCATACCGTGGTGATTACAAATGAGACTGAAATATTAATAGCACGACACTATTG
TTCCCTTTTCTACATAGTTTTTCCAATTATGGGTGCACATCCATCCATCTTTTTAAAAAA
TAAAAAAAATAATCCTATAAATTTAACCACACCCGTGGAAAGGAAATTATCAAGCTGTTA
CCCACATATCCCCTTATATGAAAAATCAAACAGTGCATGGAGAAAACAATCATCACGTGA
CTGTGCAATTTACGTAAATAAATACTCTTAAACAAGGTTTCAATTCTTGTAAACTTTAAA
CAGAGATTGCTGCTAAAGTTAAAAGACCAAAGCAGAGTGTGTTAAAATTGTATTTATTCA
TATATTTTTGTTCAAACCACAAAAATCAAATTGGAAATATAGAAAATCCGTAAGTTTTTT
TTACCACACCACTTATACAAAGTTTTTCCAATAAGTTCG
>TeaL_62357
CTGGATCATGCTTTGCACAATCTGCATGAAAATATGCCAACAGAACAAAGAAAAGATAAA
AAGTCAAGCACCTAGATAAACATTTTGTTTCATATACAGATTCATGCTATTAGGCAGTCC
AAGACCTCAGAGCAAGGAGGTTTGCTAAATTTGAGCAGAAATATAGCTCGGGAAAACTTG
AAATCTGTATCTAGGATTATTCAAATCGTATTGTAATGTTCAACATGTTATCAGTTGTGG
CCAAAAAGAAACACAAATGATTATAGACCATCAATTGGTTGGAAAAAAGCATTAATGTCG
CAAAATGTAAAGTTAGAAAATCCCAAATCGACTCACAACCTCCTATGTCAGTGCCCCTAA
TAGTGTCCGGCACTAATGATGGTTTGCCTAAGATTGAAGATAAGTGAAAAGAAAATGTTC
TCATCACATATCTCTTTCTTTATAAAAGTG
>TeaL_62358
AATCACCCAATGAACTGGCTAGAATCTCTCCCTTATTTAAGCCTTGTTTGTCATCTATTA
TATAATCCATCTTTTTATCTTTTTATTTTTTTTCCATCACATCACCTCTCTACTTTTCTG
CACATCTTTTCGTAAAAAGACATAAAGTACACTTATTTAGATCATCCCAAACAACTGCTA
AGACTTCATGCATAAGTATGATAAGATGGACATGAACCCATCTCTTATTAGCACATTATT
GAACTGTTTGGAAGTTTAAAGAGGCTCTTCCTAATACCCACACACTAATCTCCTTTTTTA
CAGTGCCAATTTTGGCCCCATTCGGGGATTGGTTCTAGGGGAGTGGTTCTGCTCAACGGG
GCATTTGGTTAGGGTGTTTCTGCTTAAAAATTAAACACAGTTCTAGCTTTTTTGAGATCA
CAAGGTTCTTCTTAGCTTATTGGCTATGCCACTCATACTCACCTTAAATTATACTAACTC
ACAAACTTGGCTTCAGCATAGTGTAACACGGCTTTACAAAACAAATTCCCAACTTTTTTT
TTTTTATAGCCTTTATTCTTTCAGCACCTCCAAATTTGCACCTTCAAATAAGTTTGGCAA
CCCCAAACAAGACCTTTATGTTGCTTTACTTCTACTTAAGAAGAAAGAGGTCAACCTCCC
TCTGAGAAAGAATTTTTTACCAAACACAAACTCCACCGATCAGCTTACACCCAAACAGGC
CCTTGAGGACCTTTTTCATGGAGAATTACAAATTTCAACTTTTTGCACTCTCTGCTCACA
TAACACATTACTGTAGCGTTCAAATTGCTTATATAGTATGTGAAACTCATTTAACAGCAC
ATTGCGTATATAGTTTGGAAATGTTGAATTAAACAAAGAACACCAATTTGTTACAAGAAC
AAGTACCCAAAAAAGTACCAGAGATTTAGCTGATTTTCCCAA
>TeaL_62359
TCCGAAAAAAAATTTCTTTCTCACTCCCCTCTATCAGAAAAGGAGGCTTGGCTCTGAAAT
GGTGATAAGGCAAGCTGTATGTATCTAGGTAGAAGTAGACCTCGAGCTCTGGGGCTTTAA
GGGATAGGGCAGGTTTGGAACCCTAACCCAGACCAGGAAGGGAACTATATCCTTAATCCG
GGTTAGACTATCACAGACGAGACTCGCCTGGGCTCTCATCGAGACCAACTCACTTCTCTC
TCCTTAACGTCTGGTACCATTGCCCCACCACTCTGCCTGTCTTCTTGTGGCCGGGTCGGG
TCATTCTTCACTCCTGTTACAAGGGAGACCTCTCTTCGCATACTGACTCTCCAGTTAGTT
CCATTTCTGGGGCGAAGCTGAGCACTCGGGGCATAAGGGCCTGCGGTGATTATTAACATG
CTTTTCCAGCCCATATCTTCCCACCTCCGGTCACATGAGCTTTCGAGAGCCCGGTCCGGA
TCTAAACGATTTTTTATGTATGTCTAATGTCTTTCAGCTCAGCGGGATCCAGAGAAAGAC
AGACCTACCTACCAGAAAAAAGTGGCAAGATCAATCAAACAAAATAGGCTCAAGAGAAGA
ACCTGTTTTCTTCTTCTTATATATCCCATCGTATACATCGTAATATAACCCTTTTTTCAA
ATCAGAAAGTACCCTCTCTATTCTTAAGTAGGCCTGCACCTTTTAGGTTATCCGGAAGGA
ATGGAATGACTAATGTGATGTGAAACCTCCACAAAGAAAAAGCTCCTTGGACTTCCCTAT
CCGTATGGCCGGCCAATCCGTGACAACCCCACAACAAAGAGTGAAATGCCAAGCCCTTTC
TATATTAAAGCAACAAGCGTGCGCTCAAAATACCTCCTAAGCCCCAACCCACCTTGTTTG
TGTACTGGAACAGCTACCACTTCCTTAGAACAGCACTAACTTACCGCTCTCTACTATAAG
AAAATCCAAGAAAGAAAATAGCTCCATAATAAAAAACTGCCATGAATTACACACACGCAA
GTAGTGGCTCGGCTAGAGGAAGAAGCCGGAGCCTATGCACTACCGAAGAATGGACCTGAT
AGAATCAATCGATTGCATAAGATATGCCAAAACCACTTACTGGTCTTTCCGAACAGAACA
GCATAAAGAAAAAAAAAAAAAAGACAAGTCAGA
>TeaL_62360
TTTTTGAAAAAGAATTGAATGTTAAAAGTTGAAAAAGAACATGAAAAATTAAAATTTCAT
AGAAGGAACGAAAAAACATATTGAAATTATTACAACATAAGCAATGTGTACTGGAAAAGA
GCAAGGAAGAAGGAAAAGAAAGTTGATGCAATGCTACTTTAGATAATCTAAGAGTATAAC
TACGGGAAGCAGACAATTTTCCTTGATTCTTGGAAGTATGAACATAGTACTAGTGATATG
GCATGATATCTGCTTTAACGTGTGGTGGTTGGGAAATAGAACTTGATAAAAGTATGATAT
ACACTTCCTGAGACAAATATTTTTAAGAGCCAAAAGTCAAAATAAGGAATTGAGCCACAA
CCCCATCTTTTTTAAGGTGTTGAAAATGACACTGGATCAATGTAAATTAAAGTATAACGC
AACAAGTAAAAAATTCATTTCATATCTTAGGTAATAGAACACTACAAGAAATTACATTTT
TCGCAACGCAACAAAATATGTTGCTAAAAGGGAAAATTCGTTGGCAAAGAGTTTTGCCGA
CACACAAAGCTACGTTGGCAACCCGTAGGCAAAAGTGAGTCGGCAAAAGTTTTTGCCGAC
GAAATTATCATTGCGTTGGTAAAAGTAATGCCTTTAGCGACGAAC
>TeaL_62361
TTGCTTATGAGTTGTAAATTTTTTAATCAAATAACTTCTCTAATTTCAAAAACCCAAAAC
TCCTTCCAAAACTCAATTTAAAACTTTTTTCAAAATTCATAATCAAACAAATTTTCCACG
CTCAAATCATAATTGAAAAACTCACAAATTCAAAATACAGCTCTATTATCAAATCATAGA
AAACTCTAACAAACGCTACCTTACTCTTTTCTCCGATCGCAATTTTCGATCTCCTCCACC
ATTCTCGTCCCATCTCCGACACGTTATCTCTCACTTGTCGTCACTTGGTATCTTATTCTT
TAGATCTTCGGAAGCCCCTACCTTTCAACCAAAACCCCACTATGTTCCCATCATTGCTGC
CCACACCTCTCTCTATCGCCCACTGTACTTCACCGCCGTTAGCGACAGCATTTGTGTTGC
CATCAACGACTGTCGGATTGAGCTAATTTCAGAGAGAGAGATCCACATTCTCTGATGAAA
ACCTTAAATCATCGAGAGCTCTGAGAGATCCACCACTAAATTTGAGAGATCTTTCCCTTG
AGCAATTCTAATCTATCTACCGCCGCTAAACCATCTTTGAAACCTCGTAGCCCTCCGGTC
AGATCTGTTCAAAAAGGCTCGGATCTTGTTTCTCTCTCTCTCTCTCTCTCTCTGTGTGGT
TTGATTTTTAATTTATAAAAAAATTGAGGTTCTAA
>TeaL_62362
GATGATGGAGCAAAAAGAAAGAGAAGACAAAACGGAAGAAAGAGATGCCAGAAAAGAATG
AGAGTTAAGGTTCCCTCCCTTGAAACTCTAATTTGTACTTGCTTCAATAATATTACAAAA
ATGCCCTCCACACAAAAAACATATATCCCAACACTCCGCAAGATGGTGCGAAGATGTCAC
ACATGCCCAATTTGGTTAGGATATTATGAAACACGTTACTTAAAATTGCCTTTGTTAGGA
TGTCAACAAATTAATCTTTAGTCTTCACATAAGGAGTACAAATATGTTGAACATTTAACT
TATCTTTGATAAAAGTGCCTATCAATGTCAATATGTTTAGTTTGATCATGTTGAATGGGA
TTATGAGCAATATTAATACCTGCCTCGGTGTCACAATACAACCTCATTGACTCTTTTATT
AGTGAAGCCAAGATCTTTAAGAACCATCTCGAGCCAAATAGGTTCATAAATTCTGTCAGG
AGCTCATACCACGCCAAAATGGAATGAGACCAGCCAGTAGTCATAGACTACCAAAGGCCT
AACTGAA
>TeaL_62363
CCAAAACATTAGGATGGCAGGCATCAAATGCTTATGAGATCGGACATATTTGAGATCTTT
AATTGCACCCTAAAATCAAAAGGGGCAGATAAGAAGCCCTAATAGATGCAAGCCAATTGT
CAACAGTTACTTCAATATGAGCTATCATCCATAGAATTAATGTTGCACCCAAAAACATTG
TACTACTTTGGCAAAAGGTTTAAGTTAAACACAGAAAAATTCAAATTCAATCCTTCAATG
CATAGACAAATCCAAATGTAAACCAACATGAATTCAAATTGAAGAAAACATACAAAAAGA
AAGGTGGGCGAACTAAACTGCCAAAGCCTTCTGCTGGCCATGCCAAGCAACAACATCTTT
GTATGCCAAATTGCCCCCAAAAATATCCAAAGCACTACCCACAGTGACATCCACATTCTC
CATCCCTGCAGATTTTATCTTCTCTAAATCAGCCATTACTGTGACACCACCCGCATAAGT
CACTGGAATAGGTGAATGCCTGCCAAGCAACGTCACAAGCTCTTCATCAATTCCTAGCTT
TTTCCCTTCAACATCAACGCCATGGACAAGAAACTCATCGGCATGTATTGCAAGAAAATC
CAATATCTTTTGATCAAGACATACATCAGTGAATTTCTGCCACCTGTCGGTGACAATTGC
ATATTTTCCTTCCTTCTTTCTGCAACTAAGATCCAACACGAGCCTCTGTCTTCCAACAAC
ACAAACAAGTTCTTTAAGCCTCTGAAGGTCCATTTGGCCATTGTTGAATACATACGATGT
GATAATGACATGGCTGGCTCCTTCTTCTATGTAACTTAAAGCGTTGTCTGGATTGATCCC
ACCTCCGACTTGCAAACCACCAAAATCACCAGGATAGGCATGCAGTGCTTCAATGGCTGC
AGATTTGCTTACAGGATCAGCTCCAATCATAATTACATGACCACCTATAAGCCCATCTTC
TTTGTATAGGTTTGCATACACTGCCGCTGACTTATCTGATTCAAAATTGGTTACCGGAGT
TGAACCACTCTCCTTCAAATCCTGAATGGTAGACCCCACAATTTGCTTAACTTTCCCCT
>TeaL_62364
GAAGCACTGCATGCCTATCCTGGTAGACGATAGTTACTTTCTCCTTATATATTGTTGTTT
ACATTGTTTAATATTGTTCTGATGTGTTTTCTAGTTTATGCATGCCAGTTACTAACTGGC
TGTTAGTACAGAATAAAATTGCATATCAGTTGTTTTCTTATTCATCGAGTAATAAGCATT
AGTTCATTATGAATGTTTGTTGGACCAGCTGAAAGAAAAAACTCAATTAATAAATAAAAC
TGTGTCTAGCACGAATTGGTTATAAGAAGTATGGGTGGAACAGTGTAATGTTCTTAGAAA
TAATTAGTCTACTGGTCCTATTGGCAATACTTGTGTGTGTGTGTGTATGTAATATGTATA
TTTATATATGGTAACTAAGATTCTTATTGATTGGAGCCTCCCAATTGTTTGGCAGAATTT
GATATATTGTATCTTCATTATGGAACTGGATTCTTTTAAAATTGGTTACTGTCATGGTTT
TTTTCTTTCTTTATTATGCTGACTGTATTTTGGAGTTTTATAACTCACGTGATCAGTGCT
TTTCACATTCTTGGAATTTAATTTGCTCATATATATGATGTATAAAACTATGTACATATG
GATAGTTATATTATATACACCAAGAACCTCTAGTATTAGTTAGCCAGGATATTCTTTATG
TAATCTAAAAGGCTGATGTTATTCCAGTCCCATGTTGTCTTCTCCATCAC
>TeaL_62365
TCTCTCATTTCTCTTAATCACTTGTCGAAATAGAAAAAAGTCAAATAATGAAATGGGTCT
CTCTCTCTCTCTCTCTCACTCACTCACTCACTCACTAACTCATCACTCTTCTCTTTGGCT
CGCTCATCTCTCTTCGCTCTCTACCTCTCTTGCGCATCTTTCTTTTCTCTCTCTCTCTCT
CTCCCTCTCTCTCTTTCTATGTCTCTCTATATCTCTTGTTCATCTCTTTTTGTTGTCTTT
CTCTCTCTATCTTTGTCTATCTCTCGCTCACCTTGTTTCTCTCTCACTCATCACTTTTCT
CTCTAGCTCTCTCATCTCTCTTCGCTCTCTCTCTCTTGCTCATCTTTCTTCTC
>TeaL_62366
ACGTTGTGCCCAAGAAAAGCTGCATAGATCATTGAGACTAATTAACAAATCCAATATATA
TATCAATTCAAATCACACAAGTACTTTATAATCAACTAAGAATCATTGATATGACACCAT
ACGGACATGCTAATGAAATAGTTTCCAAAAGAATCAGGACAGGTATTACACAAATTTCAC
TTTTCCATAACAAATAAATTTATATCAAATAATTCCTTATATGCTTTTATAAATTGGAAA
AGAAATGGAGATACAAAGTTCATTAAGTTTAGAAGTTCCAAGTATTCATAGATAAGGTGG
GAGCCAAAAGTTCCACGGGTTTAGGCTTTAAAATATTAAAATCCCAATGGAAGGATTAAA
ATGTACAAATTCATACTTCTTGTTGCTTTCTTTTTTTATTTTATTTAAAATTATGTCAGG
ACCCTAGAAGTGCCTTACACGTGTTCAACTAGTAAACATGTGTCCAAGGGATAAAAAAAC
ATAAAAGACGGCTAACATAATTAAGTGAGCACTCACACTGCTCCTCCAGCAGCTGGACCA
>TeaL_62367
GTGGCGGATTAATAAAAATGTCATTAGAATTTGTCATTTTTCTTATAAAAATCGGCGGTT
CGGTTGGCAAATAATGACGAAAGGATTTGCCTTGGCGGTTCGGACGGATTGACGGTTTAT
AAAAAATATAATTGAAATATTATTCACACAATAAAATATTATTCACTGACGTTATAATAA
GTATAAATAAAAATTATACTTATTAAATTCACACAATAAAATTAAATTCACTGATGTTAT
AAAAATTAAATTCACTGATGTTATAAAAATTAAATTCACACAATAAAATATAAAAATTAT
AATAAGTATAAATAAAAAATTAAATTCAATCAGTTAAATTAGAACGGAGAGAGAGCATAG
AATATTTATTCACTGATGTTATATATGTATAAATTATGTATATAGAGCATATACATCAGA
GACTCTCTTTCCGTAACGATAGACAGAGCTGAGAGAGAGCAGCGAAAGAAACTATCAGAG
AGAGAGAGAGAGACTAACAG
>TeaL_62368
GAAATGCCTTGAAACCTTCATCACCATGACCATACATTCACTGAAAAACAACAGAATTGT
CCCATCTTTTTGAGAAACCAAGAAGACAAACTTGGAATTGGAGGGAATAAGAAAACCAAA
AAAAAGAAAAGAAAAGAAAAGAGAATGCAATGCTTTGCCTAATAAAGCCAGTGTTTTCTG
NNNNNNCCATCTCCACCAGTGGAAGTCCCATCTGGGTTTGACCTTGGACATACGGTTTTC
ACCGTAGGGGTAATCAGTCTCGGAGCGTTTGGTGTTGCGGAAAGCACAGCAGCCGATGGC
GTAGATGGAGATGAGGAAGAGGAGGACGACAATGTTGAGGACAGAGAGCTTGTGCCAATC
TCTTCTGACAGATTCGAGGACTCCAGCTTTGCAGGAATCGCACTCATAGCAGAGCATGTT
TGGGGCGTTGTTCCACCTGTAACAGTCGGGGTCCTGTGCCACCGTCGTCGCCAACACATA
GTTGCATGATGTCGGTGGCTTACAGCAACCCGACTGTATAGGAGACATGTCTTTTTGCAA
ATAATCAATAGGTGTCCAATAAGCAATCTTATCACAAGTCTTAGACCCCAAAATACAACT
CCTAATAGTCTCCCAATAATGAGGATCATGCAATCTCTTCCTCAGCCATGGAGAGTAGCT
ATTCAGCAAATACTCCTTATAAACCCTACCGGGAACCTCGACGCCACCGCCTTGGCTCGT
CACAACAAACCCGAAAATAGTCAAAGCCATTAGGGCCCCTATCAAAAACAACATACCACC
AAGCTCCGATAAACCCCGCTAGAGAGATGATCAGGATCACGAATCCGATCACTAGAAACG
GGGTTTGGAGGAAGCTTTCGCATGTTGTGCTACTCCTAGCCATCCAAAGCCCGCCTCCGA
TGATCGGTATTGAGGATAGGAGGGTGAATAGGTTCAAAAAACCTATCACTGTGTTGCTGA
ACCTATACATTTTTAGTACCACTCTCTCTCTCTCTCTGTGTTTCTTTTACAGAAAA
>TeaL_62369
TTCACTCAATTTCCGATTCAACAACATGATTCAAATCGTTTTTTGCTGAAACTCGCATTG
AATCATATAAATTGAATCGTGAATCGTACAATTCTAACAACCATGATAAGCATATCAACT
TCAACATCAACTAATTTGCTAGGCATTATTTATTCATTCTATGTCATTGGTCCCCTTAGA
CCATCTCCAACGCTTCATCAAATCTGGCATCAAATTTGAAATTTGGTGAAAAAGTGACTT
TTTGGTGCTCCAACGGTTTCACCAAATCAATATCAAATCGAGAATTCACCAAACATTTCA
CCAAAATGAGAACACGCTCCAGATTTCACCAAATCACTGTTTGTTACCGTTGGGGGAGAC
AAACCGGTCGACCAGCCGGTTGACCAGCCGGTCGACCATAAAACGGTTCAAACACTAAAA
GGTTCAAACAATTAAAAATAAATAAATAAATAATTTCCTTACCG
>TeaL_62370
TTTGGAGTGGTTATTAAATTATCATCACTGCCATAAAAAAATTTCCACCACAGATGGAAA
CTAAAGCAGAAGGAAAATCACCAATTGTGAATGAGATAATGAGAAGACATATAAACACGT
CATTTAGTCTTTCAGTCAACATAGTGTTAATAGGACTGAATGGTACTTTAGTGGGAAATT
GTTCCCTATTATCAATCCTGCAACATGTAAAAACACTCCCTAATCCTACAAACATTTCTC
TCAACCAACTTAACCCAAAAACCAATGATACAAACCAAAGACAAAATACATTAATGCAAC
TTCTCAGAATCATCTAAGATCACTGAATTTCAGAATTCCATTACATGAAATCGTACTTGC
TTCCTCAAATACCTGTTGGGATATGTAGCAAATTATCCCAAACCAACTCCGATACTAAAC
AAGATGGAGTTATTGACCAATTTGATCTTGATGGG
>TeaL_62371
GACCAATACCTGGCCACAAGCATCTATAAACATGTGTGACACATATACTTTGTAAAAGAA
AATATTAAAATATGGCCAACAAAAAGTTCTATTATTTTAAAAATAGTTCAATTAAAAAAC
TATTAACATAGGTTAATTGCTTGTGGTTTTAGACAAGTTCATTTGGGGAGGGCTTATGGT
ATTCCTTGCCTCTTAATGGAGAAAGGGCCTTTATAACAAGAGAGGGGTGTTTAGTCATTT
TAGAGCTTTTCATTGGATTCTTCTCATGTTCTTCTTCTTCTTGTCTTTAACTTGGCCACT
AAGGTTTCTTTCCTTTGAATCAAAAGGTCAAAAAACTAAGGTTTCTTTCCACATACAAAT
CCTATTGTGCACTTTACGGACAAGCAACCAAATCTCTGTTTGGTTTGGTGCCCTAAACTC
TAAAGTAATTAATCAACT
>TeaL_62372
AATATAAGTTTTTATCCAGGAAAGGTAAATTATTGCTGTGGTTTCACTTTTGAATGGAAT
TTGGATTTTGATGCCTTTTAGATTTTATCTTACATACTTAATACCATGTTTTAATTGGTG
AAAAATCCAGCAACAGTAGCATTGATCCTTTAAATTGATTGCCAATTATCTGTATAATAC
TATGGGTCTTTATAAATTGATTCGGGAAAAGTGCATGGTCTGTTATTCCACAAAGATTTA
TACCAAGATTTGTGATGAACAACTTTACAGAAGATCTTTGTGTGTGGCTGATTATCGTTA
GTAATGTTGCTGCTGTCATTGGATTTAGAATTTGTCAGCCATATAAAAGAAGTAAGGGCT
TTGGGGGGTTTTAAATTCACAAGGAAATTGTGGGGCTGTTTTAGGGATGGAACAGTTGTT
CCACAGTAGTCAGTAGTTTTAAAATACTAGGGTTTGAATGTCTAGAATATGAGAGGAAAC
AATTTTTTTTTTAATTTAAATGTAAATTTGGTATTCTGTTTGACAACCAAGAAAGATAGA
ATTTATCTTTTCCCCTGGGCTACTTTTATTGGTGAATGAATCAATGGGCATTGGCACTTT
GGGTGTTCCCTTCATAGTGCAGAAGTCTATTTGATGGTTAGTCTTTGTTTGGTGTATGAT
GTGTGGCAAGATCCTTACTATTGATACTTAGATTAAAATGAAGCAAGTTCATGTTAGTTG
GTGTTGCATGTGCAAGCATGACGTGGCGTGCTAGCTATGGTCTTTGCTTCTCCTTATGTT
TAGAATTGGAGTTGATTGGGTGTTCCCTTGGAAGGTGATGCAACTTCTTTGCTCATGGGG
AGGAGCTCAGGTGGGGAGAAGGAGTAACACAAGGTGTTTGGTCCTTGTGGGATTAATGTG
GGGTGAATGGTATGGAAGAATTTTTGTTGGAAGCAAAGAGTCTATTTTGAGAATGAAGAG
TAGATTATTGCCCTTTTTGGATAGTTGGTTTTCTGAGATGTTCAATCCGTCCTTGAATCA
ATTTTTGGATTTTATAAAGACTTTTGATTTGATTTTTGTTGTACAAATGATATTGGGTTC
CTTTTGTATATGGTTGCACCCCCTTGGTGCCTCTTTTAGTAATGTCTCTTTATACTTATC
AAAAATATTTAGTTCTAATCCAAATCATTGCATATGTTGAATTTTTATACTACATTGCAT
TTATCTGTTTATTTATTTGCTGGGCTTACATTGCAGTTTTCCAGTGATAAAAGAAGTA
>TeaL_62373
ATACATAATTTATTGGGTTGTTAATAAATTCATAACATCTGACACCTGAAATCTTTCTTT
TTTTTTAGTGCACAACCTATGACTTGTGGCTGCACCATAACCTTTATTTTTTATTTCTCC
CATTCCTTTTTACTTAATAAAAAATTCTTATTGATTTAATTCACCTTTCTGAATAAGCAT
TTAAGCCTTGGTTGTTTACTATAATTCGTAACCTTTGTTGATAGCTTTGGTTGTTTCTTC
TATTTACAATGGTTGTGTTTGGTGAATTTTCTCATTCTTTTTTACCTCTCCTTTGTTTTC
TGTAGATAAATGTTAAAAAGAATTTTC
>TeaL_62374
CAGTACTTGCACAGCTGAGCACTGCAAAAGCAATCAAAGAGATACGACTTAATACTTTGA
CACAATGATTATATCCCACTGAGAATATGGAGAATGCACTGATAGGGTTGGTAATATAAT
CATATCGGGGATGGATGGGACAGTGAAACCATAACTGAAACCAGTAAATGCTGATCAAGA
AAGTACAAAACAGGTCATGCTTTAGATTTCATATCTTCACGGAATCTTAATATCAGGAAA
TCAAAACAGAACCAATAGCTGCCGTCTTGCTGGCCTTTTCACGTGACAGACATTGGCAGG
CTAAAGGGCAAAGAAAGAGCAAGTATGCTAAAATGAGATGAAAATGCTTTAAACAGTAGC
TTCTTCCATAAATGGAGATTAGACCTATAGCTATTTTCTTGGATTTAGGGTTTCTATCAT
TTTCACTGTAAAAATACTGACAGGTCACATGTCTCAGAAGCATAATACCTAACTAGATGA
GCCAGTTCTTGATATATTCTTTTTTTGGGCTGAATTTTACCTTAAATGGTCATATCAATT
TAGTCCTTTGCTTAGAGAGCATGTTGACATCCTCATGTTTGCTACACTACTTTTGAGTTT
TGAAATGTTTCTTCTTTAAAGAAAACCCATATTTTGTAAAATTTCTCTTCTGATTTATCA
AAATGTCAACACAACACCCTTAAAGACATCTAGGCACTATTACCCAGCTCAAATGTCACG
TGACAAAATTTTATGTTTAACCTGTTGTTCCTAACACAATGAAAAGATCAGGCCTCTAGT
AGATTTTATTTTTCAGTCATTAAAAACAAAAATCTTCATTTACATGCTTCCTAAAGTTGA
ATCTGTATATATATCTTGTTTTGGTAAATAAAGTTGAATCTGTATATACTTTTTCTGAAA
GGATTTGATAAGGTTTTTGCCATGCTTCTGAATATGCCTTTGCATTTCAGTTGCATACTC
ATTTCTCATCCAGTTTCCCACGAAATCCACATGATGCCACATCTAAGAAAGGCTGACCAT
ATCATGAGCATTTTCAGTCTTATGAAAAGTTTCTATAGCAATGTTTAGAGTTGTAATTTA
TGTTTATTCAAATCTAGTTTTCTGTTGGTTTATTCTATTCATGTTTTCTTATGTTTCAAG
AGTTAAAGCACATCAGAATTTTAAAAATTTCAAGAAATGGGCTGTCGTATGTCTCCATGG
ATCTCATTTCATGTTAGATTAGGTCATTGAGTCAATAATATGTGATTCTTGTTAGTTTGT
AGTCTTGTGTGGTCTAGTGTCAAAGTTTCTTATTTTGAGATATTGGTCAAAGTGCTTGTG
TAATTATTGTTCATTTAGCACTGCTTGAGCCACTAAACAAACTCTAATTTAGTCCAAAAA
CCCTATTCTATTAAGCCCCACTTAACCCACATCCTTTATTCTACCATTTGGCCATTTTTG
AAGGGTTTTGAGTATTTAATTCATGGCTCAAGCCCAGATCTCAGTTTCAGTCCCCAAACC
CTATTGTATTAAGCCCCACTTAGACCACATCCAAACGGAGTGTTACTCATGCACATTCAT
AGTTGTTTCCTTCCTGATTAACCCAAATGACGTCATCTTTTCTAAAAGGGGGAAAACATT
CTTCTGCAGAAAGATGTGTACCTGTGTTAACTGGGCCTTGATAGTAGTAGCAGAGGGAGA
TTGGCACATTGCATGAAACGCCCGAAGAATACTTTGCTGTACAGTAGGACGCGTCAAGCT
AATAACTGAGAATAGTCTG
>TeaL_62375
CAAAAGAGGTTATTTTGGGATTATTTCAAAAAGTTCAAATTTGGGGTGGTGTGCTGTGAA
CTAAGAAGATGGTGTGTATTGAGTGAATTCATGGTGTACAAATAGGATTTTCCTATGCAC
AGGCATGCATTGTAGAGGTGTTTTGGACATTTCCTATCTATTTTTTGTAGATTTTCTACA
CAAGCAAATCAAGCTGTCAAGTCAAGTACTATGGCCCATGACCTGCCTGCAGTTCTTTCT
TCTTGTGTATCTCAGCATGGTGTATGCATGTATGGTTGGTTTGTCTTCCTGGCATAGTTC
ACACCATGTGAACTCTTGGAGTCACCTGAAATTCAAAATTTCTCTTTTGAGGGGG
>TeaL_62376
ATGTTATCCGAGTGATAAAATACGAGGTGTGACAATCAACGAAGAGCTTCCACATCTCTC
CTACAAATAACTTCCCGCAAATGGAGGGATCTGATGACGCCTTAGGATTAGGGGCATTGA
CGCTGATGTTGTCTTCTTCTAAGTTGTTGTTTGTCGTTATGGTCTGGTCTTCACTACCTG
GTAGTTTGAGGACCTCACTTTCAACCGAGTCCTTGCTTGTCGTAGTACGGTCTGCTCCTT
TTCTTTCTACAAGGTTGAGTGGTTTACTGCGCAGTTGAGCGACTTACTGCGTGGGTTGCT
TTGTCTCGATGACACTTTCCTTTCTTTATTCGGTTGCGTCAGTCAAGTCGATTGGGCAAA
CATGATGACTTCTTGGAGTAAATTCGGCTATAAAGTCTGCCATTGCTTAGGCTTTTATCG
TGGTTCGTGGCTAGAACTTGATGTTGACTGTCCTAGCTACACAGCCTACTTTATTATTCG
CCCTGAAAAGTCCGCCTGTTTAAACAAAGCTTTTAACAGGGAAGGCCGTTATGCGAGTAC
GCGTGGAAGTAATGTGATAACTTTCTTGAAGCCATCATCAAAGCTAAGGCCAGCTTTTCC
AACGGCAGGTACCTTGTTTCGGCGCCCAGCAATGTCTTGCTAACATAAAAGATAGGTAGG
TTTTGTATTCCCTCAGCTCATACCAACACTGCGCTTACTGCATGTTAGGAAACTATTAAG
TATAAAAGGAGTTCCTCTTTTGGTACTAGGGTTACCAACAACGGTGGAGAGGTTATATAC
TCTTTTAAGCTTTCCAGCTTGCGGTCACACTTGCCATCCCACTCAAACTTGGCCTTTAAT
GCCAGGAAGAACGGTCAACACCTATCTGATGACTGACTTATGAATCGGTTTAGCGCAGCT
ACTAGGCCAGTGAGATGTTATACCTCATTAACTGTGTTGGGCCTCTCGAGATCTTGAATG
ACTTTGATCTGAGACAGATCGGCTTCTATACCTCGGTTGGTCACTAGAAAGCCAAGGAAT
TTTCCTGACCCCACGCCAAACGCACACTTGGATGTGTTCAGTCGCAACTTGTGCGTCTTC
AAAATGTGGAACATCTCGGCGAGATCATTGAGATGGTCTCCTTCATTCTTGCTTTTGACT
ACCATGTCATCTATATAAGCTTCCATTGTTCTGCCTAACAATGGTTCGAACATTTTGGTG
ATCATTCGCTGGAATGTTGCCCCTGCATTTTTTAGGCCAAAGGGCATGACCTTGGAGCAA
TATAATTCCCTGGGTGTTATAAACAATGTGACCTCCTGGTCCGATTCATGCATAGCGATC
TGATGGTAACCACGATACACATTGAGAAAGCTAAATCGGTTGTGACCTACAGTTAGGTCC
ACCAGTTAGTCTATCCTTGGTAGAGGAAAACTGTCTTTTGGGCACGCTTTGTTGACTGTC
TTGTAGTCCACGCAAACACGCCACTTGCCGTTCTTTTTTGGCACCACCACGGTGTTGGAG
ATCCACTTGGGATAATGAACCTCCCTGATTGCCCCTGCCTCCAACAGGTTTCCCACTTCC
TCTGTCACTATCTCGACATGGTGAAGTGTAGATTGACGAGTTCGTTGTATAATTGGTCGG
GCGATTGGGTGGACATTGATTTGATGGCAGATGAAGTTTGGATCAATGCTAGGCATGTCA
TACAGCATCCAGGAAAACACTTTGATGTTAAAGATCAAGAACTCCATGATCTTTATTATC
TCGATGTTGGATAGAGATAAGCCATGCAAAAAGAACTTCTCTGGGTTTTCCTTGTCTATC
TTTACTTCCATCAGATCTTCCACTATCTTCTGTTCAGTTGCCTTGCCGATGTCTGAGAAC
AACTCGTTGCTTTCTGACTCCTCTACCATTTTTATGAACCCTTTGGCAGCTCGACTGCCA
TTCACTGTTACGAAGCATTGCTTGGACATGATTTGGTCACCCAAGATTTCTTCGATCACT
CTAGCTTCGTTAGGGAATCGTATCACTTGATGGTAGGTTGATGCTACCGCTTGTATGACG
TGCAACCAGGCTCTGCCCCAGATGATGTTGTAAGTGGAAGGGACTTTCAGCACCCAGAAT
TCCAC
>TeaL_62377
TGTGAACAGAAAATTAATATAATTGTCATGAAGTTTGAAATTTGCAGAAGTTTTAATGTA
TTAGGAAAACACATTTTATGCATTAAAGATCTATTGATAATACTATAGTATTATTTATTT
TTGATAAGGAAAAATATTCTAGTATTTCATTTTTGTCTTATATATGGCTTGGTGCCATCT
GTTGTCTAAGTAAATTAATTTGAAGCAAGTGATATGGTGACATGAAGTATTAACTACATT
ATAATAATTTTTGAGGTATAGATTTATCCCAAAAAAAAAAATATTAAAAACTGTAAGAGT
AAATTATGAATGTATCCAATATATCTTGCAATTTTTAGTTATGGATAATTGTTATAATTG
ATTGACATTATCTCTAATTTGTGGGGTGCCAATATGGCTTGAAAGTGTGGGTACAAATGC
TATAATCATTTTGGAAGGACAGATTTATTATAAATAAATAAAAAAA
>TeaL_62378
AGGTTCGTGAGAAGATCATCAATGGTGTGGAAAATTATGGGTTCAGCTGCAAAGGGTGGA
TTGAGTCCCCCTTGAAGGGTGCTGAGGGAAATACCGAATTTCTGGTTTGCTTTGCCCGAA
CAGCTGACAAAATTGTAAACCAACAATTCACACAGAAAGCAGATAAACATTAGGTAAATT
CCAGAACCAGAATGTTATTGGACAAGAATGCAGAAAATCATTTGCAAAACACTTGCATCT
AAATACAAAAAGAGCATGGTTATGTGTTATGTATTTTATTTTATTTTCAAATATTCTTTC
TGGCAAGAGGTTGTAAAGGAAATGGCTTCTTGTGAATTCTTCAAAGTTCAAATGTAGTTA
CTTCTTGATGATTATGAAATAATTTATCGAGTTTTCAACTCTTGATAAATTAGTTGATAT
TTCCATTTATAATGCTTGCATATGTTGTGTGAGCATTTTTTGACATTTGGTAAGTGTGAG
TCAATGAAAAATTTTGTTTTGTGATTAATGAAAAAATAGTTGATTTACACACACACACCC
ACA
>TeaL_62379
ATGCATTGGAGTGTCAAATTAAATATTAAATAAATGAATCTAAATTAAGAAAAAGGTGTA
GAAAAAAATAAACAACTTAAGGAAGAATAGTTATTTGTTTTTCTTTAACAAAGATTAATC
CCAAATTTCTCGATTACAATATGTGAAGGTGACCAACTAAATTAACTCAATTAATTATAA
CTTATACGCTTGCATGTTGCTTCTAAAAATTTGATGGTGTTCATTGAATTTTTAACATGT
GATATACCATTTTTCTTTTTCACCACCATAGATTAATGTCTCTGTTTATATTTATTTTTT
TAGAAATATAAGCAAATTAATAATTTAATTGCAAAAAAATCCTACTCATAATTTCTTTCA
TATTCAACTCCAACTCCAGCTCGGACTCGTAATAAAAAATTTAATGGATCAACCTTTTTT
TTGGCTTGCTTTTACGATTTCACATCAACTAACAATAGACTTTAGTCACATAAATATACA
TTCCTTAGACATCCTCCCTTTGCAAGCCGAGTTTCATGCGTGAATTCTGCCTAATAGTTT
ATATCATTTGGTATAGTAAGTCACCATGTTGACTAGAATCAGAGGCAACCCAAATTGAAT
ATGGCATTGCATGAACTGCCGACTTTAATCAACATATTTGCTAAAGTACCCTCGCCTTAT
AAGTCGGGCAGCAATGATTGAGGGCCACAATT
>TeaL_62380
CAACTAGTTTTTAGTTTTTTTATTTTATTATTATTATTATTTATTTTATTTTTTATTTTA
AAAGCAAGTCACTTAGCAGTCACCACCAGCCTTATTTCTTGCAAGTTGCAACCAAAAGGG
TGAAGATCCTCCTGCAAGACTTACCTCCCAGCACTCCAAGGCTTTCATGGATCATAGAGT
TGCCTCTTAAATTCTTGCTACATTCAACATATATAATTTTTTCTTCTTTTGATCAAGCAA
GCTGCCTAGCACACCACAAGCCTTATGACCACCAAATGGTATAATTAGTCTATCAACTTC
AATATCAGAGGCTCAACTGCCTTGCTGGAAAAGTGTTGGCTAGTTATGAGTTAGGCTGAA
ACCATAGTGAACACACTAGGATATTTTTCTTGCAACCAGCAGGGT
>TeaL_62381
AATTTTTCGAGCCTACGGTGAAGTTTAATTAGAAATTGATTTGGATCAAATTAATCAGAT
AAAATTAATGAATTAAGTGCCCAATTGTTTTATATTAATAAATTGGAATCAGTGGGACTT
ATGTAAGGAAAGGCACTACACCCAATTCCCTCACTTGAGCTCAAAAATCAGAATTTGTGT
CTTAGAAAAGAGAGAGAGCCGACCTTGAGAGGGAAATGAGGCATCTTGGTGTGCTTTGGC
TTATAATTTGTGAATTGGGAAGGCTAGGTGCAAGACTTGGCCACAATTGTGAGAATCAAG
GCTCCTAGGTGAGTAACCAACCATTGACTCTTGGATTTTTGTTTGTAAATTGTGAATTCA
AGTTTGATTAATGGTCAAGAACACGAGTTAGTTTGATCATAAGGAAATTGGGTTGATTTT
GTTGTATTTGAAGTCATGGAATGCATGCATGTGCATAATAACCATGAATTTGCATAATTA
AGCATGAAAAATATGATCCATGTAAAATTGTGGCTAGAATCCATGCTTGTGACCACCATT
TGTACAATTTGAGTTGAAATGGAAGCCATATCTCACATGCATGTACCATTCATAAGAGGT
ATGAGCTTGAATGTATGAAATTGTTATGTTGAAAGTGAAGTTGGTGTAGATTGGGACATG
CATGTGATTAATTTGTGAAATTGAGCTCTATTGTGTTGTAATTTGGTGTTTGTACCATGT
TAGTATATGTATATATGAAGTTTGAGCCAAAAATTATGAGTTTGGAACCTTTGGAGGTCG
AATTGAGCTCAAGAACAAATTCTGGAAAACCCAGAATTCTTGATGTCCGCTCGAGCGGGG
AAACCGCCGCTCGAGCGTGAAATACGAGCTCCCAGCATATTTTGCAGACATGGCTTCCGC
TTGAGCGGGGAGCTATGTAGACAGATCTTCAGCTCGAGCGGCCGAGTTC
>TeaL_62382
CTTGTATGGTGTATCTATTGTGTACCTATATTACAAGAGGGTAGAGAAGATTATTGGACA
AGCTATAGGCTCTTGGAGATTTTTTCTAACCCCAAACCATGAAGGGGTTGTTGTATTTAT
AGACTTTCAACTTCTTATGTCAGAAATATCTTTAAAAGAGACAACTGGTTCAAAGCATGT
GCATAAAGTAGCTGGCAGCTGCAAAATATCTGCTTTTGCTAAACATGGCCGGCCGGCCAT
GAAGATTTACGGCCGGCCCAATGAAAATGGCCTGCCGGCCATCTGTTGGCCAGCTATTCT
TTGAGTGGTCAGGTTAGAAAAAATAAGATTTTGGTCCAAAGGAGGCGCAATGTTTAGATT
TTAAAGCTTGAAACCAAATCTTTTTACTGAAGATTCGAACGATTGCACAGTGTAACCTTT
CATCATCGAGTGTTCAGAGGGAAGTGCCCAAGTCTTAAGGGTGGTCAAAAATGGGGTGTC
TACAGGTTGCCATTTTCTTCGTTACTGACTTATGAGAGACTAGTTTAGCTTCAAAAGCCT
GTTAAACATAATGGATGACTTTAATTTACACAACTCAAGTGTGCTCCTTGTTAAAGATTG
GAGGATAGAAAAGAATGAAAAGAATTATTTGGCTTATCAATCAATGAGGTAGAGGCCATG
TGTATATAATATATTCATGATACAATTTAGGAAACAATAAATACAAGGTAAGATTCCTAT
AATCAAAATAATTCCTATTCTAATTTTCATATTCAAACATAATAGTTT
>TeaL_62383
AACCCTGAAAGCCCAAAATTAACAGACAACACAAAACAATTTTACAGTTTCAATATACAA
ATGTGAAAGGTCAAAGTAGAGATATGAAAGGAGAAAACCTGGCTGCTATACTTGCCAAAA
AACAGTTAGCTGCTATGGTTCTAAGTCCCAGCCATATCATGGAGAAGATTGAAAAGAAAG
ATGAGAAAATATCAAGTAAATCATTCTAAGTAAATTTTCATGAATTTTGATAACACTTTT
ATGTTGAGAGGGCTGATTCATGAATTAATAGGACACAATGAAAATTTCACTTATTGGAAA
TTTTCCAAGGATAAGGGATGAAAGAGCAAAAATAGTGACTGAAGCTATTATTTGTGTATG
CGTCTTTTGGAGAGGGGAATTGAGAACTAAAGAAGATTGGCAGTGCTTTAGAATTCCTTG
G
>TeaL_62384
CATGAATCATTCTTCTCCACTTAATTCTTCAATTGGTTTTGATCAATTTGTTAATTAATT
ACGACAACATTATTATTATTAGTGCAAGGAAATGAGTTTCAGTTACTAGAAGCTTGATTT
AACAAGAGGCATATGTAAATATTTTCAAGAGTGAAAGGTGGATATGGAAGGCACGGATAA
TGTCATGAAAACTAGGTCCGTGAGGTAATACTGTTCTGAAGCATGCTTCGTTAAAAACTT
TAGATGTTTTGTGCTTCCTGTTTCCAATGCATAACTGAAAATCTCTCTTAAAGCAATGAA
CATTTCGCATACAGCTGAATCCATAGTCATTATAACTGTATGAGCATCCCTCTCTCACGC
TCTGGGGCCCACCCATGCGAGGGGAAGGGAAATAGGAATTTGCTGTATTTGTATTAAATT
CTTTTCGTTATCTAGCATAGAGATAGAGCAGAGAAAATGGTGTTTATTTGGTTACTGACA
TTATTTTCTTAACATGAATTGATATAGTTGCGACAGTTCTTCTGACAGT
>TeaL_62385
GAAAACTAGCATAGCTCTTATCTGCAATTTGAAGTAACTTCAACCCAGAATTTTAACAAT
GTGGACAGCAGTTACTGTGACAATTTCTTAAACAATACCTAAAAAATTAGTCAAAAGAAA
TTTAAAGAAAAAATAATAAAAGAAAAGCTAAATCTTTACTCAGGTTCTAGCGCATCTATT
GTTGAAAAAATAGAACCATTCAACATTCCCACTAAAACAAACAACAAAATGAATAGATTA
TCAATTACATCAGGAGCTTAATACAAGCTTTACCAATTGAGCATTCTTCGCTTTGTATGC
ATATAAATGTAACATCAAAAAAGTCTAGTTGGTTCTTTGACGTACCTAGCCTCTGCAAAT
AGAGAGAGAACCCAGTAGAATATAAGAGCAAAGTTGTCAATCTCATATCAGACTAAGTAC
CGTTTCTTCCATTGGTTTCCGATATTGTTTTGGATTTGTTGCTAAAAACATAATATGTAC
TTAAAAATATTGCCCAATACCAAATAATTTTAACATAACTTGTTATGAAACACAAGTTTG
TATTTATGAAACAAAACAAGCAGCAACAACATGAAACAATATAGATGATAAATGATTAAA
ACAATATAGATATTCCGCCAAAAACAAAACAATAAAAACTTAACATGTAACTATAAATCC
ATCATCATCAACAATATGAAACTACGAACACTATTCATATCTTCAATGCAGAACCACTAT
CATGCCCAATCAAAACCTTAATTTTTCAAAGCTCCAAATGAAAGCCCTAATTTTTTAATT
TCAAATCTAGTTTCTCAATCAAAATCCTAACGTCTCAATCTAGATCTGAAATTAGATTTG
AGAGTTTGGAAGACGAACCTGGTTCAATCTATGGCGTGA
>TeaL_62386
ATGATATTGTATTGACTAGGAATGATGTAGAGGAGATGGAGAAATGAAGGACTTGGCTAA
GGAGTTTGAAGTACTTCTTGGGTGTTGAGGTTGCTCAATCTAGATATGGTATTTTCATCT
CTCAACATAAGTTGTTCTAGATCTTCTTAAGGAGACTAAGATGTTGGGATGTGAACTTCC
TAACACTCCCAATGAATAGAGTCATTAACTTGGTGATAGTGGAAGTGATATGTGTCCTTA
GTAATTGTAGTTAGATTTGTCAGTTTATGCACTCACCTTGTGAGATTCATATAAATGTCG
TGTAAAGGGATTTTGCAGTATTTGAAGTCACACCAGGTAGGAGAATATTATTTTCCAAAC
TTAATGACTTACAAATAGAAGGCTGTACTAAAGTGCATTAGGCTGGATTTATTACAGACA
AGATATCTATTTCAGGGTACTGCACCTTTGAAAGCGGTAATCTTGTGGCATGGCGCAAGA
AGAGGCTATCTATGGTTGCCACGTCAAGTGTGCAGGCAGAATTTAGAGCTATGGCTCATG
AGATATGTGAATTGTTGTGGTAGAAGTCAATTTT
>TeaL_62387
GTGATACATACATTGTAGAGTTCACTATGCAGCAACATCAATCCAAAATATAAATTAGAT
AACAAAATTACTATAGGAAATACAGGTGAGCACCAGATAAGTGTGCCAAAAAACAGGAAG
CTGAAATGTTGTCAATCCTACCTGGAGCAGTTACAGATTGAGGGGCTTGAGGGACATTTC
TCACTGCAGCAGAATCATCCCAAGGCATATTTGATAAATACATTGTCCGGTTCGCTCAAT
CCAAAATATAAATTTGAAAACAAAATTGCTACAGGAAATATATCGCTGAGCACCAGATAA
GTGTGCCAAAAAACAGGAAGCTGGAATGTTTTCAGTCCTACCT
>TeaL_62388
CATTTTGATATGAAAAAGTTCTGGTCCCACCCTTCCACGAATGAAATACCATTCAGAAAG
GTAGACGTAATATATCCAGGCGCACCTGTCAACACACAATCATTTTGAATCAGACCCCCT
TTGTGATACAGCTTCTAGATTTCTAATGAACAAGATGTTTAACTTCAAACATGACCTTCC
CTCTACAAACTAGGTATTGTTCTCATTGCAAGATGCAAATGAGGATTTTACATATGGGTC
AGATATCTTTTAATTTGGGTGATATGGGTCAGCCCTGTAAGGGTTTCTTATTTAACCTCA
TGGAGATGACCAGGGGGGAAGGTTCTTTCATAATTGGTTTTCCAGTATGGTGAAAAAAAT
TATAGGAACATATAAAATTGACAAAAATAAAAAAAATGCTCGTTTTT
>TeaL_62389
TCTTCCCAAATACAAAAATTTTAATCTCTTAAAATAGCCAAAAACTAAAATAACGAACTA
AAATAACAACTTCCCAAACACTCATTTTGTCTTACTGACTATTTTAACTTATTTTGTTTT
TTTGTGAATTTTAGCCCCAAAAAAACCCCAAATTTGACTTCCCAAACACCGCCACATACA
CACTGCTTCAAATAAAGAAAATTGCCGCGCACGTGCACACCAAAAAAAAAAAAAAAGAAA
AAAAAAATAAAAAAAAAAAAAATAAAAAAATTAAATAAAGAACCAAAAAAAAAAAAAAAG
GGACTACAAATGAAGATAAATATCAGTGAACAATTTCATAGGATCAGCTTGATTGCAATG
AATGGTTTATTAAACAAGCTAAACTAGCAACCGATTGAACAAAGCTAGTCAATTACCTCT
TCCTGAGCCGCTTTCCTCA
>TeaL_62390
ACAGACACATAAAAACAGGACACACACAGCAGCAGCTTCTACTTGATGTATATTACACAC
TTCCACTGCAGCATCCAGTTGGGCTACTAAAAGACTCCTCCAAAGAAATATTGAACCTGG
ATGGATGCATGTGAGAGACTCCCCTTGACGTTTACATCCAACAGACTCAAATGCCACCTC
CACCTAGAAGCCACGGAAAGCACACCTCTGAACCTGGAGGGATGAATCTGAGAGAGACTA
ACCAAACCTACAAAAAACTGAATCAGCTTTAACTCCACGACTTTGCAGAAAATCAGCAGA
AACTGAGTCCACTGAACCTATTCTGATACACTACAGCTGAATCCACTGGTGCTGGTGATA
GCAGAATCTCAGCCACACAATCCAAAGGTAACAATCAACCTACGGCAGACCCAAGGTAAT
TAACAGAACCAAAACCACAGGGGCCCAATCACTTGATACACAGCCTGATCTGTTGCAGGT
TTGAAAGGAACTGGTTAATTGAGTAATCTCTACCCACCAAAGATGACTTCAACTACATGG
CTACTCTAACTTTAATAAGCTCACAGACCACTCCTAAATTGGCTTGCACCTTATTGAAAA
TAACCTCATTTCTGTGCTTCCATACTGACCAACACAATGCTAAAGGAAGAGCTTTCCAAA
TCTTACATCCAAAGTAGTCTAATGCAAAATGCAAAATCCATGCTCCCCATTTTTTTAGGG
GTTTTTAACTTGAAGTCTTATATATGGAACTTGTAGATCATTTAATCCTATTTATATTCT
TTTAATCTTAAAAGTTCGATACCTAACATGCTAACAAATGACTAAAACACCCACACATAT
ATATGTACATGTTTCCCCTCCCTCTATAC
>TeaL_62391
GAAACAATTTATAAATAATGGTAACATGACAAGCTCCTTTTTTTTCTCCCCCCTCTATAT
TTGTATAATTGATGTGGCTGAAAGTTTCTAATTCTTGAGATCGTTGATGTACGATTGTTT
TTATTTCATGCAATAAGGATATCCTTTCTTAAGATGTGCATGGAAGGTGTTTGGGTGGGG
ACAACCCTCCTCCCACCTTTTTATGAATCAAACCTAGGCAAACGCCACAAACCCTCCATA
GGGAGAATGAGGTGGGGCTGCTGGCCTTAATTAACTGCATGTGGAATAATTATTTGAACT
TGATCACTTACTATATATGTATATGTTGTGGTTTCACTTGAATTATTGCCGATGTTAATA
TAAGATTCACGCAGCCAACCCCATGGCTGGTTGAGTTGAGTTGTCATCATC
>TeaL_62392
ACTCTTAAAATACCAAATCAATCTTATAACTTGTCAATTTGGTTTCCACTTGATCAGTAT
ACTCCAAGCACTAGTACCAAGTTAAGACAACCCCACTACACTAGTTTACCATTTCTATAT
ACTGTCGGAAACTATCAGCAACTAATTTTGTTGCATTTTCCTTCTTGCTAAACAGTTAGT
ACTTCAAATATGGGTGTTGAGCAACTAAGAAACAATGTAGATAAAATAAATGTTGCTAAG
ATGAAGATGCTACACATCCACCTTAACAAGACTAAAAAAGACAGAGTTAAGAATGAGTAT
ATTCGTGA
>TeaL_62393
AATGGAGTTTTCCTCTGCAGTTAGTCAATTATACGAATTGTGGAATTTGAAAGGCCTAAA
AACGTATTACACTAGTGATTGCTAATATTCTCCAAAAGATGTTACACAAATATAGTTTAA
GGGGCTAGTTGCATGCTACAGAGAAAGTCATAGCTCTATCAGTTATACTGTACATAATTA
CAGCAGCAGTTGCATGCATACATTCATATTTCTTTACATAACATCTAATGCTTTTTATTA
GTTAATTTCTTCATAATTATTTATAAATACTATGTTAGAAGGGTGCAAACACAAGTAATA
TTATCACAAGTAATATTATCTGCCAGCATCCTGGGATAGGTGAATTCTTATAGATCCATC
CCTGCATAGAAGATAGAGAGTGGGGTGTGGTTACCGGTAAAGACGAGACTTTTCCCTTGA
TACAGCGCATAATGGCCCTATTGTTCTGATGGAGAGAACAATCTATGATTAGCTTTTCGG
GAAATTTCCAGCCATGCATCCTCAATACAATGGGAGGAAGAAAAAAGAACCCAACACAAT
CTTACCATGAACAACATGTCAGCATATGCAAACCTCCATCATCACACTTCTGTTCCATCA
TTATTTCTGAGTGCAGCCACAGTTTGATAATTTACCAGTAATGAACACAATGACGTTTTA
GATTCATTTTGTTAAAAATAGATCAGAAAAAGGTGCCAAGAGGGGACACAACCCATGAAC
ACATGTATAAAAAGCCAATTTTACCCCCATGAGGAAAAAAAACTATATACCAAAAGAATT
CATTACAAAATCCATAAAACCCGCAAGAGATGAGTTCACCCTCCCAGTCACCCAATGAAG
TAAGAAGGCCAAGACATTACTCTTTAACCTATGGATGATCTCCACTCCTTCAGATGATTG
ACAATTCCTATCCATCCAAATATACTACGTGAAACACAGGATCGAAAGCCTGTGTGTCTA
TCTCTGATTCTGCCCATGCTAAAAGCTACTTACTGATATAGGAATTGCCCAAACAATGCT
AAAAAATGTCAACAGAAAGGCCCAAATCTCCACTGTCACTCTGCATAATGGAGTAACATG
GACAAAAAGGCCTAAATCAAAGGAGATCCAAGTCATGGTATTTTTTAAACTGGTTTCCTA
TCATTCTTATTTCTTTTTTTTTCAGAGGAGACCCAGCTGCCCCAAGAGCTTAATGGGCGC
AAAAATGCACCAAGCTCTCAAATAGAAAAATAATGTATGCCCCCTCCTTTGACAGAGTTT
GGAGCCTGACCTGACCTGCAACTAAGGACAGATCAAATCCTCATGACCCGTGCTCTGGTC
TTGTAGGATGGATCTCAATGATTCTAGCTGCATTTAGGCATCTAATAGTACATTGTTAAC
TTTCTTCGAACCTCTGCTCCTCAATCATTTTCACACCAGTCATAATGGTCTTCTTTACAG
CCTTTTGATCATGATGCATTATGAAAGGGCCAATACACGATAGGACTGAGCCAGATGAAG
GAAGGGCGCTAACCAATATAATTTGAGTACGCATTAAGGTAATTTGTATGCATCTTCTTT
TGTTTCATGTCCAACTTCCAGAAATCAGAGAAGTGATGTTGTCACTATCCTTCAATTACA
AATTTTCCAAATGAACACATCATGTGCTGGGAGAGTGGGAATATAACAGGGTACACAGTA
CAAATACATACAAATTTCATTCTCCCAAAGCTCAAAATCCAGTATATATTGTCTCCATTC
AAATGACACCTAACTAAATCAAATTAAGTCCTTGTGCGCCAATCAAATGGCGTCAATTAC
ATGAATCTCTATTTGCTCAGTGAATTTATATCCTTTTGAAGCCTGTGAAACCTAAAAATT
GACCATAAAATTCTCAATCTATCATCAACTCTATTGAAGCATGTATAAACCATTTGTTTT
TCAATTAGATCGGAAAGCAAGTGCAAAGAGTGAAAACAAGATTATAGATCTTGATGCAAG
TCAAAAAAAAAAAATAATAATAATAATAAAAATTAAAAAAAACCTAATTACAATCCAATC
AGAAACAATGAGCAGTGAATGCTTGCTAGAACTGAGAATTATAATCATTTGCGGAAAAGG
AAAGATTATTACCTTCCTCTGGTGCCGATTCGT
>TeaL_62394
AGGATGAGATCAAGATCGCTAAGGTAACTACACATTTCACACATTGTATGACTTGTCACT
TTGTTTGATTTTCAGTTGTTTTAGATTTGAGATTGTGTTTTCATTATTGTTGTTGCAGAA
TCTGAGATGGGTTTTATTCAAAATTAAGGAATTCAGCCTAATGTGTCTTCATTTGATAGG
TATTGTTTGTTAGAAAGAACAAAGAAAAAGGAAATGCTTAGGAATAATTAAAATATGAAT
GGCGAGTTACTCTCTGTAAGAGTAAAAAGACTATTGGAATCTCTTCCAAAAGTGGAACAA
ATATGGAAGAGAAGACTGGAAATGATATTGTTAACCCAAAAATTCAATCAAATGGGTGTC
CATTTTTAGGAGACAAGAAATGAAAGCCTCATATAAGCAATCAGATTATCTATTTTGGTT
TTTTATTTTTTTATTTTATTTTATTTTTTCTTTGTGTGTGAGGGAATGCATACTGGTCTG
GTAATAACTAGGATTTTGGCTGATTTTCCATGACCCTTAATGGCTGACATGGTGACCATA
TTTTGAAGTTGGTCCAAATTTTATAACCATACCATCTTAAAATTGAGGCAACTGACAGAC
ATGTCAGCCCTCTTAGCACCCATCCCACTGTTTCCACTATTATGACCTCAAACTACTCTC
CAGTTAATTCCTCTGAAGGGATTTGATAATCTCCATTCTGAAACTGAGTGAGCAAAACTT
CCATTGCTCATCTTTTGATCGCCCTAGGAATTTTTCGGACAATGTCAAATTTTTCCAAAG
AAAGGAGCCATAGGGTTGTACGAGCAATTAATTCAGGTTTGGTGAGTAAATAACAAGCAT
GAGCGCACTTTGTCATTGCATACAGAGGATAGGCCCAGAGGTAGTGTCTTAGCTTTTGAG
CGACAAACACCAATGCTAAACATGTCTTTTAATGGTAGAATACTCTCCTTTGTGCCTTGA
ATAGTGTGACTAAGACTAATATAATATATTCAGGGCACTCTTGAGCAAAAAGTGTTCCAA
TATATCATGGAGTAGAAGCGGGATATAAGGGTCTCTTTTGGTTGAGTCAACAAGGCATTT
CATGCATTTTCTGGGAAGATGGATTACTGCTCTTGGAGTGGAGTTAAGCCCTTGTATAAA
TATATGGTTCCTTTAGTGGAGTTGAAAAATGCAAGTTATTCTTCACAGAACTAGCTTCTC
TACTAAGGACAACCTAGACAAAGTAACATATGACCATTATTTGAAATCTTGATCTGATGA
TAGCTACAAGGGGGGAAAAACAGCTTGCTATTACAAGTTTTTTGTTAATTTTTTTTCTTC
ATTTATTGCTTTTGTGATTCTTAGGCCTCATTTGGGAACAGGCTTTTTTAAGTAACTTTT
TGGCTTTTTGGCTAAAATGTGATATAAAAACAACTAGTATGTTTGGGATGACTTT
>TeaL_62395
AAGCAATGGAATAAGGAGGTTTTCGGTCATTAGAGGGACAAAAGGCTAAGGCGCTAGCTT
AGTTGCAGATTTTGGATTCTATAGAGTCTGATGTGGGTTTGTCTAAGGAGGAGATGGTGC
GTAAGGAGTGCTTGCGAGGTGATTTTGTTCGGATTACTCAAATGGAGGTTAGTTTTAAGC
AAAAGTCTCAGTGTTTGTGGTTGAAAGAGGGGGATCGTAATACAAAGTTCTTTCATTGAA
TGGCTAATGTGCATTGGAGGATGAATCAAATTGGGAAGATTCGGGTAAATAGGGCGGAGT
TGACGGAGGAGGAGGTTAGGATGGGGATTGTTAGATTTTATGACCACTTGTTCAGGAAGG
AGGGGGAGGGGTGGCGGTCTGGGGTGGACAGTTTGTATTTTGGTGTGAAATCAGATAGTG
ATGGGTTAGAGCGGCTGTTTTCTAAGGAGGTGTTGGGTGCTCTGAAGGGGATGAGTGGTG
ATACGACTCCAGGTCCAGATAGATTTATCATGGCATTTTTACAACATTGTTAGGATGTTG
TGAAAGGGGATGTGATGGCGATGTTGGATCAGCTTTATTAGACGGGCCAGTATGAGAAGA
GCTTCAATGCAACTTTCATTGCTTTGATTCTTAATGTGGGAGGGGCTGAGGATATTCAGC
AATTTAGGCCAATAGTTTACTGAGGAGTGTGTACAAGCTTTTGGCCAAAGTTTTGGCTAA
TAGGCTTAGGGGGGTGGTGGGGGACGTAATGTCAGAGTCCCATAATGCTTTTGTGGATGG
CTGTTAGATTTTGAATGCGGTTCTAGTGGCTAATGAGTGCGTTGATTATCATTTGCGTAA
GGGACGCCCAGGTGTGATTTGTAAGTTGGATATTGAGAAGACTTATGATAATATCAGTTG
GGATCTTTTTGATGTCTAACATGGAAAGGATGGGCTTTGGGGTGAGGTGGAGGTAGTGGA
TTTGGTTTTGTATTTCGACGGTACGGATATCGGTGCTAGTAAATGGGACGCCGGCGGGTT
TCTTCCAGATGTTTCGGGGTTTGTGACAAGGGGATCCTTTGTCTTCGTTGTTGTTAATTC
TGGTGATGGAGGCACCAAGTCGGTTGTTGTCTCGGGTAGAGGAGGTCGGTTTGTTGGAAG
GCTTTTCGATGGGAAATGGGGTGCAGGATTCAATTGTTGTCTCCCATCTTTTG
>TeaL_62396
AGTGAAAGGAGGTAGATGGAGAAGGAGCCACCATGGGAGACATGCTTGAAGCTTCAAGTT
CCTCTTCTTTTCAAACCGCACGTGCGGCTTGGTTTACGCACGCCTCTCCGCACCTGCTTT
TAAAGCAGTGTGCAATTGTTGGATTTGGAATTGAGCCGCACGTGCATGGGTTGTGCCGCA
CGTGCGGAAATTTTTTATTTTTTTTATAAAAGAACTCTATGTATATGTATATGTATATTT
TTGAAAGATTAAAGATAAGAAATTAAAAATCGAGTACCACCCAAAGCATACTAAACTATT
TCTACCTTCATTTGACATCCGGAATAAATATAAAATAAATAAGAAAATAACGGAATGCCC
ACTAAAGGTATAATCTTCACGCGAAAACCACGGGTACTACTTTTCTCCCTAACTGTGTTT
GTAACTTTCCCTATTCTCCAACAGGGTG
>TeaL_62397
TCCCACAGCTTTACCAAACAGGGTCATAGAGGCACAGGAAGAAGAAGCAAAACAAGTGTA
CGGGCGGGAAAGTCAAAGGCCATTTTTAAGAAAAATATCAGCACACTAAGAAGAAAATGA
ACGCTTCATTTCATCAGCTGGAAGAAAGAGACGAAAAAGAAAAGGAGCTTTTTTGTTTGT
TGGGGAAGAAGAAGAGCTTAGAGTAAAATCTAATAAGTTTGGCTTAATAAATCACCAATA
ATTGGCCAAATGTGACTGATGACTAAAGCTAGTGGCTTGATTTGTGGGTTCCATGTTTCA
GAATTCATCCTTCAAACAGCATATGAGAAAGGATATATGACATGAAATATAAAGGAACTC
TCAAGTTCAGTCAAGATCTCCTAACATCGAAGACAGAATAACAGCAAATTTCTTGCACTG
CACTGAATGTACAAATCTTAATTTGATAACAAACCTTGGAGGACAGCTGGTTTGAAAACA
GTGCTACCTTGTCCAGGATATCCAGGGATTCTATCACTGAAAAGGTTCTTTGATTGAGGC
CAAATTGTATATCATTGAGGCCAACAACTAAGATTTCTTAACCTTATTCTCTATTCATAC
ACTTTACTTCGGTTTAATGTCAATTAGGTTGGATGCAATGAAAGCACAAAATGAGCAAAA
ACACAACATTTTAGCCACAAAAGTACTTCCCGCACATGCGGAGGACCATTCTCGCACATG
TGGCCCATCCAATGAAGCCAAACAAAGACTGCAAAAATTGCACGTGCAGAGGTTCACCGG
ATGGAGAGGAGATGGTGCGCCAGTGGTGAGGTGCCGGTGGTGAGTAGAGATGGGTGAAGG
TTGGAGGAAAACGGGTTGGTGATGGTGGGGTTTGAGTGAGTAGAGATGGGGTGAGTCAGC
ATTTAATTTATTTAATTTTTATTCTTTTTGAAAAATCCGACACGCCAAGGACCTGCTGCA
CATGCGGCCACTCTCGCGCACGAGCCCCCGCTCATGCAATTAAAACAGTAGCGAATTTTT
GTCTAAGCAATTTTTCCGCACGTACGGGAGCCAAGCCGCATGTGTGGCTCGTTTGCCGCA
CCAACCCTCCGCACTTGCAATTAAAACAGTAGCCAAATGGGGGACCTGGTGTTTTGCCGC
ACGTACAGGAAACCAAATACTCCCCCAGCCCAACTTCTACCTCTATTTCACATTAGAATT
AAGAATAACACTTCAAAAATATCTAAATGCTCCACAAAGGTATAATCTTCACGCGAAAAC
CATGGGTACTACTTTTCTCCCTAACCATGTTTGTAACTTTCCCTATTCTCCAACAGGGTG
ATAGACTAGGTTGATTTGGTATCCAAAATCAAGGCGCCTAAAGCTAACTCAACCTATGGG
GCTGCCATACAAAGTTCAAGCCGAGGCGGTTTTAAAGCAATCTCCACACCCCTAAGTATT
TAAACCAGATTTTAGTCTTGAAAATTCTAAACCTTTGCGTTCTAGGCTTTGCCGTTCGAA
CTCTAATTTCCATTGTCTCAATTGGTCTCCTAGGAACTCACTACAAACACAGTTAGGTGG
CTATACCAGACCGTCAGATGCCGTTCGGGCACGGCTAACACCAAAGGAATTACACCT
>TeaL_62398
TTCAGTCCCCAAAGCTTGTTGCAAACTCTGCCAGAATCTCGAAGTAAACTTGGGATCTCT
GTCAGATACTATGGACACTGGAACTCCATGTAATTTCACAATCTCATTGACATACAAATT
AGCCAACTTATCCGCATTATACAAAGATTTGACAAGTAAAAAGTGAGCAGATTTAGTTAA
ACGATCAACAATGACCCAAAAATGACCCAAATAGAATCCATACCTAGAGAAGAGCGAGGC
AGCCCTACAATAAAATCCATGGTAATATGCTCCCATTTCCATTCCGGTATTGGAAGTGGC
TGAAGTAATCCAGAGGGTCGTTGATGTTCAGCTTTAACTTGTTAGCAATGTAAACATTTA
GTCACAAAGTCAACAATGCTTTTCTTCATTCCAGGCCACCAGAAGTTCTGTCTCAAATTA
TGATACATCTTTGTGTTTCCCGGATGCATAGCAAAT
>TeaL_62399
TCTCTCTCTCTCTCCCTTTTCTTTGGGTTTAGTAGGAAAGAAATTTGGTGAAGCACAAAC
ATTTTGTAGATGTGCCCTTTCACAAAGACCATAGGATCAACTCTAGCTTATGCTGTATTT
TCTCCATCCCAAACCATAACAATATTTGTCCACTTTGGGTTAGGTCTTCACAACTTTAAA
ATGCAATGTTACGTGAAAGGGATTTTGAACTCACTTATACAGAGCCCAAGAACCTTTCTT
ACCTAAAAGATGTGTGATAGGATATTAAATTTAATTTACGCCTCCTTAGAACCACACCTT
CATGTGTGGTGCGTGATGTAGCATTTAGTTTTGCACAATACTTAACCCTCAATCATGGGA
CTCGAGAGGTGTCTCATCTAGACTCTAGAGATGATTCCCACCACGTGTGTTAGATCACAT
TAATTAACCCAAAAAGCTGTTAGGAAATTGGTCCAATAGTATATCTCAAGCAATTCAACA
GCATGGACCACACATATGATAAAGCAGTCCCACTCTGATACCAATGGTAACGTCCCTATC
CCAAACCATAATGATATTGTCCGCTTTGGGCTAGGCTCTCATGATCTTGAAAACCCTTAT
TACTTTGCTAACACTCTCAAATCCTCACTTATTGTACACTTGGTATGATTGAAGTCTCAT
GTTTTTCTATCTCAATTGAGCAAAGTTTATAAATATTCTCTTATCCATTTTTATTGTCTA
ATCTAGTATAAAAATTGCCGTAGCCTTTCAACTAAGCATGTCAAACTGTTATTTTAACCT
TCTAGTTAGCCCATATATATATACTATTAATATGTATATGTATGTTGAAACTTTCCTCGT
GTTTATGCTTTTGC
>TeaL_62400
ATTATTTTCCTTTTTGTTATTTTTTATTTTGTTCATTTTTTTTTTTTTTAAATTGCTAAT
GTATTATGTCAAATTTCTCTCCAAATTTCATGATTGTTGCCAGTACTCGTATAATTAATT
GAGAGTACAAAAATGAAGAACTTATTGTAGTTAAACATTTCCTGTTAATGTTCTTTTCCA
GTTTTGGGAAAATTAAAGTATTTCCTGATCTACTTGTGTCTAGATTGAAGACAAAAAATT
GGCAGCTGTACATGTTACCTTTACATTTTCATTTGTCTTTGTTTTTAAAGAGAACTTTTC
ACTGGGATTGTGCAAGTGATGCCAAAAGGAGTTGGATTGTGGCTGAGAGAATCAGTTTTA
AGTTTGATTAAAAACTATTCTGCCCAAGACAAGACGTATTGAAGCAGGAATAACATAGCT
AAGTTCCAAAGAGATAGGGCACAGCCTTCTTTGAGTTGAAAGCAATTAGGATGCACTCTA
GAGAAAAAGTTTGTAGGGGAATAACATACAGTTGATAAAATATAAGTAAAATATGATGAG
CTTGCAGAAAATTAAACATGTGTAAAGCATGTGCTTTATGTTTAAAAAGAAAAATAATGA
AACTAGCGGTGCAACCTTCTATGTGGTGTATCTTCAAGAAAATGATATTTGGTTTTCCTT
TCCTCATTCCTTATGAGATCAATTGGTGCCAAAGAGGCTTATTCAGCTATTCTCTGTGTG
TGTGTGTGTTGTTATTATTATTATTATTTTCTGTAGGGGTGCAAGTGTGAACAAGTACTT
TGTGATAGTATTGTTTAATATTTTTTGTAGATAACATACTTGAAATGTTGCTTGGGTTGC
CTCTATGTTTACTTCATACACAAGCTTTATATTTGCCCTTGACATTTTCTATTTTTGAGC
TTAAACCAAGTTTTTTAACTGTCTCACTTCCGGCTTTGTTTTGATTGCTG
>TeaL_62401
TCATAGATGTCTTCGAATTTGCTGCACAACAGAGTCAAACATTTCGGGCTAGAAGGAAAT
GAATCTTCTGTTTTATATGAAGTCTACACAACATATTATTGAACAGTTTAATATTGAACT
CTATATAACCAGTGAGAAACATAACCTTATAGTGGAAGAACTATGAGAAACATAATCCTA
TAGTGAATACTCACAACATATTATTTACACATTGACCATTATATAACCATGCAATAACGA
AACTAAGAATGAAACAACAGAAGGCAGAATTTCTGAACACTACAGGATAAGAAAGCAATG
TCAATCAACAACTTCACATTCATTTACTTATCTTCAAGAAATGACTTCCATACAAAAACG
AGAATATTCCATAACAGAATGTACTTTAAAGCAAAATACCAAAACATTCTGAAACCATAA
GCTTAATCAAATCAAAAACTAAAAAAAAAAAAAAAAAAACACTAAACACTCTCCTCTAAT
TGCATTCCCCAAACCTGCACAATAGTTCCGTTATCATTCTTCAAAAAAAAAAATTACACC
CCTATCCCACACCAACTCTCCTGGATTCCTTAAAGAGCAACCTTCAAAGATGATCTAGAT
AAAGGTAAGGAGGCTTCCATTGGTCAAGTCAAGCAACTACATGGCAAAGAGAACCAGAAG
CCTTAATAATATCTCTCCTGTCGAGGAAAATAGCAGTGGATTCGAGGAACATTGGAAAGA
AAATAGCACTCCTGTCTGTAAATAAAATACATTGGAAAGAAAATATTACCAATATCCACA
TTGGATAAATGCTAGAACCAGCAACCATAACTAAACCTTCAGGCACAAACTCATTCCAAT
AAACTAAAAAATGTCCAAATTCAAAGGATTATTCGTTTAAAAAGGAAAACGCACCATACC
AAACCTAGCAATATACCAGACAACACAAAACTTTACATATATTTCCTCCTAATTGAAATC
CCTCCACACCATATATCCCCCTGAAGCCACTATTAACTTGTCTGCCAAAAACCTCACACC
TTTTACATAATACACATTTGTGGAAACTCATGACACCACTAATCAATCATCCTAATAAGA
GAACCATGCAATCCATATATCTATTAAGAGAGTAACGTGGGTTTTTCCAGACATGAAGTG
CTTCGTCCAAACTGCCACATTTCTTTCCAATTTGCCAATAAAAAACATTTTTCGCTCTAA
GGCAGTATGTCATCATAATAACAAACAGGAAGTACAGAACAGTTTATGACAAAATGAAAT
GCAGTAGGCATGTTTCCATGCCATTGGACTTATCAAGATGGCTCAAAAAATAAATAAATA
AATAAAAAGAAAAAGAAAAGATGGCTCAAAAGGATAATGGAACGGTAAGCAATATAATTA
TATAACCCTCTGCATTTGAGAGTATGAGACAAGTATTGAGCTAGAAGTACAGACACATAT
ACACATGTAAGATAACTAAATAGCAATACCCTGACATTAGGCTCCTAGGTTAGAGTTGAA
TGAAATCACTATGCATAGTTACTCAACAAATAATTCTCATTAGCAGGGATGGACATACGA
GGAGGGGAGTGGCAGGTGGTGAGGGACGACTTGGGGGCAACTACTCCCCAAAGTTTCGAA
AATAACCCTTATTATTGTATTTGTTATGAATATTTTCAAATTATAAAAGTTTGTCACAAT
AAGATGTGGATTGCAAGCATAGTGCACAAAATATTAATGGTATTGTCCTTTCTCGTCATA
ATCTTTCGGCACAAAATTCTTGCTGAATATGATGGTATTAGTAACGTGTATACAAAATGG
ACTGGATTGGATGGATTGGATTGGATTACTGAACCCAAAAAAAAAAAAGAAAAAAGAATG
GAATATATTGCAATATTTCTTTTTCTTTTTTTTTTCTTTTGTGGTCAATCAGTACTAGAA
ATTACAAATATCATGATAATTAAATCAAAATGGTATTCAACTATGAAAGAAAGTTCAACA
CATAACCACTCAAACATGCAACAAACCCAAAAAACAC
>TeaL_62402
CATGTGGATCTAATTATGAGAGCATTTTTAGTGGCATCAGACATTTTCAATCTAATAAAT
GGTGAAACATAAGACCTTCCTTCTCATAATCTATTTTTTTCATTTTTCTTTCATTGCTCA
ATATTTGTCAACTCCTTATTCAAACAGGAAATTCTCTATTTATTTTCTTTTGGCACCAAA
CTGCAACAACCCAAACAGCCTGTTAGTATCATTTATTACTATCCTTTTATTAGATTGAAA
ATGTCTGACACCCCTAAAAATGCTCTCATAATTAGATCCACATGGCATGCTAAGTGTTAA
TTTTTGATTTGTTAGAGCCCAACTCCCTTCTCACATCATTATGGGTGAATTTAGGAGTCT
AAAATGTGGATTTCTAGCATTTCTCTTATTAAATGTGAGTCTCTACATGCAAGGTTGTTA
AAATCGGGATGCTACGTTGAATCGTTTGAGGTGTTTATAGGATCGGATCGTAAAATCGGA
TCGAG
>TeaL_62403
CATTCATTTGCAGATTCTTCACCAGGCTCTCTGTCTTGGAGCTGTCCAGAGATCCCTGCT
CTTGCACGATGGTGTGGAGAGTTCGGTGGACGTCCCTAGCCATGCCTTTGGCATCCCCAC
AAACATAAATGTACCCTCCTTGAGAGATTATGTTCCAGACATCTGATGCCTGAATACACC
AAAGGGAAAACAAGAACATTCTTAACCATCACAAAATAAACAGGTGAGTTCTTCTACATT
TTAGGCAGATTTGGTGCAGCTTTTTGTAAGCTGAAAGCTAAAATCAAAGGGCAGAAATCA
AAAGCACCCCCAGCTTCAACTTTTTCAATTTATTTAAATTATTTCTGCCTAATAAGCTGT
AAGCAACAGCTGTGCCAAATATTTATCAAAAAGAAAAAAGAAAAAAAAAAAGCTGCGCCA
AATGGTCTGGATTCTGGAACATACTCCAAACATAAATAAATAAACTAGCTCAATAAGTTG
CACCAAACATCCCCTTATTTTGCAGCAAGTGTTGTGATAGGTGAGATAAGTGTCATACTT
TCTGTGTCAGCTTATGTTGAA
>TeaL_62404
TCAAAAGTCCACAATTAAATTTAACTTGATATATATGCTCCTTTTTTACACCAAGTTTAA
CTATCAAAAAACAAGATTTAATCAAACCTCACAGATAGAAAATATTTTCTCATTCTTACT
TAGTCTCACTGAACCCGGGTCACAAGTTGCTAAGTACTTGAAAAAAATTCAAAAAAATAT
CCCAAAGAAATGAAATGTACGGTGAAAATGCAAATTTGGCGTGAAATGGGCCCACATAGA
CTGATCCAATCCATACATAGCATTTTCTGAACACTTTTTTGAATGAAAAATGTTACATAT
AATAATATTTCTTATCGTATTTTCTCATCTCTAAACACAGTAAGTGGGTCTCAAGTGCAT
TTATGAGTGAGAAAATAAGGTAACAAATGAGATTACATGTAACATT
>TeaL_62405
TTGTTTTTTTTTACTTTTATTTTTTATTTTGTGTTTTTTTGCTTAAATCTGCTGGGGTGT
TCCCTATGGCAATGGAGGTTTTTTTTTTTTTTTTCTTCCTAACTTGTAAAACACTCTAAA
GTTATATTCAGGAAAAATACTCAATTTTTAGCCCAAGAATTAGAAACATAGAAAAAGTAA
ACAACATAGAGTACTTTAGAGTGAAGTTTCTTCAAAGTAAAAGGCTTTGGAAAAAGCATC
CATGGAACTGCAATAATTGCCGAAAACAACAATTTGATCTGCAAAAAATCTATTATGAAT
CAACCAAAAATTTGGAAGTTAAATAATTTGAGCTCACACAAAATACAAGAAGAATGAGAC
GGCTGAGACAAAGACAATGGTTGTTTCTAAGGGTATGTTTGGTTTTGCAAATTTGGGTTT
TCATGGGGGTTTGGTTTCTTCTTTGGCTCACAGCTCTCCCAAAGAGTTATTTACTAAACC
AGAGATTTTTCAAAAATTATTTATCAAATGCAACTTGTTTTGAATTTGTAGGCTCTTTGT
TCAATTATTTAAATTGTTCATTTAATATATCTCTCTATTTGTAGTTATATATTTCAC
>TeaL_62406
GAAATTTTCATCTGCCAAATGAAATGTAGCAATAACATCCAAATTATTCGAATCCTTAGT
TAACTAATGGAGAGAGCCACTAACAAAAATACCCGATGGGCATTTGAATATAAAAGGGTT
ACCCGGATAAGAATAATCCTCAATCCTTCTCCATGAATTGGTACTTTTTGCATACACACT
GACTATATTACTATCAGTACAATCAGATATACAGAAATAATGAGAAATTCTCACAACTTT
GTAGTCATCATTCGATGAATCATAGCCAAGTGCCTAACTATCACAATAAAATTTATAACA
AAATGTAGACTTTTTTGAAAAAGGTGAATTGGGTATTTTTCTAGACTGTCTAGTAGATGG
GTTAACCAAAAAGCAAGAGCGACCGTTATGGAGCATCAGTAACAAGCCATTACACGAACC
ACGCAAAGACCAGCGACCATGATTAGGGTATTGATTTGGTGGGAATTTTAGATGCAGAGC
AGCCAATGAATCGTGGCTGAATTGGAACGATTTGAGAGGGACGGAATAGAAATCGAGAGA
GTTGGATAGGAGAATGAGGTGGGTTTTGATGAAGTTATTCTTGGGCTTCGCATGCTTCCA
TCTGTACTTGGAGGGACCTGAATCGGCAGAGAGTGGTGATGGGGAGTCTCGACAGTATTT
CGATGATAATCTCTTCGGAAAGGTTCGCCATTGTCGTCTCGTGAGAGCTTCAGAGGTGTT
GAGAGACGTGATAGTCTGTTTCCCTTGTTCAATCTTGTATATGCATTTAAATTAGGGTTA
TGGCACTGTCGTCCTCAATGTCAGACTCTGGG
>TeaL_62407
GCCGACCTCTGCCCGTTCACCGACCTTTGCGCCGTTCACCGACCTCCGTCCACACCGCCC
CTACGCTACCACAACATCTTCCACACCTCTCTCTCTCTCTCTCAACTCTCAATCGCCTTT
TTCCTCACATCCAAGGCAAGCCGAAGTGAGAAAGCAAGGGAGAAAAGCAGCCGGAGAAAA
GCACTACTAAAACCCCTTTCCTTCTTCGCCAAAACCCTAAGACCCCATAATCCCTTTCCT
TCTTCCACAAAACCCTAAGACCTAAGACCCCATAATCGTTTGATCATCTGATTTTGATTT
CGATGAAGAGCTCTTTCGGCCCTTGCGGTGGAGGTGATTGTAGGGAATCGGAGCTATAGG
CGGTGGTTGAGAAGTGCACGGCGGAAGAGGCAGGGCTTTGCCGATGCGTTTGGCGTCTCT
GATGATGGGATTGTGGCGGTCGATGGCTCTTCCGCCGCCGAGATGGATGGGCGGCGATGA
TGGATGAGGACTTCGATGATGAGAGAGAGAGAGAGAGTGGGACTTACGTGGAGTTGCAAG
TGGCCGTGCGAGGTGGCGATCAATAGTGGGGATCGACGAATGGCGGCAACGGCGACAACT
GAAAAAAGAAAGAGAGAGAGAGCTGATAGAAAAAAAAAATGAGACTGATTGATCACAGAG
GGAAGAGAAGACAGGGTGGGAAGAGGAGAGTGAGGAGAGAGTATTGGAATAATTTTGGAA
TAAAATAACTATAATAATTATGGACGAATCAAAAAGTGACGTGTATCAAATAAGTGTAAA
AAGTCAACAAAAACAAACGGAAACAGACGGAGGGTCAACATTGAGACACGGTTAAAAATT
CAGGGTTTAAATTGTTAAAATTAA
>TeaL_62408
CATGTTTCTAGATAGGAAGGAAAGTAAAATATGTAATTGCTTTAGCTTCTTTCATACTAG
AAGGAACTCTTTATGTGTCAATCAGATTACATATAAAAATTTATTTATTTAGCTTTTTAT
TTTATTTATTTATAAAGAAAGTGTGTTGAAGAGGAGAAAGTACAAGGGCCAAAAATAGAA
AGAGTCTAAGACACCCACCTGAAAGAGTATGCTCTTTATGGTTGCACAAAGATGTTACCT
TTTTTTAGTCATCTCATCAATCTTGGTAGCTGCCCTGGAGGTCCAAGTCACCTTCAGCTC
TACGCTATAAAGTAAGCAGCAATAGTACCATAACTTTAACCACCATGACTGTACTGATAG
CCCAATTAAGCACCATTGCTGGCCTTTTGGTTGTCTGAGATTATGCCAATTTGAAGGTTC
CACTCATTGATTTGTTACGCCGATTTGTTACTCTTGACATCAGAGGTTGGGCCACGCC
>TeaL_62409
GAGCATCATCTTTCACTAGAGAATCCAAATGATTAGAGTCAACTGAATTTCCACAAGAGG
TAGGATGAACCTGCATAAGAGGATCCAAATCCAATACATAAGGCCATCAAGACATTGAAC
TGAGATCGATGGCAAAAGCTCTTACAAGATTCCAAAATCAAGCTAAGAGGAACAAATACT
TGTGCCAATTCATGAGATGGACGGATGGAGATTGCAGAGCTTGCCAGTGGAAGAAGACAG
TGAGTCCGCAGTGAAAAAGAAATGGGTTTGGATTCATTTTTACATCCGAAAGGGTACAGT
ATGAAGTCCTATACAGATCCATGGAAATTGGGCACTAAACAAAAATATTTTTCATTTACA
GACACGTCTTGTACATGCACAGTACATGGATCAACTATGATACTAATGAAGATAATGTCT
GCCTTCAGTGTTTTACAACATTTATTAGGGCAATTTGCGTTTGCATTGCCAATGCCAACA
TAACAAAGGAGCATTTTTTCTAGTGGGCAAAAA
>TeaL_62410
AGGGAACCCCAATTATTTTAGGGTTTATTTGCTTCAAACCCAAGTAAAGAAAAAAGAACG
AGAGAAAGAGAAGATGAAGGGTCAAAATTGAGATTGAAGGAGTGAATCAAACCCCGATTG
AAGAAAGAATCATCAACAATTCGAGTTCTTTATTTTGAGGGCAGCAATGGCAGGGAAAGA
GTCGAAATACCCCATTACAGATCAATTTGGTAAAACATGGGACTATTGTGAAGAAGTGAA
GAGAAGTAATCCAGGCACCACAATCTTTGTAGACTTAAAGCCTTCAATTAAAGGGGGGGA
AGACGATATGTCCGACAAAATTTATATTTGTTTTGAAGCATGCAAGAGGGGATTCATGGA
GGGATGTAGGCCTGTAATTGGGCTTGATGGGTGTCACTTGAAGGGGCCACATGGGGGCCA
ATTGCTCACAGCTATTGCCATTGATGCCAATAACCAAATTTTTCCTATTGCATATGCCAT
GGTTGAGGTGGAGTGCACCAGTAGCTAGAAGTGGTTTATTCAAAGTTTGATCCAAGATGT
TGGTATAATAGAGCAACAAAACTGGACCTTAATTACAGACAAGCAGAAGGTAAGTTTTGT
ACTTTTTTTTGTTTACATCACACACTTTGACATAATAGATTTTGAGATTTGTTTCGTGTT
TTATACAG
>TeaL_62411
GGCAATGTGGACTTCATTTTCGGATTTTCAACTTCAATCTTCCAAGATTGCCTCATCCTA
GTCTCTCCCCGCCCCCAAGTCTTCCCTCAAAACAATGTCATAACAGCTCATGGAAGGTTC
GACCCTGCCCAATCAACCGGCTTTGTGTTCTTGAATTGCACAGTTAATGGTACTAATGAA
TACATGATGACATTTTATAACAAAAGGAATCCTAGTCCTAAGGAGGTTTGCAAGAACTTC
TTGGGGAGACCATGGAAGGAGTATTCAAGGACAATTTTTATTCAATGTAACTTGGGGGAT
CTCATTGCACCCACAGGATGGATGCCTTGGGATGGAAACTTTGCTTTATCAACCCTATAT
TATGGGGAATTTGACAACTTCGGCCACGGATCCAATTTGTCTTTTAGAGAAAAATGGAGT
AGCACAATTCCAGCCAATCATGTCCAAACATATTCAGTGCAAAATTTTATACAAGGTGCT
AAGTGGATCCCAACATCTTCAACCTCATCTTACTCATAATGAGTCATGGCCCATAGGGCA
ACATGGGGCTATACTATACAATGGAATCCTATTCTCTTTTATTGCAGCTTTTGTATCACC
ATAAATTCTTTCAATCCAAATTATATCATCAAATGATTTTATTTGTCTGTCTTTTTTTTG
TGTGTGTGTGTGTGAGAGAGATATTAATTTATTTATAATGACGTGCAGAAAACGATACCT
TTTTCTAAACTAATGTGGCTCAAATTAGATATCAATGGGTTTTTAGGGGTGTTAGAGTGA
ATTGGGGTTAGTTCTAGTGCATTAAATTCCGAATTAGAGATGGCAAATTGGGAGTTTCCG
ATCATTCTCGATTACATCATAAAGTGATGTTCCTCAAGTGGGGCG
>TeaL_62412
GTCAAAACTTAATTCAACTTAGAATTTAGTTCATTATATTTTATTTTTTTCCTCCTAAGA
GAATATTTAAGGAAATATATTGAAAGAAACTTTTGAAATCGCTTCGGACCACTAAATTTA
TCGTTTTGAAACGAAAGTGTACCATATTTTGGAACGTGTGTACCAATGCGTAATTTGCTA
GGGTATTAGCGTTTTCTAATAACATAGGGATGGAGTATTATATTTGATGAAAATGGAGAT
TAATGCCCTCACTTCTCAAAGACATAACTTTCTTCTGGAATAGAAAGTAAGACATGGGCC
CAGTTTTTGGTATAACAGTCTTATGAACAAGAAAAACATCCTCCAAGATGGCAAGACCCG
ACTGTCACAACTTTCCTCATTGCTTGAAAGTACCAATGATGAACAATTAACAAAGTAAAA
GGGAAATTGAAAGCATCCTATCATAAAAAAAGGGAGCACTTTGAGGAGATGAACTACAAA
GACAAAATGAATAATCAACCCCTCAAGAAGAACTTCTAAACCAACTAGTTTTGATTTTGT
GGAATGCATAACATCCATTTATCACCTACAGGAACACATTGGCACCTAATGCTAGTGCAC
TAACCACTCTTTATCGAAAATTGGTTCACAGCAGATGTCAAAGTACTAGAACATATGTCC
GCTCCAAACAAATTAAACTTTCTGTTGCCAAATTGTGAATAAAAGATGGTTTATCATTGA
AAGTTTCAATAAGATTTGAGTAAACATGCCAGTGCATGCAGATGGAACATGGGAATCATT
CAATGACATTTTAAGAGCTAAAAAGCACGAACACTTCTTAAAAGGTGGTGTGCCCATGTC
GGACACTGACACTGACACTCATTGGACACTTCCTGACACATGTCCGACACTCATCAAAAC
ATGTCCTATTTTTTAAAAAAATTTAGACTATCATTTAAACAGACATGTACATTGATTAGA
CACACATGAAACTAATTATATATTTGAACAAAATAACTTAAGATACAATAATAAAACAAA
ACAATTTAAATTTATAAAAATTAAGGTCATATTGCATGTTTTTATTATCTTTGAATGATA
TATTAATATAAATGACATGTAATAAATAGATAAACTAAATATTTTGTGTATGTCCCTCAT
GTGCCATATCCTACATTTTTAAAAAATTGCCATGTCAATGTGTCCGTGCCGTGTCACGTG
TCCATGCTTCTTAGTGCAAGAGAAAAGAAAAGAAAAGAAAGGAATATTTTAAAAAATTGA
TGAATAAGTGTTTTGCAAGTCAAGTACGGACCCAAACAACAAGAACTATTTCTTAATATA
AGTATATCTAGATTCCCCATTCAGTTCAGGTTCTCTCCCTAGCTCTCTTTCACTTCTCAC
TTCCCTTCATTCCAGCACACTCACCACAGGGCAAAGGCAAGGTTTTAGGTGCTTCAGTTG
ACTACTACCCTTTTGCACAAAGTTGATACAATGGGTATAGAAATTGCAGGATCCACTTGA
AAGTCGCTTAATGCATACTGGTATTGTTAACACAACATCTGCCCACTTTTCCAGAAGATG
CAGAAAACAAAATGAAGAAAATCTTAAAAAACATTTCCGGCTCTGTCACTAGTTGATGAC
TACATTTTTATAATATAAAAAGAAATCCAAGGTTACGAAGGAAGACTGTTTGAACAGAAA
ATTCAAATAGTTTCACTTTTGTAGACAATTTAGATTATATTAAAAATATGGAAGACTCCA
ACTAGGCAGTTAATCCCTACAACACTGTCGGGGCTTTGAGTATCCACCTCAAGCAACCCA
TGAACAAGAGAATATAAAATTTTTCCCATATCATTCTTGTTTGTGTACATACGTTGCCTA
TTAAATATTAGAAAGCACATCATTACAACACAAGGGAAGTCCAGTGAGGTCAACAAAAAA
AGGCTTTAAAAACAGCTCTTCTCGAAAGGCAAAGGAGTTTGGTCTATCACTCAAAAAATA
ATAAATAACAAATAATAATAAAAAGCAAGAAAGTCTATCCAGTTTCCTTAAACAAAATGA
TTCACAATTACCACAAACTTTGAGTTCCTGATTTCATATTTTAAATGTTCATATATTTAT
TGATATGAAGATTATTAAAACACTGTAGGACTTTTCTCTCTCAAACATATTGTTTTCCTC
AGACAACTACACATTCGCAAAAGCAGTAAAAATTTGTACGTTTTACAAAAAACAACAATT
ATGTTCCACCTTTAGTAAAGAATAACTTCAACTGGAGATCTACATAGTTTTTTTTTTTTT
TTTGGATCGCAACAGAAGACATTTTATTAAAGAAAGGAAAAAGTACAAGGAAAAGGGGGA
CAAGGAGTCTGGCAAGGAAAGAACAAGAGAAAAAGACAAGTACACAATTTAAAAAAATGC
CACCTACTCATGACACACCACCCTCCAATCCCTAGAAATTTGAAAAAAAAGAAAAAAGAA
AAAAAGAAAAGAAACTAACAAGAGTCTAGTTAATGTAAGTTGAGAAAAGCTAAATATGAC
AGATCCAAAAAGAGTATTTAATTATGCCCATCTGAACTGAAGGAATCACCTTTTTAAGCA
TGTCCTCCTCTATAAGTTGAACCCTTTGAATTCCCCATCCATCTCAATCTTGCTCCAAAA
GGCTCAAAATGTTAAGCAGTGAGTTGGACTAAAACTAACCTTAAGCCACCTTTTTGGCAT
AGCAATCGTTGCACTGTTATCATTTGTTCTGCCTAACCAATAGTTCCTCTTCCTCCCCCT
AGATAGCAATGAAATGTTGGCATGGCAGGGGAATACACTGTACACCTCAAATCAACTTGG
AGAAAATGAATTTCAGCCATTTAATTGTACTCTAGATCTATGTTACCTAGAAC
>TeaL_62413
ATTCAGAAAGCAACACAGCTAATGACTCAAACACCTGTATGGTAACAGCATTCTCATCAG
TCTCCCCTGGCCTTGACACATCAACTCCCCTGATTAATCAATTATCTAGTAATTAGCTTC
TCATGTGGTTGAGGTGATTACTAGAATTAATAAAATTATGAAAGAATGAAATATAAAACA
ACTGCCATCGAGTTCATGAAAATTTAGGGATACATCTGTACTTCCATCGAATTCTATTCT
TGAGCTTCTTTTCAATGAGACCAATTCCTTCAAGGTCATTTGATATATCATATATATGGC
TCTTCTGTACCTCTAATGTGTCAGCAGCTTTATTTAGATCAAGAATACTATCTTCAGCAT
GTTTGATCAGATAGATGAACTTTTTTGTTACTAGACCTAGGGAGCTATCATAACAACAGG
G
>TeaL_62414
GGGGAGAAGAAGAGGAGGATGCAATTGGGATTGTTGATGAGTACTGATTTTGTAACTGAG
AGTGTGAAAACAATCCGATGCCTATGTAATCAAGACATACACGGTTGGAGAGGCAGATAT
GGTAGTAATCGCGAGCTCGAATTCGATCAACCTTTGTGTCGGAATTGGGTGTAAGATTCT
TGCAAAGAAGGGAGAGACTCATGGTTGGTGAATTGGGTATTTTGGAAGAAAGATGAAGTG
GTTGTGACGACAAAGTCGCGTCGACAGGTGGAGGAAGTGCTGCTGGATTTGGAAATAGTT
TGATGGGGCTCTGATATGCTGAGGAATAATGGGTTTGGACAGCAGTTATGAAGGCATACT
TGTGTTGCTTCCTTCAAGCATGGTGGCTGCATAATTTCTGGCTGATTTCTTCTCTCCCCG
ATGTAGATTTAATTGTTTTTTTCAGTCAGTAATGGAATTTTTTGGCTCCTTGTTGCTCTC
TTGTTGGTTTCTTTCAACTTGCTTCCATGTTTTAAATAGGGGTTACTTATGATTGG
>TeaL_62415
ATGCTTATTGCTTTGCTATTTGGTCTAGTGAACCACTGTATAATAGGAGTCACACTATAG
TCTGGATGGCCAACTAAGAACAACCCATTAATGGAAAACTCTCACAACTCTCCTTTCAAA
AAAATGGCAATCTCATCTTGACAGATGCTAGCCAATTCAATGTTTGGGCCACTGGCACTA
AGTCAATCTCTTTAACACAATTATTATTGTACGACAATGGTAAACTTGTTCTTCTTACTT
CGAAAAGTTTAATTCTTTAGCAAAGCTTTGATTCACCAACTAATACCCTTCTTCCCAACC
AACCACTCACCAGAAACAAAAAGCTTATGTCATCTCAAAGCCAAAATAATTATTCTTCTG
GTTTCTATAAGCTCCTTTTCGACAATGATAACATCCTCTGTCTTGTCTTTGATGACCTTG
AAGTAACTAGCGTTTATTGGCCAGACCCATGGAAAAACAGTTGGGACGCTTTGAGGAAGA
GTTTCACCAATAACAGAACTGCAATGTTCAATTCCTCAGGCCATTTCAAGTCAAATGACG
ACTTTTAGTTCAGGGCAGCAGAT
>TeaL_62416
CTTTATTATAATTTGATTTAAAATTTACAAGCTGATACGAATCCTCTAAACCTAGGGAAA
GTAGCGATACTTTTGTTCTTGTTCTTGTTCTTGTTCTTGTTTAAGAGTTTAGATTTTCTC
CAGCCAACCTCTCCCAAGCCTTCCTCTGGTCAAGGACTAGGATTTGATCACGTCATTTTA
GATCGGATCTACGGCTTAGATCAAATTAGCTTTAAAAAAAAACAAATTGAATTCATTACA
CAGCAAAACAGAGCTTCCTTCCCATTCACTTTTCCCCTCCCTCTTCACCGACAACACCAT
CTCGTGACACTGACAGTGGCGATCTAAGTTAGCAGTGAGCATTGACGGTCTCTCCCTCTC
TTCCTCTGTCTTACTCCAAAGATTTCAACCGTGATCCCTCTTGAGCTTTGGTGAAATGGG
TTTTTTTTTTTCT
>TeaL_62417
AAATTTACAAGATTGACTTTGAAGCATGTAAAAATATGTAAAATAACACAAAACCAAGAA
TATATTCACAGAAATATACCTGCCACGTTGGAAATTCTTGTGCCAATCTTCGAGCAAAGG
TTCCTGTCACACAAGTCTTCAACATTAATCTATGATGTTCCAAATAAGTCAACAAATTTC
CCTTGATAACCAAATACAAAGGTCAAATCAAACCCATGCAAGTCAAAAAAGTCTCTTCAG
GACTAACATACATACTAACCTGGAAACAAGATCTGTCACTTTTCACTTCTAATAACAATT
CTAATTCAAACAAGATTGTTTGAAGTCTAATAAATTAATAATTAAAGTCATGTCATTAGG
ATAGTGCATGCTCAAACAGGAATTTTTTTTAAAATAAAAAAAATAAAAAAAAAAAAAAGA
AAACATG
>TeaL_62418
CATATCTCAGCCTCTAACAAGGTAATAAAATGTCCACTGGCTTCTAACATGTCTTCATGT
CATATTCTGACTTCATCTAGTAGGGTTTGTGCCTTTGTGGCCTTTCCTCCCTCCAAATTG
TTTGCCTTTAAGAAGCATAATAAGGTTGCTTTTCAACATGTTTACCTGAGTGACATTGTA
GATTATGACATGTTAGGAAGTTATTTCTCATTCGCAAGTACATTGTGGTCTGAAGAAAAA
GAAAGTGAAGTGAGCTTTTTACCTTCCTGAGCAGTGAGCAAACGAAGTTTATATCGTTTC
TTCCTGATTCCGATTTCTTCAATGATGGTGGAAATGTGCTGTGGGGAAGGCTCTTCTACT
AGTAGTGAGCCCAAAACTAATATGACGTAGCAGATGAAAGCTCTATTTTTAAGTCAGAAT
TATCTAGGATCATAAAAATATAGGGGCTTAAGGTTTATATGTAGTAACAGAAAGGTATAG
TTTTTGGGTTGTAATTAAGCAAGGATTGGGGCTATTTTTGGGGCTGTTCAGGGTTTATAC
ATAATTCTCTGTCCCATTAGTGACTATTTCAGAGTCCTAAACATACTACTTGAACATGCA
GCATGTGTGTTGACTGGCAGTAAATGTATGAACTCTATGAATACATAAAATGTTTCTTTA
ACACTAAAATCAACATCTGTGGCAACTGGAAACTGTTTTGCAGCTT
>TeaL_62419
TGAAACTCCCGTGGTGGTACTTACAGAGAATAATTGTTTACAAAACCATTGTCAAATAAT
TATTAAAATTTAAACAAACATATCCATGGGTTTCAATTTAAACAAATAGAGTTCAGAAAA
TAATCAATGTATATGAATTGCGTAAAATAAATTATGGTAAGTCAAAACATACGTAAAATA
TATTATGGTAACTCAAGGTATAATATAACTCACCTTAAAATTAATACCTCGCTCTTTCTT
TCCACTATCAAAGACCTTTATCTCTAGTATCTTCTTCCCCTTTCTTTGTTTGCCTTACCT
TGAACATCTTCTCTCTATTTATAGGGAGTCAATCCGTGAGCCCCAAGCCACCACTAGTAC
ACGTGGCACATCCAAATGCCTCTCCATCAATTCATGCTTATCCAACATATGCCTTTAAGG
TGACTCGCCACACATATGCATGCCTAATCATTATCTTAGGCTACTTGTCACTTACTCCGT
TTTTGTTTTATTTATTTATTTA
>TeaL_62420
AGGTGAGTGGTAAATTCTAACATGTCCCATATATGTGTTTACAGGGAAATACCGGACCCC
CAAAAAATCAACAAAAGAATGCAAAGAGAAAGGAAAAGCAATTCTAAGCCAAAAATACTA
TGAGACAACTGACATTTCTCTCAAACAATGAATAAAACACTCCAAGCCTTCAAAATATTC
ATGTTCCCATATCTCCAAAAGCACCATGTCAAATATAAAGAGCAGCCTCCCAAGCCCTCC
TATCTTTTCCTCTAGTTTACCTCTTCCCCCGCTCCAACAAGTAAATAGCTTCCTAACTAT
CATGAGCATCACCCATTCAACTTCAAACAATGGGAATACCAATCCCCAAATCTCTTGTAC
AATGCAACAATAGGAGGTAAGCACAATTCCTTGCTGCCCACATGAGCATAAAGCACCATT
CCATCAAACTTTACCCCTCCCCAAATTAGCATCCAGTAAGAAGATAACATCTCAAGGTGT
TGTCCATGTAGAAAAAGCCACCTTATTGCAATTTCAGCTATAAATCCAATTAAAACCAAC
CCCAAAAACCCACTATTGCTGTTGTCCCTAATCATTCTGCATCACTTGTACTAAGATCAT
AACTCCAAAAATAGGAAATATCATTATTTGAATAGTCCAAATAATCTAAACCCAACATAA
TGTAAGACTGAAAAATATAACTTGACAAAACACTGTAGCGACCCTAATTTTCTTAAG
>TeaL_62421
CTGGTGGTTTTGATAGTCAGAAGCATAGTAGTTTTATTATTTTTTCCTTATGTAAAATTT
ACTCTACCATTTTTTTTATTTTATATTTTTTTTGAATGGTATCCAATGGCAAATATTTAT
TCCCCATTACTTTGTGCCCCATTTCTGATTTTGATATTTTATTGATAAATCATGTGCTAC
GTGCTGTTCTGTTTATTCATGTATGGACTATAGATGAAGCAATTTGGCATGTGCATTAAT
TAATAGTCAACCTAGAAAGGGTGGTTAATAGGGATGGTTTGATTTTTCTTGCTGCTTGCA
CAGGTTGTAATCCTTCTGAAACGCGTCAGTTCCTTTGGTCAAAATGATCAACTCCACTTG
TTTTAGATGGCATCCATGGTAGATACATAGGTTTACTATGGTTTTGGATCGTCATGTTGT
GTGGAGAAAAAGTTAGCGATATAATTTTGTTGTTGATTGCAGTTTAAAATGATTATTTGA
GTCATATTTCTTTGCGATATGGTTTCTTTCTTTGACTATGGGTTATTTACATTTCATCTA
AATTTTCCTGAACCTTGTAGGTTACAAAGCTT
>TeaL_62422
AGTAATTCCAAATCTCTCTTTCTTTTCCTTTTTCTCACTCAAACGATCATGTTTCACTGC
TAGGCTACACCACCTCTAGGTCACGTTCAAGTCTGAAATATGGTAAACAACGTGGGAAAA
CCTTACCAAGAAGAAAAATCTTTAAATTCCCCCATTGCTACACCTAATTTCTTTTTCTTT
GCTACAGCAGTTGCCTGCATATCAGTCAGTAGCAGCAGATTCAGCCTGTACATTTCTCAC
CTTCCAGTACTTGCCAACACCACCACCTACAGATCCAGATTCACTTGCTTCTTTTCCTGC
ATTGCTGTACCAAGACCCAATCTTGTCC
>TeaL_62423
TAAAAGAAAGAGAATGGCAGAATTGTAAGTTGAAGCTGCAAGATTTATTAGGTCCTTACC
ATGTTGTGTCAGTTTCACTTCTTGCAGGTGTATCAGTCTCGAGAATTTCCGCCAAAGCTT
GTGGATTGAAAAATTGAAAAAGCTAACAAATGGAATTTTTTTTTTTGTTGCATACTTTTT
CAAGAACTTTCCATTTACAGTAGTTTATCCCTAGGTTTCTTGCAGTTTCAGCTTATTTAC
ATTGGAATCAAAGATATACATGGGAATAGCTCGTCACAGTGCCTTTCCTGATTTACTTGG
GAAACAACTTTTACCTTGATTGACTGCTAGAAAACCCCATGTTGTAAATTCCATAGTTGG
TCTTCTTGTTATTCATATCATTACTATTATTATCTAGGGAATACCAGTTTTACCTTGAAC
TAAAATATTTGTGCAGATACGGAAAGTCAGATGATCATACCCTATTGTGGATACCTTTTC
TCAAGTTCCCTTCTCTCTTTTATTTAAACCCTACCAGATGAGCAGTTTTTGGTTACTCAT
TTAAAATGAAAAAACTTTCTCGAACAGGAAACAGTTCACTGTGAACAAGTGAATTGTAGG
TTTTATTTTTCAATATGTTGATATCATCATTAAATCTGGTTTCCATGTAAGATGATAATT
AGCTTAATTGGTTACTTACTTTTATTCGTCGTGGTAAGCATATCATATTGATTTTAGGCT
ATTTTATTTCTTGTGTGTTAGATTTTCTGAGGACGGGGCTCCCAATC
>TeaL_62424
AGAATAATGAATCCCAGCAGTAAAATAAACTAGACAATAAGAAAACATATTTTGAGATTA
AAATATTAACCAAAACACACCTTCGTAGCAATTACTCAGGCAAGGAAAGATCCATAAAAG
AGCTGGATCAGAAGGAAAGGAAAACTACGAACTAGTACGCAGTGGAAAAATGTTCTAAAT
TCCTAATCATTTCAGAGGAAAGCATCCAACTGCAAGTTGGATCAGAAGGCCAGTAAACAT
GAAACTCTTCTAATGACGTATGAGTTGTAGAGTAATAAGGAATTTCATGCTAACATTACC
ATTAAAGTGTGTTCCCTCAAAAGTTAAGAAAAATCTATATTTCCATAATCTTATATAAGT
TAAGATCAACACA
>TeaL_62425
CTGTGCTTTATATATAGAAGAGAAATAGAAAACTAAGCACACTATGCAAATGAAATTGTC
AATACATTAAGATTGTTGGAGAGAGAGGGAGAGAGAGTTTGTCTGTGTGTAGTGGGCAAC
AACAATATATTTGTGTGAAATTCTATCATCTAAGTGAGTTTTGTGTGTAATAGAATAGAT
AATGACTTTTGAAGATGAGTCATGTGCTTCTTCTTCTTCACCATCATCACCAACAAATGA
GCCGCCTAGTATTCCTCAGAAGCGCAAGGCGGGAAGGAAGAAGTTCAAAGAGACACGCCA
CCCGATTTACAGAGGCGTTCGCAAAAGAAATGGCGATAAATGGGTGTGTGAAGTGCGTGA
ACCGAGCAAGAAGTCTAGGATATGGCTCGGGACCTTTCCTAGCCCAGAAATGGCTGCTAC
GGCTCACGACATCGCTGATTTGGCTCTCCGTGGCAAAAAAGCTAGACTCAACTTCCCCGA
CTCTGCGGAGGCCCTTCCTCGACCTAGGTCATCTTCCCCTAGGGATATACAACTGGCTGC
TAGGGCTTTTTTGCCTCGAAAAGTCCTAGGAGCATATAAATCGTGCCACAAAAATGATGT
AGAACACTCACAAGAAATGAGGGCTCCACTATTGTGTGACTCACAACTACACAATTGTTC
TGCACCATTTTTGTGGCACGATTTCTGTGTTCCTTCCTTATCCTTATCCTCTTCTTCAAA
ATTTTCAAACGATACAAGCTTTATAAGCAATGTGGTGAGACCTAGCTCGACTAGTTTTCA
ACATGTCAAGTGTCAAGAAAATCTTCTTTCTAGTATTGAAATTGAGAGCCACGAAATGGT
TGTAGAACCGTTCTCAAGTGATTTGACATGTTTTAAGGGCTCGGAAAAGGTTTTGGATCA
ATCCATGACGGTGTTCGTGGATGAAGAGGCAATGTTCAATATGCCAGGTTTACTTGATAG
CATGGCGGAGGGTTTGCTACTAACACCACCGGCCATGAAAAGAGGATTCAATTGGGGAGA
TATGGCTAGTGACATGGACTTCACTTTATGGAGATACTGATGACTGAATTCAGATTATTT
GAAGTTATGTTGTGTACTATTTTCTAAATTATGAGGTGGTTGAGGATGTTTTAAATAAGT
ATACTTCTTGATTTTTTATAAAAAAAAATGTGTAGGAAAGTAGAGAAAAAGAGAAAATAT
AGAGAGATGTTGACTCAAATAAGTTTATGTATGCAAAAAATGTACACTTTTTTAGTGTAT
GCCAAACACCTACTAAATTGTTGATTAGTTTACATAATTACCATATTATAATTCAGTGTA
AGTGTAAATATTCATGCATCTTCTTTGTTTTAAACGGTATAGTGAGGGAAAAAACTCAAT
TGTTGCAATTAAAATGTGAGTTATTAAAGTAAATTTCATGGAGAAATTAGGTGGAAAGAG
CAATTTAAAATGGTAATTACACCCCAATGGAAGTCAGGGAAAAAAATAAAAAAGATTAAA
ATTTTAATTATCAATGTTTATAAAAATTTTCACTAATTTGTAATTATTTT
>TeaL_62426
TCCTGCTGTTATCGGTGTATCCTGCTTGCTTTTTATTTAAAATTGATATGATTTTTCTTA
TGAAAATTTACTGTAATTATGCTTGTGAAGTTTTGGAAGATATGCAATGCTTGTATCTGA
AGATACTGAAACTGCCGTACCTCTATGCCATCAATGACTCCATGGCATGGATGGGGGTCA
TTTGACCATAAATTTTAGTGACATTTTTAATTCAAGGTTGAATAAATCATTAGAAGTAGA
ATAAAGCCAAATATTGCAATACATTTTAGAAAATGGAACTTCCATAAAGGAGAGGTAAAC
GAAAGGTATCCATAAAGTTTCATAGAATTGAGATGAAAGTGTCTTAGTTGGTGGCTATTT
TTATTTGTTATGTTTGTTGTGAAGTGTGGAATGAAGTATATCAATTCCTAAACGTTATTG
TGTATAACTAATACTCTCTCTGTCCCATTTGATGTGTCTTTGTTGACCGTGTGTACAATT
TAAGAAAATCATCTTTATATAATAAATTTACAACTCTGCCCTGCCCTTTGTCTTATTCGA
ATAAATATCTGGGGAATTGGAATTCCATTTAAACATAAATTTAAAGAAACATGATATGGA
AAAGTTCAGACTATAATTTTTGGCTTTTCAAACTAAGGCACGTAAAATGGGATGGAATGA
GTACTTGTTAAATACCGGCTAGAAGGAAAGGAAGTCGTTACACTCTTATAC
>TeaL_62427
CACTCAATACACCAACCACACCGTCGGCGGCGTCTCGGGATGGTTCTTCAACACCACCAC
CAACACCTCCTCCACTAATTACACTTCTTGGGCCGCCTCTCAAACCTTCAATCTCGGTGA
CTATCTAATATTCCAACACAAATAATAATTTGCTCATTCGCTTGATCTGTCGTTTGTTTA
CCGAGAAAATTTGGGGAAAAGTACAGAGAGAGCAAGTTTCCTGATCTATTTCAACGCGTA
TTGATTTTAAGATCAGTTCTGTTTGATTCCCGAGAAAATGCAGGTATAGAAAGCAAAATT
AAGTAGTTTTTAGTTACCTAATCTGTACTTACTGCGTTACTTCTCATGATCTGCTCAATT
CAAGGTCAAATGTATCTTCCATTTGTTCGATTGCAGTTAGAATGAATGAAAACATACAAA
ATCTATTGATTTTAAGTCCTCTGTTGTTCTGCTAGGTTCAGTTTTTCATAGGAGTATTTT
TGTTTTGCTTGGCCCTGATTTATATCTCCGAGTCTGTTGCTTCATCTCATTTTCTCACAA
TCCAAACATCCTAACTAGTAGTAGGTTTCACAATCAATTCAAATGGGTCCCCGTTTGGAT
TGCATTTTTAACGAAATGCCTAAGAACATCAATAATTGACTTCCCTCACTAATTACACTT
CTTGGGCCGCCGCCCTCACACTTCTCTATCTGTGTGACTATCTAATATTCAACACAAATA
CGAATCAGACGGTGATCCAAACCACCAACGACACGACCTACCAGAGCTGCAGCATGGACG
ACGCATCGAACGACACGTTCCACTACGGCGGAGGCAGCAACCAGTTCGGGCAGGCGATAG
TGATCCCCGTGCCGTTGACGAGCCAAGGGACGAACTACTTCTTCTCCGACACCGACGATA
CGATCCAGTGCCAGCAAGGGATGGCCTTCCAGATCTTCGTCAATC
>TeaL_62428
GGTGCTGGTGCTCTCTCATCGCCGCCTTCTACATCTGGATCTGAGTTGGTACGTATGAGT
TTTTGATTTCGCATTTAATATTTGAATTTTGGAGGTGTTTATCTACACAAGCACAAGCAC
AAGCACACGCGTATTTGCTTTTGTTGTGCATCTGAGTTGTTCCTATTGTTGCCAAATCCA
TTTTTTGTTTTTAATTTCGCTGCAAAATCATGAAGATCAGATTTTAAACGCCAACTACCT
CCAAAGCTAGGTTTTTTCGTTGTCGCAGAAGATCAGAATCTAGGGTTTCGATACTAGATC
AAATTTATTTATTTATTCTTTGATTGAATTGGTGGTGCTATTGCCAGAAAAATTAATTGA
GAATTTGATTATGACCGATGATTTGGAGATATTTGTGTGTTGCTTTATTTAATTGGATTG
TCATTTGTTCCTTGCTTTTGCTTTCTTATTTCATCAATAATTTAGTGTGGATTCATTTTC
CTGTGGTATTTTAACCTAAATTTCCAATGGCCTTTACATTCTTCGTTTTCATTTTTAATA
ATCTCGTTATTAGGAATGAAGACAAAGTGGATGATTGAATTTGTTTGGTGGTGCATTTGA
TCTAAATTTGTCTTCAATTTTAACCATTTGTATAGTTTGATAGTACCCTTTTGTCAAACC
AAAAAAAAAAAGAAAAGGAAATATGAATGAAAGAACAACCCATTTCCAGGGAGGTATACC
TCCAATTGGTTGACTTCAGGAGGACCAGACCTCCATAAACGTTGTTTCTATGGATGAGAG
TTACAAATGACTGAACCCATATCCCTAAAAAGTAGAAAAAACTATCTAGAAATTGCCTAA
CCCACAGTATTATACCTAACATTAGCTACTTTCTTGAAGTTTCATTCTTATGCTTTTATA
CCTTATCAGTTGGGAACGAAGAGTTCATTCGTTTGTGTTGGACTAACATTTTGTTGTGTG
TCCAGGATACTGACTTCAACTTTGAGAC
>TeaL_62429
CCCGATTTTCCATGGTTTTCTGGTCAGTTTCATATTTACGAATTCCTTTTCCAATTAGTT
GTTAGAAGGAAATGCAACATTTCAGGAGTCCACTCATCAGTATATCCATTTCATGCTCAA
GCTCTTACAGTTTGAGTTCATTGTTCAATGCTGAACACAATGATAAAACAGGACTACATA
GATTTTAGATAGTTAATGTATACATATGGTGCATGCTCCTGATCACCATCAAGAACATGG
GCCATCACTGTTCTAGTTTGTAGTGGTCCCACTTCAAATTTCTACAATCACTTGTGGTGA
TGATGACTACCATCATTCCCCGTAAAGGATCATCATGATTGTAGATCTGTTGATATATTT
ATGTATCTAGCAGAATGAGGTGATTCAAATGTTAATCCAATTTGCGCCCATGTGATATGT
ATAACCTAATACTACATATAAACTAGTGAGCAGTATGTGGGCTTTTAATAAATGACGACA
TGTGAGTGTGGAGCTGCTGTTAAAACTAGAATAGCACAGGATCCATTAAGATGCATTGCG
ACTGTGGTAGTGTAATAAAAAATTGGTTCCTTGATAGATTTTCAGTGCACAATTTACTCA
TTTAAGGTATATTTATTTCTGTTGGTTGAAACTTCCTTGATTGACCAGTGAGGTAAAATC
TTGCCCCATTCCATGTTCTTAGGCACAACACCAGATGGGATTCTAGAGGAAATGCATGCC
CGATTTTCCATGGTTTTCTGGTAGAAACTTCTACAGGATCAGTTATCCCTGCTAGCTTTG
ATAGAATGTCAAGATGTCCAGATGAAATAGTCAGAA
>TeaL_62430
GTGGAATTAATTTTTGAAAACCATAAACAAACACGGTGTGCAAATCAAAGCCTGGAACTA
TCGTTTCAAAACTCTACCAAACAGGGCCTATTAATTTCCTGTTGAAAAAGAGGACTATGT
TAGGTCTTGCCATTGAGCATCCACAAAATGGTGGGCATGCACACAAATACACGCGTACGG
GGGGAGGGAGCAATTGATGCTCCTCTTTTTCTTTCCCAACCTGCTTGCTTTGATATTTGT
CTGGTTTTGGCCTTGTACAATCTCTTTTCTTGGATGTGTACTTTTTTACTACTTTTTTTT
GGCCATTTATGCAACTCTAATCGGAATGCTAGGTTTTCTGCAGGTTTCTTCCTTTTTCGC
TTTTGTTTTTGTGAAGCCTTTATGGGGGTGACAAATTAATGTATACTTGTTTTTCCTTGT
CCAGATTCTGACTTTGTTAGAGGTT
>TeaL_62431
ATTTCAAGTTATTGTATTCAAACTTGTAATGTGTTTCACGTGTATCTAAATGATAGACAT
GTCCCCAAGATTCTAAAACATGTCCAAGTTCATAATTTCTTTTTTAACTAGTAAGACATT
TTGGGCATTTGCCCAACAAATATTTGGAATTGTTCATCGAGCACTGCGTCATGTCAGTGT
CCAACACGGTGTCAGACTACCTTCTTAGAAATGTCCATGTTTCTTAGCATAGTAGTGTCT
ACTGCTAGTTTCTACATGAGTATTATATTGGTTGGCCTTCTTTATGAAAGTTTTTACTTG
CCTAAAAAGTTTCCAAAAGTTTACATATATCTATATACATATATACTATATGTGGTTATC
CATTTTACCAAAATGAGAGTGGATGAGTAAACTAGAATTTGAAAAA
>TeaL_62432
CATGTTTGGTTGCTCAGAAAATTGCCAAATTCTTTTGAATTATGCTTATTATAATAGTAA
TATATCTAGACTATTATATATCTTTTAATATATATATTATATACGTGAGTAATGAACTTG
GTGTCTAAAGGTTTGGTAACTTTTCTGTCTGCTACGTGTAAGATTTGAAAATAAAACTTT
AAAGTTTAATTAAGAGTGCTCTTACCACATACCCAATATACATATATTATGATATTAATT
TTTTTTATTCTTATTGCATACATATTGCGTGTGTCCACATGTTAGTATATATATATATAT
ATATCTTTGTTTGGGTTCTGAGAAAATGAGCTGAAATATGAAAACGCGAACTTGATTATA
AGTGGAACTGTTATATCAAACTTAAGTACTTAGCTGACTTCGGAACTGAAAACCTTGTAA
ATGCGTCCCTTGTTTGGTTGCTGAGAAAACAGGGGAAACTTAAGGAAGCTTAATTTTGAA
TGAATGCTATGTAGATAATAGAAAGAATACAATCGAGAAGTCAATGCTTTCAAATGCAAA
TTGTTTTCCCAAATTTTAGGACTTACATTTTGTCGGGAACCAATCGATTTATGAGTAAAT
TTGCTGTTAATTTGCTAAAACCCTTTGTTTGGTTGCTGTGAAATGGGTGAAATAATAATA
AATAAA
>TeaL_62433
AGAGTAAACTCAAGTAATACATATGAAGAATAATGATTCTATTAGCAACCAGTCCAGTTG
CTATCACCTCATCCACAGAAAAAGATAGAAATATCCTCCTCATAATTTGTAATAGACACA
AACATATATAGGAAAACTCTCCCTCTTTAATAATTTCTTTTTCCTCACCGAGAACTCGGC
CCAGGCAAAAATTTTTGGACCCATCCCAGCCATGTGAACACAAGATTCAAAGTGATGGTG
ATAGAATATTCTTGCAAGATTATTATGTAAAATATCTAACCAAATTATTGTAGGATAGCA
GACCCTTCTCTCCTAATAAGTATTATTGGATGTGAGGTTAGAGGGTGATGGCATGTATTC
TGATCAAAGGAGTCTGTCCAAGATCAATTCTCAATTATCAACATAAGTAGCTTGACAAGC
TAAAACATGCATGCATGATAATTATGGTTATTACAAGAATATTAGCTACTCAAAGAAGAA
AAATACTTGGAAAATGAATTGTGTGAATCAAATTTATTCTGGGTATATCGGATTACTCAC
CAGGAATGTCCCACGGTTCGCACT
>TeaL_62434
ATGCGTCCCTGTGGGATGAAGACAATTCGATGAATGAGATCATGGATGCTAATTGGATAC
TGCGGAAGTTGGGTAAAGATGCAATTGGGAAGAGAGTGGAAGTTCATCAGCCATCTGATA
ATACCTGGCATAAGGGAATGGTAAAAGGCGTCACCGAAGACACATCCATTGTATCTTTTG
CTCTAGATGATGGACACGTCTAAGAAGGTAACGTGTCATGTCTAAGACCAACATGACATG
TCACAAAAAGACACTCATTAGACACTTCCTAACACTTGACACACATGAAGCACATTACAA
GTTTGAATAAAATAGCTTAAAATCCAATGATTAAAGATAACATAATTTTATACTTAATCT
TCTCCATTACTTTATAAATTACTATCTTTGAATTAAATATTCAATTGTTTATTCTTATAT
ATGTCATCTAATAAATGTATAAAACTATATATATTTTGCATATGTACCCCACGTGTAATG
TCCTACATTGTTTTAAAAATTTCCGTGTTTGTGTTGTGTGACTCGTGTCAAATATATGTG
CCCTCGCTCCTTAAAGAAACAGTCATAATAAATTTTAAACCATGGCACGTACACAAATTG
ATAAGAAATAAGAGACATTCGGAACATGATTTATTACCTCTAGAAAAGGATTCATTTAAT
AAAATAAGAACAAGTAAAACATTAGGATTGCTCAACAAGGAATAAGTTATGACCCAACAT
GGAGTTTGTGACCCCAAACACTTTTATTTGTACCGACTAATATCAAATAGATACTTGTTG
GGTCCAAAACAACTAAACATTAAAGATTACAGAATTAAGCTTGGCTTAAGAAATTAGTCT
CTAAATAAAAATGCATAAAAATACACATTTATACAAAACCTTGACCAATTCATTTTTGGT
CACCGAAGTGGAGCATGCCTCAAACCTTGCAACAAGGCAAATGACTTGAAGCACACACCA
GGCACACTTACATTTCACAATCTTAATCAAACCAATGACTACCAAAGTGGAGAACACATG
GGAGAAAGAAGTGGGAAGCACAGACAAAAAACACTGGAAACATGAACCAGTACATTAATT
CAGAATTCACTTTTGTTTTGATAAGCAAGCAAAGATCCAATAAACTAAAACACAATTGAT
TCAATTGAGTAAGGAATACAAGGGGTTCTAAAGGACACCAAAATATAAACATTAGGG
>TeaL_62435
GAGCACTAAGAAAGTGTTATTTTTACTCAAGCAAAAAGTTCATTGAATGATTTATCAAAA
TTAAATAAAAAAGAAGTCCTGGTATTGAATTTAATATGGGGTGGGTGGATAATATGCTAT
CTCTAAAAAGTTCAGGGAAATAATAGACTCCATGATATGGCATCAATTCTTCTATATTTA
GGCCCAGTAGAACTAAATAAATGTGAACACTCATGTCAAACCACTGCCTACATTAGGATC
TAACAATCTCGCATTCTAAGAAATCTTATGGTGTTCAAACTTAATAAGTGCCAAATCAAG
AATATTACTTAGATCTTTTGGCATTGTTACAAACAGATATTTGAACAGCTTTGGGTAGCT
GCTAGGGTGAGCTCCACTTTTTGTTCACAATTCTTATGTCAACTGGGGAAAAAGGAAAAA
GGAGCAAACCATGTCACTACTAGACTGACTTGGTTTAAGGTAAATGGACCCAGATCTCCA
TTA
>TeaL_62436
CTATGACTCTAAACTACATAGAAAAATTATATTCTACAACTTCACCAATAAAGGAGGAGA
ACAGCATTACCATATTGCAGCCATTAAACCAAAAAGTTTATGCATTGTAGGCCTAGTAGA
TCCTCCCAAGAATTAGTGCTCTGCTTTTAGCAGACTGTACAGTAGGCCTGCTTAGTTTTG
TTTTTTGCTGTTCTTTTCCTCTGTACCAAATAAAAAATAAAAATCAAGCATGAAAATGCC
ACAGCTAGCAGTTGGATTGGAGTTGGATCCATTTAGAAATTTTTTGCATTGGAATAGCAT
TTAGACATCCTTTCTGGAAGCAAATGCTTAGTTTTGTTCTTAGGAGAGGAACGTATATCT
CAGTTACCATACTAGAGTACACAAATGCCATGTTAATGATGAATATATATGTCTTAAATT
TCTGTACAAGCTTGCTTCCAAAAATTCTTACAGGCATTTTGTGTGCTTTTGCTTATGGCC
TAGATGTGGACTAGCACATTGTAGAGAACAATTTTGACAGCTGGTTCAATCGTTGGATTT
CCAAAGGTTGGTGCCAGAAAAATGTCCTATTTTCTAGTTAAGGTA
>TeaL_62437
ACAATAAAGACATTGGCCAAGCTGGAAACGAAATTTGCAACAGTAAATCAAGATAGAATA
TGCTACATAAAATGCCTGAGAACAAACCAACCCATGCAACTTACATGCCCAACAATTCAA
ATTTCTCATCAACACTAGGAGCATTGAAACTGCGCACAAACTCCCCATACTCAGTTATGT
CACGCTTCAGACGCAGTCCTCCACTAGAAAAGAGATAAACACAGATAAGAGAAGCAGTAC
AACAAGTCTAAGGAATTGGCTATTTTAGTTGGCTTTTTCGCTTTTACGAAAAGATGTGCA
AAAAAGTAGA
>TeaL_62438
CTACCCATCTTCCGTTCTTCTTGGTGCTTGGTGTGGGGCGGTCTTCACTACTTTTTTTTT
TTTTTTTTGATCTTCAAAAGGGTCGTTCTTCACTCTTATTACAAGGGAGACCTCTCTTTG
CATACTGACTCTCCAGTTGGTTCCATTTCTGGGGTGAAGTTGAGCACTCATGGCATTAGG
GCCTGTGGTGATTATTAGCATGCTTTTCAGCCCATATCTTCCGACCTCCAGTCACATGAG
CTTTCAAGAGCCCGTTCGGATCTAAATGATTCTTTATTTATGTCTAATGCCTTTCAGCTC
AGCGGGATCTAGAGAAAGACAGACCTACCTATCAGAAAAAAGTGGCAAGATCAATCAAAC
TAAGCTCAAGAGAAACCTATTTTCTTCTTCTTATATATCCCATCGTATACAT
>TeaL_62439
GCTCAAAAATACACAAACAAAGATACAAAAATAAAACTGTAATCAACCGTTCCACTCTCT
CACTAAAACCCCTCTCTTTCCCCGGCGATTTTCTCCAAGCAGAGTTTCTTTCTTCTTCTT
ATTTTTCATCATCGTGATCGCCATTTCTGATCTCTTCGATCGCTTCGAAGCTTCTCTCGC
TGCAGATCCGAAGATCTTCACTCTCCATGTTCGTCAAAAAGCTAGTTGAGAAGGCTTCCA
AGAAGCCTGGAGGAAATTCTGATGGTTTAAAATCTGAAGACATAGATCCACGTCTGGTTT
TCCATTATGGCCTCCCGTCAGGATCCATCTTGCTGTCTTATGACTCCATTCAGCAGATTC
TGGCCATCCCTACAAAAGATGGCCAAGTTAAATTATATGGAAAAGATTCCACTCAAGCTA
TATTGGAATCTACCGAGACAGTACCAAGCAAGTTTTTGAAGTTTTTCGAGAACCAAGGCA
TCCTTCTAAATGTAAATGCCAATAACCACATTGAGGTCTGGGACATGGACAAGAAGCTTT
TATCTCATGTACATGTCTTTAAGGAAGAAATCACCTCTTTCACAGTCATGCAACTTAGTC
TGTACATGTATGTTGGAGATTATGCCGGTAATGTTTCAGTTTTGAAACTTGATAAAGAAT
CATGTAATATAGTGCAAATGAAATACTGCATCCCTCTTTCAGCATCTCATGGGAATACAG
CGGAATAAGAAGGGGTGCCTTTATTATTTATAGAGATGGCTTTATTACATTATGGGAAAT
TCAAGAAAGCAAAGCCATTTTTACTACTGGTGGAACCATGTTGCCAACAGCGTCTCATGA
GACAAAGAAAGTGACAGCGGCATGTTGGGCATGCCCCTTTGGAAGCAAAGTAGTTGTTGG
ATACAGCAATGGAGAGATTTTCATCTGGAGTGTTCCTCCTGCCTCAGCTTCTAAAACTGA
ACCACCACTAGATAAAGACTTGTGTGTCACTCAAAGTGCACCCATTTGTAAACTGAATCT
GGGATATAAATTGGACAAAATCCCTATAGCATCTCTAAAATGGGCTTATGCAGATGGGAA
AGCAAGTCGATTGTATGTTCTGGGCATATCGGATATTGTATCTGCAAACTTGTTGCAGGT
AGTTGTATTGAATGAGCATACTGAATCTCGTACAATTAAGTTGGGGCTTCATTTGCCGGA
ACCTTGTGTTGATATGGAAATCATTTCAAGCTCCAATGAGAAAAGCAAGCATAAACAAGA
TGCTTTCCTTCTGCTTGGGAAATCAGGTCATGTTTATGCCTATGATGATTGTGCAATTGA
AAAATATTTATTACAGTGCCAATCTAGGACCCCGCCATCACTCCCAAAAGAGATAATGGT
AAAGCTTCCATTTGCTGATTCAAGCATCACTGTTGCAAAATTCATAACAGACAATCCATA
TTCATTATGTTCAAGTGATGAGGGCAATATTATGCTGGAAAAACTTATTCCACCACTATT
TCCATTTGACATGAGGCAGAAAGATGCAACTCACTCAACGCACTTTAGTGGGTTTTCGAA
GAGTAAGAACTTGTACATAACTGGACACAATAATGGAGCCATAAAATTTTGGGACGCATC
ATGTCCGGTTATGCTCCCTGTTGTATCAATATTTCAACAGAGTGAGGATGATATCTCTTT
AAGTGGTGTACCGCTGACAGCATTGTATTTTGATAGCAACTCACGGCTCCTTATTTCTGG
AGACCAAAGTGGGATGATTCGCATTTTTAGGATTAAACCTGAGTCATTCATGCCAGCGAG
CAGTTTTATGTCTCTACAAGGAAGTTTAAAGAAAGGAAGCAATCACATTGTCCAGAGTCT
TAAACTTATGAAAGTTAATGGAGCTGTACTTTCTATTGACATACACTCCGGCTCAAGACA
TCTTGCTGTTGGGTCTGATCAAGGATATGTTTCATTGATTGATATGGAGGGGCCAACTCC
GTTATATCAGAAGCATATTGCAAGTGAACTTTGCACAGGAATCATTTCTCTGCAGTTTGA
AACCTGCAGCATCCATGGTTTTGAGAAGAATATTTTAGTCGTGGCAACAAAGGATTCATC
AGTTTTGGCTGTTGAGAGTGATACAGGAAATACTCTCAGCTCTGCCTTGGTCCATCCTAA
GAAACCCTCAAGAGCTTTATACATGCAGATTTTGGATGGGCAGGATGCTTCAGGTAGAGG
ATTGAATAAATTGGAGGGTCAAGATTTGAGTAAAGGGAACTCTATTGATGATGCAATACC
AAAGCAATTATCAGTATTGCTATGTTCTGAGAAAGCCACTTATGTATATTCCTTAGTGCA
TGTAGTCCAGGGCATTAAGAAGGTTCTTTACAAAAAGAAGTTTAATTCTTCTTCTTGTTG
CTGGGCATCAACATTTTACACTCCTGATGCTGCTGGCCTTATACTTCTCTTCTCCAACGG
AAAAATTGAAATAAGGTCCCTACCAGAACTGTCCCTTTTGAAGGAAACTTCGATTAGGGG
TCTCTCATTATCTACTCCAAAGCTAAATTCAGTTTCTGAGAACGCAGTATGCTGTTCGTG
GGATGGAGAACTT
>TeaL_62440
CGGTGATACTGCTTATGCCCAATCAAGCTGACGAGAGCAGTTGGAGCTCCATTGAAGATC
ATTTTCTTGATATCACTAGCTCTACGAGCAGCCTCAAGCTGCTGCTCAAAAGAACCAAGT
TTAGAGGCCCTACTCCTTGTAGTTTGAAAAGATCGCTGATGAGGTTCACAATCATCTATT
TCAGTATGACTATTTAATCTCAGAAAGAATGTGCCATCAGGCCAAAGAACATCTTGGACC
CACCGAATCCCTTGAGCAATAACATCATCTCTCCGGAGCCACTGAATTTGCCCCAGGAGC
CAGTCATCAATAGCGTCTTCCATCATTAACTGCAATATTTGCTTTGATATCCAGAAGACC
TGCCTTCTTAGCCAGCCTTTTCTCTTTAGCTGAAACATCTTATCAACTAAATTCAACACA
GGTAAGCTTACATTAGGTGGTGTCCACTCTGGTGGCACTACAACAGGATC
>TeaL_62441
GAAATAACTTGAAAGAAACTACCACCAAATCATTTGGGCTGCAAAGCTAGTCTTTCAGTT
GGGATTAGCTAATCTTAGATTGTAATTCTATGTGAATAGTACTCCTTTTTTGTAGAGGAA
CCTTAGGCTGCATAATTTCATGTGAATGGCGAATCTGCTTTGCCATGGAGAAGCCAGGGT
ATTGACTAAGAACTTATTTAAAGTTATGATTTGATGGTTCAAAATGATTTTTCACTTTAT
TTTATGAGATTTTGTTATGGACATGCATCTTGCCTGGAAATTAATGGTTTGAAGTTAAAG
CAGAAATAAGTTTTGGAGGATAGTGCTGG
>TeaL_62442
CAGGATTCAAACATGCTGATCCCCCATTCTCCAATACAGAGAAGAGGATATGCATATGTA
ATGTTATGAAAAAGTAATGAAAGGGTCAAGATGAAGACAGTACTGGCATATAAATTTTGA
GTAAGAAAGTTAACTTGATGTTAATGAGGGAGAGAATGAGGAGGAAAGATACCTCGTAGT
GACTCAATGTTTTTGGAGACCTTAGACTAAATATCAATATGACACCTTATCTAGTTAAAC
ATTTGAAAAGTTGGGTCCTTCGACAATAATAATTTTTTAAAATTTTCTTGTGGGTGTTGG
GCGACAACCTAAATGGCCTAATAGGTGAGCCACTCCTTAGATACCTTCTCTGTTCTGTTG
AAATGCGGGATGTGAAGGAAATCAGATATTTATGGAGTTATCTTCCAATTCGTGAGCAGT
AACAATGAAATCTTTGCTTCTTTTTTGAATCATGTGCATTATTATTTTTTTAATTGTTTT
CCATTCTAACGAGCTGGATTCAGTGCTCCTCAAATCTGTTGTGTTTTTTCTGCTTAATTA
TTGTTGTGCTTTGATCCATAGGTGCTTCATCTCTAATTATCTTCTTGTCTCAATTTTTTA
TATGAACAATGTGTTTGTTGTAAAATTAAGCAACAAATATGCATCAAATAATGCTATAAA
ACATGTATTCCTATATATTTTGTGAATTGTTTTGGCAACTAGAGTTGGCCATTGGCCTGC
AAGGGCCTGTACTTATGGATGTGAGCTTACTATATAGGCCTGTACGACTTGGCACCATTT
TAAGGCCCATCCTGTCTCGGCCCAGGCATGGGAAGAGTGCTTGAGGCTTGGCCCAAG
>TeaL_62443
GGGGGAAAAAAAAGAAAAAAAAAACTTTATTTCTATCCTTCCAATCAACATTCTTAAGAT
AATAATAAGAAAACCATAACCAAATTAGACTGAAATTGCTAATATTCCAGTTGTCCTGGA
AATGATGAAAATCAATAGATGAGAAGCAGAACAAGCGCTCTTCTAAAATCATGATAAACA
TATAATTCAATTTATTTGAAGTATTGAATTATAAGGAAAGTTGATTTGGGGAATTGGAAT
GCAATGCAATTTAACAAGCCTCAACCCTAATTCCCTGGGGTCAGCTACATAGATCCGTCT
TCTGCAGTCAGTTTGCTCTATGTAAAGGCATTCGCAGTTGGAGCAAGGGAATTAGGTCAT
TCCTTGTGATCTCGACCCATATCCTCTTTGGCCTTCCTGACAGCATCATCAACTAGAATC
GAATTAACAATGCTTTAGTTGGTCTAAGTTGCAGGTGGCCAAAGCATCTCAACTTCCTCC
AATTTATCTTCAATCGGTAAACGGTGCCATTTCTAACTTCTCACAAATGTATTCATATCG
TATTGTATCTTTTCTTGTCACACCACTCGTCCATTAAAACAAAACTAGGAAAGCACATGT
TCAAAATTCGTAGCATTACCATATTTGGTTTTATTTGATATCTTTTCATTTCTGCAAACA
AGGAGAATGCTGTCTTCAGATCTTTTCTTTCCACACAAACCT
>TeaL_62444
TTTTAGCCATCTCTGGATAAAGGGTCTATCGTAAGTCTGTTAAATCAGGGAAAAAAAAGA
AAAGAAGAAGAAGAAGAAGAAGAAGAAGAAGAAGAAGAAAAAAGTTAGCAAAATCAAACC
AATTCAACCATAACAAAGACATTCAGGGAATGAATAAACATACAAAAATGCAAACTAGTA
TAGCATTTTCAATTGATGAAAAATTAATACTAATAATGAACATCATAGTATCAATGGATA
AATGGAGAACACAAATCCTTACAGTTTAATAGAGTTTTTCAGGAGGGTCCGACAACTAAT
TTCTGTAAAAGAACAAAAAAAAATTACATTTTTATCGCATCTATCATTGAAACTAAAAGG
TTAGTGATGAAGGGTTGATCATAAGATAGTACAATAAGAGAAAAGAACAAAAGCTACAGA
CGAAAAACATAAATTCAACATTCCCAGCTACAGAGCTTCTGTCACAAAATCAGAACAAAA
TAAGATATTTGAAAACAAACCAAAAAAAAAAAATTAAATTACCAAGAACAGAGCAAAAGG
AATAACAAAATCTTCACCCATCAAAGAATTACCACTTCAAAGTCCACAAATTTCATATGC
ATCAACAACAAGAACCAAATTCACCATAAAAATTACCTCAAAATTGATCAAGCAGCACAC
GAAAATACATACATTATAATATACATTAAAAAAAAAAAACCCTAATTGGAAGAGAACTAA
CCAGACCAGAGGCGACAA
>TeaL_62445
AAAAAAGACAAACCAAACAAGTTTTCGTACTTTTTATCTCAAAAACTACTCTACAAACAC
AAACCAAACACACCCGATGATTTCTGAATTGAGTGTCAGTGCTTAATATGTTTTTTTGAT
ATGGAGAACTTTAATTATAAAACAGAATCGATCTTGATTCTTTGTTATCAGTCTTAACAA
CTTGATAATTTGAATGTCTTTGTTATTTCTCATGCTTTCAGTTATTGGGGTTACTTATGT
TGGCTTATTTTGAAACATAGATGCTGTTCTCAGGCATCATCTGAAACCTGTTCATTCTTC
TTATTATCAATTCAAAGTCAGCCTCAAAACCCACTAACCACAAAATAATCATCAGTATTT
TAAACACAATCATTTTTCTCATATTTTCAGTACTCCACCTCACTTTCTACTTAAATTACA
AATAAATAATAATGGTAACTGAATTGTGTACAAGGGTATGAAATATGAACACAGGCCAGC
ATTCTCTAATGGTCTCTAAAGATCTGACAGCGAAAAAGCTACACCTGAATCATGCGAATT
CTAGAACACAAAATAGGTCCCATACGAGAAGCCTTTTCTTTTCTCTTAAAGCCACATTCC
TTTTCTTTCAGATATAGCTAACAAGACATCAGAAGGAGAATTTTCATATGTTGTGACCTC
GGCAGTCGATTAATGTGGCTGCACTTGGAATATGTAATAATCTAACAAAATATGAAAATA
AAATGACCATGGATATATTGTGAGGAAGGACTCAATGCAGAACAAGATCATAAACATTCT
TAAAGTTAAACGAAAAACGCTTGGCTTCAAATAACCTGATTATTGAGATTAGATGGTCAT
AGTCAATTTCTTTTTTTAGTTCTGGGAATGTACTCATCAATGCCTTCCAAAAAACTTCTA
GAAATGATTTGATTGTGAAGTGGCAATACATACTCAGCAACCATCAATGTCATTCAGCTT
AGATGGAGGTGCCTTACGAATGCCAGTGTGATTCCTGTTCCTGTATATTCATGGTCTTCC
TCAGTTTGGTGATGAAAATTGTTGCTATTAAAATTTAAATGACTCCTTAAGAACTTTCTT
GAGGTGTTTTGAACTGCCCTGGACCCAGCTCTTGTCTGTGTCCTACAAACTTTATTATGT
GCCCACTTTTAATTGAAAATCACCTTTTCTCAGTTATTGTCCATGGCTAAGGTACAGAAC
CATGTACGGTCTGCCATTAACCTCAGTGAGTGTTGTCATTTTGTGGCTGTTTGATTTGTC
TCTTGCATATCTTAAAATTGTAAGAAATTAAAATGCAACAATCATGCTTGTTCATTTTGT
TCCACATTTCTTCTTTTGTTGTTGTTGTTGTTGGTGTTTTTCTTCTTTCATTTTTTATTT
TTTATTTTTAATTCACAAACACATTAACTCTTATGTCATCATGTGGAGCGTTTGACAAAT
AACATCTCAATTTTTTGCCTCCTATTACAGGCACAAATGCGTGACTTG
>TeaL_62446
TGGTGATATTATGCAGTATTGGGGCAGTTGAATCAACAAGATGATATAAGCATTAATATT
TAAACCTGTATAAAACTCCAATATTGGGGGTCAATATCTGAATCTTTTGCACCTGCAATC
TAGCAAATCCAAGAATTATAGCGAGCCCCTCTTATTTATCTTTGATACAAAAGAAACTCA
AGAAAAGATAGAACGAAAACAGCAAATGCTTCAAAAATCATCAACCAATCGGGCAATGCA
CACAAAATAGTGAAGTGCCAACCCGAATATTACAAAAAAAAAGTAAGATAAAAATGAAAT
AAAATGAAAATTTCATATCTAACAACCATAATGGGTTTCTTCAATCCTTTTTTTTTTTCT
CCTACAGATGACCTAACAAAAGCAGACAACAATACGATATGGATATGCATAATTGAGTAA
TCGATTTCAATTTAATGCATAAAGCAGGAACAACAGGTCTCCAGACTACACTGTTCCATT
AATATAAAGAGATGGAGAAGAAAAGAAAGAAAAATGTCAAACATACAAAAAGCGTAAAAC
TACAATTTAGGTGGCCAAAATAACCAACAAAATTAGACGCAAAGCTCTTGAACCTCCTCT
TTCTATAAAAGGCATATAGGCGTCAATTTAAGGGAGTTGATATTTTGTAGGACAAAAGGA
TGAAAAGGAAAAACAAAACCTTATAGAAACATTAAACTTTAGAGGGAAAATAGTCCGATA
AAAGTTGAAGCCACAAATCTTAAGACTTTCTTCCACAACTTCACAAGACTGCATATCACT
GCATCCCCGTACGCATAAACATCACATTCATGCTTCAGTCACATTAAAGGATGCATGAAA
AAGGAAAATTCATGGAAATTATTGCTTGCATCGATTGCTTTTTGACCTTGGTAAGGATTG
GCAGATGTATCTGTGTTTACAGGCATATAGAAATATGGATAGCTGAGCTATGGCAAGGAT
ATTGAATACCTTTGAACAATTTGCAATGGTGAGGAACTGAGGATGACAATTGTATCTGTC
ATCCAAGAAAAAATATCTAGCAC
>TeaL_62447
AAACAAACCAACCCTAAGTCATTTGTTGCCTTCCACAATGTCTATAGAATTGCAAAAAAC
ACTCCCAAATGTTCCTTTTAACAATCAAGGCAACCAACTCTTCAACCCTACCATTGCGAC
CCTTCCACCATCACATCAACTGTTATTAGCACCCCTAGACTATAACCACTACTCCAACTC
TAACCAAACAACACAACTGCTACTCCAACTGCCATCCTTTCATAGTACTTCCAAACTACC
AAAATCACATTCTTTAGGCACCACTTCTAATAACTTTACAGTAGCACATATACACTTACA
AAATGCTGTATGTTTGAGTTTCTCATCTAATGGTGCTTAGTGAAATTCAAAATTTTGGTC
CCACCACAATCTTTTTTTTCTAAAAAAACCCCAATTACAAAATATATGCACTTTTGCCCT
TAAAATATAGTAAGAAACACAACTCCTTTATCACAAAAAATATTTCTTAAGTCTATCTAA
CCAAAAATTTG
>TeaL_62448
GGCGGCTTTACAGTCTCTTCAGGATGCCCAGAGGGAGATCTAAGTTTCCTCGCAAACCCT
TACCGATGTTGTTCTGATGTTGGCACCCATACCAACTCCGACGCAAGTCCCTCCATCCTC
ACTAGTTCCAAATGCTGAGGTCAACCAATTCCCTGAGAACCAGGCTCCGATCCAAGTGCC
TAACCTTCCGACAATCCCTCGAGTGAACGGTACGACTATAGGTTCCGCTACTCAGACATA
GACTGGTTCCTTCCAGCCGAACCACTTTGTCACCATAGACAACATCCAGGTTATGCTCGA
GCAAGAAGCAACTACCATCACTCCTAGATCTAGATGTTAAACCCCTATACCCTCATGAGA
TACTGGCCATGCCTTATCTAGTTGGGTAT
>TeaL_62449
TGTTTTTTTCATTGATAACCTTTATCAAAGTCAATTGATTAAGTAAAGTGATCAAACTAA
TATTGCTGCAAAGACAGGGTATATGACAAGTAAACAGTGCAATGGCCAACTAAAATTTTG
AAATGGTGGATTTCTCATACCTTAGAACATAAATAAATACGTAGTTTTTGCTAGAAAAAG
TTGCAGAGATATTCTTTCTCATGATACAGTCTTATGCAATAACTTTTAGTAATTCAAGCA
TCTCCCGGAAATTTTTAGTATTACCATAACTCTTCAACTACCATATCAAAAGAGTTTGCA
CATCAATGAAAGCTCACCTTGTGTAGAGAAAACCTAAACATGCCATCAAAATAACAATTA
CAACAATCGAGATTATTCACTTCATCCTCATCAAAAATGACAGGAAAAGTGTTGCCTCAA
CATGTATCGACAAGCGTCAAGAGTCTGATGCTTGCCAAGGCAACCTTTTTCCTCTCAAGA
CTCCTCCTGATGCTCGTTGAGGTAACCCTTTTCCTCTAAGGAAAGGCCAAGGCGACAACT
AATCCAAACTTCAAAAACACTTTGAAGAAAGAACTCATGTTTGAGCCAGAAGACACTAAT
GCCCCAACTACAAAATAGACACAGAACATATAGCAAGTAAGACTCCATGCTCCATAAGAT
GAAAAGAACCCATAGGACTTACATTTGATGGTATATCTCTAGTTGCCTGTCGGCCAACTG
AAGTTTTTCACCACAATCTTGAACATTTTCATG
>TeaL_62450
GAGGACAAACTACAAAAAGGGGTTTGTATTAGGGTTGCTTCTATATAATTCTTGCTTAGT
TTTTAACTTCAAAAAGAAGTAAACAGTTTTTAGTTCTGCTCTTTGTCTTATTAAATGGAA
GTGTATGCTTATTATCTGTCCTATTACATAAGCGAACACCCAATTTTTTCATGTTTTCAC
CTTTTCTATTTTCCTAATAAACTGATCATCTTCTATAACTGGTCTACATCTTTCCATTCA
CTAGTGAATTGGGATGTTAATGGAAATTCCAAACTCTTTGGAAAAAATATGATTTAAACA
TCCACTTTTAGTCATATTTGAGAGAGTGGGGTAACCAAAGATTGACAGAGAGTGGTTAGA
GGACAGAGTGCGGATGGGTATTAAGGGAGAGGAAAATAAATGGTTAATTATTATTTTCAT
AAATGGAAAAAAAAATGACAATATGAAGTATAGTTCACATGTGTTGTGCATTACACATTT
CTAATGACCATAAAAATGGAGCCTATTTGAAAGGTTAGGAAGATCTGCTGGCATTCTTGC
ATAATGTCTTTTTGATCTAAATTACTGTTCTCTAATGGGGGAAAAAAATGACAAGATGAA
GTAAAGTTCACACGCGTTGCGCATTACACCTTTCTAATGACAATAAAAATGGAGCCCATT
TTGAAAGGTTAGGAAAATCTGTTGGCATTCTTGGATAATGACTTTCTGATCTAATTAATG
TTCTCGTCTGTGAAGG
>TeaL_62451
GTATGTAAGCTCTAGTGGGAGTTGTTATGTACCTTGTTGGCTTGGCTTTGCTTGCTTATA
TTAGACCCTCTTTCTAACCATTTTAGACAATTGAGAAATTCCTGCCACTCCTCGTTCCGC
TTTGTATGGAATCTTGTCTCATATTCACGCCGCTTTGTATGGAATCTTGTCTCATATTCA
CGGATTTCTAAGAGTGGGCAAATCCACGTTGAGTGGAACGCAAGCTGACCTGGTCATTCG
AGCTGTCAATCCGAACCCATACCTAGCTTGATATCCAAACTAACTTAGGGTCCTATTTGT
CTACCCGAGGTATCCTAGCTCGACCAAGTGGTCTTGTTCCGATTCTAGCTTGGTCAATCT
GGCTTAACTCTCAATTCACGTGTCTCGTATTTTGGATTTTACCTCCCACACATATTATTG
TTATAAAAAAATTATCGAAGTGGGAGAAGAAAAAATATTCAACAAATACATTGTACAAGG
GAAAACAAGACTCACGAGTAGCCACATAAAAAGATCAAAACCTTTATTATTCAATGATCA
CATTACAAAACTAGCATTTAAGGCAAGTTTGGCATCTTCCAAAAAATTCAAAAAGTCAAA
AAGTCACTATCCTATTTAAGTCACATCATCTCATTTAAGTCACATCAC
>TeaL_62452
AGCTCTATTTCAAATGATTTGATACAAGAAAATGTCTCTTTGAAAAATAAAATTGAAGAC
TTGAATGCCTCTCTTTCTAAATTTGTTAAAAGAAAATAAAATCTGGATTTAATTCTTGGA
AATCAAAGATGTGTATTTGACAAAGTTGGTTTAATATTGCTTAATTTGATTTTTTATTCT
ATTGTGACTTAACAATTTTGTCAAGGTGATTTAGCCTCAAAGCATGGAAATTGATCTTTT
CAAATTGTCCAAAAGGGAGCAGACTTAGAATATTTTGAGCCAACTCATCGTAATTTGTTC
CAAAAAATACATGAAATGAAAGAGCTAGCCCAAAACTCAAATGAGCCAGCCCAACCTGAA
ATAAAAAAAATACCCGATATATGGCCCGCAATACACACATACATGAGTGCATCTATTTGG
GTAACCCATGATTCTTTTCCCCTGTTTCAAAAGTCAAAACCCTAAACTCTCCCCAAAACC
TTATATCCTTTCTGAGAGAAAATCCATTGTCGATTACAAAACCCTTAGTGCCGTTGCTCT
GTTTTTTGATCGAAACCCTAATGGCACCAAAACCTGCTACCCGTTTGGCACAAAAATGAA
AAAAGGTTGAAAGCTCTCATGGAAAAGACGAAGAATCAAACAAGAAGCCCAAGGGGGTTG
TAAAAACTTTTGATTCAAGGTATTTTGCTAATCATAAAGCTCAAACCAGGTGTCTCTCTC
TCTTCACTTCTCTTCTCGAGATATAATTGCTAGTAGGATTATGGATTTTGATTTCTTAGA
AGAGCAAGGTTTTCAAATTAAAACTTGGTTTGAAAAGATTGGGTTGTTATCTGCTATGTC
TTTGAAAGAGGATGTTTGTCCAACTCTTGTGAGGCAATTCTACTCTCAACTTGATCCAGA
AAAGGGATTTACATCTTTTGTGAAGGGTAAAAAAATTACTTTGGATTATGACACTTTGAG
TACCATTATTGATGCCCCTGATGCTGAAACAAAAGTTTTTGATTCAAACAAATGGATTGC
GTGCCCTGGTTTCAACAAAATTGAAGCAGTCAGGATAATATGTGATGAACCTGATGTTGA
AGAAGCTCTCAAACCCAATGCCTTTGATTTAAGTCCAGAAATGAGGGTACCGCATCACAT
TGTTACTCACATGATTTTACCTAGAAAAGGAAAATTTGAGTAGTCTCTTACTTGGAAGTT
TTCATTTTATGGGTTGTTACCACTGGTTTCTCTCTCAGTTTGCCACATCTTATTTTATCT
CACATGGAAGATTGTCTTAAGAAACCCAAAAGTGCTCTTCCCTATGGAATATTTTTGACA
AAAGTTTTCAAGCATATTGGTGTGGACTTGAAAGGAGAAATAAATGAGAAGACAAAGGAT
AGAGTTATGTACAACGAAAAGACCTTCAAGCTAATGGGATTTACAAAAGTAGTAGTAACA
ATTTTTGTCTTCTGAGTGTTTGCAGTGGCAGCTGGAGGATCTTTGTCTTTCTTTGAAGCT
CTATACAACAAAGTTGATACTTTGGGTGAAAAGGTTAATCAAATTGAAGGGCAAGTCACT
TCTGTGAAGAAACAACAGAAGAACACTATTTTGGTTGTGAACAATTTGAACACCCTCATG
TTTCGCAAAACATGATAAAAGTGGTAAAGTTAGTAGACTAGCAAAGAAAGTTTTGAAGAG
GAATGCAAGCTTCATGAAATGGTTCAATCAGCTTTGGTACTAGTAAATTCCTCCAGCAAT
ATAGAGAAGCATGCTTGTGTTTTGACTAACAATTCTTTCTGGAAATGTTTAATACTTTTG
TTACTTTAACTTATAATCTGATGTTTTCTCTATGGTGCTTATGTTATGACTTGTTATCCA
TCTATGCAATATTTCGTAATCCTCATACATTTTATTTTGCTTGTGCTCTTTTTTATTTAG
AAAATGTAGTTCTTCACTTTCTTTTGATGACAAAAGGGGGAGAAATATTGTGATTGAAGC
ACAAATTCAAGGGGAGAAATATTGAAACTAAGACAAACAAGAAGCACAAACTCAAGGGGA
GTATTGTTATTTTGCATTATTCTTCTATTCTTAATTGTCTATCTTTATATGTTATAATTT
TAACAATCAATGTTTGTCATCATCAAAAAAGGGGTAGACTGTTAGCCCCAAGGTTTTCAA
AGGATTATATAATTGATTTTGATGATAACAAAGC
>TeaL_62453
TTCATGAAGATAATTCATGCCCCTGTTAACAAGAATCAAGCAAAGACGTCACAATATAAA
CAAGATGGAAACTTAAAAAAAAAAATATGTTTAGATGGAATAACAAACATTTCAATAAGT
TTTATATGTGAATTATAGAAACTGAAAGGAGCAAAAGGGCAAATACACGTGCGCCGAAAA
AGGAAGAAAGAAAGAAAGATTATAATTAAATAAGCAGAAGCATAGAAGAACATTAATTCT
AAGAATGACATTCATAATACTTATGATAAATTAATTTAAGCAAAATTGCACATGCCTTGC
AATATCAAGAGCATATCT
>TeaL_62454
CTTCAAACGAAACTTCTGCCGGATTGAGTACTGCACCTGCGAAAATAACCAACCCCGAGA
CCTCTTCCTTGATCATGAATAAGAAAGGATGATCCGCAACAAAGTTAACTTTTTCTGGCT
CATACAGTGAACATCCCATTAACATGCTGACAGTAATGGCTGCAGCCTCCGTGCCTACCT
CGTCTATCTCAACACAAGCTTTATGAAGAATGGTTGAAACAACTGTTTCTGATTTAACAT
TCAATGATACTCCCATGTCCTCCATGGCCTTGCAAACCTTAAAATCGAACGAGAATTTGA
ATTTCGGGATCCAAAACTTGTTGAGCTCCGCTTTCCACAAGTTCATGAGGCTCTGATCCA
ACAACCCACAATCGGAATTTAGCTTTTCCAAAAGATTTGGAAGTCCGTCTATCTTGTTTG
GGAGCAAGAAGAACATAGAGAATCGGGGGGTGCCGTCGTTGGTGTTGTCGTAATCAGAGT
CGTAATCGGAGTCATCGGTATTGATGTCATCGATTTTGGTGTTGTCGAGTGATTTGAAAT
TCCCACAATGGTATGGTATTTTGAGGACCTTGAAATCGTTGAATGATCTGAATAGATAGT
CTTTTCGACTAGACATGAATGGGGTTGAAATTTTATCTCCGTTGAGAAGATAAAAGTCTC
GGTTTTGAGTGAGATTTGCATCAAATTTTTTGGACCACGTTCCTTTGAAGTAGAGTCCGT
TTGCCAGAACAAGTTGTGTCATTGGATCTAAGGAACCGGGTTCTAGAATGTTTGTGATAA
GCCCTCTCGATGCTTTCTCAGCCCATGTGTTTACTTCTTCTATCACTTCCTCAGCCTGAG
TTTGAAAATCAACAGTATTGAATTCACAATCAAATCTCTCTCTAAGAACCTTCTCATAAC
TAGGGTTTAAAGCAAACTCTTTATCAACCCAAACACCATTCACCATAGTAAAAACAGGAC
CCCCATTCTCTCCATCGCCAGCCGCGACCGCCATGATCTCAGAAGAGTTGGAATGAATAT
CAGAGATGGTTTTGAACCCTAAATGGCCCATCACATGTTCTAAAGCAGGGCCAGCTAATC
TAGCGGCCACCATGTTTAGAACGACATTGATCGATAATGGAGACAACACTAAGTTGTTCT
TAATGCTCTTTCCAACCTCTTGAAGCAATAGATGCTTGGTAATTCTCATGCAGAATTCCA
TCTTTTGTAACCTCTTTTTTTGTTTGAAGATGGAGTCTTGAGGTAGAAGGGAGTTTCTTC
TAGGAGCAAAGATAGTGGAGAGGTATATGTATTGTACAAGACTTGCCTTAGTTGTTGGTG
CCTATAAACGCAAGATTCCTTTTGGGACTCTTCAAATCCCGGCAAAAAAGTAAAGCAAGC
ATCGCAATAAAATAAAATTAAAAAATATTAATGAAAAATGCTATAGACCCCAAATAAATT
ATCAAATTTTTTATCAAACCTCTCACATGGGTGTGGGACCCACACAAATCATGTGTGTGT
GGGTCCCACACCTATGTGAGAGGTTTGGTAAAAAAATTGGTAATTTATTTGGGATCCCTA
GCATAATTCCAATTTTTAAGCTATGACGATCAATTAGGATATTAAATGCAACAGTCTCTA
TCATATCTTCTCCTATTATCAACCAATCATATTAGTTACACATCATTGAGTTTAGAAAAT
AATCAACCAATCATATTAGTTACACATCATTGAGTTTAGAAAAT
>TeaL_62455
GCTCAATCGCTCACCTATTCTAGCTGCCTTCCAAAAGAAACCTCGGAACCTGCCAGATGC
ATGTCTCATTAGAATGCAAATCAATTCACTTACTATCAAAATCAAAATTACATAATTAAC
TATTTATCAAATGAAGCTTTAAAAAGCAAAGATAGAAAGGAAAAAAATCATAGCATATAA
GCATAATATGCGTAACTCCTATTGTCAGCACTTCCTACAAATGAAATCATACACCACTGT
CACTGATAACCTCATCTATAAAATTGACCACCTCCAAACATAGATACAACAGATGGTTGG
ACGAGGCAAATCACTTGCAAGTCTGGTAAAAGAAAGTTAAATACCGTGCCCTTCAAAAGA
CCAGGGAAACTCAACTTCATACAACACAATCAAACATCAAAATAGAACAGATTTATTTAA
AAAAGAGCAATTACCCAGTTTTCTGCTCAAGAAGTG
>TeaL_62456
ATGCAATAGTAACATATAGTGATATGATCAGCACCATAATAGAAATCTTAAGGGGATGGG
AAGACCTAAATTGACATGGTGTATAATAAAAAATAATATATGAATTTATTTAATTTAATT
GAGCATATAGCCCTTGACAGAGTAGAATGGTGCAAAAAAAGATTTATGTAGTCAAACCTA
CTTGAGTGGGACACAAGGCCTAGTTTGGTTTGGTATATTTGTTCTAATAGTAATAGCATA
ACCTGTTGATGAAGTAGCTTCGTTCCTTGTACAGGAGCACACAATTTCTGTAAGGAGTAC
ATGAATAGTCCACAAACTGAGAAGTATGTAATAATGGGACAGGAATATGGATTCTTAAAG
CAATTCCAACAGTGAGCTATTAGAGCTGCTATTGCTATAATGTAGTAGGTGTGGGAAAAT
ATGGTGCTCCAATGGGCTGCTATTGGAGTTGCTAAAAATAACAATTGATATATCTTGTGT
CAAATTTGGCTCAAGTTCTACCTATAGCTAAAGAACTCATCAACAGAATTTTGCAAGCCC
GCCAGTCGTCCGGTTGATGTTGGTACAGTGTTGGTTAAGCTAAAAAAATAACAATTTCAC
TGTTGGAGCAACATTGCAATCCTATAACTTTTTTGCATTGTTCATTGTTAAATTATAGCT
TTAGCTATTCATTTTACCAATTCACTGTTGGAGATGCTCTTAGGCTCTATGAAAATGTGG
ATTGAAATTGGTGAAGAATTAAATTAGAAATAGGAGCCTCGTATCCTTCTTTTTTGCAAG
CCCTACACCTACTATAAGATATTATTATTAACTAACATCAATCTATAGTTGCTAACTATG
TTACATGGACACTTTTGTTTCCACCAAAGTACCAACGTCCACCGAATATTATAGGGGTGT
GAGCGTCGGATATGTGTTTGACACCCTACCGAAATTTAGAATATTGGATCCTCTAATTTT
TTAAGACGTTAGAAGAAAACAAAACTCACATTTACTAGTAAAGAAATGTCAAATCTCTCA
CATGGATGAGAGATAGAA
>TeaL_62457
ATCTCACATCAGGGATGATAAAAAAATTTCACAAAAATCACCATAAATTTGAGGAGGAAA
TTTCAAATATAGGGGTGAAGGACCCCATCCGTACAGTGCTTATGTCATTTTGACGGTTGA
TGACATTAGCACGTCTCGGTCACCTCCAATCGATCTCTAGAGTCTGTAGAAACCTTTCTA
ATGAAGAATAGATTGCTCTGATACCAAGTTAGAATGTAAAATGAAGGAATTTAGGATTGG
GATTTAGGAAGAAGAAGAAGAGAAGAAGAAGAAGAAGAAGAAGAAGAGAGGAGAGAAGAA
AGAGAAATTATATATATATTGAATAATCATTATCCCTCAACTCTACATCAACAAAATATA
TATA
>TeaL_62458
TATATATTGAGTACAAAGAAGTTCTCCAACAGTTGTAGCGACAAATAACTCAAGGGAAGA
AAAACCAAAAATCACCTTCATAGGAAGTTCATTTTATAATTTCAAACACGAAACACCATA
AATATGGAGCGCAGACTGTGAATTAAAAATATATATATATATTGAGTACAAAGAAGTTCC
CCGACAGTTGGTACAGATTAATTCAATCCTTTAATATAGTTTGGGGCAACCTGCCTGTTG
AATTGTCACAACTAGACACTAGTGATCATTATTTGCCACATTAAAGAACTTAACTAGAAG
AAACCCCACATTGCTGATTGAGTTGTTAGCAGTTAACTTTAAATTTCTTTGGGGGGAATT
GTGTTTTAGTGGGACAAACTCAAAATAATGGCTACTTGCACCAGAGCACAGATGTTATTT
GGAAATTTATCAAGTGAAGCAGAACTCCTAAATGCCATGATAACTAAACAAAAATTTAAA
TGACACAAAGAAACCTGACCAATCAAGGGAACAAAACCTATTTTTACAATGGCAACTACA
AAGTAGTGTACTATAAAATCTTATAATATCAATTGGTACAGATATTTTATCGCACCTCTA
AGTCTTGGTGATCAAACAAATAGGACTAGGTATGTAGCTTTTACAAACTCGTAAATGAAA
TAGCAAACAAACTGGACCTTTATCAGAAACAAAAGGCAATAAAATTGAATACAAAGAACC
ATGGATGCCACATAAGAAAGGTTTCAAAATTTTCAAAAAATGTTGACATATGATTTTGAT
ATTAAGCCATTTGCGACATTACACAGCCTATCCCAACTGAGAGTTGACCCCATAACTCCC
CCTTTCAAATTTCAAGTTTGTTATAGAACAATTTAACCAACTTCGGCAAGTTTTCAAGCA
ATATTAATATATTTATGGATGTTATTTTTCAAGTTATTTTAACTTGGGCAGTTAAGGATG
CTCTTCTAGCAGATTATCAGAGCATCATAGGAAGAAAGTGAGTTGGGATGTTAAATTCTG
GAGGAATATGCATAAGGTTTCAGGTAAAATCTTATCATCAGAAGTTGGTTAGAGCCGCAG
ATCACCTTTTCTCAAAAGTGCATCTAATTTCTAAGGAGCTGGAGTTTTGCCCAAGGTGCA
TTTCTTTGTGAAGATTAAGACACTGAAGAATATAACAAATTAAGGAAAGATTTGGCCTAA
CTGGTCTTTTATGGGCCAGGAGGCTAGGGAATTGCAATCAGGTGGTGGCCACCGGCCAGG
GAGGTTTGGTCCCTTCTGCTGTTTTTTTTGGAGATGTAGTGGGTATTGCTAAGAATAGTG
GACCTAATTCTTAGTTGGAGGAAGGACTAATGGACAAGCAAGACTTGGGATGCAGCTGCT
GTTCTGGTACATTTAGGAAGAGGGTAATTAATTAGCTGTCATTAGGAGGAGCTGATTCAT
AAAGTAATAAAGGCAGCATTTTGGAGCTTCAAGTCTGGTGCGTGGGGAGGTTAATCCTTC
TCCCAAATCACGTCTGAATTTTGAATAGAAACTAGATTCCTTCGTATGAACGGATTCATA
GTTTTCACTTTTAAGATTCGATTTTAACTTGTTAAAAAAGAAAATTTAAGTGACAAAGGA
AAGATCGATGATGGAACCAGAATCAAAACCACCAACCTGAGCTTCTACCCTGTATGATTT
GAGATGCAACAAATGAGTCAATTAATGTGATGCAATTTTCAAAAAAAGGAACAGTTCCAA
GATTGAAAATGAATAACGATCAAACTAAAAGAAAAAGCAACTTACAGCATGTGATGAGAA
CTTCACAA
>TeaL_62459
TAGATTGGCTACAAGAGGAGGTAAGAAAACTCACCGGAAACAAGAAAAATCAGATGTTGG
ACAGATCTGCTTGTGACGTTCACGTTTGTGATTATGTTTGTTAACTTATGTGAAGTTGTT
TCTGTGCATCATTTCATGTCTGGCCTTGAGGGTATATGAATGTAAAATGGCCATCTAGAA
TCCAATTTCATTTTGGTCTCATCACTCCAATTATGGTGTTCTTTAGAGTCTACCTTCACT
TGTTAGGAGTTGTGCTTGGATCATTGTTGATTGGTATTTTATTTATTTATTTAATTTTTT
TTTTGGGGACCTAAATCAACGAAGTTCTGTCTTATCTTATTAGGAACACTGTACACTTAC
TGGAAGAAAGCAATTTGGCTTGAATCTAGGTTTCACCCTCCAGTTTTGGTAATTAATTTG
ATAAAATAAAAGATATCTTCAATACCCAAACTATTACATGGAAAGGATCATCACACTACA
TAATTCCAGGTTCATGTTGCGCTTCTCTGGTCCTTTTGATGCTTTGTATCTGAATCAATT
ACTCCTTAACAAATGGCCAGTCGGCTATAGATGTGAACTCAAGTTGTGTGTGTGTGTGTG
TGTGTGTTTTATGCCCGCTATGTGTTACTGGGTGGAATCCATGTATGATGTTCACATCTA
GAGATCTCGAACTAGGAGAGCTACCCTATTTATAGAAAATTTGATGTTCATCTATTCTGT
AGTTGACAAAATGTATAAAATGCCAAATTTAAACAATTATGTTATAAAAGTACTAACCTT
TGAAAATTGAAAATTGCAAAAAATTGACAATAACATCAAAACATATAAAAGAAACTCCTG
AAGCATATAGAGTCTAATTCATCCTGTTAGTTAGGTCAAGGGTCAAGCTTCTCATCTATT
TCTTTAACTCTAAACTGTAGGAGATGATAAAGTTAGACTCCTTGAAGGAATAGTGGATCA
TAATTTTACATAATAAGTTCAGTTGTAGAAAGAGAAGCTACAGATTTTCAAATGTAGTTG
GTGCAAACAAATGGAAGGAGCCATGAGATTAATTTATGATGACTCTTTATTTTGGTTAAC
CAGTCTCCTTTGGTGTTTTTGGAAGCTTTTAAATCTTGAGGCAAGGGGATCCCCTTTCCT
CATCACCATGATGAGGGAGGCATTCAACATGATGTGGCTAGGCACTGTTTAGTGATACGA
TGAGTGGGCTTGCAATAAGTGCAGTAAGAGGCAATCAGTTATTATTTTCCCATCTCCTTT
ATGTCAATGATACCATAATCTTCTATGGTGCTGAGTGGGACTAGCTATGGTATCTTCAGG
AATATGCTTTTCTTGGAGACAGTTTTGGGCTTGTGTATCAATATGGGCAAGAGCACTTGA
ATTTCGGTTGGTGAGATTTTGGGGAAAGATTGAGTTGTCTTAGTCTGGGTTGTAAAATTA
GGACTTGAATTACTTATCTTGACCTTTTGGATCTCCTAGAGCCACTTTTGCATGCAGCTC
AAGTGTTGAGAGGTTTGAGAAGAGGTTGGTGTGTTGGAAACAAAGCAGTTGTCAAAGGGG
TTACAAGGTTCTTATTAATCCATGTTTTTTATCTCATTATTGGCGAATAAGAGCTTGTTT
GGTTGCTGCTTTGTTTTTTTTCCCCCCAGCTTTTTTTCAGCATCCAAATTGAGCCTTAAG
AGTTTGGGAAAACTGCATACGAAGTTAATCAGGAGGGTTGGAATATAGGTTTAACTGTCA
TCTAGTTGATTAAAAGATTTTGTGGTCTAGTATTGGATAGAGGTTGAGGAGGTGATGTGA
GATGGGCACTCCCATTTTGGCATTAAAATTTTATAATTGTATGTCTTTAATATTTTTATG
GATTTATTTTTATTTGTAGTTAGATTAGGAGTCATTGTTATCCAAATTATATTAGGATTT
AGTTTCCTAATAATTAGGTTAGTGGTGTATAGATATTAGTTTTTGGCATTGTGTTATTTA
GATTTGTTTAATAGATTGAGTGTTTGAGGTTGTGGCCTTGTGTGATTAGGGCTG
>TeaL_62460
AGTTTTTGTTAATGTTGATTATTTGTGGATGCAATATTAATCTAGATAGTAAATAAAAAT
ATATGAAAATATATTTTATTGTTGTATTCCTGCCGTGTCCGTTTCGCCATTTGTTTGAAA
TCACCATGTCCACATCCTCATCCATATCCATGTTCGTGTGCAGGTAGCTGGTGACAGTGA
AGTAGATAGATAGGTGACATTGGACATATAGGTGAATAGATAGGTGATACGTTTACGCAG
TGTTTTTTAAGGCGAAAAGTGAACCGAGGCGACAAGGTCTCTTAACGCCTAAGCGCGAGG
CGAGGCGAG
>TeaL_62461
TAGAATTAATGAATAGCTTGAAAATATGTATAATTTAAAATATATCAAAAAATAAAAATA
AAAAATCATTTTTGGTCGCCTCGATTCAATGAAGCCCTCGCCCCACGTTGTCACTTTGCG
CTTAGGCATTAGGAGGCGTAGTCGCCTCGGTTCACTTTTTGCCTTTAAAAATATTGAATT
ATTTTCCATGTAAGAACTTGTCATCATGCCGAAATATATCCTGTGCTCGATGTTTGCCTC
ACTTCAATGGAGTTGATAGACCATGTTCAATTGAGGCCCTCGTGTTTTTGGTTGTCAGGA
ATACAACCTCCCTCTACTAGTTCCTTATTCAATTTTCTTGAGGGTCTGCACCATGGTCAA
GGGGGTTTGGTGCTTATTTAGTTTATGGTGTACCTTGGCATTCATATACTAATTCACATC
TACTTCTGTTGTAACCCTTTCACCGTTTAGTACTTACCATAAAAAGCATTAATTTATTTA
AAAATAAATAAGTCCAAATCATCAAAGTATATATCTAACGCCTGTTTCCAAACAATGTTG
TGCTTTAATGTTTGATGGTCATAAAATTCTCTTCTCTTTCCATTCCTCTCCTGTCTCTTA
TGCTTTCACTTCTAATTTAACTTGCTAAACAAAACAGAGGCCAACAACATAACTGGCAAT
TTTGTATCCCACAACAATTACATGAACCAAATTACTGTTAAACTGTATGGAACAAATACT
AACAGTATTAAGTATCAGATACCATACAATCATTCAAATGAAACTTCGTTGATAAAACAG
TGACAAATCTATAATCAGTGCAACAAATCAATTGATTCAGTGACCGAATTAACATAGAAA
ATAATGCAAATTCTGTATCCTACTGGAAAACAGAGAAACGGTAAACTGGAAAAAGTCCTG
ATAATAATACTTTAATAGGAAACACATTTTAGAAACAATTCTATGGTTTTTTGAACATTC
CGAAAATGTTTATGGGTATTTTTTCAGCTTCTTCTTTTTCTTTTTCTTTTTTCTTTAAAA
TAATACATTCTAATTGTGATATGTTTAATGTCCAATCATAGCAACAACAGCTCTCTATTC
ACACACACACACACTCAAAAAAACAGATCTGAACTTGCCAGAAGTACTGAAACAAATTCT
ACAGGCAAATAAAAGATTGGACAATAACTACATTAATTGCAAGAAGTTCTGGGTCACAAC
CAGAAAATGTAATATCTGATTTGAAAACAATTCTGAGGAACAACAAAAAGTTATTGTGTG
ATTAAAGTTGAATGTTGTGCAAAAGCTTTATAACAGTCTGCTATGAATGCCATCATGATG
AAGCAATGTATTTCACAACATGAATGCCATTGTTACAGGGTGAAAAGCCTCCAGTTTGAA
CAAAAATGCTTTAACTCATTTTCAGGAAGCTTTCCTTACAAGGCCACTCACAATTCAAGA
ATGACGTATGCATTATCAGGAGTTTGCACCAACTAAAGAGTTGTAAACCAAATTTACAAA
TGTAGAAAATTATAAGGTTTCCAGATACTTCCAAACACATAAAGAAAAACTAATATTACC
CAGCTTAAAGCTTTACAACTAACACGTCTTTGACCTATAGGAATCAGGACAACACTCATA
ACAAGATACATAATGAGGTCCTCAATATTGTATACACTTGCCAAATTAACACAAAAAATG
TTGTGAACTGTAAGCTGGCACCAATTTTTGACAGCAACATTTTGCAAAGTGAAGCCCAAC
GGAACAATACAACAAACTTCTAGAAACAACCACCCAGTAATGAAACCCTTTTTGTATAAA
TTTAAAGCATCAATTCTTATTGCGTGTCACATGTCTCACAAATTTCCACCTTCCTGCTGT
GACGAGGAATCCAACCTCAAGACATCCAAAAGATGAATTTGTCTTTGTACACCAACTGAA
GAACAAAGAAGCAAAACCATTGAATTCTTAAGCTCGCTTAAAGCTGGAATCGAGGACAGT
TATTACCTTCTATTCATCTTATTCAGGAAAATTCACCCAAGACAATCATCCGCAGTGAAC
AAGAATTGATTAGATGTGGGTGGAATGCTTGCCAATGGCTGAGACGTTCAGTTGACTCCA
TCCCCCTTTGTGGAGGTCCAGACCCTCACAAGTGAGAAGAAAAGGAAGGAGGGGGAGTTC
CAACTATTAGATTTGGATTGACGGTAGGTCGGATTTGAAGAAAGAGTTCTGTTTCTCTAG
AATCAGGCAACTACATGCGTAATTATTCAATGGTTTCTGGTGATGGGGGTTGTCTTTGCT
ATGATTTTAGGCTTTAGGGAGCTTAGCATACAAGCTGTGCTGTTTCCCTCTCAACTTTGG
ATTTATAGCAGACCCATGAAATCTAAAACACTAAACCACAATCCAGAACAGAAGACCACT
ACAATATTGTGTTTAAAATATTTTAAACACTCTGCAAAAATAATTATTTCCTTTATAGTA
AAAACCAAAGGTGTGACTGACCCTCTAATTGGCACTAATCCCATGAATTAAACACAAAAA
TTCCCATGAGACATGCATTAAAACCAACTGTCCAGGAGAAACTACACTAGACTTTTGATC
AAAAGGTCAAAATGGAGAAGATATCCCCCCTGAGAACACCAATTCTCTAACTTAGTCTGC
ATTGTTTCAAGGTAATAAATCCTCTGCATGATGACTTGAGTGATCTCGTGAATTAGTTTG
TCAGGAATTACATTGTAAAGAGAGAAACCACCTTTACATTAACACCAAGGATGCAAAATA
TGGATGACCTTATAAAAATAACCAAGTATTCAGCAGAACTCTACTCTGAAAATTTACATT
GTACACTAAACTTATACAGGTTCTGGTCATATATAACTTTAAACAAAGTTACAAAGGAAA
GAAACCACAAATGTGCCAATAACATTAATTACAGCTTTTGAGTTAAATAAAATCTTGGTA
ACAGATAAAAAAGGATAAAATGTATAAAATTCTCCGGAAAGAGCAAGAATGAAACATTAA
CCATAAGGCACAATCTCAACAGGTAAAATTCCTGCATATGCCCATTGAACTACATCTTAC
TGAGGCATGTGGATAGCAAAACATAAAGCCTTTATGCAACACATACATATCAAAAAATTA
TTAATGGATATAGATGAAAAAGCATAAAATTAGTGTTTGAAAGAGAGAGAGAGAGAGGAA
>TeaL_62462
GGGAGTCATATGATAAGAGCCACCAGAGTCAAAAATTCAGTCAGACGAAGAGATACCTGA
AGAAGACCCAAGCAAACCTGAATGAAGAGAGGAAACAATGGAGGCAGACGAGGATGGTTG
AGAGGTAGATAGTATATGCAAAAGCTGACTAATTTGAGCACTCAAGGAAGCCAAATCAGG
ATCAGGAGCCATAACAGATGCAGTAAAATCAGCTTGAGGCTGAAAAGTACTTGGAGGAGG
GGTGCAGACCTAGATCTGAAATTGTTGAGAACAGTGTTGTCAAAGGCACGCCTAGGCGCA
GGGCAAGTCGAGTCGCACCATCTGCGCCTGTCGAGGTACCAGGCGAGGCGACGCGACTTG
AGCCAGGCGAGCGCCTTAGCCGCGACTGGAGCAAGGCGATCGCCTAGGCACGACTGAGTG
TTCAAGTTGTAGATCTGATCTAATGACTCA
>TeaL_62463
ATCAGTAAACTTTTGGGTTACCTGACACCAGAATAGAACATTAGAACGTGAATGTTAATG
TTGTCAAGTCAACAATTGTCCCAAAAGCTTAAGCTGTTAGGACATGACCCCAACAAAGTA
TATCATGCTATCCAACACCCTCATGTGCAATCCTGTCTCCTTCACATGCAAAGTCTTGCA
AGAGAAGATGCAAGCATGAGAAGAAAGAATGCAAACAGAGAGATTTGAATCCAAGACCTC
TCCCAAGCTGAACTCTGATACCGTGTTAAGTCACCAATTGTCCCAAAAACTTAAGCTGTT
AGGAAATGGGCTATATATGATGCTATCCAACAAATATAACCGAAAGATCACCACAAAACC
AGGAATACCTGTCTGCATGTAAAATCGGTTGTGTAGGGTTCCTTAAGCAAAACTCCAACA
GACAACACAAGCCCAAATGGGATTGCCAGCAAGCCAAACACACCCACTGGACCAATTAAG
TGAACCAAGATACCACTAAGCAAGAATCCCACTAGTTCCCCCAATGGATGAACTAAAACG
GAACAAAAAATATGCAGTTTTGGCCAAAATGAAGGAGCAGAAACTAACCACTGGACCAAT
TAAG
>TeaL_62464
TCAATATCAAAATAGGAAACTTAGATTTTTGACCACTAAGATTATTTTAGACATAATAAA
ACCCATATATAATAACCCATTTAATAACTTGACCCAAAATAAAACCCATGGGCAACCTTA
CAACCCATTTCCAGCAAAATTGAAATTACCATAATATCCTTAACTACTAAAACCTACTCT
AACGACATGAAAATTCAAAATAATTCCAAATATTTTGATGTCCTAAATGTGCTTCGTGTG
AAATTCCAGATTTGTTCTTTTTCTTCTTTCCATGATCTTCATCACCTTCTTTCTTAGGAA
TTAAACAAATGAAAGTGGCATTTGTGCACAAGTTAACCACCCCCGTCTCATGAAATTTCA
AAAAAATTCTAACTAGATTCTCTTTCATCAGCTCCCAACAATCTTGAAAGACAGCCATGG
AGAAGCCATCCAAAGTTGGGGCTTTGTTCCTTTCATAATCGAATACACCTTCCTAATCTC
CAACTCCTCAAAAAGGTCTTTCTAACCAGCTCGCACTTGCCTGATCAATAGATCCCCACT
CAATACTTTCTAATCCTGGTCTAACCATCGCATCCTTTCAAGTACAACTTGGAGTAAAAA
TCAAAAATTCCTTTTGACTATATGCTCCTCCTTATCCTGTACTACCCTCGACCTACCTCC
AATCTTTTGATGAACTTCTTCCTCTTCCTGTCTGCCACCTTATGAATTGTTTTTGAATTA
ATGTCCCCTTCCTTTAACCATTTCACCTTTGCCTTTTGGGCCCAAAAAATTTGCTCCCTA
AAGATCATCTCCTCCAATTTCAGTCTAAGTTCATATCTCTCTCTCCTCATTGATCCATCT
ATCTCCCCTTGCATTTCCTTCGCATCAATCTCCTCAATCGTATGCTTAACCAGAGATTTT
GAAGCTATCAAATCTCCAAAAGCATCTCTATTCCATCTCTTCACATCCACATTAATCAAT
TTCAATTTTCTCATGAATTTAAAACCCTCCCACCCATGACATCCAGCATTATGCCACC
>TeaL_62465
ATCTAAATGTATAGATATATGTTTTTAAATAATTTAGAAAAAGTGACCGAATCTTTACGA
TTTACGATTGAATTTGATTCGATTTGCAATTCGGTACAAGGTCATTTCGATTCACGATAT
GAATCCCAATTTGACAACTATGTTTCAAATACAATTCATAAACATGAATACATAAATAAA
TTTTTTGTGGCAGATTTCAATACATATTAAAATAAACTTGACAGTTTAAAAATCATAAAT
GAAATAAAACTCATTAGTACCTTGTGGTCCGCTGGCTTGTTGAGATATCAATGTTAAATG
GGTTTGAGTTGATAATGCATTTTCAATGAAGACAAATAAAAATATTAGCAAGTCAATACT
ATCAAATTGATGTTTAGTGAAAATGAAAATATGGGCTAAAACTGATTTTTAGGGACACAA
AATATAGATATTATATGATAATATATAAGCTGAAATCAATGAATTGTTTAAAATAAATTT
GACTGCTTTCTCACTAAGGGTGAAATATAAAATAGTAAATGTGCTTAATAGTTCTTTTTT
GATTAGAAATTTATGCTCAATACTAGAGAATTATAGACCGCTGTTGTGCGATATTAACAC
TGAACCAAATCATTCGGTTTGTAATTTTGTAGAAGTGGTGCTACATCCCCCTAATTCTAT
CTCTAATGAGGTGGCCCACTCCCATGTGAAGTGGTCCCACACTTCTCTGACTCTCATCTT
TAGCCTCCCTAATTCCACATTTTAGGCCTATAAATGGATCGGAT
>TeaL_62466
AAAATTAATAATTGAAAAGAAGAAGAAAAGGAATGGACTGAACTGAAGGAAAAAAATAGA
CTCAAATAATTGGAAAAAAAAAGAAAAGGAAAAAATAAAAATAAAAGAAGCAAAACAAAA
AAAGTTGAAAAAAAAACAGAGGATTGAACTGAAAGTCGAAGGAAAAAAAAGAATAGGAAA
AATATATATATATATATGAAAGTCGAACAACCAGTGTCGAAGACGAAGAAGAAGGAGAAG
GGGAGAGAGAGTCGAACCTGCGAAGCCGAAGTCGATCCAGTGTCGCAGTCGAAGTCCAGC
TCTTGTGTCGTAGTCGTAGTCACAGACCAAGTCCAGCTCCAGCAGCTCGAAGTCGATTGC
GAGGCGAAAGAGGGAGAGACGACTTCTATTAAGGTTAATCTGAGTCCTATTTGGCTCATA
TGGTACATGAGTTCTGATCCTCTGTGATTACGAGCCATTCGAAAGGTTCATCTGAGTCGC
ATCTGAGTCGTTAGATCAGATCTACAGATTAAACGCTCAGTCGCGCCTAGGCGAGGGCCT
TGCGCCTCTCTCGCCTTGCTAAAGTCGCGGCTAAGGCGCTCGCCTGGCTCGAGCCGCCTC
GCCTGGTACCT
>TeaL_62467
ATCATCATGGATCCTCATTTCTGCATTAAGGAAGAAAAGGGTAGAAAAGCTAAAATCTGC
AGAAATTTTATTTGAACGTTAAAGGAGGCTGCAAAACACTAAGATCCAAATGGCTTCCAT
TTTTATAGATTAATGATTAGATTTGAATTCCCAGAATCATATTGTATTCATGGCATTCAA
TTGAGTTCTTTGCATTCAGGGTATTGGTTAGTTGTTTCAGATCGGGTGACAGAAAAAGAC
AAAGGATAGTTGCAAAAGGTCAAGAATTCTGTCCCAAATCTCTCTGACCTCCCGTCCCAA
AACATTTACATTCGTTAATTCATCTTGTTTGATTTACTACAACAAAATGAAATTGAATGA
CTCTTCCATCATAATATTCATTCTTACATTTTGTTTACTAACAAAATAATAATTAATATA
TTATAA
>TeaL_62468
GATGAAAATTAAGTTCAACTATTATGACATATTAATAGTTTACCTCAAGTATATCAACAT
TTAATTTTGCGGTCAAATTTGTAATTTAAGTTTCATTTAAAATGCATTGTTTACACATTT
AAAAGATTCACTTAAAATATATGAGTAATGTTAGAGATCCAAAATTTTACCAAAATTTAA
AAGTAGAATTTCTAAATATATTTGTACTGTACTTTCAATTCTTAAAATACACCAAAAGAA
CAACACAAAATAAAGGATTAGGCCCATGGACTATAAAGAGGCATGATTGGGAGGCACGAA
CTATGCTATGCCCATGGCATGTTGTGTCAGTTCGTTGTTGAATTATAATTGACATGTAAT
TTCTTTTATATGTATAAAAATAATCTCCAATCAATTGGCATACTTTGAATTTTT
>TeaL_62469
CTCTATATTCCATCACTCTTTCTAGCTTATTCGTCGGAGGGTTCGCTGGGGGACTCCCCG
TTCCCCGTTGGACTCTTGTGCAGGTCTATTCTTGGGTTTGGTATATTGGGCACCGGTTTG
GGAAGCGTGGATTAGTCCGACCCGTTCCATCTGGAACACGTTGTATCATCACCATGTATT
TGATGTTTATGCAGAGGGGACTTGAGCCACTGATATTTAGTTTGAGAGTGTGTGTGGATA
TTGTTCCATACGATTATTTTTGTTTTGCTATTACATTACTTCTGAAGAAGTCTGCTGTGT
ACAAATTTGGAATGAGTTTGTTATTTAAATGGCGACACCTGATAAATTAGAGTCTATGAT
GTTTTATTGATTGTTAACTTCAATTGTGAAGTAGAACGGTGAAATGTAGCTGATTAGTTG
AAGATAGCCTTCATTCACACAAGCAATTACCTTATAGAGTGGATATTCTGATGAATTTTG
AAAAATGGAGGACCAAATTTTTAGAAGTTTATGATCCATGGCCTCCAAGAACGGTAATTA
TGTGACCAAAGCAGTGCATAGTTATTTAGTATTATTATTTTTAAAATAAAGCATGAGTGT
AGAAAACACGCCAGCGGAGCATCATCTGTGTAAACCAGAGATATCCACTTAGAAATAAAA
CTCAAAAACTATAACCCTCCCCAAAACTAAGCTTAGTCAAAAAATCAACCAAAGATGAAT
AAGAATCACCTGTGTTTTTTAAAGCAAGAAAATGAACACAACATAGCAAGGATAGCTGAA
TCCTACTAGTCACTCTCTCTAATTCTCAAATGTATGTTGTTCTTCTCCATCAAAACACGC
TACATCAAACGGGCACCACTGTCCAAGCTTTCCATATCCTTTCCAAGTGACATCCATGAG
GCCGGCTTTGTAGATATCAAGGAACTGAAGTTGGCATTTTTAGTAAGCTCTGAAGGTCTT
TGGCAAACATTATAATAAAGCAAGAGATGATTCTTGAACTCCTCTATCCTTTTCTCAAAT
TATTTGATGTAAGATTGGACTCCAACATTGCAATCCAAACATAGACAATCACCTTAATGA
GAACCCAAACACATTTCCAATAAAAGGAAGAGCCCATGCTACCACAAATGATAGAATAAT
ACAATGTAAATAGGAATCTACCATCTCTCTCCTTCCACTTCAACTCATCCTCCCTCCCTC
CCAACATCCTCCCCACTCTTGCACTAACTTGAAGAACTGAGGCCTCCACACAACTTTGAG
TCTAAAACCCTTATATATTTAGAGGTCAAAGCATTTTATAGTAGCTAAGCTATACAACTC
TGAAAGAGCCCCATACAATGGAACATCTCTCCCACACATCATGTCAAAGTCTTG
>TeaL_62470
GTTCAAAAGTGCAATGAAAAGAGGAATTACAAAAGGCTGTGTAATTTGGCCTTAAGTACA
TTCCAGGGAGCATTCACAACTTGCAGTTTGAGTAGGTTGGTAGCACGAGTTTTAACCAGC
TTAGGAAGTTTGGCATCCAGTTTTGAAGACTTAGCACTCACTGGAAAAGAAATGGCGTAA
AGTTTCTGCTATTGCAGCTTCATTCTCTGTATCTTCTAGTTGAACATGGAGGATGGCAAT
CTAATCTTTCAAATGGATGATCTGTTGTGCCTTGGCATCAGTAGTTTCCTTTAACTTTTT
GTAGGATTCCATGTGTTCCTTTATGAGATATTGCAGACGGGTTGATCGTTGAAGTTTTAC
GTTGATTTCTTTTCGTTTATCAACAAGAGCAAGGCGTGATTGGCTCAGCTTTGGAATTTG
ATGATGAAATTCCTGGAGGGCTGGTTGAATGACAGAGTCGAAAGGAGCGACAATGGCTAA
AACTTTCAAGGCAAAAGTCTGGATTGGAAATCGTCCTAGATGCAGAACGTCTTGGAAAAA
CAAGACAAACAGAGATTTTAAATCATTTTTGGCTCTCTCAACGTCATTGGATTAGCTGGA
AGTAGCAGCTCCACTACCAGAGGCCCCAGAAACAATGGGGGGTAGTTTTTTGAGATAAAG
CCTCGAAATAGACATCCAAATCTATGGTTGGTTTTGGAATAGAGGAAGCAGGCTCTGGAG
CCTTGAACGCTAGGGTAAGTTCAATCTGAGTTGCACTAGTCTCTTGGGTTTTTTCCTAAA
ACAAAGGAAGTTACAAGTAAAAAAGAGGCCTAAGGAACTTCAAGAAAAGAAGCTTAGTGT
TGGAGATAAAGTTTTACTTTGTTGACAGAAGGAGGAGATATGATCTCAGGAGGATTATCC
TCCACCTGAGGGGTAGAAGCAGAGTTAGAAGAATCTACCAGTGGAGTGTTGCCTTTGCAA
GTGACCATTTTGAATTGCTTTGGCTTTGATGGAGTTGGAATGGTTTTGGAGGGAGCTTTG
GTTACCTTAGTTATAACAACTTCAGGGGATTTCTCAAATAAAAGGAAGGCTCAGTAGAAG
GTCAAAGAAAATGAAATCAGGAATAATAGAAAATTTCTACCTTTAGAGAGGAAGAACTGG
AGG
>TeaL_62471
TCTCTGGCAAAGACTTCTTTATCCTAATAACATTTAACAAAAGATCCAGGTTTCAAGATT
AAAACAAATGTTTTACATGTTTGTGTCTCTCTTATGATCCTCTTTTGAAACTCTCACTGA
AAGACTTTTTTCATCAAGTCAAAAATGCAAAAGTTCACAGCAATATAAGGTGCTATTGCA
ATAAGAGAAGGTCCAAGGCCAGTATAAAATGACCCAACTCCCTCCTCTCTTAGCATGTTC
AAGGCAACCTGAAAACATTCTAATAAAACCCATGACATGTAGAGAAACTCCATTCAGAAA
TACAATTCAAATTGGTCAGTCTTATGACTCTTACCTCGGACATTGTTTTGTACCCAGGCT
CAACAGCTAATCTTAACCTCAAGACATCTAGAGGATATGTTACCTATGAAGAACCAATGA
GTCAAGGATTAACGCTTTATATTTGTTAATAGACATACAAATAGAATATATATATATATA
TA
>TeaL_62472
GAAATGGCTTAACTCTTCACCTATGAAAGACTCGAGAAGTGGTCATTGAGGGTGCAGGTT
GGATAAGGGAGTAGAGAAAAACTTAGAAATGGTCTATTAATTATGATGGACAAAGGGGAC
ATGAAGGGGGTAGGGTGGTGAACAGGGTCAAGGGTACTTTATGCTTGTCTTTGTGAAGTC
AAGAGGGCAACAAAAATACTATTCTATATTTTCTATTTTTTATTTGTTCTAAAATTTCGC
ACTCTAAGAGGTCAATTGTAATCTATATAAATCGAAAGTTTTTCATGGTTGATTTAGAAT
TTTATTTTCAGGATGTGTCTTAAGAAGCAGAAAGTAACTTGTATGTTTCTGGTGGAACTT
GAAGTCTTTTCCTGGGGCACCTAGAAGTGAGTCTGGTAAGCGTAGAGAAATTGAGGAACT
TCGTATCGGAATTTTTTGTCATATCGGCAGTGAGTCTTTGATTAAGGCCTCGTTTGGGAT
AC
>TeaL_62473
AAAAAAAAAAAAATTGCCAGTTACAAGAACCATCCTCATGAATGGACAAAAATCTGTTGT
AATCTCCGAAAGCTGCCATGCATAGGACTGTCCGCGTGTCAAGCTCAAAATTTCCAGGAT
TTATTTCTTTTGTGCATGCCACTTTTCTATGCTTCCGTACCAATTCCATTGGAAACATAG
ACCTGCAAGGCGTACTATACCAGCAGTAACCACGATAGACCGGCAGTTGCAATGGTCAAT
AACAGTCCCTCAAAGTTGCAGGGGACAATAAAACTACCAGATTTGATGCCATCCAAAGCT
TTCTTGGCAACTTCATCGGCTTTCATTGCACCAGAGGAAGCTGCAATGATACTGGTAAGC
TGTGGTCGTTTCTTGTTCTCT
>TeaL_62474
ATTCTGACTCGCATCAATCCACAGGTATGTTTATATTAATTCTTCAATTTTACCCATGTT
AAATCGTGGTGTCTCCTATTATCCTTTCGGAATTGCAACTCCCACAATGCTTACAATAAA
CATATTGATATGCACAAATGTTATTATCTGATAGTGTTGATGTCACTGATGAGGGAGAAA
CGGAATAATAGTTCTTCTCATAGTATGAATGAATAGATTTTGCTTTCTATGCCACACAAT
TCCTGGCAACACTTGATGGATGATTGGTTTTCTGATGGAGTCATTATTATAATAGTGACT
TTTGTAATGTTACAAAACTTTTGTATTCTATAGATTCGTGATACAAGCGTTCTTG
>TeaL_62475
TATTAGAAGTTGTATTATGTCTTTTTCGCTAAAAAGATAGAGAGAAAAAAGAGTCGAAAA
TATATCGAATACAATAATTTTAGAAATTTCATGAATTGTAAAAAGTGAATCGAATCGTGA
ATCGATTCTGTTTAAAAAGAGATTCACCCATAGATTTGTATCGATTTTGCAAAAATCGTG
AATCGAATTGTGAATTGTAAGATTTTGATAACAGAGACACTAGGGAACTTGTGGATTAGA
GTCTAGAGTTCAAGGGTTAGCTTGAAGACATCACTACCGCCTTTCGAGGAGCGGTGCACT
TGGACCATTCCGCCTTTGCCTATGCAAAACCTTGATGTCTGAATCATACTTACTTCAGAG
CCCTCTAACGCACCTAGAAATGGATGGATTATACCCTAAGTAGCGTAGATATGCGACACG
GCACGAACACGCTGACATGTTGATTTTCAAAAAATGTAGGACACGACATGCTTGGGACAT
GTTGAAATTTTACGTTTTTACAAATTTGTTGTCTATCATATATATGAATAATTTATTCAA
AGATAACAAATAATATGTAAAATAACTCTAATTACATTAAAAGCCATATATTTTATAATT
TAAACGTCAAAATATAATTCACATAACGTTTACATTCTAATGAATGCAAAACAATTATAC
AATATTATAATACACATAAATTGATAACGAAGTCACTACCTTGGTGGAATTGTAGTATGT
ATGAACCTCTGGACTTAGCATATACATGATAGTATGAAATATTAATTACGCATGATATTG
CATGAAAATGCTTTCTTGATTTATATCCGGTGTTACCCTTTCTCTTGACCACAACCTCAG
AGGGTCAGGGGTTGTTGGAGTGGTTGGATGGAGGATGATAATTGCTGGAGGTGGTGGCTG
ATGGGAGGAGGTGGTTGGAGGGGCGTGGAGAGAGGAGAGTGAATGAAAACTCATTTTCTG
GACAAGTTAATCACAATTTGTGTTTGTTTCCTAAATTATTGTAAATTATGAAAATTGTTT
ACTTCTTTTTTTGTTTTTGTTTTTTTTTGTTTTTGTTTTGTGGAAATGAAATAATTGTTG
GAAACCAATAATCGTAAATATTACCAATTATACAAACTTGGATCGGTATCTTTGTTTAAA
AAAAGTTGTTACATGGGATTGTGGACCCATGGATCACTCAAAAAATGGAAACAAATTACT
CAATTGATATGCTGGAGTCATGCCTACATTTACCATTCTGTATTGATTTATTTATGGCTT
TGCTAGATGGTGATTGATTCTTCACGTAATAGACAAATGTAGCAAGGAACTTTCTTGTGA
AATTTGCCCTCGTGCTCTCATTTGCTAGTTTTTCCTCTATATTAAAAAATTTAGAGGGCC
TTTTTTTTGTGTGTGTTTTCTTGAAAGCAATAATAAAATTGCATTAAGAGCCAACATTAA
GGGAATGCCACTTGTATACAAACAAGAAAATAAAATGAAAATCTGACCCTATATAGCTTT
AGAAGAATCCAAAAGCTCTACAAAATGATTTGTGATAACTTGCACCAAATTGTCTCTTTC
AACCTAGGAAGCACGGATACGGATACGGGATACGGATACGATACGATACGGATACGGCGA
TACGACAAAATTTGAAAAATTAGGATACGGGTACGGCGGGG
>TeaL_62476
TGCACTTTCTCCTGTTTTATTAGACAATGTATAGCAAAACTTGTCAAAACGTTTCATGCC
CTTTTTCCGTCTCAATTGTTACTTATCTGACTAAGTGGGCATGCAAGGATTGGTTTCTAT
CAATTTTTGGTGACCATACTTTGACGGTAAATGGAACATTGTGAAAAAGTTTAGCAAACA
CTAGGAATGAGGAAAATTTAAAAATAAAAGACCTGCTTTATGTTTGCCAACTTGTTAAAG
TTAAAAGCTTTGATGTTATTGATCATATTAAAGAAACCAACTGGTTCAAGATGCATAAAC
AGTGGTTGAAATGCTGTTTTGAGAAGTAGATTAGGTTTTCTAGATATGGATTTAGGTATT
CTACTTTAGATAAGGGTTCCAAAGCTTTATGAAGCTAGAGTGCTTGTGTTGTAGACACTC
TTTTTTGTCTATTTGGGGGGTGGGGGAGAATATGAAGTTTCTAAATTAATAGTGAAGAAG
TATCTTATTGCCTACATACATGATAGAACAGACGACACGAGACAATTAAAAATCAACAAT
AAAAATGGTGTTGATATAACACTATAGAACTTTGGAGAATGGTTTGAAAAGTCTGTAACA
TTAAACAAAAGCATTTGAAGATTGATCCAACTCCATACCTTGAGGTTGAGAAACAAAAAC
CATGAAATTGGTGGAGGAGATAGATATGCTGTATGGTCAGTAGATTTTATTTTGAGTATG
CATATTGCTGATATTGGCATGCATTTTCAGAGTGGAAATTTAGAAATTTTATATTTGATG
ACTTAGAGTGGAGAGATTTCAAGTTTGATGTTCATCATTAATGCCTTATATTTGACACAA
CTGGTCCCAAACTTGTAGAAAGGAGAGTTATAGTAGGTAGATGGTGTACATAAAACTTAC
AGCCACTCATATTGAACATGAATCCTAAGAATTTTTTGGTCCATTGTTAGGGTGTTTGTC
CATAGAGAACTAAAGAACATGGATGGAGTGCAAGAGCACTCCTAGAGTGTTCTGTGATAA
AAACATAACAATCAAATTGAAGGAAAGTTTAAAATAATTCCATAATATCTATATTCTATG
TTATAGAATGTTTAGTTAGCAAACTAGACTAGGAAGCACGGATACGGATACGGGATACGG
ATACGGATACGATACGATACGGCGATACGACAAAATTTGAAAAACTAGGATACGGGTACG
GCGGGGATACGTTCGTAAAAAATATTATTTTAACAATTTTTAGTAATGCAGTATGCATAA
AAATAAAACCTAAAGCAAAAGACAACTTGATAAAGAAGAAAGATTCCTATAAAACTAAG
>TeaL_62477
CGACAATAAATAAGACAAGAAATCCTGGCTCTAAGCTGAGAGAGTAATGGTGATCAAGAA
GAAGAGTGTAAGCAGAGTGAATTCTCCCGAGGCAGAATGAGACTATCAGAAAATCCAAAC
TGCAAGAAAGGTAGAGAGCAGATACAATTAGCTACAGGAAAACGAAAACGAAAACGAAAA
CAAAAACGAAAAAGAGAACAAACCAGGGAGCGATTCCATTGTCTTTCTGGGAAAGAAACA
GATCCATAACAATGGTTGGGGGTGATAAAGCAAAGGGTGGACTCAGAAGGGACTAAGGAG
AAGCTAATTCATGGAGACAGGTTAGAAATCCAATAGTCTTCCAAAATTGAAATATGGGAA
CTAGAACTTGCCTGAATCATTAAACTCAATTTCAAAACTCCCTAAAAAGAGAACTACACC
AAGAGCTAGAAAGAAGAGATTGACAGAAAGAAAGGGGAGAAATGGAGAACTAAAGCATAT
TTGGTTATAAAAGAATAGTGAAAATAAAGAATCGGGACAAATGAATAGAAGGCAACCTGT
TTGGCCAAAAGAGATGGATTAAAACAGGAAATGTCCTGAAAACCCAACCTCCATTGGATT
TAGGCAAACAAAGATTCCACCAACTCAACCAATGATAAGATTTCCCTTTTTGATCCCCAA
ACCACAAAAAATTAGCAAAAGTGGACGAATTTGTCGCAAATATACTGATATATAGAAAGA
TAGTGACTAAGGGCTCATTTGAGAATTGACTTTTTTAGTATTTTTTTTTGGCTTCTTACG
AAACAACGTGTAAAAAATAGATAGAATGGGTTGACTTTTTGTATTGGCTTTTGGCTATTT
TAGCCAATTGCCAAACATGGCCTAAGTAAGGAGAAAAGAATTGAGTTAAATGTATGAAGT
ATGAATTTTTGGGTAGAAAGATGAAGAGTAAAAAGAGAACAAAGGAAATAAGATGGAGGA
GAACAATAAATACTGTTATTTTTTGAATCATTGTCAGATTCTTC
>TeaL_62478
CGACTAATGAATAATTTGCTATTTTTTCTTGCAGTGTAGTGTGTTACAATGATCGAATGA
CACTGTATTACCACGGCACAAAAGTTTTCGTACAGTATTTTCGACCAATAAGGTGAGTTT
GTAACCTTTCACTTAAACTATCTAGTCAAGCCACTCATGGGCGCTTGATTTGGGTCTGAA
CTCAATCCAGATGTCTTAATTCTAATTTTCTTTAAGCTTGTTTGTGCCTCTAATCACAGC
CTATTTAATTTCTTTTGTTTGACATTAAACCGTTAATTTTTACTCTTATAAATGAATGAG
ATACTAATACGGAGAAATGCATGGTAGTATAAAATTATCGTAATGTCTAATAAGATCTAA
TGAGCCCATTAGGTCTTATTAGACCTTACGATGGTCTCCGGCTGCCTTGTACTCCTCTAT
GATGCGCATTGCATTAGGTACCAAGATTGCTGAAAACATATTAGCATATATGCACAATTA
TACTTGCCTTGTAGCTCCAAGCCCAACATTGTGTGGAAAAATTGTTGCCTTGTAAACATT
ATTGTGACCATGAACAGCATCAATCCCATAAATCATAGGAATCCCA
>TeaL_62479
AAATAAAAAAATTATTTTTATCCTCTAGTTGAGAACATTGGGTTAGAGATGCTGTTACGA
CATGAAGACAGAGTCTGAGGTAAAAGCAACCTTGGCCATTCTTTTAATATTTTTAAATCG
TATTTATCAACATTGTGTATTTTATTTTTGTATGCAAAATTCATTTTCTATTATTATAAT
TAACGTTTGGAAATTTATTTATATAATCTTTACTATTGGGCTTTAGTCAAGGAATATATA
TTTTTGGAGTAATTACCAAAAAAAGAGCGTAAGGTTCCTCTAGAGTGAAATCTTACATTG
ATCTCCTACAGTGATGGATGAATAGTTGCCACGTGTCTTACTCAGCTTCCAAGGGTTGAG
ATGCAAGTTTTGGTGAGTAATTAAAAAAAAAAAAAAAAAAAAAAAAAAAATTAAAAAAAA
AAAAAAAAAAAAAAAAAAAAAAAAAAATAACAATAAAAATAAAAAAAAAAAAAA
>TeaL_62480
CAGGTCCTTAAGCTTTTTTTGTTTCTATTTAAATGCATGCTGTCTCTCTCTCTCTCTATA
TATATATACATATTAGCACATGTATACGCACACATATATATATTCATATATCGGTGTTAG
AACATCCAAAACAACTTAATGTAACATTTAATAGATGGCTTTTTTCTCACACCATATGGC
TGTTCTATTTTTCTGTGGAATACTTTTTTTTAACTTGTTGCTTCCAATTGATAATTCATT
GCTAAATACTAATGCAATCATCTTTTACCCTTTTGATTATGGATACCCACACGGCTTCCA
TTGGTTGGGAATTTTTATTGGTTCATAGAGGACAGCATGTGTGGTTGACGTAAATTTTCT
TTGTGGCGCAAGATGGTCTAGATTAATGACGTCCTTGTC
>TeaL_62481
CGTAAGAGAAAAAGAAAGCTACATAATTCAAAACAATCCACTGCTTTCTTCCAAACTAAT
AAATTATAAGCTGCGAAACTTAAATCAAATTCATCAGTAATCAATTTAGCACAGTAATAT
TTAAATTTATTTTCCATATAACACTTTACCAGATGATGTGGTTCTCTCAACATCTGCAAC
AGGCCGAACTCCCTAAGACCCCCAAAAAAACAATCATAATAACAAGAATAATTAGACAAT
CTGAACAAATCTAATCACACAAAAGATTTTAATTCTCTTAGACTAACAGTGACAGCAAAG
TAACAAGAGGTAACAAGTTGTTCAATAAAACAATGTGCCAGCTAATGCAAGGGACTAACA
ACTCAGTTACCTGCTCAGGGACAATTCCATTTA
>TeaL_62482
CCTTTGAACTTCAGTATGCGCGAGAACGGTTTCCACCATGATAATTTCTATCTGGACCAG
AACCTCCACTGTCTCTGTAATTGTCTCTGCGTCTGTCTCCACCGCCTCCATATCCACCTC
TACCTCCGCCCCTGTTGTATGAACAGTCATTAAAAAGCATCAAGGAAAATCATGTCTTGT
TAATGTCTGTTTTAATAACATTATCCTTCCCCCATAGGCTGCAATACCATCACATACTGG
GGCTGTAAGATGACAGCAAGAACACTCCATTCCTAAGACTACCTCTACTAGAAAGCAAAG
GCAACATCATGCCTCTCATCCACAGCAACACACGCATACTGAGAACCTTTAAAATGTGTA
CAATTGCAGTTCGACAAGGGCAGATATACCACAATAAATTACCAACAAGCTTGTGATGAT
GAAGCAAATATTCTCCATAATAAATTACACCATCAAAACAAATGCTCTCCATAATACATT
ACCGGCAGAATTGGATGTAAAATTGTTAGAATCCACTCTTGTACATTCTCTTCTAGAAAT
CATGAAAAAGGAAAAAAGATGATGGACTAAAACTTACAGAACAACAGTCCATCCCCGAAA
TCCTTTAAAAGCAGCTTTAAATGCACAAAAAAAGGCATTCAATGAAAAGTATACATTCCA
TTTAAAACAAGATGGAAAACGTATAGCAAAGGTAGTTATGCACAACGTCACATAACATAC
TACAAAGGTTAATTCGATACAGATGCCTCACGACACAATGACTAAACAATTAATGCTCGT
CAAGTATCAAAGCACGCAAGAATCACAATGACACTTAAATTTGGACATAGGACTGCCAAA
CAAACCTAGAGAATTTGAAAATTGAAGAAAATAAGTCAAATTAGAGTTGAGCTTAAGCTA
AACAAAATAAATTGCTAAGAAAAAAATTGCTGACACTGGCCAAGTAGATAAGAACAAACA
AGGTACAACAGCACAACATTGTTATCCCATAGGACACAGAGAATGACTCCGAACAGAGAC
AAAAACTATCCCATAGGACACAGAGAATGACTCCGAACAGAGACAAAAACTACCACAATG
TAAGATCAACAAATAACACACTGAAAATTATTAGATCAATGGCAACATTGAAATCACCTA
AAGGAACTAAAACATGGTTGCCAACTTGCCAGTATCCCATCCCCATCAAAATAGAATCAA
CTGCAATAAAAAAAACCAAAGGTATGATATGGATAGAGGTAAGAGGAATACCCAGCGCCA
TATGCAGGAGGGGCCCTTGGAGCAGACCTCTCAGCCATTGCAACACTTATTTTATAACCC
CTAATGTCATGACCATTATAGAAACTGCCAGCACAATGTGCTGCAGATGGATCTTCATAA
GATAAAGCCGCATCTCCTTTGTTGTTTCCCTGCTCATCTGTGA
>TeaL_62483
AGGACTTATGGGTAAATTTTCCTAAATTTTTTTGTTTGCTTGATGGGGGATGGGAACCCA
TCAGCAATACATTGGAGTCGCTCTGCTTGGGCCGGAGAGAATAGTACGGCCGAGCAAATT
ATGCCACCTTGACTTTTTGCCTTATAAGTTAAAGGTTTAGATTTTGTTGACCCATTTGCC
CAATAAAATGTTTGGTCAAATTTATTTTTTTGGATTTAAAATTGGATTGGTAAAAAGGTG
GACAAAATTTTGAACCATTAATTCACAAAATTTGCGGATGTGGCGAGCATTCAGTACTTA
CACTGAATGTCCAATATGTGCGTTGACTTATTTATTTATTTTTTTTTATAAAAAAATATC
ATAAATTTGAGTGTATCAGTAAGAATTGAAAAATCATTACTGATTAAATTCAAATTAATT
ATCAAGTGATTGTGTTGATGGTTCTTTATCTCAACGAAGAGGATTTCAAAATCGCCAAGT
ATAGAGGAAAAAAAAATTAAAAGAAGAGAGGAAGATAGAGAAAGATGATTGAGCAAATCA
TCAGGATGATTGAGTGAACAATCAAAAGTAACCATTAATTACCTCTACTCTTATGTTTCG
AAAAATAAGGGCATAAAATAAAGTGTAAGAAATATATAAATGATAAGAAAAATAGAAATC
AATTATCTTTGAGTTGGATGGTTATAAAGAAAAAACTTGTAGGTAAAAACTATCTAGTAA
CTATCCTACTCTTCTATTTCCTCCATTTCACACTTCATGATCTTCCACTTCATCTCTATG
TCTCTATAATTTCCTTTAACCTTTACTTAATGTTCCATGTTCTCTACTTTATCCCCTATC
ATTTTTTCACATATGTTTAATACTTCATAACTTCTCATTAGCCATTTTATCAAAATTAAA
TTTTGATGTGGCCCACAAATCCAAAATAGATTTTGAACACTGAAAGTCATGGCATAATAT
TGCCTTGGAAATTCAAATGTTTTGATATTTTCAACAATGGAAAATATTTTAAATCCATCA
ATAGTAGGTTGATCATCATTTTTATCCATGTTTGGTTTAAGAATATGTTCCTTCGCCAAA
TAATTTTTATCATTCATTGACAAATGGAATTGTTTTTCTATTTTAGCCATTAATGGTTTA
TGAGAAATTCCCATAGGCATGTTGTCTTCATAATTTGACTCTCAAAAAATGGATTTTTAG
AGCGCTCGAGCCATATATGAAACATCATTCCTATTCATGTTTGGCTTAAGAACATGCTTT
CTACCTAAATGAGTAGGAGAGTGCCACATGTCCTGTAATTATATAAATAATAAATAACAA
TAAAATGTTAGATTTATGGTGCCAA
>TeaL_62484
TCCCCGTTGGGCCGGGTTTAAATTACCATCCATAACAATCTCTGTAGTTGCTTATTCAGA
CTTATTGTAAATTGGTACAATCTTATTGCTATAAAGGAGAAAATCACATAACATCATGCT
ACTATTCACTCACTATGCCAATTTATCTAACAGATAATTGAATAAAAGAATAAAAATACT
CATTCTCCAAAACCAATTAACAGAGCATAATAACAAGTCAAAGAAGGTAAACTGAGCAGT
AGTCATTCCTTGCTCCAGTGCTCTTGAGCTTCCCTGTCATTCGGCTCATGTCATCTGAGC
CAAACACTACTACCAAATTCTCACAAAAAACACCAACTGTCCTGTGGCTGCTTAGCCAAT
CACTAGCCTTAAATTCAGCCAAACCCACCATTTCCACATTTAAACTCACCTCCCTCCTCT
GCCTCCAATCTCTCCCTATTTCAATGGTCGTCCTTGTCCTTATCTGACAATTCTCGTTCG
GTTTCGAACCCAACTCAATTTTCACTGCAGTCTCATTCATCTTCCTCACATCGAAAGGCC
GAAGAACTGACCCCGTTGAGAGCGGGTTCCTCTTGTAGAACACAGAGACGCTGAAGGTTT
CGAACTCCAGGTTTATCTTCGTGTCCGGGTTCATTATGGTGAATTCGACTTTGTATCGGG
CATTTGTGTGCAAGTCAGACAGGTTGAAGTTGGAAACAGAGAGGGAGTCGACACGAACCA
CAGGGAGCTGGGGTTGAAGAATGAGCCATGAGATGAAGCTGACTGCAGTGATCCCGACGA
ATAGAAAGATGAGGGCCAAGATCAGACGGCGTACAATCAATCGGATTCTGTCGTGCATCG
GTTGTGATGAAGATTGAGTGCCTGTATAACTACAAGAACAAGGGTTCGAGGTTGTTTGGG
TGTTGGGATAAGTTGGATAGGTGGGTTGTGAAGTTGCCATTAGAGTACTCGTTTTGCTTC
GTGTTTTTGATTGATTTCTACCTGAAGATATATGCAGCTATTGTGTTTCTAGAGATAAAG
AGAGAGTCATGGGATGTGGGTATAGGATGGAATGGTGTGTATATATAATTACAATAACG
>TeaL_62485
ATTTTTGTGGCAAAATTATATTATAATATGCTAATCAAATTAATCTCAATGCGCATTTTT
TCTCTCTAAATTGACTTAGCTTATGAAAGTTAATTTGGTTGACCTAAACTTAGAAAAGAT
GTTCAAATGTGAATAATGTAATCCTATTCTTTAGATGAGTAGAAAGTCTTAGAGATTTTA
GGTCAGACCTTAATTGAGCCAAAGTAAGGAAACATGACTCAAAGTCGTCGTGGTTTTGTT
GCTTTGTTTGGCACAATAAAAACTGATGTGTGTGCTATGGTTAGCGGCATGCTACGTAGT
TTTGATTGGCGAGTTTGGAGTTGTGAAATGAGTAAGCCATCAATAGATCTAGATATGATC
TTGACTATTAAGCTGC
>TeaL_62486
AAAACTTATATGCATAATCGTATGTACTTGAAAGTATGTACAAAGCCCAAAAATTGATTC
AAGGACGGGTCAATTGTACATGAGAACCAACTGTACAAAAGCAATAAAATTCTACTCTTT
AATACAAAAAATAGATTCTTCCTACATCAAAAGACCTCCGATTGTGTTGTTGCCCCCAAA
TTATCCACATCAAAGCCAAAAACACCAAAAATAAAGTCTTTTTCCTTGGTGCTCTATTTT
TTTCTGTTTAAATTGACATTACAAAAATTTGTATGCAGCACAACTATTCATTTAGAAACA
TATTTGTGGATTGTTACATTTTGTAGCTTGTACACAAAAAATAAAAATCTGTTCACAGAT
ATATGCGAATCCACATCAACAAAATAGAGGAAAAAATGTAACTTTGGGACAAAAGCACAC
AAACTTTTTATGTCGTACCTGTGCAGCAGCAGACCTTCCCCACCCAGATGACATATTGAC
AATAATTCCTTGCTTGCTTTCTCT
>TeaL_62487
ATCGTCTCTCTACCACATCACTTCAAATCCAACCCATATTTCACATTTTTTTGTAAAAAA
ACAAAAAGTATACTAATCTAACACTTCCCAAACAACCCCTAAGATTTTTTGTGATGTGCG
AATAGAACCACCCGTGTTCATCGGGACAAGTCAATTAACTTAGACCAAAAGACCCTTTCT
TGTTTTTGCATTCTCTTCTCTTTTCTTCGTTTTCCTGGATTGACTCATCATGGAGAATCT
CCTGCTGATTTTCCATAATTTTTTGAAGCGGTAGGCACTTTCTACTTTCGAATAATTTTT
GGGATTTTCATATCCGATTTTGATCTTCTTGCTAGAGGATTTGGGTGATGTTTGGCTTGA
TTAAATCCAATCTATGGGTGCGTGCCGACTAAGACTCCCAAAGGTTCTTAGAGCAATTTA
CTGCAAAATAAGGTTTTTTTTTTTTTTTTTTGGTCTTTTTGTCTTTCTAGTCGGTCAACC
GTGGTTTTTTTGCACTGTTCCTACCTATGAAGCATGGATATTCCAAAAAAAGGTTACATA
AGCATATTCGATAAGGATACAATTCCCATACAACCGAATACGTATCGGATACGACTAAAG
AGTATCTAAAAATTATTTTTTATTTTTTCAATTT
>TeaL_62488
TGACTCTTCCACATTCTGGGCACCTGATCTGGACAAGTCTGTCACTTGTAGTTGACCTTG
TCCTGGACCAGAATCATCTCCTCGCTGTGGCGCAATCTCTGCCTTCTTTGCATTTCTTGG
TCAACTCTTTTGAAGCAGGGAGTTGGCTCTTTCCTGCTGAGTTCAATATCAGTCAGCCAC
AGGAGTTTTGGGTCGACTGAGTCTGAAGTAGGTGCTAATTAAAAATCTAACATTTTGATA
TTTCAACCTGTTATGCACTCCAAGCTCATCCAAAACCAGTGGTATCTCAACAATAAGCTG
GAACATTGGAAAGCTCTGAAAATGTAAACCTTCTAAAAATCTAGGCTCTTCCTTTTCTTA
CAAAAACATGAAATACATGTGAACCCACTTCATCAAATCCTTCGTCTATGTATTGTTATC
TCCAAAATCAAACCATGAAACCTTGGGGCTTACAAATCTCATATTATTTGAATTTTTTTG
AACTTAATGCAATATCCTAAACAATCACTGTTTTTCCTTCTTTTCCTTTTCCTCTGTGTT
AGAGATGTTGATGTTGAGTTGTTATTCATAATGATTATCTACCAAACTTTGTCATGATTT
TGGGTACAGAATTACTTTTGGAGGGATTGTCTGGCGGATAGCCGATTTTTTAAAATATAT
AAATGAATTTGACATTTCTTGAGTTGGATGTTAATCTTTATATCTTTATAATACATGTTA
TAATCTTGTGAGGTTGCTTGTCATGATATTTATTATATATGTTTT
>TeaL_62489
ATGAAAATGCAGAAAAGATATGGTTAGTTAGTTCTTCCACAAACTGTTTTTCACTTTTAA
CATTATAATCATCTTAATTTTTTGATTCGAGATCGATTGAGGTACGTGCACTGATTCAGA
TTTACATTAGCCCACTTGAACTTCAAAAAGAGAGAGATTACATTTACGGACGACATGATT
ATATTGCTCAGTCAAAATTATTCCATAGTTCACTTCATTCATGGTCCTAATTGAACTTAT
GAATTTTGTATGTAGTATGCCATTTTGAAATTGTGAATCGATTATTTTTATCTTTATTTT
TTTATTGTTTATTTTACACGGTTTGC
>TeaL_62490
AAAAAAACCCGATGAGTCATGGTAATAATTGTGTGGATATGGGAAAATCTTCCTTGAGTT
TGGTTGATGATGTATTTATGGTAGGGGGCCTTCTATTTTGGGTTGTAAAGTGGAATCTTC
GCCTTCAACTTATTTGTATTTACCTTTGTGATCATCATTTAAGGTGAGGCATGTCTGGGA
TTCGGTGGTAAAAAAATTTCCAAAAATGTTTGGCTGGACGGAAGAGGCAATATTTGTCAA
AGTGGGAAGGCACACTTTGATTAAAAGCACTTTATCGAATTATGCAACTTAATTACATAA
TGGTCTAAAAACATGGGTAAAAGTCTTTTTTCCATGCCTTTTCTCCATTCCCAACACAGC
CACCAACCCGCTCCATCTCTAACAACCATCACTGCCCTTCCCCTCTCTTTCCCTCCCACA
ACTACAACACCCTCCTTTCCCCTTGTCACTTCCCTCTTTATCTCTCACACCCTCCCTCCC
CTTCTCCTTCCATTGCAAAGAGCTCAATTAGAAACCATGATGGCGACTGTGATGGCAGGT
ATAACAGTGACTACGAAATCAAACTAACTTGTTAATTCAAGTTGAGTAGAGGGTTCGTTG
TTGACCAAATAGAAGCCATCAAAGCTTTTATGTCAAATTGAACTAATGTGGGAATAGAGA
TATTAAAGGGCTTGTCATTAGATTCATAGCTACGTGTGTAAAAGGTTGTAAGCAAATGAA
TTATTACTTATAAAACCCTCATAATATTGCAATTGATTAGCCAATGAAAGAAAAATATAC
GTTGTTGTTTCAATCGACAACGAAATAATCTATGAAGCA
>TeaL_62491
AAAATAAACCCATAAATCATACATTCGTTACATCCATAAACTTAAGAGAGTAAAACATAA
TGCCATTCAATAGAGTATTCTTACAAAAGATATTACATGTTGACAACAAAAGTAAATGCC
CTATAGGCTTACAACTTTCCAAGTCAACACTTGGGTTCAACAAAAGTAGAGTTCTAACTC
TTTACACAAAATAAGCCCATGGCTTGATATACATGTAATATACAAAAAAGAACAACCAAA
AAGAGCTATCAGCCTTAAGCCTCCCAAGTTACGTCCATGGAGGTGACATATCACCTGAAC
CTGAAAATGATGTCCCATATAGGGTGAGCCAACGCCCAGTAGAGATATGCTAAACAAAAG
AAT
>TeaL_62492
TTGCGACTACTCAGTCTCATGCCTGTTTGGTTCACAATTTTAAAAAAAGAAAAGAAAAGA
AAAGAAAAGAAAAGAAAAAAAAGCATAAGCTAATCACAATCTCCAATTATGTTGAAAACT
AATCCATGCATGTGATTCCCTTATTTCATTCTGCCCGTTTGTTTCGGCTAAAAATATTTC
ACAATAGAATGCCTTTTTTATGAAATAATTTTTCATAAAATATTTTCCAGTCATAACATT
TTTCTATGTTTAATACAAACTTGAAACAAATGAGCTAGTAATTTTATCAACGGCGGTGCT
GGATGTAGTGATAGTGGCCACGGGGGTGGG
>TeaL_62493
ATCATAAGATTCTAACAACCATGAGCACTACCTTTACAAGCTTCCCGGTAATAACATCAG
TAGTGTAGCAATAACTAGAAGATCTCAAGGCATTTCTCATTGACTTACCCATTGACTTAC
CTAAGGATTGACGGAAAGTCAGAGGTTCAATGGAGGGTGGCAGAACAAGTACGATATGAA
GGAAATGATTGAGAAAGAGATGAAGCAGGCAACCATGAGAGAGATAGGCAGAGCTCAACC
ATTGTCCATCGTATTTTAGGGATCTTGTCTGAAGTAGGTTAGATCATTAGGATTATTCGT
AATGATTATAGGTTAGCTTAGTGGCAAATCTCTCTTTCAGTATGGTTTCTT
>TeaL_62494
ATGCTAGTTAATAAAAGTTTTTTTTTTTCTTTTTCTTTTTTTTCATTACAATTTTGCAAA
ACCCTAGATCTGATTTTGCCTTTGCCGAAGCCAGAACCGGGCTTCATCCACTGAGTCTTC
TTCGAACCAGAATGACTAGGTCGGTAAAAACAAACTTAAGCTTTCGATTTGACATTCACA
GAAATTGATCTTGACTGGTCAAGGGTGACAAACAAGCCGACCATGCAGACTTTTGAAACG
ATTCGGATGGTTGGTGTATTCAATTTGCCATTATATTTAACAAAATTTGAGGAAGTCATA
TATACAACATAATACGCTAGCATTGAAAAAAATAAAAATTGGAACGTAAAATAAAAATAA
ACCGAAACTTTCTAATTGACATTCACATAAATCAATCTTGACTAGTCAAGGAAGACAACC
GAGCCGACCGTGCAGAATTCTGAAACGGTTCGGCTCATCAGGTGAATTCGGTTTACCATT
ATTAAACAAAATTAGTGCAACTATATAGAGAACATAATAAGCTAAACTTGAAAAATATCC
AAAATCTAAAAAAAAAAACCACTAAATAAAATAAAATAAAATAGGAACACAACATAAAGC
TAAACTGAAGTTTTCGATTTCACATTTACATAAATCAATCTTGACAAATCAAAGGAGATA
AAGGGAGACAACCAAGCCGACCGTGCAGAATTTTGAAACGGTTCGGTTGGTCGATGTATT
CAGTTTGTCATTATATTAAAAAAATTACAAGCCTTACACAAAGCATAATAAGCCAACGTT
GAAAAACATATAAATTGGAACGTAAAATAAAAGCAAACCAAAGATTTTGATTTGACATTC
ACATAAATCAATCTTGAATGGTCAAGGGAGGCAACCAAGCCGACCATGTAGAATTTTGAA
ACGATTTGGTTGGTTGCAGTATTTGGTTTGCCATTATATTAAACAAAATTAGGGGAAGTC
TTACATAGAACATAATAGGCCAGCATTGGAAAAAATAAAATTTGAAACGTAAAATAAAAG
CAAACCGAAGCTTTAGATTTGACATTCACATAAATCGATCTTGATTGGTCAAGGGAGACG
ACCAAGCCGACCGTGCAGAATTTTGAAACGATTCGGTTGGTTGGTGTATTCGGTTTGCCA
TTATATTAAACAAAATTAGGGGAAGCCATGTATAGAACATAATATACCAACGTTGAAAAA
AACAAAAATTGGAACTCAAAATAAAAGCAAACCGAAACTTTCGATTAGACATTCACATAA
ATCGATCTTGACTAATCATGGGAGGCAACCAAGCAGACCATGCAGAATTTTAAGACGATT
CTGTTGGTTGGTGTATTCGGTTTATCATTATTAAACAAAATTAGTGCAACTATATACAGA
ACATAATAAGATAGCTTTAAATATACAAAACCCCAAAAAAAATTGGAACACAATAAAACT
AAACCGAAGTTTTCGATTTGAAATTTACAAAAATCAATCCTAACCAATCAAGGGACATCA
AGGGAGACAACCAAGCCGACCGTGCAAAATTTTAAAACGGTTTGGTTGGTCAGTGTATTC
AATTTGCCATTATATTAAACATAATTAGAGCCATATATAGAAAATAATAAGCCAATGTCG
AAAAAAATATAAATTGGAACGTAAAATAAAAACATGCTGAAGCTTTCAATTTGATGTTCA
CATAAATCTATCTTGACTGGTCGAGTGAGACAAACAAGCCGAGCGTGCTGAATTTTGAAA
CGATTCGGTTGGTCGGTGTATTCGGTTTGCCATTATATTAAACAAAATTAGGTGAAGCCA
TATAGAAAACAAAATAAGCAATCATTGAAAACATAAAAATTGAATGCAAAATAAAAACAA
ACCAAAGCTTTCAATTTGACAATCACATAAATCGATCATGACCCGTCGAGGGAGACAACC
AAGCCGAACCGTCCAAAATTTTGAAAAGGTTAGGTCGGTCAATGTATTCGGTTTTCCAAT
GTTAAACAAAATTCAAACAACCAAATGAAAAACATATTAAGCTAGCGTTGAAAAATATCC
AAAAATAAAATAAAATTGAAACACAATAAAGCTAAACCGAAGTTTTCGATTTCACATTTA
CATATCAATCTTGACCAATCAAGAGAGATCAAGGGTAACCAAGCCAACCTTGCAGACTTT
TTGAACGGTTAGGTTGGTCAGTGTATTCAGTTTGCCATTATATTCATCAAAATTAAAAGA
AGCCATGTACAAAATATAATAAGCAAGCATTGAAAAACATATAAATTGGAATGCAAAATA
AAAGAAAACCAAAGATTTTGATTTGACATTCACATAAATCGATCTTGACTGGTCAAGGGA
GACAACCAAGCCGACCGTGCGGAATTTTGAAAGATTTGGTTGATTAAAGTATTTGGTTTG
CCATTATATTTTATTAAACAAAATTAGGGAAAGCCATATATAGAACATAATACGCCAACG
TTGATAAAAAATAAAAATTGAAATGTAAAATAAAAGCAAGCCAAAGCTTTCGATTTGACA
TTCACATAAATCGATCTTGGCTAGTCAAGGAAGACAACCAAGCTGACCATGCAGAATTAT
GAAACGATTCGGTTGGTTGTTGTATTCGGTTTGCCATTATATTTAACAAAATTAGGAGAA
ACCATTTGTAGAACATAATATGCTAGAGTTGAAAAAAATTAAAAAAGAAACATAAAATAA
AAGCAAGCCAAAACTTTCGCATTGGCAATCACATAAATCAATCTTGGTTGGTCAAGGGAG
ACAACCAAGGTAACCGTGAAGAATTTTGAAACGGTTCGGCTGGTCAGTATATTCGTTTTG
CCATCATTAAACAAAATTAGGACAACCATATCCAGAACATAATAAGTTAGTTGAAAAATA
TACAAATTCCAAAAAAAAAATAAAAATTGGAACACAAAATAAAACCAAGCTGAAGTTTTC
GGTTTGGCATTTAAATCAATCAATCCCGACCTGTCAAGGGAGACGACCAAACTGACTCTG
CAGAAAAATTGAAACAGTTCCGTTGGTTGGTGTATTCGGTTTGCATTATTATTAAATAAA
ATTAGGGTAACCATATACAGAACATAATAAGCTAGTGTTGAAAAAAATCCAAAATCCAAA
AAAAAATAAATAAAAGAAATACTAGAACAAAAAAATAAAACCAAATCGAATTTTTCTATT
TAACATTCACATAAATCGATCCTAACCAGTAACCATGCAGAATTTTGAAACAGTTTGGTT
GGTCAATGTATTCAGTTTGGCATTATATTAAACAAAATTAGGGAAGCCATATACAGAACA
TAATAAGCCAGCGTTAAAAATATATGCATATATTATAACTTAAACTAAAAGTGAACCTAT
GCGTTGTCTTCCTCCACCCAGCTGTCTCCACTCTCAAAATATGCAACTACGCTCGAGCTT
CCTCCAGTTGGGCCTTTAGTGGTTCCATCTCCACCTTCACTCCCACTCTTTTCCCCAATA
ACGCGGCCGCCAAGGTTAAGGCCTCCCTCTGTGCCGAGTAGACTCCTCTCATAAGGTTGG
CATCAGTAAACTAGGAGACACTTGCACGGCCGCATCGTCAATGGCCCCCAGCAGACGGTC
GGCACCAACCCTAGCTTGCCTCTGCCCCCCAGAGGGATTGCCCCCATCAACCACTGAACA
GCCAGTCACCGCATTCAGATGATGAGTGGCGATCCCCAATGTCCCCAAGGCGACACTCGT
CTCTGTTTCACCCATCCGTTTTTTCCCAACATCTAGGCTTGCAAACAAGTCTTCAGTGGG
CAAGTCCTTTGAGGGTAGGTCTGTCGGACAGTTGGACATCAACCTACCTTCTTGTTCTCC
TGCTCAACTCATCGTTTCAGCAATCGGGGGCTCGGCCAAGCCTCCTTCTACACCCAAGCC
AACCTTAGCCACTTCCTTTTCAATCCCTGGGGGCACCTCCATTGCCCCTTCCTTCAACTT
CTTTAGCAGAGACCTTTCCTCCCCACCCTCAGCCAAAGCCTTCCTCTCTTTCTTCTTCAC
CACCAACTCTATCTCTCTCTTGCTTCTCTTTTTCAACAGATCATATAGCGCTCGCAGGGG
CACAAACTTTGATAAGTCGTTCTCTCCTAAAGGCTTTAGCCTTGGGCAAACGGACCTCTT
TGTGACTGGCTTTGGAGCTGGGCCTATCTCCCTCTCCTTGTACTTTTCCACCATCGACAT
CACCTGTTTATCCTCTGCCTCTTGCGCCTTTCTCCTTGCCTCCACCTCCTTAGGCGCAGG
GTCTCCCCCAATAGGCTCAGGCCCTAGGTTCAGCGCATACAAGGCCGAGGGCTAGACAAG
GTCGTCCCACTTCACCCCCTCTTTCTCTCTCTACTCCTTCACTTGTTTCACCCTCCTCTC
CGCCTCTCCGCTGCAGCGTCTAATTTCTGTTCTAGTGACTCGGTGGGGATTTTCCACATC
GTGCGCACTCCCCTCCCGCCATTTGTTGACACAAAGAACCACTTCGGTTGCCAACCCTTC
ACCGACGAGGGCAATCCTGCCAATAATCCCCTTTCAGCTATTGCTTATAGGGTCACCCAT
GTCTCTTGTTGCCCTGATGCTTTGTAACATGAAAAAAATTCGTCCACCGTCATCAACGCT
CCCCCGGTCGCCCGTGGCCACGCGATGGCGCAGGCAAGTAGGATCTTCCACGCATTCGGC
ATTAGTTGTCCTGGGGCCACCTCCAGGTGATTCAGCATGTCGACCACTAGTTGTGAAAGG
GGCAATCTTAGGCCCCCACGCAGCGCCTCTTCATACAGTGTAATTCCATCGACCATACGT
CAGCCGCCCTCTCCTTCAATGTTGGCAATCTCAACTCCACATTTGCCGAAATCTGGTATC
TACTACACAACTCTTCCAGATCCTTTGTCGTTACCGTGGATTTATCCGCCTTCGTATGCT
AGTGATCAGGCACCACTTGGCTAATCGGCTAGGCTATTGAGAACATCATCGACGGCAAGG
GTTGCACAGGCCGTTCCGCGCCCCTTTCCCCAAGCCTCTCCGCTCTGCACTATTCCGCCA
ATGTTACTCTATCATCCTCCCCTAACGTGTCCGCTGCCATGGCAAATGCTGTCTTGGGCT
ATCTCCTTCACCTTTCTGTATATCGCTTCGGTTACGGGGGCGAGGAAATTTGCAAAATGA
AAGAGGGGTGAATCCACTGTGATGTAGGTGTTAAAATCTGGGATGTGCTGATTCTTCGCA
ATCAAGTAAGAAAAGCGCACAAGTCCGAATGCCCAGGGTTTGCCTATATTCCAAGGGTCA
CGATTAAATGTCGCCAGTTTGAAAATCCCACAACAAGTCAACATCCCCGCCTTTTCAACA
CCTCTCCCCTTATCAACCCCTTCACCTCCTACAATCGATTTGACATCCCTCACTAGGCGC
CTAGATTGCTCCACCTGCACGGCCACGATCCTTCCCTCACCCCACTTATTCTCTTTTCTC
TCCCCCGTCTATTCCCCTTCACATCACCACATGCTTGCCTATACCTCGAGCCCCATGAAC
CATCAATGCGATTACAATCGCCTTCACACTCGGCCAGCCGAATGATCATCTTCCGCGCTC
GGCTACCTCCACGATCG
>TeaL_62495
TTTTTAATCTAAATCATTTGTCTATTTTCGGTTAAGTAAAACCGATGGGGAAAAAAAATA
TTTTAGCCATTTAACTCAATGAAAAGGGGTATTTTAGACGCTTTATGTACACCTACATTG
AGTTTAATGGCTAAAATACCCTTTTTCCAGCCGTTTTACTTTTAGATTGAAAACAAATCA
AAAGAATAAGGTTTAAATTGACAAAATTAAAAACTCAGGGTTTATTTTGTTACAAGGGTC
AAATTTTGGTTTTCTTTTTGAACTTTCGCCAAAAAATAAATAGAAACACAAATGCTCTAG
ACAGCACCTAATAATCCCAAAGGCCTAGGAAATTCATGTCTCGAACTTTAAATAGGGCTA
ATTTAAGCTTCCTACCATTACCCAAAACGGAGAA
>TeaL_62496
TGAATCAATTTGAAGCAAGTTATGAAAATTTGACCATTTTTGTTTCCTTAGTTGTTATTT
TGGAAGGGCTTTTGCTGCACATTCTCATTTGCTTCTTATTTGGATGACACCTGCTGAAGG
GAGCGCTCGAACATTGTTCTTGTCCACTACCGCGAAGTAAAGGTTACAAATTTATTCTAT
TATTTCTTTGTTTGTTCATTGAAGAAATTCATAATTGACAGGATCTGTCTACTATTCTTT
GTCTTGATCCTGACTCAATCCATTGCCTTTTGAGGTATGTATATATATGTTGTTGAAGCT
ATTATTGATTTTCTGTTTGTTTATGGAGTTTTTTTTGTTTTTTGGTGATATCTTTTATTC
TGGAATAGGATTGTTGGATTGGGAGTGGGAGTCTTCCTTCTTCTAGCTCTTAAAATCAGT
GTGCCAAAGGTTGATTCTTGGGATATAGTTTTGATTGTAAAGCAAAAGCCAATTTTTATT
TTATTTTTATTTAAGAATCTGATGCATCTATCTGAATTTCTTTT
>TeaL_62497
CGAAAGAATGGAGCAATCCGGAGACCCCGTGACAATTGCACGACCCTCGTTGATGAATCG
AAGGGCCCTACAAGATTCACTATGGGCATGAACTTCCAAAAGCCTTTGAGGCGGTGAATC
AGCGGCGTAGCGATATAGAAGAAGATCGCCGGTGATGAGGCCGGCGGCGACGAGAGGGTT
AGAAGGATGAAAATCGAGGTCGAATGGAAGCTTACCCAAACTAATCTCCATTGAAGAACA
CTCTGTTGTGTGTGTGTGTGATTCAAATTCACAAGCTCGAATTGACGTGTGTGTGTGGCT
TGTCAATGAGAGAAGAAGATACTATTAACCATGAAGAGAGAGAGAGAGCACAAACAAACA
ACCCATCCACAAGGCTGAATTCGGCATTTGCACTCATATTTCAGTACGCAGAAT
>TeaL_62498
TCAAATATGTCACAATTAAAAAATTAATGACCAAAATAACAAAAATCTCAAACTATAGGG
ACCGTTAGTTTAATTTATCCGTTTTTTTAATATAAAAAGGCGCTATGCAGCAAAGATTCG
GAAGAAAGAAGTAGGAATTAGAGAAGAGAAGGCATATAACAATAATAACCAATGGGGAGA
GAAGAAGGAAAGAGCAAGATATTGATATTTGGGGGAAGTGGTTACCTTGGTAACTACATG
TTGAGGGCTAGCCTTTCTATGGGCCATCCAACTTATGCTTACCTTCGCCCAATCAAACCT
AATTCTGATCCTTCCAAGCTCCAACTCCATCATCATTTCCAATCCCTTGGAGTCACTCTT
TTCCATGGGGAACTAGATGATCACGAGAAGCTGGTAGCAGTACTTCGACAGGTTGATGT
>TeaL_62499
TTCGAGAAGTTGATCAAGATAATGTAAGTCCACGTACTTGAGGGGATCAAACCATTCTTA
TCTTATAAAGATATTGGCAACTGCTGAGATACTGTTTACTGATTAAAATGGTGTACATTT
TAAGTTAGATAAATTATTCTCTTCATATGTGGTCAAATTAAACTTGATGATCCTTGGACA
CACTTAAATATCTTTTGACAGCACATTGTATGTTTCAAACATGTTGAACTGTGGATCCCT
TGCAAACAACTTTGATATCATGTATTGCAAAAAATTGCATCATTGTACAGCATTAAACAT
ATTTATAGTGATAGATTCTGATTTACGTGTTCTTTCAGGATGGAAGGATTGATTATCAAG
AA
>TeaL_62500
CCCAAACAACCCCTTAGTTTGTGTAATGCTTGTTGACTTCCAAGCTTGTTTGACTATTAG
AAAGATAACATGTTTAAGTTTTTTCCCTTTTCTTTTTTGTAATTTTTATAAACCTTGTAC
TGATACTTGTAAAAAGCGTGTGCATTCATATATTCTTGTTCACATATAAATGTGTATAGA
TATATCTTGTTTTAATATGCACCAAATACTTTTCCCTATATTTATGTCATGAAACTGTAT
AGACTGGTATTACCAACCAAACCTAAAACCTCAACCCTCAACCAGGAAAGGTTGTGTTGT
GATGCATTAAGCCATCGAACCAGGTGTGGTTCTGGCAACTAAAGTAGGACACCCTAAAAT
GGAAAGGGCCACCAAGTGGTTATTTATATCACTGTTGATATGGGCACTGATACTCTAATG
TAATATATGGTGATGATTCTAGTTCATGTAGTTATGTAAACAATCTCGAGCATAAAATTG
GAATATTGTTGGACAAATGGTTTCTCAAAGAGACAGTTGATACCTAGGGTTATTAAATAT
ATTTAGATTTGATGTTGGCCTCTCATTAGTTGTCATCATTAATTGTTATTTGTCATCTTC
ATTTGTTGTTGTTGTTATTGTTTGTGTTGCTTTCTCTGCC
>TeaL_62501
GAGCAGGATTGTGAAGAGGGCCAATTTGCCGCAAGATTTTGTTCCATCGGATCATTTGAA
GTCCCTCACATCAAGTTCAACTTCTAAGAGCTTACCATTTTGAGAAGATCAAATGAACTC
AGCAGTGAAGGAAGATGCAAGTCAACTATTAGTGACCCCCTATGTTCCTTGTGGATTGTT
GAATCTCCACTCTTCACATGCTTATTAAATTCATGTGCCATTGTCTCTCAACAAGGTATA
AGCATTATATTTACATATCTTGTGATATACTAATGGTTATCGTGAGGAAGAGTTGTTTTG
GCCTATTCAGTTTTTGTTTGCCCTGTTCCTTCTTGTACTTTGACTGAGTTTTGTTCCTGT
TTGGATGTAAATATTTTGTGGTAAATATTAATTTATCCCTGGGCTGTATTGTTTACATCC
TTTTCATGCCATCCTCAAAACCTCACTTTTGTTTTGATAATGCAGTGAGCCAGAGGTCCT
GTATTCACTCAACACACACACACACACACACACACACTGTGGGGTTGACCTTTTTTCT
>TeaL_62502
AATATAAATTAATTTGACAAAAATAAATGTCAAAAAAATATTTTTGAATTTTTAAAAATT
GAGAAAATTATTGGAGTGGGTTTTCTCTTTGTTTGCCGGGTCCATTTACGGCATAATTTG
TTACTGGGTAGTCCTAATTTGAATGGTTTGGGGGTGTTGCTGGACGAATATACCCTGCCA
TGATTTGTGGACATTTTATTCTTCTTTTTTTTGGTATGTCGTATCCCATTTTTATTGGGG
GGTGAGGGAAGCCGTTTACATAGGTTTCAGAGTGGGATTAGAATTACTTTGGATTCAGTT
GTTTGGTGTGGGGGATGGGAACTTTGTTTGCTGCATAGAAACTTGACTCACTATCGTCGT
AGGAAAGGGAATGTGGTTTGGTCGGACTGTCCACGTCACTATGCATTACTATCCACTCCT
TCCCATACTGATTTGGCAATTGTGTCCCTTGCCGTCGTTGAACATAGGTATGCTCAAAAT
TTTGTATTACAAAGTCATCCCTCATCATTCCCACACATTCATACCAATGCACAAATCAAT
GTCGCTGTTATCACACCGACAATGGAACGAGAACGGAGAAACATTGGTACCTATGTTTGA
CGCCAACAGTGCAACAGTCCATTGATATGCTCAAAA
>TeaL_62503
AAAAAAAAAAAAAAAAGAAGATGATCTAACCTTATTTGTGAACTTTGGGTTGACGATCAA
GGTATGAGAATTGGTGAAAATTGGTGACTCCAATCTTGTAAATCTAGATTTTTCAAAGGC
CAACAGTGTGTTTTGTATGAGATCGAGAAGCTGAAAGGCAAAAACTTGAGCTTTTATGTA
GTGAGGAGCCAACTGTGTTGTTATGATAGCCATAATGGTCGTAAAGGTTTTAAAAAGCGA
CCGCACCCGTTACGTAACGGTTGTGGTGGTTACCGCCACCCGTGACGGCCGCTTTTGCAG
CATGATTGAGATTCACACGTATGTCGGCCGTAGCGGTCGTAACGG
>TeaL_62504
GGATCATCTTGTAATTGTCTTCTTTGTAAACCCTAAATCTTCATTTATAAATAAGGGGTG
ATATCTCATCATACCCTAAGCTGGTTACCCAAGCTTCAAAACCTTGTCCATTCCTAAACC
AACACATCATTGTCTTGAGCCGGTAAAAGATTCAAGGTAGGACAAGTTGGATTCAGGATG
GTCCAACAGTATGCAGCTTTAAATATGTGTGCATGAGCCCACCTGCATGTGCATGTGCAT
GTGTATGTGTTCGGTGCACTCCCCATATATTAGAACTTCTAAGATGCAATTTTGATATAA
GCAGCCAACATGGTTACGTAAAATATAGATATGCATAAAGAATTTTAGTCTCCAAACATG
CCCATTTCGAATTTAGACCTACAAAGTTTGAGCGCGCCGGGGGGGGGGGGTATAAAAACA
AAAAAGACACCGTTAGATACATGAACATTGGGTTACGAGTTTGTTTG
>TeaL_62505
TCATACAGAAACAAGTACAAGAGTAAACAAAAAAACGTATCAATATCATCTGTATTACCC
CAAAATATGCATCTTTAAGGTTATGCTTTAGCAACATTTAAAAGGCTCACATATTATAAA
CTAGCATCACTTCTCTAAACAAGAAAAAAAATGACTTTAGAACATACTGTCAATATTTTG
GACCTAGGAGGATGCAATTAGCACTCAAAATATAATATTTGCAGCTTCATTCTGTAAGCT
GAAATATGGTGAAGACGAACTTTCTTTCTGGTATGTTGTCTGTGTCAACCATCAATTAAC
CTTCATTTGCAATGCTCCCCCAAACAAAACTTCTCAAAATTTTCAGCTCTATGTCTCTCT
CTAATGCACATGCAACCCACACACCAAACAGGATGTCTATCATTTGTCTACTGATCTCAA
TTTTCATTAAAGAAGTGAACTCTTTAAAAATTGGTCCAATACAGCCATGGTGGAGTTGAA
AATTCTGGATATCTATAGCATTGCAAATGGATCTTCCATGCCCTCGTCTATGACTCATTT
AGTTGACTACCTTCACAAAGGTGATCCTTAGATGTTAACATAAGCACTTGCTTTCCCCTA
CAAAGTTTACATATAATTGCCATTGTTTTTTAAAAGAGATATCTATGAAAGT
>TeaL_62506
CCAAACAATATCTCTAGTCCAACCTGAGACAAAGCGAGTCCCTTCATCACAGTACCTATG
ATTTCTAAAGACCTAGCAAGATCTTTTATTCGACTACCACACATCAATATTCATGGTAAA
ATTTTGCCTACTTTATTATTATTATTATTTTTTATAGAGTTTCTGCACTAATAAACTTGC
TAAAATCTAGTTAATTGATGATTTTCTGTATCTGTTTCAGTGCATAGCATACAACAGTCA
CTTTTCGTTCTATCCTCTACCCTTAGAAGTTTTGTTCATTGCTCTTTTAGTTTTTGTTAT
TTTATATTTTTTAGAATAAAGTTGTTGAAAAAATTGACGGCAAATGATAAAAAGATTGAT
TTTGTTTTATTATTCGGAAATTTTTAAGTTAATGGGTGTGTGGCCTTTTCTTTTTTTCAG
TGTTATTTTTTTAGATGTTTTTGAACTATTTAGATTATTGTGG
>TeaL_62507
CAATGGTGGTGGAGCTTGTAAAGGGTGGCCACAGCCATGAAAGTTGCAGGTGTGGAGTGT
ATGTTATTCGGGTTCTTGGGCAAGGGTGGTGGTTGTTCACAATAGTTAGTCAGTCGTGAT
GACAGAAAGAGAGTGAGAGAGATACAAATGGGGATAAGGAGAGAGTGAGAACCATGTGGC
ATAAGGGTGGCAGCTATGGCAAAGGTTGCCAGAGGTGAAGACAATGGTCACAGTCGTTGC
CTTCAGCTACGAGGGGGTCTTTGGGTTAAATTTGGAACCCATGGGGGAACGTATTAACTA
TTCCTTCTCCCCAAGAGTAGAATAGTCATTCCAACAAATAGTGAGAATGACCCCATTCCA
GCTTCCTTTGTTATAATCAAACATGAGAAAGGGAATGGGAAGCTGGAATGGGCATCAATT
CAAG
>TeaL_62508
CATTGGACCCCTAATCATTCAAATTAAACTGTGAGCTGTATAATCTTGGCTTGGAAATTC
ATAAATAAAAGCAACGTAGCAAAGAAATAATGCACAACAAACCAACACCTAAAACGATGC
CAAAAGGACCCTGGACAGGTATCATTTCAAAAACCTTGAACTTATTATGAATTGTCATGA
ATATATTCCATTTCCAAAAAGATGAAATTTATCCTGAAGCTAAGTTCAAAATCTTGTAGA
TGTAAATTCAGTGAGCAAGTTCAACCCACACCGTTGTCTCAAACTTTGCCCGAAAGCTTG
AGCCATGAAAGGAACAGGGAATACGATTAAAGAAGCTCTTAAAAACAGTTGAACATCTAA
CCTAAGCCAAAGATGTAATCTAATCCCAGAACATGGGACAAGATTTGTAACAAGTACAAA
GTGGCCTTTTCCATTGGACCCCAGTTTCTCAATGTCTAACCACCGCCTTCTACCATCCAT
CGCTAAAACAGTGACAGTAGATGTCTGAATATATAGGTCCCTTTCAAGGCCATCATCAGT
CCAACAAACATTACTGGGACAAGCAGCCAGCGTATGCCCTTGAGATCCTGCAAGTATCAC
AACTTAAATTGTTATCTTCTCTAAACTTTGTAGTTCCCAATATTTAAAAGGAAGGAGGAG
GAATAGAAAACAAACAACTTCATGTCCACAAAAATAGAAATGACCCATAAAAAATTCCAT
AAAATTACAATGTAGTTGACTAGTTAATATTGAGGTAGAACCAAGAGTTCTGCTATAACT
CTTGACCTCCACGCGATGATTATTTGTCACGACACAACAGATTTCACATTCTGTTGGGAT
ATGTTCATCATTTTATAAAAAATAAATTAAAATACAAGATTGTTCAAAGGATTTTCCAGT
ATGCCCAAGGATTTTTACCTTCATGATAGATAAAAGGAAGAATATTTCAACCAATCTATT
TGATTTAACATTAAAAGTTACACCTCTGAAATCCTAATAACTTTTCTCCCACAATCGACT
CACATCATTAGCATTCTGTGCAGAGATCCAGCATTTTCCTCCATTGGAGTCGCCACTAAG
AATGAACATCTCCGAAGAATTTGGTCTAGTGCACTCTAGCCAAGCCCCATGAAACCAATC
ATCATCATGTGCCAAAGAGTTTTTGCCATGAAATCTTACTCATTACCTTAATTTCTTATT
TTATTTTAAGTATGATAAAACAATTTCCACATATTTGTACTAACATATCAAAGGAGACTA
TTTATTTGGTCGTCAATTTCTGGAATCATAATATGAGATAAATTAGAAATGAATATTCCA
GTAATTAAAGAGCCAGAAAAATCAACAGAATTGGGTCAAATTCAGGCAAGTAAAAATGGA
AGATTGTTATTTCTCGTATATACATTAGTAGTTATGCCATAGTCAAAACCGCACAACAGA
GTTTTTTCTGCTAAGCAAGAACTTAAAACCCAACATCAAATTCAATATTTATGGTAAAGC
AGGTTGCAAATTGATGCAACTTACTGAAAACCTTAAAATGAAAAGCATAACATAGACTAG
CATGCATAGTTAAGAAAAAAAAAAGCCAAAATTCCCCTAGGCTCCAAAATTCCAAACTTG
ATGAACTATGAATTCCAAGACACCATCAAAAAAATGTCTTCAGCAAGCTTG
>TeaL_62509
GGGATGGGTATACATTGGCTTTCTGGAAGGATAGGTGGGTAAGAGGTGGTGAAGCTTTAC
GGATACTCTTTCCTAGGTAATACTATTTTGAGTATCAATAAGGATGGAGTTGTGGCAGAT
TTTATGGAAGTAGTAAATGGAGTGATTTCCTGGAAGTTAGTCTTTATAAGGACTTTGTTT
GTGTGGGAGGAAGAGGAGGTTTCTAGAATTCAGCTGCTACTTGATGCAGAAGTGGTCACA
AGATTGGCTGAACCTGATGAGATTTTGTGGAAGCTGGAGGCCACGGGTTCATTCTCTGTT
AAAACGCTTAATAAAGGTTTTGAAGCATCAGTGAGATCAAGGGTGAAAGCATTAAAATTT
GTTTGGGTTAATGTAGCCCACCCAAAAGTGAAGGTCTTCGGATGGGTAGCTTGGTGTAGG
AGAATCAAGTTAGCAGATTGATTATTAAGAATGGGGATCATCTCTAATCAGGGGGATGGG
TTTTGCAGATTCTGTGGCACTGAGGCTAAATCAGCGGAGCATGTCCTGTTATGGTGCTCG
AAGGTATGAAGGGTATGGACTGAAACTCTTCAATGGCGGGGAATGACTTGGGTGGTTCCA
GGGTCAGTCCAAGCTTTGTGGAATGGTGGCAAAGCTGGAAATACAAAAAAGCAAAGAAGG
TGTTGTGGGAAGTAATTCCGTTTGCAGTTATCTGGTCAGTATGGGGTTTAAGGAACAAAT
ATGTATTTCAAAATGTACAACCAGATTGGGGAGAGTTGGTTGACTTAATCAAGCACCGGG
>TeaL_62510
ATTAAGAAACCTAATAATTTTAAAATATTTATACTGAATTACAAGAATCCTAATAAAATA
ATACATCAAAAATATAAAAATTCTTAAAATCTTGTCCTACATGATTTCTTGTTGAAGATT
GATAAGGCATGCATATCCACGAGATTTCACGCAACAAGGAACGGTGAGGGTATTGCTGAA
AAATGAGGATGGAACTTTCTCTAATCCAGCCATTTCTTCAAGTAAGGATAGGCTTTATTA
ATACGAGTACCATTGAATTTCTCATTTTGCTGCTATTCTCTTTGTAATTGCATGCTAAAC
AACACAGCATTTATAAAATGTAACCTTCCTGCATAAGATAAGAATTTATGAGTCCATGAT
TTCATTCAAGCTGTAATCCTTTCCACCAAACTTGAACAGTCCGCAGGCCTCAACGTAGTA
GAAATGAGAGGTACCACAAAATATTGACTGGTAATATACCCCATTGAAAACCAAAACACC
AGTACAATGTTCTCTTTGTCTGGTCAACAACATTTGAACCGAACGGGTTACTTCTATTAA
CAGTTGGCTGCAAAAACTTGATAAAGATGAAAAAGTGTGTATGGCCTTCTTGATCACTTT
TACAGAACTCATAAGCATAGGTGAGTTATAATCTTCGTTTTCCCACACCTCCAATTATGC
TGGAACTCATTTTATTGGCAAGAATATGAAACACATGAAGTTAATGAATTTCATTGCCAT
GGGTGTCTGATCTGAAATGTAAATTTGGGCTTGAAACAATAATTGAACCTCATGACTTTA
ACTTTTCATTATCTTGTTTATTTATGTTGCGATTGCTTGCAGGGAAACAGCCAATGCTCC
GCAT
>TeaL_62511
ACCCCTTCTCCCTATCCATCCCCATTCCTGGTAATCTCTCTCTCTCTCTCTCTCTCTATA
TATATATATACATATGTATGTTCATTTGTGTTTCAATTGTGGCTTGATTTGGAATTTGTG
GAAATTAGGGGTTTCCATGGTTTAATCCTCTTAATTGAGCATCAGTGAGTATCATATGTG
TAATTGTTATTTTAGAATGATGATGATGATGAATTTATTTATCAGTTTCAGATTGTTTGA
ATTTTGTTCCTCTAGTTCTGTCTCCTAACCCTCCACAAAACCCTACTCAAATCCATGATC
TAAACACAGCCAAGGTGTTTAATGGTCAGTTGAATAACTATGAAGAGTTGGGTATAATAT
ACTAGATTAAGTGTGAACTGCTGAATTATTGAGGTGTAATGTAATGTGCATTGTTTGTTT
GTAGACAAAAGAAAGAAGCACCACCTTCAAAACCCATCCTTCAACCCCTTCTCCCTTTCC
ATTTCCATTCCTGGTAATGGAAGTGAAGAGGCAGACGAGCCTCTTGTAGTTTATAGTCGA
AGACAGACTATAGAGAAAACAAAGAAAAATGGGAAGGCAGTTGCTGTGCCTTTTACTTGC
TCCCCTCTACAAAAAACCAATGATAAGTTTGAATCTGTGTCTGTTTCTTGCCCGCCTCGG
CTGAAAACAAAAGATAAAGGGAAGGCCGTCGCCGTACCTCCTAGTTTCTCCTCTCTGGGA
AAAACAAAGGATAGAGAGAACACTGTTTCTGTGCCTATCAGTTTCCGTTCTCTGGTGAAT
ACAAGGAATGAAGGGAAGGCAATTGCTACGCCTTGCCCACCCCTGT
>TeaL_62512
AGTAGATTCAATTGACTTCAATTCAGAGTAACAAGGCTTCATGAAGCTTCGAAGATCCTC
TAAACATGATCATAACTTCCGTTGATGAATCGAAGAGATCAAACACTGGAAGTAATAATT
GCAGTTGCAGTTCAACTCTTGAAGACTTCAATACATTCCAATCAAGTTTTATGTTGCTTA
AAAAAATACACAGAAAACTTGCGATTGAGAGTCAAGGTAGGTAGATGAGATCAATTCATA
GATTAGGGATCAGCTTTGGTCATGCAAATTTGAGTGATTTCACTTTCAGTCCATGTAATT
GGTACCTGAGATAGGAACAAAGGATCAAATTGAGTTACCAAATAATGGAATCAATCAAGA
GACTAGAGAAAGAAATTCCTAAACTGGACAGACTGCGATGCCCAATCACCTCCACCGATG
TCTCCTCAAACTCAAACAAATGGCCACTGAGAAAGAGAATCTGCCGGCGTGGACCAACTT
CTTTCTTCATTCGTTATAATAGATGCCTTTTGCATTCTTTTCTTGTTAGTGGTCTTATTT
TCATGCTGTAATGATTTTTGTCCGTTTCTATAAATGAATTGGTTGTGAAGATGCCCAGAG
CTACTATTGAAGTTAAGGAACTAAGAGTGGATATATCTAAAGATGGTGGATCCAAGCCGG
CTCTGTTTGTTAAGCTATACCTTTTGCCCATTGTTGTTCACT
>TeaL_62513
TGTTATTAACTTTTCTATAATACATAAGGCATTCTTTGTAGATGAAAGAAACTAATATAC
GGGTTTGTGTTCGATGTACTTTGAAATAGGTGATATTTAACTTCCATGTGGGGTGCTATG
TTCGAGTTTTTGTTTTCTTTTTAATTTTTTTTCTTCCTTTTTTCCCTTTCAACCAAGTTA
GCATAACAGTTCTACATGTTAATATATATTTATCTGCACCCACCCAGATACTGAAACAGT
GAAAACTGCATCTTTACCGCAATTGGTGTTTTATAGAATAGGATTTATTAACTGAATTAA
CTATGTTACAAGTATCTCTTTTATATTTATATTTCTAATCAAATGTATATGCACACAATG
TAACAAGATGATATTGGCTAAGGATTTTTTTTATGCCATCTCAACTCAT
>TeaL_62514
ACTTCTTCAAGAGAACTAATACAAGAAACACCTGTACTACCTGAAACAAAACACCAGGAC
TCTATTGGTTCTGATGGAAGTACTGAGATTGACATTAAGGAGGAGCATGTTGATGAACCA
GAACCAAAACGAAGATTGAAGAAAAGCAACTCATCATATTCAGGTTCTTCATTTAAACCT
GGCAAGAAGCCTAAATTTATCGTGCATGCGGCTGGTGATGTGGGAATTTCAGGAGATGGC
TACAGGTGGCGCAAGTATGGACAAAAAATGGTAAAGGGAAATCCTCATCCCAGGAACTAC
TACAGATCCTTCAGTTGAACCTTGTCTGGAAGCCCTTCATTTCCATTTACTCTGCAACAT
TTTGTGTATTCATCATGTCATAAATTACTGTAGTTTTGATATGTGAACAGGGACA
>TeaL_62515
ATTTGAGCACTTCTTCTTCTCCTCCCAATGCTACTACTGCTTCTGCAACAAACCCTATAG
CTTCGTCGGAGGCGAAGAAGCCAAAGCGCAGGAAGAAGAAGAACTTGTTCGAGGTGGCTC
ATTTTCTCCCCAACTGGGGAGTTGGATACCACATGTCCAAGACTCATTGGACCAATGTCT
CTTATGAGATCACCAAGATCAATCTCTACAAGGATGGTAGGCATGGCAAAGCTTGGGGAA
TTGCTTATAAGGATGGTCACACTCTCTGCATCTCTCAAGAAAGTAAGTGGCGTGTTTGAC
TTCTGAGAAAATTGAGGGAAACGGAATAAACTTTAAAAATTTGAAGTCTTCGCACTTATG
GTTCTTGTTGTTTTGGTTTTAGTCGCACGATTTTATTCCTAGCATCTTTAGCCATATGGT
TTTATTGGGTTTAGTGGAGAAGAAGGTTTTATTTTTTCAAGTATCAAAAATGAAAATTTT
AGGTGTTTCATGACTTGATTATGTTTATTTCTACGGTCTTGCTTGCAATGGAGCATCGGG
GTTTTATCATATGTTATTTTTATTGGATGTTTGAATTTTATGATGTTCGGAAATTACAAC
ATGAAGCCAGATATGAAGAACTAGGGAAGAAACAAATGTGATATGCGAATTTCACTCTAC
CAATAAAACACACGAGAAAGATCAACTATAAAGAAGGTATCTCACTATCCATTTGCTAAA
CTTATTTCAATGAAAAGGTTACTCTGGACCTTAGCCAGATTCTAATGATCTTATTTGTCC
TACTCCTACGTACGTAAATTAGTAGTCTCCATTGATTACCAGTCTGATCTGGTTGTAAAT
GAGTGACTGGCTTTCGATACCCCCACTATTAGTGCACTCTCAAGTGGGTTCAATGAGGCT
GAGGAGAAACTTATCTGGACCTGGCTTAGTTTGAATCCTTAAAAAACAATGCAAGGCAAG
AAAATGCCTATGGTGGTTTCATTTCACTGTCTTTACTTATTTTTGAGAATCCAAGCATAA
ATATCTTTGATGTTTCCTCAACTCAAACACCAGAAAATCTAAAATCACTTCGATATCACC
CATTTGTGATTAGACTGTTGAATTCAAATTGAGCAAGAAGCCATTTTCCTCTGGCAGTGT
ATGCTGAGAGGTCCTTAAATGATGGGNNNNNNAGTAGGTACATACAAATTATGGTTGCAT
TTTCACTCTCCTTCCATGGAATGTCATAGATCCGTAAATACAGTTGAAAGCTTTGATTTA
AATCTGTCCACTCTTCCCCACCATCCTCTCATTCTCTCTGTAACCCCAAATTGGATGTTC
TGGTGGTTAAAATTAACCGAATGAAGAAAAAGTCCCTAGTTTTCTTGCAAACCAAATTGA
TTCCTATGGTTAGTTAATTTCATGATGTTTTTTGTTTTTGCTGGTTTGACTTTGAAGTTG
GGAGAATTCACTTATTGGGTGAGCTGCTTAAGCAGCACTAAAGTAGGAATAAATCTTAGA
TAGTAGTAGCAGCCAAGAAGCTTTGTGAACAAAAGCTGAGGTGATGTCTAGAGCTTATGA
ACATTCTGAAGATGTATTTGCCCCACTGAATGTCCCCTAAATTTTTATTTTTTATTTTTA
ATAATGAAATTCCAAACGAAAAATGAGAGAGAATGCTGCAGTATTAACTATTATGCATGA
GGCTACCTCTTCATATGCAAGGGTTGTGAACCCAGTCCAAAAAGTTGTTTTAAAACTTTT
CTGTATTAGTCAGTGGATTGAGGGTTCTAGAAATTTGTGAAACCAGTCTATTTTCACCAA
CCATGTAAGAAAAGGGGAAAGAAAGAGACCAAATTATTGGAGAAGCTTCAACGGGAT
>TeaL_62516
GGGTAAATGATGAGAATAATTTGGCAAATGAACGTTTCGTTTCTTTGTGTTGTGACTTGG
AATGACACGGTCGACTAAATGCTAAGAATTTAATCAAAGTTGTGTTAATGAATGGCTTGT
TGATTGAGCGGAAACTAAATGTTGATTGATGGTAAATGTAATTGCTATGAAAATTTTAGA
TTTACAAATGTACTTTGATGATAAATGATGAAGATGGGACACCGTTTGAGAAAGAAAATT
TTATATATACATATAAATGTGAACGGTTTTTATTGTCTTATCTTTGAATGTCAGGCTGTA
TAAATAATTGGAAATGTTGCTAAGCTTTGTGCGAATTGAAATTGTTGTGATGGACCATAC
ATTGTGGTGTGCCATTCGCTTTTGTTAGTGTCAGCCGAATTTTTGGTTTAATGGTGGTTT
TCATTTTTCTTCCAAATTGGGAATTGGTTGTCTGGTGGTAGTGGTACACGTTGTTGCTGG
TTGAAGAGTTGTTGATCTTCCTTGGACGTACTAGTAATTGGCGTTATTCCATGTCTCTTG
GACTTCAATGAGTATGTTGGTCGAAAGAGTGATCATGATCTCTTCCTTGTAATTCTTCTT
GTTTGGGTGTCCTCAGGGCATTGCGATATTGAATCCGAATCTGGGAATCTATCCCAAGTG
TAGAACTAGTTGTAGGTGAGAGGTTG
>TeaL_62517
ATTCTATTTTATTTATTTATTTTACACGGACCATTGTCTTCAAGTATGAAAGGGTGTAAT
GTCTACACGCTTGATCTGTGATTCTAACTTATGATTTGCCCAGAATACTTCTAGTTTCCA
GAGAGACTGCTTCAAATGACGCAACATGGGAGGGAAGACAATTCATGGTGNAACTGATCG
AAAACTACTTTTTTTCTCTCTTTTCTTTTCTATAAGCTTTGACTTGACAGAACATCATCG
GCAGCCACCACCCTCCTTGTATTCTTCCTCAGCTCAAGCTCTTTACTGTGCTGGTGATGA
AGCTGGTCACATGACTCTGGTTCTTTCGTCACTCTGTGACTTGGCAGGAACTGAGATGGT
GTGGTGCCTCCAAGATTGATTTTACAGAGGGAGAGCCAAAAGCACATAGATTTTTAATTT
GTAAGTATTTGTGGGGATGAAAATGGTGGCCGTNNNNNNNNNNNNNNNNNNNNNNNCAGC
TTTTTGAAATTTGTTTGGTTATCTTCTTAGAATTTTACCTGTCAACGTGAGGAAAGTATT
GGCATATGCATGTAGTTATTGATTAGTGGAGTTGTATATATGCTTGTATCCGGGAATCAA
AATATTTTCTTTGCAAACGGTTTATTTTATGGGCG
>TeaL_62518
TGAGAGCTGTATATGGAGGGTAAGAATGTGATGTTTTTATCTAGTTTTTCCACACAAATT
TGTATGGCTTGAATATTGTTTTTTGTTTAGTGAAATGATGAGCTTAATCCCTGTTGTGGC
ACATTGAATATGGAATAGGATGAACCATGACGTTGTCAATTAGAGAGAATATGAGTTCTT
TCTTTTGACTATCATTGTGGTTATTGCTTTTCACTGTTATTGCTATCATTTCTGTTTTTG
TTTCTATCCTGTAATTATTTTGGACTGTATCCTGATTATGCTTTCTTTCTGCTTTTAGGT
TTGCTGCAGCTCTGAAAGATCGGAAGGTGTGGGTCATGAATATAGTCCCAGTCAATTCAC
CAGATACACTTCCAATAATATTCG
>TeaL_62519
TTTCTTTGAAGGTAACTCTCTACTCATTGTTCAACATTTTGGGTTTGTGGTATTTAAAAT
AAAAATAAAAATAAAAAATTCACATTTCAAAAGTTTGATATATCCTCTCTTTGTGCAGTA
GATATATCAGAAGTTACTTGAAAATAGCAGATGAAAGCCAAGCAACCAAGAAGAAACGAG
GAAGGAAACAAAAGTTTTGTTGAAGGTTACTCCATTCAAGAAAAACTTCCAAAAGTGAGG
TAGTGGGACTTAGACTGAAATAACTATATAAAAGGGCACCTAAAAGGAGAAGGAGAAGAA
GAAGAATTCAGTGTTAGACCAGAGTTTTTGCAGTGAGATTGAAGAAAAAGTTGAGTAGAA
TGAATTTAACAAAGGCCAAGATGATGGGAATGATTCAGATTCTTCCAATTATTCAAATGA
AAACCAGCAGTAGAGCAAAACCAATTCTCTCAACACGACATGGTGTCAAAGTTACAGAAC
ATCCCTCCCAAGTTTCATTCAATGATGTTGAAATCCAAGTATGTCTTAGTTAGTGATTCA
TATTTTCAATC
>TeaL_62520
TTTTTTTTTTTTTTTTTAGACAAAGATAATAAAAACAAAGCATTCATCTTTTTTATTATT
ATTAAAAAAAGTAAGGCTCAAACATTTTTTTATGGGTTTAGAAATACGACAGGCCTCTTA
TATATATATATATATGTTCAGAATATCTGAAGGTATATTCCATGCATCACATCATTTTTT
TCTATTTAAGGAAAGGGTCCAGAACCCTAAACCTTACAAACTTTTCTTTTGCTCAGCCGC
CGAAATCATTTCTCAGCCTACTCTCTCTCTCTACAGAGACCAACCCATCCTTTTTCTTCT
CCAACAAAACAGAGGCTATCACGACCAGCTGGTTGTACACCTACTGAAGACCACTGACGT
TTGCACGCCGGCCATCGTCGCAGCTCCAGGCGTTGTCAGCATCACTGAAGATGAGTCACG
GTCGCTGCTTGCTACAAACATTGTGAACCCAAGTTGCTATTGGTGTTACAGACTCTGCCA
CAGACGCGACTGAATAGTACCGATCCACATACGTCGCCCACTTAACGCGACGTGTGTGGC
CCTTCCGAACACCATCCTGATCAACACAACGTGCCTGGTTCCGTCGATGCTGCACCTCTG
CCTTCTAGTGCCATCTACCTTGTCGCCGCAGCACCGACTTGCCATCGCCTTGCCCCAACT
CCGACGGCCGTGGGCATCGCGACCCAAGCCGCTGCTCACCATCGGTGCTTCATGTTAGTG
TGACGACGCAACTTCTCAGAGACCTAGACACACCGAAGCTCAACTCCACCGACCAGCACC
GACGCCCCCGACCTCTCTGCAACATCACTGCGAAGCCGACCCACTGCTCACGCCGCGGCT
CCGGACACCACTGACGCTGTGCCACCAGCTCGTGCTATCACCAGCCCAGTTCGCTTTTGG
TTGGAATGTACTTCACGCTTGATGCCTTGCGCCAAGACCGAACCAGCCTACCATCGGCCT
CTCTTTGCTGAAACTCTTCCTCCGGCTTCGACGGTCCAATGCAAACCACACACGCCGCCC
GCTCAACGCGTCGTGTGTGGTCTTGCCTAATGCAATCTCGGTGATATTTTTAGAGCTCGA
GCCACTCAAATCTTAGTTTTGTTTGCACACCCACTAGTTTCGGCCGTGATTAATCAACGC
GGACCACGTCGCCGACTCAACGCGGCGTTGGTTTGCCTATCTCCTTTCTCGCCCACTGTT
TCGTCCGCCATTCTCGACCTACGCCGCTTTTGGTCATGATTCTCTTCATTGCTTCTATAA
GTATGTGAGTAAGTATTTTGAAATTCTTCTATAAATTTGTGGATAAGCATTTTTGAACTT
CTGAACTTGAGATAACGCCCACTCTTATAGAATCTTGATTTGCATGAGAAATGTAATCCC
GAAATTCAAGTTTTGGAGCTTAACCTTGTGTTGATAAATCTGAGATAGATGGAGTATTAA
TGTTGCAAAAATCCATTGGTGTAGAGAGAGATAATTTGAATCCTTCGAGTTTTGTTAGTG
TTGCTACTGAAAAATTTGTTAGACTCGCTTATCTTGAAATTTTTGAGCAAAATAAAATAA
ATGTTGTTGCAAACGAAAACCTGAGAAAATGAGCTCCTCATATTGTATATAAATCTTGTT
GTCGGATAATTGATTGTTGTGGCTTCGAGAATAGTGAAACCCGATATTGAGCTTCATATA
CTTGATGAATGAATTCCCGATATCCATATTCGGTGAACGTTTCGCTTGGAAGAATAAACT
AATGT
>TeaL_62521
TTTTTAATATGGTTTATTCTGTGCACATGGATCCACAACAAGAATCAAGAAGTTGTGATT
TACATTTATGTGCAAAAAAGCGCACATATGGAAAGAAATTGTTCTATTTTCCTTTTTAGT
TTACTTTAAATTCCTATATCTGCATTGAGTTGTTTTTTACAACAGCAAAAATCTATGAGA
CTCCGGAATAATAAATTTTTAGTCTATACTAAGCAACATTACTAATTTAACCCCTTACAT
TTTCCTTTACATTAACACAGCTCAACAGATCAAAATTTCTTTAGAAAGCAAAATTTAATG
GTGGCAGTCATTTTCATGATGCAATTTGTTTACCAAACCAGTCAATTTCAATAAGTGCCT
GCTTTATTAAGGGTTTTATTGTGAGTTATAAACAGACAATGCCTACAGCAAATTTCAAAA
AGAAGAAAAACGTATATAGAAAGAACAAGTAAATACAAGAAAAGAATATGGAAAATTCTA
ACACACACCCCCTTGAAAAGGGTGTACCATATGCACCC
>TeaL_62522
TCTTCAACTCCCTCTCTACATGTTATCTCTCACGCCTCTTCAAAATGTGTCAGAGAGCCT
GATCTCTGCTATCATCGGTGGAAGCAGAAGAAATAGAAGCGGCAACGGAAGCCATTATTC
CTACCTTTCCCTTTCTTCATTCTTCACTAACCGATGCCCACAACCATTGCCGATCACCTA
TGATCATCCGATACTCCTCCAATCGCAAAAAAACTATATAATCCTCTCTCTCAAAATCAA
AAGAACCTAACCTCTGCGATCATTGGAGGAAGCAGAAGAAATAGAAGATGGAAATGGAAG
CACCGGCGGAGCGAACGATGGTGCTAGGATGAATTTGGCAATAAGCCACTGTTCTTACGT
TTCCCCTTCTTCATCCTTCACGCTGATCACCCACGATCATCCGATACTCCTCCGATCGCA
>TeaL_62523
ATATATATATATATATATTGCCATCTACATTGGATTCCTATGTGTTAGGGCAGTGAGGAA
GGGCTCTGATAAAGTTGCTTGTATTTAATTTTTGTGTGGCTAATGCTTTTAGCGATATGA
GGTTTAATGGGTTTGTGAAGGAATAATGAAGGATAAAGGTTTTGAGTGCTTATTTGGAGA
AGGAAAATACACAATTTTGAACTGTTTAGGGTTGCGAATAGTATTTTATGTATGGTAAGT
TTGTGCTGATTTTGATTTTTAAATTGGTTGATTGAAGATTGGCAAGAGGTTGAGGTTGTG
AAATAGGATATCAGAGGGAAGTTGTTTATGAAATTTGGTTATAGGTTTAAAATGCTTAAA
GTGTAGAAACATAAAAGGGACAGAAGGAGAAAGAAAGCCTAGAAATTACTCTCAGGATTC
CATAGGCGGCATGTCTAGGATAAGAATTGCATCATACAATCACAAAGAGCTCCAAATGAT
GCAAAGAAGTCTCTATACTTGTTCTCTATCAAATTTCAACTAGGACTATTCTGTACTAGA
GCTAAGAATTTTGATTTCTAATACTGATTTGAATAAACTAAAATAATACAAAATTTTGCC
AGTGATCAATACATTCAATGTCTAG
>TeaL_62524
TTCTCATTGCCGAGTGTGAAGTCAGCTTCTCAAGGAAGTGCAAAAATATCAATAACAACA
AAGACGTAGATAGATAGTTTTTTTTAGATGTTTACAACATCATTAATTTCAAGTTAGGAT
ACTTCCCCATCTCACTGTTATAAATATATTAGTAAATTACAAATTTTCATAGAGTTATAT
TTGGATGGAGGCTTTGAACCACGGCATGCAAGTTCGGTATATCTTGATTCAGATCATGGT
CATCAGAACTCAAAAATGAAACAAAAACAACAAAAAAAAACTTGTTTGGACTTGTATTAA
CCAAATGCTGCATAGACATAGAATAGTCATCTATTGTTTAATTTATGATAAAAGGTTAGA
TATTAGCATTAACCTTAATAGAATATAACTGGCATATAACTCTAAAAGGTACACATTGAA
GGAAATATGATAAAAGTTAAATCCCGATTAGCAGTAATTACTGTAGAAGCTGGAAATTTG
GTCAAATCAACAAGCCCAAACCCCTTTAAGACAGAGGTCTTGAGTACAGCACAATTAATA
TTTCAACAATTGTCTAGTAAAAAGCTAATAGCCTCACTACTCTACTCTAGGACCCTAACT
CTTGCAAGATGCATGTACACAATTAAAATAAACGACAGATTCAAAATTTCTTAAATTAAA
AGCCAACTGATATTTTCATGAAATCT
>TeaL_62525
AACACATTTTATCTGTCCAAATATGAATATATCATATTTCATAATAGCAGACATTGACTA
CTAGAAGACAGACAACCACATTAAAAAACATAGCTACAAATTAGAATGTAAGATGGACAA
GTACAAAACCTCAAGAAAAAACATAGACAGTGGCTCATTAATGATTAAGTTTTGCAAAAA
ATGCCAAAAATTACACCAGTAAGATGAACATGTAAGATGAACAAGTACATGACCTAGAGA
AAAATTACACCAGTAAGATAAAGTGAGATGGCATAATAAAACTTACTAGGAGGATAGGGT
CACAGGGGGAAAGGGGGATTAAAAAAAGGGAGACAAGGCAGTGAGAAATGACCTAATGGC
CTGTGTTTAGCAGTGCACAAACTTTACAAGATAGAACTCGAATGGTTGGGGAAGTTCATG
AGTTCAAATGGTTGCACAAACTCTCTGCAATTGTGTCTGTGTGTGAGTGTGCATGAGTTC
TTACAAAAATACATAGATGCAATACGGTTTACTCACCATTACTCCTTCAGCAGCATCA
>TeaL_62526
AAAAAAACTTCCAAGCTACAAAATACTATGACAAAATATATCAAAAAATTCAAAATGGAA
TCCTTTGATACTCCCCAAACTACGTTCCATCCAATGCCAATCTGTCAAACATATGAAAAT
GTTATACATAAATGCATATTTTATCTCATTTCCTTATTATTGAATATCAAGGCATGAGTC
CCACACATGTTTACTGCTGTGGACCACAATACTTTTGTGTATAATGATAAGAAACCGTTA
CTAGTATAATTATTTTGTCTATGCTCTTAGGACCTATACTACATGGACTTGGGTAAGGGT
GTTGGCTAAGGAGGTAGTGGTCTCCCAAGGGTTTCATTACTCAATTAATGATATTGTACA
TAATCTAAGGCAAATAAGACACTGCACATGACCTGCAAAACTGAAGAAAGCAAATCAAGT
TTTGGTGGAGCTTGAGGAGTTGTTGGCTCTTTGGTGTCAAATTGTAATTGTTTGTTGTTG
TCCCTTTGTTGTTGGTTTTTCACCAACTTGAGACTTGTGCCTGCAAATGATAGGGTATGC
TTTTTGGTGCCAACCTAGTTAGGATCTGTAATGCCCCCAAAATAATTACAAGAATCCAAC
TCTGACCACTAGTGCAAAGTGATATGAATGAAATAAGAAGCTTTCATTAATTAGAGTTAG
TATACAAAAGGTGACACATGCAATATACATTCATAAATGGCTAATCCTAAATCTATAGCA
TGTGTTACAAGTGATAAAGAAATGAAAGTTAACAGATCTACACATGCCCTAATGGCTTAC
ATTTTTCCAAGGCCGTGCTTGGTTACAACAAATGGATTCATCATCTCAATACAAATAAAG
CCCTAGGCTAAAAAAAAGCAAGTAAATACAATATAAACAAAAGTGAGCCTTCAGCTCTAC
AATCCTCCCAAGCTAAGTACTTGGCGGAGGCATATCACCAGCACCTGAAAAT
>TeaL_62527
AGGAAAAATGTAGTCAGATGACAAGTAATACAAGTAAATTGATTTTGCTGCATTGGACCC
AACACGTGGTGGATCTTTATTCTCTATTGATACAAAAATGTTTGTGACCTCAATTGTCAC
ATAAATGATTGTATGAGTTGGTGAAAAGTTATGTTCTTGTCAGTGAGTTGTTCATGTTAG
ATGGGGGTGCATTGGTAGAAAAACCGTACCAAACCAAACAACCATATAGGCTCATTGTTA
GTAACTAAGTTGATGTAGTTCAAGGTAAGGAATCTTTCATGTGGAATACTGAACAGAAAT
AGAAGATCCAAGAATAGGGAAAAAAGATCAACAGAGATAGA
>TeaL_62528
ATTTAGTTTCTTATGAGCCAAATTCCAAGCAAAACTTTAATCATGAGTGGCACATTCGCT
TTCCAAATCATTTTATGTGAGTCAAAGATTGGTGCATCCAATATATAAATGAGTTTACAA
TGTATGTTCACACAATTACCTTAATATCAATAAAACAAGCCATTTTTTATAAGAAACTAC
AAACCTTAAATCAAATCACCTAACTCAATAAACTCATTATCAATGGACGTAAGGCATAAA
TAAGAAGCAAGTAAGGAAAATTTCAGAAACATTTAGGTAGCGTCTGGTAGAGTTTTGGAA
TTATGATTTGAGAATAGAGTTGTATTTTGAGTTAGTGAGTTTTG
>TeaL_62529
TATATTGAATCTCAAACTATAAATTATAAAATAAAATAAAAAATTTATAAATGTACATCA
GCCGTACCAATATCCTATTTTTTTAGATATTGCCGTATTGGCATACCCATATCGCACTCG
TACCAGTATCCGTACCCGTATCCGCACCCACACCCGCACCCGTGCTTCATAGCTAGTGGG
ATACCAAATGCCATGCTAGTTGACCAATGTGGGATTGAGAGCATAGGGCTTATTTATAAC
GATTGGTTCGGCCTTCTCTCATCACTCTATTTAATGTGGAATTAGTATTGAAATAAGGGT
TTTTATGTGACAAAACTAAAAATATTGCTTGTGTGAAGATCAAAATTTTTTTTTTTTTTT
TAAATTTTGGTAACAAGTAATTGATGTCACTTGATTAAAATTTATCTATTCCATACAATC
ACCAAAACATAATTTTAGAAGTCACCGTGAAGCAAAGTCCCACATCGACCAAGTACTATA
GTAATATTAAAGCATGTAAGCATGAGGGCTCCATCACCTCAATAACTAGCTTTTGAGGTT
GAGTTACCCAAGACCGTGTAAGTTGGTACCAGAGCCTGGGATGGGTAGGGTGTGTATCCC
TGGCATGCACATCTCAAGTGCTGCCGAGTGAGCACGCTGGACGTGAGGGAGGGTGTGGAG
CGAAGTCCCACATCTCCTAAGTACTTAAGTAATATTAAAGCATATAAGCAGTAGGGCACC
CTCACCTCAAGAGCTAGCATTTGGGGGTTGAGTTCTACCCAAGATCGAGTAACATAGTAT
CGCAGCCAAAGTACTCAAAGATGGGTAGGGTGCGTGTCACTGGCCTGTACGTCGCAAGTA
CTGTCGAGTGAGCACGCTGGACATGAGGGAGAGTGTGAAACGAAGTCCCACATCGCCCAA
GTACTAAATTAATATTAAAGCATATAAGCATGAGAGCACCCTCAACTCAAGAGCTAACTT
TTGGGGTTGAGTTCTACACAAGACTGTGTAACGGATACACAAGACTCTATAACAGTCTCA
ATATTGATTAAAATATGCAAGATGAACATAGAGCAAATACACGTGTCATTGAGTTTTAGC
GAGTTTGTAGATGATTTCAAAATTCATACATGCGTCACTCCATTTCCAATACGAATCGCT
TGATACTTCCAATACCATTACACTACGACCATTAGCGTTACCATTACGTGCCTTGATACC
ATGATTTAGAGCCATGGCCCTAAGGCTTACAACCCTATATATAATGAAACAAAAATCCTA
ATAGTATTAGCAAACAACTAATTGGGGAAATTGCTTGTTAATCACACCTAAATAAAAAAA
TAATAATAAAATAAA
>TeaL_62530
GCTTTTACAAGTGAAAACATAAATCAGCATTGCTAATCAAGCTCAAAAATTAGACTCACT
TTTCAAACTCAATGATGTGCCAATCAATTAGAATATCTATGACAACACTCTCACTCATAT
CTTCTCTAATTATCAACCAATCATCTCACTTACACATCATTGAGTCTAGAAAGTGAACAG
GTATATCATTTTCCGAACATAAATAAGAGAAAGGTCCAGATCTTAACAACTTCAAATATG
GAGCATCCGAAGGGCTCTTCAACGCATCATAGTGTAAAGAACACGAATTGGGTTTTCTTT
CCGTACTCTACACCATTATCTGCTATGATTTTCAGACAACAAGCCCTTTTATCTCATATG
TAAACTGTGATAGCAACCCTATCAACAGAGAAATATGTTAATGTGGAAAAGCCTTTGCAA
TGCAGCTATGAACAGGCTTCACAAAGAAAGTTTGCAATGAATCCGCCTAAGTTCGAGCAG
TTTGAGAGAGTACTCATAGGGGCATTTTGTCAAGCAGTTTAAAGGGGAACAAAAATGCAA
AAGCCACTAACACAAAATAAAGCAGACCAATCACATCTTTCTACACAAATCTTATATCCA
TGACAATGATACCAATGTATATGTCAATCAGAAATAGCAGGGTGCTTAGAGCATAGCTAC
CACAAATTATGACATAGGCCCCACCACTTGGGTAGACCATAGGCGGGTGCTCTTGCTATT
TCACAATGTGGGATTCTAGACAACAGAATTCATGTCACAGCATACACTTCATTTTAGAGT
ACTTCCAAGATGTTTTCATGGTACATAGCTTTTCTGCATAGAAAAACAATCTGACTTCTC
TCTAGTTGAAGGGAAGCCTGATTCTGTCCACTTGGACCTGTGGTGGGATTCATAGGCCTA
TAACCTCATGGTGGGCTAGCATGCTTGACCTTGTCATCCTCAGCTTCCCCAGCAATTTAA
CAGTGAGTAGTTGATTGACTTGCCTTGTTACTAAATTTCAAACAGCTTCCAATGGATGCT
CAGAGTCCTGCAAATTTCTCCTATAAAACCCATCTCCCCAAAATGGACAGGATTCAAGCA
AGCCAAATACAATCCTCAAAAAAAAGTTTGAACAATGTTTTCTCTACCAAACATGCCTTC
AACAACCTCAGTTTTATCAACATACACCACTTTCACTGCCTCAGCAATGCTGGTCAGGTC
TGTGCTCAATGAAGTCCAGTCCATTACTTGCCAGCTTATACCAAAGCAACTCCAAGAGAA
AATCATATCCAAACTAGGAGGCCTTATAGGCTACTCTTCATCCCAGACGATTCTC
>TeaL_62531
TTCTCCCTCAGAGAAGGCAATACCTGAACCAGTAAGCTAGTGAATAAAATTAACTGCAAG
AAAACTTGCAAAGAACTAACCCTACAAGTTTAAATGGCCAAAAACATGTTATCAGAGAAA
TCTAAATTAGTCCATCATATATGCATTAAGCTGGATATAAACTATAACCTAAATGCAAGC
CATGGGCATTTTTGTAATTTTTACAATCTGCAGCAGCTTTTCTAATGCAGCTAAGAACCC
ACATGTGAAAGGATAAACTTCATTAGGAAAAGTAAAACATTGAGAAAAATGGATAATCCA
CTACTTATAAAAAGAATAAAAAAGGGAGGATAGTATGCTCACCAATATAGGGAACACATT
CCTTATATTATATGCATATATATAGTCATATAGAGATATGTCAGAGGGAAACCCTTTTTT
GTTTTTTGATAGGTAAATATAAATGTATTATAGAAAACAGCCACAAGGGGCGCAACCTTG
TATGCATGGAATATACAAAATAAAGGTTGCACAGTACTGATGATATGCATAACAACATCA
CTAAGAAGATCTTATACAAAGAAAGAATGTCTTAACAGGCACAAACAATAAATAAACGAC
CAGCTGAAAAAGCATCATTCTAACCATACAAAAGATTAGAGATTCATAACCCCAACATAC
TGAATAGAACAAATT
>TeaL_62532
CCATCCAGCTCGACTCTAAGTTGTTGTAGAAGACTGGAGATACAATACTTGGTTCTGGCA
CAAACTTAACCCAAACTCTTCTGGCATCCTTTGTATCCACTGATGAGCCGAGGCATGCCA
GAGCATCGGCGTGGCCGTTTTTGTCCCGACTGATTCGTTCTACTCGTATGGATTAAAATT
TTCTGAGCAGGTCCTTGGCCTTGCCTGCGTACATAGCCATTCTTTCATCTCGTGTTTCAT
AGAACCCAGAAAGCTGGTTTACCACTAGTTGTGAAGCGCTGAAAACAAGAAGCTGTTCTA
CACTAAAGTGTTCGGCACTACGTAAGCCAGCCAATAACGCT
>TeaL_62533
AAACATTAATGTGTGTTTGTGAGGGTAAAGATTGAGTCTACACCTAACCTTTGGCATAAT
ACACAAATTAATGTGTGTTTGGGAGGGTAAAGATTGAGTCCACACCTAACCTTTGGCATA
ATACACAAAGTGGTGGGCCCAAGACTTGAACCCATAACCTCAAGGTTATTAGGTTAAGTC
TTAACCATTGAACCAATGGTCACGCCTTTGTGTACCAAAAGATGCAGAGATTTATTTCTT
TTTGTTATTTTAAGTGAGTATTTAAGTAAAAAACAAAAACTCTTCAGTCCTAATAATTGA
TAATATACTTTGCAGAGATATAGGAAATCCCAATAGAGAGAGCAAGAGATTCCAAGTATG
TATGAATATCATGTGTGAGAGCATTAAACTATTTATGGAAACAATTGATTAGTCTAATTT
ATCTTGGAGCTTGTTCTGGTACATTCGCTATGATGATTGGACTGTGACAATTGGGTAGTC
AAATAATTGCATTTGTGTTTCTTTGACATGCTTTTTTGGAATTATGCCAAGTAGTGTGCT
TTGGAATGCTCTGATTCTAAATACATTTTATGGATGGATTCATGGTGCAAAATGCAGCAT
AAGGATGAAATTGTGATGAATAGATACCGAATTTTTAGTGTAGACTGAGCAAGTAACACG
AATAGAAGAAGAGATGTAAAATCCAAACTTGCAACAGTAGCTAGCATGGTCTTTGTGTTT
TGACAGACCTGAATGGCTGTAGGATGACAAGATTTGTTGAGACTGGTGAAGTCGACGCAC
ACCCTCCATTTTCCGTTCTTTTTCTTCACCACGACAGTGTTAGACAACCATTTCAGATAT
TGTACCTCCTGTATGACCCCTGCACCAAAAGCTTGTTTACCTCTTGGATGACCGCTTCTG
TCTGTTCTGCGGATGATTGTATGCTCTTTTGGACTATGGGCCGAGCTGCTGATTGGCCAT
TGAGTTGGTGACAAGCAAAGGCACGATCCAACCCAGGAGTCTCGTAAGCAGACCAGGCAA
ATACCTCTAAATTCTTGCGGAGGAGAGTTAGCAACTGCTCCTTCTCTCCAGCGAGAAGTG
AAGTGCCGAGCAGAAAGAACTTGTCTAGATCTCCTCCGCCCACCAAGATCGTTTCGAGGT
CCTCCACCATCTTCTCTGTTGGTACTCTACTAACGTCTTCCAGTACAAGCTGATCAGGCA
GTTCGACCATCTGGACTTCCTTGCATGCTTGTTTAGACTTCATGGCGGCGATAAAGCAGT
GCTTTGCCGCTACTTGGTCACCCTTGATCTCCTCCACCCCATTCTTTGTTGGGAAACGGA
CTACCTGGTGGTAAGTGGATGGCACTGCCTCCATTGTATGAATCCAAGGTCGACCGAGTA
TTGCATTGTAAGGAGATGAAATGTTGATCACCAAGAAGTCGACAGGGACCACTTTGGACT
TTGCTGTGACGGACAAGGTGATCCGGCCGAGCGGCCACTTTGTCTGTCCATTGAAG
>TeaL_62534
CGCGAGTATATCATGTCACCGACAATGAAAATGAACAGAATAAACGATAAAAAATAAAAG
ATTGTAAGAAAATATGTGGCTATAATTTGATGGACACCTCTTAAAGTTTGAACTTAATAC
ATATTTTTTTCTCAGGTTTTGAAAACTACATTCCCTTTTCTGAAGTAAACAATTGCATTA
CATATTACTCCTTTTAATCTACCCAAACCAAACCTTAACAGACTAAAATGACGTCAACAA
CAATATTTTATGTAATGCCAATTATGCCCTTAAGATTATCAAACCAATTTTTCCATCTTT
CCCATCTCTCTGTCTTTCCAAACTCTCTGTAAAATGAGTCCAACCCCAACTTTCTGCAGA
TGGGTCCAACTCTACTCTTCTTTCTCCTCCAGCTAACCATTACTACACCACTTATCACCA
CTCATTCCTTCAATAACACCTGATGTACATGGGTCAAACTTAATTTAATTCTTTGCATCA
TAGATTG
>TeaL_62535
CCCTCCTCTTCTTTCTCCTCCATCTAACCATTACTATACTGCTAATCACCACTCATTCCT
TCATTCATCACGTCATCACTTTACTCCAGCATCAATGCATCCTCAACCTCACTCATATCT
GCTCTAATGTCATCATCGTCCACCTCTGCCCACCCCACCATAGATTCTTTGCATCATAGA
TTGTTGAAATTTTCAAGTAAGTCTGGGTATTTGGCTGTGGTGTTGCAAGTGGAGGTCTAG
GTAAGGAAAATAGATTGCACTAATGGGAGGGGTTTCAATATGGAGTTCCATGTGTGGAAA
CTTTATTTCCATATATACTTTTTTCTTGTTTCTCCCCTTTCCCCTTTTCCCTTTTCCTAT
CCTGGACAGACCCTCTCTTCTCCTTACTGATATTGTTG
>TeaL_62536
AATTAATAATCAAGTGAATAAAATTAAGGCTTTTCACTTTAAATTGCTCAAACATGTTCT
AACATCTTAAAACTTCCAAAATCCCCAACAAATCATAAGTTTAACTTCTTTTATTTCAAA
ATCCTAACTTTCTCCTACATATTTTTCGAAAATCTCTTCCAAAAGTTATGTTTTTTATGC
AATAGAAAATAGCACATAGCTATCTATACGAAAGTATTGAAAATAAGTAAGAAATCCCTA
TCTCTTGAAGAGAGAAAAGAAAGCTCAAAAATCCGCCGGCGATGAAAAGACGATCCGCTC
AGATCAAGAGGAAGCTCTCGCCTCGCTCTACGTTTTGGTATATGGAACTAGGGGTCAAAG
ATATTTAGAAATAGATGAAACCATGAGTTAAAGAGCTTGGAAGTTCAAAAATAGCGGAAA
GAGAGATGAGAGAGAAAAGTGAAGAAAAATGGGCCAAAAGCGACTTTTAAATGACTGATG
TCGAACAGACCGCTTGAGCGGTCAAAACTGCACTCAAGCAGTGAATGAAAGCTTTCAGTA
TCTATACTTTCTTGAACAGACCGCTCGAGCGGTGAAAAATGCATTTGAGCAATGAATCAA
GGCTTGTAGTATCTCAGACAATTTTGAAAAACAGAGCTGGAAGGGTCTATAGACCGCTCG
AGCAGTCAATCTTGTGCTCAAGCAAACTATGCCCACAGCTCAGGTACACAAATTTCGAAC
AGGCATAACTCTCTCGTCCGGATTCCGTTTTAGGTCGTTTTTGTGTCTAAATCGAAACCC
CGAAAATAAGCTTTCCAATGGTTCTAGCCTCATGTCGAGATTCAAAGTGTGGAGAGAGAA
AATGATAAAAGAGTGAAGACTACTCAAGAACAACTATTGAAATATGGAGTTTTTTATCCA
ATCTCACCCAACCACTATGGTAACGCCTCAATCAAGGCTCAAATATCAACTACGAAGGTT
CTCAATTATGATAATCAAAGATCAAATATAATTCTATAAGAGCATCCCTAACAGTCTCCC
TAAACCCACCCCTTACCTATTTTAAGGGATTGAAATCCCAAAATACACCTCCATCAGCTC
CCCTAAACAACCCCCTAAATATAAGTGTTGCTAAATATAAGTGTTGCTACAGTGACTCCC
TATTTGTGGGGAGTCATTGTAGCTCCCTTATATCTAATAAAAGACGTGAAGGGAAGTCTT
TCCGAACGTCCGGGACGTAAGCTCGGATGTCTTGTGATTGCCCTGTAGCTGAAGAAAAAA
AACACAAAATTGGCTTGACCGGTAGACCAGCCAGTTGACCTGCCGGTCGACCGGTCTGCT
TTCCATGTGCTGCTGCTTTGCTTTCATAATAATTAAAAATATTATTTTAATAAAATAGAG
AAAGAATAGGGAGTTTGTTGGGGGAGGTAAATGAAAAAGTGATTCTCAAAATAGGAAATG
AATTTTTTAATAATATTTTAGGGTAAAATTTAAGTAAACTGCTGGGATGCTCTAAGGGCT
TAACTAACAATAAAAGTTTAGGAATCAAAATGACATTTCGGTAAAAATGCAGGCGTGCTA
ACTATAAGTAACTCTATAATTAATTATGTATGTATAACCATATCATATGCGAAGACACCC
GAAAACAAGGTAAAAAAGTCAGGTTGCTGGTGATAACTTTGAAGGTTTTGAACATTATGA
GAGAATTATCTCAAGAATGAACAATTGACGATGAGAATCAAATCCAAACAAACTTGCAGG
AACTTTTAACCTCGGAACCACACCAAAATATTTTACATCGCTCTGGAAAGGATAGCCATT
GATTCCCACCAAAGAAAATCAAGTCCAAGGAGAAAACTTTGCTTGATCTCCTGCAATCAC
CATAGTGGATTCCTTCCATTCCTTGATATTCCATTGTATCTCAGATGAACATCCAATTTT
ATGTCTTCGTAGAGAATGAAATATTTTTTATAGATTTTTATTCCCTATGAGGATTAATAA
ACAATCAAAATTAACAAAAACCAGCACTAATTCAATATATTAAGAAATTAAAAACACTCC
TTTAAGTTAACTCTTTATATCTTTTTTATGGATGATCTATTAATTACTTAAAACTAAGCG
AAAGGTAATAAGCATTCAACGTCCAACATCTATCAAAAGCCCTAAAAGGGGAGGGGGGGA
ACTACTAGTTGGTGTGTCCCTGACATGTTCCTGCCATGTCCCCTAAAAACAAATTAATTA
AACTACAACATGTCCCTGTGTTCGAGATGGCTATGGCACCTATGTTGGAGTATCGGAGCT
TCATAGGCCATACACTTCTAAGGGGGAAAAAAACTACTCTTCTACAGTATCCAGTCCTTT
CTTCCAAAGCCAATCCTAACACAGTCTCTTAGTATAGCCTAAAAAATTATAGAGTCCTAT
GCAATGTCTTTGAAGTGTTACTCCACAAGACAAGCAATACAAGATTAGCTCCTCCAAAGT
AGCAATATGTACAAATCTGATAAAGAATCACATTGAACATTTAAACATTTATGGAGGAAT
TACAACACAATGGCACAGAGAAAAAAATTATAAAAACATGTGGGGTGCAAGTTATTCT
>TeaL_62537
GAATCGTAAGATTCTGATAATAGATTCTAGAGGGGGAGATACACTTTGGTGTAGTTCGTG
TTAAGTTGTATTCCTATATACTTCTTGTTCTTGTTCAAGATTCCGGTTATAATTGCAAAA
AAGATTGAGAAGTTAATGAGGGACTTCCTTTGGGAGTGAAGCGATGAGGGGAAAATGGAT
CACTTAGTTAAATGGGAGGTCGTTTCTCTTCCTAGGAATAAAGCGGGTCATGCTATTGGG
AATATTGTTGCAAGGAACATAACTCTCTTGAGCAAGTGGTTGTGGAGCCTTCCTGTTGAA
ATTGAGTCGTTTTGGTAATCCATCATAAGAGCAAGTATGGAGTTCATGACAATAGTAGAG
ATTCTATCGTGGTTAGTAGAGCCACTTCTTGTCACCTTGGAAGTCCACTTCGCAATTGCT
TCCACTAGTGTTTAGTTTCTTGTCATTGAAAGTGGGTAATGGTGTAAACATTCAGTTTTG
GGAAGGTGTTTGGGTGCGGGATTCCTCTTTTGAAACAAATTTCCCACTTCTTTATAGATT
GGTTCATTCTCAGAATGTGTCTATTGCGTCGATGTCATGTTCTAATGTGGCACCAATCTT
TTGGAACTTCAATTTCCCTAGGAATTTAAGTGATAGGAGGGAGTCTCTTGAGTTGGCATC
TTTGTTGTTATTGATTGGTGGGGTTTCTTTGTCTCCCTCGTCTAGTGACGAGGGTTTGGA
ATATCACTTCTTCAGGGTATTTTTTTTAAAAATGTAAATCTATGTTTGATAA
>TeaL_62538
GACAACAGGATAATAGATTTAGCTTTTCAATTCTTCAGGAAAACTCACCATGACTAACTC
AGCTCACAAAGATGAGCAAACATCAGGAAAGACCACCAAAGGTCGAAGATCCCACGAGCC
AGAAGAGGAATGCCAAGATAAAGTGTGCAGTGATACCAAGAGTAGTATAAACAGATGGCT
GAAAACAAAGCGTAATTTACCTGCAGCTGAACCGGAGTGTCCACTTGATCGTAACTCTTT
AGGCAAGGCAACGTGGTCTGTATTACATACTATAGCTGCCAAGTATCCTGTGAAACCTAA
TCAAGAAGAAAAGACCAACATGAGAGAATTCATCAGACTGATTTCAATACTTTACACTTG
TAGCTATTGTGCTAAAGAGTTTAGACAGGATATTGCTCAGCTACCTCCAAGACTAGATTC
CCGCGAGGCTTTATCGCAATGGTTTTGTCAGATGCACAATAGAGTTAATGAGAAGTTGAA
CAAGCCGCAATTTGATTGCTCCAAAGTGGACGAAAGATGGCGAACTGGTTGGAAGGACGG
TTCATGTCTCGAGCTGTAGTATATTCTTCTTAGTCGCGAAGTATCAGTTGCTAAATGCGC
TAG
>TeaL_62539
AATCGTGGGTTCTACAAACAAATCCCAAACCTAAAACTATGGAGATGAAGATCAAAGGCA
CAGATCTGGAAAAGACACAAAAAACAGAAAGCAAGAATGGAATTTCAGAATCAAGAACAG
AGATGGTTTATCAAGAGCATAAAGAATACAAGAAATACAGGGCCAAGATTAGTGACAAAG
ATACAGGGAAGTAGTGAAACAATGCGTGTGTTCAAGATATGGGCAAGGGCAAAATCATGG
GAAGGACACATTCAGGTGTATGAATCGCAAATTAAAAGTTTCAACAGATGCAGTAAAGGC
AACAAGTAATGAAGAATGTCAACAGAATTGAAAAAGAAAGGAACAGTAGCTTACCAGAA
>TeaL_62540
GTGGGGTGGTGCGGTGGTGGTGTGATGGTTGCTGTAAGGTTGTGGTTGCTAGGGTTTTTA
GAGTGGCTCTAATACCATGTCAATTTTGAGAAGAGAAGGTATGAGTGGTATCTCATCCCC
TTTTATATTAGATCATCACCATAATTATAGGAGTGCCCTAAGGCATAAAATAAAGATACT
GAATATACATAAGAATAAAATAGGAAATATTCTAACACATTCTAACAAAAACATAGTCTG
ATTTGCATATCAGCTCTCAAAATATTATTGTCAGATAGTTTTTACTAGACTACTATTGGC
ACCACCCAATCATCTACAATGTGATAAATCATGGTTGTCCCAGTATGATAAAAAGTAACC
AAGAGATTAAATGGGTGGATTTGATGTAAGGCACAAATCTTAATGTTGACCATATGAATC
TAGTTTGAATTTAACCTGGATCAGAAAAGCATATCCT
>TeaL_62541
TAATATTACTCTTGCAACCATAAAAACATCATGTATAAAGAAGGGCTTGAATATGAGTAT
AAGAAAAACAAATTTGATATGCCATAATGTGCCACTAGCAGTAGCATGGAGAAACAAGTA
CGAAAACAAAAATAAAAAAAATAAGGGAAAAATGCAGAACGTTTATTCACACTATCGACA
ATTGAAATCATTGGAACAGATGACACTGGAATGGGAAATTAAAAACTCTAGTTGGAGCAT
TATGAGCCCTCCTCAAGCTGAAACAACTTACCTAGCCACAACGTTTAACAACTACTTGGG
TTCTATGGTGAGTTTTTAGGCTACCAATGGCACTCTGATAAAGAATAGCTGCGAAGAGCA
CTATGTATACATATCAAACAAACTCCACAAAGCAAAAAGATAGTATTGGTCGTTAAAATG
TGAAAAAAGTTGCAGATAAAGAAACTTTTAGCATATGAAACTCTCAATACATTTACAACT
CCTGATGAGGCTTTCAGACATGAAACTCTAGCACAAAAAATGAAAACTCTTAACAGACAA
CGGGGCATATACAATCATGAATAACCACAAAACCTTAAAACCCACAAAAATAAAGCTTAG
ATCATCACTCTTGTAGCGCATGCAAATAAAGCAGGACCATAACCCAAAGCTTAGATCATC
ACTCTTGTAGTGCCTTGCCCAAAGCTGATGATTTAGAAAGCCATGCACACAAACTTAATA
ACCACCACTAGGTTAATCTTTGCCTTAATATTTAAGAAAACAAAGTCAAATGTTCTACTG
TTTGCTTATGCTCATACAAGCACAAACTTAATATGAAGCGTGTGAGAGAAGAACAAAGAA
ACAAGAAGAATCCCGAACAAACACATCGTCGATAACTATTATTTGAATTTACTAATAATC
AACATGAAACGGAAACCCGTCAATTTGTCTAATTAGATCATAACACT
>TeaL_62542
ACAAAGCAAAAAGATAGTATTGGTTGTTAAAATGTAAAAAAAGTTGCTGATTTAGCATAT
GAAACTCTCAATACATTTACAACTCCTGATGAGGCTTTCAGACATGAAACTCTAGCACAA
AAAATGAGCACTCTTAACAGACAACAGAGCATATACAGTCATGAATAACCATAAACCCTT
AAAGCCCCCAAAAATAAAGCTTAGATCATTAATCTTGTAGTGCATGCAAATAAAGCTGAA
GGACCATAACCTCACCATAGATTAGGAAAAGAAACCAAAAAAATAGATTCCAAGAAAGCT
AATTTTTTTTTTTTTTTGAAAAAATTAAAAAATTAAAAAACAAAACAGAAGTTAAGGGAA
AAAAGGAATTCCAGAAGCAATGTTTCAGAGGCTAAAATAGAAAAAGGTTACACAAAAAAT
ACTTCAGGAGTCTACAACATTAGATGTCACAGACCCAAAACAAAGCTAGCTGGGCATTAA
GAGAGCCAAAACACAACCAAAATGACCAAGATATGTTGACAGAGACCACAGTGCAG
>TeaL_62543
AGTAATGGCCTCGATAATGCCTGCCAGCACATATAAGTCAAAACAATCAAGAGCCAAGTT
GATAGGTATTTTCCAGATTAATCAATGAGCAGATATGAGCATAACATATGACAAATATTC
TGGACAATGTATAACCTGAATCACACCAACACAATAATGCAGGACATGCAATTCACAATA
ACCCATAAAGCACTGATGGAATCATTGGAGAAGACTCCAAAACAAATATTGAGATGCTCC
AGCAATCAAAGGTATTGCATTTGGTTGATAGGAAACCCATTCATACATCTTTGGGTTGAA
AAATAAAATTTAAAATTTCTTTCAACCTTTCCATCTTCAGATTCAATTAATGGGGTCAAT
TATATACCATTATTATTACACTTCAAAAATCCAAAGTTCATTTATCTTTGCTTCAGTCTC
TCTTCTGTCTTCTTCCCATATGACCACCAACCGCTGCCAATACCATTCACCACCTATCAG
TGGCAAATGACTATTGAAGAAGGTGAGTAATATCTTTCTCACACACACACACAAATAAAA
TAATGTTTCTCTATTGATCCAATTCTTCAAATAAAATACAGTACTGAAAAGAAAAAAAAA
AAATTGTCGATCCATAGTTCCATTAAAGTAATATATAAGTTCTACCTAAGACCATGTAAT
ATGGTATCAAAGCCGGAGCATTCAAGGATGGGTAGGGTGTGTGTCCCTGGCCTGCACGTC
TCAAGTGCTTTTGAGTGAGCATGCTAGGCGGGAGGGAGGGTATGCAGCTGTAGAAATATA
ATGTAAAGAGAAATAGAGAATTGTATAGATATTGATTGTATGTAATAATATAGGATATAT
TGAATGTGGAG
>TeaL_62544
TCTGTTTGGAGTCATCTTCTTCCTTGCATGCTTCATTTCCTCATATTTTGAGCCATGCAT
TTGAGTATTTGCATTGGTCTTGTTTTGGCCTCTTAGCCACTGAAATCCAGTGGATTTTTA
GTGGCTTTGATGTGTCTTTGAGCTCCAAAATCATAGAGGGGTGACCCTCTCACCCCTCAT
TCTCTTTACTAGCTTTGTTGGCCTTCCAAAGGAGTTCCATTTTGCATGTTGTGAAGTCAT
GTTCCAGGACTTATTTTGTGAGTTTTATGGTCTGCATTAGCTCTGTTCGAAGCTCATTTT
GCCATATTTTATATCTATGATGCATGTGTAAAGCAATCCTATCCAAGGCCTTTCAAAAGG
ACCTTTCATTGCATGCTTTCTAGACCAATTCTAGGGCCTATTTGGTTAGTTTTAAGGTTG
TCATAACTCAT
>TeaL_62545
ATGTGAGCACTTGCATTGGCCTTGATTTGGCCTTTTAGCCACTGAAATCCAGCGGATTTT
TAGTGGCTTAGATGTGCTTTTGAGCTTCAAAATCATAGAGGGGTGACCCTCTCACCCCTC
ATTCTCTTTACTAGCTTTGTTGGCCTCCCAAAGGGACCCTCACTTGCATGTTGTGAAGTC
ACTTTTTGGGCTCAATTTGGTGAGTTTCAAGGTCTGCCTTAGCTCTGTCCAGAGCCTCTT
TGACCATATTTTGTGTCCATAATGCATGTGTAGAACAATCCCATTCAAGGCCTTTTGAAG
GGGCCTTTCATTGCATGCTTCATTGACCCATTTCAGGGCCTTTTTGGTGAGTT
>TeaL_62546
GTCAGATTCTCTTGTAACTGTTGCAACAAATGGCTAAGTAAAGAATGCAGGGAAGAATCC
TTGCTCCTAATTTTTTTACCCAAAAAAAAAAAGAATAATAGGCTTTCATCAGCACTTTGG
ATGTTGAGTCTGCTCATATGATTATTATTGTGTGCATTCAAATCCCCCTCTCTCCTCTCA
TCTTCAAATTTCAATCATTAAAAATAGCTAACTTCTGTCTTCTTCTGTCTGCTTTTTGGC
TTTGGCACAACAAACACACCCATCAGATACATAGAGAAAGAGAGCAAAACCCAAGAATAT
TCAAAAATTCAAATATAGCTTAGAAGATTTAAATCATGTAAGCCTATCTCCTTAGGCTTC
AAAGATTGCTTTGCTTCTGCTTGAAGAACATAGGAGAGAGACAGGGAGAGGAAAATAAAA
AAGAAAATGAAGCTTCTTTCTTTTGTGCTTCTTTTGCATGGACCCATTTGGAGTTTTGTT
CACTTAGTTGAGGAGGTTGATGCCAGACCAGACCCTCTTGTTTCTTCTCTATCTGTTCCT
CTTTCTTCA
>TeaL_62547
ATTAATTTGTGCCAAAGTGTGGATATTTAAGTGTTATTATTTTACATTTGACATAAGATG
TAAGACTATTTTTTCTAGCTTGTCCCTCAGTAGGTCTCAAATGAACATAAAATAAATACA
TAAGAAGTGGATATACTTTTTGTGGTAAATTGATTAAATTTAGCCACCCCATTTCCTCAA
GTTTGCTAACTAACAGTGGATTGTATTGAGGTGGAAGGTAAACACTTTTCTTAGTTACAA
TAGGTCGGCTGGAGAAGCTTTCAAAGGCTTGTTCATGACTGTAACTGAGAAAATCATTAG
TAGGATAAGCTGAAATTTGAGACTGTTGTTGGTGTGGTGGAGGGTTAGAGCTTTCACCAT
GTTCTGGTCTTGCTCTTTTTGTTCTAGGCATGATGTGAATATCTATTCAATTTTATTGGA
TATGTGTTAAATATCAATGGTGAATTACAGAGGTTAATAAATTAAGTATGAGGAGCTCAA
ATGGTGTGATGTGCAAAAGTGCAACAAATAAGGAACTGCACACTGGAAAAAAAAAAGCAA
GGCCAATTGACCCACTTGTTGTGGATTACACTTTCTATTCGGTTTGTTCTGCTCTTTGGC
TTGCTGCTTCTATTGCTTTGCCTTGCTGATTTTTTCAATGCACACTTCCAATATTAAGTG
GATATAAAGTGAATAGTGTTTTGGGAGCAAAATTTGGCTTGTTAATCTTGGTTGCTGTTG
CTTTGGCTTGCGGTTTGTGAAGCAAGTTGTAACGCCCTCAAAATAATAACATTAAAACCC
ATCAACTTAGACATGCATTGGTATAAAAGATAAACATTCTTCTATTCATCAGAGTAGTTC
CTTACAAAAGTATTACATGTTAAC
>TeaL_62548
ATTCAGTAATATTTCCTTTTCTACCTTATATATAAGAGTCGTAACCCCTACTCCAAGAAA
ACTAGGAGGATAAAAAATGCGAAACAGAATAGGATTTTTGAGCGAGGGTTTCGGAGAGTG
AGAAACAACCACGATCGTTTCCTAATCGGGTTTTTTTGGAGAGAGAAGATGGTGCCTACA
ACATGACTGGTACGGGTAAAAGGAGGCTTGTATATATTCAGGAAATGCTCGAGAGAGAGA
GAGAGAATCAGCACCTCTTAGTCAAGTGCACAGATATTAGTATATATATCATATATATAT
ATATATACATATATGTATGTATGTATATACATACATGTATGTATCTGTATAATCGATTTG
ATATCGCAATTTTAGCCCTCGATTTCGTGCATGGTTTTGTATACATGTATAGATTCATGT
GTTTGTTCAATCAATCTGTTTCAGTGAGGTGTTTATAGTAATCGTCAATAATTAAGCGTT
TTTCGTTTTTAGGGTTCATAGTATAAGAAAATCTCTGAATCGTGCATTTTTTGATCTTAT
CACATCATTATCAGCATTTTGTTATCATACATTGTTCAGTGATCTTTTTACAGTGAATGT
TGTTGTTATTAGAAGCAATCGCAATTTGTATTAGTTGATTAGTTTTCGCAATTTCTTAAC
AGGGTGATGATATTTCATAGATCCTTGCATTTGACTAAAGGACATGTCCATACTCTCAAT
CTTAGTGGAACACACTAATCTCTTTGAGGAATCAATGAATCTATAAATATGTGAATTTAT
ACAAATATGATGCTATTATTTACTGGGGGAAACAAGACTCAAGTTCATCATTGAAAAATC
TGAACTAAATCAATCCAAAGGTTTATCTATTGAAAATACGAGAATTGAGAATTAGAAATT
GTATTTAATGTCCCTATGCCCTTTCTCTCAATAGTTATATTATTTTTAGTATTTGAGTCG
ACCAATCATCGAATGAACAAACTATAGAATTTGAAATACACGTAAAAAACTCGAACATAC
TAAACTCAGTAAAGGTTTTGTCACTGAGTTAAGTATAAGAACCTGATACACACATTTGTA
TGCTACGAGGATTATAATTCAGAAATGTTGAGTACGCTTTTGTACCAGAATTTAAGTATG
CTAATTGATTGTCCATGAGTGTGGAAGATTTTGTTTTATACTTTTCTAGTTGGGAAAAAA
AAGTTTGTTTCATGTCTTTATTTCCGATTTCCGGCGACTCTCCGGTAGCGTTCCACAGAT
TCAGACACAGCAATGACATGGAAAACTGGCTTTTACATCCCATGAGGGAGAGCAACCTGC
AATTATTTGCCCTTGTTTCTATATGGATCTCAAGCAAAATGCATGATTCTCATCCCCTAT
CTGTAAAATGTTTGAAATCTTTGGGAGACAAGATGATTAAGGAGCAACATTTTACAACTC
GTGATTTCTTGGAAGCAGAGGTGGTC
>TeaL_62549
GTTGATTTTGTTTCCTATTTGAGTTAGGTTTCTTTTTGGTTATAAATTATAGGATTTGCA
TTGTAATACTCAGTTTTGAGAATAATAGTTTGAGAGGTTTTTGGCTGTGGCTGTTGTTGA
GTTCTCCCTCTCTTCTCTCTATCTTATCCTACATCAATTTGGTATCAAAGCTAAATCTCC
ATTCACTGTTCTCCATCTCTCTTCCTTGCCCGATCACCGTCTCCTCCAAAAATAAAATAA
AAATAAAATCCATCATCCTACCTCAATTCCCATTGTTTTTGCTGCCCACCGTTGAAGTGT
TAATGAAATTTATCACCAGCCTCTCCATCACAACCTGGAATTTTGAAGCAAGCCTGCGAC
GAAACTCTGGGTTTGAAATCTTCATGTCATAGACTGTCTTCTGTTCCCTCCCACTGTTTC
GTGTTGAGCTGCAAGCACCACTGCCACCCATATTGCCGGGGAAACCCTTTGTTGGTTGGA
GTCAGAGCCCGAACCATAAAACAAGGGGCTATCTGGGTCAATCCAATTTGTCATTGATCG
TTTCCTAGTGTCGTCACCCTATCGTCGTCGCCTTTCACCGTTAGCATTGTCTTCTCCCTC
GCACTCCATCATTGAAGTCGATTTCTGGGTAGACTATTGGAGCCAGGTAACCCACAAACC
CAAATCAAATCCCAACCCATCTATAAACTTAACCCGACCCAAGGAAAAATCCAGACCCAA
GTCTATTTAACCAAGACCTGATCTGTTTAACCCAATAACCCAAACCAGGTTTTATAAAAC
CCTAACCCATTACCCTTAAACCTGATCCACCTATCCTTAAGACCCAACACAGCAATTCAA
CCAACTTATACAGCCTTATCCCGACCTCCAAGCCCATTAAATAAATACCCAGCCCAAATC
AATAACACGAGCCATATAATAAACCCAAAACAAGTCTATACCTCTGAACCACTTAAATCC
AAGGCAAGCAATCTATTAACAATGCCAAAATCCCTTTAAACCTTATCCAGCCCATTTACC
TCAGCCCAAACAGCCAGTGCAGCCCAAACTCAGCCCACATATTTTAGAAACTCAGCCTAG
AAACAACTTAAAATGAACCAGCTCATTAAGCCTAACCCTTCCATCCTGTAACCTCACCAA
ACTACACTTAAATTCAGCAAACCCAACTAACCCATAAACCAGCCAACCAAGTGTCACGAC
CCCGCCCCGCCCCGTCCCGCCCCAAACAGGATAGCAGTAGTGACCGGCCAGTAGTGCCTG
ACTACTGAAGGCCTAGCAAGACAAGGCAAGACAAGACTGGACTAAAAACATTAGAGCTTA
TGCGGAACCATTTGTCCATTAATTACCAAGAGTCCAATCAGAGCATGAACATAAGTCATA
TGAAAATAAAACAAGCAAGCTTCTCATTTTATTTACTTTGACATTTACAAGTCCAAACAA
CACAAAAAGAAAAGTGCAACATTTACAACATACCCTTAACAAAAAGCAAAACATATATAC
AAGGCTATCGTCTCTAACTGTCGTTCCCAAAAGTACAAAACAAAAAGAAAAAGACTTTTG
GCTTGACCTTTCTTCTCTAACTTGTTCTTCATCATCACCTACATACATAGGGAAGGGGGG
TGAGCCCCAAAGCCCAGTGAATAGTAATACAATAAAGTGGTAAATGAATGAACACCGATA
AATTTTATTAAAACCAAGCACAAGATCATTTCAAACATAATATAACTTTGTCGAGACAAC
AAGTTTAACTTACAAGCATATACATAGCGATGAACATTCCAAGACTTTCGAATCAAGAGT
CCACAAAAGGTGGCAAGAGGAGCTCAGTTACCTAGAGATTATTGGCATGATTCTCAATAA
CAAACATGATCCAAGATGTCATTTTAATACATGATGCAAGGGTATAGGATGTTCATTCAT
AGTAGAACAATGTCATAACTTCCTTAAATATATCATAGGTTTGCATTTTGAATCATAGTT
TTAACAAACATAATTTTACTACACTACTACTCACAAATGGCTCATTGAACACTAGGTATT
CTCTTTCGAAGCTCGACCTATACGAAACAAGAACAAAGTATTGAAGTGCTAAACAAACTC
AACAAACATGACAATTTGAGTGTCTAAACTTAGCTAAGTGTTTTCCTTAGATTTCTTTCA
TGTTTTTAGTGTTGTTCTAGGTCTAGTTCAAGTCTCAACTAGGTGTCAAAGGCGTACAAG
GAGTGTCTTATGTGAGAGAGGGTTATAAAACAAACTTGTGCACAAAACAGGGCATTTCCG
CACGTGCGGGGCTCAATCCGCATGTGCGGGGCCGCACATGCCTTTTTTTCATAACTAAAT
TTCTGATTTACCTGGCCGCACGTCGGGGAATCACTTCCGCACTTGCAGAAGTGGATGACT
TGCTTAGTTCGAAAATTCCTTCTTGTTCTAAGCTTCCTCCTTTCAAGTTCTAAGCTAGGG
GTTCATACAAACTCAATCTAAATCATGCAAA
>TeaL_62550
GCGACGACACTCAAAACCCGGAGAGAAGTTCCCCTTTTAGGAGTTAGTAGTAGTTACAGC
CTCCCAAATATCCTGGGCAGTGTCCATAGATAAGTAGCCTTCTCCAATCTCAGGGACCAT
AGAGTGGATCAACCAACCCATGATGAGGGAGTTGGTGACCTCCCACTGATCATAACTTGG
GTCCACAGTGCTGGGAGCCTGTATCCTGCCATCGATATACCCCATCTTCCCTCTGCTCTT
CAGAAAAATAGTCAAACTCTGCGACCACGCTAGATAGTTCTGACCATTGAATAGAGAGGT
AGTGATTTTAAGGCTAGGGTTGGGATTATCAGTCATAGTAGTAGGTATAATGCAACTCTC
ACTCCTAGGTGTCTGAGAAGTAGTGGACACATTGGTGGAATCTACCA
>TeaL_62551
CACAGCAACAAAACTTGAAATCACCAGTAGAACCTAAAACCCCTCTTTGGCCCACAAAGT
AAGAAGGTTTTGTTAAAAAACTCTTAGAATCGTGGTGGAACCATTACGAACCTCAATATT
GAAAACCATATCTTCCACCACGAAGTCAATTAAAATTGTCTATAAACTACATCCCCTATA
AGAAGATTATTCAACATTCACAATCCACAAAATTTGCCAGAAATCTCTTTTAATTATTGC
TAATGCCAGATAAAATTTTATAATTCTTGAATGCCAATTGGATCAAAATAACTGGTACAA
TATCAAGAATCATATGACTTGATATGCATGTTCAACTATTATGCAATCCACCAACCAAAT
CAAACCCATTTATACAAGAGAAAAAATAAAATTAAACTAGTACAAGAAGTTCGTTCTGAT
TCCTCTTCATTACTCCAACACTTCATCCCAAATTAAGTTGGCCTAAAAAGAACCCAAGTC
AACATCAATTGGTTCTCCATACTAACTTGTTTGGACAATCCAAACCTTCCCTTCCCTTCC
ATTCTAACTTCTTATTTTTCCTCCAGTCAAACTCCAAGTTCAAGCATGCTTCAGACTTGT
CATCCTTCTTATTTTCACCACAGACAAATTGTGAAACGACTATATGCATTCACTTTTTAA
TTAGTTTGTTTGACAGCATGCAATTGATATTCTAAAATGTGAGAACATACTTGTTCTCCT
CTAGAAACATTAAAAGAGGACACCACATTACAAAACTAATTCTAAGGTTTAAATTGCATA
AAGGCATAGCAAACAACAAAATGTCACAACAGAGGCTACAACTGAAAGAGCTATTGACAT
CAGCCCAAAAGTTTCTACAAGCCCAGCATATAAATAGTTCACTTCTCATAGCAATTCTAT
CAGCCTGGCTAGTTTTGAGAGCCAAACCAAATAGATAATCTTGGAAATGCAAAATTCGCC
TGCCTACAATTCATGTCATTACTACTGAACTACATGCTATTTGCAACAGAGCATATCCCA
TGAAGGTGTGAAATAACAGACGAAGTAAAAACATCTCAAAATTTTCTATGCTTTTAAATT
AGAATTCTGGAAATAAGCTCAATAGAAAATTTTGACACTCCATTAATCGCCACCCCAAAT
TTCTTTCACCTTTACTCTTATCCTTGTAATGCTTTTTAACTTTAACAAACCCCTGTTTAT
TTTTATATCATGTCTAGCATTTGATGCACGTGAGCAAACCTTCAATTTCTTTTTATTTTA
AATCTATTCTTCTCCTTTTTTTTTTTTATGTTCCACAATGAGGAAAGGACAAGTTAATGT
TCATACACCGCGTACTCTATGATATCATGCTATAAAATGATATGTATCTTCTAATCTCTT
TTAGTGAATCACAATATAGTAGATTATGTACAATAGCATGAAAAGTACAATATTTAAGCA
TCTTGACAGTTTTGGCATTTTTAAGAAGGATCATTTTTGGCCTTCAAATAAAATGATTAT
TAAATATCAATTTACAATAACCTTATGATTAAATGATTACAAAAAACAAAAATGGTATAA
AAATAAAGCGTCACAAGAGATTTTAATACTTATTTAGCCAAAAACAAGTCCCAAATATAT
TCAGCTCAAAGTTGGTCATAGGAAAAATCTTTGAACTATTCAACTACATATTAGGCCGTA
ATCTTGTTAAAATTTAAGCCATGATGCCATTTTCTTACCAAGTCAACCCTAAATTGTCCA
CCCTCGCTCTTATCGCCGTAGTAACTTTAGCTTTATTCAATCCACTCTTCCTCATTACCA
TCATTGTCAACTTCCAGGCACAAGTGCAAGCAATCTGACTCACCAACAGGGGAAAATAAT
CTCCCAGACACATGTGAATGCCCTTACCCATACACGCAAGGCAAAGTCAAGTTGGTACCG
AGAAAAATATTTTAGATGATCCTTTCTACATCTAACCTGTAGTTGGCTTTACTCATCATA
ACTATTCACAAACTGGTAGTTTTTATCCCATCTTTTCCTGTAATGACACTTCCATTTCGA
GTCTTAAAAGTTGGCAACTTGCATTTCATATGCTCTGAATGCCTAACATCATAAATCAAA
AGAATGGCTAGCCTTATATAACTCCTCTAATTAGATTTATATCACAACCATAGATCAGTC
AGATCGACTATCACCATTGCATCTTCATTCCGTGCATAACATCCTTGTGATCTCCTATTC
TTTTTCTTTTTTTTTTTACT
>TeaL_62552
CTCACTTCTCTCAAATTATTTCCCAGCAAAATACACATTAAACTCCCCTTGCTATTTTTT
TGCTTCTTCAGAATCTTTGCTAATTGAATCTAGGTGTGAAATGATATACATAAAACTATG
ACAAACTCTAGTTCTATCAAACCTTATGAACAAAATTTCCTTTCTTTCTACACACATATA
TGCTCAGGTAAAACACAAAATAATCTAACCAAAATAATGGCCTTGAAAGAAATAGTTTAA
GGACTCTAATTCTAGAAATTCCACGCATTAATGACCAAGAAACCTACTTGGGATCGAAAT
TGAGATGCTTCTCCGCGAGGAAGTTCTCCAATCACATCTTTCAAGCCTGGTGCAATGCAA
AAACAATAAAGGGACCAACATACCCCAAAAAATGTCTTTGACACAAGTTCAATTTGCTCA
TTTAAGTAATTCGTACTGAGATTTCATACCCCCTGCTTGTTTTTCAATCTTA
>TeaL_62553
CATATATATACACACACAAAAATTAAAATTGGTTATGTACAAAGATAGAAAAAACCTGTA
CATACATAGATAAAACCTTTATGAAGAAAAAAAACACAATAGAAAGCACAATCATCAAAT
TTATGTTGTAGATCATTACTTTAGAAGAGAAAAAGATGAAGACCTTTCCAACACCTTCAT
CAAATTGCTCTCCACACGTTTTATTTTGGAAATAAATAAACTATAGCCTATAGGTAACAA
CAGTACTTTTCAAAATCAAGCGGAGGCAATTGCCCCCACTTGCCTCCTCTCCCTTGAATC
TACTTTGTTCCTACCCTTCATCCACATGACCTAAGAATTTTTCATAGTCAAAAGCATCTA
AGATAAAAATAAAAATCGATAAATAAAAATAAAAAACGTCAAATCAAAACAATAACTAAC
TGAAGGACTGACTCTAACAAAACATAAACAATGCAGAAAGTAATGGAAGTTTCAGGTCAT
TGAGTAATGAACTAACAAAATCAATAAAACCTAAGATATGCATTCAGCTAAATTGAGCTG
CATTTTCATTCCCATATCTTTCTCAGGGAAATAAAAAAGCAGAAAGTTCACTTGATTCTA
TACTCAGGGAAATGGGAGAAACTGAGACAAAGCAAATTTAATGACATCAAAACCAAAAAC
AAATTCAGATATGAAATTCCTAAACTCCCTAATGCAAGAGAAATGTAGTGGAGAAAATTG
AAACAAACTTAACAACTAGAAAACCACAAATTCCAAACACAGTGAAGAGAGAATACAAAT
CAAATCAGTAATCACAAAACCCCAAAAAATTGCACACAAACGAGAGAAAATATAATAGCA
ATCAATCACCAACAAACTCTATGCATAATAAAATATATAATACACGCTTATAAACAGAGA
GATAACCCAAAAAGAAATGTCTCTTTATCATTCGGGGAAAAAAATAAGGATAGCAAATTC
ATTTGGATCGTGTGGTGAGGTCAGAAAAGAAATGATTGTGATTACTCAAGTAGATGAGAA
AAAATGAAAAGAAATGATTATGGT
>TeaL_62554
AGATACTTCACAAGTATTGTGAATAAATAAAAAAAAATAAAGAATTTCATACGCTTTTAA
GGTTTTAGAGTTTTAACCTTGCTGCAATTGGAGTTGTGTGTACTCACCTAAAAAAAAGTT
GTGTATCAATATTGGATTAGGATTGGGATTCCCAAAATAATAATAATAATAATAATAATA
ATAATAATAATAATAATAAAAAATACAAGCGTGGGTGCTGTGCTAGCGTGTGGTGTGTGT
CTGTGCGTGCCAGTGGGTTAATATGTTGAATGTGTATTGGAAAGTAAAAGGCAGAACTCA
TTTTAAATTTAAAAAAATAAATAAATAAATAAATTCCTAAAATCAGGCAGCACCTCTCTC
CGTATTATTAGCATGATTTATAGAATTAATGCTAAATGTCATTGTTCAAAAGTGGGCCTG
TACGTCAACTACTAAACACTAAATATCATTTTCACGTGTTATGTAGGAGTTATTACAAGT
GCACAAAT
>TeaL_62555
GATCATTCATTTAATTATATGATGTTCCAATAGATAATATTTTCTTTGCTGCAAGCTTGA
AGCAAAAAGACAATAGATGTTGTTTTGGTACCATTTTATTTAACTACTTGACTTGAGATA
TCTATTTGTGTCTGTAATCCTGAATTATATGGAAACAAGAATGTAGAATGTATAGAATTA
TCTGATTATGATACAAACTCTGTAGCTAAGGTACTCATCTGATTGTAGACTTGCCGTTAC
TTTTCTTCTTTATTTGTTTCTTTGTTTTTTGAGAATGTATGACAATAATGGATAAGCGTG
TAAGCGGAGTTGCTTATTCTTAAGTTAGATTATTGTAGTGTGTTAAAATTTACAATTCTC
ATCAATGACGAAGCATAAAACGTAGAAGATCTGATTGTAGACTTGCCGTTACTTTTCTTC
TTCCTTTGTTTTTTTGTTTTTTGAGAATGCATGACAATAATAGATAAGCGTGTAAGTGGA
GTTGCTTATTCTCAAGTTAGATTATTGTAGTTTGTTAAAATTTACAGTTCTCATCAATGA
CGAAGCATAAATCGTAGATTTACTTGCAATGTTGGACCATCAACTGGTTTTATAGTGAGA
TTAATGGGTTGACTTGATAGGTGCAAATCAGTGTTTACCAACTTTCATTTGTTCATTATT
TTCTATGCATTTTACTTCCAAAGTGCTTTATTATATGGTGAGATTTTAAATACAAATGTC
CAGTTATAACTTCATTCTTAGATGCACTAGGCTTGTCCGATCAACTCGTTTTTTACTCCT
TGACTCATCTTGGCTTAATTCCTGTTTGTAGTTGTGTGGTGAAGAGTGTCCCATTCCTAT
TTTGAGAAAACTGTAGGTCAACATAAACTCCTTGGTCAATGAAAATACTTCGTTATGATA
CCAGAACTTTTGATGAGAATGATTGTGCCTAGTATTTAAGAGAAGACGATTTATGTCAAA
ATACTTTGATTAGAGCAGAGTAAAAGTTCCTTGAAGATGTAAAAAAAATGTTTGGTCAAG
CTGAAAATCCAAATGTTGAGCTTCCTTTCTGTTGGGTGTTGGGATAGTTTATTTTCATGT
AACTACAGTTCCTAGGAGGTGTATCTTTTCTCAATGGGGCTTAATTTTCTGTTTGTTGCA
GTATGCTTCGTGTGCAAACTGCTACAGCAGTTTTCTTGACAACCTTTTGTTATATAAAAA
TGAAAAAAAGAACAAGTACTCAGATGCTGTCAATTTATGTTTACGTAATCCCTAAAGAGT
AATGTGCAACAAAGTCACTACTGAGTTACGGAAATATGTATTGATGTGATATGACAGCCA
CTAATATTTTTCTACCCAGCTAATCATGCAGAAGGAGTTGAACAAATGTCGTCA
>TeaL_62556
CAATGATGTACACTTGATTAGCTTTGCGCCCTAGGCCCATTAAAAAGTTGTCAGGCTTTA
TATCACGGTGGAGGAAACCTCTCGAATGGACATATTCCACTCTGTTAATTAACTGAGCTG
CAAGCATTAATGCTGTTTTCAATGTAAACTTCCTGTTGCAATAGTTGAATAGGTCTTCCA
TGCTTGGTCCAAGAAGGTCAATTACCATGACATTGTACTCAGCCTCAAGTCCAAACCATT
TGAGGTTAGGAATCCCTGCTCCTTGGAGAATCATGTAAATTTTCGTCGAGTAATGAAGNN
NNNNNNNNNNNNNNNNNNNAAGAGCCACTTCCTCTCCAGTTTGTACATTAACACCTAAAT
AGAGCTCTCCAAAAGACCCACTCCCAATTTTCCTCCCAAGCTTGAACTTTCCACCAATAA
CATGATCCATGATCTAACAACCTCTCAAAAAAACTTTCCTCACCAAACAGCACCACAATT
AGCAATTTCTACTTGATTTTTAACTTCCAAAATTAACATTAATATTCATTCAATTAAATT
GCGAAACAATCAATCCAAAAGATTTTCAAATTCGACCCCAGAAACGAGTACTGAAGTTTC
TGTTCACGATGAAAACTGACTTCTTGAACGAAACCCTAATTACAGAAACATCAGCGAACC
TCATTTCATCACCAACCTCCGCCAACTATTGTTGCGATA
>TeaL_62557
TTCCTTCAAAGAATAGGGGCTATTGATACGAATGCTAACATTCTCCGTGTTCTCTATAAA
GCTGAGGTGGAAGCTGTTGATCATGTTCTTTTGTTTTGCCCTCTAGTGTGGAAGTGTTGG
TCTACTATGGTTGACTGGTGGGATCAGGTTTGGGCTACACCAGGATCAGTAGCAGACCTG
CTACATTGGTGGGCTGGAGGTAGGTTCAAAGGCTGGTTACTCAAAGCGTGGCAGATTGTC
CCCGCTGTTGTGCTATGGTCTGTCTGGAAGCTGAGGAATGACTGCGTGTTCAAGGGTGCT
CATCCCAACATTCAAGATTTGTGCGAGAAAATTAAGGTGCAGATAGCCTTGTGGACCAAA
TGCCATGCGGTGGTGAACTATTCAGTCTATGACATTGTGGCCAACCTGTATCAGATCAGG
TTGGCCCCTTGAATGGGTTCGTGATGAATTGCTGGGATTGCATTGGTTGCTATTTGGTTG
CTACTGCATTGGTTCTGCTGGTGGGGCTTTTGATTTGTTGTAGCAGCACTCCAATCGCTG
TATTGCAGCTTCAGCCTTGGTGAATTACTCAGGTTTGTGGTGAATTGCTCGGTGAAGATA
TGCAATGGTGAATTCTGGTTCTGGTTTGTGTTGATTGCTGGGGTTGGGTTATTCTGGTTG
GTTTGGTCAGGTCTGGTTGCTATTGACTGATCATATTGCCAAGGTCACTAGCAAGGCTTG
TTCTGGTTTTCTGCCAGGAGTATTGGTTAATCCCAAGGTCAATCGTAGTGGGCTGGTTTT
CTGCTTTTGGTTTGCTGTCGGTTTGCTTTTGGTCTGTTAGTTTTCTTTTGCTGTTCTTGT
CTGTGATTTTCTTCTTCTTCTTGGGTTTGGTTCCT
>TeaL_62558
AATTTTCTCCAAATTTAGTGAAATTAAGCTGTCTTTGTGAAATAGGCAATTGCCCCACCA
TGTAAATCTCGTTGAGTTTGTCGTGTGTATTCATATCTGATGGCCTCTGGCACAATAATT
GCCAGAAAAGGTAGCTTTGGGGGAAGATCTGATCTAGAGGAGTTCGAAGAAGTCGAGTCG
TCGAAGCTGGAGAGCTTTAGAAGTGAGGGGATTGGAATGGTACGTATCAGGGTTTTAGGG
ACTGAGTTACTACCATGTCATCGAGCGAGGTAATTGAGTTGGTTCGAGTTACAAATTAGA
TGTTATGATTCGATCTCCATCACAATTATCGAACTTCGAGTTTGATTTTCATCAAAAATT
TGGAAATTAATGGACTTTTGTCAAGAAAAAAGGGATTACACTGTTTTTT
>TeaL_62559
AACCAGCAGCTCGGGACATTACGACACCCCATCTGCTACCCGCAGTGGACATGGAGGTAA
CAGAGAAGCCTTCTTTCCACTTCTTATTGATCCATTTGAAAGGAAATATATCACTAACTT
TGTATGACTGTTGAGTATAACTTGTCCCTTCAACAAGAAAAAGAAAGCAATATCAGTGGG
TTAATCATTTAAATCTTTCGACCTGAGGTTGAAGACAAACTTGCAATTTGATCATGGATT
AAGAGAATGAATTGTGCAACTGTAACTACACTGAAATTTTTGTCTTTTACTTGTGACAAG
CCATATTGTAAAGTTGAATTTATTTCCTGTCAGAAGCTTTACCTTTTATATACATGACTG
AAACATTTAGGTTAAACCCATTCACCAATTTGTAGAATCAGATCATGATAATCCCAAAAA
TGCAATTTCAACACTGTTCCTACCATCCCATTGATCACATTCAAACACAATTCATCAAAA
AATATTACCCAAAACGCAGACTATTTTGTGTGAACAGCAAATGGAACACAATATACAACA
TACATGCGAACAATATGGGTCTTGGTACTGGTACAAGGAATGGGAACTAGAAAAGGAATG
CCGTATGTCACATGCTCTAAAATATGATATGATAGAGGTAAACTTCGTAATTTAACATCC
AATATATTTAGTGTATCTTTTTTCAAATTAATTGTTTTAACAACACATTTTTATGAGTAT
TATGATCTATTATTTTGCATTTTGTCAATCCAAAACTCCACTCCGTCTAGATTTAGTTCA
TTATATTTGACTTTGTCCCTATTAAGGAAAACTTTTAATAAAAAACTTAGAAAACATATA
GGATCACCAGGCCAACCCCTTGGGATTTTCACAAGATCAAACTTTATCATCTAATATGCT
CTACTTCTTTGCAAGGTATAGTGATAACAAAGCCTGAAACAATAAAGACAAATTTTCTTT
TACTCACCCTTAGACATTACCACCACGGCACTGCCATTGGACACACCAGCAAGGGATGTG
ATGTAATAATTCTTGTCCCAATGCTCCATTATCCATTCCTAGTGCATGAAAATGGTTGAG
AGTTCATAGACTTGGGATGTAAAACCTGTCCCTACATCC
>TeaL_62560
CTTACATCTTTATTTTATTCCCCTTCAATCTCTCAGAAAAACCCTATAATAGTGTACCCC
ATAAGAAACCTAATTCTGTACAATTAGCTAACCAAATCCGGCACATATTAGGTTTCCAGT
AGATTCCGAAGTCTACTATTTTAACCCAAATAATTATATGAAACCCACCTTTTATCACAT
GGCTGGAGTAATCCTAACACAATCAAGTCACAGGGAGGCCCCTTCCAAACCCCCCCAAAT
GAGTATGAATATGAATAGAGGACCATATAAGAAGTAAAGCAAGCATGCATTTGAACCAAC
ATACACACACTGGAGTCTAGTGCGCAGTTTGTTAAACCCAACAGGTAGATTAAAGAAAAA
ATGACAGGACATATATGTACATACAATACAATCAAGACAAATTAGTTTTGAAAATGGTTA
TTGTACGAGAGTGAAGAAAGAAGTGGGTATGAAAAAGAAAGATGGGAAACGAAGAAAACA
AAAGGAGTTAAAAAAGAAAGAGAACCTGAAGAGAGGAAAAGTTGCCAAGACGGAGAAGGC
GGCCAGAGCTAAGGGCCATGGAATCAGCAAAGGGGAGAGAAGCATCACTGGTGTAGATGG
TCCCATTTGTCACCATCAAATCTGCAACTACCGATGAGG
>TeaL_62561
CTCTATCACTGATGTACTTAGATGTACCAAACAAACAAATAAAAAACAACAGCAATCAAC
CCATAAATTTACCATACAAACCACACCACCCATAATTTGATCACAAACAAGCTGTTTAAA
AATGATGAACCAAATCTATCCCCAGAAAAAATAATAAAATAAAAACATAAAAATCTACAA
ATCAAACAAACCCAAAACTGTCATCAACCTCCAAATCACACAAATCGAAACATGCAAATG
GGTGCAGTTAGTCCCTGGATCCATTTGGTAATTGTGAATCACTGATTTCTTTCTCAAAGG
AAAAATTCAACAAGTGGGTTGTAAGATCACCTCCGGCCCTCACTCAAATTAGAGTACAAA
TTTATTAAAAAGCACCCCACCGGACAAACTCATATTAAAGAATAAGTTCGATACAAGTTT
GAGACAATGGGTGGAGACGTCTTTGAACTCAAATTCAAGTTTGATATAGGTTTGTGTACA
TGCATATACATAAATACACACAGATAGAGAGAGAGAGAGAGAGAGAGAGAGAGAGGGAAG
AAGAATAAAAAATATATATA
>TeaL_62562
TATATATTAAAAAAAATTTTAAAAATAATTAATTTTTTTATTAATTTTATTTTTTTTTTT
AATAAAAAAAAAAAAAAAAAAAAAGACTTACCTTCTATATAAGATTAAGCAACTGCTAAT
TTTACCATGAAAAAATAAAGAGAGAATAATTATTTTTTGACAAGTAAATTGTATAAATAA
GGCACCAAAAGGGGCACAACCTTGGAACAAAATGAAATACATATTAAAAAAGCTCAACAT
GAAAATTGAGCTCACAGATAAAATCTAAACCACCCTTGAGCTAAAAGAGCCTAAATGGAC
ATAAGCAATTAATGTAAGATGAAGTCAAGTTGATATGTTCAAAGAGCCTAAATGGACATA
AGCGATTAATGTAAGATGAAGTTCACTTTTTAAGAGACTTGTAGTTGACAACTCCTCCCA
CCTCTATGTCCCTTCCTTCCTCCCATTATTTCAATCAATTAGAGCTGCTAGGTTCCATTC
AAATTTGAATGCAAGATCTTTGTACCTTCTTAATATGCAAATATAACCAATTAACCTCTC
TTTTTCTCTCCTTTTTTTTTTTTTTTGATTTTCTTAATTTTTATTTAGAATAATTGAAAC
TTGTTAAGTACCCTTTGCTAATTTTGTCATTCTATTCCTAATGTTCTCAATCAATTGTTA
CCAGAGATTATCTCAATATGCAAAACAGATAGAGGAACATGGAGTACAATGTGCTTATAA
ACATGGTATGACTAGGTAGACTTGTAACAAATACAATCTTGGAATGTATTAAAGCACTTA
ATGCGATAGAAACTTTAAATTCACAATAAGGTATTTAAGAGAATTACTAAAATGCATTAA
ACATTCACTTTTTAAGTTTCATTATGTTCAAATTAATCATTCAAC
>TeaL_62563
AGGGCTTGTCGACTAACAGTGGATCACCATGAATAAACCAAAAGATTGGTACTTCCTAGG
TTGACCTGCTATGGGAATGTGTCCCTGCATGATTGAAGAAAATATCAAGGTGATTTTGTA
ACACAAGAACTTATACATATGGTTCAGTAGTTTATCGAGGGTAGTAAATAGTTTACCAGT
CCAAGGACAACAGTTTATGACTACTTATGATGCCTCTGCCTAAATATACAAGTGAATCAT
CCATTCATCTTTTACTGTTTCCCCAATATCATGCTAATCATGCCTTCATACAAATCAAAA
TTTAGTTTCGGTGTGTTGTTTTAGGTCACTTGGAAACGTTAGGGAGACGATAATATTTTT
TGGAAATGTATAGAATTGTTTGATATGACAATACTAAAGCCTATATAAATGTTTATAAGA
ACATTTTTAAGTCTACACACCTCTTTACATAAATGCGTTAAAGTGTATAGTTTAATATAT
AGTATTAAAATAGTGTTTACCATGATGAAATTGTTTTCTGACATCCTCTTGTAAAGGTTC
AATAAGCTAAATTAAAGATCTTTTTTATTTTTATTTTTTTGGTTGTTGGGTTAGTAATCT
GATTTTTTGAAAATTTAGTTACTATTCTTAAATCATAGGAAATGGTTACAAAAGGCTTCA
CTATGTACTAGGTGCATGTGCTCTATGTGCTGACTTGAACTCCAAACAAATCTTAAGATT
TACTTGGGGCTTTGTAGGCAATAGTTAAACCAAATATTGGAATCCAACATTTCTATTTAT
TTCTCTGCTTTAAACTTCAACTATTTAAAATCTAAATTCTTTTTGAAATTTTTTTTTTTT
CAGAATATAATTCTTTTTGGTTTTCCTTTGGGATCTTTGTATGGTTACTTGTGATGAGAT
CAATTATTTATGTGATGTGATCAATTCTTAATTGGTGGAGATTTGGCAATGAAGATAAGG
TGTCGTAGAAGAAAATAGTTTGTGGTAAGTACAATCTCCAAGGGAGCAGGTGGTACCCAC
CTGTTGAGGGATCTGATGCCCATTCTAGGATCTGGGAGGACATCCTATCTATTGGGAGCT
TAAGACCTGAACTTTATAATTTTTTTTGTGAGCAATACTCAAACACAGATTGGAAATGGC
GCCAGGACTTTGTTTTGAAAAGATAAATGGATTGGAGATAGGTGTCTAAAGGAGGTGTTT
CCAAGGTTGTAGACTTTCAATTGATAGGCACAAATTAGTAAAGGAGGTACCTAACCTTAG
AAGTGATTTACCTGATTGGCTACTGGGCTTCTATAGAGAGTTGAGGGATTGGGAAAAAGA
ATTATGGTCAGTATAGTTAACATGTTACTCTCTGCTTGTGCACTTAGATCTGATAAGGAG
GATGCTTTATATTGGAGGGTAGAAAACTCTGGTTGTTTTAGTGTTTCATCAGTGTATAGA
TGGTGTGAATTTAATCTTCATCCTAATGACATTGGAGTTATTGCCAAAACGATTTGGCAC
AATGTCTCTCCACCCAAAGTCAAATCCATTGTGTGGTTGGCTTGGAGGCAAAAGCTTAAA
AGTACTGTGTATCTGCAGAATATTTGTATCATAAATGGGAGTGCAATATTGCTTGTGTGT
TTTGTAAAGTTGAAGCAGAATCTGTAACAACAGGGGTGTTTTATTTTTTAAATTTTTTTT
TTGGTCTTATTGGGCTGTTGCTTGTATTTTTTGTTTTGTTTTGTTTTTTTTTCTTTTTTT
TCTACTTTGCTCTATTAGTTGCTTGCCAAATTTTTTGTATAACTTTTTAGATGGGTCAAC
AAGTACAAGAATTGAAAGTGTTGAACAGGAAAGCAACTCAAGAGGGGGGGTGAATTGGGT
AATTAAAAAAATTGATCTAAAAGTATGGTTCAAAAGATCTTATGTAAGTAAATGCAGCAG
ATAATCAAATGATTAACAGAAAGAAAAAAGAATAGGAAATAAGAACTTAACACAGAGATT
TATAGTGATTCGGCTCACCGGCCTAGGTCCACTCCTCAAGAATCCTTCTTGAGAATTTCT
TCACTATGAATCGATGCACCACCAAGCTCTTCCAACTTGAGGTTTTTTACAAAAGGACTT
ACTTCAATCTGTTGAGGAACTCACCCAACAAAATGCCTCACTAACAAATGTTTCACTCAG
AAACTAAGAAACTAGAAGAAAAGGTTCAACTGTCCTCTTTGACTATTACAATCTCTCAAA
AGATGGATTATGAAAGTGTAAGCTCTCACGTAAGTTTTTGGACTAACTTAGATCTGAAAA
TGGGAGAACACAAGTGAAATCTCAGAGATTAAAAAAAATAGTATCCTTAGTGTAGTTGCA
GTTGTATCTCCTTTTCTCTGGTCCTTTTCAGATCTGGAAACAATCCCGATTTATAGCCTC
CATTCGACTTATCTCTTGAAGAAGAGAAAACACACCCACGTGGGTTTATTACCCGTTGGA
GCTGGGCAAGGAACAGGTTTCCAACCATTGTAAATGGAGCATGTCTGGTACAGGCTGTTA
TCTGACCATTGGAGATGGAGCTTCCTCAAAGGAAGTGATGCCCATGCTTGGGAGGAAAAA
CAATGGTGGAGGGATATAATGTTGTCTCCAAGCTTTTTCTTTTTCTGATCTTGGGAGTGG
TGTGAGTGGAGAATGTTCCCTCCATTAAGTCAGAAAATATTATCCCAAAGTTCCTTTTGA
TTAGAATAATATATGTTTGATGATGATGTCAAAGAGACCCTCTTTGAGTTGGAAGATGGC
GGCTAGGTTTTATTCAACCCAGACATAAAGGTGTCGACCTCTGCAAGTTGGGTGTTGACC
CTTTGCTCTGATTTTTCTTTCCTGAGTTGAGTTACATGTGTTCCTGGTGTCGACC
>TeaL_62564
ATTTGTTTCAAGAAATTAAAAAAATAAATACAAAGTTCTTTTTTTTGGTTATTTATTTTT
ATTTTTTTAATCTGGATCCAACTATAAATTTTGCCCATGCAATCAATCTCCACAAAAGGA
GTATGTACGTCCACCAAAACCTAGTTCAAAGTTCACAATGAAGCAATAATGGCAATTGCA
AACCTTTATTTGCTGAAAACCAGAAGAGAATAAAACAACTAGACAGGATGACATAATCAA
ACAGCATCAGATGATGGAAATATCGTGCTTGTTCACCAAATAGCATGTTAACAATATGGA
ACATCAATGCATGAAGCTATCTAGCAAATAAAAGAATATCTTTTGTTAAATAAAAAAAAT
TGTCCATTTAATAAAGATACTCACTTCACTATTTAGAGCAGCAGTGGCAGAGCCTCGCTC
ATCAGGATCAATTGCCAAAAGAGTTTCAATAAGAGGGAGAGAAGAAGGTGGAAAGTAATT
GTAAGTTTCTG
>TeaL_62565
GGTCTTTAAAAAGTCTTGATCTCACTGGAAACCATGTACAGTACCAGATTAGAGCTGAAG
AGAGTAGATCTGCATTGAAAATACTTAGATCTGAAGCCATCCATGAAGTTCGTCATCAAA
GACAATAGATTGGTAATGGAGGATTGTGGCAACAGCGGTGATGTCGATGGCAATCAGTGA
GGGAGGATGACAGTGGTGTGGGGTGAGCGATGATAGCAACGAGGGAGGAGGACAAGGACG
GTGGTTGATGCGAGCACCATTGATGACAACAGAGAAGGACTTAATGGTGTTAGTAGGTGT
AGTGAGGGTAATATGGACAGTTGAGGACTTAATGGTGTATT
>TeaL_62566
ATGCCAAAAATAGGAGTATAGGACCTTGGAGAAAGGGGAATGTAGACAAACAGATTTAAG
AGACCAAAAAGTTTCATGCATCTTTCCATCTATGTCCCCTATTCTACTGGCTTTCAATAT
TGATGCTTTATTTTAGTGGGGGCAAAATACTCTAGTCAAGTATATGCTTTATTTGACAAT
ACACCCATTCACAAATTCACAACCATTATAACCCTCCACATATCATATTGTAATTGCTTA
ACTCTATGAGTATGCTCCTCATATTTTACAATCTATAAACTTGAAGATTGAAGTCAGGTT
CAGACATGAGTAAATCTAAATAGTACCAATACAAAAACATGTCCCCTGACAGAAATAATA
ATGCTAAACATCTTCCAAGTATGGAGAATTGGCTTAGTGACTATTAGATGTGGTTGGGAT
GGAACTGGACTTGTGGGGACATACGGCATGTAATTAGCACATGTAGGTTGGGAGTTAGAG
TCGAAAATGCTTTAAACTTAGTCAAAAAAATGCATTCAGAGGGCAAAAATGCAAAAAAGA
CCCCAAACCACTCTATCAATGTCACAGACAGCAGCTTCATGGC
>TeaL_62567
CAAAAAACAAAAAAAAAAACAAAAGTCCGAGTACCAGATGATTAATCTGATCGAATAAAG
CTTATATCTGGAAAATTTAAAATAAAAAATTGCTGTGATTTTAAGATTTAAATCAAAGAA
TAATCTCCGGCTGAGAAATCAACTTCATCAGAAGTCAGTCAAGAAATGAATCTCCGCTAA
TCCACAAAACAAATCCATTTTCCTCTACAAGAGTTTGATCTGATCCGTTCAAACTCGATG
ATATTCCTAGATTCAATCTACGAACCAAATCCGAACTTCAAAGAAGCACGAATTGAAGCT
TAAATCCGAACTTCAAACCTAACTTCATCGACCACAACTAGACCAAATTAGATCATGAAA
TCAGAACTGAATTCGAAGTATACATAAAAGTTGAATCAACTAATCCAGATAATCAAAATC
AATTGTAGGTGTATAAATCAACGACGTACCTGAGAATCACAGCTTCAAAGCT
>TeaL_62568
AAGAGAATTGTATTATTGATTGATGTTTGTAATTGTTGAATTATTGAATGCTACAATGAT
TCCTATATATAGAAGAGTAGGTGGTAGTAGGTGGTAGATGGAGTAGGTAAAGTGGAGGTG
GTAGGTGGAGTAGGTGAAGTGGAGGTGGTAGTGGTGTAGTGGGTTAGGTTTAGTGGAGTT
GGAGTAGGTGAGGTGTAGTGGGTTAGGTTTAGTGGAGTAGGTTTAGGTGTACATTAAGAT
AAAATTATGTAGCATCATGTTTTCTGTGCCCCATTAAATTTTTTTTTGAGATATCAGCAT
ATGAATAACAATGGGCATTTACCAACCCCCTCTTCCTTTTTGCTTGATGGATAAGAAGCT
AAGTTTAGTAGAAACAAAGGTTAAAAAAAGGAGATAAGAAGACATAAAGAAGGAAAAGGA
ATTAGAATGTTCTCTGGCGTATCTCTGCACCTTTATCAACCAAATAGCTCCTCATGATTT
ACCCTTTGGTTCTAGAATTCGAGGAATAAATTGATGGATTATCCTCTTGCTCCCTTTCTA
AAGTTCCAATTATATGTATTTTTTTAATTCTTGGAGTGATCTCCTCTTTCAGTCTCTGCA
TTCCGTCTTTATCCTTGTAATCATGTTTATTTTTCTTATTGTTGCTGGGATTTATCGTCA
TGTAGGATGCTTTAGAAAAAAAATTCATATTTATAATTTTCCAGGCACATGCAATGTACA
GAAGTAAGTGTTTACCTTATTTGTGTAGTATTGAAAAATTGTTGAGAGGCTGTCCACAAT
GTCATGGTCCATGGAGTTTGATGTGATGTGTCCATGTTGAAGTGGTGGAGTCTGGAGAGA
TATTACTTGCTTCTTAATCTCATTATGACTTGGTAGTTCAGAAGGTCCCTTCCCTGCACT
CAACTTTAACAATCTTGGACTCTTCTATCTTATCTACTTCCTTGCTCCTCAGCTCTCTAC
TGCTCTAGCTGCCTCTCACACCAGTTGTATACACCCTTCATTCTATGAACCCTTGGCAAT
GGCAGGGAAGGGTTAATGTTTCCAATTGTTTTACCTAAGAATTCATTGTTTAGCGTCTAC
TTTACGCTTATGCCCTTTTCGTTGTCGCTTCTGAGATGTTTCGATCCCATTTACACCGTT
CTGTAGCCTTTTTGGACCACCATTACTTTGAGAAGCAGCTTCCAATGCTTTAGAAGTTTT
GTCATATACAAGAATGTTGGTTACAGTTGCATAGACCATAGTCTCGCTTTTAGGAGTTAT
AATGACTTGTTTCTCGATAAGTGCATTGCGCCCACAGCGCAGATCTCGGATAGCTCTCTC
TCTCAATTTTTCGAATGTGGCATCCTTGTTATAGTTACAGCAGTCCATTGAAACCTGAAA
ATCAACCGGAACCTTAATTCGAGTGTATGAACACCCACAACCGTCA
>TeaL_62569
GTCAAGTTGAATGACAGTGTGATTGACAAGATGGAAAAAGGTACTGTCAATAATGGAAAT
GAAAGGTTTATGTTCTCCACTGTCAAAGTGTGAATGTTTAACACTACGTACATGCATTGC
GAAATCTGTCCTCCCTGGAATAGCAAGCCTCTTGGAAAGTTCCTCTCATCTAGACGACAT
TAGTGATAATCTCAACGTTCTCTTCGTGCCCTTCCCAGAAGGAGGTATGTTTTTTCATAA
TCATTTCCTTAATTAATTTCTTTGAGATAAGTAAAAACAACTTCAATAAAGAATGGCTTT
GAATCTATCTTTATGTATTTTATCTAATAGTGCCAAGCAATTGTATTGCTTAGTAATAAC
TATAATTTGTTTGGGTGGTTGATTGTAGGAAGTGATTGATGAGTTATTTGTCTAGATTGG
ATGTGATTATTTTGAAAATACTTCTTTTTTTTTTTAATTATAAGTAAATAAATTGTACTT
TCCCATCATGTTACCCGTGAAGTGGAATTTTGAATCATTTCAATGAGTATAAGAAACTGA
TCATTGCTAAAATTATGCCGACACCCTTGAATTTATGCATAGATTTCAGTTTATTGAATT
CTTCATCTGCCGTGGTTTTGGAACATTCTCACCTTCACCCACCTTTTTGATGTTGATGGG
GAGAACTACTGGACATCACAAAAGAGGACTTTTAAGTGTTTGATGTTGC
>TeaL_62570
ATTTGTCCAATTCATTGTCACCACTTGCCATCCCCAGTTGCGACCGGTGGCCGCCACTAT
GGGCAACTTTCTGATAATTTTTCAGCCTACTTTCGGATAATGTTATGACTTTATCAGATT
TGTTGACAAAACCCTACTTCTCTGCAACTCTTCTATGCTTAAAAAATTCGTGCTTGATTT
CGATTACATGTCGGAATTCGCTTCCAATATCAACTCATGGACTCTATTCGTCTTGCCACA
GGAATTGTTTACCAATTCATCCTTCAGAGAATTGCGTTTTTCCTTGTGCAGCTTGATGCC
CAAAGGAGTTGTTTGCTGGAAATTGCTGAAGACATTGTCAATTGGGCATGTCAAGTTGAA
TGATGGTGTGATTGACAAGATATTAGAGGGTAGTCCTGTATTGGAGAATTTAGAATTGTA
TTACTTTTATGGCTTCACTCGTTTGCATGTTAGCAAAGCAAATCTGGAAATTTTGATCTT
GAGAGAATTTTGGGAATTGATGGACATCTATGAAGGCGACGGTGGAATATTTAAATCCTC
GAATAGTGAAGGATTATTTCTGTTTGCAACTTTGCCATTCAATTCATAAAAAAAAATTGT
GCATATATCTTAAATTAGGATGGTATAGTAATGGTTAGTACGAACTGTTAGTCTATGGCA
TGGGTAGCGCCCATGGCGAAGCCATATTGCCAACGTCTACAAATTATTGAAAAAAATGTT
CCTTTTCTTTCCCTAGTGTTCCTGCAGTTGCAAATGTTTTCATATTTTGTCCATCTTTTG
CGCTTGTTTTTTTGTGCTAAATGATGTTTATTATCAAAGTCCATTGTTGTCGATTACAAT
CAATATTATTCTTAGGTTTCAACTAAGCTGATCCTATCCTTTGTGGTTACTTTTGCTCCA
ATGTAAGGAGTGATTGTTTGTGATACATGATTTGAAAATTAAACTCAGCTGAAGAAATTC
CATATAGTTTGTTCATTTTTTTAAACGCAATATTTTTATGGTAAGGTCTGCGAAACAATG
TGCTAGAATCTTCTAATTGGTTTCATCTTCTTTTTTTTTTTTTTTAATTTGTTTTGCATT
TTGCTTATGATGGAAAAAGGTACTGTCAATAATGGAAATGAAAGGTTTATGTTCTCCACT
GTCAAAGTGTGAATGTTTAACACTACGTGCATGCATTGCGAAATCTGTCCTCCCTGGAAT
AGCAAGCCTCTTGGAAAGTTCCTCTCATCTAGACAACATTAGTGATAATCTCAACGTTCT
CTTCGTGCCCTTCCCAGAAGGAGTGTTTTTGGAACATTCTCACCTTCACCCACCTTTTTG
ATGTTGATGGGGAGAACTACTGGACATCACAAAAGAGGACTTTTAAGTGTTTGATGTTGC
ATCTCAAAATAGTTAAGTTTACTCATTCAAGTCAGATATACTGTCGCGTGGACTTCTTTT
TTCTGCAATTTCTATTGAAGAATGCGAGGGTGCTGCAAAAGATGTTTATCCATAATCCGG
CAATCAGACGTGGCCTAAGGGGAGACAATACAGTGCCGATGGAACTTTTCCAAGAAGCTC
AAAAGCTTTTAAGTTTTCCAAGATCCTCTCCTGATGCAGTTGTGATGTTCGATTAGTGAA
ATGGAAAACTCAAGT
>TeaL_62571
ATATTAATGGTTCCGATAATACTCTAGCTGATGCTCTTTCAAGGCTTGTATACTGATTGT
CGAGTCTGAATTGTTATCACATTCTTGTAGAATGTAACATTATCTCCTTCAATTCTGACA
CCTCCATACATTGCTCGGATAAAATTGCATCCGATGATCATCTGAATTCGTCCTCCAAGG
TGGAATGGGAAACTATATGTATAAGGGATTCTGAACCAATTATCCCCTATGTACATTTTT
CCACCCTTCAACTTCTTATTTGCCTTTGATCGAGAATTCAAACCATTGAATTCAACGGTA
TATGAATTTTCTTCCAATGCATCAACTGGCACTGATTCGGAGTCTACGACGCAAGTTGTT
GCTCCAGTGTCTAGGATTGCGTGTAGAGAGATCTTCTGAAGGCCAGGAATTTCAAGTTCC
ACCGTGAGGTTATAGAGCATATTCTTTCTTTTTTTCCTTTACCTCTCCTCCAGCTATCAT
TTCTTCAAGAGCAAGGGCTGTTTCTGAAACTCCTTCAAATCGAACATGGGTTTCTTGCTC
TAGTGCTTCAGCTTCCTTTTCTAACTCATGAAGCTCTTCTTCTTTATACTTCCCTTTTCT
TCTGAGCTCTCGTTCATCATCCTGTAGCTGTATTACTAACTTAAGTTCTTCGAGCTCCGT
CTTGTATTAAATTGCTTCTTCTCGGAGTCTCTTCATTTCAGCTTCACACCATCGAATGTA
CTCTTGTTGCTCCTGGAGTAATGGC
>TeaL_62572
CTGTTGTTGAATTTGATTCACTGGTGATGGTTTTGAAGCTAGGGTTCGTTGGCAGAGTGT
TATTATGAATTTGTGCAACTTGTTTGAGGTTTCTCTGTTTTGAATTTTCTCGGGCTGCCT
AGGCTTGCCGTTTGCTTCTTTATCATACTTAGAAAAAAAAAATAAAAAAAAATAGAATTT
GAACCATGCTGGTTTTCTTTTTAGGGTTTTCTGAAAGGGTTCAACAAATTAGGATTCACT
CTCTTTCTCTCTCTGTATCTCTGCTGTAATTCTCAATTTTTCTTATTCTGTTTTCGGGTT
GTTAAGGGAACGAAGAACTAACTGCTGTAATTGGCCCTAGGAATGGAACTGCAATTATCT
GGTGTTTCTATGCCCCTTTTTGTCTGATATTGAAGGGATTACTGTTTGGAAAGTAGGATT
TAGTTGGAAAGATGTAGAATGACTATCCCTTATACGAGAATGGAAAGATGTAGAATGACT
ATCTCTTTTATGAAGTGATTTTGGAAATGTGGGTTGCTGATTGATATATCATGGACTAAT
AATCAATGGGTACCTTCATGGTTCAATCTTATTGTGGAGTGACCTATTATTATTACACTG
TCCAAATGCCTTTAAGGAAGTTCAGCATTATCCTAAGGCTACCATTCCTAACTTTAGCAA
GGATTATAATAAGCCTCTAGCCATCAAAAGCGTGGTCTATGGATTTTGCATTCCTAAGGT
AATTGGGCTTCATCAAAGGTGTGAGCTGATTTTTTTTATGAGTTGTTTGAAAGATGAATA
AAGCACAGTTAAGAGACTGGCTATAGGAAGAATGTGCAAATGGAAGTTTTTGTAAGTGTC
CAAAGTATTTGAAAGAGCTAAAAGCATTCATGTTGACCACAAAAACTTGATACCCACATC
TCCAACTGATGGTGGCAATTAGCTATAAAAGGCACTAAGAATAGTGGCATCAAATGAGGT
CCTTTGAAATTTATGTACTAGCTGGTGCAGAACATTTGACGAAGACATAAAGGCAGTGCT
TGGTAGAGTTTTCTAAAATTAATTTCACCCTTACATTCTAATGCTATGTTTGGTTTGAGT
TTTCAAATCATGATTCCAAATCAATTTCAAAATACATTTTGAAAACATGTTTGGTAAAAC
AGACAATTTTTGAATTTTTGGTTTACCCGGTCGTCCGCCCGAACATCCCCCAGATGTCTG
GCTGGTTGATTGGAACAGTACTTTTTTTTTTGCAATTACCAAGCGC
>TeaL_62573
GGCGGGATCACCACGTTTTTTCCTGCACCAAAATCCCATAAGGGTAAGCATCAAGCCCAG
TAGATGTAATGCCCCCAAAAAAATATACCACAGATGTGATCCACAACAGCATAAATAGCA
GTTACATAAATCAGAGTGTAAGTAATCCTTTCATTACATGAAGTAGAAATACAAAAGAGT
TCAACATACATTACTTGGTTACAACAAAAGAGAGTCATAAGCTCAATACATGTAAAGCTC
TTGGCTTGAATAAACATTTAAACAATCAAACATCAAATAACATAATAGAGTCTCCAGCTC
CTAAGCCTTCTCAAGCTACGTCCTTGGAAGGAGCATGACACTGGTACCTGAAAATAGTTT
CCCAAGTAAGGTGAGCCAAAGCCCAGTAGAGATAGACTAACACCATATATGAGGCTTAAC
TAAGATACATGTGCTAAATAAATGTTCCACACTCATAACCAACTCACTTTCTTTCCATAA
TCATTCAATACTGATACCCATATCTCAATTCCATTTCCATCTATTCAATTCATATTAATT
TAGTTAATTCCGAGTCAATTCATGAGACAAGCTTATTGTTATCTAAACAATCCAAAATGA
GACTGCAACTCAATAATTCACAACTCAATACTACTATTATTCAAACACTTCAATTTTTTC
ATTTAACGAAATTTTCATCCGAGAGAACCGACACCCATATATGCACAAGATATGAAGTTT
TGCCATTTTACGAAATTTTCATCCGAGGAAACCAGCACC
>TeaL_62574
GTTTTTGTATTTTCAATTTTCGCTTTGCCCCACCTCGCCTTTGTCCACCTTCTTACTTAA
TATTGCTTTGATTTTGGCTGACATTTTTGGTAACTCAGAGGATAGAATTGTGTAGAGTTC
AAAACACAAAGTGCTAAATGGTTGCTTTATTATGAGACTGTTTATTGATCCCAATGACTG
AATTATTGGGTGTGATTGGGCCATCTTTGTGCGTGTGTGATTTTAAGTATGTGAGATTTT
TTTTGCTTAATCATTTTCTTATCTAGGTGCGTAATTTTTTGAATGTACTCAAATTATGTG
TCATTGTTGGTCAAGAGTAGATGATTGCTCTTTATATATATTTATATATGTACAATGAAG
ATACTGTTGTAGCTTTATTAATCTATTGGATTGTAGTCATTTATATTTTTTTGCTAGGAG
GCTGTTGTCAGGGAGTTGGTTATAGGATTGGAAAAAATCGTGATTTTTTAAAGGATTGGT
AGAGAACTTTATATACCTTACTGTCATGGCCAGTCACCATGGGTGATCAAAATTACATGC
ATATTAGTTCCTATGCACTATTAGGGATTGCATGTTTCTGTATCTGTGGCTGTATTGGCT
ATGGCCATTAGCCTGTTATAGCACTTGAAGTTGGGCAAACTCTTTTAAGGCGTTATATTT
TTTTCACTTTTATTCCATTCTAAAACCAAGGAGCTTCATTTTAATTTGACTTTATACTTT
TAGTAATCAAAATAGTAAGATTTGAGTTCAACCATACCATATGTCTCAGAATTCAAGAGA
TCTATAATGGCATTTATTTTGAAGGTAGGATACTATTATGTCCAATGGAGCACTAATGGT
TAAAAACTAATTTTTTTTTGTTATATAAATTATTGCCTACTATGTTGCAAACCTGGTCTT
AAAAAAAAATAGTTAAAAAATTTAATGTTTTAGATTGAAAATAGTAATCAACGAGGTCAA
TCTTGAGATCTTAGGGTTGTGGTTTCTAAAATTTGTGTCACTTGGTAATATCAGGATATA
ATATAATTGTAGCATGGCACCAACAGCTGTTGATTAAATTTTAGTTGCTTTTGTGATTGG
AGAAAATAAAAAGATTAATGTAGCTGACCTCAAGTAATTGAGACTAAGGCTTGTTGAGTG
GAGTCAAATTTTATGATTGTCATTTTTACAGTGCTGATAAAGTGATAAGCTTGTTAGCCT
TTGTTTGGTAACACCCCAATGAACTACTGATGGCACTAACAAATTGAAATGCTTGGACTT
CTGGTCCCTGAAAGTTCGAATATTTTCATTTTAGAAACCTCGGAAGGTCGCCCAATATAC
GCAATATGCATGTCAATATAGCAGGATTGAGAGCCAAGCTTTTCGGTTGAAAAGATGTGT
GTCCAAAATTTGCATTGCTTGATGAAATATAATCTTTTATTTCTGCAATTGTACCATCAA
TAGGTGTTTTATTATATTTGTTATCTGGTAACTTTAATTTATCAAAAAGTGGTTATTTGC
AAATTTTATGGTGCTGAGGGGAGTACAAGCTTGTTACCTCTTACAATGGTACTGCAGCTA
AGAATTGCTGTCACATGGTACTAATACAATGGAATACTTATACTTCTAGTTTCCAATTAG
TAAGTTTAGATGCTTCTAGTTTGAAATCTGTAAATAAATTCACTTATTGTTTGCAATTCG
TATTTTAAAAAATAGTTATTCTTTTCAAACTAGCAAGCTTGTTAGCTTATCTTAGTACCA
ATATTAATTGTAATCCTAAATATCATGGTGAAAATGTCCATGCAAATATTTTTTCTTGTC
AGGTATCAATGTTACCAAACCAAACCACTCCAGTCCAAATTAGTCCTTGTGTCTCAATCA
ACTCCAGCGGAGATACGTCAATATATATATATATAAACATATTTTATTATCGTGTTTCCG
CCGTGTCCGTATCTCTGTTTTTCTGAAATAGCCATGTCTCGTGTCCGCATCTGCATCCGC
ATCCGTATTTGTGTCCGTGTCCGTGCTTCTTAGTCCACAAGACTCCAAAGTTCCTACACG
GGGATGATAAGGGTTTCTTGGGCTCCTTATGACCGTGGCATTAACCTCGAGATGAGTTTT
AGCTGTACTCCCTACCTAGGTTGGCACGGTATTATCAAGGTGCCTTTGTAGAATATGTAG
ATTATAAGAGATGTGCATTTGGTTAGAGGTTCAATTGGTTGAATCCACGAATGATTGAGC
ACATCTTAAGGAGATGGGCATGTTCAGCACCATGTGAAATCTTGGAGCTTGAACGGAGAT
TTGCTCAACCAAGTCAATGGTCTTGAGTGTTGGAATGTGTCCCACGTCGCCTGGAGTTGC
CCCATCTGTGTTTGTTATAAGGCTCCAGTTTCCCTCTCTTTAAATACCTGGATTTTAAGG
AAAAGTGTGGGCTGCGCTTTTCAATTGTCCGTTAAACCTTTTCATTAGCCTCTCTAACAT
CTCAATTGTTTCACCAACTTTAAAAGGGATTATGGTCTTGACTAAGCTGCACTCCAACAA
TTTCACCCCTACTCAATGTTCCCCCTTTTGTCATTTCTTGAACCACTTACCTTGTACCTA
TACTATTGGCGTTAATTATGTCCACCTTCACAGGTCTTGCAGTAAAGCATTAATTAAACC
CCAAGTGTCCATGTCTTGCTTTGATATCTTAACCATTGTTGAGTTTGATTTTCCACTTTT
GTTAGCATTACCCTCAATGTGGACAATGTAGCTCTTCTATATTGGAACAATAGTTGCCCA
TTATTTTTTCTTAATTCATGAAGTTGTTAACTATTCAAGACATTTAGAATTCCGTTAATT
AGTGTTGTGCAACTTACACAACACAAATTTCGATGATCACAATTATCATTCCTAAATTGT
ATTGTAGCAAAACCATGTATTGTATTGACTTACAACAATGGCCTCGTTTGTGAAGTGGCT
ATTTTAGTAGGCTATTTGGCTTTTT
>TeaL_62575
ATTTCAAGGCATTTGGTGCAAATTATCACTGGTTGTTCACTTGTCATATCCTTCTTGCTT
GATTTTGAATAAAGCAGATGACTTTTTGATTTTAGATTTTGTCAACTGGAAGATTTGGAC
CTCTCTCCACGGATATCCTAGAATGGTCTTTGACTTGAATGGATATCTTGCTTAACCATT
TGTAGTGATTGTTGATGTAAAAAACTTTCTAAGATGGAGAAACTCTTGGACACTACTTTC
TTGTCAGAGACCAGTTTATGTGTTGCTCTTGTTAGCAATTATGAAAGAGGGCATTGTGCT
AGGGATTCATATCACCTAAATACAATCAGTGAAACGTGAAACATAGAAACAAACGAACAC
TCAAGAAAGATAATCACATGTACACATGAAGAATTCAAGATTTCCGTGGTTCATCCCAAA
CTAGGGCTATATCCATGGTTGCTGCTGTTTTCACTATGATTTGAAAAGTTACATGATACA
AAGATAGTTGTCTCCTCCTCAACAATAAATGAATAGAAATAAAGGC
>TeaL_62576
AAGGATTAGAGATTTTCATCAAATTCATCCCACAACCGGCTGTCTAGGAGGACATCCAGA
AGAACGTCCAGTCTAACGGGTCACCTATAAATTTGATAAAAGGTTAAACGCTCCCTCCAT
TTGATGGAAAAAGTATCACGTCATTCATATGATACCAAACTGATGAAACACAACGAGTAC
CGTTTTTATCAGTTTTTTATCAAATTTAAATTTGATGAAAGATCTAATGAAGGATTAGAG
ATGGTCTAACCTAGCCATAAAATCATCCGATTCATTGTTCTCTCAAATAACATAAATCAG
CTTCACATAATCTATTCTCCAAGAGAGCTTTTGAACTATTGAATTATTCTACAACTACAA
AATAAGTGTATATAGCATGAGAAATACAAGTATACAACACAAAAACTACTCAATATCATA
TGATCTATGCTTCTGTAAATGCGAAACTTGATAAATCCAAAAGTTAAAACAAAAGTGATT
AGTGATTTCAGAGTTGAGACTGCCTACCTTCAAGTGCTTTCGGTGGAGATCTATCTTTTG
CAGTTGAGAAGATATATATACATATATATATATAATGTATAAACCCTAATTTTCGAGAAA
AG
>TeaL_62577
TTCTTTTTTTTTTTTTTTGGAACAACGAATATGAAGTATTAATGGCCATAAGAAGGCCAC
TGAAGTTTGTGAACAGTTGACCAAAAGGTAATTAACAATTCATGACATTAATTCTAGTGA
GAAATAGGCGACAAATCTGAGACATTCCTTAAACTATACACTCATAAGATTTATTATGTA
ACCTAATATATTTATTCGGATAATCAACCATGCAGTTGTCTTCCTTCTATACTTTATTAG
GGGAAAAAAAGAAGCAATAGGCCAAAACATCCCGGGAATACCTTTGCGGAAAGAATCTGG
GATTTTAAGATGTACATGACAAAAGAAAAAGTGTAAAATATTGCAATCCAGCCAATCTCA
TCTGTTCATGAACAATGCTAGTTTTCAAGATTTGCTAACCCAAAACAATGGTTATTTTTA
GAATTTTCACAACTAAGATGAATTCTTTGGCAACTATAAACAAAACCACTACAAGATTCC
ACTACATGAAAAAATATCATAGGCCTCTCAAGGAAAGGAACAAATGGGTAGTTCTCTCAA
ATTACTCTGTATGGGAAAGAATTTTATGATTTGGTGTTTCTTACCCGTTGAAAATGGGGA
TATTTGTGCAAAGTATGATATCAAAAACAGAGGCATCCATTAAAATTAACAGGTCAAAAG
TCACATCAAGAAAGCAACAGAAAAAAAGTCAGAAAAAATAAAGAAAAAACATAAAGAAGA
AGCACTTCATCAATTTCCACTAAAGCTTCTGCTTTTTTACAGTAAAAACAAGAAAACAAA
AACCATATATCTCTCTACCTTATCCCAAAACATAATTCATTCATTTCTATTTCTCACCTA
CATCCAACTTTATCATATATGCAATTTCTTCTCCTCATAATATTTTCAGATCTCAAAATC
CAAACAAACCCATGTTAAAAAAACTGAATTTTTTTCATAATCCAAAATCAACATTAATTA
ATTCATTCAAGATATAAAAAATGAAAAAAATAAACAGGAATTGCTTACTTGCAACGAGTG
GCAATAGCTGAGAGGCCAGTAGTGCTAAACCCATCACAGCTCAAAAGAGAAAGAGCTTTG
AAATTAGGGAACCTAGTCGCCAAGAACTCCAAGCTCTCATCGGTCACAGTCATCCTCTT
>TeaL_62578
AAAACACTTTCTTTTTCTATTTTATAATTATAAACCACCTTGTGATTTTTGCAGTCTCTT
TATATTTATTTTTTCTCAAGCTCTTTAAGTCTCGTATCACCAATTTATTTGGCACCTTCA
GTGAATTTACAAGTTTAGAACTCATATTGTCACTACTACAGTACTTTGTAAGTCTAGGCT
ACAATCCCAGTGTGTTGTGTAGGTGAGGGGTCTGCCCATATTCAGCCCAAGCTGATACAC
TCTACTTATGCCCAACCGTCAACCTGAGCTAGCCAAGTCTGGGCCCAGCCCATGCTCAAC
TTTATGAGTTCAAATCGTGCTTGGGTCACTAGACTAGGTGAGGTTCAACTTGCTTAGGAT
GAGTTCCGAAGTTGATTAACATGGAAAATGCCTTTCTTTTTTTCAACCTCAACTTCTTTA
AGCCCTATAGTATATGCATACAAATCTGTGTGAAATATGTGATAAGTAAAATATGATATG
TATGTCCGTAATGTGATACATAAGTACAAAAATTTATTTTTATGCATGAAAATTCAGTAC
AGATCAGCTAAGCTTGCCCCAGCCTGCCTGGTGTCAGGTTGGGCTTGGGTTGGGCCAAGT
CAAGCAGGCTTATTTTCAGTTCTATGCAAGGTCAAATTGTATATAATGCAAATCATGCAA
CATATTTCACAAGCACCCTTACCAAAGAACTTT
>TeaL_62579
TTGAAAAGTCAGGGATCAAAGTAATACAAGGCGCAAACTATATGAACCGTTAATGTAATT
TGCCCTCTAAAAAATGACATATAATAAATATATAAAACTATATATTTTGCGAGTGTCCCC
AACGTGTCGTATCCTATATTTTTTTAAATTTACCGTGTCAGAGTATTCGTGTCCTGTTGT
GTATCCATGCTTCTTAGGTCAAAAATTATATTATGCTCAATAATGTAATATCTTAGTTGC
AAGAACCTCCAACTAGGGTGACAAATCTACTCTAAAACCGTAATTTCACAATTTAAAGCA
AGAATCTACTTAGCACTCATTCCTATAAAAAAGGGTCAATCATAATTCACACTCCTACAC
TTCCACCAAAATCTCACTCAAGCCCCTCCACTTACAATTGTGACAATCAACCTCTACACT
TTAAATCAAGTTGTAAGGTTACCCTTTGGTCCATCTACCATTAACAAGGCTAGCGGACAT
TAAAAGTG
>TeaL_62580
ATCGCCCTACTGATCGCATTCAATGCAAACCCTGAGGAACCAGATGTGAGGTAAGGTCTT
CGATAAACCATTGCATCATCTTCTTTCATTTTGTAAGGACCACAGCTTGTCAAGGCTTTA
TCACTGGCCCTCAGAGGATCCTGGATGGCAGATGAGCTGGATCAAAAATCAAATACTAAC
ATCTATATTGTAAAATCTTCAAATAAAAGATAAAATGATCCACATGAGTATGATAATCTT
AAAATTTTCTTGCACTCTTCCTACCTGGGAAAATATTTCACCCAACAAAAAGTTGCTGAA
TATGGACAATGTTGATGGCAGGTTGGCATGTTTTGCTGTTAGCTTTAGTACACCATGAAG
AAAAAACAGTATTAGGTTTCATCATTTGAAAAAAGGCAAAGAACATGCATGCATCACGCC
TAAACGAAATTGGATAAAAATATGCACACTAGCTTGTGTGTACAGAATTTGCTTCCATCA
AACTTGTCATGAATAAATTTAATACACTGAAAATTGCAGAACATCCACTAAGGTTTTTCA
GAGTTTCACTGCGCTTCCAAGAGGATTTTGCCCTTATCGACATAAAATTTGTTACGAGAC
AATGCGTGCTAGAATAGAAATAATTTAATGAAAATTAAAACTGAAAAGAGGCAAGGGTAA
ACCAATACAAAACTCAGGGGAGTTTAGATTACTGCAAAAACCTTAAGGGAGAGAGCCATA
ATTTCAAAAATGTCATGGGAGGTCAGTATTGTGAGAATATGTGTATATTCTATATTTGGC
ATGATTGTGATTATACATATTATGGGCGTAATTGTGCATAGGCGTGATTGTATTTTCCTT
TTTTGGTTTTAGTGTTAGAGCTATATAATCTAGGTCTTCTTGTAATCAATTACACAATTG
GAATATACAGAAATACAGAAAGCTTACATGGTATCAGAGCCA
>TeaL_62581
GGGGACCACCACAGCATATGATGCCACCTTACGGGCCGCCTTATGCAGCAATCTATGCGC
ATGGAGGTGTTTATGCACATCCTGGAGTTACTCTTGTAAGTCTGCTTTCTATTAGTTTTG
GTTTTCTTTATGACTCAGAATCATAATTGGTTAATCTTAGAATGTTTTGTAGTTGAGTTC
TTGGGGTACTCCATTCCCTCCACACTGCTTCTGAGAAGTAGGTGGGTGTCGTACTGAAAG
TTGGAAGCATCAGCCTAGTAAATTGTACAATGACGATAACCATGTGCCTGGAAATGTGAC
TTTCAATCAACTATTATGCCCCCCTTTTAGCCCTTGTTTTAAACAACCACCATCTCCCAA
AATGATGTAATTAGCTTATGAATTAAATGCAACCGTAACTAGAATATCAGATTGAGCTCT
AATGGGTATGTGTTTGGTTTCCAATTCCATAATTCTATGGGTCATAATGACATGGTTTAG
GGGTTACATCTTCTTTTAGCAAATCTTTGGTACTTATATTTTCAGTGATCTTTTATTCTT
GTCGTTATATTTGGTCGTGAAATTAAGAACTACTTTAGAGAGAGAAGAGGGATTATTGTC
TTTACTAACTGCATAAGCACACATGGATGGATTTTGGATCTTATTTTGAGTGGCAATGCA
GGCTGCCATTCCAAACATGGAAACA
>TeaL_62582
CGCATTTCTTAGGACTCCAAATCTCTAAACCAATGTGAACCTAATGCTACACAAGAATAA
CAAGTTCTACGTAACAAATAAATTCGATTCATGATCCGACATACACATAATCATAATAAT
AACAATAAGAAGAAACCTACATACCAAGCGATTCCAATAATTCGCGATTTCCATTCCATT
CCATTCCAGCACTCAGATTCCAAAACAACTTAGTTGGCTTCTTTTTACATCTTTTACCAT
GACTACATAATCGGAACATTCTCAATCTTTACATTCACCAACGCTGCTCGTTGAAGGACC
TCATAAATCTTCAGAATCAATTACTCGATCCAAGGCCCTTCACAGTCGGCTAATCATATA
TACATCTAGAAACAGCTCGTGTGGCAAATGACAATCAAACATTTTCTATACCAGACTCTA
TATACAATGGGCAGTGGTCAGCATGTTTCATAGCCGAGTACTTTAATTAATCAGATCAAG
TAATCGTATAGAAACAAATGGGTATCAGGCACCATGTGCGGCAAGTTCTCAATATAACTG
TAGAACCGCCTAAGATTCTCCTTCGCTAGAGTAATAATGTCAATCACATCATTGTTACTA
GTGAGCACCCATAAATCCGTGGAACTGACTCTCTTTAGGCTGCCTCGACAAAAGGGGCAT
GATTGGGATCGCATGTTCCAGTCATGGAAGCAGCTGTTGCACATGGAGTGTCCGCAATCA
GGTAATACCATCTTGGTGCAAGTTTCCATGCATATCCCGCATTCATCGTCCCTTTCAAGA
TCTTTACCAGAAAAATTTGTCATCTCTTCCATCCCCTTTCTACTCAGAATTTCAGAGGAG
TGAATTCTATTGTTGTTGTCTTCCACCAATTCCGTGACATAGCCTTTGAGTTGCTCAAGT
GAAGGATATAAAACAGCGTAAAATTCCCTCAGAGTGGCTTTCCGGTCTTGTGAGGACATT
GTTGGCATTCCATCAAGATATACCTTGTATACAAGTATGTGAA
>TeaL_62583
AACACCTAAAACAGAAAAAACAAAAACGCAATCACACCTATACACAATCACACCTATAAT
ATGTACAATCACAATCATGCCAAATATAGAATATACACAATATATTCTCACAATCCCCTA
CCTTGTTTAATTTCTTTGTGTCAAATATTGAGTTTTCTTTGGATGATGGTAGCGTGATGT
CTTTTTGTAATGATTCATGCTAGTGAGGGATATAAAGGGATTTTCAAGCTACACAACCCT
CTTTATCCAAACATGGGATAAAAATGAAACACTGAGCACGACACATGTGGATTAATAAGT
AGAGAAAGAACATTGATGAATATTATTT
>TeaL_62584
ATCGATGACACAAATGACTGGTCTGCCAATAGCTTACTCATATCTGTCTCGCTTGCTTGA
TCTTTTGTACTGTCTTGCACAGACAACTGTAGAGCTGCATGTGCCACATTAAAGGAAATA
TATCAAGCATGGAATACAAGGGAACAGAATCTTGATAATTGGGGAAAAGTTAACTTAGAT
GTAGAAGATGCTAGATTGGTTTAATCCTCCCTATTACTGCCATCTGACAAGTTAGAAATT
TCAGCGTCTTGGGCAATCCTTTTTGTGATAGATGTTAGACACCACTTGGAAATGCAGAAA
TTAATGTATTCTACCAGCCCTTCTGATGAGTACACTTTAAATTGCAGTAGAATAGTTTCA
AAGCTTATAAAGGAAAAATAACAAGGAAAAAAGTGTGCCCCATAAGTTCACCAAACTAAA
ACACCCGAGCAAGTCCATGGTTATGGCGTTGGAATACCTCTAGTTAAGGTTAGGCAAATC
AGTTGTCACACTGCCCCAACCACTGGAAATTCATGACAGAAATTACGATGTTTACCTCAT
GATGAGTATTACCTACATAAGAGTATTGGGTAACGCGAAACTTGGGGAGAGCTAACTAAT
AGCAAATGCACAGCTGGAACATGGTGAAGCCGTGTCATTTACTGTGATTACATCTCAACA
TATGGCAAATGCTAAGCAAATGTACAAGAAATAACATCTCATTTTTAAGCTCAAAGAAAC
ACGTGCTTGTGTTGCATACACTTGATGTCCTTTGCAGGAAGGACGTCACTGAAACACACC
ACAGAAGACTAGAGAAAGGAGCTTTAGTTGTAGATTCAACATATCGTACACTTGTACATA
AAATGAAATGAGGACCAAACAAACATTAAGGACTTACCGAGTGCCAAGTCTTGATCATCT
G
>TeaL_62585
AGTCGACCAACAGTTCAAGAATAACAATGGAACAATTCAAATAGTCCAATGTTGAACAAT
TCAATCAATTGAAGAACATAGCATAAGCAAACCATCCCAATCAAATCCCAATCCCAGATA
TAGATTCCCCAAATCACAGTATAAGAATTTCAGAACTTGCTCCAAATCAAGAAATTCAGA
ATTTACAAATTGAAATCAATTCGACGTCAAATGAGTTAAAGGTCAATACTGAGAGGTCCA
GGTTCGAAATTCAGGGACGAACACGAATGGAAATCCAGAAATCCATCAGAGAATCTGGTT
CAGAGGCAAGCTTAAACAATCCAGATAATGTTCTGAATCAACCTTTAGTCATGGAAAACC
CAAATCAACAAACAGCTCAGAGTTTGAGATCACAAACTCAAATTGTGATGATGAATCTTG
GGCCTCATTGGGTATCAGTCTCAGTTGCGGAGTGAAATCAAGTTTTGCAACTTTGAATCA
AGTGAAATCAGTTTTCGCAACTTCGAATCAGAAGTGAAATCTAACCGCGACTCAAAATCT
GGTGCAACTTCAAATCAGAAGTGCTAGGGTTCAACTTCAAGTAAAATCGCAATCCAGTTC
TAGGGAAGATCAACTTGCATGTGGCTGCGAAACAGATCGCTAGTTCAGGTCGAATATATC
AGATGACTAGTATTCACTGGTGGACTTCAAACTGTGGGCTGCGAAGTCGATCAACAAAGG
AAACCACGAATAGAGATCCAGAGTTTTGATGAAGACCTGAATGCTTTGAGATTGTCAGAT
TAGAGCTTCAAAACTGGCTTTGGACTTGAAGGTAGGCTTCGACTTAGATACACAGGTCAG
ATTGCGATCGCTTGAACCAGGTCAGTGTTCTAGGTCAAAGATTGAACGAATCTTAGGCTT
TTGATACCAAATAATGCAATCCAAATGCAAATCAAGAATCAAATTGAGAGAGAAAGACAA
ATGCCCAATTAGGGTAAAACTCCCAAGGGCTAGAGAGAGAAACCAAGCTCTACTCTAATC
TTAATGTATATTCTTTTAATCCAAAACTAACTATAATGAGTATTACATCACATATTTATA
GTAGACACTTAACCTATCTATTG
>TeaL_62586
AAAACCCACTTCCCAAACGCCCACATTGATTCATAGGATAGATAATTGAGTTAAGTAATG
ATAGATGTCAGCATATTAACCCACGGAAAACACAGAAGTACATAAATAATAGCAATCAAA
AAACAGTCGATATGTAACTGGTGTCCCCCCACCAAAACATCAAGAACGGAAAGAATATCT
TTTCCCCATTAATAACAAAAGTATAAATCTTTCATGAGCATATACAATGCACCGCTTCCT
CTTAAAATCTTCTTGATTCGTGTCTTTATGTAAATCCTTTACTTCCCTTTCTTGACATAT
TTGAAGATTGCGTTGTTTTGGTGAGAAAGCGGAAAAAAATGACGGAGGACTACAGAGAGT
TTTGATTCACCATGACTGATAATGGGTTAAGGACTAGAAAAGCCAACCTTAAATCTACTC
TTTATTTGCAGTTATTATATACAACAACAACAAATAAATAATAAGAACCGAATCAGTTAC
TGTTTTTTGGGAAAGAAAGTTTCTTGAATCAGGATGCAAGTCAATTGAATTGTAAAAACG
GATGCCTTGGAGATAAATTTAAGTAGAGTGGAAAGTCCATAGAACTTAAAAAATGGGAGA
CACCGAAGAGAAGATACAGTAACAAAAACAAATCAATATTAGGGCAAACTAACCACAAAC
AAAACAATCAAATCTAACAACAGCAAAACATAATTAGGGCATCATTGATTAGCAACAAAT
TAGGGCTTACAAAAAACGATTTTCATATTAGGGTTTTCTATTTCAAATTAGGGCTTTGAA
ATTAGGGTTTT
>TeaL_62587
GTTCAGAACATTTTGACATGTGGTTGTTATTAGGCAATTATACAATTATCTTTGATCAGG
TAACAATTTTTGCCTGGTCAAAAATGAGATTTTCATTTTGTCAAATCACAAAGCAGTCTC
GACTTAACTACAATCAAATCATTGTCAATTTTATTTTTTTTATTTTTTTTTTTTTTTTAG
ACTAAGGTTTTTCTTGACAACTTTTGGACAATCCGTTGCCTGACTGCATTTTCAAGTTGT
TGATCATTCGAGTTCAAGGTTGGGGCACATGAGTATGTGACTGGGTCAGAAGAAAGGTTG
GGCCTTATGAGAACTTGACTGCGCGTGCATGAACATCATATGCTTATGTCACCATGTGAG
TAACAGAAGTCATTCCTTGAAGAAAACATGTGAATGTTTCTGCAAGGAAGAATAAAGGAC
AATTCATTTGAGACATCAAGAAGATCTTGAGATGGTTCTTCCAAATTTAATGAAATCCAT
AGGCAGGTGAATAAGCTCATGAATGTTGTCTAGACTTGACTGCTATCTGCAAATTGCCAA
CTCTTTCATCCACCAGAAACAACTACTGAAATGAGGCAAATACCGTTACCCGGAGGTTAT
TCCTATGGCAAGGCCTAGTAATACAACAGTTCCTTATGGTCTTTTGTTACAAAACCCACA
AGCTCCTTCAACTGCACCAGCATAATTTGTGTTGCCCATTGTTCACATTCCACAAGTTTA
ACTGTTACCACCCATTATACCAATTGAATGTCATGCTTACGTGCAAAATGAGTCTGATAG
AGAGGACATTTCTCACTTGCTTGATGTATCATGGAAAGTGGAAAGAAAAATGTTGGCCTA
AAAATTTCATGCCCTTCAAAGAACATCCCAATCAATGCAAAGAGCTTTCCATGTATTCAA
TCATCTATACTTCTGTCCAGACCATCCATCGCTTAGAAAGTCCAAAATCCTTGGCTTCTC
CTAGTTCAATGGCACGGAGAATAAAATTTCTTTAATTAACTCAAGCTCTATGTTGGGGCC
ATTATGTTGAGATGCACATGATAGTACTCTTTGTTCTTAAATTTTTCAATGCAGCATTAC
ATGATCAGTCTTGCAGTAGTTTGCCTGCTTAAATGTATACAAGATCCACACATGGATGAG
TTTTTTGAACATATTCTTTGCACAATGCTAGCATAATTGTGAGCTCACCTTTCACCATTG
CACCTTATTGGGCATGAGCTGTAATTCTGAGGAATCATTTCCTGGAGTATGCCTTCAGGT
TTAGGGAATCTACTGCTCCAGTGCATCCAATATTGATTCTGCCCTAGCATGCCTGCAAAG
GCTTGTGCTTCGACAAGTTATGTATCAGTATCAAGCATACTTTCACCCAAATCACCCTCC
AAGGTGAACTTATTGAAGCCACCATTAAGTTTGGTTGCATAATTGATATTGCTACATGAA
GTCACAGAGAGTTCTCATCCTCCATGGAAAAGCTTGAGACCATCGTCCATTCTACAGTTT
AGTATGGGAGAGGCCAATATGTCTCTATTACTTTAACCAACATCAGTACAAGCAAGCTTT
GCTTCAATGATCATGGATATCATAAAGAAAAGAAAAGAAAAGAAAGTATAATCTTTGGCT
ATCAATAGAACCAAGACAAGTCATCACCGGCTCGCATTTGGTTAAATTACACCTTTTCAA
GCTAAGCCCATTCCTACTTCTCTCCCCATAAGGGTTCTTGGGCTTAAATGTGCATATCAT
TTAGTCCAAGCAGGACACTGATGGCAAGTCTTGTTTCACTACAAGACATAAAGACGGTGG
GGACACAAATAAGTGAACCTAATTAACTAATCCCATGTCAATGCTAACCTAAGACCTCTA
GGTACTCAGGTACACATGAAGGTTGGTAATCAAGGAAGGGTGAACTCAGGCCCACATGTA
ATGATCCTAGTCAATATACCACCCCGGCAAATCAATCTGACAAGGCAAAAAGAGAAGTCA
AACTCAAGCTTGTGGTCTTGATAGATCCAGAATTATTTTTCTTTCGAAGCACAATCTGCG
CAAAGATTAGTCACTTCATATGGTTCAAGGTGTACAACTGCTATGAGAAACCTCTCTGTT
GCAACACATGATGAACATAGTAGAAAATGGGCCTATGTCTAAAGTTCTTTAAGTTACCAG
CCCTTCCCATCAGTCATACCCTGGTGTGCACCCTTGCCTGCAACCTCAATGAATACAAGA
AGGGCTTAATCAAATAACTTTACCTCCATCAGTGCTAATTATAGGCTCCTTCTTAGCCTA
TACAAGTAAAGCAGCAAATTCCGAGGCAGCTTGAAAAGAACATAGTTTTCACTCACTTAA
TAGTCACGCAGTTTGAACTTTTCAATTGACTTTGAGCTTCTGGAAAAGCTCTAGACAAAG
CGTAACTACCATCAATTTCACTGCCCAAGAAGTTCAATCTAGGCTTTCATTGCACCTACA
ATTCTGGGGCATCAGAGCATGACATGGAGAATTGCTACTCACTGTATCACAACATCCAAG
CCTTTATCCATGTTGGGATCATTGGTACAAGGACTAAAGACCAACAAGGATGCATCCAAT
CATTCTTGAATGATGCACCCTGGAGTGCAACCATCAAGTTGACAGTGACAAAGGATTGAT
AATTGTTTTGACAGATCAATTGCCTTTGTAAACGTGATGAAGGGTTGACGACACTTGACA
TCATCAGGTCAATAGTGACAAAGGATCAAAAATCCACAATAGTAGATGCTTGGATTACAC
ATGAAATGAAAAAAGGATGATTTCATAAAAGGACAATCTTTATCATTACAAACAATGAGA
GCAACTCTGACAAAAACATTTGTCAAAAGCACCAAGATCATCACGATCAATAAAATCATC
CGGTTTGGAACCAATTGGAGCACTCCATAAGAACCCATTCAATTACATCGATAGTGCAAG
AGCATGTTTGATCCTTATAGAAACAAGTAAAGTGGATGAGCTGGAATCAAGGTCCCCCCT
CCATGACTCTTTGAAGATGAAGGACTTCCACAAGAAGAGTAACCCTGACAATCAACCAAA
CCTCATGAGGCAATCTTTAAATGCCATAGTTGTAGCTTGGCAGATCATTTGCTACCATGT
GCCTAATGCTTTTTGAAATCTTGCCATTAGATATCAGGTTAATTGGTTCAATAAAAATGA
TAGATTGACATGACTTGCATGCTAACAAACCATTTTGCCACTCAGATCTTATTTTCAGGA
TCTCAAAGATTGTATCCTTCGATTCAACTAATATTGTGTCCTTAGCGCGTAAAGATTGTG
GAATTGACATCAATTTTGAAAAAAAAAATGATGTAAATATGATCGGAGAATTCTCAAAAC
CAAATTCGTCTACACCTATTTCATTTCAACTGAAACTTCTTTGCATCCACTAGAGCTCAA
AAACCAAAACCCAACTTCCAGCCTAGTCAACCTCAAAAAAAACAAAAAAAAATTAAAAAA
AAAAAAACGTAGCCACCACAAATAAGCTATCCAATTCCCTCCCAACCTACCATAGAGCTT
TCCATTCTAATATTCCAGGGCTTTTCCAAATCAAACCAAAGGACCACCAAACCCAACCTC
CAAACAATATCCCCTTCAAGCCTTCAATCCAATAACCTCCA
>TeaL_62588
GTGTGGTACCGAAAAGCGGTTCAGGTAATTGGATCTGATTTCCACTTATGTATTTTTCTG
ATTTAGTACATGTGTACCCTTCTATTTTGTCTTTTATTGAGTTCAATCCTTTGTTATGAT
TCCTATAATGTAGCTTTTATATTTTGATGGAGCTTATCAAATAGAGAATATCAATTACAA
CTGTTGTTATAGGACGACTGGTACCTGATTGCTTTGTCAACCTTGATGTCAATGGCTCAA
GTCCCTTGTTGACTCCAAAAAATGGATAATATTAATAGTCGATCACGTGATGTTCTTTTA
TTTGTGTTTACGGTTTTTTTTATTGCAGCTAGTAGATAATCCATTTCTTATAATGGAAAC
ATGATGAATGGATACTATTTGTTGCCTTTTTGTTGGTATGATATTGTGAAATGGGTTATC
AACTTATCCTACAGATAACTTTGAAGGAGTGTTTTTTTATTTTTTGCTTTACCAATTCTG
ATTGCTTTGCTCTGGTGATTTCTTTAACGTCCTGTTACTGTTAATGGCATTATATTTCCT
TTATCATCTACTTGATTGGACTACCTGCCAAATTTTTATGTGGTATCACTACACTTTTAT
TCTGCTGCAAAAAAATTTTTTTTTTGCCCCTCTGTTGCAGTTCAATGGTTCCTGGCTCAA
GAAATCCCATGTGGGGAGAAGAGTTCAACTTTTCTGTTGATGCGCTTCCTGTC
>TeaL_62589
AGCTAACAATCACCAGTGAGAGGTAAGTCCAAAAATTTACTGTTTGGTTCTTTTTTCTGT
CCACAAATTGACTGGCTAATAGCTATAGATATGCATAGAATTTTATGGTATTCATGATCT
ACAGATCCCTTAGTTTTGGTGATTTCTTTTACACTGTTTGTCTGGGTGTAAATCATTTTC
TGGATTTTTTTTCTTCTTATTTTCCTATGTGTGCAACTAAATGAGAGGAAAATATTTTTA
ATGTGAATGATTTTATGCTGAATGAATGAAAAATAATTTATGGGAATGAAGCCCTAAGTT
ATTTTATATGCCTTGAGCTCATACTGTCATTCGTCACCAGTGCTTACAACTGAAAACTTT
GATATCTAGGCTGGTAGTCTCTCAGGCATGCTAGTGTCGCATGTTGGACCAATTTTCTAC
AGCTTTCAGTGTTCAATTTCAGTCTCAAACTCACAAATAAGCATTATTCTATGCGACCAC
CCTTCATTCGTCAACCTTCAATATATTTAATTCTTGTTCTTTCATGTTTTTCAAATCTTA
TGTCCATTAATTGTTTGATCATATCCTTCAACCATAACATTTGTTTTCATAGTGGCAGCC
AAACACACGAAATAAGAGAACAAAAATTATTTTACCTATAAACGTTTTACACCGAAAACA
TTTCGAGAAGTAAATTGTTTTCCGTTAAATCGAACAGAGAGTTGGTGAAATAATGATTTG
TTGTTGCCAAACACCGTTTAATTTTGTTCATTTCTGGGAGAATCATTTGATGTTTTTAAT
TATTTGTTTGGCATGATAATAGATCTGACTGCACCTTCTTTGAAATGTATTTTTTTGACT
CTGTGAATGCTATGTGACAGATGTAATAATTTGTTTGGGAAATTTTTATAATTGTCTTCT
CATCAGGTTTGAACATCGGGAGGAAAACAGAAAGGATTGTCTAAGGACTTTAT
>TeaL_62590
ATCTGAATACTAGAAAACATTAAAACCATGCCAAAACAGACGGCACTAAAAAGGGACTTC
GCAAAATAAAGTTATCACTAAAATAAAACTTTCCTAAAATGGAAAAATCACTAATTTGAG
ACCCTAAATGAAGGAATTTAGCTAAAATCCACTATGCATCATCGTAGGGATGGCGATGAG
TTTAATTTAAAATGCCATTTCCAATCAGACTACTAAATTTGTAGGGATTACAAGCTTGTC
ACAAAAGTGACTCTTTTATCCTCAATTTGACTTCTTTGCCTTTTGCTGGTCCAATTGTTT
CAAGAATTCTTCAGCTACTAGTACTACATCAATGGCTCAGCTAGCTCTCAGCCTTAGAGA
TGGGGCTTTCAAGATGTGAGTTATGTGTTGTAGGGAAGTACATGGAATCCAAAAAACAGT
TGACCCCCTAAAGACAGATTTCTGAACAGAAAGGATAGAATTGGAGCTCCAATTGAATAG
CTTCCTCCCAGCAGTCAAAAACTCTCCTCCCTCTCTAGCACACGAGTTGAGCTACTTGAA
CGTAAATACAAAGAGTTCCCCAAGAAGATCTGCAGCAGCTTGGACAGCTTTTTCCTCATT
CAAAGGGCGAATTGCAACATCAGTTGCATGGCCGTATATACGTCTTTGCATGTTTGTCAT
GAATCGATGATTTGCCTGGGCAATGTTGACGATCAATTGGCGGAACTTTGGGTGCAATCC
AGCCTCTTTCTTCAGCCGATTAGCGATCGGTTTGCACGCCGTTTTCAGAGCTAGCGTCCC
AAGCTTCACTACTGGCAATATCATCTCCCCCTTCTCTCTCTCTCTCTC
>TeaL_62591
CATACAATAGCATCATAATGTAGATTCACAATCAACTCATGCTATGTTACAATTAATAAT
GGAATTTAAACAAATAACAAAAATGATCATGCTATTCTAATCACAACATATTAGAAACTC
TAGGCAAAAAACAACAATATGCTGTATTTAATATTCAGATTATGCCATAACAGAAAGTAT
ATCACTTCTGAAATTTTCTGGTATTTTCTGGAATTTTAAATAATTAATAAACACACATAA
AATCATAAATAAATATTCCAGAATCTGAGAAAATGCAACAATCATACCAGTAAATAGTAA
ACCATAACAGTAGTCTACAATAAAAAATTCAGCCCCAGAAACTTAATCATGCAACACCAG
ATGCATTTTAAAGCAGAAATAATGAATTATTATTTCAGGAAAAATATTTTTTATTTTCAT
AAAATTTTCAAAATTTTACAGAAGATAGAAAATTTAATTCTGAGTCTAACAGTACCAACC
ACGCTTAAAACAAAGCTATAACGAATTACTTATGACCATTTAACGCAATTCTGGATTTTA
AAAAAAAAAACAAACAGACCTTTACCCCAAGCCGTCAAACCAGCCAAGCCGGCGCGGAAA
ACGGCTCAGCTCCGCTCGGCGAGCGGCTTAGTGCACAGCTCGCGCGTGGCAGCGCACGTG
GCGTGGTTCGAAGCGGCGCGGCTAACTCGTGCGTGAAAGGGCGTAAGTCGCGCGCGTAGA
CGACGCGAAAGCTCGTGGCAAAGCGCGCCTGGCACGTGGCAGTGCGTGACATTGCGTGGA
AGCGCGTGCCCGCTTGCGGCCCACGCGCCGCCTTCTAGGGTGTTTTCTGTTCCAATTTCG
GTACTGCCGGAGTCCATTTTACACAACAAAAACAT
>TeaL_62592
TTCTTTTTTTACCCTATTTCAATACATATACGAACTTCTCAACTTCGAACCACTTGATAT
ACGATATTTATTTTTAGCATCAAAACAAATAGCTTAAAGAATGACAGATTGAGGGTTAAA
AACAAAGGAAGAGAAGAAAAGAATGCAAGAGGGAAGCTTTGGCATTTATGATTAGGAGCC
TTTTAAATACTATTCCTATATTTCCATCTTATTAGTTCTTTTAGAGTCGCAAGTGATAGA
ATTTTAGAGGTACTATACTAGTTTACTATGATAGGTGGGATTACTTTTACAGGATATTTA
AGTGTTTTCTAGGGTTTTATGAAGCCTGTGTAGGCCTTTTAGGTGTGAAACAAAATTGAC
TTTTAATAAACACTAGTAGAAAGGGCTTTGGCTCTCTCTCCTTTTTATTTACTCCTCAAA
CTCTTCTTCTCTCACATCTCTTCTCTCATATATCTATGTTCTTTCTTTCATCTCTTCTCT
CTCTCAAAATTGTCTTTCTTTATCTTGATCTCTTATCTTATCCTAATACTCTCTTCCTTC
TCCCATAAATCAGCATTCTCCTTTATTTCTATATACCTTTCTCACCATATACAAAAGGAA
AATCTCAGCATGTTTTGCGCAATGTGGTTGAAAAAAACCTTATGAGACTAACATCACTTA
GGTATATGAAGAAGTCCAGGTTAGCATTTCTTCATGCCATGCTACAAAACAATGCCAATG
CATCATGATTCATGTACAGACATACATACTTGGATATGTGTGTGCGTGTGTCAGATTGTA
GCTTGGAGGCCAAGGGAACTTGGTGGGCAAGGTAAGACAGACTAAGAAAAGGGTTGTTAT
TTAAACCAAGTAGACCCCGGGTTTCATAACAATACAATGTGTCACTTCCACAAAAAGCAA
TAGAATTCAAACGAAAATAAAAAAAAAAAAACTTTCATATGCAATGATACAATACAACTA
GCCAATCAAATCATGATAGGCAGTCAAACACAAGTTTTCAATTCCAGAATCTCATTGAGA
ATACTAGGGGCTTCTTAAAATAAAACATTAGGGGTTTCCATTCTCACTTCTCTTCCACCA
TATAACTGTAAAAAAAATGAATTGTTTGTAATTAGTTTCATCTTGCCACATAAAAAATGA
AAAAATTGTTATTATTTTTACATGTACATATGTAAGTAAATAATTATGTATCCATGTCAT
AATTTTTATAAATTGCCATGTCATCTAGTTCGTATCACATAGTATATACCCCACATTAAT
ATCCATCACAAATCTTTATAATGGCTTCCCCTTGATTCTAGGCTACTTTGTTGTTCAATA
ATGAATATTCAGCTTACAAATCATATTTGTGGTGCAATTACGTTTTCAGGAGAATATCAC
TTGCCATTGGATTTATTTCTTTACAAAAAATGTAGGAGCTAAAAATTTATAATAATTTTA
TGTATCCTTCTTGTTTGATAGGAATAGTATTATTAATTGGCAAAGGAATCCACATTGCAT
TCGCATGAAACCCTCCAACACACTCAAGGAACATATGACCAAAACAGTGTCAATAGGAAG
ACTTTTCTTCAGGTAAGTGAATGAGTATTAATGAAGAAACAAGGAAATGAAGTACAAATT
TCGAGAAAGGCATACCCTACTATTCAAAGAGATGAACTTTGTCATAAGAAAGAATACAAA
ATGAATATATAGGACTAATAATGTTGAAAAATATAATACGGATTTGACCAGTTTTTGCAA
ATTAGAAAGCCAATAAAAAAACTTCCATGATAAACACAAGCTTTCGCTTCCGAAATCTCC
TCATCTAAATTGCTATGCAGAAGTTACTTTTAAGTTTCTGATTTTAATCAATAACGAAAC
CAAGATCAAAATCGTATACAGTGATCACAATTCACAACCACACCGATGATAAAATCTAAT
CTTACCCATTAA
>TeaL_62593
TATCAGCTTACTTGTCTGGAAGGTAACATTTTGTATATATATATATGTTCTATAGACAAT
TTTATATTAAACACTATTATTTAAATATTATAAGAAATAATATATATAATATAGTAAAAA
AAAATATTAAAATCCAAAATATAATTTTAAATATTAAAATATATCAAAAACACCAAACGG
AATTTATGGTATTTCATATAATTAATCCCCTCACTAAAATACATCACAAACAAACATAAT
TTTTCTTAGTCCCCCTCCCTCACCAACAATTCTTACACTAACAATCTCACCTAACCTAAC
TCTGAAAACAAATGGACCCTCTATTCTTTCATTTTTGAAGAATATAAATTGCCATTTATA
ACATTTAATCTACCTGATTTTAAGATAATTGTTAATTTATTTGAATAGAGGTGGAATTGA
ATGATTATTTCATTAGAATATTCA
>TeaL_62594
ATACCAAAAAAAAAAAAACAAAACAAAAATGGGCCAATCATTATTCAGTGGGGGTGGTGG
GGGTCACCCCCACCGGGGGTCTTACTCTTTTTTCTTTAACTTATTAGTTGTAGGTCTACC
TAGTGAAACTTACCATTTTTATGTTCGTGTTTTTTAAAACATGAGAAATGTCAGTTAGCG
ACAAATATGGATCATTGCCACACAAACATTTTACTTATTTTTTCATAAAAAAAATGACTA
AGAAATTAAAATAAGAGGACTAAGTTCATTCTGGACATAACTCACATCACACTATATTTG
AATGTGCACCATACATTTCATTTTCTAGCTGTCTTGCATCCCTAACTTTTTTCTATACTA
AAACTCTGTTCTTACCTAATTTTTATACAAAATTTATAATAATAATGATGTGATGGCTGT
GGTATTTTTAAAAAATATAAACCACTAATATGCCTTTGCTTTAACTATTTTTGTTTCTAA
ATTTCGAAAAGGTGAATATAATTTATCTAAAAAATTAAATAATAACTAGTTCCTATTGCT
AGGCACACGCACTGCCTCAGGCCCCGCTACAATCATATATGTACACATGTACATGACAGT
GAAAAATGATAGACAAAAAGAAAATAATGGATATAGGAGCATATGAGATATCTCAGAGAT
TCTCTGCATCATTGTGTAATCTGCTATCCATAATTAAGTACACCATTATAATAAGATAGG
AAGATTGGAACATTTGTTTTTACTCTATTTTATATA
>TeaL_62595
AAAACTCACTTACCAACATCTTTTCAAAATAGACCAAAATAAATTATTTTAGTTACAACA
ACCAAAACATCATATCCAACTCATAATCATTACACTTTTTCCTTACAAAAAAAGTCAGGT
TAAAAAGTCAAAAAATCATTCCAAAATTAACCTTTTTAGCTCAAGCTAAAATAATCAAAA
AAGTCAAAAAGCTAATTCACTTCTCAGACAAAAGCTTAGTTAGTCACATTTTTTGAACTT
GTTTAGGATGTGCCATATAAACATATTTTTTATTTTTTCATTTGTTTTAAATCATATTTT
TTTTTTTATTTGTGTTTAAATTATTAAAATATTTTTTTATTTTTTTCATTATAATATTTA
GTTAAAAAGAGATCACAAAGTGCAATCA
>TeaL_62596
CGGCAGATGGCGTGTCCTGTACGTGTCCACTTGTCTGACACTACCACGGCGTTGGTTTTG
CCATGTCCATGCTTCATAGACCATGACTCTCGGGCTTTAATTTCAACCACAATGTTGCCA
TCTTCCTAATAAATTTTTCGGTGCCACAATTAACAATCTCAAACTAGAGTATTCATTAAT
GATAGACTATGCCATGCTATGGTTGAGGACATAATCATGAATATTTTGTACTTCAGTAAC
CAAATTTGAAATCCAATTACATTGGGCATATTAAGTTGATTTATTTAGATGGGGCACATA
TGCTCTTCAATGCCAAATTCAAACTGTGCACCACACATGGAGTCCAGAAAATATGTGGAT
ACTTGTTTTCAATGCTCAACCCAGCAGCTTTGTAATTGGATGCATTATCGATGATGCCAT
CATTGATGACATTTGGTTCTCGTACATCCTTATCACTTATAGTCTATATTCTTTATAATT
CGACTTGAATCAATTGCTTTAGAAACTTAGCTCCTCCTGCAGATGCAACCATTATGTTGA
TGAGAGGTCTTCACTGCCTATTTGACTACCTGTTAGAGACCAATGAAACCCTGTTTTCCC
TCAACGTATCTTTGATAGGTTGGAGTAACTTGTTAACATGTTCTTTGTCCTGTGATAGTG
AAGTCATACGTAGCCAATCATATGAAGGAGTATTTTTACTGGAGTCTATAAGTACTAGTC
TCTATGAGTACTGATATTTAATAGAGTCTATAAGTACTTCCGGAAGTAAGGAGACATTGC
AAGATTAAATGGTAAACCAATGGCCTAGAAAATCCAAGCAACTTCTTTGTCAACAATATC
TCTTTGTGCATCATTAAATGACTTGTATAAAACACGAG
>TeaL_62597
CTTTTCTTTCCAGAACCTTGGCAATCACTCCGCAAGCAATAAATTGCTGCTATTCTTCGC
ACCTAAATGTATTCAAAACTAGTTAGTATCAACATAAGAATCTTAAACATTATACAGGTC
CAAAGCACACCAAACATCCGTAAAAAATTGCACTAAATCAAAAGGCCATCTATTCATGCT
GACTCCAAACTTGAGAATGGAATTTTTAGGGAGCATATGTACATAAGATGTTCTTTGTAT
TAAATTAGTTCCCCAGTGCAATAAGGATTGCAGAAACAAAACCATGTGAGAGAGGGAGAA
CCCACATATTGAATCTTAACATCAGAACTTTTCTTTTGTTCTTTTCTTCTGAGAATTCAG
ATCACAGAAGTAGAAAATCAGAAACAGGATTTTATAATGTGTTTGGGCCAACCAAAATGA
GCAGACAGTTTCAATCAAATGAAAATACAGTAGTTACAGTACAAACGGCATACAATCAAC
CCCAATGACAACGCAATTGTTATAGTACGAGCAATGCAACCTCAGTTACAGTACACTGAA
ACATTAGACATGGTTAAAGTGACAAAAAGATTTACTTGTCATATCAATATTCCACTTATA
AACTATACCATCCGATTATCTACAAGTTATTATTCTTTAAAATCCAAGAACACTTTCTAC
ATTGTAGCAATAATAGAACTGATAGGCCAATGACCAGCTCAATATCGCATATGCAAATTA
CTTCTTCAGTAAACAAAAAATACAAGTGATGCAATGTTTTCCTCTTTTTTTCAGATTGGG
TTGGGAAGGTTGGTCAGCCCATGACAAGGGCAGAACAAAAAACAAATCTTTCCAGTAGTT
CCTTGTGCACTGCACAGCACATAGAAAAATTGCTATTCTTCGCACCTGGGAACAATCCTT
GGAGTGCATAGATTGAAATGAAAACATATCTACTCCATCCAAAACCAACTGTTGCAATTT
CAAATTTATTTGCTGAAGATCAACACCACGACGAATCATTCTCTCTCTACGCTTCAAAGC
AGGATTCACTGAAATGCACCAATTTGATTACTCGTATTGAAGGACAGGGCTAAAAATAAA
TAAAATTGGAAATCCTTCAAGAAGGTAAAATGCTATTGATTTCCAAAGAGACGGAGAAGC
TTAAAGAAAAGGTATAGATATACAAAATAAAATAAAACAACATCACAGAATACAGACTAA
TTAAGCAAGTTTTGATTGCCAAAACAGAAGTCATAAGTCAATAGAAGAGAATATGCTCAT
AGTTGATAAAGCTCAAGCTGAAAAATTATATTGTGCATTCCTCTAAGCTATAATCATCGT
AACGATGCATACAAAATCCTGAAACAATTTTACTATATAGTTCAAGGGATAATTTTGTAC
TTTACACGGTCATGAAATCAATTTTAAAGGGAAATTCTATTTACACACC
>TeaL_62598
ATGTCTCACATGGGTGTGAGACCCACGTATTTGGGGTCTCTAGCATTACTCAAAAACAAA
TCCCCTCTCTAGACGACAGTTTCAAATCCAGTGCTATATTCAAAGCCTGTCTCAACCACC
TTTACATTATCCTGACGCGCTTCAAGCGGAAAAATTCCAACCCATGAATATGGCAGCAAG
AAGAGTTGAGAAGCGAATCAAACCATGACATTGGAGAATTTTGATTAGTCTGAAGCCTAA
AATATGTCCAACACCATCAGAGCAGTCGCAATTTCCCTGTTACTGAATCCACAGATCCCT
TACTTCCAGGTCCAATGGCAAGTACCGTCTTCAACCTAGCCAAAACCTGTGTGCGTCCTG
CATCAGCAACAACAAAAGTTGAAGGCCAATGCTCTCAGCTGCTTCCTTCAGTCTATTCAT
TGCTTGTTGATTCTTGCACGTAACGACTATCTTGGTTGTCCACATAGCTCCCATTGTCTC
AAAAGGGACTGCTGACTTTGCATCAGTTCTGAATACATCCCAGTGGCAGCATGTACACGT
TCAAAAAGAAAAGAAAAAAAATCCAAATTTTGAATCCATTTTTGAGATTTTTATTCACAA
ACTGAAACTATCATTAAAAGATTCACGAAGGTTTAAGGAAATACAAAACATTTTTAGATC
TAAGCTATTTAAGATTTAGAAACACCCATAAGTCATAATCAAATGCTTAAAGCCCCATCC
CTAGACAAATCCTTCAAACTCATCATATCAAATAACATGCACAATATCAAATATTCTAGA
TGGTTCTCCAATAAGTCCTACCTCTGGTCCCTTGCTAAACCAGAAAGGAAAGGACAAAAA
CAAAAGAAAAAAGTGCTGAACATTTAAGAATGGCATGGGCAATTAATTAGTTTCAGGTAG
ATTTATATATATATATAAATAAAAAATAAACTGAACTGTTATGATCAAGTTGCCTCAAAC
CTAAACTAGAATAGTTATCTGTTGTAGTCTTGTAGACCATTATCAACTCAAGAATCAATG
AAAAATGACTGAGACCCCCAGCTGGGGGTGCTGGAAATCAGCTACCAAAGGACAAAAAAA
ACTGAT
>TeaL_62599
TGGCAATGGAGAAACCAACAATCTGCATAAATCAGTCCCATAAAATGAATAATAAAAATT
GATAAGCTCTAGCATCATGTCCAATGACATCAAGAAAATTCAGCCACATTTCGAAAAAGC
TAACAACTGAGAAGTATTCATATGCATATAACAATCAATAAGTTCAGCACTAATCTGTAA
CATATAAACTAACATAACTAAACACCATAAGGAAGAATGTTTATATAAAATGCACAACCC
TGACCATATAATTAGTGCTTCAACCTTCACAGATGGATGTAAATGTGCAGAAAAGAATGC
CATGCATCAATTTTGAGAACTGTACTATGATTGAGAAGTTTGGAGAAGTTTATTAGTTTG
ATTTACATTTAGGAAACATCAGGTACACTCTTGTTGCAGCTATAGATTGCAGAAAGCTTG
AGAAATGGAGACCAACTATGGATGTGCGTGCACAACAGAACTCAAGAATTCCACTAAGCA
CTCCATTTTTCTCAGACTC
>TeaL_62600
ACAAATGCCAATACAAAACAAAGCAATGCTAGGATCATATAAATGTTAGTTATAAATGAG
GGAAAATATGTCACTTCATCTTCTCATTATGTGAATATTGTGTTAGTGCTTATAAATTTT
CTCAATGCATGTCGAATATCTAATTCTAGTGTCTGTCTGGATTAATTGGGGGTGAATTGA
GATGATTCCAATNNNNNNNNNNNNNNNNNNNNNNNNNNNNNNNNNNNNNNNNNNNNNNNN
NNNNNNNNNNNNNNNNNNNNNNNAATATATCCAAAATGATGTGTTAATGATATTTATAAA
AATTATGGGGACAACTGTGAAAAATGTGTTGAAATCGATAACAAGTGTTTCATGTTCTTG
CTGTTTTTTCCCCCTCGTGTCCTGGTTGATTTTCTTCTTTCTTCTCATCCAAAACATGAT
GCGATGGTCTAAAACAACTGGTTAGCTAAATGTCATGATTATATTAATGAAAAAGTCCAG
TCCAAGTATTGACAAAGAAAAAGCTCTTTATAATATCTTCCTAGCATGAG
>TeaL_62601
TGAATGGTGTTGTTTGATAGAATAATTAATCTGGGTCTTCGTTTTGACTATATGATTATG
TTATGAAAGCCTTTTGATTGTATAATTATGGAAACCTATTGAAAACCTCAATCGATTTGA
TTATTAGAAAATAAAATTGTTAAAGTTATTTAGAGTTTTTGTATCTTTAAGAATATGGGT
TTGATATACAAGAACTTTTAGCTGGATTCGTCAGTCCAAATGTAAATATAATAGACTTAT
CAATCAGTACAAGAGATTGAATGATACTTGAACAATCTTGAATTTGATGAGGCAGTTCTT
GTGTTCATATGGAGTTCAGTTTTATATTTTTTCTTTGTTACTGATGAATTAAAACTCTCT
ATCGATTTGATTAATTTTTTATATCAAATTTGTATTTTGTATTTTGATTTTCCTTCTAAG
CGCTTCTTGAATTCTGAAGAGAATTCACATTCTGAAGAGAATTCACAGAATTATGTTGTG
GAATTCTTTTTTGTTCAAAACTATATCAGATATGTATATATGATTAAGATATTAGGAGAA
TTTATGTGTTTATATCAGATATTAGGAGAATTTATGTGTGTTTATCAGATATTAGGAGAA
TTTATGTTGATTTTACACCACTAATAGTATCAAGT
>TeaL_62602
GCAGCCGCTTTTTAAAACCTTGGTAGCACCCAAAAAATAGCCACATGCGGAGGCTAGGTA
TGGGCAATAGCAATGTTTGAAAATTGAGTTTTTCAAAATAAGATGCATATGTTGTGTTTG
GATGTCCCTTGAACTTGAATGACCTGCTTACACTTCCTATAATTCACAGGGTGTGTCTAC
ATATCCTTATGTTATACAATCATTTTTAGGTTTCCTCGAACTACAAACTTTATTTTTATA
ACAATCACTCACGAGATGATGGCCACTTGAAACAATACACGTCTACTTGAAATGCTATAT
AAATTGTTGGTT
>TeaL_62603
AGATGTGTAGTAATAACAAAAAAATGCCTCTCTTATTGGTGTATAAATGGAAATGGAAAT
CAATCAAATTCAAATAGGAAGAATAGGCACATGCGGTTCACACAATAACTGTAACATTAT
TTCGCTTGTTCTCTTTTATTTGAATTTGATGATGTCTTTCTTTTGCCTTGTATTTGTAGC
TACTTTTCCCACTAGAATAATCATATAAAATATTATTTGATTTATGACATACTAAAAAGC
ATGGACACGAACATGACTTATATGGTGTTCAAGCAGAAAGCTGTCTTGGGCGCTTTACTC
TTGGCACCCGTAATCCTTCGATTTCTCCAGCAGAAAGCTATCTTAAAGCGGATCCCGACC
TTATACCCATTTTGGCCAATTGTTTTTAGACCGTTAAAATCATTTTCCAAATGTTTTTAG
CCGTGTAGAATCCAGTCACTTATATGATATTCAAGCTCACTTTTCAATTAAAATTTTGTG
CTTTTCGGTAATTGAGCGAGGACAAAGTGGAAATGAGTGGAAAGGAGGACAATCCTTTAG
AAAAATCCTATTTTCTTTTCATTTTTGACTTGGTTGTACAAAACATGTCTAGCTGTACAA
ATTTGTATGGGCTGCACATAAAATTGATGGCCGGACATATTTTGTTTGGCTGAGCAATTT
TGTCGAGAATAGGGTTACAAATGAATCGAGCTGTTTTCGAG
>TeaL_62604
CAGCCTACTCTGCGGTTAATCAGGTGAGATTTAGGGGCTGTTTATTTTAGTTAGTTATAT
CTTCATATATACCTTGTCAGAGAACCAACATTGTACTGGATGTATCCTTTTGCCTGCCAG
GGGAGGGTTTAACAAGTTCATCTTGGGAGGCCAATGTAAATAGGAAGGTAAAATTGAAAA
AAGAAAAAAGAAGATGAAGTGTTTTTAAAATTATATGCATGCTAAAGACACTTACCTACT
TGAGTAAGCTATACTGCCCAACTGAAAAAGTGGTTACATATGACATTGAAATTTCACTTA
AATTGTCAAACTTCTACAATTTTCTGAGAAAATTGGCCATTGGACTCTAAAGCTTAAAAT
TTGTAGAAATTTTCAAATAAGTTAAATGACAG
>TeaL_62605
TTTTCCTCATTACCATCAGTCATAGGTTTGCTGCCTGCTCAAAATTGTGAGTGTAAATCA
ATGCCACAAGAAAAAAGAAATTCAAATTTGGCAAATAGTATATTCAGTGTCCACTGCAAT
AGAGTACAAACATCTGTTGATGGAATCTTTCCTTGCAATAAAAGTTATAGAAAATAAGAA
TAAATAAGAAGGGAACTAGTAGAAGATCGCTGAATAAAGAACAACCAAAACCAGAGATGC
CAAAGAAGCCCTATTTGACGACATCATGCAAATTTTAAGAACACACTTTCTTTCACATTT
TATGCATACCTTCACTGCTTCCCACTGGTTTTGCTTGACAGTCTTCTACCTGCCAAACAC
AAGGGGAGTAAAAACCTGAATATCCTTTCCATACCATACAGGACATAAAAGTTCGGGTAC
ATAACGCTTACAGTGCTCAGACCCATATGGCT
>TeaL_62606
CAAAAAAAGAATTCAACACAGTTTGCTTACAAAGGATTGTTTTCAAAAACAAAATTCATA
AACCACTTTTGCAAACACATCCACCAAATGCATTTTCTATATTGTTTTCAATATTAAATT
TTCAAAGTAATAAGAACAAATTTCAAAGCAATAAGAACAATGATGAGCATTAATAATCTT
ACCATTCACAATTTAATCCAGACAATTAATGATAGACTTTCAATTTTCAAAGCCACTTGT
CATATTTTGGTTATGCTATGAGGAAGGAAAGAAAAAACCATACATATTTATTCTTAACAT
TATAGCCTTAGAGACAAATTACTAACATGCCATAAAAGTGTTGGTTTAACATACTGGTCC
TTTGACCTAATTTGCACAAAGTAACAATCCTTAACCCACAACCACAAGGTTAATAGGTTG
ATTTCTTTTCTTTTCTTTCCTTTTTTTCACCTTTTTTTCCTTCTCAAGGGAAAATTGGAT
TTAGTGCACTTCCTCTCCACTTTCACCTCCTACAAAATAAAGGAAATTTTTGGCATCCCC
TACCATTTCCTAACTCCTCTCCTTACTCGCAATTTTCCTACAAATTAAAGAATAATGTCT
GCATTATTCCCCTCCATTAACTAATTTCAAGCAAACCTCAATCCAATTAATGGAATTTCA
ACCACAGCAGGTCAGAGGTGGCAAAGAAATAAGATTTTCAAATAATGTCTATCTAAAAAC
CAAGCATGTACACACATTGAATTCGCAATCACCAATAAGCCATAGAAAAAATCATTATCT
GCATTCTTCCAGATTAGGCTGAATTCTTCCACTAAAATATATGATCACTTCAATTTCTCA
TACATCAGTATCACTAAAGAAACAGACAAATCCTAATTGAACACACATTATACAAGAAGA
TGAAAATTTTTGACCCATCACCCACACTTTCGATCTCTTTTTTTTCTTTTTCTTTTTTCA
TTGAAAAGGTGAAGCTGAGGCTATTACAGACAATTAAAACCAAAT
>TeaL_62607
CATTTGCCCCTTTGCTTGGCTCCTACAAGTATTCATCAATTTTTTATTTTTACAAACTTT
GTGAAATATCCTTATATCTAAGATGGGAAGCACCAAAGTAAAAAATAGTTAAATTTTATA
GGAAGACAAATTTGTTCACCCAAGTTGAAAGTTCGTGAGCTTTTAATCTTTTCCCATATA
AATAACCCAAAAAAACTCACAAATTAGTTACCATGAATTTTGGTGGCTCTAATCTTTTGA
GTTGAAGTGAAAAATTCAACATGGACAGTTGGACAATGATTTCCCATTCATGCACATGTT
GCTAGTATCCAAGTTATAGGTCTAGACTATTGAAGTAGGTTTGTCAGGCGCACTATGCTG
TTTTTGTTCTGAGAACATTGCTCTCAATATCTCCATCACATGTTTAACTCTGAGTACAAT
AGTCTTTAAAGTAATAACAATCCTCAAATGCATCCTATTATTAAGCAACTCAATAATAAA
GAAGTTCTTAAAGTAATAACAATCCTTACCTTAAAGTAGGTGAAGTACCCACAGCCCCAA
GTGCCAAAGCTATAGACAGTGAAAGTCTAAGCTTATTTCCCAAAAGGAGGGGGTATTGGT
GGTAGAGTAGATAGAGAAATAAGAGGGCTTATGTGTTTTTGAACCAAACCATGACGGGTA
AACTGTAATTACTCCTAAATTTAAATAGAGGTCTATGGACTGTGTAGTTATTTTCATAAA
ATTAAAAAAAAAAAAGAATTAGAAAAAGCTACCTGGGTTTCTCCATGAGAATTTTTCTTG
CCCGTTGCATCTTCGCTTGGTTCC
>TeaL_62608
CGGGCGCGCGCTTCTTGTTCATGATAGGTACTTCCTTGTACTTATACATCTCACATTGGA
CTATATTTAACCTCGACAACTGCATAAGCTTTAATCATTGTTGAAATGAATCCTTAAGTT
TGGTTTTTTATCAGATTTCTTCTCCTCCCCAAATCATCATCTTCTTTATTATTTGTTTTA
TGTTTTAAAGTGTGATGTGCCCTTCTACTAGTTAGCAATCAATTTCCATAGGGAAAGTAG
TGCTTGTGCTGAACTCTCTTTTAAAATACCTATATATTTGGCATACCATGACATGCACCA
CAATTATCAGGGGAAAAAAATTTACTTTCGAAAATATGGTTCATAGAAAATGAATATAGG
TTTTGAAATTCAAAATGGACACAAGTTGGATACACACGAACGTAAAAACATATACTCACT
TCCCATTTTGTTCGTCCTTATAGTGTGTCTTAACTCTTGAATGACCTTAAAAAAAGGGGA
AAAGACATGGAAATAAGTCAATCTTACAAGATAGAAAGAAGTTTTTCTTGAACCTTGCTA
TAAGTAGAATTACTATAGAACTAAGTTTTTTTTATATAATATATGTACTTCTAGATATGT
TGAATGATATTAAGG
>TeaL_62609
AATAACACAAGATGAATATAAATACTTTTATTCCAATTCATCATCCAAGGAATAACACAA
TTCCCTCTTCTCAAGTATCCTCAACAATTAGTCATTTCAAGACTATTTCAACGTTTTGAA
CAATAATTTCCAAAATGAACAATAATTCTCATATTCCCTGAAATTCATCATTTATATAAA
TATAAATAAGAAATTTTCCAAATATTCATTTATTTTGACACACAAAATAAATATGAAAAC
ATCATCCAAGGATTTTCAGTCACATCTTATAAAAAACACCATAATTCTAGGTTTTCTCAC
CA
>TeaL_62610
CGCGTGTTCAACTAAGCATGTCAACATATATTTCCATACTCTTGTTCAAGTGTCGAGTGT
CTGACATAGTCTCATTATCATATAACATAAGGTCAAAGAAGTTTGCATTAACCTTGAGCA
TTGCACAATAACTAAAAATAGATGATCCAATTCAGGCCATCTGATATTCTATGCTACATT
AAAAAAAGTTGAAAGTGAGATAATTTTCATCTCAGTTCCTCGTAAAATTGCTTTGAATCT
GTGTGAAAAGATGTATGAACCAAATATTCATGTTTGCCTCACTAAAGCCCACAAAAAGCA
TTATTGAGTAAATTCAGGGGGAAAACACACAAAAATCAGGTGCTCCTTGAGAAAAATAAC
GCAACCACATGATCGACATTAACTTACGCAAGTGTCTCCCGGTGTAGCACTAGCTAAATT
TATGTTGACTCCACCTTGAGAACTATTTTCATGAACTCGTACACGAAGTAACTTATAGCA
GCTGATGGTAGAACCTGCAATAAGCTAGGAATTAGTCCTGCATACAGAGCAGGAACACCA
CCTTGGTCAACCAACTTCACACAAGTTGCCAGTGCACTCATCTTCGTTTCCCGGGCTTGC
ATCTGAAGCTGTCTCCTCACAACTTCAAATGGGTATGTAGCAGCTTCAGAACAAGCACCA
GCAATTGCCCCATATATTAATGTTCTAACAGTACCCAACTCCAGTTGTTCAAAAGCATTA
AGTTCCCCTACTTGTTCTTTCATGTGTTGAATTCTTTTCCTTCCTTCTGGTGAATGCAGA
TAAGCTGACTTCAATATATCATAAACACCGTAAAAGACAGCACCTGAAGGTGCCATGCTT
ATAATTGAGGGCACTAAGCCCTTGTAAAGAGAAAAAAACCCTTCATTTTGGATCATGTAG
CGGAAAGCACCAATCACACCACCCAATGCTTCCCCACCAGGTGCTACCATCTTTGTCCTG
ATCGTGTCCATAGGTATGCAAAGCACAGTAGCTGTAATTCCAGCTGCAGCACCAGCAAGG
AACCTTTCAAAATTGGTTGTTTCCTCATTCCCGGACATCCTGAGCAGTTGATTTCTATAC
GTATCATAAGCATAAAAGTTGATAGCCTTAAAAGGAGCCGTGCGGAGAATATTGACAAAA
TTTCCTTTCCAAAACCCTTTCAGACCTTGAGAAGCTGCAATGGCCTTGATTAGCTCAAAA
AGATTCTTCTGCTCACCACGAACCATATATTCCAACTTTAGTCTCTCAAGTGGGGCAACA
AAAGTTCTTGAAACCATAGCAGCAACAGCACCAGCCCATAGGTGCTTGGTGGTATTCATA
GCACCTCCTCCTCCTCCTCCTCGCCGCAACTTCTCCTCCTTCCTAACCTCCTCCAACACC
ACCGCCTCCTCCTCCTCCTCCTCCTCACTCATCTCTCCATCTCCCTCCCAAAATCTCGTA
ACATTTGTATTTTGTTTTCGCACAGCAGAACCGTATTTATTTGGTTATTTTGTTTTTTGG
GTATTTTTTTTTTTTGGTTTT
>TeaL_62611
GACATGAGAATAGGATGAATCTTACGCTTAACCACATACCTGCACCCAACATTCGCTCAG
GGTCCATGTAACATAGCTTTTAACCTTCTATGCCTTAGAAAATGATATAGGCACAATAAT
GGGTTGCTGGTGACTGACCTCTAAAATTTGATGACAACTTGTAGATTATTTAACCAACTT
TGGGTGTTGACATTGTCCCAATACACAAAGTAACTATGAAAACATTGAGTGGGAACCACG
CAAGAAAAGATGAACATAGTGATTCTGTTTTCAAATTTTTGGAGGGGAATAAGTCTGTTT
GTTGTTTTCAAGTCTAACTTCTGGAATAGAGCCAATTCCAAGGCTAGTGAAAGGATGAGG
GTTAATTAAATATACAATTACAATCAATTCCTTGTCCAAGATCAAAATGAATCTTGAGGA
TTAACAGTATTATGCTGTAAATTTCCTTCAAAGCGATTTGGCACCTCATTGAATAACTGC
AGATTTTCCTCATCTGCAAGTGATGGGAAGCAATGTGCTGATTTTTAGCTAATGCACCTT
TATCAGATGGGAATCCAATGTCTCCATATCTAAACCTTCTTTATGCTGATCTTATGGGTG
TTTGCTTTCCTTGGAGCTGGGCTCAAATTCCTGCCTGACTCGTGTTTACTGGACAAGAGA
AAGGAAGAAAGCACTCTAGTATCAGAAATTTCCTCTAGTCTTTGCTAACAGCTCTTCTAC
ATGTTGTTGCAATAAATTTTGGCTGGAAAGGTTGACAATGGTGTGAATAGGAAATTGAAA
GAACAAGAGAACAGCTCGAGAAGTTCCATTTTTCAGTCTGTGAGCAACTACATACGTGGA
CAGGGATAATTTTGAGAGCTTTCCTTCTATAATAAAAATGAAAATTACAATATTGAATCC
AATCTTGGTAAAATCTTTCAAGATAATGAAACTCTACAATTATCTGAAAGGTTATGGATT
ATCTAATACACTTTCCAATGAGGATTCTTGGAGTTCAACCTAGGAGACTGTGATGCATGT
TTGTACATGCCCATCAGGGGAAGAATTATTACTCTGTTAGTGGTTACAAATGGCTTATGA
GCCTGACCGTGTTGATTGTGTTGTTTCTATGCATTTTGCATCCCAATTAAGCAAATATGT
ATTTTCTGTTCCAAAATGTATATTTGCTCTTTCAAGACTTGCATGTGTAGATATCTAAGG
GTCTCTTAGTTGGATTGGACACCTAATAAGTATTTGGATATCACCACACACTGGTTTCTC
ATTATTTGTTTAGGAGAAGCTTGATAGAACCTTTGTCCACAACAAATATCCTTGATGTCA
AAAATATGCAGGCAAGAGTTATTACTGCTGGGA
>TeaL_62612
TGTATCTGATAGTTGCCAGTTTGCACTTTTTTTTACTCCTTTGGGATACTTGCACTGCTT
ATTAAATTTTATGTATTCGTTGTATGTATGTAAGTATCTCAATGTTGTTGATAGCTACTG
GAATAACTCTTTGTTGAGATAATTTGATTGAGTGCTATGACTGGCATATTCCAATAGATG
ATGAACCTGTGTTTTTTGTGGACATGGTGCAACTTCTTCTATCCTGTGTAAATCTAGTGT
CCAGACATCAACTTTTTGACTAATTCACTTTTGTGTTGATGTGTCCATCACACTTGTGCA
GTACACACAATCTGGAGTGCTTCTGTTGCTCTTGCGTTTGGCCCAGGAGCTGTATTTGAA
TAGCACTGAGGAAGTACTTGTCACTCTAGACTTGCTTAGTCGATTGGTATCCTTCAACAC
GGTAATCATTTCTGGGCTGTATGTTATGGTTTGTTGGAAATTGGCAACTCTCTGCATAGA
GAAGGCACTTGCATGAACGAGCG
>TeaL_62613
GGCATCATCAGCTCAACCAACCAACAAACAGTAACAGATTACCTGCATTCAAGGTCTTCA
AACTGTCCTGTACCAACTGCAACTTGTTTCCCAGAGCCAACACTTTCTGCAGAATGAGAC
CACATAAGTCACAATAATTGGTTACAGTTACAGATGTGAAATTATTCCAGTTGCACTAGG
CATAACATTTGTAATGTTGAGGAAAACAATGTCCTTATTTTCCTCACAAAAAAGGTGTGT
ATTAAAAAGGCATCATTTTAATTATTTAAAAATTAATTAGTTAAATTATTGGTTCTCAAC
ATGTTAAGTCTCTGACTCCAAAGATAAAACAGTTTCCAGATTTCCATTTTGTCATAATCC
TTTGGTGGATGTCATACTAACTGCATTTTTTAAACCAACGACCATGATCGGACGATATGG
AAGACAATAAACACATGAACCACAAAGCGAAGAACTATGGAAAGAGCCATCTGAACCAGC
TCACCACAAACATATGCAGAGAAAATTACCTTTAAGAATTGTCTTCTCAAAGCGCACACC
AACAACATGACCACCTCTATCGTCTGAATCTAGAAACCC
>TeaL_62614
TTTTTTTTTTTTGTTTTTTTTCTATTGTTTTTTTGTTTTTTTTTTTTTTTTTTTTTTTTT
TTTTTTTTAAGTACATACAAGTTTTGTGTACTTTTTTAATGCACCAATAAGTTCTAAAGT
ACTTATTTTGCCCCAACACTATTTAGGGACATTGATAAGTGAAAAAGGAGCACAATTTAT
AGGTAAATAGGTTTGATCAATAAGACTGGCCTGTAAGTCACCCATAAAAATATTACAAGG
CAAAAAAGAAAGCATGACAAGCATCGATTAAGGAGAAATCAATAGTTTGCTCCCACTACA
ATGCATCAAAACTGGTTAGCAAGAATCCAACCAGCAAAAGGACAACTCCCAAAACAACTC
CCATGAACAACCTATGCTACAACACAACACCCAAGTGGCGCATGATTCCTTTCTCTAATT
ACGACGCTTTTCCTTCTTCGGTACACGTTTGTATTCCTTCACCCAAAATGTTTTCAATTT
CTCCAAAACACTCACTCTTAGAACCTTTCCCTTTC
>TeaL_62615
GTGAACAAATTAACGGTTGACAAAAAACTGATCCGATGAGATAGCTATCGATATCCGATC
AACGTGATTTTTTACAAGCATATAGTACTCGACGAGTTCTATACATTGAACGGTTCGGAT
TATCAAAACGGGACCAAAAATGGGCCCATGGGCTGAACTAGACGGTCCAGTCTTGATCTC
AAACATGAGACAAGCTAAACCCTAAATTGAAATGGTTATCGTTGGACTGGACATTCACCT
AAGGCAATTTGATATTTTTTTTTGTTAATCTCTATACGATCTCTAGGACATCTGCCCATA
CATCATTCTAGACAATTGGAGATGAAAAAAATTTGATAAAAATTTTAATTTTAGTATTTG
AGTGAACGTTATCAAATGAAACTTTTCATCAATTTTTTTTTAAAAAATTGATTCAACGTT
ATAAATGCTCTTAATATTAAAAACAGTACCGTTACATCCATTGAATTTGTGGTCGAATTA
GTCCGAATGAATTTTTTCTCGACAAGAATTTTTTGTTTTGGAGATTTTTACTAGGAAGAA
ACTCATTCATACTAATTCAAACAAAATCATTAATCTATTAAAAAAATTTCCGATTTTATC
AAATAATAAAATTTACAATGCCCTTGTTTGGCATATTAATTTTAAAGTTAAAAGACTAAA
ATAATTATAAAAAGATAAAATTAAATTAAAAAATCAATAAGATAAGATGTCGGATCCAAA
CTATAATCATTTTATTT
>TeaL_62616
CCTAGACTATGAACATTTTGTGTGAAAAGTGTTCTCTCTAGCTGTAGCGCTAGTTTGTTA
GGCTCTCTCTCTCTCTCTCTCTCTCTCTCTAAGACCTAGCCAAGGTCTTGGAGAGAGAGA
GAGAGAGAGAGAGAGAGCCTTACAAACTAGCGCTACAGCTAGAGAGAACACTTTTCACAC
AAAATGTTCATAGTCTAGGAAAAATTGGATCGATAAAAGCATAGTGCATTGGATCCGAGG
CCCAGAGATGTGGTGAGCCGATGAACTTCTTCAGTCAGCCAAATGCTGGCTTCGGCTTTA
GCAGGATGAATAATACTATCCAATGGTCTATCTTCGTCCTCATGGCCAATTCTCATTTTG
TCCCACTCTTTTATACGAATGTTGGTGAGGTAATGCAGGGGTTGCCCATATAGCTGCTTA
ATGGATTTGGCTAATCCCGTCCATGAGTTAAATGGAA
>TeaL_62617
TTTCCCACCTCGAAGCTTCTGACCGATAGCCGGCTCCAGTTTGTAATACCCCCTGACTGC
CATAGGTCCCAAGTTGCTGGGGAATATTCGGCATATGAGGGCCTCGTTGTCTGCATGCAA
TGTCATGGCTTGCTTGTAGTGACGGATGTGATCGGTGGGGTCTGATTTTCCATCATAGAG
GGTAAATGACGGAGCTTTGAACTTCTTAGGCAGAATTGCCCTTGCAATCCGTCGGACAAA
GGGATTGTGCTGATCTTCTTCATCCGAACTGTTTTTCCTGTGTTTATTCCTTGTTCGTAG
ACTTTTTTCGGAGGAGCTGGAGGTTTCGGATCGTCCTTTCTTGTTGGGCTCCGTGGATAA
TGAGTTGGAGTCACTATCGGTGTCCCTTGGTCGGGCTCAGGGTTGTTGTTCACCTACCCT
TGGAGGTCGTTCGGGATCTTGGCGCGCAGCTTCTTTGGATTTCGCTACTTCCAGGGCCAA
ATCTTGGCGGAGACGTTCATTTTCAGCGATCATATTCTCCAGCCTCTGTTCATTCTGCTT
TGCTTGTTCCATAATTGCTTGCATTGTCTCTTGCGTTGAAGTCGTT
>TeaL_62618
TGTGCACACAGGTAGAGCTTGGCATTTTGGATGATTCTTGAGAACACATATGTATTTGAC
AACTCTTTGGATATCTATGCACATATTTGGAACCTTGTCCAGCCAGTAGGATTTCCTACC
AATGGCTTAGACTGAACTAAAGGAACTGTGAGCCTGTTTATCTTGTTTATTCATTAAACC
TTTATTATATTGGCGGAAACATAATAAGCCAAAACTTATGAATGTCTAAGTTTCATTCAA
CCCATTCCCAAAATGCCATTAAAGGTTACACAACCATCTACACATACATTATTTAAAGAT
GAAGACACAACTTATGTCATATTCATCCATTTTATATACCAACTAAACTAGATCATACAT
GCCTCCATTTATATTTAAAATAGCAAAATCATGGTCTTCATTCGGCAAGCACAAAAGTAT
CTCTCGCACAACTTTTTCTCATTTAGCTTCATTTTCTAAAAACACATGGCAAAACGATGG
CATGAGCTAGCGACTGTGTGTGTCTGTCTGTTTGGGCACTCATGCATGACTCTTTGTGTG
TGTCTTTGGCTATTCTATGTATGTACTTCGCTCTATGTTGAGTGTAATAACATCCACTTT
ATTGTGCGCGGAAAATATGCAGGCCAGATCACAATTTGCAAGATATAAGGGCCAAAATCT
TCCCTTTCAAAAGAAGAAAGGTTAAGACCCCTGAGCTTAC
>TeaL_62619
TCTGCAGCATCTGTCGCTTGCCCTGCCAGCACAAGAAAATTTCTCAGAATTCGGGGCATT
TGTTTAATAAAAAGATCAGTTACTATATCAGTTATTTTTTAACAAAAAAATACCATCACA
TGAATCATATATTATTTAAAGAAAATTAACGTGCCATCACCACAACAACCCATCAGAGTT
CAGATAAAAGGCACAAGAGTAGAGATGAAGCTTGATTTAGTATACAAGAAGAAAACTTTC
AACCTGTTTAGTATGCTTTTTAAATTTTCGTTTTTATTTTGTGTTTTCAAAATTAAAAAC
AATGAAAAGTTTGGAAGCACCCACCACTTTTACTTTTGTCTAGAAATAGTTTTTGAAATT
TTGAAAAACAATTTTATAGTGTTTCCTAAAGGAGTGTTTCAGAAATATTTATCGAGAACA
TTTTTTCAAAAACAATTTGTCAAACAAGTTTTTTGTATCAGTTTCTGTTTCTTCTGTATT
CGAGAACAAAAAGCAAAAATGATACGAAATATGCCCCTTCGTTGTTAGAAGGTGATAAAT
GTTTGTATGTTTATATAAGCAAGCCACTACTACTTCAGTAGGGAGTAAAATCCTAATAAC
AACGACACGGTGATGAAGTTTGATAAAATCATAATGAATGGCAGTCAAATGTGTTTACAA
GTTAAGCGGTGAAATGTTAAAATCCAGTTTTCATTCAAAATATACATCCAATGAACATCA
AAGATTATTCAGACTGATATCCTACAAGCTTAACTCAATAAAACGTTACTGAATCGGAGA
AAGTACATTGAATTTGAGAACGTAAAAATGGCCAACCGAGTATTTAGTACATCAAAATTG
GATCACTACCTTTAAACAGTGAATATCGAGC
>TeaL_62620
AGTTGTACCAGAAGCTAGGGCAGCATCCAATGAGCAAGCTTCTGCAAAAGCAGTGTCAGT
TTGTAGAAATGCTGAAGCAACGGCCCTCTCAATTTCCCTTGGGAAGTCTTCATCCTTGAC
AATGAATCTTGGCAAATGGTAGCACGCAAAGTCAGCAGCATGCTTTCCTCCATGTCCATC
AAAAACCTAATGCAACCACGGACATGTTGACATTGAATGTACTTTGTTAGAATATACAGA
CAAATGAAGATGCGTCAAACCACTGTTATCATATTCAAATAGTCTGTTTAATGACTTTGC
TCAGAATTTGCATGCCAACTACACAAATTTTGACAAGTATATAAGGAATCACTTAGATAG
TATCCTGGATCTATTTTCTGGCTTTTAGAAATTAGAAGGAAAAGAGCAAGTAAATAGAAC
CACTGCATGCATTCCCTCTCTTATACTTTATAAGAACCTCTTGTACAAGTGGGTGTAGGG
AGAGATTTAAAGGGTGTATTTAAAAGCCCCCTGAGATGTAGGGTAGCCAGTGAGTTGTAA
TTTGGGTCAAGCAATTTTGTGTCTTTTATATAGTTTTTGGAATGTCCAAAATACCCCTAA
TTAGTAAAAGTCCACTAGTTTCCTATTGTGAGTCCAAACCACGATACAATTAGAAGAATT
CTAGCAGCGTATAAATATGCATGTAATCTTTTTGTATAACAAAAGATAAGTTTTTAGAAC
TTGAGATTGGGAGAATACAGATTCACTTGTGATGGTGATGTTAATATGCATGCCATTATA
ACTGGTGTATCCATCAGTCTAGTCAGCTATGGTAGTGCAAGGGAGCCATCAAATAGGACA
TGGTGGTATTCGCCATTGAAAAATGTCAAACCTATTTAATTGATAGAAATGCAGTAATCA
ATGGCAGTATGCAGATCATCAAGTCAGCAGCATGATGTGGGGTAATTTAACAGAAAGCCT
TTTTTACATAACATTGTAGTTGAGCCAGTATCCTGAAAACTTACAGAGATGGGGAAAAAA
TAAACTGTGAAGGCAGTGATTGTTACAGAGGTGCCACTTGCCTTCACTAACCACACATTC
ACTTTTTGAGTATGAATTCTTAAAAGTTGAAGAGTCAAATTAAGCACTTGGACTTCTAAA
TTTATAACTGCCTTAAATCACCAATACCTTGCATGCCCGCTTTATTCTTCCACTTCCAGA
CCAAAATTAGTCTGATTCAATATTCTATTCCTAATCTAAATATAGTAGTTTGGACCTAAT
GCTCTCCTAAATAGTTTCCACTTTATCTTAAAGCACTTCCTTGGCTTAAGGCCAAGTTTG
GGTACTTCCAAAAAAGCCAAAAAGCCAAAAAGCCAAAAAGTTACTTAAAAAGTTAA
>TeaL_62621
CTGATGAAGTGCAAATTAGTTGGACACTATCGGAAATTGGGTGATGAATATAGATAAGTT
ATTATCATTTCACCCACTCATTGTATCTACCTATTATTGCATTTTTTATAATAGATGTGT
ATTGTAGAAGAGCCAAGGGGGCACCATAGGCTAGGTTTAATTGATCTTTGGAGGAATCTC
CAAGAAGGGTCATCATATGACTGGTGGAGTAGATCCTAAAGAGATAACACTTCCTCATGA
ATTTATCTTGAATCGGGTCGGCTACATGATTTTTATTTTTATTTTTATTTTTATTTTTTG
TCATTCCACTCTGTCAAAGGCTATATGCTTAGTTAAATTAAACAAATTCATACCTCATTT
TACTACCACATCTCATGTTAGTTTAGGTCTTTCTCTCACCATCCTATATAACATGTCCTT
TTAAATTTACTATCACATTTCATTTCAATTTAGGCCAAGTTTGGGTACTTCCAAAAAAGC
CAAAAAGCCAAAAAGTTACTCAAAAAGTTAAAAAGTTAACACTATTCACCAAAAGTCAAC
AATTACGGCTGCACAACTCCCAATTCAAATTTTTCCCTACAAATCAATTTTTACAATTTT
TTATTACACATTTTTCAATAAAAAGTCAAAAAGTTAACCCAAACATCCATATTTTCAACC
TCAATTTTTTAGTCCAAA
>TeaL_62622
TTTGGACTAAAAAATTGAGGTTGAAAATATGGATGTTTGGGTTAACTTTTTGACTTTTTA
TTGAAAAATGTGTAATAAAAAATTGTAAAAATTGATTTGTAGGGAAAAATTTGAATTGGG
AGTTGTGCAGCCGTAATTGTTGACTTTTGGTGAATAGTGTTAACTTTTTAGCTTTTTGAG
TAACTTTTTGACTTTTTGGCTTTTTTGGATCTTCCCAAACTTGGCCTAAGTTTAAGGATC
CAACCCTAGTGATGCGATAGAGATTTATCCTATCTGCCTTGCCGCTCACAAACTAATGCG
TTTGCAAGATGCTTAGTGTAGAACTCGCATCTCCAATGAGCCGTACGTGACATGCTACCA
TCGCCAATCCCTAAAGCCCTCATCAGGAGAACATTACCCTACCTGCCTCCATACTTGTCC
GTTCCCCTACCCATGGGAAACCTGCTCCGCGCGAA
>TeaL_62623
GTATTGTACCTGCGTTATCCTGGTACTTGAATTAACCTTCACTTTTCTTGATTTGTTCCT
ACATTATTAGCTTGAAGGGTAAATTACACCGTTGGTCCCTCTATTTTGAGTGAAATTTCA
CTTTGGTCCTCGTAGTTTCAATTTGAACCCTACACTTCAGTTTTGTTGCAATGCGATCCC
TCCGTCACTTATTGTTAGAATTTTGAAGGGAAAAAGACCATGTATAAAACTAGAAGAGCC
AAAGTACAATTCAAAATAGGGACTAGCGATGTAATTTATTCAGTACACTGGTGGTCCCTA
TAGTTTCTTTGGAATTCCACTTTGGTCCCTCTAGTTTCGCATTTGTTGTTTTTCTGTTCA
AAATGTTAACAACAATTGACAGAGGGACCACTTTGAAACAAAATTGAAAGTGTATGGATT
AAATTGATAAAACTGAAATTATGGGGTCCAAAGTGAAATTTTTCTCAAACTAGAAGGACT
AATGGTGTAAGTTACCCAAGATTTTTTAAGGGAGGGAGGTGTGGCTAGGATTGGAATTCG
ACTGTGAGTTGGGGAAGCAAGGGCCCCTACCACTGGGCCATCCCCTTTGCTCTTGTTATG
CCTTATTGATGCATGGAAATTTAAACAACTTACCTTAAATTTGATTACTTCATAGACTTT
ATTAAACATTTGGTTTTTGATTCATTCAAGTTAAAGTATCCCTTGAACTTTGATATATGA
GAAAGGTCAAGTAGGAGCATGCTTCAGGATGAGATTAATCTGTCTAGGGTTGATGGTGGT
TGTCACTTTTATGGTGAGGACGACTATGTGAATATTGATGTTGTGGTGCCTGGTGTCAAT
TTTGAGAGGAGTTTGCATATGTTTGTGGAGAAATTCATTAGGCCTTTTCTGGTTATTTGC
AATAGTGCATAGACCTTTGCCTTGTTTTTATTGCCATCATGTTTATGTCTAGACCAAAAT
GGGTATAACTGAACAAGATGCGTCATGAAGTTAATTACTTTCTTTCTTTATGATTGATAA
TGTTAGGGTTTTAAAAGAATGTGTGAGGGTTTAGTACATTTCTCTGGGACATACAATCTT
ATATGAAATTCAATGTGGTTTTGCTAACGTAAACTCATGTTTGTGTTACATTACCTCGTT
TGGAAACATGCTATTTT
>TeaL_62624
AGTTCCAACAAGAGGTTATAGGAAAGATTTATTGTGATTTATCTATGTGTACACAAGGCC
TTGGTTTTTCTGTGTTTGAAGTGAAGATGTTCCATTTGGAGAGAGCCTTCGATTTGCAAC
TTTCACTGTATATTTCAATGAGGTTAGCTTCGAAAAAAATTGTAGTTGTCGGTTGCTTGA
GTTTAGAGGAATGGTGTGTAGGCATCAAATTGTGGTGTTAATAAAAAAAAGGGTTCATGA
AATACCAGACAAGTACATTTTAAGAAGATGGAAGAAAAAATGTGAAAAGGTGCCACACTA
AAGTGAGTATCAGTTATGACAACTCTGCTGCTCTTAAGCCTGAAGCACGTCGCTATGATA
AAATGTTCAATGTCTTCAATGAAGTGGCTGATTTGGCAATTGTTTGTGAAAATAAGTGTA
ATAAGGTGGTTGAACAGTTACATGAACTAAAAAGAGAGTTCCAAGAAGAACTTGAAGTTG
TCTGTGGAATTAATTAGTCTCGTATGAGTACTCATAATGCTTCAACCTCACATGGAGATG
GTGTTTTAATTTCTAAGGAGAACACAAACATACTTGGATTTAGTCGTTGTCCGTCAAAAG
GGGAGGCTACCATGTAAAAGGAAATTGTCTATGATTGAATAGACTATTAAGAAGAAGAAA
GGAGCAAAGACCAAGACAAAGACTAGCAGCAACCAAGAAAATATAGGTGTGAAAAATATC
CCATGCATAAATTTGCCATTAAGAAAAAAACTACTAATTTGTTCACTTTCAAATTTTTAT
ATGTTGCAGCAATCTGAATTTTCTGTACACGTGGGATTTCTTGACGTTGGTACACGAGAG
TATTAAACTGAATGTAAGAAGCTTTATTTTATTGATTTCTTTTATAGTTGAATGCTTAAT
CTATAATAGGATTTATAATTGTATGGTTGCTTGTTATATTGCTGGAATCTAAAATGTTAG
GTTCGGCTTCGAGCCAACAAAAACAAGGAAACTTGCCT
>TeaL_62625
CTTTGTGCAAATTATGCCAAAGGTAAAGTATGTACCTAATCTACTCCTCTCAGATACCAT
CCAATGGAACTAAACTGGGCGTACTTTTAGTTTTATTGGACTGATCTATTACTTGTCTAA
ATACACCCTCTTGATGTTTGATTATACTTCAGTTTGATAAGTTGTATATTACTTGGCTAA
AGAAAACCTCTTGATGGTTGATTGTAAATTGCTTTCTCATCTAGATAGGAAAATCACTAG
TTAACCGCTTTACACGCGACATTTCAATTGAAAAACTCTTCAAATTTTTTTGATCAGGAG
CTATGTTGTCCCCATAGTGTCATTTATGATGTGGGAAAAAAAAAAGCTCCTATTGAAAGG
GATTCTTCTTTAACCAATCATACTATTATAGAAAAATAGAATTGTAAGCCATACTACAAA
CTCATGTACTTCGATGTAATTACTCTGATATTGTATCAAAATGATGAAGATAGTTTGTAA
CAAGATGTCCTGCTGTGATTAGTCATTGTTTGAAGGCACAAGAAGTTGTAAATGCTGAGA
CATAAGCTCCTAATGTACCTTGTAAAACCAAGTCTTGTGGCCATTTTAACTCATTCTTTG
TTGAAGTTGCTTTCTCAACCATCAAAAAGTAGTCAAAATAAGTTATTTTATTTCTTGCTC
TTATATTTGGTGTTATTTCTCTCTTGGTTCAAAGCTTTACTTACACATATCTGCTGTGTA
CTTTTTAGGTCATTGGATTTAATAATGTTCCAATTGCTGGCGAT
>TeaL_62626
GTTAGATAATAGTTGAACAAAGATTAGGAAATGAACACTGAGCAAAATCAAAAGGGGTAC
AAAGTTTTTTTTTTGGGCAAACAAGGTTGAATATAGAAAAGAGAACTTTTTTTAGTAAAA
CAGAAATTGCAAAGAAGAAAGTGAGCTTGGTAAAATGAAAACAGAATGCAGAGAATACTG
ATTTGGTAATTGCTCAACACAACAGAGTAATAATAGAGTTGCAGAGGAGGAGATTACAAA
GCTTTCAGGGTAAGCAAAATTATAATAAAACTGTAGAGAGAGAACAAAATTATAGTTGAA
AATTGTAAATAGAAGTGGAAATGAAGAAAGAAAAACCTTTGAAAT
>TeaL_62627
AGCAGATAATTTTTTCTGAACCCTGTCCACAACATTATTATAAAGGTTTCTACTAACCCG
ATTGTGGAGAAGGGGCACTCCAAGGTATTTCCCTAGGTCTTGAGTCAAAGAAATACCACA
AAATAGACTAAGGCTAGAGGCTTGATTCCTGTCCACATTAGGAGAAATGAACATTTTAGA
TTTAAGGAGATTAATTTTCTGGCCTGAGATAGCACAAAATTCTTCCATGGTTTCCATAAG
AGTCTCACAATTCTCTTGATCAACTTTGGCAAACAGAAGAAGATCATCTGCAAAAAAAAG
ATGAGAGACAGATGGGCTGTTCCTAGAAGCTTTGATTCCTTTCCAATCTTTGTTCTCAAC
TTTAACTTTAATCATATTTGAGAGCCTTTCCATACATAAGACAAACAAATAAGGTGAAAG
AGGAT
>TeaL_62628
GACATTTTCAAAATTTTGTCGCTAAAAGTTTTATTTTTTACTTTTCGAAACGACCTTTTA
ACAACTATCCTCATGACAATAGAAATTAGTCCCTAAATGTTTTTTCTAACAAAATTTTCA
TTTTAGAGACCAAAACATTTGGTCTCTAAAACTCTTATATATTGTAGTGATTATATCCAT
TTATATGAAGGCCTCTTTTGAGAAGTAACTTGTAAGCTAGCTTATTAGTTTTTTGACTTA
TTTGAATCATATCATTACTTTATACTTTTTGAACGTCTTTTTGTAATAAGTAAAAAAAGT
AATTTATTTGGCAATTTTTTTTAGTCCCTTATAATCCTTACAAGCTTTATTTAATAAAGG
AAAAAATTGACATAAATACTGAAAATTGACATGACACATACAGGTGTGCCATAATTCTAA
AGTTTTAACTAAAAAAACACAAGACACTAAATGAGGCAAAACAGATGCCTAAAAACTAAC
TAAACTAGACAGTCCGGTGGATCCCCAAAGTAGTAAAGCCAATCACGCTCATAATCGCTG
TCAAAAATCCTCTTCGAACTCAGGTCCTGTAAAAGACAGGAAGTGGGTAAGAATATGACA
ACAAAATTAAAAGTTTTGGCAAGACGAAAAGATTATAGGCAAAATTAGGAACATGTAAAA
CAGAAGGCAAGGAAATATTAGGGGATAAGGAAAAAACACCAGTATAACGCACAGAGGATG
AAGAACCATCAGCAAGACAAACAGATTGGGCAACAGCAGTAGGGACTAGATAGGAAAAAA
AAAAGAAAATTCATCCGTCATATGATCATTAATCCCAGAATCCAGAACCCATGAGGGACT
AGCAGACCGAACATAGAAAACAGTAGAAGTACCTGTAGC
>TeaL_62629
GCAGCTTATATGAGTTGCTTATAGTCTTTTTATTTAATTTGGGAGCCTGCTAGACTGTTT
GGTATAGCTTGTGGTTACAACTTATGAAGCATAAACAATTTAAACTTTAAAAAGATGATT
ATCTGGAAGCTTGGTGAGTGGTGTTTTTAGCTTCTTTTTGTAATTATCATCTTTTAACTT
CCAAGAAGCTGCACCAAGCAGGCCCTTAGTGGAAAGAAAAATAAAGGTTCTTTGCATGTT
TGTTATATGTCATAAATCAGATGGCAATCTCATAAAGATTATGGGGTGCTAGGTCAGTGG
CACAAATGGTATGATTCTGACTACGAAAATTAAATGGTTTCTTGTAGGCCCTTTCTAGAA
GAATTCATTACGGAAAATTTAAAACTATGGACAGGCAATTCGTGCTCAGGTATTGCTAGT
ATTTAATTTGAAGTAGTTATCCCATCAAAGATCACTACAAAGACAGGAAAACAAAAACAA
ATATACGCTAATCTCTTATAGTATGCTTATGACTAATTAATTTGCAGTAGGTTATCTCAT
CATAGAAAAATAGAAAAAAGTAAAATAAGTATAAGCTAATCTCTTATAGTTTAGTAGCTT
CTCCAGTCACATTTCACCCACGGTGGTAAGGAAGAAGACTGCTACGTTTATCTGAAAGTT
GGATGTTGTAGTCAGTCAGTTTTATTGAAATAGGGAACCACTCTTTCAACAAGAGAAAAT
GATGTAAATTGTAATATGTGAACTGAAGAACTGAAAAGCTCAACGTAAGCCAAGATTATT
GTGCAGCATTTGTAATACACCCAAAGATTATACTGTGTCTATAATATGACACATACACAA
TTGAACCCATTTGATAATGGTAGGAAATAAAATTGACTATTATTTGGTGTTTTTTCCCCC
CTTCTAAATTTCAATTGAAGATAAATATGGCAATAAGCCTTGCTGTCCTTCTCAGGCAAA
CCTTATAAGCAATGGAAGAATATTCCAACTCATGTTTTTTCCTTGACTTTATTAACATAT
TTGAAAGAATAATTCTAATAAAAGAT
>TeaL_62630
CCCTGTTTAGGCTTTGTTGTTTTTGGGATATTCTCTCCCATCCTATAATGCTTCAAACCT
ATTCCTTTGTTGAGTGTTATTTCTTCTTGGGTTTGGGCATTTGTGGTTTCTAATAGACTT
GGGGACTGTCATCCACGGCCCAAATTTGGATGGGCTAGGATCAATGTTTGGTGATGCCTG
TAGATGTTCTTCATGCCCAGTAGTAGCTGGTCCCTGTGATGTTGTCTCCGGCATGATCCC
ATCACTGTAACTGTTCCTCCGGTGACCTACCCTGCCACAAGAAAAGCAAAATAAATGCAA
ATAGTCATATTCAACATGATATATGTATTTACCTATCGCGATTTGGGAGATTAATGGCTT
TCGGGGGTCCATTTCAACGCAGACCCAAGCATATCGACCTCTAGCGGCCATGGCTGTGTT
GATGTCAATCTTTAGTGGAGTTCCCAACACCTTCGCAATGTGAAATAGAACTTTCTCATT
ATAGTATTCTATGGGCAGATAAGGAAACCTCACCCACATTGCTGTAGTATCCTCCTCCGC
TTCATCCGATTTAAAGTCTTGTTGCCATCTTCCAACAGTTACATAATGGTCTAGGGCTAC
CCATGGTCCGCTCGTAAATACCTTAGTATAATCTTCCATCATATCAAATTTAACGATAAA
GAAACCATGTTTAATAACTAGGGCTTCAAAATTGCCCTGAAGACCCCAGATCTTCTTGAC
TTTGGCCATAAACAACTTATAGCCTATAGTTTTCCCCAAAAGACTTACAATCAAACATTT
CCTCCATGGTTCTCTGACTTTCCTCAGCAGGTTGGATGGGATTGTGACTTTGGGGATGCC
ATCTCTCTCCTCCTCCTCCATCGCCTCAACCTCTGTTCCCGTTATGCCCGTGATTCTGGG
TTCCTCCTCATCAGATGAGAAAGACTCCACATCGCAATCGAAGTTCTTTTCATTCACAGA
TTCATTGAATCTTGAACGCATGAGGGCTTGTTTGAAAGATTTCGGGCCTTCAACAACCTC
AGCACTCGCCTGATTATCAGCAATAGCAGGTGCCCCTATTTGAGATTCATTATCCTTCGC
CATGTTTTTAGGGCTTTGAGGATTAGGGCTGAGATCTCCGTTGTTGGATGCCAGCGACAC
GGTTTCACCCATGACTGCATCTTCAAGATCAGCAGAGCTTTTGATCTTCTTGGTGCTCCG
GATCAGGTGATCCTTTTCCTCCATTGAGCACCCATGGTCGTTTGTCCTGAGCGTCGCTTG
GACTCAAACTAAGACTGTTTGATTAAGAATTTGAGGAGGGAGAGGAATTGGAAAAGAGAA
AAAGAAAATGAGAAGGTGTATAAACTTTACCTATCATTTTTGTTTCCAAATCCCAACCAA
ACAAAGCCTGAGAAAAACATTTTGCCGCCAAACCAGCCCTGACAAACCAAAATCGAAGAA
GTTTCCTCTCATCATCTGTGTGTGCAAACAA
>TeaL_62631
TCTTGCCCAGGCTAGGCATGCTTTCTGCCATTTATATCTTGAAAGTATCAAACTCTCTTT
AAATATTTCATTAGTGGTACTGAAAGTCTTCTCATGTTAAACTCATATTCATTATTAATG
GAAAAGTCTCAAATTTAAAAATAATTGTCCGATATGAATGTAGTAGTATAATAACGGACA
AGGACAAAGAAGGCAGAAGGCAGGAGGCAGACAGCAGACAACAGACAACAGAAGACAGAA
GAAGACTACCTTCTTGTTTATTTGAGTGACAAGGAGGTATATGAGACAGTCTTCTGTTTT
TGGTCACAGCAGTGTTTCTACAAATAGAGTGGCTAAGCTTTGCTTGAGAGTTGTTGGAGG
AGATAAAATAGACACAGAAACATAAGATGTTGTAAAAATTTATGTATTATTGATTGTTGT
ATCTTGATATCTTATATTACAAATCAGAGTGGCTCATTATATAAGATGTCAAAGCCAATT
AGGTTTTGCGTCATGCAGTGTGTTTGAGTGAAAAGAATTTATGTTTCATTTTATTTACAA
TTATCCTATATATGTTTTAACAATGAATTTTTTAGTTTCTTTTAATTCTTGTTGATGATT
ATAATTTTGTTTTCTTTATGTTCTTATGGTGGTGGTGAGAGTTGCTATGGGGCAAAGAGA
ATGAGAGAAGGGGGAGGCGGTGGCGGTCGTGGGTGGAGCAAAAGTAGTGGTGGTAGGAGG
GCTTCCGTTCGTACAAGGATGGAGTTTACACCAGTGACACATGAGGCAGGACTCCTATGG
ATGTGAACCATG
>TeaL_62632
CCGGCATGTGGATTTCCCATAGCCCCTTGTATCATTCCAATCATATCATCCCCAATGTCT
AAATTAGCTAATGTTTCATTCTCTCGATTACCATGCAGAGATACGTAAGATTTCCCATGA
TTAATCCAATGTTTGTATTTTTTAAAAAAACCATTCAAAATCAGATGCTCCCGTACACCC
TGTCGTACAAAATAGTATCGATTCTCACACTTTCTACACGGACAACTGATCATCGAACCT
TCAACCCTATTGGTGTAGGCAAACACAAGGAATTCACCCTCAACACTTGTACCGGCATGT
GGATTTCCCATAGCCCCTTGTATCATTCCAATCATATCATCTCCAATGTCTAAATTAGCT
AATGTTTCATTCTCTCGATTACTATGCAGAGATATGTAAGATTCCCCATGATTAATCCAA
TGTTTGTATTTTTTAAAAAAACCATTCAAAATCAGATGCTCCCGTACACCCTCTCGTACA
AAATAGTATCGATTCTCACACTTCCTACACGGACAACTGATCATCGAACCTTCAACCCTA
TTGGTGTAGGCAAACACAAGGAATTCATCAATCCCATTAATGTATTCACTCGACATCCTA
TTTGGCAAATCAATCCAACTCTTATCCATCATCTGTACACATCCACAAAAATATCTCATC
AAAGTAACTCTAAATATAATACCTACGTATTCATGTACCATGATACCTATCCATCCAATT
TCTCTCAAATAGATAGGTAGTCTTATCCTAGTTAGTTATTTACCGATTTAATAGAACATA
AAAAATGAAATACTTATACAACAACACGTGAGATCAATTAATTGAAGAAAAAAATGATAT
AATTTCATACTTTCTGAGTCATAACTTAAAAAATAAATAAATCATAACCAAACACCACAT
GAGGCACAACCAAAGATCTCATAAGTCATAACTAAAATAATATCATAATTAAAGAAGATA
ATTCATCATAATTGAAGAAAAAAAAAATGACATAACTAATGATGCATATGGTAAATGGAT
GTGTATGGTAGAATTCTCCAAATTATTAGTATTCCATAATACTATGTGGCATTATTTATA
AACTTGATAGATGAGTTATACAAAAACACACTAATCAAGTATATTGTCTAAAAAATTATT
TAATAAAGATGGATCATTATTCTGTATATTATAATTTTGAACATCACATACATAATCTTA
TGTAACAAAGTAGAATAAGAAAGCCCAGTCCAAGTTTCTTTTCTATCTATATATATGGAG
GCCCAATTACTTTCCATACTACAAATTACTTCCACAAACACACCAGCAAAGATCAACCAG
GTAACGTAAATACTTAAATGCCTCACACGCTACATGTTGGGAACATTGTAAGATATGCTC
TCCTTGAAAGAAAATGCAAAAATTACATATAATGAAATGATAGTAGAACTGCATTAGCTA
TGGTTATGAAGTTCA
>TeaL_62633
TCTCAACCTCTATCCCAACAGAATAGCAGATACCCGGTTGATGACTCTGTCAAGGTTAGC
TCCATTTTAGATGCAAAAGGTAATTGGGACATCACTACTTTGTCTACTCTTGTTTCCAAA
CAAGACCTCACTGAAATCCTAACGATGCACAGACCCATATATGTTACCTTCCCTGATATC
CTTGCCTGGGCCCCTTCGGAATCTAGTAACTTTACTTGTGCCTCTGCTTTTAAATTCATT
ACTAATGCTGACTTAGATCACAGGAACTGGAAATGGGTCTGGAAAATTCCGATCCCACAA
AAGCTGAAACTATTTCTCTGGTTGATTTTAAAAGATAGACTATTGACAAACCAGTTAAGA
TTGGTCAGGAATCTAGCTCCCACTGCTGATTGCCCCAGATGTGGCCATCACAGTGAGAAC
ATGGCACATTTGCTCAGAGACTGTGTAATCTCGAAAGAGTTTTGGACCAACATCCAGAAT
ATTACTTGGTGGGAAGAGGGCCAGAAATTGCCTCTACCTGAATGGGTTATTGTGAATATG
AAAAGCAAAAAATTCTTTTATGGGAAAAAATGGTACCTTGTTTTCATT
>TeaL_62634
AATGAAAAAAGAAGAAAAAAAAGAATCTTCAATGGGGGGCCCATGTCCTTGATCTTTGTC
ACTGTTCATGGTCAACTCTGGTTGCTAACATCTACCTGGGTAGTTTCCTTTGCTCTTTCT
TGCTCTCTCTCATACGACACAGACAAACATAATTTTTCATTCCTTTTTCATCATTTTCAC
CTTTCCCAAACTAGCTAATCTTTTGTAACCTGTGGTATGATCTTTCACAACAAGAGTCTT
ATACCTAGATTGCATCACATGGTCTTCAAAGATCAGTTGCTAACTATATTTGACATCCGA
ACTATCATAAATCTGTTGCTACGTTCTTGAGTTGCTATTTTATAAGGTGTTCCCCTTTAT
GCAGTTGGAATGGGCTTGGAAACATGGCTTCCACAGAAGCAATGCGGCTCTTTGTAAAAA
TATTAGAGGTATAGAAGATCCAGGC
>TeaL_62635
AGAGGATGGTCAAATCAATTTGGAGTCCAAAACTCCATTTCCAATCTAAAATTTATTTCC
TGTCACCTAAAACATCATCCGCATAAATAGAGTAAAATATTGACACACAAAATTCTACAC
ACAAAATTACTCTCTTCTATTTGAAAGTACAGGGCCCACACTAACATTCAAATCTCATGT
GAGAGAATAATTTACCGTGTTTAAAATTTTATATGTCATAACATTAACTCTGTTTAGTAG
GGTTTATTTTTAATTTATTTTAATTTTTAGCTTAATTTAAATTATTTTGATGTATTTGAT
TCAATTTAATAATACAATTTATAATTTTTTGTAAGTTAAAAATCAACTTATT
>TeaL_62636
GGAGCAGACATTGCATCGGGGCCTGTATGGATGGAGTACATTACCTTTTTAAAGTCCATG
CCGGTCTGTCTTATGCTTCCTTCTATACAGACAAGACGCGCTGTTAACTGCTTTGTGTCT
TTTCACTATTTTCATTTACTAATCTTGCAAGATGAGGGTGCAGGCTCAAAGCACACAAGA
AGAGTCGCAGCGAATGACTGCTGTGAGGAAAGCATATCAAAAAGCTATTGTTACTCCTAC
CCATCATGTTGAACAGCTTTGGAAGGACTATGAAAATTTTGAAAATTCTGTCAGCCGTGC
C
>TeaL_62637
CGATCGATCGAAGAACCCAGGCCCAGCAGCAAAAAAGAAAGGAGAACAGGAGGAGAAGAA
GAAGAAGAAAAAGCAGCACTGACTTGAATCGAAGTCGAAATCGAAGTCGAGAGAGGAGCC
CAGAGGAAGAGACGACACAGATATCTTCGATAGATTAGGGATTTGAGTCGTATTCTAATT
TGGGTTGAGTTGTACTGTATGAGTTGTAATCCTATGTGGGTGGTTGGAGCCTTTCGAAAA
CATATCATAACTGTTAGATCAGCATCAAAAACAAAAGGAAAAAAGCCCACTTAGGCGTGA
GCCTTGTGCCTCTCGGCACCTATACAAGTTACGTCCAAGGCGCGCGACTCATCTAATACG
CCTCGCCTTGAGCCCCTTCAGGCACATTTCATGCGCTTGGCTGCGCCTTGCGCCTAGGCA
TGCTTTTCACAACACTAATCTGCCTAACACTATTTGAAATCATATTTAAGCAT
>TeaL_62638
CTGAGTGGATGCCGATTGAGAAAACGGTAGATAAGGGTGATAATCACGTTTAACGAGGGT
GACAACTGTGGTTGATAAGGTGTCACCAGTCATTCAGGCAATTGTCCGGGAGGTTATCTG
GCCGGACGTTCGGTTTATGTAATTTGGTCAATTTAGGCAAACTCATATTCAATCATTTTT
CTTACACAAACCATTTTCTTTTTAGCAAAAGAGAAACACAATCCCACATCAACTCTTAAC
TCAACAATGCAACTAAAGTTCCATTTCACTAGCATGAAGGCATCCAGTGAAAACTCGTAA
AAAAATTGTATTTTCTAGGTAGAAATTTGCATACCCAAATGGAGGATTCTTCCTCAAAAA
CAGAAACAACCTAAAGGAAAATGAAC
>TeaL_62639
GGCCCCCCACCTAAGCAGTCTACTCATCAGTGACCTGAGTAGTATACAAGCTTGAATTCT
TCGCTCGAGCACAACTTTGGTTGCTCAAGCGGTCTGTTCTTCAGAAGTCTGACAGCCAGC
AAGCCTTCTTCATTCACCGCTTGAGCGCAGTTTTGGTCGCTTGAGCGGTTTGTTTGAATT
CAGCACATGAAAGCTGCCATTTTAAGTTAGATTTGTGGGTTCAAACTCACTTTTTGCCCT
TGTACTATATATAGACCCATGCACCCTCTCTTTCCTTACTTTTCAAAGCTCTCTCTTCTC
TCTCTAGAATCTTTACCCAAACTCTACAAAACCTTCGATCCACCATACTTAGAATTAGAA
TGTCACCGTGCTCCTTTGAGATAGAATATAGAGCACATCGGGAGCTTCATTTTGACTAGA
GCCAATCGCGATTTAGGCACATTCGATTTTTGGGACCTTTCTTCTCTCTCTCTAATTCAA
GGTAGGGATTCTATTACCATTGTATATTTGTTTTAATATACTTGTGTGGTATTTTGTTAG
ATATGAATTTTGAATAAATTGAGGATTTTGATATATATATATATAGTACAAAACTAGGGC
TTGCTTTTTTTTGTTTTAAAATTAGAGATTTTTCTCTCAAATGGATAAATGGTGCTCTAA
TTCCAAAGTTTGATATTAAAATTGAGAAAGCCCTAATTGTTGTTCAAAACCTAAAATGTT
GAGAATTGGGAGGAATGTTGTATGAGTAAAATGTTGAGAAATGAAAGACATGTTAGACTT
CCTTGGAAACCTTGGATATTGTTGAATTTATTGAAATTATTCAAAATTTTGAGAATATTG
GGAATGATGAAAATTATGAAAGTCTTTTGGAAATGTATGTTGATTTAGTTACGCTCTTGT
ATTGCCTTAGTGGAATACTTTGATAGTAATAACTATTTTGACAATTGGTGGAGGATTGCA
TGATTGTCGTAAAAATGATTTAGAATTTAGGTAAACGAAAACCAATTGTAAATCATGCAT
TGCATAGTTATTTTCATGCTTTCATCCATGTGTATCATCTATGAAGCAACGACACTTCAA
AACAAGTGTCGCATCCGTGTCGGACACACGGACACTTCGAGGATACGCGGACACACCACA
TGGCGTGTCCCCATATTTAATTAATTTATTTTCATGGGACAGGCCAGGGACACACTAGGG
ACATGCCAAGTG
>TeaL_62640
ATTGTAATCAATCAATCTTGTAATAAATCAATCAATATCAATCAATAATACATAAATTTT
TACATGGTATCAGAGCATAGGTTAAAGATCTTGGTGTTCTTCGCCTTCCGGCGGGCGGCA
ACCTTGCCTTGACCGCCCGCCGGATCTCAACCAATTCAATCCTCTCTCTCCTTCTCGGCT
ACAAACACATGCACCGATCTCTCACCCCCCAGCCATTGATTCACCGAGAACTTCCCTCAT
CTCCCTCAATCCTCACCCCCACGTTCTGTATATCATCATTCTCATCCATATACATATACA
TATACATATCACTATCTATCTATCTATGTATGAAAATGAGAGGTCGTGATCGGATAAATC
CAGTCCTACCAGACGAGTTGATCCTCGAGGTCTTCCACAAGCTGGACTCCAAGCCCAGCC
ACGCCGCCTGCTCTCTCGTTTGCCAGAGATGGCTCGGCCTCGCTAGGCTGAACCGCACCA
CCATCCGAGTCGGCTCCTCCGATAACGCCGACGCGCTGGTTCAGATGCTGGCTCGCCGCT
TTGTCAATGTCAGGAACGTCTTCATCAACGAACGGCTCTCCATATCTCACCCCGTTCAAT
CCTCTCTAACTCCTTCTCGGCTACGAAAGCATCGATCTCCCAGCCCATGCACCCACCAGC
CATGATTCACACACCCACCTTCCGGACGGCGGCCACAAGCCTGCTCCAGGGGACGGTATT
GAACAGGCTCCCCGACCGCACCAGGTCTTCTGCACCAGCTCATCGACAGCCGTTAGTCCG
CTGGAGGATTCCATTCTTGGCGAATCTCATATCGCCCACTCCCTTTTTCTGATGGAAACC
CTTTTTTACTCACCCCACTCTCTCTCTCTCTTCCTTTCCACAACAGCTTCATATTTTGGT
TCGGTCATTCCTTCACAGGAAACATCCACACCCAGCATT
>TeaL_62641
GATGATATTCTTGTCTCCCTGCCAAAATCATGTGTTAAAACAAATGAGAACAGCATGGTA
CAAAATCATGGAATGCCAGAGAAGAAATGCAAATAACCAGATAATATATTGCAAATAATT
CCTTTTCAATGCAATGTTATTCATCTCTGTTAACTATCACAATGATCACAGTGATACTAA
TTGATTGAAGGGTTAGATCAATCATCAAAAATTAACTGCCAAACTACATTACAAGATCCT
GAACCAAATGTTAAAAGATAATTATTTTCTGAGGCCAAAGAGCAGAAAGGAAAGGGCATC
TGAGAGAAGGAAGTAAATATATCTCACAGAATTTGCTAAGCCTAAATCCAGTAGGATTGT
AATCAGTAGATGTGCACAATACACACCATGCTTATCAAAAATAATAACAACAACAATAAT
AATAAACCCCAGTCACAATGCCAAATTTCACAATTTTCCTTCGTCTTTGGCAATCTTAGA
ATCTAACAATTAACAAAATAAAAGTATTAAACTGGTAGGAGAGATCAGAAATACACTTTA
TTCTGATAAGCAGACAATAAATTATATCTTGTGATACAGTAAAATATATAATGCATGCCT
ACATGAAAATATACCAAATCCTTACATATTATATTCTACCATTAACTTCAGGAGACAATT
ACCACATAAGCATCAAATATACGAT
>TeaL_62642
GGTACTAACATCCATGTTTGGTCTTTAACCTCATCTAGGCTGCAACCAAGGTGATATACA
TAATGGATAATTTAAGCTCTCTCGACTCCAAATAAAATAAACCACTAGTCTTATCTTTGC
TCGCTCCCAAGTGCCAAGGGCGATTGCTCATGTGAGTGAGCCAATCTTACCTGCTAACAT
CATCATTTGCTGATCATTATGCTACAAACTATAATAGCATCAATATCCCAAAATATCACA
AAAACAAGCAATCGATTGAAAAACACAACCACCACAGTTTGCGCAATTCTAAATTCCAAA
CATAGACCTATCAGCAGCTTTTGCGATAGGCATATACAACAAAATCCAACTTGTGCCCTT
CACATGAAGTGATTCAAGATCACTACCTTTTGTGCAACTGCCTCTCCAAAGACATTTTGG
TGATCAATTTGTGTTCATTCAAGGTGCACCTAGCTAACGCATTGAATCTTACAAGGGCCA
AATTTATACACTACCAGTAGAGCATCCAATCCACAGTCTCTTATATTAGCATAATATCTT
CTAGACTATGTCTAATGAGCAAGATCCAAATCTAACAACTCTTAGTTAATCATCTCATCT
CTAATGATTAACACTTATCATACCGAATACGCCCACATAGCGTACTTCAGGCTC
>TeaL_62643
CAAACAGAGCACAAACCAGAGTAATTTCAGGGAATGTTTGTCCCCCCTGCCTCTCCTTAT
CAGCAGACAGATCAAAGGAGGGGTAGGCTTGATTCGCAAGCCATCAATCGACGCAATTTC
ATTGCATGATGACTTATGAATCAAGGGATATAATTTCAATAAATGCATAACAAAAGACCA
ACAAAACCTCCTCCCTATCATGGATTAATTAAGGGAAGTGGGATATTGATAAATGCATAA
CAAAAGACCAACAGTGGTTGTGTTTTTTTAATCGATCACTTATTTGTTGTGAGATGATGG
GATGTTGACACTATTATGGTTTGTGTCATAATGATTAGCAGATGATGATGTCAGCAGGCA
AGATTGGCTCACTCACACGAGCAATCGCCCTTGGCGCTTGGGAGCGAGCAAGGATGAGAC
TGGTGGTTTATTTTTATTTGGAGCCAAGAGAGGCTTAAATCATCCACTATGTATGTCGCC
TTGGTTACAACC
>TeaL_62644
GAAGTTAGGGATTAGATTACAAATCGATGCATTTTGATTTGCATTGATGGTTAAACGAAA
GGTTCATGCCACACTTGTCACATCGGGGTGGGCTTTCCTTCAGTTCGACTGGAGGATACT
ATTAGGCCTATACTATTAGGCCTATAGGGCCTATCATGATTCTGTTTTGATAATTCGAAT
GTGTAGAATTCGTTGAATATTATATAATTGTACAAAATCACGTTGATCGGATATTAATAG
CTATTTTATTGGATCAGATTTTTATCTACCGTTTATGTTTTAACCTTTTTTTTTTTATAC
AAAACTATTTTGATCACATAACTATCAATACCCGATTAACGTGATATTTTACAAGCATAT
AATACTCGACAAGTT
>TeaL_62645
CCTCTAACATCCCTGAAAATCCTGCAATAAAGAACCTCATAATTTAAACAAGATCACTCA
AATGACTTTTCAAACAAAGGAAGGTGGTGGATAAGATCTTTATAGGTAATTATATGCAGT
TTGAATAAATTATTTATAAGAACTAGCAAATTAATATGTGGCTAGCCAAGACAATCCACA
GAGAAAAAGACCAAGTCCAATGCTGCAGAACGAAATGAAAAACATAAGAATGTGAATTAG
GGGTTGTATAATAGCAAATATCGCAAAGAGTTGTCATGACTCGTTATTGACACAACAACA
AAATGCATGTATGGCCAATAAGGAAAATGTCTGTCTTAATAATTTCCCGAATCTCAAGAA
GAGAAAAGTCTCTCTCTTGTTTCATGGTAATCAAATCAATAACTCTGTCATGGATAAGTA
ACAACAGTATATACCACATTCCATGACCACAACATCAAGGGTAAGGGTGTTACTTCCAAT
AAGGTACATGTTTTATCAATCAATTTCCATAATCTATACCATGCCCCGATAAACTTGATA
TTTTGAAGGCCTTTAGGTGGATGAAAGAAATAATAATAATAGCAATTACTTATCATACCA
AAAAAAAAAAAAAAAAGGAAAAAAAAAAAAAAAAAAAAAAAACCAAAAAAATATAAAATA
AAAAAAAAAAAAAAAAAAAGGAGGAGAAGAAGAAGAAGTCTTTGCCACTATAATCTTCGA
ATGGAGTTCATCTATATAAGGAGAGAGTGCAATGATCATGTCAGAGCACTAAATGTAGCT
CCATGGCCTTAGATTTCTCAGTAACAAGGCCCATCCAGTTTGAGAAGGACAGAAGAGGAC
GGACAGAAGTCTGAAGGAGTGTCTTTAATATTGCAGACCCAACCTTTAAATATTTGGAGC
TTCTTG
>TeaL_62646
TGACGCCAACGTGCATGAAAAACATGAGTTTTTTTACTCTTCCTGATACCAAATGCCTCT
ATGATAGAATTATGCATTTCAAAAAGAAATGACGGTAAGTTTTTTTCAAAAAGCGTCCAT
GTTTCTTGAACTAGTGGTCCACAGCAAACAAATTTCTCCTATGTGATCTCTCAAAGTTTG
TCCTTAGGCGTCAATTTCCCAGAACACCTCAATGGATCTAGATGTGTTTGTAATCCATTG
GAAAAGATTTGCAAGCTAGCTTTACAAAATTGTACGCAAGCGTTAATTTTGTGATGAGTG
TTTGCACTTGCGTGTAACTTTGTTTGAAAGGTAGAATTTGGAGAAATCATATTGAACAAT
GTGAGAAGGGATATAGAGTAATGACAACGGTGCAAGCATTGTCTCTAAGAAAACTCAAGC
ATAACTATCAGCTTTGGAAATGCATGAACGCCTACATGCTTATCACCTAAGAAGTACAGA
CACAAACACTGTGTTTTCAAAAAAATGGGAACGCGGACTTGGCGAGTACACAACAATAAT
TTATTTATTTATTTTAAGATATTTTTATTTGTTATGTAGATT
>TeaL_62647
CTATACAAATTCTAGAATTATGTACAATATTCTCACAATTTCTCCAGTCTTATAGGAACC
TCTAGATTCTTCCATTATTCGTGTTCACATCTCATAGACAAACTCGCTGGTTCTTTGTTT
GCATCTCATACTTGTTGGTTCTCTATTTGCATCTCTGGTTCTTTGGTTTGACTTTGAATC
AAAATGATCATGGATCCGACTCAACCCATTTTCCAAAGTAGCTACAAACGTTTATATTGA
TTCCCCTCAACGTTTTGAATCCTAACGTGTTCTTCATCGTTGATTTCTGGTCGGTGCTCG
ACTAACCAACATCTTCTCCTATCATTTAACATTGATATCTAACATTGGTTTGACCCAAGA
GTTGTTGATCCGACCCAAACCATCTTATTCAAAAGTTGACCAGTTTCATGGGGGAAAAAA
A
>TeaL_62648
TAACATTTTCACTCCTGGGGGGCCCATTATTGGTGGACCCTTCAGGTGTAGAATCCACAG
TAAGCACCTCTTCGAGCAAACTAACGTTCTGCATGTACCGATCAAAAGCTTCATTTTCCA
CTTCAACATTTCCCTCCTTGTGTTCTTTCAACTTTAGAAACCTCCATTCATTAATAACCG
CAGCATCCTGAACTTGCTTCCTAGATCAGGATTAACAACAAACAATATTACATAAGGAGA
ATAAATTAGGCATGTATATGCACCTTTCTAGTCACTGTCTTCCTTGAACGAAGTGGGCCT
TGCAAATTATTAAACTGGGCAAAATTGTTGGAGAGTTGCCGAAGTGAAGTAAATCTA
>TeaL_62649
CTTGAGGGGATGGTTTACTTTGACATGAGATTTCGCAAGAATTAGTGGAAGTGGAGGTTA
TTCTGGCTAGATCAGCTCATTGGTCGGGGTGCAGTTTAAGCTCTGCATGATTGCCATTGG
AGATTATTCTAGCTGTTGAAATTTTGCATCAAATGAATGATTTATGGTTTTCACAGGCTT
GAGATTTTGCTAGACTTGGTGGAAATGAGAACTTATTCTGGCTGAATGACCGCATTGGTC
ATGGTAGAGTTTAAGCTCTGCATGATTGCTGTTGGAGATTATTGAGGCTGTTGAAGAGGT
TAGCTGCTGATATTTTCTCTCAAATGAATGGTTACGTTATGCTCATATTTTGTATATTCT
GTGACAAGAATTTCGTAGTTTTTCTTGAGGTAGTTATTATAAGGTCCTGCAATAACTGGG
GAATCAGTCTTTTTTGTTTTTCTTAGAAGAGTTATTGAATGGTCGTATTTGATATTGCTG
ATGAAAAGAAAGAAATTATTTCAGGGGTAGCATGGGCCATTTTTTCAATGAAAACTCGAC
TGTTGATGTGTGTTTTTTTGCATTTGTAGGTAGAGGGAAGGAAGCTTAACT
>TeaL_62650
CGGGGTTATATAGTTTAAAATACAGCTGGGAGAAAGAGAGGCAATAAATGAACATATACG
GGCTGTTAGTGATTGGTTTTAAGAAAGAAATCAGTGCATAACACTTCCCATAGAAATTAT
AAAATAAAATAAAAAATCTCATTAGTTCAATGAATTATTCCCAATTTCATCAACCTACAC
CAAAGAAGGCAAATAGATACAGCCTAAGTAGGTATGACAGGTACCCCCTTGTTATTACAT
TGCCGAAAGCAAATTCATCCAATAAATGGTTCATAAATTAGAGAAACTATCACATACAGT
CCCATCCAACCACCATTGCTTTGTCAAAACAGCCACAGCCACAGCCATACCACCTCTTTA
TGATCCAATAGCACATACATTTCCTTCATGCCACAAATTCCACCAGCAGCAGCAGCAGAA
GGCCTTCAACCACCAAACCCTCACCACCAGCACCCCCCTCTTCTAAAATACCTCTCTCAC
CATCTCCCGTCACTTTCAAAGTCACATTTCCAATACCTCTAGTGCTGTCACCTCCACCTT
TTTGCACAACCAACAATTGTTGTATGATAATGTCATTACCTCAACATTCAGCACATAACT
GCTCCTCTCACAAGGTCAAGGGGTCACGGTCAAACCTATCTGCAGCACTGGCAAACTCAC
CATCTTAGTTTAAACTTTGAAGTTTCCAAGTATGAAGAATCTCAGTTAATACCACCCAGG
ACAGCTGGAATTACAAACTAGCTATCCAAAAAATAAATTTGTCATGAATACAAGTCTGTC
ATTCATTGATTAAAGTCAGAGGAATATGTGTTGTGATATTGGGTCTCCTCTCTTTTCTGC
TATTAAACTGTTGCAACCCCATTTTAAATAATTTCATCACTAACCCTATCAGGCTATCCT
CTTATAGTTAGCTCCAGGCTTCTCACCAATCAAATAATGGGAACTCACGATTTGAATGTT
CCAAGTATGGAAGGTCTATGGTCATTTGGGCAACTTATCATAGACAGGTTTGTTAGGATG
AATCTTGTCTGACCAGTGGCCTAAAATCAATCAACAAGCACATTGATTTATTCTATACTT
CACCAAGTTCCCATTGCATATACACACCCAAGTTCATTCTCTATATTTGGCATGGACATC
CTCAGTGCTTTACAATCATAGAAATTTTCCATATTCACTTCAACTTATTGTTTACATTAG
AACATCAACTGTTAGAAGATGAAAGCAATGAAGCATTCTAACCCATCTTCGAAGAAAAAG
AGCTAAGATCATCTCATTCATATACTAACTAACCAACTGTTTCTTCTTCTTCTTTTCTTT
CTTTATTTCCTAAACACATTTTCTTTCATAAATAATCCAAAGGATTTGGTCTCACAAAAT
ACACAAATACCCAGAAGTACAGTAACATGTTAAAATGTACGAAAATCCACAGAACATGCC
TGATCAATTTATGCCAATTACTTGTTGAAATTGTATAATCATAAACTCAGGTGATCTATA
TCACACTAAAAGGCATTGCAAATACAAGGTTATCCATGTTTGCCAAGTTCACATTCAATT
TGGTTTTGAACCACGACATGTAAAGAGCAATGGAACCAATGTTTATGTCATGGAATAATA
GCAATATAGCATTGTCTATATGAGCAACAATGCTTTCGAGAATCTTTATAAAAAAAAAAG
AAAAGAAGAATGGCAACATCCACTCAATCTAGATTGCCATATTACTAGAGGGGTTGTTTC
CCACTTCAATAATGCAAGGGCTAAAAAAATACATGTGGTCATGCGGGAACCTTGGTGAGC
CCCCATGGGGGATATTGAAATACAAAATATTCTCGAGAGGATGGAGGTCAAGATGACATG
TTACTCTTATGCCCTTTTAGCTAGACAGCTGCAGAACTAAAAAATAAGACCTCGACAGAA
CCTTCCAATTTAATTCAGCAGTCTATATGTTTGTAGGAACTATAAGACAGGAGCAATGAG
AAAGTTTTTATCCCAGAAACAACATGAAGAAGCCTTAAAAGATGAAACAACCCATGTGCT
TTCTAGTTTTCCTATAATGGTAGCACAGATGACCATGCTCAAATATAAACTTGTACTCGA
TGGGAAAAGATAGAACATTACGTTAACACTTATTCAATGGAAACAAAAAAGGTACAAACT
TCTATTGGGATCTGCAGAATTAGCACTGGAGCAGCTTACTCCTTGATTGTTTCACAACTT
AGAAACATTTTGCTAAAATACCTGTCAGGTTGGAACTAACACTCCAATGAAAATCCAATT
CTTGAAAGCAGATAATGGTAATCTTGAAGTGACTTAGTGAAAGCAATCAATTACTTCAAG
AAACATAAGTGCCTAACAGCAATTGAACCACTGAGTGTCTCACATCATCAGAGATAGCTA
TATGATTTGTTAAATAACTCAGTTATATACAGAAGTCAGTTATGCAGAAGGTTATATGGT
AGGTTAGGTGCCATGAGAGAGCTCCACAAAATAATTTGAGTTAATCAAGATTATGGAACT
CTAATGGTAGTTATATTATTTGAATAAGAATGATGGTACCATAAAATCTGATTTCTATCA
TTTCATTTGCATGTCCAGCCTCTGATTCAAAGTTTACAGTTCTAAATCCCTACTTAAATG
CCTGACTCTGAAGTTCTTACCACTGTCCGAATCTATGTTGGAATTCCACTTGTAGCCCTA
AATTAAGAGGAATTATCTTGCTTATATTTTAAAGCACAGAGGTACGAAACAGACAATCAA
TACAAAAACGATACTAGTACTGCAAAACTAAAAAAAAGAAAAGAAAAGAAAAGAAAAGGG
ATTATATATTTCAGTAAATCATTAGGAGAAACAAAAGATAGAAGGAACTCAACAGCTGCA
TTGGGTTTATAGGCAATATTCAGGGGGGTGAAAACCCAAAATTGATTGACATTGCAGCTT
ACCTCGAAGAACACATCCATACCA
>TeaL_62651
CATCAACATAAATATGTAAGCTCGCTATTTCTTGGTTATTTGAAACATTTTACTGAATAA
ATGTATGCAACAGTATTATGTTAATTCCCTTTCCATGCAATAATGTTCTTTTCCTTCTTG
GGAGTATATTTGAACTAATTTATTTAAATGTTTAATAGNNNNNNNNNNNNNNNNNNNNNN
NNNNCTCACCTACTACTGTTTTCTGCTTCTTTCTTTAAACCATTACTGCTGCTTAGCCTT
TAAATCATTCATTCTGAGTTTAGAGAACATTAAGAGTAACTCAAGGAGATTCTTCTAGTG
GCTAGCATGGCAAGCAGCACGTTGCAGTGGAAAAGCAGAAAAATGTTGAAGTTTGGAGTT
TTAATCTTCAAAACTCCAATCAATAACTTTAAATTGTCTACTAATGCAGACTGTCCATTC
TTAGCTTTAATGTCCATTTTACTTGGTGCTAGAGTTGTGAATTAATACACTGCGCTCTCA
TCATTCTACTCATACACAAATTTATATATTTATGGTAGCCTGGTAACTTCTTGTATGTGT
GAAGGTCGCTGTTTTGTTTTTATTATGTTTTGTTTTGTGTGCATTTCAAGTGACCAAATT
TTAGTGATTATGAATTCCAAACAACAGTTGTTGAGAATGGGTTAATATTGTTAGATATTG
CAGTTCATTTTGGTTAATTTTTGAAGCTGTTGTTATAGTTCTGAATTGAAGCAAGTCTTC
CATCATTTTTTGTGAGAGTTGCACGTGATGATCCTTTATAGTATGTTTTTCCTTTGTAGA
AGACACAGCCACGAATTGTTCTCATAGTTATCTTTTTGCAAATGTTGTAGTATTTTCTCT
TACCACTGGCAATTAAACCTCGTCAGTTGCCTCATTTTTAAACCTTGAAGTAAATCCTGG
ACAATTTATATCTGATTGAAAACTTTGCTCACTATTTTCTGTGGCCTCTGATATGTTACA
TTGTTGACTTAGGGTTCTAGAGCATATTCTTTGCCTTGAGACTTATACGCAAGAATCAAT
TCCAGCTCTCCATAAAATAAGG
>TeaL_62652
AGGGTTCTAGAGCATATTCTTTGCCTTGAGACTTATACGCAAGAATCAATTCCAGCTCTC
CGTAAGGAAATATCTGGTTGAGGCTACAGAGGAAGCTTCACTTGCATACAATAAAGCAGT
CACCGTCTTAGTGAATATCAAGGTGTTGATACCCACTTTGATACGATTGCACTGTTTTTC
TTTTTGTCTTTGTGCGATTTTTTATTTGATGATATGGGTGTATATGGAACATTTAAATAT
AAGGCATGCTGTGTGTGTGCACTCATGTGTGTTGTTATAACACGTTTAATGCTTTGAGTT
TTAACTAGGTCACCCTCCTACGTGAATATCAA
>TeaL_62653
AAATAATACTCGATAGCAAAATTGTAATGATTTTTTTCAAAAAAATCTACAACACAAAAT
ACACAATATTTATTATTTTCTATTCAATAATCATAACCACATCCTACATTTAACAAAATT
CTGAACCAAAAAACAAACTAGTTCCTTGCTGTCTTTGAAAAAGAAAAAGACAGGCATATG
TATGCCACACTTAAAAACAGGGGTTCAAGTAACAAAGACTTAGGCCTCGTTTGGCAAGTG
TCTCTTTTAGTCAAAAAGTTACTAAAAAAATCAAAAAATCAACAACCTATACTAAAAAGT
CAAAGATTCCATTTTCTCTCTACTTTTTGCACATCTTTTCGTAAAAAGTCAAAAAGTCAT
CCCAAACATACTAGTTTTTTTTACATCACATTTTAGCCAAAAAGTCAAAAAATTACTAAA
AAAACCTGTTCCCAAACGAGGCCTTAGAATCAAATTTGTAAAATTAAGGTGACTAAAGGA
ATATCTTGTTTTAGATATTAGA
>TeaL_62654
TAATGACTTAGACAGTCTTGAACCAAGACCACTTCCAGGTTATATGTCTGCTCCAGTGAT
GCCACCAATGGTGGGGCCACCTGGTGCTGCTCCTTTGCCTGGTCAAGTTACCAACCTCCC
AAGGCCTCCACCAATGGGTGCTCCATCAGCAGTTCCAGGGACCACTATGACTCCTGCTAG
TGTTTCCACCTCAATGGTTACCCCAGCTATGTATCAGGCGGCTAATTCAGCGCCACCTAC
GAGTGGAGGTTTTGATAGTTTCAACATGAGTGCTCAAGCTCCTGAAGCTAATCAATAGTA
TGGTAACACTAGTAGGTTTTTATTTTTAAATCTTGTAGAATTGACTGTGTGATTGCAGCA
GTACATTGTTTATGGGACATGACAAATTGTGTAAGGAAATCTGGTCATCTCAAAATAGTA
AGAAATCATTGCATTTTGTCTAATAGCATTTTAGGCCATTAATTACAACCATTTATCTCT
AAAAAAATTATCTTGTTTCATTTCCTGCGCTAGTGACAGCATGTATTTGGTACGCATTTC
ATAGCTGGATCTGTTTGGCTTGTTTGTGTCTTAAGGTTCTGGGGTAATGTATGCTGATTT
GTCTCTCAAATGGGTAGCACATTGACTGTACTCCTTTAGGGCATCATTATCAGGTTGCTT
CAACTTTTTCTTCTCCACTGTCTTTTCCTTTTTCTCAGATGAAAAAATATCATCAATAGA
TATCCAAGTCAACAGAACTCTGGTTGTGTTTTAGAGATTGATTCCCTTTTGAGAGGGAAG
TTGGCTTTACAGTTGCTGAAGTTACAGAGCTTGTGAGGAAAAAAGAAAAAGAAAATCTTT
TGGGTATGTAGTTAAGAGGTACTTGTTGGAGAATTTCAACAGAACTCTGGTTGTCATGTA
ATTAATTTTATTTTAATTTTCTAATTTAACAGTGAATTATGTTGATGAATATTGTAGTTT
TTCCATGCCATCTGTTCTATGCATCTAGTGCTAAGACATTTAGAGCATAAAGTGTCCTGG
CCTTTTGTTTTGTTTTGTTTTGTTCGTTTGTTTGTTTNNNNNNTGTGCATATGCAGCAAA
GAAATTTTGACTATACAAGAATGGCAACAATCAAAAGAATGAGTTTGTTATTTTTGTTGT
TTCTCTGTTTTTTGCTTTTTGGTTTTTGGGTGTCTCATAATTGTGAATGGTATTGACATG
TTATTGTCATGACTGTTGTTTTTACAGGAACACTAGTGTTATCACAAGAACTATAGTGCG
AACCAGAAACATTACTTACTGTGCAAGTCCAGTGTTCGATTTTGTGATTCTTGGCCATGA
GTAATTCAATATGCAATGTGCTAGGCATGTTTGTCAGTGTGCTAATTCCAGGAAAATAGT
TTTGTATTTAGATCATGGAAACCAATTTAGGTCTCTGGCAGAAAGAATCTTCATTGGGCG
AATGAACTCCAATAGAATATGAATTGCTTCCTTGATCAGGTATTATGATGTTTGAAACAT
ATGGTAAAATGAATTGTAGAATGCAAGGGTTTATAAGAGAATATTTAGGCATTTTGTTGA
TATGTCTGAACTCGAACCTTTATTATGCTTCTATGCTGAACTTGTTGGTTGGGGGTGGTT
GGTCTTGTATTAACACTCCTGCAGTCAAACATGTTTTACCTTGTATCTCAGTTCGAAATC
ATATAGATTTCAGCAAACTGTGAATTATGTAATTACATCTATTTTTCTAGATTTAGAGTC
CACTTTGCTTTTTAAATATTTTAACTTCGTGCTGAATGTATTTATTCCAGACTTTTACAA
CTTGAATCTAAATATACCCCATTTTTTGCTAAATGTAGATGCTAATGATTGCAGTTAGGT
TAACTTCTCACAGTTTTGAAAGGACTTTTTTTTCCACTTTGTAAAAGAGTAGTAATTTTG
ATGTTGAAC
>TeaL_62655
GGATTAGGTACAATCTTGAACATTATGTAAGAAGATTTGAATAGTGAGAATCTTGCAGCC
ATGAATCATAATAATTATAATAAAAAAAAACAAGACCAATATACAATATATGCTATTCTA
TGAAATTCAAGTCCATGACCTACACAATGCTCTAATTAAGCAAATCCCATACAAGTTTAT
CCTGTTTCTTAAAACACCACAATGCATTCCCAAATACCACAAAACAAAAACATAATTAAA
CATACCGGCCTTCTGGCATGTGGTTTGTAGAGTCACCTATTGCATACCAACAACCCTCTC
TCCCTCCTCCTTTGAGCATGACATATATGCGCCAAACAAATCATTCAAGAACTATATCAC
ACGCCCTGATTCAAGCTTTTTCCGGGATTGTCTGG
>TeaL_62656
CCTGAAAAAATAAAGGGCAACATTGGTGCAAACAAAGAAACCATTAAAACTATTGAGTAA
AGATCAGATTCCTTTAGAAAATGGGGTGATTATTATTGATCAGTTTGATAGAGGACAAAA
CAAATGGCAGCATATGGAGAGATGGCTAAGTAGCAAAATGAGAATGTTTGCGTGTGGCGT
TTGGGTTTTCATGTGTTGATGCGTGTGCAACTATGATGATGTTGGCAGCCTGGCAGGGAT
AGAGTCAGCCGCAACAATAGTGCCAGTGATATTGTGTCATTGAGGTGGTTGCAGAGGTGC
CAGTGACAACAGAGGTGATGGTGGTAGTGGAGGAGGAAGAATGTTGACCATAGCAATGTG
ATGGTACCACTGGCAGTGAGTGACATTGGCAACGGCAGTAGCAGTTAAACTGACAATAAG
TGGCATTGATCAGGTGTACATCAAGGCAATTTCATTTGTTTCTCCTTTGCCCCTTGTTTT
GATATTAATTAGTGGATTTTGCAAATAATACTGAATCATTAGTGACTTGTGTATCTTCTT
TTCTAACTAACACTCAGCATCAGGTCTGAAGGTAAATTCAAATTCTATTCGGAGGATTAC
ACCTGAACACCAGATTCATATTTATGAGGCCAGATTCCAATTCCAACCCCAAATTCTTGA
ATTAAGCACATCTTGCACATTCTCAAAAGAATCTTCAAACTCCATATTGAAGCTTACCTC
GAAGGCATTACCATTGGTGC
>TeaL_62657
CTTAAACATGTGATTGAAGTTTTAGAGCCATCAAGATCGGACGGACAGGGTTGTTTGTTT
AGGTTTTGATTAAAATGTTGCCAGGATTTGAAGGACCTAGCAAGGTGCTTTGATACTGCA
TAGCAAGAAGTCTTACGTGATCATATGATAAACCTTTGTGGTTGGAAAATGTTTCAGCTG
TCGATATACCTTCTTTTGTTTTTTGGTTTTTTTTGGATACTTAACTGTCAATATCCTTGA
GGGTCCAACTAGTTGTTATAGGTATGGTATCTCTAATTAAAAGAAATTTTAAGTATGATT
ATATTGGGCGATAAGTTGAGTCAATTTCAGGGGTAAGTAAGTTTAATTATAGCGATAAGC
AAACAAGTTAGAATGGTCAAATTTAATGATAAATAAGGGTCATATTGTGAGATAAAAATT
ACAAAAATCATCTTATTTTTTGTCTATGATTTTCACTCATTAGTGATCAATGAATCTATT
TTTCTCTTGTTCGGTT
>TeaL_62658
CTTAATCTCTCTCCTCTCTCCTTCTCAATCACTTTTTCTATCACACCCATCTATTCAACT
ATAAAAAAATATCAAATCATTCCAAACTCCAAAACTTTTTTCAAAATATACAACCAAATA
AATTTTCAAATTTTCTAAACTCTCTCGGGAAAACTATTTTTGAAATAATATCTCAAAACA
CAAACCAAACAAGGCCAATAAATCTGGCCTCTTACAAGTTGGTTTTCATTTATCTACTCA
TCAAATTTTCCTCATTCAGATCCTGTTAACTCGTACAGAATGTTAGGTTCAATAACTTGA
AAATAGAGTTGGTGGGGAATTTATTAATTTATTTTCTAATTAATGAACCAACCAAGGTTT
ACTGAGTTTAGAAGAATGTTGCAACACCCAATAATATCAAATAAAACCACCTTAAGAAAG
AAATAATGTACAAGTCTCACAATTTGGGGAAAGGAAAAAAAAATTGTTACATTACAGTCT
GAACAGGGTGAGAATTATGATTGATATATGAGGCAATGAAACACATAACTTCTTGTCGTG
GTAAAGAGAAGCCTTATACTGAGTCACTGACAGAAAGAAGTAAAAGGAAGTAAGAAAGAA
CTTACAAGTGTACAAAACCAAAGCCACGGTGTTCAGTTGACCCTTTTTGCGTAACCATAA
AGCATCGCCTTATCGGACCGACTTCACTGAATGTTTCTTCAAGCAATG
>TeaL_62659
TTCACTCAAACACAATCACAAACTCTAGAACTTAAACTCTTGCTGTATTGGAGGCTTGGG
TGAGAGGAGAAAGTTGTGGATGCCTGCTTCTTTTTGTTTGATGTAATGTATTTGGGAGAG
TGGGAATAGTAAGAAAGAGTGAGAGCAACTGATGTAAAAAATGATCTACTAGGTCCAAAA
AGTTATATAATGAACATATGAAACAGAACATATGCCAAATACGTGTATGCATTTTAAGCT
TTTTGTGGGCTGTTTGAGACTCTGTGTAGTGGATTATGATATATAAAAGTAGATGAATGG
CATAATCTAGTTTTGGACGTCTGTCTTGTGGCATTTCTTGTTGATTGCAGATGAG
>TeaL_62660
ATGGAATGGAATGGATTGTGCTGATCCTTCCTCTGTAATTGTGCTACCAATGTTTAACAT
TCCTTTTCTCGAGGGTTTTCTATATTCCAAATCATCCCACAAACAATTTTCTCTATCAGG
AATTTGTACAAAGGAATGAGAAAAATGTAAACGGTCTCTTGAAGAACTGGTAGTGCAAGT
ATGATGTTTAGGAATTTTAGTTTGCTTAGAGTATGATGGATATTGTGATGTCGTTCTAGA
CTAAGTTGGAGTAGTTTATGATTGTGTTCAATCTCTGTTTCAGCATCAAATGCTTGGAAT
GAATAATTCTGAAATTTTTTTGTGGTATTAATTGTCGGTGAGGTCGGCAATTTTTTTTGA
GATGTGACTACCAATGAATGAACCATTCTGTAATTTTTGCTCTCGTTGAAAGGGAAATTT
TGAGAAGAGAATTGAAAAGAACTTGTCATTGATTTATATGAGAAAATGTTGATATGAAAG
TTGGATTATAAAATGTATAAACTGAGTTTTAAATGATGTTTATGTCCAGCGAAGAAAATG
TTGGTGAAGTTAGACAACATGTTTAAACCATAAAATGCACATGCCTAAGATTTCCAATTC
TCAAAATGCAATATAGGGTGGTTTTGTTACTTATCAACATTTTTTATGTCGCTATCTATT
TTGAACTGTTGAACCAAGGAAGGACACTTATTTTGTAAGACGGAGTCATGTTTTTAGTCA
ATTTTCAAATGTGGCGCCAAACTTGCTCGACTTGATTCCAAGTTTTCTTTCATGTAGACA
GTAGAGAGATACTATATTACAGGTTTTGGTTAGAGGATTCAAGTAATTTATGTTAAACTC
TGATATTCTTGTCCTTTTATTTTGGAAAAAGTTGTATTAT
>TeaL_62661
ATTGTTATACACTCGTCTTGCTAGGTTATACCCACGTACCTTTGTTGACTTGGTACTTGA
GTTTTATGTTCTACTGAGTTATTGTTTGGTTGATTACCTGATTTATCAAATAGGTTTGGT
TGTCATTTATATGCCTTTGCTTTCAATTATAAGATCATATTCCCTAACTTCTTGATGAAT
AAAAAATCATTTCTACATAATATCATTCTTCAATCTTCAATCTTCATTAGACCGTGCAAT
CACAGCACCTATATTAGCAGTTAGATTTTTTTCATGTATATGTAAATATGAGTGTTATTT
TACTACTACTGTTTATCTAGTTTTAAAGGATTCACTTGGTTTCTGATGGATTTTAAGGTG
AGAGAGCATCATTTGGGAATTGGCAATACAGGGCTGATGATATAGAATTAGTTTGTTAAT
TCATGAAACCTTGAAATTTTAATTTTGATTATTGTTTCCATTATGGTAATTCTTAATCAT
TAGCTATTATTTAGTAGATCATTGAATTATATTGCCATTTAAATCTGGAGAATGCAAACA
CCGCATGAGTGTTTTTGAGCTGATTAACAAATTGTTGAGTTGATTTGAGGCTACGGATTT
TTCTAACTTATTGGTCTGGTAGTTATTGGGTGTTTATGGTTTCAAATTTTTGTGTAATGA
CTCTATATTGTCTATGGTTTTAAATTCTTTTGTAATGATTCTATACAAGTGACTGCTGAT
ATTTTGATGCTTATAGTATAACTTTAAGTTGTGAATTTTTCTCTTGGAGTTACATGACTC
CTCATTCATCTGCAATAATTGTTACATTATTGCTAATTATATTTGGTTCCACATTGCCTG
CTGAAGTAGGAATAATCATGTTATCATATAATACATGGTCTGTGAAAAAAGTTGCATTTG
AAAAAAAAAAAAAAAAAA
>TeaL_62662
ACTTCGCCGTAATTGATTTTGACTTTACCAAACTTCTTCATAACCCAATTTACCATTCTG
AGATAGAATTTTTCTAGGTCTTGATATTCTCTCTAGAAGGTTCTAGTTCAATTCTTTGTC
AACTTTGCTTGAAAATTGAAATCTCTAGAATTTGAATGAATTGTTGCTTCTTGGATTATG
GATTGGATTGTTTATCTAATCACATTTCCTATAAAGTAAAAGAATTAATTCAATATTAAG
CAGGAACTCTTGATTCAATTTTACAATTAGAAGAGAACAGTAATGTTTAATTGATGGTGC
AGCTAGTTTAATTTTTTGATATTGTAACTCCATTTTATTTTTTATGTTTTTGTAATTTAT
TTTTATTGTTTTAACGATTAAAATATAAAACAAGACTAAATTTTATAATTTACAGTTATT
GAAATAATTTCTTTTTTAAGCTGATTCTATCCTCAAGTATGTAGAAATGTAGATGCCCCA
TATTAAGGGTTCACTTAGGCCCCTGAAAGCTCATGCCGATTCTAACGGATACAGACACGA
TAATTTTAAAAAAAATGAAGATACAAACACAGCGGGACACAATAATAAATTATTATATTT
TATATATTTTT
>TeaL_62663
ATCCCGATTTTAACAACCTTGAAAAAGACTACTGGAGGAAGGCCAAATAGAATGTGGGTT
AAGACAGCGAAATACATGATGAATGTTGTCCGCACACAGCAATTCCTCATGTGACTTGGC
TGAGATGAATATAGCCAGCTGTTGCGACGATGCCTATGTTGCAACAACAACTCCACTTGT
ACACAAAAAAATAAATAAATAAAATTGCACAGCAATTTATGTTTTTTCTGATTCTCACAA
TAGGTTAATAATACTTTATGGTTCCATGTTCTTATTGTGGAATAAAATAGGTTTAATAGT
CATGCTTCTTCATTCTTATTTTGCAAGGATTTCTACAATTTTGATTAATTAGCTCCGTGA
GTGTAATGATTTATGCTTCATGTAATATGTTCCACATGCAAACAACCCCGACTATATTGT
TTTCTCTTGTTTCAAATACAATAGTGTTTGTGGATGCTCAAAGAAATGTTAGATCTGCTT
TTCCCATTTCAATCAATCCAGGTGTTTGGAAATGTGACTAATTCATATCTGTAATAGCCA
GTCAGTTTAAGAATTCTAACAACATATATTTGATGAGGATTTTTAAAATTTTATTTATTA
TCATTTTTTTTGGGTTTATTATGTGTAGATGTGCATGGATCTGACAA
>TeaL_62664
AAAGAACCAATTTTAATAATTTATAACTATTTCCAATTCTGGTTTGTTCTTACTTTGGAA
AAAAAGGCTTGCGAACCAAGTTCTCTCTTGGTTTGTGATATGAAGCATTTTACATTCATT
TGAGTATCAACAAATTTTTTTTTTAATTTTAAATTCCCAATAAGTGCGGGTGTACAAATA
AATTTTGATAGAAAATTTGTACAGATAAAAATATTGAATAGATAAAAAATTGGACAGGTA
AAATTTGGACAAATAGAAAATTTGCACAGATAAAATTTGGATAGATGGAAAATTTACACA
GAAAAAATTGAACAGATAAACAAAAAATTGAACAGATAGACAAAACAATTTGAGCAGATA
GACAAAAAATTTGGACAGATAGATATAAATTTGAACAGATAGCCAACAAAAGACAAACAG
ATAAAAAAAAGTTAAAGGGTAAAATTAAAAATAAAATGCCTTCTAGGACTTCTCATCAAA
TTATTTCACAAAGTGTGAACCTATCACCAACATAAAAAAAAATCACTGGATCTAATACCT
TAGATAATTATTAAAATGGATTGTTCACCAATTTTCTTTTTTTTTTTTTTAAAAAAATTT
TTATAAAAGTATTGTTTATATATTTTTTTTAAAATAAAATTTTTTGTTTACAATTTTTTT
TTTTTTTTTTTTTGAAAAAAATATAGATGAACAGGTTTATAATTAGGTTGGGTAACCTGA
CTAGGCTAGGGAGAAATATCTTCAGTACATGTCACGCCCGACTTTTACTACTCACATGTC
ATGCCTCGACTTT
>TeaL_62665
TGGCTTGTGGCAGAACACTTTAAGGTAAGTGGTTACCACTCTGCCCGTGTTCTTAAATAT
AGTAGGGATTTATAACTTTCGCATGCATCGTAATTTCATTACATGTGACTGGTGATGCGA
GCATCATTGCTGTGAACTCTTTATGATGGAATTTTGCATACATCTTGAAGGCAGATGATG
TGTGACAATAAAATGTTTGAAGAAAACTACATCAAAAATAAAAATTATTCAACTACTAAG
TAAACAAATTTAAATGTGAGCCTAATTGACTTTAGGGGGAGAGATACGTTGATACTTGTA
TTTGAATTAAAATTATTTTGTAAATAGTACATGCCAACAAAGTTGATCAGGAAAATGGGT
TCTCTCATCCAATTCTGATAATATTTTCTATATGGTTTGTGCGTTGATTTCTCTGATGTT
GCCCAAACTTCTCCTTTGTATCATGTTCTCCATTTAACATTCTTGATTCTATTTTCATAC
TTTCTGAATCTGCAATTATGTGTGTGAACCATGTAGTTGCTTGATCTCTACATTTTTTGG
TTTGTCCTTGACTAATTTAAAATACAGGCTAATAAGCAGTTAGTGTGGGTTTTGTCTATG
AAATTTACCATCTGATTCTGATAAAAATCAATCTCATTTTCTTCTTATTATTCAGAGAGG
GTTTGATCAACAAT
>TeaL_62666
ATCGAGATACCATTTATCATTACTGAATTTTGTCTTGAAACACATATAACATCAGATAAA
CATTTAACATCAAAATGAGAAGACAAATTATGCAAATGAAACACATATACATTTTCATGC
CTATGTCCTACAAACAAAGTTTTATTATCTTTGGTGTTCTCATTATTATATTGAATTTTT
TTTTTCTCAAAAATAACTTTATTTTACCTTTATCACATAATTGACTAATGCTAAGTAAGT
TGTGTTTTAAACCTTCAACAAGTAAAATATTTTCTATAATTGAAGATGGATTTTTATCAA
TACTACATACACCAATGATTTTTCCTTACTATTGCTGCCAAAGGTTACATAGCCGCCATC
CTTTGATTGAAGTGTGGCGAACATAGCTCTATTTCTAGCCATGTGCCTTAAATATGCACT
GTCGATATACCATTTATCATTACTGAATTTTGTCTTGAAACATACC
>TeaL_62667
AATCAGTGTTTGTTGTCTTCGTCTTCGATCTCTCTTTTTATTTGTCTGCTTCTTCCTTTT
CACCAGCCTCTCTGTCTCTGCATCTGATTTCTCTGATAGTAATGCAGATGATATATTTGG
GGGTAGATCTTTAATGGGTCGGAATCTTCTTCAAGCCAAGAAAGGTGCTTTTTTTCTTTT
CAATCATACCCTTTTTAATCCATTGCTTTAATGGGTATTTTTCATTTGAATTTTTTTGTT
TTGTTTTGTTTTGTTTTGGGCGTTTATAATGCATGTATCTGCTGGATTTATATGCTTAAA
ATTTCAGCAAAATATATGATGATTGAACATTAACATATGGGGGTTTATCAATACGAAGTT
CTCTCTCTCGATTCCTCTTCAGCTCGGTGATTCCTCGTAGTGATTCATCTCAGAGGGGGA
ACGATGACATTTGCATGCCTTTGATTCAACATTCAGGCAAGGACTCTGTTTTTTTAAATG
GAAATTGAGGCAGGATATGTTATAACAGAAGCAATTCTGAAGATTGATACTGAAAGACCT
TTTGTGATTTTGCATTGTATGTCTCTTAAGTATAATGACACATTAATTTCAATACTTTAT
CTGAGATTATGTTGATCGATATCTGTTTTAAGAAATAAAGCATTTTTTTCCATCTATATT
TATTCACCCACGATTCTGTTACAGAAGTTACTATCTTTCCTGCTACTTTTGTGTTTGTGG
TCAATAATTGCCTCTGCCTAGTTGTTTCTTGCCTGTATTTTTTAATAATGATAGGTAGTA
TGTCCATTGTATGTGTAAAATATGTTGTCTATCCTTGTTTCTGTTAACTGTTTTTGGCTA
GAGTGTTATTGGAAGTAGATGTGGAGGCATATTACTGACTCTGCCATCACTTCTATTACC
GACTCTGCCATCACTGACTCTGCCATTATTTGAACCATTTATCAATTTGTGCCAGTTAAG
ATGGTTAAAAGCATGAGTGCTGGTGGTTGTATGCATGAGTGCTGCGTCTGGTGGTTGTGT
GCATGAAAACTAAGATGGTTAAAAGCATGGTTGGAGGCACTACCTTGAATTATGATCTGA
GTTTTGGCTAAATCCGTACTGGGGCACTTTCTTTAGCTTCAGTCCTAGAGTTTTTCAGTT
ACTTTGCAAATGTGATTTATC
>TeaL_62668
GGTTATCCCAGTTTACCCAGCGGTTACTTTAATCTGTTGCTTTTTCTTGCCTATGAGAAG
TCATTTTCAATACAACTAAGTAATGATGGGAGCAAAGTTGGGAGGCTTATTTTTAAAACC
TAATAATGTTTTTCCATTCTTTCTTGGATGAATAACATAGTTTCCGCGCTACCAGCTTCT
GCTTGCATCTTTCAACCTACTGGAAATTTCAAAGAAATAGTTATTTGTACCCATGAGATC
ATTCTGATCCTTATAAACTTAGGCGTGGCTAAAGGAATTTTAAATGTGAGATCCCTTTTA
AGACACTTAAATCTGAACTGAAGAGTGCTCTACTGGTGATTAGAACACTATGAAGTGGTG
GGATGATTTAGCAAATTGAAAATGCTACACGCAGAAGCCTCTTAATAGACCATTGAAAAG
AATTAAGAAAATGCAAGTTGAGATCCACCAAGGCTTTTGTTGTTCATAAGTTGTCCAGAA
ATGTGGGATTCCCTTTACATTGGTAAACACTAAACACAATTTTCCTGGAATGGATAACGT
GGAATAACTTTCCATGTCTTGACACACCCAAACAACAGAATGAATGAGATGTGAATAAGT
TTCCTTTCTCTTTATTCCTGCCATCCAGACATCGTCTTAAGGAAACAATAATTATAACCA
GCTTCTTGGCATTGAACTTCTGATATCCCCTTTTGTTTTTGATTTATATTGATACATAAA
ACTTATATTATCACTGCATGAATTTTTTTGTTCTTGCGGACTTATTTATGATTTAAATAG
GCAATTTAAATTTTAGATATTTTATAAGGTTTTCACTCAGCTATTCTTAACTTCTTGTGT
ACAGCCTGCTACCCTTGCAGCCA
>TeaL_62669
CGACACGACACGAGTGCGGGTATAGGATCTGTGTCGGATTCGCTTCCTCTCTCTCGGAAA
TGGCTAATCGAAAAGGAAGAAGAAGATTGAGATACTTACATTGATGAGTTATGCTCAAGA
TCTGGATTTGTTGTATCATAGCTCATCGACAAGTGAATGTCGACTATAATAACCATATCA
TCTAGAGTTAGAATTGAGAGAGAGAGAGAGAGAGAGAGAGAGTCATAATCACCAAGTGGG
AAAGAGAAAAAAGAGAAGAGAGATAGCTTCGATCGTGCTGTGCGTATTTCAGAGAGAGGA
AAGAGGAGAAAAAAGGAGAGAGAAGTCAGAGAGTTTGATTGGCTGGTAATGATATACATC
TGGAGAGCATTTTTGCTAGGTTTGGCTAATGGGCTAGACCCAAATAAATAAAATAAAAGT
TTGGGCCTATTTAGTGTTTTGTATCTGGCCTATTTCGTCTGGGCCTATTTCGTCTTTTAG
TTTAGTGTTTTATTCTGGCTTATTTAATTTTTTGGGCCTAAATAAAATAAGTTTGGGCCT
ACTTAGTTTTTTAGTGTTTTGTATATGGCCAACATCTTTATTAATAACATGGGTTGTTAT
ATGACTTATTCATATGTTTGTCTGATCATATTTATTAAAAAAAAATTGGTAGGACAACTT
TTTTTAACTCATCTTCAT
>TeaL_62670
ATAAGTTGACCCCCGCTGCATTTGAGAAGCATTCTGGTAGAGAAACAGCTAGGAAGTGGA
AGAATAATGTCTGGGTCATTGTTAATGGGGAGAAGGTTCCTTTGTACAAGACACTGCTGC
TTAAATATTACAATCAAGCATCAAAAGGTTCCAATAGGTCCCATAGATCACACAATGGCC
GAGTTTGTCATCGTGATGAGTTTGTTTGCTGCACTAGGTGTAACAAAGACCGCAGGTTCC
ATCTCCGCACCAAAGAGGAATGCCGGATATATCATGATGCCTTGGCAGATGTGAATTGGA
AATGTGCTGATATCCCATATGACAAAATAAATTGTGATAATGATGAAGAAAGGGCAAGTC
GCAGGGTTTATAGGGGCTGCCTCCGTTGTCCGACATGCAAAGGCTGCACCTCTTGTGTGT
GTTTTGGATGTGAAGTATGTCGTTTTTCAGACTGCAGCTGCCAAACTTGCATTGACTTCA
CTAGGAATGCAAAAACTTGAGTATAGTCTTCACACTGGTGCGTCTTAGCCCCGAAATTGT
CATTTTTATTTTGGGTGGGTTCTTTATTCCCATTGTTTCTTTAATTTAATTTAAGCCCCA
TCCAACATTTACGGAAAGCTTCAGTCAA
>TeaL_62671
TCTCGCATTGCACTTTGCGAGATTAGATTCAGAACCGTGACATTTGAATCCGAACTGTAG
TGAGCCCAAATGAACAAAACGGGATTTTCCCAGGACGTTTGAGCATGTCTACAGGTGTTT
ACTCACCCCATCAGCTTGCCGAGGAACGTTTAGTATACTAGTGCAACCCAGGCCGCAGCT
CGAGCTGCAGCTTTAACATCAGTTGCTTCAACTAATGTGTCCAGCTCATCAAGGCAGTTA
CAAATCAGTTAGGAATAGTCGTTAAAACTTGTGTTAGTCTGTGTGTCAGGTGTAGGTATA
GCTGATCTGTAACAACTATATATATGTGTAATAGTGATACATTTCTTAGATTTTCTTTAA
ATACATAGAGCAAAAGCTGCATACACGCCTTCAAAAACAAATGGAATGTTTGGAAAAAGG
AGGTTATTTTTAGTTTTAGAAGCCAAGTTTTGCATCAATTGTACAATTTGTTTACGGCAA
TTGAACTCTAGGTTGACAAATACAACTTTCAAATATGTAAATGATTTACTTGATCACAAT
ATAGTAAAATTAGTGTACATTTATATTAAGCTGAAAGAATTGAAGGCAAGTGTGAGCACA
TCACTTACCATTCCAAGAACATTGCCCACTATAATTGAACCAATGGGATCATAAATTGCA
TTTCCTGTGGTATTCACAGCAACCAATGATGCAGCAGCAATAAGCAGACCTGTTACTGCA
GCACCATCCTGCATATTTGACAGCATTTTAAGGGACAGATAACACAG
>TeaL_62672
TGGTTATTCCAAAGAAAGATTTGTTTGGTCCTTAATATTTGCTACTGGTATCTGTTGTCT
TGGTTCTAGTGCTACAATCATTCATGGCATTCAAAACTTGTGCACTTCTCAGATGGTGCT
GCAATTCAATTGTCTCTTGACAAATCTAGTCCATTTTTTTCATTCCTGAAATTTAGATGC
TCCTGTGTTACATGTTATTCAGATTGCTGCAATTTTTACATTGAAGTAATTGTATTTTCT
CTAATTGAAAGCTTATTATTCAAATTGCTGCAATTTTTACATTGAAGTAATTGTATTTTC
TTTAATCTTGTCAAATCATGGTACTGCTGCTTCTGTCTTTGTAATCTGTCCCACAAAATG
CTGTCAAATATGCAGGATGGTGCTGCAGTAAC
>TeaL_62673
GTATGTGGTTCTGCTGCTTATGTCTCTCAATCAGCTTGGATACAATCGGGAAATATAGAA
GAAAATATACTTTTTGGTAGCCCAATGGATAACGCAAAGTACAAGAATGTGATCCATGCT
TGTTCACTGAAAAAAGATCTTGAGCTTTTCCCACATGGAGATCAGACCATCATTGGTGAT
AGAGGCATAAATCTGAGTGGTGGCCAGAAGCAACGTGTGCAGCTTGCTAGGGCACTTTAT
CAAAATGCAGACATTTATTTACTTGATGATCCCTTCAGTGCTGTTGATGCACACACTGGC
TCAGAATTATTTAAGGAATACATATTGACAGCGCTAGCCTCTAAGACTGTGATTTTTGTA
ACCCATCAAGTTGAATTTTTGCCTGCTGCTGATATGATACTGGTTCTTAAGGACGGCTGC
ATTATTCAGGCTGGCAAATATGATGAACTTTTACAGGCAGGAACTGATTTTGAAACTTTG
GTGTCAGCTCACCATGAAGCAATTGACTCTATGGATATTCCCAATCACTCACTTGAAGAT
TCAGTTGAAAGCAATCCTTGTGATGGGTCTGTTCTATTAAGTAAAAAATGTGTTACAATT
GGAAATCGTATTAACAGTTTGGCGAAGGAAGTACAAGAGGGTGTATCAATTCCAGACCAG
AAAGCAATTAAAGAGAAAAAGAATACAAAACATTCAAGGAAAAAGCAGCTTGTTCAGGAG
GAGGAGAGGGAGAGAGGAAAAGTCAGCATGAAAGTGTACTTATCATATATGACCGCAGCA
TATAAAGGCTTATTGATCCCGCTCATCATTCTTGCACAAACACTATTTCAGGTGCTTCAA
ATAGCTAGTAATTGGTGGATGGCTTGGGCAAATCC
>TeaL_62674
CTTTGCACCCACCAGAAGAACAAGCTGTACAGAAATATGTGTTATCAGAAGAGCATGATA
TGGGAGAAACATGTCATATAACAAATTGGGGACTTATGGAGGTCTCTTTCACATTTAAAA
GGCAGGATCTAGAGGAAAAGGAAATGTGACTGTTTCAATTCGTACCCTACCTCTCAAAAA
AAAAAAATTTAATAAATAAGGCTTTCTAATTTATCATTTCATCTATTCTTTCTAACTTAT
CCTTTTAAAAGCAAACAACAGAAGCAAACTTGGTATTCCTTTTGTTAAAATTTTAAATTC
CTTCCACTAATTTGTAGTTCCAAACTGTGTTAAGAATTCTACCTGTGATGTAGCTCTACT
AATGCAGATGTGGGTCTATGTAATTAAATGGCTATAACACTTGTGTGGATGTTTTGATGA
ATGACTCTAGAATCCGATTGAATCTAAGACAGAAGAATATTGTGAGTAATATTTTGCCTT
ATCAGCTGTCTTAGTAGCTATGATACCAACCAAGAACATTGCCTCATGCAGCATACTGGT
ATAATATTGATAGACCTAGATGCATCAGAATAGGGACTTACTGCAACAGGAATGATAGCT
ATCCAAAAATAAAGATTAGACCCTGCAAGTACAAAAAAGCCAATAAATCATGAGTTCAAT
GAGTTTGAAATATCAAGTATAATCTGATCACTCAACCATCAACTGGTGGGAAACAGGACC
ATTGTGCAAGTAGCTATCATCAAAGGACTTCATAACTCTGATTGATCCATGTCTGTGATT
AGCTAATTACACACAAACCAATGATCTTAGAACCTTAAGGGTTTGTTTGGATGGATGAGG
ATTTGAAATGCATGGACATCAATTATAGGAGAAGACTAAAACATATACAAGGGGTTTGAG
ATTAAAAATATTGGGGAGTTAAAGGTGCAGAGAAAAACTATAGAAAAAATAAGTTGATAC
AGAAAAGATGGATTTTGGTCGGATCCTTGCAGCTAGAATAGAATTCTTAGCATGATTTCA
AATAACTACTTTTATATAGTTATTTCAAATTCAGCATGATAAAGCTATTTAATTAATTCT
TGAAATTCATAGGTAAACTATCAAATCCACAGCTATCCAAACGGACCTTAAGAGTCTCAT
TTTTTTCATAACATGCCATACCTTTCTCATTAAAGAGCATAAAA
>TeaL_62675
ATGTTTTAAAAATTTGCGTGTTCGCGTGTCCGCGTGTCCTTGTCCGTGCTTCATAGACGA
AAACAAACTAGTTTGTGACGTTGAACTGGACTTCCGATAGATAAGATAAAATCGAAAAAT
ACAATATACATGTGGCTATGTGTGCCTCATGGTAGGGATAGAGAAAGGAGGAGGACCAAG
GATGAAAGGTAGTGTGCAGCCATTTAGTAGGAGAAGAGTGAGGAGAAGAAACACAAGAAG
AAAAATAAGGAAAAGGAAAGAGAATTCATCAAAAAGAAATGTCTATAAACAAACCATTTA
TTAGTAGACAAGTCAATGCTAGGGTATATGCTAAGATGCAAGGACATGGACACGAGACAT
AGTGATTTCAAAAAAATGAGGACACTGACACGGCGGGGACATGACAATAAAAATTAATTA
TATATATGTATATATATATATGTAGATTAATATTACATCCACAAACCATTAAAATTAACA
AAAGCTAACACTAATTCAAAATAATAAAAGAATCACTCTTTTTTTGGGTGATAAATAAAG
TTTATTGCTCATAGCATCAAAATGATGCAAAAAATACAAAAAGAGTCTTGAAAAGGGGAA
AAACCGCATAACCAATCAAATCTTTCAAGAAATCAAAAAAACAAACAAATCCATATCCAC
CATCCCTGTAACCCAACTATACAAAACTACAAAAAATCAATTCTTTTAACCACGAGACAA
ACGGAGCCATCCTGTGAAAAATACGGCGATTCCAAACCAACCACATTAAGCACAATGGGG
CCATGGCCCAAGCCTTCCGCTGCCTCCCAATCTGACCCCCTCCCAAACTCCAAAGGACTG
CCATCACCCCTCTTTGCTGAATCCAAGTGATTCCAAAAGTAGAGAAGATAAGCACCCACA
AACGATAAGCCACAGG
>TeaL_62676
CCTGGTTCGATCTCTACTGTGCGGGGTACTACCCCTGCCATCTTCATTCGGCCTTGCCGC
AATGGCTTTCGTGCTGCGACAAGGTTCACCATTTTTTTTTGTTAGAGAGAGAGAGAGAGA
GAGAGAGAGAGAGAGAGAGTAATTAGTCTCGTTGTTTGTATTTGGCGCTACTTCACAAAA
CTTTCCATTCTGGGCAAAATATTCAGACCTTTGTTTCAAAATATTTACTCTAGTAATTTT
TTCTACTTTCGTCAATTTTTTTTTAATTTTCTGTGAAAATCTTCTTCACCAAATAGCTTT
GTTGTCTGAGCTTCCATTAACCACTGGTCTCTCACTCTCATCCACACCTCTCTCTCTCTC
TCTCTCTCTTTCCATTTACACCTATTTATATATCTTTCTCTTCTTAGTCTGTATCTCTGT
TTGTTGTTTTTCTTTTTTTTTTAAATTGATTTGTAAAACTCTGAGATTTTAGGGTTATGC
TATGCAGTTTTTGTTTAATTGATTTGGTGTAGAGGTTTAATCAATCGCGATCTTCAAGCT
GTAGAATATAGGAGATTCATTTTTTATTTTAATTTTTTTGGTATGCTAATAGTTCAATTT
GTAATTTGTGAGTGCATTTGCAATATGGGTTCTATATATAATTATTATTGATTTTTGAAT
AAAGATCCTTCTTGAATTCCTCTCAATAATTGTACTTTGTTTTTCTCATACACACTTACT
CTAGAGATAAGCGTCTTCTAACCAATGTAAGACTATAATGCCTGACTTGATGAATGATAT
TGTAGGCTATATAACTGCTTGGTTAGGGTCACACATTAGAGTCTTTAAGGAATTGGGCAA
GTATCACAATTATCACCCATAACTAATTAGATAAATAATTAATTAAATAAGCAGGTAATA
CATATATATAGATATATATACAATACAACTATATGGGCCAGATGGATGGCATAGAGAAAG
GAGGAGGAGGATCAAGGATGAAAAGGAGTCTGTAGGATCTTTAAAGTGGACGAGATAGCC
ATTTAGTAGAAGAGTAAGGGGAAGAAACTCAAGAAGAAAAGGAAGGAAAAGTAAAAGAGA
TTCATAAAAATGAAATGTCTAGAAACAATCCGTTTATTAGTAGATAGCTCAATGCTAGGA
TATATATTCTTAAGCCATCAACTTTTTCTCTATGGTAATGATTATGCAGAAGTCTCTAAT
CTTCTTCTTTCTAGGGTTCTTTGTATTTATCTCTCGTGAATTTTAAAGGAAAGGAATAGA
GAAATGCATGTTAAATGTACCCAATGTTAACCCCAAGAGTTTGGCCTAGTGGGTGCAGCT
TGGGGGTGTGCTCCCTTCTAATTCTTAGGTCCAACTTCCACTAAGTGCTATCAACTCTTT
GGGGCTACGCTAGTGGGATTTGCTCGAGACTTGCCTGATCCACGTGGAGGGGGTGCTTTG
TGTGGGTCTCGAGATTAGTTGAGGTGTGCGTAAGTTAGCGCATAAGTTAGCTTGGACACC
CGGTCATCAAAAAATAAAAATGTACCCAATGTTCAATTATCTTAAACAAAATTTTGAAAA
ATTGGTTAATAGACAGAATTTAGATAAGGATGCTATTTCCTTTATGTCTGAAAGTCACAG
TTCTATTTCATAGCATAAATATTGTTAAGAGCTCTATGGTACGAAAACAAACTAGTTTGT
GACGTTGAACTGAACTTCCGATAGATAAGATAAAATAAAAAAACACATGTGGCTATGTGG
GCCACATCGTAGGGATAGAGAAAGGAGGTCCAAGGACGAAAGGTAGTGTGTAGCCATTCA
GTAGAAGGAGAAGATTGAGGAGAAGAAACACAAGAAGAAAAAAAAGGAAAAAGAAAGAGA
ATTCATCAGAAAAAAGTGTCTATAAACAAACCATTTATTAGTAGACAAGTCAATGCTAGG
GTATATGCTAAGAAACAAGGACATGGACACGAGACACAATGATTTCAAAAAAATGAGGAC
ACGGAGACGGTTAGGACATGACAATAAAAATTAATTAATTAATTATATATATATATATAT
ATGTAGATTAATATTACATATACAAACAATTAAAATTAACAAAAACTAACACTAATTCAA
AATAATAAAAAAATCACTTTTTTTGGTGATAAATGAAGTTTATTGCTCATAGCATCAAGA
TGATACAAAAAATACAAAAAGAGCCCGAAAACGGGAAAGACTGCATAACCAATAAAATCA
TTCAAGAAATCAAAAAATTAAACAAAACCAAATCCACCCTCCATGTAACCCAACTATATA
AAATTACAAAAAACCTATTCTCTAACCACAAGACAGACTGAGCCACCCCTTGAAAAATAC
CACGATTTTGTTCCAACCAAACCAGCCACATTAAGCACAATGGGCCATGGTCCAAGCCTT
CTGCCGCCTCCCAATCTGACTCCCTCCCCAACTCTAGAGGACTGCCATCACCCCCTTTTG
CTGAACCCAAGTGATTCCAAAAGTAGAGAAGATAAGCACCCACAAACGATAAGTCATAGG
ACAATGGATAAGCAAGTGATTCACAGACTTTGCATTACCATAACATATACAACACCAGTT
TACTAGAATATAACGATGGCGAACCAAATTATCAATAGTTAGAATATGATCAAAAGTTGC
CGTCCACGCAAAAAACGCCACCTTAGATGAACACTTGTAACCCAAACACGATGCCAAGGA
AACTCCCCCTCCACACCACTAGACAAAGCCCGGTAGAATGACAAAATCGAGAAAACACCT
TCTTGCACCTGACCCCCCCCCACACCAAGACATCCTCCCTCACCCCCCTAAACCTGCACC
CGGTACAAGAAACTCAGTAAATCCATCAATTGCC
>TeaL_62677
GGTAAGAGTTCGAAGAACACAAGGAGGAGATCTTTGTTACAGTAGAGCGGTTCATCACCA
CTTACCCCATGAGCTCTGCATGTGTACGCGCTTATTCTGCAAGAATTGTGGTATGAGGGT
TTCCGCACCTTTTCTGTGTCCCTAATTTTGTTTTGTGTCCTTAGATTTCAAAATTAAAGG
GATTGTTCATTATTGAGTTCAGAATGCCTCTATGGAAGCTGAGAACTGCATTTCCAGTGC
ACGGTGTTCGTCACTCATTAACATGAGCAAGGTGTATCCTTTTTAACATATTATAACTTT
TCTGAGAGGTAAATCGGAAGTTGTTCTTACAG
>TeaL_62678
ATAATAAATATATAAAATTATATATTTCATGCGTGTTCCCCACGTGTCGTATTCTGCATT
TTTTGAAAACTAGCATGGTGGCGTGTCCATGTTGTATCCGTGTCGTGTCACGTGTCCGTG
TCCGTGTCCGTGTCCATGCTTCTTAGGGTAGATCCAAATCAAGAGGGTGTTCACAATCAA
GGCCAGGTTACAGGAGAAAGTGCAACTATTGTGATTAGGAGGATCACCTCATTAATGATT
GTATAAAGCTTAAAGAGGTTAGAGTAGGGAAGGAACAGATGAGTTCATTAGATGTCGTAG
TTGCTGTGAACGCTAAGAAAGAGTATGCATTCACAGTTTTGTCGGGTATGACGAAACCTG
ATTGGATTTTAGATTCTGGTAGTACATACCATATATACATGGAGGGTAGATTTTTTTCCA
CCTACCAAGTGATGGACGGAGGCATTGTCTGGGTGGCTAACAACACTGTGAGTA
>TeaL_62679
TTTTAAAGAACTTTCTATCTCCTTAGAACTTTCATTTTTCTACGAGGTAGATTTTGGTTT
TCTTCTTTGGGTTCAACTTCTATTGTTTTCTTTGGTTCCAGATTAGCCATTAGAATTGTT
AACAAAAACTTGTTTATTTTAATGAAAACTTGAGTTGCTATGTCCATCTCCTCTAGATTC
TTCTTCTCGTACTACTTTGCTTTATTTCCATATTTTTTGTTTAGTCCACGAAAAGGCTAT
TTCCTTTTTTAAATTTAACCCACAAGAAGACCTTTTTGTTAATTGTGTTTGTGTTCTCAA
AGAAAGCCCTTCTTCCCTAAGTACATGCTAGAGCATGATTGCGCCTCTAACTCCTTCAAA
TAATTCTTTTTGTTTCATTACCAAGTTTTACTCGATGCTGCATTTCATGTTCTTTGAAGC
TAATCATCTTCTTAAACAATTACTACTTAATCAAATACATCATTGCAACTAAGCTAAAGC
ATGAGTGATACAATATCCCATCAATCAAAGCATGATTGAAAGCTGATTGTTTAACGGAAA
TGGGAATTAGTTGTCCTTAATCTGTGAACTGTTCCACTTCATTTTCTAAAGGTGTTCAAC
AAACTAGCGTATAAACCAGCCCTTGAACCCATTTAATCCGCATAAAGAAACCTTTTAAAC
CTTAAAAAATACAAATATTAAAAACGAACAAAAAAACTATTCTGGCTTTCCTTCTAAGTA
CCCTGTTTAAGAAACATCTTACTAGTAAGTAAATGTGTTTCAAG
>TeaL_62680
ACGTAAGTTCCCCCCATTACTAATTGCAAAAATAAAAGGAAAGCAAACATACATTTGTAA
GCCAAAGCATTTGGGTAAGATAATATCTATATTATAATGCGGGTTGACCTTATAAGCAAA
CCAAAAGTACATTTCCAAGGCATTAATTCCAGAACATAATGGTTCTGTTTTCGTTTTTGT
TTCATCTGTTTAAGAAACAAAGCAATGAAAAGTTTTAAAAAAATCATTTTCGTATGGTTT
CTCTTTTTGTGTGAAAACTTGAAATTTGCAAAAGAAATTTTTTGATGTTTCCTACAAAGG
TGGCTTTTAGAAAAATTTCCTGAACTTTTCTAGAAAACATTTTGCTAAACAAGTTTTTGT
GTTTCCCGAAAAATGAAAACAAAACCATATAGGTAAAATACCTCAGTCAACCTCGTTGGA
AATTGGAATAACAAACCAAGGAGCTCTGTTTAAAATTAAAACCAAACAACCCAACAACCA
TATTTTTATTGGTGTTTCAAAATGAAAATGTAAAAAGACTTTCATGACTGATTGTCACGT
TCACAATTGTGTCAAGTTCCCTTTTCTCCCTCCTCTTCTTTGCTTCGTCCAGGTATGGTA
AATTGCTTGGAAGTTTGAGTCCCTAATCCACCCTGACCTTATTGAAATGGGTTTGGGAAG
GCTTCAAATGGAGTAAGGGAAGTTTCAGGAGTAAAAATCATAAACCCAACTTAATCTGGG
GTAGAGTCGGAAAAGGGTATACACCCACCTCACCTTGGCTTGATTATATATTAAACTACT
AAATATCACCAATTTATTATGATGTCCCATTATTACCATTGAAAGTATAAGGGCAGGTTT
GGTATGCAAGAATTGAATGGTGTGAGAATGGAATGAGAGTGGAGCTAGAATTCAAGTGTG
AACGCAATTGAATGCTGGTCAACATGGAATGACAATGATTAGTCTTATGTTTGGTTATAT
CTATTAAGCTGATAGAATGAAATTATTTTTTTTACCAAACTAGTAACAACAAATTTAAAT
AAATCATAGATCAATGATGGTGTTACTGGTTGTGGTGGGG
>TeaL_62681
CCTCCTATCATCAACTGCACCAACCCAATCTAAATCAATGAAGGCCCCTAACCTCAAATG
ACCATGAATGGAGAGCAATATGCCTTTTCCAGGAGCTGATTTGAGATACCTCAAAATCCG
ATTAAATGCATCCAAATGCCCTATTCGAGGGTCATGCATTAATTAACTTACAACACTGAC
TGCATATGCAATATCCGGCCTACTATGAGAAAGGTATATCAATCTCCTTACAAGCCTTTG
ATATCTCCCCTTGTCCACAGGATCTCCGTGACTACTATAAGTATGTGATTGGCTTCAATA
GGGGAATCTGTCGATCTATGTCCCAACATGCCTACTTCTTCTAGTTGATCTAAGACATGC
TTTCTTTGAGAGATAAAAATGCCCTTATCTGATCTAGCAATCTCGATCCAAAATAAGTAC
CGTAAAGGGTCTAAGGTTTTTTATTTCAAATTCCTTGGAAAATTGAGCTTTGATAAGGGA
CATTTCTTCTGTATTTTTACCAGTCACCACTATGTCATCCACATAGACAATAAGCACAGT
GAT
>TeaL_62682
CATTTCTCTACTCTCTGGAGAATAAAATTCCACTTATTGCATTCAGTGAGGATCGTTGCT
TAACATTATTTGATCACCCTCTTGTGGACACACTTCATACTATATATCATGAGCCAAAGG
CGGAGGTCATGCCATCAATTGAGGACCTCTTGGCTGGTGTTGACATACAGAAGCTGATCT
TCTTAGACACTGCTGAGGGAGTGGCTACTACTCTGACGTTACCGTACAGAGGCAACAAAT
ATTTAACACAGAGTTTCTAAATGTAACCAATTCTCACAAACACAGCCATGCACATATTTC
ATTTGGACAGCAAGGAAACTGAATTGGATTGTTGCGCCGCTATTGACTGACTAGTCACTT
TTACTCCGTTTCTGTTAAATAATGGTTTATTGTAATTAAATCCTTTTAAGAGATGTAAAT
GGATTTGTGTCTATAAGCAGATCCTGTTAAAATGCAAATTATTTATACTTGTTCTGTATT
TCTTCTGTTAAGAATGGAGTGAGAATTAGTGGTTGTCGTATATGTATGTCCATACGTTAT
CACTGGATGGAAAACATTGTCCTAGTAGGTTCATTTCTCTTGATGATCAAGTTAACAACG
AACCAAGATAATAATTTATGATTATTGTTGTTCTGGTTTCTCTTGTTGTGACCCATGATC
ATCCAAATACACAGAAGCTGATCTTCTTAGACAC
>TeaL_62683
GTTCTTCGTCTCAAATTTTTTTTTGCCGCTTGATGCCGTTGCGGTGCTGCTGTGGTATTT
TTTTTTCTTCTCCTCCTTCTCCTTCTCTTCTTCTTTGCTGGGTGCTGTTGTCTTTTTTTC
CCTCTTCTTCTCCTCCTCCTTCCCCTTTTTCTTCGCTACTTGCTTTTTTTTTATTTTTTT
CTGCTTGTTCGTTGCTAGGCTAGCTAGCTCTTCTTCTTCTTCTTTTTCTACTTCTTCCTT
TTTCTTGTTTCTTTGCTGTGTTTTTTTGCTCTCTGTTTTTTTTGCTTCTCTTCCATGCCT
GTCCCTGTATTTTTTATTTTTTGTCTCTGTTGATTTATCTATTTTTTACTAAGGCTATAC
ACACCTTGCTTCAATAAAGCCTATGCCTCACCTTACACCCAGGCCCCAAGAGACCTTTAG
TGCCTTGGTGCGCCTTGAGTCTTTAA
>TeaL_62684
CACAAACCCTATAATGATTGAAATTTCAAGCCTTCAACGAATTTCAGTATGATGCAGATT
TAACAGAGATATAGCAACGCATGTATTCAAAGCCTAGTATCAATGTCAAACTAGTTTATG
AGATAACAGCTTTGGACATACTCAACAGAACTCAAACCAGACCTGTAATAACAGGTCTGG
CATGAATAATGCTAGACTTTCATTCATAGGCTCAAAGAAATGATACTGATAAATGATACC
AAGGCAGACTTGGTTAGCTTCTCTAAAAGTTGGACTACATTTTCCAAAACAAACTTGTTC
TAGTACAATGTTTTCCACAAGGCACAAATTTAATACTCGCAATTGTCTGGGATTGTATGG
ACACTTTGGAAATTTGTTTTTTCTGCAGCAAAAAGTTTTGCTATTACATTTTACAACATT
TCAAACAATCTCCTGTCAAAAGTGTAAAAATGGAATGGGAGGGAGGAATTGCCAATCCAT
GAAAATCTTCAATTACTGTACTTGCATGTACCTGAAATTTTGCTCCTACTAGTGAATTCC
TTGCTTACACACACAAATGAAAACAAAGAAAAAAGTGCAATTCCTTATCGACTATTTGGA
ATGGGTCTTGACATCTCGAGGCCTCAACTTAAAGCAAAGATCAATCTGGTAACAGGTATA
TCTCCTCAGTCTTTGTCAATAATAACGAGTCCAAACATGCTGAGTTGCTTGGAGGTTTCT
GGATATTATAATCATTCTCATGTTAAGGTAGAAGAGGATAGTGCTGGTGTAATTCGATGG
ACTGTTTATTGCACAATTGAGTTGGTTTTCCAGTTGCCGTAGATTTATCATTAAAGTGAT
GTTGCAGAAGATTGTACTTTGAAAGCTTCTTTAATCAAGTAATTTTCCTAATGCTCAATA
TGCTAATCCTTGTTCTAGCAGGGGCACATGTACATTCATCAAACCAAGAATCCCAAGCTA
GCCAACTTCAAAAGACAATTCACCACCTTGTTTATACAGCTTACACACAAGCACACACTA
GGGGTGGGCATCGGCCCGTTGGCCCGCCCAGTCCAATTTTATTTTTTTAGGACTTAGGAA
TATTGTTTTAGACCATAGGATAGGGTGGGTTGGGTTGATATTTTGAGCCCAATTGATTAA
TGGGCAGGATTTGGGAATTGTATTTCTGGCCCGGCCCGGCCTGGTCCGCTACGTATTTAA
TTAATTAATTTATATAATATATTGAAAATATATGTACTCTTTTAT
>TeaL_62685
GAAAGCAGAAATTGGAAATAAAGCCGCGGTATGCCTTTATTTGGGGGGTCACTGGATATG
GAATACCGTTGCAAGACTTCCTTTTTTGAGTCATCTCATGTAGCCCCCTCACTTCACTTC
AGCTTTTGGATATCCTCTTGTTGAGGCAGTGGCAGACGAGTTGACCATGAAAGTGGGTAC
GTATATTTTTTCTACTTTCTATTTATTCACCTCTGTTGGACATTTCCCTGGAATGAAACA
TCATATAAATACTAAAACAGAAACTGTTGCCAGAGGGATTAAAAAAAGGGAATTAGCACT
TCACTCTATATTTGTAATAGATAAATAAATGATTAATTAGTTAAATTAGTGATAAATTTT
AGGGTAAATTACAAACACACCTCTTGAAATTTACTTAAATTATAAATTACTTCATGTGAT
TTTAAAAATTACATTATGCCCCCTAAGGTTTCTAATTTCATAACAAATAGATCCTTTTAT
TAATAAATCATCA
>TeaL_62686
TTTTCAGGTTTAATGTCTATCATAATGATATCTCTCGTCTTGTGATGTTTTCCATTGTAT
ATGTCGTGCACTCATGAACTACATATTGTGATTGCCTTTTAAGGTGCCCTCTAACTGGCA
AAGAAGTTGACAGTACTACTTGCAAAACCAAAAATGTAGGCATCATGTTGTAAGGATACA
CGCTCACACACATCATTGCCTTCCAATTCTAAAGGCTCACACAATCAAGATTTCTACCCA
TTCAAGGGTTAGTGATTCCTGAATTTTATAATTATCAAGTGCATGTATATGGTATAAGCG
GAATTAATATATTATCAGTGACACAATGCAAGCATTACATAAGGGTTAGTCCTTTAAGGG
GGGGAAATGGAAAAATCCAATTCACCCCCTTGGGGTTGGCCAAGGAGCACTTGATGATGA
CCCACTGTCAAAGATAGGCAAAGAGGCCCCATTTTGTTTCGAACTATAATGAAACACTCC
TTGTTAACGGCAAGTAAAATGACTTCAATACCCTATGCTATGTTCTCTTTTGCTATCTTC
TTTTGTGTCAACTCACCAGCACCAGATTCAACCACCATTGCCACAATCCACCAGCACCAG
A
>TeaL_62687
CTTGTATTTGAATTAGTTCAATTTGTGGTGAGATTACATATTTTGTGGTTGGTGTTACAG
AATTTTGTAGTAAAGTGGTATGCATCCCTGATAGGGTTCACACCATAGGATTTTCCATGT
TTGTAACATCAAGTCATTGAGTTCGAAAGGTAAAGTAGACCATGAAGCCGATCTCACTCG
ATCATGACACAAAGTTTGGTTTGGTTTGGTTTGCAAAGAACCCAATTCTCTAGCTTGAAC
AGTTGCAACAATTTAGTGCAAAAAGGCAAAAGGTTGGCAAGCTATCAACAAAAGTAAGCA
AATAGCATAACATGAAATATAACTACTTTGGGACAACCAAAAAATGGTAGAAGAGAAAAC
TAAATAGAATCATTGAAAAAAAAAGACTGTATAATTACTTCATGACATCGTTATATTATT
CACCACCGCCATACACACATTTAATCTAAAACAATAATCTATCACTAAAACATTTGCAAC
TGTCACATTATTATAAGACAAACAAATTTGTCTATTTGATGGTTTTTTTTTTTTTAAAAA
AA
>TeaL_62688
AATAGAAATGCAAGATATAAAGGAGGAAAGAAAAATAGTGATAGATGATGGCCTAGATCT
CCCTTAAAGCATGGAAACAAGCGTGAATTTAGCCTAAAAGGCAAGATAAAGACTCGAATC
CATGAAACAGTCAAGTTAAAGGTGGTAGATATACACTAAGAACATAATAGAAATGCTAGA
AAATGCATGAAAAAAAGAAGAGAGGTAGAGATAAAAAAATAAAAAATAAAAAATAAAAAT
TTGATCCAAATCTACTCCCAAAGCATGAAAATGAGCGTAAATCTAATTCAAAAGGTAAGA
CAGAGGCTTAAACCCATGAGATAATTAATAAGGGAGTAAATTTAGCCATTATCAAAGGGA
AAATATATGTTTGGATGCTAAGAAAGTGCAAGAAAAAGAAAATAGAACTCAAAGCAAAAG
AGATCTGTCAAGGATCTCAACTATTCAGGCCCAAATACTACCAATAATCAACTAATACAC
AAGATTTAATCAACTTCCAAAGCAAAATAAGTATGTTTGGATAGTAAGAAAAGAAAAGAA
AGTGAGAGAAAATGCAAGTAGTGTTATACCTCTTTTCATAAGAGCAAAAGAAAACAAGAC
CAAAGCTTGAGAAGAAACTCCAATACTCTCTCAAGGCTT
>TeaL_62689
GGAAAACACAATCAGAGAACAATAGATATTGTCAATAAGCACAAGAAGAACCACTATATA
TATTAATCACAGGGACCAAGGGTTTCACAAAGTAATGCTCTACAAAAGCTCTACTTGAGA
AACATGAGGTCTTCTTACACGACAAGTGTTAAAGCAGAGAGGGACGATTATGCTTCAAGC
AAGCAAACCACATTATCTATCAAACTGATTTATTTCAACCACAACAGTAACTTTTTTAAA
AAAAAAAAAAAAAAAAAAAAGGGGAAAAAAACACACATTAGAGATAGCTACATCAGTACA
TGAGGTGGCGGAGGCAGTATGTATGGAGAAAGTGTTGATGGTTCACTGGAATGATTTCGG
TTCTTCGCATGAACCTTTCTGATATAATCTGTAGCCTTCCCATCAACACTCTCCTCTTCA
TGAATCACATGCGAAGAAGATCCATTACCATTTGGCTCAATCAGAAAAGAGACAGGCTTT
GAGCCGCTCTTTGGCTCTTGTGCCCTCTGGCTCACAGGAAACTGAGGCATTAGCGGTGGA
GTATTGGCAACAGAGCCTGAGAAAGATGCAATATTTTTGGTAGCTGGTGGAGAACCGGCT
GTTCCAAGACTCATCTTGGCAATGGAGAAGGATGATAGCTTGACAATGTTAACTACCATC
TCCATTGACTTCTCGCAGAGAGACTTGTTGCTTCTGCCCCTGTTGTTCATGTCCATTCCT
AACTGTTTATAACTAACTGCCCTTACTCTCAAGACAAAGATGAAATGACTGCTGATACAC
TAGCAAACTGGGACATTTATAGGCCAATGACACTTGCTTCTGAAGCAATGTGAAAAGAAT
GATTGTGGATTTTTGTGGATCCCTTCCTT
>TeaL_62690
AGCTTTCCTCTTAAACCTTCCACCAGACCACAAATTATACTTCGAGCCATCACTGCTTTG
CCCACTCACCATGGACCTAGGAATTTTTTAAGGCTTCTTTCACATTTGAGACCAGAACCA
AATGGCATGGTTCTAAGTAATTTGATACCCCTGGAGTTTTATTGGGTGGGATCAATTTCA
CAATCTTTCCACTTTCTAATATGATTTTTATACATTTTATAGAAGCCCAAGGTTTTGAAA
AGAAACTGTTACCATTACGTCATGGTATAGGTCACCTCCGCTACCCATTACAATTTAAAT
TATGTTACCCTAGTGTTTGGGACTTACCATGGATGGCATATAATACATTTCAAATCATAG
TTGAGACCAAGCAATCCTCTATGGAATATTTTCATAACAAGTTGAAGCATATAATGATAG
ACATTTCTCAAAAAGTTGTCATATCATATGTTGGCTTCAAGCACAATCATAAATCAACTG
CATAAATCAAGTTACAAAATCATGCTCCAATATCTAGTTACTAACCTCAATAGTTTACCC
AAGTTGCATAGGTGTTCACTTCTTGGAGAGTTACTCTTCTTTACTTGGTCCTACAAAATA
TGTTAAGGTCTTTGAACCACTTTCCATTTAATCCCCTTTTCATGTTTGCATTCACAAAGG
CTAATTTCCATTAGGCTTAAGCTAAATCAAGGCCCAATGCCTAATTTCTTAATGTATTAA
ACATAATCCCAATTGAATGTCATTATTCTCATTGTAGTCCTCCAACCAAATGATGCCTTA
AGCCACAAATCGACACCAAACTTCATCATATCTTCTAAAATCTTAACTAATTGAAAATGT
ACTTAATTAAACAATCTCCTTTAAAGATTAACAAACTCTCAAGTTTCCCACATGAATTAG
GAGTTACTCATCAAAATTAAACTAACCAACTGAATAAAGAGATAAATCAAAATTTCAACT
CATGTGAGTGGCCTCCAAATCTTCTAATCATCATTGCAAATCACAAAATTCTTGGAATTG
AAAAAGATATAAAAACTGGAATGTCATACCATCTCATCCCCTATCATACAAACCCATGCC
CGAAGAGAGAAAAAACACATACACAGACATATTGTTAGAAATAAAGAAAAGAGAGAATGT
GAAAAGAAAATAAAAAGAGTAATATGAACCCCATTCATTTCTCTTGACTTTCAACAACAA
TGCAAGGGTCATACAACAAAGGAAACTCACCGGGAGGTGAAAACCCATTGCCTCAAACCA
CAGCCATTGACTACAAACTCCACCTGCATTGCCTCCACTCACCTACTCTCACGACTCACC
TTTTTCTTATCTCTCCAATTTTTCCTCCGATTACATCACCACAGCCCTTCCAGACATTCC
TTTATGAGAAACTAGAATGATTATAAAT
>TeaL_62691
GTTAATTTGAGAGAAGTAGATGCCCTCATGAAGTAAACCTAAAAATTAAACCCATACTAA
AGATAATACAAAACTTTGCATTTCAATCAAATAACCTCCCAATCTGACATTTATGAAAAA
TAATATAAATTATAAAAATAAACAAACAAATTATGTCCTACAATTACAAAGTTCAATTTA
TTCTCATCTATTTTCTCCCAAAGATTGGGCAGTAAGATTATTGTATCTATTGGCTAACAA
ATCCAAATTATTATGGGTTCACTGAGTCTTCTGTATACGACCATGGATAGACCATCGTTA
ATGAATTCAAAATATACTCTGCTTATAGCCCTAAACATGCACTAGAATGTTCTATTGGAA
ACTGTCAAGAACCCAATCAACCAAGGAGATTCACTTTAATCAAAAGTGTTTTTATAATTG
AAGACCAAGATGCACCAAGACTCATTTATCAAAACAAAAAATTGAGTGCACAGCTAAAGA
AAAAAACTATTTGGAATTATGACAAAATGAGGTGGCATGGCACTAAACATGATAAATCTG
TAATGTCTGATGATGAGGATGCTTTGACTCGGCTGGCTTTGATGGAACAGCACACAGCAT
AATATATATGCAGATGATGAGGAGTCGAAGCATCTTTGTGCTGTTTTTTTGTTTTTGTTT
TTTTCTTTTTAAAAATGAAAAAAGATTCAAGTCGAATGTGACTAATGTGACTCCAATGCT
ATACACGGCTGGTAAAGAATTTGCCTTAACCCAAATGAAAAAACCTAAATGAAAGAATTT
AGATTTCTCTGGGAATATTTTGCTAGGAATATTTAATTTAACATACACTACAATCAGGAA
GCTAAAAGAGCCTATGATGCCTCAATTCAGATAAGTTGCAAAATAGTCAGATTAAAATTG
TGTTTTAGTTTCGTTACAAGAATTTTAACTTCTTACAAGAACCAAGAAATTGATAAAGTT
GATTTTGGTTTTTTTATTTTTATTTATTTCTTCATATATTTATTTTTTGTACTTACCTCC
CATCCATGCCAACAATCACC
>TeaL_62692
CCTTTGCTATATTTGCTGGTTTGCTTTTGACTTTCTTTCTTTGACGATAAGTACCATGAA
TACTCCTGCACCCCAACTGGGACTTCCCTTTGGGAGTGGCCAGAGATGCCAACCATGCTA
ATAGATGATGTTCCTCATGCTGATTTTTTTTGGGATAGCTTACATCAATTTAATTGATGA
GCGCTAATGCTGATGATGTAATACTAATATACCTTGTGATAACATAATTCTCTTTGGCTT
ACCTATAACCATATTATCCATTTGAAGTGAATATTTGTTCCATGAGGTACTTTTTCTTGT
TTACTTTTCCATATTAACCGTGTAGCTTGCCATGACAGCTTACAATGTGTCTCTGTAGTT
TACCTTAAATTTTTAACATGTACGGCTGTGTTTAGCAGTTGAAATATGTCTTCCTTGTTC
AACACAAAATCATCAATGACGTGTACCAGGAACCGAATAATTGTTACTTGGGCATAGTTC
TTCATTATCCTAATTTTGTTTTATTATACTTACTGGAAGATGAAATGATGTGCTTCATGT
GCAATATTTTCTTGGAAACAACATGGGTAGAATCTGGTTTAGATGATTGGAAACTAAGGA
CACAGTATTTCGTCTCATATAATTCAAATGAATTGAATCCTTCATGCCATGCTATTGTGA
TTATCTTCTTTTTCTTTATTTATTGTCTTTTTTGTATAACTTATTTAGTAGTGCCTTTTT
TGTCCTTTTTTAATTTATAAAATGAAATGCTTACTGATTGTTTTTTTCTTGTTCCGGTTA
TAGCATGTGGATTTATCAGAATGTAAGACAATTCATAACATACTCTTTCTAGATTAGGTC
ACGGCTATAAACAAATGAATTATGTGGTGGCTTTTTCCCATATGATTCTTCCACTTAATC
AACTCCACTTTGTAATTCTCATATTCTTTGGCAAATGGTGTGGGTACGGTCATTCTGGCC
TGCCATGTAGACCCACCACAGCATTGCCACTATGTTCTCCCTGCAAGAAAGGCGCCAACA
TGGGCCAACCATAGGCTACAATTCCTCTTGTAGCAAGGATGAGCCGCTTCAGCTCGAGGC
AAGCTCACATGGTGCCGTTTACGTCAATAAACTCCCAAGCATTTGACAAAGGAATAATTA
TTAAGTCCAGACTATCAATATATAGCATTTTATGTGAAGTGAAAAGAGAAGGAATTAACC
ACCAAATATGTAAGGAAATATGGAATTCTCATCCCTTCCCAGAGAAAGAGTTGCTGTCTA
ACATGGGTACTTATTTGAAGTTTCGGTATGCTACAAATGAATTTCCATGCTTTAGATTCT
TATTACAATTGCCTCTCTATCTATGTGTTTTTTGAACTGGACTATATTTTTACCATGGCC
ACTCATGTTTTGTGTACTTGGATCATAAAGTTGTATTGTTTATATTGATCCAAGAGTTTC
ATATGCTACAAGATTTTTATGTGCCAATGACTAATGCAGGTTGTGGTGACGATTTGGTAT
CG
>TeaL_62693
TTGGGTTTGGGTGGTGAGGATTCCGCATTGGAAGAGGATGACGGGGCTTTGATGGCCTTG
AATGTGCAGTTTCTGGTGGGGTTTGCTTTGATGTTGGTGTTGGTGTTGGTGTTGGTGGGA
CTGTTTATGTATTAATTAATAAAACCCACAACCATGTGGTTTGTTAGAAGCTTTAACTCA
TGGTCTTTTGCCATTAAAAATGCTTCTTCACCCAACAAAGCTCTGCAACTTTTCTGTCAA
ATGCAACGCCACTCTATACCTTTCGACAGCTTCTCCATACTCTTCACTCTAAAATCTTGT
ACCCATTTGCACAACCTTCCTCTCATCAATCATCTCCATGCCCATCTCCTCAAACTCGGC
TTCAATTCCCACGTCTACGTCGCCACTTCCCTCCTCCATGCGTATGTTGTTGCTTCGTTT
CGCGATGCCTGTGACCTGTTCGATGAAATGCCTGGGAGAAACACCGTCACGTGGAATACG
ATGATTACGGGCTATTCAAAGTCGGGAGATGTTGAAAAGGCCTGGGGCGTGTTTGATAGA
ATGCCTTTGAGGGATGTTGCCTCATGGTCTGCCATGATCGCGTGTTACGTGAATAATGGC
CATTGGGGAAATGGGTTAACGCTCTTTCACGAAATGTTGATGGTTGAGCAGTTAAAACCT
GACCAAGTGACTTTGGGATCGGTTTTAGTAGGGTGTGCCCACATGGGTTCTATAGGATTG
CTGCTTGGGAAATCAATTCATGGATTTATTGCGAAGAATGGTTGGGTATTGAATGTGGAA
CTTGGTACGGTTTTGGTTGACATGTATGCCAAGTGTGGATTCTTAAAGAACGCTAGTCGG
GTCTTTGATATGATGCAAGACAGAAATGTGAAGTCTTGGACTGTCATAATTTGTGGGTCT
GCCCAGCACGGCTATGGCAAAGAAGCATTGTCTATGTTTGAGATGATGAAAGAAGTTGGT
GTTAGACCAAACGAATTGACATTCACCGGAGTTCTTAGTGCCTGTGCACAAGCAGGGTTG
GTTGAGGATGGCCGCAGATATTTTAGAATGATTGAAGAATGCGGGTTGGCGCCCACAATT
CAGCATTATGGTTGTGTGGTTGACATGTTTGGGAAGGCCGGGCTTTTGGGGGAAGCGTAT
GAGGTTATTAAGACAATGAGACTTGAACCCAATGTTTTTGTTTGGTGTTCCTTCTTGTCT
GCGTGTAAGGTGCATAAGAAGTTTGAGATGTTTGAGAGAGTGGTTGATCGGGTTACGGAG
ATGGTAAAGCCGGAGAATGATGGAGGGGTTTATACTCTTGTTTCAGATTTGTATGTTTTG
AGCAATAAGTGGGATGATGCGGAAAGAGTGAGAAAATTAATGGTGAACCAAAATGTCAGG
AAGGCAAGGGGATCAAGTTTCATCAGAAGTGGAGCAGGATAGACAAATAGTAATAACAAA
GGGGTGATGCTTGATGGTGGTAGACTCTCCATTAGCAGGACACCCAGAAGGAGAAGAAGA
AGAATTCGGTGTTGGAACAAAGTTTTATGATGGGAATGATTTCGCTTCTTTCAATTATTC
AAATGAAAACCAGCAGCAGAGCAAAACCAATTCTCTCGACATGACATGGCCTTAAAGTTA
CAGGTT
>TeaL_62694
TGCATTCACGCTATCATTATGGGGTACTCGATTACTTCCTGATTTTGTTGGAATTTTCTG
CTTATCATTAATGTGTGTGCATGTACCTGTGCTTTTTCTCTTCAACCTAGCCAGATGTTT
GTGACCTTGAATTTCTGTAAAGCAAAGATTCCAGGGAAACGACCAACATTTTGATGAGTG
TTTATTGACAGGCATTCTCTGAGAATTTCACTGGTTTGGAGCTAGAAGATGGAGGTGGGC
GTGGTACATCAGGTTGTTTATCCTCGTCTCTTTGTTTTTGTTTTCAAGTATGTCTTTGGT
GTAGTTCCTTTAATTCTGCCCAGCAATATCTGTATTTGCTGCTGATTTCATGCTTGATGT
GTTTAGCTGCCATTTGAAAGACAGTATGCAATGCTTAGTAAAGCATCTCAATGACTATTA
CCATTGAGAATTGTCTCAAATTCCTAATGTTGTGGGTATCCTTTTTTATGGAGTAATATT
GGTGGACAAGAATTCCAATTCCCTGTGTCGGAACAAAAAGGTTTTCTTTTAGCAATTTGA
GTGTGCCCATGTTTGGGGTGTCCCAAGATGTGAGGGTCCTGCCCTCGTGGGGAGCATGCT
TTGGTGGGAGAGAATTATGGAGTTGCTTCAAATGAAAATTAGAGAGTTAATTCTTTAGTT
GTTCTAGTTGGGATTTTGCTTGATTACAGTATATCATACCATATCCAATTAAAAGAGGTT
TTGGTTTTGGGTTATTAATTTCCTACTCTTACAGGGTTTCATGATTGGGGATATATTTTT
TTCTTCTTTATTTTTTGGGGCGAATTTTTGGAAAAGTCTGTGTGGGCATAGTCTAGTTGG
GTTAATTACCCTAACTTCTTGTATTCCATTCATACGACAATTTTCTTCTGTCACTTGCTT
AATGCTGCTGGTAAAGTGGCAGTACCATGGCAGTTATATAAATAATATATGCTCGATAAT
TTGCCTCAGGATCCCACTGGGAGAAAAGG
>TeaL_62695
GGATGTTTCGGCTGATGAAACTGCACAAGTTGGTCCTCGTACCCCATGTCGGTGTCAGGT
TAGATTTATCTCTTAAAATTCATCAAAATCTTTTATATTTTATTTCAAATTTCATTCTGT
TTGAATAGGTTTTTTGATCCTTGTTCATTAGTGCATTAAGTGTAATTAGTTTTCAGAGTT
TCATTTTGTGAGAAACCATTCAAAGCTGTCGAGAGACTCAGCTTGGAAAACCAGCACTGC
TAACAGATTTGCAAGTTTCAGCATTTGGAAGAAAAATGATCATAGAGCTAGATAGCTGTT
ATAATCATGTCTATAATGCATTAGTATAATGATTCTGCCAGATAATGAGCATCATACATA
TAATTGTAGATAATTATTGCCTTTATGCACTCATGTATTTGAACTTTTTTTGATGTTTTA
TCTACTTGATGATATGCAGGTTATCAGAAGTGTCAGCCA
>TeaL_62696
ATCTCATGCGAGTCAAGTTGAATTGAATTATAGATTGATAACGTTTGATTTGAGAACATA
ACTAACTTTAAAATGTTTTAAAAGATTTGTCTGTTTATCTTTTGAACAGTTGATTTTTTA
TCAAATTGAACTTATATAATTTGACTTATCTTTTTATAGTCCATATAAATTTATGAAAAT
GAGTATTAGGTTATTATATCTTGATTTTTAAACAAAACAGTCAACCGTAAAAATAGGTAA
AAAATTACATTATTCCTTGAGATCCTCTAGTGACGACCAAAACAAATTTATTTCAAATGC
CAAGTAGAATACTACTCTTAACACAATGATTTGTTCAAAGCAATACGCTATACATTGACT
TCCCTAGAAACTCAAAACATTAATTATAAGCCAAAAACCCATATAATTCAAAACTGATTT
TTCCATACAAAACCGATCCCAATAATAGCTCCAGAAGGCTGTGCAAAAACCTAACACATA
CAATGCACATACTTCCCATTTACATGGTTAATCTGAAAAAAAAAAAAAAAAAAAAAAAAA
AGGAACTTTGTCAGTATGCACATTGAAGGAATACAAAGCGAATGTTAAATCCAAGACATC
AGAGTGAATGTTCACTTGGTGTGTTGCCAAAATTTCTTGACTTAAATCATCTATTCTTTT
ACTTGGTCTGCTAATTGTTCCCGGAGTTGAAAGCAAATCTGTGAAATTTCACAGAGCAAC
TTGCGTTGTTGGTCTAGTGATGTGGATAACTGAGATACCAATGCCGGTCTGGGGTCCATT
AGTGATTCCTCAAGCTGACCATATAGCATCAAGGCTTTCTGGTTATTAGCACAAGATTCA
ACAATCAACTGAAGCAATTTACAGTTTTGGTCCCGACGCCAAGACAATTGGGGTGGGATT
GGAGGGACAAGAAAAGGGTGTTGAAGGAGTTGAGGAATCCTCCACCTTTCATTCCTGTCC
CAAGCAAGGCACTTCTTCATCAGATCAACAAGCCATGGATTGGATACGGGTTCGTACGTA
ATTTCATGGTTCGGGTCTGTTATGACTTTGAACTTGGCCCAGAAAGTCTTGTACTCTGAA
AATGGTGTTCTTCCGTATACCATTTGGTACAAGATGCAACCAAGTGACCAGATATCCGAT
GCACGACCACATTTTATGGTGTTTCCATTTGCATCTGTTTCGTTGCACATAAAAGCTTCA
GGAGACATGTAACTCAATGTACCCACCTG
>TeaL_62697
ATTGGACTATTTATACCAATAAGGTAGATTCAGTAGATGCTTGATTTTTCTTGAAGTATT
AGTTCTTTTTCCCTCTCTCTTCCAAGAAGAATAAGTGATGGGTGATCTTGGGTTCATGAT
AATTGTAACTAGGCTTAGATCTCTGTATTAGATGACCAGTGAGAAGCAAAGCATGAAGCT
TGAGATCACTTAACTTGCTGGTCCTCTTTACAGTGGCTGGAGCGTAGATTAATAGTTCTA
CCTGTTTAAATGGTTTATAAAATACTTTGTTCAGGCTTTGAAGATGAGGAAATTTGACTG
TCTTGTCACATTTTGTAATTCATCTTCTTTAATTTTGTAGGCTGCTGCTCTATTTACCCT
TTTGATCATCATTGTCATCAACTTAG
>TeaL_62698
TAGTCCAACGAAGGGAATAATGAGGAAGATGGGGGTTGAAGGTCGAGTGAAAGGAACGAC
CGATCAGAAGTGGCCGAGCGGAGGGACCCGCCGTGAGGAGGGCTGACCGCGAAGGGTAAC
CGAGTGGGGGGACCGACCATGAGGAGGGCTGACCGCGAGGAGGGTCGACCGAGGGGAGGG
CCGACTGCGAAGGGTGGCCGAGCGGAGGGGCTGACCATGAGGAGGGCCAACCGTGGGGAG
GGCTGACCGTGAAGGGTGGCCGAGCGGAGGGGCCGACCGTGAGGAGGGCCGACCGCGAGG
AAGGCCGACCGCAAAGGGTGGGTGGTGGTGCGCGGGGCTCGAGGGACGGCAGGGCACGTG
GTGATTTGAAGTGGAAAAGACAGGGTAGGGGAAGGGGGCAGCGAATCGTGGTCGTACACG
TGGCAGAATCCTGTAGTGGGGGAGGTTAGGCGTTGGGCAAGAAGTGAAACGATAGGTCAT
TATAGGGTGTTGAAAAGACAGTTTTGGCGAATTTTTGAAAATTTTCAAACTGGCGAAAAT
TAATTGTGACCCTTGGAATACAGGCAAGCCTTGGGCTTTTGGTATTATTCGTTTTAC
>TeaL_62699
TTGGTTGCCGAGAAAGTGGCGGCAGAAGTAGAGAAAATGAAATTTTCGTTGCTGTCATTT
CTGGGTTTGACTGAAAGGTTTGTTAATTTTTAAATAAATTATATTTATGAAGAAGGGAGT
TGTTATATTTGCATTAAGATTAAGGGAGTTGTTATTTTATTTGAATTTTGTAGAGCATGT
AAAACAACATTTTAATCTTAATATTATTTACACTGTGCACGGGTATACGCTACTATATCT
CTCTAGCACCAGAGTTTCGAATTTGTTCTTCAATTCAATCTCCTTCCAAATCCTCTGAAA
TCGCAACTCCTTGTTTTATTTTTTCCCAGGAAACAAACAGAAACCAACTATGGCTGAACC
TTTCTCTGAAGTCCGTCTCCCCCAATCCGTCGAATCGATGCTCCAGAAAATCTGTATCGA
GCAATGTCAATCGCCTCCAGATACTTCGGTCCGAAAACAGCTTGAATTGCTCGGCGAAGA
GGTGTCTCTTGAGATCCTCGGAATAATATGCACACAAAAAATTCGCAAAAGTTTGAGTGG
TTTCATAATGCATTTAGCCAAGGACTACGCTGGAGCTCCTACTCAACAAGGCATTTATCA
ATCACCTCATAAACGGAGCTCAGATGATTGCTATAGTCCAGTGAATTCACCAAATGGTGT
TGGTCCTCACTCACAATTCTCAAGTGCGGCCTATTCTCACCGAGTTCGGAGGGCTTTTGG
GTTTTCTGAACTCTTTTTTATACAGTTTAGCTCTGTTTGTTTTCTCGG
>TeaL_62700
ACATCCAACCCATAATCATTACACTCTTCTCTCACAAAAAAAGTCAAAAAAGCCAAAAAG
CCAAAAAGCCCTTCCCAAACCAAGCTTTTTAGCCCAGGCTAAAATAGCCAAAAAAGTCAA
AAAGCCAAAAAGCCAACCCACTTCCCAAACGGAGGCTTAAAAAAATTGGTGGAGTAAGAT
AACAACCACATAACAAACAAATATGTATATGTGTATATATATAACAGAATTACAATTAAA
ATTAAAAAACAATTGAAACAATAGTTGGAAACAACAATTTAAAAATTAAAACACAGAAAT
AAAAACCCAGTAAAAACATCCATAAAAATAATAAAATACCAGCTAAATTAAATAATTTAA
AATTTAGCATACAAAAAAAAAATAAAAAACCTTAAAACAAATT
>TeaL_62701
GTTAAGGCTGGAAAAACGATACGGCACCGTTTAGTGCGACTTAAACCGGGTCGTCATCGA
TCTGTTTTAAAACCTTTGCTCACCCTGATCACCAGACAGACGGAACCGTCATTCGGAGAC
GAATGTCGGCGTTAAAGTCGGTGAACTGGCAATGGGAGAACGCCACCGCCGGTGCTCTGG
CCGGACTTGCTACCGTCTCTTTCTCTCACCCCCTCGATGTCGTCCGCACTAGGTTTCAAG
TTAGCGATGGCCGAACCTCCAATCTTCCCTCCTACAAGAACACTCATCAAGCCGTCTGGA
CTATAGCTCGTACAGAGGGTCTCAGAGGGCTTTACGCGGGTTTTTATCCCGCAGTTCTTG
GATCAACTATCTCATGGGGTCTGTATTTCTTCTTCTATAGTAAAGCTAAACAAAGGTATT
CAAAAGGTGGTCAGGAGCTAACCCCAGGTCTTCATCTCGCTTCAGCCGCAGAAGCAGGAG
CTTTGGTCTGTTGTTGCACAAATCCCCTTTGGCTTGTGAAAACAAGATTGCAGCTTCAGA
CTCCTCTTCATCAGGCACATCCATATACAGGGTTCCACGATGCTGTAAAAACCATACTGA
AAGAAGAAGGATGGAGCGCATTATATAAAGGGATTGTGCCAGGTCTCTTTCTGGTTACTC
ATGGTGCTATTCAGTTCACAGCATACGAGGAGCTTCGGAAAGTTGTTGTTGGCTTTAGAT
CTAAAGAAAGCGAAGAGGAGTTGAGTGCTGCTGAACTGCTGAATACCATTGACTATGCTA
CACTGGGGGCATCTTCTAAACTAACTGCTATGTCTGAATTTGTGCTCATTCCAACATTTT
TTTTATTATTATGTCCATTTGTGTATAGCATGACATAGAAATCTATTTATCAAAAAAAAT
AGCATGACATAGAAATCTGGTGGCTGCTTCAAAGGAGCTCTTTTGTCCTCAATAAACGAA
GGAAGCTGATTGTTTTCTTCACTAACTTTATCCTCAATAAGATTAAGGTTTATGGATGGT
TGATAATTTTGTTTTATATTGAAAGAGAGTTTCTCGAATATCTTGACAGCAGGATGAAAT
TAAGGGTTTTGTGCTACAATGAAGGGGTGACGTGTAGGAATTTGGGATGAGACATTCAGG
TTTTGGGGATAGAATATGTATTGATCAGTGGTTGGGTTTGGAAATCAGAGATCGAATCTA
GAAAAAGATTAAAGAAAGAAGGAGAAGGTACAAACATATACGAGGCCTTTTAGGACTTCT
ATAAAGAAGAAATAGAACAAATAATAAACCATTATATCACAAATGTCAAAAGCATTTAGG
TTCAGCAATGAATAAATCATCCATAAAACTAAAAAACAAAAAAACCTATTGTTTTGTTTA
AGCAATAATATAGTATTAATATATACCAAAAGGCTGCACCAAAAATTCTACGTAATCCAT
GTAAGAGTTGTTTTTTCGTTTGGATAAATATAAGAGTTGTTGTATGATGTATGTTAACTT
TCTTCATTGTTTTTTT
>TeaL_62702
TCAGTAAGCGTCAATTTAATGTTGGGCTGCTATATGCTGATGTGTATGGATCATCTATTC
CAACCATGATGAAACTCAATAGCAGGCCTAAAGTTAATAAAGGTGTGAAAGTCCTTGAAC
ATGTGTGAAGGGGAGTTGATTGGGGAAGCTTGATATTCTCGTGGTGGATACGCTCTTGGG
ACTGTTTGTAGGGTAGCTTCATCATTTTGTTAGTAACCGATGAATCGAACATCGATCAAT
TCTATTAACCAAATCATCCAAAGATCAATCTGCTCTGCACCGACTTCAGAACCAGTCCTC
AACACTAATTTTCTATCGAAAT
>TeaL_62703
CTTGCCCAACAGAAGAAACTCCCTTGTCTGTTCTGCCACATCTTGAGTACTGTAAGTCCT
TCTTGTCACCATCAATGAGCCTTGTCTTCTCAAGAGCCTTGAAAATTTCAGACTGCAGAA
CATCCAAATATTATACAAAGAATAACACAAATATTCCACTGATTGATTCAATATAAGCAA
ACCAAACCTCTAAGTTCAATGCAAGCAAATCTGACATCAGTACAAGTACAACACCTAGAG
TCTAATTTTCAGTTCTGCTCCAGATGATTCTGGGATGTCATATGTTATTTCCACTTAAAA
TATGTAGAAACTGAATGTTCATCTCAAAATCAAAACTTTCCATAGAAATTGTTAGTCTTT
GCAAGATGAACACAAAACTTAATCCAGATAAACCAGTCGATGCCATTTCCCTTCCAATCT
TTATGTAGTGAGTGAGAAGCATTCCATCTTTCCATACACTCCAAGATGCCTAGATGCAGC
AAGACATTAAAAATAGAAGATATTTGCTGATATTTTATAATGGCACCAAGGAAACTTGGC
ACTCTCTTGATGAATTGTGTGAACTTCCGTAGAAATAAACTGCATGCTACTTTTGAGAAT
ACTTGAGAGGAAGAATCTCTAAGGTCAATTAATCCTAACCTACATTCTTCATGGGTAAAC
ATGACGGTCAATGCATTTATTGCTCACTCTCAGAGATCGTCTGTGATAGTTTAGGGTGGA
TAATACTTGAGTCCATCAGCAAAGCTCATGGAATTCACAGTTTTTGGAAGCTCAAGAGGG
AAAACAAGGAGTGAATCAGGCAGTTATGAACAACCCGTTGACTGATGTTTCCTTTTGGCT
ATAGGCTAAGACTAAAGAGGACAAGGGTAAGAAAAAGTAGGACAAGTAGTGGACATATCA
CCACCTACCTTTTTCCTGAGCAATATATATATAAAGACTTAATGGAAGTTGAATTGAAAT
TGTCAAGTTGTGATGAGTTCTAGAAAATCCTTTGTACGTTATGAGTTTCTAAATTGGGAA
GTACGTATTTGTTGTTAGTTATGCTTTTATTAAAACAAACGTTCTATAAAGATCATTAAA
CAAGTTGATCAATAAGACCTTGTGCAGATTTTCACTCTTGTAAATGCTGAGACTGACAGA
CTTTGAATCTTTGATAACATTTTCTAGGGGCCTTAGTGAGATTTCTAAGGTCTATTTCTC
TTTTTTCCTCTTCTTCGTTCTTTTAGTTTCCAGCAGTGTTGAGCATAATTAATAGCCTCA
ATCAGCCCTTCATTCAACCAACTAACCTACCAATTCAATCCCTCAAATTTTATACCAACA
T
>TeaL_62704
CGGGGTTTGTTCTTGGAGGAGTTGGAGAGTGCTGCGTTTTGCTAGGATGTTCTGTAGTGC
GTGGGGGTGGCTTTAATATTGTTAGATGGCCATCAGAGAAGGTGTGGAATACTCAGGTAT
CGGGATCAATGAGGGCCTTTTGTTCTTTCATGGACGATTTGCNNNNNNNNNNNNNNNNNN
NNNNNNGGGGATACTTTCACTTGGTCGAATGGGCAGAGCCTGTCTCGAATTGACAGTTTT
CTGGTTATTAGGAGATGGGAGGAGCATTTTTGGAGGTTGTTCATATCCGCCTACCTTGAC
CAGTTTCTGATCGTTGGCCCATCCTGCTTGATAGCGG
>TeaL_62705
GAGGGTGATTAGAAAAAGAATTGCAAACCAAAGAGCCCTTCCTCCTTTAGAGGTAATCTC
TTGAAACTTTCTCATCACTTTCTTTTCTCTCTTGCCAAACACACTATAATTCTGAATTTT
ATTTGATTATAATGTGATTGGGCTTTGTGGATAGTGGAGGGGATTAGCCACCCCATCATA
GGAATTGTTGAATTGCTTGAATTCTAGTTTTTCTTTCATTTTCTCTCTCATTTTCTCACC
TCCCAAACACTCTATTTTTTGAGTTTTTCTTACTTATTTAGATTAGATATGGACTTGTAT
AGAGGGTTCTAGTCCCACCCTACGTTTTATTTCATAATTCTCTTGTCTGCTTTCATTTTC
TTTTGTTTTCTCTCACTTTCTCACCATCCAAACAAGTTTAACTTTCATAATTCAATCCTT
GTTCACACATTAATGAACTATTGTGATTGTTTTGTGAGGTTAATTGGATGATCCATGGGT
TCAATTGGGAGATTAGAGAGCTTTCTATTTTCGTTTTCTTTCATTTCTCCCACTTTCTCT
AATTTTCTCTCTACTTTCTTGGAAACCAAACACGGCTTCCACCTAGAAATGATTTGTAAT
CTACTCTCTCCATCCACTCTTAACATGGATTTGGGTATCCATTTACTCTTTTTCATGAGG
AGATTTTGGTTCTTACTCATTTCTTTGATTTGCTTTCTTGTTTAATTTCCATTTTATTTG
ATTTTCTTCTATGATCAATCATGGATCTTCCATATTTTTGATGATTATAGAAAACTACCA
TCTCATCTATTCCATAATGAGAATGATGGGGTTTAGCTTGTTTAGATTCTTTTATTCTTC
TATACTTGATTGCTTCTATAATTATCATGTAGTGTTTTGTATTGCTTGAAGACTTTTGAA
GCTAATATACCTCTTCCTTGATTATCTTCATGATAGGAAGAGTAGATTTTATTTTCTTCA
TCATTTGCTACTCTTTCTCTCATCCGTTGGTGATTGAGATTGAGAGATTCTTTATCATGT
TCATTATGAAGCTTCCATGGCTTAGATGGGTTCAATTCTCTCATTATTCATGATGATTGA
GGATAAATTCATCATGTCTAGCTTCTAATGGCATTTCTAAGAGGATTAGTGCTTCTCCCT
TGCATTTCTATGTTAGAGAAACACCTTGGCTATTTTCTTATTCCTTTTTCTTAGCTTCTC
CATTGTCATTAGGTAGCCTTGGTTAATAAAGTTAGCTTCTATTATTCTTGTCATTTTGCT
TCCTTTTAGTATAGATGCTTGTATGTTCATCCC
>TeaL_62706
AAACACTTTATTTTCTGAGTTTTTATTGCTTATTTAGATTAGATATGGACAGAGGGTTTT
ATTCCTACCCTACCCATTATTTTTATAATTCTTTTGTTTGTTTTCATTTTCTTTCGTTTT
TTTCCCCCCTCACTTTCTCACCTATTTTCTCACCATCCAAACAAGTTTAACTTTCATAAT
TCAATCCTTGTTCATATTCTAATGAGCTTTTGTGATTTTTTTATGGGGCTAATTGAATGA
TCCGTGAGTTCAATTGGGAGATTAGAGAGCCTTCTATCTTTATTTTCTTTCATTTTCTCC
TACTTTCTCTGTATTTTCATGGAAGCCAAACGTGTTTTCCACCTAGAAATGATTTGTAAT
CTACTCTCTCC
>TeaL_62707
GGGGCACCACAAAGACCCACATTTTAACATCAATATTACCAAAATCACCACCACCACCAC
CACATAGAGAAACACTAGTTCATATTTTCGTTCATACTAAAGGATACAACTGTAAAATAT
GCAAAAGGTAAATATTATAGTCAGCCAAAACCCAAAGGCAAAATATCATGCAAAACATAA
GAACAAATGAAAAAATTAAAAACAAATACCCACACACCAGATTTTGCAAAAGCAGCCAAA
TCAAAGAAAGATGAAAACAAAACCTATTCACATCATATTTTATTAATTTAAAAAACAAAC
CCACCCCAAGTGGAGTTCACAGAGGTGAAAGGGCGAGATATGAAGAAGTGGAAACAAGGA
TCGGGAAAGGAAATAGGGTTAAGAAAAGGGGGTTTCAGAAAATGGGGAGGGAAGAGTTGA
GGATGGAGAGGGGAGAGAAATGGGTGGGTTGTAGTAGAGAAAGAGAAAGAGAAACGGAGA
GACACAGGAAGAGTTTCATACCTTGAGGCAAAATGTTCAGA
>TeaL_62708
AATAAAAAATTTAAAAATTTTCAAAAAACTACAAATAAACAAAAAAAAAAAAAAAAAAAA
AAAATGAGCAACATACCTCATCAATTGAAGTGCTTGAGATCTCTCCAAATTCCTTTCTAA
AAGACAACTCTAGCTGTAAGAAGAAGGTTTTTTAGCAACCGAATGCATTAATCAGCCCCA
GACAGTTGTTTATTACCAAGGAAAACCCCATATTGCTAAGTTGACATAGATATTGAAGAA
GCATAATAACAATGGCATGATGGTAACAACTTCTATGATTAAAAAAAAGAGCATATTTAA
CTTATGTACCATAGGTACTGGTTACTGCAGCAACCAATCCATGCATTCATCTTCAACAAT
AATATGAACTTAAAATCATATCACATATCGCCTTGTTAAAAAAAGGAAAAAAGAAAAAAG
AATAATAGCTTGGGTGACAATAGATAAAATGTTCCACATCTCAATGAGATAACTGAGAAA
CCCAACCAAGATATATATGTATGGAGTGGAATATAGTAATTCAGCTAATTCACCACCCAG
CCAAAGTGTTTGGAAGGATGGAATAGACATAGACCTAAGCTTCAGTGCTATCGGTACAAA
TACAATAATTTTACAGATAAATCTTAGTCCTTGAGCTGTGTTTTGCGACCTATAGTTACC
AACACCACAGGCTGTAGTTAGACAGGTGAAATATTGTTGCACACTAGGGTATGCGTATCC
AAATGCTTTCTATTTTCATCTCTCACAACATCAGATGCAAGACATTTCTAACATAGTCAT
GTCACATATTTATGGAGTCCAACAACATAAGCCATAAATCACAAAAGTCAAGCCCTTTCT
CACTCAGTGCCATAATAAGTCAAATCCGTAAGCCCTGAGTCAAAAAAAGTAATGTTAAAG
TCAAACTCTGAAGCCAACAAGTACGGTTTTGAACTTCTCTAAGAAACTGTTGATGTCGCA
AGTACAAGAGCCTTTAGTTAATTAAAATCTTTACCATACTTATCAGTCAGCCATCATAAA
TTCATTAATGATCAGAATGCACAAAAAATTGATGTCAGAAATCATGAGGATGCACTGAAG
GGAGATAACAGAATGTAACATCCTTAAACGAAGACAAAGCACCAATGGAAGTAAAGTGAG
TTTGAGAAGATAAAGAAAAACAAGACCAGTGAAATAAATTGCAAGCAGCACAGTATACAT
TTTTTTGATAAGTGGCAAACCTGTATATAAATGACTCGCCAATC
>TeaL_62709
AAACACTAGATGAAAGATAGCATCAAACTAACACAAGATTGAGCAGCAAAGCAAAACAAA
GCAAAAGCATTTGCTAGATACAACTTATCATATCAACCCTTTATTCTCCAAAACAAACCT
CTTGAAATCATTCTAAGAAGGTCTCCATGACATCAGAGTACATTCATTATCCAGAGCTGT
TGATGATCAAGTGAATTCGACGAGGCCATTCTTGCTGGTAAGGTGAAGCTCCTCTTGAAC
TTGTTTTCCATCTTTTGCGCACTTTCTGGGTTGTGGCTATCCAAGCTCAAGAACTCATTG
GGATTCGTATGATGCATATTCAAAGCATCTGAATTTGGATTTGGCGGGTGGCGATTGTCA
TTCTGGTCTGGGGTGAACAAAAGCTTAGGGTCATCACTACGCCTGGTTAGGGCATTGAAG
AAAGACAACCCATTAGGCCATTTGATGTCGTTTTCGCGGTCTCCAATCATGTCTTCCATG
CGGGATTCAGATGAATGAGGATGGAGAAACATGTGGGTTGCGGAGTTTTGAAAAGTGGGA
GATGGAGAGGGACGGTGGAGTGCGAGTTGGAATGTGGGGAAGCTTCGAAGAAACAGAGGA
AGAAGGGGAAGCAGAGTTTCTGGTTGAGGAGAATAGCTGGGATAAGTAGAAACCAGATTG
GTAGCCAAGTGATTCGAAAGTGTGTCTCATTCTCAGCACAAAGTGGAGGTCCTCGGGTAT
AATCTTGCAGGAACCAAGTTGTAGAAGGCCATGGCCAGCTTGAATT
>TeaL_62710
ATTCCCCCAAAATAAAATATTTAGGTGGCGACTCTGTATCTGGCAAAGCAGTCCATGTTT
GGCACTTCTTTCTAAAAAATCTGTTTTCCAAAACGATTTGCCGGATTTGGACTCTTTGGT
GATTTATCAATCTCACATTGCACATTGTGAGATCAGATTAAGAACCGACACACAAATTGA
GTCCGAACTGTAGCATAGGGCCCAAGGGCGCGTCTACAGTATGCAATTGGAGAACCACAT
GTATTGAATGATATTGATATACCCATATATATGAGAGAAGCCTTTTGATTCAAGAAACCA
AAAAAATAAAAAAAAGCCCATACCAAGTTTAGGTCCAATCTTTCACATAACAACATCCAG
CAAACTCAACCTTTTTACACGTTACGTAAGGCAATCAATAGTATACCCAACCCTACAGCA
CGTCTACTAGGAACACCCTTCCACTTTAGTACCATCCATCCATTTTCATTGCCTATCCAA
TCTTTCAAATCTAACTCAGTTTCTCATAGTAGTTTCAGTGACTTACGTTAGTCTTAGAAA
TTCCAGTAGT
>TeaL_62711
CTTGATGAGTCCATATCAAGTTCTGTACATAATTATTACATTATAAGAGGAGAAGAAAAG
AAATGAGAAGGGGAAAAATAAGAAGAAGCAGAGTTGAGAGAGAGGGAAACTTCAAATGCA
GCAACTAAGTCCCAAATGAATTCAAAAGAATGTTTAAACAACTAATCATCCAATAGGGTT
ATCATCTAAACCTAATTCTAAATGCACATTTAATATTGAAACCAACACAAAGATTTCAGA
CAATCTAGTACTTGATTGAGAACCTATAGAACTTTAATTGAGACAATGAGACTTGAAAAA
AGTAAGGTCAAATAGATCAAAGCACGTAATCTTAAACATTATCCCGACATGAAAATAAAA
GGCTATGCCAATCTGTACAAACTTATAAGTAATTTGTTAATATTTAATCCACAATTTATG
GAAACTAGATCCCCTTTTTTCATGTTTAGACATAAAAAAAGAAATTTCCCTGTTCAAAAT
AAGAGTCAAATCATTAGAAAAAAACATAAAGAA
>TeaL_62712
GTTCAAACTTATAATTAGTTTCATATGTGTTCAAGTGATGGACACGTATGTCCCCCAATT
GTCCAAAGAGCGTCCGAGTCTAAAAAAATTTAAAAAATAAAAGGACACATTTGGATGACT
ATTGCCACATGTTGGAAAGTATCCAGTAAGTGTTGGTGTCCGACATGGATATGCCACATT
CTTAGAAGTGTCTGTGCTTCATTGTACTCATACAAAGGGTATAGTTTGGAATGAAAGTTA
GGTATCTCTTAGGGGAGGAGCCCTATTTCCTCACTGAGTGGTCAAGGGCTTGCCTAGTGA
GAAGATTAAATGAGTGAACTGCCAAGGTAAGCAAGAAGTGGAACTAATAATAGCAATTTT
GTGACTCATTTGGAAGGGTTGCGATGGCAAGGGAATGTATAAGTCCAGATTGATTATGTT
TCAAGCCAAAAATCACTTGAAACAAAGATTAAAAAAGGGATGGCATTATTGGTCGGAGCC
AATTGGTTGTAATTCATATGCTTAGAAGTCTCTCGCTGAACCAGGGATTAAAACAGTAGT
TATGAACAAAGATGAGTAATGTTTGGACTGGAAATGGAGGCCATTCTGGTTACTCTCAAA
GTATTAACGTAGGCCGAAATAAGCAAAAAAAAAATAAAAACAAAAAAAATTATGCCAACA
ACCAAGAACATACCTTTAGATAGATAAAACAGGTGACACACTTGTTATGCAACAACAAAA
AACAAAAAAAAGAAAAAAAAAAAACAAAAAAAAACAAAAAAACCAAACACAAACAAAATA
AAAAAT
>TeaL_62713
AAGAGATCAACTACATATATATGTATATAAATAATTTTATTTTAAACACTATTAGTGTAT
TTTTATATGTATATATATATACATATGTAAAATTATATAGTATGCTAAGTAAAGTGAATC
TTGTAATTCACAAATCAATTCACGATTTGACAACAATGATTACTACAATAATGGTATCGA
AAGTCCAAAAAAACCTCCATGTCCACTGAATATTGTGACCTATATATTATTACTATATTT
TTTTTTTCTTTTTACACATGGAGCAAATGCCATCTATCTGATTTCTTGAACTGAAATGTC
CTGTTATATTATTTGGGAATACTCTAATGTACTTTGAGTGGTTCAGCTTATTTCTTCAAG
TGTTTTAGGTATGATTGTTTAGAAATCCACAAATTTACTTCCATTGGAAACAACGTTAAT
TGTAATTGTTCTTTTTTCTTCCCGTTGCAACCGTTGAAAGGTTTCTTGTGAAAACCGGAT
CATTAAGTTAAGAACCACAAGTAATGCTA
>TeaL_62714
ATATGTAATTTGCCCAAAAAATTAATAGAGAAGTTGCTTTTCTAAGCCAACCAAACAAAT
TTTTTAATTTGGATTTTTCTTAATCAAAATACTACTTATTTAGAGATTGTCAAGCATCAC
CTCGGTTATCCTGCTAAGCCACAGCCAAACAAAACTTCACGTTAAAAAATAACAAAATTT
TATTTATTTATTTTTATGTAATTTTTAGAAGAGAAGAGAAAGTCAAAATTGCTACAAGAG
GGTAGTGGGGGTGACAGAGGGTTGATAATTGGAAAAATTATTGGAGATCTAAAGGCGTCA
TATAACGGTATTTTTTTATTAATTATAAATTATTATCTCCTCTCTACATTTACTACACAT
AATACAATAAAGTCAAAAAGTGCACTTATTTAGTCTTCCCAAACTTGGCCTTAATGATAA
TAGTCAGTCTTACTGGACTCGAATGTAAAGTGATAATAGTCAATCTTTGTGCTTCTTACT
CTCCCTTTTACCACCCTTCTTTCTCTCTCAACCCTGACTTTTAGTATTGTGTTATGGTGT
AGTCTGTTGAAGGAATGAAAGTTG
>TeaL_62715
CGTTCCCCTAATCCAACATGGATCCCTTTCCCAACAAATCAATCTCAAAGCTACAAGGAG
TCAAGTCATTAGCAAAAATGAGACGCATGAATCTGAAATCTACCCATGCCTCCACCACTT
CTTCCTCTTAAAAAGGCTTCTCTAACTAGTCAAAATCCATCCATTCTAGTCTCTAAACTA
GGCCTATGTCTCTGAATATAGCCTGGAGTAGAAATCCACAAATGCCCTCTAAAATACCCT
CTTCAAAAGTCAACTCCCCCTCGTCAATAACCAAGTAGCTAATAATATTACACCTTCTAT
GAGCATTGGCATTTTATGAAAAAAGTTTTGTTATGGCCCCCTTCCTTAATATAAGTCATC
CATGATTTCTACTTCCAAGTTCCAACTACTTCCAAGTTCCAACTAACCTTCTCTGAGATC
ATGAGTCTTCATACTTCTGCTTTCATAGTTGTTCAAGCCTATTTCTCCTCTTCTGTCAAC
CCCTCTCCTCCCTCCTTGTCTTCTAGCCTCATATCCCAGAAGCCTGGCAATCCTCTTTCT
CACCTCAATTCTAACAAGCACCTTATTTCATGCTTTAATGTCTTGTTTTATACATCCGTA
GTTTCTTGGCAAGGCAAAACCTAGAGTGCCATCAACCTTGTAGCCATCCCACCAACCCTT
CACAAAGTCCTAAAACCATCATCCCAAAGACACATTCTCATAGAGGAAATGGGAGTAATA
TTAACCTTTCTCAAACCTCCAAATCTTCTTGTGGTTCATACATTACCGATAAGGTTCAAA
GAAAATCATTAGTATTATTCACTAGGCAAGACACAAAAAATAACACAAGAATCCCTCCCA
CAACACCTTCTAGCCCCAAAAAAACCAAATCAGCCCATCTACTGCCCCATGAACTCCTCA
TCACCTCCTGATCAATAACTTCCATCTTCGTTGTTGATCATGACCCTTTTATTGGGGTCA
CTGAGACTTCTCACATTCATAGAATTAATTTGATATGCATAGATATAATTCCCCTAAGAT
CCCAATCCTTCCACCACGTCCATCTGCAGGCCTCTGCCCTTTTTATAGTTCACTGTACTC
CCCAACTTCTTGAGCTCCCTCTCCTTCCTTGAGCTAGAATTAGTCTATGTCACAGTGATT
TGGGTACAGATATGGGGTGCAGGTGCGTATCTAGGAGTCAGACACTTCAAAATTAAA
>TeaL_62716
CTAAAAGTTCGGGCATGACCCATACAGAAACGGACACTTAACCTGATATACATATCATAT
GGGGCCTGAACAGAAGCATTTAATATAATAAAATAACACAGAAAAGCATCCATTGAGCTA
AACCTAACATGCTAGGATCACATTCGTGACAGTCATTTATTTTTATACATACCCATACAC
ATACATGATTGCATAATCGAACATTGGTATAAAAGGGACCACATATATACATTTTAACCT
TAGGTAAATAATCAAAGTGCAAGCCAAAATCTTATCAGAACTTGACATAAATGCATAGAC
TTGGTCTGGGAGCCTGGGCATACTGAGGTTGACAACTGAAGGGTGAGCTTCAAGGGTTAA
GACGGACTCCCAAAGTGATTACAGTGTACAGATGCTTGGTCCGTCCCTGCAGCTAACCCT
CAAGAATCAAGCAAAGAAGCTAAGATTGAGAAGAAGCCTCCA
>TeaL_62717
TGATCGAAGAATATTATCTGAATGCTGATCATTGTGCTCTATTCAAGAACCTCAAGGAAT
TCTATATTCTAGCTTCACCCATGAAGGAAGAATATAATGTGGTTATGTTCTTGGCCTTTT
TGGAAGATTGTCCCGTTCTCCAGAAATTCAAATCGATGTAAGTTTCTGTTCATATTTTTA
TGTCGTGGTTTTTTTTAAGCTTACAATCTTTACAACAATCTTTTTATGCATCACAGTTTC
GAAGGTCTTGTTGGAATGGGATACACAAGAAATTGTCCACATATGGGGATGCAAAATATC
CAAGCATGTTTTCAAATGAGGCGCGTGATTGTAAAGATTTGGACACTTATTTTCTCAAAT
TAGAGGGTGGAGAACGGTTACCTCAAGTTGGGCTTCTACATCGGCTTAAGACTATTTAGT
TGTTGTACTTCTCTGGTTACAAATGTCAGATGGAGCTGGTGAAGTGTTTGTTGGAAAAGG
CAGTGAGTTTAGAGACACTCTATCTCCAGTTTTTGATGATCCTGAACAGTACTTCCAAAA
AGAGTGTTGGTTGAGAAACAGGCATGTACCTTTTAATGAGAGAGAGTTGATTCGAGAACA
AGTGAGTCTCTTCACCAGAGTTTCTCCTCATGCCCAGATCGTGATTAATTGAAAGTTGTG
CTCAGGACCTTGCAATTGGGAACTTTTGCTTTGGTTAATTAGCTACATGTTTTGGTTGGA
GTTGAATTGAAACTCGAACCTCAAAAGACACTACATGCTTTGATTAACTTTTGATTTTGC
AAATGCTGATTTGAGTCTGTACCAGTTACTATGATTTGTATCTAACATTTTGGAGTTCCA
TTGTAGAATTTTAACTATTTTACATGCCCTCTTCAGCACATTCATAACATTTTTTGGGGT
TACAATTCTAACATAATTTAATTTCAGTAATAAATTAAAACTTAATCTATTAATTTTATC
AATTTAAACTACACATTTTTAAATGAGTTTCAATTAAATCAATCAATCCATCACTTTACA
TTTTTAAATGAGTTTCAATTAAATCAATCAATC
>TeaL_62718
CACATCAAAACGCTCATAAATCTGCAAGGTTGTGAGTAGCAGAATACGAGTTTACGAGAA
AACTCGATATATACCAAAGAGAAAAAGTAATTGAAATTTGGAAACAATGGGGTCACCAAA
TCAAAGATAATGGGATTGTAAACTCTTGTAGTTTGCAAAATTTAAGAAATAAAGCTAAAA
ATAAAATTGATAATGTCCACTTTGTCAATCACCAGAATTTAGTTTCTTAATATGTTGAAT
GTATAAAAAGTATGCAACCCTTAACCTTTGGCATAATAGGCTACCTAAAGGTTCAAACCC
ACAACCTCAAGGTTAGTAGGGTGAGTTCTAACCACTGAACAAATAGCTCCAATCAATGTG
TTGAATGTATCTTGCAGCTAAATTCAAATGAAGCAAGAAGGAAAGAAGAGTTATATCGAA
GATTACGCACCTGTCGTACTTGAAGTAACACTTTGGGAAGAACAGATTTATGCTCACATA
ACATCTTCACCTGTAAGTATAACTAACGGATTAAATATCACAGATGTTGCACAAATAGAC
AAATGAACTCGGCCCTTGATCATTGCATACACCCATATCCACCAGTTTTAAAAGGCAATA
GTGTCAGCTGAGATATTATATATTCTATTAGGATAGAGTAAACTTTCAATCATTTCAGTT
TTTATTTAGAACCATACATTGATTAGTAAAAATTTTAAGAGAAGC
>TeaL_62719
TCTCTCTCTATATATATATATGCAAAGGCCATTCATTCATGCTGGCTTTGTGGTTCTTAA
GAATGTTGTCATGTATGTGCCGGATCAGCAGAAACGGCTTTAATTTCTTTTCAAAGTAAT
AATATACAGGCTTCTAGTGGGCGGTAATATTACACTAGCTAGCAAGCTTAGTTCTGTAAT
TAATATTTGGGAGCTACCTAAGCTAAGTTAGCCAAGCCCCAGCCCTAATGGAGAAAACAT
GCAGAGTTGTCCTGAAAATTCGGGTCCTTGTTTTAGCTCTCCATTTATCTGTTGCTGCTC
TTTCCTTCACCCACTGTGATGCAAGAAGATCAATGCACATAGTAGGAGAAGGAGGTGCCA
GACATCCAGCAAGAGTAAGAGTAAGAGAAAGAGAAAGAGAAAGAGGGTCATCATTAATCA
ACAAAGCGACAAACGAAATACAAGTATCAAAGCACTTGGAGTTTGACATTGGTCCCCAAT
TGGATGCCTCTAACACCGTACCCTACGGTGTCAGTTCACCATTCTCTTTGCCACCTTACG
ATTCTCTTCCTCCAGTTCCCCTGCCTGATTATGCCCCTCCCTTTTGTGTCTATCCACCCT
TTACCCCTCAACCTCCTTCCACAACCATTCCCACGTTTCCACCACCACCCACCACTGCCG
GAGGAGGAGGTGGTGGTGGACCCACACCCACACCCACACCGTCATTCCCACTACCACCTC
CTTCCTCTTCCACACCATTCCAAAGCCCGCCTCCAGGCCCAGCAGCCGGTGGAGGCGGCG
GCATTATCCCAACCCCACCACAATCCATTCCATCCCCAAATGGGCCCAATCCACCAGAAA
TTGTTCCCAGACCTCCGAGTCCGCCCACCATTGTCCCAGGACCAACAGTACCGGTGTTGA
GCCCACCTTACAATTTTCAGCCCAGCCCCCCTTTCAATAATAATGGGCCACCATCGCCAT
CGATATTTGTGCCGACCCCGCCGGTGTTTCAGCCGCCGGTAGTGTTTCCACCGCCTGCGG
TGCCGCCACCTCCGAAGAAGGCCCCATTTTCAGCACTGTGGTGCGTGGCAAAGCCAACAG
TGCCAGACCCGATCATCCAAGAGGCTATGAACTACGCATGTGGGTCAGGAGCTAACTGCG
ATTCGGTCTTGCCCAATGGCTCATGCTTTCAGCCAGACACATTGCTTTCGCACGCTTCTT
ATGCATTCAATAGTTTCTGGCAAAGAACCAAGGTCGCCGGAGGCACCTGTGACTTTGGAG
GCACTGCCATTCTCGTCACTGTGGATCCAAGCTATGACGGGTGCCACTTTGAATACTACT
AAAAGCATATACAATATTACAGAAGAGGCTCTCTCTCTCTCTCTCTCTTTCTCTCTCGCT
CTCTCTCAATAAAAATAATAAGATATATAGTCCACATAAGGGGATTCAACTAATCAACAT
GTACGAAGAGATTGTCTATAGCACTCCAATCCTTTTTCGTTCAAATGCAAATTTTGTAAC
TAAATATAGATTTTGTTTAGGGGATCACATACATTATCAATGTTTAAATTTAGATTTTTG
GGAGTGTTAGACATTGATTGATGTATTAATGAAATTTTTATTTTCTATTTGTT
>TeaL_62720
AGACAATTATACAAATCAATAACCGTTGAAGCCTAATTTGATTTTTAAAAAAAAAAAACT
GTTTCAAGTTTAATCGTACAACAAAACACCTGTTTTCCTTACTATTTTGAATAAAATACA
CCTCACAGCCAATTTAATAGACTTATTTTTTTTTGTATGATTTAAGCTGTCCAGTTAGAT
GTTTAATAGATGAAATTAATAGTTGAGCATGAAATGAAGAAAAATGGTGAAGTGAAATCA
AACCTTCCGGTAATTATTTTCTATCTAAACAAACAGCACCGTTTGAAGAGAAAAGACACA
TTGTCTACCAAAAACAATGCACAATTTTCATTCTTGTCCCCTCTTCTGATCAACACAACA
ATATGAATAAAAAAATCATACAAAATTTGCTGTGAGTGAAACACATGAAACTGAAGAAGC
TACGTATGAAGCTGACTGACCTCGGAGAGAGCCAAACGGAGAGAAGCGAAGAGAGAAGTG
A
>TeaL_62721
CATATTCTGGAAATGTTGAATGCATAATTGCATGTGGTAATAATTTTGTAAGTCTTTAGA
GTATAATGAATACAAATGTTAGACATTCGATGATGATGTTAATGATGTGGCATTATATTC
CTTATACATTTATGCAATGGAAGCTATTAAGTTGGAAACAAGATCATTGGTGGAATATGA
TGAGTTTATTTATGTTAATCTCTTCGGGGCATTACAACTCCTCCAGTGACTTGTGGAAAA
TGACTGCACTAAGAATAGTCCACCAGCCCTTAAACCTGTTGCTCATACACACATTGACCA
CAAAAGCAAAGAAACTAGGCTTATGCAAAAGCTTTTGGTTTTCTGCCAAAATAGCATAAG
CAGAAGGCTGTTTAGTGATTTGGACCTTGGCATTCACATACTAGTGAATAGTAGGATGGA
CATAAGGGAGAGGAATGCTTTGGATAAGGCCAAATTGCCTGGCCCATTGACTAGGGTTGT
AACTCTCAAAACCACAAGTAGAGTGCCTGTTATTGGAAAGAGAGCGTCCAACCAAGATGT
ACCAAGAGGTGAGGCAAATGCTCCAGACTGTCTTTTGAGCTTGCCTAAGGTCATCATTCA
AAGTGGTAGGATCAGCATACATGTAAGATAAAGAGGCAGAAGAAAAGAGGAAGGATTGAA
AAGGAAGGGAAGAAATCCTGTCGATGGAAATGTTCAAAAGAGTAGAGAAGTATTGGGCAA
AACTAACAGTAGGAGAAGGACGATGGGAAATAAAGAACTCAGTATAGGTTTCACACTTGG
GTGTATAATCCATTCTCCTATTTGATTTGATCTCTAGAAAATAAGCAAGAAGTCAGGCTT
GGAAAAGCCAAAAAGGGCCCCCTACACTATGACTTATTCTTTTGTCATGGAGAGAAAAAA
GACCTCTGTACATGGTGGCCAAGAGAAAACAGGCAAAAGCCAGTTGTCTGCCCTCTTGGA
TTAGGAGGGCAAGAGTGAGGTATTCCTTGGTAATTCTAAGGCCACCTACACAAAAAAAGA
AATTGGCACAACCAACACAAATAAAAAGCAATTTTCTCAGTAACTGAAGGAATGCTAGTT
TTCTTTGAGTGATCCGAAATGAATTTGCCATAATTGCCTAGTTTGACATCATGCTTAACC
ACAGGGGCTGGCAAAATGGCATGGATGTCCTGGCCATAAGAAGGAAGGCCAGTCAAGTGT
ATAATATCAAGGATGGTGGGAGAGGCCATACCAGATTTAAGCTTCAGAGAATTGCAAGAC
GTGGACCAGAAACATATGGATGCACCAATCAGCCAGGGGTCTACCTTAAAGGAGATGGTA
GACAATTGAATGGTGTGGTAAATACCCAAATTATGCCACATGTGCCCCTCAAAAGCAGTC
ATCCTCTTTACCCAAGTTATCCAGGCATTAGTGGGTTTGGGCCATGATCTGGGGCCCGTC
AACCAGTTCAGCCACGAAAGGGAAGATTGGTCTAGTAGAAGGGTCTCACCATTAGCAATG
>TeaL_62722
GCCATACACGTTCCCAGCAAAACAAAAATCAATAGCCCCTCAGAAAATTTTGGGTTCTTC
TCAAAGAATGACTTCAGAAATGAACTCTGCCATGTTTCTTCTGATCTTTCTATAGCATAT
GCAGACAGCGTCTCATCTGATCTTTGTTGATTTGGTAGAATGCTAAGTCTTGCATGTCGA
CAGAGTAGGGAGTACAATGCAAAGGTACCACCTGCGAAAGATGTCTAGGATGGCATGCCA
TGGTGTGATGGCGCTAGAACTAGAAACTTACAGCTAAATAGGAAAAGCATCGGTAGTACT
CAGGGTACAAGTTGACAACAAGAGGTATTTCTTCATTCAGCTTTCCACGAG
>TeaL_62723
AAATGTTTTTGGACATTGACCCTTGAGATGTTCAATGCATTTCAAAAGACTTACAAGTTA
CAAAACCCTATTAGCCTGAATTCTATTCAACATTCAGTTCTATTTTTACTGTTTTAGCAA
ATTTGAAACACGGTAATACCAATAAATAAATAAATAATTTGAAACAGGGTGGAACCTCTT
ATTACAATAAACTAAATTGTCTGCTAAAGAAATGCCTTGAAGCCATTTACCCAAACCAAA
CACTTAAATGTAAATTGTTTGGTTCAAAGTAAGATGACATAAATGAAACAACATGCAAAG
GGGTCATAAGCTCTATAAATTTGTAAGTTCCTGTTCCTGCAGAACATCATTTTTGTGCGC
CAGCTTCTAAGATATTTCATCTTACAAGAGAAAAAAATGTTCTTTGACAGAGCATCACAA
CAAAAGAAAACATATCCACTGCATTATAAAAACGAAAAAAATCCATTTGTATTATGCTTT
ACTTAACTAATTCTAAAGGCTAATGTTCCAAAAACAACATAAATATGAACAGTGGCGACT
CTAGGAATTTTTATAGATAGAGCCACTTCACAAGTTTGAATTTTTTATTCTTGGTGTTTT
ATTGTCTTTAGGAATTTTTTTTTCATATTTTAGTACTTTTTTTTTTTTTTTAAAAGCACA
TAATATATATTTACTTTAAAAGTTAAATATTTGTGTATAAATAATTAAAAAT
>TeaL_62724
CCTTTGGTCCATTCATTCATGTCAAGATGGCCTTTGGCCCATTCATTCATGTCAACTGGC
CTTTGGCCCATTCATTCATGTCAAACGGCCTTTGGCCCATTCATTCATGTCAAACGGCCT
TTGACCCATCCATTCATGTCAGACGGCCTTTGGCCCATTCATTCATGTCAAACGGCCTTC
GGCCCATTCATTCATGTCAAACGGCCTTTGGCCCATTTATTCATGTTAAACGGCCTTTGG
CCCATTCATTCATTTATTCATGTCAAATGGCCTTCGGCCCATTCATTCTTTCATTCTTCA
TTCATGTCAAACGGCCTTCGGCCCAATCAATTGTATCCAACGGCCTTTGGCCTAACCATA
TGGCATAGCAAACATTTGTCCACAATTCAAATTAACAAACTTATAAGACTTATAGGGAAA
TAAGCAATTGGACAAATAACATACTTCAAATATCTTTATTAAGATAATACTCACAGTGAT
CTGCTGGAGGATTTGCCTTTGAGCTTGACCCTACACAATACATAACACATATGTGGGTCA
CAAACGATCAATCTGTTCTTAATTCATACATCCCTCTTAGGCTTCATTCTTATCCCTTTT
TAATTCATTTATAACACTTAATGCATGCATAAGGGTGCTTAGAGATGGAAGAGAACGGAA
AAATGATCACATAACATCTTTTCAAAATTTCAGGAACAGGGCTCCCCGCTCGAGCGTGGG
CTTTCCCGCTCGAGCGGGCCCTTTAGATCTGCAAAAGTACTGGTTGTCTCATTTTTACAC
TTGAGCGTGAATTCGAGCGCTTGAGCTGAAAGTCAAACTACATGGCTCCCCGCTCGAGCA
TGAATCATCCCCGCTCGAGCGGACATCCATGTCTGC
>TeaL_62725
GGGGGAGGAGGGGCTGAGCTATCTGGATGTGATATGAACAAAGTTTGTGGTGCTTCAATT
TTCATAAGCTCACTTTCTTGCTTTGCCCTGTCTATTTTACGTTAGAAATGCAATTACTTA
GATCTTTGAATAGTTAGGTGTCTTAATCAAATAATAGTAGCACATGGAAAGTGATCAAAG
CTGATGTCTTTTTCAATGGTCTTACAACTATAAAGGGATTCTTGTAAATTTGACTTAGAA
GAGATAATCTCCTAAAGAATCTGACCTGTAGTTTCTCCAATTGGAAGTTGCTTACTCTGA
CATTTTATATGACCGTGAGTTTTATCTTTTGGGGAGTTTTGTTCCTTTTGTGTTCGTTAC
ATGTTCTTTCCTTTCTTAGTTACTTGAAACTGGCGTGGAGGGCTTTTTACAACTATCAAA
CCTGGAATTTTGTGGAAAATGCAAGGAAATTAATTTTGAAGGATCATCAGTCTTCCATGA
ATGTATCTAAGGAATTTACATCTCTTGGAAGATATGGTTATGGAGCTAATGACCAAATTT
ACAAAAGCTATTTATTTATTTTTAAAAGAACTTTTTATTTGTTAATGTTTGTCATGGGCG
TGTCCTGATTTGAATTAATTGGGCAACTGGTTCTGATTTCTCAAATAGTACTTATGCTCT
TTAATACGTAGATCCTTGCTTTAGTATTCAT
>TeaL_62726
GTGGGTGTGTGTGTGTCCAAAATCCATATTCAAGCCTTGATATCATCTACCTATAGGGAG
TTTTGCAGCACAACTCATTTGTTAAAGTCGTAGAGCACATCGAGAGCTTCAACTTCACCA
AGACCCGATTTTTTTTTGGACCATTATGAGATTTTAAAGCTTCTCCATTAGTCTCATTCA
CTTTGAGGTAGGAATTCTGTTACCTTTCTCGTTTGCTCGATTGCAAGAGTGAGCACTCAA
GTGGTCTTTCAAACCATCTAATACTTTTTTCTGAAGCCTGATATCCTGACAATTTGAATT
TTTTGCTCGAGTGCAGGTTTGTCCACTCAAATGGTCTGTCCTTAACGTGGCTTGAGATGC
TGCAATCATTCATTTACCGCTCAAGCGCAAAAATGACCGCTCGAGCAGTCTGTTCGAAGT
TACTCATTTTAAATCCTTTTTTGGGTCAAATTTTTCTTCCTTTTCTTTCTCATTTCTCTC
TCTTTTCTACATTTATGAATCTCTAAGCTTTTCTAATCTAAAGTTTTGTTTACTAAGCTT
AGTTTTGTCTTTGATAGGATGTCAGGAAGAGAGAGTAGAGGATGTGTCAAGAATAAAATG
TCAGTAGATGCACAACAGTTCCAATAGCACTTGCACCTACAGTACCAGCTATGGACGAGG
AAGTTGCATGCAAGATTGTAAAAGCAGTGATGAAGACTTTAGCTCGCAATGAAAGGTATG
ACAACCGTTCCCTCAAGCTTACTAAGGAGTTCTTTCACTTCAACCGACCGAAGTTCATAG
GAGCGTTTAATTCACTGAATGCAAATTAGTGATTAGAACAAGCCACCAAGACTTTAGAGA
TGATGAGGATTCATGATGATAAGTTAAGGGTTCCTTTAGCGAGTTTCCAACTGAAACGAG
ACGTTGGGCATTGGTGGAAGTATACAAGGACTATCATAGGCAATACTTGGGTTGTATTCA
CTATGGCCTTTCTAACCAAGTATTTTCCTTCTTCAGCACAAGAAAGATTGAGGAAGCAGT
TTGTTGCATCGCACCAAGGTACTACTCCTTTGGCATAGTTTGAAGTGAGGTTCACTAGAT
AGTCTAGGTTCACTCCAAAGTTAGTAGCAACAGAAGAGCGACGCTGCATTTAATTTGAGG
AGAAGTTATGTAATGATATTCAATAGAAGGTTGTTAGGTGCATACATAGGAATTATTACA
CACTTGTGGAAGCAGCGGCTCATGTGGAAGCCACCAATCTTAATGTAAGTCAGGACATAG
AGGAGAAAGAAGCCATACCGATAGTTTCTACTATTGGAGGAAGCACTATGTTTGGTAAGA
GATGGAGGAGATGAAAATCTTAGTCATTGGTGCAATTCCAACCTCAATCTACATCCATGT
TATTGGACTCGTCCCTTGGAGGTCCAATCAGACTCAGACGTTAGCCCGATCACATAATAA
GGAGCCACTTACCTGCTCTAAGTGTAATCAGTCAGGCCATGTTAGGCATTATTTCCATCA
ACATGGCCATACCAAGTTTCAGTAGTCCAAGCAAGGACAAAAGTAGTAGTGGAGATTAGT
TAAGTGTTTTGGCTCTTTGCTATTACAATGTTATGTTGTTGTGTACAGAGGCATCATGCC
TACTTGAGTTGTACATGTATGTCTATTTGCTTATTCCATATGAATTCGACTTGTAATGAA
TTATGAATTTCCTTGATTTTAGAAAATTGTTGATGACATTGGTAATATTGGTATTATTAT
GAATATGTTTTGTTTCATAAGTTGAATATGCAATGGTTTGTGAGCCTTCTTTTGATTACG
AGTTGTTTTATTGGAGTTGGTAATTTATGTGCTATTGTGAATAAATCTTGAGAGGCTTTG
AGAATTATCTCATATCATTTGAACATGTATGCTTTGGGGTAGCATGACCTTTTGGAGCTC
AGATCATTTGAAAGCCTTCTTTTGATTAAGAGTTTCTTGATAAGATGTGAGGAGTGTTCC
TAGAGATACTGTAAAACATGTATCCTTTGACGATGGGAGTAATGTTTGTGTAAGTTGCCT
CGTATGTCTGAGTTGTTATGCGTAGAAAAGTTGTCATTGACCTTATCGGCCCTTGTGCGA
GTGGTGTGACGTGTTTAATTGCCACATAGGCGTAAATGTTATAATGAGTTGACCTGGGAA
TGGGAATTGTGTGGCTAAGTTTCAAAGAGGGGAATGTTTGGAGAGAGTAGTCATAGTGTG
ATTAATCTGGAAGAGTCCGACGCGGACCAATAGGATGTGTGAGAAGGTGTGTTAAACCCC
ATATAGGAGCGAATAGAATTGGGTAAATGTCAGTGTTTGGTGCCAAGTGTAGAGAATTGT
TGAAATGGTTGGCTAGTATCGAGAAGTGGTTGACAAGGAGTCACCTTGGGAATTGCTTTG
ACTTGAGTGGGGTGTTATCAGGTTAAGGAGTGCTTAAGATACACTTGAGAGTGTTGAATC
TTTCCTGTGTGAGTGTAGTGCTTTGTGTGAGATCATGAGAAGTAATATGGTGGAATGTTC
ATTTTCTATGTGTAAATGGACTAATGTATATTTGTTATGTTGTGATAGTGATTGTAATGA
GATGAATTGTTGTGTAAAGATATTATGATTGTTTTGTGGCATTACAATAGTGGTAATGGG
TATTATTGGGTGACGTATGAGGGTCATCGGTTGTAATGTTGAGAGAATAATTCAGAAAAT
GAATTTCCCTAATTATGACAACTAAACCATTCAAGCATGATGCATATTTTATTGTTCTTG
CATTCATGCTACATGTTATGTGCCTATGTGAAATAGGGCTTGTTAGCACTATAAAGAAAA
TAAGAAGTTGGTTTGAAAAGTTATGTTTAAGACTTATTTGTTTTGTCCCTTGAGTTAGGG
GGATGACTTAGAACTTGATTTGAGAACCATAGCATGTGCCTCAGTATTAATTGAGGAGCT
TAAGGACCTTGGTCTGATTTGCTTGTTTATGTCATGCCATTAATTGTTTTGCCAATTAGG
TTTAGGGATAATTAACTATGATTAGTAAGCTCTAATTAGGATTAATTAAGTGAAGTATGA
TTAAGGTAAATTAGATTTCTTAGTCCTAATCCTAGTTGATTAAGTTTAAGGAATGGAGGC
TGGTAACTTTTTCCAACTTTTGCCCTACCTCACCAAACAAAAGCTTAAGATGTCAAACAA
AAAAGAAGAAAATTCTGTTGGAGCCTAGAACTAATGAGAGGAAGGAAGAGAAAAGAGGAA
GAAAAGAGAAAAACAAAAGAGAAAAAGAAGAGAGAAAAGAAGGAAGGTCCAAGAATTCCA
CCAAAACTCACTGACAAATCTAAGTTAAGATTTCTATCCTAATTCTTGTAGTTGACATTC
CTAACATCTAAGATTGAAAAGAAACTAGGATCAATTTGGTTCAAGAATGAAGAAATAAGG
GAAAAAATGAGAGAGGTTTGTTTAAATTGATGAACTAGCTAAGAAGTTTAAGAATTCATC
ATTTTGATTGAAGTTTCGATGTTCTTGATGCATTTGAACCTTTATTTTATATCTCCTTCT
AATTTTCAAGAGTTTTCATGTTTAAATTCATGTTTTAAGAAAGGAGGAAGGAAGGTTTTG
AAAAGAGCTTGAAAGGAATTAAGTTCAAGAATAACTTAACTTGAACCATGATTTTGATGA
TTGAATCTTGGAATTTCATTGTGTTTTGATGTTTTGATTTGGAAAACAATCATATTTTCA
TGTTCATCATTGATTTTACATGTTTT
>TeaL_62727
CATGAACTAAAAAAAGCCAACTTATTAGCTTATTAGATTATTTAGGTCACAACATTTCTA
TTTTTTATCATGCCTCTTTGTAATAAGCAAAAAAATCAACTTATAAGCTATACCAAAAAC
AACCTTAGTTGTCAACAAACTAAAACCTCCATTATCTCAAATTTCTAATATTTGAATAAC
CTAGAATCACTTGCACAAGTGTGCCCAATAAGCATTACAATTTACAACACTAGTGCAACC
AAATAAGAAAAATCCACCCAAGTATGCTCTACAGTGACACATGTTATCTATCATTCCAAT
GGTTCTAACATTTGCATTGCAATGCAATGCTATAGCATAAGCCTGCTCACTTGTTTACAT
TTGCACACAAGTTGAAGATTGGCAGATTTATGGGCAACAAAGCAAAGACTGTCAATAACA
AATATTTTCTTCACAAAAAAATATGAAGAAATACAACTTAAGCTCTTTAGGAAAAAGAAG
ACGAGGGGACAAATGAATGCATAGAGAACAAATAACTATATGAAGATGAGCCGGCAACAA
TTTTTTTTTTAAACAGAAATTTTATTTAAAAAAGTAACTGCAGACTTTTGGTTACTACAT
CAGAAATTCAGCACTATACATATATACAGTATTCTAAAATTAACCAGAAGAAGAAGAAGA
AGAACTAACAGAACCATAGTAAATATTTGTTTCTAGATGTCGAACAAAATACTTTTCTTG
GTAGAATACCATCAACGTTTTAGACTTAATAGCCAACAAGAAAGTGAGACCTTACTGACT
TGCAGAGCCAATCACCTCATTCTTCCAATTTTGTCCAAGATGTCCAAAGCGAAGGCCTGC
TAAATCATTTCCCCATTTGGCTTGGTAGTGCCAGTGAGTTGTGTGATTATGTATTTCGTG
TATTTCTCCTAAATGTCCTAAAAATAAAATTACAGGATAACTGTCACCATTTAGAAATTC
TATTAAAGCAATGAATTGGTCTTCCCGCAAAAATGCAATCATGAACAACCCTTGTCCTCC
TCAATCAACATCACAAAGAGCTTGAGTTTACATGTAAAGCCCATACGAAACACACTGGAT
TTTTTGTTTCTTTGATAGCAGAAAAGACTGTGTCTCACGAGTAATTGTAAGGAATTTCAT
CAATTGTGGTTCAACAGAATCTATACTCCAAGAGGCATTGATTCATATAGCATGGAGATT
AGAAAGAAATGTATCCAACAAACTACACATCTTTCTTTTGCTGTAGGACGTAATATTTAG
TTGAATTAAGCTAAGATAACTTTGCATCATTAAAAAGCACA
>TeaL_62728
TCCCCTTACATGCACTGTGCCCACTATCAAACCAAGTCCCATCACATCAGAATATATAAT
TTAGAAGTTAGTTACAAAGAATATCTAATATTCTTCATTTATCTTCTCCAGCCAACACCC
CATCTCCATCTCCCAATTACCAGCTCTGATAGCTATGTGTCTGAAAAGAAAAACAAAGAC
ACTCCTTTGCCATTTCCCAAGCTGGCCTGTGCAGACTGTTTAACTCCCAAGAACATTGCT
ACAAAACAATGCATTAGCACTAAAAACACTGTTCAACCGTACAGCTCTCAATATCAAGAT
AAATCATTAATTATTGTTTTATCAAATAGACAAAATAATCCCAACACCTACTCTTACGCT
TTTTAAATTATTCTCATGTTGGAGGTCACCATAAGAAATATTCATATCATTAAATCGATC
AAAAAACGCATCTAAGGTTTTCGTAAGATAATTGTGTACGCTAATACAAGCAATAACAAT
CTTTTTTCGTGTACTAGAAGGATAAGGCAACATCTTCTTTATTATTAAAAACGAGCCTTA
ATACGCCAAAAGCATGTTAGATCACATTTCTTAACTTAGCATGTGCTTGGTTGAATCTCT
CCGCTTTTGTTCTAGGACGACATCCTTTTCAAAATTGAGACAACCAACATATTACACTAG
AATAAAGGGTCATCATAAATCCACCAATATATGTATATGTTGCATCACACAAGTACTCTA
CACGAGGACAAAAAGATTATCATGATATATATATAATATGAGTGATTAATTTAAAATAAT
CATTCTCTACCCTTTCTCAATAGCCTAAACAAACGTGTATACCATGTCAAAAATCACATA
AGCCTGATGTTCAGTGACTTAAAATGTTTAGCCCCTCTGGATTGTGACATAGCAAGAGGT
TCTTAAACAAATAGATGGTAGCAATCCAAATCTCATTATCAATTGCAGATATTCATCTAT
TACAGATTACAGAACATTAGAGAGTTGTTAATAGAATATTCTGAGCAAACACTTTTGTTG
AAGAACAAGAATGTTACGGTTGAAATAACTAGTGTCATAGGAAGAATGGAACTTACAGTG
AGCTATTTTATATGTCAATCCATGTTTGTATGTCAATCCATGAGGCACCAATCTTACCCT
AAGAGAGAGAAGAGGCAATCTGTCAAATTTAGATCACAGAAAATGGGTTTTAGAACAGAG
AATACATAGCAATAACAATCATAACCATCTGTCCAATTTGTAGCTAAGAACACTAGAAGA
GGTTTGGTTAACTTTTTCCTCAATTCACATGAAATGAACCTTTGCCCTCTGTGCTCCATA
CATCACCACTTAGCTGCAAGGTAAACCCTATAAATCACACAAACACCAGCAAAAGTTAAG
ATGTCAGAGTTTACGATTCGCTCCAGAGTTCGCCCCTTTAACCATTGGACTGTCTGCGTG
GGTTGATGTGATCAAACATAACAGTTGAGAAGTTGTTGAAGGAGCTGACCAAGGTCACTG
GTTTCTCATTGTCTCCCTTTTCAACATCCTTCCAAACCAAAATATGGTGGTACAAGAGGA
AGCTGTGATATGTTACCAAGATCAGCATTGGCATTCCAAACGCATCCAGAAAAGATCATG
TCAGCATCTCCCTCCTTACTTTCAATCGAACAAATATAATTCATCGTAATAATTAAGTGT
ATCTATTTATTTTCATCCCATAGGCTTGGTGCTTTACTTTACTTCACGTAAATGATGGGT
TGTTGGATTCACTTTAATACAGTTATGTTTTTTTGGTGTGGTCTATCAATTTTGATATTT
TTCTTTTATTAGAAAGTTTCTTATATTTTCATCAAATATCTTCAATACCTTATAGAGAGG
AGAATCTCTGGGGTAAAACTACTCTGGAGGGGGAGATAAGCTTTGTCCATTAAAGGTCTA
ATTTTATTGACAATTATTTTAATTAAGATTTTAGAATGAACATTAGGTCTAACTCTAGAA
ATAGTATCCAGATTTTCAATTTTGGAAATAAAAGCAATAGAAGTCTTTTGGATCTCTTCG
GGATTAACAGTATAACACCATTATTGAAACAACTCATTAGTAATTACGCAACCACACCCC
GGGATCTGTGGTAAGAAAGTGGACTGGAACCTAAAAG
>TeaL_62729
ACTGCGACCACCTATATCTACAATATTACCTTACACGACTCTCTTCCGATCCAAAACCAT
CCCTACCAAATCTCTCTCTCTCTTTCTCTCTCTCTTCTCGTAATTTCATCAGAAACCAAA
ATCACCATCTTTAAACCCATCAACGAAGAAGAAGAAGAAGAAGATGTCTGTGAATCAGTC
CGTGAGAAAGCCTCTACTGTGCTCTATTTCAGATCTAATCGAATAGAAGATCTGATTGCA
ATTGTTAGAATCTTTGATGTTATCGTCTTCACGAGGCAATGGGCATGTTCTGTGCAATTT
CAAGCTCATAAAGGCATCACTTCCGAAAAATATCTCCATAGGTCAACTGTAGGCAACTTT
TATTTATGTACGTATATGTATGTATCTATGTATATATATGTTATGTGCATATGAGAGAAA
TTGGTTGAACTGTGTAACTATCCTCCGTTGAAAATCAAAATAAAAAGTTCTTATCTGAAT
AAATATCTAG
>TeaL_62730
GTACCCAATCTTTCTCCTCCCAAAGACACAAAAATGTGTATTAATTGGGACTCTTTTTTT
TCATATCTTATAAGTTATATGTAATAAGAGCATTGTTTTATATTTTAAAATATCAAATTG
CAGACAACACCATCTTTAGTTATGTTTTTTTTTAATGTTTAGTTACCATAAGGGGTGTTC
TCGTATATTATTAGGAAAAGTAAAGGGTGATTGTAATTGCCCCCTGAGATTTGCCTAAAA
TACTAATTGCCTCCTGAGGTTTGCTGACAACACTGAGGTTGAGCTCAACAGTGAAATCTA
CAAGAAGAAAGGAGGATCACAGAAATAACAATAAAAAAAAATGAAAAAAAAAAAATATAT
CATTTACACCAAAAATGATAATTGTGCAAAAGACTCATCTTAATTCTATAAATGAAGAAC
AAGGATCTGGTGAATCAAATTAATTCATAGAAAATCATATCAAGGAGATAACATAGCCAT
AGCTTTAAAAGAGGAGAGAAAGGGTTTGTTTGGCATAATTCAAAATTAAACCGGAAACTT
TTGATAGCTAATAGAAATTGAAAATCTAAGGATTAAATTTTTTTGTTAAGATTTAATATA
AAATCAGTTTCATTAGGTGTATTAAGCATTTAGTGATTAGTCAAATTCAAACCCCCTTCT
AAGATGACATAGATTTAAGTGGCAGCTGATCATTGCCCATCAAAGACACATAACCTCACA
GACTCATTGAAAGTTTTAGACAACATCCCTTAATATGGTTTACCCAACAACTTCTATGCA
TCCTCTTCTAAGGAAGATGTCAACTAAAAAGACAAAATATGCAGGATAAAAAACTAGACA
TATAATGTAAAATGATAATCAGGCATTGGATTGTGCTTCAAGATATCTACATCAGACCTC
ACCTTGGAGGCATCAGACAGAGTGTAGTCTGAGGCCAACAATATACCAACCCAATAATGT
CCCACCACAAACTTGGGGATTGAGGGGGCGTTATTTATAGAGAACCACAACAGATATAAT
CTTTTCCTCAACAAGAATCAAAACTACATCATGTTTTAACTATTCAAGTACGAAATTAAA
GTAACTTCAAAAGCACTTTCTTAGTCTAGGTAACTCACAAAAGCATTC
>TeaL_62731
CATTGTCTTCCATAGAGATCTTCATATAGATGTTTTTGTGATTCAATGATGGAGGATGCC
TCCCAAGTTTATTTCGTTGGTTTTCTTGGAAGGGTCGGAGCCACTGTTTAAAATAGTAGG
TTATGCCACATGGTTTGATTGACTTATTAGTATGGTGGAGGTTGGTGAATTTCAATGGTT
GAAATAATTAATTTGGGAGATTATTCTTTACTTAAAAGGCATTGTCTTCCATAGAGATCA
TATAAATGTTTTTGTGATTCAATGATGGAGGATGCCTCCCATGTTTATTTCGTTGGTTTT
CTTGGAAGGGTTGGAGCCACTGTTTAAAATAGTGGGTGTATCATATGAGTTATGCCACAT
GGTTTGATTGACTTATTAGTATGGGGGAGAGAGGTGAATTTCAAGGGTTGAAATAATTAA
TTTCGGAGATTATTCTTTTTTTGTTACATTATGGAGTCTGTGGCTAGTGATACTAATGTA
ATATTCAGCAAAGATGTCTCGGATCAAAGAGAGATTGCCGATATGGTTCTAGTATGTGTT
GTTGGAATGTGTCCCATATCGCCTAGAGCTGCCCCATCTGTGTTGGTTATAAAGCTTCAA
TTTCCCTCTCTTTAATACATAGGTTTTAAGGAGAAGTGTGGGTTGGTTTTTCAATTTAGT
ATCAGAACTTGGTTGGCCCTGTGACTGGTATTACGTTTGTCTGACTACTGTATGTTGTGG
TCCAAGAGGGTATG
>TeaL_62732
TTCTTTTCTTTTTTTTTTTCTTTCTGTCTTCTAATATTTGTTTCTTATTTGATTATATCC
TGAAAGCCTCTATTCTGACAAGATGTTCACCTTTGGATAATGCTTTTTATTATCATCGGC
AAGTCATGGGATTTGTATGCTTTTGTATTTTGGTGTTTAGATATGCAAATCAAGTGGTAA
TCTTGGAATTTGTTGCCATATGTTTTTCATCACCACTATGATATTGCTGTACTATTGATG
GTCATATATTAGAAATATAAGCCATCTTCAGTTTGGGATTTGTATTAATTTGGTTATTTG
GAAATAAATGTTTGTGTTGATTTCTCATGCAGAGAGAGCTTATACGAAGATGAGGA
>TeaL_62733
GGTGACATCCATGGACACAAACTATTTAGGAGAGGGAGGATGATAACACTTGTACCCTTT
TTAAGTAGGACTAAGGACACACTTGAAAGAACGAGGATCCAACTTACCCTGAGAAGGAGA
ATGATTGTGAACAAAACACACACAGTCAAAGGTTTTTGGAGGAACGGAAAGCAGAGACTC
AGAACCTAAGAGAACTTGAAGAGGTGCCTTTTTTTGTAAGACTTATGTGGGAAGATAGTA
ATGAGATATACAGCAGTGAGAACAGCCTCGGCTCAATAGGCCCGAGGTACGCCCATAGAA
AAACACACACAACAAGCCATATCAAGGAGATAATGATTCTTGCGCTGGGCAACCCTATTC
TATTGAGGGGTGTCAATGCAAGATATTTGATGGATAATGCCATAAGTGGAAAAATATTTT
GCCAACCCTCAACCCCATTATCAGAACGCACTATTTTGACAACCGCCCCAAATTGGGTAC
TAACCATCTTATGAAAGTTTTGAAACATAAAAAAAACCTCTACTTTTTCTTTCATGAGGT
ATACCCAAGTAGCACGAGAGCAGTCATCTATAAAATTAACAAACCATCAATGACCTTTCG
TTGACATCACACGAGAGGGACCCC
>TeaL_62734
GGATTCTTTTGCTCAGAACATGGTATTCTTCTTGTTTGTATTATTTTAGCTTTAGTAAGT
TGGTGACAGTGAATCCTGTGTGTCAACTCCTCCCCAACCCCCCTGCACAGGTTTGCCATA
TTAAAACATATTAGCTCAATGTTTCATGGGAGCGAAAGCATTCAGGTTGATTTTCCATAT
AATTTCCAGTAATTAATGTCTTTCAAAATACAATTCACTTCCATAACATTGGACTCGTCA
ATGAGTCAAAACATAAAATGAGGATGTATATCCTTTGCTAAATCCTAAAGAGACGGTTTT
TTATGTGGGAAATATAATCATGTCAAATGTAATGTGGAATGTTCTGTATGATTTTAGATG
ATATTGAACGTGCTGGAGTAATCTTCGTCTCCTTCATTTTTGTGACTTTTTGTTTGCTGG
GAGAATGAGGTGATGAAGTTTGAATCTTTTGTTTTTTATCCAACTGTTTCTTTGTTATCA
GGAAAAGGAAATGTTCTCTATTCTATTTGTCTTTAGGAAGTATAATATAAAAGTTAACAA
GGCCACAATAGCTAGTGTTTTCGGCTGAGTCCTGAGTGTTTTAGTTTTCTCAGGTCCCAA
ATAACTCAAGTTATGGCTGTGTTTGGATCTTGGATTTGTAAAGCATAAACTGAAAGGAAA
GTTTTTTATTTTATTTTTTTCTTTCACAAATCCCTTCCATTTTGTTTCCCTCCGCATGCT
AACTTTCCATTCTTTACCTTGTTCTTCATCCTTCTAACGTGCAGGAAGCTTTATTATTTT
TGTATGCTAAACTAGCTTTTATTTTCTAGGTTCACAAGTCAAAGTAATGAA
>TeaL_62735
AATTTGGACATGGCCCACACCATTACCTCCATCAATTTGTAAAACACATTTATCTAATAT
AGTTGATAGCAAAGAAAGGAAAAAAATGGGATGTGCAATAAGAGGTCCCATTAAGTAGAC
CAATTGTACAATATTGAGTTATTTCTAAGGCACCCAATATGTTTTCAGATGTATTAGTTG
TCGTATTTAATATATTAATTGTATTTGTGTCTATTGAAGGTATATTCATAATGATCTAAG
GACATGAAAACTAATTACTATCAGTTATTTGACGATAATTTAAACTTCTATAGGTTTACA
CGAATTATGCAATGTTGTATCTTAGCTACAACTTCTCCTATCTTGAAAATCATGACAGTA
TCACTGTTCAATCTTCCATAATTATGCCCATGCACTGAAGCCAAACATTGGTCATTTACT
TCTTTCCCTGACAAAAAACCCATGGACAATCATCTTTATTTTATAAACCAGCAACTTTCT
ACTTCTCAAAGTGGAATAGCATGCCATTTCTCTATCATCTAAAATACGATTCTTGTGACA
TAAGAGCAGCAGAGTGTGAACTTCAGCTTTAATCCTAACTCTTGCTATGGAAGTACATGA
TAAGTATGACATCCACTCAGGCTTGAAACCATGCTTACAGATAGTAATATAGAAAGAAAC
ATAGAAAGACATGTCAAGGAACATACGATAATTACTCAATCATTCATCAATATTCTAATT
AAGACAAGACATCAAAGATTTATGTACCAGAAACGCCCTTGAAGTCAGATGATTTTGACT
CCCGCTGGACATAAATGCAACCAAGGCACTTGCTGATGAGACCAACTAGAGGAAGTTTAG
CCACTGATCTATTAGCCAATAAAATCCAGTGTTAAGAACAACAGACATGCAGCACAGAAA
TATCCAAAT
>TeaL_62736
TAGGAATTTTGTTTTTTAAAAAAATCTAAAAAATCAAAACTACACTATTTAAGATCTTAT
CATTTATTTTACTCTAATTTATTTTTAAAATCTCAAACAAACTCTTAACTATCAATTTCT
CAAAAACCTAAAAAGTTTGTTCTCATCGGCTAACCATCTATCTACCTTCGTCGGAGACTC
TCTATCGCTTGCACCATACTATTCAGGTTTGTACGAATACAACATATTTGCTCTTGGAAT
ATTGGTAGGCCTCAACAAAAAACACAAAATTTTCTTCAATATTGTAATTGTGATTGGTTG
GTTTTTTTTCCCTGTAGAATGTTAGGAGTCATTTTTTTTTCTCTGTCTTTAGAACTATTG
CTTTCGTTATTAATACTAGATGCTAGATGTGTCTACTTTTATTGTTACCCCTTTGTGCGT
TGCTTTGTTTAGTCTCTACGGTTTATTTATTATTTTATTTTTTTTGACATTAATAAAGTG
AACAATAAAATATATAAATAAATTAATACAAAATATTCTAAAATTAATGAATGACTAGAT
TTAAGATTTTTTATTGTTTAACTTTTATTTCATATTTTCAAAACTAAGAACAATAATGTT
ACATCTATTATATTGTTATACCGTATTATATTTATCATTTAATTTGTCAACAACAT
>TeaL_62737
CTCAATTGGTAGAGGAGGCCTGTGTATCACTCATTTGTTTTTTGCGGATGATCTGCTTTT
ATTTGCCTCGGCGAACCCCACTAGTTGTAAGACTATCATGGAAACTCTTAATGAGTTTAG
TGATATTTCTGGTCTGCAAATTAATACTCACAAGTCCAAAATGTTTGTCTCTCCGAATGT
GAATTGTAGCTATGCTCGCACCCTCAATTCTTTGTGTGGTATTCCTTTAACTAGGGATCT
GGGAAAGTACCTTGGGGTCCCCATTCTTCATGGTAGACTTAGCTGCACAGCATTTTAACT
CCATTTTGGAGAGAAAGCAAAAAAGACTCGCGGGATGGAAAATTAGTACTTTATACTTGG
CTAGGAGAGCCACTCTCATCTAATCAGTTACTTCGGCCATTCCGGCTTACACTATGCAAA
CCATGAAAATCCCTATAAGGGGGTGTGATGATATTGATCGTTTGAACCGAAACTTCCTTT
GGGGTGATACCCTTGAACAGAGGAAAATTCACCTCATTAAATGGGATCAGGTTTGCAAGA
AAAAGGAGGATGGTGGGCTTGGTATCCAGAGAGCTAGAGATAATAATCTAGCTCTTCTCT
CCAAACTTAGCTGGAAAATTCTTTGTGATGAAGGGAG
>TeaL_62738
AGGCGGCTGCGTTGGTTGCCATAAAGCAAGAATAGGCATTACAATCTTGAAAAGCTGAAG
GAAAACACGGTAACCCAACCTGCAGAAGGAAGATTATTCACAGGCAATCCAGTGCTTCTC
TCTCAAACCAATGCCACAAGCACCTCCAGAGCAAAAGGCTTTGACCCAACTTAAAGGTAG
TATGATTGACCAACTGAAAGATAATTATAGGAACAATGATATTAGGAACATATGTGTTAT
ATCAATAAGATACGTTACATAAGTAATAAAAGGTGTCTGTTGCTTTCGTGATACTAGGTA
AAAAGCTAAACTGAAAGATCAGGAAAAAAGAAAACAAATGAAATAAATTAAGATGTAATA
TAAAACCAGTCAGCTTGCTCTATCCAGAAAGTTGTGCAATAAAATTACCATACGTAGCTC
TAAAAATTGAAAACTCCACTAAAATGTCAGACTGTTTTAAGAAAAACACAGAGAGCAAAT
TGAAATCAACTGGGCTTTGCAATTAGGAGCAACAAGCTCCTCTATGTAACAAGATGACAA
CTATAGTTTTATTCACAACTAATGCAGGGCAATAAGCCCAAAAAAAATACAATGATGAAT
ATGCTTAATATTGAACAAAAAGCTATAGAGAATCCAAAAAAAAAAAAAAAAAAAAAAAAA
AAAAAAAATTTTTAAAAAAATATAAAAAAAAAAAAAAAAAATATAAAAAATATTAAAAAA
AAAAAAAAACAAAAAAAAAAAAAAAATAATT
>TeaL_62739
TTAAAGAAGGAAAAAGATTCATGTGCATGCCATTTCCCTTTGGCAAGAATCTAATGCTCC
CTATGACTTAAAATTCTTAATTTACAACCACTCAAGTTCCCTTATTGCAAGAAGTTCCAA
TATCGACGGTCCATATCCATGAAAAAATGTAATTAAATTTTCTAACCTCCCGACATTTCA
AAGACATGGACAATATACCAAAATCCATAAACCATTCCAAGATTTTTTACAAGAACCAAC
AATTAATGGAAGTGATCCAACATAATCAAAGGTACAAAAACGTGTCCTGTACGCATGGTT
TTGGGCTTCTTGGCCCATCTCTG
>TeaL_62740
GGAACAGACTTAACCGTCAACGTATGGTTAACTTCTCCTCCAAGCAGTGATGATATAACA
TATGAAAGGTCATTTTCTTATTCTGAAGTTACAAATTTCACCACTTTTGTTTTCTTTTTC
TTATCTTTTATTTTTTTCATTTCTTCAGATGACCGTAGTGATGATATAACATATGAAAGC
TTGGTGAAGTCACCTACAAGGCTGGCAGATCCATTGCTCAATTCATACAGTGACTATGAA
GACAGTGTTTATGGCCTTTCCTGGAGCTCTCGAGAGCCTTGGATTTTCGTTTTTT
>TeaL_62741
GAATGATCTATTCAACGAATCTTATAATATAAACGATTCGAATTATCAAAAAAAAGATTC
AGACCATGCCCCTAATAGGTCTCACAGTAGCCTACTGCACAGCAGGAACCCAACTCCCAT
AGGATGTCCCAAGAGCAATGAATAATTTTCCCTGGATAATGTTCCAATTTTAGACAGGCT
TATGTCAAGTCCTTGCGTCTCTCCTGGATAAGCTTAATGTCACTTCCATTTAAAAGTAAT
ACAAACAAAATTGCCATGATGGTAACATTCGTGGCTAAATTCATCTCTGAAAAACGAAGA
TTTCTTCAAGCAATTCAAAAGATTAACAGTGGGGCCACGCATTAGCTCGGACTAGGTGGC
TAATGCTGAACCTGGACTTTGGACTTTCCATATCAGCAATTTTTCATGCACTCAAAACAG
TTGACAACTAACAAACATACAGACTTGTCACCAAAATAATTACTGGAATTGATCTATCGC
AACATGGCAGTGCAATGGAAGCATCAAGAGGTGAAGTATAAGATTAAAAGCAAGGAAGCT
TCGCTTTGTCCACCTACATCTTAACCGTTCATTTACACAACCCTTTTTTTTTTCCTACCA
AATTCATTGTTCCTTATTGTCAAAACAGAACAAATGGACTCCTAATCACAATGGCTCACC
TTTAGCAATCTTATTATCCAAAAGCATGACATTTAACCGGACAGTTTACCAAGACCACAA
ATAATTATTTCCCTCTTAATTTTTACAAAGATGTGAGGACATGTTCATATTTATTAAATA
CAATGATCAAAGTCCACGTGCCACACGTCCTTTAAAAGTCAATTCGAATTGCCTAAATGG
CACACGGGCCACAAACACATCACAAAACATTGCAAAACTCTCATACAACGATGAGAATCT
TTCATATGAATGGGAAAATTCTCATACCAGATTTAGTGCAATATGCATTTCCAACCATTA
ACCCCATGTCAGCATAGGAGAGAGGCCATAACAGCAAAAAGCGTAAAGGTGTGTCAAGGA
TACAGTTTGCAAAGGGGGAAGTAATGCTACCAATCACATGGTTTGACTTCATCTTTTAGG
GAGATGCGGCTTTATTGTTTCTACAACCACCCTCCCATCATAAGACAATGATGCGAAAAT
CCAAGGCTCTCGAGAGCTCCAGGAAAGGCCATAAACACTGTCTTCATAGTCACTGTATGA
ATTGAGCAATGGATCTGCCAGCCTTGTAGGTGACTTCACCAAGCT
>TeaL_62742
TGCCTATGCTATATTTATCATCACGTATGCAATAAGATGCTTCTCTTTCCTTTCAATATG
GAAAACCTGTATATAGTATTACCTTTCCCCTTTTATGATTCCCTATAAAATTTTGATAGT
TGTCATGGCCTTATTCTAGTGATTCAAACTGAATATTATGTAAAGCTTGGCTTCTAATAT
ACACATGCAATTACACTAGCCAGGGCAGATTGAGTAATTACTCTGGCTACAGACCTATCA
AGTATCTGTGTGCTCGCGCACACACAAAAAAAAGAATGCATACCTCCTAAAATAATTGGG
CAATAGTATAATACTGCATGGAAAAATCCAATCTCACAAGTTAAATTATATGTAGTTGAA
ATTAGCACCTTGCCTTCCCCTTAAATGCATATTTCTGCATACATATATATTCACTATTAA
TATGTACAATATCTGTATGCACAATAACCATGAGAGAATAAAGTTAGATTTGAAATTTCA
GTGAAAGATTTTGATTCATGAATTTGATTAAGAAAAAAATCAAATACTAAAGTTTACGGA
CTAAAATTTCCATTTGAGAAAGGACACAATAATCAGTGATATCAAACATG
>TeaL_62743
CTTGGAAGTAGGCCATCGGGGGGCCAAAATCATGTAACAGTCGCAACAAGGGCCGGGAAC
ACCTCAAACACCTCGGGAGTGACAGACGCGAGTTGTGAAAGCTTACGGAACTAGCACGGG
GACTCCCGGTTTGAAAACTAAGTTGGAAAGAGACACTTTTTCCACGCTTAGGCTTGGAAA
TAGGACACCGGAGGAGGCCAAAAACGTGTCACAGTCGCGAGAAGGACCGAGAAATGCCCA
AAACACCTCGGGAGGGTCCAAGAGGTAAGTTGCGGAGACTTACGGAACTAGCACGGGACT
CTCGGTTTGAGAACTAAATCAAAAAATGCACTTTTTTCACACTTAAGCTCGAAAATAAGC
CGTCGGGGGCCAAAATCGTGTAACAGTCACGAGAAGGCCCAGGGAACACGTCAAACACCC
CGGGAGGGACCGATGTAAGTTGTGAAAACTTACGGAACTAGCACGGGACTCCCGGTTTGA
AAACTAAGTCCGAAACGGCGCTTTTCTCGCACCTAAGCTTGAAAATAGTCCATCGGGGGG
GGGCCAAAATCGGGTGACAGTCAAGAGAAGGTCCGGGGAACACCTCAAACCACGAAGGGA
GGGACAACTGTG
>TeaL_62744
GAAAAAGAAGTAGAAGAGGGGGGCAAGAAAGGGGAGAATGGAATTAGGTTATTAGGTTAA
GAGGGTATTGTGGTCATTTTGTTTTGACAATTAATGCAAGGGAAGAGCAAATCAATGAAG
TTCCAAGTTCAAAATAAAATTTTGTATAACAAGGTCAAAGAGTCATTAATAGGGACTCAA
TTGTGATCAAGCAAGCTTTTATAATCACTTCTCTCCATATAAATCCCCTCAAACACAAAA
TAATAAAAATTTGTAATTAACACTGCAAAATCTCAACTTTTCTTAGTAGCATTTCTCAAC
AAACAAACCTGAAAAATGGACAAGGGTCCCTCTCAAATTCTCACTTCCCTTGGGCCCCGT
TTGGAAACAACTAACATTATAGCATGCAAAAATTTGTTCAAGTATGGTTGCCTAAATGCT
AAGACAACC
>TeaL_62745
AGCCTCTTCCAACCCTCTAGCACAAACGCTCCGTGCGGTCCTCCTCCACCCCGCAATTTC
ACTCCTCAAACTTGCAAGTTGGGCCTTCGCCTCCTCCAACTTCGTCTTCGTAGCCACCGC
CTTTCTCAGCAGAGCTCCTGCTAAGGTGGTTACCTCCATTTGAGCAGAGCATAACCCCCT
CAGCAACTCAGCCTCATTGAATCTGGCTACTGAGCGCACGGCTGCCTCATCCACGATCCC
CACAAGACGATCTGCACCTGCCCTGGCTGGGCCTTCTTCTCCCTCCAGCCGCCCAGCCAC
TGCGCGAGCGTGGTAGATCCCGGTCGTCAGCCTGACACCCCCTCCTTGGGGCGCAGGACC
CCCCTGGGGCTGTTCTCCTCCCCTTGGCTCAGGGCCAGTTGCCCCACCTTCTACTTGCAC
TTCGGGGGCGACCCTCGCCACCTCTGAGGCGATCTCCACCATTATTGGGACGACCTCCAC
TCTCTCCGAGGCGATCTCCACCACTTCTGGGACGACCACCCCTCCTGGGGTCTCCTCCAT
TCCCCCCTTCTCTGCCTCCTTGGCCATGCTGGTCTCTTCTGCCATCACTTCCCTCCTCCT
CTTCACGGCAGGCTCTTCTTCACTCCTCCTCACTCTCCTCTTCTTCTTTACCACACCCTC
CACCTCCATCTCCTTCAAAGCCCTCTCCTTCAAAGGATCTGCTGGGGGCGGTCGGGGCAC
AAATCCACCTAAGTCTTTTTCTCCCAAGGGTTTGGGGCGAGGTCGGATCCTCTCCCTCGC
AATCGGCTTTGGCGGTCGGTCTTCCTGGGACTCTTTGAACTT
>TeaL_62746
GCGGGGCGATGGGCACCCAAAACATCACAACCTTCCACATTTGCCGGCTCCATAAACGGC
AGGGACGTGGACACCCAAAATCATCTGTTTTCCACATTTGCCGGCTCTAGAAACGGTGGG
CTCGTGGACACCCAAAAACCTTTTCCCACATTCGTCCGGCGATATGCGCAAACAGGGCAA
TTGGGCACCTTGACTCCCCGCGCGGGTACCAAATACAATACACAACTCAAATCCAACCTG
ACTCACTACCCGGACTCATAGGCTAATTACCACCATTCTTAACTTTCACCCGTTGGCACC
AAGGTAATACCAAAAGAAATGCACAATGCGTGTGAGGCATGAATTTGTAAAGAATGAACA
ACTTTCCTAAGATGATATCAATTCATAATAGTGCAACTCTTCCCATTTCATAAATCAAGG
CATTCCCATCATCATTCATCATCTCATCTCAAGTTCAACATAAAAAGGAAACCCCCAAAC
TTGCATTTCAAACCCAAAACCAAGCAATTACACTCAATTGCATAGTTTAGAAATTAATAG
AGTAAACCCCTTTTTATAAATTAAGTTTGAAAAAAATTAGGGTTTGAGAAAAATTGGGGT
TTTTCTCTCCATTATTAAATTGAGGCAATTATCAATCATAAACAATGATATTCCATCATA
ATAAGTATAATTCCTTCAACAATCACAAAATTTCACCCTCCTTGTTCTCAATCTTTAGTC
AACAGCTCAAATCAATACATACATATATACATATATA
>TeaL_62747
CTCCACTGTCAAACGGTGACTCAGGTTTTGGCCATGGATTGTCGCCCGATATGATCTACA
GATATAGTCGTCAGCTCTTGCTTCCTTCCTTTGGTGTTCAAGGTTTGATTACTACTTACT
TACTTATCCATCTATATAGAGAGAGATGCATAGATCTGCAATTGCAAATGAACACACTCG
AAAGATGTAGGTGCATCGAATCCATGTTTTGGTTTTGTTCTTATTATACTGTTTTACTTT
TTGAACCTAAATAATTATAGTGAGTGGCCAGGAATTTACATTTCATGAAACGTAAAATTT
AGGGGAGTAGTACATCAAATTTTCTATATATATTTTTTAAAATTTTTATCTGTTAGATTG
GATATATGCAGCAATTGTTGTGAAAATTATAGTGTTGTTTTTCTTATAAATCAGTGGTGA
TAAACAAACTAAATTTATTGCAAAATGGTTTGGATTGCATATTATATAAGATAAAACCCA
GGCTTTTTAGAAAACAACAATCTAGCTTCGTGGTTCATCTATAAGGTCATTGTAATATTG
ATTTGGTATCACCTTATCTTTTGTTTATCCTTCCTGGTTGATTACAGCACAGTCAAGTCT
CTTGAAGGCTTCAATTTTAGTTGTTGGAGCTGGAGGGTTGGGATCACCTGCTCTTTTGTA
CCTTGCTGCCTGTGGTGTTGGTAAGATGTTTGCTCTTAACGATGCCTGACTAACACCATC
AAGAATGAAAGCAGAAAAGCTCATGTTCTTGTGGTCCATGACTCCTTCATGTGCTGCCTA
TGGTATTGGTATGATGTCTAGTCTCAATTATGCCTGATGTAATACCATCAAGAAAAGAAA
GCACAAAAGCTGATGCTCTTGTGCTACATCAAGTGTTTCCTATTCTAGGTTCTGTTAGTT
GATAGAGATTTGT
>TeaL_62748
AGAAAGTAAGATCTGCTTGAAAGTCCACCGTTCCCATCAACATCGTCTCCGTCGCTACTA
CCCAACTCTGCCACTGTCGCCACCGGACATCAAACACCACCAGAAGCTAGAGTTGAGAAT
GAAATACACCCACAATGGTATGGGAGAAGGCTTGAGAGAGGAGGGAACCATTGTGGGTAT
TCAAAATCTAAAAATCTATATCGAAATCAGAGGAGAAAACTCTCATAACCCCTATTTCAG
ACATAAAAAGTCCAAATCTACACCCGAGGAGTGTAAAATGGGTCGTCGAAATGTCACTGG
AGCACCACCAGAGCAT
>TeaL_62749
AGCAGGAGTCCAAAGGAACACAAAGGTATACATTGAACCTTCAAAGAGGGACTGTATCGC
GCCCAGTAATGCAATCTTCTCATCTAAACCAGATAAGTTATTATATTAGGGGCTTAAGGA
GTGAGGAAATTAAAATAAATAGATAAATAAAAGAAAGAAAATAACAGAAGCAGAAAAGAA
GAAACTCATGTTAACATATGGAAGAACCATGGAGAATGCATTAAGGTACCAAAGAATCTA
AGTTTAGCCAAACACTATTTGGAAAATGCTGCCTGGCAGATAAAGAAATTGCACGGTGTA
AAATAATACATAAGAAAGGGATTGTTCTTATCCTTTTCTTTTTCTTTTTCCTTTTTTGAG
AACCGTAAA
>TeaL_62750
CATTAGTATTTGTTCACTATTTCAGTTTGAGAGAGGTGGAATATCTAGTGTGCTATATGC
TCTACTAAGTTCACTTGGGCCAGGTGTTACTAGATTGCATTCTATGGATTAAGGTTGCAA
TCTTTTGATTACGACAATTTGTAGTTCACTAAACAGTTTCCTATTTTTGTGGTAACGTTA
TGTATTTTTTCATTGTAATATTTCTAAATCAAAAAAGTCATAACTACAAACATAATACGC
AAATTTATTTTTGAACTACAAATTAAAAGGCATATTTAAGATTATAG
>TeaL_62751
TTAGAAGCCTAATTTGATGTTCAAAATGATCAATTCAAAATTTGAACAATTTTAACAATG
TCAAACTATTTTGTGGGGTGTAGTTTGGTCAAAATAGTAACAAAAATGAGTGTTTGGTTG
TATGGTTTATGTTGTTCAAGTTTTGATTCAATCACCCTCTGCATTGCTAGAATCCTTAAG
TTTGTTATTTTTATTGCATTTAAAAAGAAAATTATGGAAAGTAACGATCGATGAAACTGA
GGTTTTTTATCTAGTGGACAGTCTGGATTAATAGGACACACACAATGTTGCCACTGACAA
TTTGGTGGTATTTGTAAATTATTGTTCCAAAGCTGTGTTTTTTATGGTTTCAGTGAATGT
TTTACCATTTCTTTTTGTCTTTAAGCTTCAATTTAGGATGCGAAATTTGTTTTGTATTGG
TGGAAAGAATTATTTAAGCTTGTTTACTTTGTGGTTTTTGTTTGATTTGTTTGTGGCTAT
TATGCCCTTTCTTGTCATTTTTTTAAGTAACCAAAAGGCATACGCACTTTAATTGTGATG
GGTTTGTTTTCTTTTGTCTGAATGGAGTATGGCCTCCTATGAAGCACGGGTACTATAAAA
ATGGTACCGTACGAGTACCGGATACTAACCGGGTGCGGATACACTTACTGGTATGGCGGT
ACGCGTACCGGGTACGCCGAATACATGCTGGGTACGACAAATATATTTGGGTACGTCGTG
GGTACGACATGGGTATGGTGTGGGTACAGCACCGGTACGGCGAGGTGATTTTTTATTTAT
TTAGTTGATAGAATTTATTGCAGCAGTTGTATGATTTTTTTGAGGCCTTTTTTATAATTA
TTTAAATTTTAAAAATTTTTGGTTTTTTTTTT
>TeaL_62752
AATCAGGTGGAGAAGAAAGAGGGGTTTGTCCTGTTGGTTTCTAGCATCAGTTATGCATAT
AGTGATAAAGACAGAGCTTGGATAGGAGCTGTTGCTAACAAATTTGAAAGTAAAAACATT
TTTTCTGATTTATAATGAATCATCATTGATAACCCCAAAAAAAATAAATCATCATCTTCA
GTGATCCATATTGTGCTTAAATCAAACAATCAAGAGAAGGTGCTCCAGTTTTTTTCCTAA
TTTGGCATGATGATGGAACTATTTATCATCTCTTTGTGAGTTGTGAGCTTTTTGCATTAG
TAGCAGGTATTGGGTTAATATGTTCCTCTTGATAATCTTTAGTCAATGAGTATATTATTT
TAGGATGACTGTTTAACAAAATGAAGCCATCGATCGGTAAACAAATCTTTGTGCTCCAAA
TGAGTTTTGCTAAGGAGTCTTCTTCTTCCTATAAACCCATCAATAGGATACTGATAAAGC
TTTTTACACTAAATCATCACTTCAGAATCCCTCTTGGCCTTCCAAACAAGAGAAAACATT
ATCAAATGTGGCCTTACTAGAACATTACAATCTGTGTCTATCCTAACAAGCTGCTGTCTC
ATATTCATTGATAAGTCTTTCAAAGCCAGACATACTAGGTGTTGAGCATAGACAAAGGAA
TACATTAACTAGAGGCAAACTAGCAGACCACACATAACAGTGAATTTTGATGTAACCACC
ACAAACCTTTTTTCTCTAAAGATGTAAACCCTACATTTTATCATGGCTCATATTTTACCA
TGGTCTATATTCTCACCTCAAACCCTCTTTGAAATTGATCCTCAAGGTTGAATTTGTTTT
TCTATGGCATATGGTATATTATACCAAACAATTGTTAGTATATTTCTTTGTTTCCTTGTT
TAGATTAGATTGTGATTCCTTAATTAGTCAATCGGTCAATCAATCAATCAATATAAAA
>TeaL_62753
CTAAAACAAAATCCAAACTTGAAAAATCAAAAAACAGAGAGAGTTAGGGTTTCTGTCATC
GAATCAGGTGGTTCAATGGAGGGATTGAAGGTATCGGATGCGAAATTGGTGGTATATGTT
CACCCATCGAAGGCCAACAAGGTCTCTCAAGCCATCCTTCGTGAACTCAGCTCATTGCTC
TTCAAGTTTAATGAAACTTTCGATGGTGTTGTATTGGCTTACGATGTCAATCTCCCTAGT
AAAATTGCGAGGATTCTTCCTGGAATTCATCCTTACTTTGGCGTGAGACTAGAAGCAAAA
CTGTTGCTTTTTCATCCAAAGCCAAACATGCTTTTGGAAGGGATGGTAGTGAAACTTGGC
CAACAATCTATTCATGTTATAGTTCTTGGTTTTTCGTCTGCTACCATAACAGAGGAAGAC
ATTCGTGATGAATTCAAATATAAAGTTAAACATGGCAAGGAAGTATTTGCTAGCACATCT
CACAAACGGCATAAAATAGAAGTTGGAACCATTTTACGTTTCTTAGTCAAGAGTTTTGAT
GAAGAGATACTCCATATTTCTGGGTCTTTACTCCCAGCTCACACAGGAAGCATCCAGTGG
TTGGATAAAAATTTGGAAGACGGCTCACACATTGACAGGAGTACCAAGAAGCGGAAAGAA
AGTGAGGGAAGACGGGAAATGCAGGAGCATGAGAAAGAGATGGTTGATGTGGCAGCATTT
TCCATGAACACTGATCGTAGACATAAGAAGTCAAAGAGACCGAAAAGTGGTGAAGATTCT
TGAAGACTGATGCAGAGTGTGGATGTTCTTAAGCCACAGATTCTTCTAGGCTTGGCAAGT
TTGATTCTCTGGAAGTGATTGTCAGAACCTAGTAGCCCGTTGTTTTTGCATCCTACACAT
GTGGCTTAAAAATGGAAATTTGAGGAGAATATACATCATTATGTTAGTTGGGAGTCTTTG
GGTGATCCGTAGTTGCAGATTTAGGGGGAAAGCAGTTGTTTAGAAGCATAGAACTGAAAT
TGTTAAATCATAGAATACAGAATTTACCATTATTTGTGAAAATGAATTTATTTTTTGTAA
TAGTGTTTTTATTCTTCTCATTTTGTTGTATGGCGACAATATTTAATGATATGGAAGAGA
AACTAGGTTGGCGCAAACAGGAAGAGGTGGCTATACTTGTATGTGGATTGTTTTTATAGA
AGAAAAAGGACTGGTGGTCCTAAA
>TeaL_62754
GTCAACTACAAATTGTCTTTGTTTAGTATAAATAGACATTATGCAAATAGAAACTATTAG
AATAAGTTTAAGTTATTTTCTTTTGTTTCTAGGAGATTTGTATTTTCAAGAGGTTCTATT
TCAATTGGGAGCAAGTTTTTTGGGAGAGAGTTTCTTACAAGTTTTTACTTAGGAGCGTGG
AATCGTGTTTTTGAGTAAGAAATATCTTCCAAGTAGGAGGTCCTGCTACTAAGCATTAGT
AGCCACATTGTGTGGTTCAACATTCATTAGTAACTTTTGAAGGTGCGCACAGTGGCGAAG
TCACTATAGGGCACAGTGGCGGTCACTATAGGTCGAGGAGGGCACGTGCATCTCCTCAAC
TTTCAAAAACTATTTTTTGGTCTTAAATTTTGAAAATGTTTCTCAAATTTCCCCCTCAGA
GTTCTACATATTTGAATAGTACACAAAATTTATTAAACGGAAATGTATGATATTGGAATA
CTTGTAAAATATTAACAATTAATTTTTTACCAAATCAAACCAAACTAAACTTTATGTTCC
AAATCGATCCGACCCAATTGCCTTAGTATAGCCCCCTCTGCTCAGCCTAATTCCTGACTC
TGCCACTAGGTTTGCACCGCAAAATTAATTACTTTATATTTCATTTGGACAGTAGTAACT
AACTAACATCACTTTTAAAATCTGTGTGTGACCAAAAAACATATACTTCATTTGGGTTCT
TGTTATCCACCCCAACTGACCAACATATATGCATATGACAATGCATCTATAGATAGAGTT
GTATAAACTGCAAGAAAAAGAAAAAAGCACACACCTGTTTGACCCAGTGCAACTCAAAAT
CAGGACT
>TeaL_62755
GATTACCTCTTCAATAGTCAGTCCATCGAGGTTGTGCTCTATGTGTGATTGCTTGATAGT
ACTCCACACTCCATCTTTGCTCTTTGGGGGGAATGTCTGTGGTAAGTGTCAAAATTTGAA
GATTAATGCTTTTGCTCAGACTTCACTAATGGAATGAAATCATGTAAATTTATTTTAGTA
TTTTGCATAAAACATATGAAGAGATTGGTGAAGGTTTATATTGTTTATATTAGGTTCAAA
ATAGTGTTGGAAGTGATTGTGTCCCTGTCTAGTTAGACTAAGGTTTTGGATTCACTGCCT
TGTTTATTCTGCTAGTGAAATTTGCTACAATTGATAACAAGAATTTCAAAAAAAAAAAAT
TCATATTAATTGAAGCTTCTCGATCATAAAATGCTCTTTCCAACATAATATTTCATCGAA
TGCAGAGTACCCAATTTAGAAATAATTTGACATTATGTTAATCTTATGTTCTGCCATCAT
TTTTGATCTGCTTTGACTGTTTCTGTTTAGGTGTCTTAATGATAATTTATTTTATTTTAT
TTTTATTTTTTTTGTAG
>TeaL_62756
CGCCCGTTAACTTGTTCTCTGGATAATTCTCTTCTTGAAAGCGCTCTCAATCTGAACCCC
TAACTTGTTTAAAGCAGCGAAGGTAGATAGTAGCGCGACTATCATCCTCTGTAACATGTC
TGGTTCAAGGTTTTGAACTACCAATCGAACCTGTTCCCTCTCTGAAGGCCTGTTTATCAT
TCGGGCTGCCTTTGCCCTCCATCTAACAACGAAGTCGATAAAGGGTTCCTTGGGATTTTG
AGAGGTTGCCTCCAGTTCGCTGATTGTTACCACCATCTGACTATTGTAGGAATACGGATT
AACAAGAGTTTTCATTCTCTTCTTCTAATTAATTGAACCTTCAAGCAAATAAATTTCCAC
AACCATTTTGAGTG
>TeaL_62757
CTATTTCTCTATCCATCAAATTCTCACAAACCATTTTTAATTACAATTTTTTAGGGTGAC
CATTGGTTCAATTGTAAAACCTTGGCCTAATAGCCTTGAGGTTATGGGTTCAAGTGTCGG
GGCGGCTACTTTGTGCATTATGGGTTCAAGTGTTGGGGCAGCCACTTTGTGCACTATCCC
AAAGGTTAGCTGTGTATCCAATCTTTTTCCTCCTAAATACACATTAATGTGTACTAGCTG
GCCGATGTTTTTTAGTTATTGGGAAACTAACATAATTTGTACTAGCGAATAATCTGTGCT
TAAAGGCACTACCAACTTACCAACACAATTTGATTGCAAACCACCCTCTCTTATGGAAGA
ACATTATTCTTTGAAAGCAACTCTAACTTGACAGCAAAGTGAACTCATCGCAGTAATAAA
AACAATCAGAAGAACAATAACAAATGCATGAATAGCTTACTATAATATCATTGAATCAAA
TGATTTTACGGTTTGAATCTGAACAATACCAAAAAAACTCA
>TeaL_62758
ATGACATTTATGCCTTACACAGTTTTCTCCCATTTCTTCCCCCATATCATGCCACTTGTC
AGCCCTTATCTGCACAATGTTGCGCTGAAGTTGGTTTTTTTTTGGGGGGGGGCATTTAAT
GATTAGCATGTGCTGAAGATCCGGTTAAGGCAGATTAGAGAGAGGCATCTCTATACTTCA
CTGCGATCGTTATGATTAAATATTGAAGGAGAAAAACTTTGGTGGCAGAAAAGAAGTGAG
AAATTAAAGTAATGGAAAATGAATCATTACATTGTCTTATTTTGATGTTAATTATCTATT
TATTTATTAATATATTGCTTTTTTCTCTTCATTTTTGGTAATACTAGCATGTGGAAAGCA
TAAATTTTTTTTCTTTCATTAGGAAAAAACAGGAAATAACTCTGCCGGGGTTGTTAACAA
CTCCGCCGGTCCTAAGCCCGGGTAAAGGAGGAGGGTTGTGTGTTAGGTAGCCGACAACCA
ACACGTAAAAAAGCCGCTTGGATCCCTTATGACAATGAATCCTACTTTGAATCGTTTAAA
TGCTAGGTCGTTCCCCTCAAGTGACGCGTTGCGCCTGCCTCCGGGTGTTTCGAAAAGTGA
GCAAGGGGCGCCGCATCGACGCCTGGGTG
>TeaL_62759
CTTTGCGGAATCATTCACTCAATTATTGGGGGACAACCACTCCTTATACTAGGGGTGGCT
GAGCCAACTGTATTGATGTACACATTTATGTTCAACTTTGCAAAGGATCGAAAGGACTTG
GGGCATGAACTCTTCTTAGTCTGGACAGGATGGTATTATGGGAAGGGTTTGTGTGTGGAC
AGCCCTTTTGCTTTTCCTGCTGGCTATTTTGGGTGTATGCTCAGTAATTAATAGATTTAC
ACGTCTGGCTGGTGAATTATTTGGTCTTCTAATTGCAATCCTCTTTATGCAACAGGCTAT
TCGGGGAGTGGTGGAGGAGTTTGGGATACCCCAGAGAGAAAATCCTAATCAGCTTGCACT
TCAACCTTCTTGGCTCTTTGGAAACGGAATGTTTGCTTTGGTTCTATCCTTTGGCCTTCT
TCTCACTGCATTGAAGAGCCGTAAAGCTAGGTCCTGGCGCTATGGGACAGGTTGGCTACG
GGGATTTATTGCTGATTATGGTGTCCCACTTCTGGTGCTTGTATGGACTGCTATATCTTA
TATACCCGTTAATGATGTCCCAAAAGGGATACCAAGGCGGCTTTTCAGTCCAAATCCGTG
GTCTCCTGGTGCATATTCAAATTGGATCGTTATCAAGCAAATGTTGAGTGTGCCTCCACT
GTATATTGTTGGAGCATTTGTTCCAGCAACTATGATTGCAGTGCTTTACTACTTTGATCA
TAGTGTTGCTTCTCAACTTGCCCAACAAAAGGAGTTCAATCTGAAGAAACCTGCTTCATA
TCATTATGACCTCCTTCTTTTGGGCTTCTTGGTCATATTATGTGGTCTTATTGGTATTCC
TCCTGCCAACGGAGTTATTCCCCAATCTCCAATGCATACGAAAAGTTTGGCCACCCTGAA
ACATCAGCTTCTACGGAATAAACTTGTATCAACAGCAAAAAAAAGTATGAGTAAAAATTC
AAACCTAGGTCAATTGTACCGGAGCATGCAAGAAGCATACAATGAAATGCAGACTCCAAT
TGTATATCAAAATCCATCTGCTCTGGGGCTGAAAGAACTTAAAGAATCCACGATTCAACT
GGCCTCAAGTACTGGTTACATTGATGCACCAGTAGATGAGACTGTTTTTGATGTGGCTAA
GGATATTGATGATCTTTTACCTGTCGAAGTGAAAGAACAACGTCTTAGCAATCTGCTTCA
GGCATCAATGGTTGGTGGTTGTGTTGCTGCTATGCCTCTTCTAAAGAAGATCCCAACTTC
AGTTCTTTGGGGCTACTTTGCTTTCATGGCAATTGAAAACTTGCCTGGAAATCAATTTTG
GGAGAGGATATTATTGCTTTTCACTGCTCCTAATCGAAGATACAAGGTGTTAGAGAAGTA
TCATGCAACCTTTGTGGAGACTGTACCCTTCAAAGCAATTGCCATATTCACCTTGTTTCA
GACAGCATACTTGCTCGGGTGCTTTGGCATAACATGGATCCCCATAGCTAGTGTGCTTTT
CCCACTTTTGATCATGCTTCTTGTTCCGGTACGCCAGTATTTGCTACCGAAGTTTTTCAA
AGGAGCTCATCTTCAAGACTTAGATGCTGCAGAATATGAAGAAGCCCCTGGCATAACTTG
CAATATGTCTTTTGAGGATCAAGATCATCAGGCAAGAACTCCCCACATTGATAGTGGGGA
AGTTCTTGATGAAATTATCACAAGAAGTCGTGGTGAGATCCGCCATGCACATAGTCCAAA
ATTACAAGTTCCACCCCAGGTTCAGTTGACGATACAAAGCCTGCATATAGCCCACGGTTA
ACACACAGGGCATACAGTCCCCGAATCAATGAGCTAAAAGTGGAAAGGAGCCCCAAAATG
GCCGGAAAAGGGCTTGAAATAAAGCAAACCCCTAGTCCAGGGCCATCTACTCTTGGTCAA
AGGACTCATGGTTCATCATCAAGCTAAAACAGTAAACTTTCATATTCCAATGAGTATTGT
TGTCAATTTGTGCTTGAGACTTGAGAGGCCTTTTGTTAGATTTGTGCAACTAAGTATTGT
CTTGTGGGCATGATGTTTCTTTCAATGCCCTTAACATGTTTTCTATGTTACTCTTTGTTG
TACCCAAATATGCTATATATATGAAAAAATTATGATAATGAAAATATGTTTATTACATTT
CGAAAAACTTGCTAG
>TeaL_62760
TCAATGTCCATGTAATCCATATCCTGTACAAAAACCAAACCAGTCGCAATTGGTAAATCA
ACAACAGTTCATGTTGGTCACAAAAGCTAATTAGTCATAATGTAAATATCACACCAAAAA
CAAACACCATACAACTCTTCATAAAAGACCTTTGACAGCAACGAACAAGAACACTTTAGT
ATAAGTTGAATGATTCAGACTATCAGGGATGCAACCCCAGAAAATGACCATGATTCATAA
ATTTGCCAGAGTCCCCAAATCAAAGTAACTTAAACCGACTACATACAAGACATTTTGAGA
TACATCCAATTCAAATGAAAACAGGAAAGGTACAAATACCCCAAAAAATTGATGAAGTTA
CTTCTACAAATGTATGTGAAACAACCCATACAAAATAAACCCAATTCAAATATTGAATAG
GAGACCAAGGGATCGATCTGGTGGATATAAATATATATATATATTGAATGAGAACCTCAT
TAAAACCTAATTTAAACTTCAAT
>TeaL_62761
TCTATTAATTATTTAAATTTAAGCTAAAGTAATAAACATTCAACATTCAACGTTCATAAA
AATCACTAAAAAAGAGGGGAAAAAAACTAGATGGTGTCCCCATTGTGTCCCTGACATATT
CCCTATAAACAAATTAATTAAATAAAGAGACACATCATGTTGTGTGTCTCGTACATGTAC
CCGTGTCCTTGTCATGTGCTTGTGTCTGACACCATTACGTCACTTGTTTTGGAGAGTTGA
TGGTTCATAGTGTAATTTTCTAGCACTTATGATATACCATCTGAGGTATCATAAATTACT
CTACAACTCCCATGAAATGACCCTTGAGGTTTGAATTATGGGACATAGAGGTAGACTTGA
TACTTATGTTCTATTGGAGCAAGAAAGTTGACCATTTGTCCATAGCTAAGCTGGCCTCCA
ACGGTCTTGGACCTTCTATAAGGGGGTATCCATGCATGTAAACAACAGACACAACTCGAA
TCATCTTCTTCCCCTTTTCAGGTGACAAGCTGTCATCCTCTCCCTCTAAGGTTGTTTTGG
TTAATTTCTTCTTCAC
>TeaL_62762
GGAGAGATAGGTAATTTAACTTCTTGATGATTGACTTCCAACATGAGAAAAATAAGACCA
TATGGACCCTAGTTCCAAATCAGCCATGGTTTTTTGGCTTGCAACTGGTGAGGGTGGGGA
CTAGGTGATTGCATTGTGTGATGGGCTAAGATTTGGAAGCATGGTGATGAAGAGAACAAT
GGCAACGCAATGACGGCTTTGGTGCAGTGATTGTGCTGTCGTTGTGTACGAGTTAGAAGC
AGTGAGTGGGCGAGCCCAAGCCAGTGGTAGTGGCGTGTGGCGAAGGTTGTACTGATGGAC
TCTGGTGAACTAAAGGTAGAGATTAAAGAGAGGATTTTGTTTTTCACCAGTGCACTAGTA
AGCATGGTTGCCAAATCAAGAATCCAAACCGTATATCATTTTTCTATTTTTTCCCCAAAT
ACTAATTCCACTAGAAAACACCATCATTTGCAAGGATTCACGCACAA
>TeaL_62763
GTATAAAGTTGCTATAAAAAAAAAATTTATGCTTGTGATTTGATTTGGGGAGGATGAGGG
CTAGAGAGCCATGTTTTCAAAATTTGGAAGAACCACCGAGGGGTACGTGTCCTAGCCAAG
GTAATATTGGAGCGAGAACTGTTTTACTTGCCGAGTGTGTGGAATTACATGGGTATTACC
CATTTAAAGTTTTGTGCGTGGTATAGCTTTTGATCTTATGTCGAGTGAACTTGAGAGGAT
ATGAAGTGTACGATTAATACTAGATGTAACACGTATTTAATATGGTGTCCTACGGGGGCA
TGGCACATAATTTTGTCAAGGTTGGACTCGTACCTTCGTGGTAAGTAACGTTGTCAAGAT
TGCAGGTGTACTGA
>TeaL_62764
CACATAAAATAATTTGAATATTTTTTTTTTCAAATTTGCTAAAGAAATTTACGTACTAAA
GTAACATATGTATCGCATTATGTATCACGTGTCGTATATCGCATCATGTATCATATATGT
ATCATAAGATACATTTAATTTAAGATACGTATTGATGATAGTGTCGATTTACCTTTGAAG
AGTATCGAATTGTAAAATAAATAACATGAATCAGAAAATACTGACAACACTAATGCAAAT
AAGTACCTAGAAAAATTATTAGAAATAAATGTTCCACTACAACATTGTTACATACCTTGA
GAGGCGGATTATCAGGAGCCAGTGCCTCTGCAACAAACTGTGGTCCAAGGGCAGAACCTC
CAATTCCAACAGAAAGTACATGGGTAAAGCGACCCTCCGGAGAGGATGGGGGCTTAATCT
GCAGTTTTACACCAAATATCATATATACAACACAAGGCCCTAAATCTAAAGCTCTGCCAA
CAATGTAATGCAGAAAATACTGTAACATCCTGGAGTTCTTAAGTAGCATGAACTTATGCT
ATGAATCACACCCATATGGCAGAAGGATCAAGGACTAGAGAGGAACTAGGCCACCTTAAA
AAAATAATTGAGAGCGACAGAGAGAGAGAGCACATTATTAATGAATGGTACAAATATGGA
AGAACTAGAAGTAAAGATTTAAAGGAATTGGTCATCTACTAGAATGAATGCATAAAAGCC
CTCCATAATCTTCATACAGCAACAGAATTACACCAAGTTCAGCAAATCTCAAGTTTCCAA
AGCTGAACGAGTGATCCTAAATTTACCAAGAAGAAAATGCAACAAACCCTGAGAGCATGG
AAGCATATCACTAATTCATAATAGAACTCTTTATACAGCTAAATATCTAATTATGTGCAG
TGTTATGCAAATTTGAGTTTCCATCATCCAAAGCTTAAGTCACAAATTGTAGAAAGGGAC
GGACGTTTCTGCCAACCCCTCCAACAAACATAGAAAGGAATCGGCACAATCATCTTGAAT
CAAGATTTAGCTAAATCAACTCCCAATCCAAGCCTCTCCAGTACATCAAGTATAAACATT
AAAAATTTTACTATTATGGATATACAATTGTGTTGGAGTATTAAAAATATGTTTTATTGA
GGGCTTTCTGTCATTCTTGGAGGAATTTTTCATTATTGAAGCTTTGCATTAATGCAGTTC
AAACAAAAAAAAAAAAACTCTACATTATTCAATAAAG
>TeaL_62765
TCTTTAAAAAAAAATAATAATAAATCAGTAACTGTTGTGGCATTTGAACTATTCACTTTC
ACTCAGTTTGTGACATGAATTTTTTTTTTTATTGAAGTCATAACCATTCAAGATATTATA
TGCCAATAACAATCCCTTCATATGTGAATGGTAGTTCAAAATGAGGATATTGAGAGGATG
AGAGGTTAGATAAGTAAGTAGCCAAATAAGAAAAATTGCATTCTTGAGAATTAAAGGCTG
CACTGATTGAACTGTGAGATTTAAAAGATCTTGTTTAGTTGAAGGCTAGATGATTAATTC
CAAAATAGTACTGTGGCTAAATTTTGCTGTTGAGCTTATGATTATGTTCCTCTAAAACCT
TTGTTCACAGATGAAATTGATCTGCTTAATGTAAGCTTTGACAATGAGTCTGCTCCTGAT
AGAATTTCTGCCCGGGCTGGTGTAAAGGAACTAAAAAGAATCTCGCCATTGAGAAGGTAC
GGCAGTATTTATTTATTTTTCTTGTGATTGCAATGCGATAGTCTAGGCGTGTTCAATTCA
TTATTTGTTAACACATTTTGGTTTCTAGAAAGGATTAACACATGCAAATGCTTTTGTGAG
AGGAAATTGAAGTGTCGCAGCATATTACAATAGGATCATTTAGTAACAAACACCAAGTAG
TTTGAAAAGCATGTGGATAGAGATACTATGCTGTTAAAAACAGGTGTTTGAAACAGAGAG
GATTTTAATATTATTGTAAAAAATTCAATGTATAAATAAAGAAATAGAGAATTGTATTAT
T
>TeaL_62766
TAAGGGTTGATCTCCTCTTGCTCAACTATTAGGCGGGCCTCTCCGATCCACCAATCTATA
TTGACCAAGTGAGAGGCTTCGTTTTCTTGATCGAACGACAGATAGATCATGCCAGTTCGG
ACTCTATGGTGATTCTCTACCGGGATCTCCATGGATGGAAGATGACTAAAAAAGAGAGTT
AAGACTAACTTCAGAGGAATGAAAAGGTGGGTCTGGTAGTTCTAATGATCTGATTAATGG
AGGTTGAGAGATTTGCACTCAAGGGACTACAGGAGTATCTTTCCCAGTTGGTATAGTCCC
ATCAGGGGACGGGTTTTTGGCTACCTCAGAACTGAACATCTGGGAAACTGCAGGAGACAG
ACTAGTGAAAGAATTAGGTGTAG
>TeaL_62767
AGAAAGATTCTTACTGATTAAAAGTCTCTAAACCATCATGAAAAGAAATCCCAAGCTTTA
GCTCTTGAAAATAATAAGAAAATTTAGAGTTTGAACTTGATTTGTGCTATTTTCATAGAG
AGAAAAAAGTGGCCTACCAGAGCCTTTTTCGGCAAGGTGAGATGGCCGGTGGTGGTGGTG
AAGGTGGGTTGAGGTTGTGGTGTAAGGGTGGAGCAAAGATGGAGTGTTTGGTCACCAAGA
AAATAAAGAAAAATGAGAAAAAGCTAGAGAGAAGAAGGAAAGAGAAATGAAACAAAATTC
TGCATTCTTCTTTCTTCTTAGAAGCAGACGAGTTCAAATTACTCAGTGAACTGAAGAACT
GAACCAAACCGATCTCTTTGGGATGGGCTGGGTTGGTTTTTGAGCGCATTGGTTTGGTTT
TAGGTTTTCAAATCATCAAACCGATATGATTGGGTTGGTATTTGGTCAATGCCAAAACTG
AACCAACCCAAGAACCGGACTTATTTATGTATATATAATTTTTATTTAGATTAACATGTC
TTCACCTAATTGGTCTATTACAATAGACTTAATTGCACATAATAATTTTTCACATACAAG
AATTATTAGGTGAACTAAGGAAGTAGTAGAAGCTTGAATTTAATTT
>TeaL_62768
CGTAAAAGTCAAACCATTGATGAGGTTAATACCTAACAGAGTTTACATTTTCACTTTTAA
CTCATCATTATGATTGAATTTTTTTTTGGCTGCATTACATATTATCCCTGGTGGGAAGAG
CATAACTTTTGTATTACAAAGCCAATGGAGGTGCATGAAAGGTTGATTTTGGTGGTTGTG
GATATGATTGAAAAATGGTTATTTGCTTAGAGATGTCTGGAAATGTGTCAACCATTTCTT
TGGTGTGGTGGAAGGTGGGGGAAATTGTAATCTCACTGGGGGAATATGTGAAGCTAACAT
AATGCAGAAATGGTGATAATGCGAATTGCTCGCTTCTTCTGGTGAAATACTATTTGACAA
TAGTATAATTTAGAGAAATATCAATTCAGTTTTGATCCTACAGATCAAGTCAAAATTTTC
CATGTGGGAAATATGATTTAAATTGGAAATAATTAGGGTCTTAAGAGGTTTGACATCTTG
ATGCCATTCTATAATTAATTACAGTTCAATTCTTTGGCTAAGAAATTTGCTTGTAAAAAT
AAGGAAAAAAGAAAATCTCTATGTGACTGTCAATTCGTGTCTCTTTCCCAAGAATACCAA
CATTTTTTCTTGTTGGGTTGTCCAAGTTTTGGTTGATTTTGTCGATTATTTGTTTGCATG
TTTATGGCCCAGCAAGTATGTCTATAATCAATTTTAATTTTGTGTCATTTTCTTTTTGTG
GAAAATGATCATGCGAGTTAGGGACTTTGAAGGCATCCTCTGTTGGGACAAAGTGGCTAT
ACTGGTATCTATTGTGCTCTTTTGATATTACCTTTCACACTCAGCTAAGAAGATCAAAAC
TTCTTAGAAGGTGGCATACACATCAGACACCGTTGCTTGTCAGACACTTCTCAATACATG
TCGGAACATGTCCAAGTGTGTCATTATCTTTATTTTTTTTTGGAGACTGGGACACACTTT
GGATGCTTTGGACACAAATGTCTCTTAAACACACATGAAATACATTGTAAATATAAATAA
AATAACTTGGAATCTAAT
>TeaL_62769
GTGTAAGTTGCACACTTAAGAAAGTCCTAAAAATAATTACAAATACATAGAACGTGTATT
TTTTTTATGTGCAAAGAAACTACAGTAAAAGCTGCCCTCTCGCTTTTTGGTAAATAATTT
TTTAACTTTTCACTATCTTGTAATTTTTCAAAATGTATTGATTCCACCCAAAATGGTAAG
CTATACTATTTTAGACCAATAAAAATTAATATTTTATTTATGCACTTATATTCATCATCT
TGAGTTGTGGATGATGTATGTAAGAAGTGCATTGGTCAGAATATGATTTGTTAGCATCAT
GATGATTCTAGATAGACAGCTATGACTATGTATATATCCTTATTGCCTTCCAACAAGCAA
GTGGACCATCTCTCTAGACATACCCTACTTATCCTCTGCCTCATCCAAACATCTATCTCA
TACCCAACAACAAATTCGTTTGGAATGTTAGAAGATGTTAGAAGCTCCACACTCTTATCC
ACTACCTAATAATTTTTTTGTTGTGAAGATAGACCACTCAAATTTCATTCATAATGAAAT
GAGATTATGAATTTATGAAGATTGAGTAATAATATACAAAT
>TeaL_62770
GCTTGGTGCAACCTAGTAAGCCAAATGCGTTGACATAATCAGCCAAGTTGGAAAACAACT
AAATTAAGAGCATACGGTAAAGATTTTAGATCATAAGCATACAATCTGTCTTACTAAAGA
GGACTTGTGGAAATCACTCATATCAAGTGTCACGAATTCACAGGAGACATAAAGGTGTTT
CCTTCCATATAAACCAATAGAGCAGCCCTTTCGGGAACAAACCAACATTTCAACAACCAC
ATTGGGGCATAACTCATTGCCAACTCATACATGGTAGAAGGCCCTAAGCAGGTGCATTTT
GGTTGGCACCCAACCTCTTTGATATCCTACAAACGCCAGAGGATTGAGAAGGACAACATG
AATCTTCTTGATTGGCAACAAAAAGGCATTGTACGAAGCACAAATCGAAGATTAGAGATT
CAGGAATTTATTTTAGGATTTATTAGGTTTACTTAATTGATTATGATTTAATTATATTGT
CATGTTTTATTTTTGTAACTTTTCATTAGAGTTTCGTTTCCTATAAATAGGTTTATATGT
AAAATGTTTTGGCATCCTATGATTTGAGACTTTTGAGTATTGATTCGGTGTTGGTTTGAT
GTTCTCACCTTCTCTCTGTTCTTCTTCCCTTCTTCCTCTTCTTTGTTTCTCCAGTTCTTC
CCTTCTTCCTCTCTACCTCTTCCTCTTCTTCTCTACTGCTTTCTTTCCTCACTATTAACA
GCATGAATCTGCGCAATGT
>TeaL_62771
ACACTTATACTCACAAACACGATACAACAATAATGCCTCGCGTTTTCCTCATCACAGGCT
GCTCGACCGGTTTCGGTAATGAGTATGCTCAAGAAGTCCTTAACCAGGGTGACTACGTCG
TCGCTACAGCCCGAAAGCCTGAACAACTCAAGTTCAAGGGCACAAACGACAAGAACTTCC
TCGCCGCCAAGTTAGATGTGACAGATAAATCTACTATTGATGCCACATTCGCGGAGGCAC
TCAAGAAATTCGGACGCATCGATGTCGTAACCAACAACGCAGGATATGGTCTTGCAGGTT
GCTTCGAAGAGTTGAGCTCAGATCAAATTCGCCAGCAAATGGAGATCAACTTCTTTGGTC
TTATCGATGTAACTCGAAAGGCTCTCGAAACAATGCGAGACCACCAGTCTCCACAAGGTG
GTGTCATTCAACAGGTGACATCGATAGGTGGTCAACGAGGTGTCCCAATGTTCAGCGTAT
ACTGTGCCTCAAAGTGGGCCGTGGAAGGCATGACTGAAGCACTTGCACAAGAACTTAAAC
CTGAATGGAACATTCACCTTACATGTATCGAGCCAGGTGGATTCCGTACCGATTGGGCT
>TeaL_62772
GCAAACATATATATTGAAAATCAAGCATTCCCAACAATCCACTTCAATTAGCATTAATCA
ACCGAACAACCCACCATTGATAAGTATTACAAGAGTAGGAAAAGTGAAAAAGAGACTAAA
TCCATTATGATTTTTTTTAAAATCAAAAATCAAAAATTTATTATTATGCCTACTTAAGCT
ATGGATGACTTACCTTTAAAGGTGAAAAACTATAGGGTAGTCTTGACAAATTATCTCCAT
CAAATTCTTCAAAGTACTAGTCATGCTGAGAGAGATAGTACCTTCACGATTACAATATCT
CCGAAAGTAAATAAACTAGCTGTAAAATAAGAGATAAGAAAAAATAATGACTCACTGAAA
TTTCTCAGTATAATTGTGGAAATAGTACA
>TeaL_62773
AAAAAAATAAAAAATTGTTTAGGCTCTCCCAAGCCTGCCCAAAACCCGAGCCCAGGCCCA
AGCCTAGAGGCCTGGCCCACTGGCCCACCCAAAACCCGAATACCCCTGGGATTGGACCTA
GTTTTCTGGCCCGTCGCCCAGCCCGATTTTTTGACGGAAGCCCACAAGGCCTGACATGGG
CCCGGCTCGGCCTGGCCCAGCCCAACCCGAGCCCGGATGGACCGGGTCGGGCCAAAATTA
CACCCCTAACTCAAACCTGGTTGGAATTATAAATAAAATCACTAACTGTATACTGACACT
CATTTGATGTTGATAACAGCCAAGTAGCCATTCTAAATTTAATTAGGTTAGAGAATTCCC
AAACATTAGCTTTAGCTTCTTTGAAGACGCAATCATTTCTTAGCTTCCATATAAACCACA
AGGTAACGAGAGGGACAGTCCTCCAAATCTCCTCTCTTGCTTCTTAAACTTACCACTCTC
TTACCAATTCAGCACAAGCAACTGTACCAGAAATGACCCATTGCAGCCCCCACCGCTTTA
AAAAGGATAACCAAACATTTCACTCAAAAGAATAATGCTCCCACCAATTCAACAGATAAG
CAACTGTACTAGGAATGACCCATTGCAGCCCCACCACTTTAATAACCCATTGCAGCCCCC
ACCACTTTAATAAGGATACAAAACATTCCACACACAAGGATAGTGTAGCAGCACATGAAG
CATTCCTCTTCTTTTTAACAAAAGTAACACAAGTTGCTTATGGCCTATTTTGGAAACAAT
GGTAAAAAGCCAGCTTTTTGGTTTTTTGGCTTTTTTAGTCAAAAAAGTCAGCTTTTTTAC
CCAAAACAACCCAGCTTTTTGCCAAAAAAGCCACCAAAAAAGTCAAAAAGTCAACTTTTT
ACCAACTTTCCAAAACA
>TeaL_62774
TTTTTTTTTTTTTTTTTTTTTTTTTTTTTTTATTTTTATATTTTTTTTTTTTTTTTTTTT
TTTTTTTTTTTTTTTTTTTTTTTTTTTTTTTTTTTTTTTTTTTTTTCGGTTTTTGCTTGT
GGATTTGGGGTCATCTGTGCTTAGATTGTGGCTTTTCAAACTTTGTGGTTGAAATATATG
ATTTATTTTAGACAGGCTCTACTGTTGATTTTGATCGGCTTTGCTTTTGCAGTATGAGCC
CAAGCACATGATGTGCGTCTGAATATTTTCATATTTTTTCTTCAAAGTGCTTCTTGTAAT
TTTCTTTTCTCTGTTTTGTTGTAAGTTTGGTCGTTTGATGGCCCTTGTNNNNNNNNNNNN
NNNNNNNNNNNNGTGTAATAGAGATATGAGTGAGATTTTCTTTTGTTTCCTTTGTGTTTT
GATGAATGACATGCGTAACAGAGATATGAGTGAAATTTTCTTTGTTTCTTTTGTATTTTG
ATAAATGATCTCGATAGTATGAAAAATACACAATCAATTTGTAAATTCACAACTTTTGGT
TTGAAATGAAACTGAC
>TeaL_62775
TTTTTTTTCATTTGCTTGTGTTATGAACTGAATTGGCCTTGTTTTTCTTTTGGTGTTGGT
TGTTTTTCCATTGCTTGGATTATGGACTGAATTGGTGTTGGTTGTGTTGTATTGAATTGA
AATATATTAATATTTGTCTTTTAGTTTTATAATTCTCTTTTTAGTTTTGATATTTAATTT
CAATTTGTAGGTTGGATCTTTTAACCATAATTATAAAAAATAAATAAATAAAAAAAAAAA
ATATAGGCGTACCGCAGCCGCAGCCGTACCCTACTTTTTTGGGATTTTGAAGTATCGGCA
TACCCGTACCGTACTCGTACCCGCACCCGTGCTTCATAGATAAAACCATAAGTGTAATTT
CATACTTATCGTAAAACTCGATTAACTTATTGTAAAACTCTTCAAAACTATACTTTGAAA
ACACTATTTCATACTTGAAGTTGTGTTGTCAAAATACACTTTTCTAATTTCCTCAACTTA
TTTTTCTTTTTTATTTTATTTATGTTTTTATTCCAAGATTGGTTTCATAGCAAATATCTC
TTTCTTTGACTCATCAAAACAATTATCTACTAACCGCTCAAGGACAGATTTTCCTTC
>TeaL_62776
ACAGTGATCCCTGGTGAAGGTAAATTAAGAGCAAATTGGGAGGGACCGTACAAGATAACT
GGCCTTGCAGGCAAAGAGGCATACCACTTGGAAGACTTAGATAGTAAAGTTGTCCCTAGA
CCGTGGAATGCAGCCAATCTCAAGATATTTTACTTTTGAAATGTAATCTTTTCTATTCCT
TTGCCTTTTGTAACTTGGCCTTTCGGCATTTGGTGTAAATCAGTGACATGTAATGGAAGA
TAGCCCCACATTTTTCTTATACTATGCGTTTTTGTACAAAGACATTACAAGGATATTAAG
CTCCTATGAATACCAGGGGCAAGTAGCCAACAACGGCTTGACTTTGGCCGTGCAAACAGT
TAGTGTTTTGCCCAACTTGTGTTAGGGCCGAGCTGACATTGCTCGTCCATACAAACAATT
GGTGTTTTGCCCAACTTGTTTTAGGGCCAAGCTGACATTGCTCGCCCGCGCAAACAGTTG
GCGTTGTGCCCAACTTGTTTTAAGGCCGAGCTGACATTGCTCGCCCGTGCAAACAACTGG
TGTTTTGAGGCAAGCCAATTTTGTTCATAATTATCCGAACTGATTTTTGCTCAGATTGTG
AGGCTGATTTGGCTAATGGTCACCCAAGCTATTTCTTGTTCAACAATGTAGAACAGATTT
TGCTCGCTCACCGAGCTGCCATTGCTAGCCTGCTTAAAATGTTGGTGTCTTTGCCTAGTT
CTTTGTAAAGTTGGTGTTATGTTCAACTAATATT
>TeaL_62777
GCCGCCTTCATCCCGGTCCACATGCAAGCTTACGCCAACGTCGTGCAGAAGAAGCTAATT
GAAGAGGCGAAGCTGGCAGCTGCAGCAGAAGCTTCCACGGTGCAACTGACCGAGCAAAAT
CCTCCTTCTGAGGTTTTTGAGGAAGGAGCCCAAGAGCGCGAGGAGCCCGCGTAGGAGGTG
GACGCGGTGGTCGGCGCTCAAGTGGAAGACGCCGAGATGGAGGCGACTGACCAAGCGAAC
ACTGTTGACTTGGATTGACCTTTCTGGCTTTTCTTCTCTCTTTTTTTTTTTTGGATGTAA
CCGGGCTATGCCCCACTTTTGTAATCAAACTTTATTATGAATGAAAAGTTAAACTTTTTG
CTTGCCATGTATGCGAATTTCTGTTTGCCTCGTTGTTGTCATTTTCTTCGATTTGGCCGA
GATAAAATCGTCTCGGTGTAACAAACAAATTCACCTTGTTGGAAATATTAGTTGAACATA
ACACCAACTTTACAAAGAACTAGGCAAAGACACCAACATTTTAAGCAGGCTAGCAATGTC
AGCTCGGTGAGTGAGCAAAATCAGTTCTACATTGTTGAACAAGAAATAGCTTGGGTGACC
ATTAGCCAAATCAGCCTCACAATCTGAGCAAAAATCAGTTCGGATAATTATGAACAAAAT
TGGCTTGCCTCAAAACACCAATTGTTTGCACGGGCGAGCAATGTCAGCTCGACCTTAAAA
CAAGTTGGGCACAACGCCAACTGTTTGCGCGGGCGAGCAATGTCAGAATGGCACTAAAAC
AAGATGGGCAAAAAACCAAATGTTTGTATGGACGATC
>TeaL_62778
CAATGTATATCGAGCTATCTAACACTGTACATAATGGATTCATGGAATTACTCTAGAAAT
GCTAGCTCTAGAAATCAATTACTCTTCAACTCAACAATATAATTTGCTGACTATAATATG
TTAAAAAATACAACTTATTCACCAAATAAAAGTCCCATTGACTTCCAAGTAGAATTATTT
TTTCTGAGGCAAGAGTTGGCTTGTACCAACTTTTCAGTTTCTTGACAATCAAAATCTCAT
GGTCTGTGATCAAGAATGCCTCATGGAGGGATCTCACGTTGTAGCTTTTGATTTCAATTA
TTTATTGTGCCGTGTTATTCCTCACGTCTGGAATCAACTTTGTGTAAGTGTAGCAAACAT
TTAACTGAAAGCCAAAGTGCC
>TeaL_62779
GGTTAAGAGTTTTTTTATGTACAGGAGCTCTTTGCAGAGGTCGGGGACCTAAAACGTTAC
TCAATTCATTATGATAGGAGCGGAAGATCAAAGGTACCCATCAAGTTTGGCATACTATGG
TCCTTCCGGGAATTGTTTGGTCTATTTTGGAAAGTGGGTTTTTTTTTGGCTTATTGGCTT
ATTATGAAAAAAGTGCAAAAAAAATAAAGAGGTGATGTGATCCAAATAAGTCAATAAGCT
GGCTTTTTTTTGCCTTCCCAAAAGATTCATTTGTGTCCTGCTTCGTTAAGAAACATTATT
TCTATTAGGGAACGGCAGAAGTAGTCTT
>TeaL_62780
TACAGCTGACACAAATATAGGTAGTACTTCACAAATTCATATAACAGGTCAGTGTCAATC
ACAAGGCCATGGCATACAAATTCATATCACCAATGTAACAATTTCCTCATAATAGGCAGG
CCCGAGTCAAACTAAATCAATTTGGCCGCTATGTACAAGTGGCTTTATTGAATTGTACTG
TACAGCATAGACATCATTAGGATCCAGGTCCATGGGGTCCTCTTCTCCACTGCAAGATGA
GAGATTCCAACTAGTTCAGCAAACAAATATTTTTGAGGGACACGGTAAGAACATGGAAGA
AAACAATAGATTGCCTGTTATCGAGCTGGAGAGCTCCTAAGGATTGCTTTGTTCTACAGA
TAACATAACTGTCCAGCTGTGGTTCTGGGACTGTCAAGTCACACAGAAAAGAGAAAGAAA
TGTGTCAAAGTATACCAAGCACGAATACTAATATACCCAACAAGAAGAAAACAGCTTTCG
CCATGCAAATTACCTTCTTTTTTCCCCTTCTTTGTTTGCTTTAATGAATGCCATATTCTT
GCCTTTGTTTCCAGTTATTTTCAACATTTTAGCTTAAAATTTGAACAAAAAGATTAACAC
CTGAGAATTACAACTCAACCTTCCTCAATTCTCATTCAGACAGGCTCATTCAGAAATAAG
GAAGCTAAAACTGAGACATCCAAATGCACATAACTGATTTTAATAGAATGTCAAAACAGC
TGGGAAAGTAATATCAATTATGTTTATAAAAGTATAGCTGATTCCTT
>TeaL_62781
AATTCAGGAAAAAACATGTAGATTACACAAATGGAGTTAATTCACACCATTTTAAGGGGA
AAAAAAAAAAAACCTTGATTATAAAATTCCCCCTCCAAAGGAAAAGGGGACAAAAAAAGA
GAGAAGAAACGAAAAGTAGTGGTAATGGAATACACCAGCACAGAGATAAGGGTTTGCCTG
AATGAAATATGAAAAGGTAATTTTTTGTGTAAAAAGGCCTATTCATCTATTAGAAAATCA
TTATTGTTTCGCATCCATTAAGGTTCTCTGGCCGATATAATGCACAAAGAGTAATGAGTT
AATAACATGATTCCTTGACATACCATTATCGAACCAAATAACATAGCTAAAAATTTATCT
TCTCATATAAGCTACCTATCTCTCCATCAGCTTGATGGATTAAATCTATTAATTACTAAA
GATAATATGCCTTTGATAAATGTAAATGCTACACTCAATCATGGACTACTGCCTCCCAAA
AAGTGCCTTTCTTTGGAAAGAAAATTAGTAATTGAAAGGAACTGCATAAAAATTATACTA
TTGTAAACCGTATTGTTATTCCCATTTCGTTGTGTAACACCTGAATCCATACCATGTTTG
CAACCCTCAACTAGTCTCACCATGAGTCTGAAAGTTGCTTCTCCAAAACTGCGAGATAAA
TATAACAACTCATACTATTAAAGGGAATTTAGAAATGCCATAGTCCTTACAGATGCTTTG
TCAAGCGTACTGCCCTACACCAATAGCAAACACGGGAAGGCCCTCTCAGAGGAAGCCATT
AATTGTGAGTGCACGAGGAGGTGTGGAAGTGGCATCATTTTGATGTTTATAAAGAAGCAC
GGATACAGACACAGACACGCTGACATAAAAAGTTTCAAAAAATGTAGGATATGACA
>TeaL_62782
CAGGTTCTTGCTGATTTTGTTGATGCCATAAATGAGGAATGGTGTCAATGCAACGTTGAT
CTGGGATCTAGTTCAGTTCTGGAAGAAATTATTGCAAGCTTTACAACTATGCCGCAAACA
TCATCTGCAGTTGCACTCTGGTTGGTAAAGTTGGACTCGTTGATTGCTCCCCATTTTGAA
AGGGTTGCTACAGAAAAGAAACAGCAAACAGTGGCAAGATTAAAAGGTAGAGCGACTTTT
ATTCCTGAGAGACTTAGAAAAGAAGTTATTTGCATGTACACCAGATGCAATGTTGGGGCA
TTCTTTATCCACCTTGGGTATTTGCTGTTCACTTCATTTTTGGATATTATCATGACGGCA
TGCTAATCAGCGAGACAGTTGCAAGCTTTTCACAGTTTTTTATTACAAGCACCGGCAGGC
ATGATACTTTCAGGAATGAATAGAAGGAAGAGATTGAGTTCTAGTTCTTTAAAACAGTGT
TCTTGGAAATCCTTGTTACCCAGGTGATTGAATACTGTATAGCATCAGTTTAGGGTTTTT
TTTGTTCCCCATAAAATTTACAATTTTCTGTTCTTCACTTGTGAAGCCGCCATAATTTCT
TGTTCCTTGTAGAAAAAGAATGCTAAAGCTTCCTGCTTTTGATTACAAAGGAATAAAATT
TTGTCCTCGTGTTGGAAAGTTGTGTCATTCTTTGTTGCATCTAAAGTGTCTAATAAGGTG
CGACTGTCACAAATTTATAATTTGTTGATTTGTTAAAAGAACCTGTAAAAGATGAATATG
TTGCAAGAGCTAATTGTCAAGTGGGGTTTTTGATCCCGACTTCGATTCTTGATGCAATTG
CCTATGTGAAGCACCTCAAAGCAAGCCTACGCTCTGGAT
>TeaL_62783
AGGAGGTTGATCCTGCTACAAGGTTATCTTTCTTACTCTCTTTGTTCCATATTATTATGT
TTAAGGTGATTGTGTATGAGTATGAATGAGATTATTGATAGAATTGTGGTGACAAGTTAT
ACTTGGGATTAATAGGATTAATGATTGGATATATGATAGGATTATGGAGATAAATTATAC
TATGCTATAAATAAATGGGACAAATGATTGGATATATATATAATAGGATTATGAATTGTA
TTATGGAGATGAATTATAAGTTATACTATGCGGTAAATGATGAGACAAAAGATTGGATAA
AGGTAGGATGGGTTAAACGGATATAATTTTTTTTGATGGTTGAACGAAGGAGAGAAATAA
TTCAAAGAGGCATAATCACTCTGTACATACCATAATTTTTATGGTATGCATCTCTATGAT
TTCTTGGCTTGTTGGTTTGTGACTTTTTAATTGTTTTCGGATTAAAGAGAATAATGATTG
TTGTTGGTTCATTTGTCTTTTTTTTGTTATTTATTATTTATTGTTTTTTCTGATCTTGGA
AGTTCTGTCATTTCTTCAATTCTTTACATGTTGATCAGAATATGTTGCGTTTCTCATGTT
GAAGTTTTGGGAATATATTGTGTTTTTTTGGTGGTTGTGGGCCCTGAAGTGTCACACGAG
TCTATTTTTTAGGGGTCACTGGAACTTTTCCTTAATTTTTATTGGGCAAATTTTCCTAGC
TTTGTGGTTTGGGCTATGTGCACCCTTTATCATTTAAAAATATGCATATTCCTATTGTTG
GTTGACTAAAACTCACCACTAACATATGTTAAGTGCACTTAAGCAAATATTCTCGTCTTC
TTCCTTTATTTTCTAAACTAAACCTCTCTCTCTCTCTCTCTCTATATATATATATATGTA
TCTGTGAAATACTTTTACGTATATAAAATTAATCCACTTCCCCTTACCTTGTTCATCCAC
CACCAAGGACTCCCTTCCCCGTCACCCTTACTTCCCCCTCCCTACACACCGCTCTCCTTC
TCCCTCTCCCTCTCCCTC
>TeaL_62784
GATCAGATTATCAATAGTCAAGAACCTACCAAAAGCTGCCGTCCACATAAAGAAAGCCAC
ATTCGACGAAACACCGGAAACCCACACACAATGCCACACAACCATCACCATATAATAGTC
TAGTAAAACGATGAGACGAAAAAAACACCTTTAGCACTTGGAACTCCCCAAACCAAATCA
TCCTCTCCCTCCTACCCAACCTTAACCCCATATAAAAAGGTCAACAAATTCATCAATTGC
CCAACCTCCCAATCCTAAGTTTGCCATCGAAGCGTAATATTCCAAACCAACCCCTTACCA
CCTCCACCTAAATAAGAAGCTACCATCACATCAGGATCCATCACCAGCAGGAAGATTAAA
GAAAAACGCTCCTGTAGAATAATCTCCCCACACCACCGACCCTTCCAAAACTGCACACGT
TCTCCATTGCCCACTCGAAACTGGACT
>TeaL_62785
ATTTATTATTTAATGTAACAATTTACGTATTATTTTTTATCTAATTTTAAACAAAAATTA
ATTTTAAAAATAAATTGATAAAAACTTGAAATATGAAAAATGACGGTGATTCATTCCCTA
AAAATAGAATTCTAAAGAAAGCTCTATAAACTTGGCAATAAAAAAAAAAAAAAAAAAAAA
CCAAAACATCACATCAAATCAGGCTCGCCACCCCTAAAGCTCCATTATAGCTCATAATTT
AGAGTTCTAAAACATTTTTGAATGAAAAATTAAATTACGAGAAATTTTTTTTAAGACTAC
AAAATCACCAAATATAAATCAGTGTGTTTGGTTTGAGTTTTTTGAATTAAGTTTTTTGAA
AACTGAGTTTTTTGGTTTTCGTGTTTTTTTGTTTTTAGTGAAT
>TeaL_62786
GTACATAGCAAAATCCTCACAGTTATTCTTAAACACATCATAGTTTCCAAATCCATAGCG
AAGCAGATACATGGCTCTGTGGATTACTGCTTCTGGTGGGTCTGATTCTGCAGTTGTGCA
GGTGCCACCTCGGAGTTTGGTGAGGAAAGCTGATGGCGTGACTCCATATTCAAAACGATA
CAAGGATCCTCCATCGAGGAAGCAATCCAAGCAAGAGATGACTACCGCCCTCCGGGGTTG
TCGAAATCCGCAATCAGGGAAGGTTGAACAGGCTGATGGAACTGTTGAACTTGGAGCAGA
GATACTCGTGAAGGAATCATCACTTGAACCCATATTTTGTTCACGCGTAAAATGAACAAC
TTTGCTTCCACCAACATAGATGCCGTGATGAGAGTAAGCAAAGACAGCCCTCCAAGAGTA
GATATGGTNNNNNNNNNNNNNCTAAGCAATCCCATCTCTCTCTCTCTCTCTCTGTGTCCG
TGATCAGTCACTTGGTCAGTCTTCCCCATCTGACTTTTGATTCTGAAACTGCTTTTATAA
CCGAATGTCGTCTACGGTATACAAGTAGTATATGCGCGTGAAGTGCTATCAGAT
>TeaL_62787
GTTCAATAGTGAATCTGTTGACGCGTAGCTCAATGACGAGGGGATCGACATGTGGGAGAG
TTACTCCAACTAAGTCAGTGTCGTCGAAACTGATCCTCCCAGTTTCATGGGGCCGTTTTG
CTGGTGTGATCGGCCTTTGGAGGCTAGGTTGTAACTGAATTGTATGTATCTCGGCTGACG
ACGGCAGGCTGTATATCATGTGAATTACACCAAGTGGAGGTGAATCTGGCCTTAGGGCTA
CCGTGTTCGATGGATTATTCTTTCGGACGTGTTACGTTAGCTGGCCGTCTTGTACCAGTT
TCTCCAGGTGGTCCTTTAGTGTATAACAACTGTCGGTGTCATGACTATGGTCCTTGTGGT
ATTCACACCGCTTGTCCTTTCTCCTAGTATCAGGAGGTCTAATCATTTTGGACGGCCATT
TAAAGAACGGAAAGTGTTGAACTTGCGACAAAATCTTGCTGACCGGCTCTGCTAACTCAG
TGTACTTTTTGTTCTAGC
>TeaL_62788
GGTGCTTTAGGCACCACTTTTAGTGGGATGTATTATTACCCGTGTATATATAGTAGAATT
TCCGAGAAAATTACCAATTGTCTCTCTCTACTCTCTCTACATTTATAGTATTCTAGGTTG
TTGTTGACACTAGCGTGGAATCATTGGGAAGATGGGTATTATTTCTGGAATTTGAGCCTT
GTTTAGCTTAATTATGTGTGAAATTTGAGCGGAAACTGCAGTTTCTCTAGGAAATTATCA
GTCTACCTCTACTTAACATGATCTTGCAAGGAATCATTGAGAAGTTAGGTGTTATTTATG
GAATTTGGGTTTTATTTAGCTTAATAGTGTGCGAAATTCGAGCGGAGACAGCTGTTTCTG
TAGAAAATTATCCGTCCACCTCTCTCTCTCTCTACATGTATGTCATTCTAGGTGGTTGTT
ATCATGATCTAGGGAGGAATTATAGGGAAAATAGGTGTTAATTCTGAAATTTGAGCTTCA
TTTGGCTTAATATTATGTGTGAAATTCGAGAGGAGGCAACTGATTCT
>TeaL_62789
TATTTCCCTGTATATATATATATAGAGAGAGAGAGAGAGAGAGAGAGAGAGAGTTGGGTA
GGTTAGATTTTTATTTTTATTTTTATAAAGCCAACATAAAATGCCTGTTTATATGGTCAT
TGCATTACTATTTCAGAGATATCAACCACCATCACTTAATCTTTGCTGTTGACCTTCAAT
TGATTTTTATTTTCATTTTGTTCAGAAGCTTCATTTACCAAAACCCAACTTTAATAAATT
TCAGCTCAAAGATTTTGTGATTAAAAGACATGTCAACGAAATAAAAAATCGTGGTGAAAG
ACATTTCAATAATAAAATAAGTTACCAAATACTACCTTCACCACAAATTTCTATTTTGCC
ATTCCAGCTTATCAGTCACATATTGTGGGATAAATGCACCAGCTTTCAAGTAGTGGTGGG
TTCAGTCTTATTATTGGCCATCCAGTCCTCTTTTTTTTTCTTGTAATTTTTTTGTGAACA
ATTATGTCTTTTCAAAATATTCTATTCCAGCTAATATTTTTTTCAATAAAGTAGTCATTA
CTTAAACTTGAATTTAAGACCACACCCATAACCTTTTCTGATCTGGTCTCAGAATATCAA
TAACCTATTACATTTAAAATACTAATACCACTAATACGTCTTGTCATGCCACCAATTCAT
TTTTGTAACCCAAATCAAAAAATTAGTCCTAAACCTTCAATTTGTTATGTATAGAACAAA
TCACAAAACATGTCAAACTAAAATTTGGACTCATTCATCTCACTCCAGTCCCACAGCAAC
ACCTTCAAGCTTCCTTTTCTTTACAACTGATCTCCAAGAAAAATGACACTTCAGATAATC
TTGCAGCCATGAACCGTAAATGTCGATTTGGGAACTCTTATACTG
>TeaL_62790
CTCAACGATCAACCAAACCCCAGGTACAATTTTAGAAAATTTTGTAATTTTTTTTTGTTA
ATGGTTCATCATTGTTTTAATAATGTTTACTCAAACCTTTCAACCCATTCACAAATTATT
CTCTCTCTCTCTCTCTCTCTCTCTCTCTCTCTCTCTCAAAAGTAAAAAAACACATGTATT
ACATACATACACCTACTCACTCTCTGTTTTTGTCTTCTCACTGTCTCATTGCATGAACTC
GGATTTTCAATTCAGATTTTCAGCCCTGGAAACAGAAAGATTTTTCAAATAGGTACTTTT
TTTCATTATTTTTTTTTCTCGAGATTTTGGTTTTTTTTTAGTGCTCAAATATGGTAGATA
TCATATACGTATTTTATTATCGTTTCATGAGAACTGAATATG
>TeaL_62791
TATGCTCTTAAGGTCTCAGGTCCACATGTGCATGTGCTTAGGTTGGTTGATTCTGAGAAA
AAACCTGCCATGGAATACATTTATGAGGCTATGGATAGGGCTAAAGAAAGTATTGCAAAG
TCATTTAATGAAAAAGAAGAAAAATACAAGAACATCTTTGAAATGGAGTCACTCAAAGCA
AGTGACCCAAGAAATTTCGACCATCCCTCAACTTTAGTCAAGAATTCACAAGTCCCTGGT
GGACCTACATGAGGTCATGGGTCACTCGGGTGTCCCAAAAACGAGGCCCTAACACAGAAG
GGTACTTATTTAGGCACTACTCCCGACCTAGGCATGCTGTGACTTCCATGGCAAGGTGAT
CTGCTGAGTGGGTAAGAAAAAGGCAAGGTGTCGAGCGATCTGAAGAAGGTGATACAGAGA
GGGAGATCCGGAGCAATGAAATGGCTTGGTATAAACTGAACTCATACAGATACCTACATT
AGCCCCCTACCCGAAAGCTCTCACGAATCAGTTCAAGTGCACAGACATATCTCTATGATC
ATGAGGATTGCCCGATGTTGCCAATAGTCATAATGGAAGTGGTGTTTTGTAGATTGAGGG
CAACTCCAACTCTGATTTTTTGTTGTTGATGCAAAAGTTTTGTTCACTAAGGTTCAAAAA
TGTAGTGAGTGTGATTTACTTAGTGGCAAG
>TeaL_62792
ACACCACTACCACCTCCACTTCACCTACTCCTTACCTACTACACACTCACCCTCTTCTAT
ATATAGGAATCATGAATCATTGTAATATATATCAATATAAATCAATCAATAATACAATTC
TCTATTTCTCTTTATACATTAAATCTCTACACAAATACACACCAAAGAGAAAAAACAATT
ACACAGATTCACGTGGTTTGGCCCAAATTGTTTACATCTGCGGGAGAGAGAGTTTCCATT
ATGAATAAAATAGAGAATACATGTGAGATGGCCAAAACACTTAAAACCTACACCACTACC
CGAACTCATACTCGAGCATAGTTGTGCCCTTGCTCATCCTGGTGTTTTCACAATTTTTTT
CTCACCCTTTTACATCTCTATTTTTTCCCTCACCTCAATCTCTCAATCTCTATAAGAAAT
CCTATAGTCCACATGACTATTTATAATAGTCTACCTATGATAATCCTAGTTCCATACATT
TAGGTAACCAAATTCTACACATTATGTTTCCTTATCCTAACCTAAATACATGAATAAATC
AACCTAAT
>TeaL_62793
TGAGTTAGGAGCATGACCAAGAATTCTATTAGAAGGACGAACACATATATTCAACAAAGG
AAAAAGGATAAATGTTATTGTGGATTTTTGCCAAGTGAATAGTCCCTTTTCCATGATAAT
TACACTTCAATTGCATTCCATTATTGCTGCTCAAAAGTGCATTCCATTATTACCACTTAC
ATGGGTACGGTGGTCCCTTTTGCTTTTTCTTATCGACCATTTTTAATAAATTGTGCAAAC
AAACCCAAACTCTTTAATTTCAAGCAACAAGTAGTCAATAATAATTTATTTATCAAAAAC
AAAAAAAAAGTCAGTAATAATTTGATAAATTTTTACCTCTAAAGTAATCCAAATGCTAAC
CTCAAACAAAACCCAAACTCCCTAATTTCATAGCCTCAAAGGGGCCAAAGTACCCAAATC
AAATCACCATATTTTTTCAAAACCATCACTTATTACTAGTAGAAACACATGAATAAAGTT
CAATATGGAAACTAAATATTGTAGAGAGTTTTTTTTTTATTTTTAAAAATGTGGTAGCCT
TGACATCTCACCAGTCTTATTCCCAACTGATTGGTTTGACTGAAGTAAGTTCTTATTCTT
AGTCTGTCAGTAATGTGATCTGTGTTGATAGTTAATATGCAAATGGAATGAGACTGGGGA
TGGCTTTTTGGTTTGGACTAACTAAGAAGCTTGTATTCACAATTTATGCGCGCTCCTGGT
CCACTTCGAGGCACTTATCTTTGAGCTGCGTAGTCTAGAGCCATGTTATATCGATGGAAT
TAACATTATATATTAAAATTGATAGCTATGATGCAGATATGCACCATTAATGTTTGTGAA
TGTCTTTATTCTCTGCATTTTTGGGAATTGTTCCTAAGCGTGTAAAATTTTAACCAAAGG
ATTTCTTATTGCAGTCATTGCTCTGTGATCCAAAC
>TeaL_62794
CTGGCTATTGGTTCTTAACTTCTAGAAACTCTCTGAGTTACTGAGTTTTTAGAAAATCTA
GTTTTTTGATTTATTACATTTTGTGAACCTCAAATCTCTGTTATTATATTTTGACCCATA
TAGTGCTAGCTTTGGGTCATTACAGTTTTACCCATCAGCTTTCTATTTATTATACTTCAC
ACAATTGGTTCTCTATTTTTGGTTCATTATGATGTCGGATACCCATCAACTACAATCTCC
TGCAAACCCCAAGGCGGGGCCACTGGTATCAGATAAGTGTGCTTTTTGCCATCAGCGAGA
CCATTGGAAGTATCACTGTCCCAAGAAGGGACGTTTGCCTGCCTCGTCTTTTCAACAGT
>TeaL_62795
CAAAGAAGAGAATCTACAAGCAAGGTATGTTTAAGTTTGTGAATCAACTAGCATAGACTT
TTGTTTAGGGATTTGTACTTGAATGGAGTTTTAAGGGTTTTGCTGTGACTGAAAAAGTTT
AGGGTTTTTTGCAATTGAAAACTTTGGGGTGTTAGGGTTTTTTGGTGGGTTTTGGGTTTC
TTTTTTGTTTGAATAAACATGCAACTAGCTGTTTCCAGCAAATGGGTTATCTGGGTTATG
GTACTCTCCCACGCTTTACTAGTTTTTCTCTTCATTTACCAATACAACCAGCCAAATCCT
TCTTCCCTACTAGCCAAATCCCTTTTTCCCCTTTATGTTATCTCTCTTCTCCACTTCACT
CCACTACACTTCAACTCTGTGATTTTAACTTTGAGAAATGATCACAAGATGTTTGATGAA
ATGCCCCAATTAGTTCTGAAAAAAATACTCACTATCTTTAATTTCAATGCCATGATAATT
GGTTACTCCCAAAGGTTAAAACCGAAAAAGTGTGCTAGTTTATACTCAAAAGTGATGTAA
ATGTACTGAAG
>TeaL_62796
GAAGCTGAGGCAAAACAGCAGGACGGTATATGGACATCAGTAAATAAGCATCGAAATAGA
CTTGTTGAGAGATGGGTAGTTCGGTGAGGCACATGTTTCAACATTTTCTTGTTAAAATAA
TTTTTGGACTTAGAAACTGACTAAAAAGCGCTGCTTGGTATAATATTTTTTTATGTGCTG
ACCAAGAGCTTCATAATTATTATTATCATCATTTTTATAGGCTTGGTCCAGAGTATTCTT
ACTACCCTCAAAAAAAGAAAGAAAATGTCCGGGGCATAAATGTTTTTGTTACTGTTAGCA
AGTTCTAGCATCCTGTTAGTTTTGGTTCAACAAATATTTTTGAATATATGTGAAGCCACA
ATACACTATATCAATCTTTAAGATGATCTATATAATATCTATATTTCACTGTTCAAGAAG
TTAAATTTTAACCTAAATGTGTTTCTCTGATGCCATTGTTGGGAAATTGACCATAAATGA
TACTATTTTCGGGATCTTAATGAACTTTTTATGTGTGTTATCTAAAATAAAGTAATACCT
AAGCACAAAATAGAAAAAAATTGAGAATAAAGAAAAATATTAAATTTATTAGAGAGTTTG
AGGAACTAGATAAGAGAAGAGAGACATTATAATGAAACCTCTTTCCCGACTAGGCAACTG
AACCTTTAAACCTTTGGTTTATGAGCTTCTAATATTTATAGACATCTATACGTTCAAATA
TTTAATTATAGAGAATTTACTAACATTTATGTATGTTTTAGTTTTAACCCCCCGCCCCTA
TCATTTCCCTTATGTTTCTGGAACGTTTCTGTTTCCAAGCTAACTAAAACAACGCACTCA
AGCGAAATTTTGATCCTTGGTGGATAACATTTTTGCATGTTCATGTTGCTTTTAGTAATC
ATAATTTGCTTTTCTTAACAGGGTATTCTTGTTAGTTATTCTCTTTACTGATTTTTTCCC
TTTCACCACAGTAGAAAAGCTGATAATGTAGAAC
>TeaL_62797
CCACGCATGTGACCATAGTCACCTGTGGCTGTCTGAGATGGGCGCAACAAGAGACCCTAT
TCAAGAGAGGGAAAGCTTGTCAACCAGATCGAGTGTTCTAGATCAGTGCACAATTAGGCA
ACTTTGTGTTGGGTTAGTTGTGAGTCACACTAACATGGGACGCCTTGATTGAGTTGGACC
TCAGTTGGGCAAGCGCTTTGCTCAAGGGCGAGTTTGGTGCCATGGAGCAACATCAGCAGC
GCGTAATGCACTTGCGGACATCTAGTCCACTCGTGGCATGGAAGCCGGAGCTTCTTTGTG
AGAGTTATTTTTGCTAGACATAGCATTGGGCTTGCATTTGACAAGACGGATTAAGATTCA
ACACTCGATGGTCAAGGAGAGTTTAGCAAGGCTAGACATTTGGTCCAATTCAAGTGCCTC
ACAGGCAAATATGTTCCGTTGTGCCTCTAAAAAGAGCCGGCTTGTGACACTTTGCAACGT
CATCATGTGGCTGGCTTCTCCACGAGTCCGAATTTGCTGAAGTTGAATATCTCAACTTCA
CGGTGAAGTTGATCAATTATTGGACTAACTTGGATTCACTTCAGTGATCTAAGCCATTCA
TCTTATACAATAACTAAGAAAATTATCCATGCAAAATATCAAATTGATCTAACATCAATT
GTCATACTATTAGACCATTTTTATCTATACAGCCTACATGTTTTAAAGAATAGACTGTCC
ATGTGCTATAATGTATATGTGATTTGATCATGTGATTACTTATGTCTGATCAATCTAATT
TTTTGGATACATGTTCTTCTCAGCTTGTCATATGAAATGAACAGTTTAGATCATTGACAT
GGGTACAGATTAGTCCCACAATGCGCCAACTTTACGTATGAAGTTCAAATGTTCAACTTT
AGCAAATCCAAACTCACTTCTCCATAAGGCTCAAGCGTCATATTTTTGACTCGTGAGGTG
ACACGTAGGTCAATCACATATCCCCAATTCCTCCCCTAGAGAGTCAAGACTCAAGACATG
CTAGCCAGGCTTAGGCATTAATCAAGGCTGCTCAAATATCTTCCTCTTTTTTTTTCTTTT
TCTTTTTTTATCAGCAGCCAAGGAAATTTTATTAATAAAAAAGGAAGAAAACAAGAAGAG
GACAACCAGGCACTCTCCTCTTGAGATTACCCTCGCCACCAAGATCATGACAAACTAATG
TGTAGCAAACCAAGCTTTCTTAATCCCCAGTCTGAAGTGTCTCATCATTGCTACCTACCA
CGGGAGAGGGATGTTAGGACTCGTGAAGGAAAATGCCCCCACTAAGATTTGGAAAAAAAT
TTACTATAATCACTTGTATTGACTTTGAAAAATAGCCTATGCAAGACAATTTGGCCTCAC
TCACATTTGGATTTTGCCTCCACTATGTTATGTCCCCCCACTCTTTTTAAGAAGTAATAT
AAGAATCTCTCCCATTTATCCCAAAAAATAAAAATATCAATCCCATTCCTCTCTACATAA
CTCTCTCCTATGTAGCTCCTCTAATCCATGTTTGTTTGAATGGACTAAATAAAAAGGGAT
TGCAATGCAATGAACTATTAGTCTTGGAATAAATAATCCTTAAATGTTTGGAAATGGCTA
TCCTAGTGAATCTCATGTTTGGTTAGGAAATTATGAAGAAAGATAACTTCTCAAAAGACC
ATTTTGTCCTTTTGTTTACTAAGCAATGGCAATGCTAAATTTGAAGTATATTTGATTTTA
TTTTACTAAAACCACTTTTTAATTTTATTTAAATACGAGTTTAGAAGTATATTTTCATTT
ATGATTTTGCAAATACAAAAGAGAAAAGAGAAAAAAACAAAAAAACAAA
>TeaL_62798
GATGGTATTTGAAATTGAAACCCCGATAAGTTTCGGGCCGGGGACGGGGATAGCTTTCAC
AGCCCCGAACCCGGCCCGTCCCCGTTTCTCCCCGAAGTGAAATTACTATCATACCCCTCT
ATATATATATAAACCAAACCCAAAAAACACAGACACAACTCACATGGCCTCTCATCTCTC
TCTCGATTTTGCTCTCTCTCTCTAAAAGCCTCGCTCCTCCGTCATTGTCCTTCTCTCCCT
CACCGTCGATCTCCCTCTCTCCGCTGTCCTCCTCTGCCTCTTCCTCCACTGTCCTCCTCT
CCCTCCTCCCATCACCGTTGAACTCAGATCTGCAAACTTAGATCTCGACCGTCAACGCCA
AACTCAGCGGGGCCACCAAGTCTCCGATCTGCCTCATGTGGCTTGGATCTCGCTCCTCAT
GCCCGTCGTGCCACCAGATCCTGTCGTGCCTCATATGGCTTGGATCTCTCTCTCTCTCTC
TCTCTCTCTCTTTCTATCTTTACTCAGATCTCTCTCAGATCTATATCTCTTT
>TeaL_62799
TAAAGGGACAGCAATCTGGCGCGTCCCGTACGTGTCCCCGATGTGTCTGCGTGTCGGACA
CCGCCACGGCACCGATTTTGGAGTATCCATGCTTCGTAGGCTACAATAAATGTTCAAAAT
TTACGTATATGTTGATTAACATGATGACTGGATATATTGTAAAAAGGCATGATTACTATT
ATCTACTATGTGTTGGAAATATATGAGAAAGGTTATATTCAACTTGTAAATAGAGTCATT
GTTAAAAATCTCATGTAGGGTGTTTTGATGAAATTGTGAGATTTTGGAAATATAGGATCA
AATTGTGAAATGCATATTTGAAATGTAAATTGGGCCTTCAAGCATTGCTTTTGGTGTTGA
AAACTCAAATTGTAAAATAAAATGGATATTTTGAGATGAAATGGGTAAACCTCGAAATGG
TTTTCAAAATTGAATTTGTGAGTTTGGGAATGAGCAAGTTGAAGTTTGGAAACCAGAGCA
ATGTAGCTACCAAATATCCTTGAGATTAGTAGCACAAGAAGTGGGGATTAGGTAACTCGT
GTTTGAGAGTCACTAATTAATACACAAATCTAAAAATCATTGAATGAGAATAATGAATTG
TGTGCATTGGAAACTAGAGCCTCAAGCTCAATTTTGTGAAAATGGGACGAGAAAGGAGGT
TTTGATAAAATGTACGGGTTGAGATTGCATAAGATTCCATGGGAAATTATAGAATGTATC
ATTTAATTACTTTCTAGAATTGGACGTTGTTTGGTTAGTTGCGGATTGTTTGACCCACTT
GACTAGTTTTGTTGACTTTTCTACCTTTGAACCTTTGATTGGATTAACCTCTTTAAGACC
TTTCTACATTTCGTTGACCGGTTTGCCTTTACTCCTTATCGCACAATCAGGTCACGAAAA
CCAAAGCATGACATTCAAACATGTACATTGCAACTAATAATCTTCAACTTTATGATATGT
GTACACTGTGAAGCGAAGTCCCACATTGCCTGAGTACTAAAGTAATTATGTCATCGTTTG
GCTAATAGTAATCATGCCCTTTCACAATATACCCTATGCCAAAAATTGAACTCATAGGGT
TACTATTATCTAGTGTGTTGGAATAGCGAATTCCATCATTTGACCATTAAACCCCTATGA
CAAAGGTTTAGCCAAAATGCCCCACCAGACTGCCTGACATGCACAAATGTGCAAGCTTGG
GCGGGTATTGTGCTAGGCGGGCCGTTGGGTGTGCTACTCGACATGCACGCATTGGACTAC
TCGGGGCCATCCTCCAAGCCACATTGGGATGTGTCAAACCACTTGACTTGGAATCTCAAT
GCCACGTGCATGAGCACCGCTAAAGGCCTTGTTTGAGCACTCCAAAGGTCACCACACATG
CAACCATCACAGAGTTGGACTTGAAAGGTCAACTTGTGACAGTATGCCAAGACAATATTT
GAAATGCACGTGGCACTTCTAAGGCTTGGAATGTCATTTCATTAGATTAAAATAAAAAAT
ATGACTAATTCAGAGAAATACCTTATTTCATTAGGTACCATCGTTAGGATTAGTCCACCC
ATGTGATAAAAGGTGGATCCCATACAGTTATTAGGTTGGTTTATGTAGGTTTAGAGAAAA
GAAGAAATTAGGAAATGAGTGAGACTGCAT
>TeaL_62800
ATAGGAGAGGGTCATCCCCTCTCCATGTTGTCTTTGATGCTTGCATAAGTGGCTTGTGTT
GTAGCATGTGTGCCTAGCTTGCTTTAGCTCCATTTCCATGCATATTAGGCTTTGTTTTGC
CATGATATAGCACTATTTTAAGTTGGTTTAGACATGCCTTGTATGCTTCATACACTTGTC
TTGTAATCCCATGTTTTGGTCTTAACATGCATCATGTTGTAACATGTTTTTTTAGCATGA
TTTTGGCTTAGCTTTGTGAAGCTTTTATGGATGTTTTGGTGTGCTTGAGGTCTGATTTTG
GTTGTTTGGGTCATCCATGACTTGCTTTGTATAGCTACCATGCAATCTAGCTTGTAGGCT
TTGAGTATTGGATTCCCTAGCATGCTCTACTTGCATCGTTTCAGTGGTTTGGCATCACTT
ATAATGATATTTCAGTCCATATAGCATGCTCAAATACTTGCATTTATCACCTAGTTTGTG
TTTTATGCTCCATGTTTGGACCTCTGTGTATGCTTCCATGCTTAGATCATTTAGATGCCA
TCTAAGTGTGT
>TeaL_62801
GTTTCAGTGGTTTGGAACCATTTATCATGTCATTTCAGTCCTTATAGCATGCTTGTATGC
TTGCATTTGATGCCCCTTTAATGCTTTAAAAGGTTGGTGTTTCATGCTCCATGTTTGTGC
CATTGTGTATGCCTCTAGGATTAGATCATTTAGATGCCATCTAAGTGATTTTTGGGGCTT
ACTTTTGCATGATTTAGGACTGTTTTGATTCACTTTGGTCATTTGCTTCATGTGTCACAT
GACCATAGTTTAAGTCCTTGGACTTGGTTGCATGCCTTGCTTGCATTGGTAGGTTGATTT
GGCATCATCTCCTACATCTTTTCAAAGCTTATCATGTATGCTATTTGTCCATGTTAAGTG
TGTTTAAAAGTCCCCTCTTTGTGCCTAAGTGTTGGACCATGTTTGCATGCATGTTTGTAT
GTGCTTTTGGCCCTCATTTCCTTGGCATTTGGCCACTGTTTTGGGCTTATTTGAGAGCTG
CCCAAATTAGTTTAAGACCATCATCTGCATGTTGTTGCATGCTCTCCTTGTGTGTTGTTG
CATGCTTGGCCTATCGCATGTTGTTGCATGCTTGAAACAATTTGTATTTGGCATGCATTC
TCTTGGTTAAGTTGCCTAACATGTTGTCACATGTCTTGCATACTTACATGTCCACATTGC
ATCTTGTATGCTTGTCATTAGCATAGTTGTTTCATGCCTTGCATGCTTGTTTGCTTAGGT
TGCATGCCTATTGCATGTTTGTCCACATGTTCATGTTGCATACTTAGGTCACATGCCTAG
GTTGCATTTTGCATGCATGTCTTGCCTCTTGAATCACCATAATAGAGGTTGGGTCCCTTG
TTTGTTTTGTGTGCATTACATTTGACATTAAAATGTATACCTTGGCCTCTTTGGCCATCA
CGCATTGAAATG
>TeaL_62802
CATGCTCAATGCAATGCAACCTAGGCATGGAAGCTAAGTATGCACCATGAAAATGTGAAC
AAGCATGCAAACATGCAAACATGTGACAACATACAAACATGTAACAACATGTTAAGTGAC
TAAAAGAGAGAATGCATGCCAAATGCATTACAACCTAAGCATGCAACAACATGTCATGGA
TTAAGTACACAACGAGGCATAATTGAACTAACATGCTACAACATGTAATTCACTAAACAT
GCAACAAGTATGTGACAACATACTAGGCAAGCATGCAACAACATGCGGGGATGGTCTTAA
ACTAATATGGGCAGCTCTCAAATAAGCCCAAAATCAGTGGCCCAAATGCTATGGAAATGA
GGGCCAAAACACATACAAACATGCACATGTGAAGGCCTAAACACTAAGGCATAAGAGGGT
AACTTTTAAGCACACTTAAAAGGGACAAACATGGACATATGGCAAGCATTTATAAACTCT
GAAATCATGTTAAGGATGGTGCCAAACCAACCAAACCATGCAAATAAGGCATGCAACAAG
GTCCAAAACTCAAGGCTAGCCAAGGGGCTCAAGCCATGACCATGTCAACCAAGCCTCAAA
GGGCCAAAGGGACTCAAAACAGTCCCAAGGCAGACCAAAACAAGGCCAAAGACACACTTA
GATGGCAT
>TeaL_62803
GCTCTTTGAATCTTCAATTTGTGCTAAGCCAATATCCTGTCAATTGTCAAAGACCTAACC
GGTTCTTTCATTATGAAGTAACTAGATAACAGTATTTCAGCCAACAAAGGGGCAATTCAA
GCTCCACATCCAAATTTACTCATGGTTATATTTTTAAAATTATAACTTTAACACCTTAAT
GACCACACAAGCATCAAATGATAACCCTATAAATTATTCCTATAATCACAAATTCATCAC
TAAACTGAACCCAAACTTTGTAGCATAAAGAATTAATCTCTCATGAAACCCAAATCAACT
AATCAAACCTGCGACTACCCACATTCTCTCACTGCGAAAACTCCTCTCACAGTCTCACTC
CATGCCATCAACAAAATGCAAATATCATACAGTATATACACACACAAAAAGCATCAATCT
TTACCTCCTTCTGTTTAAGCGAATTGGATTTCGAACTC
>TeaL_62804
AATATGTGGACTTTAGTCCCCACCACATCGGATGGGGTTCTGGAGGGGTAGATTGGGTAC
AGGCCTTATAGGGGTCACTGGTCCAGTGGTTAAAACTTGATCCCTCAATCTTGAGTTTGT
AGGTTCAAACCTAGAGGGCAGATAAGAATGTCCTGTTTATTTAAGAAATGTTTGATCACT
CAATCTTGACTTCACATAATCTTGAGTTCATTGTTTAAAAACAAAACAATTGCAAAATAT
AAGAATGTCCTGTTTATTTAAATGAAATGAAATCAGATGAAATCATCAAAATATATTCAG
ATAGACAGAAAGATATAAGAAATTAGACCGCA
>TeaL_62805
TAAAGGTCTAAAATATTTTTCATTCTATTGTATTCCTAAGAATGACAGAAAGGCAACCGA
CATGCACTCGTGACGTGTACATAATTTTAAATTTAATGTAAAGGTCTAAAATATTTTTCA
TTCTATTGTATTCCTAAGAATGACAGAAAGGCAACCGACATGCACTCGTGACGTGTATAT
AATTTTAAATTTAATTTTTTATAATTTTGATAAACAAAGAAGAAGATGAATGGAGTTTGT
AAACTGTTAAAACCCACCTTTTTTTCTTCTGCTTTTCAGATCTCTTTCCACATTTATGAA
CTAAAAAATTCTGCCAAAACTTTAAAATTATGTTTGATTCACAAAATTAATAATAAAATA
TTAATAATTTTATTAAATTAATTTAGTGTAGTATTCATTATCTAATTGGATTAATATTCA
TTCGATTAATAATCCTACCCCTACCCCTACCCTATTACTAATAATTTTACAAATTTAATA
AGATAATTAGATCCACGGATTAATAATCACAATCGCATATCCTAATCTACCCAATCAAAC
AAGCCGTAAAACTGTTTTGTGTGTTTTATGAAATATAATATAGAGAGGGAGAGATTACCT
GGTGGCCGAAGCAAATTCCTAGAACTTTTTTGTTGAAGGAATTCAATTTCTTGAGAAGAA
TCAAGAGATCACGGATCCAGAGATCGTCGCCATGGGCGTCGCT
>TeaL_62806
GGGGTGGGGTTGATGTGGTGGAGACTGAAATGTCAATGGATTAAAACAAATGGAAACAGA
TGTATTGGACCGTAGTGTATTAGGCCAGCAGAAAACACTAGTTTTATCCTTCACATATTC
TCACACTAATTGGTTATTAAACTTTATTGTCACAATGCACACTCATGTGTATACAAACAA
TAAGCCAAGCAAAAAGTGGTATGGAAAGCAAAGCAACTGCATTGCTGAATTAGGTATTAG
TCAGCCGATGCATACTAATGCAGTTCATAAAATCAAAACAACCTATATTGTTTAACAACA
ATAAGCCTTGTAAAAAAACTGGTATCGGAAGCAACACAATCAAATTGCTGAAATGGGTAT
TAAGCAGATTTCTAAATTCTTACATTTTAAGCCTTTCTTGAACTCCACTAAAAAGACAAT
TATGCTGCATTCGAAATTAAACCAAAGAAACGGCCCAATTTTACCAAGATGTGTAAAATT
ACCAGGGATTC
>TeaL_62807
TGAATCAGATGCCAACAGAATTGCAAACTTATTGTCACAAAATAGCAGTGATGAGGTATT
TTCCTGAAAACCCAATTTTGCAAGTATTGACCTAAGCCATAGTATCTCACAAATGCCTTG
TGCCATAGCACGGTACTCAGCTTTAGTCGAAGATCTCGAGATAACTGCTTGTTTCTTACT
CTTTCATGATATGAGATGATTCCCATAGGAGGTATAGAAATCAGAGGTAGAACGCTTATT
TATTTTGGAGCCAGCATAATCTGCATCAGTGAAACAAGACAACCTAGACTAAAGGCCTGC
ATAGAAGAATAGTCCTAAACCAGGAGTAGTCTTCAAATATTGTAAGATATGATAAACTGC
ATCAGGATGAGTTGCATGAGGTGCATGCATAAACTGACTCACAACACTTACAGCAAATGT
CAAATCTGGTCTAGTGTTGGTTAGATAAATCAGCCGACCCACTAACCGCTGATACATGCT
TGGATCACTCAATACCTCACTAGATTTAACTATAAGCTTCAAGTTAGGATCCATGGGTGT
AGAGGTCGGTTGACAACCCATTATACCAGTATCTTGAAGAAGATCCAAGGTATGCTTCTT
TGAGACAAGGAATTCCCTCAACGAGAACGAGCCACCTCAATACCAAGAAAGTACTTGAGA
GGACCCAAATCTTTAATGCCAAACTCATGGCTAAGATCCATTATCACATCATCGCCTGTA
AGAATAATATCATCAGCATAGATAAGCAAAACTATGCACTGGCAATTCACTTGTCGTCTA
ATGAAGCAGGTATGATTAGAGTGGCACTGAACAAAGCCCATAGACAAGGTAACTTTGCTG
AAACGGCTGAACCAAGACCGAGGAGACTGTTTTAGACCATATAAAGACTTGCGAAGTCTA
TACACTTTCCCTGCATACTCCCCCTTAGCCCGAAACCTGAGTGGAGGAGCCATATACATA
GTCTTAAGTAAGTCCCCATAGAGAGAAGCATCCTTGACATCAAGTTGGTAAAGAGGCCAA
GAATGAGCTGCAACCAAAGAAATAAGAAGGCGAATAGAAGTCAATTTTGCCACTGGCGCA
AAAGTCACCAAAATCTTTACCAGGAACCTGGGTAATGCCCTTGACAACCAAACGAGCTTT
TATAGCGATCCACCCATCAGCATGGTATTTAATAGTGAATACCCATTTACATCTAACCTT
CTTCTCGCAAGTAGGCTATAGAACAAGCTCCCATGTTTGATTTTGTTCTAAAGCATCCAT
CTCAGCCTACATAGTTATGACCCACTTGGGACTTTGGAGGGCCTCAGAGACTGAACGAGG
AATAGAAACCGACTCAAGTTTGCCTAAAAAAGAGCAGTAAGAATCGGTAAGACCATCATA
AGAGAGATATTGGGAAATAGGGTGATTAGTACTCTACTAAGCCAACCATAACGATTAGGA
GGATGATGCTCGCTATCAGGGTACTGAGAAAAACGTGTAGGAGCAAGAGGAGAAGGAGAA
TTACTTGACTTAAGAGGAGAAGAGGATTTTGGTGGAGGCTGAGGGCGACGAGTGTATGGT
GCAGAAAGTAGAGATGGTGGAGGGCTAGGTTCTTCAGAATTATCCAAGGCATCTGATGTG
TTGGGATAAAAAATGGGAATAGGATGAGCACGAGAAGGCAAATAAGAGGAAGGAACCACA
ACAGGAGCTTGCAAGGGAATATTAGAACCAAAAACCGGCAAATCCTCATAGAAAGTGACA
TCCAAAGAATGATAAAAATGCTGAGACACGGGATCATAACATCTATACCCTTTAGATAAA
GACGAGCACCCCAGAAAAATACGACGGACAACCCTATCATCTAGTTTAGTGTAGGAAGGA
CTCTGATTTTGCACAAAGCAAGTACAACCAAGCACATGAGGAAGGATAGGAAACATGGTG
CTATCAGGCCTAAGGACTTGAAAAGGAGCAAGACCTTGCAAGACACCACTCGGAGTGCGG
TTAATTAAATAAACAACCGTAAGAATAGCCATATGCTAGTACAGCTTGGGAACATTCATA
TCATGAAGAAGACATTGAACCACAGACATAATATGATGATTCTTATGTTCAACCACCCCA
TTTTGTTGAAGAGTACGAGGACAAGTAAGTTGCTGGAGAATACTCGCCTGATTAAGAAGA
GAGCGAAAAGCATCTGATATGTACTCCCCCTCATTATTAGAGCCGATATTTCGGACAACA
AACTTATATTGCTGAACAAAAATGGAAAAGACCTCAGATTTACGTCTTAGAAGATACACC
CATGTACACCTAGTGTGATTATCAATAAAAGTCACATAATGTCTATGACTAGATAAAGCA
AGTAGAGGAGAAGGGTCCCCAAACATCAGAATGAATAAGGTCAAAGGCACACGGTGCACG
AGTCATATGAGGAATATAATTATTATGAGTATGCTTAGCCAACTCACAAACTTCACAATG
AAAATGAGAATCCTTATAGGCTTT
>TeaL_62808
TGCAAAGGCTGCCTCCCTTACTTAAGAGATTGTCGATCAGTGGAAGTCGGAAACTAACAG
GGAAGTGTGAAATGGGAAAAGGCAAATATTGGCCCCACTTAGCTCACATTCCTGAAGTCG
CCGTTCATGATGATTGGTGATTCTAAGTTCTAAACCGTGTGGAGATTCCCACCGTAATAC
AAGCAGTCAAATTGCCAGCAATTTTTTGAATGAGAGATGGCTTATCGATTTTCAATGTAT
TTTAAGGGTTTGTTATGAGGTTTCTCTGTTTCCTGCTCTTCCCGCACTTAATGTTAGAAT
GTTCCAGCCTTTCCAATCAGGGATCATCATTTGC
>TeaL_62809
ATTTGCACTATCCGTATTTCTTTTATTTATTTTTTTTGAAAATAATCAGTGAAAAAAGCC
CTGTAACGGGTGTAATGGGCCGTTACGGCCGTTACGCCACCGTTACGACCGCTACGTTGG
CAGTAACGGCCGATACACCTGTGAATTTCAATCACACCGCAAAATCAGGGATAACGCGTG
GTGCCTACCAACGAAATCGTTACGCAACGGCCAAAAACGTTACGTAACACTGCATTTTTA
AACCTTGCTCTGATCTGTTTACGTCTTCACCGAAATGCTACTTCCACAAGTTCATCTCCT
CTGATCTTCTTTTTTTATTTTGTTTTGTTTGCTCAGCTTCCTGAACCGAAGTCTCTGATC
TTCTTTTTGTTTTGTTCATCTCCTCCGAAATGCTACCCCTTTGTTTTGGTTTTTTATTTT
ATTTTTGTTTGCAGCTTCCTGGGGAAGATACACCTTGGGAAGGTATATAAATTATATAAT
ATAATATAACATTTGTTTTGTTTTTTTTTTTTTTTTTTTTTTTATAATAT
>TeaL_62810
ACTCAAAAGAAAAAAGAAAAAAGAAAAAAATCTGTTCAGTTATTTACGGTAGTGGTATGC
ATCTATTTACGTGAACTTGTGCAAATTCATGCATAAAATTATGTAGACTTGTGCAGATTC
ATACATTCATGCATCAGCATACACGTGGCTCTTGGGTTAGTTTAAGTCCATTATGCTCAG
TTTCAAGTTCTTAAAGACTGTTGGATAGTTTTAATTTAACGGAAGACATGATCATGTTAT
TACCTCATGTGCTGGATTTGCATCTGACCTTATTTTGAATGGGCACAAATTTTGTTCTGA
TTATATATAACAAGTGAATGCTTATGTGTTGTGACATGCCAACACGAGTTACATCACATT
TTGCATATCTGATTTGGTTCTTAGGTTTGTAATGGCTTTGAAAATGCTTGGCTAAAAATT
AAAATTGAACTTAGACCTACTTGTTCACTTATGCTTCATTCTTGACAAAAGTTTGGGCAA
GGTGAATACCATTTTGCATTTATAGCATGAAGGTTTTTGTGATCGTCAACGCAAACTAAT
GGATTTTTTGAAAGCTGCGAGGGGTTGAGGTAGGAAGACCTTATTTCTCCACTGCTCTCT
GTCATTATCATGGAGGTGTTTAGCCTAATGACTTGAAGGATGGTAGCAGATGGTTAGGTT
GACTAGCTTTGAGGTCAGAAATAGAGGGGGTGAGATGATGCTAGTGATGCACTTGTTATT
TGCTGATGATACTATTACTTTCTATGGGGCAAAAAAGGAGTTGAGATGTTGCATGTGGAC
GTGTAGACATCCGTACATACAAAGAAGAAAGAATGCAAACGAGAGAAGAAAGAATGCAAA
TGGGGGTCAAATGCAAATGGAGAGACTTGCACCCAAAATCTCTCCCAACTTAAGCTCTAA
TACCAGGTTAGATTAGATCACCAATTATCCCCAAAGCTTAAGAAGTTAGGAGTGGGCCAA
TAATGTATATCATGCTATCCAGCAATGGCCAGCTGTTTGTCTCTTGGAGCAGAGGTTGTC
TTTGGGGTTGTCATACGTAGGTTTCGGAGGTTGCTTCTTTATGTTTGATATGGTGTGTGT
GGAGGGAATATAAGATATTTTGAAGGTGTAAAGAACGCAATTCATTGCTTGATGGAAACA
ATACTTGTCATTGTGTATTTTTGGCTTAGAGAAACTTTTCCTTTTTATTAATTTCTTCTG
TTGACTTTTTGAGGGAGTTTGTATATTCTATAGATTGTAGGATTATATGATACTAATAGA
TTTTTGTTTTCATCTATATAAGTCGTGTGTATTGTGTTGCGTCCCCTTTATTTGGCTCCT
TTGAATACCTCTTCAATCATTATAAAAAATAAATAAGTTTGGGCAATTTTAAATTTCAAA
GATTGAGGTTCTTGTACTCCGATTAGAACTGTGTCCTTGTTCTTGTTAAGGGCATGCTCT
TGGTTGCTGTATCAGTGATTTTGATTTGGAAAACTGTTGCACTTCATCTGTTCTAATTTA
AGCTTCCTCCTATGG
>TeaL_62811
ATACAAAAACATACCAAGTTGAAACAGACTCCCCTGCTTCTTTACAAATGTAATACAAAA
AGATCAGACTTTTTTCCTCCTAATGAGATTATCAATGGTGAAAATCCTTCCATGTGAAGC
CTCTCAAGTTCTCAACCAAAGACAGCATCCCAACAGCTCCTCATAATCAATCACAAAATA
AAGTAATGTTAATTCTACTAGGATTAGTGAGATATATATTCAAGCCACTTAGAGAAATTT
GAATTCTGGTAAGTGACAACTGACAACACAGCAATAGAAAAATAATTTCACAGAAAAGGA
CCTCATGAAAACATTCACAATATAATAACCATATAATTTGAAGGCCACCACTTTAGTCCA
GCAACATGAATAGCAGCAACTTGTTCTAATCTATCCAAGCCATAGCATCCATTAGTGTAC
TAAATTGATATTGTGAAAATAAAAAATAAGATTTAAACAACTTCCTAGTAAGTGATAGTA
ATACAAAATAAACAAT
>TeaL_62812
CATCCATCCTCCCATGTTAAAAACCTGAAAGAACAGGTAAATGGTTAAGGCATAAAAGAG
AAAAGACATGGCCACCCTAAATTTTCTCATCTGTTATCTAAAAAGAAAAGAGGAAAAAAA
TAAAAGAAAACCTAAGAGGCTTACTATGGACCGCAGTGATCCTTAAAGCTCTTCACATGT
ATACCAAACCTATGTCTAATGATAAAATGTAAAAACTCATTTACAAAAACATCCTAATTA
ATATCTAATCACAGAAAAGTGACAGAATCAGGGGCTAGCATAGTGATATGGAGACAACAC
CTGAAACAACAAATTTACAGAAAAGCAAAACAGATAGGTTCAATCAAGAGTCTCAACTCC
CCAACACAAAGCCAAGTTTATTGGGTCTAAACACATGGACAAATTGGATTTCCTTTCCCA
AAAAAATTACAAACAGGGACACAAGCAAGGTAAATTTAGTTTCACTCCATCAAAAATCCC
TAAATGGAAGGAAAGAAAAATCAAATTCTCAATAAACTCTGAGGATTAGTTTATCATTAA
TCACTAATAGAAGCACCAGTTTTAGCACAAAAAATAAATGTAGGTGTAACATTTTTCTCA
CAGGATATGAAAGAATAAAGTAAATTGAATACCAAATTGACCATGTCTCATACACAATTT
CAAGAAAAAGTACCTTAGAAACAAGTCAAGTAACTTACATTTGGTTATCATGCTGAAGCT
>TeaL_62813
ATCTCATCCTGGGAATTAGGCTTAGATTGTAAAAGCAATTATGGATTCCGAAAGGTACAA
TGGTTGGAAGTTTATTATGACAACCCAAAACAATAATACATTCATTTTATTACACAGTAT
ATTGAGTTATTTTCACGTATTATTCTGAATTAGCGTGAGGACAAACTTGAAAGAAATTAA
TCCATAATCAATGCTTGTGCTCTAGATGGTGGTGACTTGAACCAGAAAAGGATGTTCCTT
CCTCAAGGGCACTAGAAATGTTGTGTGCAGATTTAACATGCATACCACCTTCACCAAACT
TCTCATTCTTCCGAATCTCTTCATCAATATGCACATCATCCTCAATTGATAGCACCACAG
CTTGTGATCCATGTGGGCCTTGCACAATTTCACCATCTTCTTCTTCTTCTTCTTCTTGAT
GAAGCAACAGAGTGCAATCGCAAGGAAAGCAAGGAAAAACAGACAACCAAACGAGACAAA
AACAACAACTATAACAGTAGAGCGATGGTCCGGTGACGACGGAGGTGGTGGCGGAATGAT
ATAA
>TeaL_62814
AAGTTAGGTGAAATGTGAATAAAATATACTTACATTTCACATAGTTTCACACACATTTTC
CCTTTCCCTTTCCCTTTCCAAATCCCTCCCCAAATACCCCAACCAAACACACCATTAATT
TGGCTGGTTTTGATGAAGAATTGGAAAGAAAAATAGCATTTGTTGCCCATTATGTCCCTA
ATGCATTCAGAGAGTAGGAAACTTATAAAAGGGGAGAGTAATAGAGGAAATTAATTAGTG
TATTGTATTTTGTTTTAAGTAATTTCAATTCCGTGGAAATCTAATTATTTTTCAAGGAAT
TTCAAATGCGTTTATTTCCTTTCCAAATTACTGATCCCATCTTAAATTCCCTTCATTCCA
AGCATTAAAAATCCCATTTGAAATATTATTTCCATGAAATCCCCTCACTCCAAGCACACA
AGCTACACCATTTTGGACTTACTTTACACAAATGCTACTGTCCTAAAGCCCTATTGTTAC
GCAATTTGGTGACA
>TeaL_62815
CGGAGCTTCAAAAACATGCTTCAAAATCTTGATCCTTAATGCTTAGACATACTTCTAAAC
AGCCCGGTTCTGTACAGCTCAGTTTTACTGCTCACCCAGGTTTTGCTGCTCTGCAGCCTA
GTTTTTCCGTCCAGCAGCCCAGTTCTGTTGTCCTGCTGCCCAGGTATGCTGCCCTGCAGC
CTTCAACTCTACAGCTCAATTCTGCAGGTCCACAGTCCAGTGCTGCCATTACACAGCGTA
GTTCCCTTTTGCCACAGCCTAGTCCATTTTTTCAAGCTACTTCTATCCCTCTGCAACCTA
CTAACATAAGTTGACACCTGAACTAACTAATAGTCACTTAGGCTATCTAACATAATTTGC
TACTTCATCATCTTCATTTACCATTCCATTTGTTTATCAGCTCTGTTTTGGCTTGTATTA
TGAAAGCATCAAAAATTTTCTTTGATTTTAAACAGGAAACTCCCTTTTGAGTTAAAAATC
TTTCTTTGGTTCATGGCTCATGATGTG
>TeaL_62816
CCCACACAAAAACTCAACATCCTCATTCTCTCAGCTCTGTTTGGTTGCCCAGAAAAGGTA
CGACAAGAAAAAAGAAAGCAACTTTAAACATCGTTAACTCTGTTTCGTTCTTGTTGGTAC
CAAGAAGCATACTTTTGAGCTCACTTGGGATGAATTCAGCGTTTGAATTTAATCTCTGGA
GAACTTCAAAAGCATTATCTACAAATTTGATATTTTTCATTTTCTTTTCCTCAGTTTTCT
CCGAAACCAAACAGTGGGTTATGTCATGCATTTCTGTTGTTGCAATCAATCAATATGTGT
GGGATAGCTATATTGGGTC
>TeaL_62817
TATGTCTCAAATTGATAGGTCCATATCATACGAAGACCTGTGTGCTATATAACACAACCT
AAATAATTTTCAAGCAAACCCTTTACGTTTAGAATAATTTGAGGTACTCACCCTTCGATT
CTATACATTTACCTGAATAAAATTGTGTGGTTATAATTAAATTTGTATGGTATAAAATTT
ATGTGTAAAATAAATTTGAATTAAAAGATAAAAATTCTTAATAATTTCTGAGTTGATAAG
GATAGGTTCAAAATATTACTCTTACTTTTATAAACACCTGATTTTGGTCATCCCACTTTC
AATTATTATATTCAAGTCTTATACTTTAAATAAAAAGGTTTGGTTTTTCTCAATTTATCA
TCTTAACTTGAAAAAGCGTTTAGACTTGCTAGGTCAATTTTGAAATCAATTTGGATGATC
AAAACTGTCACTTTTTTAGAATCATTGAGTAGAATATTTATACAAAAAATTAAGATAATT
GAACATCGGTAGTTATATATTTGATTCATATATTTTTTTAAATGGACAACAAATATAATT
TCAAGAATAATCATTATTTTTTTATAATATAAATTTGATTCAAACATATAACTATCGATA
TTCGATCATTGTGATTTACTTAGTAAGTTCTAAAAAGTGAACGGTTTAGATCACCGGAGT
TGTTCCAAAAACAGGCCCATTAAAGCCAGCTGCTCTCTCAAGTTGGCCCCAAACCCATAT
GGTTTATTGCTATATGGCTAAAAGCAAAATGACAGTCATTAGGAGATTACAGACCTCATG
CTGAAGTGAGACTAAGAATTTTGTATAATTCCAAAATTTATGGCAAGTAAAACTAGGTGA
CAGGAATATCTTTAAATGGGACAGTAAAAAAATGATAGATAATATCAAAATCACATGAAC
ATCACAAATAATAAGACAAATAGAATATATAAACCATAGATCATGTTCTAACAGTATTGA
GTGGAATCAGCATCAACAAGTAAAGTTCCATCCCAAATCAGATAATATGACTTTTAATGG
GAAAATGATAGTCCAAAGATTGTAAATGTGTATTGAGAGAGCGCATAACAATTTAAGAAA
ATTTCTTTACAAACAGAATTCTGTACCTGACCAGATGCTGCCAGTGCATCTGTAAGGAGA
GATACAGCCAACCATACTTGTAAGCATATCTGATGAGCAGCCATAGCTACTGTTCCTTGA
TGAGCGGCCATTGATGTCCCTTGTTGCTATATTAAGAATGTGCTTATTGCTTCGTGAGCT
CCCATGTGTCATATCTAAGATCTCAATGAAA
>TeaL_62818
CAACTAATGACTAACCAAGTGTGTCATATAAAGGAACCGAAATGTATGAATATGCAGAGC
AGGCATGATCAACAATTAGCCACTCTGGTCTGTTGATAAAATACAGCCCGACACAAGCTC
CCTATCATAAAAAACAACCAACTGGGCTAGTCAGATATTTAATGAAAAAGGATATAAGAA
CTTCAACTGAATGTTCCTATGATCTGTAAGATATATAAATGTCCATAGAAAGCACAATAA
AAAGAGAAGAATATTCAACCTAAATTTACCATCAACCACTTGCCTTTGGTATTCCATGAT
ACACTAAACCAGAACCAATTGCTGACCGGGCAGTACCTGCTTCCCCATATGTCATCCACT
TGTACTCTCCAACTGTCCCATCAACCCGAATCCGTGTACCCAAGTACTTGTAATCTCG
>TeaL_62819
CACAATCATTTCTTTTCATTTCTCACCTTGCGATCCAAACGGAGCCTTATAGTGGAACAG
TTACGTAGTTTAGCAATTCTAATCGCTATTCTTAATAGTAGAATCGAAATCGGGGTTTGA
ATTGGGGCATAGAATTCTCGTTTCACCACCACAATGCTACAGACTTTGGGTAGAACTCAC
TCTTCAAAACTGGCATGCAAGGAAGGCTACGAAAGCTTATAGTCACGTGGTCAAGTATGC
TTAACCGATGCGAGACACAAGATCAAAACACAATCACTCGATGCCTACAAATTTCCATTT
AAAAAATAAATAAATAAATTGGGAGTTTTCTCGATATTGCCTATTTTCTAATACATCCTT
GGTGTCATCTATTACATATTGTTTGGCTAACCCATAATTATTGTATCCGCATCTTATATA
TGAACAGTTTGTAATTAGGTAGCACAATCTCTCCAATGCAATGGATCTCAAACCATTCAA
ATTGGACATTGATGAACTCATAAATGAGTTTGCTGAGAATAAATTGACAACTTTGGTTGA
TATGAAGGGAGTATGGCTTTCAAGAAAGTTCTCATTCATATTTGAGGCGAGCCCTACAAA
ATTGGCTGTCTTTATGCAGGCACTATATGCACATTCAATCAGGGAGCTGAAGAGGCTCAA
AAACCTTCTTGTTGATGCGAAAGGAAATAACATAAAAGTAGTATCTGCTTTGGTCAAAAG
GATGTTGGAAAGGAACGTGTTCCTTTTTGGGTTTTTGGACATAAATGAAGGCTCTGTAAC
AGAGAGAATAAATGAACTCACAGATATACAGAATGCCCGCATTCAAGTTTCCCATAAAAA
GTTATTTTCAAATACACAGATTGAGCAGTTCATCAACATGGACCTGGGTATGGAACTCGA
AGTCAATGCTTTGAAGAAAATGTCAACAGAATATGCAGCGGCCAGGGAAATAGCCATCAG
TGATGCTAGTGAGGTCATGGATGTCCAAAACATAAAGCACATAACAGAAACTAAGAGGCT
GATCGGAGATGTGGTGGAGAAGACTGTGCAAGACTGGAATGTCCAGAAAGAATTGTTTTG
TCAGCAAACGGGGCTGGACCACCGTGATGACCAAGGACCTCAACAACCACAAGACAACGA
AAACTTTGGACAACGGAAGGATGATGTGAACTTTGAACAGGAT
>TeaL_62820
GAAGAAACCAACTAAAATAGAAAGAATAATTTCTTGAATGGTGGCTTAAGACTGATGAAA
TTGACGGCAAGGTAACCTCCAACACTTTTCCTCATTGAGAAAATCACATGCCTGCATCTT
TGTGCAGAACAGAATTTTAATGCACCAGCTATGACTTCACTGACAGTGACTTAAACGAAA
AACCTTCAACTCCGGGATATTATTGACAATGACTTGTACAGACATTAGTGGTGTAAGCAG
AGGGCAAGACATATGCAGTCTTACCCCGTACTAAATTGTAGGAAACTGATCCAGCCTCTT
AAGACAGTATTCAAGTAGTCCTGCCCCACTTTTCTTGACTTGTGGCTTTGCTAATATTCA
AATATATTGGTTGATCTGATGCCACACCTAATGATGGTCGGACAAGAATAAAGAAAACAG
AAAAATTATGCCCAAAAAAGACTACAGTCACAAGATAGTGGACAATTTGTAGGGGTACTC
TTTTTTTTCTTTCTTTTTTTGCCAAAAAGAAACGGTAAATTTCATAGATAGAAAACAAGT
TACATCAAGAGACCACCATCCTTCTGAAGTGAAGAAAACAGCCACCATGGAGGTCTGAGT
CCCCAAGAGTATATCCCAGCACCTCTCACAGCAAAGCTTGCCAAACAATGGGCCACTCCA
TTCAAAGCTTTCCTCACGAAACAAACTTTATTTTAAACAATGAAAAAATAATATTATTAA
ACTTTATACATGGAAAATGGCCAGCATATAAGGGTTAAGGGTGCATTGCACAAACTATAA
AAGATTCTCTAAACTGAACTTGCATTGGATAGAAATAGTACATAAATATATACAGTTTGT
TAATTGTCATCTAATTCTACTAACACCACATTTCAAATCTAAGAACCTCAAATTCAATTG
TTTAGGCTAATCTAAACCAACTTAGAGCAACAATTATGGGTCCGTCTAACACAAGTAAAC
AAATGGTGCAAGAACAAAAGTAATGCATATAGCACAAGCAAAATAATTTGAAAACCTCAA
CAGAAACAAATGACAAAAACATATATAACAACAAAAACCTCAGAAGTAAAACTAAACATG
ATTATGAAATATCAAAGCAGACCCTATATAAAATTCCCAGATTGATCCTTCTCTTGCAAA
CAAGCCATGCAACATTGACACCATAAAAGGTATAGGTTCAACCATCAAAATGGGCCAATA
TTCAATTATTGAACAAACCTTAATCACAACAGTGTGAGCAGGTAGATTTACTCCCCATGC
CAAAGTTGCTGTGCAAACAAGTACCTTCAAGAGTCCATCGGAAAAAAGGCGTTCAGTCAA
ACCTCTATCAGCACGTAGCATCCCAGCAAGATGGATTCCAATTCCATGTTCAAAGAGTTG
AACAAGCTGCT
>TeaL_62821
TGACATATAATAAATTTGTAAAAACATAAAATTTTAATGTGTCCCAAGTGTGTTGTGTCC
ATTTTTTGAAAATTAACGTGTCTACGCATCTGTATCATGTTGGGTGTTTCTACTACCTAG
GTTTCACGTATCATTTTGCTTAGTTAAATGAAATGGTTCGTGAATCATGTGACTTTGATA
CAGTCATGTTTCCTCAATAGGTATCTTTCTTTGGGTCATGTTTTCTTAATTCATGTTATG
TACAGCGGTGGAAAATTGTTCTCGTAAATCATGTTGACTTCCATGTGGAGTTCTTGATGT
TAAATTCGGTTCATATTACCCATGATAGTGGCTCAACTCATATTCCCCTCGACATGTATT
CTATGGGATTTTGAATTTTCTTGTTGCATTAGAACTCTGTTATCAGAATCTTAC
>TeaL_62822
GTAAGCAATTACATAATTAAATGGATACATTCTGATTTTTTTTAAAGGTTTTGATTTATT
GAGACAGACTTTTCACTTAAAAACATGCTGTGGCTTTGTGCTCTGTTAATTTTATTTTCT
ATCCTTTTTTCAGTAAGTCACACATATGAAACCATCTCTGCGATACTGATACATATTAAA
TTTGCTTGATTAACAGACTCATCTATATGATAGTTTGTACTGTCCATTATAGTCTCAGAA
CTTAGAACATCAAGTGCATGCTTATTGGTAATGCTATAAGCTGTTCACAGGTCTCGTTGT
TTTAAAGATACGTCTATTAGAATGAGAATTATTTTCTTAATGGTCTTGTTTGGACGGTGG
GAAATTCTGTTTGCACACCACAAAAAGTCTCAGTATACACCATTTGTGTCATTCAAATAT
AAACTTATGAATAAAAGGTAAAATGTTCAGACATAAACTTTCGAACAAATATGAATTGTC
AGGATATATATTCCATTCAACTATTTATGTTTGAACGACTGTTTTTTGTTTGAAATATTA
TATCCGAACAACATAAAGGGTGTGTACAAAGATTTTTTGTGGTGTGAATAGAATTACCCT
TAGTTGGCTGGTAGCATAAGGGGTGGATAACAATGCCCCAGGACCTAAAGGCCAGACTAA
GCATCCTATGGGATACATTGTCCAATGGTGGATAGATTATTTGCTTGGGGTTGGATTGGG
GCCGGATAAGTCAGATCTGATCCCATTTCATGTTTGGAATTACAATGTACATGGGTAATT
GGTAGATTAAGGTCACCAAATGACCGTAATACCCTCATTAAAATTATTACTAGTTTGTCC
CTAGCATTTTGGTCAATATATAATTGACCAAGGAAGATACAAATGTGATTAGTTTTTGGA
ACTTTTTTGTTTGTAGCAGGTTACATGAGGGGCATCTAAGTAATTTGATATATCTATTCC
TACCTTCTTTTTGTTTTTCACAAGAAACTCTCCCATCACTGTTCAATTTAAGAAATGTTA
TTTTCCCTCTCATACTAGTCCTAACCTTTTCTTCTTCTTTTAGCTACCAAACAAAGCCTA
TATGATTTTCTGACTACCATGAGATATATTATTTCTGATTTCATAAGGCATGTCTTCAGA
GGATGGAGTTTTTACTTTTCTTTCGTGACCAAAAAATGAGATCGGAATATTGAAAGGGAA
TAAAGGACAAACAATTATTTATAGATTTATTTGCTTACTAATTTTTTCTACTGGAAAAAA
AGTTGTTATCAATATCTCTGTTATCAGAATCTTACGATTCACGATTCGATTCGCAATTTT
TGCAAAATCGATACGAATCTATGGGTGAATCTATTTTGGAAGTGAATCTCTAGTGAATCG
CACGATTCACAATCGATTCACGATTCGATTCACTTTTTACGATTCATGCAATTTTTA
>TeaL_62823
TATTTGTTTTATTATTTTATATTTAATTTATATAAAAATAATTTAACAATCTTACACTAA
CAAATATCATCAAAACAAATATAATTTTATTTAATTTTTTTACTAACAATTTTTTCATTA
TTAATCTCTTCTATTTTATTTTTGAAAATAAACGGGCCTATGCTATATTGAAGGTAGAAT
ATTTTTGAAGGGTACATCAAATGGTGAATTCCTTGTTAAAAACAAATAACAATACACTCA
AATTGTTTGATATAGTTTGAGTAAAAAATGATAATTTTCTTAATCAATATTTGAAATATC
AAACAATGGTAATTGTCTTGGCGAAATTGCCTTTGATGGCTTGTTTTGGGAAGTTGGTTT
TTAGTCATTTTTTTTTTATTTGTAGTAAAAGTTAAAAATTGGTTTTTTTGAAATTTTTTT
CATTTGGGAAGTTGGTTTTTAACTATTGGTGAAATTATAATTTTACTCTTCATGGGTCAA
AATGTGTTACGTAGTTTAAGTTGTAAATATTTTAAATTAAATGGGAGTATTTTGGTCATT
TTATCATGATTTGACATCATAAACAGTTATTAACAAAAAAAATTAAAAGTAATTTTTTAC
TAACTTTTCAAATTATTTGTGTAGAAAAATTAAAAAATTAATTAAAAGTCAAAGTTATTT
TTTATCATCTTTTCAAAATGGTTATTTTATTAAAATGTTTATTTTATTTTTGATTGATTA
ACAAAATAATAAA
>TeaL_62824
TATGGTTATCAAACGAGCTTAATTAATCATCACTTAATACATTAAGTTTTAAGTGCTGAA
TCTAGCTAATAAAGTTCAAACATTATTGCCATGTTTTGCCAAATGCTTACTCAACTATGC
CAGTTGAAAATTTGCACTTACAATACACTTAAAACTAATGGATCCAGAACAATCCAAATC
AAGCAATATGGGCCATCAATGACCATTGCAAGAGGTCAAAAAATTAATTCCAAGGAAAGC
TAAAATAAGTCTAGACTATCAAACAATACACATAAAGGGGGGAAATACAAATATATACAA
ATAGAGGGGCCTACAAAAACCTCAACTATGAAGGAGACAAACAAATTCTTTTTTTTTTTG
GGTAAGTAGAGACAAACAAATTCTGGTAAACAGCTTTTCACAATTTTATTCACAGAACTA
AGAATGTTTATCTGACCCAAAAGAGAAGCAGCACACAAGAAATGCAAGTTAAATGGGTGC
CATTCTTATTAGGGATGCTGAGAGAACTGATAATTTTTTGTCAGAAGCAGAGACACTGGT
AATCGTTTGTGATAATATTTAGAAAAACAAATTAGTGAGACAATCAAAAAAGTGTTTTTC
AGCAATCTTACATGTTGTAACAGAGTACAACAATACATGCAAAGCAGATATTATTAGAAG
TGAGAAAACCAAAAGTAACTATTATCATATATTTGAACAATATGAAGAACTTTCTACCCT
TTAGGAATTATGTATATAATTTATTAATGATCAAGAACATGGAACATGAAACTTAGACAC
GAATGATACACAATCTTGATAACATACTCCTACTATGATACCTAGAACGTGGATGTTCCA
ATATGAGGGAACTGGAACGTGAACACAAACAGAGTATGCTACATGATCTAAATTGTGGTA
CGATAGGGATAGACTTGT
>TeaL_62825
ATTCAGGTGAAGAGTTATTGGTTGAATTCTGATGGTTCCGACGTGGTTCTCCACATGATA
GATAACTTCCAGCTCTAGTTATCTGCGGTTGGTGATTCAATGATGGGTTAGATACCTTGT
CCCTTGTATATCATGTATATTGTCAATGGCACACAAAGATCTTGCACCATACATTATGAC
GTCAAACTGGACTATATAGACAGCGAAATATCTCTTTGGTAGTTTATTAATTTTGTATGC
AAACCTTATGTTTATGTAAAATAGATCTTCTGTTTTTTTCTCTACATACTATTTGGTTGT
CAACAAATTCATTTTATGAAAATTAGTAAATGCTGCTATGTGAGATTACTTTGCTGTTAA
TGAGTCAATAGTCATTTTGTGTTGTTTGGTTAGTTGTAAGCAAGCAAAATGTTGGGATTG
TTATCCATGTTATTATTCTCATAGTCACTCATTTTGTGTGATTGTCTTTTTACTATCGCA
TTTTCAGCACGTTGACTGAGTGCTCTGTTTGTGCGGCCAACCATAAGAGGCAAAGGTCCT
CTAGGAGGATGAGCTATGTAGTCCAATACCATCATTTTCCATCCTTTCCGTATTTGTTTC
ATTTGTATCGTAGACATGCTTTTGCTCTCTCACTATTAGGCCTTATGTAATTTACTTTAG
AACTAAAGAAATTTTTTTGATGCAAGGAACTTCTGCAATGTCAGTTAATTTTTTCCTCTA
GTTCTGTAAAGGGTAGAAAAGTTATTTTTTGAATTTGTTAGAGACCTTGAACATTCCCCA
CAAAAATAATTAATTGTTCCACCAAAAAAGTTTGTTAAATTTTCTGCTCTTCTTTTTGGC
TTAATAGTTGGAACGTTTTGTCCCATTCAAGGTTTGAAAATTGGTGTGACGTAACAGTTG
CAGCACTAGGCGCAACCCGTTTCACCCGATTTCATGGTGTGACAGAAAATCACATGGGTA
ATGACCGCTACAAAATCTGTAACATCTGCAACGGTACCGTAACATCCGTAATGGACCGTT
ACGGGCTGTTACACCACCTATGCACCTTCTACACTGACTATTTGAAAAAAAAACAAAAAA
CAAAAAACTTACAAAAATAAGTTGTTTGGAAATTGTACACAACAAAAATTAGTTGTTTCC
ATGCAAGTGCTTTCCATAGTTAAGGAAAATGTACTCAACATTCTGAAATCTAATCCTTTT
TGGATCTGATCTATCTACTTGCAATTCATCCGGTGGCTTAACGATCGCCCAAGCCCCCTG
ATGGGCAAAGCTGTTTGGAAACAGAGCTCTTTTATCCAAGGAAATCAGTTTCACTTCTTT
TCTATCTAAAC
>TeaL_62826
CATAATCTTGATGCGCTCTTTCTACATTATTTATTAAGAAAACAAAATTTAATAGAGTTG
ATATTTTACAGAATTTGAAAAGCATTGAAACTTTCTTATGAATTGTGTGATGCAATCAAA
GCTTAGGTGTAATGCCTAAGGGATTCTAAGAATGATTCATAGACTTATCTTCTTCTTCTC
TTTTTTCTTTCATGCACACATACCATAATTACTATTCTCGGTTTACTATTTATAGCCCTC
TAAAAGTGCACTTTTCAATCTCAAAACCCTATTCAACCATTCACAAATCAACTCTAATCC
CTTACCCTACGTATTAGCCTTCAATTTAATCATTAAAACCTAAATTACTCACTGTTTAGG
CAGTCAACTAACCTCTATTTTGAAAGTCCAGCAAGCTGTCCTATATAACTTGCCACGTCA
GCATCACTAAGGGTATGGTTCCCACAACCATACCCCCTCCACTGGACTCAATAGTTGCAC
CCTGATGCTACAAAACCTGCCTAGGCTGAGAACAAGGCCTAGGGCACCTCGAGGTTGGTG
CTTAGGTCATGGAACGTCTGAGCAACCCATGACCCTGCACGTGATCATCAAGGACCTGTG
GATTAGCGGCTAAAGTTGAGAGTATCATCATAGCTGCCTTGCTCACCGTTCAAGGTGGGC
CCACTCTAACCATTCTAAAACGAGAGAGACTCACCTCACATAGAGTCAGCAAGGGTTAAC
AAGTTCACACCTTTATTGGACTTGGGTGAGCACACCTAGTACAGCTTTCCATTGCTTTAC
AACCTTTTCCCCCTCTATCTAAAGGGAGATCACCCCCACCAAGAGAGATCATACCATTCC
TTCATGGAGTCATCTCCCTTGCCCCTGACCCGTTGAGAGGCTTCAACTCCATTGTTACAG
CCACTCTCTCTCTCTCTCTGTCTCTAAGTCTGCCTCATCTCTCTCCCTCTCCACGTCTGG
TCATCTTGTATCATCTTTGTGCCTACCATGATTCCCCCGAAGGTCCCACAATCTACTGCA
CATGTGAACCCTCCATAAACGCAAGATTCTTAACAAGCAAGGCTTTATAGCTTAGATCAA
GAATACACAAGTTTCAGTGTCATTTTTGTAGCCAGCTAAACAAGACAAATCGAAAAGTGG
GACCACATTCCCCTTTTACGCTATAAAAAGTAAGTCAATTACATCATAGGATATGACCAC
TTAAAGGAGAAGTCAGTTAAAAAAACAAAGGAAAAGGAAGAAACAAAATCAAATGACGTT
GTATAATAATGTATGTAATGTTGATTGACTATTCTTACAGTAGTTTTTGAAGGGAAATTG
CAGAATCTGAGAGCAATATAATTTGATGAGCGAGAGGTGGGAGGAACAACGTTGCTCAAA
TTCTCGGCATGCATGCTCTTCAAATCAATACTG
>TeaL_62827
CAAACTCAAAACCCCATCCAATCACCCCCAAATCAACTCTAATCCCTTCCCCTACCTATT
CAATTTCACCCTTTAAACCCTCTCTATTTTCAAAATCCAGCATTGTCCTACATCAGTTTG
GTATCAAAGCAAACTGATGTAGGACGATTAGGGACAGCCACAACAGCAGGCTTTTGGGGC
TGATTTGACACTGTTTAGGACTGTTTTAGAATGTTGTGAACAGGCTTCAGGAATTGAAGA
AATAAAGAAAAAGATAGATCTAGGAATTACTCAGAGAATTCTTTAGGCATCACACCTTGT
GTTGATTGTATCACACAATCCATCACATCTTCGGTTTAATTGCATCACACAATTCATAAA
GAAGCTTCAAAAGGTCTTAAAATTCTCTAAAATATTAACTGTATTGAATTATATGCATTA
CGTGGCTTTATATAGAATTCCTAAGCCATCTAGAACCAAAAAAAGAAACTACTACAATAT
TTTTGCCTTCCACAACCAATTTAACACCAAATAAAAAACATAAATAAAACCCAGTTAAAT
AACATGATCCACAAGACCGACCCATGGGCGACCCCTACAACCCATGTCCTTGACCTAAAA
ATCTTAGAAAA
>TeaL_62828
CCCCAATCTCTTTTTTGCAGCAAAGGTAATTATTGGTCGATACTTGAAACATTAAAAAGT
CACATAGACCTTCTAAAGCATGGCTGTGGCCCATTCCAAAGTGTTATCAAATAGGACTTG
AACTATAACTACATGTATCAAGCTACTGATGGGCTGGATTGCACGCAAGAAAGACTCCTA
AAACCTACTCAAAGCGGGATTCATAGAACATTCAAATCCTGACAAAAAGTAGAAAACACC
AAAAATATGAATTTGTAGTCATAAAAACTAGAAACATATTTACTAAATTCATAAATTGAC
TTAATTAATTGTCAGCAAGAATAAGAAATATGAAGACTTCTAACCAACAAGCAGCCCTAA
TATGTAGGTGCTACATTTTTCCAAAAATTCATTTAATCACAACATAGCAAGGTCATTCAA
GGCAAATTGAAAGCATCGAAGCAACAGTTCAAGTCAAGGTAAATGTATTTCTATGAGATA
GAATAGCAAGATTACATACTTAGGTAACCATTTGATTATATAAATTAAATAGAAACTACA
TGCCACAAAAATTAAACATCACCTTACGTTCACTAC
>TeaL_62829
TAGGAATTTAATACATCTACTCTTACTAAAAGTTAATAATTTTTAGATTGAAAAATGATA
TACAAGCCTACTTTTTAGCCCCTTTGATGTGCAAGTGAGATGATTGGTGTATAATTAAAG
AATACATACATAGGCCTTATATATTTTGGAAATCAAATTAATTTGTGCTGATTTTTAGTG
ATAGGATAACTAATAGGAATTTAATACATCTACTCTTACTAGAAGTTAATATTTTTTAGA
TTGGAAAATGATAGACAAGCCTACTTTTTAGCTCTAATGATGTGTAAGTGAGATGATTGG
TTGATATTTAAAGAATATATGAGAGAGAAATAGCGCATGAGGAAAAGTTGATCTAATTTT
TGGGTTTGAATAGCATTAATAGTCAGATTTTAGAGTTCTGAAACACTTCATATTCTCAGC
AAGTCCTGAAATTGAAAGGTTGGCCCATGTATAAGGCTTCTTCATGGTTGGAACTTTGGG
GTGTGGCAATCAAGGTTATTAATATGGCTGGGTTGTCCCAATTTGACTTAAAAAGGTGTA
AAACTACTTGAGTTCCGTCCCATCAAAGTTTCAGACTATTCCAGTGGTAATTGGAATTTT
CGGACTATACTGCCACTATATTTGTTAATAGCATTCTGGACTGCACGTTGTTGCAAGGTG
TTTTTTAACTTTCCAAGGCTAAGGTCTTGTAGCAAACTGCTACAAACAGAGTTGATGATG
AATGCTGATGTAAAGTGATCTTGACACGTTACATCACATTATTGCACCTTATAATTTTGA
TAAATATTTTTTTTAATCTAAGCTTAGTCTATATTTATTCATTATATTTATATTAATATA
AAGTATTCAAATGTTTTTTAAACAACTTTAAATTTTCAAAACAAAATAT
>TeaL_62830
AATGCAATTTGAAAACACAACAATTTAATAACTTCAATTTAGTTCAAAAGGTGGTAAATA
CGACTCAAGTAATCCATAGATTGGTGTCTGCTAATAGGCATATCAAGCACTATCAATCAC
CACTTTACCGGTTGCTAACCAGAAGGCACGTGACACCTCCTCCACACATATTTTCGGTCT
TTCATCATGGACACTTAGGCCAACTTAACCAATACTAAACTACAACCCCTATCCGAACTT
ATCAATGTATTTACCTCAAAACAATTCAAGATGTTTTTGTTTCACAAAACAATTCCTTTC
TCAAAGCAATAATTTTTCAACGAAATATTCAAAATCAATTGTAACAATGATTAAATGGAA
TGGCAATGCAAA
>TeaL_62831
CTATCTTAACCCAAAAAAAAAAAAAAAGTAAGAGATGAAAATACGTTGTTTAGGCTGTGA
TTATTAGCATGAGGACTGAGGAACACTTGAGTACATGCATTATTATTTTTATTTTATAAC
TTTCTCGTTGTTCGATACCTCACGTAAATGGTCCTACAATTGGGACTTCAGTTGAGCTGA
AATATGATGGTGCATAGTGAACCGATTCCCATCACTACAGGAAAAATTTGGTTTCTTCCT
TTCAGTAAAAAATATATATATCTAGGTGTAGCTTATATTTCTTATTGGGCTGTGTAAAAG
TGATATCTTGCCAATTTATTTGTCACTTCACAGCCTAATATTGGATCTGATTTTTATTCA
AATCCTATTTTCTTTACACGATAGTTAATTCATCCCAAAATTTATGATCTTTTAGTTTGA
CTCTTGAATAATAAAAAAGGTATGTTGCATCACATGTTGCTATAACAAACCTTTACATGT
CCTACTTTCTTTATTTGATTGTTAAACCATCCCAATATTTACGATCTCCTTTCTGTTTTG
ACTCCCTGAATAATGAAAGAGGTATGTTGCATCAAATGTTACTATGATAAGTCGTTAGAT
GGAGAGATTATTCGGTGTTTCTTGGAGCAATGCTTGACATCATTCAGCTGGGAACACTTT
TCTTGTTGTCTCCTACAACACAACATAAAAGTGGTGGGCCCCACTGTTTAAACCAATAAA
AATCAAGTTGGGGTACTGCATGCATGGCCTTGCTCGAGGAGCAGAACACTAAATAATTTC
CCCATTACTTGACCCATTTTCTTTACATGATAGTTAAATCATCCCAATACCT
>TeaL_62832
AATAGATTAAATAAGTTGAAAAAAGCTGATGAGGGGCACTTTTAGCTTCTATGTTCTAAA
CCCTAAACCCTAACCGTAAGCTGCACCAAACAGGCCATTGGAGGCCATAACATGGGGAGA
GGAGCCTTGCCTGTTGCAAGACTTGAACACCTCACCTCGTAGCTAGGTGCAAAGATTCTA
GGTATATTAATGTACATTATTTGCATGAGTTAGTGGTTTTTCTATATGTAAGTATGAGAT
GGTTGGTATGAAGCCGAGATATTTCTAAAAAGGAGTTGTATTTGTATTGTACCAGTATTG
ATGCTTGGAGATTACGTAGATGATACTTTCTAAATGTATCCGATACTTGATGTTAATTT
>TeaL_62833
TATTTATTTTTCATGATACTTTCATGTTTGATGGGATTTAAGGATTGATTTAGTTTGGTT
TGGTTTGATACTTTTATGTTTGTGTTGAAACTTAATCAATTTTAACTTGTTAACTTTTTT
ATGTCCTATAAGATTTTATTTTTACATGACAAAATAGTTAATTTAAAAAAATTATGAAAT
TTATTAGTTTGACGGGCATGGTAAATTGTGATTGGTATGGTGTATGACTACATAGTGTCC
CAGAATCAACCAATAATTTTTCATCCATTTGTTTGGCTTAATCATTGTCTACACCTTAAG
GTTTTCCTTCAATTTTGGAGATAAAAGTCACCAAAAAAAAAATTATTAGACAAAATAGAA
GTAAACCGCAACATCTAGAATCC
>TeaL_62834
GTGGCTATTTGTTATGAAATTATAAACATCAAGAGGCGGGATGTAATTTTCAGAACCACA
GGGGGCAAATCGTAATTTAAGCAAATCTCAGAGGGTGTATTTATAATTTACCCTATTTAA
AATTATGAACTTTATTATATATCTGTGTGTCTTAAATGCTTGTAGGTAACATGGAGAGAT
GTTTGCTATTAATTGTAGTTTTATGAAAGAACCCTGAAGTGAGTTGCAACAGGCTGTTTT
GGGAATAATAATTTACTGGAACAAGAATTGCCCCACAGTTGGAAGGTTTCTCCACTTTTA
TTTTTGGGGTGTTATTGATTGAGCATGAGCCAAGCATCTTATTATAACCATGTCTAGAAG
CGCATAAACTAAAAGGTGTGGGCCATTATTTTTCTTTGGATTTGTTGACACTATGAAGCG
TCGGCCATAATTTTTTTTTTCATTATATATATATACTAGGCTTTCTAAGTGTTAAGAATA
TGTTCCTCTGAACCCATGATAAAGGATGTCCCTGAAGAAATCCATATAATTTAATTATTT
TGCAAATTTTATCAGTTTAACACGTTCACATTACATGCGATTGTACTTCCTATGGCAGGT
TCTGTCTACAATGTGTGAG
>TeaL_62835
AATGCGAGATAAATTGGTAATATATGTAACATATAATGTCAAAGAGTAACCAGTACTCAC
ATAAAAGAAATTTCTACATCACCATCAGGGGAAAAAAAAATGTTTTAATGATAATAAATA
TAAAAAGGGTAAATTACACTGACACCCCTTGAGGTTTGCATTTAATACAACTTTCCCTCT
CACGTTTTAGAAATTACACTGACACCCCTGTCAGCGTTTGTCTTTTGACAAAATTGATGG
AAAAGATAAAATTACCATGTTACCCTTACACAATAACATAAAAAGACATTAATAACCCTA
CCATATCTATCCTCCATATTCTTTATCTGAACCCTAAAATGTCTCCATAATTCTCTTCCC
TTAGTCTCCTTCATCATCACCAAACTCCACTAACTGCCATTAGCAGTTTCTCAGACCTTC
TATGTCGCCAAAAAATTTCAGCAACACTAGCTCCATTGCCTCAAAATACATCAACTCCAA
CACCATTTGTTTGGAGAAATAGGAGTCATTAGAAGGGGGTTTGCTTTGTGGCAATGGGGA
TGATTTTGTGTGATTCGGATCTTATTTTGTATGATTTGGATATAATTTTGTCTGATTTGG
GTATTATTTTTGTGTGATTTGGATCTTATTTGTATGATTTGTGGGTTGGTAATACATGGA
GGTCGGANNNNNNNNNNNNNNNNNNNNNNNNGGAATGGAAGTAGAGTGGTTCGCAATAAT
AACAATAGGGATTGAAGCAGAGGTGGATGGGTGATGATGACAGAGGTGGGTTTTTGGTGA
ATGGGTTGCTTCGTTCAATAATGGTGGAGGTCGTTGATTGGTTCTCAAGCCATTAACCTG
CTAGTTTGCCAATGCTCATAGTGCCACGAAAACAATACTGAAGAACCATAGTTTCCAAGA
CTATTTGGTGTACGGGGTATAAATCAAATTGATGCTTGA
>TeaL_62836
GGATAGACGGGGGGATGGGATATGTAAAAACAAAGCATATTATAAATTAGATCCGGATTC
TCTTCAACTTTTTCTATTCTGTTATTATTCAGCAGTCGATTCAAAAGTTACAATATCAAA
AGTTCTTTCTTTGATTCATTGGAAAAGTGATAAAAGGTAAGATTGAAGAGGGAGGATAGG
GGGTCGAGACGAGCACTGCCTCTTCCCTGGCTTTCCTCTCTCGTTCTTTCTCTCTGTCCC
TTTTTCTATCTCTAATTCTTGCCCTATTTCTTTTCCTGTCTAAATAATAAATTGTTTATA
AATAGTTTGAGCTTGATTTTGTTAGGTTTTATTTTCAATATCTATTTTTTTTAAAATAAA
AGATTAGTTTGGTG
>TeaL_62837
ATATATATAAGTCTACTCTTATCGTACCACATTTTAGAGTATGTGGCGTACCATGTTTAT
GTTCCCGTTCCCATTCCCGTGCTTGTTCTATGTACTGGAACAACCCATGTTCTAGGTAAC
ATAAAGGAAAACTGAGTCCGAAAAGAGAAAGAAGTGATATGATTGCAAATTATAAAAAAT
GAAAAATTGGTTCCAAGTGAATGTTGTCTTTGACAATGTGGAATCCATTGATAATCGCAA
TTATGTTGCGCTGCTTACATGGTGTCCACTAGTTTATTGGTTTGGTATGTCTTTGGCTTT
CTGGGAGTTTTGATTGTTTGCACTATTAGGGAGTTGTTTGGGAAGTGCTAAATTAGTATG
CTCTTTGACTTTTTATGAAAAAATGTGAAATATGGATTGAGTTTGATGTGATGTGGTAGA
GAAATGATGTGACTCAAATAAGAAGTGATGTGACCCAAATAAGATGATTGTTACTCAAAT
AAGATGATGTGCTAAAATAGTATGTGCTATTTTAGCATATGCCAAACAACTACTAGGATT
GTGCATGAACGGGAAAGCTTTTCATATACTCCATTAGTAATTCTTTTCCATTGATTTTCT
TGTCTTCAAAACTTGGAGACACATACATTTGTGCATAATTCAAATGAAACTGGATAGATA
TGGATAGTCTAACCCCATGTTACCAGAAAATGCTAAACCCTAGTGAATTACGTATTAGTA
CGCACGTTTCGAAATATGGTACACTTCCATTCCAAAACGGTAAATTTAGTGATCTAAAGC
AATCCGACA
>TeaL_62838
TTCGATAGCTTCCTCACTCGATACCTGCAAATTCATTCAAACATAATCATACAGCAATAA
TTATCAGACAATGCTTCTGAATCTCATGGATGAAAGACGGCAATACATGATGGAATAGTG
ATAAAAAATTACATTAGATTTTTTATACAAGTAAGCATGCTCTGTTACAACACATTCTCG
TGTGAGTAATCACTATTACAACACATCAAAAGGTAAACTGCTCTATTTGAAACAACGTTA
GACTCTTCCAGATGTTTACTAAACCAAATGAGACTGCCTTGTTAAAAAGCCAGGGATGAA
ACCAGCACCAATTCCTTGGATTTTATGAGGGCCTAAATATTGCAGTATCCATACATTAAG
TTAGAATAAAAGAACATATTTTTACAATGGAAAGAAAAAAGATGAATACAAATATGAAAT
TTTAAAATTCTAAGCATTAAGGAATGGTGTACCCACCCAAAAAATATTGATGTCAACAAA
AATTGCAACTCAGATTAAGTGTATGAATATATCAACAATGAATTCAATATCATCAAAAAG
GTATGGATTTTCTTTTTTTCATCATAATCAAACACACCATGATACAATTTACATTTACAA
GGAATCACCGCTACTTACTCAGAACCTTACACAAAAGCAAGCACATTCTTATAGTTTGTC
ACAATTTCTATTATGTAATAATAACATTCTTTTCCACCGTTCTTCCATGTACAAACATGA
CATGAGTTCATCATAGTAAATAAATCCTGAACCAAATATCCAGTTGTCTTTATTCCTAAA
TTTTAGAAGTTGCCACATACAAAACCCTAGCCAATTTCCCAAAATCATAGGTAAAAAGCA
TGCCTAATGATGATTGCCTAAACAAGTTCCATCAAAATCATTCATTCTGACTTGGC
>TeaL_62839
CAAAACCCCAAAAAACAGAGCGCGAACAATCGAGCTCAGTAGATCGAATCGAAAATGGCG
TCCCTAATTCCCGAAAACCTCCCAAAGTTCACCTCTGAAACCCTCCGTTCCGCCGCCAAA
CAATCCCAACGATGCCACATCGTCCCCGTCCGTCTCCGTCGAGCCATCAAACGATACCTC
CGAGAGCAAGAGGAGACTCACATGAGGAGGAAAGTGTTGAGCTTGTCACAGTCTTTTAAC
GATATAAAGGATGTGAATCTTCAGCTCACAGCTTCCACTTCCAAAGAGCTCGTTGAAGAT
CCTCTCAAGTCTATGGAAAGCTCGAAGCGGTGGAAAATCAAGAGCTCTTATGGCGACATT
GGTCTCAAATATAGAGACGACCAGACCGTCGCTTATGTCGCTTCTCGAATGCCCGCCGTC
TACTCTGCTTGCCATAGAGTTCTCAGTGAGGTTCGTAGGAGGCTACCTGGGTTTTCGCCA
ACAAGGGTATTGGATGGCTATGTGGGCAGTGCGAGAAGTCTGGCCAAGATCTCTGGAAAG
AATTAATTTAGTAGAGCCATCCCAGTCGATGCAACGAGCTGGTCAGAGCCTTATAAAGAA
TCTGAAGAATTTGCCACTTATTCATAGCTATAATAGCATTCAGTCACTAACTAAGAATAT
CAATAAATCTGACAGAGAGCATGACCTCGTCATTGCTTCCTATGTGCTTGGAGAGATAGC
ATCACTGCAGGACAGAATCACCATTGTGCGCCAGCTTTGGGATCTTACACAAGATGTTCT
GGTTTTGGTGGAACCTGGAACACCGCATGGATCTAACATCGTATCTCAAATGCGGTCTCA
TATCTTATGGATGGAAAAAAGGAAACGCCGCAAATTAGAAAATGCATTTGACGAAACTTC
TAAGGATTTGGTGGATCTTAAGACTGGGGCCTTTGTTGTTGCTCCATGTGCTCATGATGG
ACGTTGTCCTTTGGATAATACTGGAAAATATTGTCATTTTGTTCAGCGTTTGGAGAGGAC
AACATCACAGCGTGCATACAAGCGATCGAAAGGGGAGCCTTTACGTGGTTTTGAAGATGA
GAAATTTTGTTTTGTTGCTTTTAGGCGAGGTCAACGGC
>TeaL_62840
CTCTGTGAAGATCTTTGTTTTTGTTAGACTAGCCTGCATCTTGGTAAATACTGGATACTA
ATCACTCAACTGTGGATCCAACTTGGTGTAAGGGTAATTTTTTCCATTTTTATATTTCTA
ACATTTGTGCATCAATTTCTATGTATATGTGGTTGAGGGACAGCAGTCATCGTTGTATCT
CGTATAATCTTTCGGATCATAGTGAATTTGTGTTTGTTCTTGTGTGTATGTTCTTTTTTG
TTTTCATGTCACATTGATTCCGATTAGGTGTTACAAATCCGTAACACATTTAAATCTTGA
ATTTTTGAAATGATTTGTGGAGGAAAAAGAAAAGGAAGGGACTTGTATCCAATATAGTAA
TAATAATAAATAAACAAACTAAAGTTCTTTATGAAATTATATCTAAGGCCCAAGGTGGAA
AATATTATTGTAAAAGTAGGGCAGATTGCAACAGATAAAGTTGG
>TeaL_62841
GGAATTATTAGCACCAAAGAGGTTCGATTTCAGAAACTTAGAGAGAGCACACCCCAAGAC
CCAAGGCGTTGCCACCAGGCCAGCCCCTTGGGGTTGGGAGTATATGTATTTTTATGACTC
TATGGTTGTTTTTTTCTCTAGAGTGCTGTATAGGTAGAGAATTTGGATTTATTCCATGGG
ATATGTGCTCCCCGATATATAATTGTAGTGCGTACTTTGATCTGTTGTTCTCAATCATGA
GTGGGTTTTGTTAACATGTTTGTAGAAAATATTAAATTTTTTTTTTTACAACTTAATTTG
GATAATCTAAGGGTGGTCCTTGGTGCAGCGCATGGTTGCTCGATTGTGACCTGACTGTCA
TGAATTTGAGACACAAACACAGCACTATCACCATGAGGGACAAAATTGCGTACCCCTTTC
CTAGATCTTGTAGTATTGGGAACCTCGTGCACGGGCCTGCCTTTAATTTGGATAAACGTT
ATCAAATTCTTTTGGATGCTCTTTATTTGAGTGAACATTGAGAATGTTTGTAGTTTGGAG
GATAGTATTTGTTGGTGCCTGTGGTTTAGGTGTATGGGACACAATTCTTGTTTCATTTCT
AGAGCTTATGGATTTAACAATTTATAACTTGAAACTATAGTACTGTGTGTGATTTCTGCT
GATATAGGTGCCAGAAATTTTCTTTTAGACCCATGATTTCCTGTTAATAAGTTATTGGGT
AACAGTTCGCTGATTGACCTGTACTAGTGCATATTCTAGTTTTCCATCCTTCATTATAAT
TTTCGGCTTCAATTCCCATTTCTTTTTCAATGTGGTGACTTCTTCCTGGATTGTTATATT
TTTCATAGTACTCTCTCTCTCTCTCAGCCTTTGCTCTTCATGAGATAGCTTTAATTCAAA
CAACGACGGCAGATTATTAATTCAGATGATTATCGACTTTCTGGGGCAATGGAAAATTAA
TGAGCATGCTCCTTGCAATTTAATTTGTTCTTATAATCTTTTGGAAGTCAGTCACTCTCT
CAATCTCTCTTTAGCTGCTTTTGTTTGTTAGTATGAAAATTGTGTGATCATATGGATGGG
GATGGGGATGGGGATGGGGATGGTATCTCTTTGTTCATCTTTAAAGTTATCGACTTCAAA
TCATGGTTGATCCATTTATTGTAGTGGTTTTTGTGATGTGAATAATTTGAACTTCAAAGT
TGTGAGATTTAATCTTATCCATAGAAAAATACTTCTCCAAAAAAGAAAAAAAATCTTATC
CATCAAGAAATGGAGTAATATCAACTTAACTCAAACCTAGGAGGGTAGATAGGGTTCTCA
AATCACTGGACTACCATACTATACTATATATAAGAAGCTTTGTTATCAGAATCTTA
>TeaL_62842
AACAATGAGCAGCAGATATAATTTAAAAAAAAAACAAAACAAAACAAAACAAAAGCCAAG
TATTATAGCTTTAAACTACTTTAATGTTAAACTAATGACACAATTAGATGATATGAAGCA
CATGGAGCCACACATGCACAAGATAAAACGTGGTAACAAGGAAACTAAATTATAAATCAC
CCACTTCATTCATCAAGTTGAATAGATAACACGATTAACATCAAGAGAAAGAACAATAAA
AGAACAGGAAGGAATTACAATAACATAATTAAATAAATAGAATGCCCCACATCCAACAAG
TTCTTATTTGTTTGTCCCAGGGAGAAATATTTGTAATAGTAACTAGCAATTACAAAATAT
GGGCTAGCCACGGGTATTAAGGACATTGGGTGAGCTTATCATTAGCTTCATTTAGAGGAG
TCAAGCACAATCCCAGGCATGGGTAAAACTGAAAATAATAATTGGAATTCCAAAAAACGA
TTATATCAGAAGGAAAATGTGAATGCAATTACGAAAGGGAGGGTTTTATATGGAAAATAG
AACTATGGAGACAAGATGCTTTACACACCTTTCGAAATACTATTCATTGTTGCCAAAATC
CAACATGAGTATTGAGTTCTTCCAACTATTCGGTTCTCTCAGTGAATCCTGTCATCCAGT
TACTTCCTTTTCCACGGCCATACCATCCAGTCATCCACTATAGGATGTTGATGTGAAATC
AAATTACTGATTGTGGGTTCAATAAGTTTCATATAAACCTCCTTCCAACACTCCTCAATT
TCAAACAATTCAGACTCAATAATTTAAGTTTATCTTTCCAAATTATTGCAAGTGTCTCTA
CCACAAAGGTTAAGATGCCATATGTTCTAACAATATCGTCCCTAAATGTGCCACAAATTC
CTTGAAATGTTCCCAAGCACATTTGTGTTATTATGTAAGTAATAAGATTAAAAAAATGGG
ATACCTACAAAATCTTCCAACTGTTTCTATCATGGAGATTAAGATGCCTTATAACAATAT
GGTCTCTAAGTATGCCAAAAATTCCTTCAAATGTTCTCAAGCTCAGATAGGTATTTTATT
ATGTAAATAATAAGACAAAAAAAAAAGAGGGGGATACCTACATAATCCAACAAGAACCAA
CAATAGAAAAGAAAAATACTAAAAAATCCTATGAAGGATCATGTTCAAAAAATAGTTTGC
TCTAATTCAAATCACCTAATCAAAAGCTCTACCCAGCCTACAGTGCTTATTTGTATATAC
TTGCAAATTAGAAAAATCATTCTTTTTACAGCTTGAGCAAATAAGATGCCTCTTTTTTTA
AGAAATTATTTGGAAAACAGTCTCCCAAAATGCCAAGAAAAATATTTTTTCCTTCCACAC
CATAGTACTTTTTATCATTGAAAACAGAATTCGTTCTTAGGGATAATGCCAAACAGACCA
TCGCCATGCCTATTCGGTAGGTTAAGGGAGAAATATCTGTTTACGACAATTTACCTAATT
AACAGGCAACAATTTAGTTTTCCATCCAAACAAACAGTGCCCTAGTAGATGTCTGATACC
CCAAAGCACAAAATATAACAAAAACGAAAACAAAGCATATATATTTGTATCTTACAACAG
AAAGAGCCCTGCATTTATACTTCAACTTTTCCATCATCAACTGGACAAGAGCACAACAAT
AAGCTCCACAAAACCCTAAAAATGAACAACAACGCTTTTTCCCAAGGTGCGGATCCACTT
GAATTGGAAAACAACACCTATTGTACATAGCTCGCATTCTAGAATTTGATGATGAAGAAA
CCAAATACAGATATATATATATATATATATATATACACAATACGATAACTGGCAGTTTAG
>TeaL_62843
TAGTTCCCTCCCATACATCTCACTTCCATACATAGAAAGTTAACAGGCACCATAGAAAAT
ATTACCCCAACTTTGCCGCAAAATTATAAAATGTTAAAAAATGTAAGCTCCTCATGCACC
TGACTGCTAAGGTAGTCTATCACAGAAAAGCATTATCTATGATGCACATGCAAGGAGATA
TGAATTATCTGATACCATCACCTCAACTAATCGCTACATAGATTTTATAGGAGATTTAAT
AAGCTTGTTTGATGGAGCATGCTCTTTGTATGTCCACCATTTGACAATGTTCAGTCAATG
CTGCAATAGTTATCTCAGATTTCCTCAAACCACATATCAATACAATGAAAAGATTCAGAA
CATACCTGACAGCTCGAGTTGATAGCATTGTTGTACCATGCATTGCCCTCTTCACGTAAC
CAAATCGATCAGCCTTAACCAAGTTGCCTTTCTCTTTGTCTATAACAAGGCCTC
>TeaL_62844
TAATGAATCCATGATATGGTTTTAGCAAAATGAGAGAAAATCAATTAGGAATTTAGGATG
GTCTGGTGTGAGATGGGCGAAACCAAAACTAACTTGGGTTAAGATAATAAAACATGATAC
TTACGGTTTAACAGAGATTATGACCTTTAATTGAGTGGAATGGAAAAATAGGATTCATGT
AGCCAACCCCAAGTAGTTGGGAAAAGGCTTAGTTGGGCAATAAGGCATGGAGGATTGGTT
CTACTCCTGAGTTGAAGGATATAACAGCAAAATAGTGTATTCTATTTATTTTTAATAACT
CAAAACAACTAAAATCATAAGCTGTCTTCAAAACCAGTTTATTTTCTTCCTTTTTGGGGG
GGCAAATGAAAGCAATCGTAGCATATATGCTTAAAACGATGACATACCTGGATACATAAT
CCAAGCAATGGAGAAATCTCTTTCTTTAGATTGTCTCTAATCATTCCATATATTTTCTCA
AGGAAGGCGGTAAGCTGCTGTTTAAACAGCAAAGCTGGGTACTT
>TeaL_62845
ATCTCTCTGCCCTGTGATCTAGCTCATGAACCTTGAAATACTTTGTTTAGCAGATGATTA
GGTGTTCTAGTTCAACCTTTTGTTGTTCATCTGTAGATAAAAAAAAATGCCATGTTACTT
CGAAAAAAAAAATGAGATAAACCTCCTGATCTTGTAGTTTGGTTTTTGTATTTAGGATTG
AATAGTGCTATAGAAATGGGTATTTGCCCATAAATTCTATAGCTACTTTGTGGTCTGCAC
TTCTCTCTATTATAAAACAATAAATTACCATTATTTCTTTATATATTGATGAGAGTGTCC
TTACTCTACCAAGTTTGGTGATGATCTCCTATGTAAATTAGTGGGTGAAAAGTACTTTTC
TTTTGGAAAGTAATAGTATTCAAGATTGAATCTATGAAGATTGATGTGATAATGGTGCTT
TTGTTTAAAAGTGAAAGGGTTAGGCACTATTTTTTCTTATAAGCTCTGCTCACCATTTTG
TCTGCTCTAAATCCGTGATGTGTTAATTATTACTCTTGAATTTCTATCATCAATTTTCAT
TTGTTTCCTTTGACATTGAATAGCATCTAGTATGATCTGCAATTATGTAGTTTGTTGTCT
CATCGGAGATTGATTGTGTAGTTTTTTGGGCTTATTTTTGTTTGTTGTCATGTTTATTCG
AAAACAAATAGCAGTTTGACATGTCCAAGAAATTGTGCATTGATATATATTTTTTTCCCT
AGTTTTTGGGCTTTGTTTTTATTAATTGAATGTGATTATATTGTGGTCAAAATTACAAGG
TATTTATTTAAGTGTCTCATCATACTACTATGATGTGCTAGTTTCTTATAGTTGTTTGTT
TTACTCTGACAACATCTTCCTTGTGCTAGGTTATAAAAGATGGCTGATGCT
>TeaL_62846
TCATCAAAAATACTAAATAAAATGAGGAAAAAAGACAACTTGGTATGTCCCTAGCATGTC
CCCAGTGTGCCTCCTAAAAATAAATTAATTAAATAAGGGGACACACCATGTAGTGCGTCC
CATACGTGTCCCCGAAGTGTCCGCATGTCCCTAAAGTGTCTGTGTGTCCGACACGGATAC
GACACTTGTTTTGAAGTGTCAGTGCTTTAGATCAACTGAAAGGTCAGAATTCTTTCATTG
TTTTATATGTCAAGTTACTTCTCAAGTCCAACGCTGAATTTATTTTAGCATAACTGTGAG
ACATAACCCAAACAATATAAATATGTAG
>TeaL_62847
GAAAAAAACAAAGAAGATCTTGAAGTCATTTTCATATAGTTTTACATTTTTTGAGGTTGA
AAATAATTTTTAAAATTGCAAAATATATTTTTGGTGTTTATTTTTGTCAAGCCAGTTTCT
ATTTTTTCAGAAAAATTTTAGAAAACAGATTCTGAACTCCAAACCAAACAGACATTAATC
TAATGATTGGTAAAGTGGTGAAGAAGTAATTTATGTCAGTTTGGCTGGTCAACTATATCT
TATGTTGTGTTTTGTCAAAAAATTCGTTCTTTCCAATAAGTGAGATCAGTGGACCAGGTT
CTTGACCACCCCAAGCATAATAAAATTTGTGAATGGAGTATAGTTCTAGAGTTTGCACTA
GTCCATCTTTGCCTTTAAGGCGCTGTCATGTTCATGCACTGCTGGTGGGGACAATGTGAA
GAAGTCGGGAATACTTCACTTTAGTCTTC
>TeaL_62848
CTAATTTGCATTTAATGCATATTGTAGTGTTGAATGTAGTTTTGGGATCTTCATTCGCTA
TGCTTTTGTTAAGCATGTAGTTTATGCTTTAACGGTGACCAATGTTTCCCTAAGGACATG
CTCATTGTCTGTAGCAGTTGGGTTGCTTGTATGTCAATTTTCATGAACACTTCATATGTT
AAGATATATTTTGAACAGATTCTGATTGGAGTTGACTACATATATTCTGTTTGTCTTGGG
TTTTAAAGTATTCTCGTACAGCTGCATTTTGACTTTGGCAGTGATTGATAAGCAAAAGTC
GCAATAGCATAGGACTAAAAGTAGAGTGGAGTGATGTGAAGTCTATTTACTGAATATCTT
TGTAATGTGTTGCTGGATCACTACTAGAAAAATGACTTTTTG
>TeaL_62849
ATTTAAGAATAGAATAGATAAAGAAGGTACTTGGGATTTGGAAGAAGATGCTAACACTAT
GTGAAACTCGATGGTCAATTGTATAAGGAGAATCTCAAGGGAAGTTTTTGGAGAGTCGAA
AGGAAAGGGATCCAACTTTAGGGTAACTTGGTGGTGGAGGGAAGAGGTTTGAGCGGTAAT
AAAGACGAAAAAAGAAAGCTTTAAAAATTGGTAGAATGATAGAACTGAAGAAAATTTCAA
GTATTACAGATTGGCCAATAAGGAGGTCAAAAAAGTAGCAGGGGAGATTAAGTTGAAAGC
CTATGATGACATATACACTAGACTAGATAGTAAGGAGGGAGAGAAGAGGATATACAAACT
TGCTAAAATAAGAGATTTTAATAAGGTTAAGTGCATCAAGGGTGAGGACTCTAAGGTGTT
GGTGAAGGATGAAGACAGGTGGAAGAATTAT
>TeaL_62850
AGGAAAAATAAGCACAACAGTACCTCTAACATTTTGTGAAGTTTTACTGAATATCTTCAT
AAAATCTTCATTGTTCTCCTTATGTGACGTAAGCAATAAATACTAGTTACATCTGATTTG
GTGTTGGGTTATATCACACTGTCATACAAACCATTTTTTTAGATTAAGGTTAAAAAAGAT
GCAACAATCACCGTGTCAAGATCTAGAAGTATAGGTATGCTCTAAGCTATGCACTTATTT
ATAACAAGAATAACTCACACATGAAAGTTCATTGGATGCATTTAGAATATAGCACATTCC
TATCAGCTCAGTAACAGTCACAGACTTATGTGCTTCACATTGCAAAGACTCTTGTGAAGT
ATTTCAACTAATGGCATATACACAGCAAGAAGATAAAAACATTATAGCCCCCTGCCAATG
CAAAATTAACATAGCTTTTTACCACTGAATAATATTTGCTCTTTCAAAATAACCACCTCA
ATAGATTGTAATGCCTCTTAAATATATGGAATAGCTATTGCAAATATAAACAACATTCAT
TACCTTTTCATCTTTGCATTCTTCA
>TeaL_62851
GTTACAAAGAAATTTTCTATGGGGAGGTATGAAGGAGGAATTCAAAGTCCATCTTGTGGA
TTGGAAAACAATGTGCTCCGCTATGGATTATGGTGGATTGGGAATTCACCATTTTCACCA
CTTTAATCAAGCTGTACTAAGGGTAGTGGTTGTGGAGATATGTGGAGGAAGGGCAATGGT
GGAAAAAAAGCCATTGATTGCAAATTTGGTGTAGATTAGAGAGGATGGGTGTCCATAGGT
AGGTGAACTGTATCGGGTAGGTTTTTGGAGATGCATGATGTATGGTGCAAAGATATTCCT
CTGTAGGTAGCATGGAAGGTTGGGCCTAAGGTGGTAGGAGTGGGGCTATCTGGAAAGATT
TTGCAAGGGACCACTAGAGGTGGAAGAGAGAGTTGGGGCAACCTTGGGGAGAGGTAGCAA
TGGTAGAGAGAGATCTACTAAGCTTGTTGAAAGAGATGGCTGATCGTGTTTAATAGCATA
GTTCTTTGATGGAAGTGACATTTAATGTAGAAAAAGAGAAGACTTGCTAAGATAGTTCAC
AAATGTGCACACAAAGACCAATTGATTACATCAATAAGGGATATGACTTCAATCAAGATG
CTAAACATACACGGAAGACAAAAAAATATATAACTCATAAAATGACTTGTGATTTTAGCT
TTGGATTGGCCTTAAATAAAAAAACAAAAGTTAATAATCCAGCCCCAACTAGTTCATAAA
TGCTTTGTTGAGTAGTGAAAGTGATGAAGTTCAACTTTAAATCGACTCCGCTCAAGAAAT
TTCTATTAATTTCTTATGTTCATGAATAAGACTAGTGCAGAATTCTTTCATCAAGAAAAC
ATCATAATATATGACAGCTTAGGTTTCCAAAGTAAAATCTCCCCTCTAAAAAGGACAATA
TTTCATAAATTCCTGAGTAAGATTATTCTAATGTCT
>TeaL_62852
GACTTATAAAAAGCTATAATCTGTGTTCTTATGCTACACCAAACACAATAAAACAGCTTA
AATTAAGCTAAAAGCTGAAATAAGCTGGAAAAAAGCTCTACCAAACAGGCACAATGTAAA
CTCAATCGATAGTTCAGAGATTAAATAAATAATTTGGTGATAGTTTATACATGATGAAAG
CAAAGAACCAATTCTAGAAGTGATCTAACAAATTTATTGCGTTCTTGTCCACCATGAAGA
AAAAGTGATCAATCAAGTCCCTAATTTTATAATTGGTTTCATCTGATTATATTATAAGCA
TAAAATGCTGCAATCTCATTAGCAATGTTTACAAATGCCTCTGTTCACATGTAAGAAGTG
CCTATCTTTAATAGTGTGTCCATCCTTCTGCTAAAAATAATGAATAAAGGTTGAAAGTTA
TGTCTGCTTAGGAACAAATTTTATTACGGTTAATTACACTTTTAACCCCTATAATTTGAC
TTAAATTTCACTTTGGTTCTATAGTTTTAAATTGCACAATTTGATCCCCACACTTCAAAT
CCTATTTCAATTTGGTCTTTCCATGCAAATTGGAGGCTAAAGTTAAAGATTTTGAGACAT
TTGTAGTCTCCTAAGGTGTACACGTCAGAAAAATTAATGAAAATTTAGACAGAAGGACCA
ACTTGAAACTGGATTTAAAGTGTAGGGACCAA
>TeaL_62853
ACTGCCCCAAATCCACAATCTGGTGACAAAGCGACGACGTTTGGAGGAGCACAAGCTTGA
TCAACAGGACCATACGATAACAATTATTTCGAACTAATGACAGATGGATTCTCAATAGCT
TCATCTTGGGACAGGATAAGACAAATTGTGGGAGATGTAATTTTTTTATACAACTATCAA
TATTACTTCAAAAGGAGAAAGGAGTATTCTGTTCAAGTTGAAGGGACTACAATAAGAATG
GAGGGCCAAAATGTCACAGATTAGGATAATGATGCTCTTCTTTAGACTAGGAAATGAGTA
GCTTTAGTGTTTTGATTTTTAGGAACTTCTTTTTCTTTCTTGATAAGTAAAACTTTTAAG
AATATTTTATTTAAAATTTTTAAGAACAAATTTTTGGTTAGGTGGAATTAAGAAATATTT
TTTGTGACAAAGGAGTTATGTTTCTTACTATACAAAGGGAAAAAGTGCATATATTTTGTA
ATTGGAGTTTTTAAGAAAAAAGATTGTGGTGGGACCAAAATTCTGCATTTCACGAAGCAT
GATTGGATGAGAAACTCAAACATATAGCATTTTGTAAGCGCACATGTGCTACTGTAATGC
TATTAGAAGTGGTGCCTAAAAAATGTGATTTTGGTAGCTATTAGAAGTGGTGTCTAAAGG
ATGTGATTTTGGTTGTTTGCAAGTACCATGAAAGGATGACTTAGCATTTCTTGTGTTGGA
GTAGCAGTTGTGATGTTTGGTTAGAGTTAGAGTAGTGGTTACAATCTATGGGCACTAATA
ACAGTTGATGTAATGGTGGAAGGGTCACAATGGTAGGGTTGATGGTGGCACACTGGTGTT
GACAAGTTGGTTACCTTGATTGTTGAAAGGAACATTTGGGAGTGTTTTTTGCAATTCTAT
AGACATTGTGGAAGGCAAGAAATGACTTAATCTTTAATACGAAGGAAACTAAATGGGAGG
TGATTATA
>TeaL_62854
CTCTTACTTGCATGATATTTGTTGTTAGAATGTGTCTCTACAGGGGTTGTGTGTATCAGT
TTGCAAGTTTGGGTATCAGGCCTGAGGGCATCAGTATTTGGGAATCAGTTTTATCTGAAG
ATATCATATTTGGGGCAGCCATTTGGGCACAGTAAACAGCATCCGAGAATAGTGTGTTTA
CAAATACCGACTGTGTGTTGTCTTTAATTGATCTAGTTCATAACATAGCACACTGCACGT
TCGGGTTGTTTGTTTACTTATTATGCTTTATTTATCTTTTTGCAAGGTAATTTAGCTCAA
TTGCATCCGACCAGGTAGATATTCCCCGAGCACTCTGGGTTAGAGGTCGAAGACTTAATC
GATCCAGGGATCTGATAGATGGACAAGCAGTGTTTCTTTCTTTACCCCCGGTTGCCAGGC
GGAGGTCAAGAAGGTGTAGTGTATCAGTACAGAGGTTGTCAGATCAGCGGTCCTTGAACA
GTCAGTCTGAGGTCTCAATTTCTCCTGCAGAGTTAGATATACCAGTTTTTCCATTAAATC
AAGACAATATGGCTGGTTAGGAAGAGATGATGTGTCAGCTCCAGGAAAGTATGAAGGCCA
TGCAACAAGATGCTACTCGTCAGGTAGAAGCGTCCGCACATCAAGCTGAGGTAGCGACCC
AACAGGCAAAGTTGATTGCTAGACTACAGTAGCAAACCAGAGCATCTGCTTCGCACACAC
CTCCTCCCCCACCCAGAGTTTCAATACTCGGGGAGACGCCAAATGTCCAGGAAAATACGG
ACATTCCGACGGGGCCGGCTCTGCCCCCAATCCTACCCCAGCTATCTAAAGCGCCCACTA
ACCTAGTGGATTCACCGTTCGAGTTCGAGGTGGATCCAACGGCGTTAAAAGTGAGCAAGC
TAGAAAAGCTTTTCAAGAAGTCCCAAGGTGTGAAATCCATTCCGGATATAGAGGATGGGT
ATACCGACTCGGCCGTGACTCTGCCAGACCGGTTTAAAATGCCGCACATCGACCGTTTTG
ATAGGTCTGGAGATCCTATGGTGCACCTACGACTGTTTTCAGATATCCTAAGGCCGATGG
GCCTCACCAGACTACAGAAGCTTAACTTGTTTGGCCGGACCCTGTCGGGTGTAGCGGCCA
TTTGGTATGCAAAACTAGAAGACTCCGTTAAAAGGAGTTGGGAGGAGATGGCTGAGGCCT
TCATAGCTCAATACTCCTACAATACACAGATCGAGGTCACAACTCGTGATCTCGAGACAA
CTAGGCAAGAACCGAAGGAGAGCTTCTCCGATTTTGTGACCCGATGGAGGGCTAAAGCCT
CGATGATGACCATCAGGCCTGTTGACAAAGATCAGATTCGGATGGTTGTGCGCAACCTCC
AGCCCAAGATGATCGATGATCCTCCTCCCCATCTTTGCAGACTTACATAAGATTGGGGTA
CAAATCGAGGATGCAATGAAATAAGGTCTGATTGACCCTGAAAAAGAACAGCCCAAGAGG
ATGTTCAACCGCAGTACAAATGCAGTCACAAGCAATGCATCAGCTTCCAGATCTTTAGAT
GTGGGAATGGTCACCACCATCCCTCCCAAAA
>TeaL_62855
CTTGACATTATAACTGATAATCCAGAAATTTTTTATATCATTGGCCTAAGCAACCCTGAA
AAACAACTTAGCCCTCAGATATACCTTAAAATTCAGAAGCAAATATATAGCAAAACCAGA
ATTTCAGAGTATATATAGTCCAGAACCAAATAAATTTTTTGAGCTAATTACAGTACCATG
ATAGACTGATTTCTTTATTGAATAATCACTCTTAATTTCAAAGAAACTTCCAACACCACA
TGCGGAAATGAAATCTAAGGGCTCATTTGGTAACATTTTAGTTTTCTATTTTCAAAATTT
TGAAAACAAGAAACATAAATACATTTGGGAACCCTTTTTGTTTTTAAAAAAAAAATGGCA
ACAATTTTATGCAACGTTTTCAAAATTTTATGCATCAATAAAAAGCTGTTTTCACTTATT
TTCAAAACCCACCATCTCTGGCCACTCCCTCCGGCAACTAACCAGACACATATTTCTTAT
TTTTGTTTTCATATGTTTTGAACACATGTATGCCAAACATATTTTTAGTTCTTGTTTTTT
GCCCCAAAATTTTTTCAAAAAAAATAAATAAAT
>TeaL_62856
TTAAGTGGTTGTGACTGCCATATTATCACCAAATATCCCAAAAACTTGAGCTGTTAAAAC
TTGAGGATGGAATTTGTATTAAATATAAACTTTAAAAATTACATTGACCTCTCTTGACTT
TGTGACCCCTAAGCAGAGTTTGTTTCCCTCATTCACCATTTTCTGTCCTTGATAAATATT
TTATAGCATCTTCCTCGAGATAGTATCTTCCTTAAGACTTGTTATGCTGTAGTGCTTTAG
TGATATTTGTTAATTCGATTAAATAGAGAATAAGCTCTTCAAGTGAATTTTTATATAATT
ATTTTTATTTTATAAAAACCACCTCAGTAAATTAGTGAGCCAGTGGAGAATTCAGTCTGC
C
>TeaL_62857
AATCATTGTCATCATTGGGATCACAAAATGATTCACAAGTTTCATGTCCTCCATGAATAA
GTGAATTTCTCAACTTTTCATATTTTGAAGGAGATTGGGATTCTTGTTGTCTCTCTGAGG
CATGACGCCGTGCTTCCCATATATCATTGAGCTCTGAATTAATGGTACCATGCATTCTTG
CGAGAGGGAACTGAATAGCTATGGATATCCGCTTAGTGGAATTAATCCCATGCCTTCTAA
AAGATTTCACTTTTTTAAAAGGTTTTACTCTCAAATTCCCGGGTTCATAGGGATTCAAAG
GCTTCCATGGATCATCTTCATCATCCAAGTCTCCAGGCTCTGAATATCTATCATCCATTT
CAAATCCATAGTTTTCAGGAATATCACAAGCAGGAGGATCAGGCCCAATATTACAATCTT
TAAATTTTAAGCCATGATCAACTGGAGGAGATCGATCAAGATTAACATTCTGATTCTTTC
CAGCAGATGACTTGTGGCTAATTCCCCCAGATCGGTTAATGGGAGACAAAAAGCCCTTGC
GAGATTTAGAGGCCAGAGAACTGCCTCTGCAGATACCATTCTGCCCTTTACCGGCTTTAT
CACCCTTAAAATAGTTATTAACTGCTACTGCATCACATGGGTCTAGTAGAATAAAGTCCC
GGTAAAGATCATTGGTAGCTAACAGGTAGGATTCTAATTCATTGCCATCACCAGCAACAT
CTAAGCAATCACCTTCAAGCACAACTAAATTTGCTGGAGGCTTTGCAAAGTGATTCAATT
GAGTATCTTTGCAAATTGCACTATCTAGGGAGTTCTTAGCTTCCACTGGGACATCATCTA
AACCCCAGAACTGATCATTTTCGTCATCAGGTACTGCATGAGAACCATTTTCTTCTGGTT
GGACTGATGCACCCTCTGGTTGATCATGCTGCCTTTTCTGCGAAATGCTCCAACGAATGA
AAATGACCAGAGTATGTAGTTCTTCAGTTTATGTTTTACTTCCCTTCTTACCTAACGACA
CATTTTCCAATTGACCTAAATATCATTTACTATCATATTAAGGTTGATTACAGGTGTGGC
TGCAGAGATGACTCAAATTTATTATCACACAGATAATAACAGATTCTTCACGGAATATAT
CAAGAATACTTCTAGCATTGCTCGCCCCATAACTATTCTGTTCACGCCAACTTCGTTTAT
GAGGTCAGTGATGTTTAAAAAACACACCTGCCTCAATTGTACGGATTTCTAAGAATAGTT
CCAAATGGGTTAGAGAAAACACTCTATTAATGCTTTAATCAGAAAGAGTGATTTGATCCA
AGTTGACCAGAAAATTTCCATTCACTACAAAAAAATAAATAAAATAAAAAATAATTTGCA
GTTTATATCAGAAAAATTTAACAGAGTATGAGGAACTTGTTAACTAAAATGAAACAACTA
TCTAGTCAGACATTTCTTCAAACATTTGCAATGCATTGTCTAACCCAGATTCGAAATCAA
ACAACTATGTTTATTTTGTGCCAACAAAAAAGAAGGGAATAGTGCAAGCCACATCCACTG
AAATACAACTTCACACGGTGGTGGAAATGTTTGTTCTTGGTAGCGATGGGTGTGGACGTT
TTGAACTTCAATCATCTTTTGCAGGGCATAAACGAAAAACTTCCCCAAACAGATCACCTA
ATAAGGGTGATTAACATGACAGTGACGTACCATGGATGGTGCCAAACGGTGATGGGGTGC
TTAGGAGACGATGTTACAGAGAGGAGAAGAGTCCTCTCCATGGCAGGAGTGGGTCGCCGT
CGAGAGTGGGTCGCCAGTCTTCGGTGAGGCTGGGTTCGGTGGAGGAGAAGGGGCGAGGGT
GAGGCTGAGTGAGAGTGAGGTCAAATGTATATAACCTGTGTATGTATAGCTCTGGACAGG
AAATGAACAAATTTCAATTTCATATATATATATATATATATATATATATTTTATAGAAAA
ATCTAAACTGTTATAT
>TeaL_62858
CAACTTCAACTTGCTCGATAACCTATTAATACCAAAACAAACAAAAACACAAGTTAAGAT
CAATGAATCAAAATGATCATTTAAAATAAAATAAAAAAGCACCCATGTTACAAGAATTTG
GCATCCCTCCATGTTCGTATCCCTACTAGCTGAGGCTAAAATCAAATTCTATACAATCAA
ACGAATGGAATAAACTATAAGTGGAATACACTAGATTTTGTTTAAAAGTTACTCATGTTA
CAGAATCCATGTTCTCAAAAAGCAGAGAAAACAAAATGCATCATTCAGTATGGTTAAGCT
CATTACTTTGCTCTCTAAAAAAAACATAGCAACCAATTTCAAGGAATATCGGAAGCAGGA
GGATCAGGCCCAATATTACAATCTTTAAATT
>TeaL_62859
CCCCATCTGTGCTGGTTATAAGGTCCTAGTTTCCCTCTCTTTAACACTTGGATTTTAAGG
AGAAGTGTGGACTAAGCTTTTCAATTCCCCTGACCCTTTGGGATGATTGGGGATTATTGG
TTAGGCGTAGCTAGGAAGAAGGGTCCGCCGAGAGGTTTGGGATTTTTCTCATCCTCAGAG
AGATTATCTCCTCGGACAAAGTGGTTAGAGAGAATACTTCCCATGTGCCTTCTACATGGG
CACCATTCTACATCATGAGGTGCCTATAAATAGTATCCACTCATAGCTTTACAAGGGATG
AATTTTGGAGAGACAATTTTTGGGAAAAAACTAATTTCCCTCCTCCATTATCTACCTTGA
AAGTGAAAGTGGGAGATCCATGGGAGAGACTTGCCATTATTTTCTCT
>TeaL_62860
GGTTGACCACCTCCTTGCAAAAAATTTTGAAAAATTTACACTGGCCGGTCATCCCCCGGT
CCTCCTTCCAGTCAACCGGTGGTTTGATGAAATCCCAAATCGCTCCATTGGAAAGCGAGA
TATCAGATCAAGCCACTTTTTATCAAATTTAAATGAAATTTGATGAAAATTGAGTAAAGC
TTTGGAGCCACTCTAATCAGTGGTAACTACTTGCCAACACCTATAATAAACTGGAATCCA
TATTCACAAATGTTACGTACCTAAACGAACAAGCAAACAAACAAAAAAACCTAAAAGAGT
GCCAAGAATGTGTAGATTTAAAATCATATTATGGGTGTAGCACACAGTGCACAAAAGTTC
AAATGTACAGTTTAAAATCAAATCCTGAACGCTTTTCTGGGTATTTTTTCTTGGATATGC
ATTATGGTCGAGATTCATCAAAACTCTAATCCAAAATGTCAAATTTCACACGGTTTTGCT
CTAATGGTTTCTGGCATGGATGCCTTCAAAGACGGGGTAACTCGGTTGGAAAATCTTGTT
GGTGACCCTGCTGATGAGAATATCTCGCTGGCGGATCGATTGGATGCTGTGGCCTCAAGG
TTTCTTGCCCTTGAGACCTCGACAGCAGATCGGTTCAAAGCC
>TeaL_62861
TGAAACAAAAATTGACCCTGTAACAATTGGTATCAGAGCACGGTTATGCTCTTAATGGTT
TCTGGCATGGATGCCTTAACGAGTAACGCGGTTGGAAAATCTTGTTGGTGACCCTGCTGA
TGAGAACCGCTCGCTGACAGATCGATTGGATGCTGTGGCCTCAGGGTTTCTTGCCCTTGA
GACCTCGACAGCAGATCGGTTCAAAGACATGCTGACGGATGTGCTAGCCATTTCGGAGTC
CTGGAAAGACAAGTTTCAAGAAGTTGTGGATGAACTGTCCCTTCTGAAGAAGGCTGTCTG
TGGGCATACGAATTCGGAAAAGACTTCTTCGAAAATTAAAGTTCCAGACCCTAAAGCTTT
TGGTGGGAATC
>TeaL_62862
AGACAAAAAAAGTAAAAAAAAAAAAAAAGAGTGTGTTTCTTTATTGGCAAGAATTGTTTA
CATGGTTTGTCTTTCTTTCCCATTCCCAAGCCTCCCTCTGTTGATGTGATCCTTGAACTT
GCTCAACACCCCATCAATGGCGATATCGAAAGCATCTCTCGTTTTCTCCAACCCCTGACT
CGGCTTTGCGTACACGAAGTTGGGTATATATTCTATCACTTTCTCTCTCATCCTCTTCAC
CTCCTCTCTGCTATACTTCTCAAGCACACCTCTTATCGACGTTCCGTTCCTCACATCTTT
CCGAGGTATGAACACCGAGTAGCTCCCCGGTTCGCTCGGCAAGAACCACTCGTACTGATA
GTAAGCGGTTCGTTTCCAGAAGAAAACCGGGATCGAACCGGCCACCATGCAGTCGAATAT
GGACCGTCGGGTGAAGCTATCGCCTCTCGGCTGCAGACAGAAGTCGGAGTCGAGGAACGC
TTCCATGATCGCCGTCGTGCCGTCGAGACAGTTTTCCCGAGCGCAGTCCACGTGGCGACA
AACGGGGGAGGCGCGGCGGCACTGGGTCTGTAAAAGGCCTCGGAAATCGTGCTTGATGGA
TTGGCGAGCGCCGCCGACGAATGAGAAGAGGCTGGACCGGGTTCGGGTCCGGACGAAGCT
TTGCCATTCGATGACGTCGGAGTCGGACCGGGGGTGGAATATGGTGGGGTAAGGTACAGC
GACTTCTAGGTGGTCCCAAATGCTTTTCTCGACGGAGAGATGAATTACATTCTTCATTGC
CGGCATGTGGAGTAAGCTGGACCCCCAATCACCGTTCGATTTGGGGTCGATCCAACGCCG
GAAATCCCAAGTCAACCTCCCTAGCATGATGATGTGATCAGACCCGTTTGATCTCTTCCA
CCATTTTTGTTCCTGGACCCACTTCAACATCAACTCACTATGCCTATCCCTATCTTTCGC
CGTATGATTCCCCCACAGATAGTTCCCCACCGCGAGTCCCACGTAGAAAGGAATATAGAA
CGCCGTAGCTGATTCAGGCTCCAGAGTCCGACATTTATAGTTCAGCATCCGATTATGAAA
CACAACCTCTCCCCAATAATGGTCGGTCCAATACCACGCCGGAAGAATACTCTCCGGTAC
GATTCCGGCGAGCTGGGTGGCTTGCGGACCCAACCCATCATTCAAATTCGCGTCACATTT
CGAATGCCACGGATCTAAGCTATTGCAATTGTTCTTGAGATCTGAATTAAACATTGGCGG
GAGGTCGTATACGTAGATTTTACGGGACTCGCAATCGCCGGCGTGAAAGACCGGCGAGAA
GTGATGAGGTAGAGAGATAAACATGAGGAGCTCCGGTGATGTAGAGTACGAGGAAGACTT
GGAAGAGGATGACGAGGAAGAAGAATGTGCGGTGGCGTAGGGAAATGTTGGATAGGGCAG
AGTTGAATGTGGGTTTGAGTTCTGGAGTTTTGAGTTGGTTGATGGCTTCGAATTCAGATT
GTGAATGGCCGAAAATGGGAAGCAACATTTTAGCATTAAAATCCGAAGAAAGAGACGGGG
AGAGAGAGAGAGAGAGAGAGAGAAGAAAAGAAAAAGAAAAAGAGGAGAA
>TeaL_62863
CCTTTTGCACCTGGTTTAGCCATATCAGACTTTGACCTAGGAATATTATATATGTTAGCA
GTGTCTTCACTAGCAACATACGGTATATTATTAGCAGGATGATCTGCGAATTCTAAATAT
GCCTTTTTAGGTTCTTTAAGAAGTACAGCACAACTAATTAGTTATGAATTAATATTAAGT
TCTGCTATACTACTAGTAGTGTTATTAGCAGGTAGTTTAAATATTACTGTTATCATAGAA
GCTCAAAAAGCTATTTGATATGTAATACCTTTATTTCCTATATTTATAATCTTCTTTATA
GGGTCTATAGCAGAAACTAATAGAGCTCCATTTGATTTAGCTGAAGCAGAATCAGAATTA
GTTAGTGGTTTTATGACAGAACATTCTGCTGTTATATTTGTATTTTTCTTCTTAGCCGAA
TACGCTAGTATTGTACTTATATGTATATTAAATAGTATTTTATTTTTAGGAGGTTATTTA
TTCGATTTCAATTATTATCTTTATCCTTATTTTTATTTATTACAATTTAT
>TeaL_62864
ATAATTTATAAAATTGACGACTTTACCCTTGAAATGAAGCAATGGTGTCTTCAATTATCC
TTATTTGGAATGAGATTCAAAATTCATAGTCAAATGTATCACAATTGAAAGGTCAGGGAC
TAAAATGACACAAATCCTAAACTACAGGGACCGTTAATGTAATTCGCCCTATAATTTATA
TGTCACCTGCTACAGAGGTCAAGTACTAGAATGCAACAACTATCAGCTGCACACTGTAGC
ACACAGTACAAAACAATGTCTGCAAGATCCAGATAATTCTTACGATTGTGTTTAAGGTGA
ATAATGACATTAAAAATGTCCGCCACAACAATGTAAACTCTAACATGACTAATTGTGTGA
ATTGCAATCACATAATGCTCCCCACTTGCACATTGATCATCTACTTCTAATAATGAATTA
GTCAAGTCTTCCACGTCATTAAGAATTACATATCCTAGCAAATCTCTGAATATATGCCAT
GAAACTTTAAGAAAATGCTCTCATACCTCCAAGGTCTAACTTGCAATTTCTTTAGTTGCA
AATACCAGTGATGCCATTGCCAAACTCCAAAGCCTTCCCACAACAGGTTGAGCTTTCTGA
TCCTCACATAATTCCAATCTTGCTTAAATCCCAAGTTAAACTTCTCCTTTAATGATTGAA
CCAACAGATTTTGGCCGCAATTTTTTATTAGTTTATGATTTTTCCTCCTAAATCATCTTG
TCTGTAGACTGCCCTTAAATCCTGATGATGTCAACCGCATGACTCCAGCCCAGATTCACA
TGGGCCTCTAATAAAGGCTAGCCACATCAGCTTTTTAATTAGGACTGAGAAGATTTCCAG
AGAGAATGAACAAATTCTAGAGACACAAATTCAAGAAGAAGATGAACTGTATTATTGATC
TTACTTATCGCTCACATAAACAACATTTTTATTTATAGAGTATTCCTCCGCCTCTAACTA
ACCTGCCTACTCAGCATAACAGACTCAACTAACTCCTAATCCACTTGACACAATTCAGTT
ATACTACTACTTCTCTGACTATCCAACCTATATCTATTAATAAGATTCCCTTAACCAACT
TTTCGAAATCTATGGCCCTTTTTGGCATAGTTTTCAAAAACAAAAAAACTACTCAAAAAC
ATGTAGGGTGTATTTTTTGGTTTACCCTAAAATATATTTAAAAATACATCAAAGGGATGC
CACCAATATCCAACTATAAGCATCATTGTTGTCAAATCGCGAATCGAATTATGAATCGTA
TCGAATTGTGAATCATAAAATCCTACTTTAAATCGATTAAATGCTAGGTCGTTCCCCTCA
AGTGACGCGTTGCGCCTGCCTCCGGGTGTTTCGAAAAGTAAGCAAGGGGCGCCGCATCGA
CGCTTGGGTGTGGTGAAAAATGGGCAAAGGTTTTCACATTTTTCTGTACGAGCGTAGATA
>TeaL_62865
GGAAGGAAGGGGTTTGTTTTGTTGGTTTATATACATATATTTATGTATATGGGTATAGTT
CAGAAGAGAGAAAGGAGATGAAGGTATTTATGTCAATTTACAAGTATCATTAACAAAAGT
TAGCAATGTGCTTTAGTTTACAAACAACAACCTTATTCACATTGATGACTCAGATAAATC
TTAAACCTGTGGAGTACAGGCCACGTAGAGGATCCCACTGATCAGGACTATATTGCCAAC
TCTAATAAAAAATATGTTTAATTTCACTTACCTCCCATGAGGTTTGGCAAAAATACAGGA
AGACCAGGATGTTTTAAAAATAGGCAAGGACCTCCTCTATTGTCTATGGTTGTAGAGATG
TTGAACCACAAGGGGTAAACAAGCCATTCGGTAATGAATAAAGAATCAAAAAGCTATTTT
GATGTCTTTATAAGGGACATTTTGTTGGCACTTGCCAGGACATTTTTTAACTTTTGCCAA
AGAATGTCAATTGTTTAAAAGTAATGGATGGTTGTGACTCTCTCTTAAAAGAACCAAAAT
TGCAGTGGAACCTGGAGATACAGAGCTTATGTGTCAGACCATAAAATTTTGATTAGCTGG
ATGACATTATTGCAAAAGTTACAGAAACAGAACAAGCAGAAAATACATAAATAAACAAAC
AAGTCTGAGCATAAGAAACATAATACGGTCACATGGTGCATGTACCTCACAAATTGATGC
ATGAAAAGATGAAGCATCACAACTTTCATCATGCCTAGGTCAACGAAGTGTACCCCTAGT
AGCTTCTAAAGCACTAAGCGTTTTAGGACTGAATATATGCATTGTATTAGGGAAAACCAG
TAGCTTTTGCAAGGTGGAAAAATACAAGGTCAAGAAGACAAGCTCAAGAAAATGGGTTCA
AGGCAGAGGCAGCCACTTTCTACAAATATAGCTGAAGATTAGATCTCATACACAGGCTAC
CTTCCTATCACCTTGAATTGACAGGAGCCCTAGGTAGTGGGGCTTTTCTTGAAGACAGCT
GCCCGAACCAGGCCTAGAACACCAGACTACCACTTAGAGAAATAGATGATAATCTAACGA
ATGCAAATACATCAAAAGGTAAAGACCCTATATGATCCTGGACTTCATGCAAATTATATC
TTCAGTATGATTATTACCTTCTTATTTCTTTTATGCATTGTGTGCATTCTAGTAACAGAA
ATGATATCAAACAGTGAATGTAAAGGAATGAGGTCAAATCTGTACCTCAGCAGATTCAGA
AGTTTCATCCTGACTAGGAAGCTGAAGAGTAACTAGCCCTCCAGCTTTTCTGCTCTTGCC
CCTCCCACTAGCTTAACGT
>TeaL_62866
AGAAAAAGTGATCGATTGATTGATGAAAAATAATTAAAAAAAAAAGAGAAGAATGGAGTT
TTGAAAGTAATTTTGAGTTGTGTTTTGAAAATATGTTTGGTTAATATGTTTAATCCAAAT
CATGATTTAAAAATAGAGTTGAGCTTGAAAAGTAAACCAAACGCTGCCTAGATATTTTCA
TTTTGTGCCTACCATCTGCCCATAGAATTTGTTTCAGGTATTTTAAATATGTTTTGGATG
TTTAGGATCATAATGGAACTGAATGAAAATCTGGATGGATGCTGTGAGAGATTTTCATTT
TATCTTCCTCTGCTTGGCATTAAACCTGATCAAACCGATTGAACCAACCAAAACCCACCA
AACCGATTAATTTTGGTCTGCTATTTTACTAGATCTGGTATGTAGCGGTTCAATTGAAAA
AAAAATGCCATTTTTTTCTCTCATGTATATAAATATATATATTATCATTTAACAAATGTA
TAACAAATGACTTTCTCTACATCTATTCATTCTCACTTCCCTGTAAAGACAAAAGCGGCA
AAGTCTGCCTCAATGTATTCATTATTCTTACTTCCAAATGAAAGCAATTTATCATACCTC
TTTCTCACCCCCATTCATTACATGTGTCACTGCTCTCATTTCTTATAGTTTATCCTTTTT
CCAATTCCCAACGTAAGCAAGCAGCATATACATTTCTCAAAGACCCACTTTTTTCTTTCT
TCTTACATGGTTCTCTCTCCAATTCAATCTCTCTGCTCTCTTCTCACATTTTTTCTCTTT
CCTCCTCTCTTCTCTCTATCATCTTTCTTCCCTCTAATTTATATTCTTCTCTATTCTCCT
CACCAAAAAACACTGTTGAAACCTCTTGATTAAAATGCTGCAGGGAAGAGGAGAAAAGAA
GAATAGAGAAGAAGAAAAGAGCCACAACCCTAACACAACAACCACAACCTTAAACACAAT
ATATTATTCCAAAGCTAAATATTACAATGCAAAGACCTTAATATTTATAGGCTAGAAACC
CTATTTTAAAATAGGAATTTAAATCCTAATATTGTACGGAAACTTAATCTCCTTTGTGTA
GCAAGCTTCATCTCATCTTAAAGACTTTGGTTCACTGGCTTCATGCTTCTATTTTTCCCC
CACACATTGAGCTATAGCACACCCCTGGCACCCACTCGGCTTGCTTAGCTCACTTAGAGA
ATGCTACCGAGTGGTGTCCCACTCTCCATGAGCATCCTAGCATTGCCCATTGTCGCTTAG
GTTGTGATTAAGGCCTAGTAAACCCCTGTTCGCGATTACTAAAGGACTCCTGGCTTGGAG
GCTAAAGTTGAAGGATCGTCAAGGTTGTCTAGCCCACCTCCTCAAGTGGATCCACCTTGA
CGAGTCTAAGAGAGAGGTGTTGACCAAGACATATGACACTCTGAAGAACATATCATACCT
ATCATTGGAGTCCCTTTGATGCAACTTTCAAAGTGTATCATACCTACCACTATAGACCTC
ATGATACGACTGCGGATCCTCGAGGCTTGATTAGTGGACACAATGGTGGATGGAATATCT
CCATAATATTGAATTAAGGAGGGTTGAACCACCAATCCAGAAGTGAATTGTCCCCCAGTG
GTTCATCGGATCTCATTGCATGAGTTGAGGCTTCCTACTTTCTAATTACCCTCGGACAAC
TTAGCTCCTCCGGAAAGAACCAGACTTCTCAATTGCCATTATTTTTTTCTCTCAAGATTG
CTCAACTCTCTTCCTCCACCTCTAGTGGTCCCCTGCCATATCAGTAATGCCTATCATCTT
ACTAGAAGGCCCTACTTCGGTCACCTTAGGGCCAACTTTCCACACTATATAGAACTTAAT
TCACACGGATCACTAGTACTAGGATGCGTGTCCTATACGCTTCCTTGTGGGTTGAACCAT
GTTTGTCCCAACTATAGGTTAATGCCGTGGTGCCTTAGCTTCAGTTGTAGTGCTAGGGGC
ATTCCTTCGGCAGAAACCTCACTCTTCATATTCTAGGTGAAATATATCAGTTGAGCATGG
CAACCTAAGTTTGTTCCCAATCTCAATTGCATTAGATTGCTTTTCATGGACTTCCCTGGA
AGGAAAAGTCTTGAGTGTGCAGGGCATACTGTATGCCATTTACTTATGTATTTTTGTGAC
TTAAGGTACACATTTTTGTGAAAACTTGCAACATGTTTTATGGGTTAATTTATGGGAATT
TGTGTTAAGTTACGTGATTTCGCGAGGTGACTTGCGTATGTTTGTGAAAACTTATGCCAA
GTTGTGATTTCTCAAATTTTTATGGGTTAACTTACGTGAAAATCCACCTAACTTATGCGA
CTTACTGAACTGACTTATGTATGTTTGTAAGAACTTACGCCAAATTGTGATTTTTTCAAA
TTTTTATGGGTTAACTT
>TeaL_62867
TTATGCCCATCTCCATGACTTCCTATCATTAAAATGCAGAGTCAGCATCTTAGTTACAAT
AAATACCAAAAAATATATATCTCGATCTTGTTGAGATAAAACACCACCTTTGGCATCATA
CAGGTACAAAGCTCAATAATCAATGATTTTTAACTACAAATGTAGCCATCAGTTTGATGA
AGTGGCAGATAATCTAATGCATGTTTGCTAATGGAAAAAAACATTTTAGACACATTAATT
ATTTGAATGTAAATTAATTTTTTCCCTACAGAGGGGTAACTCAAAACAACACTAATTAAG
GCAATCAACCAAGTTGATGGACCCGCCAGACATTTTGATCTCTTCATCCATAGGTATCTT
GTCCATTATGACTCCAGGTCCACCTAGCCCAAATTTTTTTAAACAAGCTAAAATGTTTTG
AGAACTGAACTGAACTAAACTAGCTGATTCGTCCACTTGGACCATCAATCACTTGGAATT
CCAGTTCAGAATAAACCCCAAATCCATTTTGTTGAGAAAACTGGCTTCTTTTATTAAATT
TACTCAAACTGGTGTGGTTGGACAGTGAACTACATGAACCAGATGCGGGTTGCTTAAACT
GTTCCAGTTTCAATTGATAAAGACAACATACACTTTCCCTTTTGTTCACACACACAATTC
CCTTCACATTGTAGGTTTCCTACATCTCTAATCAGCCACAGGTCTTTCTCTTAGGGCTTC
ATTACTTATTTTTTTTATTTTATATTTTACAAAAAATTTAATTTATTAATCCAAATTGAT
ATCTAATTTTATGAAGAGAAAAGGGATTTTCCTATGGACTAAAAACATAATCAATTAATT
AGTTGTTAAATCTCACACGCAAGGTTCTGAAAAGCGGTTGCGGTCGCCACCGTAACGGTG
GCGGTGGCGGTGGCGGTGGCGCGGTTGCGGTTGCGGGGTGTAAAGGCCGTAGCGTAACGG
TTGCGGTAACCGGAACCGTGAATTTTTTTATTTTTCGCACAATTTGAAAAAAACTTACCG
ATACGCACATTT
>TeaL_62868
CAGAAAAAGAGAAAAAGTAAGCTAGAAAAGAGTGACTGCATTGATTTCTATCTGGTATAA
TTGCAACCAATCATATCATGACTAGTAATTTCATTCAGAATATGAGGGATGTCGTACAAA
TTGCACTTCTCAAGTCACAAGAAATTGTAGCCAACAATCTGCAGTTTGATTCCCTTCTCA
ACATCGAGTAACATAACAGAAAACCAAATTAACCTAGGAGAACCCTCTAGAAAAATGGAA
AAATTTTCAGGATTGAATGTGGTGAGAGGCATGGCAATTATCCATTAGAAGTTTTCCTAG
GAGAACCTTCTAGGAAAATGAAAATCTTGTATAGTTCACCTTTTGCATTTGTTTTCATGT
ATACATTGCATGCAAATGGTTTTATTTGTGCTTATTTTAAAGCTCTTAAAAGAATACCAC
CTGTCCTACCTTTCAAAATCACCTACTCTTCTTTTAGCACAGAATTTGGCCTATCCAAGG
GATATTTTGGTCATTTTGTGAAAGACCCTTTCAAATGGCTCCAGAAGGATACTAGAGACG
CTTCTTTGGCAATTTCAAATGCGCCAAGCTATTCACAGTAAATTCAGGTAATTCCAGAAG
GTGAACAATTTCTATAAAATACTTTGTAACTCCTATATAGAAAGAGAAGGAAGCACTATG
AACTCTTTAACCATAAACATGCATATTTTAGCATCTTAGTTCATTCAAGTGAAGCTCCTA
GCTAGGGCTGAGCAAGGAATCCGTGAAATCCGTAATCCGATCCAGTCCAGTCCAATCCGA
TAGGTTTGGATTGGTTTTTTGAATCCGTGGTTCGGTTCCGG
>TeaL_62869
TTGTAGACCGCTCGAGCGACCAAAGGTTGGCTTAAGCGAATTGAGTGTATGCTTTGCATC
CGCTCGAGCGAAGAAGAGTTGGCTCGAGCGCACATCAAACCTATCTAGTATTTTTGCAGA
CCTCTGTGACCGCTCGAGTAACCAAAGGTTAGCTTGAGCGAAGACCCTGTTTCAACATAT
TTTGAAAAGATGTTTTGTGTTTGTATTTTCATCCTCATGTTTTTTGAGCATTCTTAGGCA
TGACATATGACTCATTGAGAATTAATGAGTAAGAAACCAACATGAGGAATTGAATCAGAA
AAGATAAGAAGAGATTCGATTCGAATGTGTTACAATGTGTATGGTCATGTGAAATGTGTA
GGTTCGAACGTTGAGGAAGAATATCAAACTAGTCAAGGTGAGTAATGTCTTTGTAAAGAT
ATTTTTGTATAAACTATTTTGAAATTGGTTTTGCTATACAGTGAATTATGAAAATCTATA
CTTTGTTACAAGTTATGAGATATAACAAGTTTTCCGAATAAGTACTTTTGAGACGCTAAG
CTATGCTTTGAAACCCTGAATTGTGTACGATATGATATGTTTTCCCAAAATGAAATTTTC
TAAGAATGAATGAGTTGTGTCAATATGGAAAATGTATTTTGATCTCTGTTAGCTTTTCTT
CTGCCTTTGATCCGTCATATACATTCTGTATAAGCTATTGACCCGTTATAAACGTTCCGT
ATGATGTCGATCTTTATCGATTAATCTTCTACACGTAATTGACATTCCGTATGAGTCATC
CAAGTGGGCGTTCCATATGATCTCATTAGTAATCGTTCCATATGGTATTTACACGTAAAA
GACGTTCTGAATGAGTTCATCAAATGTATAAGTCATCAAAGTGATGTTCCATATAAATCA
TTAAGTGTGATGTTTTGCATGAGTCACCAATATCGGCGTTTCGAATGAAGTCATTCTATA
TGAATGTTCCGTATGGTATTTCGACAAATTAAATAAGGCTTTTGAGTACTACGCAATGTG
TTAAGCTATGAAAGGTTTGGTGAACTGTATTTGTTATTATACGTTTCTGAAACATGCTTT
GATTATGTTAAGAACTTGTATTGTTTTGATAAGTTATGGAACTCATTCATTTAACC
>TeaL_62870
AAATTAAAAATAAAAATAAAAAATAGAAACAAAACGAAAACAAAACAGATACACCCATTA
GATCCAAACATAAACAGATTGGAGCTCAAAGAGTATCAGACAATGAGTATCAGACAATGT
CAACAAATTCAACAATGACACAATCAATGGGGAAACTTTGTGTAAATTTATCAAAGACTA
GCTATTTGGACTAAGTATAATATCGGACAAGTGGATGATTCTATTAATGACCTGGTCTAT
AGGTTGAATTCCATAAGGGAAGATGATGTAAGGCTTGAACAGTGAGTAGGTGCATTGCTA
TGTGTTGGGTGTATGGTAGTGAATCTTTTTTTTATTGTAATTGCCTCCTGGATTAATTCT
CTTTAATCATTGGCTTGTTGCCTTGTGGTTTGTGCTGTAAATGATTGGACATGATGCTTT
GTGCCAAACTAGTTGGGATGAAGTTTTTGTGCTTTTATTTTTGGATTTTTTATTTATTTA
TTGATGTATGAAGTAAGGTTTCGCTTTGATTTGTTATCAATAAAGTTCATTTTGGAAATA
AATAAAGAAAAAAAGACACCAGACAATACAATCATCAAAATAAAGAAAACATAATGCTCA
TTCAAATCTTAAACTAGTAAAAATAAGTGCACATAACTCATACACACTTTCTTAACACCA
TAAGTATCTATACTATTATATTGTCTAAAAAAAACACTGGACATTAATCTACTACTATTT
GGTTGAACAATATTCGATTATATAATACACAAATTGCTCCACATTTTCTGGATAGGTTAG
TCTTGATAGCAAGACATTCTTCTCTCAGGAAGACTTGAATTACGAATAATTTTGGTATAG
TTGTTTACACCACAACGCATACCCCACGAATTTTGTATCAACCATAAGTTGTTCATTATG
TCCTTATCAATGCCACATCTGATAAGCAAAACGGTAGGATGGTTTGGCTTAACACCTCTA
GTGTAAAATTTCATAGATAAATCATATATACCCTACCATACAAATAATAATACATAATCA
CTTTATAGTTTTTGAACGGTTCAATGATCAAAACTGCACCAATAGGTTGTTTCTTGACTA
TTTTATCCCATCATTATTTTCTTTGTCTAAGTTCTTGAAGCTTTCAATCAAATCGGGCTT
TTTATAACCAAAATAAATAAATAATAAGTTAAAGCAAAAAGGTCATAAAAAAAAGTATGA
AATATATATATACATTTATTGTATCTTTCTTTTTATCCTGACATTGTTATTTTTCGGCTT
TGAATGAGCAATTAATCTAACGCCTTATGCCATATTGTTTGGCATATCGAAAATCTTCAT
TGATCGAGTAGACATAACACGTTTCATTTTCTTTCTCGACGTAATTTATCAGTTCCTATG
GTGATAATTTATATGGCTTATGTTATATATTGATTCAATAGCTGCGCATTATCATGACCT
TGGTTTTTTCAAGCCAACTGTGCGGCGTTGACACCTTGCCTGGTTTGCACCTAAGTCAAC
TTACTTGGAAGAGAGATGGAAAGATTCACACATTTGAGAAATTCTAGAGAGATACTTTGT
AGAGGGAGAAGCTCTTGTAGAATGCTTTGCTTGGTAATCACTTGGATTACACTTTCCTTA
TATGGTTTGGCCAAATGAGGCATCCCTTTATGTAGGCATCCTAGCCTCTTAGGAACAATC
TAGAATATACAATTAATGTT
>TeaL_62871
GTCAAATTTATTATATGAATATTATGTATATTTAAAATTTTTCTATTCTAAAATGTAGGA
TGCTTAGAGATAGGAGAGACACAATTTGTTAATATTTCTGTTCAAGTAAAAGGAAAATGC
TGTAGATCTTGAATAATTTATTAAATTTTTTATCAAAACTCTTACATTGGTGGGGTATTT
ACACAAACCCATACGTGATGGTAAAAAATTTGATAAATTATTTAATATTCCTACCATAGC
TCCAAGTAAAATTACCCACAGAAAGATTAGTCCCGGTCGTTAACTTCAGGGCCCTCAGGA
TTAGTCCCATGCTTCGGCTGTGGGGATACCTAAGTCAACCAAAAAAAAAAAAAAAAAAAA
AAAAAAAACAAAAAACAAAAAAAAAAATAAAAAAAAATATTAAAAAAT
>TeaL_62872
CAGTGGGTGAGGGAAGAAAACCTGTGGTCTGGAAGTTTGCTCCTCCTGGAGGTCCCAAGT
TCGAATCCCACTCCCCACGGGTCACTGTGCGGGCCACTGGAGGTTTGCCCGGGCCACTGG
AGGTTTGCTCGGTCGTTAACTTCAGGGCCCTCAGGATTAGTCCCATGCTTCGGCTGTGGG
GATACCTGAGTCAAAAAAAAAAAATATATATTATTGATTTTATGGGTTTGTTTATTTTTT
GTTGAGTAATGAACAAAGTGTCCACCAATAAATGAGATAACTAGGTTGCAAATTATTTGT
TCAATCACATTATTATGTGCATAATTCATATTCTATTTGTAAAGATAGAATTATACCTTT
TATAAATGACAGGATTTATTGAACAAGTTCTT
>TeaL_62873
GTTAGTGCTCAATTATTTTACATTAGAATAATGTATTTGAGAGGGGGCTTTTAGAGGCCA
TTATACACCCTCACTTTGTTCCTTTTGAGCTCACCATCCGAAATTCCTCTCTAGAGAGAG
AGAGAACCGGATTTAGAGAGAGAGAGGGTTCAATTTTGAAGATTTTGCTAAGGAGCTCAA
GCTTTGAAGGGCTAGGCTCAAGAACTTGCTTCTATTGGGAAGATTAAGCTTCTAGGTAAG
TAATTGATAATAAATTCATGAGTTTAATCTTGTAATTTTGTGAATTCAAAGTTGAAGGGT
GATCAAGAATAAGAATTATGTTGTATTTGATGAATTTGAAGTCATGGAATGCATGCATGT
GTATAGTTGCCATGAATTGGTATAGTTGAGCATGAAAAATATGATCCATGTAGAATCTTG
GCTAGAATCCATGCTTGTGACCACCATTTGTACAATTTGAGTTGAAATGGAAGTTATATC
TCACATGCATGTACCATTCATAAGAAGTATGAGCTTGAATGCATGAAATTGTTATGTTGA
AAGTGAATTTGGTGTAGATTGGGACATGCATGTGATTAATTTGTGAAATTGAGCTTCATT
GTGTTGTAATTTGGTGGTTATACCATGTTAGAATATGTATATGT
>TeaL_62874
GATTGGAGATGCTTTAATTTTATTGACAGCTTGATCTATGGTCAGGCACTGCAGATTCAT
GGCTTCGAGCTCGAACCATCAACTAAGTTTAAAGAAGATAGCAAACGCAGGGAATGGAGA
AGATAGGATCATTCAGTTCTTGCCCACATTCTCTCTTTCCTTCCAACAAAATATGCAGTT
GCGACCAGCACTCTGTCACCAAGATGGAAACACATATGGACTTGTGTCCCCAATCTGGAA
TTCGATGAGAAGACACTGTTAATTGAGCATCCTCGGTCTGGCATACATAAGCCTAAGGAT
CATCATCGCCATGTGAGCTTTATGAATTTCATTGAAAG
>TeaL_62875
CGTTAATAGAAAAGCCTTAAAGCCTGTTAAGTTTTTAATGATATCCTAAAACCATAAACA
TTTTGTATTCCAATTTATCTCACTTACATATTTAGTTCTCAAAGGCATAGTTCCAAGAAA
AATGTTCCTGATGGAATGCAACTAAGCTACAAGAGCACTGATGTTCATCCTCTCTTTCAG
ATACTCTGCAGAACAAGTGACTCCAATTTGCAATATTGAAATCAGGCAATCTCTAATTTT
TTCACACCTAGCACAGCTTCTGTTGCGCAAGTTCCAAGTGCTAGTCTCTTCTTCTCCTCC
TTGAAAAAGCATTGGATCTGCAACGTTTGCCACTTGGTGAGGCAGAGCCAGCCTAACAAA
CTTATGAAGGTTCAAACTATCTTTGAACATGTCATCGGTGGGTCTCTTCCCGGTGAACAT
TTCTAACAAGAGAATCCCATAGCTCTACACATCTCCCTCTGTTTACTCCTTGCTTCCCAT
AGCATACTCCGGAGCAGCATATCCAATAGATCCTCTTACTCCTATTGAGCCTTGATTTGT
GGAGAAGCTGTGGGTGGCTTCTGGTAAGAATCTTGCTAACCCAAATTCGCCTACATGGCC
AGTCATGTCATTGTTCAGAAGAATGTTGCTTGGCTTAAGATCACAGTGGACTATTGGTGT
TTGGCCCTGATTGTGAAGATAATTCAGTGCACAAGCAACATCAATAGATAATATTTAGTC
TCTGATGAAGATTTAATTTCTTTGGTTCATTGTCCAACTCATCTTCTCTGTTAACTGGAT
GCAACCACTCGTCCAGACTTCCATTTTCCATGAAATCATAAACCAGGGCCTTAAAATCAT
AACCTTGATAATCAACACCTGAACAAGCAGTGAGTACCTTAATAAGTTTCCTATGTTTGA
TGTTCCTCAAGGCCTTACACTCGGCTATGAAACTTTTGGAAGCCCCATGACGTTGGAGGT
TGAGTACCTTCACGGCAACAATTGTTGCACCATATTCAAGAATTCCTCTGGACCAACCCA
AAACTACCAACACCAATCAAATTTTCTAAAGAGAAGCCACCAGTAGCATTGAGGAGAGTT
TGATAAGACACTCTCAAGAGTGATTTTCTTAATGAAACTGAAGAATGATCTTTTTTTGTC
TTTCTATAGCAACAAATATATAGAATGAACAACAAAAAAGAAAGCCTTAGAATCCCATTA
CATATAGAAATTGCCAGTTTTGAAGCCAGAGTTAGTCTCCTCTTTTTGGACCGCACGGAG
TTGCACACAGACAATTGTAATTCGGGTATACCTCCACAAAGTTTGCGATTTCCCTTGACT
GAAATTGCACCTGTAAATTGATTCTCAGACAGCCATAAACGTTCCAAGTTGATGAGATTT
CCTATCCCAGATGGAATGCTACCTAATATCTGATTTTGATCAAGATCCATGTTTTGCAGA
TTAGTTGACAGGTTGCCAATGGTTTCAGTCAGCATTCCTCCATAATTGTTATAGCGAAGA
TCCATTTCCACTAAACTAGAGGCACTGATCAAAAAGTGCAAAAGAAGTTCAAGTCACCGC
TATGAACACTCCCAAGATTATTGAATGCTACTACAAACCACTGAAGTTTATGCAGCTTGT
CCAAAGCTGGCACTCCCCCAGTAACCTCATTCAATGCTATAGCAAGATTGAAAAGATTTG
AGTTATTGGATATTGAAACTGGAATGGATCCAGTAAATTGATTAGACTCGATACCAAAAA
AGCTCAAGATTTGGAAAAGCATTGCCTATTTCAGAAGGAATACTTCCTTTG
>TeaL_62876
TAAGGAAGAAAAGCAAAAGGAAGAGAAGAACAGAAGAAGATGACGAGTTCTTCAATAAGT
AGGTCAGCCACCCCAAACTTGTTTTGCCTTTCCATCATATGCAGGGAAAGCGCACACAAT
AAAGCCTCGTTCCAATTATTTGAAACTCACTCTTGCACTCTCTCTAAGCCAGATATGCTC
AAATGCAACCTCACGTAGTTCTTCAGAGTCTATTGGTGGAACTTTTATAGGTTGTTACAC
CACATAAGTAACATTTATTTTTATTTTTTTGATAAATAAACAAACTCTGTAAAGAAAGCA
TCAAGATAATGCAAGGAATACAAAACACCTCCAATTTGGGAAAAACACCATCCCTTGACC
AATTACGTCATCCAAGAAATCTAACAAAGCAAACATATCCAGATCTAACAAAGCAAACAT
ATCCAACCAACTATACAAAACAACTAATATATTGAACCTCTTGAAAAGTTCACCTATTCC
TCTCCAACCAAACTAACCACATCAAACAAAGAGGCGCCAATGACCACACGGGCCGCCACC
AGCAACCAACCCGAGGTCCACGCCAACTCCACAGCATATCCATCACCCTACGCGGCTGAA
CCCAAACAATCCCAAAAAGAGATCAAATAAGACACCACAAACGACTAGCCACAAGACAAT
TCAGAAACAAATGATCCACGGACTCCCAGGTTATATCATTACTTAATTCTGTTCCATGGT
TAAACTTTTCTTCTTTTCTTTCTCTCTTTCATTTCTTTCCCTGCTGGAGATTCAAGTTTT
TTAGTGTGGGATTGGAATGGGAATTTATATGATTTTTTTTTAGGGGGACTGAATGGTATT
CAATTTGTAGATGGTGAAAAAGTTAATTTTTTCCATTCGGATTGAATCAACCTATTGTTC
TTCAGG
>TeaL_62877
AAAAAGGTTGGAAGCAATTATTCATTTAATTAAAAATAACTCCATCTATGTTAACTAAAA
AAATACGATCAAAAAGGGATAAATGAAAAGCATCATTCCAACTAGTTCAGAAATTTATTA
CTGGTGAAAGTAGGAAAACAAAATTGGGAAGTGAAGCATGCCAAAGTCCAATTGCACAAA
AACATTTTTCATCCATAAATTTCAAATGTCAAAAGTAAGTTTTCTTCTTCGTAATGGATA
GTGGAACCATACTAATGAAACAATGAAAAAAAGCATGACATTCAAATTTATGAATCCCAA
TTAACAAGGAAGATTCCTATTCATAGAAAAATTAACTAAACACGTTCAGGATGATGTCCC
ATAGTAAATGAAATTAAGGAATTAACACTAAATTAGAAA
>TeaL_62878
GTGCATTGAGAAAACCAAACCATGTGGTTTGGTCAGGATTAGATTGGTTTGCGATTTTTT
ATTTTTATGCTCAGGCTTAATTAATAATGGGTACCACTTAGGTGTCATTTTTTGTTATCT
TTTGGCTTTCAATATTTATTCTCCATTATTTGTTACAAAAGTTACATTCCATATATTCAG
TTTTAGTCCTACTAATTTTAAAACCCTTGAGTGTTTCTCTCTAGATCTCTACATTAGTGT
TAATTGGTCGCCTAGTTTCATCCACTAAAATAATATCATTTGCGAACAATATGCACCATG
GGATGTCCTGAATGTGTTTAGTTAATTTATCCATAATTGAGGCAAATAATTAAGAACATT
AAGTTGATCCTTGATGTAATCATAGGGTAATTGAAATCCCCAATAGATGATCTAATCATA
GTCATGACCCCATCAGCATGTCCTTTATTGCATCAATACAC
>TeaL_62879
GAACTCAAGAAGAAGAGCATCAGCATGAAAGCTTCAACACCAAGTTGGGCACGCCCTTGA
ACAGTTTTCTTTACTTCATTAATTAGGTATTGTCTGGCTGCAACTTCAAAAGCCCCGGCT
CCCTGAACAAGAAACAAGACAAGAAATATACTCTAATGTCAGAATCTTATACAACAAAAC
CAAGTCATAGTCCAATAACTAATACAGAGGAAATTATTGGAAAAATAAAGAATAAACACA
AGTAAAATCCTGATCAATACAAAATGCTTTAGACAATGCTCGCGAAAAACCAGCACAAAT
AGTTTTTAAGAACATAATTTTGGTTGAATGTTGATCGCATTGCCAAAATACAACATATAC
ATGCCATGACAGTCTAGGAAGTAAGTAGTGTTAATTGAACAAACTGTAAAGCCAGTCAAA
TGCTCCACATATTAGGTGCCATTAGATAACGTTTCCGTTTTTTTGTTTATATTTGTGAAA
AAATTATAAACTAGTTTTTGTTTATTTTT
>TeaL_62880
ACTTGAGGTTAGTCTTTAATTAATCAAGGTTTAACTTAATCTTGCTTAACTTAATTAATC
ACGATTAAGGTTTACTAATTCTACTTAATTAACACTAATCCTAATTAGCAAAATAACAAA
ATGACAAGCACATTAGTTTAAGGTCTTTAAGCTCCTCAATTAAGATTTCTTAGGTGATCT
AGGCATTCAATATGCACTTCAAAATCCATCCCTTAACTCCATGTACTTATCACTTTCCAC
ACCAAGGTTCTATTTCCAAATTGTCTTAGGTTTTTCATTAATCAGAAGTATCCTTTAGTT
CCTTCTTCTTAGGCACTCCTCCTCAAGGCTTTCTAACTACTCATTTCTATGCTCTCCTTC
AAGTATTTTGAATAATGAGGTAGCCAATGCAATAGTTAATTTGACCTAAGATATTCAAAT
ATGGATAATGATATAGTTATAGTACGTGGCATTCTTTGGGGTGTCACAGCTACCTACGTC
TTTCTTCTCTCTCTCTGAACTCCCTCTTGTTAGAGTTTTTTTTCAGCTAAATGTATTCGG
CCCTATTCAGCTAAGGTCAGCTCAAGCTTCTTCTATACGTCTTGACACTTCTACATTTAG
AAGACTTTTGCAGGATCCTCTCAAAGTTTTTATTGTTTTGACTTCAGTATTCTGAAATTG
AAATTTTGTCATGATTTCTTTACCACAAAATCTGTGGGGCAGAAGGAATAAACCTATGTG
AAGCTACTGAGAGAGCAAAAATGGTATTCTTCACATCTTCATAGAAACAAAGGCCACATC
ACATATCTGTTGCAAAGGCTCTCTATTATATGTGGTTTTGTATATAAAGTGCCTATAATC
GTCAAGGTTATCCTTTGTGCTAGAGCAATAATGATTTTCCTCCATCAAGGTATTATAGAT
ACATATCTTCCCATGATTTGGATATATTAAAATAATGGTTGGTTACACTCAATATGTATA
TATTGTCATTACAATGGACAAAGCTGCCCTGCCAAGGGAAGTTTTATCTTCATTTACATG
CCATGCTTTTGAAAAAAGTGGATTTATTGTCTATCGTCCTAATATAAGATTGATATTGCA
TATGAAGATGGTTACCATTGTTCAAACGGGTTATTAAGATGCAATCCATTTATTTTTTGG
TTTAAGACACTTGCTCGGGGCACATACCATGACCCAACTACTGCACTTTTTGCTGTTGGG
TCTTCTATGTAGGACAAAGATGGGATAATAATCTCATTTCTTTTTGAAGCAATAGTGCAT
GTTTTGGTTGGGAATTTCATTGCAGAGACAAATGGGTCTCTTCACCTCGTCTAACTGATG
CAAAGTATAAGAAACTCAAGGAAGAGTATATTCAAAGAAGTGACGATATTTGAAAATTGG
CATGATTTCAAAGAAAAACTGATAGGAACCATTCATAATCATGTTTCTAGTATTATTAGA
GTCTTAATTTATTATTAAGTTATTTTGGTAGTTTTCATATTTATTGACATGGGCTGAAGG
GGTCCGCCATGGATCATATTGCGGGTCAAGTTATTTAATTAGTTTTATTTATTTTCTTAT
TTGGTCTTAAATTTGGAAGTCAAAGATATTATAATAGTTTCCTTTTTTGGTTCTAGTTGA
TTTAGAAAGTCTCTAAAACCTTTATAAAGCTTTGTTGTTAGAATTGTACGATTCGAGATT
CGAATCGTACGATTTGGTTCGATACACTTGGAAATCGATCCGAATAGGTTGGTGGAATCG
CAAATGGAACAGAATCACATACAAAACAAACGATTCACAATAC
>TeaL_62881
TCACTCATATGAAAACAACAAAAGCCCTACATGGAAAAACCCTAAACCCACAACAAAAGC
AGCAACATCAACACCCAACAAGGTCAAGATTGATTTAGAACCATTATCAGATATGTAGCT
AGCATGGTTCTGTAGAATAAGTGCTCAAGTCACCCTCCAAAGTTTTAGAAACTATAAGAA
CCTTCCATATTTCAAAGAATCATAGAGAATTTTCATTGAAACATAGTTGTTAATTTACTC
CAAAGTAAAATCTTAGACCTCCCATTATTTTGAAAGCCTCAAACCATTTTTCACTCCCAT
ATCAGTTGCATCTAATACCAATACAAAATTCAATTACCCAACACGGGGTGAAGAGGAGAT
CAAGAAATGAGTAATATGGGTCAAAAGAACACTACATACACATACAACGTACAAACAAAT
AAACTCCCTCTCATTAACTAACTCAAAGCTTAAAATTCTAAATCACATCAAATAG
>TeaL_62882
CGAGCCACCTCTTGAGTTCATACACACAAGTTCAAGGGCTAAATGCCAACATGTTCAAGG
GCTCAATGCCAACACGTTTAAGGGCTTAATGCCAATATGTTCAAGGGCCTATTGCCACTT
TGTTCAAGGGCTTAAAGCCATTATGTTTCAAGATATTATGTTTCAAGTCATTATGTTTCA
AGACTGGGCCTAAGGCCGTTATGAAATTAATACAGAATCAATTAACCTTATGCCTCTTTA
TTTATGTATGCATTGATATGTATTATAATTCAAGTTGAGCATTGAATCATTTATGTACTA
TTATTCACTGAGCTTCGCTCACTTTGTGTTATGTCTATTCTGTAGGTAATTACTTTGGGA
GTCCGTCTTAACCCTTGATGCTTACCCTTCAATTGTCAACCTCAGTATGCCCAGACTCCC
AGACCAAGCCCATGCATTTATGTAAAGTTTTGTTAAGATTTTGTTATGCACTTTAATTAT
TTACTTAAGGTTAAAATGTATGTATATACCCCCTTCTTTACCAATGTTCGGATATACGCT
CATTTATATGTATGGGTATGTATATAGATAAATGGCTCTCACGTATGTGATCCTGGCATG
TTAGTTTTAGCTCAACGGATGTTATTCTATGTTACTTTGTAATATTAAATGCTTCCGTTC
AGGCCCCATATACTATGTATATCAGGTTATGTGTCCATATCTACATAGGTCATGCCCGAA
CTTTTAGGGGCGAGTTTGGGGTGTGACAATAATATTAGCGAAACAGATCTTCAACTGTTA
CATGTGGTTGAGGCAGCAAAAGAAGGGATACCTTGAATTTGCGATGTATGCGACG
>TeaL_62883
ATATTATAATATATATTTTTTTTATATATTTTTTTTTTTTTTTTTTTTTTTTTATTTTTT
TATTTTTCTATTTTTTATTTATTTATTTTTTTTTTATTTTTTTGTTTGTTTTTTTTTTTT
TTTAATCTGCAGTGGCCATGGAAGCTTTTCCAACAGCTCTCTGTTGAACAGTGTTGTTGG
ACGTCTCCTGCATTCGTCAATTCTTGTGCCTTATCATGGATGGTGTGTTCTTGATCTTAA
CTCTTTTATTCTGATATTTGTATATCTGTCTAGATTGAGTTTGTGAAGAAATGGTGTTTG
TGCATATGACTGATATATAATTACAGGAGAATTAGCCACAGAACTCACCATCAGAATCAT
GGACATGTTGAAAATGATGAATCATGGGTACCGGTAATACTTCTATAATTTTCCCTCTCT
GCTCATCTTTTTCTGTTAATCCGTTCATAGTTTCATCTTTTTTAGTAGTTGACAATATTC
TTGATAATTTTTCATATATGCTAGTATTTAATTAATTACTCTTGTGGTTATAGTTGCCTG
AGAAGATATACTTCAATTCCATTTGATTCAATCTTGTTGCACATTTGTCACAGATTTTTG
TTATGTGGTTGGACACCGTTACTTGCATGCCTTGGTACTGCAGAAAGGTACTAATTATAA
TATTGGAGTCATGCTAAATGAGATTCACCCCTTCCCAACTTTTGTCATGTTAGGCAAGGT
TCTTTGTATCAGCAGCCCCTTGTGTTCCATGTTGGTAACCTA
>TeaL_62884
GTGTCATACCCATGTCTATGCTTCATCTACTAGATTTCAAATAGAAGTATGCTAATATTT
GAAGTCTAGAGAAAACATGATCCCAAGCCAAAAGTGTGGTTGTTAACCATGTTTTTAAAA
ACATGTTTAGCAACCCCATTACACCCAGTTTAAGTCTTAAAAAAACGCACTTTTGTTTAG
TAGCCTAAGTTACGAAAAATAAATTGTTCAAATGTATATAATAATATAAAGCTATTTCTA
AAAAATATTTTAACCTGTGCATTTGACTACTAGTGGGTGCATAGAAAACACAAAACTGAG
CCTAAACTGCCAAAGAAACATAGATCCAGATTCTGTTGGTTCAAGAATGACTTTATACTA
GCATGTTGTTTGCACTTTAACTGGGAGCCTAAATTTAAAGCCCAGTATGCACCTTTTTTA
AAGTTGATTAACCCAATGTGACCAAAATTCAACCTGCTACGCAAGTTAAAAATATTGTGT
TCAAGTGATTTTCTCAAGGGGAATTGCACCAAGCAAGGAGATTCATTAATTAGAAAAATG
TATCTGTTAGGCCGTACAATGGTTCACAATAAAAAATATATGCATGCTAGTACAATTCAC
ACAGTATGGTAGATACAAAAAAACAATAATGACACGTTATAAACATACTTTCTTTGGATT
GGAAGAGATTGCAAAATGAACAAAAAAAGGATCTATACCAAGATGACCTTTCTTTTAGTT
TGCTTTGCTTTAAAGACATGTTTCCAAATGGTAAACAAAACGAAAAAAATGAGATTTCTA
CCGAGGTAATGACATTTAACTTAGCTGGTTCCCATTAAAGACTTGTATCTCAAATGGAAA
ATTACCTTGGCAACGTTCAATAGATCGTC
>TeaL_62885
GCGGAGCTGTTCTGGAAGAGCCAGCGTTGTGCCTGCTGTGTGGCAAATTGTGCTCTCCAA
ACGGGAAGATATGCTGCGGGTCTGTATCTCATCAATACTTGGAAAGTAGGTGCCAAACTC
ATGCTGCATACAAACAGGATCTTTTTGTTGGCTACATGATAATATATTGTAACAATAATG
ATGAGATAACAAGCTTGTCTCAAAATATTGTTGGTAATATACAAGTGTCTCGTGACACAA
ACAGTATTCTAATGATTATGAGTTTGAAAATTCCTTGTGCATAGTAGTTGTGCTGCTGAG
ATGACTGTTATGACTGAGATTTTACAAACTTTGTTGACATTATTTATCTTGCCTCTTAAG
GGAAAGTAGGTGCCAAACTCATG
>TeaL_62886
CGCCCCCTAAGAAAAATTTATGAAGTTAATTTCTCAAACCAAACCATACCTACTACCCAT
CGTTAGTTTTCTGCTCAATTAACATCCTCATATAAGAGCCACCGTAAAATATTGCACATT
CTAGTTCTACATAGTCAACTTTAAAAGCTAAAGATATTCTAGTTCTTTACCATCACTATC
ATAGACCAACACAACACGAGTCAATTTCATCATCATGAATACTGCCAGCATGACAATGCT
TCACCTAACTACTACATTTCATTTAGCAAACCAACTTGTCCAGTCCAGCCAAGCCCAAAT
GAAACTAAATTCTGGTGGAAAATGGCACTAGTAATTGCTCAAAGTATTAAGGCATCGAAA
AGGAAAAAGCTATTTTTGTTACAGAGGTATGATATGTGGACCATTCAAATTCGGATTCTA
TGTAGTGCAATCTGTAGCGCTTTCCGAATTCCAATCTAGCAGCCTCAAAGGCAGCTAAAT
AAATTTTCCGGATCACAAAATTCCTTCAGGATCTAGAAGTCGTATATACTGCAAGCTCTG
CAACTTTGAAATCATGTCTTTTCTCTCTTTGATAATAAGCTAGCTTTTATGTCAAATAAA
CAAGGCACACTTGCCATTCTTATTCCATCACAAACATACTCAACACGAAGCAATGAAAGA
AAACGAACCA
>TeaL_62887
AGAACTTGAGCATATTGAGCAGGTCAGACTACATAACAATTCCTGGGTCCATCTGTTGAC
AATTCTCTGCATTTAATGTTGTATAAATTCAACTCCCTTTTGTTGTTCTCTGTATAATGC
CCATGCTTTTCCATTGGGACTATTGGGCTTCAGCTTTGTCTCTTTGTAGTGGCAACAAGG
AATCACCATTAACCTATTTAGGAATGGTGATTCCTGAAATGGCAACAAGGAATCACCATT
TAAATCTCCATTAAAAGATGAGCGATTCCTGAAATGGCAACAAAGAATCACCATTCCTAA
ATATGAAAGGAATCACCATTTTTTGTCTCCTTGTTGCCATTTCAGGAATGGTGATACCTA
ACCCAAGCCTTGCTCCTTCATTTCAGGAATCACCATTTAAATATGAAATCACCATTTAAA
TGGCAACAAGGAATCACCATT
>TeaL_62888
GTGGGGTTCAGTGGAATTTGTGAATTATTTGGGTGTAGCTTGTACTGACACTTGCCACCT
TAACCCCATACTTTCAGGGTCTTCTTTGGATGTCTTAATTCGTTTGTAGTAACTCTAATA
ATCCAGGATCAAAATTTTTATGCATCAGGTGTTAATGAATCTTACGGTGCGCCTTCAAGA
ACCTTTTCAGTTCTCTTGTTTGGATGAGGTTGATTATTTTTTATGCATGGCTAGAAACTT
TTTGTTCAATCCTCTTAGTCGTCAAGGACCACCTAGGATCAAAATTTCGTTTTAGTGTAT
TGTTTCGGTTAGCATAGAAATGGAAACATTTTGGAAGTGTTTCGAAAAATAAGAAAAGAA
ATTGAACATACATGAAAACATTTAGAACACAAAATAAAACTTATCGAAATGTATAAAAGC
CTAATAATTG
>TeaL_62889
ATTGATGGGTCTTGATGGGCTGCCTCCTCAGCAGCCTCTTCATAGATAACATAAAGGGTT
CTTGGAAACTTATCGACAATGGACTACATCAGTATCATCGCAAAGGGATGGAAAACCATA
TGAACACCGATCAACTAGGAAAACCATCTAGATGAAATAGGACACCGATCAACTAGGAAA
ACCATTTAGATGAAATAGGAAAACCATATCATCGGTGTTCGTGTGGTTTTCCATCCCTTT
GCGATGATATTGATGCAGTCTATTGTCGATAAGTTTCCGAGAACTCTTTATGTTGTCTAT
GAAGAGGCTGTTGAGGAGGCAACCTATCAAGACCCATCAATCTGGCAATAACACTCGGTG
GCCGTCTCTTGGACTCCGTTTCTTTTGACATCTCTGCTGCTAATAACTTCTTTATTGGGG
TGCCAGTAACTCGTCTAGAAGAGCTACTCCATAACTCACATGAGAACT
>TeaL_62890
TCGAGAACCCTTTAAATTGTCTATGAAGAGGCTGCTGAGGAGACGGCCCATCAAGACCCA
TCAAATTGGCAATAACACTCGGTGGCCGTCTCTTGGACTCCGTTTCTTTTGACATCTCTT
CTGCTAATAACTTATTTATTAGGGTGCCAGTATCTCGTCTAGAAGAGCTACTCCATAACT
CACATGAGAACTGCACATGCAAAATGAAATTTAAATTCATAAATTTAGTATAACCAGATG
AAAAAGAACCACTAGAGTGTTTGACACATCACAAAAGTAGCATTGCTTTGCTTTCGCAAT
GACTATTCAAAAGTCAATGTGAAAAATTAATAACTTTAAATCATAAAAGCTCACATATAG
ATACAAAACATGAAATCAACGTACCAAATCTTCCTCAGTGGTGCCACCACTGTAAGAATT
ATAAATCTTCCTCAGTTGTGCCACCACCGTAAGAATTATGATCTGATGCCAATTTTGGTC
GACTTTTTTGTCTTTGAATCTGCCTGTTTCCTGGATGATCATTCCAAGATGATATATACA
TATTACTATGCACAGAGATATAAATATACATATTACTATGCACAGAAATAAAATCAAACT
GTGTATGCAAGATTTCAAATCACAAAAACCAAATAAAACAATTAATTGAAACAACATGCA
ATAAGAACAAAATTATGAATCTCATCTAAAATGTTAAATTTATTTTATCGTGCAGCCAGA
CTCCAAAAACTCAAAAAGATCTGTCACGCCCCAAAATTTAACAAAAATCCTAAACCTTAC
ATACACATCTAACCAAATAATGAGATCTCAATCCATCATCTACATGCAAAT
>TeaL_62891
TGGTGGCTACCAAGAGGAAGACAATAGGTTGCTAGATGTTCACAAAAGGAACGAGTATAG
AACTTGAGACGGTTTTACGACAAGGTGTACACAGAAGGAAGTTGGGTCTCTTTTCTATTG
AGATTTGTTTTGTGGCAGGGGAGACACCATAGGGAGGTGGGTGCGAATCTCATAGGCTTG
AGCACGAGGACAGAGGAAGCCATGAAGGACACGTTTGAGCACTATTGTGTGATGTACAAA
TAACGTGGGCACTTGGTCCAGGGAGTACAACATCTTCTAGGTGAAGGTAGTGTCACATAA
ACCAGGGCATCTAGATTGGAGGGTACACAACATTTACCCCACATGGGTGGAAAGGGTGAT
TGTTAGGATTGGTCCACTCATGTGATAAAAGTGGATCCCATACAATTATTAGGTTAGTTT
ATACATGTATTTGAGCTAGAATAGTAGAATGCAGAATCTACTGAGAAACCTAATATGTGT
AGGATTTGGTTACCTAATTATATGGAACTAGGATTCTCATGGGTACACTATTATAAATAA
TCATGTGGACTATTGGTTTTCTCTATGAGAAATTGAGAGGGAAAAAATAGAGATGTAAAG
GG
>TeaL_62892
AAGTCACGATGGTAAATCTTGTGAACACAACGAGTGGAGTCACAAAACTCAACAACAACA
ACAACTACCAAAGTTGGCAGAGTCGCATCAAGTCTTACCTTGATTGGTAGGATTTGTGGG
AGGTTGTTAATGAAAATGAAACCGCACCACCTTCCAAGGAAAATGCCCAGGCACTCCGCA
AATAGAAGATCAAGGCTGGAAAGGTAATGTATGTGCTCAAGACAATCATAGAGGATGAGC
TGCTTGGGTGCATCAGGAATGATGACACACCCAAGGCAGCACGGGACACATTTGCATCAT
TGTTTTCAAAAACAAATAATGCTCGACTCCAATTTCTAGAAAATGAG
>TeaL_62893
TATCGCAATTTATTTACAAACTGATGCAGAAATTTCAATTACCAAATGGCAAAATTGTGT
TCGCAAATCAAGGGAGAAAGCAATATTCAATTTAAAAAAATTACCATTCTCAACAAATAC
TAGGGCTACAGGGGAAGTTAGAGATTCACCAGGTGAATAAAAAAATTAGACATCAAAAGC
ATTAGTGGAATCTAAAATCCGAGTAAATACAAAGCATGGTAGTCTCTTCTATGGCTTGGA
CAGGAGTGAAAAATGCCTCACAAAATATCATTTAAACTTTAATCAGCATTCTTTTATTAG
CCAATGACCATCATGCATGCACCTATTTATGTCTAAAAAAAAATAAATTTAAAAACTCAA
AACAAAAACTTGTTTTGCTTTCTATTTTCATTTCTAAAAAATTGTAAACAATCTATAAAA
TTTATTAACTTCTTGTAAGAGCATCTTTATCAAAATAGTCAAATTTTTAGTCAAATTTTA
CCTGTTTTGTCACAAAATACATGGCCAATAGAGGAGCTTTATCTAGATAGTTCAACCCAT
GCTTCCTCCTGTCCAGTATCTAGATTTGACAAAACAATATATCTCCATGATATAAAAAAT
ATTGGACAAGCAACTCACAAATCACAAATCACAAATGCATCAAAATAAAAAATCCTACAT
TCATCATTCCTAACCCAAATACAAAAAAAAAAAAAAAAAAAAAAAAAAAAAAATAAAAAT
AAAATAAAAAAAAAAAAAACAAAAAAAAAAAAAAAAAAAAAAAAATAAAAAAAAATAATA
TAAAAAAAATTTAAAAAAAAATTTAAAAAAAAAAAAAAAAAAAAAAAAAGAA
>TeaL_62894
AGAAAATAGAAAATTTTCTCAATTCCTAGAAAGAATTTCTAGTTTGAATTTGTTCGGTCT
TGTTCATCATTCGATACGTTGTCCTGCATCAAACACACACGTAGAGAGAGAGAAAGAATG
TGTCCATTGAGGCTGATTTTGATATTTCTGTCGGCTACGCTCGCTGCGTTTTTCGTATTG
AAGAATATCAAATATCACTCCGAAATTCCTCACGATTCTTTTACAAATTCAGTTGAATCT
TCCGCACCGGTCAATCCATCCTCTAAGGTCCCAATTCTGAAAAATTATTGATTGGTCTAG
GCTACCATGTTGTTATGTTCTTAACTAATCAAAAATCACTATATCCTTTTATATTTCTCA
ATTACCTAATATAAAATCATGGAGTCTATCTCTTCCACCAATCACAATGCACATGTAACA
TCACTTGGCGCGATCCTGACCAGCCAATAACTTCTCCCCAATTCTTAACCTTCTCTCTTT
TTTCTATTTCTAGGTTTCGAAGCAATTTGTTCTCACCACTGACTATTCTCTCTCTATTAT
GAAATTGCAAGTTTGGGGGGCAATTAGGACTGGTTTTTGCACTTTTATCGACATGGCAAG
TGGTCTCTATCTCTGGAGGAATTTCGTTTCATCTTCATCTTCGTCTTCATCTTCCGAGCC
CACCTACTGATATGTTGTAGAGTTTCATATTCTTTCTTGTTTTGGG
>TeaL_62895
CTAATGAGACAAAAAATTTGACCTGTTCCATAAAAGGGAGAAAATTGTCATTGTCAAAGA
CTCGGTAGTTCAGGAAAGAAAGATGTATTAAACTACATTACAAAACAAATGTGCCATCGC
ACTGACCATTTGGCTCCTTATGTCATTAGAGATAGTTTCAAAACCACAATTAGAAGGAAA
AATGTGACTCTAGAAAGCAACCAGTAAATGTTAAATACGATAATTCACCCATTCCAAAGG
TACATATTAGAAAAGCATTGACACTTCTAAGAAGGTGACGTGTTTGTGTCCAACACACGT
CGGACATACATCTCACTCTTCTAAGAAGGTACATATTAGAAAAGCATTCACATCAATTTG
TTTTCATAAATAATTTCAAACAAAAGCAGAGAGAGTGAGAAAAAATGAGAGATTCAAACA
AAAAATAGGAAGAGATTGAAACAAAGAAAAGAGAGGTAAAGATCAACAAAATGCAGATAA
ACAAACATGTAAACGAACACATCGAACACTAGAGCATTTTAACATATGAAACACTTCAAA
ATAAGCAGAATGAAATCAAAAATGACTTTTGTGATATAGAACAGAGCAAGAAACAAGTAG
TTGATCAAACAGATACAATCAAAATCAAAGACCAAAATCACATTACTAGTAGTTTCTTGA
TGAAAGTCACAGTTCCAGCATGAATAGCAAGGAAAAACACCGTGACATCAGTTTTGAACT
CTTCATACTCAACGCAAACCTCAATTCCCAATGTAAGAGCCTTTCAAACCATCAAGCACA
CAGCGTCGACGAAGTTGACATCGATGAACCGATCGGAGATGCAATCAAACGTAGTTTTCA
GATCGTTACAGTGAGAAGCTTCGAGGAGGCACTGCGAGACCTCCGCTTCGCACCAGAAAT
TTCAATCATTTCACAATCGATACTCTATTAAAGACTAGAATTGAAAAATTGGAGGTCTCC
ATAGTCGGCTCTGGCGAGAGCGAGAAAGAGAAGCATCCGTGACGGAGAAGAGGCGCAGCG
GAGGGGAGACAGAGACAGTTGTATTCATTCTTAGAAATTAGGCTTACCGATTATGAATCG
ATCGAA
>TeaL_62896
AAAAAGACTCACCAACCCCAAAACACGATTTGCTTTTTCTCTCTCCCTCCCTGTTTTCTA
TTTGAGTTAGGTTAGGAATACCAAAAATTATATTAAATATTTAATCAAATTTATCATATA
AGTGTGAGCTCTACGGGACGTAGATTTACATCATATAAAATATTTGATCAAATATTTAAT
AAAATTTTGAGGCACCTAACATTGTTGTTTCTATTTATGCTACAAATCTCTAATCCAAAT
CTTGCCAATAAGTTGGCAATAAATAATCAACTCCTTCAAACTAGCAAAACCACCATTTTT
GAATTTGGTTGATCTATCTATTAAATGGTTCATTTAAAGAG
>TeaL_62897
TACATAGAAAATCCTTCTATTCAGCAATAAAACCAGCCCTCTCTTTTCCATAGGATTTTC
ATGGTTCGGTGGTTCCAAATTTCATGGAACCATAAGTAATGGTTGGGTCTTGGTTTACTC
CTAAACCGAATCAATCTGAACCATGCTCATGCCTACTGTTCATGAAGTCCAAGGGTTAAA
TAACTAATTCTAAATGACAAATCTAATAGTCAATTTTTCTGAAAAAACCTTTCTTTTATT
ACACATTGTTTCTATATTCATATTTTTGGGACTTATAATAAATTTTTTGGGTGTTGCATA
TGTCGTTGTTTTACTTATTTATTTTAAACATGTACTTCAGTTTAATTTGAGTTTGAATTG
TAATTTTATGAATTTGCTTTTTGATGTTGGGGAAATATTTGTAGGTGGTTTCTTTTGTAC
AAATTTTGGTGTTATGCGTTTTATATAACTAATATAGGATTAAAACTTTGCAAATATATT
TTCTCAAGGCTTAAATATTGATTTGCCGTTAATTATTGTATGGGTCAATTTATTTTGTTA
TAACATTTCAAAAAAGAGTTATTCATGTTGTTATCTAGATGTCTATGCTAACTTATTTAT
TATTTGTGTTTTTTTATTAATTTAATGTATTGTCTCTAGTAGGGGTG
>TeaL_62898
TATATCACAGAGAAATTTGACTCTTTCAAATTAAATCTTATCTCTCTCTCTCTCTCTCTC
TCTCTCTCCAAACTCCTCTCCGTCGTAGTCTCTCGCCTCTGTGACCCTAATTCTGCCGTC
TGCCCTACCTGCGTCACCGTTACTGCTTCTTTCCCCTCTTACGTCATGAAACCTCCATCC
ACTTCGATTATCAAGCATTTGCTTGAACTTCTAGTCACTGAACAAGATTAAAGAGATTTG
GTTTCTAAATCTCATTTTGTAGCAATCTCTCTCTCCTTCATGCATTGGTAGGTCCAGCGA
TGGTGGGAAAAGGGTTGTGATGGTGGCTCAGATTTGGTTTGATTACGACGGCGATGGTGA
TTTGTTTTGTAGCGATCTCTCTCTCTTAGTGGATCATGTGGTCGTCATGATGCATGGAAT
TCTCAGAAGGTAATATATATATATATATATAATCATCTAG
>TeaL_62899
CTCCAAACTCTTCTCCGCCGTAGTTATCTCTCTCTCTCCAAACTCTTCTCCGCCGTAGTC
TCTCGCCTTCGTGACCCTGCGTCACTACCACTGCCTCTTTCTCCTTTCACGTCACGAAAC
CTCAATTTACTTCGATTATCAAGTTTTTGGTTGAATCTCTAGTCACTGAACAAGATTAAA
GAGATTTGGTTTCTAAATCTCATTTTGTAGCAATCTCTCTCTTCTGCTTGCGTTGGTGGG
TGTGAAGATGATGGGAAAAGGGTTGTGATGGTGGCTCGAATTTGGTTTGATTGCGACGGC
GATGGTGATTTATTTTGTAGCGATCTCTCTCTCTTAGAAGATCATTAGGTCGTCATGATG
CATGGAATTCTTAGAAGGTCATATATATATATATATATTCTA
>TeaL_62900
GCCATATTTGCAAATTTTCCTTCACTTTTCAGATAGATAAAGGCATATATCTGCAACAAA
TTATTATTTTCTCTTTAGATAAGTATATTCATTGAGATAGTACCAAAATGGGGAGCACAT
ATTGCACACTACATGTATTATAATAAACACATAGCACAATATGAAGTCTATACAAAACCA
AGTAAATTTATGATACAAGCCTTGAGGAGGAGCCTGGCTCAGCTTTAGCTTCAGTCAACA
GTGCAGGAAATAGCAAGTAAACAGGGCAAGGATGAGTTCTATGAAAACGGTGTAGTAAGC
AACCGAAATATTATTACAAAGATGTGAGAAATGATGCCGTTGCATTTAAGCAAGAAGCCT
TCATCGTTGCATATCACTAATTACATTGTAGACTTGCAACTTGGTTGTTTTTTAAAGATT
CTGTTACTTTGTTAACC
>TeaL_62901
ATCACACTAGAACCTAATCCACCTAATTGTATGTCCATCAATGGTGAAACTTGGTCCATC
TGGTTGCAAGACTGCTATCCTCTCCACACTTGGACCAAATGGTGGCTTCTGCTTTGATCC
TCTGTAGTCAGTCCCCTCCCCTTTTGGCACAGGTACCATCAACCTGTCATAGTAACCCTT
GATCTTCATCATCTCAAGATCAACAGTCACTGTCATTCCCTCTATGGGCCTCATGTACAA
ATTAACAGTCCCATCTAAGTAATAACACATAACCCTAACCACCCTATTAGTCCTCTCCTT
TCCAAACCACCCTACAGTGAAACTCCCACACACCACTTCTTCCAACTTGAGTCCCCTCTT
GTCAATGGAGGCTATAAATGGTGCATATGTTAGTGGCAACTTGTTTGCAGCCTCCTGTTC
TTCAAATGTGAGCATGGGGTAGCCATGTCCATGGTACACTCGATCGGATACAATTGAATC
TGTCAATAAGTCCACGATGATTTCATGAATTTTTTATCGACTCGGGCGATGACAAGGGCT
TTGCGAGGTGGGTTTTTGGTGGGATGGTGAGAGAGCCATTGTAGGATGGTTGGTTTGTCT
GGTTCTTCTAGGCCTATGTAGTGGAAGGTGAAGTTGTGGACAGGGTTGCCGTTGGAACCT
TTTACTATGGTTCGGACTTGGTTGAGTTCTGATGGAGTGAGAGGATCTAGCGGGTGGTAG
TGTTGGGTTGAGGTAAGAGACAATCAGTGGGAAAAAAGGAAGAGGAAAATGAGAATGCTA
AAGCTTGAAGCCATTGTGTGTGAGTGGCAAACAAGAAGCTAGCATATGTCTATTTGCCTT
GAAGAAAAATAGAATGGGAGCTCATTACAAGTGATCTTGTTTGGGTTTATATAGGAAGCA
TAGACAATGAGACGATGAATCTTGAAAGGGTAATACTATAGAAATAAAAATTTGTACAAA
ATCTTACATAGAATAATGTGATTTTTGTGGTCCTGTCAGTTCAAGCCAAAACACCCGCTA
TTATGGCTCATAGTTACAAAATATCACTACCATGTCATTTAGAATGAGCTTTATGTATAA
AAATTATGTTAGTGAATCTTTGAAACAAATATTTACTTTCCTATTCTAACAAACATAAAT
GAGATGTGCCAAATCCGACAGTATTTTTAATTGGGTGAGATACAACACAACTAGTTTGTA
TATTAACAATGCTATATAACGAAAAAAAATACCCAGAAAAAATATCCAAAATTTTTAAAT
GTGGAACAGATTCATTCTTCAAGTTTAAATCTGCAATATATATTGTTTCTGAATTTTTTT
TTCTGACCACAGAACGTTTTGGTCATAAATGGACAAATAAAATCTGACACCCAACTGCTT
CCATGTTTCCATTAATGTATATTGTAATGTATCTGCACCCAACAGCATGTAAGAGTTATC
ATTGATAAAGATCTGTGAGCTTCATATGGATTGATCATATTCTTGGCATTTTTCTCCTTT
TAATACATTATCTATATCCACATCATATTCTCTCTTTTCAAGGCAAATGATAGATGTGAT
GTATGTGATGCAGAAATTTTAAAACCAAGCTTTGTGTGAGAAAATTTGATTATGCATAAA
ACAATTCAAGTCATAATAGCAAACACTTTGTACCTGCTCTTGTTAGTCTCCATCTTCAAT
TTGCATCAAATCACATGTATGTTAAATAGA
>TeaL_62902
TTCATTTTAATCTCTACTGTCTGGCCCATTCCAAGCATAATTGCTGGCACGTGCACAAAA
TCAAAAGGCATCAATATAATCATGTATTACACTTTTGACTGTCAACTTCTTGATCTTGAC
CTTTTTTCTGTTCAAAACAACCATTGCAGAAATTTTAAGGAGGGTGACCAAAAAGGGAGA
AAATATGGAATTTCACATGAAATATGCTTAAGTGAATGCTTGTTTCATTTTTAGTCTTAA
TTTGATGTCTTCTATAGTTGTTTATTGTTGCCATAGTTTTATTCTTGTTTTATCAAGTTC
AAGTTTTAAGAGAACAGTATTTTGGTAGGCTGTAATAGTGGCCCATAGGTCATTATTCCA
ACTAATTAATTGAGTTTTTTTATTGGAGTCTTTACTATGACGAGAATTTTATTAGCAGTC
AAAGTACAAATATTTCCTTCTTTGGAGTAGAAGCAAATCAACCCCATTTTCTTATATATA
TAGACTTGTTCCTAAATTACTATACAAGATTACTGAATTTTCTAATTGATAAACACAGAC
TAAATAGTAACACTACAAGACATATTCCACATTTCCTTCGGTTTTGTGTCTTCCTCTTTG
TTTTCACTTCTCAATCTTTTCACCTTTGTCCCTTTGACAATGAGGTTGTATAAGAATTGC
GATAGAGATTGGATAATCGAACAAAAAGGCTCCGTTTGGTTTAGTTTTAGAATCATGATT
TGTGTGTGGTGTTGTGTTTTGAGTCTTGAAAAGATTTGTTTAGTTATGAGTTTTGAAAAG
AGTTTTGAGTTTTGAGTTTTGAAAAAAAAATTTGA
>TeaL_62903
CTATTGCATGGAACTCCTGAAAGTGCTAAAATACCTCATTCTTCGTCTTCAAGAAATACA
CCCACAACTTCCTTGATGCATCATCAATGAAAGTTAGAAAATACTTGCGGCCGCTAAGTG
ACTTCACTTCGATTAGGCTACAAACATTCGAGTATATCATACTGAGCACTTCTATTTTCC
TCTTGCTCGTTGAACTGAATGATACTCAATGCTGCTTGCCATAAAAGCAATGATCACGCG
GCTTCAGGGCATTCCCTTTGAATAAAGATATTCTGGATTACTTTGCCAACAGATGCAATC
CCTTCTCACTCATGTGAGCCAGTCTTCTGTGCCATAAGTCTGGTGACTCCTTGTCTTCTG
CTGCATTAAGACTTCCCAGACAGATCTTCGTTTGAGTCTTGTATAGTGTTGAAGACATCT
CTCATCTGGTGATTGTCAAAGCTCCTCCTATCAGCTTCCAATTGCTATTTCCAAATGTAC
ATGTATAGCCCTGTCGGTCCAAGGCACTTCCAGAGATAAGATTGAGGTACAAATCTGGAT
CATGCCTTACATCTTTGAGAACCAGTTTGTGTCTGACATTAGTCTGCAGACTAATGTCTC
CAATGCCCACAATATTTGAATAGTTAGAATTCCTCATTCGAATAGTGCCAAAATCTCCAA
CGTTGTACGAGCTGAAGAGGTCTCTGTGGGAAGTGGTGTGATAGGATGCAGTTTATGTCT
ATTACCTACTCTGTACAGCTGTGGTTAGCTACGTGAAGGCAATCCTCATCTTCACCAACT
ACAAGAAATATTTCATCAGTTGTTGTGGCTATCGTGTTCTCATCTCCCTTTGACTTACTA
CTTTGCCCTTTATCTTTTTTGCTTGGGCAGTTCTTCTTTATGTGACCCTCCTAGCCACAT
TGAAAGCAAGTGAAGCTAGAGTTACCGTGAGTTTTACTGTCTCTGGTTTTACTCATGTTG
TTCTATCTGCCTCTACTCTTGCTTCTTCATCTACCTCTGTCTTTGCCTCTATCTTCTGTA
ACAAGAGCATAGGACTAATGACCTCCCATGTCTTTCTTTCTTGTCTTTTCATTGTATAGG
GCATCCGTGACCATACTCATGGTCAGCTTCCTCTCTAGTACAGAGTTGTTGAGAGAAACT
ACCAACGTTGCCCAACTATCTGGTAAAGAACTGAGCAGTAATATGGTTTGCATTTCATT
>TeaL_62904
AATCAACTATGAGTTTCCAAAAAAATCTTTTAGTTACCAAGAATATAATAACAATGAACA
ACATGCATCATTTAACGTTAAAAAATAAATAAATGAAACAAGTAAGATCTACACAAAAGA
AGAGGGAGAGAATGAGAGAGACAAAGGGTTAAGATGAAAGGCAAAACTTTTAATATAACA
CAAGTATCAACCAAATAATATGAAAGGCTTTACAACCAACATCAATAACTATGCATGGCC
TTTTAACTGTCAATTAAGAGAGGGAGAAGATAAAGGGTTAGAAAGGGAGACTAGTTGGGC
AGCGGTGAGACTTCGACCTAGAACGGTGCTATCTCTTCGGCAGCAAGACTGGTTCGGCGG
CGGCAACGATCAACGATTCAAAAGGGAAGGGTTTTCTTATTCTCTTCTCTTTGCTTTGAT
CTGGGTATGTTCTCAGTTCGTCTCTTGAGGTATTTTCGGATTCCCCCCTCCTCTCTCTCT
CTCCCTCTCTCTCATGGTTCTGCGATAGCGAAGGGGCTGGGAATGGGTAGGTAGATCGTT
GGAGTGGAGGATAGGCGAGGGGAGAGGGGTTTGCTGGAGAGAGGTGAGGGGAGGGGAAGG
GGAAAAGAGGAAGGATTTTTGTATTCGCAATGAGATCCAGTACCAACTCAACAGCTCTCC
TCCTTCTCAGGTACTCCTCTAGTCACTCCAATTTTTTGTTTGTTTACCTAGAAATTGCAT
AAAGGTTTTTTTTTTGGCTAAGAAAATGAAGCAAATAGTCAATGTTCTTTTCTCTGTTTG
GTTGCTGAGAATTGGAGCAATAAATATTCCATTGAATCTTGAATGTTATATG
>TeaL_62905
ATAATTTTGAGTTGTATGTTTAGTTATGAGTTGTAAATTTTTGTATCACATATCAAATGT
CACATCAACAATTCCCCACTCAAATCAAACCTCTTTTCCAAAACTATTTTCAAAACTCTT
TACCAAACAAATTTTCTACACTCAAATCATAATTCTACAACACACAAACTCAAAATACAA
CTCATACTCTCAAATCACATTTACAAAATACAACCAAACGCAACCTAAATGTTGCCTGCC
ATTGTTTTCACTCTGGAAGTTGTGGCCCCTGCTTCGTGTAACAAAAAGTTTGTTCTTTGC
CAGTATGTATGAGAGGTAAAAGAGAATTATGCTCACAGTGCTGATAAGATAGGCTCTGAA
TGGCATCAGGAGAAGTGTTGAGCTTGACTATACTCAAATGCCTAGTGGCATGATCAAAAC
CGATGACCGCAAGGTATGTCCTCCATCACGATTT
>TeaL_62906
CGAAAAATGATAGAAGTAACAGATTTTCTCACAAAAAGTTTTACGTAAAAAATATATTTT
TAAGAAGTAAAATATTTTACGACGAAACAAACGGAGCCTAAATCTTTTTCATTCTTGGTC
TAAATATCATCTGTGCTAATTTTGGCCACCGTTGACAACTGTTTCAATAATTAGAAAATG
GGCCACAAGAAAAATTGCAAAAGCAACTTTTGTATATGACACAACGCTCTTTTTCCATTT
AAACAAGTTCTAGAGTCTTGTTAATGGTTTACAACATTAATTTTTTAAGTAAACTCTAGT
GTAAACACATATCTTAACTATTCTGAAATGCTTTCAACATGGAGTTTATTTTTTACGTTA
AATATGTGTGTGACAT
>TeaL_62907
CCCAGCCTGCCTTGCTTCACTTGTTACCGAGCATATAGATCAACTTCCCATAAAAGATTT
CCTTCAACCCACTGCAGACCTTTAGTTACTAGAAAATGGGTTAGACAAAGAGGGCAGACT
CAAAATAAAACTTGAATTGTCTATAGAAATGAAATCATAAAGTTCTCATGAAACAAAACC
ATCAATAGGACTACTAGTATAAATTATAACTTTCAAATAATACCATTCATCATGCAAGAT
TTGAAGGCTGGTTTTGGTCGGAGTACAATGAAGTTCAGGCTTGGATATTTGATATAATGA
AAGGCAGCATATATTGCCTGAGTATGGGCCTATGTCAAACATGTCAAAAACCAACCATCC
CAAGTCTTGGACAACACACATAAATTTGTTTTTTTCATTAAACTGTAACGCTTGTGACGA
AGAAGACCTCTATTGTATACACTAATCACGATGAATGACACAACACTGATAATTTCATCT
TTAAGTTTACTTCTATATGATCTGAGAGAGTTCGTAAACCTCCCGAAGGTATTGCTTCTG
TATCAAATATTTCTAAAAGAATGTATTATTTTATTTTTTAGAATGGGTCTTGTTAACTTG
TTCCATTTTAAAAATATCAAATTGCTTACGTCAACAAAAGGTTTATGCCACATAACCTGT
TTATGAAGGAAATGAAAAATGTGAAATGTCTTCATATGGAATCATTGCTATATGCCACAT
AGAGAAAAAGATTCAATGAAGAACAAAGGAAAGAACGCAAAAAATTATCAAGTGGAGCAT
TGTTCAAATTTTTTC
>TeaL_62908
AATGATCCACATTCTAGGTAACATAGTCACACTCTAATATGAATATCAAGAGGATGGACA
TACCAATGCTTACGGATGCTTTGGAGTATGTGTCAGAAAGCAATGATGAATATATTGACT
CGGATTCAGTTGTTGAAGAATCAGATTTTTTTACCAGCATTGAAGAGCCAGATTATGAAT
TTGGTATTCTTTTCAAGGATGATGGGGACAATAACCACGAGGTGACAGTAAACAGAACAT
TGACAGATAACATCCACAAAAAGTGAATTGCAATGAAGTCCTTGATTTTGAACTATGTCA
CAAGGAATCTGATTTAAATGAGCCTAAACTTTTTAATCAAGGTTGTCAAATTCAAGATCC
TACATTGGATAGTTGGAGGGATCCTACATCGGATAGTTGGAAGGAAACAATGTATAATAA
TTTTTATATGAATAAACATTTACTAAAAGTAGACACAAAATAAACATAAATTACACTTAA
AAGAAGTGCAAATATGTGAAAATTATAATACACCATGTAAATATGAACATTACTCCCTCC
GTTTCATAATATTAGTCTTTTTTGGAAGGACATCTTATTAATGTATTCAAATTAAAAATA
CAAGACATTAGTTTCTCAAATTGTCCCTACATTCAAAGCCAATTAATTGATTTCTCAAAT
TGGCCATTTATAAGGGATAGTTTTGGAAATTTGTAAAGTTTTATGCTTTGACTTTTTAAA
GAGGGCTATATTTTAAGACATCCCAAATTTGAAAGGATGACTAACACTGTGGGATGGAGG
GAGTAAAATAACAGAAAGTTTAATAATAGTTTTTATTTTTTTGATAAATAGGAGAAAATG
GTAGAGAAGAAGAATTTTATAACAGAGCATTTTATACTTTCATTTAGCAGTACATAAAAG
AAAAAGAAAATAGTAAATAGATTAAAATTCAACAAAGGGAAAGCAATAAAAGAAACAGAT
TGGCTTATGTATCTACAAAAATCTAGAGTAGATGCATTCTACATTGGTACTAAATAGAAC
AGAGAAATTACAAGAGCAAGAGAAAAAGAGTGAGATTTTTGGACACTAAAAAGAAGAGAA
TCCGACAAATGTATAGAAACAAAAAGTGACAATCTACTATGCAACAATGAAGAGAGAGAT
GATGAAGCATAGTTGGAGAGGGGAGTGTATTAGCCTATTAGGGGGAGAACGAGATGCTTG
AATTGTAGTGATGTTCTTCAACTCTCTAATTTTCCCGAATAACGACAATATTTGAATTTC
GACTGCTCTAGTTTAATTTTCTTGGCCTGTTTGATTCAAAAAGGCCAACTTTTGTTTAAT
TGGAAACAGGTGCAATTGGTATTTAGGCCACAAACCTAAAAAGTAACAAAAAAGAAGCCA
CATACAAAGCAAACAAGTTTTAAATGTTGGACAAGTAGGATCCAACCCTGGATCAAGATT
CCACAATCTTACAATATCCAAGTATCAAGATCGAAAGATCCTACCAGCCCAACATTTTCT
ACCGGATCCATATCAATTTTGTCCAAATGGATCATAAGAATATCATCATAGGATCGTAAG
ATCCAAATCAAGATTTTAACAACCATGTTTTTAATAATTATACTTCAAAGGGGCATAATT
TCTATAATATTTTTGTGTTATGAAGCACGGTGACCCGACACAACACAGACACATCTATAC
ATCAGTTTTCCAAAAAAGCATAACACAATATGTGGGAAACATGCTCAAGATATATAGCAT
AATAGGACATGTTTTGACGTGTGTCCAACACATGTTTGGAAGTATTTGACGAGTGTGGAA
GAATGTCTGATATGCACACGCCCCCTTAGAAATGTCCATGCTTCTAATTTCGGGGCAGTT
GAGGGGCAAGGTTGTTAAAATTGGGATCCTAAGTA
>TeaL_62909
CCAAATCCATTCTTGCATCTTACTTAGTTTCCACACCTCGTCACTAATTTCCCTTCTACT
CAATTTCTCCACATTAGATAGCTCTCTAGTTTCGGTTAACAAATCAAATTTATGTAATTT
CTCCTCAACACGTTGTATCTTCACAGATATTGCTCCAAACACTTCACCGTTCCATCTCTT
CAAAACTTGTTTAACCAGTTGTAGTGTTTTAAGCATTACAAAACCACCCCACCCAGTGAT
TTGTAACTCTTCCCATGCCTCCCTTACCACTTTATAGAATGAAGGATGAATAATCTAGGC
ATTTAAAAATCTAAATGGTTTAGGGCCCAATCCCTTTCGTCCTCTATTAGCAAAATTGGG
CAATGGTCAGAAACAATTTTAGGCAATCCCCACAATTTGATATTGAAGCTTTCAAACCAT
TCTGGGTCCAACAGAAACCTGATATTATATATTAATATTCATCAAATGTCATGAACATAA
CACCCTCTAGAGTTTTTAAATCCCAAAATCACTCTCTAATTCCAACTTGATAGTTCTTAC
TTGTGTTCATGAACATAAATTGATTTTCTCAAATAAATTTCAAAATCAAACATGGAATA
>TeaL_62910
ACTCTCATACACAATCAGCACTCTGCCAATGAATTAAACTGTTGTAAACACTGATAAAAC
AAAGCAACAAAACTGAATGTCTAATGTAAAATAATAGATAAAGAACATGAAGTAAAATTG
CTACCAGAAAAGACGGAACTCTATGTTAGAAAGCTTCTATTAGGCAACAATATGTTGAGT
ATAATTAGTACACATGCATACTATGAAGGACACAAACGCAATAATACATGTCAACACATA
CAAACTTCAAGAGACAAAGAGAGATTAGATAGTTAGTGGCCTTCGGCAATGGATCAAGGA
GGAGACAATTTGTGAAAGTAGAATGGCCAACATACAAGGATTGCAAGGTTACCCTAGCGA
GCCTGACCACACAATAGAGCTAAATAAGACCAGATGTGATTATCAAGAGAGGTAAATAAA
GAAAACCAGAACAAGAAGACAAATATTAGGTGATAGAAAGAAAATGTGGCACAAGTTACC
TCATTCAAAGATTCTCCTTCTATCCTAAATAGTCAGTCCTTTTTAATTTGGAATGACCCA
AACTGTAGGACCTTCCAATTCTATACCATTGTGTTCCACATGTGAGGCTAGCAGTAAGCT
ACTTTCTTTCCTTGCTGTCCTCAGTTGAAATCTCCAGGAAGATTGTTCTTCCTTATCTTG
GTGTTTTCTGCTATTATATGTGGAATATAGCCTTACTATTTGTTGTCTAAAGCTTATTAT
GACTATGTTGTCAGGATAATTTGTTTTAATCCTGGAGATTTTTATTCTTATAGCTACTCC
TAATTGGAATATCATACTTATCAGCTACTTGGACTTCGTTAGCGTAAAGTTCTCAACAGA
AGCCACCCTATTATTGTTGTTGTTTGCAACAAAATTGGTACTAAAGCCTATCGGATTGCG
TCACATCAAAAAGCAGATAAATACATATGTAATGTAAAGAGGTCAGCATATAGTCACAGT
TGAATTTTGTAATTTGACAATAAGGTTGAATATGGAGAGATAATAAAGACAGAAAAGAGA
AAAGAAAGAACACAAAGGGTTAA
>TeaL_62911
TTCCAAAATCAGCCCAGTCTACTGTTCGTGTTGTTAATTGTTTTTATTTTTTTTTTTTTG
CATTTTTTAAGAATTGTTTGGCTGGCACCTCATCAATTTAATAAAAAAATAAAGAATAAC
AAATACAATAAGAAATTAATATTTTAATAAGATTGAGTTAGAATAGAGAGTTTGATGTAG
TGAATATTAAAAAGGTGACTAGTTAAAATAACAAAAGTGGATTTTGAGTTATAATTTGAC
TAAAAATTTGAAGAGGCTGATGCGGATGCTCTAAGGCAAGTAATAGTACATATCTAATTA
TGTTAGGCGCACATCCATTCTAATAATCGTCATTTATGGTGCATATGCACAAAAGACAAT
TTGTTGAATGACAACTTGACTATCACCTCTGACAGCTTGAGAACCAAGCAGAAACTAGCC
TCCAGTTTCAGAATCATCAGCAAAGCTTACACCAAATTTGCAATGGCTTTATGCCCTTAA
ACTTCTACATCAATTTATCAAATCAAAAGTTGCTAAAAATAGCCAAAACTCTATCTACAT
TGTGCTCTCATCCCATACTCAGCTGATCCCAAGCCCAAAAACTGTCACTTCCTTGTGTAA
TTATTAGACAATACTAATAGTTGGCAAAGGTTTTGGATGAGTTGCATTATATTACTCACA
CATTAAATTCACTTGTCCTGCCTAGCGACTTTTTCTCTTTCCTGATAATAAATCAACTCT
TTAAGAGTGCCAAGTAGACAACCTTATGTACAAGTAGTTGAATTTTGTAATATGACTATA
AAGTTGAATATGGAGAGATAATAAAGACACAAAAGAGAAAAGAAAGAACATTAAGGTTTA
GCGTGGTCCAGCCAATCTTGGTCTACATTCACACACATAAAGTCCTATAGGTTACATCTT
TCATTCACTCAACTTAATACTCTTGTTT
>TeaL_62912
TTGAAGTTGATATTCATTTCATCCGGGAAAAGGTTCGAGCTGGCATTGTATGTCCCTCGT
TTGTTCCATCTTCTGATCAGACTGCCGACATCTTCACCAAATCTGTAGGACCATCCCTAC
TTCGGTCTTCCATTGGCAAGCTGGGTTTGGTTGACATCTTTGATCCAGCTTGAGGGGGAG
TGTTGGAATATAGAATATTGTATATTTAGGAGATCCTGTGATTTCTATAAATTACGGTTA
TTTAGGGATTTGATTTTAGAATTTGATTGTGTAATTATTTAATTCCTTTTTCCCGTGTAT
CTTATATTTATTATATATAGACATGGTCTCACCCAAATTAGGGTAAGCAAATTTTGTACA
ACTTTCTTCTAGCTTTGCTCATTTGCAAACCCTAGTCTAGGGTATCCCATATATTAGGCT
ATAGTACTAATTAATCCAGGTCAATGTTTTTGAAACCGGGCCGAATCGACCAGTTTAACC
GGTTGATCCGTCGACCGGTCTAGGTTTCGGTCTGGTTTGACCGATTGATTCGTCTACCTG
TCTAGGCTCTGATCTGTCGACCGAATGACCCGTTTTATCTTGAAAACCAGTCTATTTTTG
CTAAACTGGACAAACCCATGATTAAACTTCTTGACTGGACGAACCAGCCACAGTTGGAGA
AAACCGGTCCGGAGGGAAGCCTTCGAAGTGCGTCTAATTAAGTGATGAAAAGGTTACTCC
CAGGAGTCGAAGTCAGCACCAAAAGCTGAAACCCATTCTTATTTCCATTGCACCACCGTA
TCTCCTTGTTGATATATGGTAAAAAAAATAATATTTATGGTATTCATTATATTTTATTCC
AAATAAACATAACATAACCAAACCAAACCAAGCTAAGCTTTAAGTCCCATCAA
>TeaL_62913
CATAAATATATGATTTTATGAATTACTCCCTCCATCTCACAATGTTAGTCCTACTTTCCA
ATTTGGAATGTCTCAAAATATAGCCTTCTTTGAATACAAGTTTTCAAAATTTTCAAAACT
ATCCCTTATAAATGACTATGAGCATATTTAGAAGTGGGAATAAAGGGGCAATTTGGGAAA
TCAATCTCTTATGATGCGAATTTGAATGCATTAATTGCAGTCTACATGTCCCCATAAAAT
AGTTGGGATTCCCAAAAGGGACTAACATTGTGGGATGAAGGAGTAAGATGTGTAATATTG
AAAATACAAGGTAATGCTATATAAATCTGTTTTTCAGTTGGTCTTTGAGATGGTAGTTAT
ATCATTTTTCTGTTTGCACATTTACTCTTTTATCTTTTAATCATGTTCATATATGTAATT
GCTGAGTTAAATATTTTTTACTGCCTGTAAGGCCATGTTATGAGATTCTTGCCGATATTT
AAATTTCCTTGGTTCAAGTCTTCTGTTGAATGACTCTTGAGTTTGTCTAATTACCTAAAT
TTTAGCTGGCAGCATACCACTCCACATTCAAAAACTTAAATTCTACAAATCCTATAAAGA
ATTTCACACGTAATTTACCATCACCTATTTTCAATAAATCGCTAAACCAATTTACGCTTT
TCAATTCATTAACAAGAGAGAATTTTAATAGGGATTTTTATATTCAGCTCCCTAGAAAAT
ATTTTATATTACTTTAAGGACAACTAAAATATGCTTGTACTAAATTTTTATTTTTTATTT
TTTTTAGTCTAATTTCATTATTCCACTACCTTCAACTGCCATTGACATATTTGGCTGCCC
ACCAACCACCACTGATATCCACCTTGGCCACCGGCGAGAACTTTACCGTGACCACCAATA
GTTGTGGTGACTATGTTTCGGTTACTCTCTGGCGAAGTGAAATGTCACTAACTTAACACA
ATGAAATTTCCCCATGGCCATTTTCGGTGATTCTCTGAAGAAGTGAAATTTCAATATGCT
AAGTTAATGAAATTTCATTCTTCAAAATAGGAAAATTTTCAATTCATTGCTAAAAATTAC
AAAATTAAAAGAATTGAATTTTCACTATCTTAGAAAGTTAGTGAAATTGCATTGACTTCA
TCAAGAGTCAGTGAAAAGTTCACTAACCAAAGCTAAATGGAATTTCACCAAATAGTGAAA
TTTCACTAACCGAATACAGTCAAATTACATACGGTTAACCAACAAAACAAAGTTATTGGA
ACTTCATTGATTGAACCCAGTGAAATTGCTCAAGGTTAGTGAAATTTTTTTTGACTACCG
ACTTTTAGTGGGTGTTTGGGAAGGGGGTTTTTTTGTAGGTTATTTTAGTTGTAGGATATT
ATTGGAGAAATTTTTTCTTGTGTTTGGGAAGATAGTTGGGTTTTTTCATGGTTGGATGTG
ATGTTTGTGAGAGAAAAAGTGAAATGATT
>TeaL_62914
TTTTGTTGTTGTTTGGCTTTTTACTTGTCCTGCATTCATTACTGCTTTCATTACGATCAC
CTTTTTTGCTGGCATTCAAGTTTCTGCATAAATTTTATAACAAACCTATGATATTTCAAA
TGAATGGGAGCACATAAGCACAACATGAATTAGATGATTGGAGGAAGGTGTTTGGAGGTT
CCATGAAATCTGAATCAGTGGAACATTTTTATTTGGCATTTGAACCCAGATGTGGTACCA
TGTGGTATATTTTAAATTTGTAATGGGGTGACCTCAGTTGAAATTATATCAACCATGGGT
CAAAGTTTGTTTCAATTGTGTCCCCAGGTTTGCCTGTTGTTTTGTTATTGATAAGTATGT
TCTCAGGCTTTCTTATTTGAGGAAAGCTTTGGGAATGCGACAGTAACTACTTTAAATTTT
TGGAATTTTCTTGTAGCAATTGGAGACATAAAATAGAACTTATACTGTTAGGAGGATTAG
CACAGAAATTATGAACTGACTGCTGTGCAGATATTTTCTCTCTCTCTCTCTCTCTATTTA
TATTCTATCTTTATTTGTTTTTATTTTTTTATTAAT
>TeaL_62915
GGTCTGTCTTAAACTTGAGACACTAACAAGGAATAAAAAATAATAAGAAAAGATAGGCAA
ACACCCATTTACACTTCCAAACACACACGACACCCATGCTGAGAGTGAGTTCATATGCCA
AAAAACTGAGAATTCTCTTGGTGCTGCTTCTACAGTCTTTATCAATCACCCTAGTTCAAT
AAAACTGTAATTGAGCTCTATATTCCCTTTCTTAATGGCCAACTTGGAATCCCAATTTTG
TACATTAACAAACAAAAAATCATATGCCAGAATCCTCTCCTCAAAGTGCAGCTAGAAAAA
ATTGGTTTAGTGTTCTAGAAGTTAGGCTATCAAATCCCAATGATTTTAACAGTAGCAAAT
TATTTTAACAAGTCCATCAATCAACTTTAAACCAATTTTTGGCAAGTCACCAACCGAAAA
ATGCACGGGAAAACACTAACCAGCTTTTTTCCAGTATGACATTGCTCGAATACGCAATCT
CCTCTTGGAGATCAATGGCTAACTCCCCCATGTAGTATCTGCAAACTAGCATTCCTCTCT
GTTTATTCTAGTCCTTTACATTGCTTTTCTTTTATTTTCTTTTTATGGGTAGGTAGTAAT
ATCCTTAAAACACATATAACCAATGTGAAGACTAATTGAGAAAGTTCACAAAATATAAAA
TCAAATTAGGGAAAGAACACAAGAACATTGTTTGACCCTATAAAGAATAAAGATTGAACA
TATATGCCCCAATAAAACTGGTTGTAACACACGAATAAAAGCCCTAATTGCATCCTAGTC
AATACAAATACAAACAATTGAAAGATAATTAGTCTATAAAATAATGCTACAGATAACAAA
AAAAAAAAAAAAAAAAAAAAAAAAAAAAAAAAAAAAAAAAAAAAAAAAAAAAAAAAAAAA
AAAAAAAAAAAAAAAAAAAAAAAAAAAAAAAAAAAAAAAAAAAAAAAAAAAAAAAAAAAA
AAAAAAAAAAAA
>TeaL_62916
ATGTTGGAAGATATCTTCAAATTACCCAATTTTAAGAAGACATTTGAAAGGGCAATTGGG
ATACATGGTTACATTTTTTTTTCTTTTTTTTTTTTAATGGACAGCAACAAAAGGGATTTT
ATTAATTAATTAAAAGGAGATAACAAAGGGAGGACAAGATGTCCTCATACAATGAGGAGA
AAATGACGACGACCAAAAGAAGACAACAAGTAAGCATTCCAAAATACTATGATTGACAAA
CAGCTCCCCAATCCTTGGATATCAGAAAAAATGGAACTCCTTTAAATGGGATAGACACAT
AAGCCAAAACAAAGCCAAGTGACACGCCTACTCCCATACCAAATCGGAATCCACCTCCTT
ACCTTCAAAAATTCGTGCATTCCTCTCCAACCAAATAGTTCAAAATAGCAAAGAAAATGC
ATGACAACATGATGTGGCTTTCTTATTGCCACCAAAGTAGCAAAAATTAATTTAAAGCAT
AATATGAAGCACGGGTATTTCGAAAAATATGTCGTACCTATACCGGGTACTTACCGGTAT
ATGGTACTACTTTTGCATACGTACCAAGTACACGAAACACATACATAATTTTTTTTTTCT
TCTTAATTTTTGACATACCCAAACATACCTAGTATATACCCAAACCATACCCTACTATGA
AATAACATAAGAAGCCTACAGAGATAAAATTCCTTTCACTACACTTCTTTTTTATTTTTA
GTTTTATACTTTGCATGATTTTGAAATTAAGCTATAGTTTGTAAGTTATTTAATATAATA
TCATTTAATTTTAGTTTGTAACTTTACTTTTGGTATTAAATGTTAATTGTAGGTCGGGTC
TTAACAAATTAAACCATGTATTCAATTTTTGCATTATTTCAAATTAAAAATAAATATTTT
TTACAAACGTACCAAGGAGAGTACCTATACCCTACTTTTTTGGATTTTACCGAATCAACG
TACCCGTACCTATACCCATACCCCGTGCTTCATAGATACTTTGACAAGCCCGCTTTCATG
ATTGAGATGTGTAAGGATGGGGAAAGCTATGAGACTTCCTCCAAAAGACTTGCCAGGCAG
CTAGGAAGGACCTAGTAAGCCTGGATTATGATCCAAATCTAAAAATGAAATAAAAAGTCA
TCGTTTTGGGGTGTGAAGTTTCAAATAAATAAGAATTTTTTAAATATTTTTCTATTTCAA
TTTTAAATTTGATGCATCAGTTCATTTTCTTCCTTGACATATAGGTCATCATAGAGAAAG
AATGGCATAGGATCAAAGTCTGAATTTTTTTTAGCTGACTCAAAGAGAAAAATATTCATG
CAAGTTATGGATGAAATATTGGGATGCATGAACCTTAGTGAAAATGCTACAAGCAGTCCT
GGCAAGATAATGTCACCGAATCCAATGATGCTGTAGCCACCCCACGGATCAAACATCCGT
GGGATCTTTAGC
>TeaL_62917
GCTCCTAATAGAAAGATAAGAGATTTAGACGAGGAGAACCGAGACTTCCACCATAGATGA
ATCAAGGATAAGCCAAATATGGAAGACTAAGGGTTTTCATAGAACTTGAGAAAAACACAT
CTAACCTAGGGACTATGTTACATGGATTCGGGTATGAGTGTCTGGTGCAGGCACGTATCT
AGAGGTTGGACACATCAAATCATAAATTTAAGGATGCAGACTCGGCAAAAAATGTCAAAT
TTTAATATTTTTGAGATAGAATAGTGTTATATGTAACTTACAATGCCAAAAATACATTTA
TAGCAATTATACAACAATATGTACATATAATAGTAGTGTTAAATACAATTATATAAAAAG
TATATGATGAAAAGTATCCAACACATATCTCATATGCTTGTTCGAGTATCGGTTGTCCGA
CATGAGTATTTGATTTAACTTGAAGAGTCCGTATAACATAAACTAGGGAAAGATAAATTC
CACACCCAAAGAAGCAAAAACAATTTGTGTTCAAAGTAACATATGATAAAGACACAAAGG
GTTTTTTTCTAAGCAGAGGATAGACGTGTGGATGATATGGGCTGAGCTAGCTAAGGAGTG
GCTTCTAGGAAGATGGTGGACACTGTTACGTCCACAGACCACTAGAGGTAGATAGCCTTA
GTAGAGAGAGGATGGCAATGGAGCACTAAAAATCTGAAAGCAAGTAGGTGATGATGACAA
TGGTCATGTTTGGCCTGCATAGAGGTCAACCGAGCACACATACCATTGACCACCCTTGGA
TAGGAGAAACAGGGAGAAACATGAGTTAAACTTTGTAGCCTCTAATAGCTGCCTCAAGAG
GTGTATCATATGTAGTGAGAGGATAAGTACAATACAACCCTTTTTCAACGTGCCAAGGAA
GCTTAGAGGTAGATATGATACAATTTGTGATGGGTCAGATCTTTGTCAAAGCTCTCTGTC
TGATCAGAGCCAGCCTCGTCCCCAAGAGGGAGTTTGTTGACTTTCAATTAACATATTAGC
ATTAAAGGAGAAGTTTGTTGATTTAGTATATAGGCCTTTGGCAAAGTTAAAAGGTCTATA
AAAAATAGGATTTCTTTTTAAGAGAAAGGTTCAAGAAATGTAGAAAATGATTTTTATTAA
CAGATTTCATTATTATCTCTGTATTTTCTACTTTAAAAAAAAATACTACTCAATTGTTTA
AATTATGCAGTGGCAATCTCTTAGAGCATCTCCACC
>TeaL_62918
AATATATCTTTGTTTTCTTGTGCAGTGGATAAAGAGTCCCAACAAATATAAAAGCTAGTC
CAACATGCTTAAAGCGTGTGCTAACTACTGTCTTCTCACTAGTACAAATTCTACGTGGTG
ACAAACATTTGCATGCATGCATGTTGATTATTAAAACACACACACATGCACTAGCGGGAA
TGTTAAAAGCTTTTTTTTTTGTTTGTTTCAGTCAAGTTCAACCACGTTCGCAAAATGAAG
TTAGAGTTCCAAAGGAAAGGTGTGACTACCTGTTCTGCTACTAGCTCAAAAAACGGAAGG
TAAACATAGTTAAAATTTAGGGTTATGATAGAAAATAATATGGCATATCACAAAACCATG
AAAATTAACAATTGGGAGTTTGGACATTCTATCAAAAAGCAACAGTAATTTTTGAACTGC
AAAACTGTGCAACCTAAACAGCCATTGAATATTGAAGCGAAATTGCACATCAGTGACACT
TCTTGATAAAAAGGGCAGCACACTCAAACCTTGTTTTCGTAGGTAAGTAGAATTTGAAAA
CAAAAAATAGAACAAATTAAACCTCTTGTAGATTAACATCCATGCTCAGAGTGATAGAGA
GAGAGCAAGCAATATTTTTTATTTACATATCTAGATAATATAACTCACAATAATACCGAA
CCCTACAGACTACAGATCCACAACTGCGTTTTCAACTGATCTCACTAACACCAATAATGT
ACATTTATCACACATGCCAATAACCATGATGAAGTTGACAAGCCTCACGGTAATACAATA
AATTAAGCATAAAATATCCATCTTTAACAGGCAAATTTTAAACAGAAGTCAGAAATTAAA
CCCCATACAAGTCAATATATCATATTATTATTATGCATGAATTCTTCATAGTCAATTTGC
TAAAAATCATGATGAAAGAAGAATAAACGAAATAATCAACCACACAAATGAAATCTAAAT
ACCAGAGAGACCATCCCTACCAAGCATGTAAGTTGGCCAGTCAA
>TeaL_62919
AGCAAACAATGGGAAGCAAGCACCGAAGCCTTCCTGCACCACTTTCGCACCCAAGTCCCG
CCCCAACTCTGTAACACTCCCATTAAAGTTCCCGACTGCACCCAGACTAAGCCAAAGTAA
CAAGAAAATTCCAAAGTTTGGACACAACCAGGCAATAAAGGAGTAAATAATCCACCGTTT
CCACGTCCCTGCAACACATGCAACACCAATTGACCAACACATGCCGTCGCCGGATCAAAT
TATCAATAGTGAAAACCCCCAATGCAGCTGTCCAAACAAAGAACGCAATCTTAGAAGGAG
AACCCATAGCCCAAATACATTTCCAAGGAAACACCCCACCACCTCCCTCTTCAAGCACCC
CAAAAAAAGAGGACACTGAGAAGACCCCTTGAGAGCTCCAGACATCCCATACGAA
>TeaL_62920
GCCCAAAAATGGAGGGGGTAGCCTCCCCTCTTTATGCTTTGTTTACTAACTTACATAGCT
CCATGTTTTAGCTTATTGTTCTAAGTATTTTTGTCTTAATTCCAGCATGTTTTAGGACTG
ATTTAGCACTATTTTAGGATTATTTTTAGCTATTCATTGTATTTGAGCCTTATATTGCAT
GCTTGTAGTGTAATAGTCCTCCTAGGTTAGTGGTTTAAGCTTTAGCCACTAACCTATTTG
AGTTGATTGCATTTGTTTATGGCTTTCCATACTTGTTTTCACCCATAATCACTTCTGCAA
CCTCCCTCCTTTCTTGGCTTATGCTTTACTTTGAAAGTTTGTTCCAACTAGTTGCTTGTT
TAAAGCATGAGATTGAGGTCTTGTGCTTAATGGTTTAATCCCTTTGGAGGTTCATTATCA
ACGGCATGACACTTCTCTCATGCCTAAAAGAACTTTTGGTTTGGTGCTCCTTTCCATTAG
AGGACTTAAAGCTCACCTTTGGACTTAATTGGTTAAAGAATGGTTGATAATGAAAATGAA
>TeaL_62921
GTTTTGAGACTTGAGTATGTGGTAAAATAGTAATTTGTTGGATATTTTGAGGAATAAAGC
AATATATAATATTGGACATTACAGGTTATTAGGTTGCAGACTTATAGGATATTCTTTATA
TAGGGTCAATGGTACCCTTCACACGTGAAGCGTAACAGAGTCTTTGAAGAGAAAGATAAC
GAAAGAGGAAATCCCACGTATCGATTGAGATGAAAGAACATGGGTGAACACAAAATCAAT
TGCTTTTCTAACTGAAAATCCCCTTGGCTTCCTCCATGTATTGAAGAGGGAGAGTGGCAG
TCAGGGGAGCTACCTCCAAAAGTCTCTTTTACCCTTTCCGCTATAGAAAGATATACACAT
AAAGGAACCCTAAACCGTAATAGAGCTTCCCCAATCGAAAAGCCTGTAGGCTCACTTTTT
TGTTATATCAAATCTGTGGAAGCGTAACAAACTGGGGCTGACTGAATTGGCTAGAACCCT
GGCACCTCACTAGGAGTTAATGCATGCATTTATAAAAGAATATAATAATTTTATATAATT
TAGTACATTAATTGGGCG
>TeaL_62922
CTCACGTTACTGAACAGCTCGATGCAGCACAAGCTGCGAATTCAGAGATGGAAGCCGAGC
TGAGGAGATTGAAAGTGCAGTCAGACCAGTGGAGGAAGGCAGCCGAGGCAGCTGCAGCCA
TGCTTTCAACTGGGAATAATAATGGTAAATTTGTGGAGAGAACTGGGTCACTTGACAACA
ACTACCATACCATCGGTGGAAAGCTTGGTTCGCCTTTCTTGGAAGACATGGACGATGAAT
CACCCAAGAAGAAAAATGTTAACATGTTGAAGAAGATCAGTATCCTGCTGAAGAAGGGCC
AGAAGTAGATGCATTTTTTGGCAGGTATTTGGTGGCTGCGGGATGGTGATTGGCTGTTTT
CTTNNNNNNNNNNNNNNGGAAATTGGATGAACATGGACTCCCATTGTTTCCATTTTGTTT
CACCAGCCTTGTGTGGTAGGTTTTGATGGACACCTCAAGTATTTGTAATCTTTTTCTGTT
GTAACTTTCAGTTTATGGTAAGGTATTTGGTCTGCGATGCTGATTATGGGGAAAATTAGT
GGATGCTATCAAGTGTAAGGGTTTTTCATTCTTTAACCCTAAACCAGAGTGGTTTGAAAT
ATTATTTTCCAAATCTATGCAGTTTTTAACTTATTCCTAAACCCAAGTGGTGTGGTTAAG
TTGTGTTTTGAAAATACAATAATGAACACAAATTTCATCAATTGGTCCTTCAGTTTTTGA
GTTAAGTTAAAATAGAAAAGATAGAGAGAAAAAAAGAAATTTACCTTGCATTGTGTTGTG
CAGTCTAAATTTAATTGGTGAATAATGTGATCTACACTTGGAATGAATATTAACC
>TeaL_62923
CTTAATTCTTTCAGATGCTGACAAGCAAAACAAATTAATCATCATTACAATTGTAGTGAT
CTTCATGGGCTACAATTATATATTTCTGAAATTCTTCTCCTCAAAACTCAAGATAATTTC
AAAACTTTGGATTTAAATCCTGAACAAGTAGTGGACAAGATCCAACCACATTTAAAACAT
TAAATATTGAAACAAATACACCATAAACATAATATAAAACAGCAGAGCAAACAAAGATAA
CTATTTGCATTCTATTAAACGCTGCCCCATGATTTTAATATTAGCAAAAATATTCAGAAA
AAATAATGAATCAGATTGACCAATACGAAAGATCAATCATGAATTTGGAATACTTGTATC
CAATCCATTAACATCCTTGCAAGTTGCAACAGACCAATACACCTGTTCCAAAACTGATGA
AAAGCCCACTCAGTCCCAAGCAAAGGGAGTAGCAAAGCACAAATCTCCTAGCCACCAAAT
TAAAAATAATTGATCAAGTGAGATAAGCGGCATACTTCAGATTAAATAGAGGGTGAGAGC
GCCTCTCAGGAGAATGTTGATCTATAATTGTCGTGGCTAAGTATGTGTCATAGAACAACT
TTATATGGGCAGTCTATATGCCAAGTATGACACTGTTCCAAGTAAATATAAGAATAGGTT
CACGTGATCACATCCTATAACAAGTATGAACAAGTAGGGGCAAAACTAAGCATAAACTGA
TTCCATACGTACCTTGATGCATTCCTTTCCTGTATG
>TeaL_62924
AAGGAAGGAAGGGTGTCAGAGTTTATGGACCGGAAATTGATACCATCGGCTGTCCTTGAT
CAAGTACAATTGTGCGTACATATTAGGATAATGTGCGCCGAATATGATCCACAACTACGA
CCCACCATGGGTTGTGTTTACTCAATGCTGTCAGAGAACCATAGCAATAGCAGCACCCTA
GTTGAAGAACCGATGAGAGATGGATCATCATCAGCATCATCCACAACTCGAAATTCGGGT
GAGTCCAATTCCCATATCTATTCTGTTTAAAACTGATCACAGTGTTACTGCTACTTCCAA
GGGCCCTTTACGTTCAAGAATTTTTTTCCAGTTGACAAAATCGAGACTTACTAGCTTTAT
CTATTCCAACTGGTGTTTTTTTGCACAAGTGTTTGTGGAACCCATAGCATAGCAAAATTT
TCACCTTTTGAACCTCAAATCAAAATATTCCTAAGCTATCTTGTATTAAATCAAA
>TeaL_62925
ACTCCTTGTAGACTTCACTAGTGAGTTAAATTTTGGGGCCGAGCCTTCCTGATATTCTTG
AGTATTTGTATGCGCCCCATTTGGCACTCTTTCTAATGTATGTTTTACTTAGCAAAAAAA
TGCTGATTAAATATTTTTTTTAAAAAAAATTTGTTTCATTAGTTCTAGCATCAATTCTAG
AATGACCCTTCCTTGAGTTGAACATAAAGCTTCTGTAGTAGTTTTACATTATAACCAACA
AGTGCAATACAGCTGTCAACTTTAGTAAACATTGTAGAGGAAAATAACAAACATTGGACT
CCTTGTAGACCATAGTGCGGGGTAACCAACAAATAGACCAAGGTGAAGCTGACCAAAATA
ACTGTGAGGCACATGAGCAGAGAAGCAACGAAAACTATGAGTTAAGTTATTAAGCAAATT
TCCTGACAGAAAAATAGAAAACATTTGAATATTGAAATTTATTAATCAAACTGAAAGGGC
AAACAAGAGAAGGCAGAACTGAAAATCGAAATTATCAGACATGACAGTAGTTCAATAATA
TACTACAAAACATCCATTA
>TeaL_62926
ATGAATTATTACATTCCGTTTGTTGGGATAAAAAATATTTTTTTAATTTTTTTTTATAAT
TTTTGGTATTTAATATAATAAAAAATAAAAATCAACTGAAAATATTTTATATGGTTAACA
AAACAATAAATTTATTTTAAAAAAATATATTTTACTTTTGATTTTTTCCAGACTAAAAGA
TTATTAATATCACCACATTATTACCATCACTATCATCTCTACTACCATGCCACCACCACC
GCAGCCACTGGCCCACTTGCATCATAATTGCTGTCACCCTGCCACCACACCTCCTCCACC
TTAGTCCCACCACTCATCATCAAAGGTAGAAAAATATCTTTTTAAAAAAAAGAAAAATGG
GTAGAAAATATCTTTTTAAAAAAAAGAAAAATGGGTAGAAAATATTTTTTAATTAGACAA
GAACGTGTTGGTCCTCAAAAAAATAAATAAATAAATAAAACAATTTCAAGTGATATTTGG
AGAATATCTAATATGATAGGGCAATAGGTAAAGTACCTGTTCTTCCAACTTATCAAAGGT
GTTAAACAAGATCCAATCAGCCTTCCTAAAATTGGAGAACTGATTCACAAGCAGCCCC
>TeaL_62927
CTACATCTCCTATATAAAGAGCCCCTCACCATTTGTAATTAATAACATACAACAATCAAT
AATACAATCATTTATCTTTATACATTAAATTTCTACAAAATGTTGTTTTAAGGTTGGTGA
AATCAGATTTTTCGAAGGAATTCCATTTCCTACTACCTCTTCAACACGTTATTCTTCTTT
CAAGGTCAAGAGATTAGAGAAGATGATAAAAATATTTTTCTTACAATTTTTGAGCAATAG
ACTGATTGCAATCAATATCCTCTAAGTTACTGATATTCTTTTTAAACAACAGAACTCTAA
CAAGCAGAAGAGCTAAAGGTGCGAAACCTCATGGCATTAGCAACCACAAGAAGCTCTCTC
TAACATGCATGAATTCAAAATTAAAATGCCAAAAATAACTACTCCAGAAATCATTAATGC
TTGTAATCTTAAATTGCTTTCAAGTTTTCTTCTAGTTTAGATATTTCTTCACTACAATAA
TGAAGTTTTTCTATAACAAATAGGGTCAACTATGGCAAGTTTTCTTCAATCTCTCTTCTA
ATTTGCTTATCACTGCTTTTCATTTCTTTATTGAAAACTCCCTTGGGGATTGTTGGAATT
TATGTTAGAAGTTAAGGCTTATTGTCAATGTCAAGAAATATATATCTTTCGACATATACA
CTTTCCAAATTTCAAATGTACATACTTCATATAAAAATATATAATTTTTATTTACTTCAT
AGAAAACATATATTTTTCCCATAGCCTTACCCTGTCCTGATTTTAGAAAACCTCTGCGTT
AGCATGGCAGTTTCATGTCACATCCATGTCAATGCTTCATAGACCTTACTAGCTTAAAAC
ACCCTTCTCACATCCTCAAGAGAGAATTTCTAATGCAAGTTGTACATCCACAATAGTGCA
AGTATCATCTGACCACAAGATTTTGAATGATAAAGACACAAAAACATAAGGTGCCATGTA
ATCTGAACTATGCAGCATACGTAGTGATTGGAATCAATTGAAGGTTATCGACAGCGAAAT
ATAATATAACTAAAACTCAAGCAAACCATGCACATCAAAATGCAATACCATAATGCCCAA
TAGTATCGTATATATTTGCAAGTAAGGGCCATTCATATGCTTTTGAATTGATGTAACTTC
CCTTGGGGAGATCTGATAATGGGTTAGAATGGAGAACACCAGAAATTCAAAAATAGATCA
GTGCGAAATTGTGTAATTTAAACACAGGACAGAAGCATGTTTACTTGTGACAACCCCAAT
TATTTTTTAGTAACAAGCAGAGATCAGAAAGGTGAGATCATATCAAACAAATCATGATCC
ACAATTATGAAATATTAGGACACATAACAAGTAAAATACCTTTTATGGTGCAATTCAAAT
CAG
>TeaL_62928
ATATTTTCTCCAACTATAGCCATCATCAAGTGGTCCTTCAAGTCCTGTCCCGGGGCAAAC
TTGCACTTGTTGTGTCCACCGCGGCGTACTCTTCCTCTTCCTAGAGCCATCTTTGTGCTC
ATGATCCTTGAAATCCCGGTCAGAGTCTTCGCTATGGGGACTTCCACAGAGGGACGGGGA
TTCAGACGTTATCCCCATTGCAGCTCCGGTGAGCTGTGGTTCTCCAGCCACTGATCCATT
CCATTTCAGCATTGAGAGCGCCTTGTCGTACGAGTTCAAAATATTGTGAATTAACAATTC
GCACGTTTCATGCGATGAAGATGTCAGATTGTTTTGGAGCTGCTTAGCTAGCTCTTTTCC
TCGTGCTAGCTCATTTATCAGTGTCTTTTGCTCCCAACCTGGTGAGTTTTCCATTAACAC
AAGTCTATGCCAAGATTACACAAGTGAAAATAGGTTAAAGTGAGCAAGTGGGTTCTAAGA
AAAAAACAAAATTTGGGAGGAAAATGATCATAAAAAAACAAAATAAATAAATAAAAAAGG
AGCAAAATTTGGAACTTGGTGTTGTGGTGAGTTTTGTTGTTGTCTCGGAATGGTTAAGAG
GAGAGAATGAGCAAAGGTGCAAAAGTTGAGGAATAGAGAGGTTGGAG
>TeaL_62929
CTTTTCATAAAAAATTAAAAAAAATTATTTCAAACATACTAATTTTTTTATCTTATATTT
TAGTTAAAAATCTTAAAAATTACTAAAATATTATATTCCTAAATGAGGCCTAAATTGACA
CATAATTAAAAACTAAAGGATGTATATAATCTACTATAAAGATCCTCTCTCCTGGTATTT
TTACGAGGATTTGGATTGCCTCCATCTGGTGTTTCAATTCATGTAAAAAATTAAATTAAT
ACGTTAATAATGACTTTATCATATTTGTTTTATTTGTTTTGAAATAAATTGATGACAAGT
ATGATTTTTAAAAATATACCGTTCATTTTATTCAATCATTTAGCACAACTGATACAAATT
TACACTCCCGCAGTGCAAAATTAATCGTGCCAAATTATAATTTGATAATTACAAACCATT
TGAATGATGTTGATGCGTGGTTAATTATTTCAGGTGGAGCTAATTGAAGGTTCAT
>TeaL_62930
TTTTGTTAATATTGATCGTTTGTGAATGTAATATCAATTTAGCAAATAAACAAAAATATA
TGAATACATATTTTATTGTCATGTCCAAGCCGTGTCCATGTCCCCATTTTTTTTAAATCA
CTGTGTCCCGTGTCCAAATTTATGTCTGTATCCATGTCCGCATCCATATCCATGTTCATG
ATTCTTAGGCACTCGATATCTTTTGTTTAGTAGCAATCTATGAAACACATGTACTGGTAC
AGGTACGCCGATGCAGTGAAACCTAAAAAAAATAGGATATAGGTACGGCTAAGGTACGAC
AATAAATTTTTTATTTTTTATATTTTATAGTTTGAGATTCAACCTATTAATCGAAGTTCA
ATACCAAAACTTAAAAGAGAAATTACAAAACCAAAAGAAAAATCATAGTTCAACAATAAC
AATACCAAAACAAAGTCCATAAGCTATTTTAATGTCATTAAATAGGAGAAATTACAAAAC
AAAGTTTCATTCCAAAAGCAAGCTAAGCAAAATTTGAAAACTTGAAATTTCAATTTTCAC
TTCCATCAACTTCATCATTGAATAATACATCTTTCATCTTTGGCACATCAAGTAAAGGAT
TTGC
>TeaL_62931
TCGCCTCTTCAATTAGCTTCTTCTGCACGACGTTGGCGTAAGCTTGCATGTGGACCGGGA
TGAAGGCGGCAAGAGGGTTCTAGAACACATTGGAGTCTTAACCAAGGCCAAGTTTTTCCA
CGGCGGCTTTCCAACCGCACTGGAAAAAAATTGTCCTTGGTCCCCTGCACTTGCCATTTG
TAAGCTTTTTCACCCTCCGCATAGCCGCGGTCCTCAGCATCGTCGACCTGCTTGTCCAGC
TCGGCTTTGTGGGCGTCGCAGAGTTTGCGTAGCTCGGCAATGTATCGGGCCTTGGTCACT
TGGAGGGCGTTTTGCTTATCTTCATCCGCTCTGGCCAGCCGCTCTGCGAGCCAGTCGCGC
TCGG
>TeaL_62932
TAGGTATACGAATATAAATTTGGGACACGATGGTATAAGCGATATCAATGTATGTGGCGG
TACATTTTTAGTTTTTTCCAATTCCCCCCTCTTTGTTTCCATATATTTTACTTGACCCCA
AATCAGCTTTCGAAAACCATATTAAAAAAGAAAAAGGCGTCCTGAGACGTGTTCAAACAC
AGGACACACAAGTCCATTAAGTGTCTCTCAATTTGTCCTATAAAATAAAAACTAAACAAA
TTGACATGCCATTTAGCGTGTCAAAGTCCCATATAATGTGAGACAGCACCGATTTTGAAG
TGTTTATGCTTCTTGCCTATGGAATGATATTTGAGTTATCAGATGTTGCACAAGTGTTCA
CATTAAAAAAACAATAATAATAGTCACATTCAGATGTAAATGAGAGTTCATAAAGCTTCA
ACGGGTTTAAGAAAGTAACATCTGCAAAGTAAACTCCTTGGCATGAATAGAAACTAGAAA
GTTACTTTTTCGCACTACAGAAAGAAACTAAATCAGTAATATCTCCTAAAATAACACACA
CACTTAATACCTAGCATAAAATATCCTTTCCAACAACATTCTACACATTCTTAAAAAGTA
TTAAAATGGATTTAAACAATTTCACATAGGACTGACCAAATCAAAACTATTCTGAAAGTT
TACCTGTTCAAGGTTTTACCCCGAGAAACTCTGGAGAAAATTTGCATGTAAACAGCAAAC
TACACTAGTAGTCTGGCAAAATGGATCCACAATGAGGTTCTACAGAAAAAAAAGTTAAGT
TGCCAGGTCAACAGTTGCTGTTCATAAGTTTTCTTGGCCCAACTCTCCCCATCCACTACT
GCTTCTTATATATTTATCAATAATACCAAACTGTTGATTCTGAGCAATCCTCTGAGAATA
ATTTTCTGTAGAAATAGGGCCCTTCCTAAGCCTCCTATAATAAATGATCTCCCAAGGCCA
CAAGCGAGCAGTACCAAAGTAAGCCTCTACAGGTAAATCCTTTTCGTTTCCCACTGGGTG
ATCCATGCCATAGTGTTTCAGAACCATGTACCACTCCTCTGAAGAGATGCTTGTGGGAAT
TGAAGTGCTGGATTTTACAGAGGCTTCAGGATCTGGCTTCTCTATTGGTGCAGACAAATG
TTCTATC
>TeaL_62933
ATATATAAAGGCAATTATTAGAATATGTAGATGTTATTTTAATAAAGTTGTTGCTTTTTT
AACTAAGTGTTGCAAGTTTTTCGACTAAGTGTAAGGTGTATTCTGGGGGTGTTATGAATT
TTCGCCTTCGGAAAGCCCTTTTTCGAGTAAGTTTAGGGCGTATTCGGCTCTAACTCCCAA
CCTACGAGTCCGAATTACGTTCCGTCAGTTCTCACAAGTCCTATTTGTCATGGGGGAACT
GTCCGTGTGAGCCATATGGTGGTTCGGTGGCTATTATGAATTTTCGCCCCCGAAACGCCA
TTTTTCGACTAAGTTTAGGGCATTTTCGACTTATCATGGCGAAGCTATCCGTGCAAGCCA
CACGGTCGTTCAGGAGTTGTTTTGAATTTTCGCCCCCA
>TeaL_62934
CTCGTTTTCATTTGTTCCATCATAACAGTTACTGCAGCGTGCCAGGCAAGTGATGCTTAG
GCTGGAAAAGATACCCACTTAGACATCAAACTAAGATGCCTAGGAATGTGTTTTCACATT
ACTGTCCAGTTCTGGTAGGACCATTCATGAAATGTTTAAAGATAAAGATACACAATCAAA
TATGTAGTTAGAGGGCCCTAATTTAAAAAATAAAAATAAAAAATCTAAGTGGAAATTTGG
AATGATTGTTTTAGCTTTTGTTGCCTTCATATATAAATAAATAAGGATAGAGGCTTTCCT
TCAATTCTTCAGTCTTATCTCTGTGGACACAGGGAGTGAAAACCGCAGTCACACTGTGAT
GCCACCATATTTAGAAGAAAAAAAATTCATGTCTTTATGATAGTTTAGTTTCAATTTTGT
CGGCTTTTGGTTGAGATCACCCACACCTGATATTTTGCATCCTACTTGGGCAACAATTAT
TTTTGAAATCCTTTGTCTTGTCCTTTTGTTTTCTAACAAGACATTAACTAAATTTAAAGT
TTCCAGTTCCCATGTTGCCATAATTTGTTCACTTATTTGTTTTACTTGTCTAAGCCTCTT
GCAGAGTGTCTTTTCAGCTTTCGATTCTGTTTGCTCTATCCATTTACTTCCTTTTTTTCA
TTGATTCTCAAATGTTATATAAACAATAAATGGGAAAAGATAATGGATTTTTTTTTGGGG
TTCTTTTTCTTTTGTGGTTTCCTTTTTCAGGTGGCAATGAGAAACATAAT
>TeaL_62935
TAAGTTTCCTCTGTATTGCTAAATTGAATAAACTCATTTGGATAATTGGGTGAACTCATT
GTATGCACCGAAAGTCTTTGTAACACGTCATGAGTTTACTGGTTAAATTAGTTGAAAATT
TGATCTGCTCTATATTCATCTTTGTAAGATATGGGAATTTTGAATTTTAGGTAACATGCT
AAATAGACTCTGCTTGCTCCTTGTGTTATCTCGATTGTAGAAACTTAATTCTTTGAATAG
CATGTATATTTGTGGTAGTCAATGTAACATGAGTCTGTTTGGATTGGTGATTTGAAAAGA
AAAGGATGAAATGCATTTCTCTTTGTTCAAATCACCTGTTTGGATTAGTAAGGAGGAAAG
AAATGAGAAGAAATGAAGAGAAACCAATTTATCTTAAAATTCTCATTTCGAAGAGATTGG
GAGAGAAAAAGAAAACAGATTACTATTTTTTCATAATACCAAAACAGCCCCTTAAGATAT
AAAAATGAAAAAACTGACTTTAACATGAAACAATTTCTTTTGTTCTCTCTCACGTAGTTT
ACTCAAACAAGACATATAGGAGATAAATTATTCTCTATTATCTTCTTTTCTCTCCTATTT
ATCCAAACAAGAGGGAGAGAAATCACAGTCTTTTTTTCTCTTTTCTTTTCTATCCTAACT
TGCATAATTATTTCTTTTCTTTTCTCCCCTAAGTTCCCAAACAAAGTGTTAATGTTTGTA
GAGGACAAGTGAGCGGTTTTAGTTTTTGAGGTCTGCTCTTTCTTATCTTATCTGTAGTAT
ATGTCTAATAAAAGATCTATGTGGAAGCGTATATGGGGCAGCTCTACATATAGAGTTGTG
GCATCAATTGATTACACTGGTTTTGAAGAAGAAGAAAAAAAATATTTTTATTTTTAAGGA
AAATTGACCCCTTTAATTGAACCCACTGCAAAGAGTTGAAACCAAATTTTAGAAGCTTCA
ATTTACTTGCATCTGAAATCATTTTTTCTTTTTTCTAATATACAAATAGTCCCTATTCCA
AATCTCCCTTGTGTCACTGTCTCAAAACTCTTTCCTACCCGCATGATCAGTGTTGGAGAG
ATTGATCATATGATAGATCAAGTGTTTAGAATAAGATGATAGGCTATGAAGCATGGGTAC
TCCGAAAATGTTGCCGTACTTGTACCGAGTATTGGTACTGATAGGGCTGCATGCGTACCG
GATGTTCGAAATACGTACCGGGTACTTTTTATACATTCTTTGACAGTTGGGTACTCCATG
AGTACTTCATGGGTACTCCATGAATACTTCATGAGTACACCAAGCTATGGGATATTGGTG
GGGATATGTTTAATTTATTAAAGAATTCTTATTTACTTGAAATTGTAAATCCTTTACTTG
ATATGCCAGAGATGAAAAATGTATTATTCAATGATAAAGTTGATGAAAGCGAAAACTAAA
ACTTCAAGTTTTTAAATTTTGGTTAGCTTGCTTTTGGAATGAAACT
>TeaL_62936
ACAACAGCCATGTAAACTACCTGTTCATCAGCAAAATGAATATGTAAAGCACAGAGCAAG
TAAATCACCAAATCCTCACCCCAAAACAAATCAAAACTCATACATGTGCACAGACCAAAA
ATAAAAGGAAAAGAAAGAATTACTTTCCTAGTTGCAGAAGCAATCACAGTAGGAAAGGTG
AAGGTGGTCTCAATGAAAATTAATTATGTAAGATTGTAATGGGAATATGGGATTCCCAAG
GAAAATGTAAAAGCGCATGTGTAAGGACCTGGATCTCCCCAATGACGCTTTTTATTGCAT
TTACAGGTTCGCATACCTAAGATACCTTCTAAAATTTCAATTATTAACCTGAGTTTTATT
TGTTGATAATGGTGATGTTCCTACGAAACCACAATGGTTACTTGAATAGAATAATTTTGA
ATACAAAATGTGAGCAATATAGATAAAACATAAGGAATAAAAACCATATTCCTATATAAA
TAATGAAAATTCTTTTCATAAACAACCAGACATTAAGATAAAAGTAAAAAGGCGGGCAGT
TCCTTTTACAGTTCTGAAATCTTGATGAGAATGATACTTAATATAGTTTAACTAAAGGAA
CCCGCAAAAATTTCAAAAAGAAAGAATCAGAAGCCTTTTAGAAATTTCAGAAAGAGGTCT
TCAAAGTTGATGCATTGAAAAAAAGCCTGCTACGATTAAATTCAATATGACCAGTAACCA
TTTTTTAGGTGAGCTGCAACAATCCAAATGGAAATAACCCTTACCATGATTCACAGTATA
AGTAAAAACACGAATAAGTGTGAATCCATAAGTGCACTATGTAAAAATTTAGAACTAAAA
ATTGTTGGGATTCAAAATTTTTGATTGCTATTTCCACACATTGGTAAGAGATCTTATACT
AGGACCTCACTTTGGCATGTCAAGGAAGTCACACTTTGCTCTAACCTCACCACCGTGGTT
TTCAGCTCTAACAAAAATGTGTACAAAAGTCCCAGAGTAAATCTCTGTAATCGCTAGGAC
TGAGTGTCTCTGTTGACGATCTTTATTGTCGTCCCACATTTATGTTGTTTCATGATTCTT
GAAGGCAATGCAACGCGAATTTCTTTTTCCCAACCCCTCTTCTCATTTCAGGAATTTTCT
ACTTCTAAGAACACTTCATCATTCCTGACTTGCGCAGGTTTCATCCTTTCTTGGTACTTG
TCCATCCCAACTGATAATGTAACACATACTTCATCTTCAGGTTCTTATAAAGATGCAAAT
AATAAGGCTAAATGTTTACTTTCTTAAAATGAGTAAGCTCTATTTTACATTTCCTTTTAA
GTCCCTCATCTGGTATTGCTCAAAACATATATTTTTGAAAGCTAACAGGCTTTATTTCCG
TAAACCTTTTTGAAAAGTGCAGTGAGCTGGACCAATCTGAAATGACAAGGGTTGCTATAA
GGCCTGGAATTGTGATTGAACAAGGCCCATAATCTATGAAGCCCATAACCTATGAAGAGC
CCTAGGCAAGATATGATCGGCCCATACCATACAGCATTAACCCAGATAAAGCAGAGCGCA
AGCATGACCGGGCAAGTATTGCAGTCTGTAGACTGCGGAAGCCAAAAAAAAAAGAAGATA
TGGTGCAGACAAGGTACGAACGGGTCACTAGGCAATTGTCTAGCTCGGCGAAGGAATCTT
ATAAGGTCAACTAGGAGTTGGGAACAAGGTTG
>TeaL_62937
AAACAAATCTACCCTTATCGTACCACATTTTAGAGCATGCGGCATATCCCGTTCCCATTT
TCGTTCCACGTACCGGAACGATCCATATTCCAGGTAACATAGTTCCGTACCAACTAATAG
CTGGCAGCTGTGTTATGAACACACAAGATTTTCACAGAATGGGGACCCACAATTTGTATC
ACATCTGTGTCCCATTCTGTGAAAATCATTCGTGTACTTAGATTTACTCAATAGCTGGTC
CAGACTATTTCATATATCATTTGACCCTTGCTCGTACATTGCCATCGGGTGGCTCCTCAG
CATTAGCGGGCTTCCCCTTGTTCCTGTCACGCCAACCAAGTCCAAATGGTCTAGAGAGCA
AACCAATTTTTCTCACGGGAAAGTCTTGTGTGGGCTCTTGATTGCTCTGCACTGGTGAAG
AATCTTGTTGTACAGATC
>TeaL_62938
CACTACTGTTGAATTCTTGCTCTGGTACGTTATCTCACATGCCTTGTTCTTAGTGTTTTT
ATTATGAGTTTGGTGTTTTCAAGTTCAAAGCTTCACAGATTTTCACTTTTTAAAGTTCTG
GATCGACCATTGTGCTTTCTATTGCACGATTTAGGGCTCGATCGAGAGATTCTTTATCGC
TTTTTAGCTGCTTGTTTTGTTTTTATTTTGTAAAATCTGTTTGTTTCATCTGAATTTGTT
TGTTTTGGAGTCTAAATATTGAAATTTTAGCTTTGAAGTATAGTAAAGTTTACTTCTTTT
GTTGTTATTTCTTGAATTCCTATCAGTTTGTCTGTTCAATTTTGATGATTTTTTTAGTGA
AGTTTGGAGTTTTGGATTGGTTTCTGTTCGAGTTGTTCTTTTGATGCTTCTGAGGGTTTT
GGGTCGCTTTTGTGAAGGCATTGGAAGATAAAAGAGCTCTCTTTTGATTTCTTTCTTTTT
TTTT
>TeaL_62939
TTGGCCAATCTTCCAGGTATGTGATTTCTTCTTTCTAATTTACAAGTTAGAGCAACTAAT
TGTGAGCCTTTGAACGTGTGAAGCTAAGATTCAATGTCTCACATGAGTATGCTTGCTCTA
AAGATAAAGAGTTTGTACAAATTGCTACTAAATGTAACATTTCCTGTTGTGAATGAGTTT
TTAATTTAGTTTTATGGAATGACCACATCTTCCAGTCAGACAAATTTGGTGATAATTATC
ATTTATTTGTTTTTTTTTTGAAGATTCCAGTCTTGGCCTCCGTCCAGTCCGTATGGGGTG
CTCACTTTTGAATTCCGTTTGATTATTCGAACAGTTCATATTTTAAGATTTGTTGAATAA
ATTGTAAATATAAAAAAATAAAAATAAAGTCAAACG
>TeaL_62940
TTCAAGCCAACGTCTACGATTGGAGTAAGTTTATTCTCTTTCCATATATTTTGCACTCAA
TAATTTGCAGCAGTAAAAGCATATTTAGTTGCCGGGTGCTCTATTAAATTTAAATGTTGT
TAACAAAAGCTGATGCACTGTCAGTGGGCCACGCATAATAATTAATTTGAAAAGGCTAGC
AATTTCTCATGGATCTACCAGTGCCTTGTGTGACCCTCATGAATGGAATTCAGAAATATT
CAAATGCTTTTTTAGGACATCTTTCAGTCTGTCTGATCTTATCATCTCCATTAAACCTTT
TAGATTGCTTAATTATGGTGATCTGTGCGAGATGTAATTCATAAAACCGTTGGTTGTGAA
CCTTTTGAATCCATCATGCTGCATTTATATCCTAGCCATCTAGACATATGACCATTTTGA
CAGAAGTTTGCAAGATGATTGGCCCATTCTGTTTTACACGTACATGTTATTTTTAGAGCT
GTTTCTGGTAAGTTTTCTTGTTTGATACTAAGAAACAACATACAGTTACTAGAGATAAGC
ATGCGACAGAGCTAATAGCCCGAGGTCGTCACGATCCTTGTGTTGTTCCGCGAGGTTTGT
ATATTGTCTCTTATTTTTCAACTAGTCGTTCCTCTGTTTGATAGCTGTTCTTTCTTCACC
GTTGCTCTCTTTTCTGTTCCATCATCTGCTTTGCTACCTTGTACAGTTCTTGTGATTGTT
AACTCCAACCGATAGATCATCCAATTTCAGAATAGTGTGGTCCTAGACTACTGTGGTATT
ATTGCAACGATCAGTTTGCT
>TeaL_62941
CTCTTCACAAATGTTGTTTTCCCTACATCGAACAAACGCGATGATTTCAGCCAAAAGACA
ATTTCAATCAAACTAATAACATAAAAGCCGCAAGAAATCAAACACTAACTCTAACAATCA
TGAAATTAACTAAAATCAAATTTGATAACCAAATCTGAAATTTAAACCCTAAACATGTAA
TATCAAAAATGGCATAAGCAAGAAAGATCCTAACCCAGTGATAAGAAATGACAGACGGAC
CACTACAAAAAAACCTATATCAAAACCCTAGAAATGACATATTAAACAAATGTCATGACA
TAAAACAACTAAATTTCATTAAAATTTGAAGTTTTTCCAATACCAAAAAAAAGAAAGGGG
TGGGGGGTGAGGAAAACAGGGACCATAAACAGGTGAAAAGAAAGGCACGCCCATTTGACC
>TeaL_62942
TGATTAATCGTATATCTGATTAATCGGATTGATCTTTGGGGTTTCATCTTGTGTGGTGTC
CTTGTTGTGTAGGCTCTACAGGTGTCATCTTTTGTAGACTCCACAAGTCACTTGAGTATC
TTGAATAACGTCGCTGAGATACGACATCGTTTTTTTTAGGAAGTGATTACCTATAACATT
CCTATCGTAGACTCTATACATGTCATTGACTGATTGACCGTATTTTAAATTTTAACATAA
ATTTGTTGAAATTTATGTGCCAACAGTGACGTTAAATGGAAGTGTTAGGAAAGGGCCAGA
CCTAGATTAACATGCGCTAGTGTAGTAAATAGAGATAA
>TeaL_62943
TATGGATAATACAAGATAAAATAACAAATGAGAATGAAAATTAAGAGAAAAGGAGATATT
TGAAAGGAAAAAACAAAGAATGAATTGAAAAACAGAGCAGTGTGTTTAACAATAATTAAT
TAGTAATGTATTGGTAATTTCAACATTCACAACAAACTGAAACTCTCTTACGATCCAAAA
GAAGTAGATAGTAAACTCTCAGTTGTGATAAAATCTGAGATGATATTGGTAATGAGAAAA
TAAATAAATAAAAATGGTATGACAGATGTTGTGTTTGTTTGTTTGTACCTTGCTGTTGGC
CTATGATCTAGTAGAATAAATATATCTAAAGCTAAGACTCTCATTCCAAACATTTTTTAA
TATTTCATGTTTTGGAGTTTGCCGGAAGATTTTTGAAGTGGCAAAGTAGTGAGGATTCCT
CGCTAGTGTCTGCTAAGATACTTTAGTCTTTGGT
>TeaL_62944
TCAGTATTGTGTTGTAGAGCATAAACAATTTTTTTAGCACTGTGTTACCAAACAACATTT
GTTTAACATTGTGTTGCCGAACATAAATAATTTTTTCAGCACTGTGTTACTGAACATCAT
TTGTTAACTTAACCCTCAATTCACTCTTTTCTATTCCAATTCAATATAACAAACAAAATA
ACAAACATCTATTCCAATTCAGTCATTGGTTTCTGGTTTAGGGATTAGAATGGTGATGAA
AAGGAATATGTTGGGTTTAGGATGGTGATGAAGAGGAATGTTGGGTTTAGGAATGGTGAT
GAAGAGGAATGACGATGAAGAGGCGTACGTTGGGTTTAGGTGGGTGAGGAATACGTTTAG
GTGGGAGAGGTAGGTGTACAATATTGTAGAGTTGTCTTTATTTGGTGGATAGGTGTTCCA
TTAAAGATTGTCTTTGAATATAATTTTTTTTCAAGGTATAATGTAATAAAAAAAAAGTAG
GAATTGGGGGGTCCAAAAAAATTAGGTAAGTGATAATACCAGTTGTCTTATTTTTATATA
TTGACAGTGTTGTCAAGTCACCAAAGCGGGTGCATCTCTGTGGCCCATAGCCCCTAGCCC
CTGACCTATGCTACGCATTGGTGATTGGATAGAAAGAACTTTTTGACTGTCCGGAATGAG
CTGAAAGTTGGTTGGTATTGTCCAAAATTTCCCACTAAGGCTGAAATTATTCAGAACTGA
CTGGAAAATAAATTAACAAAACTATACTCTCATCTTACCGTATTTTGATTGGTATGGTGT
GACTGGATGGTGTGGAATGGTAATACCAACTATGATGGCTATGGTGATTGTGCTATTTAT
AACAATATGACCTGTAGGTTCTGTCTTCCTTGTAGAGGATGCCTTATCCTATTTTTTCTT
GGCCTTGTGCCTTAGTATATCTTTGTTTGTTGCTGATAAAAAGAAAAAAAAAACAAAAAG
AAAAAAAAAACTTCGCAACAGCAGGGATACTATGTAAAGGAGTCAAACGAGTATAAGGCC
TTATGGAAAAATTCTTAGTGTAGCTAAAAGACATCAAATCAGGGGTACTCATTTGATAGG
TAGCTCACAAGGTCTCTGCATAATTGACTAAGAAACTGCTCATAGAAAAAAGTTCTCATA
AATTGAAGTTCGTACTGGAAAACTGATCAATTTTGTATCTCTTAAACTAGCTATTTCTAA
TTATTTCAAGTTGGCACTTTCTCACATATCAAATGTCAACTTAAATAGAAAGGTCAAAGA
GCCGAATTTATGAACAAAATCAAAAGAGAGAAACAAATACATTGTCAAATTTTCCAAATA
ATTGGCAATCAAGTGGTTAAGTTTCATGCTTTCATAGTGATCTTATTGAAGCTGATTTTC
CTGAGTTAATTTAGTCTCGATAATATTGATCATTAACCTTGTCGACACCTGTTGATATAA
CTAATTAATAATAGAGAAAGACCAAACATAAATTAGCCCACATCAAATTCTTCTCCAAGC
AAAATCTCCGTTTGGATGGGTTGATTTGGTGAGAAAATGGTGAGAAACAGATCTCTTTTC
TCATGTTTGGTTTATAAGTTGTGACAAATGGTGAGAAAGAGAACTCTCTTACTAAGCCTA
TTTCATTTCTCCCCAAAAGTGGTGAGACTT
>TeaL_62945
TTTTTTCTTTCTTGGATACTGTACATCAATGTTTTATCATTTTGCATGCTGCAGAGCATC
TTTCCCATCTTTGCCTTATTTTTAATATTAATTTTTTTTTACCTCTAGCACAACATCTTA
TCCTTTCCTAATCAACAAACAGCCATGGTAATAGTATCGCTCAGTTTACAACCAACTTGA
TGTGCCCTTGTTATTATAGCTTTCTTGCACTTGCACATCTACAACCTTCTTCACAAATAT
TCTCATCTTGTCTTCAGTATAACATCCTTTAAATTTAGTCCTATTGAGTACTCCATGCCA
TATTTTCTATTTGTTGATTCTTTGGATATCAAAGCATATGGCACTTATCTCACATCCTTA
TAAACCTTGATTATTAGCTATTGAGTGTTATATTCTTTGCAAAA
>TeaL_62946
CCTTTGTTGGAACGTAGTTTACATCAGACAATCTTTGCAAATTTTCCATGAAATAATGTG
CACAGTCTGGAACTTGGAGTTCGTTACCACGAGAGTAGGTTTCCTACATGTAATAAATAC
AACTAGAAATTGGAGGATGCATCATCTATAGGAGTCAAAATTCTTGAAGCAAAAACAGCA
GTTAAAAAATAAATCACCAAAAAACTGAATTCAATCAACAGGAATATATAGGACCAATGG
AGTAGTAGTCAACCAAGCCATTCACATGAAGCAGAACATACCTGAATGGCAGCATCTTTC
CAAAGAGCTTCCATCTCCTGTGCAAGCTCTTTTGTCAGGCATGGATAATCCAACCTACCT
CCAATTTCAGATAGTTTCTCTCCAATCACCT
>TeaL_62947
CACAAACTTTAATTGAACACAAGTAGCTGAAAAAACTTAAGCATCAGACCAAGTAATATC
CAACTCGCCCCAGTTATCATGAGGGACACCCAAGGCTTCCCACACAGCTTTTGAGGCATC
CACGATATTGTTTGCACATGGGGGTTGATAGTCATGGTCGCCATTGCAGCCCATGGTGGA
GTCACACTCATCAACCACCATAGCCTTCACGCTTCGTCCATTAGCACTTATGGTGATATA
GTTGTGGCATCTGCTCCCTCTGTTGTACCATCCGGTTGATAGTGCCACAACTGGTGTGTC
ATCGGGGTGGTACTTGTTGTCACATTCTGATGGGCCACCACCATCTCCACCCTCTTGGAA
GCTGTTGAGAGTAAGGACCGCCTTAGTTTGACTAGAAACTATTGGCGAACATCTGTATAT
TGGGTAGAGTTTGCCTTGTGCACAACAGTCGGAGTCATTCTCTGTGTTGCATTGTCCAGG
AGGAGGTTTTCTCCCCCTAATGTTGCCACTAGGTTTGCAAACCTGAGCCTCAGTTTCTAG
ACATTGTGCTACTAGAAGAGTGAGCAATATAAGAAGAGATGCTCCCAATTTCAAGGTCTT
CATTCTTCTCTCTCTCTCTGTAGACAATGTGTTTTAGTGCTTGATATGAATCATCAGATT
GCAAGTTTCAGCTATATATAAGATCTCCTGTTGGGAAAAAACAATGAAGAGTTCAAAATT
TTGAAGTTACCTACTGTCTATACAGGCCAAGATAGCAGCTCTAGCCTGTTTAGTTAACTA
AATAACTAAAAACCCGATTATTAATTTATCAGTTGCACTGTAGAATTTATTGTTATACTA
ATATATAGTTCCATACGTTGAAGGGATTGAAAATTGTATTTATCTGGTATAGAATAATGA
CTGTACTGTAATATGTGAAATCTTTTAGACTTCTTGTTTAATGGGTCACATCTCTATTGC
CGTTGGCATTAAATCACTTGCATGGTTGAATAAGTTTTTATTTATTTATTAGTATTGTGC
AAGGATGAGATGAAACAAAGTAGACCACAGACATACACGGTTAAAGCTGCAGTCTCAATT
GGGTGAAAATTATTTTTGTGCTGCAAAATAAATGAAGACGGGTGCATCGGTTTTAGTTGT
TTCTTTGGTTTATGTATAAAACGATCCTTGTTATTTAGGTTTTGTTTGGCTGAGGCGTAA
TAGCTACGTTATTTGTTAAAGAACACATACAATTTTGGCTCAATTTTTTTTTTCTTTTGT
AGGATAAAGACAATAAAAGGTTAAAAAATATGTTTTAAATTTTAAAAAATTTAAAAAATA
TATAATAATAATAACATTATCAAAAAAAAAAAAAGAAAGTATTACAGTCAATGACTTAAA
AAAATATTACAATCACTGCATGCCTCATCCAAAGAAAGAAAGTTTGAAACTTTAGAATAT
CACAATCACTGCATGCCTCATCCACATATTACAATCACAGCATGCCTCATCCACATAAAG
TATTACAATCTGTGGTTCTTAAAATATAAAAACAATTCAAACCAAC
>TeaL_62948
GCAGTCCAATGGGTGCTATGATATGTAAGTTTTCTTGTCCAAAACCTCCCAAGTTTTTCC
AAAGGCAATTATCTTTAGATTTCTTTGAGCTTATTAATTGAAATGCATCATGTTCATCGT
GGTTCCTATTTTGGAAGTGTTGTTCTTTTGGTGCAAGTCACTTGAGAAATGGGACTCTTG
CTGAATTTTTGTCTGCAAAATTTTAGAACACCTGTAAGCTTGAAAATGAATTCTGTTCTT
TAATGTCTTTTATAGTTTCTTTATGAATCTGTGGGTTTGTGTCTGAATCGAAGTTTCTCT
TAGGCTAGATATGATATTGAACGAGTGAAGCGGATTGTATTAGAAACCTTATTTGAGCAA
CTGCTTAATTTAATTGATTATTATTATTATTTTTTCATGCAGTGCCTATGATACAGCAAC
TGGAGA
>TeaL_62949
GGTAATCTATCTAAAGCATATCGAGCGTGGTATTCTTTATGCGCGCTTGCCAAAGACATC
GTCAAAGTCAACGAGCGTCAACCTGTAACGCACATTGTCGTTCTTGTACACACGCTCAAC
AGCCTCCTTGCAGCCAGCTTCGCTGAGCTTGATAGTCTGCACCCACGACTTGATGTTCTG
CTTTGACGCAAGCTCCAACATCTCCTCCATCTCAGGACGGTTGCCAATGTGCGAAGCACC
CATGTAGCAGCCGTTGGGAGCGAAGACCTGCGCCTGGAAGCCAGGGAGCGGGTTGTCGGG
GAAGCCGACCATGTGGAAGGTGCCGTTGACCTTGAGGGTTGAGAAGTACTCGGACAGATC
GAACTTGTCGGTGGCATCGGCGGTGTTGATGATGAAGTCGAACTTGAACTTGTGCTTCTC
TGCCCAGCCCTTCTCGCTGGTGACGATGAAGTCTTTTGCGCCCATCTTCAGCGCATCGTC
CTTCTTGTTGGCTGTGTGCGAGATGACGTAGGTCTCTGCGCCCATGGCAACCGCCCAGAG
CACACCGAAGTGACCAAGACCTCCGAGTCCAACAATGGCGACCTTCTTTCCTGGCCCAGC
TCCTAATCTCTTAAGAGGAGAAAATGTGGTCAAGCCAGCGCACAACATAGGTGCTGCGAG
CGCAGTGTCCAGGTTGTCTGGGATCTTAAAGGTGAAGTACTCATGAGCACGGATGTGACT
TGAGTAACCACCTTGCGAAACAGTGCCATCATTGTGCTTAGCACCGTATGTGTCAATCTG
GTTGGGGCAGTAGTTCTCCTGATCAGCCTTGCATTGATCGCAAGTAAGATCGGCACCAAT
CTGAGCACCAACACCGGCGCGGTCGCCAACCTTGACCTTGGTGACTTTGCTGCCGACCTT
GATAACCTTTCCGATGACCTCGTGTCCTACGCAGAGAGGGAGAGGAATGTCCTCTCCCCA
TCCTCCGGTGATGGTGTGGACGTCTGAGGCGCAGACACCGCAGGCATCAATCGCAATATC
AACATCATGCTCCTCGAACTTCTTCAGAGGAAGCTCCTTTCGGGTGAAAGTGCTCCAGTT
CTTAATGTCGGTGATGGCGAATGCATCAGTGGTATCTGGGTAGCCCATTGTGAGTTATTG
GAGCTGATTATGATATGTGTAAACTGGGTAGAGAAGGTAGGCTCGAAAGTTCACG
>TeaL_62950
GCTTGTTCGGTAGCATTTATTTGGGTAAGCAGTTGAGTTTTCCGGCTTCTTAAGTCCTTA
TTTGCAAACTGTGTTGCTATGTTTTATTCAACCTTTCTCATACCACCATGACTGAGCCAC
TTCCTACCATCTCTTCTGAGGTACAGGTATCAACAAAACTTGTTCCAGTTAGTTTTGATT
TTTCTTTTTCTTATCACACTGTTGTCCATCGTACTATAATTGTGGTGTTGAATGGGAAAC
ATTTTGCTGTCGGAGCCGTTCCCTTAAACTCTATTTAAGGGGAAAGGGGAAGCTTTATTG
GCTTTTATCTACTACTACCCAGCCAAGTGAGACAGACCCAACACGTGGCCAATGGGATAT
TGACAATTGTACTATCTTGGGATGGATGTTCAACTCCATGGAGGATAGGATTTATCATAT
ATTTCTTTATTGTGACACTGTTCCGAGTTTATGGCACGCTTTATCACAGATGTATGCTCA
TGCTTATAATATTGTTCGCATCTTTGAGCTGTACCAAGATATTGCGCATGCCTCTTAGTC
TACTTTGGGTATCTCCGTGGCACAATTTTTCGGATATCACCAAGCCTGTTGGGAAGAGTT
GGCTCAATATGAGCCTTTGATTGAGCTTCCGACAAAAGCTCTCTTGTGTCCAAGTGACTT
ACCCGGCAACATACTTATCAGTTTTTGATGGGTTTAAACTCTGAATTTGAATCTCTTCGA
ATTCAGATTTTAAACACATCACCTATGCCATCTCTCTATGCGGTGTTGGCGATTGGTTCA
ACCTAGTCTTCCTCTGGTTTCTCTAGTTTTATCTGGTCAGATGGCCCTTGCTGCAAATTT
TGGTTCTTGGGGTTCCAATGGCTTAGTTACTTGCCATCATTGTGGTGCTCCTGAACATGT
TGAGGCTCGCTGCATCAAACTTCACCTTTATTTAAGGCAACGATTCTCTCACACTTGTGG
TACTGACACCCCTCGCACTGCTACTCTAGTGGAGACCACTTTTATTGCTGGGTCTCCTAG
TATCCCTTATTTATAGCAACTCCAGACTCAGATTGGTCAGCTTCAGGAGCAGCTTGGATC
TTTCACCACTCGTTTTCAGGGCCCATCATCTTCCTCTGTCGCCACCCTTGCCACAGGTAC
TTCTATTGCTTTCCATGTTCGGTCTACTAGTCCTTCATGAGTTCTGGATTTTGGGACTAA
TGATCATATGACAGGTGAGTTTTTCTTTTTGTCCTCTCCAGTCTCTACTACTATCACACA
ATTTGTTTGTCTTGCTAATGGTTCTTCATCCTCTGTGCGTAATAAGGATGTTGTTTTCTT
ATCCCCTGATATTACCCTGTCCTCTGTTTTGCATGTTTCTAATTTTGCCTATAATCTTGT
CTGTTAGTCGTCATGCCAAGACATTTAATTGCGCTATCATATTTTTACCCATTTCCTACC
TTTTATACGACCTGAGTTTGAAGAGGATTTTTGGCAGTGGTTATAAGCATGCTGGGCTTT
AC
>TeaL_62951
GGCGAGAGGCATGTTCTCCTGGTCGGGGCTGCACTTGGATTCCTGGGGTGGGTGCGCACT
GTACATGATAGCGCGCAGAACAGCCGACACAGTAGGTATGTACGCCGTCTTGTTGCGGGC
TAGTAGCCACGTCAGCCCCATTAGCTGGCAGTCTCTGTTGAGCATCTTGCTTGCTCTATT
GTCACCTTCTTCTTCTTCACTTACGTTTTTGCCCTCGCCCTTTAACTTTTGTAGAGCTCC
AAGGCACTTAGTGCAACCAGCGTACGACGAATTCCGGCAATTACGATTCCTACCGGCGGT
GACATTGAAGGCCGCCGGACAACTAAGCGACGTGATCTGGTGGAGCCGAATTCCACAAAA
ACAGAGCACAGCGTCACACGAAGCGTTAGGCTGAGGAATATGAATATTGCGGCTCTGCAA
CGAGCTCTGGAGCGAGATAACACACTTCTGTGAGTCGTCCGGCATCATCGGAAGGTCAGA
CGACGTCGTCGGAGCCTCCGCAGCCGTAGGAACTTGCAGCGCCGACCGAGCGTGAGCTGC
GAAAAGCCACGCCGCCAGCACGGGGCAGCACCGGCTCCGATCTAGGTTCCGACCGCAGGC
GGCGTTCACGCCGCCGAAGAGCTCAGCCGAGAGGTCGAGCTGGCAGGTAGGTGTCTCGGT
CTGGACCGGAAACGCTGGGACTGTGTTCGG
>TeaL_62952
TTTGTTTTCATATATTTTACTTTGCCCACAAATTAGCTTTTTAAAATTATTAAAAAGGAT
ACTCACAAAGGTGTCTTGAATCATGTCCAACCACGGTGCACACATGTTTGTGAAGTGTCC
CTATAGTGTTCTAAAAAAAAATATTAATTAAAACAATTGACACACTACTTGGCATGTTCA
ACATGTGGTCAGGTGTGTTGCTGGTAGTTAACTCATCGTTCTTGGTGTGTTGCTGGTAGT
TAACTCATCGTTCTTGGCATGTATCCAATTAGGATCAATACGAACTTTCTAATAAGAGTT
AGGCTCAAAGTATGCATAGATGGAGGTAAAAAAGGCATGATATGAAGAAGAGAAACAAGT
ATTAGTAAAGCTAAGTCTTATCAATGTTTTAAGAGTATGAGGGGATAGCGCTGTTTGAGA
GGATTAGGTTTCACAAAAGTAGTGAGGAGCAACGGAACTGATGTAGATTGGTGGAGTAGG
AGCCTTATTTGAAGAATAGACCAAATGGCAAGACACCATAGCTAAAGAAGTAGACTGAGA
ATAGAAAGCATTTTCCATGTCTAGAGTGGTGGTAAACTCCTCGTCAGACAAATCCTAATG
GATTGATATGCTTTGAAACATGAGCTGGCATATTAAGGGAATTTATTAGGGTAAATTACG
GGTCAGTTCTATATGATGGACCTAAATACCTATCGGTCCTGTATACTTTTTTAATGCACC
AATATGTCCTAAAATACTTATTTTGCCCTAACACTTTTTGGGGATATTGATAGGTGAAAA
AAGG
>TeaL_62953
GGTGACTGGAACGTGGCGTTTGACCTACATAGACAGATATAAGCGTAGCACACTTAATTC
GCCATATAACCAGCTAATTAGTTTTATTACTTAGGAATTGATTGCTCTAAATGTCTTTTA
CTTTCATTTAATGCCCATGCAGTGTAAATGGACGTCAATTACGGATGCAAATCACACTAA
CGGAGGCCTGGGAGTAGGGTAAACGAAGCAGAAAAGTGAAACCGACGCTACCAAACAGCC
GCATGAGCAGGACTCTCTCTGCACGTGTGCCACCAGGTGCTTTCTATGCAGAATGCTCCC
AGCACCTCTCCTGTTGTCCGTATGTGTGAGCCTGCCCGCCGCACGTGCGGTTCTGGGTGT
TCCAGAATTGAATTTCTGTTTTGTTTTCTGAGATAATTCATTAATCTGATGCCGGTAAAA
TTCCACTGGTAAACCTATGTTTCTGGCCACCCCAGTTCTCATCTCTAGACCATAACCAGA
TTGACGACCAGCCTCTCGGGACACAAATTTACACGAGTTTTTGTCATGGCCAATTCTTCC
ACTGTCATAGCAAAAGTGAGAGAGTCTTTCATACTTGAAGGAGATCGAGATCTCTTTCAT
CTCTGTTGATCTCTTAATCTGTCTTTGTAACTTAAACCCCCTAGGTAGAGAAAGTGTGAT
ATTTACCTCCACCCAAATTCTGAGAAAACTACGAGAGAGTATAAGGCCATCATTTGGAGC
TTCAATCCCATTGAGTTTTCCAATTGATTCCCAATTATCTATCGATTGCGTCTCGTTATT
TTATCCATGGGAAGACCATGGACCTGAACCCAAAAGGCACAATAAGTAAACTCCATCTCA
ACTATTGTTTTATCAACAACGAGTGGTTAAAGAACCAGAAGGCTACCCAAAATAGACCAA
GGGGCTGTTTTCAAGACCAAAGCTCTATCATCTTCATTCTGAAAACGAAACAAATAAATG
TTATCAACCTAAGAAGAGATGGTCACCTCAGCCCTAGTTTTCCAAGCGCCAAGAATAATA
CGAGAGACCGCTTGCTTGTTGAGAAGTTTTGGGACCAAAATCTTTCCAATCAGACATAGA
TTCGAGTTGTCAACACTCTCATCCATGCCTTCTTCCAACTCAATGGTGAAGGGATCGGTC
GGCCATTGCGTGGTGTCCGCCATAAGAAAAAGATAAAATGGAATTAGACTGAAGAG
>TeaL_62954
CATTTGGTCCATATGGGATGAAACCTGCAACTAAAAAACTGTAAGTTCATGCTAGACAAT
GAGAAGTGTCAAAAAACATGATCTTATTCTTCATCATTTACAAGTATAACTTTTACAAAC
TCTCAGTTTAGCTAATCTCAAATCATAATTTCAAATTAGAAGGCACTTGGCTATGTAGAA
GATTAAAATGGCATTCTTATCAATGAAAGAATCACAGGTTGATGTTTTGTTTGCCTTTTT
CTTTCTCTAGTATGAAGATTACTGTATTATGAGTAATGTTTCTCTAGCTTTTGTTTTACT
TGAAAAATAAAAAATAAAAAATCCTCCGTGTGTCCTTAAACATTATGTTAAAGCATTTCC
TTGCCTTCACTAAAATTCCATTTCTTATTATCTTGATAATTTTGTAGACTTTTCTTTCTT
GGGGAATATTTTGAAAAGGAAATATACCAAAGAATTTTGGATTGAGGAACTATTATTATG
AATTTTAGGAGAATAAGTGTTGTATTAACTGTAAAACTGAAGACAACAAGATCAAATCTG
ACTTCTCATGTAAATAATAAGAAAGCAGAGGACAAAAAGGGACACAACTTGTTAATACCA
GGTGTTATTACAGAACCCCCTGAATAACTGAGAGGCCAAGAAGTCCTTGCATTATCATGA
GATGTACGATGGAAGAAAAAAATAAGGAACAACAACAATAATAGTAGGTGAAAAATTCTG
TAAATTACATTTCTCTGAGAATTAGTTCTCTATAGCTCACCTATTAAAACTCCTAAAAGT
CTTTCTGCACATACCATCCAAGTAAGACAAATGAAAATGCAATCTAGGGTTAGTCTTTCC
CAATTAGCATGGAACCTGCATTTCTACATAGAAAGCAACTTCTGAGACCCATGTAACAGA
ATCCAAACCATCTTACACTAAAGTTTAACAGTCAACAACGTTCCCAAGTTCCTACACCGA
GTAGTTCACACTCGACCCAAAAACTACCAGCCAAACCTCCTATATCGGCATTAGCAAACA
CCAGGATGACCTGACCTAATTCTAATTAACTTAAATAATGTAGAGAATGGAAAAAATACC
AAAAAGGGCAAATATAAAATTTCACAATGAGCATCTTCGTGGGCTTAATATAATTATGTT
TTAGCACAACTTAAGCCTTTCATATGTTTTATATTTATATACCAGAATGCTGATGGATAG
ATTCAGTGACTTTTTGTTACATTTGAGTTGGTAGGAGTTTCTCGGCAATTCACAAATGGC
TGGAAGGGCATGTAAGGGTGCCTACGAATTGTATCATGGGTCAAATAATGTTATTTAGTC
TACATACAAAGAAAAGTTTCTTAGTTTCCTAAATTAGCCTATAAATATATATATGTAACT
CTTCTATTCCAAAGAGTCAAGATTTTGAGAATTCATCAGAACTTGTGAAACTTTGAGTGA
TAAATCGTGCGGCCTTGCCTTAGGGGCGTTATTCCTAAGGAGTTGCGAGTGGAATTCCTA
GAGTTTTCTTTTCACTTCTTCTCACAAATCACCATTCTCAGGTATTCATAACCATAGAAT
AATGCCAATTTGTTGTTCAAAGAATTCCAGTAGCTAATTCCTAAAATTGTGCAACTATAC
ATTGAAAACCAAGCCAAAACTCACCCTTTTCCATCTAGAGAAGCTTGCTTCTACTTTGTA
AGACCCTAAAGTCTAAAAGTTCTCCATAACAAACTCCCACCGCAAAACCACTTGTCTGCA
GCTCAGGTCAAGTTCCTTAAAGATTTCATACATCATTAAATTTCAAGTCAATCGTTCTAC
ACTTTTTATTTCTTTTTCTTTTTTTTTCCCCTTTCTGAAGTAAAGAGAACAAAACCCATG
TCCTAATAGTTGGTGATTTGACTAAGAATAAAAATGTACAGGTCAGGATTCTGTGCTGCG
ACAGAAGCAGAATAGAATCATATTAGTGATTTCACCAAAAGTAGGTTACATTAAGTCTAT
ATGAACAAGTTTGAAACCTGAGTAGGTTACATTAAGTATTAATGAACAGTTTGAAATATT
A
>TeaL_62955
ATATTTAAAAACACAAAATACTTTTCACACACCATCATCACCTATAGGGTTTAAACATAT
AAACATTGTATTTCTTCATCATCTTCCAACACTCATCATCTTCACCATTATTATCTAATA
CATTACTCATCATCTTCACCATGGATGACACTGAAATGCTTGGTTCCAATATAAACTGCT
AGCTTTATATATTTATATTACCATATTGTGTATTACCATAGATAGAGTTTCTATACTTAG
CTTCTTCTTCTCTTATATAAGGGAGCCTTGTATTCACTCATATTATTCATTGAATATATG
TGGGCCTT
>TeaL_62956
TGATTGAGATTTGTGTTTCAATATGTGTATTGTGTAGTTGGACGCCCGAGGCTTAATGTT
GATTTAACCCATTGTGAGTAATGTCTTTATAAAGCTATCTTCCAAATGTATTTTGAAATT
GTTCAAGATTGGTATTTTGAATTCTGTTTTGTTATCTATGAATGAGTGTCCCTTTTGAAT
TGTAATCGTGGTATCCATTAGTGAAGCCCTTGCCCGGGAAAAACAATACCGTGGCCCTTG
CCTGGAAAAAACAATACCATGGCCCATTGGATTAATTGAATTACAGATATCTCTGATGTT
AGACCTTGATGGTTCAAATTGAATTATGAATTATTGAATGACCTATCATGGTCCCACTGG
ATTGACCCTTGTGGTCCTATTGGCTTCGACACATTGTCTCTTATCACTCTATTGGATGTA
CTACGTAAATTGAATGGTTGATTATTGTTATCATAAAGAAGAGACTGATATGATTGTGTA
TTCTAATGGTTTGCTTATTGACATGAATTGTTCCGAAAACGAAAGATATGTTTTGTAACA
TGCTGGACTTCATTCATATAAAACCTTTATACTGATATTACTCACTGGACTTCAGCTCAC
CCATCTCCCTTATATATATATATATATATAGGTGAGCAAACGGGACATCAAGTTTAAGGC
CGCCTCGGTGTCTACCCCTGTGAAACCATTTTGAAGTGCCTCTGTGAAGGGGCGTGCTTG
GAGTCAAGCTTTGTCAACCCATCCGTCGTTTTGTTTTGTTTCTTTTTGATGTTTTGGAAA
TTGTTATGAATAATGATGTATGAGAAGTCCAACTTTGATATATTACATACAAGCTTGAAT
GAACTTCAAAGTTTTTAACATTTATGATTTTGGCATGTATGCACCACTCAATGGACTCAG
TTATATTTCTTTATTACTTCCGCTAAGCCCCATTATTATATTATGGTTGTTTTTTCATTG
AGGCCGAAGGTAATCTGGGATTACTGGCCAGTCATGACCTAAGCCTATAGGGGCAAGTTT
GGGTCGTGACATTTAGGACATGCAAACTATAACTATTTATGTGTAATAACCCGACCCTCC
TATATGCTTTCTGGTATACTTTCTATCTCTTACTATGTGCACTTATCTGGTTAATGTGAA
ATTTCATGGGAAATTAAGTTT
>TeaL_62957
GTAGATCTATCCCTTCACCTAATACTACCATCTTCCGTCACTGCATCGGATCTCTTCACT
ACTGTCTTTGTCACGACCCTGGCCCACCTCTAGAGGTTCAGGCCGTGACTGGCCAGTAAT
CTCAGATTACCTTCGGCCTCAAAGTCAAAACAATCGTAATATAATAATAGGGCTTAAGTA
AAAGCATAATATAGTAACAAACCATTGAGCAGTGCATACATGCCGAAATCATAAGTATTA
AAGACCTTGAACTTCATACAACTTATATACAATATTTCAAAGTTAAACTTCTCACCAACT
ACATACATCCAAGTTGCAAAATTAACAAAAGAACAAAAGCAAAACAAAAGTTAGGTTGAC
AACGCTTAACTCCTCTCGAGTCCAAGCTCGCCTCTTCATGGAGGCGCTTTCCGGAAAGGC
TTCAAGTGGTAGACATCGAGGCGGCCTTAAACTTGACGTTTCACTTGCTCACCTACATAT
ATATAAGGGAGAGGGGTGAGCTGGAGCCCAGTGAGTAATATCAGTATAAAGGGTTGTATG
AATGAAGTCTAATAAATTGTAATTCAATCATACCAATCCCTTCTTGCAAGTAGGGCTGCA
AATGAACCGAGCTGTTCATGAACAAGCTCGGCTCGGCTCGGCTCGGCTCGGTTCGTTTAG
TAAACGAGCCGAGCTCGAGCTCGAATATTAGGCTCGTTTAGTAAACGAGCCGAGTTCGA
>TeaL_62958
GGCATAAGTCTTTCAATTTGATGACTTCTCTGGGGAGGCGAGTTGGTTAATTGTAGCAAT
GAGATTTGGAACACATACTACTCCATCAAAAGCAATGGAAGAAGAAGTTCATCAACATGC
AGGTTTCTTCAATGATGATGAGAAACTCAAGCCCAAGCTATTCAATGAAAGCTATTCAAG
GTTTTCAAAGCACACAAAAGGTAGTACTCATTACTCTTCTACCAAACCCAAATGAGTTCT
CAAATGTCCAAAAATGATGTTCAATTGATTGGGAATGGTATTTTATCAAACCCAAATGGG
TTTCCAAATTCTCAAAATGGTGAGCAATTGATTAGCAATGGTGTTTTCCCAAACCAAATG
GGTTTCCAAATGCCCAAATTGGTGTTCAAATAGTTTCCTATGATGTCTCAAATTGTGGAA
ATTGACAAACCCCCTTTGTTGCTCCATCACCATTACAAGCCCACTTTGTTGTTCCATCAC
CATTACATATCTTAGATCCAAATGGGTAGAGCATTCCAAACACCTCCCATGCTTCTATGG
CTATATACACACTTACCCAACACTTTCTCTCTACCATTGATGACATACACAACACTTTCT
CTCTCTACCATTTTCTCTCTCTGGATTGCTTGTTTTTATCTTTCATATGACCACCATTTC
TCTCAATTTCTCCACAAGTCTAATTTGATTATCAACAATCTTTTGCCTTCATTTTCCATT
TCCAAAGGAATTCATATTTTTTGGGGGGTATCGCGGTGTCTGAGGATGTTGTTCCCGAGA
AAGTCATTTCCGAGGATATTGCTCCCTGAGGAAGTCACCTCCAAGGATATTGAGAGGAAG
TCACTCTCAAGGATGTTGCTCCCGAGAAAATCCTATCCAAGAAAACTATATCTGAAGTCA
TGCTCGATCAAGAGCAAGATAAAACAACTCTTCCCTCCTTACCCGATCCAGACATCAAGC
CTCCGTAGCCGGTGGAAATGTTAAGTTACCCATATCCAAAGGGTACATTATCCCAAAGCT
CGCAGAATTTGATGGTAAACAAGGCAATGCCTAGGAGCACGTGGTGAGGTTCAACGAAAC
ATTGGGTATTCATTGATCCAATTACTCCTTTCGCTTGAGGGAATTCTCTAAGTCCCTCAC
CAAACGGGGTTTAAAGCTGGAAGTCCAATGAAACGGAGAGGGCATCTTTGATTATGTGAA
GAGATTCCAAGATATGACGGTGGAATGTCAGGAGACCATAGAGGACAATCACTTAGTTCA
AATCTGTATAGAAAGAGCACTTGACAGGTACAAGTTACTTCTGGATAACCACAAGTTGCT
GACCTTCTCGACATTAATTGAAGCAGCTTGGAGCATCAATACTTCTCAAAGTCTAGCTTC
AAGGTTAGTTACAAGTCATTTGGAGGACCTCCTGTCGTTACGACTTCCTAGTCTTCTACT
TGAAAGTTGCAGCGGAACGGATTCACATGACAAAAGATGAAGCATTACGAAGACAATGAT
CTTTTCCTTAGAGAAACCTTCAATCCAAAAGGTGATTATTATGGACCCGTCAATCCATAA
GGGGATTACTACGATGAAATCGAAGAAGTTGCCAACTATGAACGACAATGTGTAGAGAAG
GGTCCGAATCATTATGCGAAGACCCTCCAAGATAACATCAAGTTCAAACAGTTCATCAAT
CAACTTGGGCTTTCAAGGGAAATGAGAACTGAAATTACCAAGTCCAATATCATGACACAA
GCAACATTTGAGAAGGCCAGAATCCCCAAGAAACAAGTTGTGAACCAACACATTGCAATT
ACGGGGCTCAAAGGACATTGAGAATTACTCTTGGCTATGTGACAGTCGGCCACAAAGTTT
CACATAATTGAGCCTAGACAACCTATCATATGATCTTAGGGAGGAACTTGATGTAAGCAA
TTGATAACTACACTTTGGGCTCATCAAACTTCCAAGCGAATGTAGCACAAACAACACCTT
ATTCCCTTATCTTCGGGTCAGAGGTTGTGCTATCAATCGAGTTGGAGACACCATCTACTC
AAATGTCACTTGCCTCTTCAAGTCTTATGCTTGTATTTATCTCAGAATAGACCAAATGGA
ATAACTCTTGGATTATGCCAACTTCCTCGCTAACTTCCTGCATTTGAGAGCGAGCCAAAA
GAGTTCTTTCTTAGTTAGTATTCCCTTCTTCTCCAATAACCTCAATTTCTCATCTCTATC
TTGAGCATTGGCAAAGGTCTCGACTCCTTGAGAATGCACAGAAGAAATTTCCTCTCGAAC
CACACTCTATTGCATGTCCGAGTGCCACTACAAGGAGTGCTCATCTGAGAAAATCAAACA
TGCATGTCCGAGAAGATCATAGACTTCTTGTACATGCAAGGGGCAAAATGTAAAAGGGGT
TAGCTTGAGCCCATTTAATTGATTAAGCCTAATCAGGGCCCAATTAGAAAGCCTAAAATT
AGTGGGCCCGGAGATATCATTATCGAATGGGCTAGATTGCTCTAATCTCAAAAGGTTTCA
GATCCACGAACTAGAGACCTATTTGAGCTCAAACTCGAAAGGGTTTTGAGCAAATCTAGA
GATCCGAGCATTTGGCGGTTAAACTAGCCTATACTCGGGTTGAGGTGGCACGACGTATGG
GGTCCATGAGACTCGGCGATATTTGCGGCAGGGCATTGAACTACCCCTAATCCTTTGAGA
TAATTAGCGATCATTGGTTAGGCGTGACTAAGAAGAAGGGTTCACCGATAAGCTCTTTCT
CTTCCGCAAGATTTTTCTCATCCTCGGGGAGATGACTTCTCAGACAAAGTTGTTAGAAAG
AATATTCCCCCATGTGCCTTGCACATGGGGCTGCACCATCATGAGTCGCCTATATATAGG
ACTCACCCATAGCTTTAAAGAGGATTTTTGGCAGTTTACTTGGAGAGAACTAATCTCCAA
CTCTTGATTGCTTCTAATTGAGAATAAAAGTGGCAGATCCATGGGAGAGCTTTGTCATTA
TTCTCTCTCTAACTACTTTGCCTTCTTCTTCACCCAATCTCTTATCTCCATCATCTCTTT
CCTATTGTGTTCATAGTTGCCACCGTTGAAGAATCTAAGCCTCTCTCATCACTTCTAGAG
AATTCAAATTTTCTGGCGATCTTTGAAGTTTCTGGCAAGTTTTCCGACAACGTTCTTGGA
CCCTTTCTTACACACTGTTATAAGGATCCTAATCGTCTGAGCTGTGAAACTATAGTTGCT
CTAGAAGTTGGCTATTGTCACTTGTCCCAACACAATGCCCAATCCAAGTTTTTGAGAAAG
ATTTTTCCATGATGCTCACTAAATACAACATAGGTGCATGCCCCTATGTCATCTCCTTCA
TCCAGAGCCACAAAACTTCTTGTGCGATAACTAATTAATGAATAGGCAAAGATTCAAAAG
CCTGAGAGGCAACAAAATATAAAGCCAGCCACAAAGATCATCACCAATAAGGTGAATTCA
AAAACTACAATGAATACATTTGCAATTGACTGCTACCTGCCTAGCTGTACAACTCACATG
TAGACAATTCAATTAGATTTCGAACACAACTATCATTGTACACAGCCAAGCACAGACTGC
AACGTCTTCAACATACACAAGATAATTGCAGTTAGAAATCGAGCTCTATTTGTAATAAAT
TGGTCTAAAAACATCCTTGGTCCTAATTGCATTCCTAAAGTTACTGACTTTTGAACCATG
ATGCAAACTCAGAGGAAAAGTGAAACAGACTATACTCCATGTCATTCAGCACATGCAATT
GTAACAGCACATGATTTTCTGGCTCTAGGCTTTTTATTGTGTTCGGATCCTCTACAGTGA
CTGTAGAGAGATTTTCCTATAGTTCATCAAAACAACGTCGGTTTGATCAAGACAAACAAA
AAAAACAATTACTAAAACCAGAGAACCAGATCTCTTCACTCTCTGCCTTCTCTTCTTCCT
TCACTCCTCCAAACGCACGCCGAGGGGGGGGGGGCGGGGGGGGGGGGGG
>TeaL_62959
ACTATTTATATATATAAATATATATATATATATACAAACCATGAAACCCACCTCTTCTCT
CTCTAAAAAGTGGAAACCCACTGCTCTTCTTGAAACCGAAAACCCGTAAACTGCTTGGGC
CTCCTCTTTTTATATTTAGGTGTAAAACCCTAAATCTCACCCATTTTCTTTGCTCGTAGC
CGTTCCAGGTCTCTCTCTTTCCACAGGCACCAACCCAACTCCTTTCTTCTTCAACAAAAC
AGACCTTCTTTTCCAACAAAGCTCCGAAGCTGCTACACCAAAAGCTACCGTTGGTTGCTC
ACAAGACCAACCCAGCTTGCTGCCACTCCGAGTACCGTCATCGTCACCGAAGACCCACGC
CTCCTTGCACACCATCGGCGGCCACAAACCTTCCTCAACTAACCAGCACCGACGCCAACT
CCTCAGCGACGTTACAGCCGCTTCTGCCCTTCGACTGCCGAGCTCAACCACTGTCGGCTT
CTCTCTGCTGCGACTTTGCCTCCTGTTTTGGTTGTCCAGCGCTATTTAGCTCATCACC
>TeaL_62960
CCATTTATAAATTTTATTACTCTAAAATAAATTATTAATAAAAATTTAAATAAAAAAAAA
AAAAAAAAATTTAATCTTTTTTTTTTTTTTGGATCTCATCTTGTACTGTTTGGGCCCCCG
TGGCTACAAACCCATCAAAAAAGTAAATTCTTCCTGGAAAGCAAACAAGCCTTCAAAAGT
TTGGCCTCATTTTATATATATAGAATAATATGAGAGATCCACTAATCCAAATTTTTTTGC
TTCAACCAGAGGACAAAACATTTGTCCTTATTCCTTTTTTGCCAAACACCTTTTTCTTTC
TCTTCTGTGGAGTCAAGAAAAAATAAAATAAACAGATTCAAAATCCACCTTTTGACGGGC
AAACAAATCTTAAAATAAACTAGGCCTTTTATATATATAAATATATATAGAGAGAGAATG
TTAGTCTGAGAGGCCATAAACCATGCTTTTTTTTCGTTTTTTGTTTGGCAAGTCAGTGGA
GTCACAGGCCCATTATATGTACGCATATATATTCGGAATATCTGAACGAATATGCCAAGA
TGACGTCTCTCTTTTTCTATTTAAAGAAAGGCCAAAACCCTATTTCACCAACTTTTTTGC
CTCAGCCGCCGAAATCACTAACCTTCCTCTTTCTTTTATTTTTCTTTGAAACCAGCGGCA
TACACTTTCTCTCTCTCTATATCGAGAGACCCAGCTTCATCCTCAAGAAAGCTTTGCTTC
TACAATACTAGAGCAAACTGTGGTGCTCTCTTTTTTCAACAACACAGAGGCTCTAACCTA
CGCTGAAGACTATCGCCAGTTACATGCCGTCCGTCGTTGCTGCTCTGAGCAACGTTATTG
ACTTGTCCCAGTTTCAACCATTGTGTATGTCGCGACCCAGATCCAGACACTCCGGAGCTC
GCTGACTAGCACCAACGCCAACTCCTCAGCGACATTACAGCCGCTTCTGCCCTTCGACTG
CCGAGCTCAACCACTGTCGGCTTCTCTTTGCTGCGACTTTGCCTCCTGTTTTCGGTTGTC
CAGCGCCACCCACACACGTCGCCCACTCAACGTGTC
>TeaL_62961
TATAAGCCCCCTGCGAGAGCACCTCTTCCAAATCAACCCTCATGACCTGAAAAAAAAATT
GTGAATCAAGTTAGATGAAACTACAAATTCAAGTAGACTAACAAAAACAATACACGTTTC
AACAAGACCACATAAATATTGCATTTTCTACTGATGTTTGTCTTGACCAGAATCAATTAT
GTCGCATATTTTTGCATAATGAATAGAGATTTACAAACTAAATGGCGCACTGACAATGAA
CCAGCAGTAAAATTCAAAGAGAGTGACACAGACGAGAGAGGAAGCTTCCATGGAGGACAT
TCTCAAAATGCAATGGGATTTTTTTCGAAGAAGTGAGATCACCAAGTCTTACACTAGGTG
TTATCAGATAGATGCCTTGGCGAATGGATGTCAACACACACACACACACACATATATATA
GAGAGAGAGTTTAACATGGAGTAACTGGACAGAAATATATTCACATATGGGACACATGCT
CATCTGTACATGTGGTACTGGTCCATTTTCCCCACTTTCTTTTTTCTTTTTGGGTCCCTG
GGTACACACAGAGAGAGAGAGA
>TeaL_62962
TCTTCTTCTTCTTCTTCTTCTTCTTTTTTTTTGTTTTTGTTTTTGTTTTTTTTTTTTTTT
TCTAGGAACCATTGATAGCTCTTATTCTATCTTTCACCGTGGATGGTTTATTGTATGTAG
CTCTTATCTTGGCCTTGGTTGGCTGATAGTGGTCAAAAGTAAGCACTAGGGTTTGGCATA
TAATTGGTATTAAGATAGGAAATTCATTTTGTTAGGTGGGGGGTTTAAAGAAATGGAGTC
AAAGTAAAGAAGTGGGTGCTAGTAACGACCCTCGATATTAAGGTCAAGTTTAGAAAGTTT
CAAATAATTCATTTTTTTATTTTTTTTTATTTTTAACATATAGGTCCTGTTCTTGTCTTT
GTAATTTGTAGGGACTAAGTGATGCTGTGCTTGAAATTATATTTATGGAACTGTTTGTAA
TTTGTTGATGGCTTCAAAGATCAGCTGGGTCATCTTGAAAATTTCTTGAAATGTGTTTTT
AAATAGGCAATTTTGAGTTTATAATTTTTCATTTTACTATTTCTTGTTTTGAGATTACTG
TTGATTATCATCATAACCCAGAAATAAATTGAGGGAATTTGTATGTAAATCGTTGGTGAT
TATATCTTATTTAGTTTCTTCCTTAAATCAAGAGTAACTTAATAAAAGTTTCC
>TeaL_62963
AAAAAAAAAAAAAAAAACATTAGCTAGCTTCAGTGTACTTGTAAACAGAACATTAGCCAT
TTGATTGAACAATAGAAGGGGAAAGTGACCACTCCTTTATATGCCAATCATTAGCCTGAT
CAGCTTTAAACTTGCTCGCAGACAACAATCTATGTCTGATCAGATTTTTAATCCTACTCA
GCACAGAGTTCTCATTAGACTTTTTTGATTGGAAAATTGTGCAATTTCTTTCATGCCAAA
TACAATAGATGGAGCAGGTAAGCACAAGTTTGTAAATGGTAGTGGACAAAGACTTACCAC
GTGTATGAGTAGAAAACCAATCAATTAAGTTGCTCAAA
>TeaL_62964
GTTTCCCTGTCAAACCCAATGCCAGTCACACCCTTACTACTATCCATCAACTTGTTCCAA
GCCTTCCATTCCTTTTTCAAACTGCCGTACTTGTTCTTCAGCTGTGTAATTTTATGACGT
CTACCCGTGTGCTTAGCGAATTTTAGTGCAATTTCATTATACCCTGTTTTGGTTATGGTT
GTACCTACTCGCCGGCCCGCTAATATTGCATCCCTAACACTGTAGGAAGATTTCTGTCGC
TACACTGTCCCAGTTCGCCATATGTGCATGATCAAAGTCATCAACAATTCCTTCGGTACC
TGATGGGCCAACCCCTTTATTCTTAGACGGGGTGCGAGGGGACAACTGTGTTGCAACCAT
TCGACTAATGTGAGAGGACGCATTGTATACATTAGAACCCAGTTGATGAATACATTTCAG
ACAATAAACTATGAATAATATGTAAAAGCGAACTTCCACATTTTTATAAAAAGTAGTACG
ATAATTACTAACATGTAGCGTTTACATACAAAAAATCACAATGTAGTTACTTGTTCAAAA
TAGTACTTCAAAACAGTACTTATGTACAAGGCTAATGATTTACGGGATTTACATTTGCAA
TAATAAGATGATGACCATGATGCACAACACACAAATCACAGTTTTCATTACACGCAACGT
ATTAAAAATGTGCACGACATCAGCCCGTTACTGCATGACATCGGTTGACCTAGAGTCATG
GTCGAGGCTTCGTCTCCCACGGGCCGAGGGCAAACATAAT
>TeaL_62965
CTGGTTCAAACAAATCTTGTGCATAGACTATCTGTATGCTGGCCATATATAATTCACTTG
ACCTTATAAAGTGTAATAAGCAGTAGTAAAGCCAAGTTAGAACCTTCAAGGTTGTTTCAT
TAGATATTAAATCTCAATACCTCTCAACAAGATGAATCAACGAACCAAAACACTTGGTCA
TAAGACGACTCCTCCCATATAGAATTTAACAGCCATACTATCTACAAGGCAGTCTGAAAC
ATCCAGTCCCAAGGATGTAAGGGCTTTGTGCATAAATATCTATATATGCGATATACATGC
ATAATGGCACTGCATGTATTAATTTGCAAATTACAGAAACCCTGATATATCATGTACCCA
TGATGTTTCTTCCCAGCCCCTCAACAATAACTCTGTAAAGAATCTAAGTGCACTCCTTAT
CTTTGATAGTTATATTGCCATACAAAATAATATGAATGTTGTACTAACGGATTCATCAAG
ATGATGAAAATTATAAACAATTGCTCTATATTCCATTCCTCAAATATTAAAAGTAAAAAG
TTTATCGTAGGATAGAGACAGTGATCCTTTAACATTTCACAACATTGCATCAGTGTGTCT
CACCACAAGAAAGGTTGTCA
>TeaL_62966
ACTTTATTCACACTTAGCTCCACCATATACTCAAATTGGAGTACAATTTTCTTTTGCCTA
CTTTTTTCACTCACAAACCTATGTATCAAGTTCAAGTCTCTTCTCACATGTACAATATTT
TGAACCCCCACAAACATAAAAGCCAAAGTTTTAAACTCAATGTATGAATCCACAGTATAC
CCTTGAACAAATGTAAAGCAAAATTTTTTAGCGTACATTCCTCAATTATGATGTGATGTA
CTTCAAATTATGACGCAATGTGTTCAAAAGTATAACAGAATCATATTGAGCTGTAAATTT
GTAATCATCATCTTAAATATTGATATCAAGATACAGTCATATATCAATTAATATCGAACA
ATATATATCAGTGAATAACATCGAAAGTTCAAAACCCTGTTACATAACAGTCAGATATTT
AAAATCATGATCTTAAAACCCTGTTACATAACAGTCGATATTTAAAATCATGATCCTAAC
AATTCAATGTGATTGTTATTATAATTTTGACTACATCGCGTTGTTACAAAGATTGCAACG
CGTTACGAAATGAGCACAAAAAAAGACACAAAACCCATGAATGACATTGGACCCATTTCA
T
>TeaL_62967
AGTGATAATATGCAAATGAAAGGCTGACACTTGCACCCCTCCATGTGTTGGTAATTTTTT
TTTCTCAACTCCCACCTGCATGTAGTTCCCGCTTTATTTTTCTACCTATTTTAGAAATTT
TACTCAATCTTACAATTCACAATTCGATTTGATTCATGACTTAGAGAGAGAGAGAGAGAG
AGAGAGAAGTTTAATTAAAGATTCATATCGCAATTGAATAACATCAACATTTTTGCATTA
ATCCACATAAGCTATGAAAAGTCCTAAATAATAAAAATAAGGTTGCGACATGACACCGTA
AGCAAAGATGGTCTACTAGGAGAAATACCTGTGTCTTAGGAACACCATCGTTCCTACATA
ATCGTATCGCTTTGGGCCCATCCAGCGATACTTTTCGCTCTCTGTAATGACATCTCCATA
AAACCCATACCTGATAATATTGAGCAGACTGATTAAAAAACAAAAGTACACCTAATTTAG
TCCCCCATTAGATGGGGGGTCAATAGAACCCTACAAACTCTTTGATTACCCATTATAATA
TTCACCTAGAACATTAATAGTAAAAAATAATAAATAAAAAAGTTAAAAAAGTA
>TeaL_62968
CAAAAGGGAAGCAAATCAAAATTGATGCAAATGACCCTTACAAAAAAGAAATGAGAGCTC
GGGCAGTGCAAAGATTTGCAAGGTGGATGTATGATGCTGGTATCCCTTTTAATGCAGTAA
ATTATGAGAGTTTTGGACCAATGATTGAAGCCATTGGGCAATATGGTCCCAGTATGAAGC
CACCGACTTACCATGAGGTGCGGGTTACCAACATTCATACTGCTAGCAGTACCTCTATAA
TGGGAAGACTGTTCCTTTTTTCAGGCAGAACATAATCTTTTAGAAATTCCCAACGATTAG
CTATATGCTAAATGGACAGTTCATAGCATGCGAACTACTCGTGTCTGAAAATTTTGGCAT
TGGTATATATTTCAGACATGCTTGCCATTTGATAAGTTGGTGGCTGACATAGAAGGATTT
GAGACATATGCCGGTTGATTAGTATTTCTCAAATATGGTTTACCAATAAAGTCTTACTTT
CCAATTTCAATGCAAGACCAGTTACGTCACGGACTCCTCCCTCATCCAGAGAGTGTAAAC
AAAAAAAACCAGAAACTTATAAAATTAGACAGTGGTCATGCGCTAAAATTTGGAGGTTAG
ACCAATTTGAGATGTACATACTTATCTGCGCCCATAACACATACCCAAGTCCATTTGAAC
TTAGGATTAGCTTTTCTTTCCTCTGTTTATTTAGTTACTGCTCAGGGTTAGTTATTCTGT
AATCTTATTAGTGTGCTGCCAAGCTACCCAATTGAGATGCTGATGACCAGAAATAAGTGA
TAAGGAAGCGCACATTTTTTTAATCAATTGGGAAAGTATTTTGGTGACAGTCCTATGAGC
AGAAAATTTAAGAAAATCCAGTTATATCAAACACCAGTGTTATGTAGTAGTCTAAAACTA
TTTCACATTGTCAAAATCTGGAAATTGGTGATTCTTTTAACTATATGTGTTTGAACTTGA
AAAGGAAAAATTTTAATTACTTATGAAGTTTATAGTAGTACCAAACCTGGACAAGACTAA
TGAGAGGAAATATTGATAAAAGGAGGAAAATTAAATGGCTAGACGTCATCCTAGAAGTGT
GCAAAGAAAATCAAAAACCGAAGGAAAAGAAATAAAGTTTTGTACTAAGATATTCATGGA
AAGGGAAATAAAGGGACATTTATGGAGGAATAATAGCCCGTAGAATGTTTTTT
>TeaL_62969
CTTTAATTACTTAGCCTAATCCTTATTAGTTAATTAAGCTAATCTAGCCTATATATATAA
AAAGTTAGAAGCTTAATCCATAATTGAACTCAAAATTCAGCAAGAAAAGAGTTTTAGAGA
GAGAGAACTTCAATTTAGAGAGAGAGAAGACTTGATCTTAAAGACTTGGTTAGAGGTTGA
AGAATTGTGTGAAGTCAGTCAAGAAATTGCTAGAATTTGTATCATTGAAGCCGTTAGACA
AGAGTTTGAGCCTTAATTTGTGAATTGAAGTCACCAATATGTGTATTCATGAAAATTATG
AATTTAAATGCAAGAATTGAGCTTAGAATGAAGAAATTGGAGTAAATTCATACATGCATG
CATAAATTAGTAGAGTTTCATATTTTTTTAGCATGGTTTATGTCATTTAAACTCCGCCGG
GGTTGTTAACAA
>TeaL_62970
GGGAAGGTCACCGGTAATGTAGCTAGTCAAACGGCGAGCAGCAATAGCAAGGCTACAATA
ACGGGACCAAATCAGGTAGTGGAGCCATCAAGTTTCACAGGACTGATTTGAAGAGAGAGA
CTATCATTAAGGGTCATAACACGATGCACTCCACCCTCTTCACTAACCTTAGGGTCTTTA
TCCTCAACTCTAGCCATTGAAAATCAATCCACACAACAAATAACAGTCCAGGAATCCAAA
AACAAAGCCAAAAAACTAACTCAGACAAAACAAGGTACCTTTATAAGCAGTACCAGAGCC
AAAATGCAGCAAGGGAGGCCAAAAAATGAACAAAAACCAAGAGAAACCTCACCAATCCTT
CAAAACAAGAACTTGAGCCCCCTCAGAAGTCCCAGTCGGTTCCCAGTGGAAGAGCAAAAA
GAGACGAAAAAAAAAATAGCCCTAAAAGGACTCCAGCAACATATTCCGAAAAATAGCCAG
TTTTTGCAAAAAATCAACAAGAATTGGAAAAACTACCAAATAATTAACAAAAAATTAAAA
TAAAATCATGGGGAGAAAGCCCATTAAATTTCGAACACGGAAGATTTTTTTTTTTTTAAC
AGAAAAAATGAGAAAAGAAGAACAGGAGGAGAACACAATCTTCGAGGAAGATGTAGCTCT
AATACCATGTTAGATGAGAGAAGAAGAAGAAGAATGAGAGAGAGAAAAACTAATGTTGTA
TTAACAATGGGATCAATTAGGGTTCTCCCCTCTTACACATGTATTTATAATATAAAACTA
GATAATAAAATGACATAGCTACCCTTAGACATGTACACTTAACAATTTGTGTGGTTCTCA
TGCATGCCCGACACAAGTGAATGGCTTAGATGG
>TeaL_62971
CCGTACCCTACTTTTTTTGGATTTTTCGTATCGACATACACGTATCGTACTAGTACCAAT
ACTCGTACCCGTACCTGTGCTTCATAGCTTCTAAGTTTGCCTCAGCTAAATTATTATACC
AAGACTACCACTAAGCAACTTCCTACTTGATGCACATTTGTTAGGGAAACTCATGAACCA
TGTAAATCCATCAACAGTAAAGGAAAAACTCTGGATCTAACCCACCCACAGAAAGTGTAA
GATCTGTATCTTCCAAAATAATGTCTATTTGAAACCATGTGTTAAAATCCTTATCTAGAT
CGCCTAGAAAATCCCTCGGAAGTAGGATCTTACAATTTTGGTGGCTAGATTGTGGAATCC
TGATTTGGATTCCAATCCTACGTGAAGCATTTTTATTATTATTATTTATATTTTTATGTT
TGTGGCATAAATAGCAATTATACACCAAGTCCAAACCAAACAAAAATAAGTCACATTGAA
TCAAATATGCTGATAAAAACAAATTAGAGCAACTGACATTCAAACATTGCAGCAATTCAG
CAAAATTTGAGAATTGAAAAGATATAGATGCAATTTGAGCATCTCATCTCCATTTCCATC
TCCCTATCTAACCCACTCCATTTTCCAAATACGCTTCATCAACCATCTCTCCTTCATTGC
ATTGTAGATCATTCAATAACATTTCCCCCTTTCTTTTCTCCATTTAATCGAAAGACCAAG
ATCTATTTATTTCTTCTATTCTCTTCTTTCTCTTTTTCTACTAATGTTCCATTCTAATTT
TCTTCCTCTCAATTTTTTTTTTTTTTTATTTT
>TeaL_62972
GAAAAGCAATAAGACATTTTATACAGATTCTAGTGGACGTGATTTCCTTGAAAGGATTCG
AGATTATAGAGCTGACTGGAACCTTGAAGTGAACCAACCTGTTGCAGGAAACTACTACCC
TGTATGTTTACATTATAAGTGGCACTATTTAGATTATTTTCTTGGTAAATTGTTTATAAT
TTTGAACCTATCTTCTTCATGGTGAAAATGGTGTTGGGAAAATTCAAATTTAAGTTGGCA
TGAGACTCTTTTAACCATGTAAAGTTGAGAACTTATGTGAGAAGAAAGTGATTTATATTT
ATAATTGTCACAATATATAGGATTCAGAAGTTGATGGAAGTAGCATGTTGGCCTGCTCTT
ATCTGCTTATACTAACATTATCCATCACATGTAATATACAAGTGTTTATGGAAACCCTTT
TGGCTTATCCATATGAACATTTGTTGACTGTGATTGAATCTTACTATGAGAGGGACATTC
TAGTCATACAATTAATGAAACTGAAAGCCTTCTTATTTGGCTTCCTTTGTCCTTCTTGAG
AATTCTTTCTCCACATAAACAGTCTGTCTTCTTAGACAGGGTAATTAATGTTGACTTTCT
CAATTGTACTATGAAGCACAGATACTTCAAAGAAGGGAGACGTATCCGTATCGGATACGT
ATCGAATTCTTCTTAATTAATTTTTTATTAAGTTTGGAATATTGGATACTTTATTTTGAA
GTATCAGATACTCGAAATCACATATTACTTCTAA
>TeaL_62973
GATTATCAAAACCGGACACGTGATGGCTCCCACGAGCCGAATAGCACCGTCCAGTACAAT
GCCCAAAAAGTAGACAATTACTTTTTACCATCTATTCCACCTTTGCATACACGACAGCCG
TACAAGTCACTGTAGACACGACCGAACGTCTCGGGAGAAATCTCGTTTTGTTCATTAGGT
TTACTACAGTTCGGACTCAAATGTCACGGTTCTGAATCTGGTCTCGCAAAGTGCAATGCA
ATACCGATAAATCACCAAAGAGTTCAAATCCGGCAAATCATTTTGAAAAATTGATTTTTA
GAAAGAAGTGCCAAGTATGGACTGCTTTGCCAGATATAGAGTCGCCACCTAAATATTTTA
TTTTGGGGACAGAAAGGTGGTCTCCAAGAAGAAAAGGTGGTCTCCTACCCTTGTACCACC
TTCCACACAATGAAAATAGGGTCCATGCCAAAAATGAACCAAGACGGATGCAAAACG
>TeaL_62974
GTTGTGTCTCAAGCAAACGGAGACTGGAAAGTCAAGGAAGAAAAGATGATGATGTACCAC
CAGACCTTGGACTTGCTAATTCCTCGGTTTGAAAAGCTAAACTTCGCTCATCTTCCAAGA
GAGAACAACAGGTTCGCAGATTCTCTAGCAACTCTATCTTCCATGATAGACATCCCATTT
GGAATCCGGATGCGTCCANNNNNNNNNNNNNNNNNNNNNNNNNNNNNNNNNNNNNNNNNN
NNNNNNNNNNNNNNNNNNNNNNNCTTGGAAAAGGAAGCATACTCGCCAGGGGTAAATGCC
AAGAATAAAAGGGCAATCAGAAGAATGGCCGTCCAGTTCATCATCTGTGGGGGTAAACTG
TATAAGAGAGGTCATCTGGGAATGCACAAGCTGTGTGTTGAAGCTGAGGAATCGAAGCGC
CTGATGGAGGCCATCCATGGAGGAGAATGCGGTGCGCATATGAACGGAGTAATGCTAGCA
CGGAAGATCCTCAGACAGGGTTACTACTGGTCCACCATGGAGGAGGATTGTATTAGTTTT
GTTCGGCGATGCCACAAATGTCAGATTCATGCAAATCGCATGAACATCCCGCCGTCGAAG
CTGTACAACATGA
>TeaL_62975
ACCACCATTATTGCTGTCACCACTTCACACAACAGGCCAAAACAATGCAGAAAACAATCT
TACCCTAGATTTATATACTGAGAAACATCACCATCAATACTTCAATTGGAAGTGCAGGGG
TTATACATTTCATAGGGAGAAAGAAATTGCAGGACATCAATAAAACCAAGACAAAAAGAC
AATTGTAAGCAAAAAAGATGGACAATTTACTACTACCAGAGAGAGCATTCATTGTTCACC
TGAGTCCCTAGCAGAATATAGACAAAAAATATAAACAGCAAGCAAAGACGCCAACCTGNA
ATTTTATATATGCCCCCCCGCCATATTACAATGGTCCACTTAACCATCATAAAGATCCTA
AAACTACATGTTTTTTTCTTTTCTTTCCCACATTCTTTTCCTACTTGGACTTGGTTAGTA
ATGTAATTCATTGGCTCCGTTATGTTACACATCTTTCGCAGCTCTGTTTTTCTTTTAGCT
TTTTTTCTTCTTCTTTTCTTCTACATTGAACGAGATGAGGTGGTAGAAATGAACCACCCC
TACTAACCCAGCTACTTAACCTTCAGAATCCTCGCTGTACGGATCTGTGTCCTGCCTAGT
GATTTACTCTCACCCATTCGAAGCGTCCCGGAAGGGGCAAATCATTCACAACGTCGAAGT
TGTACTTCTCAGTAAAAGTCTCTGTTGTCTCTGTTGCCGCTGTTCTGCAGAGGCAAAGAA
CTCCTTATAATTCTTGTTGTAATCTGGTTGAAATTGAAA
>TeaL_62976
TAAAGCAAAAAAAATGCATTATTAACACAGAAAAAATATTTTATATTTTCGTAAAATTTT
CAAAATTTTACAGAATGTAGAAAAATTAATTCTGAGTCTAAGGGTACCAACCATGCTTAA
AACAAAGCTATAACGAATAAATTATGGCCAATTAACGCAATTCAGAATTAAAAAACAAAC
AAACAGAGCCTTAGAGCCAAGCCAGGGGGAAAACGGCTCGGCTCGCGGCTCAGCGCAACT
CGGCGCGAGTCGGCGCGGCGCGGCGCATGGCGCGCGTGTGTCGCACACGTGGCGCGGCTG
GAAGCGGCGCGGCTAACGCGCGCGTGTGGAAGGAAGCTGACAGATCGCGCGTGTGGCGCG
TGGGGGCGCGTGCCTAACGCGCTCAGCGCGTGGAGGCGCGTGGTGGCGCGTGGGGCTGCT
GCTCGGCGTCATACAGCGCGTGAACCACACGCGCCGCCTTCC
>TeaL_62977
CTTATCTTTTAGAGTTTGGTCAAATCAGAATTAAAATCATGATTGCAGCTTCCTTTTAAA
AACCTGCCGCCGGAATTTTGTTACAATCACATGCCTTTGACAACAGCATGCACACGTGGC
ACCCATCCATTAGACTGTCGATTTAGATAAGCTTAATTCCGGACTTACGTAGTGGAGCCA
CCCTTCTAACCAGCACTGCGCCGAGGGAATATTCGGATCGGCAAACTAAACTGGTGAAAA
ACTTCCCGACAGCAGAGCTGACGAAGGAAGGACGAACAGAATAATGTCGGATTACATACC
TGAAGAATTGTTGATAGATATCTTTGCAAGACTACCGGTGAAGTCTTTGATTAGCCTGGT
ACTCGTTAATTTCGAAACCAAGTTTCATAACCACACACCTCAATCGAACTAAGAAATCAA
ACACAGCTCTCCCCCAACTACTCATCAAGTGCGAATCTGCGTATCAACAGCACTACTTGT
CATGTTTCGATGACGAAACGTTTGG
>TeaL_62978
CATGCTACGAAGATCCAATATATCTAAGCCTTATTCCATCTCTTACTGCTGTTGGATCAT
GGGATACATTTACGGATCCATCAATCTTGAACGACAATTTAAGACCCACATAAATAGATG
TGATTTGCATGGTAGTCAACAGTTTACCATTATACTTATAATAGCACCCAACAATTCAAT
AAAAACTTTACCCATTCCAATAATTATTTGACCATGTCATTTCCAAATCTCATCCTCTGT
TCGTGAAGCATCATATATCCATTGATTGAAATCCTTAAAAAAAATAAATAAATAAACATT
AATAATAATAATAAATCTATCTATTATCAACATAAATTAATATACCCAAATATACACATA
TATATATATAATATAAAAGTAAATAAATTTAAATATTATAAAAACAAAGCAATTTAGTGT
ATTACCGTAGTAATTCGCGTGAAAGTCGGCATAGAACTAGGTGGGAAGGAATGTGATATG
AATCGATGCTATAGAGACGACGAAGACAAATTCGAAAAGGAATGTGATATGAATCGAGGC
TACAGAGACGACAGAGATAAATTCAGAGTCAATGAAAGATACAGGGTCCAGCAACCTGAA
TTAGCCTCTTCTCCTGCCTTTTACTATTCAGCAGCTTCTAGCCAAATCTACCAAGGACGC
CAGAATACTGACGCTAGAAGCCTTCCACCATCATTGTTGGGTTTGCTGATGGAGAGGAGG
GAGGCACAAGAATGTGGGTCTAGAGAGAGAGAGAGAGAGAGAGAGAGAGGGATTGGGTTG
TGAGTTTCTAAAAAAGGCAGGAGACAAGGGGTGAACTCATAAACGTGGCTCCCTGCTCGC
TGTTGGATCTGTAGTCGCCACGCGTCTCCATTTGGTAGATATGGCTGAAAACTGCTGGAC
AGTAAATGACAGGAGAGGATTTCTTTGTTTTGGCGAAACGAAGGTAAGTAACGGAAATTT
ATTTTATTTTATTTTATTTTGAAATACATACCCAAATGGTTTCACCCCTTGTCTCCCACC
TTTTTCAAAAACTCACAACTCAATCCCTCTCTCTCTAGACCTACATTCTTCTGCCTCCAT
CCTCTCCATCAGCAAACCCAGCGACGATGGTGGAACAATGACAACCGTGGAAGGCTTTCG
GCGTCAACATTCCGACGTCCCTGGTAGATTTGGCTGGAAGCTGCTGGACAGTAAAAGGCA
AGAGAGAAGGCTAATCCGGATTGTTGGGCCCTTGTAACTTTCATAGACTCCAAATTTATC
TTTGTTCGTCTCTGTAGGCTCAATTCATATCACATTCCTTTCCCTCCGAATTTGTCTCCG
TCGTCTCTGTATCCTTGATTCATATCACATTCCTTCCCACCTAGTTCTACGTCGACTTTC
ACGCAAATTACAATGGTAATATACTAAACTTGCATTGTTTTTATAATATTTAAATTTATT
TACTTTTATATTATATATATGTATATTTG
>TeaL_62979
AAACAATGCAAATATAGTGTATTACCGTAGTAATTCTCGTAAAAGTCGGAGTAGAACTAG
GTGGAAGGAATGTGATATAAATCGAGGCTACAGAGATGACGGAGACAAATTCGAAGTGGA
AGGAATGTGATATGAATCAAGGCTACAGAGACGACAGAGATAAATTCGGAGTCGATGAAA
GATACAAGGGCTTAGCAACCTGGATTAGCCTCCTCTCTTGCCTTTTACTGTCCAACAGCT
TCTAGCTAAATCTACCGACGCCGGAATGCATACGCCGGAAGCCTTCCACCATCATCGATG
TTCCACCGTCGTCGCTAGGTTGCTGATGGAGGGGAGGAACAAGCATATAGGTCTAGAGAG
AGAGAGAGAGATTGGGTTGTGAGTTTCTCAAAAAGGCAAGAGACAAGGGATGAAAGCATC
TGGGTATGTATTTC
>TeaL_62980
GTGATATGAATCGAGGCTACAGAGACAATGGAGACATTCGAAGGGGAAGGAATGTGATAT
AAATCGAGGCTCCAGAGACGACGGAGATAAATTCAGAGTCGATGAAAGATACAAGGACTC
AACAATCCGGATTAGCCTCCTCTCCTACCTTTTACAGTCCAGCAGCTTCCAACCATATCT
ACCAAGGACGCCGGAATGCATACGCTGGAAGCCTTCCACCATCATCGATGTTCCACCGTC
GTCGCTAGGTTGTTGATGGAGAGGAACAAGCATA
>TeaL_62981
GTCAATTATCGCAGAAGGTCAAAACCATGAATAATGCATAATTAGTAAGCATAAAGGATG
AAACAAACATATTAGTACAAATACTTGCAGATAGAGTACTATCATACTTCTCAGTAATTC
AAAAAACACAAGCATTGGTGTAAAAAACTTCAATATATAGCTTATAGCTCAAGGGTGGTG
GAAGAGAACTACAAGCGGACTGCTTTTAGTTGGATTCACAAAGAAAACCTGCTTATCTGC
TTTTCCTCTTTGATCTATTTTAGTTTGGACCTACCTAAGAACATAAATGCCCACATTTCA
ACCCACTAAAAGCTGTATGAATTGCGCAAAAAAATCTGCTTTTGAATATTTGAGCTCAAA
ATTACAGAATTTAGCCTAATTTTTTCATTTTTGAGGTCTGTTACTGTACTTCATGAATTT
CAAGTCATGAAATAATTTGGAGTTTTAGAAAACTATTAGATTGATATTTCTCAATAATTT
GGAAAAACACAAGCAGCATTGAACCAGCTTCAAAACCCATCAATAAACACAAAAACAAAA
AGAATGCAAAATCTTAGACCCTAAACGTCATGTGAAAAATTACCAAATGTCACATTCCAT
AAACAAAAGCATATTAACAGCAAAGCATATTGTAGCGGCTAATGATGATTTTTCTTTCAA
TCATGAAAACAATACTGACAGTGCTTCCCAATAGGTTCCTGACAAAATGCAGGGAAAGAG
GGAAAGCAGAATTTTGAATTCTCAGATTTCTACTCAATTGACCTAACACTAGTCCGTCAC
CCAGTTGAGCAAAAAGATCCAAAATTTTCTTCATTTTTTTCTTTTTTGTCTTTCAATTTG
CACGGAAACCAAACAGACTTATAAGTTACAGCTATGCTGAGGGGAAACCAACTCTCAGTT
TCAATTTCAA
>TeaL_62982
TTGATGTACTACTGGTGGCTAAAAGGTGTGTGAGCTCTACAATAGAGAGAAACATTCTTT
GCAAGCTAGATATTGAGAAGGCATATGATCATGTATGCTGAGATTTCTTAATCAATTTAC
TAGAGAGGATGGGCTTGGGGGTGGGGTATTGTAGGTAGATAAGCTTCAGCATCTCTTCTG
TAAAGTTTTTTCCCGATAGTAAAGGGGGAAGATAAGAGCTGTTTTAGAGCTCTAGGGGTT
GTGACGCTCAACTGCTACTCTTTTTCATCCTTTTAGAGGTGCTTAATCATATGATTCAGA
GGATGGTTTTGATAGTGAGATACTGCGGACACAAGGTGGGTAATGGAGGTGATGAGATCG
TATTAGAGTTTCATTTTCTATTTGCTATTGATACTATTTTGTTTTAAAAAAGAAA
>TeaL_62983
CAAAAAGTAGAGAGAAAAGAGAATCTTTGACTTTTTGGTATGGGTTGTTAGCTTTTTGGC
TAATTTAGTAACTTTTTGACTTTTTGACTAAAAGGGAGGGTTCCCAAATGAGGCCTTAAT
GTGAAAACTTTTATTTTTAGTTAAAAATAACTTAGCAAGTGTATGAAGAGATTAAAATTT
TTCCCATAAGTTGAATATTATAAAATTTATTTCAACTAAATGAAATTATTCATAGAATGT
TTGATTTTAATTCAATTGCATTTTTCTAATTAAAAAAATTGTACCTTCTTCCTGTATATT
TTTTATTTGATTGACTCTAAAATAGGTAACAAAAAAATGTCTTAAATGAAAAAAAGATAT
TAGCCTTAATTATTATTTTACATATTTTTTTATTCAGTTAGATGGAGTTAAATAAAAGAT
TAAAAAATGTCATGGCATCCCTTAGTGAACATTCATATATATAACTAATAATTCATGTTA
TTGAGTCGTGTCATACTTGGATTCATGTTGAAAAATAGTCAATCTTAATTCGCTAATTTT
ATGTATTGCTTGAGTTATGTCGAAAATTCTCATCCTTATGCCTAATTAATTTT
>TeaL_62984
ACACTTCAACTTTGATTGTGTGTGTCACCCTACAATAGATGGGCATGTCTCTCTATTGCT
CATAGTTCAACACATTGTATCTATAACTAGCTCCTAACCACAGAAACGTAAACTTATCAA
GAATGAACAACTGAATGAGAGAATTTCAATAGCATTTACCCAGCACAGGTGGGTGAGTTG
ACCAAGGCAATTGCTCATTTGGCAGAGGTCTAAGGATTGGCACAGTTTTGGTCAGTTGCA
CTTATCTATACTATTTGACAAAAAGTGATACAGGACACCTTTCTTTTACCACAAACTATA
AGTAGGTAGATAAATAAATAACATCTGAATAAAAAGGCCATAATGACAACTTTTTTTAAA
TCCTTCTTTGCTGTCATTCAAATAGCCCTTCTTCAACACCTCTGTAGTTGGACTGCTTGT
GCCATACTCTTGTTGAGAAAGTAGGCCAGAACAAAAATTAACAGTTCTAATGTGCTCTCC
TAGACCACCTCCTTGTACATCTACTTCTGCTGAAGGGTGACTGGCAAATTCATCTATCCT
TCCATTGCATTGTTTTAACTTTTCATTCCTCTCATCCAGGAGGCTAATTGTTGTTGGTAT
AGAGTAACTTAAAAGATATGTAGCTGCCAACTGTTAATGTTCCATGGGGCAATGCTAAAG
ATGAGTTTGGCAACTATTTTAATATCTATGAAGAAACAAATAGGACATTTATCAAGTGGC
GCATCCTTAAGGCCATCTTCTATATAATGAAGTTCCAATCTCTTTGTATGCATTACTTCT
TAACTCAAAGGTATTCTACTTGTCAACTTCATGAGGGAGCTGTCCATCTTGCCTCTTACT
ACCTAGCTAGACAAGCGACCCAGCCGTTTCAAAGTTTGATAGGCAGAAATTGAAGCTTAG
TCACTATTGCCTGGGGAAGCAGGCAAATGAGCACTGGAACAATTTCAAGTGATTCTCTTC
TCAATGCTTACATAGTAGCTATGAAATTCCATCTCAAGACCCATAGTGGAAACCAACTCA
CTTGTAACAACAAGAGGACTATGTTGTTCACTGGTCCCATAAACAAACTCATCTGCTGAG
AGCAATTCTTAACCCGTTCTGGACACAATAGTCAATGCTTATTACTCCTTATACTTTGTT
GTGATTTCCCCACAGTATCTTGTAATTGGCAGTTAACAGAGATTGCAGATAAAAAAAGAT
TTAAGTTAAAAAGAAAAAGTACTTGAGCATATTTGTTTCAGTATTTGTAAATTGTATGCA
TCTTTTCTTCTCTCCTATGAAATTCTTCACATGGTTGAATATTCTTGTCTCACTATATAT
TTTTCTTTCTATTACTAATGGCACTGACAGACAAAAGAAAGTAACTGAAAAGGAGAAGGT
CCCTCAAGAAGCAATGATAGCCACTAGAACAAATCATTGGTGAAACTTGATTCCAACCAC
ACACCAAAGTTCTCAAGTGGGAAATGAAGGTAAAAGACTTGTTGGGTGCCATAATTGAGG
AAAGATTGGACATAGTTCATATCAAGAATGTAATTTATGATAATTGAACCACTGGCAAAG
AGACCTGGGTAATTTTCTTTCCTTTAAACATTTATCCAGTGCCTTAAAACAAACTGACAA
TCAATCACCAATAATTAGATACCATAGTATTTTTTAAAAATACCACTAATAGAGCTCTAA
CACTTATATACATCTGATTTTCTCTCCACCAACCCTGTTTAAACATGTCACAGAGAAAAG
TTATTTGAGATACTTACAGAATAGCAGGCTACTTCCAGAGGCTACACAGTCAGATAGATA
TAAGCAACTTATTGTTTCAGTTTTTCTCTAAACTAACTACGATTTTTAAACATATTCAAC
CTCTAGCATAGATTGATTTGAGAAAATACATGTATCTGTATGGAACGGGTTGCAGTAAAA
AGCACAGTGGAATGCCTAACACAACTGCAACTCAAATAGAGCTATTCCTAGGAGGCTTAA
GAAGCGTACCTCCTCAAGTCAAAACTACAAAAGGAAAACAAATTTCACCATGCATCGATG
AAAAAGTGGGCTGCAGAATTAGAAACCAGAAGGACGTAATGACTTCAGGCAAGTTGGTCT
AGAAAATTTGTAAGAGGAAACTGTGGACAGCAGTCAATACCATACTAGAAATCCATAAAA
TTTAAAGTGACCAAATCACTGCTTCCCACAGCATTTAATTTGTAAGCATATTACTAACTC
ATTGAATAACCCAAAATAAACATCTATTTTAAATAAATACGTCAAAAGTTAACGAAAACA
AAGGTTTTTGAGTATCCATCATGGAGTCCGGAAGACACGATCTCTAAATAAAAAAATGGC
TTCTACAGCAACCAGAAAATTTGGAAAGCACAGCAAAAATTTATTGACAGACCGAAAGAA
AATATGATACTAACTCATAACTCTTCACCAAGAAACAACACAACACTTTGATAAAAATAA
AGCAAGTGGGAAACTTTAAGCTTATTTACTTAATGAC
>TeaL_62985
CCGGTTTTCTAATAATATTCCTAGACATAGTTTCATTTAGCATAGAGGAAAACTGAGGAC
TAAAGACAAACTTCAGGAATGCAAGGGATATTGATAATGCTTTAATTGTGTGCTCTGCAA
ACAAGTTGATGAAACTTTATTACATCTGTCTTTTGACTCTACATTCTCTAGAGAAAGTAA
GATCAGATCTCACCTAGCATATTTCAGAATTCAAAAAGCTCAACAGAACAAAGCACGTAA
TGGAAAAGAATATGAGGCCCAAAGTATCATAGTAAAGGAGCAGATTAGAACAAAGTCTTC
TAATACAGACAAAACAACAGAGGCCATACAGGAACTGTGAAAGCACAACATCCATCACTT
GTCACTTGTGTAGTGCACAAAGACAGTTTTCCTTACCTATATCTGAAGCAACACAAGGAG
ATTGAAGCCTC
>TeaL_62986
GTCATTTCTTCATGCCGGGGATCAACCCCGATCAGCATTTTACACCATAAAAAAATAAAA
ATAAAAAAAATAAAAATAATAAAAACAAAAAAATAACACAACCCACCTGACCCAGTCCAG
GTCACCGGTTTTGCCGGTTCTACCACCGGGTCACCGGCTTTGTTCCCACTCCGGGTTTAG
GGGGTTGACCGGAACGGAACAAGGCCCGATTCCCGGTCCGACCGGCCGGTCCGATCTGGG
TTTGAAAACATTGCAGGTAACGAGGCTCGTGTATCTAACCATCGATTGTTAATGAATAAA
AGATGTTAAATATCTTTATGCATTAACTCCTATGAAGTTACAGAGATTTGGTTCTCCTCA
AAGTGAACCAACAAAAGGTCCACCCTTGAAATGGGTCTTCGCTATTTCTTTTCATGTTTT
GTTGTTTGTTCAATTTATTTCAAAAAGTGTTCGTATCAATAGGAAAGACAGACTAGGTGA
TAAAAGAAAGGAAAAGATTATGATTTCTCATCTAGGTAAGA
>TeaL_62987
AGTATGCCAGAGCTGAAGAAGACACGTCAGGGGCTAAGGAGATAAAACAAGAGAAAGGAA
ACGGCTCGCCGAAGCGAGGCCGAGGTAACAATGGAACGAGCAAACAAGAAGCAGAACTGA
GGGCCACACAAGCAGTAACAACTGTGTTCCGAATCCCAATTTACAAAGTCCTGGATCAAA
TTCGGAACCAGCCCTATTTCAGAACGCCAGAGAGGACTCCAGGAGAGTTCATGGGAAGAA
ACATTGGCAGGCATTGTGCCTACCACAATGAAGATGGGCATACAACTCAGGGTTGTAGAG
CCCTGAAAACATATTTGGAAGACCTGGTGAGACAAGGACATCTGAGAGACCTTGTCGATG
AGACCAGGACAAGGAAAGAACGAGCAAGGTTGCCTCAGGCACTAGCAGCCCCACCTCCCC
CAGCGCAACAACCGCAGGCAGGAGGACCTCGGGTAATCAACGTAATCCACTCGAAGGT
>TeaL_62988
GCATCATATTATTCACATTAGCTACTGATTGTTCCTTAGTTTTGGACAAGGATGACAGCA
TTGGAATAAGAATCGTAGCATCCGAGTTGGTGGTTGCCGACCAACCTAAGATAGAAGAGT
TTGCTCGAGTTTTTACAAGGCAACCGACTCGGGCGCGCGGTGATGCTCATGAAGGTCTCG
ATTGCTTCTTGATTGGGTCTCGCCATTAGAGAAGTCCACTAATTTGCAGAGAGATTGAGA
AAGAGTCTTGATTGTATTCTCTCTGAACTGATTTGTATGTTATTTCAGGACGAGAGAGAG
ATAGAGAG
>TeaL_62989
AACCCAGTGCCCTGGTATTCGTCTGCACCAAAGCATGGCATTAGAAAAAGTTGGGCTAGT
TCATAAAAGTTATAATCTGATCCCAATGAGAACAATAAATGAATTAATGCAGCATTAAAA
ATAGTGAGTGAGATCAACAATGCTTGATATCTATAGACTATAAGCAATACCATTATGTTG
TACACAAGGACAAGGGCAAATTTTAGTAAATCGTGTCTCCTCAAGTAATTGCAATTTGTC
ATGGACTGTCCAGGAAATACCAAAATTGCCATTTTTTTCACAAAGAACTGTCCAGGAAAT
ATATAAAATGGTAGTATACTCTATCAAACTTGAGTCCTGTGATATATTTTGAATAACCTA
CTGGGTGACAATACCTCGTGGCTTGTGCTGTTGGCAAAAGGCAAGATTCTCCTGACCTTG
CTGTAGACTAAATTGAAAAATGGGACAATAGAGAAATAAAAGTGATGTATCTACTCATGA
ATGCATTCCCTAAATCAATTAACCATTAGTTGGGTTCAGACCTTACTTGGGCATTGTAAT
CTGTGTCTATGCACTGATTTTTTTGGAGTTGTTCTCGGTGAAAGAATATAACAACTGGGG
CTTGGACAATAAGTATGTTATTTTTCATTTATATTTTAAATTCACAATATTTATTTTTCA
TTTATATTTTAAATTCACAATATT
>TeaL_62990
ATTTATTGATGACATGTCCATGATTTGGGCCTATTTTGGGCTTTCTTTCCCTTCTTATTT
TCTCTTATTTTTTGCTAGGCTCACAAGCTAAGCCGGAGACTACCTCTAACGGGCCAATAG
ACTGGGCCTGACTTCAACCCTTGTGCACATGCCCAGCCCAACCCAAGCCTTATTTAAGTT
GACCCAGCTCGCTCGAGATAAGGACCCGAACCAGGTAAAAGCCTAGCAAGTCAGGTGGGC
ATCGGCTGGGCCACGAGCTTTTCGGCCTAATGATGGACACATTAAACTTCACACGTGAAC
AGGATCCACAACTCTGAATGCAAATTTGCCATCAGATACCAAATTCAACATCAAAATATA
GTTGCAATAAATAAAAAAATGTGACGCGATCTCCATGAAACATTGAGCTTCAATCCCTAC
AAATTGATGAAGTTTACCATGATCTCATTCAGCTGAGAACACATTTTTAAAATAAAATTT
CAAAAATAACCTTTTCAAATCTTAAAGCTGCGGCACGGTGATGCGAGAAACACAACAGAT
CATATAGATAATAGCTTAGGCCTACTCATGCAACCAATTGTTGCCCAAAAATTGTCAATG
CAAATGAAGCTAGCCAAGCTTTATAAAATCCAGTCTCAAATATAAGCATATTGTCATATA
ACTATCAAAATCCC
>TeaL_62991
AGGCAAAAGAAAAAGAAAAAGAAAACTGTATAAATTATCAAAATTTGTGTCATATTTTTA
AAGAAGACAAATATAGCTTGAACTTTGTGTCATTTTTGAAGACATTATACGAATATCTTT
CTTTTTATCATATTCAGGAAGAAGACAAGAATGAGCTCCTCCTTTCTAAAAAATAGAGAC
ATTTTTTTCTTACGAAAGTGATAATTTAAATTAATATACGAAGTTTGATAATTTTGTTAA
TTTGTAATTATCCATGTGTGCGGCTCTCTTTTGGTTTAAAAGATGTCATTTTTGTGGATC
AGTTTATATGACAATGTCAATGCGAAAGGCTAATTAGAAAGGATACAACTTATTGGCATG
TCTGTGCTATTGAACTAATCTGCTACTAATAGGATTGCATTTTGCAAACATATGAATTCT
TTAATCGGAAGCCCAGATTTCTCAAATTGGAGCAGCCTTGAGAGTGTATGAGGATGATTC
TGAAATCAAATTTGTAATTTTTAAGGGAAAGGGAAAAGCATTTTGTGCCGGTGGAGATGT
TGTCAGAGTGGTTCAATATAGTATAGCAGGACATTGGAGCTTCGCTGCAAAGTTTTACCA
AAAACAACTCTGTTTAGATTATCTACTGGCTACTTATAAAAAACCTTTGGTTTACCTTAT
TAATGGAATTATAATGGGAGGAGGTGCTGGACTATCCATGTTCGGAACGTTTCGCATTGT
CACTGAGCATACTGTGTTTGCCATGCCGGAAGCATCAATAGGACTTTTTCCTGACGTTGG
TGCCACATGTTTTCTTTCTAGGTTGCCAGGCTATTTTGGAGAATATTTAGGGCTTACTGG
AGCAAGAATTAATGGAATTGAAATGCTTGCATGTGGCCTTGCAACTCACTTTGTCCTTTC
AAAGGATCTTCAACCGTTAGAAGATGCGCTATGTGAGCTGGTTGCTGCAGATACATTGAC
CATTTCTAAGCTCGTCAGCAAGTTTATATACAAAGGACNNNNNNNNNNNNNNNNNNNNNN
NNAAAGAGTAGAGATCATCAACAAGTGTTTTTCTAGAAAAACAGTTGAAGAAATCTTATC
ATCACTAGAAGAAGAAATGGAAACTGGAACAGATAAGTGGATTGTTGAGGCAATAAGTTC
TTTGAAGTCAGCTTCACCAACGAGTCTTAAAATTACTTTACGATCTTTAAGAAGAATAAT
AAAAGCTCTAATATTGTTCATTGAATTCATTTGGAAAATTCCTTGTTACAAGTGCATTAT
AGCAACACTATGAGAGGGCACATTTGTTTGTGTGTCAGTTTGTATTGTGTACCCTCTTAC
AGGTGTATATAAGAGTAATGCTATACAAAAAAAAATTCATATATAATTTTCATACATAAT
GATGTGGCTTGTTGTGGACATTTCATTTCAAAACAAAACAAAATTGAAGATGGATTTGTG
TATGAATATAATTTTTCTGTACATAATGAGCATCTATTTTGATTACAACAGGATGTGTGC
AAATTTACGATACAATTTCGTTGAAGTTACGACCCAATTACATCTGATCATAACTCCTAG
ATATGACTCAGTGAAGTCACTAATTGTTGGAGTTATGGTCTGATGTGATTGAGTTGTAAT
TTTGCATTAATCAAACCATAAACTTTGAAGTGTGCATCATGCACACCCTTGGAAGGTGCG
CACTACAGATTCAACCTTTGTTCATTTCACTCTTAACATAATCTTGTTTGGTTCTTGATT
AGATTAGAGAAGGAAGGGTGCTAAAA
>TeaL_62992
CTTCCATGAGCCAACGACCACATAAAAATCTTCACTTCAGGAGACAGCACCGCTTTCCAA
ATCCTCTTGTGCAACCAAAAAGTAGAAACATTGGGGTCGCGTTTGGTAGAGTTTTAGAAT
TATGATTTGAGAATAGAGTTGTATTTTGAGTTTGTGAGTTTTGGAATTATGATTTGAGTG
TAGAAAATTTGCTTGGTTATGAGTTTTGAAAAGAGTTTTAATTGAGTGATGTGACATGAT
ATTGAAAGTGGGTGTTTTGAAAAGTGTTTTGAAATTAAGTGTGAAAAGATGTAACCAAAC
AATACACTCAAACTAAGGGGTAGAATTAAATTTCAAAAGTCCCACCAAACAAAGCCTAAT
TTTTAAAAACTCTAAACAAACAAGACACTCAAAACAAGGGGTGGAAATATGTTTGTAGAA
GCTAACCAAACACAGCCTAAGTTTCTCAATCTCAAGTATTCTACAACTTTTTATTAAATA
AATCAGAATGCTTGAGCGTAAAAGATTGACCAGTGCACAACAGTCGAGGTTTCAATTTTA
TTCTTCTATATATTTAGCTAAACATATTAGAATATTATGATGAGATGTAGTAATTAAGGC
TAACAAGTAAAGCACAAGATTCTATATTATTTTCAGAAAATATTACGTGTTGATGATTAT
TTGTTAATTGCATATATGGAGAAGTATTAAATAAAGGATATCTTTGAGCCAGTGAGTTCT
AAAATAAGAAAATCACATGAATGAAATCCACAATAAGACAATGAACAAATGTACAAACTA
ATTATGGTTAACAACAAAAATGTTAGTATCCTTTTGGGGCAACTACTTGAAACATCCAAT
GGAAAAGATGTTCAGAAGACAAGTGTCTCAAAGATGAAAATGGGAACAGCTAAAGGCAAC
ATCAGTAATGATGCCAATAGAAAAGCAGTAAGCAGCCTCAAGAGGGACATAGTTTAAGGG
ATTGTTCACAGAATACAATAACACCTCCAGGCTCCAGAGATGATTGACAGTAGTTAGAGC
TTCATTTTTTTATTTTAGTGTCTTTCTTTGTTTGCAATCTGTGCAAGGAACGTCAAAAGC
TGTGATGCACAAGTCGCAAGCCTCACTCTCCAAAGGGGAGAAATAACAAAAAAAAATTCA
TATGCATACAAATAAACCATCAGACAATATAAATATGGAAGGGGCAAACATAACTGTAAC
TTACATTTAATAAAATTAGATGCTATGTACTATTAAAAAAAAAAATTAAAGTTAAAGCTA
CTTTATGACTTAAGCATACTGTTGGTTTAAAATAAATGCAAGTAAACCAATCTTTCAGCT
GACATGCACAGAAGTTACTTATTTATTTATTTTTGGAGTAACAAGACTTGTCATGTACAG
GTAGACCAATTACTGGTCCTACAAGGAGTGTGATGATTGGATCATGTACACGTAGACCAA
TTACTGGTCCTACAAGGAGTGGAGTGATTGGATCCACATGGGGTAGGGAAAGAAGTAGAG
TATGACCAAGGAGAAAATGGGTTGAGGTAATAAGAAATGGCAGGCATACCTTAAACTTAA
CAGAAGATACGATTTCAAATAAAATCAACCAGAGGTAATTGGATCCATGTAGCGGACCCA
AAATAATTGGTACAAAGGCTTATCTGAGTTGCGTTGAGTAGAAGATTACCATAAAGGTGA
TGGCCTTACCTAATACAAGTAACCAGAACAACCTTGCAAAGAGAACCTCTCCATATGAAT
ATCTCTCCTTGTACTGCTTATGTCTCTTTTCTGAGTTTACAACAAGAGGGGAATGGGTGT
GCGGAGAGAGAGAAAACATAGAGTAACATATGACTCTTTGAATGAAAAAGTTGAACACAA
GTTCCAAATCAATATCATAACCTATTGAGGGACGATTAAAGCTATTGGAAAATTTTCACG
GCAGCTATATCAGTGACTTATACAGTTACTAGGGGATATTAGGACAATGAATTGTAATTT
GTTGGTTGAAAGTTTCACCTGGCGAGGAATATTAGTATCATA
>TeaL_62993
TCTTTCCCACCAATATTACCAACCTGCACACATGTTTACAGAAAATGGAAATCTGTCAGA
CTACAAACTATCCAAAGATTTTGAATGCATATATAACATGGCGCATGAAGTCACAGCCAG
CATATGCCAAGGAAGGTTGCACAGTCAACCTGTGCAATCTGTAATCTAACCTTTGACATA
TCCAACAGATTTGTAGGGCCAGTTACCTTTAGAAGCACCAGTTCACTTTAGAAGCACCAG
TTAACAGATTTCATGGAGAATTAAACTAAATATTAAAAGGACAAAAAATCCATAGCATAA
ACCCTTTTACCTGTTCCCACCCCCACTTCAGGTTCGGTGGGATGTGCACAGGAATTATGA
ATAATCAGGCCATGCAGAACATATAACCTCAAACATATTTAGGGTTCCAAGTTCACTTAA
GCAGCACATATATTTACTCTTTGAAAAACCTCATTCGGAATCTGAATATGTTTAACCTCT
AATGCTTGATAATTCTTAAAGAAAACACTTGGGCTGTGTTTGGTCATGGGTTTGGATAGA
GATTTGAAAAAAGGAAGGGAAAATGTGAATAAATACAAGCTAATTTTTTTTTCTCTATTT
CCCTTTCCCTTTCCCTTTCCAAATCTTTATCTAAATCCATGATCCAAACACAACATAGGT
ATTTAAGAGTGATGAGTTTTAACCCACTGTATAAAAGGAACAAATTTAGATGCCTTACTT
CAAGGCAAATTGACATCCTGCATTCCATAGGCAAGTAGCTACCATAAAAAATAAAAAAAT
AAAAAAATCAACAAAGGTTGCTTATTAATGAATCTTTTCAAATAGTAAAGGGTGTTGGGC
ATGGGTGTATGTCTAAGTGTTGGATTCATGTAATTCTCATG
>TeaL_62994
ATCACCCAAGCTTTGTATTCTCTTAAACTACGTTCTGTTTTCCCTATTTTTTCTTAAAAT
GATTCAAAATCAGTTTGGTGTTCAGATTAAAAATATCATATCAAACAATGGCAAAGAATA
CTTTAACCATATTCTTTCACCATTTTTCCCTAGGGAAAGGATAATACACCTATCTTCATG
TATAGATACTCCACAACAGAATAGGGTTGCGGAATGGAAAAACCGTCATCTTCTTGAAAC
AGCCCAAGCCCTTTTATTTGAGAAACAAGTGCCTAAATCTTACTGGGGGGAAGCCGTGTT
GACTGCAACTCATCTCATAAACTGACTACCTTCAAGAGTATTGGGCAATAAAACTCCAAT
CAGTGCCCTTTCACAATTCTATCCCAAATTCAACAAGTCTACCCAATTATCACCAAGAAT
ATTTGGTTGTGTTTCCTATGCTCACATTCATGCTCACAATCAGGGTAAATTGGATCCTCG
AGCCCTTAAGTGTGTCTTCCTTGGTTATTCCTCCACAAAAAAGCGGTATAAATGCTATCA
TCCTAATTCAAAAAAATTCATCTCTAAAGATATGATCTTTGCTGAGAAAGAAGTCATTTT
TTGGTGAAACTTATCTTTAGGGAGAGCATTTATTAGAAGACAAGTTTAATTTCAGTCTCG
ATTTTGATAATCTCGATATTTCAGCTCCTAAAACACTCACTCCTCCTACTGGTTCTCTTC
CTGCCCGTTTTCTTTATCTAGCAGAAACATCATCCTTGTGTCCAGATAAAACCGAAAAAA
CTCCTGATGAGAAAACAGGTAGTGATGTTACTACCTTGCCATTACAAGTGTATTCAAGAA
GGAAAAAGTTTGAACCTGAACCGATGCAAGCCAAGAATCCGAACATGTAACAGGTCTTGA
AAATCCTCTTGCTTCACAACCTGAGTTTACAAACCTTTATTTACCAATTGCCCTTAGGAA
AGAAACACGGAAATGCACTCAACAC
>TeaL_62995
CTCATGAGTCACATAAGAACCTACCACAAGAAAACCATGAAAATAAAATGGTTGCTTTCA
TGAAATTAGGAAAAGTAGAATCAACTGAACAAGACAATTACCAAAAAAGAGAAGAAAAAC
AAAGAAAAACAAAAAATACAACAAAAGGAGTTCTCTGCCTATTAGCACTTGCCATCACAC
AAAAGACAAACCGCTAATACATATTACGAAAGCAATCCGTCACTAACCCTATTTACATAT
TCATTCATTTTCTCCTGTCACTAGCCATTACCTGTACTAGAACAATGAAACTACTACTAT
TATTAAAAAAACATAATACTAATAGAACCAAAAGAGAAAGAAACCGTGTCATAGAATTGT
TACAACATGATAATGGAGCAACTAAATGTCCAGCTTATTTGAACAGTAATCCGTGTTTGT
CTGTGAGGTAACAGACCAGAAGCTCCAGATCACTACAATTATTTGATCAATTCACATATA
GGCTAATTTGAAAGAATCAATACCAAATAACCTATGAAACATTGGAAGGATACATGTGCA
ACTGGTAGATGTTTTCCTTCCACAATGATATTATAATGTTCAATGAAAAACATGATTTTC
AATTTCAAATCACAGGACCAGATCTCCTCGAAATCAATACTCAAGTTCAAAATTCAAATC
TTACATTAATTTCTAACGTTTAACACTTGTGTTCTTCAATTTAAAGCACCACTGCAATTG
TAAGCTAAATTTTAGGAGGGTGAGAATTACGTGGACAGCTGCATAGGCACATATTGTTAG
CATTATATATTATTATTT
>TeaL_62996
CAATGCTGAACCAATGGCCTCCATGTAACTTCATTGTGATGATTCAATGCTCAATGTTCA
AACCTAGACGACCGAAGTTGAATCAATTGCTCTGACCCTCAAAAAAGGTACGTCAAGGAG
GTGATGGGCGCATTTAGCAAGGCATGGAAGGGAGTAGGTGGCGTTGGGCATGAAGAGGAG
GTTGAGGAGGGTAGAATTACAGATTAGAGATTTCAAGATTGAAGGCAAAAAATTTTATTC
AACAGGTTGATGAGTTGTCCAAAGCAGCCTAATTAGTTTTACTTGCAAATCAACACTTCC
TTTCCATGAACATTCAATTTGATGTAGTGTTGAGTTGCATCAAATTTACAGGAGGAACTT
CTTCTGCTTCACAATACCCCTCCTCTTCCTTAAAGCATATTGCAAAAGTTGTTTCCATTC
ATGCATTTTTCCAATGCAAGAGATGACATGTAAAATGTCATGTATATGGATCGTAAACAA
ATTTGGTATAAAAATTTGATTATCAGCATTACTCTTTTTTCTAATATTCAACGTAACTGC
CAATATGCCAACTTGAATTGTATAGATATGCCTTCTCTGCAATGCATAATGAATTATAAC
TAACATTATTGCTCATCATGC
>TeaL_62997
GAAATGCGCATGGCATTGAACCCACTTCTAAAGGTATTGCCTTTAATTTTATTTTTCTGT
GGGATAGATGATTAAATATGAACTCCTAAACCCACCCCTTCCTTTCTGATGCCATGCCAG
CTCTTTTATGCCTTGTCATTCTGCTTTCACGCATCATTTGATTATGGATTCTAAGTCTTA
ACTTGCTTATAAAAAGAAAAAAAGGATTCTAAGCCTATCTTTTGAGTTTGCTTTGTTGTT
CCTTTTAGCGTACATTAACGGTACTATCTTAGATGCTAGATAGAATCATCATGCAAGGGT
ATGAACTTTCTGTATCTCTCAAATGGCAGGTAATTTTTGGACCTATTTGACTTTTAGGCT
AACAGCCAACAACATACTGCCAAGTGCTGAAATGTCAAAAGTTTCTCTGAATTGACAATG
GTCTTGTGGACATGTTGGACATGCCTATTTTTGAAGTTGAAGACCTGTCCAACTTTTATA
TACTTCACAAATGTTGACAAGGACTGCATACTCGGTTTTTAGCAGGATTTCTTATGCTGT
CAATGCCTTATTGATTGGTTTACTCTATGTTTTTTCCACCCCATGCACACATGTTAACAC
CAATGTTTCAAAGTGGCTTACATGTAAATTGTTTCCAAACCAACACATGTCTGTGTTAAT
GCAACAGTCTTTTTAGTATTTTAAGAGTCTTTGTTTCTCCTGCATACATTGGTGTTATTG
TTTTAATTTGTTAATCCGGAGCTGTTGTTTGCCTCATCTTTGTTGTTACTCTGTATGATT
TGGGCAGGATGATGGAATATTGGTGATCC
>TeaL_62998
CCATGACAATATGTGGTATAAAAAATATTTACAATATTTAAGTCCCTTATTCAATATATA
TATAGTGCCAGTGTGGAAGTACCAAAAGTTTTGGGACGACAACTAGGTTTTTTTGGTAAA
AAACCTTTTAACTGAAGGGACGAACTGGTAATTTATAATACTGTTAGGGTGCTGTGTTTG
TCAACTGTACTGAACCATTGCAATTTAAAAATGTCCACCAGAAATAAACAAACCCTAAAT
GTGCTACTGAATGACAAGGCACAGATATACAACCTCTAGATATTCCATGAATGAAGAATC
ACAAAGATGCATCTAAAATGTTTGCATAACAATATAAAGAAGGGGCATTGCAATCATACT
TGGATATTTAAGCAACTTTGAT
>TeaL_62999
CTCCATGGTCACTGATCAAAAGTAATCTAACGCTTCCCCAATTTAACCCCCATGCTTCAT
CATGTGTCTGCGATGCATACAATTAAACCCGTTTTCCTGCGAATACCCAAAATCTTTTCA
TTCAAGCCATTACACCAAAATTCTTGTGCATGTGTTCTTAAAAAAATTCGGTTATTTTAA
AGAGTGATTTTTCTATGAAAATTTTCAAATTGAATGTCATGTTTATGTAATTATATAATT
TCCATTATCTAAATACACTAAAAGGACAAACTTACCCTTCAAATTAATTTCATTTTATTT
TTTTAAAGATGAATCACATTAAAAATGTATAAGCGACATTTGCTTTTATGGTTAAAGTGG
CCGAAATGTGCATACATGTTTATAGTAGAAGATAAATTTGACATTCACTAATGGTTGACA
CTGATTTGATATAATCAATTTTTTTATTATTATTTTGAATTATCTCTTAAGAAAATACTT
GTTATTAGTTTATTATTTAGAAATAATCAAG
>TeaL_63000
CACCACCCATCCTCCATCGCTGGTCCCTGAGTCTTTGTTGGAACTAACCAAGGTCCCACA
GACCTGTTCCAGCTTCAACCAAAGGCCCATCTGGCCTAGTCGACCCTTGTAAGGGCTATC
CTAGCCTCTCTTTATGTATTTCGGCTCCTGTGGATGAGTGTTTGAGGGCTGCCCATCTTC
TATTGCCCCAAGTTTCTTTCCCTCTACTTTCTTGAACACAGTTCAACACTTGTTTTGATT
AGAGGTTCGTTTTCCCGTATTTGATTTATTTTTTGGGTCCATAGATGACCCATTAATCCG
ATTGTTATGCTTCCACAATGGTCTGTATGTGATTTTGCTTGTTCCAGCCCATTCCATTCC
TCTTTACATTCTTGTGATTTGTGCAAGGTTTTTTAGATTAAAATTACAAAGTTCTTATGG
TTGACTTAACTAGTGAATCCACGACTACTTCTCATCCATCTAAAGGGGAGAGCTCCAGTC
CAGTTATGACTACTATATCTGAGAACC
>TeaL_63001
TCTCAAATGGTGGTGGAAATTTGGGAATCGAATCAATGCACTTTGGAGGAGAGCTATATG
TAGCAAGTACAAAATTGAGGAAAATTGTTGGCATCCTCCAGTGAGGTCCCATTATAAGCA
TTCAAGAGTGTGGAATGACATTATCTCCATTAGGGCATGTAGCAGGAATATCTTCAATTT
CTATTTGGATAACTATCTAATTAAAGTGGGGGATGAAAATAGAATCAGATTTTGGCATGA
TAAGTGGTGTGGAGGCTTTTGTTTCAAGTCAGAATTCCTTTTTCTTTATAATCTTTCTAC
TAACAAGGAAGGTTCTCTTTATTACTATTTCCACAGAAAACCCAGCTTAGATGTTTGGAA
TTTTCCCTATAGAAGAGTGCTATATTCTTGGGAATTGGTTGAAGAAATTAGATTGATTAC
TATCTTATCCTCAGTACTTCCTCTGAGTCATAACCGTGTAGGCTGTCAAGTTTGGGCTAG
TACATTTGTCGGCTCTAGTTCTTTCTCTGTGTTTTCCCAATACTCATTTAGTAGCTCTTA
TCTTGGCCCTTACCTCAGAATCAACAAATTTGTTTGGAATAATGCATTATCCTCGAAGTT
CTCTTTTTTGGTTAGCTAGCTTGGACAAACAGAATCAAATCTACAGAGTTTTTGCACATA
ATTAGCATATTAGACAGTAGTGTTTACTTCCTTTGCCCATGTTGTAGCTTTGAAGTTGAA
TCTGCTATCCATCTCTTACTTCATTGCCCTTTCTCTTGGTTTATTTGGCCTTCTATGATT
CATGATTGGGGGTTTCATTGGTATATTCAAGAATCAGTGGAAGGTCTTTTAACTAGTGCT
TGGATGGAAAATTCAAGAACCATGAAACGAAAATCTGGAAAGCTCCCCTAGTTGTTCTTT
GGTCTCTTCGGAAATATAGGAATGAGTGTGTCTTTATTGAGGCCCAACCTAATTCCTCTG
GTCTATGTGAGCTCATCAAAATCAGAACAGCTCTTTGGTTCAAAGCATCTATAAAGGATT
TCCCCTTCCTAATTGATGATTATGTGTTCAAGTGGAGTCAAATCAGAGGCTGTTCTTAAC
TCTGCTACAGGGCTATTGTTTTCTTTATTTTCCTTTCCGTCTCCTCTACTCTCTGTTTTC
TTTTCTTCTTTCTTTGGTTGGTTCCTTACCAACCTGGAGATGTGCTTGAGCCACTCTCTC
TAGTGCCAATTGTATTGGAACTAGATTGAGAGCTTTGTTGCTCTTTGCTCCCCTCTTTAT
TGATT
>TeaL_63002
AAATCCTCATAAACTGTGAAGACCATGCTATATCACTATGCCAGCATGTTGGTCTTCTGT
GCTTGACTTCCATTTTGTTCCTTAGTTCCTTTTGAAGATGCGGTTTCTCTTATGTTCCGT
TTTGGTAGCAGTTTTCATTTTGAATCTCAACTTTGTGTATTACTTTTATTTGTGGGTTTT
AACTTGTAACTTTTTGCTATGTTCGACTTTTGTGTAGCTATTGGATGGCCTTGTTATAAT
TTGTTACTGGATTTGAAATTTTAGCTTTATTTGCGTAAATGTTGTGTATGATTTGAATCA
TCATTGGAACATCAACTTTTGGAGTGAGAGGCTTCGTGAATCAAAGTTTGAAATAAATGA
GGAAGAATTACGCCCGTATTTCTCATTGCCAAAAGTCATGGGTGGCCTTTTCATCCTCGC
AAAGATGCTTTTTGGGATTGTTGTCGAACTAGCTGATGGGTTAGCTCCGGTTTGGAACAA
GGATGTGAGATT
>TeaL_63003
ATTTTAACATTGTGGGATGCCGTTTTTTGGCCTTTTTGTTCGTGATGATTTGTCGTTGCT
TTGGCCTCATTGCTTTCTCTCTCCCCGTTGGTTACTCTTACTGCAATCATGATTGATTCA
ATGCATGTTTCTCCGTTCCAAGATGTTGAATCCTTACTATGTTCAATGAAGTTATCATTG
AAGGGAGTTATTACAATTGTTGTTATCTTTTGGCAATTCATTGTAGTTGTTTGTAATGAT
CATACTATTTTCAAGTTCAAGTTGGATACTTCACTTCAATCGTTCCGTGTTCCAACTTGA
GGGGGAGTGTTGGAGATAAGATTGTTGTCAAAGATATCAGAAGATATAGAAGATATTAGA
ATATATGGAGATCCCATGATTTATGCTTATTATCACTTTCTATATCTTTAATATATTTCA
ATTCCTAACTGAAAAGATCTGATTGTATCTCCTACTCTATATATATGGTGTATCATGTAA
ACAAGAGTATCAAGTTGAATGAATGAAAGATATAGTGTAGCCCTTTAGGGCTTTGTGTGT
GTGGATGTAAGCCAATATTGGCTGAACTACATTAAACCTTTGTGTTCTTACTTTCCTCTT
TTCTGTCTACATTATCTCTCTATATTCAACCTTATTGCCTTATTACAAAATTCAACTGAA
ACCAAACAAGAAAAGAGGGCTTACATGGAAGT
>TeaL_63004
AAAAATTTTTGATCCCTAAAAAAAAATTTTGTCCCTAAATTTTGGTCTCTAAAACCTTAA
TTTTTTGTAGTGAATATGAATTGTTCCTTATGGTTCTGGAAATTAAAAATACTCTCTTGT
TTGTCATTTAATAGAGTTCACAGAAAAAATAAAATTCATAACCACTCTCTTATACAACAA
TAAAATTACCAAAATAGTTAGTTGACGTAATGATTGATTCACTACAATAAAATGAAGTAT
TGGCGGCGAAACAAAATATGTTGCTAAAAGGAAAAACTCGTTGACAAAATTTTTTGCCAA
CACACAGAACAGTGTCGGCAACCCCTCGGCAAAACTCTTTGTCGACGAACTTATCATTGC
GTTGGTAAAAGTAAGTCTTTAGCAACCAACATAGTCTTCAATAAAATCCTTCATTCATCA
TCAACAATTTATCTTGTGTTGGTAAAAATAGTTCAACTATGATGATTGTGTGGCACTTTT
GCCAACACAAATTTGTATCAACAAAAATTACACTTTTAGCAACATAATGTGGGTGTTTGG
AAAGTGGCTATTTTAGAGATTTTTTGGCTTTTTAGCTATTTTAGTGGGTTATTTTAGTTT
TTGTGTTTGGAAAGTTAGAATGGATTTTTATTTGAGTTGTTGTATTGAAAAATGTGTTTG
AAATGATGTTTAAAGTGAAATGACAAATTTGTCCCTACTCTTACTTTTTTCAAAATTAGT
CTAAAGGGACAAAATGGTCATTTACTCATTTGGGACTAAGCTATAAGGTCTACCAAGCCT
ACCTTTTGTTTTTGTTTTGTTTTGTTTTGTTTTTTTTTTAAATATAAATCATTGGTTTAC
ATATTTTTTTAGACTAGTGGGCTACATTAGACTTTGAGGCTATTTTAGCTTCAAAGTTGG
GTTCCCAAACACCCCCAATATGAGTTGGCAAAAGTAAACTTTGGCGACACATTTCTATCG
GTAAATGTTGCCTTTTACCGACGAGTTGTTTGTCGAGAAAGCTTCATTTTTGGCAACGGC
AAAAGCAATTAAAAATTATTTATCTTCTGAGTAGGATTTCTTTTATTGACAATTGAAGCA
ATTATAAATTATTAATATTAATGAAAGTGGTCATTTGTTATGCAATTAAAAATTTGATAG
GGTTGGACGTAATTTTCAAAACCACAAAGGGTAATTAATATTTGAGCAAATTTCAAGGGG
TATATTTATAATTTACCTTAGATTTATTCTATGTGTAATTTACATTATACTAAATCTAAA
TTCATTTCAAATATCCAGAAAGTCTTGGGAGGCTTTTTAAATTAGTTTATGTAAATAAAT
AAATAAAATAAAGAATAATGTTGAAACACAAATGAAAA
>TeaL_63005
TTGTAGAGGATGCCTTATCCTTGCCTCGTTATGGCCTTGTGCCTTAATAAAATCTGTTGC
TGTTGTTGATCCAAAAAAGAAAAAAAAACTGCTGAGGATTGATATGAAAGCCAGATGTAT
TTGCAGAAGAACTTTCATATTTTGAGTACTGGATAGCTTCTAGTTCTTCCATTGTATTGC
ACATGCATTACTAATGTACAGTCCATTTATTTTTCAAACAAATGATAAGCATCAAAAACC
CTAATTCATCTCTTTCTTTTTGATGCAATGCCAGTGCTTTTGCCACCATGCTATGTCCTT
GGCAAAGAGATTGAATTAATATGCTGTCCATTATTGATTTGTTATCCTTTATTCGCAGTT
CCTGGGATGTACTTTGTTCCTATGCACTTTATCTTGGTCTTGCTGTCTATTCTGCCACCG
TTCCTCATGTTCCCCCATGTTTTCTTTTGTGCAATTTTTTGGTATAGTTATTATTTCTGA
TTAATAGGCTGGATTGCATTTATCTGATTGAAGATATTTGCAGGGAATTCCTGTTGCTCC
TCTGTGGGATTTTGGAAAGGGCCTGTTTGTTGGAGTTCTTAGTGCATTAGACTTCATCTT
AATTCTAAGAGAGGTGTGTATTGTGATAAAAAATTTGTCAGTTTGGCTTTCCTTTCTATG
GCAACTCTGGTAGTGTTATGACTGTGTAGTAGAACTTCATCATTTGGATCTTGTTTCCTT
GGTTGGAAGTTAAATTATTGTTCTTAAATGATAAATATGTCTCAAGCTCCTTTGTGCTCG
TTCATGGATAAGCACTGAGAAATTTTTGTATTCAGTGTTTTTGCACTATATCTTTTTTTC
TTTCCAAAAAAAAAAAAAGACCTTTGGATGGTACAGAATATTTCCATTGTCTTCTTGGCT
GTATTTTTCCCTTTCAAGATGTACATCTATTGCTCAAGTTTCAATTACATGCTTGGTCAC
CATATTACTTGTGGTGCTATGATGAAATATTTTATGATGGCCTATTTTTGTGTAGGACCT
GCTCCTTTCTTGTGTAGAATATCCTTTCTTGTGTAGAATATCAGTGTGCATGCTTTTCCC
TGGATATGATCCCTAAAATTATGTTATTGGTTTGACAAGTAATTTCTGTTTTTTAGTTTC
ATATATTTTGGAGTTGCAACATGTATGTTTCTTTGGGTGCAAGGCATTTCAATTTTAAGG
GATAACTAACTACTTTTGCTGCAATCTTACTGAACATCATACTATTTTTGTTTTGTGCTA
TTTATTTGTTCCCATGTACTTTTGCATCTACCTTTTCCCTTTGGTCCATTTGCACATTTA
GATGCCTTTGGACTAATGCTGTCTGATATTTTAAATCCCAGCTTGGGAATCATGGTTCAA
ATT
>TeaL_63006
TTTTCTTTAAGTTGACTAACACCTTCACGGTATTTAAGAATCAAAAAAAGAAAAGGTCAG
CAATATATGCTTTGCCAAAACCAATAAATTCCAAAACACACAACTACCAAGATGGTAATC
CAAGAAATGAGAAATGATCATATAATTCATAAGCCAATTAAAAGTATTATACATTTTCAA
AATGTGGATGACATCTAACTACAACGGATATAAGCTTAATTTTCTGCTTACCAGAAGAAG
TGGCAGCCTCTCTCTACATTTTTTATCGAAATTAATAATACACGGGCATAAAATGGAAAT
ATCCATTGCACAAGTAATTTAATAAAGAGCGAGTTTATATCCCCAACTTCCCTTCACATT
CACACCACAATCCTTATTGTAAATTACGATCAAAAGAACCAACATCGCAAATCATAAAAC
CTGTGATGCAAAAGTTTCTCTAGTAATCTAAACAAAGAAACGATCAGGTTATCAATATCA
GTGCCTCTGTACTCAATCAACCCTTATATCTTGAAATATGCAATACAATTAAACAACCTT
CCTACATAAATAATATTGAGAAATCTACATTTTTGCTTAAATGGATCCATTTGTGTCACT
GTCAACCATAAGTTTCCGTTTGTATTGAAGGATTTAACATGCATGCATTTGACATTAATC
AATTAAAAAAAAAAAAGAAGCTTAAATTTAGATTTGATATTTTAGCTATGGATTTCAAGA
TTGACTTATACAATTTTATTATGATGGATTTAAAATGACTATATAAAAGTATTATTTAAA
AGTATGGTAGGGATTCTCCTCTAGCTACATGGATCCTATTAAAATGCATATCTTCTATCT
CAACTTATCTTCTATAATTGTTCTATCCACCTATAATAACTTACTCTCCAATATTTTTAT
AAAAAAATTCAACCTCAAATGCCTTGATTTGAAATAACTCATCCATGAATCTATGAACGT
ACTCAGTAAATTTTATGCGTATCAAAGTCTCCAATTGAGAATCTATGCTTCAAAATGCCA
AAAAGTGCTCAATGTCCACATTACACAAACACAAGTGTACACATATATACCGATATAGAT
CAGTATATGTATACATTTAAACTAAAAATTAACTACTACAGATACTTGAGAAAGTAAAAA
TCCAATGTACCTCGAGTTGAAAGCAACGAGAG
>TeaL_63007
CTCTATATCTTTGGACAACACAAGACTGGCTTCCCTCCATAAAGAAGAGGCTTGTCTGAT
AACTTGAATTGGATCAACTTGAGAATGGTTGAAGGTCCAATCATTTCGAGCTTTCCAAAT
GCACCTATCCACAGTAGCAACTTTCCCCAAACGCTCTTTCTGTCAGAAGCATTATCACCT
TCCTCAATAATAGATTGAGTCCATTCTTTAGATGAGTGGATGACGCCCCGCCTAGAAAGG
AACTCAAGATCACACCCAAACCAAACGGCTCCAGTCCACTCGCAATGGAAGAGGAGGTGT
TCAATCGATTCCACTTCCGCTCCACAAACTGGACAACTCTGCGAAGCAGCACACCTACGC
CAAAAAAGATTTTCTTTGGAAATCCTAAAGCATAGGCTTTGTCAATATAGAAAGCCCTAT
TTAGGAGAGAAGGAATTGTGGGGTAGGCTTGTGTTTGAGTTGAAGATGAGTTGTGTTGTG
TTGTGTTGGCAATTATAGAATTATGGAATGTTGTTGCTGATCTAATGCCATAATTACTCA
TCAAACAAACTTTGTTTGATAGCTATCATTAGTCTTGTAAGAAAAGGAAGGTGGTTAGTG
AGGAATTGTCATCACGATCTCTCTTTTCTTCTAATCTACAGTCAATTCTAACATGCTGAA
TAAGATGTGCATTGAAAGTGAG
>TeaL_63008
TTACACACACCAAAAACTCTTCATTTTCATCACTACACACAACAAAAACCCCAAAATCTT
TAGAACAGAGACCAACAAAGACCATCTTCGTCGGTCTTAATCTCCATCGCCGACCTCCAT
CTTCGTCGGCGTTGATCTCTATAGTTGGTGTTGAACTCTCGTCGTTTCTCATCTCGTCGT
CTCGTCGTTTTAGATCACTGATTAGTGTTCATTCGTCCTCCATCTTCGCCGTTCATCTTC
ATTGTCAGTCTTGAACTTTCGTCGCTCATCGTCATTTCAAATTCATCAATTTCATCATGT
TTATAAATACAGAGTTGAACAAACCTAATGTGTTCAAAATTTTATATCT
>TeaL_63009
CTGGATAATGGAAAGCAGGTATGATGAAATGCAATGATGTGAGCCTAAACTAAATTTGTG
GTCACTTTGATTATCTTTACATTTTTGTGTGGTTTGTGGTTTTGCTTTACTTTTAATCAC
AAGTTAATCTTCTCTTGGTGCTTGATTTTGCTCACATCAATAATTTCTGCTTATATGTTG
CTAATTTACTTATTCTCCAAAGTTGGGTTTTTGGTGTTGAGAGCAAAAGATTTTGATGAT
AATCAGGGTTACATGCAAATTACGAATGATTTGATTGGTCAGATTCTTAATCACGGAATG
AATAACAAGGCAAAGCATTTCTTTCTGCATGATACCTCTAGTTTATGTGAAGAAGCCAAA
ATTGCATAACTTCTATAGTGTAAGCAATATAGATTTGAAGCAAGCCTTTATCAATCTTCT
GATTACCAAAAACCTAAAATTATGGAACAAGTGGCTCTATCCTATCTATTTATTATTTAT
AAGTCACTCATTACTTTGTCCAATGATAATCAAATGATCTTGATGAGATTGATTCAGCCC
ACACTGATGTAGGACAAACTAAGGCCTAAGGCTGCCTACGATAGGAATTGTGGTGGGTTT
TGGTTACGGATAACTTCTAGGGTTAGGGTTCTAAGAAGTAGAAGAAGGCTTCTAGAGTTT
TCAGATACAGAAAATGAGTTTTGACTTATTTTTGAAATTTGCATGTTTCAGGATTTTCAG
AAACAGCATAATTAGAAGTCCTAGACGACAGTTAATTTTAGGGGTTTAACAGTTAAATTG
ATAGCCAGTATGGTAGGGGTAGGGGCTATGATTGTTTGGACGTGACTGGATAGGGGTGTT
TTGGCTTGATTTCCGAAAGTTGCATGTTGTAGGATTTTCAGAAACAGTGTGATTGAAAGG
CCTGGACAACAGTTAGTTTAGGGGTTTAATGGTTAAATTAATGGTCAATAGGGTAAGGGT
AGGGGTTTTGATTGTTTGGGAGTAATTGGGGTTGAGGAACTTTTTGGGGTGTGTGAACAA
CAGCCCGAGAATAGTGATTTTGTGGAAGAGGAGAAAAAATTTCCACCTTGACTTCCTTGG
CAATGTTGGTGAAAGCATGAGGCACACTTGGACGGAGCACAAGAGTGTGCTTGATTGAAA
TAAAGCGCACATATAACAAAATTAGCGTATAATGAAAATAGATTTCTTAATATGAAATGA
AAAAAGTCAAAAAATTCAAATAACAATATTTGAGCCTTCTAACTAAATTTGTTGGTCTTT
GTAATTGTACAAAGGTTAGTTTGAATTTTACGCAGGCTTGTTTAGTTTCTTAAAATTCTT
TGAAATAAAATTTGAACACAATTATTAATGGATGATATGACAATCAAGTGATGATGTAAG
AATAGTTAGAGTGGTAGTTTGTTTAAGGTTACTTAGTTGTCATTAGCCTATAAATAAGTC
GTTTGAGTCTTTGAAAGGCAGTTTTGATGATATTTTGATATTGTAATTGGAGCTTTAGCT
GTTCGTAGCCCAATTTGGGATTTTCTCTCTCTAAAACATTTCAATCTTGAGATTTGGTTT
TATCATTTGGTATCCGAGCTTAGGTTCAGATCTTTGTTCCTATTTCATGTATTAATTGCA
TGAAATTGAGAGAGGTCCAACTATCTTCCAAATTCTAGTTGATCTATCTCCTACTCTTAA
TCATGTAATCACCACATGCTTTGAAACCAAATCATGCACCTGATTTGAAACCCTACGTTG
CTGATTTGGTTCACCTCCAGATTGGAACCCTAACTTCGTTGACCAAAGCTTTTGCATTGT
TCAAAGTTGAGTTCTACTGGTGTTTGATTCATGTGTTGGCTAGTGAGCCAAGTCTAGATG
TCGATTTGGTATTCCAATTGCTCAGTGTGTATTGCGATTTGAGTTCCCGAGTTTGCAATT
GGGTTTCAAGGTATCGTGTGGTTCGATTTTGACCTTCTTGGCTTATTTGGCTTTGCGATC
TGAGTTTGCAACTTGAAGAACACCAGATTTGGAAGCATCACTAATCTAGATCGAACTCCA
TCCGATATCTTATTTGAGATTTGAACTCGATCTGACAACCTTGGATGAGATCCAACTCGA
TTCGAAACCCGAAGTTATGAGTGGAGCAACACATTCAGACCCGATCAAATCTTCATTTCA
AATATGAGTTTGTGATTTGGTTACAATCCCTATTTGATTTTCACAACTTGGATTTCATTC
TGAGTTCGACTTTGAAACTTGGATTGAAGTTTGACTTTGTTATGTGGATCATGAATCTGG
ATTCAACTTCGAGGCTTCAGTAGATTCTTAGAGCTCCTCGATTGTTCATAGTGCGGTGAC
TTTGATTCTGGTCGATTATGAACCTTCGATCTTTGTATTGCTTGCCTGAAGAGGGATTAA
AGCTGTGTTTGTGAATTGCGATTGAGCCCTAACTACATTTCTGGATAGTTGATTATGAGT
GGTTATCTTTGGAAATTGATTCTGTGTAGCCAACAATATGGTATTTTAATTGACCTTTTG
GACTTTAGTTAAACTAGAGTTGGTATCCATCAGGAATCCCTTGCTAGTTCTATTGGCTGT
TTCTATTATGTGATTTGGTTCAAAGGTCCAGTTCCAGCCGCTGTATTGTTTTGAATGTGC
CAGGTTACAACATTAATGGCTCAAAGTGGTAGGGTCATCAAGGTGGCCAAGATCGGGGTT
ATGCTACGAATTTGGAAGAAGAAATTGGGATGAATCCTCACTTAGAACGCGGAAGGAACA
ACGAGAAACCAAAATCGAAGGAGATATTAAAGAGGTGAGTGGGGCCAAGTTGCTACTTTG
ATTGGAAGAGTGCAACATTTGCAACTTCTAACCAATGGTAGTGATGGTTCCAAGGATTGT
TGCATTCAATTGGATAATCCTCGTGGGCATTGGTGTCGAGCATGTTCTTATGAATTTGAC
TCTAAACGAGATAACTCCAATTTTGTGCATCTCGAATTTCATGGAAGCTACATTCTGGAT
GTGTTTGTAGACTGGTTGACCTCTATTGAGCGTCTTTTGGAGTACCATGATGTGTCAGAA
GAAAGGAAGTGACAATGGTCTCTCAAAGCTTCAAAGGTAGAGGTTCTAATTGGTGGAAGC
AATAGCAAGTTTGTAGGCAATAAAGAGGCAAAGAAAAGATTGGAGATTGGAGATTAGTGC
AAATGAATATGAGGTTCGAGGAGCAATTCTTGCCCTAGCATCACTTGCAACCTCTGTTAG
GTGAAAAGCAACAGAGAAAGAGTTATTCAAAAAATGAAGATGAAACTTGTGGAGCAATTC
TTGCCTTGTCATCACTTGCAACCATTGTTAGGTGAGGTGAAAAACAACAAAGAAAGAGTA
CTTCAAAATCGGGGCATTAATATCAAGGTATCTTTGAGGTTGGACAACCATTCTGTCACT
GTATCCGATACGATTACTCGGCTAATGTTGAAAAGAGCAAGTATTTTGAGGATGAACGTC
ATAAAGTAATTTTTTGTTAGGAGATTTTAACACACAGCTATGATTAGGGGTGCACACAGT
GCGGTTTGAGGGTAAAATTATAAACCAAACTGTGAATGGCAGACTGGATGGTTTTGATTT
GTTAGCTGATTGAAGAATAATCGTAAACAATTATCAAG
>TeaL_63010
CCCACAGAAAATTGAAGCTATTGTCGACTGGCCAAGACCAACTAATGTGTCTAAAGTTAG
AAGCTTTTTAGGACTTGCTGGTTACTACCGTAGATTTGTAAAAGACTTCTCCAAACTTGC
CATGCCTTTGACACAATTGACACAGAAAAATGTACCATTTGATTGAAATGATCAAAGAGA
ATCAGCTTTCCAAGAGTTGAAGACCAGATTAGTGACTGCACCAATTTTGACTCTATCTAA
TGGTACAGATGGATTCCAGATTTATAGTGATGCTTCATACAAGGGTCTGGGGTGTGTACT
TATGCAAAATGGGAAAATGATTGCCTATGCTTCGCGCCAACTAAAGACTCATGAAAAGAA
TTACCCAACTCATGATCTGGAATTGGCTGCGATGATCTTCGCCCTCAAGATCTGGCGTCA
TTATCTCTACGGTGTAACTTGTAAAATTTACACTGATCACAAGAGTCTTAAATATCTGTT
TACATAGAAGGAATTGAATATGAGGCAACGACGATGGCTAGAATTTATGAAAGACTACGA
TATAGAGATCCATCACCATCC
>TeaL_63011
ATGTGATACTTTATACCTTTTGTTAGATATTATATTTTTAATATACTACATATATTTGTT
ATGTTAAAAAGTTTGCCTATTTTATAATTTTGCTTTTCTTCTACTACTCGCGCCTTGCAC
TTAGGCTATAGGAGACTTTATCGCCTCGGTGCGCCTGAAGTCTTTTAAAACACTGGTTTC
AGAATTAAAAATTGGTTCCTATAATAGAATTAATAAACACATATCATTAAAATTAACAAG
ACTAATTAGCAAAAAAAATAAATAGAAAAAGAATGTAATTAAATAACAGAGGCAGAGAGA
AAGAAAAGAAAAAATAAATCGAAGAAAAAAAATAGAAGAGAGAGAGAGAGAGGGAGGTGT
TATAATCAGCATATAAAAGAAAAAAAAAGAAAGGAAAGTAAAGTCGAAGAGCAGAATAGA
AGAGAGAGCGATTGAGAGAGAAGATCGAAGAAGAAGAAGAAGAAGATCGAAGTTGTACCT
TGGATAACAGCAAATGCAGCGAGCAGCAAACAGCGATGAGCGATGACTGACCAACAACGA
CCGACCCGGTGTGCCTGATGAGCCTTTCTCTCAGTCTCTTCCCTTCTCTCTATTCAATAT
CTAGGTTAGAACTTGATCTGTTTGCTTTAATTACAAATTGACCCCCACTTGACGTTTCAT
AAATTATGATTTTCACCCTGCGGTGTCCCAAACGTGTCCATTACGTGTTCGGCTGCCAAA
AAAAAAAAAAAAAAAAAAAAAAAGAAAAATAAAAAAAAATT
>TeaL_63012
TTAGTCATATGGATGGAAAAATAATATTTGCATTTTTTATTATATTAAATATGTATTTAC
CTTGTTTATCCATGTGTCTAAACCCCATTTACATTAATTTTGAACATGTGAAACCGGTTT
AATTATGTCAAATTTATGTGATTTATTGTAGTTTTTTTTAATCTAAAAATGCTCAATGTA
ATTTACCCTATTATTTAATATCAAGATATTATCATTATCTGATAATAATTAATCTCGGTA
ACAACTAACTCATATCACAATTTTTGTGTGCTCTCATTTGTAGACATCTGATAATGGCCC
TGTTTGGTACAGCTTAATTTCAGCTTATTTCAGCTTTCAGCTTAATTTAAGCTATTTTGA
TTTGTTTGGTTTAGCTTATAGCTT
>TeaL_63013
TTCTAATTAATTTATTCTAATTATATTGATTCGAATCAAATTTTTATCAAACTTGCCATA
TGATCCTAAATATTCTAATTAGCCTATTGAACTAATCAATTTCGGTTTCTGAATCTGTTT
CGGCTGCCAATTTCCAATTCAAAGTAAGCACTTAGATAGATTTTCCATAAACAGACAGAT
AAGAACAGGTTAAACGCATAATTATGCAATTATGCTCAATGAAATAATATATAAGAATAA
TATGCACGTTGGGGGTCGTCACACTAAATGGGCATGCCACAAAGTTAAAAATCTGAAAAG
AAAACACATATGAAGACGACTTAGGTAACACAGGTGCTTGTAGGCTAGAAGTGATAGGAC
GAGAATGCGGTGGATCCTCGAAGTAGTATGGCCCATCGCGCTCAAACCCCTAACCCCTTG
CAAAAAATCTTCTTCGAAGTCAGGTCCTATAATAAGCAATGAGTGGGTAAGAAAATGAC
>TeaL_63014
CAATAATCTAGTAACTTTTTCTGCAGGCTAACTAACTTTGCTGTGTTGGTTTTGCTTAAA
ATTTCTTTTGCATGTTTTCTCTTTTCTGTAACTTCAATTTTCTCCTCCTTATATGTCCAA
ACATGGAGCAACACAATCTGTCCCTCTTTCTCACGTGTTGTATCCAAAAAGCTCAAAACA
CAAGCACTAAGATAGGGCCAGATAATTGGGTTTTTCTTTTCAACCAATACAAGAACCACA
TGGGGTTAGGATCCGAGTTTGGATCATCTGTCCCAAATTCTTGTCCCAGTATTTCACTCC
GTTAGCCCTCCGTCTCACACAGAAACCACAATATCCAATTGACAAACACTCCCTCAACTG
CCAAACAACTCTTCCCATTTTTTCCCTCCAATTCCTATCTTCCACCTCTGGCCACACAAT
GCCGCTGACCGCCAACTTTTGACTTCTCTGTCTCTCTTGCTTCATCTTTTCTTCTCTTTC
CTCTCCAGCTCTCCTCTGCAACAACTTCCCTCTGTGTGTTGGTTGGCAGACAGAGCACCC
CAACACAATTTTGCAACAACCCCATTCACAATTTGAATTGCCTCTTTTGATTAGGCACCA
TATCAAATGCCATTGAAATTTGACTCGTTTGTGTCTGCAATTACAGATTATAAGCCAAAC
CCATTTGCCCAGCGAACCATCAAAATGTAGTACACTCATCATTTTTTCAATTTTTCAATA
CATGCACACACACACACACATATAGCAGTGAGTGAGAATTTTTATTGTCTACAATATTAC
AGAAGGTGAGAAAGAGAGTGAGGTGGTCATGACAGAGGGTGTAGAGAAGTGGGAGGGGGA
GGAGGGCAAAGATGGGAGGAGCAGTGGAACATGACAAGGAAGCATGAGTCTTTTTTGGGA
TGGTGCGGGGTTCGCTTGAAGGGCGTAGTCGAAAACAAAAATGAGTTTGTCAGTGGCAAT
ATTAGAGAGTTCACAGAGGTTTGAAGGATGAGAATTGTTTCCCTTTATTTTTATTTTTAT
TTTTATTGACACATGTTCATACAAGGAAGCTAGTACAGAAAGGTGGGACACAAACTTCGA
ACAAATGATCTCAAGCCTTAGAATTCTCTGTCTCATTTACTGTCCCAACTCCCTATCCTG
TTATCTAGGAGTTGCCACGTGCCCATCACCAAAAAAATTAAACCTCAATCTTGT
>TeaL_63015
TACAAAGAAGGTCTTATTTATAGGTATGTTTCAAATCATTTTTCCATAGACTGCTATCCA
TGTGTTTGTAGATTGTTTTTGCATTATTCCTAGCAGTAGGTTTTTTAATTGTACAGTTAA
TGCTCACCCAAAACTAGAAGGAAAAAGTAGAAGAGAGAGGAAGAAAAAGAAATAGTATGA
CATGTTCTCAAATCTTAATCCTAAATTTTTGTCTTAATCTGAAAATAGATAACAACTCTT
CCTAGTTTTGACATGCTGAAGGAACGAATTGAAAAGTTGTTTAGTATCTTTCATATTGTT
TAATTGGTGAGGCCTTTGCTGGGACATTGTGGTCTTTTATATATTGGAAGGCAAAATGCT
TATGCATTGTTCAAATTCTAGTCCAGTTCAATGGGATGAAGCATGGAAGGGATGTATGAT
ATTAAAGAACTTGGG
>TeaL_63016
ATGGACCTATTTGTCTTGCCAGGTGAGTTTCTTCATTCTTGCTTTTCTCTGACTTTTTCA
TGTTGTAGATAACAATTTTAGTGGATTTTTGCTACATTTTGGTGAAACGAAGCACACAGA
TCTTTTCTACTAGTTATTAGCTAGATTTTTGGTGTTTTAGTCTGGATTCCTTTTGTCCTC
AGTTGATGTATCTTCAAAACTCCACTTGTGATGAGATGTACATTCTTGAAGCATAAATGT
TATTATGTCTTGAAGGACACGAACTATAACCACCTCTAACTGTTTGTTTTTGGAAATTAA
TAACCAACTTCCTATTAGCATATGAATACTAATTGAATTTCCTTCTTGACTGTTATCC
>TeaL_63017
AATGAATTTCACCCATATTTATTCTAATAGAATACATGCATAAGTCAAAGAAAGGATTTT
ATCACTAACAACTAAATAGAATACATAAATGTACTCAATCAATGTTCACGAGCTCATTTA
GCCCAACTTATGCTAGTGGTGGAGCCACTACATGCCCAGAGAGAAAACAAGTGTTGGAAG
ATTGGGTGCTTCATATTTTGTAAAGCCCTTCCATTCAATTTAGTGAATGATCCATATTGG
GTAGCTACAGTTGATGGGATTGCTAATTTTGGCCCTAGTTTCAAGCCCCCTTCCATGCAT
AAATTGAGAGCATGGATCCTTCAAGAGAAAGTAGAAGATATTAATGTTATGATGGAGGAA
CACAAGAAATCATGGGAACAATTTGGATGCTCAATTATGTCTAATGGTTGGACAGATGGA
AAAAGTTGAGTTCTTATCAATTTTCTTGTGAATAGCCCTGCT
>TeaL_63018
GTTAGGGTTTTGAAATCAAAGCCCTATCTTGGGTGGTTACAGATGTTAATTTTGACTGAG
AACAAACCTTAATATTAGATATTCAATAAGGGTTAGGGTTTTGAAATCAAAGCCCCAATG
GCACAGCTATCTTAAGTGGCTGTAAATAGGAACATACCTGACCTACAGAAGAGAGCTCTT
GTAAATTTTCAATTCGACTAGAAGGGAAAATATTTGCTGACAAACCCATGGTGGAGATGG
GAACAAAGTGATGGCTTGTGAAGAAGATTTCAACAACGGTGGCGTGGATCGCCGACGGGG
CTGGTGGTCTTTGGCCATCGCGGAAGCTTTGGCTATGGTGGAAGAGAAGAGAAAGGTGAA
GAGCAAGAGAGAGAGGCCAATCGTTCTTCGCTCGCTATGGTGGAAGAGAAGAGAAAGTTG
AAGAATGGTGGCCCCGACGCTTGACCGTTAGACTTCAACAATCGCTGCAGCTTCGGCTAT
GGTGGAAGAGAGGAGGGACGAGAAGAGGAGCAAGAGCACGAGAGCGAGACAAGAGAGGGA
GGCAACTGACTTGGAATTCTGATTACTTTGCTTGTTTGGCAACTGGTTACACCGGTTGTC
AATTCAAAATTAAATTATTAAATTAATTTAGTTATATGGTAGTTATGAGATAATAGGATA
TATATAAATAAC
>TeaL_63019
CTATTACATAAAGAGATTTAAGTTTTGTATGAATGTTCTATGAAATTCTGATTTTTACCA
ACCATCAATAGAAATATGACATATAAATTTATTATGAGTCTTTAACAATTTTTGTTTAAT
TATTGTATTATCACATTTTTAATTGCACAGATCAACTTCTACTTTATTAAATATAAAAAA
TGACTAATTAGAAATATCTTTTGTACATTTGATCACACAACACCCCCCTTCCCTCCTTGT
TTAGTCTCTCCGCAACATCCATTAGTGATCACTATAGTGTCCATCCATCTCATTTCTTCC
CAGCCATCGATCGCCACACCTTCCCTCCAATTCCTCTCTACTCCAGCCACCACGAGCATC
GTTCACCACCCCTTCTTTCCCTTTTATCTCTCCCATAGCCACTGACCGCTGCCCCTTCCC
TCTCATTCCTCTTTGCCCCAACCAC
>TeaL_63020
CTGTACTGCCTCCTCACGAACACCAGGATCAATACTAATGCCATGCTGAGGTATTATTTC
AGTGATTTTATCACTTCGGCCAACTTCTTCAATTAGATATGGTATGCACTTCAGAACTGA
CCGGAAAAGATATCCTTGTGACTTTTCCTTGGTTACGGCATCTAGAGAACCATGCAATTC
ATTTACTATGTGGCATTCAAGCAACAAAGGCAAAAATTGAAAGCAGAATCACGTTAAGAG
AGGACAATTCGTCAATAACCAAAATTACAAAACTACAGAAGATAAATGGATTACCTAGTA
GAAGGCAAATAAGTGAGATGTAAAAGAAATGTTAAATAACATCACAGATCACAGAACCAC
CAAATTGTGCAGCAGACATGCAAGTGGCACAAGGAGAGACCAACACAGCCAATGTTCCAC
ACACAAAATCTGACCAAAAGCCACAAATAGAAAAGAGACCATGGTTTCCATCATAGAAAA
GAGAATCTCCTACACAACAATGGCAGTTGAGCTTTTTGGATGAAGGCAAGAATGAAAACG
TGTATTCTCCAAACAAAGGAGAAGAGCTCCCTCCCTAAAGTGATGTCCTTACAGTTTAGA
CAGCCTAAAGAGCCATAAATGGCTGCAAGGAAGATGCAGTCTGCTCTAGAAAGACTTCAT
TGTTTCAGAATTTCCTCTAAAAGGGAAAGCCTCCCCTATGTGCTAAGCAAACTAGGGAAC
AGAGTACAGGAGAGGAAAACACACATTTTATTTTATTTTTTTGTTGATAAAACACACATT
TTCTGGTCACATTAAGTATGGGTTCATCCCCTATGACATTTCCTGTCATTATGCTTCCAA
TTTTGATTTTCCTCGCTTTTTTTTGTGGACGCATCATAGAGTGAACACGAATACTCCTAA
AGAGAAGACCAAGAAAAGCCCTTTCACCAAACATGTCAGTTGGGTATAGAAAGGCTCACA
TACTTTATCTTTGAGGCAATCTCTTTCCATGGCTTTAAAAGTTTCAAAAGATTATTTCAA
AAGTTGACTTTTTGGCTTTCATGGTCCATTATTCTTCAAAAAGGTCAGTACATTTTTTCA
ATGCACTGATAATCCCGAGAACAAGGTGCACGATAGAGTCCATTTCCTCTTCAGGTCTCA
ATTTCAGAGGTTTCAATTGGGTTCTGGGTTCCTATGTCCATCATCAGACTGGAGAATCAG
GAGCACAGGGTAGGCTTGAAATAACACTGTGATTCAACAATGGAGCGTAGTAGCAGATTC
AACTTTTACTTTAATGGTTGCTGCCCTAGGCAATTCTGGACTCTTGGGTGAATTTTTAGG
GATGGCGGTGGTGAAGTCATGTATAATTTCTCTTTGCCTAGTGGAATCGGGTAAATCCTT
TGAAACAAATACATGCAAGTAACACTACGAAGATGATGATTATTTCATTTCAATGGTTCT
GCATACAGCATGAAAAATTTGAAAAAGAGAACATTACCTATTGTGGTCCTTGA
>TeaL_63021
AAAAAAAGTAAACTGGCCATTTGTTCTTAAATTAATAACTAATTTTTATAGATGATTTAT
ACCATCCTTCCAGATCATGTATAGTAGAATTCTAAAAATTATAAATTTCTATAACAAACA
TATCCTAGTCTTACACGCAGGTATTCTATTTTTTTAGAATTTGTCGTATCGCCATATTTG
TATTGTATCATAAGTGTATCTCGTTTATGTATCCTTATTCGTGCTTCACATTGTGGGGCC
ATATCCCACCAAGCTTAAAATTATTCAAAAACCATAATACAATCTCTCTTGACATTTTAA
AAATAGACCTAGGAACCCTCTATCGAGTATAATCAGAAAAAAGAATTAAGTAAAATATTT
TTTTGAACCTAAAACATTTTAAAAAGATGTGTGTGCTCATTGTTCAAAAAATAGTTTTAA
AAAAAAATAATAATAATAATTTCTGTTGTGGAACCATTGGGTCGGACTGACCTAACCCAT
GTAATATTAAACCAAATTTATTTCACTAAAATAGCAATAGATAATTCATGGCTGCAAGTT
ACTTTAACATTAAACATCTATAGAAGATGTATTATGAATTTTTTATGTGGAAAAAAATGA
GGAAAACACGTTGGTTTGACGAAATCTGATTGGATACTATTAAAGCCCTCTAATCACCAA
AATAACAAATCATATATAAATATTGGTTATTTTTATACTAAACACTCTTAAAAGTTTATT
ATGTTATTTTTACTAAAAAGAAAAAGATATAAAAGGTCAAAACTTGCCACATCATCCACT
AAAATGTTGTCCCACATTACTTGAACCTTCACTCCTTTACTTTCCCCTCCTCTATTTTAC
CTTCTCACCCCACTCCCACAAAAAACCACCTCCCTTCTAATGTAGGACACTTTGGAGTAA
GAGAAGAGAGATGAAAGAGAGGGAAGGAGGAAGAGGGACATGACTCTAACGCAATTGCCA
CAGCCTAAACACTCAAATTCTTATTATTCAAAGAATCAAAAGCTAAATAATACGATGTAA
ACCCTAATATTTATAAGTCAAGAAACCTAAACAAACTAGAAATTGTATTTTAATAGAATA
GGAAAACAAATATT
>TeaL_63022
AAAAAAAAAACTTGAAAAACTAAGTTCTTGAATTATTTGACCATATTTTGCATCTCTCCA
AGAAATTTCTGACCTGGAGCAGTTACAGATTGAGGTGGTTGAGCGGCATTTCTCACTGCA
GTAGAATCATCCCAAAGGCATATGTGATACATAGATTGTAGAGTTCACTGTGAGCTTTGA
ACTTTAGACTTGAATTTGAACAAAGTGGACTCCTGAATCATTACACTTTTCTGCATTTCA
AGCTTGGAAACAAAAGATTGGGCCATATTTTCCAAGCTGTCCTTCAAAACTAGTGGCGAG
GAGTTTGTGGTA
>TeaL_63023
ATGACAGGGAGACAGCAGGTGGTGAGTGGTGCAGGAAGGAGGAAGGTGGCAGGTGGTGGT
GAGAGGGGGTGAGTAGGTTAGGGTTAGGGTTTTCAATTAGTTAGAGGTTGAAGATATAAG
CGGAATCTTATATTTTCACAATAGAATTTGACTTCAACTAAAAAAAATTCTTCCCAACTC
TCTTGACATGTTCATGTCACAATTTATGTCAGTTTGGACAGAAACTGTGACGGTTGCAAT
TGGTTTTATACCAAACACGGTGGTAAAATGGATTTTTTTATTGTCTATTATTATTTGATA
GAATTTCTTTGGTAAATCTATCACTTGTAGAAGTGGTCTCCTACATTTATTTGCTCCAGT
TGCTTTATCCAGCAAAGTATGGCACTACCTTCTTTTCATTGTCTTTTTGATTTTTATGCC
TTTGTTTGCATCTATTTCCTTATGTCAATAATGTTCATTCTGCTCTTCTACATTTCTTCT
TTGGATTCTGGTCAACCTTTGTTCTATGGTTCATAGCTTCTACTTATGGTTTCAAGAATA
TCAAACTAAAGTTGGTCATCCCACATCAATGTTCCTGCATGGATACCAATCCCCAGATTT
ATTGCACTTGAGACAAAGACTTGCATGGAGTCCCTTATGTCCTTCTATAACATTGCACTC
TGGGCCCTGTTTGTTTAGGTGGGGAGTCTTGGAAAGTAAAAGATAAGAGAACATAATCTA
TAGTTTTTTACGAGTTTGGTTTACGAGAAAGGGAACCATGTAAGGGCTTAATTTTGTAGA
AAAACATGGCTTATCTTTTCTTGCAAAAAGCAGAATTTAAAAAAAATAAAAAAAATTCCC
ATAAATGTTGTTATCAATTGTTAGGATTCCCATTTTATTTATTGTCTTGAAATCAACTTC
TTTTATATTGACATTGTTTTTGGGTAATTTAGAC
>TeaL_63024
CGGTTGCTCTTCCGATCTCACGTGGCACGAATCGGAAGATTGGTTTTGTTTTGAGGGCAC
GCAGACTTCGTGAACTCACCCATAAAACCTCCTAATTAGGAAAGCTCACTGGAGCTTCTC
TAGGCCATTTTTTTTTATTATTATTTATCTATTTATTTTTCAATGGTAGCTAGAATAGGG
AGAATAGGCAAAGTTAAGTTGGAAGGTTTGGTATATTGTGCTAATAAATCCCAACCACTT
GACAAGTATTACATCCTTGCAAACCTGTTTGACACGAATTTCGAGTTAGTTAAAATTGTA
TGATGATGTTTAAGAGTGAAGAGAGAAGAGAAAAAGACGAGAGAGAATGCACAGGAAAGA
GGCACAACCCAAAATTCCAAAATTAGGGTTATCCTCACTAATCTTATGTATTCATAAGTA
GATAAGTACAAAAATACCCTCAAACTCATAACTTAATAGAATTCAACTTTGTTGGGTTTG
TGGAGCCCAATTAGTATTGGGGATGCAGATCCAACTATTGATCAGTCGACCGGTCATTCC
TTGGGTAGATCGGACCATTGATGCTCAAGTCTCTGGAATGTTTTCAGTCACACCATCAGA
TGTTAGGTCGACTTGCTGATGTGAGCCCCGAGGTGAATTGAACTGAAATTTGGTGATGTA
AACCCTAGCATATATATATATTGATGGCTTCACAACAGTCGTATCATACTCCTCTATTCT
TTCAGTATAGTGGAATTGGTTTGAGCTATGGACGTAGGGAACTTGTCGAACCACATAAAT
TTACATCATGTTTTCTTGTTTGTGGTTGTTTTTTCTTGCCATTGTTTGTGTGTGGCTTAT
TCCATAACAAACTTTTCTATGAAAGAAGATCCCAATGGTGACTTTAAGTATGCTAGGGAA
AGAAGTCCAACCTCACACCCTAGCACAACTAACAAGCTCTCCACCACCACTACGTCACGT
CAAACATATGCCTCGTGGAAAAGAATGGTATTACCAACAATACAAGGTTGAGACTGAAAA
AAGGTGCCCTGTGCTAACCGCAAGGACACTCTGAATATCTTCCTCTTTAGCTTTTATAGC
ACAATGGTACCAACAAATGAATGCAACTAAAGATGTGGGGTTAATAAGGGGAATCAACTG
TTAAGGGTGTTGAGATCACTTGAGACTAGTGATTGCAGAATCACTCAATTTGGCTATACC
ACAAGGTTAATTAAGGTGGAGTCAATGTTATTAAAAGCACACTTAGGCACGCGGCTAAGA
TTGAGGTACACCTGGTGTGTCTCACGACCCCTTAGGCAAGGCAACTTTAATACCCCATAG
GCAAGGCAACTTTAATGAAGTGCAACCAAGGTGTGCGAGGAGGCATATGCCTCTTTTAAT
TGTCTGATTTGTTAAATATGCGATATTATCCCTTTGAACTTAACGAGACTCATTATATGT
GTTGAACAACAACAAAAAGGAAATTTTATTAATAAAAAGAAAAATTACTTAAGGTATAAG
ATGGACAAGTCTTCCAAAACAAAATAAAATACACAACATTACATCCTACACCCCACTTTC
CAATCTTCAAAAATCAAAAATAAAGGAATTCCCTTAAAAAGGGGGACACTGAAG
>TeaL_63025
ATAACCTCAAGGTTATAGGCCAAGGTTTCCCTGCCCACTACAATTTATAAGTTCTCAATA
TAACTTTTGTTATTATTCACCAAACTAAAAATATGATTTTGAAGGATAGACATGCGTCAG
TTACACATAATTTATATCCAGCCATGGTTGTTAGAATCGTACGATTCACAATTCGATTCA
TACGATTCGATACGAGTTTCAACAAAAACGATTCGAATCGTGTTGTTGAATCAGAAATTG
AGTGAATCGTACGATTCAATTTACGATTCATTGTGATTCACTGCGATTCAATTCTATTTC
TATTTTTGTTCACATAAT
>TeaL_63026
CCTTGAATTAACTGTGGTGCACTTATGGGAAACTCCTTGCTGGGATCCTGTGCACCCCTG
AGGATTAGTCAGGCTTTGATCTGGACACCTCAATGTCAATAAATAAATAAAAAGTTAGAA
AGTTTTTAAGAGTGAAGCTCCACAACCCCCCCGGGATTTTTCACCAGTAGAAATTATTGT
TGTTGCTATTTTCTTTTTGGGTAAGCTGTCAAGTACTTGCTCCAGCTTTGCTCTAGTTTT
TAATATTACACTCAAACTTTTAGGGTGTGTTTGGTTTGTGTTTTAAAATATGTTTTTGGA
>TeaL_63027
GTAATTATTGGGCAAAAATTATAATAAAATTTAAAAAAAAAAAAAAGGTGCACATGAGTT
GGTATGTGAAGTGGAGTGTGTAGTGGAGTAGGTGAAGGTAAAGATGGGAAATTCTAACAT
ATATTTATGAAGGCATTAACAACACTTTTTCAGAATCCAAAGGAGTGAAGCCTACCAAGC
CCATAATAGAAATGCCCGTGACTATCAACATCACCCATACTCAAATATAAGACATAACAT
AACATGTAGGTGATGCTAACTAATTACAAAGAGTCTGTTTGATATTTGATATCTCTCTTA
GCTGTTAACAACTAAAAACTTTTAGTGGTGTCTCTAATAAAAGTGTGTGATAGACACAAT
TAGTTACCACCCAAGAAGCACGGATGCTTACAGTTCTATGGAGGACGCATGTGGTGTCGG
ACACCGAAACTCTATGGACACTCGTAAAAGTGTGACCAACGCTTTTTCAACGTGTCTTAA
TTAAAATTTCAAATTCATAATATCAAACACTTCACTGACACATTTTGAACATTCTGAACA
CGACCTATGTGATGAATCTCCTTATAGTAACAATGTTTTGCATTCCTCGGAATGCGACTT
GTGCACTTTAAATATGCTTTGGGACATGTATAAAATGAATACATCATGCGTATTTTAATG
TTCTACATTTTTTTTCATTATTTAAAACATTCATATATTTCACTTTTAATAAATTTATTA
AAATATAATTTTTTAATGTGTCCCAGGCATATCATATCCTACATTGTTTTTAAATGCCGG
TGTGTCTGCCGTGTTTCATGTTCATGTCGTGTTGCGTGTCCTTGTCTGTGATACTTAAGT
TACCACTTGGAAAACAATATATTTCAGCCATAAAAATATGACTTCTTTAGTGAAACTGAA
CAAGCTTGGTGAAAGGTAGATTCAAAATGAAACAAAAACACCATTCTGCAGTCCAAATTT
TCAGTCATCACAAAAATCTTACAGCAGCGCTAATTCATCACTAAAATTTTAAATGCCAAA
TTTGGTTTATCAAACAAGCCCCAAGTTTTCTAGCATAGCCCAATATCTTCACACCAGAAG
AATCCCAACTGTTAATATCATGGCTCAAGTGTCCAATGACTTAGATGCATATAGATCATC
TAAGAGTATTAAAGTAGATAATTAGCTGCACTACTAACCTGATGTAGTCACCTGCAAGGT
GACATCAATAGGATATTACTTTTTATTTTTATTGCCAGACCAAAAATGTATCTAAGAAAA
AATCAATAAAACCACTAGTCCACCAGACCACAGTATAGCACAGAAAATACTGACTCAACA
AGGTATTGCATGTACAATAAAGCTACATATTATGAACCATTAGTTTTCCCTAAATCTTAT
TTCATCAGGAGTTAGCACTAAAAGGCCAATGGCAAGTTGTACGAGACAGCCACAAGGAGG
AAAACTCATGTTGAGTTGGGTTTATGGCTTGTTGATTTGAGTTGGTCAATTAGCACCAGA
ATAAGTGTATTAACCACTTCTCTTTTTTTACATTATACTACACTGCGAGATGCACTTGGC
TTTACCAACTTGAACATTGCATGTGGTGCTTAAAGGTGAATAACACTGAGTATTTATTGT
GAATACCTGTGTTAAATGAGCCCATGCCTCAAGGAAATTTGGATCAAGTTGAATTGATTT
CTTATGTGCCTCTTCAGCTCTTCTATATTCACCAATTGAAGATAATGCCAAGCCCAAAAA
TGTGTAAGCGGATATGTAATCATTATCAAGCTTTATGGATGCAGATAGGTCTTCAATAGA
AGAATGAAAATCCTTAAACTTGAAATTAACAATCCAACTTTC
>TeaL_63028
AATGTGTAAACTAATTATAAGATATATGGTTTTGTCGTTCTGATTGTGATTTAACAACAT
AAGAAACAATAGCATCATAATTTTTTCTTCCTTTACCAAATTGACATGAACAATAATGCT
ATTTACACAGAACACACACACATACATTAGTCACGTATATTATTGTAAACTTATTAACTA
CATAAGTTTTGAATAATGTACACTTGAGTGTGTGACTAATGAAAAATTTTTTTACTGAGG
GAATTAATTTTCAGATTCTACATCTACATATTAAAGGATAAGTTTTATTATATGCCCTCT
TTCCGGGCTAAGAAGGCATGTTTGCACCCCTTCAAGCAGTAGCCCAAAGTGAAGAGAGTA
GTTGTAGAGATGGCTAGAGACTAAAAGAAGAACAATGTTAAAGCTAACAGCAGCATCATT
AGTACTAATAATGCAATTATTTGATGACTGCTGCAGTTGATGACATCAACAACTTTATAA
TAGATAGCATATTAAGGTTTTGATTGTCTTTTAACTGCCTCTCACAGGGGGAGTGAATGT
TATTACTCTTATCGTAATACCTCATACTTTTATGATATGATAAAAGTTCCTAACCTAGTT
GGCCACCATGACTTTCCTAAGGGTAGGGGGAGGTCATGGGTTTAACTCTCCCTAGAGGAA
GTTGAATTAAGGGGGCAAGCACTTGTTGCTTTGCAAAGGATGGGGAGGCTAGCTTCTATA
AATGCTAATCTAACAACTAACAATTAACAACAGACTTTCGCCGATCAAAAAAAAAAGAAA
AGAAGTCTTTCAATACATATTGCTTGGTTTATGTTGAGCAATCTTACTTGGTTTTCTTCT
AATACATATTGCTTCTTTCTTTAGTATTTTATACACCAAAAAATGTGGAAAAGGCTTAAG
GTGTTTGCTGTGGCATTTTTTGTGGACAGATATGTTAAAACAAAGAACGGTACTGGTTAA
TCAATAAACATATAGCCTCAGGGTTGATATTCTAGAGTCTAGACATGGGGATGGGAATCC
GAGCTGTATGTAATTTTTGCAGTATCAGTACAGTTTTTGATTGTTTGATCGGTTTGTCGA
GTGAATAAAGTCATCTGTTGAGCTTAAGATACACTGGTTTTCTCTCCATGTGGCGTACAT
TAACACTGAGGATACTTCTTTGCTAGAAGTGTAGTACTGTCTGTTTAATGCAAAATTGCC
TGATGTCTGTGTTGTTCTAATTATTTATGGGCCAGGTTTCCAGGTGTGTCACTCTCT
>TeaL_63029
CTGGTCAAGTTTGTTGGAGAGGCAAGAACTCTGGCCTTCCCACTTTGATTCCTTTAATTT
GTGGGAAGTTCATGAGTAAACCATTAAACAACTAGCAGTAACAGTTATAATTATATATTT
TGGAATTTGGAACGAAATAATGCAGCGTGATGACTTTGGTTTTGCCTGTGGTCATTGAAA
GATAGACCAATATGTGCCGTGTATTGGAATTTTGACCCAAATTAACGGGCTATCTTATCC
TATGCCCAAAGTCCAACACATAATTGTATTACCTGAACCCCAGTTATCTGAGGTGCTAGA
TGATCTATCTATATGCAACCATTTTGTTATTATGTTAGTCATAAATCATAGGTTCCGATG
AGAATAATGTGGA
>TeaL_63030
AATAGCAGCATCTTTCGGCAGATTCTAACAAAGCATATCATATGTTCCATGTTAGATGTT
CATTGATATGAAGAACAAATTAATCCAAGAAACACAACAAGAGTACATTGTTAATTGGAA
CGTCTTCAGGACAATGCTTATTAGGAGCAACGCTACAGCATAAGCAATATGAGCTTTCTC
ATTCCAACAGTTGCATCATTCAGGGTGAGGAACAACAACTTTAAAGAGTTGACTCTTTAT
ATCTCAGAGTAAGTCAAAGCAACCAAAAAGGGCATGTGCATAAACAGGGTGAACATTAAC
TGCAGTATATCACCCGGGATGCATAGAAAGGTCTTAATTAGCATAAATAGAAAATGGAAT
GAGCAGGTGATCTTTTGGCTGAGCATTTCAATTGGAGAAAGAAAAGTGCATCCTCAATAA
CTAATCATTACACCATCTGATAGCATGTAGAATTAGCAAAACATATATATCTCTTCAAGC
AAATATTTGCTAAATATAGGCTTTAAAAAGAAGTTTGACTCCAGTGGAAGTTTCACTTTC
GAGTATTGGAAATTATGGACTTACATATATTTTTCATTATGTAAGGGAAAATTTTCCTTT
ATAAATGAGAATGAAGAACATTGAAAAAAGGATCCCAAGCTAGCAACTGCCATTAACCAA
AAGCAACAAATTCCTTTATTTATGCTGTGTTTGGTTGGGGGATTTAATGAGGGATTTGGA
AAGAAAAAGAGAAAAGATGTGTGAAATTAGGTGAAATATAGACACGTTTTATTCACATTT
CACCTACTTTTTCTATTTCCCTTTCCAAATCCCTCAACC
>TeaL_63031
ATTGTTGAATTATGATTTCTCTTTCGGTTTTGTAATTTTTCCTTCTAGTTTTGGTATTGA
ATTTTGATTTGTAGGTTAAATCTCAAACTATATAAAAAAATATAAAAATTATTGATGTAC
CCTAGTCGTACCTATATCATATTTTTTTAGGTCTTTCTGTATCAGCATACCCGTACCAAT
ATCCGCACCACTACTTGCGCTTCATAATTTTCCACTGATTTAGATGATAGATGAGAGAGG
AAGGGGGAGAGAAAAAAAAGGAGAGAAAAAAAAGGGGGATTGGAGCTTGTGCTTGGATAC
CAAAATGTTGGAGAATAGAATAGAAGAGGAGGAAACACAAAGGGCCACAACCTTTTAGTC
CTATAGATAATTGCAATGTTAGAACCCTAATATATAGGACTAAAACCCTAATCTAAGTAT
GAAACTTTCCTAATATTATTTGGGAAACAAAATCAAATCATATGCTAATATTAAGTAATT
AAATCTAAGTACTACTAATAATAATATTCTACCAATTACATTTATGAGACCAAAACACCT
TCAGGCTCATGTGCTTCACCCTTGGCTTCCAACTCCGATAATGGGTTTCCATATATTGAA
TGGCTGTGCCATCACCCTACCATTTTTCCTC
>TeaL_63032
GGATATGCCAGAGCTGATAGAAAGGCAAGTTCAATTTAAGGTGCAGATTAGATGATTTTT
ATGTTATTTTTTGATAAATTAGATGATTTTTATTTTTATTTTTGTAATAGATTTGTGGTC
TGAGCATAGCTGAAATGACAGAATACAAACATTGGGTATCTGGCAGACATGTATGTCATG
GGTATTTTATGTTCTGATGAGCCTTGCTAGGTGATCTCCTAGTGCAAGGCATGACACTAA
CCATGATGAGCAATTGTTCAACCACTCTTCCCCTTCTCCCTTCCCCTCCCCCGAACCTAA
CCAAAAAAAAAGACCACATATGTTTTGAGTATGCAGTCATCGTATATTTTGAGTTGGCAA
TCATCATATATTTTGTGTAGACTGCTGGGAGTGTCCATGAATTCATATTTTTCATTTATA
CTTTCGTATTCAGACACAAGGGCGTGAATCCATCG
>TeaL_63033
AATATCAAAAAAAAAAAAATTCACTGTTCCGGTCAACCGGCCGGACGACCGGTTAGGCCA
AATTTCGAATAAAAAAATTTGAAAATCGCGCTCTGTTTGACAGAGTTTTCTGCAGAGTTG
TGGAAAATTAATTCCACAACTCTATCCAAACACCATATGCGAACTCAATCGTAGAAAACG
ATTTTGAGAATCGTTCCAAACAGAGCCTCAATTTTTCTTGTGTTTTTTGCAAAAAATAAA
AAATTAGTTACAATGCTAATATGGGTTGTATAAGAAAATTAGTTACTTTCTACCATTTTC
AAGCTAAACAAACTCATAGAAGTTAAATTTTCTGCTCTTTCTTCCACTTTCTATCTATTT
CATTCTAAACAAACTGAGCTTTAGGGAAAATTAAAGGCTAAGGTTGCCCATTATTTACCA
ATAATTCTATAGACACAATACCAACCATAGAACCAACCACCGAACAAGTATAAAATGAGT
AAAAATGCGAACCTCCTATTATGCTTGTTCGATAATTAATAAGGTGGTTGGTTTGGTGTC
CATAAAAGCAACCATAGAATAAACATAAAATAGCTTTGTATATAGAGATGCAAACTTCTT
ATTATGCTTGTTTGCTGGTTAATCCCGTTATTAGTTTGGTTTCCATGGCATTTCTCTTAT
ATTTAAAAGGCTATTGTAAAGTTAACCCTCTACGAAGTTTGTTGTCCTTTAAAATGGATT
TTTAAAGGACAACAAACACAACTAAGGGTACTTCACCAAGGCACAACAAACTCAAGTGAT
GGTACTACTTCAAGGTCCTAGTTGAGTAACGGTTCTTCTTTCACATATGTCTAAACATTA
AGCCAAGCTACCCCCAACACCTCTTCCCCGTTTTACTCTGCCTTCTATTCATCTACTTGC
TTTTATCTTTCCCTACTTCTATTCTTCGAAAGTTGCATCCTTAAGTTTACAGTATTGCAT
AAGCATTGCATTTTCCTTTGATAAAAAGGTTGGGAAGAATGCACAAACCCTCCTTGGGAG
GTTTAACCTAATTCCCTCTTCACCTATATGCTACCTTAATTTTAATTTATACACAACTAT
TTTCTCTCTTGCATAAACTTGATGCACGCACACTCCATTTTTTGACTCGATCTTTATTTC
TCTATCATTTGAATTTACTTAACCTCCTATTATGTATTTCCACATTTGGTTTGAGCTATT
TCGCGAGAAAAGAAAGCAAACAAGATTCTCATCTCATGCCCCTTCTCTCAGGTTTGGTTG
TTCATTATGTGAGAAATGATGAGAAAGATAACTCACATAAAATACACTATTTTCCTTATC
TCACCAAATCTCACAAAGAATGACAATATGTGGTGAGAAATGAAACCAATTGCATGTCAA
GTTTTCATAATACAAAAATTGTTCATCAAAATACAAAGGAAGAAAAAAAGATCCCACCCA
TATCCCAACAAGATGAAGGTTATTTTGGTAAAAGAAGATTTTTTCCCCCCCCTCTTCTTA
ATAAGTACTTCCTTATTAATTACCCAATCAAGATGGCGAGAAAATACAATAATCTCTTTT
CTTGCTCAGCTAGGTGAGAAACCATAATCATATTTTCTTTTTGTCACCTAGTGTACCAAA
CGGTCTGTTATAGTAGAAATGTGATTCTTCTAAACTAAACATAACATAACATTACCTTGA
CTTATGAAATCTTCTCTCTCACTCTCATTTATTAGTTGTAGACTACAATAGCTTTAGAAC
TTATTAATAAAATTTTAAACTAGTGATTTAAGCTAGTCCCCCCAATTTATGTTTTAAAGA
AATTTAAGTTCAACATATGTTCTGATAAAGAAAAGTAAGCAAAGAACCAACTGGGCTATA
AATGATACATATTAATCTTGTTCGCCTTCTTCTTTCCTAATATATAAAGCTTGAAGCATG
TTACCACAAACATTTGCTCAATCCTATATAAGATGTAGCACTGCCAAAACAAAAGCTTTA
GATCCAACCTATACAGAATCAACCATTCACGTTTCTAATTTAAGTCAATCCAAAAGCACA
TAGAATATAACTTTTTCATCCATCATCTATTCAAACATGAGTTTCAGCATTCTTATATGG
ATCTGGGCAGTTGGACAACACAAACCTACATATACATGGCATGTGCACATGAACACAACT
TATGCATGTCTTGGGAACGTAATATAGTGAATATGTATACATCTATTTCTCTTTTTATAC
TTTGTTTCAGATTGTGTATGCATGAAAGAACAGACGAAGAAAAATAATATAGAGCATTTA
CAGAAGGAGTTACATATAAAAGACACTATAAACTTGTTTACTGCCAAGTTATATTTGTTT
AATAAAGTGGAATTTTTTTTTATCCCTTTAAGAAATACAGGTCTGTTGACCAAATGGGAT
TATTGATTAGCAATTTAGACAGTGAATGTCAGTCAGTCCAGTGACTACCAAACTGAAGAA
TTCAAACAGGCCAAGTACCAACCATGGTATTGACCTAAACATTCTATTTAGGCACTAAAA
TAGCATCACCATAGAAAAACTCTCTCAAATGTACCACACTTCCAACTCAAACGGATTGGA
GCCTCCATTTGAATTCTTCCCTCATGGAAGCTTTACAACACTCATAAAAATTTCAAAAGA
AGGCAACAAACATACACATTCTAATTTATCTAGACTTCCTACATATTTGGAAGCCTTAAT
AGACCACAAAAGACGTCCAACTTCAACTAATGAACAAATAATCACCAAAAACAAACATGG
GTACACCAAGATACTTATAATCCAGAATATAGATGCCCCTAAGTAGTCATTTATTCATTT
TCATACTAATGCCAAATAACTAGCCCTTGCTGTGCGATCCCTATAATTACACTTGTAGTC
TTAAAGACATGCTTAAAAAAGGACATATAGTTTTATAATTACACTTGTGCAATCCCTAAG
ATCTCATTGAGTCAGTGTAATGACTAACTGTAGATAAAAGATAGCCCATG
>TeaL_63034
TTCCCATTCAGTGATTTTACAGCTGAAAGTTTTGGAATTTATCAGGTATCTGTAATTGCA
TTTGTTGATACAATTGAGTTATTTTTGGTTTTCTAAAAATATTCAACTTGTTACTTTTTT
TAAGCTTTTTCTTCCTTTATACTTGTTTGTGGTTAAGAAATCTTTTTTTTTTATTGGCAC
CGGGGTGTCCAGATCAAAACCCAATTAATCCCCAGGGTGCGCAAGCCCTCAGCAAGGAGG
AGGTTAAGAACTCTTTGCCTTTCTTGTCTATTAAAAGTTGACATAAGATTTCAAGATTAT
TCCATTTTTGCAAGCTTATTGTCTTGTTCATCTAATGTCAGTGCTTCTCTGCTCCTCTAC
AAATTGATTTGAAGTTGGAGAACAAAGGGCAAACTAATATATGAAACCATAAAAGTGAAG
ATGAGATTACTCAACTTGTTGAATAATTGTAGTCATACTCTAAAGTCTTTTAAAGTAAAA
TTTGACAGCTATGTCCACTTCAATTAATATTGTTGCCTCATGCAGTGGCTTTGTGGATGA
TTTGGACACATGTCATTAATTTGGACACATGTATAATTTTAGACAAAGTAAAGATACTAA
TGTTGGAGAGCCTGATGTATATTGCTCGACTCCTTTTCCAACAATTGAACCTTTTAGGGC
TAGTGATTTAATGGTACAAAAATAAAGCTATGACTTGTGAGAAGTTTCTATGATAAAGAC
TTGTGAGAAGTTTCTCTGTTTGCATTCTGTTCCTCTACATGTTTGGATATTTGCATCTCC
ACATGCAAGATGGAATTGCATATGTGGGAGGGTGTTGGAGAGTTTGATATACATTGTTGG
ACTCCTTTTCTAACAACTTGGGACTAATGGTGATCTAACGAAGATCACAGACAATGCGAG
AATCTGATTATGAAGTTATAATTGAAAAATCTAGTCCATACTTTTCCTTAAAACCCACAT
ATTAAGGAGAGAGAAACTAAAACCTTATAATCAGAATAGATGAGGCAATTGCAGGCGATG
TGAGGCACATTCCAACACACCCTCCTGGAACAGGACATACAGTAGCCGGACAAACGGCAC
ACCAGT
>TeaL_63035
ATATGATCTTTTCTGATCTTTTTTTTTTATTTTTTTTTATTTTTTAATTTTTTAATTTTT
TAAAATGTCATTGTTTTTGTTTCTCTGGTTTGATTTTGATATCCTTCCTTTCATAATCCC
CGTAACTCTAAAATTAAAAGCAAAAAATATCCTCAAGACACATTTCAATGGTTTGAAATT
AGAATGTGGGTCACCATCATTTTAGTAGATAACCAACTCCCTTGACCTTTGGATCCTATT
AGTCATACTCAATGTTTGGTAGTTATTAGGGTTTGGTAATTTAATTGGCAACTAACTAGA
TTCAAGATTTTTTATTACTTGACTTTCACTTAGTTCTACACTTCCAATAATCAAAAATTT
GGCAATATAAATATTCGCATTTTTAAAAAAGGTCCAAGAATAAAGTCAATATATACTAGT
AGTTTAACATTTATGTATGAACGAACATGCAATTATGTTCCTTTTTTTTCTATTTTGGAA
TGTCACACATTGAATGGTCTCCAAATCTTGTGCTTGTGTCGCATTTTCTTAGAATATATT
CGCCTCTAGAAGAACTTATTTAGAGATGTAAAATTTACCCGTATAAAATGACACTACTAC
CCTTATTCCAGGCACACCCGGATCTCAACAAAA
>TeaL_63036
TGGCTTGAAAGGCCATTTGATGAGATGGAAATTAGGAAGGCAATCTTTGATTGGGAAAGA
GACAAAACTTCAGGCCCGGATGGCTTTTCTATGGCCATTTTTCAAGATTGTTAGGAGGTG
ATGAAAGGGGATTTGGTGAAAGTTTTTTTGGAATTTCATGAGTCGGGAGTTGTTAACTTG
GGCACAAATGCCACATTTATTTGTTTAATCCCTAAGAATTGGAGATTTTAGGCCCATAAG
TTTGGTCACATCACTTTATAAGATTTTGGAGAAGGTGTTATCAAAGCGATTAAGGATTTC
TTTGGGGGAGACTGTGTCTAAGATGCAAGGAGCTTTTGTGAAAGGTAGACAAATCTTAGA
TGTAGCCTTAGTGGCAAATGAGTTAGTAGCGGAGTATAGGAGTCTAGAGAAGGAGGGACT
TATTTTTAAGGTTGATTTTGGAAAGGATAATGACCATGTGGATTTGCAGTTTTTGGATTT
TGTAATGAACAAAAAGGGTTATGGTGAACGATGGAGATCTTAGGTAAGGGGATGTTTGGT
GACTTGCAACATGTCAGTGTTAGTTAATGGTAAACCAAGGGGGAATGCTTTAGGGCTTCG
TGGGGGCTACGACAAGGGGATCCATTATTCCTTTTCTTTTTATTTTGGTGGCCGACATTT
TGGGAAGGATGGTTGATAGAGCTAGGGATATAGGTCTTTTTGTGGGGTTAGACATAGAAA
GGGATAGAGTTAGTATGACACATTTACAATATGTGGATGATACCATATTTTTTGCTTCAG
GGGATAAGGGTCAAGTAGTTAATCTTTACACAATTTTAGGACTTTTTGAGGGAATTTTAG
GGCTTAAGGTTAATTTGGAGTAAAGTAGTATGGTGGGCATTAATATGCAGCACAACTAGC
TTCAGAGTAGGGTGACACTTTTAGGTTGTGGAATC
>TeaL_63037
ACATCTTCAGCAAAATTAAGCCGCTGATAAGCAAGAAACGCCGTAAAGTTAGTTCACTCA
GTAAATTTCTTTAATGCTCATTGAAGCTGGATTCATGGAGATAAATATTGGATGAGAAAT
TAAAAAAGACATATCAGTCACAATTGGAGATTAATCAATTATCGAATATGAAGACCGTAT
TGAAAATTAAATAGCTCTGAATATGGTATCAACTAATCCTCAGAAAGATGCATAAAAAAC
AATTATTATGAGAGGAAAACATACCAACTGCAATGGGAATCTGAGATTCTATAGGAAGAA
GGAAGATCGAAGGACAGATGACAAAAACAAGAAAAGAACAAGATAATGGTAAAACAAGAA
AACTAACCAGTTTACCATGT
>TeaL_63038
AGCTTGTTCCAAGACCTTTCTGATAGCATATGATTAGCATGATTTGGGCTTATGGATTCA
AAGAAAACTCAAACCCTAAAATTAATATCCCATGCACATTTGTTTCCTTTCCCTGTATGT
AGATATGGCAGCTAAGAATATTGTGAAAGACTTGACTAAGCGAGAGAAATTTGATGACGA
TAACTATGACATCTAGTGACGTAAGATCCAATATCTCCTCAATGAGCACAAATTTTTCAG
CACACTCAACCAAGTGATAGTCTGAGCAGGGCAATACAACTCAAAATTGTCATGATCTTG
AAGCCTCTCAGATTTGGAATAACAAAGATCGGTGCACTCGCTTTACCATGTTAAGCAACA
TGAAAAATGACTAGATTAGTGAGTTTGAGAATTGTTTGACTGCACTTGAGACGTGGGAAC
CTCTTAAGAAAAAGTTTAGAGTCACCTCTTTGTCTTCCCTATGTACTCACTCTCCTAGCG
AGGATCACTCTACTCAATCACTTGGTTGCCTAGGCTGGGAGTAAGGGCTAGGCATATCAT
TAGAGGATTGTGGATCGAAGACTAGGATCATGAGTTCGTCAAGGTTGCTTTGTTGTCTTC
CCTGAAATGACAGCTCCACCTTGACCAATCTTGAGGGGACATTGACCTTACACTCACGGC
TGCTGCATACATGATACATGCCCCGAGATATCATACCTACCTGCCTCTGCAACTCCTATG
AATCCTTCTCAAGGGCTTGAATCATAGGACACATAGTAAAGCTGATATCACCAGCTGTTG
AGTTGACGAGAGCTCGCCACTTATCCGTAAGTTGCTTGAGCTCCAATACTCTTGGATTCT
ATATAACAATATCATGAATGCATCCACATAGCAACAACACTATCAATCATATCATAACAT
ACAACAAGATAGGAGCTCTCGCCTATCCTGGTTGCACTTACGCTAAGGATCCTAAGTACC
AAAAGAGAACCAAGCATATTGATGTGAGGTTTAACTTTATTAGAGACATTGTGGCACAAA
GGAAGTGATCTTGGAACACATTCCTATGAGTCGCAAGTAGGGATGGCAACAGGGCGGGTT
TGTCGTGCCCTGCCCCCATATTGTATCACATCGGGGGTGGAACAAATCGAGGTGGCGGCG
GGGGCAAGTTAATTTTGAAACTATAAAAATAAGAAAATTAATAAAAATTAGAGATAATAT
AGTATATTGAGAATAATTATTTATAATTAATTAGAGTTAAAAGATGTACGATGATAAATA
AATGAGCGAAACTAAGGCCTCGTTTGGGAACAGGCTAATTTAGTAACTTTTTGGCTATTT
GGCTAAAATATGAGCTAAAAAAAACTAGTATGTTTGGGATGACTTTTTGGCTTTTTACGA
AAAGATGTGCAAAA
>TeaL_63039
TTTGGGAAGTGGGTTGGTTTTTTTGATTTTTTTGACTTTTTTTTATTATTTTAGCATGGG
TTAAAAAGCTTAGTTTGGGAAAGACTTTTTAATTTTTTGACTTTTTTGTAAGAGAATAGT
GTAATAATTATGAGTTGGATGTGATGTTTTGTTTGTTGTGACTAAAATAACCTATTTTGT
CTTTTGTGACTATTTTAACCACAAATCTTCTTCCCAAACTGTCCCTAATGCTGTGTTTGG
TTGAGGGATTTGGAGAGGGATTTGGAAAGAGAAATAGAAAAGGTAAGTAAAATGTGAATA
>TeaL_63040
GTTCATAATGAAGATTTAGAAGGTTTATAACTTGCAGACCTGAGTATACATTTTCATTGT
TAATGAGTCTTGAATCTTAATGTTATGAACTAAGGAATTTGACTTTAACATTTTCAATGT
TCCCTTTCAATTTTAATGTTATGAGCTTAGGAATCTGTGCATTTAATTGTCTTCTCACTG
TGAAAAAGGAAAGGAGTGGGGTGTGCATGGCCACCAAGTATACTTTGGGAAGGATGCACC
TCTGGCGTACCAGTTATCATGCCCACGGTAAACGTTGGGTAGCCAAGTGCAGAGTGGATA
ACTGCTGAAAGCACAATGTTTCAACTTTAAAACTAATTAGAAGCTTTGAAATGGATTAAC
ATAATGAAAATTAAAAATTGAGTGATCTAGTATGGTTGGTTTTGGAATTATGTTTTAATT
TTTCTGTTTAATTTGTTTGTTTGTAAGATACTTGTTTGGTTAAGATAATTGCTTTTGTAA
GATTTGTGGTATGATGAAGATAAGAAGAGGAAAAGGGAAAAGAATGAGAAGCTAGAGAGA
TTATTCTAGACAAAAGAGAGGATCCAAAATTAGGGTTGCCGCTCTTAATGAGTGTATTTA
TTTTAACAAGGAGATAAATACAAAAATACCCTCATAACTCCTACCTTAACACTCTCCCTT
AAGTTGGTGCATAGGAATCTCTCATGCTTAACTTGCATACAATGGGGTGAAAAATTTATT
ACCCAATCCTTTAGTGAATACATTAGTTAATTGATTTTCTGATTTCACAAAAGGCATGCA
AATCAAACAATTATTCAATTTTTCTTCTTGCTTTGCCTTGTAATTAGATTCCCCTCCTCT
CCAAAACTTCAAT
>TeaL_63041
AAATCACAGGAAGAAAGTCATAACAAGTCCAGACTACAAAAAAAAACTAAATTGCATTGA
GATTGAACTATTTTTCTGAAAATGATAGCTCCTCCCTTCACCACATTACATTTATAAAAA
AATATGCTTCCCTCTTGTCATCACTACAAAGAATGCTGGCCTAAAATGACCCCACTAACA
AATAAATAAAAAATAGGGCAACAGAGAGGGAGAGGGGGGGTTAGAAGAACCAAGCAAAAC
AGAGGCACTCGTGTAAATTCCATCCTCTACCCCTTCTAATTATATCAGAAAAAAGCCTAT
GCATGTTACAAATCTAAATTCAAAGAATAATTTTACTGATGGATGTTACACTAATGAGGA
AGTATCTACAGAGAAAATTTGGTGGCGAATTTACATTGCGGCATTTGACCCGAGTAGTAG
TGGTAGTGCCTGTCCATCTTGTCTTTGTTGATCTGCGGGCATCATAAAAGGAAAAGAACC
GAAGAACAACAGCCTTATTCCTGTAAAAATTCGAAGGCCGGATTTTCAACTAGTTCTGCA
GGAGGTTTTACATCTGAGAAATCCTTCTCTTTGACGGAACTGTTAATTTCATCAACCGAG
AAGGGAATGCTAGAATTGTCATCCAACAAAAAGGAGTTGTTATCTGAATCATCCGAGTCT
TCTGTCATTAGTATCTTCATGCTGGAAATAACATCTGGGGATACACTTGGAGTG
>TeaL_63042
GAAGTGAAAAGAATGAGATAGATTCAGACCAAGGGGGAGGAAAAGAGAATTTTTAGACAT
AAAACACTCTTGCACATGCGCGCCTTTTGTAGCACGTGCGGTGCACTCTCCTCGCATGTG
CGGGCCCCATGGCTGCACATGTGGTTTCCAACAGAAGCCAAACCAAACTTTGAGGCAAAA
TCCGTGCAACACAACCATTTCTGCACGTGCAACACCTTCCTGCACGTGCCCTCCGCACGT
GCCTTTAAAGCAGAAGCAAACCTTCGAGACTCAACCTTCACTGCACGTGCGACACCTCCT
CCGCATGTGTGGCTCGTACCCTTGCACGTGCAGTTTTGTTGATCGTTCCTAATTCACAAG
TTTTGTCATGATTTCTCCAACCATAAGTCTGACTCTGCACCCAAAACAAGAAAAACTCAA
CTCTGTGAACAAATTAGGATATCAACACGAGGACGTTTCGAGAGTGGTGAATTCACACAA
CCGATGAGGCCTCAAATTGAAATCAAAAACCTGAAATTATGAAATTAAATGAAATTAAAG
GAAGAATAAAACGGGTGACATACCTAGGACATCACAATGACATTCAAAGATTTCCGCGAG
TAGTATCGTTGCCATCGAATTGCTAGCCTTTAGCCATAGGACCCCCATGAGCATGGCTGA
ACCCAAGCACATGTCCGTTAGTTGGCACACGACGCTTTGTTGGTGCCTTAATAACCCATT
CAATTTAAGGACACCCCTAAGATGATATAATGTTGGGCATAGTGGGTGTGTGTACCAAAC
CTTGCGCCTGGGAGGAATGTGCGGTGTCAACACTTATGGCCCTTGATGACACAGTCCTTG
AGGTTCCCAAACCCACATGGAGACCTTAGACACCCCATGGATGCCAAGGTTTGCCCCCAG
GTTCCCTCGGGGTTGCCTGTTTCAAGCCCACTTCGTGTAGGGAGGTAGGTAGTAGTAGCA
CACCATAACCCATTACAATAGCATTTTAAGCCATTTGTTGATTGACACGAGGAAACATTT
GACCATGTTTGAGGAGTGATAATGATTTTTTAAGTTTCACAATTATTGAAAATTCCTAAT
CTTAAAAAGTGGGAAACTACACATCCTCACGAGTTCTTAGTGAAAAAT
>TeaL_63043
CTAAAGTGGCCTTCTTTATGTGGATGATAGCCTTGGGCCGGAATCTTCACTTGATAATTT
GATACGACGCGGTCTTATTTTAGTCAATTGGTGCTCTATGCGGAAATTGTGGATCATTTG
TTTTTGCATTGTCCTGTGGCTTTTTGTTTGTGGGGATTTATATGTTCTCCTTTCGGGATT
GTTTGGGTACAACCGTGGAGGGTGTTGGACATGTTGTGGAGTTGGCGCGGGGCTCGGGTT
GGTCATCGACGTTGTTGTGTGTGGACTTTGGTGCCATTGTGTTTGACGTGGTTAGTGTGA
TTGGAGCGTAATAGACGAATGTTTCAAGAGGTGTCTCACTTTGTGTCTTGGCTTTAGAGT
CGTTTACTTACAGTTTTGTATAGTTGGTTAGAAAGAAAGGTTGATCCAGATACGTTTACT
TTTTTAGATTTTTTTGGATGTTGTGATTGGTTAGGAGTTGGTTAATTTATCTTTTGGGAT
TTTTTGTATTCTTTGCATCATCTTGATGCTTTTTTAATAAAATTTGTTTATTTATTTATC
AAAAAAAAAAAATAAAAAAATTAAAACAAAAT
>TeaL_63044
GCTACAAGCCTGAAAAATCGGACGAAGAATGAGTGCTTGCTATTGTCATCATCACCTCAC
CACGGCCAACACCCTATTGATGTCTCTAGTAACTCTCCTACATAAACGAAGCACTCCCTC
TTTCCATTCTAACTTTAACAAGTTAGTTATTCTCTTACAGTTATAGTGCTACTAGCTACA
ACAAAGCATTCTACAAGCACACATCCTTGCTAGCATTACCAGCTCACATTCACATTGGTC
AACATGCTAGCACAAGAATTGCCATCCACACTCTTTTTGGGCCTAAGTCGGTCTGTTTCA
GTGTTAGCCCATTCCCCCTTGCAGTCTCATCCAGCCCAAGACCCCATCCCGTAACCTTTC
CCTACCAGACACCAAGGCGGGTCTGGTTCTCTTGGCCCAACTAACCCATTTTATCCATTT
AATTGTTATAATATATATATATTATCATTTGATCTCAAGTTATTTTCTTGAAACTTCTAA
TATGTTATATGTAAGCAGTGGACACTGAGTGTCAAAGAAATTTTATCAAAT
>TeaL_63045
TCTTCTTCTCCCTTCTACCTTTGGTACCATCATCTCTCTCTCTCTCTCTGAGTAGGGTTT
TATGTGCTCTTTTACAATTTATTCATTCAACAAGCCATTTAGATTCGTTTTAGGATATAC
ATATGTATGTGTATATGTATGTTGTGTTTGATTTCTTTTTGTATGTGGAAAATAGAGTAT
CTAATTTGTGTTATGATAGAATTTCTTTAATTGCAATTCTTTAGACACAATGTATGGTAG
GAAAGCTCTCACTTTCGGTTGTTTGTTGTTGATTTCATGTTTTGCTCGTCTTATGGAATA
CTTGTGCATCTGCCAATGTGTCTTTTATATCTGCTTCTACATCTAATGGACTTATATTTA
ATTTTAATTTTAATT
>TeaL_63046
CCAATCAGTATTTGGCTCTTGAAGGTCCCCATAACATCTTGGCTAGTGTTGTCATGGGCT
CAAACAACTTGAGTTGTGGGCGTGAAGTCAGTTGGCTTCAAGCCTATGGCGTAAGCAATC
CTTATCGGACACACATTAATTATCAAACCGGTGTCTACCGATACCACAGGAATCCACTTT
TTCCAACTTTCCAGAGTCACGTACAGGAGTTTGTTATGGTTAGCACCCTCAAGTGGTAAC
TCTTTGTTAGTAAAGGACAATACTGGAGTAACGTCCCCGAACGTGACTAATGACACCAGT
TGATCCGTGGTGGTGTCGATAGGCAACTTAGTCCTGTTCAATGCTTCCAACAGCACCTGC
CTATGCCCCCGAGAAGCCATCAATAGCCCCTGAATCGTTATGTCAGCTTGAATCTTCTTG
AGTTGCTTCAAGACCAGGTATTCTTCTATATCTTTCTCCTTTAATTTCTCAGCCACTTTT
ATGAAGGGTTCTACTTGATCCAAGGTTGGAGGTTTGAAATACCGACCACATCGGGTCATG
TGGTTAATCTCATCTGCATACCATGCGTCATCCGGGGTACCAGCTTTCCATCCCTCATCA
GTACATGCATGGCTCAAATCATTGTCCTCCCACCATTCCCCGGCAGTCATTACTAGACCT
GAGCCGGATCATATTAACATCACACCCTCCGTCATCATACCACTCCTCTTCTATGACAGA
TTCAGGCTCTGCACTTCGGTGCTGCCTGAGCTTCCTTGGCATCGTTTCCCAATCATTGCA
TTCTCATTCAGGCTTTACCGAGTTTTGGATACTGTCCATTGTTGACTCAGCCTCTTCTTT
TCTTTTCCCTGTTCCCAGGCTATCTTCCTCTGGATTTCCTCTATTCTCTCCCGTTGGAAC
TGCTCCAATGCTTGTTCCTTTTCAATTAAAGGTGTGGCCTCAACTTTGCTATTCTCACCA
AGTTCTACCACTTTTGGATTACTCTTCATCCGTTCCTCCGTATCAGATCCCCCGTCACTA
CTCAACTATCTGTTGCTGGATTCAGATTAGCTTGGATCTCACCACCTAATCTGAACGCTA
CCCACATCCTCCTCTTCAAAGAAGTAAAGGTTTTCCAGGTCTTTCTCTAGGTTTGCCAGG
TCTTCCTCTAGTTCTGTTAGATCATCAAGGCCTTGTTCAGCCCATTATTCAGATTTTTCC
CTAGCTCATTTTCCCCAATGGCGTTGATTCTGAGGGAGTCGGGTAGTACTATTATAGGCT
TCGGCTGGTCAACAGCCACAATGTAACAACTTAGGCCATACTCTTCTACAAGTGAGGCCC
TTTTCTCTATAACTTGGGTGTCAGACAACCCCTTCTCTGGTGCATTCTTCCTCCCATCCA
CCTTTGCCACCACAGGCTCTGATCAGGTTTTGGGTGATATATCCATCATGCACATATCCG
TACTTTCTAGAATAACCACCTCAGGCTTAGGTAAATGAGATGGAGTGATATATACGCTGG
GGTTAAAGGTAGGCGGTAGTGTATGGATAAAGTTGATGTTTCTAGGTGGGAGGACTTGAT
TATGGACGGGAAGTGTGTTGGTGGTTACAATTGGTTTGGAGGGTGGGGCTATGAATTTAT
TGTCAATGAGATCCTAGATCTCATGGTATAGGCGGTAGCAACGATCAGTGGGATTTCCGT
GCTATTGGTGAAAAATGGAATATTTTATGGGGTCGTATCTAGGTGGGAGTAGGTCAGGGA
AAGGTCGAGGGTAGAGGGGCTTGAGGTGCCCTTTTTCAATTAGCAGTTTAAGAGCACGAG
TTGGGCTCACGTAAAGGGGGTAAAGGTTTTTTGGTTTCAGTTCGGGCCGGTGGGTTGTGA
AGTTGTAGCGGCGAAGCGATCAGCCATTTTGCCTACTATGGCAACGACGCTGACATCTGC
AGACCGAGGTTTCTGCTTCATTATATTGAGAACTCCAAGAGTTTTAACACGCGTATTAGC
TGTCACGCATTGCAATTCAACCGTTTTTGCTACGCGTCCCTCCCCCACTAAATCGTGTCC
GATACGCGCCATTAAGTCGCCTTACGCCTGCGTGCGCCGTCTGACAAACACATTGTTTGA
GGCACATCAATTGCATTTTGCCGCCTCTTCGCGTTTTTGACAAAACTTCTTCCCTCTCTC
CTCGTCTTCTCACATATTCATCATTACTTTGGGGAAAAAACCCTCTTTCTCTCTTTCTCA
AATCCGCCATTGTCTCAAGCTCGCAAGCTCTGTGATCGCTTCCAGTCTTCCCCTCCGACG
AAGCTTTCACCGCTCTGTCGTTTTGCTGTTGTCGTCTGACTTCGGCGAACTCAACGCTGG
CTTCATTTTTCTTCGGTGAGTTACTTATTCCTCCTTTATCAATCTGTGTTTCTCTTCAAA
AACCTTTCATTACTCGTCGCCATTGCTATTTTGTTCAAGTTCTTGATTGTGAATCACGTA
TCTGAGCACGTTTCTTTTATGATTTCGCTTTCGCCCAGTTCGTTTCTTGAATACACACTG
TTCACCCATTTGTTCACTTTTGCCATTGTTCTTGGTAATTTATCACTGTTCTTGACTCTG
AATCATTGCCCTTGTTTCTGTTTTCTATGTTTTCTCCAGATCATTGCCTTCAATCTTTGT
TTGCCTAGACTTAGGTTTGGGATTCATCGTAGAACTTACTGTCTTTAGGAAAAACTAAAA
CACACTTCATTTAGATCCTCAGAATTTCTCGCCCCATCCTTCTTCTAGGTTTTGCCAAGG
TCACTCCAACCTTTCATAAAACACACCTTTTCTAAAATCCCACCTTCCCTCCAAGCTAAT
ATCATGGATATGTGGAGGCATAGGGTAGATACCCCAACTAAATTAGAGTATTTTAGGCAG
GAGTTTTCCATTCCAGCCGACGTCCATTTGAGGTTGGCTGGGGAGGAT
```
