## Supplementary Files (1-5) for "Construction and analysis of an interologous protein-protein interaction network of *Camellia sinensis* leaf (TeaLIPIN) from RNA-Seq datasets": S1_Supplementary_File.txt (part 78 of 248)

```
>TeaL_63047
CACTTGGACAATGGTGTGGGATATATGCGTCCGATCTTCATGCATATTTATATTAACACT
ATCATTATATATACATATTGTTCTATAATTACTATAAAATGAGTAGAATACCTTTTTCAT
ATTGTCTGTTACATATCACACCATTTTATCTCACATAAACAATTAAAAATATAACCTTTT
CGGTCTAGTCTGTGTAATCTAAAATTTGAAGTTTGATGAGTCCGACATCTATATACACAC
CCAATACCCGTACTTGAGTTCATTTAAGGCTCAAAGTGGACTAACATACTAAGGTCTCGT
AGAACCTATGTGCAATGCACAACATAAGGTGAGGGCCTGAGTACAATGTATGTGTGATGG
GCATGTATATTAGATATACTAGCAACAAAAAAAGGTGAATTTTTTCGGCAAATCAACCAA
AAGATTTAGGAAATCAATATAAAAGTTTATCTTTTCAATCGGTATATGCATCAACTAGAT
CAAACATCCATTGCAAATTCGCACTAATTAAAAGCCTAGTTGGTTAATCATTAGAGATCT
ATTTCAAACAGTCAAACATAAGTTCATAAATCTAGAATGCAAAATACCATAAATGATTAA
TGCTATTATCAATCTACAAGACCGTGAATTTTGGTATAAGACATGTCTATTAGTGACCTT
GAAAAATAAAAAGATAAAGATAAAGATGTGATTGGATCATTAAAAAGAACGAATAAACCC
TTTCCCTCTGTCACATGAACTCTTCTAAATATGCGAAGTGCCTATGTCGGATACTCCGCA
TTTGGATAGGGGTATATGATATGTGTT
>TeaL_63048
TGTCAATACCTGATTTCTATGCATCTGTATTAGATTGATGTTTGTTAGTGCATAGACAAA
TTATGCATACCATCTGCTTGACAATATGGCTGACTAAGCCTAACCAAGTTTAGCAAAGGC
AAAAATTAATTCAAATTTTGTTTATTTTGTAGGAGAAAGTAGCACACTTTTTGATTCCTT
ATTAAATTTAGACAAAATTGTCTGCTTTATTCGTGTAAGGAAATTAGTTGGACAAGACAT
GGTAAGAGTGAAATCGGCACACTCTTTCTGAATACTTGTCAATTGGGCATGCTTGGATCA
AGCACAAACTGGGATTTTCCACCACAACCATGATCCTCTGATCGCCACTTACTATATCAA
GGATCGTTGGTGAAAAGGACCAAACCTTTAGAAGAAGGATAGATGTGAATATGAAAAGAG
AGGAAGATGTCTCAAACTCTTCTGGATAGATAACAAACTCAAGTAATGAAATAGAAGGCT
TTAGGGTGATATTTGATGCCTCTAGAGTGGAGACATATACAACAATTTCTGTATGCAAGT
TTCAGAATAATCCTCTTGCATCTTAAAATGTAC
>TeaL_63049
CCTTTGTTCAACAAATCTCACCTCCTGTAGAGGTGATATATATATATATATATACATATC
TTGATTATTAATTTGAATGATAATTGAAGTGTGTGTTTTGTGGACAATAAGGGCCTTATC
AGTCACTACCAGAAGATAGAGAAGGGAAAAAAAAAGAAGAAAAGAAAACAGCATTATTTT
CGAGCTAACAGAAAGAGCATTCTCTAGCTTTTCATAGGTTAGCAAAAACTTTAGGAGCTG
ATAACTGCAAAAAGATCTATATTTGAAGTGATGAAGCTTAATAGCTTAATATTACCAGAA
AAGCGACTTGAAAATGTCTTCCAAGGGGGTGGCTGTCCGGGGCAAGAAGTCATCCTGAAG
CACAACCGAGTTGATAATATCTGCATATCTCACTGCCAAGTTCAGTGACATAC
>TeaL_63050
TTCCCATTCTCGTCCTGACATTGCCATGGCAGTTAGTGTGGTTAGCCAGTTCATGCATGC
ACCTCACGAGACACACTTGGCTGCAGTAATGTGCATCCTTAAGTACTTGAAATACTCTTT
TCCAGAAAAGAGTATTTTTTTAAACATGATCATCTTCGGGTGGAAACTTATACAGATGCA
GATTGGGCATGATTAGTACTAATAGAAGGTCTACATCTGGTTATTGTACCTTTGTTGGAG
GTAATTTGGTTACTTGGAGGAGCAAGAAACAAAATGTAGTCGCCCGGTCTAGTGCAGAGG
CCGAGTTTAGAGCCATGGCACAAGGTGTATGTGAACTCTTATGGATCAAGTTGCTGCTAA
GTGATCTGGGGATTAGTCATACTGATTCCATGCGACTTTACTGTGATAATAAGGCTGCTA
TTAACATAGCTCACAATCCAGTTCAGCATGACCGAACGAAACATGTGGAGATTGATCGCC
ACTTCATTAAGGAGAAACTCACCAGTGGCACTATATGTACTCCTTTTGTGAAGTCAGCTG
AACAACTGGCAGACATTCTCACCAAGGGAATTGGAAGCAAACCATTCTATGTGCATGGCA
AGTTAGGCATGAGACATCTTCGTACCAGCTTGAGGGGGAGTGTTAGAATAATATCTTTGA
TTATTGTGTATTGATTATTCTATTAGCTGTTATTTCCTTATTCTGTTATTTTCATATTTG
TGCCTCCAAGGCTTCCATTGTAAGTTACTTATTATCAATATAAAAGGGGATAATTGTCTA
ATCATTCCCTAAGTTTTTCTCTCTCAAACAAACAATAGCAACTGTTGGTTTACTGGTGAA
TTGCCAGTTATGGTGGTCTTCACTCTTTAGAAGCCATGATAAGCAATGATTGAATGTGTG
TTTCATACTCTTGGAAATTTTGTGGTCTAAGCAATTTGTATTGGAACCCACATATTAGTC
TAATACCATACTGACACTTAACAATTGTCCACTAGGGAATCTTTGAGACTCATGGACGC
>TeaL_63051
ATGGAGTTTTTCAGGTGAACCCAGAGCCGGAGAAGGGGAAGACGAGGAGCCTCAGGGGAC
AAGCTCGACACGTGGCACGAAGAAGATGAGAAGGCAGTTGGGTGACACGCTCGAGGAGGG
TGAAGATAATGGAGGAATTGCAAAGGTCGATCGGGGAAGTCGACTTGGGAAGAATAATGT
GAATGGGCTTGTCTTCAATTTTAATGGGCCTGGTAATGAAGTGGGCTCAACCCACGAAGT
GTTAGTATCAGATAATAGCTACGCTGATGGGCCGAGAAGGGCCCAATTAATTTTGAAATT
TCAACATCTGGGCTGCCTCTTGAAAGGGGCCCAAGTGTTTTTAAAGGCCCTAAGGTCTCT
TTTGCCAACCCGATTGAGGTTTCGGGGTCGGGTTTCAAGCGGGTTACAGGGTTCGATGAA
GAAGAGGGTCTTCGACGTAGCTCTGCGATGAAGGAGGCCAGTAAAGTTACACCATGCGAA
GGCTCAGATCAAGTCGATCATGCTATACAAATC
>TeaL_63052
ATGAAATGATTATGGTTCATCACCTTTATATTTGGATGAATGAAATTGAAGACAATCCTT
ATCTTGTTTGTTTGGATAGAGGAAATAAGAAGGGATAGAGGAAATAAGAAAAAAAAGAAA
GAAAAGTTTTTTATTTTAGTATTTTAGAAAACTTTTATTTAATTCAATTCTTTTTTCACC
ATATCTCACCAAAATGGTGGTGGGAAACAAAACAGAGTCATTTTCTAATCAGTGTCATTT
GGCAATTGGGTTGGGTTGGGTTGTTTTTTTGCTAAATTAGTCACAAAAAGAAAATGTAAG
TTAAAAAGTCAATAACACAAAATGTCACGTCTAAACCATAATCATTTCACTTTTAAATCC
AAACGGACCTTTTAACCTGGGTTAAAATAACTAAAAAGCCAACCCAACTTCTTAAACGAT
ACTTAAACCTGGGTTAAAATAACCAAAAAGCTAACCCAACTTCTCATACGATACTTATTA
ACCATCCAAATAAGTGAAGGGATTTTCTATTTTCATCATTTTTTTCTTTTCTTATCAAAC
CCCTCTATCCAAGCAGTGTTAGTGATTTGTGAGATTGGCTTAGTGATGAGAGGTCTCTTG
CTCAACTAGTATGGAGACAAGTTTGTAGTTATTTTGATATTTATTTGTCCCCCATTATGT
ATGCAAGTAGTAGTGGAGTGATTGTTGGGCTAGGGTTTATTAGGCTTTGTTCACTTTCTA
GCTATTGTAGGTTACTAGTATGACTTTTTAGCTATTGCGGGTTAATAGTATGTTTCATTA
TTGATGATTTAATATTTCTCATATTTGTAATTACTCTCTTATCAATTGATAAAAAAAAAA
TTGTGAGATCACAATTTTACCTAATCTCAGTAGAAGTTCTAATTTGATATGAACCACTCC
AATGGA
>TeaL_63053
CAATGCAATTCTTGATTTGATAACTATTCCAGCTAAAAAATATGAAATAGTATAGCCTTA
CCCAGCCCAACATTAAGTGTATGCACCTATAAATATTAGTTCAAACCTAAAATGTAGAAA
AAAATTTGAGGCAACCCAAATTATCTGACCCAAAACAGAAATAAAAAAACAGAGCTGTCT
AGATAAACAGACCCCAAAAAAAAAAAAATAATGGCAAAATAGGCAACCAAAACAAACCTT
AAACAAAAAAATGTCTAGATTAATCTCCAAAAAATTGTCCCATTTTAATACAAAAAACTA
TCTAGATTAATCCCAAAAAGCTATCTAGATTAATCTCCAAAAATGTTCGATTTGTTGATT
AATATGAGAGAAAACAACAAAGAAAAATTCTTTACCTCTGTGGATTTGGAGGAGGGTTCG
CAGAT
>TeaL_63054
ACAGTTTGATTTTGGGAATCGTTCTTTCTCTATTCCACTAATGATCAATTGATGGTCTCT
ATGGAGTTTGATTTTGGAAATCGTTCTTTCTCTATTCTACTAATGATGGAGAGAAATTCT
TTACCTCTCTGTGGATTTGGAGGAGGGTTCGCAGATTTGACTGTGGTCTTCGGATGATGG
AGAGAAATTCTTTACCTCTGTGTCGGAGCCACGAGAGTTGTAGAGCTCGGATTCGGCCAG
CGGCGAAGTTAAAGAATTTTGGGGCGGTTCAAAGGGATTGAGATGGGTTTGTTGGGGGTG
GTTCAAAGGAATGGATGAAGAGAGAAGATGAAGA
>TeaL_63055
AACATTATATCAATCAATAATATACAATTCTCTTTATACATTGATTTTTACATAGTTGTA
GTTGTGATATGATGGTGGTGGTGGTAGTGGTGGCGGATGTAGCAGTAGTGATGGCAGCAA
TGGTGAGGTTATAACTGTGTACGTCGAGAGAGGGAAAAATGCATGGCAGCAGTGGTGAGT
CATGAGGCTCCCGCAAGAGCAAGTTTAGAGAAGGCAAAATGTAAAGAACCTTGCACCCAT
TTTTGGAGAGGTTGTTTATGTGACTCAAACTCACAGCACTAGCCAGCAGGATGCTAACCT
TTACCATTGGGCAAGCCTCCGTTTCAACTATGTAATAGAATAAAGTGAGACAAAAAGATT
AATATTTATAAAAAAAATAAAAAGTAAAACAAAACAAAAGAGAAAGAGAAAGAGAAAGAG
AAATCCCAACAAAAATTAATCCTTACTATAATTTGCTAGAACCATCTGACAAAACTACAA
GCTATGCAAAGATTGAAAAGTTGAACTATGCAGAGTATTTCACCACGACATCCATGAATG
ATACGGCTAACATAGATAATCTTATGGTGTAACTTCTGAGTTAGAAAGCATCATAACATT
AAGATCGCCTTCAGCAATAATATGATTATTTGCGTACAGAAGGACACAACATTTTTACTG
TTTACAGTGTTTGTTTAGAACTTTGAACAGAAGATGCACTGAATGGATGCATGTACTCAT
GTAGAACTGGAAATCACAAATCTAACATTTTGAACCAAAAAGAAAAAAAGGAAAAGACTA
ATTGATGTAGTGGACCTATATATATTGGCTTATTACGTGGGCAATAGCATTAGATACAAA
TATACACTAAGGCATGGGACATCCCTAACTGCCAAATTGTAGGCTATAGGAATACGTATC
CAAAAGTTAGGTATGGTTGCTGGGATGGTCTTGCACATTTGAATGTATTGTATTTAGGAA
TTTATCTACAGAAGGGAATTTCTATCTCCCTATCCATGTGCATAGCAAGAAAACTAGCAA
TGGGGCTGTTTGGGAACTTGGTTTTTAGGTTTTTTTTTT
>TeaL_63056
GCAACCGCTTTTCAGAACCTTGCGCATATATGATTTAAGTGTCATAAGATAACTATAAAC
AAACAAATGCACGCATGACTTTCAATTATAAACAAACAAATGAATACAAATGTAAATTGG
AGTAGAATTGTACACCTTTCTATAAAGTACATCCAACAATATTGCACTGGACCGGTAATC
TTGGCCTCCTCTGCTAGGTGAATGGGCAAGTGCTCCATTATATCGAAAAAGGATGGAGGA
AAAATTCTCACAAGATGGCAAAGTGTAAGAGCACTTTGGGATTAAAGACGATTTAACCTA
TCTGGCTCTAGAGTTTTGGAGCACAATTGCTTGAAAAAATTATTTAACTCAATCAATGGT
TCAACCACTTTCTTCGACAACAAATTTCTCACTACTATTGGAAGTATTTGTTGCATCAAC
ATATGGTTGTCATGACTTTTCAATCCAAATATGCTATGTTGTTAAAGTTAACACGACGAG
AAATATTGGATGCATACCCATCTAGAACTTTGATATTCTTCAGGAGTGAACAAAACAAAC
CTCTCTCTCTCTATTATTCGTAGCGAAACATGCATGCGGCAAATAGTACTTGTTCCTAAC
CCCTTTTTTAGGATGTAGTGCCTTTCGAATTCCCATATCTTGTAAGTCTTAAATTGTCCT
TTCCTTTCCCTTCAACATTTAATATCGTCCACAATATATTATCACACACGTTCTTCTCAA
TGTGCATTACATTAAGATTGTGGCAAATCAAATTATGCTCCCAATACGGAAGCTCAAAGA
AAGTACTCCTCTTCCTCCAATCATGATTCTCCTCATCGCCTTCTTTTTCCTTTCATTTCC
TAGTTTTTTTTCGTCTGTTAATTGGTTGATACTTAAGCCCTAACTGTCATAACACATTAG
CCCTTGATAACTGAGTTGGTATTGGTTCAAATTCAGAAGTTCCATCAAAAGATGCACCAT
CTTTTCAAAATTTATGACTCGCATTCAACCAGTGGTGATGCCCCATGTAACAAATTTTCC
TTCCATTCTTCAAATACCGATGTCAAGTACGTATGTTACAACAAGGACAAGCTAAAGTGC
CTTTCGTGCTCCATCCAGAAAATTTTGCATATGTAAGAAAATCATTTATTGTCCACAGTA
AGATCGCGTGCAATTGGAACATTTGATTAGTTTCTGCATCGTACGTCTGAACACCATTTT
TTCACAATTCATTCAGTTCATCCACTATCAAGCCCAAGTAGACATCAATGTTATTTCTAG
GTGAAGAAAGACCATTAATGAGCAATATCATCATCATATGAGGTTGCTTCATACCCAACA
ACGGTGGCAAATTATAAGGCATCTCAATAACTAGCCAATTGTTGTGAGCAACATTCATTG
CCTTGAATGGATTAAATTCATCCGTTGCTAAACTTAGTCTAACATTGCGAGGCTCACTCA
CAAACTTGGGATACAAAGTATCAAAATTTTTCCAGACCGGAGAGTCAGCAGGATGTCTCA
TTCTGCCGTCATCAATTCAGCCCTCTGCACGCCATCTCATTAATGAAGTAGTTTTGGATG
ACATGAACAATCTTTGAAGCCTTGGAATTACAGGAAAGTATCTCACAATCTTCTAGAGAA
TTCTTTGTTGCTTTTTTTTATTTTTAATTATTTTTCTAACCCTCTAACTATTTGT
>TeaL_63057
AGAGGGAGAAGAGAGACAAAACCAGAGGCTGTCGCATGAAGCCAAAGAAGGCATATGGTT
GTCGGCTAGAACAGAGGGGCTATCTGAGACAGTCGGCCAGGCAAGGCAAGCCTTCACCAG
TGGTCGACTAGGCCAGGAGGCCTGTCAGCAAAGACCAACGAGAGACCAGGATGTCTACGA
TGAGGATGTCGACCAACCCAGGTGAGTTTCGAACCCTAGGGTGATCTGCGGTGCTGATTT
CGACCAACCAGAGTGAGAAAAGAACCCTAGACTGTCATCAACCCACCTTGAAACTTGGGT
CCTTCTCGGCTTAAGCCGAAACCCCTCAGGGTGGAGTCGGCTTGAGCCGACAAAGAGAGA
ACCTGTCGGCTGCTGAAGTGGTGGTCCTTGGCTGCGTGGGTTGTCTCCGGCTGATGGCTG
GTGGCTTTGGTGGGTAACAGGAACTGTATGGGTAGATGGGTTTAGGTTTTAGGGCTATGC
TCTAATACCATGATAATTTTAGAGAAT
>TeaL_63058
TTTCGAAGCATTTATTTTCAGCATTTCCATTTCGAAGCTTTTTATGCACTTTCTTTTCAA
AGCATAGGAGTAGAGGTAAGTAATTATTACTTTGATTGTTCACTCAATCGTTTTTCTTCG
TCTCCCTCATTCTTCTTTTAATTTTTTCTTTTCTCTACACTTGGCAAGTTTGAAGTCCTC
TTTGTTGAGGCAAAAGAACCATCAAAGCAATCGCTTGATAATTGGCTTGAATTTAATCTG
TAAGGATTTTTCAATCCTTGCTGGCACGCTCGCAATTACAAAAATAACCTTCGAAAGCCA
AAAAGCCAACAGATATATATACAATTGTAATGTAAAGTACTCTTCTCGATTAACTTTGGA
GTGTATGAAGAGGCATCTGTTGCACACATGTTTATGGGTGCAGTTGCATTCTCATCTGTA
CTCTTATGACTGTAGGAGGTTGACCGTTTCAATGATTTAGATAATCTTCTCCAAAAAGAT
GG
>TeaL_63059
AAAAAAAGCAAGAAAAGAAACAAAAAAACAAAAGACTTAATTTTTTGAAAGGTGGACTCA
GTTTTTTGGAACCAAATATGGTGAATGCTATTTTAAGAAAGTAGAATTTGCTTAGGATTT
TGCAACATAGTAACATTAACAGGTTATAGATGAAATTAATAGATTCCATGATTAGAAGGA
GAACTAATATATTTATCAGAAGCTAACTGGATTAGGAAAAAATGTAGAGAACTTGAAAGA
ACATGATATAAATTTTCGGTATACGGGAATATAGAAACATAAGAATGGAGTACAGATAGT
TGTACATAAAAGTCTAAAAAAAGAAGTGGTTGAGGTTAAAAGAAAAGAAGATAAAAATGA
TGTTAGTAAAATTGATGTTAGGAGAAATGACACTAAATGTAATTATTACTTATGTACCCT
AAATGGGATTAGATGAGTCTATTAATTTATGCGAATTTTGGGAGGATTTGGATGGATTAA
TATAAGGAATATCAAATGGTGATCTAATGGTCATGTAGGTAGGGGTGGTGGGGGATATGA
GAAAGTACGAGAGGGTTTTGGATTGGAGAAAGAAAAGATGAAACTAGTGCTATCATGGAG
TTTGCAAAGTCATACGACTGGGACTGCAAATGAGCTGAGGTGAGTCAAGCCGAGCCGAGC
TGAATAGTATGTTTAGGCTTGTTTATTAAGATTTTAATGAGCTCGAGTCCGAGCTCAATA
AAAATTTAATGAACCGAGATCGAGCCGAGTTGGCTTAGGCTTGACACGAGCTCGAACCTG
TTTACGTGCCAACGAACCAAAGAAATTATAAATTCATACTTGCATATGAGGCAAATG
>TeaL_63060
CTTTGGAGGCGAGACATTTGGATCGCTTGGTGAGATACTAACAACACCACGCTTGGATTG
AGGTATTTTAGATTGTGTAATCAGGTGGTGTTTCTTTCAATGATTATTTTTTCAAATAAA
ATTTTTCCGCAAACTTTCACATCATAGATTTCTAAGAATTGATTTCATGCTTTGAAGAAA
CAAGAACAAGGTTTTGAAAATTAGGAGCTCATGAAGTTTGATTCTAATTTTGACAAATAA
AAGGGGTTTTGATGTAAATGGTTTGAAATTGGGTTTGATATGAAGGAAATTAATTAAATA
TAAACTTGGACATGCTAATGAGTAAATTATGATTTGAGAATGACAATGAAGAATTGGTTT
GATTTTGATAAATATTTGGACATGCAAATTCTTTTTTAAGAGTTTTATGGCTTTAATTTC
ATATTGTAAAGAAAAAGAGAAAAAGTTTTGCAAATATTGCATGCATGGGATTTTTAGCTT
TAATCATGCAATTAAAGAGGTTTTAAGGAAAATGATTTAGAAATTGATCATGTGTTTATA
TTTCTTCATGAAATTACATAATTTAAGAAGGGTTTCGCATGAGGTTTGGTAAGAATTTGA
GTAAGTGACGCTTTGATCCTTGATGAACTTTTGAATAGCACAAAACTGTCCAAAACTGTA
CATGTGGCTGTGAGTCCTGCACGTTCTTTAGGAACCAAAACATGGTCACAGTTTCTAAAA
TAACTACAAGTGCAGCTAGGACTCCACACGTGCGGAACATAGTGAATGTGTTTTGATCTT
CTTTTGACCTTCCGGACACCGGTACTCGTATATTAAGACTAATCGGGAAATAAAATATAC
TTAGAAATTGACTCTAGTTAAACTAATTGAATGAAGGAAACTAAAGTTAATTAAGTGCTT
TTGTTTTATTGAATTGTGTGTGTATTATGTAGGTCGGTCATACGAGGAGACTTACCGAAA
TCAGATTCACTGTGAGTAATGTCTTTGTAAAGATATTTTTGTATAAATGGTTTTGAAAAT
GTTATAACATGAGATGTTTTATGAAATTTGTATATTGTTTATGAAATGTTCTGATATGAT
AAATGTTCCGATGCAAGTATTTTCTGAAATGATGAGATATACTATGAAATTCCGAAATGC
TTATGAT
>TeaL_63061
TGTTCAGAAGCGTCATGCAAATTTGTGACACGTACCTGGTGACAAAGGCCAATTAGTACA
CCATGCTAAATAAGTGACAAGTATACCAGATTAGCACAAAAGAAATACTAATGAAAGGTC
ATATAGCAAATAGGCAAGCTAGGAGTTAAGTAGGTCCAAAATCACAATCTCTTCAACCAC
GAACAGCAGAGTACAATTGCATGGCACAACCCAAAAACTCAATTGTAAGGCAAAAGGGCT
CATGTAAAAACACACGATTGCTAAGATCTGTTACTAGTCTTATTACAAAGTAATTTGTTC
TAAGGCATTAAGAAAGTAATTTTGTTTCTCATAATTATTTAAGCATGTAAAAGTTACAAC
CATTGTTCACACACTAGATGGCGATCCATCAATTTCATACAATTTATCACAACAAAAAAA
AAAATCATGCGGCTACCTCAATGTCAACCTCGACCTATGGTCCCCAGGACACCTGCATAT
ATTGAGTTATAGCTTGATATAGATGTCTCACAACACACAAATGGAGAACCCTTTCCAATT
TGTACAGGTTTTCAAAAAAGAGGTGGAGAAGAACTTTGTAATAAAATTTTCACTCTGCTG
TAGCAGTACAAAAAGTAAGAAAAAAATAAACACAGTTGGATTTAAAACTAGATTGACCAC
ATAGAAACAAAATAAAAGGACTCTGGTAGTTGTATCAATAAATAAAACAAAGGGAAATTA
AAAAAAAATAAAAAAAAAAAAAAACTTTAGAACATAAGAGCAATGCAATACAAAAACGAT
AAATGAGCAAAAGAAAAGAAACGGAAAAAGGTTAATTTAAAAAGAATACATA
>TeaL_63062
CCCCAATAGGCCAATACACTGAAAGTAGCTGTCCGGAAATTCTAGTAAATTTATTCCACT
TATAAACTCTAGACCTACAGCTACAAGCTTCCCATATCATACGTCCACAGTCAATTGGAG
GCAGTGATATGAAAAGAACAAGACACTAGTCACAGGTAACCTGCTAGCTAGCACTAGAAA
AATTTACAAGTTGTGAAGCTCTAAAGAAACTAATGAATCTCCCGACAGAAATGAAATGCA
AAAAGTACTAATTTCATATTTTCAATCTTGAAACTTATTTTAGAATGTTACACACCTATG
TTACAGCTTCCTCCATAAAGAGAATTGTTTTTGGGTTCCTTTGAGGTTAATTCAACACCT
TAACCCATATAATCTAACCAAAATGCACCACTTGGCTTCACTATTTGTTAAATAAATTGG
TTTTACTATTTGTCGAACCAAAATCAAATAATGTCTCAACAATCAAACCAGTAGTGCTCA
GCCTGTAGTGCTCAGGCTGTGATACAGTGAACCTCTCCCAAAACCTCCAAATGAAGTAGC
AAGAAGAGAGCTAATTCCCCTAGAAGCAAACAACAAAATCCTTGAAATAGCTACTACCTC
TTTGCCCAAGACCCAGTGGAGAATCCAATTATGCACACATTTATCATGAAAACTGCAAAA
ATGCCATAAAATTTCACAGA
>TeaL_63063
ATAAGCCAGATCGATGATTCCCTGTCATAGATATGATTTATAATAAAGATGCATTAATTT
CATGTTCACCAAACTAAATAACAAAACAATGACACCAAATAGGAAGAAAATAAGATATTT
CATAAGTCATATGGAAATAGGTAGCCCCTCTGGCATTTGCATTCTGCCTTTGAGCGATGA
GGAAATTTAAAATCAAATTGTAGCTGAAGCAAGACTGCAAAATGGCACTGTCGATTGGAC
CCCCTAATTGTCATACCAAAATAAAGTGTTTCTTGACGATGTGCCCCAAATTTTGACATC
TCCATAAATAAATAAATAGCCTTCAGACCAACTAAATGAAATATCTCATCGCATAGCCCT
GGCCAACCAAGCCAGATAGCGTGTAGGATAATGAACTAAGTAAATCTGTTTGCTTGATGG
GTTTAAATAATAACAATGTTAAGATGGATGTGTTAAGATTAAGGTTAAAAGTGATTTATT
CATGATAAATGTAATGGCAGAAACAATTGACAGTAAAATGAAACTTGATTAGCTAAAACA
AGACCCCAAACATAAGGAGTGTGTTTTGATTCAAGGGTGATTGATAAAGGACACAAAGAT
GTATGTCACAAAAGATGATATGGTAGCGTTACGATCCAAGTAATGTTATGATCCTAATTC
CCACATCATAAGTATAGCCTGGCCATGTGAATATAAGCAATTGGGCACACTCCCCTTGCA
AGCCAATTTTCAAGGGTGGGTTATACTTAATGATTTATATCATTTGATATCAGAGTCAAC
CACAACGTCGAGTATGGGGTCGGGATGGGTTGCAACTCTGCGGTTGAGTCACAGAGGGCA
CGACATGAGGAAAGCTGCTACCTGTAAGAGACAAGGGTCAAATATGGGGTCAGATGGCTT
GTGACTCTGCTGTTGAGTTACGGAGTGGGCAACCTGGGGAAGGCTGCTACATTTAAGAGA
AAAGGGTCGAGTATGGGATCGGATGGGTTGCGACTCTACAATTGAGTCAAGGAGGAGCAA
ACTGGGGAAGGCTGCTACCTGTAAGAGACGAAGGTCAAGTAGAGGATCAGATAGGTTGTT
GTGACTTAGCAGTTACGTCACACAGCCTGGGCAAGGCTGGTACCTGTAAGAGACATAGTC
CTTGAAGTCACCTAGCTGGGAAAGATGGGCCACTGGGACGTCAGTTGCGGAGTGTGGTAA
AATGTTACAATCCTAAGTGCATATAAGCAATGGTTGATGGTCATGAGTCGGAAATTCAGG
AATTTGGGTTTTGGACTAACCAAATTGGATGAGTGAGAATAAATTAGCTCAGATGGATCT
CTGAAATAACTCATATTAGAGTAATTATCATGGCAAATTTCCCTAGGGAACTGTGATTTT
CTGAAATATCCCCTATAAATATGAGCAAAACATTTGCCTTTCTATTTGGTCAATAAGAGA
TAAACTACATACCCCGTTGCATTACACCATATGCCACAGTTACTACAAGCAAGGTACAAA
GGTAGTTACAAAGCACAGAATTTGAAATTTTTACCTGCAGACGATTCAGTACAAAGGTAT
ATTTTCCCCATAGCTCTGGCCTACTTTCCATAAGTGAGAGTTCAAGAACCCGGCGAATGC
ACCATACACCAAAGCTTATTATCAAATCCACTCTCCAAACACAGCCCTCTCCGCAATGAG
GAAC
>TeaL_63064
TCTCTCTCTCTCTCTCTCCCCCAGTATGTGTATGCCCAAGAAAAACTAAAACATTGTTAA
GAGTTAAATTGACTCTGCAGTCATGAACTAACACTAAAACCGACTTTTCTAGTCAATAAC
TTGATAATTTAACTAGAAAAACAACAAAAATTTACAAACAAACCACACGCCAAAACAAGT
CAAATTGGTACACGAGCTTTAACAAATTGAATCACAGAAGAATTTAGGCCAATAAGGATG
AAGGCATATACGCTACGCATCACATGTTCTTGGACTCATCATCGTCGGTAGGATAGCAAA
GAGTTCCAAACATCCAGTCCATCCATATTGTGAAGTGACCATAATTGTGGCAGTATGTGA
TGTGGTGGACGGTGTGGTAGCCCGCGCCCATTACAGGCCAGAGTTTTGCATTGATGCAGT
CGTGAATGTTTACCGTCCATAGTAACTCCAAAAATACGAGGAATATATGTGTTTTGAAAT
GCATTGGCACTAGGAAGAGCGCTATAACGTGCGGTAGCGCCTGCAGTACCCCATCCAATG
GGTGGAATGCCAAACCAGCAAACGGGGAAAGCGTATTTTGCTTGTTGTAGATGTGATGCG
TTGCATGAAGATACTTATAGAGAGGTTTGATGTCGTGCAATTCCCTATGCACCCAGTAAA
TCATGAACTCCACACTAACAAGATAAACCATTAAATACACGAGGTAGGCAGGCCAACTGA
CATCACTCATTCTCACGAAACACCTCGTCCAACCACTTTGGATCATGAAATCGGAAATTG
TAGGAACAATAGAGTAGCATGGCAATCCCTTCGTTGCAACAGATATTTGCAAGAGCATGG
AATTTGTTGAAGGGATGGCATCTTTGGGAAGATAAACATTGCGCTTCAAATAATAAAGGT
AGAAGCACCAGAGGAAACCAGAGAGGAAGTAGATGAAGTTAGCGGCAATGTAGTTGCGGA
GCCATGTCTGGAAGAAATGGGGAAGTGGGTCCCACACACTGTTCGGCAAACAAGCCCCCA
GGATTAGCCGATTGTAGAACGATGCCTCTTCCATGAAGAGCCGCCGGTACTCTTCCATCT
CCGGCGATGTGGGTCAGATTCCGGCGAGAATTGGGAAGTGGGTAAGAGAAACAGTAAAGA
CGGCTCCAAGCTGGAAAGACGACATACACGAGCAACAGAGAGAGAAAGAGAGAGAAAGCA
GAGGAGAGTGAAGAGTGAGAAAGTGAGGGAGAGGGAGTATTTTAAGAGGAATAATAGTGT
GTAAATGGAGTCTCGTGTGGAG
>TeaL_63065
AACATTCATCAAAAGCACTAAAGAAATACGAGTTATTGTATATTGAAATCATTGCATAAT
TGTCACATTACAGTGTTATCAAACACCTCATTTTTCAATGTATGTGATTAAACAATTATT
CATCCATTGATCGATCTCCTGTTCGCTTGTACAATCAAATCTTTATAAATTTCATGCTAA
AAAGTCTCTAAGGCCTCGTTTGGGAACATATTTTTTTAATAATTTTTTGACTAAAATATG
ATGTAAAAAAAAAAAAAAATTAGTATGTTTGGGATGGCTTTTTGATTTTTTATGAAAAGA
AGTGCAAAAATTAGAGAGAAAATGAATCTCTGACTTTTTGGTATAGGTTGTTAGCTTTTT
GATTTTTTATAGTGACTTTTTGGCTTTTGGACTAAAAAGTGATGTTGCCAAACGAGGCCT
GAAGACATAGATCCTTTGTATCCAATGTCCCCTATCATCTTGTTCTAAACATTCTCTCTA
TCACATGATCAATCTCTCGAACACTAATTATGTGGTGGTTTTGAATTAGAAACACAGAAG
AGAATGGAATAGAGATGATTTGTACGGTTAAGAAAAGCTAATTTCATAATCAAGTAATTG
AAACTTAAAAAAAATTGGTTTTGACTCTTTGTAGTGGGTTCAATTTGTATAAATTAGCCG
AGTAAATTTTACTTTAAAATATAAATTTTTTTTTAAAAAATCTAATGATTTTTCAAAACC
TAGTGGGGTCAATTGACACCACAACTATATTATAAATAAATTTGAATATAATTGTTGTTA
TTTTATTAAACAAACTAAAATCATATAATAAATATCTCCAAGTTATACAAGTAACACAAC
GTACAACATACACGTTACAACTACATATAAAAGTTATGTTCAATTTTTAATTGTGAGTGA
ATAAAACAAAAGTTCAAAGAGGAGAAAATGAGTAAAATAATTGGCTTTTAAATGTAGCAG
AAGTAGCTGCCACTGTTATATAACAACCGTAATAGTGTCATAACGGCCCATTATGGCATT
ACATAATGGTGGCAACCATTACACTTGTGAAATTCAATTACACCATTAACATGGCCATAA
CAGGTAGCAATGACTACCCATACGGTTACGTAATGGCGCTACGTAACAGTTGTGGCCCAT
TTTTAAAACTACCTCACCGAAGGCATAGTGACAAGCTATGAAGCACCGACACTTCAAAGC
AAGTGCTGTATCCATGTCGGACACACGGACATGGCGAGGACACGTAGACACAGCGGGGAC
ACACCACATGGTGTGTCCCTCTTATTTAAGTAATTTATTTTCAGGGGACATGCTGGGGAC
ACTTCGGAAACACATTAGGGACATACCAAGTTATCTTTTCTCTCATTTTCTTTAGTTCTT
TTGATGAATGTTGAATGTTTATTATTT
>TeaL_63066
CTCTATACATTATTTTTTACAATAGTTAAGTGTTATTTTGATGGTGGTTGGCATTCAATT
CAAGTATGCTAAAGGTTGAAGGTGGTACTCAAAAAAATCTAATTAAAATTGTGAAGGTTT
TAGGAGATGTTAGGAAAAATTCATTCAGATTAGTGGATTACATTGGCTAGGGAGGTTGAT
AGTGAATCTATACACATGGGTTGTCAAGCCATTATAAATCATTGACGTTCAAGGGAGGGT
GATGGTGGGTCTAGACATAGGGCATGGCAAACCACTATAAATCATTGTTTCCACCTTTTT
TACATGCACTTTATTTTACACAATTTATGAGATGAACACTTGTTAATTGATTAATGTTGA
ATCAATGATTATT
>TeaL_63067
AAACTCTCACCCTCTCATCTTCCACACAGAAGCCCCTTTTCCTTTTAATCTCTCTCTGAC
GATGGTGTTCTGATTTGAGACGATGACAAAGGTGCCAAGATTCGAAAGACTAACGATGGT
ACTGAGATTTGAAAGACTAACGATGGTGCTCAGATTTGTGATGAGAGCGGTGATGGTGTA
TATGGTGATGAACCAGTTCTGCTCTTGTATCTCCCTCTTCATCTATCTCATCATTTTATC
ACTGATTCACTCCTAAAATTCACCATTGTTTTTTTCTAAATCACTTTTTGATGAGATGTA
ATTAGACACTAACCCAAATG
>TeaL_63068
GGAAGAGAGAGCCATGGTAGAAGCAGCCATGGTGGAAGAAAGAAGCCTTTGGAGAAGTAA
GTTGACAGAAGGTGGTAGTGTTAGGAAGAAGTTGTTGGTGGTGGTAGGAAAATAGCAGAA
AAAAAGTTTAGAGTAAAAAAGATGAGGGGTATAATTGGTATTAAAGTGGGGGTTTAAAGA
AAAAAAGAGAGGGGTTTCATTTTGTTGGGTGGGCGTTCAACGAAATGAGGAGGCCAAAGA
AGAAAGGTAGATGCTAATAGCAGCACTCTTTTTTTAATACTCTCAGAAGTCCCATTTTGT
GGTAATTTACGTTTCTGTCCATCTGGGGAAAAAAAAAATGTACTACAGTCTTTTTTGGTT
TTGTAAACTAGTTTGGCCCACCCACTTTTGGATCCGACCCCGACGTATCTAACTTTACCA
ATATTGGCCCAACCACGTTTAGATTCGACCCAAACTTATCCAATTTCGCAAAAATATTGG
TCCACCCACGTTTGGGTCCAACCCAACGTATCCAACTTCAAAAATATTAGGAAAATAGTC
CACACCCCGGATTTTTGTTTGGCGACTGTTAAGGGTTTCATCGGACAACATTTCTCCGAC
ATCGGTGGGTGATCCACACTCGATTTGGTCACTGATACACCTTCTCCACTAGCGACTCTT
CGTCTTAAACTTCTTCCAAATGTGGCAACCCCATCTTGAAGATTCAATCTGATATTTTCT
AAAATCAAGTCAACATCCTCATCAACATCTGTTGTCACGTCACCTCCCTCAGTGACTGAG
TCCGTCATTCCAGTTGTTAACAATGCTCCGACCACATTTGCTCCTAGGTAACTCCCCGGC
AACTCCACAATGACATCGACGTGGTCCAACCGAAAAGATCTGGCAAGGCATACCATGTTT
TGGAAGTCCACCTCATTTTCCATGTTGAAATTATTGTACCCAAGGATCTTGTAGAACATA
GACATCGAACCCGGAGACAAACCCCTAAATCGTTCGCAAACATAATTGGCCAGCCTACTG
AACGTGAACACAACATCAACCATGATGGCAATGTCGTTACTACCGTACAAACACAATAAC
ATTATGTTGTCCCCCATTCCTACAACAAAATAGAACAAACATGTGATTAAATCCGGAAAA
AATCTAGTCATTGAGTCTTGGATTGAGGAGTCCTCCATTTTTTTCCTCTATTTTTTTGAA
CACTCTTGGAAGTCTTTTTTTTTTTTGTTTTTTTGGTAATGTTACTTGCAAGATCCCATT
TGATTGTTTGGGGGTGGATTTGGTGACTCTTTTACCCTTATTCGTGATATGTAATGTTTT
GACATGTAATGTTTTGATATGTAATGTTTTGACAAGGATGAGGTGAATCCCATTGGATTG
AAGAGTCCTCTATTTTTTTTTAATACTCTTGGAAGTCTTATTTTTTTTGGTAATATTACC
TACAAGATCCCGTTTGATTGTTTGGGGGTGGATTTGGGGACTCTTTTACCCTTGTTCATG
ATATGTAATGCTTTGATAAGGATGGGATGAATCCTGTTGATTACATTGTGTTGTTGTGTA
CCTTTTTGGGAAGGACGAACATGGGAGTAATCCTATGTAAGTATTTGAATTCTGGGTTGA
GGGGTAATCATAGTTTGGTGGAGTGTTGTTTGCATGGCCTAGGAAGTTGCGAAGGAATGG
AGTAGTGTTTGGAGTTTTGCACAGGTAAGGTATTTTGTTATGTGCTCTGTTTTGTTTGGT
TTTTGAGTGTCTTGTTTGGGG
>TeaL_63069
CGCGAGATTATCACACAAACGGTAAGTTTTTCTGGACTTATTCTCCGCTACTTGGAATTT
AACTGTGATTCTTTATTAGACGACGGCATGTGGAAATTTGGGAATCCTATTTAATATGTA
ATTGGGAAGTGTTACATTTCAGAGATTATGGTTGGTAGGTTGTGGGAAAATAAGTGGTGC
TACATCATGGTGCCGGGTCAGCGGTGTTCTGATTCATATATATAAACAATATTTTACTTT
TGACAAATTTCACGAATACTTTAATGCTGGCATGAATCAAATTTAAGACGTCACAATTCT
CTGACTTCTGGTTATGAAAAATTATTTCTCTTGGTAGAGATGCTTATTGGTTATGAAAAG
CTATCTGTATGAAGTAGTGACAAATTATTTCTGATGGTTTGTTTGGATTGAGCTCAGAAA
ATTGTTTTATCTCAAAATCTCTATCTGGAGCAATATAAAATGTTTTTCTCTGACTGCACA
TCCTTTTGTCCATACTTGACACAGATGATTCTTTGTTACAAAATTGTACTTTGTTCTGCT
TGACTATATCACCTCAACTTATTTTCTTCATTTCGTACCAGTTTTGACATCTAATCTCCA
TAGAGAGCAAAATTTTCTTTTGATTTGATAGGTACACTTCAGTGACACACCACA
>TeaL_63070
CCAACCGAACCGCCGATTTTTGATAAGGAAAATGGCAAATTCTAGTGACACTTTTATCAA
TCCGCCACCCGCCATACGGTTTCTATTTTTCTCTCAAACCGCACCGACCCGCACCGCGCA
CACCCCTAATGGCACCTATCTTGCTAAACAAGAACGATTTTGAATTCTTTCCTCACTATT
ACTACTTCAGATGAAACTTGGTTTTGTGAGTCCGAGTTGGAATGCCAAACCACAAAACTA
CTACAGAGGCATTCTAGCCAAAAGGCCAACAAGAGTTGGTGACAGCCAAGATAGCACTCC
AAGGATCCCAAAGATTTGGAAGTTGTAAACCTCCATGGAATGCCTAGCTTTTTCAAAGGA
CAGCTATCTTGCACTAGGAAAAAAGAAGGTTTGATCTTAAACATAAATATTTAGAATTGG
GACTTCATTCCACTTTCTATTGTTATGATAATTCACAATTGAAAATTTGAAGAAAGTTAA
ACAAGTATTTTGTGCCCTACAAACAATTTTTTTTTTTCTTCTTCTTCTTCTGCTTCCGTT
TTCCCCCTTTTTTTAGCTTTTGTAAATATTCACATGCATTGAACATCTCAACATGAACTA
GTTTTAACTAACCAAGAAACATATCTACAACAATAAATTAAATTACTCAGTTAGGTATCC
AATGTTTGATGTTCTATTCAAACAATCAGCATTGTAGATTAACGCAGTTGTCGCATGCCT
ATGGAACCCAGCCTCCATCAATGTATACACATGATATTCCATAATTTGACCAACGACGTT
GTATGGGACGGAATGTTAAGCAACTAAGAA
>TeaL_63071
CCTAAATGATATAATTTCTACATAATCAGGATTGGAAGCAAAATAATCACTAATGTGTTT
GTAGATTTCATATGCTCTTTCAAAGCCACTATTCGTAAAGGAAGTAAACAAAAGCACACA
TTGAATGAAAAATTCAACTAAAAATTTTTGATAGGCAATCCTACACCTTGAGACAAAAAT
ATAAGCATTTCATAAGTGTCCAAAAAAGTATACATCCAAGTACAAATACCTTATGTCTTG
TGAGAGTGTGAGGCCTGTGATAAAAAACGAGTGTTGAGTTAAAATAATAATAACAATAAC
AACGATACAAACATCTGAGGCAGTAGCTATGAAGTAGAATTTTTCGGTTGCGTGGCCTAT
TTTTGTGCAATAGAAACAGCAGATTCCTGATCAATTTCTTTGCGGGATGCTTCCCAGAGT
CGTTGCTCAATACCCAATTTCCTCAGCTCCATCAAACCTTGCTCAACATCAACAGCATCA
TGTGAGGATGGTGAGTGTGCACTACGGCTAATCCAAAACTGAAGTCTCTTTTTGGCAATC
TCCTCTTCTATACCATGGACTTTGGCTCTTCCCCAAAAATATGTAAGCCATGCCT
>TeaL_63072
CACTCCCATAGGCGCTTCCAACTTTAGAAACTTCTATATGCATTTGCTCTTCCCCCCGTT
CTCGCTTCCGCTCCCATTTCCACCCCCAATTTGTGCAACTAAGGACTCAAGGAGCTCTTT
CACTTGGCTTTCCCACTTGCCATCGAGCTCCAGTGTTTTCAAAGGCATTCTTGAGGCAAG
AATCAAGGCGAGCATCGAGGCAAAGCGTACCAAAAACACACCAGGTAGTGATTTTTTTGT
GTGAAACACTTACTAAGCGTAAGCCTCACTGGCTGAGGCATTCGCCTCAGATGCGCATCA
TGTGCTTTTCACACATATATATGGAAGGCCAACACATTCTGTGATTTGGAAATGGGGGGA
AAAAAAGTACCAAAGTGGTAGAGACAAAGACGATCGAACTTCTCTTCTCCGAACGAAATT
GATAGAGACGATCGATCTTCCCTTTGCCTTCTCCTTCAACTGAAACTGAGACAACCGTGA
GCAATATAGGCTCCCATGTCGACTTCCATTGAGAGACGTTCAACCTTCATGTTAGTTCTC
TCCTCTCTCTCTCTCTCTCCCCCCTCCCTTGTTTTTTCTCTCTTTCTAGCCCTCCCTATT
GTTGTCTCTCTCTTTCTTTGGGACTCTTTTTTTGGGACTCTCTCTCGTTCTTTTTCTTTG
GGACTCTCTTTTTGTTGGAACTCTCTCTAACTCTTTGTTTGGCTAGAAGAGAAGGCCTTC
ATTTATTAAAAAGATAATGGGCATTTATTATTATGTTTTTAGTTGAAGTTAGTGGACTCC
TTTATTAATTTATACATTGGTCTATGTGTGTTTTAAAGTTTAAATGGTATCACTCTTTTT
AAGATTTTGTTCTTTACAGGTTATTGTATTGTTGGCTAATTTTTTTTTCTTTATGGAATT
TATTAATTCATTTTGTTTTATGCCTACAATGGTTTTTATAAAAAAAAAATTCTACTCCTT
TTTTTTAAAAAAAAAATTTATGTTACATTTAATTAATTTAATATTTTACAAAAAATAAAA
AATTCAAAACTTAAAAGGCTTATGCCTCAATGCCTCGAGACTTACGCCTCGCCTTATCCA
AACTAGAACGCTTCGCCTTGCACTTTCACCTTTAAAAACTTTGTCGAGCTCCTCTATGCC
TTTGTTCGAATCTAGGAAACACAGATACGAGATACAGTGATACAGACACGGCAATATGCC
AAACTCTGAAAAAGTAGGATACGGGCACAACGAGAATACGTTCGTAAAATTTTTTTATTT
TTTTGTAATTTTGATAATGTAATATGCATGAAAATAAAACCTAAAGCAAATTAGTAAATA
AAGAGAAAGATTAAATTTCTTAAAATTAAAAATTTGATAAAGAAAAATTTACATTAAAAT
ACAAAAAAAAAAAAGTAGAATAAAATTAACAAAAATGCTTTAGACCACTAATTGAAGGCC
ACTAATAGATCACTAATGCCGTGGCGCTGATGTGGACCCACCACAAATGTGATAGTTTGG
CCTTTGCTTTTTTTATTTTTTTTTCTTGCACTGCCAGCTCATTAGAGCTGGCATTAGTGG
TGCAAATTAGAGCACTAAATCAGTGCTGTAAAATTAAATAAAGCAGCCTAATAGATAGGG
GGAACAAGAGCAAAGAGAAGAAACATGAGAGTGAGAGACAAAATGACGAGAGCAAGACGA
GAGACAGAGAGAATTGTGAGAGAGAGAAGAGAAAACGAGATCGAGAGAGAGAACTATTGT
AATGGTTTTTTGCTTCAATTTGTCTTTGAGAGAGAGAGAGAGAGAGAGAGAGAGAACCAG
GTTTGTCTTCAAGAGTAAGAGAGAGAACCTGATGTGGTCAATCAAGAAGGAACCAAATTT
TTGCTTCGATTTGTCGATTTGAGCATAGAGTTTTCTTCTCACTTTTTTGTTGATTTTGGT
TTGTGCATATGTCTGATTTGAGGATCTGATTTGTATTTATTTAATTTAATTTCTTCTATT
TATGGTTTGACTCACAAAAACGTTTTCAAAATTACATTTTCTGCCCCGCCATATCCAAAA
AGTATACAGAATGTATCTCCCACGTATCCATGCGTATCCAAGCTATATCCGAAATTCAAA
AATAAATAAATAAATGATTGGTATACTTTCTGGCCGTATCCGGGCACGTATCTGATTCTC
ATATGCAGCCTATTTTGGAGTATCCATGCTTCATAGGTTCAAACCAATCAAGTCGCTCCT
CCACATTGGCAACGGCCACCTATGTTACACAAACTTGGGTGTGGGGTGTCAGATACGGGT
ATGTATCTAAGTGTCAGATTCGCCTATTCCTAAAAAG
>TeaL_63073
CATCAAACATTGAGGTAGGGATTTCTTGAGTATATATACATGTTGTGCTATATATATGGT
GATTTAAAAGCCTTCTTGTAGTTTTTGTGTTGATTTTGATTTTGCTCCAAATATAGAGAA
AGTTTTGAAGAAATGGGTTTTTATCTCGATCTTTTTCCTATCCATGAGAATGTTCTTTTT
ACAAAACTCAAGAAAATATGATTTTGATTGGATTTCACCATGAAATGGGAGGATGTTTGG
TATTTGTTGAAAACCCTAGAAATTTGGGGATTTTGGAAGATGAGAATAATGTCTATGAAA
TTCTTTATTATCTTGTGCCAAGAGGATGAATGAAAGTAAATTACATTACATGATTAGTAA
AATAACAATATAGTTGGGATATGAGAAGTGAGATGTTATTTCTAAATTTTTGTTGAACAC
TTGAACGTGTATTGTTGGGAAGTGGTAAGTGGTTGTGTTCTATGAAATGTGAAAAAGGTA
AAATCTTAGAATTTATGTTGAACACATCACATGTAACCTTGAAGAGGCTAACTTGTTATA
AATCAGGTATAATGAGAATTTGTTGTTACAAATTGATGGCATGGTTATTTTGTGAAATAG
CCTTGAGGAGAAGAAATGAGAAATGAAATTAATTGATATTGTTGTAGAGATGTTTGAGAT
GGAGAAATGTTATGAGAAGTTATATATTGCATCATGTTCTCATTTGAT
>TeaL_63074
TTTAGGCTGAAATACAATCTTCCCAAATTATTTGAGTCTTATTTATCCCCAAAAAAAAAA
TATATATATATATATATTTGAGAGAGCCCTGATAATATCATTAATAACTTACATATCAAT
AAGCATTATCTTCTTGCCTGTCCCATATCAACTTGGTTGTATCACAAACTAAAATTTACA
CCTAAATTTATTATTATTTTTAATATTTTTGTTATTTGAGGACACTACACAATGCAAATT
GACATTCTTGAGAGTCTTGTCGAGTCTGTTGTTCTTCTACTCATATTTTGCTTTGTTATC
AGAATAATATTTCATTAGGTGATATTCTTATTTTGACCACTTTTGATTGTGCAATGATTT
ATGTTTTAAGATTTTTTATGATGGGCCATACATTGCTTCTTGCATGCTTATTTCTGTTTG
GTGTTCAATAAAATGATTAGCTATGCATTGTCAGGTTGTTAATCGGAAGAACCATGGCTA
TGGGCTTGCGGCTGATATATGGAGTCTTGGATGCACAGTTTTAGAGATGTTAACCCAGAA
AATTCCTTATTCTCAGTTCGAAGGGGTATGATGATGTTTTACTTGAATTTAGCATATATT
TGTCTGTCCTATCGAATTGCATTATGAGGTGATGTTGCTTTTAGTTTTGTACATTTTAAG
TAAATGAAGCAAATTAAAATGGTTGGCCAAGAAGTTGATATCTTTAGTCTTGGAACTCAA
AAGTTCAATTAGTTGGAATGCTGCTTGCATTTGTTGTTTTATGATAGTGCTTGTGGTTGG
AGCTTCATCGGTGATATGATACCATTGATTTAATTAGTTAGCTTCTGTCTCTACTGCTTT
AATTTTAATCCTAAAATGTAATCAATATTTCTTTTGATTATGTCCTAAGTGATAAATCCC
ATCATAATAACAATGTTCTACATTATTTAGACAACAACTTATGCACTCTAAATATGTTTT
GAGACATTAATCATATGA
>TeaL_63075
AGCCTCAGGTTATACCTTCGAGCGCACCTAGTAATCCTACCTATGGATATACACAAGCAC
AAATGAATAATACTACTAGAATGGTGTCAAATCTAGTTTTTGAACCTACACTCGAGGGGG
TTGGCAGAGCCTTTTAGACCACCACCTGTTGTTCTTAGGGAAGAAAATGTAATAGGATAT
GAACAACCACCAAACCCTACTGTGTACCCCATGGATCGAATGACTGCATCTTTTGTTCAG
TCAGTGCCAAATATGTAACCCCATGCTCATAGATAACAAATCTATCAAGGGTATGGACAA
TAATAGATCTTAGTACCCAAGTGGTGGCCCAACCTATTATTCCAAATGCCATTCATATAG
AACAATTGTTGAACATGGTGAAAGAAATATGTGGTCCTATGACTCGAGGGGTGCAAACAT
CAGAATACAGAAAACCTTACCCTGATTGGGTGGATAGGTTGCATGAGTTCCCAAAGGCTA
CAAAGTCCCAAATTTCACTTTGTTTCAAGGGGATGGGAACCGATCAACTAGAGAACATAT
TGCTAGGTTCACAAGGCAAAATGGGAAATATACAAATCATGATTACATGAAGCTTCGATT
ATTCCCTATTTCATTAATTGGCCTAGTATTTGCTTGGTATATTATCCTACTTCTTGGTAC
TGCCCAAACTTGGCAACAGATGGAAGAAATGTTCCATGCCCAGTTCTTCCAAACTGAACC
AGAAGTCTCAATAGACGACCTACCAAGATTGAGCCAAAGACTAGATGAGAAGGCTGCCCA
ATTCATAGTTAGATTTAAAAGGGCTAGGAATAGGTGCAGGGTAGTCCTTCCAGAGCCTGA
ATTTGTTAGGTTGGCTCAGAATGGTCTAAAATTTACACATAGGAAAAAAGTTTGATGCAA
TGGACTTCAGAGACCTAGTTAATTTAACGTATAAAGGGACTAGGTATGAAACTCTGTTAG
A
>TeaL_63076
TCTTTTAAATGGCAAGATTTTGTGCTTCAAATTTGGGTTACAACTGAATTTTTGCAATGG
TGGAATCATTTCAAGAAAGTTTTATTTTATGCTCCTCTCTCTTTTTTTTTGAATAATAAT
AATTATAGTTTGTTTGATCTATTGTCTTTCGTGCTTGTTTGAACTTTGATATGGTCTGAA
CAAATCCTTGTTCATTTGATATCATCTTTGTTCATTATGGCCATCCCAATTTACCTTGAT
TTCGCAAATAATATCTGTCAATTTTATGTTTTTAGTTCACCTAGGGTGCTTCTGAGATTT
GATTGTGTAGGCTTTTTGGTAAAAGAGTAATGTTGCTAGGCCGGAAGATGGGCCAAAACC
AATCTATGTGGTCGGTCATGATCAGTTTTTGAGCAAGGCCCACAAAACCAAGGACCAATC
ATGAATGACCACATGGTTGGTTTCGGTTCATCTCTCAATTTGAAAATCTTTTTCCTTTGG
CAAATGTTCACATTTTTCTGTGGAATTCTTATTGATTGGAAGGAAATGCCAAAAGACTCT
AGATTTCAGTTAAACTTTTTGTGTGTGTGTGTGTGTGGGTGTGTGTGTGTGAGAGAGAGA
GAGAGAGAGAGAGAGATTATATTCATTTGTTTGTGCTGTGAAGTACAATACATATTTTGC
TTATGAAAGGCAACTTATTTGGTTATGTTTGATATGATAGGCAACTGAATTGGCATCATA
CATTTGATATTCTGTGTTTTTGTGTTATCTTACAAGGTTGTCAATCCATCTTGATTTTG
>TeaL_63077
GCTGTGGCAGAACAATTTGAAACTTTGTTGTTGATTATCTTGTGCTGTTAACTTGAAAAT
GTCTATTCTCTGTAATGTTTTTCACTGGTAGTCTATGTAATACTGCAAGTTTTGCGGCAG
CGAGAGGTCGTAGAACCTATTTTGGGTGGGCACGTAAAAGATATTGTTTAAATTTGGGCT
TTTAACATACAACTCAGTTATAGTTGGATTGTGTTTGGTTTGAGCATTGGAGTGTAAGAA
GGACGAACCCAGTATAGAATATGATGTCTAGTTCTTTGTGGTAGAGTCTACATAATAAAA
TCTTCTTTAAAAGGTTGGAAACAAAATTTCAATTTTGAGCCCTCTTTTTCATCATTATGC
TTTTTGAACTTGCACATTTTAAATATGATTGTTTTATATCACTGGATCTTATATCTTGTC
TTGAGAAGATCACTATCATACTTCAGTGGGATGAACCCTTGGCCTTAATCAATTGAGGAA
CATGTCTACTGTTGATTTCTAAAACAAAATTCAATGAATTTTAAGACTTAATTGAATATT
GATCATAATTTCGTTTAAATGCTTTTTCCTTGTCCATTCACATCTTTTCCTTCCTTTATT
ATATTTTATTTTTATATACTATAAGAAAATTATTATAAAATGTTGTTTGTTTACATATAT
TGTGCCATTATCCAATCAACCTAAAAAACCCGGACACTACAATGGAGGAAGTGTCATGTT
CGACATGTCTGACACCGACGCTCTTCTGAGACTCCTAAACACTCTTTGGACACTCCTAAA
TGTGTGTCCGACACTTCTCCAACGTGTCTTAATTAAAAAAT
>TeaL_63078
CTTCAATGGTGGACCCCTCAACATTTGTGTAAGTTTTACTCTCTCTTCTCGCAAACCCTA
ATTTTTTTTCTCTCTCTACCTACCATTTGTATCCGAATATCGATTTTTTGCTGGGGTTTT
GGCGTGGTTTGTCTGGGTACAGTCGTACCACAGCTGGTATTATTGTCGTCTTGCGTGTTC
TACTTGATTCAAGCGAATTCTGATTTTTGTGTGTTCGATCTTGTTGGAGCTAGTGTTAAA
TGTTTGGTTGTGGCAAAAAGTTGGAATTTTAGGGTTTTATATGAGTTTTGATGGATCTTA
TTCTGTCCCTCTCTGTGTGTAAGTCTCTAGCTGTGTATGCATTGTTTTGGTGGCTTGGAT
TTGTGTGGTATTTGGGTGTGAATGGCATAGGATTGGTTTTATGAGGGTTAGTTTGAGGAC
AAGGATGAATGAAAAGTGCTTTCTTGATGATTTCCACTAGGAATTGGATAAAATGATCTC
TCTGTCTCTCTTCAATGTTGATGAATCTTGATTCACTTATCTATTCATGGCTTCCTTTGT
GGTAAGTTAGAAATACAGTATGAGAGGGTTTGAAGTTTAGCTTTAGCATTAGTTAGTGAC
AAGGAATTTATTATTCCTTCTTATTTTTCCGTCTTTTTCTTGGTTGGGTAGAAGTGATGA
AGTCAAAGGGGGAAAGAAGAAAGTGAACAAATAAAGATTATGAAGGTAACAAGTTTATAT
CCCTTGGTCCCAATTGGGTGAGTTGCGCCTTTGTGGTGAAGGGAATAAAAAGGGTAACCC
AAAGAATGAGTCTCCCGGTAGAGTGGGGTAGACGGTGAAGGCAATGTGAGAAATATTCTC
GTAATGTCTCTGTTATTATCAGGCTTCTTGTGTTTGAAATTGCAGTTTAAGAAAATGTCA
GCATATCTATCAAAACAAATTATTGGTTGCTTAAACTTACATTCCAATTATAAACCATCA
TCCCTTTTTATTGTTTTCTATTTTCATTTTTAAAATATTATTTTCTTCATTTTGTTGAAA
ATTTGCATTGAGAATTTATAACATTTTGGTCCAAATAACATTCTGCAGTGCATTTGTATA
GCCTATGGCTACATGAATGTGGTTGTTATGTTGTGAAATTTTGGCGAGATAAGTTATTTT
GGGTTTTTAGCTCTTCATTGTGTTACATGAATGTTAAGCAATATTTGTTAGCATGTTTCT
GGGTGTGGCATGATTATGCACTTGGGTGTTTTGTTTTAATTTTTAAACTATTTTAAAAAT
GGCAAGCTTTGCAATTCTTCTATATAGCGCCCCATGTTTAACAAGTCACTATGATGATTT
TTGTTACTCCAATTTTGGTTAGTTTTAGTATGCAATGAACTTATAAACATGGAACCCAAC
AGATATAAAAGAACATAATAATTATTTTAAGAGCGAATTACACTAACTGTCCCTGTAGTT
TGGGGTTTGTGTTACTTTGGTTCTTGTCCTTTCAATTGTGAACATTTGACCGTCAATTTT
GAATCTCGTTCCAAATAAGGATAATTGAAGACGTTTTTTCCTTTGCAAACGGAAAATGCT
CAATTTCAAGGGTAAAGCTATCAATTTGATAAAATATAAACTAATTTGACAAAAATAATT
ATAAAAAAGATATTTTTGAATTTTTAAAAATTATTTCTGTCCCACAAAAAGAGAACCATA
TGAAAATAATGAGTTTTTTAGAAAATTAGTTTTTGAAAAACTTCAAAAAAATATATTCTA
AAACACAACTAAACAATTTATGTTGGTAACGCATCCCTATCCAAGTTCCTAAACATTCAA
CATGGCCTACCTAAGCATAAAGGAAA
>TeaL_63079
AAAATTGGAACTCCTACATATGTTTTATAAATACTATTTTAGGTAACATATTTATATCAA
TTTGAAACTTTTTCCCTATCTACTGTTATGTATCCTCTATCCCCCAAAAAAGAGAATGAA
CAAAATAAAAAGGGATTGTCAAGAAGCTTTCTATACATGTGGGAATAATGAAAAATTTGA
AAGATATGAGGTAGCCAAAACTAAAGCTATGAAGGAGTTGGGAGACTAAGTTGAAGGCTT
ATAATGGTCTTTATCTTAAGTTAAATTATGAGGTTGGAGGAAACGATATATAAACTTGCC
AAGATAAGAGAAAGAAAAGGTAGAGGTCTAAACTAGGTTAAGAGGAAGATGAAAGAGTTC
TAGGTAAGGAAAATGAGATTTAAGTAATAGTGGAGGCAAGGTTTTAAAAAGCGGCCGCAA
CCGTTACGTAACACCGTTACGTAACGGTTTTGGTGGTTACCGCCACCTGTTACGGCCGCT
TTTACAGTGTGATTGAGATTTACAAGTGTGTCGGCCGT
>TeaL_63080
CGACGTGTTCACATGGCTTTGGATATAGTGAGTATCATGATGTCCACTTTGCATTTGGAA
AATTCCATTGCCCTAACCAGATCGCTATTCTTGTCTAGTTCAGTTACCCCACATCTTAGT
CAGCTTTTGTTTTCTCATTGTTGCTTAAAATTTTCCGTATCTCCTTCTGAGTATGTTATC
CAGCCTTCTTAGTACACTGACATAGTGCTTTGGCAAGTCAGGTTTATGTTCCATGCATTG
ACTATTTTAAATGCATGAAGTACCCTTGTCAAAAACTAGACACTTGGGTAAGGGTAAGAG
TATGAGATATGTGTCAAACACATATATTGGACATTTACCTAGCAAGCATATTTAATAATT
CGAGGTAACTGTAAAACTATGCCTAAAACCCCCATATTATGTGCAAACAATACAATGCTC
TATGACACCTAGTGAACACCAATTACCCTAGAAAATAAAAGAAGTCTATTAAGAAATATT
AATGATTATTCTGCCATGTTCCCTTGTCCGTGGACGTGAGGATTATGAACCAACACCTAG
ACGCATACTGACACCTGTACCTAAGTCTATGTAACATAGGTTATGGTAAAAATTGTTTTC
TTGTAGAGTAGGTTACTTCTCTCTAGCAATTATTCGTTATGCATAATTTCACTGGCAACC
CTTTAACAGGCACGAGGCATGAATTATCTTCATCATTTCTCGCCACCCATTATTCATCGT
GATTTGAAGTCTTCAAACCTACTAGTCGATAAGAACTGGACTGTGAAGGTTGGTGATTTT
GGTCTGTCGCGGCTCAAACATGAAACATACCTTACTACAAAAACAGGGAAAGGAACGC
>TeaL_63081
GTACCTCTTATACATCTATTATATATATATATATATATATTGTATTTAAACATCACAAGT
CGTGTAACATGCAGGTCACAGTAGCTAACTTGCTAGATCAAATATTCACTTATGTTGTCC
AGGTATATTACAAAATGAGGTATAAAACCTTAATGCAAGCATTGATTGAAAAACTAAATG
CATTCTCCCACGTGGGCGCGACTATAGAGCCTTTCTCTTGACTAGGCTTTGTGTAATTAG
ACACAGCCATGTGTTTTAGTGGAGATCTCCATGTCTTTGGACTCTTGTACTGAGCAAAGA
TCAAGGATCACTATGCATATAAATATACACTTCAAATATATGTACATATATTATGAGATC
CTGTTTTAGTGAATGTTTCACACAACCGATGACTATGAAGTCTCTGCGTTGTAAACCATA
GTCGTCTCTGCGTTGTAAACCTTTGGGTAATTAGATGGAATTTTTAAATTGTGTATATTT
ATTGGATAAACTTTGTGATGGAGATGATGTTTGA
>TeaL_63082
ATTCTACCAGAACCTGCATGAGACACCCACTGCGGTTGGACTGCTCTCTGACATTGATGG
TCATGTTGTTCACATCACCTCGCCCATGATTGCCAAAGTGTTAGAGTTTTTCGCCAAACC
GGAAGATCAGCCTTTCCCGGAAGTTGAGGATCGCCAACCCGTACCTCGCCTCATCCAGCA
ATACTTCCCGGGAGCCCACGGTGACCCCAGTTTCACATGCTTGCGGCGAAGCAAGCTACC
TAGCCGCTTGCTTCTCCTTGATTCCGTGGTCCATAAGAATGTTCTTCCACTTGGGCATCG
AGCTGAGCGCCGTTTGGAGTTTGTGCTTGTTTTACACGGGTATCAGCTTGGCTATTAGGT
CCCGCTTGAGGATTTCATTTTGCTGCATTTGCAGAAATTTCTACGGGAGGCAGTTCGGCC
TACTCCTCTGCTGAACTTGACTTGGCCCCTACCATTCGCCAATTTGTTGACACTTGTGTT
TGAGCTGAACCACCTCCCCATTGCTGAGGATGAGGAGATTGATCGAGGGTATTCGACATT
CGGCCAGCGGGAATGGCAGCACAGCATATCTCGCATCCCGCAGCCGGTGGGTGCCCCGGT
TGAGGAGGCCCAGGACCCCGTCCATGCCCACCCAGCTCATCCTGTTCCCCCTGTGCCTCC
CCAAGGGGACCCACTCTACATGACTCGCGAGGAGTACTTACAGTTTCAGCACTCTGTCGA
TTAGGTCCATCATACTCTTCGTGATCACCACCAGAGTCTCATGGAGTTGCGCACGGATTT
TCAGGCTTTTCGCGACTATTCTCAGGCGCGTTTCGTTCAGCTCCACGCCGACAACCTCGC
CATCCAGCAACAGGGTCAGGATAACGCCTTCGAGACGCGCGCTTTGATGCAAGCCTTGTT
TGCCCAACATTTCCCACCACCACCACCACCGGCTTCTCCCTAGTACCCGCCTGTATATTG
CTTTGTCTTTTTTTTTTTTTTTTTTTTATTTTAATTTTTAAAAAAAAAAAAAAAAATATA
TTTTTATTTTGAATTTT
>TeaL_63083
ATTCATAATTTTTTAATTATAACTTTATCCTTCAATCAAATATCGAAATTGCTTTCATCT
TTACGCCATCCCTTCATCAACAAACCCAAAACTAACCTATTTACAGCCACCACCACCGAC
CAACCATCACCGATTGGCCAACTACCACCATCACGAAGTCATCTTCACTGTTGTTGTCGC
TGCTCTCCTCCTTCTTCTTTCATTTTCATCGTTGCAACCATCACCACCCTCATTTGCAAC
TCGTCTTCTTCGTTGCTCTGCTATTGCTGCCATTGTTGCTTCACTTTCCCAGTCCATCGT
TGTTGTTGTCATCCCGTAATCACTACCATTACAATGACCTATCACCATCGCGCCTTTCAT
CATGTGGAGACCACCACCATTGCAACTCGCCTACATTTGATGACCAACCATGCGTAGTCC
GTAGAGAGAGATTTGTGGGGTTGCGACGACTATGCATCACGGCAATGAGGGTTGCGATGA
TGGTGAAGTAGTGGTGGTAGGGACGAAGATGAGGGTTGTGATGAGAAAGGGAGAGGGGCA
GAGGTCGGTGGCTGATGGCCAGTGATGGACAAGGTTTTGGGTTAGGGTTAGGCTCGAAGA
CGATGAGAATAATTTGG
>TeaL_63084
CACATCTATCAATTTATCATTGTCTTCTTTTAATGCCCCTATTCGAGTGAAACCAAGTAA
GATCACAAATGCAACAAGTGAAACATTAAAAAAAATCAAAAAATCCCTAGAAACAAACAG
GCATCATTGATGATCAATATATATAACATAGAATAGAAGAAGAATATTCACCAAAGTCAT
GATCTATTAGATGGCAGCTTGGCATACTCCCTAGAACTATGGAGTTTGTAGGCAAGCATT
ACAACACTGATTGAGATCTTCAGCTCTATTTCAATAACTTAGAAGGGGTTTAATACAATT
GACAAGGCATCAGGCTAAACACAACCTTGGACGCTTAATGAGTGTTGCATTAAGTCACTC
CAGCTAAAAGCTATGATATTTTACCAAACAGTGTCAAATGGTGTGAAATGCAAAGACAAT
ATAACGATCAAAGTACAATAGTAAGAATACATTGCACAAACACATGCACTCTGGATCTGG
AAAACCCCAAATGATGATTTAAGAGAAACATTATGGCAATGACAATTAAAAACATTCATG
CAAGAATTCATAATCATACCTCAGTCATGTATCGAGTATCAG
>TeaL_63085
AAATCCTCCAATCAAACACAACCTAAATGAAATGAATTACTAAACGCATGATGGTGAGAG
TTAATTGCAAGCTGCAATGTTTTTGGGTTAGAGCTGGAGTGAATTGGATGGTTGCAAGTT
GAAAATGTTTTGAACAGTGTGAATCTTCACTCTATTTTGTTTAATTTTTCATGTAAACTG
ACTGGTTGTATTGTGGACCAAATTATTTTCTTTATAGCTCAAAATTTGTATTTGGTGCAG
AAAGCATTGGGAACTAGTCTACATTATTTATTGGACTCTATGTATCTTTGCTTTATATCA
AATCTGTGTGCTATTGTTGGTGTGCTTAACATGTGATCTCGACTCGCGTTTTTATTGTTT
TTCCTCTCAGTTCACAAGATTGGAAGGCACGG
>TeaL_63086
AACGCGGCTAGAGCGACCGGCGTGTCGACCAGGAAGCGGTAGCGCCCCATGTGTAGCCGG
CTGGTTTTAGCACGGATGTGTTGGTTTGGCACAAACTCTTGTTTGGCAGCTGTTCGGTCT
TTGAGAGCCTCAGTGTTGGTGCGTGGTCCCCTTGGACTCTGCAGGAAAAGGAGGGTAAGT
GTAAGTGAGAGCGCGGTCGCGCAAAACGAGCTTGACTTTAGCTCGGTCAGGTAGAGTGCC
AGACCACCTCGGTCACGAAGGTAAATCCAGAAGCTCAGCCACTCAAGCGGACCAGATGTT
AGCCCGGTCGAGCGGTCAAGTCCTCTGCCTACCTCGGTTCCTACAGGAGTTTTTTACAAA
CTCGCAATTTGCTCGGTTTAGATGTTTTTTTGGGATCAAAAGAAGACCTGGAGCTCGGTC
TGCCCCAGATCTTCATGTGTTCATCACTGGAGCTGAAGAACAGCAAGGAGAACATGGGGC
ATGAGAGGTTTTTGGGAGCTATATCCTTAAACCTATTACTTTTGTGCCTTAAGATGTGAA
ATACCAAAGGAAAAAACAATAAAGGGGTTCGAAGAACTTACCAGAATGAGGGCGAGAGTC
CAATCTTCGAGCACGAACCCAGACGAGAGCAGGAATAGTGTTTGAGTTGGGAGGTTGGCA
CTGCAACTTTGGGACGACAAGAATGAAAGAGAGACAATAGGAACAAACTGAAGGGACAGG
TGGCGTGTTTATAGGAGAAAAGAACCGCCAAAATTTGAATATGAAGAGACAGCTGGGTTG
GCTGCTCAAGGCCAATAAATGATCGACGCGTGTCCATAATGGCGGCGACGTCAGTATTGA
AGAGACAAGATGGCAAGTTGAGGCGTCG
>TeaL_63087
TTTTTTTAAATTTTTTTTATCAGCGTTAGTTCCTTTGAATTGATGTATGCATTTGCATGT
TCACCATAAATAGGTGAAACACCCACCAATAACACCCAACAACCACTTAAAATGAGTTTA
AATATGCACAACACCTCTACATATGATGCTAGGTTTTGGTGTCAACCATGGCCTGTACAT
GAGGCTGGTGAGGGGTATTTTGGTTAGCCGAGTGGGTGTTGGAAGGTGGGACGAACCAAT
ATTCCATGTGGGTGGGTGTAGATTTTCTGCCATTAAAGTAGGCTTGAAAGAACAAAAAAA
TAGAGAGAGAGAGAGAGAGAGAGAGAGAGAGGAGATAATTTTGCATTTTACTCCAAACCA
CAAGGAGTTTATGTGTACATTTTTAAATGTAAGGAAGGGTTATTTACACATAGACTCCCT
AAACTATTGAGAGGGTCTCACTTTGACCTCCTAAACTATAAAAGTGTGCAAATGGACCCC
CTAAACTATTGAGAAATATCATTTCGCCTCCTAAACTATAATGCAAATGG
>TeaL_63088
GCTAATTTTACCAAATGCAAGGGAAGTTAAAAATGTCTATGGCAACAGCAGCCAAATCAA
TGAAAAGTATGGGCTGTGAACACATCGCCTTTCCACTTAGGCATAAACCAAATCTAGAAC
TATCCAGAGTGATTCAAATACCAAAATAACAATAACTTTGATAAGTACCAAAATAATATT
ATTATTTACCAACAAATAAAATAGGATGACTAATTGAACCCAGATGAATAGAATTATCAG
CACTCAAATGGTGATTATTATTGAGCACTAAAATCCAAAATGCACAAATGCAATTTTCTC
AGTGAAGAACATGATTCTTTATTAAGAAAATTGCATGCATCGATACCATGACCACAAACA
GTTTGACCCTGGGCAAATTCCCTGAGTAGTCATGGAGAGGGCACTTAAGTGCTAAGGTGA
GTGAGGTTTCAAGTTCGAGTCTTATGAAGAGACATTGGCCTACATTGTAATCTAATTACA
AGCATACTAACTGTTAAAACCTATCACCTACTTCACCCACTAAACCTAACCCACTACACC
ACTACCACCTCACCTACACCACTAAACCAAACCCACTACACAAAACACAC
>TeaL_63089
TCTGGACGGGAAATACCTTGCTCTGTAAGTGCTCTGCTTTTCTTTTGCACTTATGTTTAT
AATATATGACACTATTCTTAGGTTGCATTAATTAGAACAAGATGGAAGAAGTGCGCTGCT
TTTCTTTTCCACTTAAGTTTATATTGTATGGTACTATGCTTAGCTTGCATTTATTATAAG
AATAAGTACAGTTGGTTTACCTAGTTGAAATCTCTATTTGGATTGTAATATTTATAACTC
ATGGTATATATCTCATTGTGAGCCTTAAGTTTTGGAAAATTAACTGTACAGATCATTACT
TTGATCTCAAAGTACTGTAAATAGAATTCCACGATCTCCCCTAACCTTTTTGAAATAAAT
GTTTTCTATTCTTTTAGTCTTTTACCAGAACAAGCTCTCTACTAACTTCTTTCAATTTGA
GGCGGGGTTTAATATGCTTGCAAGTTGCAACTTATGTTCAATTCACTGAAGCTGAAGTGT
GGAGTATTTGTAGAGAACCTGTGGACCAATGTATTGCTAATATATTCTTGATTAATGGAT
TATCTGCAACTCAGGATTTTAAAATGTGCTTCGTTTATATATTTTTTTTTTTTACCATTA
GGGTTGTCTTTATGCAATTTATTCATTGAAATTTATTTGTTCTTTTCGTACTGCACTGCA
GCACCAACATATATTGGACAAATTTTCTCATATCAAATTTGAACTGCTATGCACTTATTT
ACTTTTGATTTTTGGATGGGAGATGGAATGGATGTTGAGGCATAATTATGATTATATAAG
AAATATAGCCCTTAGCACCTTTATACCGTCAGACTTCTTTGCTTTTACTGAGGCTATTAC
CTTATTGACAAATTCTCCAATCCTGCCTGTTTTGTGCTTAGCCAAAAAGTTAGCATGATC
CTTCATTTGCAGAAAGGTAGTGCTAAAAGTTGTCTTTTCATGTATTTGACCTTTTTAAAG
TAGATTTTTCACATTGTATGGCTCATAGCTTAAGGAAAAGAAAATCTGTAGTCTCATGCT
GAATAGTTAAAAATTATGTGATGTTCTAGAAATGCTGTTTGATGACATCAGTTTGTAAAC
TTTTTCATAATGTTTTTAACTCATTGCAATAGTGTACTAGGCTGGTGCCTTGGTTTGTGA
TTTTTAAATTCAATGATGTGTATTTTTCCTTCATTACAGAGGAAGCAAAGATGGGGATGT
ATGTGTAGTTGAACTGAAAAAAATGGAG
>TeaL_63090
ATATCCGTGTCCATGCTTCTTAGCTATTTGGTCTGTCTAGTCGAGTATAACCTAAAAGGG
TAAAGCCTCTTTGGAAAAAATTTAAAAAATGTTCACTAAAGACCAAAAAAATCACTAAAA
AAGTAAATTCCAGACAAAGTTGTTAAAATCGAGATCTTACGTAAGATCGATGAGAGCATC
TCATAGATCAAATCGTAGGATCGTAAGATTATACTTTCTATTAAAAAAATAAGGTACAAA
TACATATTGAAATTTAAAAATAAAGTGAAAAATCAAAAACTCAATAATCACACTTGCAAT
CCTACTATCACCGATCCTACAACGATTTGGATTGTTTTGACTATTTAGGATTGTATGATT
CTACGATTTGGATTGTGATTTTGAGAACCATGATTAATGGTAATTATAGTGATATACTCT
CTTTTAAGTTAATGAATTGCAGTAGGTCAGGAAATGTTTGTGAGTACATTGTCATCTTCT
GCATGGTGTGTTTTCATAATCTGCACATGGAGTGACAAAAAAACATGCATATTACTGCAG
GAAATATAGTGAAGTTGTCACTGTTTATATATTTTACATAATTATTCTGATGGGGAACAA
AAAGGAATTGGTTGAAGAAATAGGAC
>TeaL_63091
CGGGTCTTTCTAGTCTAGAAGGATTTAAGTTTTTTTTAATAAATTTTTTGTTGAAAAAAT
TCAAAAAACGTGTATTGAAAACAAACAAAAAAAGTCCAAACCCCACCTAACTTTCCCAAT
AACAAAAAGCAACTTTTACTTCACCATTTGCCAAACACGTCAATATTTTTAGCAACAACT
TTATCTTTAAAAGTAAAAAAAACAAAAGAACTACTAAAAATGTATTTGCCAAACCAATCA
TTCTTGAGTTAGTTGGAAAGTTCATGAGTTTACACTGTACACCTTAAGGGCTTCCTTACC
TCATTGAAAAATTTATAGGGGTAGAAAGTGTGAAAAAGGGCATCTGAAACTTGATGTTGG
GAGTAATTAACTGACTATTTGTCCTTTTATATAGCTCAGGGTGGGCTGAGGTCGTCCGAT
GGGGTCGTTCTGTATATGCTAATAT
>TeaL_63092
TGAGATTCCTGCCAATGGGGACCCCAAAGGCGTGTGGTTTACACTGAAAGAAGACACCTG
TTACCATCTGAGATTCTCCATTCAGGTCAGCAACAATATTGTTTCTGGCCTGAGGTACAC
TAACACTGTTTGGAAAACTGGTCTCAAGGTTGACAGCTCGAAGCAGATGCTCGGAACCTT
CAGTCCTCAGGCTGCGCCTTACATACATGAGATGCCAGAAGAGACTACCCCCTCTGGAAT
GTTCGCAAGAGGATCATATTCGGCGAAAACAAAGAAATGTGATGGATTCTTTCCATACCT
TGGGTGGAGGCTAGTGTGAGGAAGAGAAGGAAAATGGGGTGGTCTTTGGTGTCCTTGGTT
TTGATGTGGATCATTTGGCAGGAGCAAAAATGTCTTTGATTCTTGAAGGTCTGGAAGGGC
CCATCTTTAAATTAAATAGCAGATTTTTGCCTTTATTGTATAGTTTATTTTCGGATGTAG
TAGAGCCGTCATCACCCCATTTTTGGATTTTGAATAGTCTTTTGAGTGATTTTGATGTGT
ATTAAGGATTTTTGCTTTTCTTTATATTGTATAGGGGTGCCTTCCCCTTAATGCTTTTTG
CATACGGACGGCACACAGGTCCTTTCTTATTAAATATCTACTCATAAAAAAAAAAAAGAA
ATAAACAAATAAACCAAAGACCATATATCCTTCAGCCACAGTAAAAAACAAGCCTCTCAA
TAAATGGCAAGGCATACATGACAACTTGGCTAAAATCTATTTTCATCTAGCATGTAAACT
GTTTGTGAAAATAAATCATAAAAAATATGCTCTTGGTTCAAAGAAATGCTGTGAATTGAA
TTCAAT
>TeaL_63093
AAAATTGATGTATTATTAATTGATATAATATATGTTACAATGATTCCTATATACAGAAGA
GTAGAGTGTGTAGCAGGTCGAGTAGGTGTAGGTGGAGTGTAGGTTTGGTGATAGGTGTAG
TAGGTGATAGGTTTTAACAATCTATACGAGTAATTGGGCTTGACAAATTTTACTGTTCTC
TTAGTCCATGATGTTGTTTTTAACTAAGTTGATTGGTTTGCTTTCAAATGGGATAATCTA
TATGAGGAATTGGGCTTGACAAAATTTACTGATCTCTTAGTCCTTGATGCTGTTTTTAAC
CTAGTGTGGATTGGGTTGGTTGAAATAGGGATTCTTGGAGTGTCGATGTCAATGCTGAAG
AAACTCTAGAACCAGATGTCAAAATTTTGAGCCTTACTATCCTCTGCCTTGGTCGACCTG
ATCTTGTTCTTGAGATTCCTGCCAATGGGGACCCCAAAGGCGTGTGGTTTACACTGAAAG
AAGACACCTGTTACCATCTGAGATTCTCCATTCAGGTCAGCAACAATATTGTTTCTGGCC
TGAGGTACACTAACACTGTTTGGAAAACCG
>TeaL_63094
CAAATTTCGTACAGCTAAAAAAATAATATTTTATTTTTATAAAATTTTATATTTGATATT
GGTCTTGGTAGATCTAAAATGTTTTTTGATAGATCTCATTGTTAGATTCTAAAATATACA
TTTTATTAAAAATAAGTGTCTATAATAAAAATCATGAAGTTTTTAAGTTTTGAAATAACA
AAATAAAAATAATGAGTTAGGAGATGTTATCTAGTGCTCTTAGGGCATGGTCATATGGTG
CCTAGAAGTGCTTTGATTGGTGGAGAGGATGTTGCCACAATTTTGTGTTGGGGTATGAAG
CATAATGTTTGGTAATTAGTGGATAACATTGTCACGTGGTGCACTTGGAACACTTATAAT
TTTTCTTAGCACTTAATGAATTGACACCTTTCAATTCCTTCCATCCTTTTATAAGGGTAA
AACAGTCATATAAATAAAAATCTTTTGAAAATGGGATCTTCTTGGTTAAAAATAATGAAG
TAGGACTAAATATATTTTGAGTAATTACCTCATTAATATATTTTCAATAGAGAGTATCTC
TTTTATCAAATTCGTGGTTATTCTTTCTGTTTGAGTTTCATCCCATTTTTCTTTCCTGCA
TCAGTTCTAGAGGACCTAAACAAGAATAGGCAAAGATGGCAGATTTGGACCTATGTTGCT
GGAACGTAGATCGTTCTAGTACATGGAACAAGAATGGGAACGTGTCACGCCACATGTTTT
AAAATGTGGTATACGTAATTTGCTAGGGTATTAGCATTTTCCGGTAACACAAATTTGGAC
ACTATTGAACTGGAAGAGATTGCTCAGGATGGTAAGGCAGAGAATTGTTGTTTATTGGAG
CGCCGGAGTGCGGGGGT
>TeaL_63095
AATAAAAAAAAATAAGAAATAAAATCCCTAACTAATAGGTATTATTATTTGTAAAAAGTC
CAAAATTAGAATAATACTACTAGAATATTTATCAAGGGGTTTCACCACATTTGATTCCAA
CCCTATATAAGAAATCGCTCGGCCGCCTCTCATCACTCTTCTCTACATTACTAAACCCTA
ACAATTCCCATCTTTCTCTGGTTTTCGTCTTCCTCCTTTGAAGATATACTTGTTTTCGAG
CAATATACAATCGGTAACTATTTCTGTGTTTGTTTCTTCGTTCGATTATTATTATTATTA
CTATTTTTTAGTATCTTTGCTGCTATAATCGTGTATATACTGATCTTAATCTCAACTATG
TCGCTTGAGGAGTGGTGGAATTGACAATGGTAAAACTTTTTTGGTTAGAAAGCTCGTTAA
GCGGTTTGTGTTGTATTTGTTTTGATGGTATTTATAGATTTAGAGCTATGTTCATGCCGT
GATGGTTGAAATTTGGTGAACCTTTCTTGGAAATGGTTGAATTCTTGTTATCATATTAAA
ATAATTTGTTTGTTTGTGTCTATTTTCAGATTTTTTTATTTTCCCTCTGCTATATTTTTA
ACTTTATATGATATATCAATCTCTCATAAAGTTCATTTGTTTTATACAAGCGTCAATCTT
TAAA
>TeaL_63096
CATATTGCTGTACGCACGCTCATAGCTCTCTAGAACCTTAAGCACAAAAATATTTAAAGA
TTAATTCATTATAAGCTGCTTTAGAAATTGAATTTTTCAACATTCCCAGTTTCACTGAAT
ATTTATAAAAACAATATTCAACAAGATCCTGTAATCAACTTTGCTTAAACCATCATGTTC
AGCAGTAAATTGCATAAACTTATTATAGCTGTCTTCCATGAAAAACTAAAATATTTATCG
GCAGAATATTCTGGTTGTTGGTGTCTGCTCTACCATTCTTATATGTTTTCCATTTTTCCA
TCTATAATTAGCTTTGCTTTGTCTTTGAAAGATCCCCTGTCCTGCCTGCAACACTTTCCA
ATACTATTTTAGCATTGAAAAAATGGATTGGGACTTATCAATTAATGGTCCCTGCTATCA
GAAAATCATCCTTGTATTACATGCCTTATTTTTTGTCCAAGGTTTGGGGAAGAGTCAAAA
GGTATTCAAAAAAACAACATTGTGAATTTTACAATTGAGTTGTGCATCAAATGGTGAGTC
AAAATCTCTCTCAAACCCAGTGTGCCAAGATCACAATAAAAGATAAATTAACATCAGCAA
CCCAATCAGACTAAGCCCAAATGAATATAAAGAATGATTCTTTGATTAAAGATAAGAACG
AACAGGGGGAAAAAAAATATAAGCATTTAGACTACTAAAATGATCAAATCAAATAAATTT
TGCAAATTAGTAAAATCATAGGATCAATCTTGAAATTGGGTCAGGATTCTGAATACGGAT
GTAGTTAGACTGACACCTATGTGATCTTTTAGAAATTCAC
>TeaL_63097
TAAATCTCAATAAATGTGATTTTGGAAGAAAAAAAAATTAAAAAATACGTATTGGTAAGT
TTTCTTCAAATCGTGCGAAAAAAAATAAATAAATAAATAAATATCACAGTTCCGGTTACC
GCAACTGTCAACTGTTACGCTACAGCCTTTACACCCCACAATCGCTACCGCATCACTGCA
ATCATTACGGCGACCGCAATCGCTTTTCAAAACCTTGATTGTGACAAATCCACAACTGAA
GGCATTGGTGTATTCTTAAACAGTTCTGCACTTCAAACTATGAACTATTAACTTTTCTGT
ATTCTGCAAATTATCAACTGTT
>TeaL_63098
TACCATGCTCAAGCATTAGCACCTGGAAAGAAGATGATTCAGTAAGATCAGATGCCAAAA
ATAATAATTCTTCAATGGATGACAACTCATGATCTACACAAGTTCTGCTAAGTATAAATC
TTATGTTGTCTCTATCCATTTGCTCACAATGTATAGTGTGGTCACACATGCCCCGCACAG
GCACACAAAGCTAAGATTCAATGTCATCATGGTTACTTACAAAAAAAAAAAAAAATAAAA
AATAAATAATATACATATAAATTGCTATCATGGTTGACAAGAAAATGATGATGATAGACA
AAGTGTTGGATGAGGAAAGAATTGAAGATTAGGATATCAATTAGGATTTAAACATTGTAT
TGTTTTATCTTTGATAACTTTTAATTAGGATTCTCTTGGATGCCCATAAATAGGCAATTA
TGCAACACTCAGACTATGGTTACTGAATTTTGGATATTGAAATCAGAAAGGGTTTCTCTT
ATTTTCGTTTGGTGTGGCCGTTCTTTTCTTTTACATTTTGTCGGCAGTCCAGCATCACAA
GATCATTGACCTGTATAGGCAAATCCCATAAATGGAAGTAGAATATTTCTTTCTAAGAAT
AGTTCACAATCATGTCTTAAAAATCCATGCCAACCAATAAACTTATGAAATCAAATGACA
CAGAAACACACAATGGATTCATCTATATTCCAAAGGGAAGCCTAACCTAGGCACAAAGGG
TAGCCATTTGATACCCTGCCCGTCGAGATAAATTAGAAATAGGATAAGTGAGTGGTACCT
TTGGCTTTGAACACTAGAGC
>TeaL_63099
GGGTGCAGTGTATGTGGGTTGGTGAAGTGATTATGCAGTGGGAGTGGTTTGATCATGGGG
GAAGCTGCAAGTAGTGGAGGTTGATGAGCTGGAAAAAAGAAAAGAAGAAGAATAAAGGAG
AAAAAGAGAAAAAAGGGAAAGCTGCTAATGGCTGAAATGAAAGCAGCAGAGAGAAATAAT
TGAATGGCATTGTTTATAAATTTGAAGATGTGCAAGGGGTATTTTCATCTTAAAAATAGT
GTTACTCTCCTTATAAGTGCATGACTCTCACAATGTGTTATTTTGAACGGAAAAGCTAAC
TGTGCATTTTAGTCCACAAATCACATGGGGGTTATGTGGTCATTTTTAAATGATTAGAAG
GTTATCCGCACATGAACCAAACTACAAGGAGGTAAAGTGAAATTTGTCCCTCTTTTTTTT
TTTTTTGGTTAATTTAGGAGTTGATTTACATCAACTGTATGTCAGGAAAAAAGAATATAG
ATCTCCTGGATCTTATAAAAAAAGGGTAAAGAAAATAGGAGCACTGTAATGTAACTAAAA
CATAATCCACAAAATTAT
>TeaL_63100
GTTTATGAGCTGGAAAAAAGAAAAGAAGAGGAGAAAAGGAGGAGAAGGAAAAAAAAATGA
AAGGCTGCTAATGGCTGGGATGAATGGAATAGAGAGAGAAATAATTGAATAGTATTGTTT
ATAAATTTGAAGATGTGTTAGGAGCATTTTCGTCTTAAAAATAGTGTTACTCTCCTTATA
AGTGCGTGACTCTCACAATGTATTATTTTGAACGGAAAAGTTAACTGTGCCTTTTAGTGC
ACAAAGCACATGGGAGTTATGTGGTGATTTTTGAATGTATGGGGGTAATCTGTACCCGGA
CCAAATCACTAGAAGATAAAGTGAAT
>TeaL_63101
GAACTGTACTCTTCTCGCACGTGTCCATGGCGTGTCCTACGCACGTGTCCCCTGCAAAAA
AATAAATTAAATTAAGGGGACACGCCAGATGCCGTGTCCCGTACGTGTCCCCGACGTGTC
CCCGTGTCCCCGGCGTGTCCCCGTATCCGACACCGCCACGGCTTCCATTTTGCCGTGTCT
ATGCTTCATAGAGTGAGAGTGTTCGCATAATATCTTTATTATTGTCTTTCCTTATTAATT
GTCATTAGCTGTAGATTCTTTATTTTGCCTAAAGGCTTCTATTGTAAGTTTCTAGTTTAA
TATAAAAGGGGGTGATAACCTAATCACACCCCAAGTTTAATTTCTCTCTTAAACAAATAT
GGTATCAGAGCAATAACTCATTACCCATCCTCACCCGACCACCATGCTACACCACCCAAC
CACCGTAACTCATTTTACTTCGACAACCACTCATCCTACTCTGACAGCCATCTAGCCCCT
GCCGACAACCACAAACCTGGTTTTTGGACCACCCTCTGTCTCACTAGGGCTAGCGACGCA
GCCTAGCCTTCTTTTGGCATCATCTGATGCTAGGCTAGGAGTTTCGGCACACCCAGGTTC
CTTTGGTTTGCAAGTCCCTTAGCCACCACTGGGTCTCTTTGTGATGTCATCCAGCCCCCA
TAAGACCCTTCGCACCAGCCCATGCTTTGATCGACTCACCTGTTCTCCGTTTCTTCTCTA
CGAATTTTTCTCCTTTGTTGGGTGTATTTCATTCCCTGCTTTGATTGACAATACTTTATG
TCAATTTTTTTTGTTTATTTTTTGGATCAATATATAGCCCTATGAGTTTGATTTAACTGA
TTGTATTGCTCCTTCCATGGTTTGTGGTTGATTATATGTGCCTTGATTCCAGTTGTTTCT
CTTTCTACCAGTAGTAGTGATTTTTACAGGTTGTTTAAATAGTAGCATACTAAGATGGCT
GAAATTACTAGTGAATCCACCACTAGTTCCTAGCCACCTAAAGGGGAAAGTCCCATTATG
ACTAATGCATTTGAAAACCTCAATTATAAATTAAAAATCACCACATCGTTGTTTAATAGT
CAGAATTATTTTGCTTAGTCGCAGTGTACTTTTCTTGAAAAGTCGAGGGAATTTGGGTTA
TGTTGATGGGATAATCAAAGCACCAAGCATCATAGATTCTAGTTATGATCGATGAGAGAT
TGTGAATTCTCTGATTATAGGGTGGCTTATCCACTCGATGGTTCCTGATATTGGCGAGGG
ATTCTTGTCCATGGATACTGCTTAGGACATTTGGGAAACCGTGGTTGCTACATATTTCTA
GATAGGGAATTTCTCACAGACATTTGAGTTGCGCCGTTCTATTGACCGTTGAGTTTAGGG
TGAGATGACTGTTCTTCAGTATTTCACTTTTCTTAGCAATGGCTGCAATGTATTGATCAT
CTTCAGGATTATAAACCAATTGGCCGACTGATTGTGTGGGTTACTGCAAATTCATTAAGC
ATGAGAGGGTTTTCAAATTTCTGGAGGGTCTCAACTTAGAGTTTGATCCAGTTTGAAGTC
GTGCTATTGGCATGGACGTTTTACCTTCCCTTGAGAAAGCTTTTGCTTATGTGCAGAATG
AGGAGTTTTTGCTTATGTGCAGAATGAGGAGACTTGCCGTTTTGTTATGCTTCCACTTGC
CTCCACAGAGCGTTCAAACCTTAGTAGCAGGAATCGTCTCAGATGGTGACGACTCTGAGG
AAGAATCGCAGCAGAATTGCAAATCTGAGGAGAGGGAAACGTGAATCTGATGCGAGAAGG
AAGCACTCTTGAGAGGG
>TeaL_63102
GATAACCGATATGCAATAGTAGACATCTGCTATCCCCAATCACCTGCGGGTCTTATCCGT
GAACAAAGTAACTTGATTGCCAGACAGGTATAACATATATTTTCAAGCTTGTTTATTTTT
TCAGTTGTTCATGTTCATTTACTTGTTTAGCACAAACACGTTAATCCTCGTGATTCAATT
TGTGTGAGTATTTTGTTTTTGGGGCCAGCTCAAACTATTATTCCCAATCAGTTTTCCATC
CTAATCCTTAGATGTAAGAAATTTTAATGTCTTTTGTTGAGAGATCACCTAGATGTTTTG
CGAAATTCATCATCAAACACTTCAAGCTCTTGTCTTGTAGTTTTAAGCTGGTTTGTCTAA
ACTGTATCTGTGATCCCCTGGTTCCTCCAAATACATGTGCAGCATATTGTATTGATTAGT
TGGCCACCTTCTATGCCACTTTTTTCTGCAGTAACCGCACTTTAATTTCCAGACTTCTAT
GTAGGTAACTTTTTCAACGGATCATAGGGACTGAAATAGTTTCCATTAGCAAGCTTGATA
CAAAGAGCAGATAAATTCATGTAGCTTGGATGACCTGAATTCAATCCATTAGAATAAAGG
TCCCAAACCTCAAATATTGACCAGGGGTGGCGGATCCACATAGTAGTAAGTGGGGTCAAC
TAACCCCACTGAGTTTCAAAAACAAGAACAGTTCAACAGGAAAATTTCTATGATGTTTGG
ATTTTATACAATTTGCCCCCACTTGAATCTACGGAAAAAATGAGTCCACTTCTTAATAAT
AAAATATTCTGTAAAAGTTTGCAAATCCTTTCAAATTTTATGAATCTTTTAATTTTTGTT
TTTTGTTTTTTTGTTTTTTTCTCTCTCTCTTTATATATGCAATATTGATAACTATCTTTA
TGCCTCACGTCTTGCTCACATTCCAATAGACCCTTATTTTGGTAGAATAACATTTGTATT
GTTAAAAATCATAGTGAATGACCTGAACCCATTGGGAATTTTCACATCATGAGACTATTT
GAGACCATTTAGGTAGGAGGAAGTAATCTGGTATATGGTACTCTTTTTGCCGTTTTAGTT
GGCATTTAATCACTGAAGGTAAACAATGATAAGAAGAAGACCTCGATCCTGTGTTATCAA
AAAACACTAATACCCTAGCAA
>TeaL_63103
CATTTTGATTCCCAATGTTTAAATTGTGTCAATTTAGTCCCCATTGTATAAAAAGTGCTT
TGATTTGGTCCCCCAACCTGCCTCCAAATTCCATTAAAGACAAAGATAAATGTGGAAATT
CAAATTACTCTTTTAGTCCCCAAAGTATGCTATCTGTGTCATTTTGGTCCCAAATGCTTA
ATTGGGTCATTTTAGTCCCCAATGTATAAAAAGTATTTCAACTTGGTCCCAAACTTAATT
GTCTCCCTTTCTATCTAAGCTAGGAGTAAAGCTTGGAAACCATAAATATACATCACAAAA
AAATGAAAATAAAAGAGGCAACATCTTTGGAGATAAATATTCTTGCTACTACAAGAAAAT
GTAATTTTCGCAATGCGAAAAAACAAATTTGTTGCCAAAAGCTTACTTTCCTCATTGCCA
ATTTTTGGTGAAGATTTTTTTTTCCATCGTAGAAAATGCTTTTTCTTATAGTGCATCATC
TAATATGTTTTGATATATAAATAATTTATGCGTTTTGTTAACAAGTGCCCTTAGGGCACC
CTGTTAAGAATGCATTAAATGAAGTTTAGCTAACCCCACTATTATAGGTAGTAGAAAAAG
AAATACCCTCTCTATCTCTCTCTTTTTTTTCTTTTTTTTTTTTGCATTTCCCGCCATTAA
TTATTTTATTTTATTTTA
>TeaL_63104
ATGAGTGCTCTTCATCAGAATCAACCTCGAGCTTATCCCTCTTCATTTTGGGAAAGTTAT
TGTTGGTTGTAGTTGGATTTATACTGTGAAATATCTTCCTAACGGTAATGGTACTATTGA
AGGGCTTAAGGCACGCCTAGTGGCCAAATGCTACACATAAATCTATGGTGTTATCTGTTC
AAATTCTTCTTTATTGCAATCAGTCAGTCTTAGCCTTTATATGATGCTTGATATAAAGAA
TGTCTTTCTTTATGGAGACCTACAAGCAAGGTTCTGAAAAGCGGTTGCGGTCGCTGTAAC
GGTGGCGGTGGCGCGGTTGCGGTTGCGGGGTGTAAAGGCCGTAGCGTAACGGTTGCGGTA
ACCGGAACCGTGAATTTTTTTATTTTTCGCACAATTTGAAAAAAACTTA
>TeaL_63105
CCAAATTTCAGAAGTCTCGGCCTGTCATTCGAAACACAAAATGGTAAACCTTGTGCTAAA
ATTAGTACTCTCTAACAAAGTGGAAAATGTCACCTGTTTAGTGTTAAAATTCAAATTTAT
TCCATAACGAATATCAACATCATATTACAAGAAAGAAAAGCAAGGCCACAAGATACCAAG
GCAATGCTTGGCTTGGAATACTCAAAACCAATTTGATTCATTAAATATTAAAATAATTCA
ATCAACTTTGTGAAAAATCATGTTTAGTTAATGCGAAGGCCAAAAATACCACACTCTAAA
ATTCTTTGATATATTGCTCCATGCAGATATGCAACATTTCTGCTTAAAAGTCAATCACCT
CATGACCTAATTATGATTGAATAATTATTTTCCTAAGCAAATATATAAGATAAATCATTT
TAAAACTGGTTAACCAAACTTAATTTTCAAAACAAAATCTTATTTAATCACTATGATTAA
ATCAGTGAAATTTATTGAAAGCATCTTGACATTCAGCACCCAATGCAGATAAGATGTTTT
CTCGTCACATCGTCATTTTCCTAATCAACCAATAAATTGGGTAAATACCGTGGCACAGGC
CCATTAACTTCATTCTCAGAACAACCAACCGCTCATAACAGCATCACATGGATAGGAAAA
ACACCACCCCAAACCAAGCATTGAGCCCCACTAATTTGGATAATTTGCTAGTCTCTACAT
GCCACTTGTAACTATATAAACTAAAAATTAGTGACCGAGTTATTTGAGGAAATATGTACC
TGCGGATTAGGAACATACAGGC
>TeaL_63106
GAATACTAGCAAAGCTCAAGTTGCATTCTTCAGATTCTTTATAAGGCTCTGACCAGCTCG
TTGCATCGACTGGGATGGCTCTACTAAATTAATTCTTTCCAGAGATCTTGGCCAGACTTC
TCGCACTGCCCTTTAGAACCAAGTGCCAATTAAGTAATTTACCACAATTAGCAAAATACA
ATCACAACTTAAAACCCATATCAATCTTCACTACCCAAGTAACCAACCGTATAGAAAGAA
TCAAATTAGCTTATTCTCACCACATAGCCGAACCAGTACCAGCACCAAAATCCAATACCC
TTGTTGGCGAAAACCCAGGTAGCCTCCTACGAACCT
>TeaL_63107
TCGATGGAATCTTGTGTCTTAGTGTGAATGACCCACTTGTGATGAAGGCGTGGGCAAAGA
CATATTGTGAGAACAAGCATGTTAAGTTCCTTGCTGATGGTTCTGCAACCTATACCCATG
CTCTTGGGCTTGAGCTTGACCTTGTAGAAAAAGGACTCGGAACTCGCTCTCGTAGGTTTG
CTTTATTGGTTGATGATCTTACAGTGAAGGTTGCGAATGTTGAATCAGACGGAGAGTTCA
CTGTATCCAGTGCTGATGATATTCTTAAAGCTCTCTAAATTGGCTCTTCAACTATTCCCT
TTTTGGTCTATGACCTCCAATCTGGGTTTTCAAGTAGTATGACTTTTGAAGTTTGTTAAG
TGGAGCTTGGAGGAAAACAATATCGAACAAGTTTACTATTATATTGTTATTTTGTTATGA
AAATTGCAATTGAACTTCTATCCCTGCATCATAATATATATATGGAG
>TeaL_63108
ATTAAATACTTTTTTCTCATTTATGCCATTTCTTTTTTATTTTTCTGGATTATCAATTAA
AGAATCCAATGCTATGGAGATCCTGTCTAGAGAGCATACTAGCCTTTAGTCTCAGAGGAT
GAAATATACATATAAGAGAAGGAATCTCAACTTACTGAAGTTGATTTTTGCTCTAGTTGA
AATTATTACTCCTTGAGAATAGTTGAAACCTCCATTTCTAAAAGTAGATCAATAGATGGA
AAATTAAAGGGATACCATTCTGTAAGTCTTGGTTTCTCAAAATATGAATGGGGATGCTTT
CAAGGTTCCCACTAAGTTCAGATGCCATGCTATATATAATGGCAATAACAATTACGCTTG
TAGATTTGTTGTAATATGCACAACCAGCTATGCTAATCATATATCATCTTCAGACCTAAT
CCATGAAGAAACCCAACTGCACTTCTTAAGAAAGTTTCACTGAAAAGCCAATCTTAACTA
TCAATATGTTAACGATATGTTACATACAAGAGACATACATTTAAGTTGCAATTTTTTACT
TTCAACGTTATATTTTCACCAGCCAACTTTAGTTAGCTGCTTACCCCTTAATGCACATGC
AATCAAATGAGATCCAATGGTTATAATTAGTTCAATTCTCTTTCTTAAAAGGTGACAATG
ATTTGCACTGTGTTCACCAATGACTACAATCCAACAGATGCAAAACCCAGTGAATAAGTC
AGTGTACCAGAGCCCAGACAAAACTTGTAATAAATTGGTATATTGATTTTCCTTATTTTG
GACATTCAAGCATGTCTGCAATCAAGAAAACTGACTCAGTGCATGGCTATGAATTCTTCT
GTTAAACAACTTTAGGACTTACATCAAATCGAGTAGCAATACCAAGCCGCAAGATCCTAA
GAAGACGCTCTTTAACAGCCACAGGTAACGAGACTACAGCAGCTTCATATGGGTCAGCAA
CCAGTGGTTCCTCTAGCGAGAACTTCATTTCTTGAGCTCCTGATTTAAGGCCACCAGAAG
TACTGAAGATCTGTTC
>TeaL_63109
CTCAAAGTAGGGAAAAAAAAAACATAATTTTTCTACAAAGATTAAATGACCTATATACAT
GTTTCCTTTCATGAAAGTTTGATCAATAACAACATTTCTTGCCAATTAAAGCGATGACTG
ATCAAGCAGCACCGAGGTAGTTTTTCCAGGTCCCATATCTTGAACTGAAGGTCCCTCCGC
CATTCTGCTCAGCATATTCAGATATGACTGCACGGGCACAAACATCCCAATTCTTTGCTA
TCTCTCCAAGCGACATAGGTTGCAACACATTTCGAAGAATGATACTCAGCTTTGACTTTG
CTTTTACCGATAAATCTTCACTCCCCGTACTGACTTCTGCTGGCAACTTGTCTAGGAGGA
CAGGGGAACAAGCTGGATAATTTCTTGGAACAAGCAATCGTAAGGGCAGTATAGGTGACA
CTGGAGCTGAAGCAGGTTCAGTTTTCATGTTAGGATTGATGGTGATAGCATTAAAAGAGC
ACTTGACAATGGTTCCTTCACCACCTTCAGTTACAGATGTTGCTCCTGTTGAATTAACTT
CACTGATATCAACGACAGTGTCTATCAATTGCTGGTTTATCTCCCTTATTTCTTTCAATA
GCGTCCAATTTACCTCAACCCTAGGCCTCTTGTTATGCAATGTTGCAGTTGACGACTCAT
CACATGTCTTAGGATCTGTGAACTGCTTGCAACTATCAGTTATGCAGCCTGATGCAACAG
TGTTTGATGGCATTGCTCTTGCATAGCGCCTCATTTTCATTGTCATAGAATTCCCATCTA
GCTTTGCTCCTTGTAAACGAAAATTAGTTACCGGCACCAAATCCTCACCAACTGCAGATC
GAGATCCATTACCTGGTATTGATCCTGCTGTCCTCTCAACCATTCTCACAATTGACTCCA
TGTCACTAACAGAAGAACTTAATGCTTCGTAAGACATTGATCTCACCACTTTAATTAATT
GCTGAATAGGCTCCTCAGTAACACTTGGCTCACAAAATTCTGTTGTTGAAACATGATTAT
GATTTTGATCCAGATCACTCTCTGCAAGCAAGAGTGAGGGTGAAAGCCCAGGAGTGGAAA
TCACAAAGGATGTGTCCAGAGCTAGTGCATCAGATGTTTCTTTTAGTTCATTATTTGCAG
AATTTGTGATTGAGGAAACAACAGAAGTAAGTCTATTGAAATCTCCTTTAATGGGTAATG
GACCCAACGAAGTTGAAGGAGGAGCAACGGACATTGAATTTGACGATTGCAAACGATTCC
CAGAATTTCTAAAAGATGTTTGCAAAATTTTCTGGTCACTCAGTGGGGAACAATGTTGTG
GAATTTGAGGGGATGCTGTCTGAAGGAGTTGAGGTAAAGACATAGGGGATAGAGCTTCAG
GCTTCACGAAACAAGGGTTATTCACTGAGAGCTTGCCTACAGAATGGTGTTGCAGACAAT
TCCCTGCTTTAACACCCATTCCTTGTCTCACTTTCATGCTGTTTACTTCATTCATCTGAT
AAAGCTGTGGACTCTGTTGTGCCAGTAACATCGCAGGCTGCCGGTGGTGCTGAAGCTCTA
TGTGCTCTTTATTTTGCATTAATTGCTTTGTCATTTGTCGTTGTTGAAACTGTTGCTTTG
CCTGCTGAGCCTTTATCATTTGTGGCTCATTAAGTTGTTTGAGACACTTGTTCTGAAGCT
TGCTAGAATTCATTTCAAGGTGATTAATGTTCTTCCCTGGCATATTACCTCCACTTTGTG
ACAATGAGCTGCAACTTTGTGAGCTTTCAGCAGGATTTTTTGACAATAAACTCTGAATTA
GAATTGGTACTAAGCTGTTGTAAATTCATCATGTTCTGCTGTGAAGTTGGTACCTCAGAT
GAAATTGTTGAAGCATTTGTCAAGCTTGTCACATTGTTCTTTTCCATAGCTGTTTCATTG
TGATGTGAGTTCATTGATTGCAAATGGGGATTAGTTAGGTTTCCAGTTGACTGCAGTTTA
GCATTTTGAAATTGTGGCTGCAAAGGCTGCTGCAAGGATTGCACATCACGGGTGGGAAAT
TGTTCTTGCCGCAATGAGGAAATGGACCTTGGGGATTTATGTAGTCGGAGAAGATTATTT
ATCAATTTCTCATACCCACCCAACTTTCTTTTCACATCTGGTGAGATCTCAGATTTGGGC
ATGTGTAGGAAAACAAAGGCTTTCTTCCTTAAACTCTCTGCTAATTTAAGCTTCTCATAA
TCAGCCATCTTTGGGTGTTGTGGAATGGTATCAATCTGGTGTAATTTTATGGAAATCTTT
TCTTTCAGTTCTTCCAGTTCAGGTAAATATAAATCCTTCATAGTTTTAATCTTTCCGTGG
AGTTCCTCTTTCCAATCATCTCCACTCGTGTGTCTTGCCTGGGAAGTATAATCTAGAGCC
ATTGATGACACAACTGGAATGCTACTTTGGATTTCAGATGACAGTTTTTGCTGCTCAAAC
AGATGTGGCTGACACAAGGACCCTGATGTTTGAAGAGTTTGCTGCATATCTTGCTGTAAT
GACTTTGCCAGCTGCGCCTGTATCTGAGACGTCAATTGCTGTTTCGGTGGTTGTGACTGC
CCTTCAGTTGGTAGTAAAGCTGAATTTGTCTGCTGGGTTTGCTGCTGCAATTCAATCTCA
GCTTGTAACCACATATGTTTGTTGTCCTGATCGTTGTGCATGCTAGAGTTGCTAGATTGT
CCGTTCAAACTAGAAGCATTACTTTGTTTACTTGAATGGTTGTTCTGGCCAAATAATTGC
TGCTGGTGCTGCATGTCAGAGACAGCATTTTGATGGCCATTCAACTGATCGTGCATGTTA
GTAGCATTTGGCAACTGCTGCTGCTGTTGATCCTGTAATGGCAATATCGGTTGCTGCAGC
TTGTGCGTTCCTTGATGCATAACAGGACTCTGTTGCAGCTGTTGCTTTTCGGAGATTGAC
TGCGGATGTTGCTGTAGTCCAGATTGCATTGGCAGTTGAACAGAAGACTCTGGATTCTGC
TGAAGACGACGTGATGGGGCTGATTGCATCACAGAAGGCTGCATAACAGAAGATGCTACA
ATGACAGATTGCTGTGATGGTGATGAGATAATGTGCTTCTGTTCCCCTTGCTGGATCTCA
GTTTGCATATCTGAGTGAATGATATTTCCCTGATTGAAGCTCTGCTTCAGAAGCTGATCT
TCTAATTTCTGCTTGTAAGGATATTTCAGGAACAACCGAAAGCACGCATTGCCTTCCCTG
CACCTGCCTCTGTGAAATAGCCGTCTCCAAGTTTGGATTCTTGTTAACGTTGGTCATAGG
AATCCTAGTAGAATTAGTGGCAGTAGTCACTGTCAATGTTGAATTGGCAGAACTTTGTAC
AATAGAAGCAATACAATTTTGAAATTCCTGGAATAACAGCTGCTTAGATGCTTCAGGATG
ACTGGCCAATGGATTAGAGGGCGATTGTCTTTGACCACACAGCCGGGCCAGAGGCTTGTC
AGATGCTTGATGTGCAGAATTTTCAACGGTATAGGCAGGTCCTGATGGTGAAGAACTAAC
CAGGGTCCGCTGGGCTTTTGTCTTTAGTGACAGCAACTTTGAACATATCATGGACACATA
CTCCTCCTGGCTTGAGGCAATGGTGAATA
>TeaL_63110
AGATAAATTCCAACCATTTTCATCAACGAAAACCTTTATACCACACCAATCTTCCAAGTT
TCCATCTCATTCAACTTTTAATCATGTTTTCGCCTAATATTAAGTGTAATCAAAATCTTA
TTCGAACATTAAACTTAAAAAATGATTTCATTAGATATCAATTGGCAACTGAATGAGTAC
TTCAAATACGTATCAAACACAATTCCCAACCTTTAATGCGCAAATCTTCAAATTGAAGAG
AGAAAAGTATATGTACCTCGAATGAGATTGATGTTCACTTCACGAACAGGAATCAGGATA
ACAGTACGGGAGGGATCGGCCTCGAGAGTGAGGATCGAAGAGCCGGCGTAGTGGTCGAGG
GAAGCGAAGTGAGATTCGAAGGGAACACTGGCGAGATTGTACTGAATGAGGCGGTAGACG
TGAGACTGCGAGACGAGGAAGCCATGTGAAATGATCTCTGTTTTTTTGATTTGAGGCTTT
TGAGCAGATCTAAGCCTACTTGGCCCTAGGATCCTTATCTCCCAATTATTTAACAAATAT
TAGTCAATATTGTCCCATCTGAGCTTGTAAAAGGTCGAACTGCTTCTTGGGTGAGGATTT
CAGCTAACATAAGTTCGAACTGCTACTTGGGTGAAGATTTTAGCTAACATTTCTGACTAC
TTAATCAGTGATTTCATCTTTTCTTTGGAAGGAATTAAAGCCACTACGATCAGGCCCTGT
GCTAGATGACTTGTCAGATGGTTTTTATTTTCCTT
>TeaL_63111
CTTCAGAGTAATTGTTCAGTCTAGAAGTCCAACCCGTTGCTCGACCTTCTTCAGAGACCT
TGCATGTTGGGCCGAGCTCTCTGTAACTAGCCTGCCCCAGAATGGGCCAAGCACTGGGCC
GAGCTTCTTAGCTTGCCCGCATCGGAGAGCAGGCCTTGCACATTGGGCCTCGCTCCAATG
CTTGTCCTGCTTTGAAGCCAGTGTTAGTCGTTGGTCCGAGCTCTAACCTAACCCAACTTC
AGGATGGGCCTAGCATTAAAACAAATTTGTTGTAGGAGCTTCATGACAGAGCTATGCAAC
ATTCATGAGGGAGTTATGCAGTACTCATGAGAGAGCTATGTAGGAGCTTTAAATTGCCAT
TAACTCAAAAAAGATTTCTCCTGACTAATTGAATCAGAGGATGATACCAATCTTCTTTTT
TCTTCCGGTTTTATAGATTTTACCATGGAATCCACATGCATATAACTAATACTTGAGGAG
GTGAAAACATGCAATTTTTGTTCATGTAAATAAAACCTTAATCCTTTTCTCTGTATGTGG
GTATTCTCTATATGTGGATGCCTGTGCGCACATGTAATGATTTTGACATTCTGAATCCAA
CCTTGAATAATAATTTGCATGCCTCTCTCTAT
>TeaL_63112
TCTGGACATTGATGTGCTGGTTTCATAAGCGGGAGATTTGCTAGGAAGAAAGTATCCTAC
CACAAATGGAAGTCACTTACATAAAGTGGAAATGATACTTGGACTAACCTATCTTTTGAG
GGGAAAACGGGTGAGTGGTTATCTATTTTAGCTTATTTTTAGTAATACTTTTTTGAAACT
TAAAATCTATACTATATTCTTTGAATATGAAATGTTTTATCATTTAAGAATATCATATGT
CTATTATGTTCAATACATAAAGATCTCATCTACGGTTTTAGTTCCAACAGCCATTAGAAG
ACGAAAAATATACTAAAAATATTGTTATGATAACCTCTACCACTAGATTGTGGGGGTTTT
GACAAAATTAGAGTCTACCCAGTTATGTTTTGTTATGTTATAATTTGCACCCTTTGGATG
GGCATTATCACTATGTTTGGAAATGGCAATGCATAAGAAATGTTATACTTGAAATGTAGA
TTAAGTTTCAAAGCATTTAAGTTTAGTTATGATTATTCGAAATGAAGATGTCATTGTCTT
AAAATAACTTTGATATATCA
>TeaL_63113
ATGGGACAATATAATGCTATTTCATCAATTTATTTGATTTTGTTAATATGTTTTTGTATT
GTGGTACAAAATGAAGAAGATGTCTGACTCTCTTTCTCACTAGTGGCCTTTCTGCTGTTC
TGAGGTGCACACTTATCTATATTATTAGATAAAAAGTACACAATTCAAGCAATTTCTTTA
CACAATTTTTTGATTCTTAAAATACTATAATATATTTTTCTCAAATATTTATTTTAGTCT
AACAATTATAAAGTATTAAAAAGTAAAATTATTAAACTAATAACCTTCACTCACTACACA
ACTCTCTCTGTCCATTCATCCACGATACAATACACTACAAGCATGTAGAAATAGAAACTC
TTATATATGTAGTAATTTTCAAATGGAGACGGCTTGTTTCTAGTTTTTTTAAATAAACTG
AACTGGTCTAGTTGTGTAATGTGGGCCTTATCACAAAGTCTATTTTAATGATACAATATG
TTCATTTATTAGATTTTTGTATGAAGAACATTCATAAAAATAAATAAATTCAAATACTGG
ATGTATTTTTGTTCTCAGAAAAAGAAAAAGAAAAAAGGACT
>TeaL_63114
AAATGTCACATCCAAACCATAATCATTTCACTTTTCTCTCACAACCATCAAATCAACTAC
AAAAAAAAGCCAACCAACTTCCCAAACACAACTTTTTTAGCTAGGCTAAAATAGCCAAAA
AGCCAACTAAAATAACCAACTTCCCAAACGAGCTCATTATTTTGTATTTATTAAAGATTT
TGAAACCATTTAGATCTCTTTGATATAACATATACTTTTTCTTTTAAGCAAACTTAAGAA
CTTGTAGGAATAAAAATACATAATCAAAGCATTGTTACTTTTTGTTTTGTATTTGCAATT
TCTCAATCATTGGAATCAGGGGTGGAAGCAAGTGTCGGCCAAGGTAGGCCATGGCTCCAA
CAACACAAACTCAAACTTGCGAACACACACACACACACACATTTTTGTATGTCAACAGGA
TGCCCAGTCCCACAACAATCCAGCAACCCCACCAGTCCACAGAGAAGAGGCTGGTTCTAC
ACGATAACAAGTTATCTGCTTGTTAAAGTTGTTACCACAAAAATTATGAAGGCATGTTTG
ACCAAATTTCCTGCTTAGGTGGCTTCTCTTTAGTGAATATTTCAGTGTTTTAGGTAACAG
ATTTTGGAGCTTCAATAAATTCCCCCATTCTCTTAACTAGATTTTAGGAATTGCTCTTCT
CTGCTATTGTTTTTTTTTTTTTAAAAGGAA
>TeaL_63115
AACCTCTTACTCGTTTAACATGTTTGTTTCAAATTGATGAGTGGTATTTTTGAGTTTTGC
CCATTAAATGTTTGTTAATATACCATAGTAAATTTGTCTTTTGACTGTTTGGTTTTCATG
CCAACTCTTAAAATAGGCTCATGTGACATAATTTCTGTCAATTTGGACAAAATTAATAAC
CGTAGGAAGGTAAAGTACACGATGAGTCAAAATCACGTGAGGGCACTTTTGCATATATAT
TTAAATGTCAATAAAATGCCCTAAGCCAAAGCCATAATTAGAATTTAACCCTTATCATTT
TTACTTAGCAAAACCCAAAAAGTAGAATTGATGTACTGAATTTAGGAAATTTCAAGTGGA
AAGCTTTGTGCTTGAAAGAGTCAAGTTCGTGGAGTGTGTT
>TeaL_63116
GTCTAACTCATTCCTAACTCTTTCTCTTCTTTAAAATTACAGTATCTGTACAGGAAGTTT
GGTGAATGGTACTCAAATTGGCTAAATACTCACAGAATTCATTTTTAAAATATTTCTCAC
CTAAGTCAAACAGTAACACTTTAATTGTAGACCCAAACTGAGCAGTAATCATAGACTGAG
AGGTACGGTATATCTAATAAAAATCGGACTTATGAGTCATAAGATAAATCCAAGTGTAAT
AGGTGCAGTCATCAACAAATGACACATAGTATAGTATGCAGAACTCTTTTTGGTAAGAAC
AGGAGAAGGGCCCCAAACATCAGTATGAACTAAAGAAAATGGTGTATCAAATATAGAAGT
ACTT
>TeaL_63117
TTTTTTTCACTTTGTTTTCTTTCTTTAACCCAAGCCATCACTCATCACCAACCACAATAA
CCACAATCACTTTTTTCTTCATTACGTTTCCATCTTTTATTTTCTTTCACATTTCTTGAA
ACCTTAATTTTCTTACGTTTGTGATATATTTCATTCTTTTAAAACAAACAATCACATGGA
CTGAAAAATATGTTTTCAATGTCTTTTATCTCAAATTTCAAATGGCAAAAACATACTTCA
AAGAGTTCAAACAAATCAAGTCCCTGAATTACTCCTAAAGGCTGAACGACAGGATTTACC
AATTGGCTCTCATTCCCAATTGCATACTATGGTTTTCAATTGGTAGACACTACACTAGTA
ATCTCACAAAAC
>TeaL_63118
TGATGAAGGGGCTGGGCTCTGATTAGACTCTATCAGCCAGGTTTCTCTTTGCAAAGGTAT
GAAGCTGGTCTATCAGGATCTATGAGCAAGAGGACAATTTTCAAATGCAATGTTCACTTG
GAGCCTACTGTGATCAGATAAAGGTCCTTATTTGTTGAGAGGAGGAAGGGTAAGTGGGGC
AACATGATTTGAGGCAGTGATTGTTTTTTGCAAACCCAGAGCATGTTAGAAGGAAGACAG
TGGCTTGCAGCAAGAGGCAGTGGTGATGGAAAATGTTGACGAGGGGAGAGCTCTGTGATG
GACGATTGCTTGCAAATAACGGGTGAGTTGCTGAGATGAGAGAGATACTTTATTAAAAAA
AGAGAGTTGGTGAGAGATAAGCATGTGATGGGAGCAACTGATGTTGTATTACCAAACAGT
GGTAGCAAAGTGGATTGATTGTGATTTTTTTTTTGTCACCTCTGGTTC
>TeaL_63119
ATTAGTCAAGGCACCTATTCGGTGTCAAAATGATCTGCACCATAGATCGTCAATCCAACG
GTCAGATCTGATCGGATGCGATCAAGGGACATGACCATTCGATCAGATCCATCAAGGCCT
ATAAATAGGCTACGAAATCAGCCATTTCATTCCATCCAAAAAATTCAAAACCATTCCTGC
AATTCTCTCTCTCTTTCCCTCTTGATTTTGAGTTTTCAATCAAGAGTTTCTTAAGCAAAT
TTATGCTTTTCTTACTGGTAATCAAGTTCTGCAGATTTGATTATCAGTGTCTTGGTTTTC
TAGATTATATCAAGAGTATTCTAATCTACTATCGTCATTGCAGACGCCGGTAGACTTGAT
CTTTAGATCAGGCTTCATTGCATCCTGAAGGCGAATTTGCTATAACCCCCTGCACACTTT
TTGGTAGGTGTAAATATTATCTTTAGGAAAGTGACTAAGAAATGCGCCTGAGGCATTATA
TATATCTATTCTACATAGACAAGTTCATTGCCAAGTTTTGAAGACCTGAAGACCACCAAT
TGACGAATGCA
>TeaL_63120
TGGTTCCAATTTCCTTGTTTGGAAGACTCAGCTCTCGAATATTCTTCGAGCCACAAATCT
GCTTGGTTATGTTGATGGATCAATTCCATGTCCAACCTCTACAATCATAGATCCAGAAGG
AGCTTCTATTCCAAATTCTGAATTTTTTCAATGAACTTTGATTGATGCACATTTGCTCAG
TTGTATCACTGCAACACTTACACCTTCAATTTATGCATCTGTACTTCAGTTTCATCATTG
TTTTGAGGTCTGGAGTTCCTTCCACAAGAGGTATATAACTTTGTCTCGATCTCATATTCA
CCAATTGAAAAACAAGTTAAACCGTGTTGCTAAGAAAACTGAGTCAA
>TeaL_63121
TATGCAGTTGTGGCAAATTTTTACATCAAGGGAGGCCTAACCAACAAGGCCATTGATGCC
TTGAAAAAATCAGAGGAGAAACTAGATAATAAAGATGGTCTTGGCTATAACCATTTGATT
TCACTCTATGCTGGTCTTGGAAATAAGTCCGAGGTCTTGAGATTATGGGGTCTTGAGAAG
AGTACTTGCAAGAGGTGCATCAACCGGGATTATATTACAATGCTGGAATCCCTGGTGAAG
CTTGGGGAACTCGAAGAAGCTGAGAAAGTGCTGAAGGAGTGGGAAGCATCGGGTAATTGT
TATGATTTCCGAGTGCCAAACATAGTCATTGTTGGCTATTGTGAAAAAGGGTTATTTGAG
AAAGCCAGGGCAATGCTTGAAGACTTGATGGAAAAGGGAAAGGCCTTGACCCCAAATAGT
TGGGGCAAGGTGGCCGAGGGTTACCTGAACAAGGGAGAAATGGAGAAGGCTAAGGNNNNN
NNNNNNNNNNNNNNNNNNNNNNNGAAGCTTTTATCGCCTCCTTGAGGACTGTTATTCCGA
TGAATAGACAGATGTATCATGTCTTGCTTAAGGCGAATATTCAGAGTGGCAAAGAAGTGG
ATGAGCTTCTGTGCAGTATGAAGGCTGATAAAATAAACGAAGACGAAGAAACTAAGGAGA
TCCTTGGCGTGAAGCAGATTGAAACAAAATGATCTGATTTGTTATTTTATACTCCCTCCA
AGTGTGATGGTACTTTCTCCTCATTTCTCCGGTGTAGGTCTCTGTCATTGTTCCCATGAA
AATGTTATCTGCTTTTTTCTGTGGAAATGAATGACACTTTGAGAAACTTGCCTCATTTTC
TTAAAGATTCATAAACATCTTCAAAGTATTTCATTAGATTTGTTAATGTAATTTTTGCGG
ATCTCTATTTGAGTCATAGAATGCAAATTGTAAAACTGAGTTTTGCGTCAGTTTTGTTGG
TATGACATTCATGTATGTGCAAATCAAATCATAAGCAAGCATTGGCATTTGGCATATTCA
TTCTATGGATCAGATTTTAC
>TeaL_63122
ACATACATCAATGGTGGAGATCCAAAGGGCGTTGTGGGGGTCTCCAAAAAGGGGGTCTCA
AACATTTTTCAAATACAATTATGATCTGGAATGGAAAGTGCTAGAAGATTAACTTGGAAT
AGGAACTTGGAACATGGGCTTCATTCCCATTATTATCTATTTGATGTGATTTAGAATTTT
GAGCTATGAGTTAGTTAATGGGAGGGAGTTTATTTGTTTGTATGGTGTACGTGCATGTAG
TGTTCTTTTTACCCATATTACTCATTTTTTGATCTCCTCTTCACCCCCTGTGTTGGGTAA
TTGAATTTTGTATTGGTAGATGTATGGGAGTGAAAAATGGTTTGAGGCTTTCAAAGATTT
TACTTTGGAGTAAATTAACAACCATGTTTCAATGAAACTTCTCTATAATTCTTTGAAATA
TGGAAGGTTCTTATAGTTTATAAAACTTTGGAGGGTGACTTGAGCACTTACTCTACAGAA
CCATGCTAGCTACATCATATCTGATAATGGTTCAAAATTAATCTTGACCTTGTTAGGTGT
TGATGTTCCTGCTTTTGTTGTGGGTTTAGGGTTTTTCCATTTAGGACTTTTGTTGTTTTC
ATATGAGTGA
>TeaL_63123
AGTGGATTGGTTCTGGGGCCATTTTATCATTTGGGGTGTTGTAGACATTTCTACAACAGA
AAATTCACAATCTATTGAAACTAAGAAAATTTTGCAATTTCAAGTTAATAAACAATTAAT
GAATCTAGCAAAGAAAAAATTGAATGAACCAACATAGCATGCTATGTTAATTGTAATTTA
TATATATTTATCTGTCAATTGATTTTGTAGTTCCTTTCTTCTTCATAGAAGAAACAAATC
AAGAACAAACTCAGCCACATGATGATATGCAGAGATCAGATAATTATATATAGTACTCCA
TGTTCTGTTTCAACCAAGTTTCTGAACCAACCAACATAGAAAAAATCGAAATGAGCAAAT
ATTGGAAAAGGATGTCTGAGTGCAGAAAAAGCTACAGTCAATGTCAAATATTTATTTTAA
TAAAACACTGTCGTGGTTCATCAAGCACACTAATTATTCCCACATAAAGTGCTACTACTA
TGGGAGAAATACAATGCTCCTGGTACAACCCCTTTGTCTGGTACTTACTGGACAAGGAAT
CACTTGGGTTTGCAAGGTAGTCAAGACAAGTGTAAATCTCAAACAAT
>TeaL_63124
GCATAGATGCATTCATCAAGAACAATATGCAAAGCATTTGCAGAATGTGTGCCCAGAAGC
TACCACGCTACAAGAGAAGCTCACCAATTTATTATGATCATGACGTCATTTTGACTCTTT
GGATGAATTTGTCCAAACCACGTTCACAATCTCAACCTCATAGCCAGGTAATAACAAATA
ATATTCTTGTGATAAATCTCTACATGTTTGAAATTATCATTTGGTTATCCCTACTTTAAA
AAGACTTGAGATTATTAAATTTACAGTTTTTATAGATGGGTAATTTATACTTGTAGAATA
AATGTTATTCTGATTTTTGAGATCCCTCATAAATGGAAAAGAAGAATATCAAATTTCCTT
TTAGAAGATGATATAAGAATACTTGTGTGTATTGCTATAGCTGTTTCTACTATTAAGCTC
ATTACAATCTTCAATCTTTATATTAAAAACAATTTGTTAAAAATCAAATAATTAAATTTA
ATTTTCAAGCCCAATGATGTGGCATTCAATTAGGATATTAAAAGCAACACTCTCTTTCAT
ATCTTCTCTAATCATTAACCAATCATATCACTTACACATCATTGGGTTTAAAAAATGGAT
CTAGAAAATGCGCTTGTATATCACTTTATTTTAAATACAATTTGTTAAAATTCATTTACT
AAAACTGAGATTTAGATTCACAATCCGAAACAAAACAAAAACAAATAAAAACAGAGATTT
AGATTTATAATGACAAATTTGCAGTACATCATTCGATGAAATTTATGATGTTATTTGTAA
TAGAAAAAGTGAATCAAGCTTGTCATGGACTCTTCCTAACATGTTAATCTCTCTCCCTCT
CCCCTCTTTTACAGCTTCTATCATAAACCACCGCCTTCTTCCTTATTCACCAAATCTCAA
ATCACCATCAAACCCAGAATCACCACCACAAAGTCATCACCACCAACATCCAATTTGAAC
CATTTTAGTAATTCATACATAATTATTCAATAGAAAATAGCATCCCAGCAACATTGCTCT
TTCAAATCAATATAAAAGAAGCCAACAATTTTTGGTGCTACAAGGTAGGCTTATATTCAA
GAAAAATAAAAATAAAGGCAACACAAAATTAAATAAATAAGATGACAATAAAGAGAGAAG
CCACATCGTATGTGTGTGGTTCGGCTGCTACCATACACACATGGCACACAAAAGCTCCAA
GCATACATCTCTCTTTTTTTTTATTTTCACTCTTCAGTATTTATTCTTACAATAAAAATC
CATATTTGAAAAGTATATTTCAACAGGTAATAGAGAGGATTGGGTTTTATCTAATATCTA
ACAT
>TeaL_63125
TGAAAATTTGCGTTTTTGCATGTCGCGTGTCCGTGTCCATGTTTCATAAATGATATCATT
TGCGTAATAATTGCATTATAAAAAATACAAGCAATTGTAGAATATTGAAAAATAGATGAT
ATATTTATCTTATAAACGTTTCGAAATATATTAAGAGTGCATAAGTGACATTCCTAATAA
TGCCAAACATTGTTACCATGAAGAAAGCCATCACATAGGCCGTATTCGAAGGGTTCAAGA
AGCGTTGTTTAAGTGTCCGAGAAGTGTCTATCTAGTGTACAATATTATGAATTTAAAATT
TTAAATTAGACACCTTTAACAAGTGTCGGACATGCTTTAAGGAGTGTCTACAGAGTGTCG
TGCTCAATATGGGTGTCAAATATGATATGCCTTGTCCATATAAGTGTTTGTACTTCTTAG
GATAGAGCAATTTGAGCATTCTAGCAACCTAGGGAGCTTCTATTTACACATCCACCTTCC
CCTCTTTGCACACACTTCATAAAAATTATTTTTATTATAAATTTTTTTTCAAGTGAAATT
ACTATTATAGACATCAAATAAACCCATTCGGAAGTTGATTGTCGAAAAAATAATAAAAAT
TCGGAAGTCTACTTCCGAACCAATTGTTTATTTTCGGAAAGCTACTTCCGAACCAATTGC
TTATTTTCGGAAATCTA
>TeaL_63126
GGCAATTATACGAGGCAAGAATTCTGAGCAGTAATACGAGGCAATAAGTTACAGGCTTAC
ATTGGGTATTTTGAAATTTTTTTAAATATGAGACAGTCCACACCAACCCAGGTGTGGCTT
TATATAATAGTAGATAGATAATAGTATAGAAATATATTTATATACATTTTTTGGGTAAAC
ATTTTTATATATTTACAAGTCACTATATCTCTGAGGAAATTGATCTTCATAGCTACAGGT
TCAAGGAACATTATCATAAATCTAAACTTGAAGTCACAATCACAACGATAAATTGGGCAT
CATTTCAAACCATTTGAGTCAATTAAGCGGACATAATATCAGCCTGCATGTTTTGGTTGA
ATATTTGGGTTTCAAAATGGACATGAATTCACTCCATCATGCTTTACAGGGCATGTGAAT
TGACATAAATTTGATGTAGAATAAGTCATCATCACTATTAACAGAACAATCATTTTACAA
TAATAAATTAAGACCTTTTACCAAAATATGTAGAATGATAATTTAATGATCCTTAAATAT
CAATGCAGCAATTCCATTTCCATGGGATGCTTAAAAATCCCCTTGGGAGTTTACTGCCCC
TACATAGATAGAGAATATTGCTAGCAGACAAAAAATTCGTGCACAGAAAAATATTCAAAA
AATTTAATGTGTGGTCTAGATTAATTCAAGATGTGGGTTTCACCATACAAGAGTTAAATC
TAAACCTGTGTGTGCATGGATTCTGTGAACATATCGTTACTGGCAGATAAGATAT
>TeaL_63127
TTATGTTCACAATTATAAGTTATAAGCGGTTAGGCCATAAGTTATAATCACTTTCCCACA
CAGTTCTACCAAACGGGACCAATGGACCATTGAAGTGTTTTATTATTATATTATTTTTTA
ATAAGGAATAGTTGCACTCGCGTTATTGGGAAATAGTGAATAATAGTTTGATAATTGTGT
TCAGTTTTTTTTTATTACTATTAGTGGGTTAGGATTAACTTTGTTCATATCTGGGTGTAT
GTGCAACAAGTATATATTGTAGTATGTTTATTTTTCTCAGGTTGTGTAGGCTTCACCTTT
CAAGATGGGATGTATATGTGAGAAAGAATGTATATTTATTTTTCTCAGGTTATGTAGAAT
TCACCATTGTAGATCCAACGTATATATGAGAAAGAATGTATACAAACAGTAATTTACTCA
TTACAGGTTCAGTTGAAAAGCTCCGAGGGTGGTAGCTTTAACAGTAATTAATACTGAAGT
TATTTGTTGTGAGTAAGTTCATATGCTGACTTTGTCAAACACATTTACCAAAACCACATG
AGGTTAGATGGTGCTTGAAAGCTCATTCTCACCTACAGTCTTTAATTCCTTTTACTTGAA
GGAGTGTTTGCTGATCCTTGTGCCTCATGCTTTATGGGCCACAAACTGGCACTCTTTTTA
TTTTTTTGATTAAAAAAATAGAAATACATTTACGAAAAATTAAACAAATAACTAAACATT
TTTTGTTATATCAGGTTATAGTTTGGAATATATTTTCTTTTATTTTATTATTTTTGGGGA
GGGTTGGCTCAGTCTCTTTTTTTATCAGCAAATATTAGTTATTAGATGTTAGATTAGCAC
ACATGAGAAAATATTAGTTGTTAGATGTTAAATTAGCACATATGGGAGAAAATCTCCCCA
CCCTTGGCAAAGTACCAAAGTGTTTGCACCCCCTTAATTCAACCCCCTAAGGAGAATTAA
ACTCATGACTTCCTTGAGACTACGCCCTAAGGAAGGCATGTAGCTCAGTCTTTTTTGTTA
ATCTTTTTTTATTTAAGGTTAATGCCCATTGAGGTTTATGAAATAATAGGGACACCCCAT
ATTTCTTTAAGAAGATTTGATCTGTGGACAAGTCTTTAATAATGCTAAAGGAAAATGATG
CTCACAAAAAATGTAACTAAAAATATTCATTTTGAAGATTTGCATAACATCATCATCAAG
ACTGGCATTACAACTACACTATAGTTTAATAATTTGTACTGCATTTTTCAGCTAAGGTTG
TTATGAAAACTTATCCTTTTCATTTCTTTGACCCAGGTCCTTGTATCAACTCTGAAGTGT
CACCAAGTCAGAAATGGCTTCATCTTTGGTAAGCAAGTTATACTAAACGCCATCTCATGT
AAAATCCTTTAATGATGTTATAGTACATGATTGGAATCCTTGGAATTGTCATATG
>TeaL_63128
ATCGAACAAATCATTTATGTAAAAAAATCAAATTTATCATGATTAATTAACTAAATCACA
TTTATCTCAAACAAAACGAACGATATATTCTCAAAATCATACTACTAGAAAGTTCCATTC
CTGTTTTCTTACTACAAAATACAAAAGAAGCAGTGATAGAAATTTTTAGTAAACTAAGAA
ATCCATTTATATATAGCATTTTTTTCGTAAGCTATGATTCAAATTCAACACCCCAATCCT
TTCTTTCTCTCTTTAGAAAGAGTGAATCCATGAAGATTTTTTCTGTTTTTGGCTATGATT
GATCCATATAGATTTTGATTTCATAAATAAGTAGTAAACAAACTAGATGAGTTGTTTTCC
TCTCACCCACCTCCTCTTCTCTCACGTCTTATACAATCATAGGAAAGGAACACGGTTCAT
TGCTTGGTGAAGTTGAAGGAAATCCCCACAGCATTCTTCATCACTGAAAATGGATGAAAA
TTGGGATTTGTGGGCTGTGGTGAGAAGTTGCTACACTCCTGCCACCACATCCGCTTCTGC
CACCGCCACCAAGTATGTTTCCCCACCAGAATACCCCATACCTGTCTCAGCTTTTATGGT
TTTTGAACACAACAATTGTAACACTTTTGGGAGAAGAAACAATGGTTTTGAGGAACTAGA
TCAAGTTTACAGAACTTCCTTTGCACACTCACAACCTATCATCAACCCTCTTCTTGGTGG
ATTGAGTCACCTAAAACAACCACAACCCATCAATCCTAATAGCAATCCCCACACCCTTTG
GTTCTGTTCTTAGTGGATTCAATCACCAAAAACAAGAACCACCACTACCACATCCCCAAC
CCATGAACCCTAATATCATCCACACCACACCCTCCAGTTATGTTTTTGGCAATTCTAGTA
AACCAAAAACACACTCCATGATGAACCCTAATATCATTGATCCAGAAGAAGAGCAAAAAC
CACAACCCATCAACCCTAATATCATGGACAAAGAAGATAAAGCAGAACAAAACCCACAAC
TCATCAACACTAGTACAGTTCTTCTACTTGCACAAAAACCACTAGACACAACAATCTCAC
ATGGGTGTGAGATACACAAAAGGGCTGAACTCACCTCATGTGAGAGAGTTGTATATAATA
CTATGGTAATATGACCACCGCACCGTCTATTTTTGTTCTTGGTGAGTCCAGTAACCAACA
ACCACCACCAACAAAGAAACAGCACTATCAGAAACATCCACAACCACCACCAGCAAAACC
AAATACACTACCAGAGCAATGTGGGTATCAGTATCAGAGGAAGAGGAGTCAGAGGACAGC
GGTGGTGGAGGTGGAAGTTGAAAACCTCCCAGAGGTGGATCCATGGAACTGGCGTAAATA
CGGAAGAAAGCCCATCAAGACATCGCCATACCCGCGAAACTACTACAAGTGTAGTAGTGA
AGGAAACAAGTGCGAAGCAAAGAAATATGTTGAGAAGAGTCTGGAAGATCCAGAGAAATT
CATGGTGTCCTACAGTGGCAAGCATCACCACTCTCCTCCATGCCGCCGCAATACTCTCTC
CTGCACTACACGATTGAAATCATCCACCACCATCAAGAAAGCTTCATGTTCAAACGAGGA
TGCAGTGCATGACAATGTTACGATAGAGGTGGAAGATGATGACGACAAGGAGGACATATT
GAATTCGGAAAATGTTTTCATGGGTCTTCAAGATTTGGTTGGAGGCTTCTGAATGACAGG
GAAGGTTGACATAGGTTGATTTCCCAAGCTTGCTTTTTTAGTAACTAAATTTTCTTCATT
CTTTTATTTAATTTTTTTTTTTGGGTTCGATGTCGAGTTGAATTTTTGTCAGTTCAAGGA
CTCGTTTGAGATTATTTCATAAATAATAATAGAAGTTGGTAGTT
>TeaL_63129
TTTCTTTCGAGGCGAGCTATTGATGTAAGTTTGATTTCAATTTTCAATTTTGATTATGAA
TTTTAAAGTTTTTTGGTTAATTGTTGGTTATTATAATTAAAAGCAAAGTGACAAGTGGTG
GCAGATTGTATCATTTATATCCTCTTCATGACACATATTTGTGTTTGAAATAAAAGATGG
GTTTTTACAATCAAAATTTGTAGGATCTCTTTGTATTATCAGCAAGGAGATGAAATCTAA
GAATTATATTGAACCAATATTATACCATGGATTTGTTTTTGCTTCTTCAGGTGGAACTTT
TTGATGGAGCTTTAAAAAAATAGCCTGTTGTTTCTGGACTGTTCTTGTAGGGACTTGTAT
CTTGTAGATGGATGGAGTTTAATGAAAGTGAGAGTTGTTGATGCTTATAACTTGGAAATT
AAAAAAAATCTTCTGTTAAATCAATCGTTGTTTAGCTTCTATAGATTATAGAGTGGTGAG
TAACAACAGTTGGAGAAACTGGATCATTTTAGCTTGAAAAGTAACAGGACAGCCACGACC
CTCAACCCTGGAGGTGTACCATGTTCTGCAACATGCCTTCCAAAATGTAAATTGCTAGGG
TACTAGCATTTTTTGGTCACATTAAGCTTACCATTTAGCAAAATGAACTAATTTCTTGAT
TATGGAAACATGCATTTACAAGCAGAGGCAATCCATGGAGAATTTGCATGTAATCTTTAC
ATAGAGAAGTTGCTTGTGCTACCCATCATAATTCAGTAAGCTTGAGCCAGCAATCCAGGG
TTTGGATGTATATCACTTGCTTCATGATTTTAAAACTTTAAAGGGCCATGGGTGGAATAC
AAGTGGGTTTCTAGTTTGCCCTCAATGAGCCTGACCACATGGCTAGATGAGATGCCATGT
CGTATGAGAACAGTTTAGATGCATTCCATTGTTGTTGAGGACCACATCTTAATTTTATAT
CGTTTCCGATTAATGATATTAATTTCGGAATTTATAAGCTCTTAAAGTTGTTTATGCTTT
CTCTGTTACTACTTTATCATTATTGTGTACACAATAGTTCTACATATAGCAGATGTGCTT
ATGTCACTGTTTCATCGTATCTATATTGTAGGAGTTGGAGGTTACACTTATTTACTCGAA
CCACTCTGGTGGGTAGGCATGTCCACAAGTAAGTATAAGACAACCAATGGACACTTTCCC
TCCCTCCCTTACTCTCTCTAAAAGTAAAATATAAATAAAATGTGGAAAAATGTACTGGTC
CAATGGGTTATTAACATTGTGTTCTGACATTTTTGCACATGTAGTGATTGTTGGAGAGGT
TGCAAATT
>TeaL_63130
AAATAGTCAAAAAAACCTGCAAACTGACATGCCAAACACAAGCTTTAACGAGTTAAAAAT
TCAAAAAATAAAAAACAAAAAATAAAAAATTCCCACATCATGGGGGGCAGTTAAGTAAAC
CTCCCCTAAAGCTTCATATTTAAAAGCTCCCAAGCATTTTTATTGCATGTTAGACCAAGG
GCGAAAAAGATACTCAGATTCCATTTTTATGGTACAAAATTTGGATTCCCAATGAAAAAT
AAAATTTCACTACAGGGGCAAAGTAGATATTTTCACAATTGAAAATCACTGTTCATTTCA
CCGAAAACACTGTTTACATAGCATTGGTGCTTTATGTATGGAAAAATGATTTTGAGCTCT
AATTGTAGAGCTTTAGGAAAGCTGTAAAGAGGTGAGTTTTACTTGTGGTATGGCGTGTAT
GGCTTGTTTTTTTTTGTTTTTATTTTTTACGTTGTCACATTATTAGAGCTCAAATTAAAG
TTTTAAAATTAGAGTTCTATATCATTGCTCTTATGTATATTGTATAGGGCAGGCTTCTCT
CCTGTCTGAGATCGAATTGAAGTGTGCTGTTAGGTCAGTAGGCGATCATCACAGGTTCCT
TTTCTATAATTCAAATTGTTTAATACGTAAAACTCGTTAAATACCTCATTTTTATAAAAA
ATTGCCTTAATCAGATATCAATAGTCACTTGATCAAAT
>TeaL_63131
CCCTTTCACCGCCCCATGGATGCCCTCTCGAAATATTTCAAAATCCTGTCGACCAACCAT
TGACTGCTGGACTTCCGGTGGAAAAATCTGTCGAGCGAACTCAATCGCTACACCTGGGTC
GTTAACAATGGAGTCCGCCTCCGCCATTGGTTTATTCCCCACAAAAATCGCAAAACTCAA
CGGTCGCGGCGTCGCGTCGGACTCATTTCTCGATCACGGTCGCAGGGAGCTTTCCCGTTA
CTGTTTTTCTTTTCAGGGTGATCTGCTTCAACGACTTGGGGGCTGACGTTTTTCCCGTTC
CCTGGACGTCCTACCTCCCGTGCGTGTGGGCTCGCTGCTGCGATTCATTTCAGTATCAAG
CTCAGCCAATGTTCGCCCTTCTCCTCTGTTGTTAAAGAACAGTCTATTTGACATTCGCAC
CTATCTAACCTTCCGCAACAAGCTAGTTTAAATTGAGTCTAAACACGATAAGTGGAATCA
CTGGCGCTAAGAACCCAACCCATTTATTCCTAATGCATGCAGCGCCCCTGAGGCGACTTC
ATTAATGCTAAACTCCAAAAGCCCGATGCCGATCGGATTACTCCATGAACTAACAATATT
CGGCTTCTCGAGCTCATGCACTGGCTGGGGCAAGGGCAGATTTATTAATCTGATCGGCCA
AATATCTAAACCCGATGCCGATCGATTTATGCTGCAGCCACTCCATGAACTAACAATATT
CGG
>TeaL_63132
TAAGTTTCAGCAGTATTTTATCCCCAACTTGGAATTCAAGTGGTCTTCTTCCCTTATCAG
CATACTTCTTCATGTAATGGGTGGCTTTTGGACAAACTATCTTGTGCCTCTTCTAGCAAC
TTTTGCTTGGCACGTGCAAACCGATATGCTGCGGGACAACGTCCTCCTGTTTTTGTTTTG
GTCGCCTCATGAGGAGTGAGGGCTTGATATCTAATGGCCAACTCAAACAGACTAAGGCCA
GTTGCTGCTTGCTGCGGACCGGTGCATGTTGTGGCAGAATTGTGCACTATCCAACAAGTC
CACCCAATTCTTTTGACTTTCTGTGACATAGTGCCTTAAATATTCCTCCAGCAAAGCATT
CATGCGTTCTGTTTGCCCATCTGTCTGCGGGTGATTTGCTGTGAAAAATTTCAATTTTGA
CCCCATCAACCCAAACAACACTGTCCAAAATCGTTTGGTGAACCGAGTGTCTCAATCACT
CACAATGTCCTCTGGCAGCCCAAAGTTCTTCACCATGTTTTTTAAAAATAGCTCTGCAGC
CACGTCTATTGGGCATGCATGTGGTGCTGCAATAAAAACCATATACTTGGAGAAACGATC
AACAATAACAAAAATAAAACGCTTACCTTTCACCTTAGGCAATCTCGATATGAAATCCAT
GGAAACAGAAACCCATGGCCTCGTTGGAATAGGAGGAGGCTGCAATAAACTAGCTTCTCT
CTTGTGTTCTGTTTTGTTTAGTTGGCAAGCTAAACATGCTTTGACATACATTTCAATATC
ATCCTCCATCTTCGGCCAATAATAAGAATGAGAGAAAATAGCCAACATCCGCTTCACACT
AGGGTGACCAGTCCATTGAAATAATTCCTGTCTAAGTCCCCCATTGCTAGGGGCAAACAA
CCTATCTCCTTTGGCATGGAGAAGGTCATCTTCTAACCAATATCTGCAGACAATCCCTTC
CTTGACTTGCTGTACCAACTTTTGATAAGTGGATCTCCATCAACATTCTCTCTAACTCTG
TCCAGCAGATCTGACTCAATAGTAGAAATGACAGCTACATATTTCTCAACCACCTTCCTA
CTCAATGCATCCACAACCTAGTTGTGCCAACCAGGCTTATACTTCTCACTTGAAGTCATA
CTCCTTCAAGAGCTCTTGCCATCGAGCTTGTCTAGGAGACAACTTTTTCTGCGTTTTGAA
GAAAGTATTCGCCACATTGTCTGTTAGGACTTGGAATTTAGTCCCTAACAGATAAACCCT
CCAGGTGAGAAGACGATGTACCATTGTTATCATTTTTTTCTCGTGGGCTGAATAGTTTTT
CTCCGCAACATTTAACTTGTGACTTTCAAAGGCAACCGGGTGCCCCTTTTGCACCAAAAC
GCCACCAATAGCTTTGTCTAACGCATCAGTATGCACTTTAAAAGGAAGTTCAAAATCCGG
TAACCGCACGCTGACTTAGTTGATACCGCAACTTTTAATTTTTCAAAGGCTACTTGACAC
CTCTCACTCCAGCTCCATTTTTTATCCTTAAGCAAATCAGTGAGTGGTGCGGTCTTTTTG
GAGTATCTCTCAATAAATTTTTTGTAATAGTTGACAAGACCCAAAAAGGAATGCAACTCA
GGAACATTGTTGGGATTAGGCCAGCCTTGAATGGCATGGATTTTCTTGCTATCCATCTTC
ACATGGCCTTTACAGATGATATGCCCCAAGAATTTGATTTCCCACTTGGCAAATTCACAT
TTCTCTTTCTTTACATACAATTGGTGTTCCTTCAACCTAGAAAACACCATACGACGGTGG
GACAAGTGATCTTCCAAAGATTCACTATAAATTACAAGATCATGGAGATAGACAACAACA
AAACGATCAACATAATCAGAAAAAACATCATTCATTAAGTTACAAAATGTAACAGGCGCA
TTCGTGAGTCCGAATGGCATTACAAGAAATTCGNNNNNNNNNNNNTTTGACTTGCCAATA
CCTGGAGTACAGATCCAACTTGGTGAAGTAAGTGGCCTTGCATTGACGGTTAAAAAGATC
GGCCACCAAAGGGATAGGGTATTTGTTCTTGATTATCACTTTGTTTAAGGCACGGTAGTT
AACACACATCCGCATGGACCCATCTTACTTCTTTTGGAACAAAACTAGGGCACCATGAGG
GGCTTTGAATGACTGAACTAGTCTAGCGTCCAGCAATTCCGTCAGTTGCTTCCGTAATTC
TGCTATCTTTATTGGAGCCATTCTGTAAGGTGCTTTTGTCGGAGGCTTTGCACCAGGGAC
CAACTCAATTTTGTGATCTGTGGCATATCGAGGCGGTAGAGACTTGGGCAATTCTGGAGG
GCATCACATCCTCAAATTCTTTTAAGACTGCTGCAACTTCATCAGGCAATTCCATTATCA
CATCAGGCTTGATTTCCACTGAGGCTGCAAGATAAGTCTCAGCCCCTTTCTTTAAGCCAT
TGTGCACTTGAATTGCTGACAACGTCTCTGTTTTCCTCTTCATGCCCTTGCCTTTGTCTG
GCTTGCCACAACCAAGAACAAAGCATGGTCTGTTTTTATCTGAGATAAGTAACCCACC
>TeaL_63133
GCTGGCTTGTTGCAGCCTCTTCCTCTTCCATGGGTTTTTGTTTCCATAGATTTCATATCG
GGATTGCCTAAGGTGGACGGTATGCATTCTGTTTTTGTTATTGTTGATTGTTTTTCAAAG
TATACGATTTTTATTGCAGCACCACATGCATGCCTAGTGGATGTGGTTGCAGAGTTGTTT
TTCAAAAACGTGGTAAAGAACTTTGGGTTGACGGAGGACACTGTAAGTGATCGAGACATT
CGGTTCACCGGATGGTTTTGGACAGTGTTGTTTGGGTTGATGGGGTCAGAATTGAAATTC
TCCACATCAAATCATCCGCAGACAGATGGGCAAACAGAACGCATGAATGCTTTGCTGGAG
GAATATTTAAGGCACTATGTCACAGCAAGTCAAAAGAATTGGGTGGACTTCATTGGATAG
TGCACAATTCTGCCACAACATGCACCGGTCCTCAGTAATCGGCCTTAGTCCGTTTGAGTT
AGCCATTGGATATCAGCCTCTCACCCCTTATGAGGTGGCCAAACAAAAAACAGGGGGACG
TCATCCCACAGCATATCGGTTTGCACGTGCCAAGCAAAAGTTGCTAGAAGAGGCACAAGA
TAGTTTGTCTAAAGCCTCTCGTCACATGAAGAAGTATGCTGATAAGGGAAGAAGACCACT
TGAATTCCAAGTTGGGGATAAAGTGTTGTTGAAACTTACCCCCCAAATTTGGAAGAAGAT
CAGTAGCAAGATTGTTCATCGTGGGCTCATTCCTAACTATGACGGTCCTTTTGAAGTTAT
GTGAAAGGTTGCTGTGGCTTATAGACTAAGATTACCTGTTAGGCTAAAAATTCACCCAAC
ATTTCATGTGAGCTTCGTAAAGCCTTATCATGAAGATATGGCGAACGCTGAGAGGAAGCA
AGCAAAGAGAGCTCCACCAAATGATTCAAAAACAGTTTGACAAGGAGGTCGAAAGGATGG
TTGATCACAAAACAGAGGGCATGAGCAAAAAGAACAGGAGAACCCATTACTTAGTGAAAT
GGAACGGTTTGCCTGAAGCCGATGCTAGTTGGGAGAAAGATGTCACGTTGTGGCAATTTA
AGAAACAAGTGGCTGAGTACTTAAAGACCCTACCAACGAGGACGTTGGCTTTTTCTGGTG
GGGGTGGTTTGTTAGCACCTT
>TeaL_63134
AAATGAGCTCCCCTTAGCTTCCGGATGTGGCTCTCTGCTGCTTGTTGTCGTGACTGATTG
GATGGCCACTACACACACTGACGATGCTTTGACTTGAGGCCCTATTTTGATCCAAGGCAA
AGCATGATGTCTAGTATCGTATATATAGAGTATAGTCTGGTGAGACTTGAAATATGGTAG
TCCTAGCCATTAGGAATGGAAAAAAAATTAGAAAAAGGAAATAAGAAACAAGAAAGAAAC
CTTTCCATAATAGGGTTTCTTTTAGTCCAAGAATTGTTTTTCATTAGGTCACTTAGACCT
AAGGGGGGCTATCAGTAGGAATGAGAACGGGGCGGGGCGGGCCGGATCACACTCACCGTT
CCTGATCCCCGATGACAAAAATTTCCTCGCCCCCGATTCCCAACGGGCAACCTATCACCG
CCCTCATCCCCGTCCCCTAACTGGGATGGGGTTTCCCCGACCCCGAAAATTCCCCGGTCC
AAACAAAAAAAAAAAAAAAAAAAAAAAAAAAGACAGAACAAAAAAAACAAACACCAACAA
>TeaL_63135
ATCTATTGCTCTCTTGGTTTACAGGTAAAACAGGTTCTATCTTCACCTGCTTCCATTTTG
TTCTCTTGGCTTTTGTGTGTAGAGACAGTTTTTCATGTGGCCTTTGTCGTCCTAAATTTC
TGCTTAGTTATGCTTAACATTTCTGACATCTTTCACTTTCAGAACAAAACATGGAACTCC
TTATTCACCTAATTTGAATTCCAAGTCATGTCAAAAGCTTTCATGTGGTCTTCAATTTTA
TTTCTTTTTAGTTGACTGATTGTCTTTGTCTGCAGTATAAAATTTAACATAATTTGTCTT
TCATGTGTCTTCTTTTGCTTGCAGATATTTGGTGGTCTAGTCAATGCTGGGAACCCCAAA
TTAGAAGGAACAGATCTTTCTGATAATGAGTATCCTATGCCATTAAGTTAAGAGTATTTT
AATACACCTTCTGGGACATGGGTTATTCAATCCATAGTTGTTTTTGATAGAATATTAATT
ATTTACCTACATTCACCAAAGACCTACATCTCCAAGAGCTGACATTGTTATTTTCCTGTT
CATTGCACTTTCTAAGGTGTTGTCTATGAGTTAAATTTTAGTTTTGTGACTCAGTTTTCT
TGACAAGGGAAGCTACCTACTTTTCAATTTCAATGACTACCCAAATGGAATGGTGACACT
TTTCAATTTACTAATAATGGGAAACTGGCAAGCCTGGATGCAGAGCTACAAGTAATCTGT
CAGGTACTTCATGGGCGTATGCCT
>TeaL_63136
GAAGTGATGAGACTAATCTGTTGGTTAGTATTGTTTAAATATTGTCTGTGGAGCTTTCTA
CCATTAGAGAAAACAATGGGTGAGCTATGCAGGTTAGGCCCCCTGCCTATCCTGCTCTTA
TTTGGGTGGTGAAGGTTAATGGTGAATCAGGATAGAGAAAAGGACACTTTCTTTGACTTG
GGGACTTTGATTATCTGGTCAGGTCCACACTGTTTAAAACTTCAAACACCTTTTCTTTTT
CCTTTGCAGTAAACATTATTTTATAAAACTTTGTCAATTGAATTGAAAACCTCAAATATA
AAAGGGGCACTTGTTCCCATTTTGCTTTGAACTCTTCATTTCTGGTTTGTGTTGGTTAGG
GGGGGACTAGTATATCTATGAAGGGTTGACTTGTCCAGCCCTGTCCTCTTGCAGCAAGGA
TTGAAGAGGGCTTCATACCTAGAAGTGATGAGACTAATCTGTTGGCTGTCGCTATTAATT
GCTTGACTGCAGCTCTATCAGCCTCACCTTCCTCACCTAAAGTCAGAAATTTGTTTGTAG
AAGAACTACATAAAGGTTAACTTTTGGTTTCTTTTACTTTTGGGAGATCATAAAACTGTT
GAAAAAATCCTAGGTAGTGTTTGGTAGAGTTTTAGAATTATGATTTGAGAATAGAGTTGT
ATTTTGAGTTTGTAAGT
>TeaL_63137
CACGATCTAATGTGGGGAAGACATAATTCCAGAGACAATCCTCCCACATACTCTTGGAAA
GTTTCTGCCCATGACTTCCAAGTGTTTGAAAAAGTGTCCTGACAGCAGAATTTCTGACCT
GAAAAATATTGGTCCCTCCACAGTCAAAAAGGTTTTAATGACAACAGACAAAATTAGTAA
CAAATTCTATACATCTCCCTGATGGATAGGTAGAACACATGCAAATCAGCAAGGAAATCA
GAAAATGGTACAAGACGATAAATAATGACGGAAGTAGAATATATATGAAAGAAGTTGTTT
TGCACGAACAATGGTAATATCAGATAATATTACCAGAAAATAGAATATATATATACACAC
AAATATGCAACTTTTCCCCTCACCAATAGAGTGTCACCTCCCGAGTGTTCATCCAAAACT
TACAAGCACTTAAATCACAGCACCAGAAGTATCTCCTCCAGAATTTTGCCCATTATAAGT
ATAACTTCCATTTATCACATCTAATTTGTTTTTACAGAAAACTACGATCTCTAAAAAGCT
TTCCATTCCTTTATGCACAGCAAAATAACAGGGTGGGCATAGACCAATAAGTCCAAAACA
TAGCATAACTACAAAAAACAAGAGAGACCTGCTACTGAATGTCAGTGCCTGATTTTTATT
TTTTGGAAAGTAAGAGGATCTTATATAAAAAATTGGATACCATACAAGGAGCAGACCCCA
GGCTAAATGAACAAGGGCAGAGACCAACTAGGCAGTTGGCGGCTATCTGAGAGAACGCTA
GACAAGATATACAAACAAATAAAGAGGATACAGTGTAGAATCTGGCAATTACAAGAAAAC
AAAAAATAAAAACATTCTACAATGGAGACAAAGGAAGGACAAAACAAGAAGCTGGGAGTG
CCACACATCCAAAGACCCAAGCAATAGCAGACACACACACACACACTCACACTTCAAATA
CCGAGACTTAGAGCTAAATAGGTACAATTAATACAACCACAGAAACGATTTCTTTAGATT
TCTCAGGAATGTGCTAGGATGGACAAATGAAGTGTTGTGAATTTAAAAGATGGAGTCCAT
ACAGTGTCGTAAATATCATGACATTAGATAGGAAATGTCATGGCATCAAATTTGCAACAT
AGAATCAATCATTACCACTTAATTTTGAACATTGTTTCATTAAACAAATAATAATGAATT
ACCACTTAATTTTGAGCATTGTTTCATTGAAAAAATAATAAAGAATTTTTCATGCAGCTA
TGAAATTCTGGCAACAACAAAATGTAGGCATGGTCTAGTGATACAAATTATCATACCTCT
GGCCTCTCATCAGCTCCT
>TeaL_63138
GCAGAAACCAGGTACCTACCATTGGAAAAGCTGGCCTTAGCTTTGATGATGGCCTCAAGG
AAGTTATCGCATTACTTCTACGCCCACACCATAATCGTCCTAACAGCTTTTCCCTTAAAA
GCTTTGTTTGAGAGGGCGGACTTTTCTGGACGAATCTTAAAATGGGCGGTGGAGTTGGGA
CAGTTTGACATCAAGTTTCAACCCAGAACCGCAATAAAAGCCCAAGCTCTGGCAGACTTT
GTGGCTGAGTTCACACCAGGAAGCCATCACATCTGCCCAGTTGACTTAACTGATACAACC
GAAAAGGGGATGGAAAGTGCCGCAGGAATTGCGCAGCCCCCCAAACAAGACGCCCAACCA
CATCCCAAGTCATACCGGATTGAAGAAAGGGAGGAAGAGGCAAACCGTGCTATACCCGGT
AAAGACTCATCAACAAGTAAAAACTTGGTACAGTCAGATAGTGAAGAGCAAACCCCAACA
GCAGGCATGGACTTGGAAGAAAACATCAGCAACACTCATGACCCCAAGACATCATCCGAC
CCCTCCACTTGCTGGAAGCTATTCGTTGGAGAGATGTGGAAGCTCTTCGTGGATGGAGCA
TCCAATAGGCATGGTGCAGGACTTGGCATAGTCCTCATCTCACCAGATGGCCTAATAGTG
GAACAAGCAGTCAACCTTGGCTTCCTAGCATCAAACAATAAGGTGGAGTATGAAACGCTT
TTAGCAGGCCTAAGATTAACACTTTTTACGAAGGCGACTAAGCTAATGGTTTACATTTCA
GGTGACTACGAAGCGAAAGATGAGAGGATGGCTAAGTACCAAGAGTTAGTCAGAAAGGAG
ATCATAAA
>TeaL_63139
TACTTTCCTTTTTCTTTTTCTTTTTCTTTTTTAATTATAAGAAAGGAAAAATTTTAGAAG
AGAAATGTGGGCTAATAGATTATTTATTTATTTTTAAAGTTGACAAATCAACAAATTTAA
GTTGAGGACATAGAGCTCTAATAGCTCTCCTTATTGAAAAGACCTTTTGCTATAATATGC
ACAAAGATATAGATATAGACATAGATATGGATTCTTCACTAGAAATAGAAATCAGGGTAG
CGAGTAAATGGTCATATCATAAAGAGGGAAAAGAAATCTAACAGACAGTGGGTGATGGAA
GAAACTAGAGTAGAGTTGAAAAATTAGAGAGAGCATTCGGTGAAACATGACTTATTAGAG
GGATCTAAAAAAAACGTTATATATATATATTGAGAGAGAGAGAGAGACTAACTTGGTAAG
CACAATGACGGAGCTG
>TeaL_63140
TGACACAATTCGATAACTAGTGTTTGTTTTTTTCAATTGTTCGGTTGTTATTTTCAACAT
ATGCCTCTACTTTGCATCAGGTTTTGTTTTTCTCTATTTGTTGTGGCATAGATTTTTCGA
GATGATTTTGCAAGTGGAAGAGTAAAAAATTTATATATATCTGGACATGCTGGCCTGATG
CTAGTATTTGTAACCTTTTGTGAACTTGAGGCTGTAATACTTATGTTTTAGTTTGGAGCA
TCATTGGTTCTTTTTGAGCAAACCTCTGTTTATGCATTTTTTTGTAATGAGTGCAGGGCA
AAACATAAGGAAGCTGGTCAAGGATGGTTTTGTCAATCTCGTGCACGTAGAATGAATGAG
GCCAAACGAAAGGGCCGTCATTCTGGATATGGTAATAATGAGATCATATTTAGATTCAAG
TAGAGGATATTTTTGGGTCTAGCAAATTACTAACTTTTCTAGTGATTTTGATGGGTAGTG
GGTTTGGGTACATATAGAAACTGAATGTCAAGAGTGTTTTCTTTAACAAGCCAATTAGAT
GGAATTTGAAAAGAAGCTATCTATTAATATTATGCTAAACTAAACAAAGAGGAAACTTAA
AAATGGCCATGGTAGAATGGGATACCATGATTAACAGTTTTGTTCAAGGGCAAGAGGAAC
TTGCCTGGTTTTGATGATGTTGGTATTTTGCTTGGTTTCAGGTAAACGTAGGGGTACAAG
GGA
>TeaL_63141
ACAATTCACCACTATTCTATGGTAAGTGCCTAAGAAATATTGTTCAATTACATAGATTCT
GAGAATTAATAATGAACGTTTTATTAGTACATATACATCAATATTAGTGTGCTTTGAAGT
CTGAAGTCCCCTTTCCATCATTTGAGGCTGCAACAATTATTCCAATAATTACAATCATTT
GTCTTTGTTTGAGTAATAGCAATGAGATTTCCCAATACCAAGAATAGCTAGGATTTTCAT
AAGATGCCATCCATTCAATGAGAAATAGAAAGGAATATTGAAAATCCGAGTGTCTAGAGC
TGAAAAAGAGTCGAAAAGATGATTCCT
>TeaL_63142
TGGTGGTGGTGGTAGTGGTGGTGTGACTGTTTGGGCTTTTAGCAGAGGCAGTGGGCTCCG
ATGGTGATTTAGTAGTGGTTGGTGGGGTGAGAGGAAGGTAATGTTGTGATCTCTGCTCCA
GAATCAATCTAACAGTAACAAAACCATTATTCTACACATACCATGTGAATGAAAGGCACA
CATAGAGCTGGAAAGAAATAAAAAGTAGTTCACATAATAAAATCAATGCCTTACCAGCAA
AAGCACATGTCATTGGTGTCTACATGCAAGGAAAGTTAAATTTACCTTGCCGTTTTGCAG
ATACTCATAAATCCAATTTAAGAGATACAAAAACAGGTCATGAAAACAGCATGGCAAAAA
AGACCGAATACAACTGAGTTATGCATTCTTATTATTGAAAGTCCAAAAGGTAATCAATCA
CAACTCTATCAATGATGATGCCCGGCAATATCTCCACCTTCCTTGCCCTTCCGTGCAGCT
GCTCTCAGTTGA
>TeaL_63143
TTGCTGGGCCACTCTTATCCGTCTGTCAAGTATCATGATATGTATTAGCACTTTGAACAA
ACCATCTACCAGAGAAAATAGAGATATGTAGAAATGACTTTGATCATTGATACCTTGAAT
TTCATTTGGTTTACGCCTAACACAAAACCACGTGTATGGACAAAATTGTACTCATTCTAG
TTGCATAAGGTATGCAATACAAAACACCGACAAGTTTGTTGCCAATTATATTGAAGCAAT
TCTATATCAATCCAATTTCTAGATCACAGATTTTGCATCTGAAGATATTTTCCTCGCTAT
GTTTACTTATTTTATCCATGTTATTTGATCTTTTTGTCCTCATTTTGCAGTTGATGAATC
CTTCTCAAGCATGACATGACAATCTAGATAAACTTATTTTTCGACATTTTAGCTACACAT
TTTTCAATGGTCATCTATCAAAGCCCCAACATTGTTTGAATACATTAACATAATCAATGC
AGTCCTGGTAGCATGACATGTGCTATAAAGACACTAATCGAACGTTTACAGCATAATACA
CATCACTCATCACTCAACAAGGCATTTAATGGATCCCCTAAAGATTACTTTTGCAAGTTC
ACTTTGATACCAGTAGTACAAATCGAAACTTGACAAACAGAAAATTGTTGCTTGAATGAT
CATTTACATCAATGTTAAGCTTCAAACTGGGGGTGCAGTGAATCTCATCTCAACTCCGTT
TCATTCCTATTCATTGTAGAACCAAAACAACAAATTTCACAACTTCCTAAATACAAAATC
AAACAACTCACATTGAGGAC
>TeaL_63144
CCCTTCAAGAGTCTCCATCCAGCGTAATTAAATTTCTATGTTTAACTGATTTATGCTGAG
AATCCAGAATGCATTATTAAGATATGCTCATTCAAGCTGAAATCTTTTCAGGATGAGTCA
GTTGATGTGATTTCGGATGCTGATGAAAGCATATGTGAAAGTTCTCCATCAACTTCTGAT
GTTTCAGGAGATGACTGTACATCATCTCTTCTATGATTTGTTACTTTCTGCCTTGTCATA
TGTTTATGCAAGCTGAATGCACCATGATGTTTCTAACTATAATCTGTTCTGTTTTTGCAG
ATCCTTTAGATGGGCCATTATCTGATGATTTCTTGGGTGGTTGGGAAATGGTATTTTCTC
TCATTGTCTCTTTGATAAGTCCAGTGTGCTCTCTTTCTTCAAACCAAGTGTTTTAC
>TeaL_63145
AAAAAATTCACGGTTCCGGTTACCGCAACCGATACGCTACAGCCTTTACACCCCGCAACC
ACAACCGCGCTACCGCCACCGTTACAGTGACTGCAACCATTTTTCAGAACATTGCCTGTA
CGCGACTCCGGAGAGGTGTACGTGCTTCATAGCTATCTGGTAAATCTCTATCAGTATATA
TAGACAAGCTAGTCTCTATTCTAGACTAAGCCATTCAATTTTATTATTCATCTTGTTTAT
ATCATATTTACATATATTTTGAACTTTAGTTAGCACAAATCAAGTCGTACCAACATCCAA
ATTGTGAACATGAGTTCCTAGATGGAATGAATCATTATTTTTTCCGGCATGGCATTAGAG
CTTTCTTTGTTATTTTCAACAAATACCCGACTAAGTAGTAAGGTCACTCTACTAACAGGA
TTTTAGGCGAATCTTTGAGGGTTTCCATCTATCCCTAGTACTTGGCCGTGCACATGCCCT
TTCCAGATTGAGGTGATACCCTCCGTTGTCCAACCCTTGTATATTAGATAGTAAGATCCT
CGACCATTGTCTCCAAGCAAGCTTCTTCTTCCTAGTCTTTGAGACTCTAGTTCATTGCAT
CTAGACCTCCATTACTGCTATCTCTCTCCCCTTTAATATTGTATTCAGTCTCCATCTGTC
CATACCCTCTCACATACCTTGTTTATCCTCTAATGGCACCTTGTGTGTTATCTTATCAGC
CTAAATCGAGAGAATGATTTAAAGAGCTCCTCAAAGTTAGTGTCATAGTCATGGGGCATT
CAAATGACCCCATAGCCCTCACTTGGGATTTGGAGTCATGTGGCTTGATGGCTAGAGTTG
GCGAGATCGTCAAGGTGCTCATCTCATCCTCTCTAGAGGGACTTGCAACTTAATCAGTAT
GAGAGAGATCTTCACATGAAGACATTCCGTAGATTAAGACAAAGGCACAATGCTTGTCAT
ATCTTCTCATACCATTGGAGAATGCCTCACTGCCTCTGTAGCTTGCAAGTGCCTCACAGG
ATAATGCACTAACTGTTAAGGTTGGTCTACTAACGGAATCTTAGGCCAATCAAGGACTGC
CACATGTCCCTTGTACCTGGTCGGGCACGTGCCTTCTATAAGCCTTGGTGATTGCTTCCA
TGGTCCAAACCCTTTATTATATAGTGAGCCTCTTCACTTTCTTCTCCAAGCTAGCATCTT
CTTCATAGTCCTAGAGACTCTAGTTCATTGCTTCCTTAATATTGCCTCCAGTCTCACTCA
ACCCAACCCTAGTATTCACTGTCAATGTAGTGTAAGACATACTTCCCAAAAGGCTCCCGC
CACTAGTCTACTCATCTCCATCCGTCCACACCAACAAAATTTACTGTAAATTTGAATCTT
CCCAATATGAAAATTAGAGCCAATTGGTTGGCCAACAAAATTCATATATCTTGTCAAATT
ACTAAAAACTAAAAAGGTGAAAATAGGGATCATCAAAAGAGTTCCTAGAGATCTGAATTC
AGTACACAGATAGGGACTCAAAATTCAATTACTTGAAATGCAAGAACAATAGGTAAAGAT
ATAATATAATATCTCTCTCTCTCTCTC
>TeaL_63146
ATTGGCACAAAGCAATTTTATGAAGAATATAACTATCAGATTCCCAAATTGCCCCTTGTG
ATTCATGGAGTTCACATTTAATACCATTTCTTTTTACAACCCATCTGCCCCCTATCTCTC
TCTCCCCTCTAACCCTCAACTATTACCAGAAAATTCCAAATTTGACAGATTATGAAGGAT
ACCATTCACCATCAAGCAGATCACGATCTACGATTGTCTCGACTCCTCCGTCCTCATCTC
CTTCATACCCTTCCACAAGGCCGAGTACGTTGCTGATATGAACTTCTTCCTCGGAGTCGT
GGCAGAAATGGCTTCAATGTCATCATCTGCCCAAGATTGCCCTTGAGTTCCTGTCTCAGT
ATTACCCTATCTACTTGAGTCGAACCATTACCATGTTTCGGAGCAATCAAGTGTGATTGT
CCGGTTCACATGAGACTCATTTCTCAAACAATTATAACTGCAACTATTATTTGGAGTCTC
ACTATTAAGTTCATCACCAAATTCATCAATACAATACCATGGCCATATCAAGTCTTCTTG
TTGTAATTACACCATAACCTATGCTTTAGGTATGCCACCGCCACCATTAAAACAGAATGT
TTAAAGAAAAAATTGAAGCCTTGAAAGAAAAATAGAGGGCTAAAGATTTTTGCATAAATT
TTAGGGAAATGATTTACAGGAACTTCAGTGTGAAATAAGTTTAGGTAGAGAAATTGGGTA
TGGATTACGGATCTCATAATAAATTCACACTTACTTTCAGAAACCCATATAATTTTCCTA
CATCATAAGGGCCAAAATACATGAAGCATCCCTGATC
>TeaL_63147
CACGAACACGGGGGACATGCAAATTTTCAAAAAATAAGGGACGCGACACACTGGGGACAC
GTTCAATAAATATAATTAAAAAATATATTAAAAGATAATAAAAAAATGCAAAATAACACT
ATTAAAATTATAAAAAATAAATATTTAAAAATACAAATAGTATAAAATTGTATTTCATCG
ATATAAAAAAAATTATAGAAGTTCAAAATAGAAGAGAGAGAGAGACAGGTGATGATTTAC
CCTGACCATATAAAAGGAAAAGAAAAAAGAAAAAACAAAATAAAAGCTCAAATTAGAGGA
GGAGAGAGAGAGAGAGAGAGAGAGAGAGGAAGAAGAAGAAGAAGATCGAAAAAGAAGAAC
GAAGAAGGATGAAGAAGCCTTAGATAACTGCAACAGCAGCGAGCGACGACCACTGACGAA
CAACGAAAGACCACCGACGACTAGGTTCCTCTCTGTTATCTCTTTCTTTTTTGTTCTCTC
TCTCGATTTAGGGTT
>TeaL_63148
CCTCTCGGCATTTTGCCATCACTCCCTGATGACACACAGATACATGCATACACTAGCTCT
CTCTCTTCTCTTCCTCTCGGAAAACACACAGACAACCTCACCACCCCAGCTCCGCCGAAT
ACTCTAGCCCCAAACCAAACCACCACGTCCACTCGTCTCAACCAAATTGTGATACCAAAA
CCCGTGAAACAACAGATTACTTCAGCACCAGAAATTCCACATGTCAGCACAAGAAAAGTG
ATAGAGCAACCGATTATCCGGCAGCAGCCTCGCCGGACCAACCCGGTAGTGTGGTGTGGA
GCAATCCTCTGTATGATTTTCAGCATCCTCCTCATCTTCTTCGGAGTTGCAACTTTGGTG
GTCGTCCTCGTCATCAAACCGAAAAACCCAGTGTTCGATACCCCTGCCGCCCGCCTCAAT
CTCATCTACTTTGACACGCCTGTGAATTTCAACGGCGATTTCACCTTCCTTGCAAACTTC
TCCAACCCAAGCCGAAAACTTGATGTCAGATTTGAGTACGGAGATGTGGAGCTCTACTTT
TACGACAGTCTCATCGCAAGTCAAGCATTCCAGCCTTTTACACTGAGACGAGGTGAAGCA
AGGTTGGCCTCAGTTCACATGATATCAAGCTTGGTTTTTTTGCCCCCAAATCTGGCACTT
GAGCTTCAACAACATGTACAGAGCAACAGGGTTATCTATAATATAAGAGGAACTTTCAGA
GTGAGAGCTAACCTGGGTTTGCTTCATTTTTCTTACTGGTTACGTGGGAGATGCCAGTTG
GAGATGACTAGTCCGCCCATAGGTGCTCTGCTCGCCCGAAGTTGCAGAACCAAGAGATGA
AAATGCAGAGCATGCAAATCAGTTCCTCTGTTCTAGCCATTTTCTCTTCCCTATACTGTT
TTGGTTTTGGCGTAAATGGCAGTTTTTCAAGTACTAGGGTGTCCAGGGCTTTGTCTGACT
GATTTTCAAGTACATGTAGTCCCTGTTTTACATATATTGAGTAATTATTGGGCATAAGCC
CCAAGTGGTCTCAAGATAGAGTGTAGAATGAAACCACAGCCATTGATACACCCTTGAGAA
GTACTTGGGGACAGTTTTCATGTATCTGATATACCTATATAATATTATAGATACAACAAT
TCTTTTTGGATTGTACTTGAACAAGGAATGTTCATTTACAATTGCAGAATTAACAACTGG
AGCCAAAAAACTTCACTTTTGTATTATATCTTTAGTTTGTTTGTGGATTCGAACTTGAAG
GCAGCTATTTTGTACAAATTATGTTTAAAGTTGGATATATACTCAATCTATGCCTTCCCC
ATTCAACGAATGCTAAATTGGGCCCATGTTTGAAAAATCTTTCTT
>TeaL_63149
GGGACAAGTTCATTAAGGTAAGTTCCTGTTCACAGATCTCGTCAACACTTACAAACAAAA
GTCTACACCTGCCTGAATTAGGAGTAAAGTAAATATTGAGTGTAACAGTAACACCATCCT
ATGTGGTGTCACCGGCCAAAAAAATACTGCAAATAGGATTAAGTGGACATCTCATCTCCC
GCTAACCCAACCAGGTAGTGCTCTCAACCACATATTAAGATTGCTCATTGGTTGGTAATA
TAGTCACGTGGTATCATTGTTACACCTAATGTTTATTACTGAATTAGAGGAACCTCATTA
GCCTACGATATGGCAGCAGACTTTTTTGGATGCTGTAAGGATTACTTTCTTTGTCAAGGA
ATCTATAGGGATTCTTTAGTACTACAAGGGAATTATTATTTAGAACAATTTATTCCATTG
TATGTGGGCAAGTGAAAGGGAATTTGCCTATATATATAGGCAGGTTGGATTGGTTTGTTG
GCGGGATGACAAATTGTAACCTGTAGGGCAACTGACCCACCACCAATTTTTACCATCTAC
CCCTCCCAACTCAACTTGCTCACCTTTTGAAAATGCATGGATTGGTATGGGTCAATTTAG
GTTGGCTTCAGTTGGTGGTTTATTTGCAGATTTCTAAATGGGATGAAACCACAGGCACCA
TCATGGCTGAAGATGAAGTCTGGGACAAGTTCATTAAGGAACATCCTGACGCTGAGACTG
TGAAAACTGCTGGCTGCCCAATCTACAGACAGCTGTGCACATTATTCTCTGAACCAGGTA
CAAATGGGGAATACAATGGGTCAGCTGAACAAGAGATCCCTTGTCCAAAACCC
>TeaL_63150
ATAAAGCTGATTTCTTTTGCCCATGTGGTTTTGATGATTTCAGATTACGACAGTAGTGCC
TATACTTTTGATGATTTCAGATACAACGGTAGTAAATTACAGATTTCTGTAGTTGTATGA
AGTGTTTAATTGGGTAAATTTTAGAACAAATTACTACGGTAGTGCCTATACTTTTGTTGT
AGTGTCATTTTGGTCATTGTAATTCCAAGTGACTCGATTGACCATGAATTTATGATTTTA
TTTCAATTTGATCTAATTGATTACAATTGTTAGCATTTTTTAATGAAAAATACACATAAG
CGGTATGCGTCATTCTTTTAAGGGCAAAATTATAAACTTGCTCAATTTAGTGAGTTCACT
TCAACCAACTTAGCGATCTTTTAAAAGCCTAACGACATTATCAATTTGACCAAATTAGAG
CCAATTGAAGGTATAGGGATCAAAAGGACACAAGGGACAAAATGCAGGAATTACCGGTGC
AATTTGACCTAAATTTTATTATTTGTGATGGATAATTCGTCTATGAGGGTAGTGACTAGA
ACTTATTGTTTGTGTAGACTACTTCTTATGATACTAGTTTAGCATATATTTACCAAAAAT
AAATTTGATATTTATTTGCAGTATTAGATACTGTTTAATGTAGTGCCAATAGTCCAATTT
TTAATAGTTATTTATTTTTTTGTGCTGTTCTCTTTCCTATTTGTCACCATTTTTTTCAGG
TGATATTTTGGAGCTTTATGATATTATACCCTGGTTAGTGTGTGTGGCAGTGTTTTATTA
TCAAC
>TeaL_63151
TAAAAAATAAAAATAAAAAACAAAGAGTTTAGTGCAGTGGAAAACTGAAATGTAATGGGA
AGCACATGTTCAAATCTCATAAAAAACTTAATTCACTCCAAACCACTCCATATCCAATAA
TTACTTGATATGTGTGGGATAAGATACTGGATTTACCGAAAACTTGAGGGAACAAATTTA
GAGTTCAAATCTTATAAAACACATAATTCACTCCTAGCCACTTATGATTGTGCCCAATAA
TTACCCGTGGAACGGGTTACAAGATTTATTGAAAACTAGTTGGAACAAACCCAGAATTCT
CATTATCAAAAAAAAAAAAAAAAAAAAAAAAAAAAAAAAAAAAAAAAAAAAAAAAAAAAA
AAAAAAAAAAAAAAAAAAAAAAAAA
>TeaL_63152
CGAACAAAAATGTCTCGACCTTGCTGGGATTGACACACTTCAAGTAAGGTCCTATGAAAG
ATTTTTTTGTATAATGCTAGTGATGGGGAGAGCCAAAATCGTTGTGACTTTGCTTTAATT
TTGTTGGCTTCTTTCTTTTCTTCAAGTAAGATGTCATTTTTTAAAAACACTATAATGGGA
TCCATCCAGGAAGGGCCTAGATCGGCGCAACATGCTTCGGCTGCTTCCGGCTCTTTGATA
CTTGGTCTGGGTAGGAAGTCAATTAACAATGGGTGTGGGATAGACGTATCTGCCATTGAC
GCAAAACCGGCCAACTCGTCTGCTTTACTATTTTCCTCTCGATCGATTTGATCTATCCTA
ACCACTTCAAATTTCTTGATCTCTGTTCTGACCAACTCTTGGTACTTGGCCATCCTATCA
TCCTTTGCTTCATAGTCGCCAGAAATTTGGTTTACCACCAGTTGTGAGTCGCTGTAGACC
ATTAGTTCGGTGGCCTTCATGTAGTATGCTGATTTGAGTCCTGCGAGAAGC
>TeaL_63153
TCCAAATGAACAAAACGGGATTTTCCCAGGACGTTCAGGGACGTCTACATATCCCTAAAG
GCCCTCCTTGCTAATTCCTCTCTGAATTCATCCACTTAATAGGTTGATTTTAATCTTGCT
ACTGCACTTTCATATAACCATTCATTACCCTCCTTGTATGCTTTAATGGTTCTGGTGATG
TTAGTTGTTACACCTCTACCTCCCACAACCTTCGCAAATGTCTTCTTCCTTTGATAGTTG
TTATTGACAATATAAATAACCTCTTTAGCCTTACCAAGCTGTGCTGGTTGAACATACTTC
GGCTTTGGGACATAATCCTTCCCAAAATCTGTCGTCTTAACTTTTAATGCACTATCATCA
CACCAGAGCCCATTAGCCTTTTGTAGTGCCATATTTTCTGCTACAAAACAGTTGTATCTT
ACGAAACCAAAGCGAGATCGCATCATTTTTCTCCTTTTATTTGGAATACATACATCTATG
ACTACACCGTAGTTTGAAAAGATTGTATACAACCCTTTTGCCCCCATAGATTTTGGTATA
TTATCCACAAAAACAGAGTGAATGGATGCTACCTCCCTCCTATTCCACACTCTTCCTCCA
TGCCTCCTCACCACAGGTTGCCAACTTCTATCCCCATGTTGTTTGTCTGCCCTCCATGTT
GTTTGAATCCCCATTGTTGATTCTTCGTTTGTCTTTTGTTTACACCTCCATGCCATTGTT
GATTCAAATGTGTAAGAGTTAATAAAGAGAAAGCATTAATAGCCTTAATATACTACTGAA
CACACCATTATAGAGCTTCAAAACATGTTTTTACTTCTACCATGGTAGGAAGAGCCACAA
AACAGAATTGCTTATATGCTAGTATATGCCCTCTGTGGTCCATGGCAACCCATGCAGTGC
AGCACCTACTTGATTTGTCCGCTTCATCTAGGAGCCATCAATCAAAATCCTATCAAAACA
CTAGTCTGGTCACCAACATAGATTATTAGTCATAATAAAGCTATTATTAGAATGTATACA
ATTACTAGAAATTGGAGTCTTAACCCAATCCTATAAAACATTGCTGATGGTCTCGTGACA
ACCCCAAGGCACTTGGGTGATGGCATGAACAACTTGTGCTAGGTCCTCTATCACACCCTC
AAATATAGCTTTGTTTCTATGCTTCCAAATACACCACAAAAATTAAAAAGATTCCAGAAC
TGCATCTACATCCGGAGCTATTTCAAAACCAATTCTCTAACCACTCATGGACTAATATCT
CC
>TeaL_63154
TGGGCTAAATTCAATGATGAGAAGGTACATATGAATTCAATTTCTTGAACTTTTGCTTTT
AATTTGGTTCTATTTTGTGCTATGGTTTTGGTCATGGCTATGTTTGGATCTTGAATCTGA
ATCGATTTGCAAAGACCAAAGAAAAGCTTTTATATTTCTGAATTCAAGATCCGCGTACAG
TGTTGAATCTTGAATTTGAAAAGAAAAAGTAAAAGAGTTTGTACACTGTGATTGTACATA
AAAAATTTACCTCCATATTCACGAAGAATGTTTATTTTCTCTTCTATTTCCTTTTTCTTC
CCTTTCAAAATTAAGATCCAGACATTAGAAAAGAAGGAAAAAAACAAGAGTTTCTTTCCC
AAATACCAAATTTCAGGTGAATAATTAATCAAACGCATAATCTAAATACCTTCATAATTT
ATGTAATTTTAGGCTCCTAAATGTGTTTTTTTCTACTTTCTCTGTCCAGTGTGTCCTTGG
TGCATGGAACA
>TeaL_63155
GCCCTTTTGTTCTCTATTCTATTAGTAAAAATATTTGAAATTTAAAGACCCATTTTGTGT
GCAAAAACTTTGATCCTGATTTAACAATGGTTGCGTATTTGAGTAAAGATTCAAGCTTTG
ATCTATTAATTATACGATTTGTTAAACTGCAAGTGTAATCAATGAAGCTTTTAATTCAAC
AAAGATAGAATGCAGTGACTTCATAGACTAGATAGGCTGATGAATGAGATCATATAGTTT
TTTTTTTCCTTCTTCCCCTGCATTTTCGGGTGCGGATCAGATTTTTCAGCACCAATGTTC
ATATTTTCCATGTAAATTAAAATTATATTTGCGCCATTTGTTTGTAAGTCTGAATGAGAC
CGCTCTTTCTTTTTCCTTTTTGGGTGCTGCGGCGTTTCTTTCTTCAGATCAGATTTTTCA
GCATGGTACATTTGCATATTTGGATGTTTCATGGAAATGAAATTGTTTTGTGGATACATA
ATTCTGGCGTTTCATGATATGTTAATTGATAAGACACGATCCATCTTGG
>TeaL_63156
GTTAAATTAGCACCTATGAGAGTTAGCCTCCTCACCCTTGCAAAGCACCAAGTGCTTGCC
TCATAATTCAACTCCCCTTAGGAAGAGTTGAATCCATGACCTCTCCCTTAGGACTAACTA
AGCCCTTAGGAGACTTGGAGAGTTATGGTGGCCAACTCACTCAAATCTCAATATAACAAT
TGCAGTTATAAAGCTGTGTCATGTTTTAGACTTCCCAATTAGTATGGGCAAAATATATGT
TTTGACCGGTTTCTAATTTATTGCTCAGAAGAACAGGCTAACGCATCTCCATAAATCACA
TTTTTATTACTCAACCTTACAGGATACACAGTTGGTACTCCCCAGCTTAATAGCATAAAT
TTTATCAATACATCACGTTTTGTATACTTTGTCCCAAAATGTGAATTGGGCCATTTTAAT
ATTACCTCACTCAGGAATTAAATAACTCAATGTGTTTAGAAATACCTCAAATATCTACAA
AATTTACTTAATGAAAAATTAAATTTGATCATTACTTTTGAAACATAGAATTATCTGATC
TAAAATTGCAAGATTCACAATCTATTCTTCTTGTATTGTTCCAATTTTATTGGATGTGCC
CAAAGGGAAAAGAGATTCAATATATAATCTTTCTTATGCGAACACAAAATTTAAGGATAG
GTCATTTACAAATTTAACATTATTTTCCATTAGTCAACTCAAAATGAAATAACTCCATCT
GCACAAGCAAACAGACCTAACTTTTTCAAGAAACCAACTTGCTCCTATTATCTCCAGGTC
ACATAAATAAATACATACATACATATACAAAATAAGTAGGCTGCAAACAAACTGAGCGGT
TACCAAACAACACAGGATTGGTTGTGTGATGGCTTGGTTTGTGTTCGTTTATTTAGTTAA
GAAACCAAGCTTGAAATTAATAGCAAGCCTGAACCGCCAAGGGCCAAAGATTGGCTCACT
AGCCTTGTGACCAAACTACAGTTTCAAGTAAACACTCTCATAAAACGGTTGTTTGGGATG
TTTTAAATAAGTGCATTTTTTGACTTTTTATGAAATATGGGTTGGGTTTGAAATTATATA
GTAGAGAGGTGATGTGACTTAAATAGGATAGTGACTTTTTAAGATTGTTACTTTTTGATT
TTTAAAGCAGAAGCC
>TeaL_63157
TTTAGCTTTAGTTTTGGTTTTGTTCATCTTTGTTTTGGCAAAAAATAGCTGAAAAATGAG
GTATTGTAATTTTTTTTTTCTTCTTCTAAACTCATTTTTACATAATTTGGGTAGTATTTA
TTTATTTTAATAATTTTTTCGTATGCTATATTTGATTGCTATGAAAAAGTAGGAAAATGT
AAGGAATTAAACCTTTTCTTCGAGGGCCTATATCACTTATTATCAGTGATGAAGCTCTCA
CATTGGTAGTGGTGGAGATAAATCCAGATGTTGAGATTTGGGTTTTGCTTGTTTTTAGCT
TAATGGGTTGTCAATGTCAACTGAACTTGTTCTGTGTCTTGCATTTGGGAGTCCTATTGT
ATGCTTGTCACATATCTTAAGGTCAAGTGGCAACTAAATTTGGTTGCTGGATGAAGCAGT
ATGATTGGTTTTGATCCCTATTTGTTGTTCTGGGACATTCCTTGTTGAATGCCCTT
>TeaL_63158
TGCTATATGAGCTCGACCTCCCGCAGGTGCAGGACGTATCCTGGTGTTTCCGAAAGGTAT
AGGCATTAGAACCTATTTCAAATGCTCTTAACCAAAGAGAGAGAAACAAAGGGACGCATC
CCGGTGTTTCGGAAAAAAAAGAAAAACACAGGGACGTATCCCAGTATTTAGGAATAAGAA
GAAGAAACATAGGGACATATTCTGGTGCTTCGAAAAGAATGAGAAACATAGGAATGTATC
CCGGTGTTTCGGAAAGAAGAACAAACATAGAGACGTATCCCGGTGAACCTAACTTTTTTG
AACAAACAAACTATAAACATAACTTTTTACTAAGGCCTCATTTGACAAGTGATTTTTTAA
GTAAAAAAAAATTACTAAATTAGCTAAAAAATCAAACAACTCATACCAAAAAGTCAAATA
TTCTCTTTTCTCTCTACTTTTTGCACATCTTTTCGTAAAAAGTCAAAAAGTTATCCCAAA
CACACTAGTTTTTTTTAGTTCATATTTTAGCCAAATAGCCAAAAAGTTACTAAATTAGCA
TGTTCCCAAACGAGT
>TeaL_63159
ACCTGTGATGGGCCTCCACCGGCCGAACAACACCGTGTTGTTTGTGCACCCCGCCTGTGC
AATTTTTTCAAAAAAGTCAGCTTTGTGTCTGTGGGGACGTCAGAGTTGTTTGTAATAATT
GTGTAAAATTAATATTTTTTTTTTTTTTGTGAATAGTGATAACTTTTTAACTTTTTAATA
ACTTTTTAACTTTTTGAATTTTTTTTGGATATGCCAAACCATAATGCATACATCGCCAAA
TATGATTGGTTATTCAGAAAATGAACTCATAGCATTGATATCTAAGCAACCAAGCAACCA
CTCATGTTTGCCGGATCTAGATCTCTCTATGCTAGGTGTTTTTGGAACTTCATAAAAAGC
TAACTTTTTAACTTTTTAGCTTTTTTACACAAAAAAGCCAAAAAAAACCAAAAAATCAAC
TTTTTATCAACTTTCCAGCACACCACATATTGTAATCCATTACATTAAGTAATGAATCTT
AATCTACGTTTGGCCATATCTACATTTAATAAGAATTTTAGTAGGATTATTTATATTTGT
AGACTTAGGCCTCGTTTGGAAACAGGCTAATTTAGTAACTTTTTGGCTATTTAGCTAAAN
NNNNNNNNNNNNNNNNNNNNNNNNNNNNNNNNNNNNNNNNNNNAAAGAGAAAAGAGAATC
TTTGATTTTTTGGTATGAGTTGTTGACTTTTTGGCTAATTTAGTAACTTTTTGACTTTTT
GACTAAAAGGGAGAGTTTCCAAACGAGGCCTTATTGTACTTCCTAAGCCATCAGAAATTT
TGGTAACAAGCTTGTTACCCCATTAGTACTAAAAATATAGCACAATGGAAGCATATAGTT
AGAAATATTCATTCGGCCAAAAATTGATAATATTTGTATTTCCTAGAGCTACAAGGTTCG
GGATCCCACATGTGCTACGTGTTTAAAATACAATCATTTTGAATTGAAAAAAATAGTAAA
TTATAAATGCACTCCAAAAAAAGAGTCACTTGCACTTGCCTATATGAGAAAGGGTGGAGT
GAAAGTTGCTTCTTTTTATTTTTTTATTTGGACCATAATTATTGCCTCTCAATTATAAGG
GGCCAAACTAGTTAACAATGATTTGCATTTTTTCTCATGCAAGGGAGCAATTAACAATGC
TGTGAGGTGTTACAGAGCAAGCTAACTATAGCCAATGGTTTAGCGGGTAGAGGACGAGAG
AGAAAAGAAGGAACTCTCCTCTACCCATTAAACTACTCGCCACAATTAACATTGACAAAG
TTAACAAAGAGGTTAACAACTCCATTGGACCTGAATTTCAACCTACAAACAGTTTGGCTT
TTGACACTAATGCACACCTCAGCGTGTGCATTGTGTATGCTCTAAACTAAAAAACCCTTA
ACACACATTGTAGATGCTCTTATGAGAAGTTATTGAATGTCGTGTGACGTGACCATGCCA
CAAATGAATCTCAATCATTCATTTGTGTGGGTTCACACAAATAAATAGTTGAGATTCATT
TGTATAGGCTC
>TeaL_63160
TGTAATTATCCAAAAAAAAAAATTACAATGTATCTCAATACAGTGATGTAGTTTAATCAA
CAATTATAGCATAGATAACTACAAATAAACTCCCGAAGAAGGAGAGAGATACCCCAAATT
ATTACAACAGGAATATGACCCTCATGTAGGTGGAAAGAATCGAACTCTTAACCTTTTAGT
ACAGTTTAAGAGCTCTAGCCAATGGATTTCCATTAAATACTAACAGAAAGACAAATGTTG
CCAAATTTTAAGGAAGATGGGTAGTTGCGGTACATAAAGCACAACAATCACTGTTGTGTG
GCTAATTGGGTTCACTTCGGGCCTTATTTTAATAATTCAAATTATTCAATTTTAGAATAT
ATCGAGTAGAATATACTTAAAAAAATTTAAATTAGTCGAATATCAGTAGCCATTTCATCT
AAGTACATTTGTATTCAGTTTTATACAAAAAATCACATCAACCATTCATTTTTTAAAATA
CAA
>TeaL_63161
ATAACCTTGAGGTTATGGGTTCAAGTCACGGGGCAACCACTTTGTGTACTATGCTAAAGG
TTAGGTGTGTACCTAATCTTTCCCCTCCCAAACACACATTAATGTGTACTAATTGGGCGT
TGTTTTTAGATAGATTTGAGCATTTCCTAGTCAAATTGTCAATATCATCGAAGTTTGATC
TTCTTTGTGGTTAGAACATATGTTTTTTTAAATACTACAATTCGCAGCAATGACTACAAA
TTAATCCAGTAAACATGTGTCCAGTGAGTGCTGCATGTGTCTTTCAGTCGCATTTGTTTT
GTTGTAGGACCTATGGCATTAACTTAATCACATTCAAGATATTAAATTTGTTGATAAAGC
CAGCTTCGACCTAGAAAAGGGAAAACAATTACAAAGAAAAAATCTTTTTTGTTTATTCCT
ACATATTGAAGATCCGGACGACTCCCTGAAGTTCATATGGCTTAAGGAATGACAGGAGGA
GG
>TeaL_63162
CAACTTGAACATGCCTTTCGGACCTACCTTTTTCTTGTTCGATACCTTAATGGTTTGTGT
CGTGTTGATGTTTGAGAATTCGGACTTGTTTAGTCCACTTAACGTTAGACCGATTTAAAT
ATTTTTAGTTTCAGGTGTAGGGACGAAACTGAGGGGACCAAGATCACCTTGAGAAGTTCG
GCCTGAGTTGGGTGGAACCGCACATGCGGGGGCTTAGGCTGCACGTGCCGGAGGAAGGGC
CGCACGTGCGGGGTTGAGCTGGGTTGTTGTTTTGGTTCTGCATTAATTACACGTACGGTG
GGAAAATTCCACACGTGCAGGAAGGGCTCTGCACGTGCAGTGAGGGGCTCCAGCACCAGG
CGTGTGAAACTGCCTCGATTTTCGTGCTTTTCAGCCATGTATTGATCATTTGCCCCTTTT
TCATTCATTTTAGAATCTCTCTCTCTCTCGCTCTCTCTCTACAATCTTTTCTCTCTTTTC
TCTCATCCCTCTCTATTCAAAGCCTCAAATGTTTACATTTTCTTTTGATCCTAAGAATCC
ATTGAGTTTTGGGTACTAGTTCCTTATATCAAAATGACGAGCATACTGAGGGCTTCGTTT
TGACCGGTGGAGATCGAATTCTGGCAAAGTTGATTTTTGACTTTTCTCCTCTTCTCTCTT
TGAGGTAGGAATTTCTTTGATCT
>TeaL_63163
ATTACATTGCTCCTCTTTTCATGGTACGTTGCTTGATTATGATCATTTTTGTTTTGTCTA
GTTTCATTTTCTACTTTGCGTCTATATGATACTTTGCATTGCTTGAGTAGTTGTTGAGTA
AATCATTTGAATTGTCTTTCCTCCATCCACTTAGAAAATCAGAATTGCCAATGTCGAAAT
TTTGTCGATACCTATGTTAACCGGAACATTGGTCGTTTTGTATACATTGAACGGGAACGA
GAACGGACGCATGATAAAAAGGGTCCACGTTGACAAAAAAAGTACTGAACCTGCCTGCAG
TTAGTGTAGTGTCCTCTTGGAATTCTTGAATTTGTAGCTTCTGCTGCTTCTCAGTTTTCT
CATTTTTCTACAGAACTTGGTGATACACAGTCTCTTCTCACATTGGTGTCTGAGACTAAT
GTGTTATCCCTTTGTGTGCATCATTTTGTTTCCTCCACTCTTTGAATGAACTTATGTTCA
TCTCACAAAAAAGCTTAATTTGTTGAAAAAAAATCTGCAGCCAGCACATCTCAGTTGTCA
TCCAAAAGAGCTTGTGGCTTCATATTCACTGGTACTCAGAAGGCATCCCAAGAGAGTGGT
GAATTGGGTTTATAAATAA
>TeaL_63164
CCAATTAGAATTGCAAAAAAAAAAAAAGAAAAAAAAAAAGAAAAAGAAACGAAGAGAGAG
AGAGAGAGAGAAAGAATATGTTTTACATATGACAAATCAAGTGGAACAATTTGTCAAGAT
TGTACTAATTGTGTCGTCAAAAACTTCTACACACACACAAAGCGAGCTCATTTCCAAACT
AAATAAAATATATATCCATTGAGCAACCAACCACCATGTTAAGCATCAACTAATTTAGAA
GCTACACCATACAACAGTTAATGGTGGAATTCAAATTTAATAGAGATTAAGGTGGAATTT
AGCAATTACTTTTTTGGTTGCTTTTTTAAATCTAAAAAAGCTAATGCGATTGGTAATTGC
CAAAAAAGTTACTTTTTTGTTAGTAGAAATGTTTACTTTTTTACCCTTTTTAGTTACTTT
TTTAGCTCAAGACAAACAGGCTTTTGCTTTGTTACTTGTTGCCAAAAACAGATTTTTTCG
CCCATGCCAGACGGAGCCTAAATTTGACAACACATTCAAAGGAAACAACAATAAAAACAA
AAATCAAAACAATCCCTCTCTCTCTCTCTCT
>TeaL_63165
CTGTGAATAATCCGAGGATGGCCTGTCATGCATATAGAATCAATATGAAAACATCAACAA
ACAAAGCAACATCTTCAATGGAAACAGTCACTCTAATAGTTAACAATAAGATTCATTATT
GATCAAGATACATAGTCATAGTCAAGACAAAATTTAAAAAAATGAGAGGTGACTGATGTA
GAGGACACCAAGATTTTAAGATCAGATGCAAGGTCGTGACATCTTTAGAAATAAAATGGC
AAATAACCCACCTTTTTTCTGTCAAACTCATCTCATATACTGGAATTTCCTTTATGGGAA
CCTAGTTTTGTTCCCTACAATCAACGTATAGTTGTAATATTTTAGATGTGAGCTATGTTA
AATGAACTATACTAAATGTATGAAGCACATGTGTCGGGCACTTGACACTTGGATATTTTG
TCTGCCATGTGTAGTTGGATAGTTAGCTAGCAAATATATTTAATAATTCGAGTTTACTAT
AAAAC
>TeaL_63166
TTGATATACAAACGTCTGTAACTGTATGTACATAATACTTGAATCCATACAAAGTTGTCT
GCTTTTGTTTGCCATTTTTGATTTCCAACTTCACTTCACTACTCTACTGCTACTACTGTT
ACTCACATACCAATCCCCACTATTTTTTTGGGGATTTCTTCGCTCGAATGATCAATGCGA
TGACTTAGGTTGCTTTTGTTTGATGTTACTTTATTGAAATCGAAAGGTGTATAAAATTGA
CTGACCGACCTTTCAAGTCGCATTATTGGGTTCTTTAGGTATATACATACGCATGCATAC
AGTTACAGATTGGGTGTTTGTTTAATCTTCTTTTATTTATTTATTTATT
>TeaL_63167
TATGTGTGTATATTACATAACCCTGCTGTTGAAATTTTAAAAGTATATTAAGTTACAATA
TTTGATAAATTAGAGAGAAAATGCTTTGGAGTCTCCTCCATCCTTTACTCCTTTTCTCTA
GCATTTAGAATAATCTGCTCTTTGGTTAAAGACCCCAACTACTGTGAGATTTCAGCAATA
TACTCCAGTTTTATGGATGTGAATACATGATAAGATTTAGGTCAAGACTTAAGACCATAC
AGTCTTCATGTTCTTAACTGCTACTGCTTATGCTTGAAGTAAATTGCTCTCAAGCATCTA
AAAACAAGGAATGCTTGGCCCTTGTTGGGCTTGACTGGTTCCTTCAAGAACTGTGGGGCC
TTAATTTGGTATCTTATTGTATTGCAGTGGTTTACATAGCTAAGCTGAAACTTGAACTGT
TGTCCCCCTATTTGTTTTTAATGTTAAAAATGTGTATACTTGCAGTGGGTTCTTTCTCCA
AAGTACTTCAATTTCCCGTTTCCAATAAC
>TeaL_63168
ATGAGGTGCAACAGTTAAACTCCCAGCTGGCTCTGCTCCAACGCATGTATAAGGATGCGC
GAGCAGAGATAAGTGTGCTAAAGGCAGAAAACAAGGAGCTGAAGCGGAAGGCCACCGTGA
TGTTCCGATTTGGAGGTCCGCCATATGCTGCAGTGGAGGAGTATGGGGGAGTGAACGTGC
TCGGTGGACTAGGAAACACGGAGGCAGCACCGTCAAGGACCGCCCAGGACGGAGGCAAGA
AGAAGAGACCTGCAGTAGAATAGAGAAGGGAAAAGAAAAATCCCTACTGTGGTGTGTGGT
TGTTTTGTTTGTGTTTTTTGTTGGTTTTTTTGTTTTTTTTTTTTTGTTTGTTTTTTGTTT
TTGTTTTTTTTTTGTGTGTGTGTAAAATTGTGATCGGGGTTGATCCCGGCATGAAAAAAT
GACAAGTTTGTGGAAGGAAAACGAGTTGCGTGTGAATGGATTTTATTTTTTTTTATTTT
>TeaL_63169
TATAAGCTGTATTGTTAAGTTGAACCAAACACATCAAAATAGCTTAAATTAAGCTAAAAG
CTGAAATAAGCTGAAAATAAGCACGAAATAAGCCCTACCAAACAGTGCCAATGAAGTGTG
AAAAAGCAGAAGATTTTCACAAATGCTAAAATTCTAGTGTTCCATGTCTCAGGCACCTTT
TCATCATATCTTTTCTGTCAAATATTACAAGATGTCAGATTTCAACTCCCTTGCTCCTGA
GTTGTTTTGATTTTGACAATAAGATTCTTAAGTGGCTCCATTGTGGAGTTTGTGTAGTAG
TTGGATACACTGTACTGCTAAAATGTTAATTGTATTAAAAACAATATAGCAATGAAATGA
ATTAGGGGTTCATTAACACAAATGTCATGTTCTTGCCCTTGTAAAATACCAAGGGGTGTT
TCAATACACCCACTTAATTTGTCTTCTCACGGACTCTCTCATAAAGATACAAGGCTTCAA
TGCATGTGTTGGGTGCAGAGTAAAATTGGGAAGGTGTATTTGGAAGCTCCCAATATCATG
AAGAAATGAAGCACTAAAACCCTGACCCTGATGGAAGTTACCTACCATCATATTTTTAAA
GCAAACAATGGGTCATGCTTAAAACCTGAATCGATGTTTCTTCCTCATTTAATCTTTCGT
GTCATGCTGATCTGCCTTCTTTTTGGCCAGTCTTATTGACTTGCATTATTGTTTATGGTG
TTCAGATTCTGGAGAAATATGGTGAAGTAAGTATGTTGGATATAAAAGGAG
>TeaL_63170
TCAAAACTTGAGAATGAACTAATATTCTACAGCAACCACAACCTGTATAGCCAAAACTTA
AAATAAATAAATAAATAAATAAAGGGAAAAACCACTAGATATAGTCAAAGTTTGTAGATA
ATCAAAAGATGAAGAAATGAAGGAACAAAAATATGACATACAGTCTTTTTCGGATGCTGC
AATGGAGGATTCTAAGGGATTGAAGTGCTTAAGTCATCATTAAGATAAAACTCAAGCAAA
AACAAGTAAATAAATGACTATAATACACCCACAATACATGGTTTCAATCTCTCATATTGG
TTTCCTATAACTAAAATTGCAAAATAAACAGAAATCAAACAAAATTCAATATGTAATTCA
CTACACACATCCACAATCCAATAAAAACAAAATAAATACCAATTAAAGTAGATCTTAATT
AGCACAATCAATCCCCAACTCAAGTATAAGATTCTTGAAACTAAAAATTTTACAATCACA
GTTAAAATAAATGTGAAAATCAAAG
>TeaL_63171
CTTCCCACATGCCCTGACCCCATTTGCCCTTTCAAGCCTGCCAACGGCAATGACCACGAG
GTCTTTTAATCATTTTGAATAATTTGAGAATTCAGAGAAAATTGCAGAATTATTGTTAAT
ATTCGAGATCAGTTTATATAAAAGGCATTCTTCTCAAATGAGCATGAACTATGACAAAGT
TTGTAGATAATCAACAGACGAAGAAATGAAGAAACAAAAATATGACATTCAGTCTTTTTC
AGATGCTACAATGGAGGATTCTAAGGGATTGAAGTGCATAAGTCATCATTAAGATAAAAC
TCAAGCAAAAACAAGTAAATAAATGACTATAATACACCCACAATACATGGTTTCAATCTC
TCATATTGGTTTCCTATAACTAAAATTGCAAAATAAACAGAAATCAAACAAAATTCAATA
TGTAATTCACTACACACATCCACAATCCACGAAAAACAAAATAAATACCAATTAAAGTAG
ATCTTAATTAGCACAATCAATCCCAACTCAAGTATAAGATTCTTGAAACTAAAAATTTTA
CAATCACAGTTAAAATAAATGTGAAAATCAAAGAAACCCAATAAATTAAATCACTAATGT
GTCCACAATTCAAGAGAAAGGGAAATAAGGAATGAGATTACACATACTCTGTCACTTTTT
AGAGGCAATG
>TeaL_63172
CGGTAGTCTCAGGCTGCCACATTGATATGAGAACTAAGTTTATGGATGCCATGGAATGAG
CTAGTCTATTGTTGTTACCTAAGGTCAGTGGAATCAAGTAAATTCTTCATCATGATGCCT
TTTTGTATGTTCCTTGCAACTGGTGCCTAATAGGCCCACTCTTTTGTCTGGAGTGGCTCA
GTTTATTGTTGTACATTATCTATTTGCAAAAGAAGGGGAAAAACAAATATTGTGGAGTTA
CTTTGAGGGTTTTCAGTCAATTTGTTGAAAGTTGAACTTGCATGCGACACACACATGCCT
GCGTGGCCACACATTTGGTTGTGATATTGAAAACTGCATTTCTTCCTTTACCTCTGCAGC
TATAAAATGGTGGACAAATGATGATGAATTGATGGAGAACTCTATTTTGTAGTATGATGC
TTTGACAAACGAAGTTACGGCACTTCAGCATGATCCCGCCAGGTGGTGGGGGC
>TeaL_63173
AAGTTGTTGAGCTTGGAAGGTATGAGAAGCAAGATCCATATGATATTGCTGGAGATATAA
CAAAGAAAGTGCATGATTTACTCTCAAGTTTTTTCGGATTGGCTTACTGCATTGTAGAGG
TACTTTGACTGGTTCGATATGTCAGATGATCGGAAAGTTCGATTTGCTGTAATGAAGCTT
ATCGGTCAAGTCCAAATTTGGTGGTCTGGGGTGGAACATGAACTTTGGATTGCAGGACCC
ATTATTAATTGGGAGGAGATAAAACAACGAATGAAACAAAAGTATTTGCCTTATGACTAT
CAAGATGAACTCTTTGTTCGGCTTACTAATCTCAGACAAGGAAACTTGACTGTGGTCGAG
TACATGAATAAATTTGAGGAGTTAAAGATTCGATGTAGGGGTGTTGAAGATCCACGTCAA
ACTCTTTCTCGATTCAAATCGGGTTTAAGAGATGAAATT
>TeaL_63174
GTGAAAAATAGATGATATCCATGTAAACATTGAAGATGTCAACGATTCCTTACCAGACCG
AGTGATGATCATGGGTGAGAACTTACAATGTCGACAACTATATGATAAATGTTGCAAGCT
CGAAATGTGCTATTGCTAGCATGGATTATAGATTCCAAGAGTGTGCTCGGTATAATTGTC
TCAAACTAATCACGCGATAATGGTGCTGCTATAGAGCAACTCAAAGGAGAGAATGCACAA
ATGTGGCGCGAGCGAGACTCCATCCTCACGGAATATGTTAAAAAAAAGAAGCTACTGATG
TCAACCAAGCACTTGTTGAAATTATAGAAGATCCATCAATGCTATTAGATTAAAAAATCT
ATAAATTTGGTGACAAGGATAACCTTCCAAACTATCTTCCACATAGCTTGGTTTTAAGGG
AACACGTTCTTTGAAAGAGGGTTAAAATTCCAAACACTTTTTTTTGGACCAGTTTGGAAT
TCATAAAATATATCAATTCCGTTAATAATTTGTGATAAAATGAACTAATGTCTACGGTTA
GAGGTAATTGTTTAAACTAATAACTCAGGAACAAAATGATATTAACTTAGAAAAGACAAA
TGTGAATTTTTTCAAAATTCAATTGTTGCATCCAACAATTCCAAGCCACCAGATTTTGGC
TAATCATGGAGTGGATTTGGAGAGGCTGAGATTTTCTACTACGAAACAAAAACCTAAAAA
AATAAATGAGACACTTCACTCTGAAAAAACAAGGTGGGTGGCATACCATAGGCAAAACAA
ACAAATCCATCAGAACTTTTTAGGGCTGGTTAATTACACCAACACCCTCTC
>TeaL_63175
ACTCTTGCCCTCCTAATCCAAGAGGGCAGACAACTGGCTTTTGCTCCTTTTCTCTTGGCC
ACCATGTACAGAGGCCCTTTTCCTCTCTATGACAAAAGAATAAGTCATAGTGTAGGGGGC
CCTTTTTGGCTTTTCCAAGTCTAACTTCTTGCTTATTTTCTAGAGATAAGATCAAATAGG
AGAATAGATTATACACCCAAGTGTGAAACCTATGCTGAGTTCTTTCTTTCCCATCATCCT
TCTCCTACTGTTACTTTTTCCCATCACTTCTCTATTTTTTTGAACCTTTCCATCGATAGG
ATTCCTTCCCTTCCTTTTCAATCCTTCCTCTTTTCTTTTGCCTCTTCATCTTACATGTAT
GCTGATCCTACCACTCTGAATGATGACCTTAGGCAAGCTCAAAAGATAGTCTGGAGCATT
TGCCTTACCCCTAGGTACATCTTGGTTAGAGGCTCCTTTTCCAGCAACAGGCACTCTACT
TGTGGTTTTGAGAGTTACAACCCTAGTTAATGGGCCAGACAATTTGGCCTTATCCAAAGC
ATTCCTCTCCCTTATGTCAATCCTACTATTCATGAGTATGTGAATGCCAGGGTCCAAATC
ACTGAACAGCCTTCTGCTTATGCGATTTTGGTAGAAAACCAAAAACTTTTGCATAAGCCT
AGTTTCTTTGCTTGTGGTCAATGCGAGTATGAGCAACAGGTTTAAGGACTGGTGGACTAG
TCTTAGTGCAGTCATATCCACAAGTCACTAGAGGAGTTGTACCGCCCCGAAGAAATTAAC
ATAACAAACTCATCATATTCCATCAATGATCTTGTTTCCAATTTAATAGCTTCCATTGCA
TAAATGTATAAGGAATATAATGCCACATCATTAACATCATCATCAAATCTCTAACATTTG
TATTCATTATACTCTAGAGAGTTACAAAATTATTACCACATGCAATTATACATTCAACAT
TCCTAGAATATGAATCTATAGCATGTGGCACAACAAGTCAACTACAATTCAATGCCCTCA
AGGGCTACAAGTTCCAAGGCTTATGCCCAGTTACACAAAATGGTTGTCAAACCCATACAT
ATAAAACTCTTGGCTTGTCAACAATAATTACAACAAAAGTAAAGAGCCTTGTTCCCTCAA
AATACATTCCACGCCTTTAACTCGGCGGGATCACCACATCTTTTCTTGCACAAAATCACA
TAGGGTGAGCATGAAGGCTAGTAGGAAGATCTTAACAAAGTATATACATTTTATACAGTT
TCCTGAGATGAATGCATATGCTATGTGATGCTCAAAAAACATATCTCTATCTTTTGAAAT
TCTTGTGCACAACGCAATTTAAAAACACAACAATTCAATAACTTCAATCTAGTTCAAGGG
ATGATAAATACGACTCAGGTAATCCCTAGGTTAGTGTTTGCAAGTAGGCATATCAAGCAT
TACCAATCACCACTTTACTAGCTGCTAACTAGAAGGCACATAGTACCTCCTCCGCGCATG
TTTTCGTTCTTTCACCATGGACACTCAGGCCAACTTAACCAATACCAACTATACCCCTTA
TCTAGACTTACCAACGTATTTATCCCAAAACAATTCAAAATGGTCTTGTTTCACAAAACA
ATTTATTTCTCAAAGCAATACTTTTACAATGCAAGATTCAAAATTAATTGTAACAATGAT
TAAATGGAATGTCAATGCAAAATGTAAGAATGCATTAATATAGTTCAATTTTCAATTCCA
CCACACAATCCTCCATTGTGATCAAATTCCCACATTTCTTATCAATCTAACATCATATTA
TATGTTCCAAGAGATAATATAACAATATCGACTTACATGTATTTTCCACATATTAATCGT
CATTTTCTAAACTTGGTCTTTCCAAGACAAACCAACAATAAGCTATTCATAAAGCTTCAA
AATCAGCAATTCTCATTCCTCCATGAAATCCCTCATTTGATACAACTATAGAAATTTCTC
CATCATTTATTCACATAACAATTTATC
>TeaL_63176
GAAGGACATAAAAAACAGAAGAAACAGTAACAACAGACATGGCAAAGGGTAAGACAAACC
CAATAGACAGTACAGATATACCAGATCCATTAGCAGTATTAACAGTAATAGGAACGGGTG
GGGGAATACAGTTTTGAAGTAAGGAAAGGTGTGGAGGCATATGATGAGAGATACTAGAAT
CAAAAAGCCAGACAGAAGAAGAGATACTAGAAGAGGACCTAAGTAAACCTGAATGAAGAG
AGGTAAGAGCGGTGGCAGATGAGGATGGTTGAGAGGTGGACAAGATACCCTGAAGTTGCA
TAATCTGAGCACTCAAGGAAGCCAAGTCAAGATCGGGAGCTGAAGCAGATGCGGTATAAG
CGGCAGAATGTCGGAAAGTACTTGGAGTAGGACTGCGGAACTGTGTCTGAGAAGACGGAG
TAAGCTGACATCCCTTCTTGGGATAGTTGCTTTTCCAATGACCTCTCTGATGGCAGAAAA
CACACTCATCTGGACCTAATGGTCCTTTCTTGGGTTTTGCAGTGGCCTGAAGCTGATGAG
GAGGTGGAGTCGATAATAAAGGAGGCTTAGCAGGAGCCAAGAAGACAGAGGGAGGCAGAG
TCTGATTGGTCGTCTTAAGACGGGTTTCCTCGGAGAGGAACTCACGAACAATAGCATCCA
TAGAGAAAAAAGGAGACCGGTGAAGGATGCCACCTTAGATAGCCTCATACTGAGGGGAAA
GAGCCGTTCAGAACTGCACTAAACGACCCTGCTCCTGAAACTCAATAAAAGCGTCCAGTA
TCTTGAGACTAGGTGGTTCCATAAGAGCTAACTGATCCTAG
>TeaL_63177
TCGTTCGTATCCATCCGTCCCGCATAGCCGTAATCCTAAACATTTTCCCCAATCCATGTC
CATAAAATTCCAAGAAATTTTAGCAAGATTAAAATCGGTGCTCTATTTGCTAATATAGAA
AAATATTCCCGGAAAATCTCTCTCGCAAAAGAAACACAGGGGAGAGAGAGAGAGAGAGAG
ATTTACGGTTTGACCTTGTAGAAGATGAGGCCTTCTGATTTATTGATGATGTAGAGGCTG
TAAATAGAGGCCATTTTTTGGGTTAAAGAGAGAGCTTTGCTAATTGCTTTGATGGAAAGG
AAGCTATTTTGGATTGTTCTGTTGTTGCTTTGCTTTCTTCTTTACTCTTTTTAGTGCAGA
GGTGAATGGAGATAACCCATGAGTTATGGGTCAAGTTGGGTCGGTCTGCTATCTATGCAA
GCTCAACCTAGTATTAGCCGTATTAGAATTTCTACAGAAAGCTGACAATTATGCAGGGCC
AAGGACCAAACAAAATGGGTCCTCTTCTCCTCAGGTCATGGCCCACAATTATAGTTGGAT
TGTACATCGCACCCAAATGATGCATTAGTTAGGCTCTTAGGAATTGGGTTGTTAGATTAG
ATTTGTCCATCTAATTAGTCCATGCACTTTGAATCTGAAAGATTTTAAATACATTCATAA
AATTTCTCTATACATTCATATGTACAAATGTTTTTCCTTTAAATTATTGGGTTTATAATT
CTTATATTCAGTCTATTTAGAAACTCCCCTTCAATTTGTGGTTCTTTCATAGCTGCAAAT
AGTTATTGGGTGTTTAACCTTGTCATGGAATGTCTTCCAAATGTTGGCTCAATCTTGGCT
ACATGTTTTTGTCAACAAAGGAATTAAACTCAAACCATCAATAATGGTATTGGCTAGATT
TTTTTTCCTTTTTCTTTAAGCTATGTTTGGATCATGAATTTAGGTAGAGATTTAAAAATG
GAGTAAGAAAAGGTGATGACAATGTAGATGAAATATAAACTAAAATATTTTCATTTTTTT
TTTCTTTTTAAATTTTTATTTAGATA
>TeaL_63178
CCCTCATGAAAGGTGTGAACAAATAGCACAAGAAGCCATTCTTGGGCACCATGGTAAAAA
ATAACATGCACCATCAATTGCCATTGTTTTGAACTGAGTTAGATAGTGCACTTGGGAAGT
GTTTGCCAATATAGAGCTTAAATGTTTTGAAGTCACTCTATTGTAGACATGATTTTATTT
TCCATATCACACCTTGCACCTTCAACATACTAACTCTCTTCCAACTCCACTCACCGTTTT
GTATACACCTGAATCTTCACAAATGAAAGAAATGTAATACATGTAAGCGAAAAATTCCTT
TGACCATGCATGACTTAAGGATCGCATTGTCACATTGAGACCTTAATCTTGAAGCTTAAC
ACAAACACATGTGAATTTCCAATCACCTCATCTCAAGCTTTTGCCATTTCAATTTTCACA
TGGCCCTAACTAAGAATTTAACATGAGGTTTAAATAGAAAATAGCATATTGCAATCAAAA
CATTTTATCTGAAACTGAGTTAGGCCGAGCACAATGTCAATAAATTTAATTCAGCCCAAT
CCTGATTTGTGTAATAAAATTGCAGAATGGGTTGGTTGGGTGAAGCTTGGCTCAATCATG
CACTTATTTTCTTTTTTAAAAGGAAAATAAATAATACGCTTGTGGGATACAAGTAC
>TeaL_63179
AAATTCCAAAGAGTTTATGTAACGTAGGTTTATAGGAATATTGAAAATTATGTTGATGTT
TCATTGTTACTTTCATAATATTGATATTTTCAAATTGTTATTTGAATATTTGAAAATTAT
ATACTCAAATGAAGTGAAAAAATTCACAAATTATTGTGTTAATGGTTATAACAAATATGA
GTTTATCAAGAAGTATAGGTTCAACTACGCCAAAATCAAAGTATAGGTTCAACTACTGCA
AGTGTCCCTTCTATTGTGTTAATGTTGATTTATTTTTTGGTTCTGTAATTTCTCTTTTTA
ATTATAGTTTTGAACTTTGATTTGTAGGTTGGATGTTTAGTTATAAATTAAAAATAAAAT
AATATTGGCGTATCACAGCCGTACCCGTACCCTATTTTTTTAGATTTTAGCATATCAGCG
CACCCATATCATACCCATACGAGTACCCACGCGTGCACACGTGCTTCATAGGCCATACAA
CAAAGGTCCTACCTCATTGCCATGCTTTACACTCTATGGCTACCTCAGCTCTCCCCCTCT
CCACCTCTGGTGGTCCAGCGCCATCGTAATGCCTACCAAAGTTTTTAAAGATGAATACGT
AATGTGAGATGTTTTAGCCATCATGGGGCAAGGCGTAAGCCTCAAGGCATCGAAGCATAA
CCGTTTCAAATTTCAAATTTTTATATTTAGTAAACA
>TeaL_63180
NNNNNNNNNNNNNNNNNNNNNNAAAAGGGGCCAAGTGTTATATAAATTAAAATCTTAAGG
GCGCTCAATATAATTATGTCAAAACTATGAAAATTGTTGTATTTTCTTCAAACCTCAGGC
GAGGTCAGTGTAATCTACCCTATAAAATACGTACACAACAATGTCCAAATTAGACAAATT
TTCAAAACTCAAATCAAAATGAAACTGAATGAATGATACCACCTACATAGTTACAAGAAT
TCATATAAGCAAGCTCATAAACTAATCATCAATACATTAACCAAATTGCAACTAATATGA
ATTCACAATCACAATGTAAATTCTGTATACCTGTGAGGAAACGTCGAGTACTTT
>TeaL_63181
CTTCATCCTTGTATTCCAGTCCAGAGGCTCTTTGTCTGGTGGAAGATCTGAAAATGGGTA
TCAAATGAAGTAATCGGTTAGGCTTACCGAAAGCACACTCATTAGAAGAAAACTTGTGAC
CTGTATACAGATATTTTGGAGAGAGTTACATTTCCAAAAGAAACTAGTAGTGAAACATAT
ATTTTGGAGAAACCAATTAATCTGTTTTTTTTGTTTTTGTTTTTGTTTTTTTATTATTTT
GATAGAGAGGCAAAAGCAACATCGTTTCTTGTATTATGTAAACTAAAACAAAAACATAAC
TGAATAACAGTGAATCATAATGAAACGTGGTGAATCGCAAATTTAATTGCACGAGTCACA
AAATTTCCGGAAACATGCTTCCCAAATTAATGAACAGAATACAGAAATTGAAAACGATAC
CACACACGCCCAAATTTCTTTGCAAGCTTTCAGCGCATAGGTACAAAATGTGGCTGCTTG
TTAAAAGTAGTGAAAATTTCCATTGTTCTACATGGGGCTCCTTCGCTTCACTAGAAAACA
AGCAAAGGAACAATGAACATAGTGCCTTCTATGAGGTTTTTTCGACCATTATGGATGTAA
TTAGCATGCCAGCCATTGTGAACCTCTACCGTTTGTAAGCAGCTGTGATGGGATCCAGGC
TCCAGCCATCTAGGTCAAGGATCATCTCCTCCCAATTCCCAAAAGAGACAGTAGGAGCCA
CATATAGTCTGTTTCTATATCTTTAAGGAAGGTAAACACACGCAGAGACACAGATCCCCC
CCAAAATGCCTCCCTTTCTCCAACCATGGATGCATAAAGAAAGTTATTTTCATTCATACT
GGAAACCATAAATAAATCGACTTTTAAATGAAGTCTCAATACTATAACGTGGAGTCTAAT
ACTGGTGACAATATGTCATGTTAACTACAGGTCCTACTACCACTAAGGCCGGCCATCACG
ATGCCAAATCAACATACCACTTTTTTAGGCACTACTAACACTAAATCGTACAAAGCTAGG
TCCAGCTATACCTACCACTATGCCAAATTCAATTAATAGCATGCCACATTCTACCACTAC
TACGTATGGCAAGTACTACCCTAACCATCCCAAAATATATCTTCACCAACATGATTGACA
ATGCTGTACTGTGGCCACTGCCACACTAATTTCCAAATTTAGCAACTACCATTATTGCTG
CTGCTCACAGCTATTACCATGCCAATCAAATGAAGATCATCAGACACCTGGCCCATTTTT
CCACTGTGATAAAACAAAAAACATGTCTTCAATTGAATGATGAAATTTTGTTGTTGCAAT
AAATTCCATCTATTGCCTTTATAAACTTTTTGCCCTCCGTGGTCTAGGACTTAAATTAAC
CATTCCCAATGTTTCCCAGTGAACTTTAAAATTCTGGCCAAACAATTTCAATCAACAGTC
GTCAATTTTCATTTTCAATACATAATAACCAATAAAATTATCCATAATCCATTTATTGAA
ATTGGAAGACCCAAAATAGCTTTCCAACATATAATTTGGGGTCCGATGGAATTTATAGGT
AACAGAAGACACCCAATAAAACAGAGATTTATTCTTTCAAACATATTTTGAGTGTTAACA
CAAATGAAAGATTCATTAACATTTTGTGAATCTTTCATTCCAAAATATGATCATCCTACT
TCTTTATCTTGGCCTTCCTACTCAATAGTTGAATAAGTGTATGAGATGTGCGTCCAACGT
ATCTAGTTTGACAGGCACCAAACAACAATGTGTAATGGTTGAGTTTACTATATAACTATG
TGGAAGCGTAAGATTCCTATGGTAGTTTGTAAACACCATTTTAGCCACAAAATAAACAGA
AGAAGTATTTAAGAAATACGAAATCTAGCCACATTCGTGTCATTGGATATGAGAATTAG
>TeaL_63182
AAAGTCGGCCCAAAGCTGCTCCATATGGACTGGCCCCATGAAATTGTTTGCACCTAGTAG
GTTTTGAACCTGAGACCTGGGAGGAAGCACACTCCCAAGCTTCAGGCCCCAAGCCTTGAC
CACCAGGCCAACCCCTTGGGGTTAGAATGGTTGCATTTGAGGAGGTGGATTTGTGAATTG
TTCACAGCTTTAGGAGTTCGTCGCTTGTAAGTTCATCATATAAGTAGTGGAGAAACTGAT
TTTATAGCCAAGCAGGGGGCTTTATTCTTGAATATCTCTATATCCTCTTTCGTGTTCCTG
TTTACATTCTGTGTTCTCTTTCTGTGTAGTAGAAGTTTTGTTTGGAAGAAAGACCTTTAG
TTCCTTTTCACAAATCTTCTCATTATTGATGAACTTGTTGCTTGTCGTACTAAAGAAGGA
AAATGGAAGCCTTACTATGTCATTCATGCATTAAAATGAAGCGCAGGCAACAAATTATTT
ATCAAAAGAAAGATCCAATCATCTGATGATTTGGAATAGTATTATGTTTAAATTATTTAT
GCTTAAAAATACTGCTAATGAAATGAACATATGGGTTAAGATTTTGAGCAATAACATTAC
TTTTAGTCAAAAAATGATTATGCATTTCAGCCCAGGCTTGTAAATGCTACAAGTTTTTTG
ACAATTTGGTATTTTTGGTTAACCAATGACTACTTGTACGTCCTACATATGTCAGCCTAT
GCTATTAGTTCTTTTTGATACTTCATATAAGATATAGAAGAGGTGGGATGTAACTCTCTC
TCTCTCTCTCTAAAGTAAGACGGCAAAAATGAATGAAGTTTTGATTTTCCTATCTCGGAT
ATTGGACAGAGAAACCCTGCACAAGCATGAGTGGAAATTCAACGTGTTGTGTCCTTGATT
GTATAATGTGGGCTTTATAAACATTCCTTTATACAAGGTCTTTTTCGTTGGTTGTTGTGT
GGGAGTGCGCACAGGCGCAGAGCGTGCCAATTCACTCTATCCTTGATTGATATCATGTGG
GTTTTATTACACAGTTATTAATGTGATGTCTGTCTGTTTTATGTATGTGCATCTCCTTTG
ACTTGGCATCTCTGCGATGAAGGTCTTGCTTGGTGAAAGTCCT
>TeaL_63183
GTAACTAGTTTGAAAGGGAAGAAAACCTGCAGATTTCATCAACAGAATTAGTCTGCAAGT
TTCAATTTAAGATCTCTGTGTTAATCATGTAAGTGAGTTGTAGATTTTAGATTTTATGTA
CAAATGGGTGGAGATGGATGATATAATTTTGAGGAACAACATGCCATATTCCCTTCTTAT
GATTGGAATGGGTTATATCCATCTCTTTTGCAACTTGAGCTGTGATTTGTGTTTCCAAAA
TAATCGAAAAATTGGTAGCGTATCCAAACAACAATTGTTATTCTTATCTTTATGTTGTAG
ATAAAGTAAAAAAATCGAAAGAAATAAAAACAAGCACTTTTTTCTTTCTAGTCACTTCCA
CCATCGGTCACTGTTTTCATTCATTAATAGTTGACGTTAAAGAACAGTTTGAAGGGACGT
TGTTTACCTAGCCATTTGACCCACTTTTGTCTGTATCCAACGTTTATTCTCAAAATAGAA
ATGTTACTGTTTTCATTAATGCATAGTTG
>TeaL_63184
CGGGAGGAAAAAAAAAAATCAAAGTGAAGAGAAATTCCAAAATGATACGAAAACTAGGCG
GAAGGACAGATTACAAACAAATGGTTTTGTTAATAATAACAAACCCGGATTCATCTCAAG
AAAAAAAGTGGAGCAAAGATTTACATTCTCAATGATTATTATTGACATTTTCATTTGTTT
GCTACAAAAAGATAGTAACATTACTTGTTTGAACCAAAAAATATGATTTATGTGAGAGAG
ATAATAATCTGTATTATTTGTTCATGCTCCCATCATCATTCTCACGAATTCTTCATAGCT
AACTAAGCCATCTCCATCCAAATCAGCTTCCCTAACCATCTGCTCAGCTTCTTCATCTGT
TATTCTCTCTCCCAAATTTATCATTACATGTCTCAACTCCGTGGCTGATATGAATCCATC
TTGATCCCTATCAAATACTTTGAAAGCTTCTTTTAGCTCCTCTGCTACGTTCTCCTTCAA
TTTTCTCCCCATGACATTCAAGAATTCATCAAAATCAATGGTCCCATTTCCATCAGTATC
AACTTCGTTTATCATGTCTTGAACCTCTTCCTTTGTTGGATGTTCATTCAGAGATTGGAT
CACCATGGCCAGTTCTTCCATTGTAATGAAGCCATCGGAGTCCTTATCAATCAAACAGAA
GGCTTCCTGGAACTCTGCGATCTGTTCTTGTGTCAATGCCTCAGCCATCTCTCTCTCTCT
CTCTATATATATTTCCAAATGAAATGGAACAAGAACAACCTTGTTCTTTTTTTTCTTTTG
TTGCAGAAAGAGAAAGAAAG
>TeaL_63185
CATCATCCGTATACGGTAAGTGAGACACCCCAATTGCTGTCCCCGGTTGCAAACCCACCG
CAAAACCCTCCAACAGACCTTCATGCACAACCCTGAACAACAATCTACTAAAAGCCTCCA
TAACTAGAATAAATAACAGAAGAGATAATGGATTCCCCTGCCGAAGACCCCGATAAGACA
AAAAAAAACCTACCGATGAACTATTTACCAAAACAGACATCCGCATTGTGGAAACACAGA
GCTTCATCCACTAATACCAGGTTGCCCCAAAACCCATCTGATCCAGAATATATAACAGAA
ATTCCCAATTAACATTATCATAAGCTTTCTCAATATCCAGCTTACAGATCAAACCAAGTC
AACACACTCATTAGCCACCAAAACCGAATTCAAAATTTGTCGCCCCCTACAAAAGCATTC
TGGCATTCAAACACCACATCCTGCAACACACCTCGAAGTCGATTCGCCAATACTTTTGCC
AACA
>TeaL_63186
GAAATCATGAATATTTCATGAGTGAAAATATTTATTTATTTGTTTTGTATCCTTGTTGTG
TCGTGTCCTAAATTTTTTAGAATTGTTGTGTCACTGTTTTTGTATTGTGTCCTTAAATGG
CTATTTAAGAAAGCTACTTCGTGCTTCTTTTTGGAATCATGATTTATGATGCACGGAAAT
CTTTGTTGGGAGACCTTTTGAACTATTAATGCTTTTTCTGCTTTTGAGAGCTCTGCATAG
ATAGTGTGCCAACAATTAATAAACGCACAATACTGCCATTAATTAATAAACGTACAATAT
TGTTTACATAAATGTATGCAATCATAGTTGTCAAATCAGGGTATGAATCGTGTATTGTTC
TTATATTTTTTTTGAATCGCGTATCCTATCATATCGTGTATCGTAAGATCTTATAACATC
ATTAGAAGTAGTTAAAAATTAAAAGGGGCAACCCACTATACCAAGGAGAAGGATAGATCT
TGACATTACAATAAATATATTTATAGAAAACACAAAATCTTGCGAGCTTTCACCCAAAAA
AATCTTGCGAGGAGCTTTGAAACAAGATCTGAATTGTATTTCTTGATTGAATGAATTGTC
TTACATCAGAGATACTTATATACATCATGTACACTCGTCTAACTAACTACACAACTGACT
CTTTAACTAATTCTTGTTACATGAGATATACTAAGCTACAATAGCACTACACAATGTTTG
GATGCACTTTCTTGCTAGACCTATCAGCTGCTTTTGTTGCAGTAGCTTCTGCTGAAGCTG
GGTGCAATACCTTATCATCCCCCCTCAAGCGAATGGGGGAAGAAAAGACCAAGAGCATGT
GTTTGAGAAACTGAAATCTGGTAGTGGACAAGGGTTTGGTGAAGATATCAGCAACTTTCT
GCGGTAGGAACATACTTGAGAGGCAGATTGTGAGCTGCAACCTTCTCTCTGACAAAATGG
CAATCCACTTCAATGTGTTTGGATCGACTATGAAAAACAGGATTAACAGCCAGAGACGTT
GCAGACAAATTATCACACCAAAGGATTGGGGGAGAAGGAAGAGGAACCAAAAAGTTAGCC
AGCAGCAATTATAGCCATGTGAGCTCAGCAGCAGTGTGAGCCAGAGACCTATACTCTGCC
TCAGTAGAGGACCTAGATACTGTAGACTGTTTTTTGGAAGACCAGGAGATGAGATTTGAT
CCTAAGAAGATGCAATAACCAGAAGTAGATCTTCTGTCTGATGTATCTCCAATCCAATTA
GAATCTGTGTAACCTTACAAGTGAAAAGAGCTGGGTGGAGGGAAAGACCATGGGACAAAG
ACCCTTTGACATGTCTAAGAATTCTTTTGACAACAGTTAAATGACCAATGGTAGGAGAAT
GCATGAACTGGCAAAGCCTGATTCACAACAAAGGCTAATTCAGGCCTAGAGATGGTAAGA
TACTGCAGTGCTCCAGCAATGCTTCTGTATAGAAAGGGCTGAGAATAGGGGAGAGTCACT
TGGAGACAAGGATGGCTTGTTTGACACAGGAGTAGAGCAAGGTTTACAATCAACCATGCT
AGCTTTAACAAGAATCTCAGCTGCACACTTTTGTTGGTAAAGAAAATAGGAACCTTGAGG
AGTGGGTTGTACTGAGATGCCCAAAAAATAAGAAATATCTCCTAGCTCTTTCATGGAGAA
GGCAGTGTGCATATGAGACAATAAGGATTGAATATAAGATTGATTATTCCTAGTAAGAAG
GATGTCATCAACATAAATGAGTAGATAAGTAACAAAACACCCTGACTTGTGAACAAACAA
GGATGTGTCACTCTGACTATGAATAAACCCTTGAGTTGAGATAAATTGATGAGAAAGTAC
ATTACCATGCCCTGGGG
>TeaL_63187
GGAAACCTAGTGTCGGTTGTCGTTGGATTTATACTGTCAAGTATCTTCCTGATGGTACTG
TTGAGCAGCTTAAGGCCCACTTAGTGGCCAAAGGCTATACATAAACTTATGGCACTGATT
ATCTGGAGACCTTCTCCCCTGTGGCTCGCCTCAACTCTGTTCGGATTCTTCCCTCTGTTG
CCATTAGTCAATCTTGGCCTTTATATCAGCTTGATATAAAGAATGCCTTTCTTCATGGCG
ATCTCCAAGAGGAGGTCTATATGGATCAGCCACCTGGCTATGTTGTTCCCAGCAATAAGC
ATATGGTTTGTCGATTGCAGAAGGCCTTGCATGGTCTCAAGCAATCTCCACATGCTTGGT
TTGATAGCTTCAGTGCAGTTGTGCTTTCACATGGGTTTCGCCGTTCCACTTCTGATCATT
CTGTTTTTGTTCACCACTCGTCTACTGAGAGTATTGTTCTTCTTGTCTATGTGGATGACA
TCATCATTTCTGGCAGTGACTCCACCGGTATTGCTAATTTAAAACAGTCTTTAGGTCAGC
ACTTTCACACTAAGGACTTGGGTCATCTTCGCTATTTTCTTGGGATTGAGGTTGCTCAGT
CTTCTCGGGGGCTGTTTCTTTCGCAAAGCAAGTATGTGCTTAATCTTCTCTCTGAGGCTG
GCCTCCTAGGCACTCGTCCAAGTGATACTCCAATGGACTCTTGTGAGATGGTGATACTGG
GGACTTATT
>TeaL_63188
GTAAGTATGCTGGATCTGTTTATCATTTGCTTTTCTGTTAAACTACAATTGGTAAAATCC
AACACAGTCTTGGCTTTGAAGTTGAGGGATAGAGTAGGGAGGCGGATTCTTTGGATATTG
TTTCAACTTAAATTTGCTTTGAAGAAATTCTCATTTTATTTAACTGGGTGAGCTAAAAAA
ATAGGAAAACAATTTTGTTAAATTGTTGGTGCCGTTGCATTAGTGATGGATGTTTTATGT
CACCATCATGATTTTTTGTTGCTATAAAAGAATTTTCATCCTTGATCAACTGTTCGCAAA
GAATAGAAGCCAGCATGATGGACATCACTTAATTCAAATTCCTTTGCAGATGATGAGTGA
CTCAACAAACATA
>TeaL_63189
ATACCTAAATCAAAGCTTAAAAGCTGCAAATATAGGAACAAGATAGAAGACACTTATCAG
AAATGCAAGTGGACTAAATGAAAAAGGAATAAATATATATATATAGCTCATGTACAATTG
AATTACGAAAGGATTAGAGTACACACCAACAAATTATCTTCAGATAAATCAGCAGTCACC
ACCACTAAAAAAATTAAAATTAAAAGTAAAAACGAAGATTCATGTCCGAGTTACTAGAAG
AGGAAGAGAGGGAAAACCCAAATTATATTATCCATTGATAAATAAAAACTGCAGCCCTCG
CTTTATCCCACAAGAAAACATTTTAGCTAACTACCAATGGTCTTTTAACCCAAAAGAGAA
GAATGTCCAACATTTAGGTTCAAAGATGGATTTGCAATGAAAAAAATTTGAGATTAAACT
TTATAAAAATATAAAACAATTGACTATTATAGATAGAATGATAAATTAGACAAGAAGACA
GAGTAGA
>TeaL_63190
ATGTTTTAAGTTACAGAGCATTTTTTGTTTAGATCCATCATGTTTAAGCTTTCTTTGTTG
AGTTATATGCTTCCTATTAGTTCCTATGGATGTTATTGCATATGGTGAAATCATTGATTT
GATGGTTGATTTGAGGATTGAAGTTTGGGTAAATCTAGGCACTGAATGTGAACTAAATTT
GGGAATTCTAGTGCTAGGGAATTTATATGTTGGAATTGACATGATAAATGATATATTGGG
TATAACTGTTATAAATGATTTTTCAGAAATTTTAGAAATTTTTGTGGTGGTGTTGTGATT
CTATAAAAATTATGACTTTTGGGTTCTTATAGTATAACAGGTGATATTATACTATTGGTT
CAATGGTAAAACCTTGGCCTAATAGGTTATGAGTTCGAGTCCCGGGCCAACCACTTTGTA
CACTATGCCAAAGGTTAGGTGTGTACCCAATCTTTCCTCTCCCAAATACACATTAATATA
TACTAACTGGATGGTGTTTTTTTTTTTTAATAGTATAATAGGTGATATTTTTATGTGCAT
GTCTTCAATGGATACCCTAGTAGTTCATAATTTGAAATTTATTGACGTAAAGTAACGAAA
TTTGAACAAATTTGAATGTTCCAAACAGGTGGGTATGGTGAGTTTAGTTCTGAATAGTTT
GAATTTGTTGATTTATTTATTTGCTTTCTTTGTCTATTCTTGAGTCAGTTTGAATCTGCA
CAAATGTCAACCATGATTCCTTAGAGGAATTTGAGAAAACAATTGAGAACCCAAAAGCTT
GCATTGATAAGATGCGATATACTACTCCCAGCCTTTCCGATACCAAGGTTTGGCAACACA
CTAGGTCACACTTTTATGAAATGGAAGGATAGAATTTATAAGGTTGTTATTGATGGGTGT
AGGTCCATTAATGTGGTGTCCAAGTCAGCTGTCGCTAGATTCAAACTCAGCTAGAACCTC
ATCCTCAGTCATATAAGGTTGCATGGATTGATAAGATATCTTTTCCCGTTTCCAAGTGTT
TCTAATGCCCATTAAATAAGTAATTATTCAGGCAAAATTATCTACGACGTCTTACCCATG
GATGTAGCCCATGTGCTTCTTGGCTGACCTTTAATTTATGTAGATGCCCAACACTTAGGT
AGGAAGAATCCATATGTTTTTTAAGCATAGTGACCAGAAAATAATGATGACACTAGCTAA
GCCTATTGCAAGAGTTAAAAGGACCTAAATGCAACTCTCAACTCAAGAACTCACTAAATG
TGAAGCTTCCTCTGAAAAGAAAACTGTGGGAGGTTAAAATTAGCATAGAATTACATGGGT
CCTAGAACAGACACGTGACACAATCATAGCCTACAGCGAACAGGGCGATGGTCAAATCCA
AATCAAACAATATGTCTGATACCAAATTGTGATGTGCTAAACTTTGGAACATCATGGGAT
>TeaL_63191
CTGGGATAGACAGTGATTTACAAGCAAGGTTAAACAATTTGAGAAAAATGTAGTATTTTA
CTTGAAATACGAAAAATTGGTATGCGCTTGTAACTTGTGTGAAGACTTTGTCAATTCATG
GTTTGGTACAGCTTATATATTACAATGAAACTACTTTTGATGCTTCATATTACCTTTCAA
TGCTTTCCTGAACTTAACCAACCTGCTTGCGGTACAGTTAGGCCTTTCTAGACATCCTTG
GTTATTTAGAGGTTGCATATGGGTGGCTTTGGACAGGTCAAAATAGTTATGCATTAAAAC
AACTCAATCGAAATATGCCCGTTTAATAAACGGGAATTGGATATAGGTTGGACAAAATGA
ACGAATTGGGTTTACTTTGTTGAACTCTTTTTGTGGTGATGGTGGAGGTGCAGGGGATGG
GTTTCTTGCTTTGTTGTTTGTTTTATCCAAATTCAATGCGTATTTCATGTCTAATTCATT
TAAACTCAATTTTAAAAGGGC
>TeaL_63192
CTCCCTACCAAATAACTCAAATCTCCCATAGAACTTACAAAAGACTATTAGGACTTCCTC
AACCTCCAAAACATAAATGTATATATATACACAAACAAATAAAAGTAATATGCGATTATT
CTTTCCACGAAGTTCAACAAGTAATCCTCAAAACAACCAAAGGGCACCGTCATCCAAGCC
TGTCTATATCTGTTGCTCACAGAACCCATATGCCAATATCCCATCATATCAAGAGCTTAG
GCATGGTCCAACAAATTCCAAAAATATAAAATGACAAGCACAGTGAACACAAGGCACCTC
ACCAAAAGAAAGGCAGTGATCATCTGCCTCCTCCACTTTTTACACAAGCAACACGAAGAT
TAAATTAAACACAAAGATTACAACGATTAAACACAAGCAAGTAATCATTCTCTTGCAAGG
TTACGAAGATTGCTAAGTATTTTGTAACTAATAGGTCCACAATTAAATTTTTGGAAGAAT
GCTTGGAGGGGTGAAGGTCCCCTTTTACAACATACCACAATTTCTCGTATTACTAAATTT
CATAACCATCTACTTGCTTACCCTCAGGTTCACAATCTATTGGGTGATCTAATTTTGACT
TCTCCCATAACCTTTATGATCTCAGACACACAAAAATCATCTCTTTGTCGGGCATTATGA
AACACATTGTTATTTTTCCCTTTCATTTAGATATTTGCATGTGACCCTGTAATCCCTCTA
GGACCTCATCTTGCAAACCTTTTTTCTCTATTTTTCAATAACTACAACAATCTAAAGCAG
CTAAAAATTTGGGGCTTGAAGGTGTCTCCGAAAGTTGAAGCTTTTGCTTATCTTGTGGGC
AGAGTTAAAACGCAATTTGTATGGTTCAAATAAAAAGCTCTAGAACCTTACATAGCTTTT
GTGTTAAATCTAGGAGAGATATTTAAACTCCGAATCACCTTTCATTCACTGTACTATTCT
TATCAATTGTGATGAAGGTCCTTTTGCAGGGAATAGATTGAAGTGGCTTTGCACAACCCA
TCTTCATTGGGAAATATTCTTTGACGACTTGGGATGTCTAAAGAGCAAACTAATTTGGAA
ATCCCCATTTATACCTCATCTACCATTTTAAACCAAACTAGAATTATGACATATCCCCGC
CTTTTATTATAAATAATTGTCACCAAGAGTGACTTTCTTTTGGTAACATATCCAGAGTGG
TTGGTACTTGTCAAGCTGACAGTACCAAGTTTGTCAAGGATCCATTAAATCTCCCTTCAT
TACAAAACAGCCAGAAAACATACTTGTGATAAATTTAGACTAGTTCACTATACAGTTTTA
AACTACAATTATTTGTTGCTAAAAATCCCATAAGATCTTAACCTCCAATAGCAGAAGAAC
AACACCAAAATTATCTTATGCCATTCTTTTTCTTTTAAG
>TeaL_63193
CCTTGCAGTGTCTCATGCCGTGTCCAGATCTGGACACGCGTGTCCCCTACAAGAAAAACA
ATTAAATTAAAGGGACACGGCAGATGGCGTGTCCCATACGTGTCCCCGGCGTATCCCCGT
GTCCGACACCGCCACGGCGCTGATTTTGCCGTGTCTGTGCTTCATAGTCACCTTCAAATA
GAAATTCACAAATAAAGGAATAAAGATGATGCATATGATATCTGGCTAATAAATAAAGCA
CATTTATGTCCTTTTACAATATAAAAAATGTATGATTTATCACCAGATCGAATGCTAAAC
AAGGGCGCTTCTGAAAGAATATTCAGGACCACATCTTTCAATAATAAATGTCTTTATTAA
GCAAATTTATGTCCTGTCCTCTAAAATCAAAAGATAGATATAAAATTAGTTCTTTCAACG
ACCAAACAATTTAGCATTATAATGCAAAGTTAGCAAGAAAAATCAAAATTTTGAGACCTA
GCAAACTTCCAACCATCATACCCAAAAAAAAAAGAGAGAGAGAGTACACAACAAAAACGT
TTGTCACATACTAGGCCATCCAGAAGTAGAAACAGGCAAGTTTATCATAGAGAATCTTAG
GTATCCAATTTCCCAATATTGAGCACCCACAAATCCATAGCATCATCAAATACCCAATAT
ACAATATCAGTTTATTTTAATAAATACCCAATGCACTATATTGTATCCAAAATTCAGACA
AGCAACGATATCCAAAATTCAAAATGGGGTAAACTACACCGATAGTTCCTATATATTGAC
CCTTGTATCATTTTGGTCCCTACACTTTCAATTGACTCAATTTTGATCCTTAATTTTAGA
TTTTGTGTCAATCTGGTCCAAATGATAATGAAGGTAATATTTTTTATGGAAAATGATCAC
TGAATTGGTTGAGGTTAACTCCCCAAGTCAAGCAAGTTTATACTGTTCAAAAAAAAAATA
TGTCAAGCAAGTTTATAATTTTGTTCTTAAAAGCATGACACTTGCCACTATTGTGCATGT
TTTCATAATTAATTAGATTAAATTGAGACAAAGTCATAAATTCATAGTCAAAATTGAGAC
AATTGAAAT
>TeaL_63194
TCCTCTTAGTTTTCAACCCGCTTATTAAAATAGCTTGATCTCCTATAATTTAATAAAATT
TCAACCTCAAAACTCTTAATTTGAAATCTATCACCCAAACATAAACTAGAAAATTGCAAG
GCTTATGCCTCATCCACATCCACTATTTTGCTTGTTTAACTTTGCTAATTTGCTCCATTG
ATCTCTAAATACCTTTTATTTTTATTTTTTTTCTTTGTGGTTGCAAACTAATCATCAACA
CATAATGTTTATTGTTTTCTTATTGAAACAAAACTAATCAAAACGCATATAACCCAGTGA
TCTAAATTGTATTGAAAAACATAGCCCAAATATCGAGAGATCTCTTTCTCTCGATTTCTT
TTCTTCTCTCAACATTCCTTTCAATCCAAACGCACTTTTTGTACCGATCTTTCTTCTAAA
CACAACTCAATGAGATCTAACTTGCAATAAAAACGGACTTTGTCTCTGTACCGATCTTTC
TTACTTAACACAAAATTGACGATTGAAGAAAAATAAAGAGCATGGCGAATCGAAGACAAG
TTCCAGATTGAGAAGGATTCAAACCTAGTCGGTGGTTGCTGGAACGGGGGTGTCGCCGCC
GGAGGAGGAGGAGGAGCTTTGTAAGAGAAGAAGAAGAAGAAGAAGAAGAAGAAGATGAAG
GAGATCACAGTTCAACAGACACCGTCAATTAGGGGTGTGCGCGGTGCGGGTCGGTGCAGT
TTAGGAGTAAAATAGAAATCATACGGCGGGTGACGGATTAATAAAAGTGTCATTAGAAAT
TGTCATTTTTCTTATCAAAAATCGGTGATTCGGTTGGCAAATAATGACGATTTCAACTTG
GTGGTTTGGGTGGATTGGAGGTTCATAAAAAAAAACATAATTCAAATTACAAAATTTGAA
TCAAAGAGTAAAAAGATCTAATTTATAAATTAACTAAAATAGTCAAAATTAAAATAGATA
TTCAGTCATCTAATCTAACATTAAAT
>TeaL_63195
CGACAGCATGAGGTGATGGTGCATATATTTACCTTACAAGTTGAACTTAGTTTTTTTATT
TTATATATATATATATATATATAAGAGGTGGCTATTGTAGTTGGACGAGAAATTGTTGTG
TCAACTGTAATGCTCATCATGCTTGAGCCTTGAATATAATTAGTACCTTTCTTGAATTGG
CTAAATTTATTGACTCCTTCCTATGGGTTTTCCATACATTGCCAAGCAGAAAACTAGAAG
AATGTAAATACAAAAAAGAAAAAAAATGAATGAGAAGACTTTGGCAAAAGAAGTTTTTTT
TATTAACTGTATTTTTACATCAGCATCGACCAAACCAGAGGAGTTGTTTTGCAATGCTGT
TTCAAAAAGCCCAAGAAGACCTTTGTAGCATTTCTTTCTATTGAGTTTTACACTCCAAAA
TTTATGAAGATCAGTTTCAGCCTGCAGGTTTCCCTTTTTTAGTATGGCAAACCATATTTC
CCAATCAGTGGAAGCTGGGTCATTTATTATTCGATAAATATCATCTCAAAAAGATCTAGA
AGGACGTACTCAATAGATTTTTTGGTGAATGTAGATTCCACGTAAGATGGATTTAAATTT
TCACCTTTATTTTTTATTTTATTTTATT
>TeaL_63196
TTTAATAATTTAATAATGTAGCTGGAAAAAAAAATCTGAAATTGATTTACAATTCGGACA
ATTCAGGCAACTCGGACAATTCGAGTTTAACTCAGGACGAGCTTAGGTAGACAATCTCGG
GTTACAATTCAGGCCTGGGCAGATCTCAGCACAACTCGGGCTGAGCTTGGACAATCTCCG
AACCCGCCCGAATTACACCCCTAGATCTACAGGAGCTAAGCTCATCTCTTCGTTGGAACT
CTTCAACAATCCATGTGAGAGGATTTTTCTGGGTCTCACAATTGACACCGTTTGTGGGAA
TCGTCTAAGAGAATTCAATGAAGTAGATGGCAAATATGTTATTGTAAGTAAAACTTCAAC
AACACTGTGACGGTGATCTGTCTTCTCTCTGATTAAACTTATTTTTAAAATTATTTTCAA
ATGGGTTCTTGAATTGTATATACATATGTGTCAGCTTACAAACTCTGTCGAAACTTTTGT
TTATAGTAAATGTTGATAGAAAAGTTTTAAAACATAATAGAATAAATGGGCCTACTTTTG
CATCTCCATGTTCTCTCTCTACAAATGGGTTTCACACTTTTCTTGAAGAAAGCATATTTT
CGGCAATTCAACAAGGTTGCTCGGCCAAACTCAATTTATTTATTCTTTCTCTTAAAGCTC
ATTTTACAATTGATTCTTGACATACATACATGTACCTATACTAGCAATTTCTGTGGATTC
CAAAGTTGGGTCTTTACTTTCTCTCTCTAAAAGTCATTTGGCCAGCAAGACAGTGCAGGT
TGTCGAGGAAAAAGTGGAAGCGTCCAAATGGCTGGTTTGTTAATCGAGACGTTGGGCCAA
ACTGTCCTCTCAGCGGAACCAACATGAGAAGTAACTGAA
>TeaL_63197
TGATTATTAAATGTTACTGGTTGTACCTTTGTATTGTTTTTTTTATTGGTTTTATATTTT
ATGTCCTCTTCTTTTTTGGATGCTTTTGGTAATTTATCTCGTACTTTTGAAAAATGAGGT
ACACCTAAAACCCTAACCAACAGATGTAATTAATTGATGAAACCTTCTATATCGTTCAAT
GGGTTTTGACTTTTGACATGCAGTTCTACCACTACAACTAGTTATTTACATTTTTTTGGT
CAAGAACTACTATTTACACTTTCGATGTATTAGACTTCTTCCCTATGCCTAGGAGTCTTT
GGAGTGTTTTTACTTCTTTGAGAAAAATTCAAATTGTGTTGACAGAGTGATAAATTATTG
AATGTCTCTTTAATTGCTTAGCTCTATCATCAAACTTTGTCTATAAAATCTCTCTCCTTT
TCTTTTCATCCCTCATGAACGATATCACTAGTTTTGATTCTACGGATGAATTGCGTAGAT
GATAATTGTAATGCTCATGTATAGTGTAGGACTTTTATTCTGCTGGCTCCTCTTTCGCCA
GAGTAGTAAACCAAACCAAATCAAATCAAACCAAACCAAGCCTTAAGTCCCTTCAAATG
>TeaL_63198
GGAAAAGATCTATGGCTTCTCTTCCTCTCCCGTTTTGCGCATACCCACATATCAAAGCAT
TCCAAGAAACTATATTTCTTTCAGGAAGTTTGCTAAAGACCAAGAAACTATCTTCCATAC
TTCCACATTTTGCATAAAAACTGACCAGAGAATTGGCAACAAACATGCCAAGATCGCCCA
AGAACTTAATCGCGCAAGCATGGAAACTTCTGCCCATTCCAAGCGCGGCTATATTGGCAG
CTGCACTCAAAGCACAAGGAAAAGTAGACTGGCTGGGCACAAACCCTTCTCTCAACATCT
CAACAAAAAGATTCACAGCCTCCTCATTATGGCCCGTTTGGCTATGCCCCCCAATCATCG
CATTCCACGAAACAACATTCCTCTCCGGCATTGCCTGGAAAAGCCCAAAAGCATCGTCAA
ACATCTCTTTCTTGAGGTACCCACAAATCAAAGTTGTATAAGAAACCACATTAGGCTCGT
GAGTATCTTCAAAAGCTCTTCGAGCTTCCTCGATTGTGCTCAACTTGGCATAGAGGTCCA
AAATTGCACTACCCACAAAGACATTTGACTCGAGGCCTATCTTCGCCGCACAAGCATGAA
GTTGTTTGCCTAAATTGAGGTCTCGTAGAGCTGTGGAAGAGTGTATGACAGTGCCAAAAG
TGAATTCATTGGGTCTGATATTCATCACAAGCATTGTTGAGAAGAGAGAGATTGCCTCCT
TGTGACGATGGCGTTGAGCGAAGCGGCTAATTATTGTTGTGGCCGAAACTACGTCCCAGT
CAGACATTTCGTCGAACAATTGGTGAGCATCTGAGAATGCTTTGGATTCACAGCAAGATT
GAACAATGTTTGATTCAACAGCTGAAATTCCCAGTTTAATTTCACGTCCATGAGACTTCT
GGGTTTCAATTAGATGGCTATAACATAAAGTGGATGCTTGTCTTTGAGTGTTGGAGATGG
GTTGAGAGAGAAGAAGCTTACATATTCTGGATTTCATGTGTGCCTTCGTGGGGTTGCACA
TGCCCAATGAGCAAATTGGGCAACTACATCTTTTGACTCTACAAAGCCCAATGATTCAAA
ATTCTAAAATTGTTTCCAACTTTTTTAATATTATTATTTGGGAATATATGTTGTGTTTGG
TATAGTTTATGATAACAATTTATGAAAAATAAA
>TeaL_63199
AACTTACCAGAGACTTGTCACCGCCATGTTCAAAGAGCAATTCGACCACACTATGGAAGT
ATACATTGACGATATGGTGGTCAAATCCAAGGAAGAGCAGAATCATATGGCCAACCTGGA
AGAGACATTTGGCATTCTGCGCAAATACAGGATGAAGTTGAACGCTTCCAAGTGTGCGTT
TGGGATCGGCTCTGGAAAATTCTTGGGATATATTGTCAATCACTGAGGGATCGAGGCCAA
CCCCAAGCAAATCTCAGCAATCTTAAAACTCGGCTCTCCTTGATCGGTCAAGGAAGTTCG
GAAGTTAATGGGGATAGCAGCTGCACTCAACAGGTTCATCAGTCGGTCCACTGATCGCTG
CCTACAATTCTTTCATACACTACGGCGGGGCAAGGCTTTTGAGTGGACGGCCGACTGTGA
AGCTGCTTTCAACGGCCTCAAGACCTACCTCCGCTCAATACCACTCCTGACAACACCTGC
TTTTGGTGATCCACTCATCCTGTATCTGGCAGTTTCTAATAGGGCGGTCAGCGCCGTACT
GATAAATGAAGAACTAGGGACGCAACAGCCAGTGTACTATGTAAGCAAGGCAATGATTGA
TGCCGAAACACGCTACGTTCCGCTGGAAAAAACCCATCCTAGCCCTGGTCATGGCGGCAA
GAAAACTGATACATTATTTCCAAGGGCACAGTATTGGGGTTCTAATGGGTTATCCCCTCC
GATCAACACTACGCAGTGCATAAGCATCTGGACGTGTATCAAAGTGGGCCCTTGAACTTG
GCCAGTACGATATTCAGTTTTTGCCTAGAACCTCGGTGAAGGGACAGGTGCTTGCCGACT
TCGTGGCCGAGTTCACAGGTGGCCTTGCCGACTTCAGGTCTGATGAAATTCAACCGGAGC
CGAACTAGAGGATTTATGTTGGGGACGTTTG
>TeaL_63200
CAACATCTGGAAAGGATTTCTGTAGAGTGATGTTGCAAATTTACCTAATCCTAATGATCC
AGGCTAAGTTTATTTGTTTTTTTTCCTTCATAGGCTTGAAAGTGCAGGTTATATGTGTCC
GTTTACAGTAATGATAGAGATTCTCACAAAATTCAACCTCTACAATCTCTAAAATGATCG
GATCATTTATGTCATTGCCAAACATAGAAAAAATAAAAAATAAAAATAAAAATTTAAACA
CATCAATAATTAGTACACTAATCGTGGAGTCCTTTGTGGGGTTCTCAACATTTTTGGTGC
ATTTAAAGCAGTAGTGACTGCATGAAGTACTGTTCTTGTCATAGGTCAAAATTTTGAATT
TTGACTGTAATTTTAACTTCAAGTCAAACAACTTGAATTGCTATGAAATTTAATGCAAAG
TTTG
>TeaL_63201
ATATATATGTGTGTGTATGTATGTGTATGTGTGTGTAGGGTTCTATTCTGAAACACTCGT
TGTATGTGATTGATTTTTACAGCAACAGCCTCACTCACTCTTTCTCTCTCTCTCTCTCTC
TATAGAGCCTTCCATCATCTGGAGGTATTTCTCTTGGATCTCTCTGAGATCTGGATTCAG
CTAATTTTATTAATTTGGTTATTAGTCAAAATTTTCATTGCAAAGCTGGAATAGGGGGAT
TTGGAATAGGGGATTTGATCCAAATTTGTTGGGGTTTTTTTCTAGGTTGTATTGCTTTTG
CTTGTTAAAGGGTGAGAGAATTAAGTTGGTTAGAGTTTTTGTTTTTAAATGCCATAATGT
AATTTTCTTTCTTTGTTGAGGCTTTGGATTGCAGTTAACAAACTGTGTTCTTTGATCATT
TTCACAATAGTGTTTGATTCTGATATTGATTTAGGAGCATATAACATACAATAACTATTT
ATTTTAGACTATTTGTTTCTTTTGTTTTTTATTTGTTGTTTTTGTGATATGTTCATGCTT
AGATTCTCATTATATTGTGTTCTTTTTATGCAAAGCTTGATTTGAGTTGCAAGTGATTAA
TGCAGGCCTTTGTAAATCATTGCATGATTAAGGGTTTGTCAATTGTTTTCTATGGAACTA
AGGCCATGTTTGTTTGGGCGGATTGAATTAGCAGTCCCATGACTAACAGTCACTAGGACT
AATAACTCTAGGACTACGAACCCTTTGAATTGTGTATCCTATCCTATGTTT
>TeaL_63202
GCAATGGACAACCTCACCACTTTTCTGCATTCATGCAAAACATCAAAAACATACTTAGAT
ATGTTTAAAAAACAAAAAACTTACTCTAATGAAAGCTTTTTAATAAGGGGATACATAAAA
AGGGGGAAGGAATATAATTTCAAACTCATGAAAGTACATGTGGTTCATGCACTAGATTTT
TGCAAGCGGGTCTTGTACATCCATGAATTTGCCATTATTTTGTCCATTTGACACCTTTTT
GTATTCCCCCTTTTAATAAAAACATTGTGAAATAGAGATCCAAAAGCACATAAAAAGCAA
AGGTTCCCTTGGTTTTTCCAATTTTTCCAACCAAAACTTGCCCTTATTGTGATTTATGCA
CAATCTACATGCAGAACACTCATCATAAACGGAGGTCGAAATAGAAAATCGTAGTTTTGA
AGGTTGCATTTCATGATAAATCCATTTTGTACCATCACTTGTGGTGATGGCTCCAATTTC
CAATAACACCCCATTTACACGATGATTCTGCATGTCCAGATGCAATATACAATGTACAAT
ATTTTTGTAAGATGACAAAACACACCCTAACTTCATCAAATTAGTACCTAACGGAAGCTT
AAAATTAAAATCCGTAGACAGACAACCCAATTGCAATCCATCGGAACATAAGCACCAACA
AAATTATTAACTATTTCTTTTCCTGTGTGTCACTTTTGATTAAGTATCTCCATCAACATA
TTTCATGCAATTATACTGAAAGACTAGTTAATAGCAAACAAGTGCCAACATTTCTGAGTA
TCAAATCAAGAGTAAATGACACAAAAGCAATAGAAACATAGAAAAAGAAAAGAGAGAACC
AATATTATGAATGAGATCTATATATGTGTAGAGAGAGAGAAGAGAGAGAGAGAGAGAGTA
CATGTTGGAGTTGTTTTTTTTCTCTTCCAGAGATTGAAATGTTTTCCTGTTTATGGTCAA
ACTGTTTTTGTTTTATGTATCAGTCAATCATGATATGTCCTCTGCTTTGTTGCATGGTGC
AATGATTTGGG
>TeaL_63203
AATGATAGCAATATGAACAAGGGAAACAACAATTGAGCAATTAAAAAAAATAAAACAAAA
AAAATTGTCGAGGAAACCAGCAAGGGTAGACTTATCAGTTTCAACTTTCAAGCTTTAATT
TGGTTGGCTAACAATGAATTGGTCCACTTAGACACTTCACTTTGTAAATTTAGCATTCAC
TGTTCATAGTATTGTTTGCACGCATAACACCAAAGTAATAATTAAAAAAAAAAAAAAAAA
AAAACTATTTCGCTATTAATTGATGGATGAAATGGACACAGTTGAAGGGTTCAGATGGAT
TTTTAGTCATGTCAATTGCAGGAACACCATTACAATTTACAATCTTCATATTGATTTAAT
TTAAAAATTGATGAAGA
>TeaL_63204
GATGAGTCTTCTTTTTATAAGGTGACTTCTTGTAATCTAATAAATGATAGGGCAAATTAC
ACCAACCTCCCTTGTGGTGTTGAAAAAATACATCAAGCCCCACAAATTTGGAATAATTAC
ACTATGTTGTCTTAAAGTTTTAATTTACATAACACTTTGCCCCCTTTTCATCAATCATTG
GTTAGTTGTTTGGATGGAAAAAAATGATATTGTTATCTGTTTTTCATTGAAATAACCATT
GATTATCCATGTGTTTGCACCCATCTATATTAGTTTCGGTCACTTTAGCCTTACTAAATG
GAAGGTAGGTTTAACCATGTCAAACTTGTAGAGCTTATGTTATATGTTTTTGTAAACCTT
AGGAGTGGTCAATGTAATTCAAATGGTATTGATTTTAAAGATGAACTTCTAATGGCTTAA
GCATGAATTTAAGTTGTCATGGAAAATTTCTTTTTTCTTTTTTATTCTTTATTTTATCAA
ATCTATACGAAACTAAGAAGTACATAAA
>TeaL_63205
ATTTTTGTTTTGTTATTTTGGGTTTCTAGAGCTAAGTGGTCCTTTGGGTAAACCATATAG
GGGTGGTCCTTTGCCACTTGCCAGTGCAATCCAGAACATGGTTATACTTTTTATTTTAAA
AAATATGCAATAATATCAGAAGTATAAAGAGATTTGTTTGGATTTTCAATTATTACATTA
ATATCACTTACCATATTTACGTATTATAGTTTATCAAATATGTTAGGGATTCACATTAAT
CTATTTAGAAAATTTGAGTGGGTGATTGTGTAGTAGAGTGATTGTGTAGTAGAGATTAAT
TTATGTAAGACTTGATTCAAGTATAAAATAAATCTAAAATACAAAATAAGAATTTTAAAT
AATTTTTAGGTTGACAAGGGTAGATACGGAATATAACTCATCCTTTTATCATTACATAGA
AAAATAGTTGACTCACGATAATAAGGCTGGGTTTGTCATGTTTAAAAAAAGTTAAAAAAT
CAAGAAGTCACAATCTTATTTAAGTCACATTACTTTTCTAACACATCATTTCAAATCCAA
TCCAAATTTAACACATATTTCATAAAAAGTTAAAAAGTATATTTATTTAGATCATCCCAA
ACAATCCCAATGTCTAAACTTGTTTCAACAAATGAAAAGAACAAGTGTTCTAAAAGCGGA
AAGAATTAAACACATGTTCAAATGGAGCAGTTATAATCAGAGAAAAGAATTAAACTGCTG
ATGCATCATTTTAAAAAAACCAAAAATAAGCAAAGATGTTGGCACAGCAGATAACATATG
AATAACCCATTAACACTGACATGAGAAAATTCAACAAAGTTATTCAAACAATAGGAAACC
AAAATGATAGAAACCCACATTCCAGTACCAGATAAATTAGGTTAAACACCTAGGATATTC
TTAACTAGAACCTTGTTTGCAGAGACTGATTATCACTAAGAGAGCACCCAACGCTTAAAT
GATGCCAAACTAAAATGTTACTAGAGTTCAGAATTTGACAGTCCAACATGTGGCATACCA
GTTTCCTGTTCAAAAGGATCCTATGTTGAATCTCAAAATTTTCAAAATGTCATAAACCAT
TCCAAAAATTGACAATAGAATGTCAGAATTTCAAAACTCAAACATTGAAATGGAGTCAAA
TGAAAATAAGATGTCAAAATTTTCATACTGCAAAGTGCTGCAGAACAAACATGGTTACGT
TGGATGAAAAATTGAACTAAAATGAACAAACATAAGTTATGTCCTCAGCAGCTTCCACTT
TCAAAACATGAT
>TeaL_63206
ACACGGACTAAGTCTGTTGGTTTAAGTCATAATCATGTGAAACCCTAAATTGGACCCATT
CATATTACTTGACTTCCAATTGAAACAAAGTGCAATGCAACCACAATGAAGAATTCATTT
TTGTCGGTAAGAAAACATATAGATTATAAAGGCTCTTGATTTCCAATTGTTTTAGTCACA
AGTTCTAACTAGTAAAGCGAGGAAATCACCAGTCATGACACAACCACTAGCCAGGCTATG
TTTTATGTCATGAGATGTTAGACAATCAAGAAAGATATTCATGAAGTGTACACTGCAGAA
ATTGACATGCCCAAATGGATGTGTGGCAACACAAAAAGAATGTAATAAGAAACCAATGGC
TAGTGAGAAGTTTGATAATCAAGATTGCATTGCACAAATTGATGGCCAAAGTGAGTGTTG
TGCTTTGTTTGGCTTTACAAGCAATCAAGAGAAATTTACTTCAAGTTATTAGTGAAACAA
GGAGCCCAAAGAGGTTGAAAAGAATGTCAAATCAAAATGAAAAATAGACTTGACATACAA
CATAACGGACACCATGGCCCTACATAGAGATTTTAAAGAGTGACCCAATTATTTTATTAG
GATTTATGACTTTGTTAAATTGAGTTGCTTTTAAGTTTTTTGCATTGGAACATACTATCA
CTTTTGATTATTTCACCAAGACAATAAAAAGTAGTATGAATAGGGAGGACCACTTTTACA
GTTGGAACTAATAAACAACACTAAGATTCTAAGAGTGACATGCAACACAACAAAATGTAT
CATTAAAAATTTCCATTTTTCACTTTCAATAACTTGAACTCCTAGAGAGACTAAAAGAAT
TTTGAAATGCTAGTTGAAACCCAACCCATAATCCATATGGCTCTCAACCTTTTGATCACT
TATCGTCCACAACTTAAACTCCTTTCAACTAAATAAATAGCCAAACAAACCTTTGCAATA
AAGGCCTTCCAACTGACTAACCAAAGAAATTAACCATATGTTCCTCTATCTTATTATACC
TCCACACACAAAAGCTCAAATTGAGCAATTATTCATAAAAAGTAATTCACAGAGAATTAC
AAAATTACAATATAAAATAAAGAAGAAATACATAAAAAATAACTGTGTCACCATGAAAAG
TAAGAGATAAACCTTTATGAAGACGCAATTCTCCAG
>TeaL_63207
GGTTAATTACACTTTTAAGCCCCTACACTTTGACTCAAATTTTACTTTAGCCCATGTAGT
TTCAAATTGAACAGTTCGATCCCTATGACTTTAATTCAATTTCAATTTAGTCCTTCTGTC
CAAATTTCCGTTAATTTTCCTACATGAGTTTTAGGAAACTAACAAGTGTCCCAAAATTGT
TAACTTTCACCTCAAACTTGAATGGAATGACCAAGCAAAAATTAGATTTAGAGTGTAGAG
ATCAAATTATTCAATTTGAAACTATATCAAACTATAAAAGTGAGAAGTGTAATTAACCCT
TTTGATTTTGACCAACAGATTGTGAGTAAAATTACAAATTGGTTAAAGAGACAAATATAC
ATTCATAAAAAAGCAAAGCATCACACTCATAAGATATTAGGAATAAAAGTGAAATTTTAA
TATAACAAAAGATAAATGATATTTCATTGCAAATATAAAAAATAAGAAAAAAAATTCAAA
TCGGGCTCAGCTACTTTAATCTTTGGTCATACTGCTGGTAACTTAAATGATGAGATGTTT
CTATAACATATGATTTGGTATTGTATCGCAATTCAATACATATCACACGACTAATTAATC
TTTACCTTTTTCTTCACCTTTGACTCTATTAACAGTTTTTTTATTCTTCGCCTTTTTCAC
TATCAATCATCATGACCAATTGATGTAGATGAAGAGGGAGAAACGGATAGAGGAATTTAG
AATTCTTAACAAAATTGGAAACCAAATACTAAAGACTCCTAATTAAACAATAATTTAAAA
TACTAAAGGCATCAAATTATAAAATTGTAAATAAAATTTCCATATCAAATTGGTGTGCCA
ATAGTCAACCATACAACAATGCTACATCCACTTAATTTATCACACCTAAATGATCCCTAA
TGATGTGATATTGAAGTTAGACTCATAATGAAATGTTTGACAAATCAAAATTTGATACTT
GTCGGACACATCATTAGAGTGGTTTTTAGGTATAATAAATTAAAGTGTCTTAAGCATTTA
TATTTGCATAGTTCTTAACTAACATCACAAAGTGTTAGTATTATAAATCGGAAATCAAAA
TAATAAGAATTGGTGTTAATATACACATAATTTTACAAACTTTTCTTAGTTATAGACCAT
ATTATTAAAATGAATATTGTTGCAATTTTCAAAGTTCTATTATTGTATGACTTAAAAAAA
AAAATTGAATAAAATTAGGACGCATCATTTTCTATCGTCTACTAACAATAGGAGCAAGTC
TCACAACATGTGATGATAGGAGATCTGTTTTTATTGTTACTAGGAGATAGAAAAATAGTG
TATTTGTAGCACGACTCGAAAAAAATTTGTAGGCAGACGTGTGAACTTCTAATCTAAAAA
TTCTAATGCATAGTCCAATTCAATTTTGTCATAGAATTTTGCCGTCTACTTACAATAGGA
GCAAGGCTCACACCATGTGATGATGAGAGACCCGTTCTTATTGTTACTAGGAGATAGAAA
AATAGTGT
>TeaL_63208
CATGTAAATAAGAGTATTAAGTTGTGCGAATGAAAGATGTAGACCCCTAAGGCTTTGTGT
GTGTGGATGTAGGCCAATATTGGCCGAACCACGTTAAACTTTTGTGTTCTTTCTTTCTCT
TTTCTTTCCCTATTATCTCTTCATATACAACCTTATTGCCTTGTTACAAAATTCAACTTG
GTATTAGTGCCTACCAAACCCTATGCTTGTTTCTCTCTAGAGTGCTTTCTCACTCCACCT
TTTTTGTTATCAAGGTGTTTTTCTCTCTTCTTTGAGTTGACCAATAATTTGCTGATGTGG
TAAGCAAACTTTGTAATTTTTACTTGTTTCGGAGCTACCAGTTTGTTCAGTAGTATTATT
TTGTGATACGCGTAGTTTTCCAACTACTTCTCTATCCTTTTACTGTCCCTGTGCTGATGT
GGTAACCACATATTTGATTCTTTTTTTGTTTTTGAGCTACTGGTGTGTTCGGTAGCATTC
TTTGTAAGACACCGTTTGTCCGGCCTTTTTCTTTGTGGTGATTTATTGTTGCTTCAGCCT
TATTGCTTTCTCTCTCTCAATTGATTTCTCTTGCCATCATCACTGATTCCATGCACGTTT
CTCTATTGCAAGATGTTCATTCATTGCCTATGTTCTTTGAAGTTGTCGATGAATAAAGTT
ATTACAATTGTTGTTGTCTTTCCGCAACTTCATCGTAGTTGTTTGTAATGATCGTCCTAT
TTTCAAGTTCAAATTGGACATTTCACTACAACTGTTCCGTGTTCCAACTTGAGAGGGAGT
GTTGGAGATAAAATTATA
>TeaL_63209
CCAAGGACTAAAATTTGAAGAAATGATAAAAACAACTACATCAATAACTAAGGACAAAAA
ATTAAAAATTAAACGATAGCAAAAAGTATATACACTAATCATGTAATACAGCAATATATA
TGCAGCATATTAACAGTAAGGGTACATCTCAATTTCACTAAGAACACCAGTCATTATTCA
ACAAAGTAGCATAGTAAGCTAGCTTTGCCAAGATTGGTATTCTTCTTTACCAATTGAACA
AGAATGGTAAACTTGATATTTAACGTCGATTCTGTACTTGTATGAAACAAAAGTGTAATA
TGCTTCCAATCCATGTGAAAATGGTTGTAAGT
>TeaL_63210
CCAAGGACTAAAATTTGAAGAAATTATAAAAACAACTACATCAATAACTAAGTAAAAAAA
ATTAAAAATTAAAAAATAGCAAAAACTATATACACTAATCATGTAATACAGCAATATATA
TGCAGCATATTAACAGTAAGGGTACATCTCAATTTCACTTGGAACACCGGTATATTTAAC
GTCGATTCTGTACTTGTATGAAACAAAAGTGTAATATGCTTCCAATCCATGTGAAAATGG
TTGTAAGTTTCTACCTTTACTAGTTTACTGTGAAAATGCTAATTACTGATACATGTTCTG
AGCGAACATTTATAAAGCAAACTAATTCAAACTGGTTAACAAAATATATTATCTAAAAAT
GTGATGCTAAAAAAATTAAATAAAACCAAAATGAAAATTCTCATGCAACCAAGAAAAGGC
CTCAAAATGCAGCCATTTTATCTGAATAGATAACATAGATTTCAAATATGACAAACACAA
CATATTAAA
>TeaL_63211
CCACCCTTCTATTTTACATGTTGCCAATAGAGCGAGGGAGAGGGTTATTTCTCAAACTTC
TCTTCTCTCCCTTTCTCCTCTTCTCTCTTCTCTCCCTTAGCTAGCGTTTGTGAGTTGAGA
GTTTGGTTTCTACTTGGAGCTTGGGTAAAGCTCATTGGAGGCTAAAAAGTCAGACTTGAG
AGTTGAACTACCATTGTCATCACCTTTTCCTCCATCTATATTTTCCTGTTAAAGCTCAAC
AGGTTGGAGTTCATCTCTTTCTTACATGTATATGTGTAATGTTAGGTTATTTGTTGCTTA
ATATTCATCTACTATTGATGGATTATTGATTCTTAAGGCCATAAATATGTTACACCTGAT
ATCCTTTGAGCATTGAATGAGAAACCAGACTGAAATCATGATCTGAAGTCGCATTAAATG
ACCTAGCCAGTCGACCGGGCTGAAGGGTTGAGACATAGAAAAGAAGGCGTGTTGACCTAG
ATAGCGAGTGGATTGTCAGTCGAATGACCGGCCAGCACGTGGAGGAGCAATGTGTTGTGA
ACTGTTTGGGGACCCTAGGGTTGGTTTCTGGACTCCTTTCTGCTCAGATTTTAGTGATAA
TTAATTTAATCTATGATTTTAATGATAATTAATTTAATCTATGTATTCCAGTTGGTTTGC
TTGTTAGTCTTTTTAATCTTGACTTATGTAATGAAATTTGAAATG
>TeaL_63212
AGAAGGAAAATGAGGAAATTTATTGAATTTAGGACTTCATTAGGCACAATTCTCAAAAGT
TTTATTTTTAATTGTAAGAAAAGTTACACGATTTTTGTGATGTAAGTATGAATATTTGTG
ATATGCTATGTCACTTTGTGAAAAAAGTCACAAATGATAAAGTTATGGTGTGTACCTCAT
GTTACTAATGGCAAAGTTATACAACATTGTGAAAAAAAAAAAAAAAAAATAAAAAAAAAA
AAAAAACACTATTTTTTTGCGATAAGTGAAAGGTTACACTTTAGAAAAATTATGTCATTT
TATGATGAAAATTACGAATTCTTATATTGTTATTTTAAGGTACATACTATATGCACACCA
TTTTAAGATAAAACATAAAGTCAATTACACAAAGTGCAAAAAATTGGAAG
>TeaL_63213
TGGACTTTCACCAATGACACACAAGCCAACTTAATACCACAACTACACTCCTACCCAGTT
TTACCAAGGTATTCACCTAACTTAGCCAGAAACCGAACGTATGCCTCGTTGCAGATTGTG
CTAAGGATGCGGTAAATCGAGATCCTGAAAACCGTGGTGGTGCCTGTTCAGGCGTTCAAT
TTTCTCTTTGTATCTTCCGCGACATCACGGGGGTAGTCAGCTTCGTCATTGCGACGACCC
TTACCTCGGTTGTTACGGTTTACACCGCGGTTTGATTCTCTTTCATGATTGCTTGGACTG
TTTGCCTCCTGTCCGACCGCGTGAACCTTCCGGACACTCTTTTGTTCGTTGCCACCAGAT
TCCCTTTCACGGTGGCTAGGAAAACATGAGTCTCTACTAAGATGTGCTCATTGATACACT
GCATTAGTAGCTCCATGGTCGTCGGTTGGTTCATGGTGAGCTAGTCCCTCGGTCTATGTC
TGACCGGGAGACCGCGCTTGTATTGGGTGATTGCCAAGTTCGTTGGGCAATCAAGGATTT
CGTTGAAGGTTTCCCAATATTTGGCATTGTACGCTTTGAGTGAGTCGCCCAGTTCCATCT
TGACACTAAGAAGGTGGTCGACTTCTTTGGGCGTTTTGGTGTTGGTTTTGAATCGGGTCA
CAAACGCTTCCGCCAATTGCTGCCACCTTTCGATACTTTCCTCC
>TeaL_63214
CTTTGGAATTTCTATTCCCACTCTGTTTTCATCAAAACCCAACACTCAATTTAATTTCAA
TAAAATAAAAATAAATACTATTAACAGAAGAAGAGTAATGATCATGTTTGGGTATTTTAG
GCCTACAAATTCGTTTTGTAGCTCAGTGCAAACCCTGACTTAAATAAACGAGTTCAAACT
AAATTTTTAAGATCGTTTAATAATCGAGCAATTTAGAATAGATTGAAATTTGTGAAACAC
AACGACATAAATTATTATTATTTTTAAAGATATATCAAATAAATTTTTATTAATTTTTTT
ATTTGTGTATGGCATTTGTGTAAATTCACATATTTGTTAATAATATAAGCATTTTTTAAT
ATTTTGCTCACAATTTTCTTTTTCCACCCCTAAAATGAAATTAAAAGTTTGATTTTTCTT
TTTAAGCTCAG
>TeaL_63215
AACTAGGTTTGACACAAGAAGTTATGCAGAAAATCATTATCCATAACTTGGTATTTGAGT
TACAATAAGGTTTACATTAAGATATTGGACTGTTTTGTTACAATATGTTCTTGTAGAATG
TCTAATGTTCTGTACATAGATGTTCCGATTATAATTGAATACCTCATCTTTTCATGACAA
GAGTGTTGTTTTTAGTCTATGATCAAGAAAGGTAGATAATCCTCCAAGTGGGGGTATTTT
AAAAATAGTGACTTTCAACTGAAATAAGACGACTATAAGGAACTACGAAATTTTCAGGGC
ACTTAATTGTCATTATGAAGTTTTTGAGCGCTACTAATAGCTAAGTTTTTGCTATTTTCT
TGCATACTAAACAGTAT
>TeaL_63216
CTCCAGTGTGTCGTGTCCCTCATTTTTGGAAAATTTGCGTGTCCATGTCCGTGTCCGTGC
TTTATAAATCCTATGTTATGATTGATTAGAAAGAGGCCAAAAGTGGCCAATTTTTTTATA
TTGTTTGTATTACTTTTGGGATTTCCATATTGGTGGTGAACCATAAAAAGGCTACAAGCT
TAGGTTTCCAACTTAACTTGCTCATTTGTCTCCTAATGAAAAAAAGTATGCCAATTAGTC
ACCTCATTGTTATTCAAATGTAGGCTGGAGAAGTAGTGCTTCATAGAACATCTTTGAGGA
GCCCCCAAATACTGGAAAAGTAGTGTTGGGCAACTAAGAAATAATATGTGCATTAAAGAA
GTGTAGCTAAGATGAGAGTGCTTAAATGGATGTGTGGAAAAAAGACTAGAAAAGATGTAA
TTAGAAATGAATATATTCGTGAAATAGTAAGAGTAACACCTATTGAAGATAAATTGAGAT
AGAACAAGTTTATGATGATTTGGTCATACACAACAAAAATCTATAGATGCAACAGTAAGG
AAAAGTGATAGGATCTCCATAAATGGAGATGCTAGTGTGAAGGGAAGACCTAAGCTGACA
TGGGAATTGTTTGTGAAAAAATATATGAATCTATTTAATTTAATCGAGCATATAGCCCTT
GATGAAGGTGAGTGGGGAAAAAAATTCATGTTGCCAAGCCCACTTGATTGGGACACAAGA
CTTAGTTTGGTTTGGTTTGGTTTGGTTTGATATAGTATATTATTTGTCATCAATTCATTT
AGAAACAATTTACAATTGAATGATAAACTAAGCATATTGATGTTGCTATAGATCCATTAT
AAGGTCTTATTTATTTTTTACATAAGTGTAGAGTGAATGTGTGGTTGGTAGTTCTTTGGG
TCTTATGGATTGAAAGGATTTTTGTGTGTGTGTAAAATGTGAAGATTTTGAAAGTTTGTG
GGAGAAAAAATTTGCTTTACGGCTTCCTTTTGAGCTTTAATGGCTCCTCCTTTGAAAGGG
ATTTTGTTTTTTATAGTTTGATTGGAGAGTTGTTTGTAGGATGTGAGAAATCCTAAGAAG
CACGAACACTTCTAAGAAGGTGGCGTGCCAATGTAGCGTCTGTGTCGGACAACAAAACTC
GTAGGACACTTCCCGACAAATGTTTGGCAGTCCTCAAAATGTGTCTAATTTTTTTTATTT
TTATTTTTTTTTAAATGTTAGGCCCACACACTCTTTGGACACTTGGAGGACACACGTATC
TATCGATAGACACATAAAACTAATTATAAGTTTGAACAAAATAACTTAGGATACAATAAT
AAAAGAAGTTACTATTTTGCAACTATCTTTAGAAAAGTGTTAAGAGTCTGCAGCCCCATT
CATTGTCCATGCCATTGTAATTGATATGGTGTCAGAGTCATCTACCTTTTGGTCTGTAGC
CTCATCCTTGGACAGTTAGGCACTTAACTAAAATTCTTGTAGGTCCTATTTGATCACCAT
ATATAGAGAGGGATAACGGCAATCTCGTGTTTGTTGTCTAGTGGGCTCCACATGTCATTT
TTTCCTATTTTGTCTCCTTGTCCTTCATTTGGTGACTTCCTTCTGAACCGAGCTCATCCA
ACTATAGCATTTTTTTCTTGGAATATGATGTCCAACTGGACACTATCCCTCAAAATGGGG
GGAGAACAGATGAGGGTGAGATTTCTGTTGGGGCCATGGTGAATTATGTGTATGTGGCAA
ATGGGAAAGGAGGAAGGAGTCGAATTAGGATATGAGAAGACCAGATGAGGATGATATTTC
TACTTTGCCTTGAATATAATCATCTCCTTTTTTTTTCATCATGGTAGCGGATGTGTTAGG
AAGGATGGTGGATAGGGCTAAAGAGGTAGGTCTGTTTGAAGGCTTACAGGTCGGTAGAGA
TAAGATTAGTGTGACACATTTTCAATTTGCGGATGACGCTATTTTCTTCTCTGAGGGGGA
TGAGTGCCAAATGGTTAATCTCTTTTCAGTGGTAAGGCTTTTCGGGGTGCTCTCTGTTCT
CAGGGTAAATTTAGAGAAGAGTAGGGTAGTGCAGTGTTTTTAAAGGCTCAAGGCGCACTA
AGGCGCTGAAGGTCTCTCGGGGCCTAGGCGCAAGGCGAGGCGCGGGCTTTATTGAAGTAA
GGCGCACAGTCTTAGTAAAAAATAGAAAAATTAACATAGACTAATCATTCATAGTACTAA
GACAATTTTTTTAAAAATAAAAAGTAATCAAGATTCAAGACAAAATATAAAATAAT
>TeaL_63217
CCTAGTTTTTCAAATTTTTCCGTATCGCCGTATCCGTATCGTATCTGTATCCCGTATCTG
TATCCGTGCTTTCTAGTCATGGACCCCTCGGGATTGTGCCACCTCAACTTGGGCATAGGC
TAGATCAATCGATGAGTGAATTCATTTCCACCCACCGTCCTCGGGATTTGGGCCTTTTGT
TCGGACTCTAACCTCACTCAGGTTGATCCGGAATGCTCCAAGTTCGCAAATGTTCTAGGA
CTCACCAATAGAGCGGCTTCTAGATTGCGATTGAATCTTTTCGAATCCCAAGTGTCTCAG
ATCTCTAGGCTTGCTCAAT
>TeaL_63218
ACTAGACCCAAGCACAGTGAAAAGTGTTAACTTAGGCTTTGGAGGGAGAAATTAAACATT
GTATTATTAAATTAATCAAAAGAAGTATCTATAATGTAAACTAAACAAATCATAATAACA
AATACTAAACTACCCTTAAGCTAAATAATAAATAATACACGTTCAGGATGTGACAGTAGG
AAGCAGTGAGAGTTTGTCAAGTAGAAAGCAGAAACACAAAACAGTGTGAGACTTTGTGAA
AAAGTCAACCAACTGCATAGTAGAGGAAACAAAGGACAACAAAGTGTGAGACTGAAGATG
ATGATGCAGAAGTGACAACAATCTCAATATGCTTGTTCTTCTCATGAAAGACAGAGTTAT
GTGTAATATGAATGGCACTCTTATCATCACAATACATAGGAGTGGACATAAAAAATGAGA
TACCAAGATCCACAAGCAGCCAATGCAACCAAACAATTTCAGCAGTTGTAATAGCCATAG
CACGATATTCAGCCTTAGCAAAAGAAAGAGTAATAACAGTATGTTTTTTGCTTTTCCAGA
AAATGAGTTACTCAGAAAAACACAAAAACTAGTAGTGAATTTAAGATCCATGTGCATCTC
CTGCCTAGAAAACCCAAAGAAGATGAAGAAGAAAATAACAAACTTTGATGCAAAGAGTCT
TGAAGATAATACAAGATACAAAGAACAGCAGCACAGTGAACTGTAGTGGGAGAGGAAACA
AATTGACTAACATTATGGATTGCATAAGCAACATCAGGGCGTGTAGTGGCTTCTAACAAG
AACATGATACAGATTGTAGTGGCTTCTATCCCAATTGTACCACATTTTAGAGTATGTGGT
GTACCATGTTCCCATTTTCATTCCTTGTACCAGAATGATCTACATTCTAGGTAACATAGG
TTCCAACACTGATAAAGCAATGCAAAAAATTTAGACAGCTCACAAGCTCGTTCTTTATTG
TTCAAGTTTTGAATGGCGCATGAAATTCTAAAAGCTAAATTCATCTCAAATATAGCAAAT
TTAAGTTTATGTATATTAGCAAAATTGACATTTCTAAAAGCCAATATCTAAAAGATAACA
GATTGAACTTCAGCAAAACTTCCCTTCTAATAAACATACCATTTTCATGCCAATCAACAC
GAC
>TeaL_63219
CCATAAAACTTCCAAGTTTCTGTGAACCATACTTACATTCACGAGCTATGAGGAATAAGG
CTCCCAACAACAAGCATATTCCATGACCCCAGTCCCCAAACATCACGGCAAAAAGAAAAG
GAAATGTAATAACAGTATACACAGCAGGATTTGCTTCCTGATATCTAGCAACACTGTCAA
AGATTGCCGTATTAGTAATCTGTCCAAGCTTACAGGTACACAGGAAAACAAAGGAAATAG
TTTGGTGGCAAAATAGCGTACCCAAAAAGTTTATAATTGATGAACAGCATGTGCAATCAA
CCACAAGATGTTAAAGTTAAATAAATCAGAACAAAATTGATGTTATAGTTCATAAAGAAC
TAAAGATACTTCACTTGTTTTAAAATTGTTAACCAGTGGTAATGGACAAAACATGCTATA
CACATGGTCCCAACAATTGGTTCCCTTCTTGATTTATGTAAACTAATGATGTTAACTAGG
AGACAAGATGTGCAACTCAGTGCAACTTAAACTTAAATGAGCTCCCATAATCTTTATTCC
TTGTGTAAAACAACCACGGTAAGCAAGGAATTGATGCACAAAATCACATGATGCATTCAA
ATGAGATTATTTTTTTCTTGTTTTGGTACATTGGAAGGCATTTGCATGAGATTACAAAAT
AAAGAGACTCATATGCATAAACCACTGCATAGAATGTTTCAAGTTTTCATTAGTTATGAT
ATAACAAAGGAAACAATGCTCTATTGTAAGATTATAATTTTCATTAGGAAAGAACAGAAA
TCAAACATAGCCACATATTTTAAC
>TeaL_63220
CATCAAAAGGCGGTGCCAATTTATCAAAAGGCGTGCCATCAAATGGCGCGCCCATGTGTC
GTCTGGCGTCAAGTGGCGCGCGATACGCGTGGCTGCCTCGGCTATTTAACCAAGACGGAG
GCTGAGGCTGAGGCTGAGGCTGAGGCTGAGGCTGAGACAGAGAAAAACAAAACCTCTGAA
AAATTCTTCGTTTTCTGAGAGAAGAAACTCTGTAACACGCTGTAACCCACTAATTCCTTG
CTTGTGAAACACTCTGTAACCCCCTAACCCCCTGCTTGTGTTGCCTTTGATATGGCCTTT
TCTTCTCGTGGTCCTCTCACCCTTTTTCCCGACCTGAATGATGCCACAATAGAGATAACC
GGTTTGGTTGCCCTGGAAGCGCAACCAAGCGGCCCTGGACCGAGTGCAGCTACCTTTGCG
CCGTTGAACTTTCCGATA
>TeaL_63221
ATTTTAATCTCATAATAAATTGTACCGTGCCTTCAGGCACGGGTATACGCTAGTATATAT
ATATGGTATAGAAGTTTTGTGTATGTGTATATTTGTTTTGGTGTGGGGTAATGAGTTTCT
TCGACTAGTAGAGTGTAGTGGCATAATAAGTGGTATTGTGAACTTTTTGGCTCAAGTGTT
CAACGATAGTCATGGTGGGAAGCTAACAGTTATATGGTTAGGGTACTTGATCACTATACA
GTTTAAAAAGAAAAAATCGTACCAAGAAAAATTCAGAAGATTCTATTTGGTTTAAGTGCA
CGTTTTTGAACCCTAGTTCTTTCAACTTTTGGACACAAAAAAAAGGGTATTTACACAGTG
ATCCCTTAAACTATTGTTAAGTATCCTTTTGACCTTCTATATTAAGAAAACATACAAACT
TTCTAAATTATGGATATTGTAAGAGGGAGAGGTCAGTTTGCAGTTCTATTTTCTCATTTC
TTGGTTGAGCTTGTATATAAGAGTTGGCTGCTAGTTCTCAGTTCTACAGTTTATGGAAGT
TTGTAGCAGCTGTTAACTAATATCTAATAAAAGGTCCATAATTGCTCATGTATAATCAGT
TTAACTCTTACAAATAGAGTTTTGAATATTAATTAAGTTCCCATAACTTTAGATAAATTT
AAATCTATAAATTTTAATTTCATTTACAAATCCAAATTTACATATCCAAATAGAGTTTAA
TTGGAGTTAAATCACAT
>TeaL_63222
GTCAAAAGAAGAAGGAAAAAAAAAAGGAAAGAAAGATGATAGATAACCAAAAATAGGACT
TGAATTTCTTAGAAGTTAAAAAACTTCCAAAAATGTCTAATGGCTACTGTGCAACTTATC
ATGGCAATTTAAATTCAAATGAAACTTATAAACTCACAAAAAGTCAAAACAAAATGATGA
CTTCTCAAAATAGTAAATTTTGGTGAAGTAGACACTATTATTGTTCAGAAGGTAAAAGAA
ATGGTAGGTTCTACATTTTGCTACTTTATGTAAGTAGAATCTAACCTCTTTTCTGCAACA
ATAATAAGAATCAACATCCCATAACAAAACAAGCACAAACCATAATATACCCAAAAAATT
ATGCAGTCCCCAAGAAGATCTAGAAAAATAAGTTCACAGAAGGGATGTTTCCAAAAGTTG
GTCCAATTTCAAGGCTTTTTTGTCTCTTTAACTTAGTTTGGTTTTGGATATATTACTTTA
TATTTCAAAACTCACCTAATAACCACATGTTAGGATATATGCCATGGTAGAGACTTAAAA
AAAAACTCACCTAATAATAACATTGTAAGAGATATGTCAAGGGTTCTAACAATATACAAT
CTATCTTTTCTCAGTTCCACAGGCCGTAGTAAACAAAATCATGTTCTACTTTTCTAAGTA
CCAAGGCTAGGTTTTACACAGGGGCAGCTGCCTTATTGATCCTGGCATGAATAATTTTCT
TATCAATGCGAAGCTTAGAACAAATTTGGAATCTAGAGTTAATCAGAAATGCAAAGTTGA
AAAGGGGCAAAGAAACAAGTGGTTCCACTGAGAAACTTAAACATTATATCAATCATTAGG
ATGCAAAGGACATCCTAAGAAAAAAAAATCACAAGAAGGGGAAAACCAAATTCCAAGACA
AACATGGTAATTTGGCAAGTATCTAGTTTGCCTCTAGGATTAATTATGTTAAGTTTAGAT
GTCGAGATTATATTTTTCTTAAATTTTTATGCCAAAGGCAGTTTGGTAAGTATTTTTATG
GGCTATGGAATGGACTGTCATTGTTGGGTCACTTCGTTTAAGTCAGATTTAATAGATCTA
GAGGGTCAAACACAGCCCTCGTCTTGGTCTTTAATTTTCCAGTAAGAATTATCCTTTCTT
TTCGATAAATACTTTGCCACTGAGAATTAATTGGCCAGCAATTTTGCTCGACTACCAAGT
TCTCTAAGATAGTAAGTCAGTATCCCCCACGTTATTAGCTTCTTTTTAAGCAATGAAATG
ATAAAGCCTATTATTTGTGCACATAGCATGCATTTTTTTCTTATGTGCAGATGAGTAAGC
CCCAATGTTCCATTGCCTAGGTTCTTTCCTAGTCTTCTCCTTACTCCTCTTAATCACCTG
CACTCGACTTAAAAGACGTAACTATACCTAGCAGCTAGCTAAGCCTCTACCCATACCATT
GACTTTTTAACAAGCCTACCCATCCTTTGTTACACGCCTGGATTCAGTGCTGATAGGTAA
TTGAAATAGTGCTAGAAACATGTATTACTTAATAAGTAGAACGACGTCGTATCACACTGT
TTCGATTAGTTGCTTAATAAACAGTTACAGTTGTTAATACGTACCTAACCAATTGATGAC
GTCAGCTAATCCGGTACATAGCGGAGTTGAAGATTTGTTGTGCTGGTTGTGTTATTTATT
GATTTGTATATGTTGCATGGAAGGAGGGTGTGTGTGTAATCATTTTCTTCTGAACTTGAG
TAAAGCTAGTTCTCTTCTTCAATGGTGTTTTCTTCTTCCCTAGACAATAGGCTCGTTCTA
AACCTAAAAAATAACCTAAAACAGTCAGGATACTAGTTCACAGCCCTAAGCTTCATCTGT
TTTTTGCTAATTATATCGTTTCGGAACAGACTTTTTTAGTAACTTTTTGACTAAAATATT
ATGTAAAAAAAAA
>TeaL_63223
GGCATAAATTAAAAAAATTAAAAAGTCACTATCCTATTTAAGTCACATTATCTTATTTAA
GTCATATCACCTCTCTATCATATCACTTCAAACCCAACCCATACTCAACCCATATTTCAT
AAAAAATTAAAAAATACAATCATGTCAAAACACAACTCTATGAAAGAAGCAAGATTGGTA
ATAACTTGGCTGGGTTGACTAAAAAGCTTACATTTGACCCAGACATCATCAACCAATCAA
ACTCAACTACAACTCTCTCTCTCTCTCTCCTCTAATAGAGCTCATGGATTCCAACAGCAT
TGGATCAGCAGGGAGACTAATGAACATAGCTCAACAGCTTCGACTCTTCCACACCAATTA
CAACCCCATTGAAGACCCAACAATCAAAGACAGTGCAGGCAAGGCTGTTCCTCAAGATCT
GACTACAAATTCAGAATCTGCAACAAACCCACCTGAAAGAATCAGATCCAAGAGAGCTGC
AGTTCTGATCTGCCTCTTTGAAGATGAAAGAGGAGATCTCAGAGTCATTCTTACCAAGAG
GTCTTCAACACTGTCCACTAATTCAGGGGATGTGTCCTTGCCAGGTGGGAAGACAGATGA
AGGGGATGCCAATGATGTTGAGACAGCACTGAGGGAGGCCAAGGAGGAGATTGGCTTGGA
CCCTTCACTTGTCATTGTTGTCACTGTTTTACATCCCCTGGTAACAAAGGTTGGTATTAC
TGTAGTTCCAGTGGTTGGCATACTTCCAGACAAGAGAGCATTCAATCCAACTCTAAACAC
AGCAGAAGTGGAATCTATATTTGATGCCCCTTTAGCCATGTTTCTCAAGGATCAAAATCG
GAGAGCAGAGGAGAGAGAATGGATGGGTGACAAATACCTGTTGCATTTCTTCGATCATGA
AACAGAGAATGGAGTGAATTATGTCATATGGGCTTTAACAGCTGGTATTCTGATTAGAAC
AGCATCAATTGTGTACCAGCAACCACCTGACTTCCAAGTGAGTGAGCCTAAATTCTGGAC
TAGAAGTTGCTGATGCAGATCTTAAAAGTCAAATTATACCAAGTTATATCCCAACCAAAC
TCTCAATGAAGATAGTCTCATGCACTGGGGCTACCTTTTTGTATACCGATGTTCATTTTA
TGCTTCGTGTAATAACATCACACCAAACCCTAAATTCAAGACTGCGGGAATTTTTATCAA
TTTTTGGCAGAAGATACCTAATCAAGGAGAAAACTTAACCATATTGTAACTTTATGATGG
GAATG
>TeaL_63224
CTGGCGGCAACATAGAAGCAACCTGGCACAATTAAGAAGAATAAAGTAAAATTCAATTAA
CATTATATAATAATACTCCAATATATAAAAACCAAAACCAATCCAGGACTGATTTGTAGA
ACAAAATTGAGAAAGCTTTTAAACATCAAACCTCAAAACAAAGAGAAGCAACCGAAAATT
CGAATTTCATGGAATTAGTGCTAGCTTAGGGGGGAAAAAAATTCAAATAGAAAGACTAAT
CTCAAAACCCAAATTTCTTTTCAATTTCCTAAGCTTTCTGGGAAGCCAAACGGGAATCTG
CACAAACCTCAAAACAAAAACAAAATGAAAGACTCTTTTTGGCTGCAAAGTAAAAGTAGG
AAAATATAAGCAACCAAAATTGCAATTATCAGTGCTAGATTAGGAAAACAATCCAAGATA
AAGTTTAATATCAAAACCCAGTTTTCTTTTTCTTTTTCCATTTCCTAAGCTTTCTGAGAA
GCCAAACGAAACTAGAAAACAACAAAATTACCGGGAATTCGAGAACTTTGGCAATTTCTT
CAAGTAAAGCGTCCGAAACATCAAGAAAATCTTTTCCAGGG
>TeaL_63225
CATTTGTGATGATATTACTCTATTATTTTTCTAGTTTGACTTCTCATTCTAACGAACATT
TTTTTAGGGTGTCTTCATCAATCCAGCTTTCATTGAGCCATTTGGGCTCACTCTTATTGA
GGCAGCAGCTCGTGGTGTGTCTATGGTTGCCACAAAAAATGGAGGTCCAGTTGATATTCA
TCGGGTGTGTCCATTGTTGGAACCTTATTGCTTAAGGCTGTATTTGGATGATGGATTTGG
AAAGGGAAAGGAAAAATGCAAGGAAAATGGAGAAAAAAATTAGCTTATATTCATTCACTT
TTTTCCTCTCCCTTCCCAAATCCCTACACAAATCCATGATTCAAACATGGCCTAAAAGGA
TTTTTTGATTTGATATTTGGAGTTGTAGCAAGATGAACTGTCATCCTAGTTTTTCAGTAC
TGACCATGGCTTAATTCCGCATTCTATTGCTGATTCTCTTCTGAAACTTGTTGCAGATAA
GCAACTTTGGGCAAGATGTAGA
>TeaL_63226
GGTCCCTTATTTTTTTCGATGAAAAGGCGGGACACAATAGGGGACACGGCGAGGAGAAGA
GAAGCAACCTAATTTCAAAATCAGAAGAAAAAAAAGAGGGAAGAGAAAATTGAAACTAGT
CATCGATTGAAGTCCGAAGTCGATCTCCATCTTCATTAAGCTCCATCTCAGTTGATCTCT
ATCCTGGTAAGCCTCTCGTCTCTGGTCCTCTCGCCTTTCGTCTCTCTTTTTCTGTCTTCT
CGCCTCTCGTCAATCTCTTTGCCTCTCGTCTTCTCATCTACAGTCGCGATCGATCAACGA
ACTCCATCCAGT
>TeaL_63227
AGCAAGGGCTGATGTTGAGAAGATAAAGCAAGGCATGAAACTTTTTCTGTTCGATGTTGA
GTTGAAGCTTCTCTATGGTGTGTACATGGCAACTTGTCGTGGACAAATGAACTTGGAATC
TTCTGCTTTTGGAGGAAAATTTCCAGCCCAGGTAATCCCTGTATTTTTGTTATCTTCATC
CTGATCTTTAATAGTTCTTGTCTAAGATTCAATGCTGTTGAAAAAGTATAGATGTCCAGA
TGGAAATCCTCCCTTATTAATATTAAGGCTCTTTTTGTAGTGACAGATCTCGATTAGTGT
TTGGTGCCACCAGTGACTTCTACCATTTAAGTCATCCCAGAGTTTGGCAAACTTTTGTCA
ATCCTCATAAAGATTTCTTTTGCTAAGTAAATAAAATTGTATTAGAGTGTGTGCTAAGGG
GGCACAACCCTAAACAAATGAAGGAAAGAAAAAGAAGAAAGAGAAGGGAAAACAAAAAAA
AAGGCTCTGAAAAAAGAGAAAACAATGTCCCAAAAAGAAGCACAGGACTGCAACCTAAGG
CACGAACACGACGACACCGAAAATTTCAAAAAATGTAGGACATGACACGTAAGAGACACA
AAATATATAGTTTCATATATTTATTATAAATTATATATAAGTATAAGCAATTATTATATG
CCGTGTATATGAATTTATAATTCAAAGGCCACAACAAAATGCAATGTAATATTAATTTCT
AAAGGATGAGAATATGAAAAAATTTATATTGTTTTTGTTATTATTTATCATTGGATATAA
AGTTGTTTTATTTAAACGTGTAATTTGTTTCATGTGTGTCTGAATGACAGACACTAATGT
TCTCAAAATGTTTGAAGCGTGTCTAAATTTAGAAAATTTAAAAGAATACTTGTTTGGATG
TGTTCGATAGGTGTTCATGTTGTTTCATGCTGGTGTTCTACATGGTGTTCGACTTTGACA
TGACATGCCACATGTTTAGAAGTATCGGCACTTCTTAGACTGCAACCAAGTAGCAGCCAC
TGCATACATACCTCTACTCAAGCTCCAAACCTAACCCCCTTTCATTTCTTTGTGTACTTC
TCCCACTTCCCATGCCAAATCTTTACTGCTTCAACTTTTATTATCTACTCCACTACAGGC
ATCTTTCTCCAAGTTTGTTAGGGGGCACACAAGCGAACCCGCTACGACATTTCTTTCTCC
GTTTCCTTATAAGCATAGCAGTAGGTTTTCCTTTCATCAACACAACCAAATCCAAAAGAT
TTTGCTATCTATTATTGACTTTGTTGACCAAACTCTTGGGCTCTGTTTGGTAAAGCTTTT
GAAGTTTAATTCTACCCCTTGATTTGAGTGTGTTGTTTGGTTACAGTTTTAGAAAATTGA
TTTCACACGCACTTTTCAAAACATGTTTACCAGGTCATCCCCCGGGCATTCGGGTGGTCG
ACAGGCCTGTTGACCGGAATAGTGTTCGGTTATTTTTTTTTTTTTGCACTTGTTATTTTT
ATATTTTAAATAAAAAATATATTCGGAAT
>TeaL_63228
AAATTCAGACTGCAGGACTTCCCTGTTATAGACCATTGATTATAAACCCAGGATATTGCA
TTACAGTATCATTTGATTTCAGTGTTTATATGAAAGAGATTAATGTTAAATGCTTTTTCA
TTTTTATTTTTTCCTAGGTGACTAATGTTAAATTTGAATTGAATTAAAAATAGCAGGATA
TCCATTCATACTTGATGCCATGGCAACGTTTGACTATCTAGCAATCTTGAGAGATGGGCA
CATGAGGCGCACTCAGCAATATATATGGACTAGGGAAATCAACAGGGTTAGTTTGAGTTG
TTTTTTCATAGTGGAAAACATTTTATTTGTAGCAGTGATGAATGCATTCTATTTTCAAGG
CAATGATCAACATCAAAGATAAAAAATTTCATCTATCAAGGATCACAAACTACTTACCAA
TCTAATAACCCCCTCACTCATTACTTATTACAGAGAAAAAAGGACAGATTCACACATTCC
TACTCCAGAAGTTGAGAACACCATACTCCACACCTCGAACACAACATACCGACTCTATAC
CCTGAGGGAAACTGGAACATGATAATGAAGAATGTAGCTCTACACCCTATGAAAGTAATG
CAAGCACGTCATCATCCAAATTTATAAAACATGGGTGGACTCTAGGCCTAGAGGGAGGGT
TGATGATATGGAAGTAGGAACACCACAAACCTAAATTTTGACTCGACTAATGTTCCAAAA
ATGTTGTTCACGCTTACTTATGAGCAACAACTGGGCAATGTAAAAGGCTATGATTTACAC
TTTCCCCCTATACCTCACACATACAACATTAGTCGAACAAGAATATGCCCCTCCCAACAC
TCGAGTGACAACTCACACTCGAGTGACAAATTTTGGCCTTGCAGTGGAAAGAAATGGACA
AACTTACAAATAAAATGAAAAGACCAAAATTATTGTCGCAAAATTAAAAGTAGGGTTGAT
TACACTTTTAACCCCTTTAGTTTAACTCAAAGTTTCACTTTGGTCACTATTGTTTCAATT
GAACAATTTGGTTCCTACACTTTAAATCTAGCTTCAATTTGGTCCTTCTGTTCAAGTTAG
AGGTTAAAATTAATGATTTTGGGACACTTGTCAGTCTCCTAAGGTTTACGCAAAATCGAG
ATCCCCTTATACGGTTCAGAGTGGATTTAGTTGAAGGATTCAGAATGGCTATTCAATGTT
CCAAAAAAAAAAAAAGCCCTTAAGACTCCATAATTATCGGGGAAGAGTCCTGCACGACTT
TCGAGAGAATGTAGGTTCACCTAAGCTATCAAGCACCCTTTCAAAAAAATAGAAGCCTTT
TCGACAGCCTCTATGTAGGAGAAACAGTAATATCCACACAGAATAAATAGAAAGTCAGAT
GGGATTAACATTCTAGAGATAGCTTTCCAAGAAGAGATTAAAATCAACAACTTACCTTAT
AGGTGGAGCAGATTACTAGTCTAAAGACAGTATTACCTTGCTGTTGGCCGTAATGAAGG
>TeaL_63229
GGTTTGTTTTTGAAGCTATTTCAGGTGGGTTTGGTTTGTAATTCATGGGATTGTCAAATT
TGGATAATTTTGAATCTCTGTATGCTTTTTTATTCTTTTGTTATTTGGTATTCAATTATG
GGTTGAGTGTTTAATCTTCTAAAATGAATTGGAAAGTCTGAATTTTTAGGGTTAGGTTTT
GGAATAAGGTGACATATTTGGCTCTACAGTTTATGGGTTCAACAGAGCTTGAGCTGAAAT
TGGAAAGCGTAGAATCTTCTTGGAAAATACTATTTTCTCTAGCTTAATAAGCAGAAATTG
TTATACTCAAACTCATAATAGAATAATGAGAGGGCCATGATCATTTTCATTTCAAATGAA
AAGGGCAACAGATTGTCTGGCTACATGGCTTCCCTATCATGTCTATTAAATTTTTTGTGC
AATATCTCTATCTCTATGAGGGGTGCTTCTGTTGAATTGAAAATTGATGCCTTTTCAAGG
GGTGTAATTAGGATAGAAAATCATATCATGAAAGGTTTCCTCTGTTAGATTTGTTTTTGT
TGTAAATTGTCAATATTTATTTTTTTATTTTTTTGTATACTAAGAAACTAATTATTAATC
CAAAAAATAAATTAAATAAATGCTACAAAACTAAGATTTTATGGAATTACAATCATTTCA
ATTAAGCCACACTTTCAATACAATCTTTGATAATGGTAATTGATG
>TeaL_63230
GGAGAGTTGTATGTAGATTGTGAGATTTTTTTGTTCTTTTTGTCCTTTTGGCAGACTTCT
TGTTTCCCTTTTTTTCTACTCAATCCCTCTCTTTAATAAAGTTTCATCTTTGTTGCTGAT
CAAAAATAGATAACAACTATCTTAGGCTTGAGAATTAACACTTCATTTTATTGATTGTGT
CCCTATCACTCATAAGTATCCTTACAATTATGATGTTGACGACGGTCTAAGAAGAATGAA
TGCTTATACTAAGGAGTTGTGTACACAACGTTAAGTGGATATTGCATACTTATTGATGCA
TGCCTGATTCTTTTGAATGTACCATCAATTGAAATAAAATTTCTAGTTTGAACATGTCCA
AGACTTTTCAAAAACTCTAGGACATGTGTCCAACATGTCTTGAACATTGAGATGCAGATT
TGGGGTTTCAAATACTTGGACCACTTGTTGAATAAGAACTGAGAGCTACAAGGATAACTC
TGTGAATTTGGTCCAATCCTTCTCTATGTGACGTATGTTTCTTATGTGAATTTTAACATT
TTCAGTTAGAAACATAAACAAAGCCCCCAGAAGCTACTGATCCTATGTTTGCTGAATTTG
TCATAACATCATGTCCATATGATGCCGTACCCATTTCCTGTATCCATATTTTCATTGCTT
CATGGACGATAGTGATGCTGATCTACATATGTGATGATGTAGTCCTAATTCATAATAGTA
ATAGTCAATATTGGGAGAGGCTAGTTTGTTTGTCGTATCCATTTTGGCAGGTGGTGCAAC
TGAATTTGGATTTGTTTAACTGTACATACCCCTAGCTAGATTCAGGATTCAATTTAATCT
TGCAAATGAAAAGGATTGTATGTGGAAATTTCCAAAAGACATTATGACTAATTTTATTGA
AATATCAATTCAAAGTTCTCTCATTATCCAAAACTTATTTTGTTTGTGGTCTAAATAGCT
TTGATATTTGCTTCAATGAATTCTTTTTTGGGATCAGAAAATTTTAGCATGATATTGGAT
TCTTTGAGCTTGAACTAACGAAGCCAAACTGTGGCTGGTTTCTTCCTGGTGCAATATAGT
CACCTATGGCAACCACATCTAGACAAGCTTTTCCATCTTTACTCACTGGGAAAGCTTAAG
GTAATGAATGTACTCATCACAGTTCTAATATATTTACTTGCCTACATACAAGCTGC
>TeaL_63231
CAGTGAACAAATCTTCTTTTCCTTACCAACTCTCTCGACAGATTGGATTGGCAGCTCGTG
AATTTCTTTTGTAAATGAAAAAAAGTTTATTTGGGTTTTCCATATAGTTTCTGCATATTG
AACTAGGTGTTAGAAAAATTAAACAGGATTTACTATTAGAATAAAAATACCAAACTAATA
ATAAACCAAAAGCAACAAATAAATTTTATCATTAGAGAGAAAGTTTAAAGAAGCTTGAAT
GGTGGTCGAGGCATGCGCTCTCCTTAGGAACGATACACTATTTTTTGCACCGAGTTGAAT
GGTGTTCCTCCCCCAAGATACGACCACCTTTGAATTCGTGAACCTTAAATTGCCCAACAC
GCACTTGTAAACTCAATACAGTAAATTCACAAAATAAATAACAGAGCAGAAGAAAAGGAG
AAGAAACACTTTTTATTTTTTATTTTTAGAAAACAACGTTGAAGTCTTATTATATACACA
ATTAAATAATCATAATTTAGATATTTAGGAGATATTGTAGGATAATCTA
>TeaL_63232
GCATAAAGAAGCTTGAATGGTGGTCGAGGCATGCGCTCTCCTTAGGAACGATACCCTAGT
TTTTGCACCGAGTTGAATGGTGTTCCTCCCCCAAGATACGACCACTTTTGAAATCACTTG
TATGTAGCAAAGTGAATTCACAAACCTTAAATTGCCCAACACGCACTTGTAAACTCAATA
CAGTAAATTCACAAAATAAATAACAGAGTACAAGAAAAGGAGAAGAAAGATTTTTTTTTT
TTTAATTTTTATTTTTAGAAAACAACGTTGAAGTTTTATTATATACACAATTAAATAATC
ATAATTTAGATATTTAGGAGATAT
>TeaL_63233
AACACAACATAAAGTGTTACCAAATTTGATCATAATTTAAATAATAATCACAATAAGTCA
TAACTAACACCCCAATAAATCATAACTAACACCACAATAAGTCATAACCAAAGACGACAA
ACATCATAATTGGACAAATGGCACACACCCCATATTGGAGTGTGTATTATAGAATTTCCC
TAATAACTAAATATAGCAAAGCAATATTGTTAAACATAAAAATAAAAAAGAGAAAGAAGT
GTACAGTAAGAAGATTTGGGACTGCATAAAAGAGAAGATGGGCACTGCACAAAGAGATCA
ATTAAT
>TeaL_63234
CTAAATCACTTTTAGTCATGACTAAAAAATAAAATTGGTCATAACCAAACATCACTTAAG
GCATAACCAAAGGCCTTTTCAGTCATAACTAATATAATAATCATAATAGGTCATAACTAA
CATCACAATGAGTCATAATCAAGGGTCATAACCAAACACAACTTGAGGCATAACCAAAGA
CCTCTTCGATCATAACCAAAATAATAGTCACAATAGGTCATAACTAAGTCACAACTAATA
CCACAATGAGTCATAACCGAGTCATAACTAACATAACCGAAGACCACAAAAGGTCATAAC
TAGAGGCACATGGTACACACCTTTAATTTTCCATGGCTTTTTAAGGCCATCTTCCCAGCA
CATCCTTTTTATAGTGATTGTTAATTACTTAACATTCTATATCTGTATCATAAAGCATAG
GTGGCCTTACACATGGAAAGTTCTGTACATGTCATGCTTTTGTTATTTGTCTTTTGCTCG
TTATATTGAACAAGATTGTCTCGATTATGCATTTGTATAATTGTAAGGCTGGG
>TeaL_63235
GCTTCTGCAAGAGTGATATGTCACATTAGTGAAAAAGTATTATTTTAAATTTCCTTTGCA
TAATACACTTGGAGTATACAGCATATAAAAATATATTTTTGTGATGTAATATTATTTAAA
TAATATTAATACAATATATTTAAAAATGAAGGTATCATGTCACAACGGTCAAATTGTATT
TCTTTTGGAGAACTGAAATACAATACATATTTAAAATTTTGGGTAAATTACACTGACACC
TCCTGAGGTTTATGTTTATTACAGTTTTTCCCTCACCTTTTGGAAATTACATTTCCCCCT
GAGATTTGAAGTTTCATTACAGATTTCCCCCCTTAGCAATTTAATTATTTTAAATACCAA
CTTTACCCTCTTCAGATCAGAGCTTCTACTATGTTCTGGCGTTGAACGAAGGACCCTCTT
CATCTTGATGTAGCTGAATAGCTCTAGATAGTACATCCTTTGTGATAATAGCTCTGAAAA
TATTCCCATCAGTGTTTGACATAGAGCGGGGGTGAAAACGAAATAAAGAAAATCAAGGAG
GGGCAAAACGGTCTTTTTACACGGCATCTGCCACACATCACGTGAAGATACTGTACATAG
GTTTGTAGGGTGAAATTTATAGGCTTATTGGTTTTTTTAGTAACTTTTTGGCTTTTTGAC
TAAAATGTTCGGTTGCCAAACGAGGCCTTAATCTTGTTTCCAAACCCCCAACCCACACAC
CCAAAAAAAAAAAAAAAGAAATGATGGTAA
>TeaL_63236
ATTTCAGAATTCCAGAATTTTTTGCTCACACAGGTGGGTACATTGTATGGGGATGAAAAG
AAGTTAAGAACGAAGCACTTTACACAAGTGTAGGGGACAAATAAAAGCTGTAATTTTTTT
TCACCATCACAAAAATATTTCGTAATCCAAACCACACCATCCCAGATTAGGTAAAGTTAC
AAAATTCAACGTTGTAAACTACATTGGAAAGCATGGTACACATACAAAAATTTATATAAT
ATTAGTTATGCAAGGTTTTGGTTCTGAACTTGCAACATACATTGTCAATCTTTTCCATTT
TAGCTCACCAATCAGCCAAAGCATTGAACAGCCCAGTAACTTGGTCAAAGCCAATTCCAG
TTGGGCCTTTCCGGCAATCCATTAGCTTACACCACGCACGCCACTCGGTCTTCAACAGCA
TATACTTGTTTTTAAGCTGTTTCGGGGAATGCAGCCGCCCAGTTGCTGCCTCAAATGTCT
TAGACAACGAACGATACCCGTTTGGAGTGATTGACATGTGTGGCCGGTTTCCTGCTTCAA
TTTCCTTAACAACCAGTTCCAAGAAAATCTGTGTCGACTCCCCATCCCAAGTTGCTTTAT
GATAGGGTCGTTGCCCTTTCCCTTTGCCGGAAGGGGTACGAGGCGCAGATCGATGTGACA
CCATGTGACTGCGGTTGGGGGGATCGTCGGAGGAGGGACTGCTTTTCCGTTGGCCTTCGC
GGACTCTCGTCGTCGCTTGCTTCGTCTTCCTCTTCAGATCAGAGCTTCTACTATTTTCTG
GCGTTGAACGAAGAACCCTCTTCATCTTGATTCAACTTGAATAGCTGAAGATAGTACACC
CTCCTCTGTGATAATAGCTCTGAAAATATAGCTCTGAAATATTCCCATCAGTGTTTGACA
TAAAGCGAGGGTGAAAACGGAATAACGAAAATCAAGGAGGGGCCAAACGGTCTTTTTACA
CTGCATCTACCACACATCACGTGAAGATACTGTACATAGCTGTGTAGAGTGAAATTTATA
GGCTTTTTAGCTTTTTTTTATAACTTTTTGGCTTTTTAACTAAAAAGTTGGGTTGCCAAA
CGAGGCCTGAATGTATAGTTAATTCATAAATCTTACATCATCTTCCTTAGGCTTACAAAT
GATTATTCTCTTATAATAGTGAATGATGATTCTATTTACAATACATTTTTCATTATTTTT
TTGAATCAACCACACATAGGAATGAAAATTTTGATGGAATGTTTGATTCCAGCAATTTCA
GTAAACCAAAAAGTACCTTAATATTTAGTCTGTATGCAGGGTGATTGATTAAATCCTCAC
CTGGGCAAACACCCTATTTACAAAGAAACTAATATTGTTCAATATAGTTTTGTCCCTTGA
AATTTAAAAGTAAAATTAAGAGAATTTGAGTTGCTTACATAGGTTAATTACAGCAAAGAA
GAACAATAAGCTATGGCCAATATTGATCATGTACTCCCAAGACCAACCACTAGCAATCAC
TTCCAACCACAAAGGCAAAAGAGATAGAAAACAAATTCTAGGGATCCCATCAAATGAAAA
ATATTTTTTTTTAAAAAAAGACTCTAATTTAAGTTGTAAACAGAATTAAACTTTAATAAA
TAGTTTTGATGTGTGGCATGAGGACTTAATACAAGAGGGATAACTTTGATAAAACTTAAT
TCCTCTGATTCACGGTTTAATTTTAATTGCACTGATCTTTAACAAATATTAAAAGCATTC
CCAAGATCTCGTTTTTTATATACAAATATCAAAACACAAGGGGAATGAGCAACAAAAGAC
GAAAAATGATATGATTATAATGAATTTATGCATACAGAAAGTTTAAAAAATAAGAAGATT
AAAAAAAAAATCTCTTAAGTTATTGGAAACCAAGGAAATAGAAAATTGAAAATAACATTT
AAAATTAAGAATTTTACTGTGTGCTTATAGTGTCCCTCCT
>TeaL_63237
GGAGAGAGGCAGACCAAGAGTCGATTTGAAGAAAGTATGGACTGCAATTAAATAGAAGAA
AAGAAAAGAAAAAAAGAGTGTGCTGCGATGAAGGGTGAGAAGCAACAGAGAGAGGTGGAG
AAACTCCGACGAAGGGCTTCGTTAATGAGAGAGATTGTCGATGACAACAACAAAACCAAG
TGCTTGGAGGAAATGGCCAGAGTGTTGCGGTGAAGGATGAGAAGTGACAGGGAGAGGTGG
AGAAACTCCAATGGAGGGTTTCGTCAACAAGAGAGAGTGTCAAGGACAACAATGAAACAG
CTGTGCTGTGATGAAGAGACTTCGACCTGACAAAGACCAGAGTGCTGCAATCCAGATTTT
CAGTGACTCCAATGTCGTTCTGACAGCCAATGGCCGACTACTGTGGTTAGGTCTGGTGAT
CGACTCCAACAATGGCTTCTTTGGATAGCGGCTCTGATATCACTTTACATTTTAGAGAGA
AGAATGATTATTCTTATTTCACCTACTCATCCAATCTTACCATGTGTGCTTGATACAAAT
TAAATAGAAAACAACCCTAATGACTAAAAGATGACAAAAATACGAACGTACCCTTAACCC
AAATATAAAATATTTAAAAAATACCAAAAATAGATCTTCACACTTGCTATATAGGAGTGG
GACCTTAGTAGTACAATTATCTGATGGAAGGCATGGTTACTTGCTGCCCATTGTTTATTT
TGGCTGATTTGGTGGGATCGTAATAGGCGCATTTTTCAGGGCATAACTCGTTCGGTTATG
TGGTTGGAAAGCCGGTTATTCTCAGTGCTTCATAGTTGGGTCATGCTTTCGGTTGAGCCG
GATTTGTTGGCCTTTGCGGATTTTGTGGATGACTTGATTAGCTAGTCTTCGAGTTTTCTG
TTTTGCGTTTTGTGTGCCATGTCTTTTGGCTCTTAATTTTTGTATTCTTTGCATCACCTT
AATGCTTTCTCAAAAAAGCTTGTTTTATTTATCCAAAAAAAGAGAAGAATTTCTGGATTT
AGTCAATTCATTGGGAGCAAAATTTAGGGATCATTTTTTCGTTCTCATTTGGTTATGATG
TTGGGGGATTCCACTTAAGTTTTGATCTAGGAGGGTTTCTCTGTAATTTGTGATGGACAT
CTTTTCTTTCTGATTTAGGTTCCTTTCTGAATAACGTCCTGCTTGTTCTTGTGAAGGATT
TCTCATCCTTCATTTGACCTTTTCTCTATTCAGTAAATTTTGTTTACTTTAAAAGTTGGA
ACAAAACGTAGCAGCGTAGAGCTATACTCTTTTAAGTCATTTGTTATGCCTTTCCCCTGT
ATATTTGGAATTTTTCTTTTCAGGACGCGAGCTCAGCATGTGATAGTTTTAAAAGTTTCG
TGACAAGGAATTAGTTAAAATATGGGTTGTACTCCGTAAGAGGTAGAATTATTAGAAATA
TCTGTAAGATAAACAAAATCTGTGAGATCAAGTGCCTGTTCTGTAACTGATACCTACCAA
AATGAAATAAGAGAGAGTCCCGTATTGGATTGTCAACTACATAAAGGGCTTGATAAGTTG
AGTTGAGGGTTTTCTTCTTTGGTTCTTTATTTCCTTCTAGCTTTGTATATCTTTATATTT
GTCACTTTTATATCTGCATCATTTAAATTCATTTTAAAAATTCTGCTTTGTTCCAGCTTA
ACCTTCATGAGATAACAGTCAATATAGTTTGTAAAATTTTGTGTTTTCAATTTAGGAACC
AGCATTCGAAGAATTAATTTTACTTTTCACCAAGGAAAGAGGTGAGGGAGAAACTGAAAG
TACAGCTGAGGTTCCTTCGTTGCAGTTGAAGATCTATGAGAGAATTCCTATTCCAGATTT
ACCAGTAAATCCTTATGTGCACAGTGCTCATCAGTTCTGTCAAATATTCATTTTTTTAGT
ATTTAAATCTTCACCTTTTCCTATCATTGTTTGCAAATGCAATTTATTGTTATGATACTT
TTTTTTCCCCCTTATGTAGGTTATTTTTCCTCACATAAAGCTG
>TeaL_63238
AATCACTCCTCAAATCCTCCAACCAAACACAACGTCAAAGTAGGCTTTTGAACTTCTAAA
TCGAAAAATCTTGGGCGTGTTTGGTTGGTCAGACTTAAGGCAAAAAGCTGTTTGTTACCA
AGCAAGCTCCTATGTAAAAAAAAAAAACTACTTTTTGATAGATTACCAAACGCTTCGCCG
TTGTTTTTATCTAGGTTTTATTTAGGCTCAAATGCTATCTTTTAAACCGGTGGCTCTAAG
TCTTAACATGGATACACATTGGTATGTTCGCTTGGCCCATTCATCGCCTCATGTTATTAT
TTAGGAAAATGATGTAAAATTTTATTTTTTAGACCCACTTTGTAGAGTCAGTGATGTGTT
AAGAAGATTGGTTGACAAAGTGGGTCTACAAAGTGGGTAAAATTTCACTTTGTAAACCCA
GTAATGTGTCCACTAATCCTCTTTTTGACATGTCACTGGATATACAAAGTGAGTTTAACT
TTTAGGCCTGAGTAGCAATATTTATTTATTTGTTGGGATAATTAGATATAAGTCTTGTTG
AGTGGATTTATTTATCTCTCTTTTTGGTAATGATAATGATTAACTTTTGAAATTTTTTTA
GATATGGTTTGTGTTGCAGAATTATGATTGTATTAGTTATGATACTAATAAATTTATTGA
AGTAATAAATGATTGGATATTTTCTCTTTTCTAAGTTTTGATTTAATTTTAGTTTATTTG
TGTTATTTTGTATTGAAATATGATAACCTGTGGGAAGTGTAAGTGGTTGAAGTAGGATTG
TAAGTAGTTATGATACTGAGTTGTATTATATATATATATATATA
>TeaL_63239
TAACATTAGAACTTACAAAGAACTCAGGGTAATAGCACCGGTAACCTTTTTGAATATGAG
AATAACGTAAAAACACACTTGCGAGCACAAGGAGATAACTTATCTAGACCTGGATCCAAG
ACATGGACAAAGGCCACAACCAAAAATACGAGGAGAAACAGGAAATAGGGTACAGTCAGG
GTATAACTAAGAGAAAGGAGATTGGTTCTGTAACACAACCGAGGGCATGCAGTTAATAAG
AGAGCAAGTAGTGAGCATAGTATCACCCCAAAATTGTTTGGGAATGTGCATGTTAAACAA
CAATGTGCAAGCAACATCAAACAAGTGGCGGTGTTTCCACTCAGCAACACCATTTTGGGG
TAAGGTATGAACACAATTAGTCTGATGAATAATACCATGATCAACACAAAAAGATTTA
>TeaL_63240
CCTGATTAAAAGTCCTGAATATAGCATGTAACTCTTATAGAAATGGGTATCCTAAGAGTT
TAGATGCTTCATTATTTTTATTGTCTCATTATTAGAAATTAACGAACATTCTTTGCATTA
TATTTGCTTTACTCAGCAATGTGGCTTCTACAATTTAGTGAGAGGAAGCAGAGGCTTGGT
TGTCTCCTGCAGCTCCTGTTTGAGACTGCCATTATTTGTTGAATTTCATATTATTACGGT
CCATTTCTAGCTTAAACTTTTAGAGCAATCAATTTTTAACATCATGTTATCAGAGCTGGT
AGTTAGGTTCTATGCTTGAATCTTGTCACTTGGTGGATTACTGATAACGAGCATGGAAAG
CATAAACTAGGCAAATATGAAATTTCACATAGAGTACACCTAGGGCTTTGTGTAATCATG
TTTAGCATTAGCTTGAGCCTTATTTTTTTTGTATTTTGTAAATCATTACGCTTTTGGACA
GATTTTATGGCCTTATATTAGGGTTTGCCATGTTAGTAGTTCGGGGTATTCTGGCAATTT
TGTACATTGCTGGACATGGGTTTCCTATGGGTCTTTTTATGGGTCAAAATCATGTTATTG
TGTCTTTATTAGGTCTGGAATATCGTAGTTGTTCTAAGTTTCCCATTTGAAGCCATAGTC
ATAGTTGTAGGATTGGCAGCAAGCCTATATAGACCCATGCAATCTTTCAATGCAAGAGTT
GACTTGTGACAATTTGAGATTGCTCTATATAATCTTTCTATGCAAGTGGAGTCGATTTAT
GACAATTTGAGATTGTGTTTCTGTTCATTTTCATATCCCTTGCCGTTTGTGAAACACATC
TCACTCTCCATTTGAGTGTGAAGAAGATGAGTTAACCCTATTTCTTACAAGGTCACACAT
TTTTTTCTTGTTTCAATTACCGTCTTTTCTCTGTATTTGGCACATACAAACAATTTCATT
TGATTGCATGAAAGCAGAGTCGCACTAGTCTGTATTGTTCGGTGGTTTAACTGACCTTTT
TTCCCTTGAAATTTGTTTTGGTGGATTCAGTCCTCTCACTTCCAATGAGTGTTGCATAAA
TAGAAGATCCCAGTGTAGAAGAATTATCAACCCTATGATCTAAAAAATCCCATACTTCCT
CAAATGTCTGTACATATCTTATAATCTATAGTAACTTCTTACATGGTTTGCTTGCAATTA
GCATGGTAATTTCTCAGAACTCAGAAGGTTGAATGTTCTGATGTTCGGTTCTTATAATTG
TTTTCAGCAATTATCATCTAACATAAACTGAACCTTCTGGTTGGTTTTGCAGATCATTCG
TCAGTGAAATAGTTAC
>TeaL_63241
TAAATGGGCAACCCAGTGCATGAGGACCACATAGGCAAAAAAACAACACTCACTACAGAT
GTTAGCTTTGCTTTTGTGCGCTCCATTTATGCCTAAAACATCTATCTCTTGGCATTGAAA
CTGCTCATCCAGGCTAGCAAGGGTAGCTTTGATGATCAGTTACAATTGGACTCCTCTTCC
CGGTCGACACTTTGGGTTGCACCGTGTACACTTGGCCTTGGAGGTTTCGAGCATTATCCC
AGATTATCAATTGCTCAACCAGGCAACTCTTTTGCTCAACCTCATCATACATGTTCATAA
GTTAAAGGGTAACTTATGCAAATGATCCCAGTAGTTTATCTGCTTTTTCATTTTAGTTCC
TGTTGTTTCAATTTGATCAATTGTGTCCCTTAATTTTATGGATTGTGTCATATTAGTCTA
ATGAATAACAGCGGTTAAGTTTTATATATTTAAAATAGGGCAAATTATGCAAATGGTCCG
GTAGTTTACACGATGTGTCAATTTGGTCATGTTGTTTCAATTTGCTTGATTTTGTCCCTT
AATTTAACAGATTGGCTCATCTTAGTCCAATAAATAATAAGTTTGGTGAATAAAAAGTCT
ATCCAATGTGTTAATTTGGTCCGTGTAGTTTACACAATGTGTCAATTTGATTTGTTCGAT
TTTGATGGGGCTAAATTGACACATTGTGTAAATTATAGGGACCAAATATACACATAGTTT
GACTTTCCGTCCATCAAACTTAACGAACGTTATTTATTGTATTGAAATGACACAATCCGT
TAAATTAACGGGCAAAATCGAGCAACTTAAAACAATATGGACCAAATACACACACCGTGT
AAACTGCAGGTGCAGGACTATTTATATAATTTACCCTTTAAAATATTGAACTGTTTGTTC
CTGGTTTATCTTTTGAAAATCTATGTTTGTTTTGTTGGATATGGTTGTTTATTAGTTCAT
TTTTT
>TeaL_63242
AAAGCGGTTAGGGGTTAACTGACTCTTAGTTGCAGGAATCGCGGGTGGCGATTCTGAGTA
AGAATCGCGATTCCGCGAAAGAAACGTGTAAGAATCGCGTTTCTGTGTAGAGAGAAACGC
GATTCAGTCCAAGATGGGATCGTAAAGAGGAGAGAGAGAGAGACACCTGGTCTCTCTGTC
GCCTTCTCCTTCGACATCGACGTCGACCTTCGACATCACCTGGACCTGCGACATCGACCT
TCAATCGACTTCGCCTTCGATCTGCTCACGATCCGCTCTCGCCTTCGATCTTCTCGCCAT
CGCCTTCTCCTTCGCCTTCGCCTTCGCCATCGCCATCGCCTTCGATCTGCTCTCCTTCGG
CTTCTTCTTCTTCTTCTTCTCTCTCTCTCTCTCTCTCTCTCTCTCTTGTCGATTTGT
>TeaL_63243
CATTTTCTGCATTTTGGAAACATAACTACTTCAAAAACAGAGCATATAGTAAGAAGCAAA
CAAGTTTACACAGAGAGAGAAAGAGAGATGGGAAGTGAGAAGGCGGTGGAGACAGTGGTT
GCAGGGAATTACATGGAGATGGAGAGTGAAGGGAAGCCCAAGGCTATGAAGACAAGGATA
TCAGAGCTCTTCTGGCATGGTGGCTCAGTTTATGATGCTTGGTTTAGCTGTTCTTCCAAT
CAGGTGGCTCAAGTGTTGCTGACATTGCCATACTCATTTTCTCAGCTTGGGATGTTTTCT
GGTGTAATGTTTCAGCTATTCTATGGGTTGATGGGTAGTTGGACAGCCTATCTCATTAGC
ATTCTCTATATAGAGTACAGAACCAGAAAAGAAAGAGAGAAAGTTGATTTCAGAGACCAT
GTCATTCAGTGGTTTGAAGTTCTTGATGGGCTGCTGGGAAAACACTGGAGGAATGTGGGT
TTGGCATTCAACTGCACTTTTCTTCTGTTTGGATCTGTGATTCAACTCATAGCTTGTGCA
AGTAACATATATTACATAAATGATAATTTGGACAAGAGAACTTGGACATACATATTCGGT
GCATGCTGTGCCACCACTGTCTTCATTCCTTCATTTCGCAACTACCGAATCTGGTCTTTC
CTTGGCTTGTTAATGACCACTTGGACTGCTTGGTACCTCACCATTGCCTCTCTCCTCCAT
GGACAGGTGGAGGGTGTGAAACATTCAGGACCATCCAAGCTAGTACTCTACTTCACAGGG
GCCACAAACATTCTCTATACATTCGGAGGACATGCCGTAACTGTAGAGATAATGCATGCA
ATGTGGAAGCCACA
>TeaL_63244
TTCAAATTTTTGGAAGGTCTCAACTTAGAGTTTGATCATGTTAGGAGTCGTGTCCTTGGT
ATGGATGTTCTTCCCTTCCTTTAGGAAGCCTTTACTTATATACAGAATGAGAAGAGCCGT
CGTTCTGCTATATTGCCATCTACCTCTACAGAGTGCTCAGCCTTACTTTCTGCTCCTCCG
AGGGATGGTACTGGTTTGCCTCGTACTTCCCCTAGTCCTTCAGAGAAGGATACACTATTC
TGTGATTATTGCCGCCGGCCGAGACATACCCATAAGACTTGTTGGAAGCTTCATGGGGTT
CCTTCTGGTGGTCGTGGTGACCGTTCTGGTAGTCGCGGGGGTCGCTCTGGACAGTCTCGA
CGACGCGGGTTTAATCCACGTCCACATCATACCAATATAGTGGATACTCCTGACGCCTCT
TCAGTTGCTCCTCCTAGTAGTGATATATCTAGAATGTCTTCTTTTGAGTTAGAGGATGCT
TTGC
>TeaL_63245
AGCTGTCCGAGCGTGTTGAGGTGCAATATTAACATACGAAAGAGGCACCCCGACAGCAAA
CAGAGAGGCACCAGCAAGGAAGAACACTACAGGCAGTGCCAACTTCTTAGGCGTTGAGGG
AAAGCAGGAAACCATCTAATCACAATTCAAGGGCACTACCAAGCAAAGTCGATTAAAGAA
CTAGTACAAAAACCATCCCATATACATGTATAAGAGTAGATGTTATTACGAAAAAACCAT
TAAGATCAATTCAACTAACATCTTAGAACATGTAAATGCACACGTGCCTCATGCACGCAC
ACATAAAATTGACTGTATGAAACTTGCATGCAAGATGTATATGACATATTTACCTATACT
CAAAATCTTAGATTAGATGAACAGAACTTCATTTACACAACTAGTGGAGCAAATCTTCTC
ACTGTTCTATACTATTTTCAAATAAAACGTCTTTGAAATACCAAGAAGTCATTAGACGGA
TAAGATTGCCAATAAAAGTTCTAAAATAAAGTTATTTATGAAACAATGAACAATGCAAAC
TAATAACAAAAATGCTTGAGACCCTCAAAAAACTCCCACAATGACGTGGAATGACAGATA
TCAACTTTTGATTTGTTAACACCTATGATATAGAGTCCAACTCCCTTGTCACATGTGAAT
TTGTAGGTTTAGAAGTGTGAGTCTCTAGCATTTCTCAAGTAATAATGATATGGTATCCAC
CTAGGCTAATCCCAAATTCCCAATTTTGACAAGAATAGACTTGGCTCCTGGGCCATTTCA
AGAACTCAAACCCCTGAAAGTAGATACTTAATTTAGGTTTCGAATACTAAACAAAACAAA
AAATTGGCTCATTTGAAATACTATGTCAAGAGCTAATTGATGAATTCAAAATCCCAACAG
CTCGTACTTGCCTAATATACGATTCTGTCCATGTTTCAAAATATACTATAGAAACACAAC
AGCACAGTGCAGTAAGTCAGGAATTTCATCGAACATATCATAGGCATCTATCATACTCGC
CTAAATTTAATCATGCTCGTCCACAATAATGATAATGATTATATTGGATACACATATATA
TATATATATATAGCTCGGAGAAAGGTGAAGTTGCTATAAAGCTTACATCAATGATGAAAC
AGATTCGATT
>TeaL_63246
CCGCGTACCCTTAAAATTTATGGTTTGATGAGTCCAACCTCTAAATACATACCCCCACCC
GACACCCGTACCCGAGTCCATGTAACATAGGAGGTACCTTAGCAGTAATTATTATATCAA
AAGACTCAAACCTGATTTTCCATTAAAATTTCCCTACAGGTAAATTCAGAATTACATAAG
AATCTTTTATCTTGAAGAATTTACTTGTACGATCATAACTTGATAAATTATATGTCGTGG
AATAATACAGGCGCTATAAAAACCTGCTTTGATCCCCTCTCAAATAAAGCAAGAAAGGGA
AGGAAAATTCAGCTACTATAGACAGTTAATACTTCATGCACTTGTAATGGAGCATACTCT
TCTAGCAGATGACAGTTCATGCAGAAACTCATATATCCCTCCTTGTTCTCAGAATTGTTG
TCCACAAATTCTTCTTTTCAATTTTTTGGTTGCTCAATGGTAGCATGGATAAGTTGCAAC
AGTAATTATAATAAATATATACGAAAAAAAATAAATAAATTAATCCCAACATCTTATTGG
ATATGTTTATGCTATATATTTAATATCTCATAGGACTGGAAAAAACATGCAATGTATAAC
TCAAGTGCTAATCTGCAAAGTTATATCTTATACAGTGTGTAATAAATAGAGCCAATATAA
GTATTAGGAATGCAGAAAATCACATTTATAAACTGCTGAGCTGGATAATACATTCTTTAA
AAATGTGTTCAAAGAGGAAACTATTACTTCACTAATTTCCCCAGAACCCATCATTCTTTC
AACTTTCTCTTGACAATGCTTGGCTAGCTTATTTCGAAATAATATGTAAGGCCAGAATCT
CATGACTTACATTCTGACCTATCCTACCAAGTATTAATTTTCTTACACCCCATCCTTCTT
TGGCCTTGAGAATAAAACTAAAGTCAAGGAAAATCAAAGGATGAAAATCAGTACAACTAG
GAATGCTTCTTGCAGCAAGAAGAGACTCAAACCCAACCTTTATGTACGTGTATAATATTA
AGGACCCATTATGTAAATAGAAAATTAACTTTTGAAACGTTCGTATTGTTGAAGGAATCT
ATGATGTCGTATTGACTGGCAGAGATATGCAGTTAACATAATGCTACTACAATCACTGTA
TACGAAATCCGGGAAGAATTCCCTGAATCACAAAGGTGGAATGAAGTGAACAAACGAATG
AGACAGCATGAATCAGAACAGCCAGAAGAGAACCAGCTCTTCTCAAAACCTGGGGAGAGA
CTAAAAGCTGCATCTTGAGCACAGGTAGCTCCTCAATTTTAATTGATTGCCAAATCATAA
TGGAATTTCCATGCTCTAATCAAGGAGCGATCAATGAAAATAGAGATCAAGTTCTAGGGC
AAAGGACCCTGATCTTACAAGGAGCTCTAGAAACTATGAATAGCTGTTTGAACAACTAAT
TATATTTACGTACCATCAGTGCCAATATTAGTATCTTTGGGGCTATAAAAAAAATAAAAA
AACTGATTAGCCCTTCTACTGTACACACATCCGATTCTATTTGAAAATAGCAAGAATCAA
CCAAAGTTTCTTTTGGGAAATAAAAAATAAAATAGAAATAGAGAATGTTTTACATCTAGA
AATTTGTATATCAGAAGGGATACAAAGCACCTCAAATTCACATATATTGTATAAAAAGGC
AAACCTTTAAACTGGACACTGCAGATTGTAGACGATCCATCTCATGGGTCATCTCATCAA
TTAGCTTGCGACTTTCTTCCAGATAAAGGCTTTTAGCATTTATGTTCTGGATAGTTTCCT
CAAGGATAGCTT
>TeaL_63247
GGTTAACAATTCATTGTGGTGGTATCAGAGCTAAGAAGTGAGTTCTTCATATTTTTCTTC
TTTTAATTGGTTGTTGGGTCTAGTAATCTAAAATAATAATAATAATAATCATAATAATAA
TAATAATAATATTAAAAATTCTACTCAATATGATTGACTAGGGTAAGAGGTTTCGCAAAA
AAAACCTCAATTTTTCTTGTGCTTTTGAAATCATCTTTTCCATTCTTTTCTTTGCTTTTC
AGGCAAAAGGGGTTTTTCTCCAAATCTGTCCAACTGTGATTTTTTGGAGCATTGTTCCAA
TTGATTCAAACCCTATGAGTGCTGACCAGGTATATCTTGTTAATTCAAATTCACTAATTG
TCCCAAAAACTTAAGCCATTAGGAAATGGGCCTAGCAATGGATATCAAGCTATCCAACAC
CCTCCCTCACGTGCAACCCTATCTTGCATGTGGAGAGACAAATAGAGAACCAAATAGAAA
GAGAAGCAAACAACCAAATAGAGAAGAAGAAATCAAATGGGGGAAAAATATCAAATGCAA
ACGAAGACACTTTAATCTAAGACCTATCTCAACCTGAGCTCTGATACCATGGGAGGTGTT
TGGGAACTTGGGTTGGGAGACTTTTTTGGCTAAAATAGCCAATAAAGACAACATAGGCTA
AAATAGTCAATAAGATAAAATGTCACATCCAAGCCATAATCATTTCACTTTTTTTCACAA
CCATCAAATCAACTACCAAAAAAAGCCAACTATCATCAACTACAAAAAAAAGCCATCCCA
AACAAAAAATTTTTTAGTCAGGCTAAAATAGCCAAAATGCCAACTAAAATAGCTAAGTTC
CCAAACGAGCCCCATGTAAGAATTCTATGAGAAAAAAATATTATTTCGGTATTTGAATTA
CAAGGTCTTCAGTCTCTTTAATAGAAAGAAACACTAAACAAAAAAGGAAAATCAAAAAAG
AAAAACCTAGAATAGGAGAATACTAACAGTAATTATGCAAAATATACAGAACTCATAAGG
TGAGCCTAGCAAGCAGAAATTGGAAGCGGGCAAAAGTGTCTTAGTAAGAAAATCAACAAG
TCGCATGACAGAAGTAATTGTAAGAACACTTAATGTATATGTCATATCAAAATTACAAGG
TTGAATAAGTAGAGAGACACAAAACAGAAAAAGGAAAAAATGAACGAGAAAAGAACTGAA
ATAGGAAAACCTAAAGCTAATTCGCTAATACAAAAAAATACAAGATAATTACACTTAGCA
CCCTCACACTTTTACCAAAGTCTCACTTTCGTCCCTTTAATTTCAATTATAACAGTCAAC
CCCTATACTTCAAGTCAAACTTGTCGTTTGAAGCATATGTAGCATACCACATGCTTTGGC
AGCTAATCTTTCCTTTTCCAGTTAGCAACCTACATGTTTTTCTCAAGCTATCAAATTTCC
TAAATGACATGCCGCTATGTCTAATGAATTCAATGCTCTCCTTCAAAATCAGACTTCATC
TCTAGTTCCTCCTCCTTCACATCAAAACACTATGAGCTACCGGTGGGTTTTTAAGATCAA
GTGCTTAGCAGATGGTTCAATTGAGTATTATAAGGCCTATCTTGTGGCCAAGGGATCAGC
AAC
>TeaL_63248
CCCAAAAGCTTAAAATGTTAGGAACGGGGTCAAACAATCCTTATACCTTTTCCCACATGC
AACTTTACCTTGCACGTGGAGATGCAATCATCTAAATAGAGATAAACAGAATGAAAAAAG
GAAATAAATGCTGATAGGGAGACTTAAACCTAAGATCTCCTCCAATCTAAACTTTGATAC
CATGTTAAATCACCACTAGCGTCAAAAGTTTAAGTGCCTATGAAATGGGTTAAACAATGC
ATATCAAGTTGTCTAACATCCTCCCTCACGTGTAACCCTATCTTGCACATGAAAATGCAA
TCATTCAAACATAGAGAAACACAAAATGATAATAGGGAACAAATGTAGACAAAGAAACTT
GAACTCTAGGCCTCTCCCACATCTAAGTTTTGATATCATGTTAAATCACCATTAGTTCCA
TGAGCTTAAGTTGTTAAGAAAGAGGCAAACAATACATATCAAACTCTCCAACAATCTATG
TCCATGTCAATTCACCCATGCTTGATGATGTTCCCGAGGAACTTAATGCGCTTTTGTGCA
AAAGAGCACCTTTCTTCCTTGACATTTAGGTGATTCTCTAGCAAATTTTAGAACACTAAT
CTCAAGTGCTCAATGTGCTTGTCTAGACTAGAGTTATTCATCAATATGTCATCAAGATTA
ACTACAACAAATTTATCAAGGTAGCCATAGTCATGAAACACTTGATTCTTCAGGGTACAA
AATGTGGGGCATTGGTTAGGCCAAACATCACAAGAAACTCAAATGCCCCTAGCAAGTCAC
ACAAGTAGTTGTCACTTTGACCCCCTCCACTCTGCAAACTTGATAGTAGCCCAATCAAAA
ATTGAGCTTGGTGAACTACTCGGTACGTAATGATGATCATCGAGGTTTGCGATGAGTAGA
ATGGGGTACTTATTCTTCACTGTCACCTTATTGAGAGTCCTATAGCCTACACATGGCAAC
TGCCAGCTAAGATGCACTAATACTCCAAGATGGGTGTTGTTCCATCCATGTCTAACACAC
CACATGGCATGTAAATTTTTTAGTTATTATTTTTTTTGTTGAACACATTGGGAACACTTC
ACGGATAGTCATATCCTATGTTTGGACACGTCTCTGGACACCTTTGTAGAGGGTTTTTTC
TTATAATTTTAGAAAATTGATTTGGGGTAACGTGAAATATATGGAAATTAAAAGGGAATA
AGTAAAAAAAATAAAATAAAAATACATCACATATACATCATTGCCTCTCTCATATCTATG
TATCCTAAATTTATATTCATGTACAAAGTAAATAAAAATATTTTTTTTATTGTATTCCCG
CTGTATACGAGAGAATTGCTATAAATAAAAATATTTTTTTTATTGTATTCTTGCTGTAAA
TAAAATTATATAAAAATATTTTTTACAGTATTCCCAACATGTCCATATCCTTATTTTTTT
GTAATT
>TeaL_63249
TAATATTAATCTATATAGCAAATATTCCTGCCGTGTCCAAGTCTCCATTTTTTCGAAATC
ACCGTGTCCCATATCCTCATCTGTGTCCGTGTCCGCATTCGTTTCCGTGTCCGTACTTCT
TAGATGCAAAGGTAGGCATGAGAATGGTATCAAGGAAGGCTCCAATTCTCCCCCACAAAG
TTATTATTCTCATATTGTTGTTCACAACACTAGAAAGGTCCCTTCTTTAGCCCCAAAACC
TAACATATATATTCCCAATCAATTCTAACCCATTCCCCCTTCTATTGACCCTCAACTACC
CTTAAACCCCTGATTTAGCCTCTATTCAAGCATTCAAACAGTGTCAAATCTCAGTCCTTT
CCCACTTCAAAACCTAGATTGTTTCTTTCCCCCATTAGAACCCTAATCTTGAAAACTTTC
CATACCCAAAACCCACCACAATTCCTATTGTAGGGAGCCTTAGGACTTGATTTCTTTTTC
CGTCCTATAGCATCCAACTCCTAGAAAATTGACAATGCATGCTGAATCAAATAGTTGAGA
CATCTCTACAGAGGAGACATGTCCATGTCAAAAATTGATGATTATGACAGTCTTTTGCTA
TGTTTGATTGACCACAGGGCAGCCATGTCCCAGATATGTCTAGAATCCTTAATATAGGAC
AAGCACAGTATTGAAAACAAATAAGTAAAGGGAGGGGAGTACAAGAGGTAAAAAGTAGTT
GCAGTAGTAGCAAAATGGGGAACAGGAGGGCCCCAAAATCCTTCTAATATCATGTCCCTT
CCATGTCTTTCTTCTACTTTCTCATATTTTCATGTCAACAGTATATTCGCAACCTATCCA
CATACCCAATCCATCCTCATTGCCTATCAATTATACAATAAAAGTTCAAACAGTCACACA
AGCAGAAGTAAATGGATGATGTACAATACCTGGAGAAGGCTGATTCAGTGCA
>TeaL_63250
CAATGAGAAATCTCCATAACCACTTCCCGAGAAGGGTAGTAGTATTCCTTGCCACAATGT
TTCCAATAGAAAGACTCGCTTTCTCCTTTGGAAGTGAAACAACCCCCCAATTCACTAAAT
GGTCCTTCTTACCCTCTACCTTTCCTTTCCAAAGGAAATCCCTTCTCAACTTTTCAATCT
TCTTTGCAATTCATACTGGAATTTTGATCAACAACAAATAGAAAATTGGAATGCTACTTA
ACACTGACTACACCGGAGTATACCACCCCCCTTAGACAGCAAATCTCTTTTCCACCCCTC
CAATAATTTCAATCACTAGATCGCAGAAATACTGTTCTAGGGGTGTCTCCTAATGGAAGC
ACCATATACCTCAAAGGAAGATTTTCAATGAAACACCCTAACATTTCCGCTAATCTTTGC
ACTATGTTGGAATCAAAATTAATACCCACAATATTCATATTTCTTTAAATTTCAAGTGTA
AAATAGTGTTCATAAGATGCCATAGAGCACTTCATGCATAATACAGGGTTTTATGCATAG
TTTTATGGTCAACTCGAATTACTAAATATGCTCACTAAGTGAACGTCCAACTACACATGT
TAGACACATATCCCATATCCCTTCGAGATTTCAGCATGGGTACTTTATACACTTAGAACA
GTCCATGTAACATATCTAGCATGATTCATGGTGGGGATATGTTTCTTACAGACATTTGTA
GATGGTAAATATGCATAGAGCAGAGACTGGGACGGTACAGGATCCATCCTTTGTGAGTGC
TATGTAAGATTAGAAGTTTGAAGTTGGTGAATGATCTTTATTAATTTGTTCAAGCTGCAT
CACTTTTGGAAGGCGAGGACAATGGATTGAGGCATCTGCAGGGATGACAACGGGCAAGTA
CAGCATGGTTTAAGTTATCAATTTTCTGAAAAGCCTAAGCTATTAGGAAACAGGCCCTAC
AATGTATATCAAGCTATCTAACACACCTCTCCATCACATGCAACTGCGTCTTGCACGTGG
AGAGACAAATAGAGAACCAAATAGAAGGAGAAGCAAACAACCAAATAAAGAAGAATAAAC
CAAAAAGGAACCGAATACCAAATGCCAATGGAGAGATTTGAACCGAAGAACTCTCTTAAC
TTGAGCTCTGATATCATGTTAAGTCACCAATTGTTCGAGAAGTAAGTTGCTAGGCAATGG
GCCCAACAATGTAATATATCAAAAGCTATCCAACCCACGTAAAGGGTAAACAAGAGCATT
ATTTTTATATATTGAACGGAAATATAACAGCCGAGATTTCAGAGATACGGTGATTTTTTT
GGAATATAATGGAAAATAACTAAAAGCAGTGGATGAATAAAATATTCAAATAACAGTTTC
TGTGAAAAATGATGGCCAATATTTTGGATATCAATTTGTTTGGTAATTTCGATATTTAAG
CCTTGCTTCACATTCTTCTTTTGAACAGCCACTCAACCCTCTTTGTTTCTATCTCCTTAA
CGTATTAAATAATCTATTATCTCTCATTAATATCTTTAGAGTCCTCAAGTATGAAACATT
TTGTATACATATTGTGCTCGTCTCCAGCTAATGTCTCAATAACAATATGCTCCCTTTTTG
GCTGGGTTGGTGGGAACACTATTCTTTTATGATCATTCATGAGGTATTGGTTTTTGAATT
GCTCTATCACCCAAGTCTGAATAGAAAACCCCTTTGGTGGTGGTTGCTTACTTTTGGATT
CTGAACATAGAGCTTTTAAATTGGACTTCGGTTGCTACCAAATGAATAAGTAGCATCTCT
TTTTTATTTTATTTTATTTATTATTTTTTTAAAGTAAAATTTTATAAAAGAAAGCATCAA
AGGGATGCTGCATGGATACAACAAACAAACATCTACTCTAAAGCCCCG
>TeaL_63251
CCACAAATGAAAATCCCCTGCTCGGTATGCATTCCTGATGTTATGACACTTTGGTTCTAT
TCATCCTTAACCATTCATAGTTTCATGTACATTAATAGGAACTTCTGTTGGTCTTCCTTT
TGCGCCATTTATGCAATAGATGCATTATCTGCTATCAACGCAAGAAACTTAACACTGCAA
CATGCATAATGTTTTATCAACACAGGAAGTTGAACTTAATATCCATTTAATGTAAGATGA
CCCTGTATGGTTACTTAGCACATAATTGCTGGTTGTCTGAAGAGTTTACGTGCAAGTGGT
TCCTAATACTCTTTACATCATAAAGGACTAAAACATACATTGTTCAATAAGTTTCATAGC
TATTTAAAGTGCTTTATTAGAGTTGTTGGAGCATGCTATGGGTTTGGTGTTTCTTCATGA
AATAAGATTGCAACCTTTTGAGGATAAAGGTGAGAATGAATGCTAACTCTCATGTATATA
TATGTCAAAAGTAGATTTCAGAAGGCTTTCCAATTGATACAGGCTCAAGGTACCCCTTTT
AACTGGTAATTAAAGTTTGTAATATACCATCTATCATGTAGGGATATTCGTGATTCCAAT
TGGTACTTATGCTTCCATTTATTTAAGTTAAAGTCATCATAAATTTTAATTGATGTAGAA
ACTTAACAAAATGTGGATGTTGATTGCAATAATAGTATTATGATTAACAGGACCAAGCAA
TTCTAACGTTAACATCAAAAAGCCTTTGAAACTTACAAAGTGTTGATTCATTTTTTGTTA
TATTTTCTGGGCAAGTAAGCTAGGATACCTAATAAGAGGACGGAACCAAGATTTCATCAC
CGCGGGGGTCAAAAGACTAATAATACTTTTTTAACCATATAAACAAACACACATATATGT
GCAATACGATAT
>TeaL_63252
AAAAAAGCCAAAAGTAATTTTTTACCAACTTCTCAAATCATTTGTCTAAAAAAGTTAAAA
ACTTGATTAAAAGTCAAAAAATCACCTTTTACCATCTTCTCAAAACAGAGCATCAGCAAA
AAGTGTGATTTGTCCATACAACGTTCTTGAGTCGCACTCATTTCATATGTATAGTATTTT
ATTTATCAAACATTTTATTCTTATTTTTTTGATATATTAGAGGAGAGACATCAATCAAAC
TTATGATCTTCTAACGAAGTACATAAGTTTTGGCCAGTAAATAATTTGTTTATCAGTAAT
TGAAACTGATTTTGATTTTGCTCCCTTCCCCCTTCCTTTCTATATTTTATTGATGCTTAT
CTTAATGTACTTCTTCAATTTTTGTTAATAGAATTTATTAAAAGAGTAATGTTTTATCGA
TATAAAGACATAAAAGAGCTATTAAATACACCTCTCAAATTTTTCTCTACATCCATATGT
ATAATTATATTTAAAAGAAAAAAATCACTAGATATGCAATGCAAATGGGTATGAAGAGAA
ATTATGTGAGTGTATTTAAAAGTTCCCGGCATAATAATTTTAGAAATCAAATACGTTAAA
GGTTTTCTATTTCCAAATTATTTCGTGTTTCTGTTTCAAAATACTCATAATCATTAAATC
ACATAAGAATATAAAAAGCACAAAAGTCTTGAGACATAGTTCAACAACTGTGACAAAATT
TGAGAATAAAAAATCTGGTGGCCATATTGGGTCTGGTCATCTCTCGGCATGATAGTGCTT
TCCTCGCCAAAGGCGGTTCTACCCAGGATTTGCCATCATTCATAAGTGCAGTGGTTGATC
AACTAGCAGAGAACTTGAAAAGAATACAAGATATAGGAGTGAGAAAAGTGGCAGTGACAG
CAATGCAGCCACTGGGATGCCTCCCTAGAAGCACAGTGTTGAATTCATTCCAAGAATGCA
ATGCCACTGAGAACACTGCTGTCACTTTTCACAACCTCTTGCTTCAGCAAGCTGTGTCCA
AGCTCAACAATAACTCCAAGGATTCTTCTGCCTTTGTCATCCTTGACCTTTATGGCTCCT
TCATTTCTGTACTCAAGACCAAAGGAGATTTTCTAGGAAGTGTGAAATTTGAGACTCCAT
TGAAGCCATGTTGTATGGGTACAAGCAGTGGGCATTACTGTGGTAGCCTAGATGAGAAAG
GAGCCAAGATGTATGCCGTATGTAACAACCCTGAAGCTGCATTCTTTTGGGACATGGTGC
ATCCAACACAAGCTGGATGGCGTGCTGTGTATTTAGCTTTGAAATCCACTCTCCAAAAAA
TTAACTAG
>TeaL_63253
AGGAGCTTTTGACCAGACATAAGTCAACTGTTGCTGAATATCTCTCTGCAAATTACGATT
GGGTATGTTTTTTCTTTCGTTTAGTCATTTATCTCTAGTTTTGTGTGTGTAAATTGCCTT
GGTTAGAAATCTTTATGTTTGGTTGGACCATTGGGGTAACATACCTGGTTAGGAGTTATG
ATAACATGGTGTCCATATATTTGATCATTTGTTGGTGTCATTGTCATGCTGTATCACTAG
TGAGATACAAATTATACAATACTATTATTCGGTTTTTAATTTCTTCATATTTCTCTTCTC
TTCTGATATCCGATCTCCTTCTCGTGAATACTCATTGTCATTAGTATGATTCCATCATGG
GATTACTTGACTTGACTGTTTTGCTGTCATGGTTGTGTATGGACTTCATGTTTCTATATT
CTTTATTGGGGTGACGATTAGGGTTGCATATTTTGAAACTTCTAATTTTTACATATCAAG
TGTTTTATGGTTTATATGGTTGTTGAAAGAACAAAATTGGCACTTGCATTTAAAAGGATT
TGAACTTATTGTGATCGGAAATTGCGTCATCTTATGGTTCAGTCATCTTATGTTCTCTAC
TCTTTGTTCTTCATTTTTTTTGGGTATCATGTACTCTTTTGACTTCCTCCCACTCTATCG
GGGCTGATTGAATCCTATGATCTTGGACATTCTGTTTGATTTGAGGTTTAATCGATGTTG
AGAGTGATACTGATATCACTCCCTTTATATAAATCAACCAACAATTACAAAGAGAGCCCA
AAGGCACTAATCAAGGAATTACACTGATTAAGGAATTACATAATAATCTAACTAAGGGAA
CAAATAATAAGAAGATTCTAACACATATTCTAATACTCCCCCTCAAGCTAGTGTGAAGAT
ATTTCTCATAGCCAGCTTGCCAAGGATATCATGAAATGGTTTACTCCGAGGCCCCGTTTG
TTTTCAGAGATAGAATGGAGGGGATTCATAGTAAGGGGATTGTTAATGAAGGGATTGATA
GTGAGGGGAT
>TeaL_63254
TATCCTACCCTAATCAGTATAGTACAGTAATCCCATGATATATATTAATCCCATGGTGTA
TTCATTTGCCATCATCCTCTCTAATCCCATGCCATGAAACAAATGTGGCCTAAAATTAAC
AAACATAATTGATGATGCCATGACAAGGACAATAATTAGTGCCAAATAATTGATTGGTCA
TTGGATATGGTTAATTTTATCTCCACCAGTAGGAAATTTTATTTTTCTGGTTGATTAGGT
AACCGTAAACATCATCTTTTTTAAAATTGTTTCTATTGATTAATGTCCCTTTAACGATCT
ATTTTATGAAATAAAGACACGAATTTCTTTTATTGATGCTATAATTGGTATCATGTTCAC
TATCTCCACACCACTAGGAAATCTCATGTTCCTTGTTCATTAAAAATAATCCCATAATAA
CAATAGGTAGATCTAAACAAGTTGACACATCCTTTGATACTCCATACATACTAACGATAA
TAACAGGTATTTTTTCTCTTAGGAGAACATATTAAATCAGGCTTTGGAAAAAGCCTAGAT
TAAGTATTCGTAGTACTTATGTCATTATGAATATTTATCTAGTAGGATTGAAGGCGAACT
AGTGGTTGGTGGACTTAGGAGAGAAGACAGAAGAAAATAGTTAAAAGAAGATTTGAGGAA
AGCATACATAGGTATAGCGATCCCGGATTTACCCTTGTTGTATAGTGATCCGGACATGTG
TCCGTGGATGTTGGTAGTTG
>TeaL_63255
CACCACCACTACTACAACCACTAGCACATTAGTTTCAAGGTTGCAACCAAACATAAAATG
TTTTCTAAAAAATGTTTTTTGTAAGAAAATATTTTTTACTGATCACATGAAGCGTTAGTC
TAATAGTAAAAGCTTTTCAAAAAAAGGACTTGCATCATGCCTTTGGGATCCTAAATCATG
TTCAAAATGAATTTGCAATAGAATAACCCAAACAATCACTTTTACCGAACCATTTAGAGA
CTGGATGCTGATCCCTTCAGTGTGAAAGGCAAGCTTATTGAAACCTCAAAAGACTAAATG
GATTTGCACATGTAAAAGTGATAAGGAAAAGTGAACACATCAAATCAAAAACTACAATCA
AGGGTCAATTAAGTCATGTCAACAAGGACTTTGACAAATTACTCTCCCCTTTTCTTTTTT
AAGGTACCATAGGGTCCAGACTGCACGAGTCCATTGAATCCATATCAAAAGCTTGTCTCA
ACATGACATAAAACATGTATCAGCAAATTTGTTCATTTTAATCCTCCTAATATTTTGAAA
TCAACTTTAAAAATAAAAATAAAAAACATGTATACACTCATTTTTAATTATATGAGTAGG
GAAATCTTGCTTTTGCTTCCTAAAGTTCACTTTTGAAAGAGCTTATTCGAGTGGAAGATC
AATTGGCCTATATCTACATAAGTTCAAGCAAATTTATGAAGGTTATTAGACAAATAAATT
CCTTGAAAAGTAGTAAGAATTAGGTGCTAGCTCAAAAGCTAGGACACGGCAATTTTGAAC
AAATTAGGATACAGACATAGAGGGGATACAACAATTTTTTTATATATTTTTATTTGCTAT
GGATATAAATATAATTTTTAGAGTACAGAGATATAAGATGCATCAATGTATATGTGGGTG
TATTTTTATTTATTTTCACTTCCTCCTTTGTTTTCATATATTTTACTTTGACCCCAAATC
ATCTTTCTAAAATTATAAAAAAGAAACTCACAAATGTGTCTTGAGGCGTGTCCAAACAAT
GGACACACGTGTCTATGAAGTATCCCCGAAGCATCCTGCGAAAAAATAATAATGAGGAAA
AAATGAACA
>TeaL_63256
AAAATTTCAGTGCCACGTCAACAACTTCCGTTTGATCATAAACGGCAGCTAACGGCAGGG
GTAAAATTGATCCAAAATCAAATAGTTTAGGTGTAAAATTGATATTATTAAAAAAACAGG
GGTTCAATTGATTTTTAAGTGATAGTCTGGGGGACAAAATGATATTTCCTCTGCAATAAT
TACTCAAACAGCCTCACATATAAGCATGAACACCTCCATTTATGATTGCACCTTTAATAG
AATTTCTCAAGAGTATGTAGTTCAATTTGATTTGCTTATCAGTAATCGATATTGGGTTAC
AACACTGGCTTCTTCGCACAGGTATGACTCCAGATATTCTATTTTGGCATGGTCCATACT
TCTCATTGATAACTCAAACCGTAGTGGATCTATGGAGTTTGTTGTCCCTCCTGCAGATTC
ATCAGTCTTTTTCCCGATTTCAGTGCGTTTCACTGCTGCAAATACAT
>TeaL_63257
CGGCATAATACTTGGCGAGAGACCAATCCTTCTGGTCCGATCCATGTATGTTTCACAATT
CATACAACTAACCATCATTACCTCTTTGAGAATATATTTGAGCAAGAAAAGGCCCAATCT
TGTGAGCCACATCCAACACAAAGAAAGTACGACTAATAATTGGTTGCATAGAATTTATCA
ACCAAGACATAACAAGGGCATTTTCTTCATCCCACTGCTTGCGTAGAGGTCCATATGTGG
TCGGTGTTGTGGTTGCACCAAAAGTATATTCAGACAATCCAGGAGCATCAACCACTAAAC
TTAACACTCGTGACCAAATTAAGTAATTGTTGCCATCCAGTTTAATCAACACAGTGAAAT
AACTTTTTGAAGATAGCATATGAGGCATTTCTCGGAAGCAAAATCATCCAACACCCATGA
AACTTCAACTTCATGACTTTCCATCATAACTTCCTTGTCATCTAGAAAAGGGATGTTGGG
TTGCAAACATTTCTTGCATGGGAAACATTGTAAGAGCAAAGCCCATATCCCCCTCACCAT
CTATAATAAAAGCACCATTATTGTCATATGCTTCATCTCCAATATCCTCTCCTCCATCCC
CAAGAAGATCATCATCATCATCATAATAAGAATCAAAGATTGCAACATCATCAAACCTAT
GAACTACTTCATCACAAACCGGTTTCTCTTCATAAACATAATCAACTTCTTCATAATCCT
ACTTCTTACTTGTTAACACATCAAAGAGGAAAGCACCTTGGTGATCATATTGTTCTATCT
CTTCATCAAAGATAGGAATGCCTTGATCCCAACGCAACCTTGTTCGTGGTCACAATTTTC
TTACATTTCTTCTTCGCCAAATATGGAAGCTTCCTCCTCATACTATCTTGGCTCAACCAA
CTCTTCTCTAAAGAGCATCTTATGATGACGTCCATCATCATAAATCTCTTTCATTCCAAC
>TeaL_63258
CATTTTCATTAAAAAAAAAAATAAAATAAAAAATAAAAAAAAAAAAAAAAAAAAAAAAAA
TAAAATTATATTTTATAATTAATTTTTTTTTTTTTTTTTTTAAATGACTAAGTTCCTAAC
ACTAATTTCTTGTCCTGAAATGGAGTAATATCACGAGACAATCACATTTAATTAGAAGAA
AAGAATGCTAGAAGTAAAAACCCTTGCTATGGTATCTTCTGTTACAGAATTACAGTAGTG
TGTGGAACTGCTATGAAATTCTTATGAGATGTATTGGTATCAATATGTTTTCAAATCCTT
TTCCTTATTTTCAAAGCTAATCTAATTTAATTTAATAAATGTAGATTTTTGAGGGCAATA
AACGTTGGTTATACCTACATGGTAATTGGCTCCTGCTATTCATAGAACTGGTTGTAGCAC
ATGCTTTCTCAATTCACTGTGAAATGGACTACATGTATGCTTTGGCATCATTTTGCTTTT
ACTTTATCATGATTAAAAAGTTGCCTGCTTTTGTAAATCTAGATTCACTTGCATTTCGTG
ATGATCTGAGCTAAATTTATCTTCTTCTTTAGGTCTATGATGTGTGTCTGCTATGTTCTA
ACGGCACATGCATCTTTATGGATGTATGTGGAGAAAAGAACCTTTACTGTAGTTTTGCTG
TTGACATAGCATTTCAAAAATTTATGCCTTTTCCTTTCTGGAATTAAATGTAAAATGCTC
TGTTGAAGTTTGTGATGACCGTGATCAAGTCATATTGGTCTTCAATTATATTTCCTTTGG
TGATATGTTGCTGAAAATGTATGGGCTCATGCTTTGTGTCTTTGTTCTTTTAAGGATGTC
TATGAGTGAATGCCAGATCCTAGCTCCAAACTTATGACTAATTATAAGGCCAGTATTATT
TATTTGCTAATACTTCTCTGGTTTCAATATACAATTTTTGCTAGGATTCATTTTATTTAG
AGTTGCTGATTTCATTGATGCTAATGTCAATACATATGCAAGTTCAGTTATGTTCTGATT
TTCAATTGTTCAATGGCAGGATTTTAATATTAGAAAGCAAGATTTGAATGATTTCTTTGG
TGGACCTGCTTTTCTTGCCTGGGCGCGCATG
>TeaL_63259
CCATACCCATCTCTCTCATCTGGCTCAACATGAAAACAATCCTTCTTTGGACCGGCCAAG
ACGAAGAAATTTCATCGAAAGCCCATACTTTCATTGTTTTCGCCATTCCAGACTTGTTCT
TTCTCTCTCTTCTTCACCCACTTCGTATATATTTGAGGACTCAGAGCATTACATTGCCAT
TAACGTACTGTTCTGTGATCTCTGTTCTTCTTCATATACCTCTCAATTTCATCCTAGTTG
TGTATTTCAAGATGGGTATTGCAGGGGTCGCATTAGCTATGGTTTGGACTAACCTCAATC
TTTTTCTTCTTCTTTGTTCTTTCGTCTACTTCTCTGGAGTATACGACGATGATTCATGGG
TTTCGCCAAGCTTTGATTGTCTCCGAGGATGGTCTTCTCTGCTCAAACTCGCCGTGCCAA
CTTGTATTTCAGTCTGTCTTGAATGGTGGTGGTATGAGTTCATGATAATGCTATGTGGAC
TTCTTGTTAATCCTAAAGCAACCATTGCTTCAATGGGCATTCTTATCCAAACCACCTCTT
TAGTCTATGTTTTTCCCTCCTCTTTAAGCCTCGGAGTCTCAACTCGGATCGGGAACGAGC
TCGGGGCAAACCGGCCCGCCAAGGCCCGCATTTCGATGATCGTGTCACTTGGTTGCGCGG
CGGGGCTAGGCCTCGCCGCAATGGTTTTCACGGCCTCAATAAGACACCGGTGGGGCCGGT
TTTTCACAGCAGACGATGAGATTCTTGAGTTGACCGCCGTTGCGTTGCCAATTGTTGGGC
TTTGCGAGCTCGGAAACTGCCCGCAAACCACCGGTTGTGGGGTATTGAGAGGGAGTGCAA
GGCCGGCCATCGGGGCAAATATCAACTTGGGGTCATTTTACCTGGTGGGTATGCCGGTGG
CGATTTTGATGGGCTTTGTGGTCAAAATGGGGTTTGCTGGACTTTGGCTTGGTTTGTTTG
CAGCCCAGGCATCATGTGCCGTGCTCATGCTCTTTGTTCTATGTAAAACTGATTGGAAAG
TTCAAGTGGAAAGAGCAAAACAGCTCACACAATCTTCATCTTCTACTACTAGTACTGCAT
GTAATTCTTCATTGCCGATATCATCATCACCATCACCATCACTATCAATGTCACCACCAT
CACTACCACTTCCAGAGGAGTCTGAGGTTGACATTGAAGATATTTTGTGCAATGAAGATG
AATTGGTGAAGACAGGTCCACTTGAAACAGAACCTCTCATCATATCTACTATTACTAGCA
CTACCACGTTCTGCATTGATTGTATATAGTGTGTACTTGTCCATATTTTTAGTGTTGAGG
ACTTTGACATCAAAATTGTTCATTGGAATTGACTCGTACTTTTTTATTTTTTAGAACGGA
GACTCACCTGTACTTGAACG
>TeaL_63260
GCTTCATCCTTATCCTTACATATCTGTCCATGCATCAGTCATGAGGCAGCTAAAATGCAC
ACAATTGTGGATTTTGATATCATGCAACTCTATGTATCATATCATAATGATGTGTTTGAT
TTATGTACTAAGCCCAATAAACAAAGAATGAAATAAATTTCGTAGTGTGCAACAGTTTCT
TTAGGTATTGATAGTGAAGCAAGATTTGTGCCATCCCCCAATCCCCCATGCACGCAACAC
ACCTGCAGGAAGGGCGGTGGTTGCCCAGGAAAATGAAAAAAATGAGACAGAAACTCACCA
GATCCAAGGACCTGTCATTGTATAGGAGGGAGAATGATTGATATTCCTTCTCAGGCCGGG
GATAACGCTGGAATATTGC
>TeaL_63261
CCAACTAAATACCTCCCCTTGTTTCGTGACTAAAACAGCATGCCTACCACCACAAGCAAC
ATTATGAATATCAAGTACCACTGTTGACACCAATGCTTTAGGCAAATGAGCATTCATCTT
GGTACTAGATGAACCACCACACCTATGCACACCGCCACCCAACACCCCATCACCAATGCC
TTCTCCCCAAATTAAAACATCACCTAAGACATCAAAATCTTCATGACCAGAACCATGGCT
TGATGAACTTACAATACTAGAAAAACTAACTCGAAAAGTTTCAGCTGCCGAACTTCGACC
ATTTGAATTATCTACGGCTGCAGATGACAATGAGGTAAGAGAATTGGTAACTGGTTCAGA
TTGAGCAAGATTTTTGGCTGCTGCAGTATATGAAATTAATTCAGAGAATGCTTTTCCCAA
ACTATTTCCGGGAAGACCCTCAACTAGTTGAGCATCTCCTTGATCGGAAAATAAAACGGA
ATTTCTCCGAACAAGTCGATTGTAAGGTACTATAGTCTCTTTACTTGCTTCAGTTCTCAA
GTTGCTGTGGCTACCACGTGAAATCAATGCCTTTAGACCAACAAGCCAAACCTCAGCTTC
ATCCTTATCCTTACATATCAGATCCAAGGACCTGTCATTGTATAGGAGGGAGAATGATTG
ATATTCCTTCTCAGGCCGGGGATAACGCTGGAATATTGCAGTACGCTGCCCGGGAATTAT
CCTTGTAACGTGACGTAGTTCAATCTGTTTTTCTTTTTTGCCAAAGTGCCATAGCAATGC
AGACTCATCAGAAGAAAGTCGAAATGGGCAAAACTTCGGCTTCCCTCTTCGCCCATACTT
AAGCAAATATGCCCCTTTCTTAAGCGCTGTAATGGCCTGGTCAATTTCTTTTCCAGAAAA
ACGCAGTATATGAGTTTAATGTTTCCGCACAAGAGCATAGGGCAATGACAAAGATAATAT
AGTAGGGTACATATTTCTCATTCCAATGTTAGTGTGGTACAAATATTATAGTGCTTTGTC
ATTCAACACTTGAATCCATGGTGTAAAGTTAAAGTGTACAATAATAAGAAAAGTTGTTTT
CATTTTTGTGGAAAAAGTTTTCTAAAATTCAAAAAAAAAAAAAAAAAATTATAATAAATT
TTAATAAAAAGTGTTTTAAAAAAAAATTTTTTAAAAAAATTTTTAAAAAA
>TeaL_63262
CGATTTTGGAGACATTGCATTTGTGACAGGAGCAATTGTGGACTTCAAAACTCTCCTATA
CACGTAGAAGTACTGGGTAGGAGAGTGGATAGATTAGATGGGATTATTCTAGAACCAGAA
AGGTAAGAGCCATTTGGAAAGCTAAAGCCCTTCTAAGATTACCTTTTCTAGTTGTACAAT
ATCGCTTGGAAAAAAATTTGGAGGAGGATAATTAGAGGAAAAGAGAGAACATCCATAGTT
GGGGTTGCATGTGCAATGAGTCAAGGAATCGATGACTCGCTTATCCTCTGTGAAGTGGCT
AGGGAATCATGAGCTTTTATGTGTTCTCTGTTTGGAATCCTGGAGGCGATACCAAGATTG
GGTATAGGTTTGTTTGCTACTCACAGAGAGAGCTCAATTTCTAGAAGTACAAGGGTGTGG
CTTATGTCTTCTATGCTTGATTTGGTGTTTTTGGTATGAAGAAACCAAATGGATTTTCAC
GAAGTGGAGGTGCCTTTGTACAGAGTGAAGAGTCTTTTCCAGCTATTCTTTATAGTTGGG
TAATAAGGAGCCCAAACTCAATGTACAGCAGCAGCAAAAAGTTGGCTTCTAGGAACTGAT
TTTAGTTTCTTTGTAAAGCCTGGATGGTGTTTGTTCTGGGCACTGTGAACAGTATCCATT
AATAGTAACAGAAGGCTATTATTTATTCTCTTAGGAAGCAAGGTTTGCCTAAGGTTTGGT
TGGATCACACAATCCTTGAAATAAAACTTCAAAGCTCTAAAAATTCTCTAAA
>TeaL_63263
ACATTTTATTTTTCTGTAATATCGAAAGCACTTTTGTCTATGGAGGAAATATAGCTAGAA
GAAATATTGCATCCTATGATTAATATCCAAAATGAAGATATTTTTCTTCTTCTTTTGATT
CTATTGGATCTTTTGTGTGTGTGTATGTGCATAAATGAACTCATTATACATTATCGTGTA
ATTTTGTGGGTGCATTGTCACTCGATACAAGGAGAATATATCAAATCATGTTCATGGTTA
AGACCTAATTCAAAGTGTAGTACAATTAGGGTGTTTGATGTTCCTTTTTTTTCATCTAAA
AAAATAGAAAATTTGTTTCTAAAAACTATGTCCAGAATTTTTTTCTTTAACCAATTTTTT
AAGGAAAACACCAAAAAAATCTTCATATTTTTTGAAAACTGTTTTTAACAAATAAAAA
>TeaL_63264
AACAAGAACAGATGTTCCTGAATGTATGCTATTTACGTAACCAGCTCAATCTTATCTTTC
TATTGACGTGATTTTATCATTGGAATCGTTATATGTCAAATAGTTTCTTGTCTGGAATTA
ACTTATATTTTTCAGACTAGAAGATCTGATGTGTGTCCGTTATTTATTTATTTAATAAAA
AGAAGAGTCTTATTGAGAAGTTAGGACTTTATTTGTGAAAGTTGAGGATTTACACTGGCA
TACACCGTGCTATGTAGACAATTAACGATTAAATGTGGCAGTTGTTTACAGGAACATGTT
AAGTTTCTGGTACATGATGCCATGGTTTCTCCAACTGTAGATATTTGTCAGATATTACTT
GAGTCCTTCTGCCCTGATGAAGTTGCCCTTAGATATGGCTACTTCTTGCCATAAGTGGTA
CCCTCTGTGAAGGTTCTTTTTGTAAATTTGAACTCTTAGAATAGCAGTCTCGCCATAATT
CCAAAGATAAACATCATTTTTTATGCAATGCTAAGGGATTTGAGCTCTTGGAGAACCTTG
TATTGGAACCCCTGAAATTTGCTTGCCTCTGACCCTTGAGCTTGATCGTCTTGGACCTTA
CTTGGAAAAAGCCTCAACTAAACTATTGAATGTTGTAGCATGGTTGTCATTCCTCTTATT
AGAGTGATCAAACTTGGACCAAAGCCATTGCAGCACTGCAGTTAAAGTGAGGGTGTGGCA
TCTGAAGGGAGTGGTGAGGTTAGGGGTCTGAATTTTATTGTTAGCCAAAAAAAAAGAGTT
TGATTATTACCGCTGGCCAGAAAAAGTTAATCTATCTGAAGTGTGCATGTCAGGGTGGAC
AGCAACAACAAAAATATATGCCCCCGTTAGGCACATTGGTTTATTATTAAGCCCTTAATG
ATGCTGTAGTATGTGTGAAAGATGTGATGAATTATATTCTGAAGTTCAACAGTCAAAACC
TTTCTAAATGAGCACTGAAATACTGTCCGAATTTGTAGTACAAAACTGCAATCTGAATTT
GCTGGCATCATCCATGAGATTAATAGCATCACTGTCTCTAGGCCCCACATATTCATTAGC
TTACAATGAAGTCATTTCACAACACCAACACAGTTCTTCGGACTGAGATCTGGATTATTT
TTTCGGAATGCCATTTCTCTTCTTAAATTGATATAGGATCACTTGCAAAATTTATCATTT
GCTGTAACAATTAACCTTGTTCAGAAGTAGCAACATTTACCTTCAACAGCAATTATGAGT
AGGGAAAGAAAATCAGAGCTTTACAGGCTTAACATATGATAACATTTGACATGGATCAAG
CCGCAAGACCAATTGTGGACGTTAAAAGAGAAGAAAACTAGCTGTATAAATTTTTTTGAA
TTATTTTAGGACGCATGGATTCAACCTTTGTTAGAATGTTGTTAGAATTTACCATCACCT
ACCACACACTTACCATCACCTACCACACACTCACCTACTCCTCACCTACCACCACCTAAC
CTACATCTATATAATCAATCAATTGTAACAGAATCAAATATC
>TeaL_63265
AAAAAAACTACAAAAAGCTATGGTGCAGACTTATATGTACCTAGTTAGTTAGTTATTTGT
TTTTTTTTTTAAACTCTCTTTGAAGTTTGAACTCTTAAATGGTTGTAGTTGTACATGTTT
TGCAATAATGATTAAACTACACTGGTGAGTTTATACGAACAATGGCCATATTTGAACGTC
AGTAGTCCAATAACATGCTCAAAGATTCCAACTAGCTTAGCTGTTAAAATCTCTTGGTAG
TCATGCTCGAGATCGAATCTAGGTTCATCTGAGTTAAGTGGTAATTGGGCAGGGGGTGGT
CTACCCCCTTGGTGCACACGTTGTCCAGCACATTATGTTGAACTCAAAAGATAATGACAA
TACCACTAAGAGGCACAAATACCTATTATTTTCTCATTTGTTATATGGTAGAAATTTCTT
CAATATTAGGTTCCCAAATTTATGAATTATCTTACTAAGGTTTAGTTTCAGCTGTTATGC
AGTACGGACAGATTAGCGTGTATTATCATCGCGTTGCATACATGACTACATAGATATGTG
GGGTAGCCATTACCTGTAGTTTACTTCATTTTATATTTAATGTCTCAATGGGCTCACCTT
GTGGCATAGGCTGCCTTAAAACCATAGACAAACACAAGATTGGTCTACGTTTCTAATATT
TTTCTAATTGATATAAGAAATTAAAATATGTTAATAGAAAACAAAGAATGTACTATGAGA
AGGATAAGACATCCATTCAAGAGAAAGAAAACAATAGTTGCAGGGGATATGTTGTGGTGG
CCAGGCATGGTGGCACATTTCATTTGGATCAATAGTTAGCTAGAACTGAGATATGACTCA
CAAAAAAATCCACACCTTTCTAACCCTCTAGATCCCAAGGGGAGGTCAAATTGACTGACA
AAGCTACTTTATCCTCACCAATGAATTGGCCCTTTCACAGCTTGATTTTTGTAACCCAAC
TAATCTGCACCTCCGAGGAATAGACGGTTCCATGACTCCTCTCATAAGATGACTACCCTA
GGAGCCACGCGAGCTGGACTCAGTCCAATCAACAATCACCTTGAGATCACCAGCAACCAA
GCAAAGTGAAAGGGCTTGCCAACTGGTATTTCCAATACCCATGCCATGAAATATCATTTG
AAATCAGAGTTCCAATTATCTTTTATGCTGTATTTGATTGAGGGATTTGAGAAGAGATTT
GGAAATAGAAAGGAAAAAGGTGTGTGAAACTAGGTAAAATGTAGGTATATTTTATTCACA
TTTCACCTATCTTTTTCCTTTCCCTTTCCAAATCCCCTAACTAAACACAGCGTTGTTATA
TCAAGCGAATGGTAGATAATGTTTTTTCATTC
>TeaL_63266
GAGGGTTGTTCTACACATGCAAGAAGGACACCTAATATGGCGAAACCACCTCTGGACAGA
GGTTATGAGGGTCCTAAAACTCACTGAAAAGGGCCTGAAATGAGGCTAGGAAGCATGCAA
GTAAAGGCTCCTTTGAAAGGCCATGAAGAGGGTTACACTACACATGCAAGAGGGACACCT
AATATGGCAAAACCACCTCTGGACAGAGGTCATGCAGGTCCTAAAACCCACAAAAAATGG
CCTGAAAAATGCTCAAGAAGTGTGAAAATATGGGCTCCTTTGCAAGGCCAAGAATGCTAG
TAAACAAGACAAGGGGTGTGAGGGCCACCCCTCTCTGATTTTGGGGCTCAAAACAGCATG
CTAGCCACTGAAAATTCACTGGATTTCAGTGGCTAAAAGGCCAAACAAAGCACAATACAA
AGGCCTTAATGCATGGCTCAAAACAAGATGAAAACAAGCATGCAAGGGGGTAGATGACCC
CCAACAGAAAAATGACCTTAAACAAACTTCAAGAGGAGCTCAAAATAAGACCTTTTTCAG
TTTATGACAAAGCCCAAACTAT
>TeaL_63267
GATTTTCAATAAAAGTTGCCAAATCTGGACTCTCATCTATGTTTCACATTGCACTCGTGA
GAATAGATCAAAGAGATCTCGGGGGTCCGAACTGTTTAACGCGCGCGGGTACCCCCCGGG
CATGTTACACCTAGTTTCGCCTCACCACGATCTCCATCGCCTCGCCTCGCCTCACCTCAT
CACTGTCTCCGTAGTGTATGGGTTAGGTTCTCAACTCTCATAAAAATGGCAAAAGGAAAA
AGAAAAAAATCCTCAAAACGACGTCGTTTAAACCATGGCAGGGAATGCCGTAGGAAGGCA
TGGAAGAGGATCCAAACTCATTTTGATATCCCATGTTCGCCCCGAGTCCAAATCCTCTGC
CATAGTTTCCTGCCATGGTCCCTACCGTGATTTCAAAACGACGTCGTTTTGATGTTAAAT
TCAAAATATTTTTTTTCCTCTGTTTTCCCTTTCTCCCTCAATCGTTGATACATAACCCTC
AAGAGAGAGGCGAACTTGAATGGCTTTTTTGACGCAGAGAAGGTTAGGCGACGACGACTG
CGTTAGGTGAGGTGAGGCAACGGTCAGGTCTCTCCTCTTCCATCTTCATTCTCATGTGGT
GCTTAAATATGTATGTAAGAATAGTACTTTGGTGGATATCATATCCTAAAAATCGTACTT
TAGTTTGGAAAAGTTTAATCTTAGGAGAAGAGATGACTAAACCATTGTATTTAATAAGAT
GGAAAAAGGAATTAAGGTGTTTCCAATGTTCATCAATAGACTTAGAGAATATAAAGATAT
CATCTATGTAGACAATGGAAAAATGACTAAAGGGATTAAAAATTTCATTCATAATATTTT
GAAATTCACTAGGAGCATTTTTTAATCCAAAGGGCATGACATTACATTCATAATGACCAA
AAGGAGTAGTAAAAGCAGTTTTATAACGATCGTTAGGATGAATTTATATTGGCCAAAATC
CACTTTTTAGATCAAATTTATTAAAAATAACAGCTTGACGAAGTCTTTTAATTAAATCTT
TTTTATTAGGGATTGGATACCTAATCCATTCTAGAACTTTGTTTAATGGTTTATAATTAA
TAACTAAACAGGGAACTCCACATTCAAGTTCAGCATTTTTGTTAACATAAAAAGCAGGGC
AAGACCAAGGTGACTTGCTATGACTAATAATATTATTTTTTAATAGTTCATTAATTTCTT
TTTTGCACATTTCTACCAATTCACGATTCATGTCGTTCGTTATTTTCTCATTTGGAGTTA
TGGGATGTGTTGGGCAGGTTTGTTTCAGGTTGGTTG
>TeaL_63268
CATAGACTTGGGTACTTCTTTCACTGCCACAACAGTGACACATATTCATCAGCTGACACT
AAAGTTGTAGCAAGGCATATCATCCCATGTTTGGGACAGGTAGTAGAAAAGCTTATTTCA
TATTAAAAATTGAGTACCTAAACCAAGAAGCATAATTTAAAACTAGTCAACTTGGAATAG
CATCAGAAATCAATAAACCATCTTCTAAATCATATATGAATGTAAATTATGTAATAAAGG
AGACTAGAAGTAGAAATGGAAATATGCACCCAAAAAGATAAGATAAAATTATATGAATAG
TAAAATCCACTATGATGTAGCAACTACAGCCCACAACCATTGTGTAACTGCTGCTAGGTC
CAAGAGAGTGCTAGGCCCAATTTCATGAGTTTTCTCCTATCCAAACCCTCTAAAAACCAG
ATCTTAGCTAGGATCTAAGAAAAAAGTACAAAATTAAGCTTAAATCATAACTCAAAGCTC
TTTAATGCCTGAAAAAAATACAAAGATATGAGACTCAGCACCACCAAATTTTATTGTCAG
TGTTTCTAGCTGCAATGATACTAGATTTTTCATTCTCACACAGATTTACTTGTTTGACAA
ATAAATAAATCTTGTTAGTGAGATCTAAATTGCAAGTTGCAAATCATCCGAAAGCTTGGA
TCAATTTTTGTTCTCTTATGAATTGGGAAGATGAGGGGGAGAGGAGAAGATTAATTTACA
TCCCAAATATTGGCTTCAATTTGTGATACTTATATGTAGATTTTTCAAGGTTTATAACTG
GTTTTCTTTGTTGAGTAAGAGACTAATAAAGCATTAATGTTTTAGTTTAGTATTTTTCAT
TTTTCTGTTTGATCTTAACCTCCAAGATGACCATATAATAAATGAAAAAAAACAAGATAA
ATAATGAAATTTAAAAAAAAAATTGTTCATTAAGGAAGGCACCACAAGAGGGAGGACCCA
ACCATATACATCCCACCAGAAGAGATTTCTTTTTCTTAAAACAAAAAAACAAAAAACAAA
AAACAAAAAAAAATTCCAAAAGACCGGTACTCTCACATGTCAACCGTCAAGACCACAAAA
TCCAAAATTTGCTCCCAGAATTCCACCCATACAAAGAGTAAAAATCTACTCTTCAATCTA
TAAAATGGATCCTCAACTCATTGAAAAGATATTCTACTGTGCTCTCCCCAAATAATCCAC
ATCAAATCTTAGCCCAAATGTCCCACCTTCCTTGCCATCCAAAATCTTTTCCCCTCCAGC
TATGAATAAGGTTAGTCATATTACTCAGGAACTGCTAATAAACCCCAAACATAGCTAGCT
AAAACATCACCAAAGCTCTCTTACCATCTCACAATGGTTAAGTAGAAGGCAGACATACTT
TTTCACTTTCTGGCATGCTTGCACTGCACATATAACACCAATTGACAACAATATGTATTC
TCTGGATTACGTAGTCTAAGGTGAGAACCTCTCCATGAGCTGCTGCCCATAGAAAGAAAG
CCACCTAAGAAACTGCTTGGGACACTCAAATCACTTCCAAGGGAAAGACAACTCACAAAT
TCCCTCTAGAGCACCATCGAAAGAATATGGGTGTGTTTGGTTTCGTTTTGGGAGATAAAT
TTCAAAAAAAATCTTGGGGAAAGAGTATAGAAATTTTTTTGGTTTGTTTGGTTGTATATT
TTGGAAATAGTTTTGGAGTGTGGGAGTTTGGGATGATTTGATATTTTTTTGTAGTTGAGT
AGATGTGTGAGAGAGAAAA
>TeaL_63269
ACAAAAGGGGTTTCAAAAAAAAAAAGTAAGGCCAAAGGTTTTATAAAATAAGCAAAACAA
AATGAGCTTCTTGCTCTCACAATCCTCGGGCTATCTTCTTAGAGGAGGCACACCATCAAT
ACCTGAAAATGATTTTTTGCGAAGGGATGAGCACTAGGCCCAGTAAAGATAATCTTAACT
AAATAAGTAAAGCATCGAGTATGCATATGATTATGGATGCCAATGCACATGTTGTTTCAA
TGATAGGACCATTTTCGAAAAACATAAGATTTTCCAAATGACTTACCAATTCCACGACTT
TCATAAACCAAAAGAGTATTTATCAATTCGAAAACACAATGAATCCTATGTATGTATCTG
CCAGTAGTCTATCAAAGAACTACCAACACCACCTCCACTTTACCGGTTGCTAATCGGAAG
GAAATTGGTACCTAGTCTGTGCGGATTTCCGGTCTTTCACTGAAAACCTCAAGCCAACTT
AATTCAACATTTCAAATCATTTTATACACTATCCGGATTCACCCACAATTATTCAACAAA
TTCCAATAATCTCCAATCATTTCATAAACAGGACAAAATTATAATTTCTCCAACGCATAA
TTTAGCAATATATATATATACAATGCAAAATGCTTGATGATAAAATGAGATGCTCTCAAT
GCATGATTTTCTAAATGGTTTCTCCTAAGTCATCAATCATTTCTACAACACCACAATGTA
ATCCTCCACTGATTGCCAAAAACAATTATCTCTAGTTGTATCTCAATTCAATATAATATC
AAGATATTCTCAATTCAGCAAATGTACCCACTAATTCAACATTTCACAAACTTTCCAAAT
TCCTAGGGTTTGGAAAACATCAAAAATGAAGGGAAAAACAAATTATATTGGAGGCCTAAT
AGTTAAAAGAAAATTA
>TeaL_63270
AATTAGTAGCTAAATATTTTACTTTTGGCGACTAAAAATAATTTTGGTCGCCAATTCCAT
AACTTTTGGCGACTAAATTTTTTTTAGTCGCCAATTTTGGTCGCCGAATGTGCATTTTGT
TGTAGTGATTGTGCATTGTCATGGGTTAAACTTGGCTTTTATTGGACTGTTGCTGCCTAT
AGTACTATGTTTTCATGTTTCGTTTTTACAACATTGTCGATGTTATTAGGAAAATTTAAT
AATATTAAACTAACAGATTTTGTAAAACTAGAAATCTAATCCTGACTATGCCACTGTGTA
TTTCTGATTATAAAATGCATGTTTCCCAGTAAGATGCTAACCTCACTTTCCTCTGATACT
GATCAATGGAGCTTCAGTTTCCATCACCCGCTCTGCTCTGGGCCTTCCTCGTCTTCATTT
TCATGGTACTC
>TeaL_63271
TAAAATATCTCCCTCCAATAATCTTAGTTCTTTGGCGACTAAAATTATTTTTCGTCGCTG
AACATAAACTTTTGGCTACTAAAATTTTGGTTGCCAAAGGTAAAAAATAATTTTTTATTT
TCCAATCGGCGACTAAAGCGTTTTAGTAGCCAAATCTCTACCTACGGCGACTAAAATTGT
TTTTTAGTCCCAATAAACAATACCCCAACTAAAAAAAATTAGTAGCTAAATATTTTACTT
TTGCAGACTAAAAAAATTTTTAGTCGCCATTTCTACAACTTTTGGCGACTAAATTTTTTT
TAGTCACCAATTTTAGTCGCCAGTGCATTTTATTGTAGTGAC
>TeaL_63272
TTCTCATATTCGTGGGCACAAAACCTATCAATAGAAAAAGACAAAGAAATGAGAGTTAAA
TAAGCCCTTTCACATTCCAAAAATTAGAAATCATCAATAAAAATGGCACTTGGGATTTAC
TTTCCAACCCTAGTTTTAGGTAAGGTTCTCAAAAAGTATGGTGCATTATAGATTGTGGGA
AATGATCCATTAGCACCTTGAATATATTAAAGGGAAAAAAAAGGTTCCTTTCCCCAGATG
GGTTGAACAAGATATGCGCATCATTATACAAGAGGGTTTAATGAAACAACAATAATTAGG
TGTTAATAGTAAGAGAAGAACATAGAAAATAGTTGTGAAACCAGCATGAGGTTTGGGGAA
TGCCTGTTCAAGGTGCATTGGCATTTTAAGCATTTTGACCTCAATTGCAAAATATAGAAT
CCCACTTTAAGGTTTAGGAAAGAA
>TeaL_63273
AAGGTGGTGAGAGGCGAAGGATGGGGAGGGCTTTACAGCGGCCTGAAGCCTTCTCTGCTT
GGAACAGCTGCTTCACAGGTCGGTCGTACATTTCTTGTTTCGCACTTGTACTAATTGGCT
GGGATATGAAACTGAGACCATAGATGCGCCTATATTCCAATATTTGAAGTCTTTCTATTA
GTTGCTTTTACATTTTTTCAAAGAAAGTTATATAGACAACATAAACAGGAGGAAGGAGTT
GTGGCTGGCCACTTTGTGTGTTTTCTGCGATCTCCTAACCTGTGTCACAAGGGCTGGACA
CTCACTGTTTCGGTTGTGTGTGGGTGTCGTTGTTGCTGTTGTTGGCTTGTTGTGGGATCT
CTTGCAAGCATTGGTGCCCTAAGCCCTATTTTGTAGTGCCAATATACTACATATAAGCCC
AACCCTTATTTCTTGAGGAATTTAGTGTAGCACTAAAATATAGTTTTCAAAATGAGGGTT
GCTATTTACCCCTGCCTTATTTGTTTGGACCCCCTCTCTTTTAGTCATTTTT
>TeaL_63274
TCTTATGATCTCTACCCATCTCTGAATTTGCAAGGCGGAGGAAAAGGTCTTTCCCGCCTA
TTGAAAACTGCTGAACATCCACGAGGTCTCCAGCCCAAACCATACATGCAATTCCAGTCA
CATATGCATACGCCACACAGGAACAGTTACTCACACACCACTGCTGGCAACCTGAGTAAT
CCTTATTGAACAAATATTCAAAATGATCTGGAAGCTTCAACCCACTCAGCTTCCAAAAGC
CATCATTTTGAGCTGTTTCATTTGCTAGGCTGCTAATCTTCTTTTGGCATAGCAGTTCTG
TTCGCCTCACACACCCACCTGTCCAATTTCCTTTGCTCCAATCCTCTGTTGATTTTTGTA
CAAACCCTTTCAAGCACTCACAAATTGGAGACCCATTCTTGTTGCTGCAAACCCCAAAAG
GTCCACATACTCCGTAAATGTCACATGGATTCACTACTGCCATCCAACTAACAAACCAGT
CATTTTTTTCTTCATCCCAATTCATCGTCTTCAAAGTTCCTGTTGGCGCAAGGACATTCA
TTATGACATAAGAGATGTTATACGTGGTGAATGTGAGATACGCAGTTCCCTGCTGATTAT
CTGATATAAGGATGAGTCCATTGACGTAGCCCTGTCCAATGTTTGGTATACCTATGAACG
TCCATCCATCCCATGGACCACCTCTCCAATAAGGCTTGGAACTGTTCCAAAGGAAAAGTT
GTGGTGGTGTCTCTGGTGTAAGTCCAAGCACAAAAGTTCCAGGTGATGCAGTCCTATCAT
CATGCCAGCCAAAAAAGTATCACAAGGATAGTTAAAGCTTTCCCATGCGATAAATCCCGA
GACATTATCTTTAAGAACAAAGTCACCCTTGTCCAAAAGCACTGCAACTGTGTTATTAGA
CGGGAGAGAGACATTTGTAGACCAGAAAGTGTTCCTCATGGCATCTAATAGTCTCAGATT
TCCGTCGCTGCCAATCACGAGACTTGAGGCAGAGTCTGTGGCTGGAAGTGGGTTCTCTCT
GTTTGCCACCCATACGACTTTTCGATCATGTATTGGTATGTTCTTGTGCCAAATCCCAAC
ATATTGCTTACTGGAATTGCTTGGAATGAAGAAGCCTAACTCAAACATTTGACCAGAGGA
GATGAGAGTTTGTCCTGCTGAGATTGGTTGTGATCGTGTTATAGTATCAGTTGGAGTGCA
GTGTTGTGATGGAATAGTGAATAAAGACAAAACAAGAGGAATGGAACGAAAAGCACGAGC
ATTTCTGCTTCTGGTACCCATTTTCTGCAGCCAAGTGCTTTACCATTCTACCTCAGTTTA
GCCTTTTATCGCCCTCGTTCCAAACTCCTACCTTCCATGATTCATCTATTTCCTTCTTTT
CCCTGATAGATAGATGGTGGTTTGGTGTTCTTCAGATAGAACATATTCTGGCAAAACTTC
ATGGGAAGATATCAGGAAGGAAAACCCATACTTAAAAACTATGCTGCCATGGAAAATTGG
CCAAGGCAAGGAAAGGCTCGAGTTGAGAGAATTATGTAGAGACTTGATTTGCTGCTGAAT
CTCAATGTCACTTGTTCTTTCCATACCCCCTTTTCTCAGTGATTTAGAAAG
>TeaL_63275
GGGATAATGAAAGAGCGAGAGGAGTGCGAGAGGTATTACAATGAAATGTTGAAAGAGCGG
GAGGAGGGACAAAAAGCAAGGGAGGAGACAAATAGAAGGGTCAAGCATCTTAATAACGTA
GTCGCCAAATTGACACAACTCTTGCGGATCTAAGCTGCTCATCTGATGTTTGCTTTTTGG
TAAGAACAGTTTCATTAATGTTACACCTACTTTGTTTAAATATGTTCGCTGTAAGAGTTG
AAAAAGTCATAAACTTCGTCGAAAAAAGACGTTCAGGAAAACAGCTCCTGAACCATTGTT
TTGATGTAACGAGAAGCTTCCCGGTGCCAAATGTGTCTTGTAGGGACAGACGGTATGTAA
ATAGGACATGTAGGTTGGGAGTTAGAGTCGAAAATGTCATAACATTAGTCGAAAAAAGGC
GTTCGGAGGGCGAAAATGCAAAACAGTCCCCAAACCACTGTTTTGACGTAACGGGAAGCT
TCCCGGTGCCAAATGTGACATGTAGGGACAGACGGTACGTAAATAGGACACGTAAGTTGG
GAGTTAGAGTTGAAAATGTCATAAAATTAGTCGAAAAAAGGCATTCGGGGGGCGAAAATG
CAAAACAGTCCCCGAACCACTGTTTTGATGTAACGGGAAGCTTCTCGGTGCCAAATGGTC
TTCATTTCTTCAAATGAATGCCTATTAGCCAAGTCAATGAAATAATATTTTGGTACTGTA
TACATATCTTGGCATCTCATCCAAATTAATCAAGACAATACACTACTGCAAAGGAAGATA
AGCTAGGGATTTTTGCT
>TeaL_63276
AGCAAACCCAGAGTTAAGGGATGTGGAAAGGTCTAAGTATATCAATTTTGTGAATCATGT
GGTGAAACATCATAGAGGCTTGACTATAAATGAATTCAAGATATGTTTCGATTTGGATGA
AACTTCTAACGATGATATTGAAGGATGGGTTCAGTTTGCGATGCAGAAGGAAGTTCAATG
GCTTGTGCTGGACTTGTCAGAAAATGGTGAATCTATTCGCAAGCATTCCCAAAACTGCAC
TTTTCCATTGAGACTTGTGGAGGGTATGCAGCACTGCAATTTTGGGTTCAAGTCTCTTAA
ATCACTTTCTTTGATGTGGGTAAATATTAATGGACAGGTTTTTGAATATTTGTTGTCCAA
TTGCACGGTCCTTGAACATTTATCTATATATAGTCAAGGAGATTTGGTAAATGTAAGAGT
TGCTGGCCTGAGCCTCAAATTGAAGTCCTTAGAGTTAGTCTTCTGTTTGGGTTTAGAAAA
AATTGAAATTTGTGGCACAAACCTTGTTTCATTCACTTACTTGGGCCCGGTGATAAGCTT
ATACCTGAATAACGTTCCAATGCTTAAAATGTTATACATTGGCGAGGGTGATTCTGGATT
AAAGAATGATATCTTTTCCCAGCTTTCGTGTTGCCATTCTCAGCTAGAGTTTCTTGCATT
GGACATGCTCCATCCCGAGAGAACTATGAAGCTTCCTTCATTACCTGAATTTTCAAATCT
CAAGAAATTAGTGTTAAAAATTGGGGCACGGGCTGATGATAGTCTCCTTCAATTCACTTC
CTTGATGATAAAGGCCTGTCCTTACTTGGACAGATTTGTGTTGGAGTTAATATGGAAATC
ACCTGCAAAGAGAAGAAGAAAAGTGGGGAAGGCTGCCCAATCTCCCCATCAACACCTTAA
ATTGGTGGAGATAATTGGGTATTTTGGTCGCAGTAGTGATGATGAGCTTGTCATGTACTT
TTTTGAGAATGCTGTTGCCCTCCAGAAAATTGTTATTGATCCTCACACTGAGGTTTTGAA
GCAAAACCTATCGGTAATGGGTCAAAATAAGTGGGAGGAAAATGCAAGAATTCGTGCCAG
GAAGCTTGAATCAAAAAAACCTCAAGATGTCGAGTTTGTAATCCTGTAATTAGAAAAGGG
AACAGGATAATACTGGAACAGGGCTGGATGGATTCTGTTTGGAGGTTTCATTTTTCTCAC
CAAGATGGTTAGCTTGATCTGTTATTGCCTAATGAGACTTCCTAGTCCATCTTTTATTGC
TAAAATTTTAGACATCACTGACAATTGTGCCATTAATTGTGAAACTCACTGCATACATGC
AGAGGAAGATGCCTCATCGTCGAACACAACACAATGGTTTACACTTTTCAGTATCAATTG
AGTCACAAAATAGTTGCATAGATAGCATGGGAGTTCCAGCAGCTTGAATGGTTCATTTGC
GCATGCACTTCTATTCAATGATTTGAGTTATTATCAGTTGGCAATGTAATTGTGCTCAGC
TCAGCTTTAGAAGAGGCATTATATTTATCTCTGTTAATTTTCGGACTGACTGGGATCAGT
TTTGCCAGGTTCATCAGTTGGTCAGGTAATTGATGCTTGGGTGCTGTCGATTGCTGAACA
AAGAATAGAAAAGGTTACTAAGGATGTGTTTGGATCCTGAATTTGTTGAGTGTTGATAGG
AATGTAGTCATCATATCTATATCTATACTATATATTAAGTAAAAGGGGGTTTTTAACCCC
AAGCCCTGTGGGAGCTCCAATCTCTCAATCTAAATTTCTTGATTTTTT
>TeaL_63277
TNCGAACAAGGCTTCCATGCAGGCCGGAAGGTTAGGATCGACAAAACCAAAAAGAAACTT
GCGGAGGAGGTCTTCTGATGCGAGAACTGGGGATTTAGGCACGGTTGGATCGAGGCACTT
CAGGCCGTTGAGACTCTCCGAGCAAAGGGTGTTGATTCGGCGTTGTCGCTATACCAGCGT
GATCATTTTTCCTTTTTCGCTTTTGAAGTCGAAAAGAGTGACGATAAGGGAGACGCCGGA
TAAAAATACTCATTGTGATGCTCAAAACACAGATTGCGTTAAAAACTATGTAATCATTGG
CTGATTGAAGAAAATGTTTTGTTTTCAATGTTCATGTTTCTTTATAATTTTTGTTCGACA
CACATAAATTTGCATGTTTTGTGCTTTA
>TeaL_63278
CAAGAAAAAGGCATGTAAACACCTACTTCAGAACAAGGACAAAAATGAATCCATCAATAA
ACAAAATTGGGTTCTATTACCATGACTTCCCTACATGTTGGGTTATGACTTGTAAACCTA
ACAATATTATGGAGAATTTTCTATCACCAAGCCCCTGGAACTTTCACGTAATGCCTACAA
AGCTCTACATCAATTAAGATTCTTCAAGTAAGATCATCTCCAACGGTTCATCAAACCCAA
CATCAAATTTAAAATTTGGTGAAAAAGTTACTGTTTGGTGCTCCAACGGTTGCACCAAAT
CGATATCAAAATGAGATTTCACCAAACAATTCATCAAACTGAGGACAGAAAGTAGATTTC
ACCAAAACACTGTTTGTGACCGTTGGGGAGACCAACCGGTCGACCAACCGGTTCAAACAA
TTTCCAAAGGTTCAAACGGGTCAAAAAGGTTCAAACAGGTAAAAAATATATATATAT
>TeaL_63279
GTTCCATCTTCTTCTTGTCTCACCTCTCCTGCTAAGTCTCTCTCCACTGTATCCCATGAG
TTTGTTGCATCCTCTCCACCTTCTCCCTCATTGGCTCTTTCTCCCCCTCTATTGTTAGTT
TATTCTCGTCGCAAGTATCCCCTTCGCATCCATAAACAAGTAGTCAAATTTGGTTTTGCC
AAAACATGCCTTTCTCCTTCTTAGACCATCTCCAACGGTTCATCAAACCCAGCGGTTGCA
CCAAATCGATATCAAAATGAAATTTCACCAAACAATTCATCAAACTGAGGACAGAAAGCA
GATTTCATCAAAACACTGGTTGTGACCGTTGGAGGGAGGAACCGGTCAACCAGCCGGTTG
CCCGGCCGGTTGACCAACCGGTCGACCGATTTCCTTAGGTTCAAACAGGTCAAAAAGGA
>TeaL_63280
GATTCAAATGTGAACAGTGTGAATGTTCACATTCAATGATAATGTACCACTCTGAATGTT
TACCACACTGCTCTGTAGGCAATTATGTTTTCACTACTGTGAATGTTCACATCTGAAGCA
GTGNNNNNNNNNNNNNNNNNNNNNNNNNNNNNNNNNNNNNNNNNNNNNCACGATTCGCAG
ATGTGAATGTTCACATTCAATGATAATGTACTACTGGGATGTTCACAACAATGCCACTGT
GATTAATGTTCACATAGGTTGCCATTACTCTGCAAATGCTAAATAACAATATGCGTTTCT
TGTTTTATTGAAGTACTGGTTGTGTGAGCACACAACC
>TeaL_63281
ATTAAACAATGCAGATTGGAAGCTATTTGCATTAACATAAAAGCCGGGTTTGCAGAATAG
GAATAGCTTGATGCCGCCATTCATATCACCTCCCTAGCTGTTAACCTTGCATCCTAACTA
TATATTATACTATGGCACAGGCTTCTATTTGATCAACCTGATAAAAGCTAGCAACACCGT
GCCACGTTTAGCTGTAACTTCCTAGAAGCCCAAAGAATAGATGGCACAATAAACCTAATG
ATCTAACGAGTCTTAATAACCAGTTATAATGCTATGCCACCAAACTTTACAATGAAAGAT
CAAACCTTTCAAATAAAAATCTGAGAAAATGACCATACCCTAACACTCTTTAACTAATTG
TCTGATCCCAAGAACCCACTACTCTTTCCCTTAATGATGCATGATAGGGCTTAACAGAGG
TAGAGTAATATATAAGAAGGGGGATAATAATTGAAGGTAAAAATGTAATGCCAATACAAT
AACTGGAAAATTGATAATAAGTTTTGTAAACAAAATCCTGCTCAAACAATCTAGAGTACC
ATTCCAATACTTCCAACAAAACTACCAAAAGACAGAAATAGACAATCTCATCGTGCACAA
AACTAAGACCTTGGCTTCT
>TeaL_63282
ATAAACTCCGTTCTCAATCCTCTTTGCCTGGATCAAGATATGTTAGCCTCCAAGTTGATA
AAGTAAAAAATACTACTATTGTCTCAGTACATTGTTGAATATCAGGCATCTAAAACCTCC
TAGACAAGTATACAATGTAGTAGACAGGCAAGAAATTCTCAATCGTTGCTTTCCATACTC
CAAAGAGATGCTTTAAGTAATAGAGATTTGCAGGGAAAAAACAAAGAACAAGTGAAACTG
GAACCATTTTTAAAACAATGGGTAGAAATATAGAGACTAAAAACAACAAACGATGACAAT
ACAGACAACAAACGTTCGTGAACAATAAACATGAATAAGAGGCCTCGTTGAGGACTACAA
TACAGATTGTACAGTTAACATTTCACTCTAAGACCTAAAATCAACATGGCCGAATAAATG
GGAAGAGATTCTGAATTTTCACCTACAAAATCAAGTTTTAAAGGCGGTTGTAAATCTTTA
AAGCCATGCCCAGAATTACATCATGGAACGATGACATTGAAAATATCCTTCTTTACTGCA
ATCATTTGAGTAAGCTCTTTTCTTTACAGGGTCCATGTATAGGTTCCAATCCAATAATAT
ATTCAAGCAACTTTATGATTAGAAAGTCATTCCTCAAGAGGCGCAAGCACACGGTGCATG
CTTAAGTTAGAAAGAGTCATTTGTAGCTGCAACAAGAGCATTCTTAAAATGAACAAACAC
GACATTTTTAAACTCCCAACTTTTTTTCACCTCTAAAACATAGATGTGTGAAAACACCCC
AAGTTTAGAAGCCATTGCAAGCAAAGAAAAAAGACATAAGAGTGCTTACAGCAGCATCAA
ACCTCTGAACAGCTGTGATGGGGAAGTATTTACCACTCTTTAAACTATTCTGCAAAACAT
TACAGATGCAGAATAA
>TeaL_63283
CTGCGACGAGCTGCGGCGGGGCTGCGACGAGCTGCTGCTACGATGATCAAAGCTGCTGCG
ACGATCGGCCGGTCAATCTGCCATTGATCGGCGGCGGTGGCGGAGGCGAATGAGGGGCCC
TCTCTCTCTCTTTCTCTCCATTCCCTCTTCCCTTTCTCTCTTTCTCTTCTCTTTCTCTCT
TTCGGGCTGTTCGGAGGGGAGGATTTCGGGGCAAAAATCATTTTCCTTTGATAAATGGGA
TATTTGTGATTTCTTAATCCAAAAACTTATTAAGCTGTAAATTTTGAGAAGACCTAACCA
AAACCAAAATCAAAACCAA
>TeaL_63284
ATTGTTTTGCATTTGGGTGTGCCTACAAGTTGTAAACATTAATTAATCATTTAAAAAAAT
ATTTCTCTATACACATGGTTCTGGTAAATGTATGCGCCAAAATAATTACCTGAACATAAT
TTTCCCAAACATCGTCTGGGGCTATCACTGTTTGAGTGATTGGATCCCAGCCCAAACCCG
TGTGGTTTTTCAGAGCAACAAACTCTTTGTAGTTCGCCTTCAAACGCGCGAACCTACCCT
TCAATTTTTTTAGCCCAAAATTTTTTCCAACCTTTTTAGTCATCTCATCATCAATTTTTT
GCCACTGCCTTGGGTAAAAACTCCTATCTTTCTTTGACATGGAAGGACCCTCTTTCTTAA
TTTCGTCCACCAATATTTCTAAAAATATCTTCACAATTTTGAACCCCCACATCTTAAAAT
CGTCATTATCGTTAGCCATTCTAGCCTAATACAAGTGCAACAAATTACCGTTTACAGTTA
TGTGAACAACTGAAGTTCCAAAAATAGTTTGCCAGTAAGTGATGTTAAGCATATGTATAA
TAATAGCCATTACGAATATTTAATATGAGATTTCGCGTGCAAAAGTTTACCGGATAAGGA
CAATCGTTTTCAG
>TeaL_63285
CTGATGAATTGTCTCCTGAGCTTATGATCTTACGAGATTGTGTTTCACGGTCCACAGAAG
TTGGTATGTGCTTTTGGCTTTGTATGTAGCAGTACTGTGTTGTGAGGCTTTTTTTCCTGT
CTTGTCTGTTGCTGATGTTGTAATGTGAGCCTTTTTTCTTGGCACTGGGTACACTTGTTT
ATTTTAGGTCATTTCTTCTCCACATGCTTTGTCTAGAAAGAATTCTATAAACTGGAAGTT
TGTCAAATTTTCTGATTACTGTGTAAAGCGTAATATCTATAGAGAAAAATTGAAAGCAAC
TTGCCTTTTTGCATATACCATGAAGATTTTGATTTGTGATCCCTAAAGTCTGTACTACAG
AATATTCAAGCTAGTAATACAAGACATATTGATGCAATCCATAAGAGGCTCAAGGAAAAG
CAAATTCAAAGATGCAAAGAGTTATGAATTTGGCTCACATTCAAGACTAAAACCCATGGG
AACTTACATAATCTGATTTTGAGTCATTTTACGTCTTATTTATATTTTATGTGAGTTTTA
TGATGCATATGCTTCTATTAAAACTTGTTTTTTGTGATGTGCCGATGCTTGGCTTTACCT
TGTTTAGATAGGTCTCTTGACCCTCCAAGGTGAAGTTTGTGTGTGCCTAAGGGGTTGGCT
GAGCGGCAAAGACCTAAGGAGAAGATCCAAGGTCTTGAGTTCAAGTCTCCCAGGGGATCA
TTGGAGGTTTGCCCGAATGTTAACATTAGGGACTAGGGATTGGTTCTCGATTGTCCATAT
ACGAGGTAAACTGGGCCAAGTTGGTTTGGGCTAGGCGTGAGATATCCTGGATTATAAAAA
TAAAAAATCCGACTTTCCATATTCATTCTACCTTCCACTGTATAAATGGGAATGCGTTTA
AGGATGCTGCATAACAGAGGGTGGATATTAGGGCATGTTTTTGTAGGGCACACATACAGT
TAAATAGCTTCATTTTGGTTTTCAAGTTTATGTCTGTAGGAAAGGTTATCTCTGCTCTTT
TATGTATTATTTTTTCTGCATAAGATCAATTAATATGCCGCGGAATTAATAAAAAATATG
ATCAAGAAACATAGGCCTTGTTTGGTTTGTTTTT
>TeaL_63286
TGCCTTTGGAATCATGATTCCAAAGGCAAACCAAACACAGCCTTACTTCCGATTCCACAA
TTCCTTTTCATTTCCAAGAAATCTTGGTAAAACACACAAGTTCCATTTTCTCATTGCCAT
AAAATTGAAAATCAAATTTTATCTCAATCTAAAATACTCCCATGTTATGTTAAAATTCAC
TAATTCAACAATATTTGTAAGTACCAGTGGTTTTGAAGATGCAATCAAACAGAGACAGAA
GATAAATCCTCACAACTCAAAAAGTAAAAGAAATTCTTGGCATACCGTAATAGAAGTCGC
CTTAGAAAT
>TeaL_63287
ATCATCATCATCATCATCTTCAACTATGACTTCATCTCTATCACAGTTTACATCAATATT
ATTAGTTCTCTGTTCTGGCATATGTACATTTTTATCAGGCTCTTCTTGTTCAGTTTCCTC
TTCTAATTCAGGTATCCCTTCCTCTTCTCGAACCTGCCTTAGCCCTGAGATCTCATCATC
AAGGATGGTCTGATCAAGACTACTCCTAGTGGGATAACCATAATAGTCCAACGATGAAAA
TGGGTTCCAGAAGAAGTCCCATTGGGAATTTTGAGGCGAAGGGGGAGGAAAATTAGGCCT
ATTGGCGGGCCCAGGGGAAGAATAAGAGAAGAACGAAGAATTCATAGGAGATGATTGCAT
TGCGAAATACCCATCAGTCCCATAAGAGTGCATTGGGGAGTACATTTCAACACGAACTGT
TTCAGGTGATTGGGGTCTCTCCTCGACAGCAACTGATGGGTTCCCACCCGACCTTAGATA
GTTTATCTTCAAAGATGATGACTTGGTTTCAAATTGGAGTGGTGTTACTGAGAACGACTT
TGGTGATATCGAAATGACACCAGCGCTTCGTTTGAAAGGCGGTGGCGTTCTGTAGCAATC
TAATAGGAACTCGCGAGGCTCATCTCCTTCTATATAATCACGAAGAGCCGCAGAAACTCT
TTTCAAGGATTGGATATAGGCGATGTGTCCAGAGGCAAATTGCATCCTATGTTCAACAGC
TTGCTTAATGAACCTCTTTCGATCCATACAGAGCTGGACAGCCTCTTCATTATCCAACTT
CGATGTAGAACATCCCATCTCTGTCTTTTTAATTCAACTCTCTTTTTCTTTTCACACTTC
TCTCAACACTCTGAGTTTTTCAAGCTTGAATCGAAATGGAAATCACGAGGTAATTGCTGT
GTTTTTATGGTCACCAGATTCATAAGGAACAGCCCCTGTAATGAAGGTAAACAAAGGAGA
TGCAAAAGCTGTTGAACAGAAGAAAGTAAAAGAGCTCTAATTTCATCATAGAGAAGTATC
ATCAAAGATGTAGGGAACAAGAAAAGGAAAGAGCATATCAAAGCTCTAAAAAGCTTAAAT
ACTATATTATCAGGTAACTAAAATTATACATCTGTTCATATACAAAGAAAACATAAATGA
AATGAAAAGATTAAAGATGGGAGGTACTTTTCTTAGTTCCCAAGCCACAGATTAAAGATG
GGGGGTCTGGCTTCAAAACATTTCAATATTACAATTTCGCAAAGAATTCCATAGCCTCAA
CCCTCAAGAAAAAATAATCACAAAAATTGAGACACAATTATGAAATAAAAAGAATTATTT
TGCAAAGATTATTAGCAAAATCACCTGAGGAAATCCAGAAGTAAATCATGTCAATTATTT
TCTAAAATAGTAAAATTAGAAAGAGGAATATAGGAAGGACCATATTTGAGATACAG
>TeaL_63288
CAAAATCATTAACGAAAAAAACAATAAAATTTACTTACGATTACTAAAATATTTGTGTCA
TGTCACTTTTGTAATTAAAATTTTCAGATTTAGTTTTTTTTGTTCCTAAATACCAATGAA
GAAGACGAAGCATAGTGTTACAATATTTAGGGATGAAATTAACAAAATTTAAACTTAAAA
TATCAAAGTGGCATATAAGCATGCCCTATGAACTATAAGTGAGTTTTATTAATATTCTAT
TAACAATTTTCACTACTGTTTAAAACTGAGGGAATTTGACTCCAATTGAACATTGTAGGG
ATGAATTTACAAAAATTAGAAGCGTAAACTACACTTTTACTCCCTTAGGTTTCATTGTTT
TCTCATTTTGGCTTTAAAATATTTTTTTCCCTACGTTGGCCCATTCCGTTAGTACATTTT
TCTAATTTACTCCCAAAATTGACTTAATTTTAGCCGAAAATGCCACATGGCATAAAATGG
GTAACTTACACCTTCCTTATTTAAAACAAAAAAGACTTAGACTCCCTTTTGGAAGCAACC
CCCACGACCCCCTCTGCTTTTCATTGGTCAAAAAAAAAATTTTTTTTTTTTTCTCCTCCC
CCACACACCAACCCCCACGTGTGTGTGGGGGTGGTGGGGGTGGGAATCTAAGGGGGTCTG
TATCGCCACTGTATTTAAAATTGTTTTCTCATTTTGACT
>TeaL_63289
AGAAAAAGAGGTATATATGGACATGCCTCCTGATTTTGAGGATCATCAGATAGAACGTAA
AGTATGCTGGCTTCGGAAGTCATTATATGGTCTCAGTCTCCAAGGGCTTGATTTGAGAGA
TTCACTCAGGCTATGCTTAAGAGCATCTCTAACGGTGAACTTATTTTTTCATCAAATCTG
AGGAAAAAAATAACGATTTTCTCAATTTGATACCACTGGCTCCAACGGTGCATCAAAAGG
TGAGCATCAAAAGGGGGAGGGGCGACCAGTTGGTCGACCGGCGGGTCGACCGGTAAGGCC
ACATTCTAGATCAAAGATCCAAGAGTTACTGATCAGAAATTAAATCAAAAAATCTGGACT
TGAAACAGAGAATGAAGATGAATTTGAAGATTGAGGTATACTAGAGTCAACTAAATCCCA
AAATTGAAGAACTAGATCTAAGAATCTGTCAAAGTTCAATCCAGACTCACAGTCTAAGTG
GTGAAATCGAAGTGCATCAGAATGAGCAAAGATAACCAGGATAATTGGACAAACCTTAAA
GCCTTCTTCAATCCTTCTACAGACAACAATTTCGCCGGCTGCAATTGTTTTCTTAAATTT
GTTTTGTCAGCTAGAGGATCAACCATGTAAATTCCTTCAATGATGAAAGGATTCCTTCAA
CCATGTAAATTTTTTAGAATGTTTCAATGATGAAACCAGGTTACCTACCCTCCCTTGAGT
TCCGTTCGCGTAATGGAGTACTTTTCAGATGCTTTCTGTAAAGAAAATTGAAAAGAGGAA
GCATAAGTTAGTACGATTGCTAGTGGGTTGACCGGTTGGTTGACCGGCCGGTCAACCGGT
AAGGCAAAATATTTTTTTTTTTTTACCTGTTTGAACCTTTTTGACCGGTTTGAACCTACC
TATTTGAAAGGGAACCGGTCGACCGGTGGGTCAACCGGCCGGACAACCGGTTGGTTGACC
GGTTGGCCCACCCCAACGGTCAAGCACAGTGAAATACTGATATACGGAGCTTGCCCTTAG
TTTGATGAAATGTTTGTTCCATTCTCATTTTGATATCAAATTGGTAAAACTATTAAAGCT
TAAAAAAGTCACTTTTTTTATCAAATTTCAAATATGAAATATGATTTGATGCATCGTTGA
AGATGGTATAATGAACCGAATTTAAATAAATTTTTAACAAGTAATCGAATTGAACTACTT
GGTGGTTTAGCACAGCTACTTACTGTTATCTATCCACCTATTCTATTCTATTAAAGAAAG
AGGAAAAAAACAAGAAGAAATGTGATTATTGTCGTAATTTTGGCGTCAACCACCGGGAAA
TGATGTCATCCCTGAATCCCCATCAAAGTCATATTATC
>TeaL_63290
AAAATATCACTATAATTAAAAAAAAATATAAAAAAAATTTTGTTAAGAACATAAACTATT
ACCAATTAAAGTATCTGCCTGACCACCCACTAAGAATTTTGCTTCTAGAAATTTAAAAAA
TAAAAATAAATAATTGAAGTAGCTGCTTCTAGGCCCATGTCATATAAGCCTTGAATATTG
ATATGGAGTCCACCATGATTAGAGGCATATGATTACGGTGCTTGCCTGTCCAAATTAGGG
AAGTCCTTTTGCATTCTTTGTGTATTTATGTAGTGTTTGGTTCAGTAGAATAAAATAAAA
TGAAATGAATCACTCCTTAGTATCCTTATAAAATGAATATTCTCTTACAATGGCGAATGA
TGATTTTATTTGTAATACATTTTCCATCATTTTTTTTATTAAACCAAACATGGGTGGGAA
TGGATATTATGTTGGAATGATTATTCCATTCTACTTCATTCCAATGAACCAAACAGAGCA
TTAGTGGAAATTATTGGCTAGGTGCATCTCTAATTTGTAGATAATTTTTCTGTTATGGGC
AGTGTGAAGCAATTAAAATTCTGTATATTGGTGATGTGTCTGGGTTACTGAACATTGATT
TTGTCCTGTGACCTTATCAGCCTAAATTTTCTTTTGTTGTTTTCTGTGGCAAATATATTT
ATTTTTACTTTTTTTTTTCTCTCCCCATTTGAAGTCCGATGCTTTTTACAACCTGCAGGG
TCCTTGGTAGCTGAAAATTTGGGGGAAATGCCTAGAATGGATGCAAAATTTGCAGAAGGT
TTGGTTCAGAAGTGGCAGAACATTAAATCCACAGGCTCT
>TeaL_63291
AACCAAGCTCCAGTGAAAGGAAGTAAGCCCAAAATCCAGTCATCAGAAACTAGAAAACAA
ATATTTTCTTTAGCTTTATTGGATAAAATTAAAAGTGTGAAACTAAATCTTTTATTTTCT
TTCGCTACTGAATGACTGATGTGAAAGCACTTGAGAGTTGAGCCCAACAATTATCAAGTT
TGTAAAACATGTTGTTTGAAAAATCAAATGTTTTGGGATGGGGTTTGTAAGGAATGTAAA
ATGTATGATTTTAATTCCTGTGGTTAAAATCATACTGTTTTCGTGCGAAAGTAGATGTTT
GCTGCCAAAAAACTATAATTAAATAATGATGATATATATGTCATTGTGGAGATTTTCAGA
CACCATGTCATGAATCCTCCGTATAGGAAACTATCTATTAGAAAAAAGGATACTACCATG
CATACTTGTCATGTGTCACAAATTACAGGCTTGAGGCATTATTTTGCAGAATTTCCTCAC
CAAAAATATGGCTCAACTTCTCAAGTTGTACCTAAATCTTCTCTCTTCCTCTTCCTCCCA
TTCTCCGCCTCATAATTTAAATCTGAACTGATAAATTTATGTTAGCAAAGGTTATGTTAA
GATATCTCTTCCTTGGCTATCAGGTCAATACAGAGAATATTAAAATACCCCCCAACAAGG
ATTTTAAGTGGTGATGA
>TeaL_63292
AAATGAATACATAAAAAAGTCAAGCCAGCGCACAGAGGGAGGGATGGCCACAGAATAATG
CAGGAGTCGCTTGAGTAGTATCAGGACGAAGACCATTTAAGAAGTCAAATTATTAATAGT
GGATTACTTGAGGATGTGTACCTAAAGAAAGAATAAAATTATTTAATACTTGATTCACAA
CCATATTGTACGGCTCAGAATGCTGGAATATCAGAAACAATACAGAACTTCTCAGTCAAA
GTTTTGGTGACACAAGGAGACAACAGGGGAACCAGTGTTTCTCCATAGTTCACAAGAGAA
AAAGGAGTCTTTGCAGCATAGATAATCAAAGACAAGGAATCTCAAATGTCGTCAAATAAA
TGACAAATTGGAAAAGTTTCAATGTTTGGAGTGCATTCTGGATGGAAAGAAATGGAAAGA
AATATATATA
>TeaL_63293
GATGAAAGCAAATTTGATTAATTTTGTGTGTTTGTCTTCTTGTAACTATCCATGGCGGTA
CGCTATAGTAATTATCATTTAGTCTAGACACATCAACGTTCTCAATCTCAAAGACAACAA
AAAAATTTCAATCCTTTTGGAGTAGTCTTTTTCTTTAATTGGTTTGTGCCTTATTGGTCT
TTTTTATTATGCTTTCATTCTAGACTTCTTGTTGATATTTTCTTTCTTGTTAAAATGTTT
CAGTGGTGAAATTTTGCTTCATTATGCCTGGTATGATGAATTTATCAAGTTAGTTTAGCT
TCTCTGTGAGGTCAGTAATGGGGAAATAGTGATGGGTGCACATCTATACATTCAGAAAGC
ACTAAAATTTTATTCTGTTCACTTGTAATTTCTTTCTTGTTCTTCCATGGTTAAGAGGCA
ACACCATGTTCAATCTTCTATACTCCTAACATACATGCCTGGAGAGTTTGTTCAAGGTTT
GCCTGGAAAGTATGATGTTGAATGTGAATATATGTAACAAACATAGCTTGTACTTGCTAG
CTGTTAATAGGGTTGTTAGGGAGAGTTATTTCCATTTGACTTATTCTGAAGCAGTGAACT
GCCAACATTCATTCACAGATCCAGTAATGACTAATGGCTCTATTGTGGGATTATAAAAAA
AACAATGCCCAAATAGTA
>TeaL_63294
CAGAATTTTCAAAGATTTAGAAGGGGTTAATTACATTTTATCACACTCAGTTCGGCTCAA
AAACATATAAGCCCCTTGTGGTTAATATATATATATATATAACCTCTCTATAGTTGGGAT
TAAAATGCAAAAGGGAAATTCTATTTGTACACCAGCACATCACTCAGCAGTACACACCAT
TTGGTAATTTTTTTTAGGGGAAAATTCACTTTATTCCCTTGAGGTTTCGCCTTGGAGAAC
TTTACCTCCCTATAGTTCAAATATAAGCAGAGACCTCCTCCCTTATGGTTTTGAACAAAG
TGCTACTGTTAGTTTTTCCGTTAAATATAACGGAAGGTGTGTCACACTCTCAAATTGAGA
GTGGACAATGCAAAAGTCCCAAGTCAAAGTCAAAAATTGAATCAAATGTCAATAATACCC
TCATATTCATCTTATTCTCCAAATTAAATCTTAATTCTACCCTAACCNNNNACCCTAATT
GTCATCCTTTATCAACAATTTAATTTAATTTAAAATGTTATTAAATGAGAAATTGAGTTA
AAAATTAAATAGTAGAATAAGGTAATTTTATTTTAATAAATTAGAGTAACTAGGTTAATT
TATGGTTTAATTTAATATAACCAAATCAAACCAAGCCTTAA
>TeaL_63295
CCAACTATTCTTCCAGATTGATGATTTCCTTAAAAGAGAAGCTCTGCAACAATTAATTCA
GTGGTGCTTGTTGAGTCAGCTCAATCTTCTGCACTGTCATTTTTGGATTCATCATAGTTG
CTTCCTGGATTGCATCCTCTAGAGCGCGATCATGATCAACATGATCGTCACCATCGCTCT
TTATGGTTATCTTATGTTCAACTCTAGTCTCCACCATGCCATCTTTCTCCATTTTATAAG
TTAGAGTTTCTACAGTTCTTGTATTGCTAGAAACCGTTTGAGAATCAATCAATCCTCTAT
CATTGTCTAATTCGTCATCACTGTGATCTCGTATAGCAACAGCTGTTGGTGGATTACCGA
ACGAGTCTGGTGGGGC
>TeaL_63296
AGATCTCTCAAGCTTGTGTATGCTTTTATTTTTTTAATTTTTATAAATGAATGCCGCAGT
CTGGGTTGTGTTATTTGAATCTTTAAATTTATCTGGGTTTATGTTTATTTATTTATTTAA
TATAAATATTTAATCTTTTTTAATGATTAGGCAAAGGGTATCTCATCTCTTGCATTATAA
ATAATTTCCGTAATTTTCCATTAATATTTACATTTAGTAAAAAAATGGGGTTTGCAATTT
GAATTATTTCATGTAGTTCTTGAGCATTATTGAACAAAAATATTGCAAATAGCTTAAGGA
GGTCAATGCATGTAAGTCTATTATGGTGGGGCGAGGCTGTTTTGAGTATGATTCACTTCA
ATTTAGTTGTTCACTATTCTCTAGTCTTTGGAAGTTGTCATGTTTGACCTTTCTGCTTAT
GGAATATGACTCTTGCATTCTTGTCTATTAATTGTAGAATTTGAATTGATTTGATCTCAT
GGTTGATTGTGCACCATATTTGAAAATTGTGTATACTAGTTTAGAAATTTCTAGCTCAAT
ACCAGAAAAAATTAAAGTTTTCCAAAATATTTCATTTTATATGGACCAGAACTTTATGAT
TGGGAGGAGACATGAAGAATGGTTGTAGAAGTTTGATTTATGTGCTGAAGATATAAAATT
AAGTTTGTGATGAGATGAGATGTGAGTAATTTTTCTACTTCTAATATAGAGATTATTGGA
TTATTTTGGATATATTTTCTTATTAGAAAGAAGTATAAATTTTCATGCGGTCTAATATTC
ATGATCATAATAATGTGAGACTTTACTGTTTGTATGTTTTATCAAGTTGTGATTTTAGGT
TAGGATTATACCTAATAATTTTGGTTCACTTAGAAACATGGTTGTGATGTAGATGGTGAA
GATGGGAAGTTGTTGAAGTTTACAATCTTGGGTGCTAAATCTGTCTAATATGTGATAAAA
TAAAGATAATAGTCGGTGCTGGTTCTGTCTCATGTAGTGAATTTGAGAAACTGTAGGTAG
CAATTGTACTTGGGACAATGTAAGGGAACAAAACTTCTTCTCAGACATTCATAGGAGTTA
TGAATTTAAATTTATGTATGCTGCTTGGCAAGAGGGTTTATGGTGGCAAAGTGCTAGCAT
ATCATCAAATGTAGCTGAAGTTTTCAACAATTTGCA
>TeaL_63297
AAGGCTAAAAAACTACGAACACATTAACTCTACTTTAGTCGTGAAAGGTATAATCTTTAC
CTACAAAAAATAATGTAGTCGGTATTTGCTTTATGTTTGGCAACTAATTGAGTTTTAGTT
GTTGAAAATAGGGTTTTCGGTGACCAAAAAAATATTTGGTCCCTAAATGTTCAATCTATA
GCTACTAAAATTAATTTAGTCGGGGTATTTATTTTACTTTCGGCTACTAATTGAGTTTTA
GTCGTTGAAAGCAAAGTTTTGGACGACAAAACAAAATTTGGTCAACAAAAAGTACAATAT
TTAGCTCAAAAAAAAAAATTTAGTTGCCCTTTAGCTGATTTCTGGTGACTAAATTTTAGT
CGGTAATTGTAATTAAAATTTCGGAGGGAGGACTTCAAATTTTTGGAGGGATTCCTAAAT
TAATTGGCTACAAAGTATGTTTTAGTCGAAAAAAATTAACAATTCTTTGTTTTTGGCAAC
GAAAAGAGTTAGTCAGGAAAAAAAAAATTTAGGTTTTCAAAACGTCAGAGTGTCTCTCTC
TCTCTCTCTCTCTCTCCTCTGCCCTCCTTTCTTCCACGATCTCTCTCACACCGTCGCACC
TCCGTCAATCCACCATTATCCCAGTTATGTCCTCTGCTGATTGCTGCACTATTTATACTG
TTAAGGTCCAAATCCCACCTCTTTAGACCAATTCTCAATAACCTAGGAAGCACGGATACG
GGTACGGATATAGCGATACGGGGATACGGATACGGCGATACATCAAAATCTGAAAAAGTA
TGATGCGGGTACGGCGAGGATACATTCATAAAAAAAAATTATTTTTTATAATTT
>TeaL_63298
AATTAATGATTTTTTTCTCTTTTAGTTTAACAGTGCATTTCAATTATTGTAGAAGCATGA
AAGAGAAATATGTTATAATTACTTGGATGAGGTATGTTTGAAGTTGAGCCAAGCATTGGC
CTTATTGGTAGCTGGTGTCCCCGGTGGTTGCCATTTGTGCTTGTCATGTGGTGTATCATA
AATTGCTTGGATTCACTGTTAAAACCAAATGCATTAAGAATGCAATTCTACGCAATGAGG
TGTGTGTGATTTATATAATGGTAAATAAATTTCAAACGAGATGCTAGTCTTATTATGCTC
ATATAACTAATACAAGTCAAAGAACTAATAGGATAACAGCATATACCTTTACTCTTAGTT
GAGATTAACCCTGCCAGTGAAATTGTGTTGTGAAGGGGGAGTACTCGGTTTTGTATTGGA
TACTTGGCGTCTCTCATGTCTCTTTACATAGTGGGAGTGGTAGTGTGAAGAAGAACCAAC
TACAGAACACAAATAAAGGAATAAATGTAGTGAAGAAGAAGTGATGAACTGCCTAAGCCT
AGTCTATAAGTCAGGCTATCTGGTTTCTGTTTGCATGTGCAACCCTTTTGTCAGGGCTTC
TTTGGGTGTGTTAGACAGACACTCTTTGGGTGTGCTAAACACACTAATAATATTAAATGA
AAAATACAATGACGACTTATTATAATTTCTTTTCCTGATAATTGTTCATTATCATATTAG
ATTCAGTAAAGTTTATAACATTT
>TeaL_63299
TTTTGAGAGATGTGTACCATTACATTACACTCTTTTCACCGAAGAGATAAGTTCAACAAA
GTAAGACCTAGGGTCACAATTTATTTTAAGTAATCGACCATAAATAGCCAGAATCAAAAT
TGATGTTGTGATTCCCGACAACTGAATAATTTTCCGAGTAATACTCTTAGTTGGTGGTCA
GCATGCTTCTTAATAATTGTTTCCCGAAGGTACAAAAAGTAAAATAATTAGACAAGGGGT
GACATTTTGTGTGTATACAACAATGATAGCGAGGGCAAGTAACTCAGAAGGCTAAGATAA
CAGTAGGTAGACCCTTTAATAGAACCATTGAGATTGAAAGCTCATCTGTTTTCTTGGCTA
CAAGGAATAGCAATTGTCATGATATATGCCATTTTATGATTACGGTGCCCTTTCAATGGC
ATTCTAATGATCGCCATGTTTTAATCTCGAATTTGTGGAGGGATATGAGAAGGGAAAATA
TTGGTGAAAAAAAAGAAAGACAAATTAACTCTCTATTTTATTCCTTTTTTCCTTCTCATT
T
>TeaL_63300
TAATTGCTCAAAATAATGCATCCAATGGCATGAAACGATACAAATACATAATATATTGTT
AAATGATGTTAGTCACAATTAGAAGGTAATAAAATACATGTGTATCTCTAACATCTGGAA
TTAGATAAATGAACAGAAAATCCTGGCAAAAAATAGCACCTTCAATCAGAATACTAGTTA
CACATTCTGAAGTCCTAAGACTTGCGTACAAACGAACAAAATTTTCAATTATGTTTCACA
GAAGAAATAAATACTGCCTTTACTAATGGAGGCTTCTAACCACCACAAAGATGACTTGAT
CATATCATACAGAACAACTTGAAAGCAGCATGAAACAACAATTCAAGCAGAGATAGCAGT
AAAATGAAAGAATTTAATAGAATTACTAGCAACCACCAGGACAATAACATCACATAATTG
GAAACTCCAATCTTTGTCACATGGAGTGAAAGGGCTCTGCAAATAGACATCACTGTAGTG
TAGAGTTTGAATACCAACCAAGTGC
>TeaL_63301
ATGAAACAATACAAATACATAATATATTGTTAAATGATGTTAGTCACAATTAGAAGGTAA
TAAAATACACGTGTATCTCTAACATCTGGAATTAGATAAATGAACAGAAAATCCTGGCAA
AAAATAGCACCTTCAATCAGAATACTAGTTACACATTCTAAGTCCTAAGACTTGCATACA
AACAAACAAACAAACTAAATTTTCAATTATGTTTCACAGAAGAAAACCACCACAAAGATG
ACTTGATCATATCATACAGAACAACTTGAAAGCAGCATGAAACAACAATTCAAGCAGAGA
TAGCAGTAAAATGAAAGAATTTAATGGAATTACTAGCAACCACCAGGACAATAACATCAC
AAAACTGGAAACTCCAATCTTTGTCACATGGAGTGAAAGGGCTCTGCAAATGTACATCAT
TGTAGTGTAGAGTTTGAATACCAACCAAGTGCTATAGCAATGTTGATCACAGCTGTCTCC
CATATATCTAGATATTGTTCAAAAAAAATATAGAACACCGAATACAGAAAGATCTCGATT
TGCATCAGGTAAGT
>TeaL_63302
GATGTATGTAAATCTGATTTTACAAGCTCTTGGAACAATTTGTTACCATTCTTACAGCCA
TGCATTTTATATTTTCCAAATTGTATGCTTGAAGAGTGATGTAGTCTCCACTGTACTTGC
AATTACAAAGTATGTTTCAACGGGATTCACTGGGCTTATAGTCACATCACATGTAATATT
GGGTATATATGTTGGATAGCTTGATATACATTGTTGGGCGCATTTCCTAATAGCTTAAGC
TTTTGGGACAATTGGTGATCTAACATGGTATTAGAGCTTAGGTTGGGGGAGGTCTTGGGT
TCAAGTCTCTCTGTTTGCATTTGTTTCCCATTTGCATTCTGATTCTCTTTATGTATGTCT
CTTTGCATCTCCACATGCAAGACGAGATTATATTTGAGGAAGGGTGTTAGATAGCTTCAT
ATACAAAATT
>TeaL_63303
GAAGGAGGTGGACATGATGAACATTTGTCCACAAGAAAACGTCCAAAGAATGCACAGATG
TACAATGATTGATTGCATGAAGTGCTTGTGAAAAAGTACAACATCAAACTGCCGCCTTAT
TACCCCTGATCAGGACATGCTCGATACAACAGAACCCTACATGATGTGAAACCACATGGC
CACTGAACATATATACTGTCAGGTCTCATATTTTTCTCATCTTATTTGCAGTAATCAACA
TAGACATAAAATCTTGCCCTCAAAGTGTGTGCACGTCGAACTTGTTTGACCCTTGTACCA
AGTATAGTTCCCATTTTGTTGAGATCATCTTTATTTTTT
>TeaL_63304
GTAGTTTGTGCAAATGTTGAAGTCCTGTGATCAACAAAGTAAAGCAAATCCTTTCAGATC
ACATGTTCCAAATAATGTGCGTTCTATTTATCATAAAATCATCTCTTTAAACCCCTTCTC
CAACAAAAATGAAAAACATCTCTTTCCTGTGTCATTGAGTAGTAATAGAAGTGTGAACAA
GACGGTTGCATCACATAATTTAGCATTCTATTCAAGAGTTAGATCTCAAAAGAAAAGCAA
ATGTTTCGAAAATTGCTTCACAGAAAAGAAATTCACATATTCAAGCATGAACTTGTTTAT
CTAGCAGTTATTGTAATAAGAGAAATATTCCCAACCACGTATAATTAGTTTGCTGACAAG
AGTACGTTTGGACCTCCTGACGAATCAACAATACTCACAAGAACAAGACAAGACCTGACC
TAGTATCTATCAAATTTTCTATCTTCACCTCATATCTCTCTAACTACCATGAGAAATTTT
GAAAATGTGATTGTTCATTTCCTTTTCCTTTTCTAAGCTATATACTAAGATGTAATTAGA
CGACTAATTAATCATCTTGTCACCTTGTACCTTCGTAGTCTAAGCATTGTTGATTGGATG
ATCCTATTCAGTTATTAATTTGTAAGATGAAACTGATCTAGAAACATCTTGTATGCATGG
ATTGAAAATATGTCGTCAATTAAAAAAGGAAAAAACTAATGCAAAATTAAAGCAAGGGCT
GTATGGATGTGCAACAGAGAAGGACTGTTTGACCTGCCACAAAGGATATTATGCATGGAC
TAATTCCCATGTGTATGTTGTTGCCAAGGAAAGAGTCTTGATTGATGGGATACAAAGGAC
AGGAATCACGGAATTAGTTGATAACGTTATAAACACACATGTAAGTATAACCAGCAGGGT
GCTTGGCAAAGCATAGTACTGAAGGGTAGAGAGTGAAATTGGGGTCAAAAGTTTTAAAAG
TACATCGAAAAGCTATTTAAGGAATCATTACAATTACAATATTATTTAATGTAATTGAGG
GGACTAACTTAGGAACAGTTAAAGATCAATCCGGTAAAAGGATAATATTACTGTTTTTCT
TCTTTAAGACGAACATTCCAACAAGACAAGGAACAGACAATGGTATCAGCATATCGCCAA
CATAATTTTCTATTCTCTTTTTCAGCCAAGTGGATTTCCCT
>TeaL_63305
TGTCATCTTCTTCTCTCTCTGGTATCCTCACTCTTAACTCTTTCCTTAACATTTTTTTGT
CTGTTTTTCGCTACGCGTTCTTTTCTCATTGTGTAACAATTTAAACTCATAAATTAGTAT
ATTAATCAAAGTATGTTAGTTACACTATGCAATCACTTTGTTAATTTGAATTATGGGTTT
AATTTTGTTTGCTGTGTTGTGTTCTACTTAAGGAAAAAAATCCCATCTTCCAAAGGGGTT
CGGGTTTGGAGGAGGCCATGAGAATTAGGAGGTATATTTTAGCTCTAAATCTTTGTATGC
ATTCTTCTTTGTGGTAACATTCAAACATGGGTTACAATTCGCTTTCTGATGAATTTGGAC
AATGAAAATAATTATGTCTATAAATGGACCATGCCTTTGTATTCAGTACTACCTTATTTT
TGGAGTCTA
>TeaL_63306
CGCTGTCGAATTGGGGAGAAACTGGAGAGAGAAAAGCCAGGTAGAGAGAGAGAGAGTGAG
TGATGGAGGGGGTTAGGTTGTGGCTGTGGTGTGCAGTGCACAGAGCTGTCGAAGTTGGCG
GCAACAACAATCTCACTCGCACCGTCCGTAACTATGCCGATTCGGTCGTTCAACATGCCG
GTCAAGCCGTCGCCGAGGGCGCTAAGATTTTACAAGATCGCATTTCATCTCGGAGTCTCA
AAAGCTTGAAGCAAGCCGTCAAGAGATTGGAAGAACTTTCCGTTTCTTGCAGAGGGATAG
AAAGAGTTCAGTTACTAAGAAGGTGGCTGGTTGCACTTAAAGAGGTTGAAAGAATATCTG
GAGATTCTGCTGAGATTAGTGGAAAGAACTCTGAGCAGCTTCCTATATCTGATGAATCAA
AGGATTCTCCGAGAAAGCCTACTTTGGTTTTGTATTATGACCCTGATCTTGGGGGAGAAC
CCATGAATTTCTTTGATGTCTTTCTTCACAGTGAAGCTCTTGAAGGCATGACATTGTCGA
TGATTCTTGAAGAACCAAATGAGGAGGAAGTTTCTCTACTTCTAGAGATATTTGGGCTTT
GTTTCATAGGAGGAAAGGAAGTTCATAAAACAACAATGTGCTGCATACAAAATTTGGCAA
AAGCTTTCTCAAGCTATGAGGAGGAAGTACTGGTTAAGCGGGAAGGGCTGCTTCAATATG
CTCAAGGTGCTATTGCAGGGCTGAAACTAAATTCTGATATTGCAAGGTTGTTAACATTTA
TTGTCTGTCGCATGAGTTGGGTGTTAAAGTGTCATTGTTTTTCCTTTTAGAATGAAGTTC
ACATATATTTGTCTTAGATTCAATTTGTAAGTGTGAATGTGCATGTGCCCATATCTATTG
AGGCGGGTTCCTGTGTCTACCAAGGGGGCAGTTCTCCT
>TeaL_63307
ATGTAATAGTATTTTGTAGGTATTCTTGAAGCAAATTTTGTTGAGTCTACTACCTAGAAA
AAAACTATGCAGCTTTTAGGAATAATGCTCTGAGATTCTAGGAAAGGTAAATGTTCCCAA
TAAAGAAAGAAGTCGGTCCACGCCATCGGATTCTCTTTCTTGGTGGCCGATCGTTCGAGT
TTGAGGAGACATTGGTGGGTGCGGATGGGTGATGCAAGTTGTCCATTGTTGAGAGAGGGG
AGGGGCTCCGACGGGCGGTGGTGTTGAACAAATCGGAGATGTGATGGTTGGTGGCGAGAA
TGAAGATAGCATCGAAGGAACCAGAGAATCTAAAATTCCTAGGTCGTCTCAGTGGGGGTA
ATCACTTTGTTGCAGTATGGGTTCGTGGCGAGGAAAGTGGTGGGTCATCGTTTCAAATAG
TGGTGACGACAAGAAAGCGGAGAGAACAGATTTTTATACCTATGTCTGCCTTTGGCGATG
GGTGGGAGGGGGTGGCGCTGGTCATAGAAGACTTTGGAATGACTAATGAGAAGGTAATGA
GACTTGGTGGTTCGAAGAAGATGCCGTCCACTTCTAGCCCAACGTTATTGGCCAACCCTC
GAGAGTCTGAAGAGGTCGTTCGCACTAGGGTAGAAGTTGATTGGTTCCGGATGTTGGATA
GATCGTTGGTGGGCAAGTTGGGGGAATGGGTGACAAGGGTCTAAGCTTAGCGGCTATCTC
GGAATGGGTTGGTCGTTGGTGGCAACAGTCAGGGAAGGTGGAGGTGTGACCGTAAGGGGA
TAAGGCCTTCCTTTTCGTCTTGCCAAATAGAAGTGAGGCAAAGGCGGTGATGCGACAACG
ATGGACAGTGGATGGGCATGACCCATTGCTGGAATGGTAGTCACCATTGGCTCCGTGTAC
TTCAGGAAAGATGTCGATGCCTGAGAAAAGTGTATGGATTCAAGTAGTGGGCCTACCTAT
TCATCTTTGTAGGGTAGAGGTGCACCATGCTATTGGCAATCGGTGTGGTGTTTTCGTGGA
GACAGATGAATCATCGGTGGATCTGGGTTGTGTTCAGCTGGAGTGAGATGCTCAGAGCAC
ACACTGTCGCGAGTCTTCATTCGATGGGGGATATGGCGGTTCTTGCTGCTTGTATGGATG
GAGGAAGACCCGATCGTAAGCTGAGGTTGCTGACGGCCAAAAGGGTTAGGGGATCTGGTT
TGTATAAGGAAAGGAAGAATTTTGCGCAATCAGATGGAGTTTGTGGGGTGAAGGAGTATC
TGCAAAGATTTAGGATGGAAAAGAGGTCCATGGGCATACTGGGTAAACCTCAACCATTGG
GGACTGGTGTAGGTTACCCAATGGGGCCCCAAAGGGGATAGTTGGGCCTGGAAAAGGCCC
AAGAAGCTAGGAAAGGAATTGTGGGCCGCAAGACATGGGTTGTGGCAAAAAATAAAAAGG
ATCAAGTTGTGAGAATATTATGCTAATTATGTAAATATATTAGATTGATTGTGGGAATAT
TAGATTGATTGTAAGATTATAAGTTTATTCTTATTTCCTTTTTTAGATTAGGTCTATATA
ATGCGGTTGTACTCTTTGTATTATTGACAATTGGAATATACAAAAATATTCAGAAACTTA
CACAGTATCAGAGTTCAATTCGAAACCCTAGGTGCTTTGATTGTCGCCGTCGTGGTTCGT
CTTCGCTGGTCGAGGGGTCATCTGTCTTGACCCATCTCTGGTTCTTCTGGTTCGTGACCA
TCATCAACCCTGACTCGCGACTTCTCTAATTCGTATCAGCCCTCTCTAGTTTGTTTGGTT
CGTCACCATCAAAATCGCGACTTCTCTCTCCCCAGACTCACATTCGTGATCGCGAAGCCT
CTCTCTATATCTTGCGAAGCCTTCATCTTTGGTCTGTGGTTGTTATGTGTCTCTCTCTCA
CGATCTCTGTCTGAACCCTCTTCGACTTGGGCTTCAGCTTCAGACTCTCTCTCTTGGATC
TTCCTCGAACTCTGGTTTATATTACTGATTCATTCAAATTCTGATATTTGTGGGTGTTAG
GGTCAAAAAATCTAGGTGTTATATTTGGACCACACCTGGTTATTATATCTTTCATTCAAG
ACCTTGTTAATTTGTGGGTTTGTTGGATAACTTTTTTGCTTATTATAGTTTGATCCCTCT
GGTTCTGATTTTGGATTATTATACTTGAACCCCTGAGCTTTCTGGTTATTACAATGTCTC
TGGCTTTTGA
>TeaL_63308
AGCCCATCGTCACCAGCAACTTGCATTGGTGTTGGAGGGGTTCAAACTGGGGGATGGGTG
GGTGTCCCGATCTGTTGGAAGGCACAAATAGACGGTTCCTGTGAAGGCTATATTATCGGT
GGGTCAGTGTGTCATTGACAAGGAAGTCGTAACACCTACCTCTACGGTGGAGTGGTTTAG
GCTACTTGATAGGGGATGGAGGAGGTGCAAAGGGGATGGGTTTTGGGCCAATGCGCGACT
GGGTCAGTCGTTGGTGGAAGTTTTTAGGAACGGCGATCGGTAAGGGGGCCAAGCTTTCTT
GTTTGTTTTTCTGACGCGGCATGAGGCGGACTCTGTGTTGAAGTGACAATGGACGTTTGA
TGGGTGTGATCTGAGTTTGGAATAGTGGTCGCCTCTGGCTCTTTGTGTTTTAAGTCAGAC
GCTGGCTTTGGCGAAGAGTGTTTGCATTCATCTGATAGGCTTGCCTTTACATCTGTGTGG
TGATGCGGTTTATCGTGATGTTGGCGATCGGTGTGGAGGCTTCGTGGAGGTTGATGAGTC
CTTAGTTGATTTGGGCTGTGTTCGATTGCGTATTCGAAACTCTGAATCTACTCTGTCGCA
TATCTCCGTCCGGTGGGGTTCGTGGCAGTTCTCATTTCTGGTGTGGGTGGAGGCAGATCT
GTCGGTGGGGTCGTTTTCGCAACCAGTAGGATTGTCTGTTGGTACGTCATTGGATTTGGT
AGGGCGTGATTTGGGGAGATCTGATCAGACTGAATCGCGCAATTTGGGGGTGGAGGTATA
TCTGCGGAGATTTGGGCAGTTTTCTAAGGGTAAAGGCCAGCTGGGTCGGTCAGCTTTTGT
GAGGCCCATTTGGGAGAAAAAAGGAGTGGGCCAGCAGATCTGGATGAGCGCAAATAGGCT
TTGGCTTGTAAAAATGGTCTAGGCGTCTTAGGCCTTGGGACCAATTTGGAGGGCCAGCAG
ACCTCCGAGGATGGCCTAAGGTCTTTTGGGTCGGGTCAATCAAACCCGAACACATTGGAA
CAAATTAACCCGGTTTTGAATCTTCTCTCCACGAGGGAGTGTGACGGTTGTGGGTTTCAG
CCGCCGATCGATCTGCAAGGGTCTTTGTTGCAATAGCCTTCGGGGCGTGTAGGGTTGACG
TCGCCTGACTTTCGTCAGGCAAATGATGCTGGGAGTGTGGATAGGTTGTCGAGTCTAGGC
TCGCCGTCGTTGGAGGGCGAGTTGGGAGATTGTCGATAGGCTGACAGTGCTGGAAAGGTG
GTTTTGTTGACTGGTTGGGATGGGCGCACAGACGTGATGCGGGTTAAAGACACTCGTTGG
GCACATATGGTAGCAGAGTTGGCTATGGTGGTTCGGCCAGAGGCTAGGTTGGCGATATCA
GATGTGGTAAATGTAGTGGATGTTGATATTGAGCCTGAGATAGCAATGGACTTCAAGGGA
GATGATCCTCTGCAGCCAGAGGAGGTTTCGACATGCGTGTTGTCCCGTATTTCTGAGGTT
AGTCAGTACCTAGGTGTTTCCTTTGAAGGTCATGAGAGGCTTTAAATTTGTTTTCTGCAA
TAGAGGAATCCTGGAGAGGGGGAGCTCCTTTGGGACAGCAGGTGCGATATAAAGGTCAGA
AACAACAGAATTCTACGGAGTTGCATAATTTGGAATGCTCTATAAATCATGATCGAGACA
AAGGAGGGGAGGGCAAGGGTGGTCGAAAGGGCTGTGGAACTCAATAATTGTCACCATGCA
GTTAAAATTTTTGTCATGGAATGTGCGTGGTTTGAATGATAGAGGGAAAAGGGTCTTGGT
TCGATCTCTGTTACGTAGTGCCAGGGCGGATGTAGTGTGTCTTCAAGAAACAAAGATGGA
GTG
>TeaL_63309
GCTGATTAGTTCTATATGAGAGTTGACACTCTCTTATGCTCTGTAATGCCTAATGTTGCG
ATTAGATCTATCAAAGTCGATCATAGCACATATCCCCCTAATTCAGTGTAGTAGAAGAAC
TAAATTAGTTTTTGAACATATTGCGACTTCAGAACCTTCATCTTGGAAGGGGGTGTAATA
CGGTATATATGCATAATTAGGATCAGTGACTATGGTCAAGAATTATAGTTATAGCTACTA
TTAGGAAGGAGCATGGCTTCTAATAAAAAAAACCCTTCACTTCATGCTATGTTTGGATTT
AGGATATTGGATTTTTCAGGAAAATAGAATAAGAAAGGAAAATGAAATTAGTTAAAAATA
TAATATATTCATCTTTTATGGGTAACTAAATAAAAAGGAAAATGTTTGAGATTCTCAAAA
AGCTCTCACAATTTGACCAACAATGATGCGGTACGATAGTTGTCCATGTTTGATTTGTTT
CACATCCAATGATATAGATCAACTCCCTTGCCATGTCATTATGGGTGAATTTGTGAATCA
ATGTCTCTAGCACTTCACAAATAAAAAATTGCCTTTTTATTTATTTATTATAAATATATA
TTCAATTTGTCTTCTCATTTCTCTAATCCAATCAAACAAAAGAACCAAAATCTATGTTCT
TTTTCTATCTATTCCATTTTCCTTATCCTCTAAACTTTGCATTAAACTTTGCACTGGGAT
CTAGCTGCCCAGACAGCTCCCTCTGATGTCCATCCAATTCCTGTTCCCAAATAGAATGAT
TTTCCTTGCATTAGTTTCCTCTGACAACGGAACAAACCTTCTGATTGTTCCATCTACCTT
TATTTGGATTTCAACCATGCTTTTAGGGAAGTGGTAAAATCATGGCTGCATATTTTGAAA
TGAGTAGCCATGATCTATCGATTTATCTCTCTCCATTTACAGTACAAAATAGAGAAGGAT
CTAGATCCTCTCCTCTTCTCTCACTCTCTCAGTCATCTTAAAGGAAAATTAGAAATCAAT
TGGGTTAATTCAGTTTGCAACTGTACATTGATTATTTTTCTCTCATTATGGTGGCTGTAT
TGAAGAGTTTATTTCTTCTTGTGTTGGTTGGTAGGCTTTTAGCCATGTGTTGCTAAATTA
TAATTTTCTAGTTTGATGTAATTTTCCACATATTTGTAATTAATCTTCTTGGCAAATAAA
TAAATAAACAAAATTAGAATTTCAGCCATTTAAGCTGTTGAGAATTTTTCTTTAACTACA
CAATTTCCAACTCTGCAGAATTGCTCAAAATTTGGTTCATGATCCATGGGAATATGATAT
TTGTCTAATTCTTAAATGATAGCGTGAGGAAGAGGAGTCAGCAAACTGTAAAAATGTAGT
TAAAAGAAGCCCTACCACAATCTTGCCTCTGCTCATCGGCTGCTTGTTCTTCCTTTTTAT
>TeaL_63310
ATTTTCATTCCTCCCACTCAATCACCCTACTCACAAAGTGTAAGTGTGTTGAGTGATCTC
TCGCATAATAATTATTTCTAGAGTTTCATAAGCTATATGAACAAGTAAAACTTCTTACAA
CAAAAAGATTCAAAATGGAAACAAACTGAGAATACCATATATAACAATGGTACAAAATAA
CAATGATGTTCCAGTGTCACAGTCCCGGAAAGACCAGCAAACTTCAGTGCCTAATACATC
CAATATAATAATGATGGGAGTCATTACATTTGCTGATTTTATCTTGTACTGAAACATGAT
ACAAAATTTGTAACACTGCCTGAGATGTTTTATGTAGGTTCTCCTTACACAAAATCAAAA
AATAAAAAAAAAAACATAAGAAACAAACAAAAAAAACAGAAAAAACAAAATAAAAACGAA
ACAAAAC
>TeaL_63311
TTATGGCTAGTTTTTTATTTTTTTTTTTAATAATAATTTTTGGAAATTTTTTGCAGTCCT
GGATTTGAAATATATGGGTAGATTTAGGTTTAAATTGATTTCAACCGGAGTTTTGCTTTT
CTCTCACGTTGTACCCATTTAGTTTATCTTTCTTTGTGAATTTTAGTATCATCTGTGCAC
TTGTGTGATTTTAGTTCTTCAAAAGAAGTACCTAAGATTAATCATGGTTTGAGTTTCGTG
TGGTACTTTTGGGTTTTCTTCTGTTAATGTTTGTTAATTTGTGAACTTTTGGCTGCTGGG
TTATCTGATTCATGATAGAAGGATGAAATAGATTTCAACTAGAGTTTTTTTTTTTTTTTA
TTTTTTTTTTTTTTAAAATTTTTTGATTATTTATTTTAATTTTTTGTATTTTTTTTTATT
TTGTATTTGAAATTGAATGATTTTGTTTTTTCATTTTTTTATTTTTTAGAAA
>TeaL_63312
GTTTGCGGTATGCCAAACAATGTGGCATAAGGCGAGAGATTGATTGCCTATTCAAAGCGA
AAAACCAACAATGCCTGGACAAAAAGAAGGATACGGTAAATGTATATATGAATATATATA
TTTTTTTGTTTTATGATTTTTCTTTTAACTTTTTTGGTTAACTTATTATTTATTTATTTT
GATTAAATAAAGTTCAGTTGGATTGAAAGTTTCAAGAACTTAGACTAAGAAGATGAGGAT
GAGATAAAGTAGCAAAGAAATAGCCTATTGGTGCAGTTGTTTTGATCACTGAACAATTCA
AAAACTACAAAGTGATTATGTATTATTATTTGTATTTTAAGGTATATATGAATCACCGGA
TGAAATTTATATTGGAACTATTAAGCCAAACTATCGTGTCATTTTGCTTATTGGATGTGG
TATTGATAAGGGCATATTAGACAACATCTGTTTGATACAAAATTCATGGGGTACGTGTTA
GGGTGTAAATGTTTTCCTGAGAGAACAATGTCATCCTATCAAGACTATTCTATCCAGAAA
ATGTGGAGCAATTTTTGTGTACTATATGATCAAATATTGGCCAACCAGAAAATAGTAGAT
TAATGTAGTAGTTCCTCAAGTGGCTTACAATATAATAGTGTAGATACTTGTGGTGTTAAG
ACAACATATTTGTATGAATGTGTGCACTTGTTTGAGATTTGAATGAGCATGCAAGTTTTC
TCTATTTTATTGATAAGAAATCAAGGTGAAACCTTACCTCATACATTAATAAAGAACAAA
ATCGAGAAATCAAAGTGTAAAACTTGCATTTGGTTGACACAAAGCATCATGCCCATAATT
TGCAACACAAACCGTAAGGCAACAAGCCAATGGTTAAAAAGAATTTAACCATGAGGCAAT
TATAAGCAGAAAAGGATTTCACTGCCATACACCCAGCCCGTAGCACTATCCATACTCACT
CCAAGGATGTTTAATCATCTTCACCTTATTGAATTCAATATATAAATTAGGTCATTAACA
AAATCATCTGCATATCTGGTATTATATTGAACCCCAAGAGCTAGTCTCACTTTGATAGAT
TCACACAGTTTTCCAATTGATTGTGGCATTGTTGCCATTGTCAGATGCTTTTTGAGCTCC
AGTTTGTTTATGGTTGGATGTAATAAGTGTGGATTGAAGAGACATCTTTCTGTCTTTGTT
TTGTTTTTGTGTCTTTTTTTTTCTTTAATTTTTTGGTGTTGTTGATTCTAGTTTTAGGGT
TGGTTTGGGGTTAACTTTTTTGTGACCTTTTAGATTTTTTATGAGATAAAAAAGTTAAAT
ATATCTAAGAAATTATTAAATAAACTATATTTTTTTAGTGAAAAAATTGATGTAACATAT
AATTATTTTAACTGATAGCAAATTAGTTTTTTTTGCTTTTGG
>TeaL_63313
AGAGAGTTTTTGTTATTTCTTGAGAATACAAGTATTTTTTATTAATGTAGATTTTATTTT
GCTAATCAAAAAATTGAGTTATTTGATCTTTGATGTCAAAGAAGATAAGCCATAATTCTA
TAACTTTTGCTCCGCCTTATATGGATTCTCAACCCCCTATTGTACTCATGTCCATATATT
AAGATGTAAGGAAGAAGTCAAAAAAATTATTAGAAGACTGATAAGTGTAGCAAAACGAGA
TTAAAAAAAAAAAGTGTTATCAAACAAAATAAATTTAACTTTTATAAAAGAGAAATTTAC
TTACATTAGTTATTAAACAATCACAAGAAAAATGAATAAATGTAGGAAAAATTGGTCAAC
AGTCCCGCTCATTGATTGTTTTGTGGCAGAGATCCAAATTTTGGTTTTTCTTAGTTACAA
GCTGACATGCACAACACTTTCTCATTTGCAAGTCTAAACATTTTATGGCAAAGAATTTTT
TTGACATATTTACCTTTTTATGTGTAGTGTTATA
>TeaL_63314
TTTGTGATAAATACACTTATGAACCACTTTGCATATGTTAATATTTACAACATTACTACC
ATGCCGATGCCTCATCCCAAATCTTTTATGTTGAAATTACGTTCGTTTTCTTAGTGGGTG
ATTTGATGTACTTTTTATCTTTATTTTTTTTCCTGATTAATGGTTCATAATAATATTTAT
GCATCGTGATAGTATTTCTTCTGTTTTCATTTAAGCTGTATTGTCCGATGTAGTTTGTAG
GCTGATGAGATGATTTCTTGATTGCTTGATTTCCTTAGGTTGTGTTTGGTTTGAGGATTT
GAGGAGAGGTTTGGAAAGAGAAAGGGAAAGGGA
>TeaL_63315
TTTAATCAATTTTTGCATTACTCTAAATTAAAAATAAATATTTTTTTACAAACGTACCAA
GCCCAAGCCGTACCCATACTCTACTTTTTTTGGATTTTACTGTATCGACATACCCATACC
CGTACCCATGCTTCATGGCATGTATGGTAATTAGAAATAACAATCAAAGGCATGTCTCAT
ACTAATATGTATCAAGTAAGTAGGAGACATTCATATATCTCCCATCAGACAATATAAAGT
TTAAAAAGAATAAATCTTATCAACATATCGTCACTTGTTGGCACAAGCCTTCAAAATATG
AATGTGTTCGCATAAATATCTGATAACTCCAAGTTAGACTCCTTCCTAACATTTATAAAC
AAATCAACCGCAATGATATTTTGATGGCTCTAGTAACTCCAAGTTAGACTCCTTCCCCCT
AGATTTATAAAAAATTCAACCACAGAAATCACTGAAATTGAATCAATGATAAGCCCAACA
GCCCATTAAATTAACCAAAAACAGTACCCTAACTTAGAAGGAATCCCATACTAAACCCCC
AAAAAAAATAAAATAAAAACAAAAACCGCTTTTCCATTTACTCCCTCCGTTTCGTCCTCA
TTACCAACGTGACGACCAACTTTGAATTGTACTCAAAGTTCAACATATTTTTTCAAGACC
AACACGAGATCAATCAAAGTTCCAAGCTCATGATAGATCGGTATGAACAAATGACAGGGC
AATTGCGTCAAACGCAAGCAACCTTGGATAAATTTGTGGTTTACTTTTTTAGGAGAAAAT
TCAGAAATTATCAAAGTGCTTGTAAAGATCATGTGAAAATTATTGATCACCCTGTTCCAA
TACTCAGAAAAAGTGAAATTATTTTCAAAGAAAGTTCAGCAGAGGTTGACATCTCAAAAA
CCGTCATTGCAATGCAAGAAAATTTCATGCAAGAAGCTGTTCTACCAAAAGAAGAGCTTC
CAAACGAAAAGCTTGTATATGCAAACGCACCAAAACTGCCAAATCTTATTGACCCGCCAC
CACCCAATTATTTCATCATATGAAAGATTGATTTCATTGTTGTTGATGAATTTCCTCACG
ATCAAATCCCAATTTAGTGGATCTTCTCAACCCATTGGACACCAAAAGCAGTTGGCATAG
GAAGACAGCAAAGAAAACCACATATTCGAAGTATTTGATTGTCTGGCATGGACGAGTTCA
ATACTTGAAGGGGAACTCGAGGTCGAGTTATTTTTCTCAACCGGAAAGAATGATGCGGAA
CATGTGTGCACCATGAATTTTTTATAATTTTGTCTTTAATTATTGTCTAATGTGTTCTAG
TATTTTATTTTTTTAATTATAGCTTAATTTAGTTTGGTTAGGATTTTAATGATATTTGTT
TTCCTATTCTATTAGGATT
>TeaL_63316
TCTTCTCCTCCTACCATTCCTCTTACTGAGTCTTTCTCCACTGACCCCCCTAAGGCTATT
CCTCATTCTCCTCCTGCTTTACCTCTAGCTACTTCTCCTCCTTCGGCTTATTCTCCTTCC
CCGTTAGTCTATTCTCATCGCAAAGCTCCTCCTCCACCAGTTGTCTCTGCCCTTTGCTGT
TGATCCTCCTACTTCTGACGACTCTGATCTTGCTAACCATAAGTATCCCCTTCGCATCCG
TAAACAGATAATCAAACTTGGTTTTGCTAAAACATGTTTTTCTCCTTCATATTGTACGTT
TTTGTCTGCTATTCACTCTTTTTCAGAACCTCAGTCTTACAAAGAGGCATGTCAGGACCC
TCATTGGGTTCACGCTATGGAAGATGAGTTGTCTGCTCTACAGAAAACTAGTACTTGGGA
GCTGGTTCCTTTGCCTGCTGGTAAGAACTTGGTTGGTTGCAAAT
>TeaL_63317
GTCCTGAGGCATAGAATAATTACACACTAATAACTCATATAGTAATATGGTAATATAATA
TGCTAACGTGTAATAATCAGAGAGATGAAGGGTTTAAGTGTAATAAGTCCAAAATAGTCA
AATCAGGGGGCAAAGGGTAATAAACAGACAATTAGAACTAGATCACCACAAAACTTGTAC
TGATGTGGTCACAGTGTAATAAGCACAAAACTTATTTGGCGGACCACGGATACTAGAGAG
CCAGAGGAACAAGACCACAAATAAAACAAGAGTGAGAAAGAGAGAGATCATGAAGCACAA
CTAGAGAGAAAATGGAGATCGCGAACACCAACAGGTATGGGTGTCACGATCTCAAACTCC
ATCTCTTTGATGCAGACGCTGGAAACCAAAACTAGAGAGAAAGCTGTGTCGCGAATCCAA
ATTAGAATTAGAAATTGAACAAACAGGATTTCGATTGCAATCTAGACAGTCTTGACGAGT
CAAGAGAGAACTGATCAGATGAATCGCAACTGAAAGAATAGAGACCAGTGTTGTCAAAGT
TGCGCCTAGGCGCAAGGCGAGTCGAGGCGCACCATCTGCGCCTGTACAGGTACCAGGCGA
GGCGACTTGAGCCAGGCGATCGCCTTAGCCGCGACTTGAGCA
>TeaL_63318
TCTCTCTCATTGTTCTGGCTCTGTGAACAACACAAAAAATCTCTCTCAAAACGAAGAAAA
GTTGAAGATTGGTACATTTTTTCAACACAATCTATCACTTTTCTTAAAGCAAATCAAAGC
AACTCTCTCTTCTCTCTCTCTCATGCACACACACGCAAAATCAGATAGAGACATATATAC
ATATTTACATGGATAGGGACCCAATAAAGAAAGAAAAAGTTTGAACCCAGTTGGAAATGG
TGGGAATCTTTTCTCGCCTTTCCCTGTACATGCGATCCCACCCTGCCACCTCTCTCCTCC
TTCTGGATAAGAAGGAAACCCTAATTCC
>TeaL_63319
GCGGTGGGAGAGGGAGATCGGCGGTGGGAGATGGAGATCGGCGGAAGGTTTTAGAGAGAG
GGAGACCGAGAGAGATGAGAGGCGTTGATGATGAGTGAGTGTGAGTGTGAGGTGCAGCCT
GTGTGAGTGAATGTGAAAGGATTGATTTTATATATATATATATATGAGGGGTAAAATGGT
AATTTTGCTTCAGGGAAAATTCGGGGCCGGGGACGGGGACGGGCCGGGGCTTGAACACTG
ATCACCGTCCCCGGCCCGAAACTGATCGGGGATTTAATTTCGAATACCATCCCCATCCCC
ACGGGGGTATTTTTCAGGAAAAAACCATTCTAATCGGGGTCGAGAGATCGGGTCCCTGTC
GGGCCGGGTTCAAATTGCCATCCCTAACGACATATGGGTCTCTAGTATGTGGAGATGATG
ACATCATACTAGAGTGACATGTTGAAGATTTGGATAGATGTACCCACAGTGGGAAACCAA
TTTCGTGGCTTCAACTGGTGTCGAAACTGTCAGCTAATGGAAGGATTTTGTGGAACTCAT
CCATAAAATTTCTCAGGAGATTCAAATCATTGCAGGCAGATTTTTTAAATTTTGATATGG
TGTGTAGCATGTTTCCAATGCTTCCCCATTGCGTAGAGATTGTCCAAATCTTTGGAAGAA
ACTGCAAGAGAAGCTATGCAGAACTGGGGATATTTTTATATTGTCAGTTGTGTTTTCAAT
GGAAGTTCACAATCATTTGTTTTTTGGTTGTCTGTTTGCATTTCAATTGTAGTACATGTT
GTTAGGAAATGGTGAAATTCCTTGGTGAAAAGGGTCATGGCATTGGCAACAGAATTTAGA
GTGGGTTGGTAATAACTTGCAAAACCTTCAATCAGATTGGTTACTAGACTCATCTCGGCA
GTTACTATTTACCATGATGGAGCAAATGGAACACGTGGACATTTAGCAATGATTACATAT
ATTAATATTAGTGAACTGGGCATAGAAGCTACTGGTCTGTGCCTGTGACTTTGAACTATA
GTCTATGCTAGAAGCACTGGAAACGCGTCTTGTTGTGTTGAGTGCCAAACATGGAAGTTG
TAATTTTGGCCATGTCATAATTTGGTTGCAGATTTGGAAGGGGATTTGTTACTTGTGAAG
AGGGTATGCTACTGTCATGTTTTGTAAATGTTTTTGTGCTCTTTGGTTTATAAATTCACT
GAAAAGAAAAACAGTTTTGTGACAAATGACTTTTATCCAAGAAATTATGTTGAAAACATA
CAATAGCTGTTGGTCAGTTGCCTTTGCATTCATCAAAACTGGCAGTGTGATGGATTTCCT
CTGCTTTCCATGGCTTAAACGTGATCCTTAAATGTGATCCTGAGCATAACTTATTTATCA
GGCACTTATCCCGATACCAAACTGTCATTTCTCTAATATATTGAGAATATTTGTAGTATA
TTAAAATAACGATTTCCTTGTTTTTTATTAGGTTAAAATCAGATAATGGTTTGACCCAAA
CCTTTCTGTATAAATTAATTAGGCAAGTTGGTGGGTTCAGATTCGATTTTGTTTGCTGCA
CAGCTTTTTGCTCTTAACAGTATCTAGAAGGGCGTAAGTTACAACTAATTGATGCATGGG
GGATTTACATGAACATACTGTGAATAGTGAGAGGAATGAAGTTCTTAACTTGGATGTAAA
TAATTTTCCTAGGTTAAATCATAAATCAAATCAAGATGATGATGAGAACGAGGATTCTGT
AAACGTTGAAGTTCTTCTAAAATTTGATTTTGCTTAGCATTGCCCCATTCCATCATTCTT
ACTTCTCTCGTCTATTTATTCACTTCTGGCAGTAAAGTTTAGTGGGCTTAGGAGGATCTG
TTTTCTTCCTTGATAATTCCATTTACATTCTTTTACAAACTACTACTACTACTATTACTT
GCTAGCTTAACCGGGCTCCGTTGTTGCTTGTTTGTGCATTCCATCGACTTTGATATTTGT
TATTGTTATAATAGGAAATAATATTTG
>TeaL_63320
CTAAGGATGAGAGAGAGGGAGATATAGAGAGAGAGGATGATATATCAGATGTATAGATAT
AGAAGCTCTGGTTTTTTGGTTTAAAAGCTCTAACCTCTAACAAAGGGAGAGGATCATTGC
TTATATAGGCAAAGGGCCAAGACTTAAGCTTCTCAAGGAAGCTAAATGAAAGGGGCAAAG
GGTGCAAAGGAGTCTTGGCTTCTTGGAGAAGCTAAAACAGCGGGAAGCTTGGCCAAAGGG
TTCAAGCTTCTAGAAGGAAATGGGGGTCAAAGGTTCACACCAGCCAAAAACTGCACGGGG
AGGAGTGATAGTGCATTCCAGCTG
>TeaL_63321
TTCTATCAACTTCACAGAATTTGAACACCAAGTTTTTCGCTTTGCAGGTCAGTTGTATAG
TATCTACAGTAATTTATTTTAGTATATCAATTTGATAGTAATTGGCATTAGTATGTCAAT
TTATGGTAATTGAAGTTAGTGTATCAGCTTGTTTAAAGGAAGCTAGTCATGTTAGATAGT
GGTTTTTGTAGAGCCACCACTTGGAAAGAGCCATAAATAATATCTATGAGGTGGTGTTGC
CAATAATTAGTTTTGTGGTTCTCTTTGTATCATATGCAATCCATATAGGATTAAGAAAAT
TGCAAATTTGGGCATTATGATGTGATGATGATTTCAGAAATAGTGGATCATGGTTTCACA
TCTTTTAGTTGTTGGGCTTGTAGACAGTGGCATCGGCAGCCCTCTCCCCTGCCCAAATTT
TGATGGCCATGTAAAGAAGATAAAAGACATGTAAAATGGTACATATACACAGAGATGTGT
GCCTATATACATATACATGAATATGCACAGATGAATTGTTTTTTGATTGGCATTGGGAAC
CAAGCACTACATAAGAGTGAATATTTTCGTTATTTATGATCGATTATCACAATGGCTGCA
AAGATTGGAGCGAATGTGGTCCATAGAATTAAAATTGGGTGGCTTAAATGGAGGAGTGCG
TCTGCGATACCGTGTGATAAACGAGTACCCACTAGACTAAGGAGAAGTTCTATAGAATGG
CTATTAGACCAACGATGTTGTATGGGACGGAATGCTAGGAAACTAAGAA
>TeaL_63322
CTAGAGACTAAAAATTTAGACAGAAAAATACTAACAAAAATATTGTATGGTGTAGATACA
ATTATATATTGTGAGCTCTAGTATAGGACTTGGGAGCAATAAGCAATTGAAAATAAATGA
GATATAGATATAAATTTCAAATATATATGAAACAAGTCTACTCCCAACAGAAGAACAGCT
TGCATGTGAATATTTAAGTGAGGAAAAGTTATAGGCATATGTAGAAAAGGGAAAAAAAAG
AGACAGAGGGAGAGAGATGAGTGGAAGAAGTACTGATCTTCACTCTCCTATGTTTTTGAA
AATTTCTTCTATTTTCTTGTCTTTGTCAGTTTATCTTAATATCAAAGATTAAATACAAAA
ATTGTGGTATATTAAAATTCTTNNNNNNNNNNNNNNNNNNNNNNNNNATAGGCAATCTCC
AATTCTTAGATGGAAGAGATGAATCTCAATCCAAAATTTATTGGTGGTCTTGCTCTTTTC
ATGTTAATTACTCTTGGTTTTATATGTTCACACATTGTTTAGGAAAAGGCTTGGGTCAAG
AAAAAAAAAATGTCTTTTTTTTCAAACATTTCTCCACCTCAAAACTTCCTCTCATGAATA
CATATATATATATATATATATGGTAATAAAATAAAATAAAAACAAA
>TeaL_63323
TTCAACCGGTTGAACCGTCAATCGGTCTAGGGTCTGGTCTGGTCCGGTTCAGATATACTC
TCCTAACCGATCCCACTTGAAAACCGGCCATGTTTAGCTAAATCGGTTAAACTAGTCAAC
CAGACGAACCGGCGCTGGTTGAAGAGAACTGGGCCAGTTTGCTATGCATGATCCAATATA
GAAAAAGTTGGTACTGTAAGGAGTTGAACCCAGCACCTCAAACTCCAAAGAACATGAATT
TCCACTATGCCACCATGGCTCCTTGTTAATATAAAAGAGATATATAACATTTATTGTATT
CAAAGTAATTTCTGTCAAACACACGTATAATTAATATTTTTACAAATAATATTAATATAA
AAATATATATAACATAAATATATATATATATATATTAAATTATAAAAATATTTTAAATGA
ATGTATTTTATTTATTTTTAAATTATAAAAATATTCATAAAATAATTATGACGTCACGGT
TCAATTCCGGTTCAACCTGACGGTTGAACCGGTAACCCGTCCACCTGATCCCTTTTCCGG
TTCGCTCACCAGTCCGGTTTTTAAAACATTAGTAAGATGGATGTTGGCAACAACACGAGG
GCAATAGTGTATGATTTAAATATTTTACCTATGAAAGTTCTATGTAGGAAAACGGTAAAC
AGTGTACGATTTAGGTGGCATTTGATAAAATTGAAAATTGAAAATTAAAGACTAAAAATT
AAATATTGAAAATTGAATGCTGAATTTTTTGTTTAGTTTTTGACTATTTTACTAGGCTAA
AATTTTTGTGTTTAGG
>TeaL_63324
CTAAATCCCATTATGAAATTCTCCCTTTTCCTCAACTTTTTGCTTCTCGTTGTGGGAGCT
CCTTCTTCATGACTCAACAGGACTGGCACAATGTTTATACATCTCCACCATGATTAAGGT
TTTGTTCTTTAGCATTTGTTAGGTTTCAAGACAAACATTGAAACCAAAATGTCAAGTCTC
CGTCCGTCCAGTTCCACGTTGAAGAACGGCCTCCCACCCCAAGAACTCCTCGACGATCTC
TGCAGGTTCCTAATCTGCTGTTTAATCTCTCTCATTCCTATACATAATGCGTTAATCTAT
TTCATAAACTGTATTGCGTTTAATTACTAGGGTTTAGGTCTTGTATTTGATACTTTTTGT
CTCCATTTTCACATATACACGTGTATTGTGTATGTATCCAAAAAAAAAAAATTAGTGTCT
TGATTTGAGTTGGGAATTTGTATTATGAAGTACGCAGATGAGCTCTGTTTGGTTGTTTTT
AGAGGAAATAATGGGAAGAAAAAAAAAAATCATGAATACTTCTTCAATTTAAAGCATGAT
TTCAAGTTATTGTGATTATATGTGTGAGGATTCTCGTTTTTGCTTTCTGTTTTCATTTT
>TeaL_63325
CCTTCAATTGATTGAAAAGTTCTCGAGGAATTTTGCACCTCAATGCTGATTGCAGAGCTT
TGCCTTGTAGAAGATTACATCATAATAGACAAACAATCGGCATGATAAAATTCCATAGCT
TCAAGACTCTAGAGTTATTTTTGGAAATTTCATGCTCCCTTGAGGCAACCCCTAGGGGGC
TTCGAGCTATTAATTATTTGATATTCCATTAATGTTTCAAGTTGTTTTTTGGGCAAACGG
AAACATTTTGGCCATTTCAATGGAAACAAAATTAGATTTTGTTCCTTGCTTCTAAAAATG
GTCCTTATATTGAAGTTTTATTCTGCAACCATGAGGTATCTGTCCAAACTTTGATAGACT
CTTTAAGTAAATCATTTTGTAGAATCTTGTTTATGGGTACTCTTAATCTGGACATTTATC
TAATCCATAAAGTTATGACTGATTCTTTTCCTATGAATCCAACCATGTTTGTGTTAAAAC
TTGTTCAAAATTAACATTCTTGTGTGACTCTTTCAAGCTTGACCCAATTTTTGCTTCACA
TGTGGGCCATATTTTAGATTCCAAGCATTATTTTGGAATAATGGTCTAAATAGTTAGAAA
AAAAGTAGATAGAAATTTTTTAAATCAATCCTGATTTTCATACATAGTCAAATTCTCTAT
TTGTTCTACCCTTAAATTGATTTGAGTATTTATAAGAATGTAGAACATTTTTCCTATGAA
GAGGTTCATCACATAAGTTATGTTACAGGCTAAGGAGCATGGACACAGATACATGAGACG
ACACGGACACGTTAACATGCTAATTTTTAAAAAATACAGGAC
>TeaL_63326
CACGCCTTTTCTATAGAAGTGTCCATGATTCGTAGTAGATTGATAGAACACAAGTTGGTA
AAAGAGAAATGGTCACGCTGTCACGTAGATCTGTAAGTGGCAAACCAATATCTAAATAGC
AAGTTAGCAACCACATGTAATTGTGATGGTGGGCAAGGGAGCTTCTTGTTTTATGTCAGT
TTGACAGTGACATTGGCAATACATTACAAAATGGGATTGCTTGTGCTATAGAATGAGTTT
GGGTTATATTATTATTTTAAAAATATATGGGTAGTTTTGTGATGAAAAGCTGTTTCTTGT
TTTGACAAGTATAGTTGGATGCTGTTAACCCAAGAAATGAAAAAAAAGTCAACAAATTAA
CCTAATCTAAGTTTGCTGGTATGGTTTGCAGAGCGGTTTACAGTCCTCTCGTACAACATA
CTTGCTGACTACTTGGCTATTAATCATCG
>TeaL_63327
GTAGACAGTCTTTCCCCTATAACTACAGGAAGAACTTTCTTGAGTCTATGAGCCAGAACT
TTAGAGAGAATTTTGTACAAACTACCCACCAAACTAATAGGTCTCTAATCAGATAGACCA
CAGTGATTATCATTCTTAGGAATAAGCGTGATAAATGAACTGTTAATCCCATAGGGAAGC
TTGCTAAAAGCATGAAATTCTCTCAAGAAATGCAAAACCTCATGATGAATAGACGTCCAG
AATTTCTGAAAAAAGAGGAGATTAAACCCATCCGAGCCTGGAGCCTTATCACCA
>TeaL_63328
TAGTCAAAATGCTAGGACTTGAAATAGTTAATCTTTTTAAAGCTACAGTTGTTTAAACAA
ACTCAGTCATCAGTGATTTCCATCTTTTAATTTTCCTAATCCAATTTGCAAGTATGTTTC
ACAAGAGCATTCACCTAAAGGGCTGTGAAAACTTGTCTTATGCGATCTTCACTTTTGATC
AACTTTTCCATAGTGGTCATCACTTTTCATACCTCAGTGCATATTGTTATTATCATCGTA
CCTCAACTGAAGATAGAGCTGACAGCGCTCTTACATGTCACAATACTTGGCCAACTTATG
TTGCATGAATTGCACATAGACAAGTTGGGTCTTGTGGACCCTGATAAGTATTGTACACTA
AGCCATGGGTCAGGGGGCTCCCCCAAGGGATGAGGGGTCCAAATATTTTGGGTACTTTGG
TAATTTCTTGTTACTTCCGCGTTGTCCTAATTTTTATACTTATAAATAGATGAAAGGGGC
ACCTCTTGTACTGTAGAGAGTTAGAGTTGTATTGTTTTTTGATCATAGTGAAAAACTGCA
GTAGCCGTGGATGTAGTCCTATTCTGGAATGAATCACGCAAATCTTTGTATTCTTGTATG
TGTGTGATTTCTTCTATTCGTTTTATCTTTCTTGTTTGCTATTTTGTGTCTTACTGATCT
TGGTTAGAAAGAGACGATTTCCTAACAAAACACAAGAACCTAACTTCAAAACACAAGAAC
CTAACTTTGATGGGGAAAAAGCACACGTCAAAACTTCGCTGGTTTTTTTAATCCAAAATT
AAATTCCAGCCTCTTGTCAAAATCCCTCACTAAAACACCTATCTTTCAAGGCATGATAAC
ATTTGTTCACAATTTTTATGTTTATAAATAATTTAAAAACTGTATACAAAAACTCATTTG
GTGCCTAATTTTGTTTCTAAAAATTATAGGACTTAAGGTTGATCCTTGGTGTAACCCTAC
AGTAATTGGAAATTCACTCGTTTCTCCCGCAGGCGATCTAATAGTGGTCACCACACCTTC
ATACATGTCCCTAATCACATCAATGTAACCTTTTGTCACACCTTTCTTCTCTAAC
>TeaL_63329
GTTGTTAATACTTATTGAAGCAATGCTCTCTATCAAACCTGAAAGCGAAACTAGGTGTCC
CTTCACTTCTCATAGGTTAGGTGACCCTCTGATGGCAATGATCCAATGTCTGGTGCCGAT
CCATCTCACTCTTTGCCATCCTCATATCTAGTGCTTGGGACCGGACCCAAGGCAAAAACA
GCAGAAGAACTCCAGTAATGTATCCCTCCATCCCAATTTGTTAGTCTCTTTTGAGAATTC
TACCTTTTTAAGGGGACAAGCAATTCTTGTACTTTAATGCAAATGTCATAACTTTATTTT
CAAAAATACCCTTTTGCTCTCATTTTAAAATAAATTTATAGCCATCTATAAGAAATAATT
TTGGAAAATTATATACTTTTTTTTAATTATTTTTTATTTTTATTTTTAGAATAGGACTAA
CATTTTGGGACATCTTAAAATGGAAAGATGGACTAATAAAATGGAGTGGAGAGAGCACAT
GTTTAAAAGACAAAGTGAGCCTAGTCCAAAGGAGGGATGGTTTATTAAATTTGTAGGCCT
AAAAACATAAAGGGCCCAATTCAAGTAATAGGAGTGGGTTAGGAAAGGGGTTGGGTCAAG
AGGGAAGTCGGGTAAGGAAATTTTCTTTGATATCATAGAAGGAATCTTTTGAGTGAAGAG
TTTCGAAATTGATTGGTTCTCATTATGTACCCCTTTATATTTAATTTATCTCCTTTGTTG
TTGATAAAAAATAAAT
>TeaL_63330
AGAACAGTGGTGATTATGTGCATTCTCAAATTGTGGAGAGGAATATTCTGCAGGAGATGA
TCAAAATTGTGAAGAAGAAGGTAAGTTTTTATTTGCAATTACTCTGTCTTTGTTAATGTT
TCTGTTTCCTTTTTATTTTATTTCTTTTGCTCCTCAAGAAACACATGTTTTCTTTCTTGG
ATATTAGCGTTGCTATTCTGAAATGCACTGTATTGATCTTTTCACTAAAATGCATAGTAT
TTACCATTTACTATGCTTTGATCATTGTTTGTTTGTAGAATATGTTTAGGTGCTTTTCAT
CATCTTTTTTTGAACAAATCTAACTTTTCTAATGAAATCTGGCATTTTCTTTATGGATTT
TCATTTGGATGTTCACTCAGATAGTTCTTGTTAAACACTTGGTCATTTCATTGCCTTGTA
AACAAATTTTCTTGATGGACTTTGCAGACGGATATGCATGTGAGGGATA
>TeaL_63331
AAAATATATATATATTTAAAAAATTAAATAAATATAAACCTTTTTCAATTTATTAGCACG
ATAAACTAAATCAAGCATAAAATGAAACACAAACTAAAAACTTGCTTAGATTTTCTGAGT
TGTCCTTGTAACTAATTTGATATTTCTTTTAAAAATACTGCTCCTGGAGTTTAATCAATT
CAAGTGAAAAATTTTACAGCAGGTATTATACACTGCATCACATTGTGATGAGCTGAAGTG
ACTCAATGCATGACATGACTTTCAGTAGACATGTCAAAATACAATTGCTCTACATGATTC
AGCCAGGTAGAATTGTAATCACTAGATTTAGTACTAAGAACTAGAATAAATACAAAAGGT
GCTGGTTAGTTAGGCATAAGAAGTTTCTGTGTAACATAGGGCAAGGCACTATCCAAAATT
GAAAATAATTGTTCTCAAGCATTTTAACTCCAAACAAGCCATAAACAATAAGTCTGGAAA
ATCTTTCTGAGAATGGTTCCAACTGACCTGTATGAGGCGTTCCCGTAGGGCAGGGTTAGG
GTCTGTCAAAAGCCGCTTTGCCACATATGGATAGGCAACCT
>TeaL_63332
TCGTTGATTGTTGGCATTATTAGGAAATTGAGCAGCTCCAAACTGCATTAAAAAAGGAAT
TGTTGAAGATTGAGGTACTGCCCCGCTGTTTTTGTTACAATATGGAGTCTGTAACTTTGT
ATGTGATTCCTCAAATTTTTGTTATGTAATAAAGCATCAGTAAAATGGCTTCTTATTTTT
TTATTTTAGCCCAGCTGATACTTAGGAGAATATTTGAAATTGGTTCAGTCAGTATATCTT
GAATTAATCCACAGGCCTGGTGGTTTGATTTTAATTATTTTGGTGTTTGTCATGGTGATT
CCTTTCTGGAGCTGTAGTTTGAATGCTCTATTTGTGTTGGATACAGTTTTACATTTGAAG
TTTAAGATATTGTATATCTGCCTTATCTTTTGGATGTGAACTTACATTTGTCAAGTTGCT
CAAATTTCCTCTATTTTAATATCCTGACCCAATAAATCATGGGGTGGGTGAGCTTTGCTA
GCATTTCATTTTCACAGGTACGATACCGCATGCTGTGACTCAACTCCTTCACAATCATTG
TTATAGATAGACAAATAGTTAGTGAGTTGAAGTTGGACTGAGAACCTCAAATGTCTGTTA
TGGTACTTTTTTTTGGAAATCTAGCACTAATCTTTCTATAAATGGCATATACAACATACA
TACAGATTGCATATATGACAAAACTTTCTCGTCTAGTGTTCACTTCTACGCAGAGGATAT
GAACTAGCTACGAACTGTAGTTGCCCAAAAAAATATAGAATAGTGTATGTAAGTCAATGG
AATATATAGAATTTTGTTAAGTAAAACTGACAGAATAACAGTAAGATAGAAAGCAGAGAC
ATGGCACTTGAGAATTCTTGGTCTCCTCAAACTGATGTAAAAATCAGGTATATATATTGG
AGGATTGTAGCAACAGGTTTAATTCACAATTAAGAGAATGTTTTGAAATATTTTGGTATA
AATATGGTATTGATTTTCATATAAAACTTGTAACAGTAAAAGAATTTAATAATATTTTTA
ATTATTAAAATATTCCAACACTTTCTAATTGAACCGTGGTGCTAGATATACTTCTCTACT
TCATCTTGTTGGAATACAAACTCAATTTGAGTTTAAAGATGGTGAATTCCAGAAAAGAGA
AGAAGCTGCTGGAGAATTCAAAAGTCAAGAATAGAAGTTCAAAATGAAGAAGAAAATGGA
ATTAGCTAGAAGGAAAAGGAAGCTTCAAGGAAGCTCCATTGTTAAAGCTTAAGGAGGAAG
AGAACACTATAGTACACACGTTTTGTACACGGATTGAGAGTCTATAAATAGATAGGTTGT
GTGATTGTTTTAGATAGAGTGAGAGAAAAATGTATTCTCCAAGGAGAAACACAATATTTC
CAGATGAGGAGAATTCTAAGAGAGTAGAGAATTTGGGAGTTAACAGAGAGAACTCTGTTT
TGTATAATTTGTTTGTGATTGAATAAAAGGAGTATTTATTCAATTAATTCCTCTCTTTAT
ATACCATCACAACCGATATACACCCCTCTCCCACTTTCAACAGTGGTATCAGAGTCTGTT
TAGGCAAAAAATTCGAAGAAACAGAGAAGAATAGAGGTTGATTTCAATTTTGTCCATATT
TCGAAGGTGTGTTGACTGGAGGAGTCTAGACCTTTCAATTAGAAGAGCCAAGAAGGAACC
AAAGTTATCGAAACTAAATTTTTTCAAAATTATCGAAATTTAGTTTTGAGTATACCGGAT
TAAAGTACCCGTTAAGAGGATTCTGACGGTATAAAGAATGGTTCAAACGAACTTCAAATG
AACCTATACGGCTGTCGAGAAGTTGAGCGCATACATAGAACTGTTAAGTTGAACCTATAC
ATCTTCCCTAGAATTCTGAAGTTGCAAAACATTCAAGAGAAATTATTTAGTGTTTCGCGA
TTGAGTTGCAACTGTTAATCTGAACCCGTCCAATCTATTTTGGCTAAATCTAAGCCATCC
AAAGTCCAATCGCAATGATCCAATAGTGCTTTCTAACTATTTGGAGCATTCCGGACACAT
CCGTACGGTCAAATTTTGCAAATTCCATGCCAGTAATTTGCAGATTTTATTTGAAGAGAT
GAAGTAAGAAAAATATTCTTCGAAGCAAGAGTCAAAGAATACAGCAAAGAAGACATCATA
GAAAAGTGATAGAAGACATCCCAGATATCGTGGACAAGACAAGCAAACAGTTGGTTGCTC
TAAGACATTGAAGAGAGATGAGTTAACAGATGGTTGACAGAAGTGGACTACATGTGGTTG
TTCCACAAGATAAATAACAGTTGGTTGTTTCTAGAGATAAAGAACAACAGGTGGTTGTTC
CAAGAGACATACGTCAATAGAGGATTGACAAGAGAGGACAACAGAGGGTTGTTCCACATG
GAAGAGGTCTTGAAATAGGATATATATTGCAAGGAAGAGATCCTGACAGAGGACAAGGTC
GTGGACAAGAGAGAAGACGTCAACAGGAGGTTGACAACACCGAACATCAGGAGGCTGTTT
AAAGAGAGATAGAAGTCAATAGAGGATTGACTACAAAGACCGGACAAGAGGCCATCCACG
AGCAGATATGAAGTATCGTGTAGAGAATCCAACAAATTAAGTTTGAGGGGGATGTTGAAA
TACAAACTCAATTTGTGTTTGAAGATGGTGAATTCCAGAAAAGAGAAGAAGCTGTTGGAG
AATTCAAGAGTCAAGAAGAGAACTTCAAAATGAAGAAGAAAATGGAAGCAGCTAGAAGGA
AAAGTAAGCTTCAAGGAAGCTCCATTGTCAAAGCTTAAGGAGGAAGAGAACACTGTAGCA
TACAAGTTTTGTACACAGATTGAGAGTCTATAAATAGATAGGTCTTGTGATTGCTTTAGA
TAGAGTGGGAGAAACATGTAATCTCTAGGGAGAAACACAATATCTCCAGATGAGGAGAAT
TTAAAGAGAGTAGAGAATTTGAGAGTTAACAGAGAGATAGCTATGCTTTGTATAATTTGT
TTGTGATTGAATAAAAGAGGTATTTATTCAATTAATTCCTACCCCTCTCCCACTTTTCTA
ACACATCTCACCATTTTACTATTTCTTATTTGGGGTTTTATTATTGGGCACTTGATATAG
GTTAACAAATTTGGTAACATACACAGACATTTTGAAGTGAAGCTCTCAAGTCTATATTCA
TCCCATGAGCTAAGCATTTTCTTTAAATTGTGTTCCTGTTGTGTAATATAAGAAACCTCT
TTATATATGCCTTAATGCTAAATGTGGAATGCTAAAAATGTAGAATTTACATTAAATTTT
CTCATGTTGCACTTCCACATGTGTTCTGTTTACTTTTATGTTTAATGTGTTTTCCTTTTC
TATGCTAGTTTTTGATACTCAGTAATGAATAGATTCTTAACTAGGCATTTTGAGTGGCTA
TGCAGAAGCCTTCTTGGCCAGACCATC
>TeaL_63333
TAGGAATGAACCTAATGAATGGGAAGTACGTTAGCATAGAAAGGCTAATGCATTCAATCA
AATAGAGAATGGCGGTCCTCAATTCAAATATAATAATATATTATCTTTTGAGCATGTTTC
TCTTCCAATCCTTTAGAAACCCTTACTCCCTAAAAGTTCCCCTTCACAGATGTTCAATAC
AAATATATTTTATTTTGAGCATCTTTCTTTTCCATCCCATGAGCTGCCTCACCTCACTAC
CACAAAACCTTAAACAAAAGCACCTTTTCACAGATGCTCTATTTCTTTGAATCTTCAACT
GGAATTTCATGCATCATGTCACATTTTGAAGTCTAAAACGTTGGTGTGGATCCCATGATT
ATCAACAAGTCTTTTTTGTCCAAAGATAAGCGTCTATGGTAGTCTTTAGGGTCTATATCT
ACCTCTTTAAATGTTTTATTTGTTGTTAGGATCTGAGGGCATTTTGGTAATTTTCAAATT
GGATTAGAATTGGATTAAATCCATTGATGTTGTTTTGGGTCAAATTATTATATGAGTCAT
TATATATTGGTTTCTTGGCTCTTCACATATCGGTTTTGTTGGGCCTAGAATAGCTTGTAG
TAAAAAAGGTCAAGGTTTCTTATGTTGAAGTTATAGTGTTATGGCCAACCAGAGGAAATG
AATCCATGTAGTTGAGTTTGGGTAATCAGGATAGAATCTTTTGAGTTGAGATGAATCATA
GTTGGGTAGGACTGAACACAAGACTAGAGTTTTGATATTGCATGTTGGGTGATGAAGTCT
AACCCTTGTAAGGGTAAACCTTAAGGATTCTAGGTAAGGTAGTGTTTGCTGGGGCTTTTC
AAAGTCCTTCCTAACTATAGAAGTCATTTTGGAAAAGGAATTTCGGTTTGTTTGGTGAAG
ATAACAAGAAGGCATTCCGCCAAAAGTTATGGGCTCTAAAGCTTGTTTGAAAGAAGCTAC
TTGGGGTGGTTTTGAAATCAACTCACGAAGTTCGAAGTTCACTTAAGTGAAATTTTATAA
TTCCCTATACTATACTTATTTTTTTAATGAGTTGTTCATAATACCCCATATCTCAAGACA
CTTGCAACCTGTAGCAGTGTAACCTATAACTTTTGCAATTTCAGCTTTGTATCGTGCGTA
CCTATCACATTGGTATCTATGTCTAGGCCAATAGTGGCCTCGACTGGAGGAGTTGAAGGA
ACAATAGTGGCAGCCCCATATTCGGCTAGAGGTGCCAAGAGGTGTAGGGAGTGGGTTTGT
TAGGTGGGAGCTTGAAGTTGAAGTGCTGAAAGGACAGGTTTCTAATGCTGGGTTGGATGT
TGAGCCACACTGAATGGTTACAATTTTGGGTGAGTCCCAAAACCAGAACTAAGTACGACC
CACTAAAACCTCCTAGAATCAAAATAGGGTTTTCACCCATACGGCCTTCCCTTGCTCCCC
CTTCGTACTACCGGGTTTGTGTTATCGTTGCAAAGACATCTACTATTGCCATCCCATTAG
ATCAACCAATCAAAACACATTATCAGGAGTGATCCGCTCTCAAATTTTACAAATAGTTGA
ATAAACTAATCAAAACACACACATAATCTGGAATGATCCACGCCCAAATTTGTAAATAGT
TAAATTTTCTTATAATGTTTTCTCAGTTATTGTATTTTTGAATTAAATTTATATGAAAAT
TGATATAGGTGAGTAAATCATAATGCTAATGGACAATATTGACAGCGAGAAGCTATTTAG
CATGTCTGAAATGTTGCTGCCCAATGTACCTTTACGTAGTGAAAGCACCTCTTGATTTCA
AAGGAGTTTCAAAATAAACGTTAAGGCCTGGTTTGGAAACTGCTTTCAAGTTGACCCAAT
GATTGCTTCAAGAAACAACTCTCCATTTTATCCCTACCACTATATCATTCCAAGCCTAGT
CAATCCTGACTTTTTCCTTTAAGTTGGGCCTTATTTAACATAAAAACCTGTTAGAATTTA
CCATCACCTACCACCACTACCACCTCACCTACTCCACTAAACCTAACCCACTACACCACT
ACCACCTCACCTACTCCACTAAACCTAAACCACAACACCACTACCACCATAAAAA
>TeaL_63334
ATTTTAAAATCCATTATTTTTATATTTTAGTTTTAAAAAAAAAAAAACGGAAACGTGCAT
CTGGGTGTTAACAGAAAATTATAGGCAATTTAAAAACAAATAAATAAAGTGAAGGGACAA
GAGAGGGGCATTTTTATAAGTAAAATTTCCCTCTGTGATTTGGTTGGTGTAGAATCAGTT
TCACCAGAATGAGAGGCAATTCATTCTAATTCACTATAAGCATCCACTCATTTAAAACTA
GTGACCTCAGATTTATTTTTCGCGTGATGTATAAACAATCATTGCTAGATCCATAATGTT
ATATTAATCATTTTTCTGGTTTGTATTGATATTAAATGCAATGTATAACCCACTCTGGCC
CATAATTTTCTACCTTATAAGGCTAGTTATTTCATTTCACCTTTCTATCAGATGGCCTAA
TTAATGCCGTCACAGCTTGAATGCTCGTCACTATTATTTCATGCCATGGGTTATTGCAAA
AATGAGAAATCTTCATGGACTTACTTTTCTACAAGGGTGCCAATCTTTGTAGGACAGAAA
AATATTTGTTATCACAATCATGTGTTGTCATGCAAGCAAGGTTCATCTGATATTTGTTTT
TGTTGTATTTGTTGTTCTTATCATTTTCTTGTTACCATTCTCTGCATATGAAAATTTGCG
AAGTACCAACTAACTAAATGTTCGATGATAACTTTGATAATTGCAAATTTATCCCCACCC
TTCAAAGATTGAAATAATGAGTTACCTTGGCTGAGGTAGGGTGAGTTAGGCCCCATTCAG
ATATAATCCTTCCATCTTTCCATAATTTTTCTC
>TeaL_63335
TTTGTAGATGTAATATTAATCTACATAGGAAACAAAAATACATGAAAAAATATTTTATCG
TTGAGTCACCACCATGTCTATGTTTCATTTTTTGAGATCACCGTATCCCATATCCCATGT
CCATGTTCATGCTTCTTAGAGTGCAATTAAGCATATAAACAAAAATAAAAGATAGGAATC
ATTCCGAAGTATTTACAATTCATTTAAAGCTTCAATAATTACTTAGAGTACATGGGCTTA
CGGACCACTTGTTTCCAAGTTGACTTTGGGAGTATGCAGAAAAGCCTCTTTTTGAGCATT
GTGTTTTATTTTTTAACTCAACTTCCAGTTGGAGCCAATAAAGCACCAATAGGAGGGGGA
AAAAAATAAAAAAAAAAAAAAATTCACTCTAATGGACGCATCCTTTGAAGACTCGAGAAC
TCCTAGGCTGCTTCAAGTGACAGGAAAGGAAATGAAGGGAAAACCATTTTCTTTTACTGT
CATATACACGTGTTCAATTGTTACAAGAAAATGTATCTTCCACCATAACTATTTTCTTTA
AGGAACTAGTTTTCCTCGAATCCTTTCCTATAAAAAGTACAGGATTCAGCATCGGGGTAA
AGTTAAAATTATTAACTTCTGCACCTAGGTATTTCTCTTTCATAAACCCTAACTTTTCTA
GAAAACTAAAGACTCTCAAAACCTCCCTTCACTCTCTAGCTCACTCACACTCTTCACTCT
CTCTCTGGATCTCGAGCCTGTGAAATATTCTCTCTCTCTCTAAATCTCTCTCTCTCTCTC
TCTCTCTCTGTATTCATCTCTTACATGTTCGGTAGTGTAATCCAATCGGATCAATCGTTT
AGCTTTGCCAGATCTGAGAGTTTTTGAGAATTGTTGTGATTGGAGAGAATGTTG
>TeaL_63336
GGGCCAGCACGACCGGGAAACGCGTCTCGCTGGAGCTGGGCGGCAAGAGCGCCCTCATCG
TCTTCCCGGACGCGGATCTTGACAAGGCAGTGCTGACCGCCCACAACATGGTGATGGTGA
ACCAGGGCCAGTGTTGCGTGGCCGCCTCAAGGACGTTCGTACACGCGGACATCTACGACG
AGTTCGTCAAGCGCTGCGTCGAGCTCGCCAAGACCCGCAAGGTTGGCTGTCCCTTCGACC
TCGCAAACCAGCAAGGACCCCAAATCGACTGCAAGCAGTTCGAGAAGATTTTGTCCCTGA
TCGAGAGCGGCAAGAGCGAGGGCGCCAAGCTCGAGTGCGGCGGTAAGAAGGTCGGCGAGA
AGGGCTTCTTCATCGAGCCGACCGTGTTCTCGAACGTCACCGACGATATGACGATTGCGC
GCGAGGAGATCTTCGGACCCGTCCAGCAGATCCTCAAGTTCACAGACGTCAAGGACGTGA
TCAAGCGGGCCAACTCGAGCTGCTACGGACTCGGCGCGGGCGTCTTCACCAAAGACCTCG
AGACGGCCATGCTAGTGAGCTCGCGCCTAGACGCCGGCCAGGTCTACATCAACGACTATT
TCAGCGTCTCCGTTCAAACTCCTTTCGGAGGCTACAAGGAGTCTGGCATTGGGCGCGAGT
TCGGCCTGGACGGCCTCCGCCAGTACTACGAGACCAAGAGCGTCATCATTGATCTCCCCT
TCAAGGTGTAAGCTAAGCTAAGCGGAA
>TeaL_63337
TTAGCATGGGTCAATTTTTGGTACATGGCAGGCATACCCTTTTGATGCCCATTTAATACA
ATTTGCTTTACTTATCAAAGTAAAACCGGGGAAGGTCATGCACAGGTACAAGGCAATTCT
AAACATATTCTAAAAAATTCGATGATACTGAATGTCACCCTCATACAACTCGCATTTGCC
TTAGGTCCTAGGGAGAAAAACATCTTTGATATTGGCTGGTCCTCCACCCGTGGAATATGA
GAGCTTTCGATGGATTGCCCTGAGTTTGTATGTATGGAAAATAAAAATTGGTCTGATGTA
GAGATTTTATGGTGCTCACATTTGTAGAACCTTGTACGTTGTGTGGAAAAGGCATAACTA
AATCTTATGGTCATAAATGCTTTTCTGCAGGGAATGGTGTTTGACCTGGAGAAG
>TeaL_63338
TTTGTTTTTCTTCATATTTTGAGGAAATTTAAAGGAAACAAGAGTTCAAAGAGTCAACTA
CAACAAACCAGAGGGCTAGTCCCTCATATATAACACTGACTCCAGCCATGTCATCTATAA
TTGAGGATCTAACTTCATCTGGAAGGTTTTCATGCTCATCATGAACTACTCCCATGTTGG
CTAATTGATCATCAACTTTGTTACCCTCACGCAGAGTGCGGCCAAAAGAGCAATTGCACC
TTTGCAGCAAAAACTTAGCATCTTCAATGAGGGCCTTGTAAGGTGTTGGAGAATGGATTT
AAGA
>TeaL_63339
TGATTCGATACTGCTTGATACCACGGCAGTGTAATGCTCCACTGCTTCTGTATGCCTCCC
AGACTGAAATGCTTCATTCCCTGCATTCTGCAGTCAAGACATTTGGTAAAAAAATTTATA
TTCCATGCAGAGAAGGCTTGTATAGAGCCCTCATAGGAGTTTATATTCCCTGCATTCTTC
TATAGACAATTGGTAATAAAATTTATGTGAGGCTCTATAGACAATTGGTAATAAATTATA
TTCCATGCAGAGAATCGGTAATAAAATTTACGGCTCGTATCTCACTCATAGTTGCACCGA
GCGGGGATGAGGGCAGCAGAGCGAGGGCTCTATAGAAGAGTAAGGTTGGAAGAGAGCGGG
GAGTGAGGCCCCCCTAGGAGTTTCTTGCTCCTAAGATCTCACTTTTCCACAACCAATTTT
ATTCTTTCGATATTCTTTTAATGCGTTCCGCCACTGAAACAGCACTACTCTTTGTCGGCT
CCTAGCACTCGTCCCTTGTCTGCTTGCCGAGTGAGTCCCTCACATTTTAGATTCCATCAT
CTAGTTTGTGGGTTTTTAATATCTTTTCTGGTTTGATTTTGTCCTTTTAAGGTATATGTC
TAGTAGTAGTAAATGCTATATGCACAAAGTATTATGAATGACATCTAATTCTAAATCACA
TGTTTAGAGGGTGTCATTATCCCACTAAGCAATATAGGATCATGGTTCAAACTCACAGTG
ACAAAATGAACTTAAAAGAATGGCCACCAGAATACCTTGCGGTGTAAAAGTTCACGAACA
GTGACAGCAAATGGAATTGATGACTCCCGAGTGCTGCTTCCATGCCTAAATAATAAATAA
ACAACATATTCAAACTGAAGACGAGTATGTCCTATTTGAACAGAAGACCAGTAATAGTTG
CATATGATGAAAATTATGTATTACCTGTCTTCAGTAGATCTCAATAGCTCTTGCTTTTCT
AGCAAATCAAGAGCCTCATCAAGCCTTCCCAGATAAAAGTAGGACTTGGATATCAGAAGC
CACCTCCACAGCCTTATAGATGAG
>TeaL_63340
GTTGCTTCTTTGCTCCTTGGGGAGGAGCTTTACCTTGGGCAAGATTAGAAAATAAGGGCG
ATCGATCTAACACATTCAAGTCATTATGTGATTCAGGCATTCCAAAAAATGCATGCCAAA
TCCACAAATCATAAGAAGCTACTGCTTCAAGAATGATGGTTGGCTTTTTCTAATGGCCTA
CGTATTAACCTTGCCAAGCCTTTGGACAATTTTTCCACTCCCAATGCATGCAATCTAAAC
TTCTCAACATACCCGGAAACCCATGAACCTTCCCAATAGCAAGTAATCTAGCAATATCAG
TTGACGTTGGAGATCTCAAGTATTCTGGTCCAAAGATTTCAATTACTGAATTACAAAAGT
GTTGCAAACTTTGAATTGCAGTGCTTTCCCCAATACGTATATAATCATCAAGTGCATCTG
TTGCCAATCCATATGACAATATTCTCATTGCTGAAGTCATCTTTTGTAGGGGAGACAATC
CAAGAATATGAGCTGCATCTTGTTTTTGAACAAAATATGGATCGCGTACTTCAATAGCAT
TCAAAATTCGTAGATACAGAGGACGACGCATTCGAAAACGTCTCCGAAATGTTACAGGTG
AATAAACTGGATTCGCCGCAAAACAATCAACAAGCAATCGCTCATGACCCTTCCATCTAT
CGCGACGTATATACTTATGTCCTACAACAGAACCACCTCTTTTCTTTGATCGATCAGTTG
ATTGCAGAATCTGAATCATACTAGCATTATTTATCTCATAAACCCCCAAAAGTGTGACCA
TTTTTTCATCATCAGACTCACTATTAGAGAATGAGGAAGAAGAAGAGGATGAAAATGAAG
TGAACAAGTAAGAATTTGAGATACTCATTATGCTC
>TeaL_63341
TCTTCCATGGCCAAAAACTCAGTCTAATATTGAGGTTGTTCAGTGGATGGCATCACATTG
GCATGAGGATCTTCTGGAATATCATCTGGTGGGACATGTGCATTAAGACTTTCCATTAAA
TTGTCGGCTCCACCTGCACAGGTTAGTGTATACTCCGAAATGGCTGAAGAGATTTTGGTC
CCTGTTTCACCTACAAGGCGAACCCTAAAATGTTTGAAAATTTTAGTCAGCAATGCCCCA
AAACGTAATGACCGCCCCATGAATTGACCAAGATTTGCATACATCAGTTCTTTCATTATT
ATGTAGCACAAATCTAATTTATGGTCAACTTCAAAACAGTATAACAAATAAGCATTAAAA
TATGGGACAACGTCAAAATGTACTCTTTTCAATGTGACATTTTCTACAATCTACCGGTGG
AGAATTCGAAGATGGCATTTCAAATGTTTTGTTTGTAGATTACTCCCGGTAAATCTGTTC
TCACAAATAGTAGTACATACATCATTGATATTACTAACAATATCAGCTAGGTCAGCCTCA
CTTTGAAAATGGATATGCATATCACCTACCTCAACTCCAATAATGCTTGCCAAAGTAGGA
ATATCAAACTGTATACCCTTTCCTTTCACATATGACAAAAGAGTAAAATTTCCATCTTCT
TCCTGAGTAGCTCTTAGGTGAACATAAAATAGAGATACCAGCCGTGGATATACCTTTTGG
GGTAAATTAATTAAGTTTAGCCATCCCATTGCTTCAAGTTTACTAACTAATAGTGCATCA
TATTGAGGTGGAAGATTTACCCTCCTCTCGGTTACAATAGGTTGCCTAGAAAAGCTTTCA
AAGGCTTGTTCATGACTTTCACTGAGAAAATTAGATGTAGGATAAGCCTCATTTTTAGGT
TGTTGTTGTTGGCGTGGTGAAGGATTGGAGCATTCACCATGTTCTGGTCTGGCTCGTTTT
GTTCTAGGCATGATGTAAATATATGTTCAATTTTAATGGAAATGTGTTAAATATCAATGG
TAAATTACAGAGGAGCTCAAATTAAAATGGAAATGTGTTAAATATCAAAGGTGAATTAGA
GCTGACATTGAGTGTGAGGAGCTTAAATGGTGTGAAGTGTGGTGTGTAGAAGTGCAACAG
ATAAGGAAGTGCACACTGAAAAAAATAAATAAATTAAGCAAGGCTAGTTGATCGGCCAGT
CAACCCATCAGTTAACCGGTGTTGTACACTCACAAAAGTTAGTTTCTGCTGTTGTTGGGC
TTGTTGCTTCAGTTGCTTCGGCTTGCTGATTCTGTCGATGCACACTTCCAATATTGAGTT
TGTATAGAGTGAATATATAGTGTTTTGGGAACAGAATTTGGCTTGTTGATCTTGGTTACT
GCTTTAGCTTGGGGTTTGTGGAGCAGATTTTGTGTAGCCATTTCTGTCCAATGTTGAGTT
TATATAGAGGGTCAATAAATGAGGTAGGTGGTGGAGGGAATTAATGTGGTTGGTAAATTG
GTTTAATGAATTAGTTGGATGGTGGTGTGTGTCATGAGGCATTGACTCATCAAATGAGGC
TCGTATGCCACATCTGAAAACAAATTGAGTTGTTAAATTTGTATTGTACAACCACATTGA
TTTGTCAATTTTTAAATATAAGACTTCCAACATCAGTAAGCCTTTGGTAATTATTTTTTA
ACTGATTAAGACATGGTTATTAAAAACTGTAATTCTTTGGTAATTTAATATATGTGGATA
TATGTAAGAAGACAACATCAATAAATTATGTATTGGATAATCTTGGATAATCAGCAGAGA
ACATTTATCAATTGTCAAATTTATAGATTGAATTATCAAAACAAAACATCAGAACAGAAC
TTGTCAGGTACTTGGATAATATTGACAAAATTATGAAGAGAACTAACAACAAACAGTAGC
TGACAACCTCCCATTCCAAAAAATAAGCAAAATTACATGTTCACGTCGACGTGGTGAATT
AGTTTTCATCGTGAAAATGCCACATATGTTCTATTAAATCATTACGGAGGGCATGATATG
CATTTTTATCTCTAATACCTAAATGACGAGACAAAAATGATTGGAAGTCATTGGTAGGAG
TAGAGGAAAGTTGCACTGGTGTGTTGGTTGATGAAATTTCATAATCAAAATCAAGGTGCT
CCTCCCTCTCATCTTCGACAATCATATTATGTAATATAATGCAAGTCTTCATTATGTTGG
CAAGCATTTTTGGATCCCAAAAACGTACAGCACCACCTATAATTGCGAATCGAGATTGAA
GGACTCCGAATGCCCGCTCTACATCTTTCCTGGCAGACTCTTGCATCATTGCAAAATGTT
GTCTCTTTGCTCCTTGGGGAGAAGAAATTGTTTGAACCAGTGTTGCCCATTGCGGGTATA
TACCATCAGCAAGGTAATAACCCATATCGTAACTATGTCCATTAACAGTATAGTGGACAG
AGGGAGCCTTACCTTGGGCAAGATCAGAAAACAAAGGTGACCGGTCTAATACATTCAAGT
CATTGTGTGACCCAGGCATTCCAAAAAATGCATGCCAAATCCATAAGTCATAAGAAGCTA
CTGCTTCAAGAATGATGGTTGGCTTTTTTTGATGGCCTACGTATTGACCTTGCCA
>TeaL_63342
GTTTACTATTTGTGACCTTGAATTATTTTCTGAGTAATTTTTTTTCTTCATATATTTGTT
TATGTCTATATGTTCATCATTTGAATATATATGGTTATTGAATTTGGCCACTTTCTGTTA
ATGGAATAGGATGAAATTTTGTATAGTTAATTTGCGATTCACTGCGTTAATCGGATAAAC
GGGATTGTATCTTCTCTTTTTGTTCTTGATTGACATAGTGCCATGGAGGGAAATTTTTAC
ATTATCTGAATAACTTCGGTCATGGTATTGATTTTCAGGAGTTATATGTTGGTTTTGATG
TTCTTTTTAGCTGGGTCAGGGGCAGAACCAGAAATTTTGTATAGGTAAAAAAGAAAAATG
AAAAAATTGTGACATGTTGTTGATTAAAATTGATTCGATGAAATTGATATAGTATTAATT
AACGCGTGAAACAGTTGGAAATCATCTTATTATAAATACTGAAATACTAATGGAAT
>TeaL_63343
TCCGCCGCCATCCTTCTCCAGCCGTGCCGCTACTACTCCTCTCTCGAACCAGAGCTTTGT
CATCGATGGCAGATCTCTCTCCACCGCCACCGCATCATTTGTGATCTCGTCCAGATTACG
CAGAGGCAAAAGGGGCGAGATTTCTCTCTCTCTTATCTTTCCACTCGTACCCTCTCTCTT
ATCTTTCCACTCGTACCCTCACAATTCTTTTTTTAATCATTCCACTTCCTCTCACTCTCA
TTAAAATATTTTGATAGCCAAACATTCCCACGTGATAATCTTGGGAAGGCATCTACCATC
CCACTCAAACCCATCAGGAAAGTGGCCCAGTGCTGTTGCACACTTCCACAAACAAATATA
ATATATTATATAAATATTATGTTAAATATTATATAATATATTATATTATATTTTCATACA
CTCCAACCAGCAGGAAAATCAAACTTGAATCTTCCCCATTAATACATTTTTATTATTATT
ATTCTTTCCAAAAAAAAAAAAAAACCAAAAAAAAAAAAAAAAAAAAAAAAAAAAAAAAAA
AAAAAAAACAAAAAAAAAAAAAAACAAAACAACACAAAAAAAAAAAAAAAAAAAAAATTT
AATTAAATATATAAAAAAATTTAAAAAAAAAAAATTTAAAAAATAAAAAAAAAAAATATG
TATAA
>TeaL_63344
TCTGAGACTCTGACACCACCCCCTCCAGGACACCCCGAAGTCTATTAGCCAGAACTTTAA
CCAATAATTTGTAGACACTACCCAAAAGACTGATTGGCCGAAACTCTCTAATATTCTCTA
CCCCACCTTTCTTGGGAATCAAAGTAATAAAAGTGGCATTAAGACTCTTCTTAAACTGTC
CCTCCTGATAAAACTGATTAAATACAGCCATCACTTCCGCCTTCAACACCCCCAACATTG
CTGGAAGAAGGCCATGGAAAAGCCATCCGGCCTAGGGGCTTTATCCCTGGACATACTTCT
CAATGCACCCCAAACCTCCTCCTCCGCAAACGGGCACTCCAACATCAACACCACCTCATC
TGAAATAGTATAAAAAATAACTCCCTCCAAATCCGGTCGCCACCCCTCTCCTTCATCTTT
GAAAAGATGCTGGTAGAAACCCACGATACCATTCTTGATATCCACTTCTGAGGAAAGCAG
CACCCCATTGACCGACAACCGCCCTGTCTGATTCACCCGCCAATGAGCATTTGCCATCCG
ATGGAAAAATTTAGTATTGCGGTCCCCATCCTTCAACCACAAGCACCTGGACTTCTGGCA
ATAACTAGTCTCCTCCATCCTAACAATCCGCCCATAATCCTTTCGCGCCCCCTCCCGACA
CACCACATCATCTGCCGACAAGCTCTCTCTTTCTTCCTTCTCATCCAACCCCTGCAATAT
CGACAAAGTACTCGCCTTCTGTACCTCCAACTGACCAAACACCTCCTGATTCCACCACTT
CAAATCAGATTTAAGCAGCTTTAACTTTTGAGCCATCCGGGTACTAGGCAACCCGGCCAC
ACTATAACTCCCCCACCACTCCTTTACTGTCTCGCCAAAACCTTTGGCCTGTAACCACAT
ATTCTCAAAACGAAAAGGCGTCGGGCCACACCACACTCCCCCACTATCCAATAGGACAGG
CCAACGATCCGAAACCGAACACTGTAATCGAGCCTGGAACATCTGGGAAAAATGCTCTTC
CCAATCCCCTGTGACCAGGAATCTATCAATACAAGACATTGCCCGACCTTCAGACCAGGT
ATAACCCCCTCCCTGTAAGGGCATATCGATCAACTCCATCCTATCAATAAAAGAGGAGAA
CGCCTTCATCGGCCCCGTCACCCGCCTGACCCCTGTCTTCTCTTCTAGACTCTGCACAAC
GTTGAAATCTCCACCTACACACCAAGGCCTCTCCCAGCAAAAAGCAACAGCCTATAACTC
CTCTCAAAAAACCACCCGCTCCGATCTCCTGACCGGCCCATACACCCCCGTAAATACCCA
ACGAAAGTCATCATCCACACATCTGAACAGACAAGATAAGAAAAAACCTCCCACTTCTAC
CCCCTCCTGCACCACCACCCGATTATCCCAACACATAAGAACACCACCTGCTGCCCCTAT
AGCTGGTTGGAAGGCCCAATCCACATGCCTACCACCCCAGATATCCCTGACAACATCCAC
CCCCACACACTCCATTTTGGTTTCCTGAAAGCACACCGCATCCGCTCTAGCACTCTTCAG
TAATGATCTAACCACTGCCCTCTTTCCTTTATCATTTAAACCCCGCACATTCCAAATCAA
TATTTTCAA
>TeaL_63345
CCTCCCACCCCAGATATCCCTGACAACATCCACCCTCACACACTCCATTTTGGTTTCCTG
AAGGCACACCACATCCGCTCTAGCACTCTTCAGTAATGATCTAACCACTGCCCTCTTTCC
TTTATCATTTAAACCCCGCACATTTCAAATCAATATTTTCAAACGCATGGCAACAACAAA
GGATCTCCGCGCCCCTTCCTCATCCGCCGACCAGCTTCGGTCCTGTTACAATCATAATTA
ATGGAGCACTTTAATCTACGTAATTCCTGGCCTCCTCTATCCTTCTGGCCCGTGCTCTAT
AACTCTTGCCCCCTTGACACACCTCCTCGCCATGACATCTCAAAGGCTGAAAACAGTTTC
AAAGCCTCTTCCCCATGCCCTTTAAAAGAAACACCCAAAAATTTACTAACCTCAGCAATC
CGAGCCAACACCCACTCAGAAACCTCTTCCGATGTTGGTGGCTGCTCTGTCTAGAAATGC
ACCTAAGATGAGAGATGGGTGCCACCATTTCCCCAGCTTCCACTACCAATGGCTGAAGGA
CTATAGCTAGGCCATCACCAATCTTAGCCCCACCAACTTTGATTCTGCCCCTCATTCTTC
ATGGTCCTCCTCACATCCCTGCTCAGCCTATCGAGCTCCTCCCCAAGCGGCGAAAGTGAA
GAAGCTAATTCACCAGCCACTGTGTGTTGCCCATGGTGTAACGGCAACGTGGGAGACCCC
GCCTTCCTGAGAGGCGTTAACATGTCGTTCATCCCCAACACTGGCGCCTCACCGCCGTTG
TTTCGGTGACCCGACCCAATAGCAGTGTATAACGACCCGAAGACCTGGTATATCGTTGGG
TTCACCTGTGGGCCCACCTTCCTTGCTGGACCAGGTAATCCTTGAGCTAGGGCCTGAGAA
GAGTTCAAAAACCCATTGGGCCGCACAACTGGATCTCTAGTCAAAGAAGACTGGGCCACA
TGCATAGGCACCCAAGTGGTAGAGCCTAAAACCCCCTAGCCCACCTTCTTAACTTGAGAG
GCCACGGGGCCCAAATTCCCCTGGCCCAATTTATTGATTAAAGGCCTTGCATATGATCTG
CCCACATACCCATCTCTCAGACCCTCCTTCCCAAAGCTAAGACTTTCCCTAAATCGTCCA
TACACCCAATTCCGCCAATCTGCACGCCTCCATACTCGGGTTTCCTTATTCGTTACAGTC
GCCAGCTAGGAAGCTTCAATCGACGGCCTCGACTCCGGCCAAACTGGTAGTGAGTACAAC
CACGACTCCAAACGAAGCAAAACCCTAGTAGGAAGGCTTCTCCCTTTTCGGACAGCAACC
GAACCATTCCCAGGTCAGTCGACTGTTCGTCGGCCTCCACAAAGCCCCCACACCGATCGC
CGACAGCCCGATAGGTTTCTTCCCCACAGAGGTGCAAAGGTATACCCATCACTTTAACCC
ATTTGTACATCCCCGCTCCCAACTTTTTCCCCTTGTCACAGAGCACAGTCAGTGACCACC
AACGCAGAGCTAAATCGCGTCCATCAATCACCCATCTGCGCCGCAACACACCTTCGGCCT
CACACCGAGCTGGAAAAACAAACAAGAAAGCCTAACTCCCTATCGGACGAATCTCCACTC
GCCCAACCCCCTTATACCAACGGCCAACCCAATCCACCATAGCTGAGAACCCAACTCCTC
TGCTCCCCTCCTCACCCACATGACCCACCAGCGCCCTCTCTAACAAATGAGACCACCCCT
CCTCTGACACACCCTGCACCACCACATCATCAACCTCCAGCAAGTCAACTGCCCCCGCAG
CCGCTGTGGCCACTCTCCACCCTTTCGGCGCCTTCTTACCAGCATCAATCCAGGTCACCC
AACCATCCCCTTTAGCAAATCCTTCCAAAACCAGTGCCACACCCTCCCAGCCTTCCCCAA
AATCTGAAATGGGAAGAAAAATCTGAGTTCTTTCACCCTCCGAGGTAACCACGATCTGAA
ACGAAGAACTGCCATCGCCCTCTGTACGAATCCAAACCGCCACACTGCGTCGTTTCCCCT
CCAGCCGACCCGCAAATGACTGACGGCCTTGGTTCCGCGATGCCCATCGCATCTTCTCAC
CTATCCATCGTACTTCAAACCCCACCAACCTGACTTCCCTACGCAAGCCTTGTCCTCGCT
CCACAATGGACAAACATCGATGACCCCCAGACGTCTCCACCATCTCCTCAATCTCGAAGG
ACCGTCCGCCAAGAAAGAGGATCCGCCGGCGTGGGCCAATCTCCTCCCTCACCGGAAGCA
TTCCAGGTAATTACCACATCCCACCGGAAATCGCTTCTTTATATGTATTAAAGTGCTTGA
TTTTTCTATCTTTTGGTTTGTTTGTTAGGACATCTTGAGAAAAGAATTTGTAACCACGTC
TTGGTTTTGTATGGTGGAAGAAAAGATACTTTCAGTTTGAAGGAACATGTTTAATGGAAG
TTTAAACTCCTTAGGTCACAAGATTGAACAGCTAAATTTGTAATGAAAATGGAGGCTCCA
AAAAATCTCACTGGTACTTGGGGATTCTGCAGGATACAATGAATCGTAGCAAATTGCAAT
GAATTAGCAATTGAATTGCACAATTCACTCAATTAAAGATTCAACA
>TeaL_63346
AAGAAGATTCATCTGAAGCATCCTAATGAACCATTCATCAGCATTTTCTCCAAGCTTGCA
CCAGCTTCTTGAGGCAACAAGACAGCAGGTATGTGTATATCTAAATCAGTTTCATTAGGT
TCACAAACCATCTTGTAAAGCTCTTTCTGGTTATTTACAATTAGGACAGCTGAAGCACCA
GCATCTTGTGCAACATTTGCCTTGGTTGTGAATTTGCAGTTACCACGGTCCACCATGATG
ACATCTCCAGCAAGCTTATTCTTTGGTTGACTACAACAATCACGAGGGTCTGAATGTGTA
AGGCGAGTTTGGTACGCATTTTTTTCCTTTGACACAATGTTAGTTCCGAATCGAGCACTG
ACACCAACAAATTCATCATCCTCAATGCCATCAACCCAAGTTTGAACTTT
>TeaL_63347
CTCCAGAGAGGTGTCCATGCTTCATAGCTCCAATCTAAATTTTTGTCAGCCTTCCTTTTC
TCCTAACAATACCTTCACCTTGAATTAAGTCAACACCGTGTATGGGCAGCCATTGGTTTT
GTTTCAATTGGTAAAATGCAAATCATATTAGATGCTTCAACACATTTTTTCTCCATCTGC
TACAAGTGATAACTACCATTTCTCATTTTAGCAACACCATTTTCTTCAAGCTCTTTCTTT
ACTGCCCAAAAACCTATGTCACAGCATTGCTACTAGTTTAAAAAATATTTCGCCTCATTT
AACATGAGGTACAACAACAATACTCCATAGTGCATATGCCCATTTCATCCAAAACCATCA
ATCAGGTCCTCTTTTATACCCTGTCCTTATAGATGATTTATTAGCTATGTCATTTTATCA
ACCACAAACACACATCCTATGAATAAGAGGCATCATCTGCTTGAAAAATAGACAATCAA
>TeaL_63348
TATGTTATTTCTCCACATTGGCCTTCTAGGTGGTGTTTCACACACTATCTAAGCCATAAT
TGATTGATCTAAACAGTTATTGGACTTCCAAACACCATAGTAGACAATGTTATTTAATTT
TCTTAATACAAAATATGTATTCTTTGTCTTCGGTCAGAGTATGGATAAAGGAAAAGAAAG
AGGAAAGCCAGTACTGTTGTTGATAGTCCTCAAGCGAAGATTCTTTTGGATGGGGGGTAT
ATGACATTTTTTGCCAAAGAGAGTTTGGTGAATTGTATTAAACAATGTTTCTAACACTCA
TCAACAAAATTGAACCTCCAATTTTGTGCATTTATTCCTCATTACTGTTGGGAAAACAAG
AAATCAATTTACTACAAAGCTATTACAGCTTGTTATATCTTGAGATGTATTAAAAACTTT
TATGTATGCTTGGTATGTCTATGTATATTCTTCTAATGGTCATTCAGTTGGGGTTGACCA
GTGTCGAATGAAGACAGGATTGATTCTTACTGGTGTAGGTGATAAGGTTATGCGGCTTTG
GTCAGCGGAAAACTACAAATGTTTGGATGAATTTTCCCTCCCAGATAGAGCTCCTCTAGT
TGATTTTGATTTTGACGAGAGCAAGGTTGTTGGTTTGGTTGGGACTCGTATATGCATATG
GAGGCGAAATGGGAAAAGAAATATATTTTCCTCACGTGAAGGCCTATTTACAAGGGGTTT
ATGTATGCGTTATGTAGATCCAGAGGCTGTGGTTGGATGCGAGGATGGGACAGTTCGATT
ATTTGACATGTATAGTCGGAAAAGTTCTCAAATCATAAAGATGCATGCCATGACATTGCA
CTATTTATAATAATTTGTGTTTCTTTTGGCCTTCTCAGTATTT
>TeaL_63349
GACTTTTTGGCTTTTTACGAAAAGATGTGCAAAAAGTAGAGAGAAAAAAGAATCTTTGAC
TTTTTGGTATAGGTTGTTGGCTTTTTGACTTTTTTAGTAACTTTTTGACTTTTTGGCTAA
AAAAGCCACTTGCCAAACGAGGCCTAATTCCTAGAAACTCTTATCCTAGACATTTATGGC
TACAATTGCAGTCAAATGATTGTTGATTACCATTTATTTCTGTGATATTTCGTTGTATGA
CAATACCAACTTTCATTATTACATGTAGTACTTACAAAATTTGTTCACTTGATCCACATA
GCCCTAATTAGTAGAAGGTTGTGTTTGGCAGAGTTTTTTAAAAACTGTTTTCTGTTCTCA
GGGCTGCAGAAAACAGAAAACACAACAACTTGAAAACACTAAAAATTGTTTTTCTTCTGT
TTTCTGTTTCACTAAAATGACCAAAACTCCATATTCTCAAATTTTCACAGTTCTCATATT
ACTGAACTGTTTTATGAAAACTATGCCTGTAGGCCCTTATATTTTCCATTTCTACATGAA
CTCATGCACTTGAATTAGGTTTTTATTTGGCAAAACATGGTCTTGTTGACGGAGAATAAT
GTCTTCAATAAATATACACATACATATACTTTCTTCTTCTTCTTCTTCTTCTTCTTTTAT
TTTTTATTCTTTATTTTTTTTCTCCTGCAGTTATGTAGATCCAGAGGCTGTGGTTGGATG
CGAGGATGGGACAGTTCGATTATTTGACATGTATAGTCGTAAAAGTTCTCAAATCATAAA
GTATGTATACCATGAAATTGCACTATTTATAATAATTTGTGTTTCTTTTGGCCTTCTCAG
TATTT
>TeaL_63350
AACCCTAAAATATCAGATTTTGGATTAGCCAGGATTTTTGGACAAAATGAATCCGGAGTA
AATACAAATAGGACAGTGGGAACATAGTAAGTAGCAACATCTTGGGGAAAACTTGGAATC
CTTTTTCATATATGTCTTCTAAATGGATTTCCAATATTCATCTTTGTTTTTGTTTCACGA
TTTAATGCAGTGGTTATATGTCTCTTGAGTATGCAATGAACGGAATCTCAGTCTGACATC
TTCAGTTTTGGTGTCCTACTATTAGAGATTGTGAGTGGCAAGAACAATGCTGTTTTTTCA
CATTTATCAGGCCCTCTCAGCCTTATAGAACATGTAAGTCACTAGATAAGTCTAACCTTT
ATCTATGCTTCAACTTTTCCTATCTACTTTGTCCTTCAGAAATTGACATTTTGTCTAAGA
CGAACATTATTGCAGACATGGGATTTGTGGAAGAAAGTTATTAGTCTAGAGCTAACGGAT
CCAGTGTTGAGCTCCCAATCTCCTGAGAATGAGCTTCTATGATGCATTCATGTCGGACTC
CTCTGTGTACAAGAGTGTGCAGTTGACAGACCCACCGTGTTAGATATTATTTGCATGCTT
ACAAATGTAACTACAATACTGCCTGATCCCAAAAGACCTGCATTTTATACTGGGAGAAGT
GGAATCCAGGCTCAATTGTCATCTACAGGAAAAACAGATGAATGTTCACTAAATTGTGTA
TCTATATCCGTGATTGAGGCTAGATAAAAATATCAGCTTTCACAGTCGTTACAATAACCA
AGCAAGAGATTTCTTGTTATCCGAAGAGGAAATTTGTTAAATATTCCAGTCTGTAACCTT
ATGAACTTGTAGTCTTACAGCTCTGAAAAAAAATTGGCACCCATTAGCACATGCAACTGA
TTAGCTATAACTAGAGGAACTAAGGCATGCATAATTTGTATGCTAGTTTTAAGGGGAACT
CGCATTCATTTTCTTTTCTTAGTAGCCCCTTTGTGACTGCAGGGTAATTTTGGAAACCCG
CAAACTACAAGTATCGGTAAGCCCAGAAAATATTAGCACA
>TeaL_63351
AGGTCCTATTTGTCGTGAGAAAGCTGGTTGCGACATCCATACGGTGGTCCAGAGGGCTGT
TTTGCGTTTTTGCCTCCTTAACGCCCTTTTTCGATTAAGTTTAAGCTGTTTTCGACTCTA
ACTCCCAACTTACACGTGCTAACGACATTCTATCTGTTGTCACAGGTCCTATTTGACGTG
AGGAAGCTGGTTGTGATGTTCGTACAGTGGTTCGGGGGCTGTTTTGCATTTTCGCCCCCT
TAACGCCCTTTTTTGGTTAAGTTTAAGCCGTTTTCGGCTCTAACTCTCAGTCTACACGTG
CTAATGACATTCCGTCTGTTGTCACAGGTTCTATTTGTCGTGAGGAAGTTGGTTTTGACG
TCCATACGGTGGTCTTGGGGCTATGTTGCATTTTTGCCCCCTTAACGCCATTTTTTGGTT
AAGTTTAAGACGTTTT
>TeaL_63352
TGGGCAGCAAGCTTATCCAGAACATAACTTGGGAATCCTTTTGGTATGCCCCTTTTCTTT
TTTCTTTTTTTTTTTTTGTGGTTCACAGTAAATATACTGTGTATGCTCTCACTTCTCCTG
GAGTGATTCAGATTTTCAACAGATGACCATGTTAAGATGAATTTCCTGTCAAAGTGAATT
TGCATTGGGATTGTTTGAGCACCTTAATATTTTAGATATAGGTGCTATAACAGAGATACG
GCTAAAAAGTAACCCACCTATGTTTAACTACTAGAGCTCTATAAGATGACGTGCAATCAT
AATATTTCAGATATAGGTGTGCTATAAATAAAGATACTGGTAAAAAGTAACCCACCAATG
TAAAAATACTAGAGCTATAAGATGACATGCAATAGAAAATTGGTTTTTTATTTTATTTTA
TTT
>TeaL_63353
AAAGAAGCTGAGAAGCGACAAGCATTGAAGAAGCAAGGGCATGGAGAGTATAGGGAGATT
ACTGAAGGGGACTTCTTGGGTGAAGTCACCGGAAGTGAAAAAGTAATCTGCCACTTCTAC
CATCAGGAGTTTTACCGATGCAAGTAAAACCTTTTATCTCTCTCTCTCTGTCTCTCTCTC
TCTCACACACACACACACACACACACACACATACACATGTGCACGCACACATGCATATAA
GTGGACTCACCAATGACACGGTTGGCTAACCTTGAACCTTTGTCTTTTGATAAGTTCTAT
TCATTGAGTCTGAGAATTGTTTGTGAAGTACTGTCTATCATCTAGATAATAGCATGCCCA
TATATCTCACCATTTATGTATGGTATAGGTCTTCCTTCTAAATGTTGTCCGCTTAATCAA
GTAATGATAAGATGCAGGATCTTGATTGAGGATTGTAGCATGTGGCTTACACACCACACT
AGCTTTTGTACAATTTGTAAGCTGTTCATTTTATATCCTTGTCACTTTTGACTTCACTAT
TTTTATTTGATGAGCTATTAACTTCACCGTTAGCATAATAGAAGTACGAAGACATTGAAA
TAAAATTTTCAATCAAAGTCCTAGCTGTCTTACTGGTCTCGTTTTATGATGTCTGCAATG
AATGTATTGATTTGTGTTGGAATGGTGTCCATTGACATTAGTTGGTTGCAATGATCTGAG
TATTTTGGGTAAAAAATAGGAAGTACAGACATCAAAACCTGAATGCCCGCTGCCTTTCAT
TTCATATTTCACTGTGAATTTCTATTGTAATATTATTTAATATTTTTGAATGATTTAGCA
GCCTATAAACCATTGCTTGGGGTGGACATGTGTTTTTAGTATGCCGCCTTCATTTGCAAT
TGTAGAGTTTTAAGAACAATGATATTTGTCTCAAATTCGTTTCTTCTATCCCTGCTAGGC
AGCATTTAAGTTATTCAAACCAATGTAGGCATAATAACTTGTACTTGGTCAAATTGGGGA
TTGGATGATTGTGCTCAAACCCTAACCCATTTTGATAGTTTCCAAATATTTATATCCACA
TTTTACTAATCCAGGTTGGCTTAAATTATATTGGGTTATGGAGATACTTGGTATTGCTTC
AATTGAAAGATGAACTTTATAGTAAGTTAAAATGCACAATGCAGAGAGGCCTCAAGGTTA
TGGTTATCAGCATACTCTAAACAAACATATTAACTATATGGTGATATTTTCAATTCTATG
AGAATTTTTATGAAAGCCAACTGCCTTGTCTCTACTTTTTGAGTTGGTTACATGAATCAT
ATTTCATGATTCCATTAGATCAAGGGAAAGAGTTTGAGAGGTTAGAAAGTATTTCAAACT
TGTGAAACTATCGATAACCATTTTGTTTACAAATAAATTTGAGACATTTTGAGCTCCATA
ATATATGCTTTGAAAACTCACAGTTTGGACAAAGAGAAATCATAGTCCAAATCCTTGATG
TCCATTTTGCTGACTGTGCAAACTGGAACGCTTTAGCATTGAACATTTTGTTTGGACAAT
ATTTATAGGAAGTGCTCCATTTATGGTCTGAGCATTTTTTGTTTTTTTTTTTTTTTTTTT
TCTCTGATCTTATATGCACATCCCAGGCCTTGGGAGAGCCTTCGATATAAAATGCATAAC
TTGCATACAATTCATGACAGCATGTGGACATGCATTTATGTTGTGAGTTCTTTGCCACCA
TGTTGACGAATCTTTTGTAGGATAATGGACAAGCATTTGAAATCACTTGCACCAAAGCAT
ATTGATTGCAAATTCGTCAAGCTAGATGCAGAGAATGCGCCTTTCTTTGTTTCCAAACTT
GCAT
>TeaL_63354
GTGAATGTCAACTGTTTTCTAGTCATCAATTGTAATTTACATTGTTTGACTTAAGTTATT
TAGCTGAAAGATTGGAGTTAATTAATGGTTGGTCTGAATTTCAGCTGTTGTTCTCGTCAT
TGATTGTAACATTTACTTTGGTTGACTTAAGTTATATAGCTGAAAGATTGGCATTATTCT
TTTTTTATGGTGCTGATACTGGTGGTACTGATTAGGTGATTCTTTGTGTTACAAGAATTT
TCCTCTCGTTTTTACTGATGCACTGATGGTGAACATAAGTTATTCTTTGTTTTAGGCTTT
GTTGATTAATTATGTTTATTGAACTCGCGTTGATCTTAGACCCAAAAAAAAGCAAAAAAA
CAAAACAGACTGATCAATTTTATATTCTTTCTATGAACATGTACATTGAATTTATCTTAA
TTGATGAATTATTAGTGATTAGATGTTTGTGTAATAGAATATAGCATAGTTTGGCTATTT
ATGTATGACGAATCATGTAATAGTGGAGTGGTGTAT
>TeaL_63355
TTGTTTCTTTGTTTTTTTTTTTTGCTCCAATTGTGTTATCACAGAATGGTCTCATCAAGG
ACCAAAGCCACTTTGGTGCAAAGGGTGATCTACAATGCTTCCAAATAAATAAAAAAAGAG
ATTTTATGGAGTTCAGTTTAGGGAGAGGAACAGACACATTTTTCATGAATTATGAGTCAA
AATNNNNNNNNNNNNGCTAAAAGCGGCTCTTTTGCATACTTCTTATTTTTGGGGTATAGG
ATTTTTTTGTGAACCCTCTCATTTATCATAGATTTCATTGTTGAGTTGAGCCTTTTTGAC
TCTTTGTACATGGTTGCGCCTTTTGAGGCATTTTTTTATATTATATTATATGATCTATAC
TTTATATTAT
>TeaL_63356
AAGACACAGAATTGTTCTATGAGGTAGATCTTGCCGTAATTTCAGATTTTATTTATAGTA
TTACTGGAGAAACCTCTTTTTGTATCTCAATTTGATATTTGATATAGAAAGATGAAAACT
TATGTATATCCATGCATGCTAGAGCTGAAGTTGAAGTTAAAGTCAGACTTTGTTTATGAG
GTATCACGAAACCAGGCAAGACTGTAGCACGAGCTGTTTATAGGATAAATTTTTTTTAGC
AAAAATCATCTAACTTCTTATCATGATAACGCTTGATCAATGTGTCATTTAAAGCAGATT
TTCATTATTCATTTGCTTAATTATCTCTCTCATGCTTTCCTGTTACCACCTTTTGATTAT
AAGATGTCTCTAGCTATCTGCTGCTGATAAAAAAAAGATGTATTTAAGCTATCTATTTTA
ATTTGTGTTCTAGGCTGTGCGGCAGTTTGGTACAG
>TeaL_63357
TAAGAACTTAAGGTAGATCCTTGGTGTAAAATGTGGAAAATAAATTCTTATTCTTTTAAT
ATAATAAAATATATATGTAATTGTTGTGGAAAAAATAAATAAGTTATTGTTTTAATGTAT
GCATAATATATGTGTATGTGTATTTTCTTCTTGTTTCCATGTCATGTTGTGGCCTATTTT
TTGAAAACTATCTTGTTGGCTTGTTCATATTATGCTATGTATGTGTCCTAGGTTTGTATC
AGTGCTTCTTGGGAGGTAGGCATGCTACATATCTATTAGAATTCTCTAATAGCTCATTTA
GAGTATACTATATAGCAGGATTTTCATTTGCTCTGGTCTCTAGGAAGTCACAATTGGTTG
CTGGATTCTTTAGCAATTTCTTCAATCTGTCTCCTATTTTGAAGGTTGGTTGGTTGGGCT
ATGGTCTCTCTTAAGGCAATCTGTGGACACTATTTTGCTTATTGCTTGAAGAAAAAGCAT
CTTGCACTTCATTCCTCTGATTATAGACCTTTCAGATTTATTGCCCTTATAGAGGTGTAA
TGCATGTTCTTGCTTGGAATGGCTGATACTGTAAAGGATTGGAAGAGTCTGCCAATTTGC
ATATGTGATATGTTCAATTCAATAATTGGTTTTGGTTAGCATTCATGGTCTTAATCCTTA
AATTTCTTGTGTCAACTTTACCAGCCTGATTGCATGATATAAGTGGATAAAAAATAAGTT
ATTAGTAAGACTCCTGGTACATGTAATGGGTGCAAGTATGTGTCCAAAGCGTCAAAATCA
TCTAATTCTGAAATGTAGCGACACTGAGACAGTTAAATAATCATACTTTTAATATTATTC
TTTTATTCCCCAAGTTAAACTGGTGTTTCCATTTGACGTCATGCATTAAGCATGGGAATA
TTGTAACACGGAAACGGTGTGTAACGGACCATTAAGGTCGTTATGGTATCGCTACGGCCG
TTACGTAATACCGAAACGGCTGTTACACATGTGAATTTCTGTCACACTGCTATAGCGGCC
GTAACGGGTGGTGGTAACCACCACAACCATTACGTAACGGTTGCGTTTGCTTTTTAAAAC
CTTAACGGCAATACATTTTAGTGTACAGAATGGAAATACAATTGACGAGTTGTCCTATGC
GATTATGTGAGGGTAACCATAAGAAATGACTTTGCAGTGCCAAAAGGAAAGGAAAGCACA
CAAACATAGGCAGACCCACTTTCCCTCATTTTTTTTCCAACTTAGGCAATGCATGAGTTT
GAGAATGGTTAATTGCATTCTGGTTACTTAAATGGACGAATTTGGCGAGATCTATGCGGC
TCTTACTTTACCTTTAGTTTATATCAAAGCCTTTGCTGATTCAGTTATAACCGATGTGGA
AGGTTGTTTGCCCTGTGATAGCAGTGGTTGAAATTTCTTGGTTGGGAGTTGGGCTTACAA
AGATTATTAACTTGGCTTAGCAATTTAGGTGGGGGCAAGATTTTAAAAAGTGGCTGTGGT
GGTGGTTCTTGCCATCCGTTACGGTCACGCTATAGCAATGTGACGGAAATTTACATG
>TeaL_63358
GTTATACCTGCCAATTCCACTGTGCATTACGAGATTGAGATGGTCTCCTTTGTGAAGGAA
AAAGAATCTTGGGAAATGAGTACACAGGAGAAGGTTGAAGCTGCTGGAAAGAAGAAAGAA
GAAGGGAATGCATTGTTCAAGGCTGGCAAATACGAGAGAGCCTCAAAGAGATATGAAAAG
GCTGTAAATTCGTGGTTAATTAATTTTGGTTGCCTGTGATAAGTTTATTAGTTTTCTTGC
GTCTGATCTTCCTGATAACCCTTTTTTTTTTCCTTCTGAGCCACAGGCTGTGAAATTCGT
TGAAAATGACTCCACATATAGTGATGAGGAGAAGCAACAGACAAAGGTGCTC
>TeaL_63359
TCTTCTTCTTCTTCTTTCTGGTTATTTTTTTTTTTTTTTCTCTTTTATTTATTTATTTAT
TTTTACAGTATTTTCCAATTCAATTACTATTTTGTTTTTCTAATCCATTTGGCACACTTC
TCTCTACGTACTTGCACTGCTGGAACCTTGCACCTTTCCCTATGGATCTTTGAAATTATA
ATTATATTGTTATTGTGTTTATGTTTGGTTGTATGGTTTTAAAGTTCTATGACTTGTTTA
TACTTTTAAGTAGCCATTATTTTTCAGATTATTTTCAATGCTAGGTAGCACCACAAAAGA
AACCTCCGGTTCCATTGGTCCACTGGGACACTTGTATATGACTAATGACACTACTATACA
GGCTGTCATGTTAAAATA
>TeaL_63360
ATCTACATAAGTATACTTTTTGACATTTTACGAAAAAATGTGTAGAAAAGTAGAGAGGTG
ATGCGACCCAAACTATGAAGCATGGGTATTTCGAAAAACATGCCGTATTCGTACCGGGTA
CTTATCGGCATATGGTACTTCGTATGGTACTTCTTAGGAGTGGTCGCGGTTTGGATTTGG
GCGGTTTGTGGATCGGTTTGGACCCACCTCACCTATGCGGTTTGGAGAAAAGTCAATCCA
CAACCGCCCGCAGTGCGGTTTGCGATTTGTGCAAATAGGGTTCGCGGATGTGCGGGCAGT
TGCAGACGGTTTTTCAGATTGACTTTTTAAAAAATATATATTTTTGAGCCTTTTTTTTTT
CATTTTGTAAATATTTATTTTGGGCCATTTTCCCCTCCATTTTCTAAAATGTTCCAACAT
TAATAATTAATGAATTAAAACTTATAAAATTAAAAACACAACA
>TeaL_63361
AACAATAATGTTTCCACATTTCATGATCACTCACATTCCTTACATTTTGTCATGTAGTTC
TCTTTGCATCAATTAAATTTATGGAAAAGGGAGGGTTTTCCATCTATTTGCAATAATTAT
AAAAACAGTTAATCCTGAATATTGAATCAAAATACCATCTACAGCTTCATCTAGTGGTCT
TATATTTGACTGGAAGTCGACAAAGAGATTTTTCCTCAGTTACTCCTCACAATTTCCAAA
ATTTGAATCCAAGGGTAAAGAATATAGAGAACATATGTGCTTGAGTCACAAAAATACGAT
TTTGCCAAAGTTCTTATGGGAAGCTAATCATGAATAGTAACCAATAGCCAAGCATGCAGA
GAGAAACAAATTCAATCAAGGACCCAAATAACTTATAGTTGTATTATGCATTTGCATCTT
CATCTAATAAGGTCTATGATGAGCCATATACAAACATCACTATGACATGCATCATGGGTT
TCAAAATCTACTACTTATTCATTGTACTTAGTGTGTCTTTCAGAAAGAAATACCCAAATT
GATTGCCCAACATAATTGTGATTTAATGAAAAAAAATTAACAGAGACTTGTAGATTATAG
ACTAGATAGGTTAAAGAATACTTGCAGTAACAGAGGATCACTTTGGCTTCCTATCATACA
AACTTTTTACGTGTGCGTGTACGCGTGTGTGTGTGGTTGGGTGGGTCAGGGGATACGGGG
AGGAACAGTGGTTGTCATTAAGAAGCGGCCCGCACAACTGAAATTTGGTAGTGAAATTTT
CTGCGACTGGAAGTCGTATTTAATTGAAAGTTTTCATAGCCCATGCAGTGGAGAACAAAC
ATCAGCATATGCAACCACATAATATGGGCCAACACAATGTTATTTACAAAAAAGGTAACA
ATAATAATAGAAAGCTGTAAATTTCATATATGTTGCCATACTTCTATTGCAATCACACAA
CCCATATCAATCACAAAAATGATCATAAATCTTCCCCCAAAATAGTATAAAATTAAGACA
AAAAAACAAAAAAATTAAAATTAAAAAAGAATTTGTAATCACTTGAATAATTGGTGCAGA
TGCATCGAGATTAAAACCAAAAGATTATGAGCGACATACCTAGATGAAGGAAACACCTTT
TCCATTATCACAAATATCTAGATTATTACATCTTTTAACTTTCCCTCTTCATTTATGTCT
CTGATTATAACACTGAGAGTGATAAGGACTTTTATAGACAACTGACCCTTACTCGTAAAA
TTATACCCAAAAAAATGGTAGATGACAAATCATAAACACTTAAAAATAAGACCAACATAA
ATTAAAGATGAAAACAATGACATATCATATCACCATCACCTCCTTAAAACACAGCTCTAA
TGGCAGACAAATCAGAATCAAGTCAACAGTATCTGCCTTGCTGTTGGGGAAAAAGGGTAA
GAACTGAGACCAGAAATCTAATATCCCAAATGAAGCTCACTAATTGGGAAGGGGACAAAA
AAAACCCTCTAGGGCTGTGTTTGGATCACGGATTTGGATAGAAATTTAGGAAAGGAAAAA
GGTGGGTGAATAAATCTGAAATATAATTATATTTCATTCACATTTCACTTGGGCATTTCC
ATTTTCCTTTCTAAATAGCTGTCCAAATCCATGATCCAAACACAGCATAATA
>TeaL_63362
ATCAATTAGACCCTTGAATATATTAGAAAACTTAAATTTAAATATTTAATTAATAATTTG
TTATAAATAAATTTTAAATAATAATTTTTACAAAAAAATATTAAAAAAATATAGAAAGCC
TTATTTAAAACTGTCTCTTTAAGCCTCCAGTTACCTTGAGCCGGTTCCTAATTTATTCTC
TCTTTCATAGCAATTGCAGCTAGTTTATTCCCTGGATAAATTTCAATAGGACTGATCGAT
TAGTAGTACGTTGAAAACTGAGTGGGTAAAAATCTATACTACACAAATTGATCCAAAATC
GAATAATTTAAATGTAAAAATTGATATAATTAGAAGGATAGAGGTTGAATTAATTTGAGT
GATAATTTGGGGAACTAAAATTTCCTCTCAATTTTTTGTCATTGTTGTGGTTGGGTTATT
GGTTAGAGAAGTTTGTGATCTTACACATTTTTTTACTGCTTTTGCAGATTTCTACTTAGT
GCTGCAACTTGACCGAATTCAGCTTGAAGTGTATAAGGATTTTCTTGAATTAACATAAAA
ATTTTAACTTGAGTTGAGCATTGAGTTGTCCTAAACCAATAAACTACACTTTCTATTAAA
AATAAAAATAAAAAATTACAAATAGGGAGCATATAAGAAAATTAATTTGAGTTATACACA
CCAAACAGTAGAATCTATTTCCTTGCAATAGATTAAATCTAACTGTATAAAAATAATTAA
TATTTTATGGGTATCTTTTATGTTTATTATATGTAATTATATATTTTAAAAATAGAATTT
AGATTGATCGAGCTCATAGAGTCTCTACCTAGGTTTTGATTGAAATTAATTTGGAATTGA
CAAATTTTAATCCAAATCTTGACTAAATTAAAATCACATTACCGGACCTCTCAAATTTTT
ATAGTTAAACTCAAGTTGCTCAAGTTGGCACGCCTATCTTTATTAGGTGATGATAATACT
TTTGAATTCTGGCTCTGACTAGAGGAGTAATTTGGGCAGACTCAACAGTCCAAAATCCTT
TTATGGTTCGAGCAACAAATATATATATATTTTTTTAATTCGGTACAAACTTAGGTAAAA
ATTCAGCCCTAGCTTGCCTAGAGGCACTAGGCAACCTGAGCGACTTAAAGCTTCTAAATA
AACATACATATAAATTATTAATTGTTGAATGATGTTAAAATCATATAAACAAGTAGAGTC
GGGCCTAGGCTTAAGCAAATGAGTCTGAATAACAATCAAGTTTGAGTGGAGTTAGGCAAC
TCTCAACATAAGTTGAGTTGGATTTGAACAACTAATTTTGGCTTGTAAACTTGGGAATTG
GTCTTTGTATATTATCAAGTTAGTGATGTTTATATTTGAGAAAAGTACTTAGGATGGTGC
GAACGTATATACTAATTATTATTATTTTTAAAAAATACGCACTAAATCATTAATTTCTAC
ATACATAAAAGTAAAAAATAAAAAAT
>TeaL_63363
TGTACATGCATATTTATACACATATATAACATTTTTTAATAACATATGGAGGTGAGCTAT
ATCTTTGAAGTGGATAGAGTTATCCTTGCATCTAGTTGTTGTGAGTGTATCCTTTGCATG
AGTGCTTGTTTGCTCCAGGTGTACTCGGCTTTCTTTCTTGATGTCTCTTTATTTGCCTGG
GGAAAAAAAAAAAAAAGGGTGGCTTTACAATGAAGGATTTTGAATTTCAATGAAGGAGCA
GACGAGTTCTATTTTCCCCTACACATTTTCCCTCTCTTTTCCATGTATGTTGATCTCTCT
TTAATAAGCTCTTGACTTCTCTCTTGCTAAAATTAAGATTTGTACCTAACCTCAGCCCTT
GGCTAGAGATGCTGA
>TeaL_63364
CTTTTGTTCTTTTCATTTTTAACAAAGAATACCAGTCACAATTATACCGTGTATATATTT
TTATTCAAAATGGTCAAGGTTTATATTTTTTCAATTTATGACATTAAGGACACTTTTGAC
TGGGGATATGGTTTATAATTGAGGCAACTGGAGAAAATGGGTTCATGTGGCCAACCCTAC
CTAATTGCTATTAAGGCTTGTATTTTTTGGCAATTAATTTCATAGTTGATTCTTTCGTTG
ACATACAAACTCAAACCAATGTTATAGAGACTGCTCTGGCAATTAAACCAAAGAAGTGTC
TAGATTGACATCTCGTAGACAAATGAAAAACATTATTTTACTCCACTGGTGCATCATATA
GGTCCCAAAATATATTAGCAATTTCTGATGTCATTAACTTCTTATAAAATTAATGACTAA
GAAACCCATACTGGTTGGTCCAATAGGTTGATTGTGGTTCCTTTATTTATTTTTTTGGTT
GAAATAATCTATTCTTTTATTTACCAAATCAAATTAGAGATGAGATAAACTTATTAAGTC
ACTTCTTG
>TeaL_63365
GTTCCTCATTCATTCAAATCAAAGGATGCTTTATCAGGAGGGGATAGGGATAGCGCATTG
GCTTGGTTGACCGTTGGCGAGCTTAGCTTAGAGAAAAAAAATGGATGCCTTTCTAGAGGA
GACTATTTGAGGAATCACAAAGTTTAAAGTGGCATGTGGAATGTGATTGGTAATTGATGG
TAGTTATGCAATCGGTTTGGGATTAGGGCCCCCCTTGAACCATCTCACCCATGATAGCCA
AGTCGCAGAGATCATTGAATTGGAGCACAGTGTATTCTTGGAAGCTCCCATTTTATAAAG
CAGGGAACAACTAAGGCATTGAAATCCCCTAGTGCTTTTATCAAGCGAAGCAACCCAACA
TACCTATTGAAAGGAGTATGATGAATATTTATCCTTAGTAAATCAGACTATCATGAATGA
AACAAAAATCGCGTAATTCAAAGGAACAAAATCCGTGTAATACAAAGGACTAGATGTATC
ACATTAGTATTGACTGGCTTGGTGGGAAAAAAGCCATTTAATGTTGAGGATTTTCCTCCA
CTGAACTGCTTCTTAAAATCTTCCATAAAAAAGTGTATGAGAGGGTCTGAGAACATCGCT
GGAAAAGTCAAAGACCGCCAGAAAAGTTACCTGATTCTTTGAAGGCTCGTCGGAAAACTC
AAATGTCTCCGGAAACTTCGAATCTCCTAGAAATAAGTGGTGAGGCTAAGATTCTTCAAT
GGCCACAACTAATGGAAACTCACATAGAGAAGAGATGATGGGAAGAAAAGGTTGGGTGAA
GAAGAAGGCAAAGAAGCTAGAGAGAGATAATCATGGCAAGCTCCCATAGATCTCACTTTC
ACTCTTAAGGAACGAAGATGAGCACTCCCAAAGGCTTTCCCTCTCTAAAATTCCTCCTTA
AAGTTATGGGGAGGGCTCTATATATAGGCAACCCAAGTGATAGAGTCCCCTGTGCAAGGC
ACATGGGAGAATATTCTCTCTAACTACTTTGTCCGAGGAGGTAACCTCTCCGAGAATGAG
>TeaL_63366
GGCTTGCTGTGGTAGATTTTTTTTTTTTTTTGTTTGGAGGAGCTTCGGGGTTTTTTTTTT
GTTTTTTTTTTTTTTTTGGTTTTATTTTTTTTTTTTTTTTTTTTTTTTTTGTGGTGTTGT
GTTTTGGTTATTTGTTTAGGAGTTTATGTTGGTGTTTTGGGGTAGTGGGTGGTGGTTTTA
TGGGGGGGAATATTTTTACAAGGATAATTTTGGTATTATTTTTGGAGGGGGGGAGGCAAG
AAATTTTAAGGGTTTCAAAATTTATAAGTGGGGGTCTAAAGAAATGAGAGGTCCAAAATA
ATTCATGGGGTGCTGATAGCACTACTCTATTCTTAATAGTAAAAAATAGGATAAATTCAA
CTAACCTTCTATGAGATTTGGAGAAAATATAATTAGTTCCACGCGTTTGACATAAATACA
TTGGACTCCCATAAAGTTTTAATTTACATAACAATTGGTCCCTTTTTGTTAGTCATATGG
ATGAAAAAATGATGTTGTCATCTCTTTTACTCTGAAATGTATATTTTAACTCGTTTTTCT
TTGTATTGTCACACCGTTTGTCTTTACATTACGTTAGTTATAGTCCCTTTAGCCTTATTA
AAAGGGAGGCTGATGTAATTATGTTAAAACGGTGAGACTTGTTGTATTTCCGTCAAACTT
TAGGGGAGGTTAGTGCAATTTAACCCTAAAAAATATTAGTATATGCCTCGAAAAAAGAAA
AAAAAAACCCTAGAATGCTGTGGGATATTTTGTTCTTGGATGATTAAGACACGTTAACAC
AATGACATAGGTGGCATAAATATTGTTATTCAGGCTCGGTGACAACATACTGGTGGACTC
ATACTGTTATGGTCTATGAAGTACGGACATAGACACGGACACGGGACACGACA
>TeaL_63367
GGATCAATCACAAGTGAGTGGGGGATGTGGGGGTGACGTTTTGTGGGGGTCTGAATCATT
ACTGAAAAATAAAACTTATTGTTAAAAAATTCAAAAGACTAGTCTATCTTTTGTACATAT
TATACAAATTCACTCCCCCTTCCTCCCTTTTGAAAAAGAGAAACTGTATCGGATAAGATT
TGGTTCACCTTATCTCTTTTTCTTGTTGCTACAGATGCTACCACATGCGCTGGATAAGAT
TGCAGTCAATCCGGTATATCTACAATGAATCTTCATGGGCCCACTTTGCTTCCATCATGT
TTTCCAGATTGTGCATGAAGACAGTGTCTTCAAATAATGGAAAATCTTCTTGTTGACTCC
ATTCATGTGTTCTGTAAGCTTCCACTTTCATCGTCGTCCATAGCCAAATCTATAGGTAGA
TCTAGCAAATTTATTTCTGCTAGATTGTTGAGGAACTCTTCTGCTTCATGTTGTTATTCA
GCAATTCTTGTACATGAAATTGGTTCCATTATAACAAATCAAATAGTCTTCTGCCATTAG
TTACCAAAAAGGCAATACACTGCAACTTTTTATGCTTCAATCCAAGATAAAATGAGAGAA
CAAATGATAAAATGAATCCCCCAAACCACACATCCTCCCAAAACCAAATCCCTAAGAAGC
ACGAACACTTCTAAAAAATGTTGCATGTTCATGTTGTGTCATGAACACTTGTCTAAAAAA
TCTCGACACATGTCCAACACTCATCAGAATGTGTCTTATTTGATAAATACATATATATAT
ATATATATTAGGCTCGAAAACCGGAAACGACACATGTG
>TeaL_63368
CAATATCAAGTATACAAAGCTTCCCATCTGGAGTCCGGATCATATTCCCCGGATGTGGGT
CGGCATGGAAGAAACCAGTATCAAGCAACTACAAATACAAGTGATACCGTGTAAGATAAG
GCAGGTAACATATTGAGGACTGAGGAGTTTGTCCACATTTCAAGAAAAAAAAAAAAATGA
ACTCTAGAAACCCTTGAGAATGGGAATTTGCAGTAACCACAAGAACTATACATGCAAAAA
GAATTGACAAGCAAAGATGGACAGCAGGACAATGTAACCATCTGATTTTTGTGAGCAAGG
AAGAAGCGAAATAGAAGAGTTTTTTATTGTTTATTTATATATGAAGAACTCCCCGCTGTG
CAAGTCAAGCAGCCTTTGCCTTTTATCAGTATATAATGTAATCTTCCTCTAATTTTATGT
AGGCTTTCATTAATAGACTGCCAGAGATTATTCTTCAACTTTAGCTCTTTGTCCTTGTAT
ACTACAAATGCATTAGGTGCATCCCTTTACTAACAAAATAGTCACTTATGCATGGAAACA
TGCCTAATTAGAAGCCTTTCACATGTTAAAACCTATCAACAACAACAACAAAGGCATACT
GTTTATCATTTCAGTTTTGCATTAAAGAAAATTTTACAGGAGAGTTGGATTTTTTATGAG
TATATTACAAGAGAAATTACCTGCTTTAAGTAGCATATGACT
>TeaL_63369
CAAACTGTGGGTAAAACCTCTTCAGGTGCCCCGCCTGCCCACACTGATAACAAGTGAGCG
GCTGGCCTCTGCCCTAATTCTGGCCCTGAGAACGAGCCGAAGATGAAGCTGTTCGCTGCC
CTCTTCCTCTCTGTGGCCAATGTAACGCTCTCAAAATATGATATAAATCAACCCAAGAGA
TTCATAAGCATAATATGAAATGTATTACTTTCATTCATCAGAGTCTATATTATGAAAGAG
ATTATATGTATTATACTTTCATAAATATTCCTTCTGAAACTATAACATGTAACATTAATT
AATAACAACAAAATAAATGTCCTACAGACTTTCATCTTTCCAAGATATCATTTGGTTACA
ACAAAGAAAGAGTCCTAGCTCTATACATATAAAGCCCTCGGCTTGATTAAACATTTAACA
CAAAACAAAATAACCAAAATAGAGCCTTCAGCCCCTAATCCTCCCAAGCTATGTCCTTGG
AGGTGGCATGTCACTTGTACTTGAAAATGGTTTTTTAAGTAGGGTGAGTCAAAACTCAGT
AGAGATATGCTAAAACAACATATGAGAATTAACTAAGATATCAGTATCAGATAAATGTTC
AATACTTGTAAACCAACTTACACCCTTTCCATGACCAATCAATATTGACATCCATATCTC
AGTCCATTTCTATTCATTTATCCAAATCAATTCATTGATATAGTTCATTGATATCTAAAC
AATTCAAAACAAGACTACAACTCATTCATTAACACTTCAAT
>TeaL_63370
CTCTATCTATTAGATTACATATACAATAAAACACAACACACTAATCAAATAATAAAAAAT
ATTCATAATGCATTTCATGATATTTTTTTCATGATTCCTAATTTTACTCCAAAAAGAATG
TCTGCTTCTATAACCTACACCAATTCCTCTATATTGAAAAAAGAAAAGAATACAAGGTGA
CTGCTTGTGTAGACAATAATATTTACGCTACAGTTTACATAAACAGATTATCGTAATACC
TTTATGCCCTGAATATAGAGGACAGTTAAAAACATGAGGATCCCACCTTTTTAATATCAT
TTGTTTGGTTACAAGATTTGAAATCCAACGGCATACTACACTCATCCAATATCCAACGGT
AAA
>TeaL_63371
TTGGCAATTAGAAACTCATAGAAAATGTTGTTGGACTTAAAAAGCACTATACTTGCAAGA
CTTGGTTGATTCATTAATTCCGTTGGTGAAGGTTAGATTATTGATTTTTTGAGTTTGTTT
GATTTTGGGTATTTGCTTGTTTTGCCAATTGGGTTTTTGTTATTTTGGGTAATGTTATGG
TAAAAGCTTTTAACCTATGCTTTGGCAATTAGAAACTCATAGAAATGGTTGTTGGACTTA
AAAAAGCACTATACTTCCATGTAATATCTGAATGAAATATTTTCATTTGCAAAGAACTTA
CTGGATGGCTTAGAACATTGGGAAATTGAGAGTAGTATTTGAAGTCACAAAGAACACCGG
TTGTGTTAGGAAATCGACTCTTCCTAATGGGATCAATGAGACACAAAATACCGAACAAGA
AATATAAATCGAATCAAAGAAATCACACACAGGAACACAAAGATTTATGTGGTTCA
>TeaL_63372
GCTTGGTCTAAAACTTGACAAGGGTTAAGGATTGATGAAGATGGTAAACACCAAGGCAAA
GCCCGTAGATGGCATGGCTCGAGGGGTTAAGCTGCACCTTGGTGGGTGGCGCGGAGAAGT
CAATTTTTTGATAGCATCACTCGATGACTATGACGTGGTGCTAGGGATGGAATTCTTATG
GGAGTTCAACGTGGCACTATTACCTCGCAACAACACTATGTGCATTATGGAGGTTAGGTC
TTGCATGGTCCAAATGGTGGGTAAGCTAAACACTAAACAGTAAACTCAAACTTTTGTTAG
CTATGTATATCAAGTTGGGGATGGACAAAAAAGAGGTAGTAGGCATTGCCAAGAAGATGA
TTGGCTCTACAAAAGATAGTCCATTACCATGCAAAGTTGTTAGGTCATCGATAGAACAAG
TAGATAAGGCAAATTTAAGAAGGCCCAAGTCAAGGAGAAAACTTGCGGCTTTGGGGAGAA
TGTCACATCTCGCCAAATTACCTAGACAGAATTGCCTACCAAGAGGAAATCTCAAAGAAG
AGAGGCTAATGGAATATTTTGAAAGCTCCTGGAAAACTTGAGAAAATATGGGAATATGGA
ACATAATTCTATAATGTACATTGAAGGATTTAAGAAAAAGTTCTAGAACATTCAAGTGAA
TATTAGAGGGATGGAAGCAATAGAAGCTTCTAGAACCTCATAGAGAAATGAAAGTGGTAA
AAGATACACTCCAACCTACTGCTAGAAT
>TeaL_63373
AGTTTGAAGCCCTAATCAAAGCGACGAAAGAGAAAGAGAAAGAGAGAGCAGAGAATCAGA
AATTGGCTTTTACCAGGATTGAGCTTCAAGATCTTGTGCTCATAAATTCCAAAACACGAA
GCTCACGATAAGGGAGAGAGAGGGGTTGTCCACAGTCACCTCATCTCAGATCGAAGCTTC
CAGAGAGCCCTGATTTTCCCATATTTTCTCACCACCAAAGCGCTTTCTCAATGCATATAT
TGATAAATTTTCCCGGAAAACATTAACCCTTTCTCGATAGTTGCAATGCAACGACCGAAG
AAGTGAACTCGGTGATGGAATGTTCGAAGAAGTCGCAGAAATCGTGGGCAATGAGTCAAA
TTTCTC
>TeaL_63374
AGTTTTTCCTAATCAAATTGATAAATGTCGGGGGGTGTAAACTTGTCAAAATGTTAGCTT
TACCATTTAATAAAAGTACTTATATTTTTGTTTCTCCATTCTCTCTTGTGCATACTGATG
TCTGGGAACCTTCTCCTGTTCTCATTAAAAGGGGTTCTGCATACTATATCTTTTGTTGAT
GATTGCACCCGCTATACTTGGGTTTATCTTATGACTCATAAATCTGACTTCTACCAAATA
TACCGTACCTTTCAGTCTATGATCACTACACAGTTTGGGTCTACCATTAAATTGTTACGG
TCTGACTTAGGTGAGGAATATTTTAAAACTGAGTTCTATGAGTATTTGGCCAATTTGGAT
ACTATTCACCAAACTTCATGTATTGATACACCTGTCCAAAATGGTTGCGTTGAGCGTAAA
TAGCGTCATCTCCTTGAGACAGTTAGGTCTCTCCTTTTTGCCTTTGTTCCGGCTCCTTTT
TGGGGGGAAGCAGTTCTTACA
>TeaL_63375
AAAAACCAGTGGCAGGTTTGTTGTTAATTTTTGTGTAATTGTTGATATTTTTATTTTTTC
TCTCATATTTTGATGTGATGTGTGTGTACACGTGCTTGTGGATGCCCAAGGTCATGTTGG
TTCATCCACATGGCACATGCTTTCAAGCAACTCACTCCCCTGTAAAAGCAGTTAATTAGT
TCCAGCTTGTCTTCTCTTTTCTGACATTCTGACTTGGCAGTATTTTTGTGGTGAACTTGA
ATACCTTTTTCCTTGTTCTTTGTCACATATGATGCTAGGCTTGGTTCATAAGCCAAGCCA
GCTTAGCCTGTTGTTGGCCCCAAGATTATTGAAACCAATAGAAAAAATATTTTGATTGTG
GGAATTACTAACTGGCCAATACTATTTTGCAACTTGAGATAATAATGCTGTTGCTGGACT
ATTTTTCAAAAAGATAATGCTGGTGCTGGACCAAATGTAAACATTGATTGGAGATGGTAA
ACTAATTTCACGTCTAGAGCATTTCTCCAACTGCTAATGGTTGAGATGCTAATTTGATTT
TGGGTATCCAATAAATTGTGTAACGGCCCATATTTTTTAAAACCCGGTTAGCTTAAATTA
AACCCATGCTCATTGTTCATTTCCAAATCCAATTGAATCATACATGCGGAAGCCAATAAT
TGTCTCAAGATTTAGTGACAATCATAAATAAAATAAACCTCTTTTCCATTGTATTTCATT
TCACTGTATTTTTGAGATTTACAAAAGGGTTTACATGTAATTATATATTCATAACTCTAA
AGCCTGAATCTATAGCATGTAATGAACTAATACAAGATTATGTAGGTCTTCACTCCAAGT
GTCGTAAACGATTACATATTTCAAGGGTTAGAACCCTATTACAAAAGAAGTGGGTCTCTA
CCCCAAACATATAAGCCAATGCTTTACATAGAAAACAACAAAACAAAACAAGTCTTCGTA
CTCCAAAACCACTCGAACCTTCAACGAGGTGTAGGTAAATCACCATACCCGAAAATGCTT
TTTCATATAGGGATGAGCACTAAGCCTAGTAAAGATAATCTTAACTAAATAAATAAGCAT
TGAATATGCATATGATCATGGATGCCAATGCACGTGTGCCTTTTAATGATAAGACAATTT
CTGAAAAATATGAGATTTTTCAAATGATTTTTCAATTTCTCAACTTCCACAAATAAAAAT
AGAATTTATCCAATTCGAAAACATGGTGAATCCTTGGGTAAGCGTCTGCCAGTAGTTTAT
CTAAGAACAACCAAAAACTGCCCTCACTTTACAAGTTGCTAGCCGGAAGGAAATTGGTAC
GTACGTCGTGTGGGTTTTTGGTTTTTTACCGAGGACCTCGAGCCAACTTAAATCAACATT
TCAAATCATTTTATACACTACCCCAATTCACCCACTGTTACTCCATAATTTCCTGTAATC
AACATCTATTGAATCATGACAAAACCATGATTGTTCAATGCTCAATGCTCAATTTTCCCA
ATGTTTCAATTCTTCACAATGCAATCCTCAACCAATTGTCACAAACAGATATCTCTAATT
GTATCTCAATACACATATATCATAATCTCATGAATATTCTCAATTTCTCAAAAGTAGCAT
CAATTCAACAATTTCATCAACTTTCCAAATTCCTAGGGTTCAAGAAATTTAGGACTTTTG
CCTTTTTGAAACAAATTTAACAAATTCACACACAACACTAGTTTTGTAACAGCCCGAATT
ATTTAACATATGATAATCAATATTAACTCATCGTTATTACTCAAATCCCCTTAATCATAA
CCATTAGGTAACAACAACATTTAGTATCATCATCTTTCACGTACCCTCAAATCCCTATAT
TTGTATTCATAAATGACTAGAGATTTTACAAAAGATACATCACATGCAATTAATATGTTC
TCCATTTCTAGAATATGAATCTATAGCATGTGATGAGAGAAATTAAGAACCAAAACATAA
CGCCCTACGGGCTACATGTTCCAAGGCTTAAG
>TeaL_63376
AATTCCTTAAAATATAAAAAAAAAAAAATACAAAAAAAAAAACAACTCAATTTTCAGAAA
ATTGAATTCAAAAAATTGAAACCAAACAGGGTGCCCCAATCCACCAAATGATATTTAAAC
TCATTATATCCCACCCTAATGAAAATATCGTTACAATTTCTTGAAACTCTAATGGTGAAG
AAGTATGCAAACTCTACATCCTTTAGATAGATATTGTCCCTTCCAACCTGTCAACTATCA
TTGGAATCACTCGAAAAATAGAAGCTCATACGTTCTTTTCTTTGAAAGAAGGTCCCTAAT
GACAAGCCCAAATAGGTAAAAGGCAAAGACTCAACCTTAATTTGCAAAAGCACAACATAC
CTTAGATTTAGATCCCCTCAATCATGGTAATCCATACAGTTGCAACGTGTCATTCCAAAA
TCAACAGTCTATAATTGTTAAGTCGTTTTGAATTTTAAAAATTATCCCTTTAACTGTTTT
TTTTTTTTTTTTTTTTTTTTAATTATTTATTTTTTTT
>TeaL_63377
TGGGAAGATGATTGGATTTTTTTGTAATTGGATGTGATGTTTGTTAGAGTAAAAATGAAA
TGATTATGAGTTTGATGTGACATTTTGTCTTATGACTATTTTAGCCTATTTTGTCTTTTA
GTGCTATTTTAGTTCAAAAAGCCAAAAAAGCCTATTGCCAAACACCCTTAATATTGTGTG
TGTGTGTTTTCTTGAAATTAAAACGAAAAGGATATCAATCAGACCCTAACATTTTGAAAT
AAAAAGATGTGTGATTCCCTCAATTATTTAGGATCAAATGTGGAGAGAGAAATGTGATAA
AACAGTATGAATCGTAATTTGATTGGAAGATGGGAGAATTAAAATTCAACATGAAAGCTA
ATAATTAGTCAATCTTGAATTGAAGAAATGTAGCAGTAATAAAACCTCCTGGCACTTTAG
AAATGAATGTGTTGATTGGAAGGATATATCGAGAATCCTCGAAATGGGGGAGATGCAATT
AATTTACACTTCTAAAGGGTGAATATAGTCGTATAGCTCAATTTTATGATTGATTGCATG
AGTGAATTGATCACCCAATACTGGAATAGTCTACTAGTAATTACAAATTTTGAGGTTCCT
TTTTTCTTGAGCACTTTTAAAATATACATATGATTGTTAGAGTCAGAGAGGTATTTTGAA
TTGGCGCATACTTATTTGATAAGCTCTCAATGTTTCTATTTATAGTTTCCTACCGAAGAA
AATCTTAAAATTTGTCAAGACTTGTATAGTCTAGTCGACCTCTAGGCTTTAATAACCATG
CTTCAACTTAGACTTAGGTTGCCCGGGCCTATTATATCTGACAAGCAAATCTGGTATGCT
TGCTAGAGCGGGCCCTAACCTTAGTCCTGAATCCATATTTTAGACCGCGTCCTAGGATTT
GAATTTATCTAGAAGTGTCAAAAGATACCTTGATAATTTCATCTTCTCTTTCAAGTAGAA
AAAAATTCCAATCTGAAGCCATTAGTTTCCGAAGGGCAACTAACGAATTTGGTACTCTGA
AAGTGCCATTAATGCAATGGCTGGGGACAGAGTTAGTATTTGACGCAACCTCCAAGTTTG
CTTTTTGGGGTCAATATTAAGAATTGAATTCTAAGAGGCTTAACTGAGATATGTTGGCAA
ATTCTTAAATCATAATCTTTTTACGTTTGATCATTTTGGTGGACATATAACATGAGATAT
GCATCAATTTCTGGAAACCAAATTATTGCATTTTGTGTTCTACTGCAATTGAAAGCAAAG
ATAGTTTTCTAAATTGGTTTGATAATGGAACCATGACAGTTAATACAATGTGATTCATGT
GAAACAAAAGCAACATTTCAAACATTACTGTTTCAATGAAATTGTAATTAAGTTATTTCA
CTGGTTGTATTGTATTGGTGGTAGATTTTGACAAGATGAGTGGTGAGTCTGGTGACACCC
TTCATAAATTGTGAGGTGCGGGAAAACTTGGGCATGATTGCTATTGTTGTCCAACTTGAA
TGTGTACTTGTGTGCACATGCACGAGAGAGAGAGAGAGAGAGAGAGAGAGAGAG
>TeaL_63378
GCCTTGTTTTCAGGTGTGGTTAGCACAAACCCCATTCCTGCACCCTTGTTGTTGATGGCC
CCATCGCAGCGCATGGTCCATGTTTTACCCGGCGAGTCCCCGTTCTCCCCTCTGGCTCCT
TCTTTGGGGAGAGTTCTTCCATAAAATCTACCAGAACTTGTCCCTTGATCACAATTTGTG
GTTTAAAGTGGATATCATATTGCTCGAGTTCGATAGCCCATTTGGAAATTCTTCTCGATG
AATTTGGCTTGTGGAGGATTTGTTTAAGTGGATGTTCAGAATAAACGATGATAGGATGGG
CCAAAAAATAATGTCGTAGTTTCCTAGACATCACGACAAGCGCCAAAATGAGTTTTTTTA
AAGGCAAATACCTAGTTTCTACATTAAGCAATGTTTTGCTTATGTAAAAGACTAGTGATT
GTCCCTTTGATAGTTCCCTAATGAGTGCTGAACTTACAGCATGATCGGATAGCGCTAGGT
ATACATACAGTGTCTCTTCGACCTCGGGGCTTGTGAGCAAAGGCAATTTGGCTAGATAGG
CTTTTAATTTTTATAGTGCGAGATTGCATTCAGGGGTACACTCAAATTGAGATTTTTTTC
TTCGTTAATTGGAATAATGGTCGGTATCTGTCTGATGATTGGCTGATGAATCTATTGAAC
GCTGCTGCCATCCCAGTGAAC
>TeaL_63379
GACAAAGGTGCTGGTTCACACAAGGTGATAAAAAGAAGGGGGAAAAAATACGTTGTGGAT
TTACTAGTTGTTAGGCTATTTTACAAAGGCACACTTCAGCAATCTAGCTTGAGTAGTTAA
TTATTACCTATATGCAAATGTTGCCAGCCAATACACTAGCATACAAAACAGGAAACAGGA
AGTCTTTGTATTTAACTTTTCAACTTACCATTATATATAACAGTAAATCAAGCACATAAG
ATAACCAGTACACAATTCAATTATAGCATTTGAACTATCAGAGATTATGAATGAGATTTT
TCGAACATCGAGAGGTTACACGTGGAATCAAAGAGAAAATTTTATAACG
>TeaL_63380
CCACAATCCTAGCATTACATATAAAAAAAACTCTCAAAATAAATAATGTCCTGCCAATCT
TGAGCTATATATAGTACTAGTTTAGTAGAGCACTGCATCATTATAGAAACACACGCAAAT
GTCTAGGCATAGGTGGATTATATTCCACACTCTATCTGTCCTGTGCTAAATAGATAAAAA
TGAACTCAAAACAAAAAAACAGTTTTTTCTCACATAGTTGCACCTATTAAATGTTATATT
TCCTTTTCTTTCATCCAAATTGCAATTTGTATGGTTGGTTGAGGTTTCTAAGTTTCTGTT
TGTGTTGATTTCCTTGTAGTGTCTGCTGACATGGCTCATGGA
>TeaL_63381
ACTATCTTACATGTAACATTTGTTGTGTATTTTCTATAAAACACCTTTTTGACGTTGTAT
GTTACATATAGTATTATTTTATCGCATATAATAAATTAAAAATATGATACTTTTTTGCCG
AGTCCGCGTACTCAAATTTGCGATTTGATGAGCCCAACCTCTAGATACACACCCGCACCC
GACACCCGTACCCAAGTCCATGTAACATATTATGCAAACCAAAAGACAATGGAACCATTT
TAAAACCTACACATGTAACACAACAAACTGTGCCTAGACCATGGTTTTAACAACAATATC
CTATGAATTAGCAATTTCCTTCCATCAAGGAAGAACAGTACAGTTTGAGTACAAGCACTA
CGTTTTGCATATATTTAAGGTTGCAAATTGGTTTCTGTAATCGCAAGGCACTGTCTTGTT
AGAAAGCAATTGGTAACCTGGGGATGGTTTCAAGAAGCTATTATTGTCCCTTTGATCTTA
TCAATAATCTATAAAAATAAAAAATAAAAGAAAATTTCAGTGATTCAGCCAATCAATAAA
GAGGATGGTCTTATTGGTTCAAAGTCTATTCTTTTTTTTCTTTTCTTTTCCTTTCTTTTT
TCCTTGAAGCCAATCCACATGTTCAAACTCAAAAAAATTGACATATTTATGTTCATATTA
GCGTTGCAATATTTATGTTCATATTAGTGTTGCAATATTTATGTTCATATTAGTGTTGTA
ATATTTATGTTCATATTAGTGTTGCAATATAAGCATATATGAAACACATGTACACTTAAA
AAGGATATGGGGGCATGCCAGCGTAATTAGGATATGTAACCAAAATAAAACTGAAAAAAG
CAAACAGAAATTTCAAGATTCTAAATACAAGACTGGGCATAATTTCTTTTTAAAAGACAA
TTAGATGAGAGAAAACAGAACTTGAAGCAAAATTTGATATCCTCAGTATAAAGTTGTTCA
TGATTGACATTTGCAACCTAGTTCTTTATGGATTGCTCTATGTTAAATGCCATTGAATTG
TGTGCCGGCATACACACGTGTATATGTATACATATCTACACATTCACGTGCCCATACATT
TCAATATATCTATATAACATTCATGGGCACATGCGCACCATGTACAAAAAACTTTTATCT
TTTCTCATGGCCAAACCATTTCAAACAACTTTCCTTTATCCTTTGCCAGGTCACTTCTAC
CATGAATTCAATCTTTCCTTTTCTGTCTTTTCCTACACTATTCATCCATCTCCATATCCT
CAATTTACCATGAAGCTCTTTTTTCTGGATAGTAGCTACTCCATATTTTTGAACATGTTC
CACAACTTCCTTGGGAACTTTCCCTTTGGTTTGTCCAGCATTCTACTTTTACATTACTCT
CCAAAGCACTCTTCCATTCCATCCACCATGCTATTAAGTCCATAGACAATGTTCTCTTCA
ATTTCCCCTAGCTTAGAATGGTTCCTCATAAAAAATTATCACTTTTAGGTATTTCTTGTC
AAATTGAGGCTTATTGTACCTTCATTCCTACTTTTGATTTTACAAAACTTACAATTCATA
TTGTCTTTTTAATACTTAGGCCTCGT
>TeaL_63382
ATATGAACGTCTCAAATAATTGGAAAAGGCTCGGGATACACCCCCACGGGGCCTCACAGC
ATGGGTGTTGTTCCACAAGGCACAACACCAACCCCAACCCCAACTTCCACTCTAGGACCA
CAATTCTACAATTCAAACTTCGAAGCAAGAATCTTGTTCAGAACCTCATTCCGGTCAAGA
TATGGTTGCAATTCCAATCGGGATGAGACCACTCAAACATATGAATCCCAAAGAAAGAAA
GAAAGAAAGAAAGAAAGAAAGAAAGAAAGAAAAGCTAACAAGTGAAGAAAAATTTATAAA
TAACATCTATGCATATCTCATATTTTGACTTATCTCCTAGGAATTAAAGGATTGCAATTT
TTTGATAAATCTTTCAATTTGGGTTTCTGAGGATTGAGGAGTAAAAAGACGTGTTGTTGA
TGATGAATTGTTACTCTTGTAATGAGAATTTACTATGCATATGTGCTTAATAGTTTAAGT
GCTAGTATAATGTAGACATTTAATTACAACTAAACAACAAAAATGTTTTATACAATATAT
ATATATATATAATACATAAATAGCCGCAAGAAATCAATTGTTAGTCTTTTCAAAATTAAT
ATGACACAGTTGTATATTACTACAAGCATTTAAGGATGACCTTATATCAAAACTAGAATG
TCAAACAAGTTGACTAATATAAATTTTAAACAATCAGCACAACTCTTAATAGTTCCAGGC
AGCCTACTGAATAAATCCTTAAATCTCAACAAGGCCTTCAGAATTTTCTTTTCAAGGTAA
CACATAAAAGTAAAAATACATACAGATAAGTCCTTTGAGAATTTCTC
>TeaL_63383
TTTTATTTTTAGTTTTTCTTTTTCATTAAAAAAAAAAACAAAAAACTGAATAATGGCAAG
ACTGTTCTTGCAGGTATTTTCAGAAATAAAAAAAAGGGCGTAATGCCAACAAGATGTGGG
CGATATATAATATTATAGAATAGATAAACTTATAAATTTGTTTATTTTTAATTAACTTTT
GACTTTTTTTTACACTAATAAGTAAAATAAATGGAAAAAATAGTAGTTAGGATTTGCTAA
AAAAATCACATTGGTTAAGTGGTGTTACAACGGGTTTTTGTTGCTTTCCTTCCTTGGGTC
ACCTATTCAAAACTGCTTGAAGCCAAAAATTAATTTTTCCATCATCAATGAAGCTCGTGC
TGTTTAGAGAAATCTTCCTGTGTGCTCATGACAATCAATGATTGGGTTAGATTTGAATTT
GATTGCAATTCGGGAATTTGACCCGCTTTCACACAAAATCTGCTGATTTGTGCTCGAGTT
CACAGTCCGCCACCCATGATACCAATTAAATGACCCTCACAAGGCATTTTTTAGGGTAAA
AATGTAATATCCTTTTTCCTTTCTATTTTTTTACTGTATTTTTGGGTTTAGAAAATGTAA
TTGAGAGAAAATACTGTGAAAAAATAGAGAATAAGTAGAAAATGGAAGAAAATTTCATTT
TGCCCTAAAAAATGCTTCATGTGAGGGTCACATGATAATTTTCGTTATGCAATTCAACAA
TAATAATAGAATGGTCAAATTGCAACTTGATTGAGAGTGCAAGAAAATTAAAAAATGAGG
GACTAAAATGGAGTCTGATGTAAAGTGTAAGGGTACAACGTGTAATTTACCTGTAAAAAA
TTGTTGTTTTGTTTAGTAATCAACCAACTAAAACCCAATCCCTTGCCACATTAGTGTGTA
TAAATTTAGAGAATTTAGGGGTTATGTTTTAGTGGTCTCTAACATTACTCTTGTTGGTAG
TACCACCTTACAGTCTCTACCAATTGTTGTTGTGGTATTCACCTTGAACTATGTCTTGGT
ATTTGTTCTTAACAGAGTGAATTTGATGCCTTGCGCAGTACAACTCTGTGCTCACTACAT
CATCTGTTTACTCTTTCTTATCAACTATAATGGTTTTTGTTGATTAAAATTAATTGTATT
ATAGCCCCTGCCATTTATAAACAGTGAAATTGTTGGGGCATTCATAGCCTTGGTGTTTAA
AATGTTTCAGGCAAACAAAAAGACCACCTCTC
>TeaL_63384
AGGTCACCTATGTGAGTGTGAAGTAAGGCCACTGCTATAACAATTGACTAGCCTAATTTT
TTTTTCAATGAACTAGGCAAGTTTTTAGGGCTAAAACAAACAAAACAGTTTGAACTTACC
TGTATTAGGAGAAGTTCCTGCATTAGGTGTATTGTCTTAGTTTACATTAATGACAAAATA
GGTTAAGACTTCATGTTCAGTGGCCAGTCAGTAAATCTAATAGGTTTTCACAAGAAAAAG
CTACCTTTTTCTTGTGCAAGAATTATCCGTTATACTCTCTCTCTCTGGTTTTTCGTAGTC
CTTTGTTTCATTTTTTGGCCAATTTTCTTCATGTAGAAGACTGTTGAAAAATAATTCAGC
TTATTTGGTTTCCTAACTCATGATTCACTTATCAAAAATTGGAGTTTTTT
>TeaL_63385
ACTAAATTCAGACCAATCAACAACCAAGACTACACTTTGAGCAGCCATCCAACGAGAGAC
TGCTAAAAGATTTTCTACTTCAAAAAGGATGGCAACATCTACTAATTCCCTGCATTTCCT
TCTCAACATCTACTAGCCATAAAAGCATATCATGTGACTACCAATCACCAACTCACAGTT
CTGATGCTGTATCGTAAGTATCAAGATTTATTAATAAACAAATAATAGTAATTCGTAAGT
AATAACAATATCAACAGTGATCATTTTTATTTTAGGGACTTTTCACACACTTGCCCGCCC
AGTGAAAATGACAGAGTAGCAAAATCCCTGGTCTTAGGCAGAACTAAAACTTGAACATGG
TAAGCCCTAAGTCAAAACTAATTACAACATACAATTTTTAGAGTTCTTCCTCATGTGTCT
CTTCAATCCCGTAAGACAAGTCAAGAGTATCTAATTCATCTTAGCTCCAAAGATTTTTAA
ATAAATATATTTATAAAAATAAAAATAAAA
>TeaL_63386
GGAAGACCAGTCCAAAAAGCCAAGGTAAGTGGGACAATGTGAAAAGAAGATTTTTACTAA
ATTCTTGGCTATAGTAGAATTGAAATGAATGTAGGCTAGCTTTCTAACAGTTAAGCTCTA
GCTGTGCCTGCATGTTTAATTTGTTATTTGTGGTCAGTTCTTATGATCCTGAATGTCTTG
TAAAGTCATTATAGGAGATTATTAAATCCACGTGAACAGACATAAAGGTTGTAGATTTAG
CTATCTTCTTTTTAACTCTTTTTTTTCTTTACTCTTAAGGTGTGTGTTTGGAATTAGGAT
TTGAGGAGGGAAAAGAAAAATTAAGGAAAATGTGACAAAAATTTAGCTTTTATTTCAT
>TeaL_63387
GTAAGAACTTCATCAAACAATAAAGTATCACAGTCACAACGATAATTAGTTACGAGAACA
CATTGGATATCATGAATGAATGCTTAATCATGTCTGACATGTCATCACACCTATTAATTC
TTAAATAATTGGCAAAATAGGGCACAGACTTACCAAACCAACGAGGCCCCTTGATTCAGG
CATAGATTCANNNNNNNNNNNNNNNNNNNNNNNNNNNNNNNNNNNNNNNNNNNNNNNNNN
NNNNNNNNNNNNNNNNNNNNNNNNNNNNNNNNNNNNATATACATCTATTTTAGGAGAAAC
ATCACCATATTGAGCATATCTGCAAACAAGCATGGTAGAAAATTGATCCATGTTTTTGAC
AGAAGAATAAACACAACCAAAACCTATTTCTTTCAATACAAGAAGCATAGAATGAGCGAG
AGAACCCTAAGTTACTCTCTTCTCTTCTGCAATGAACAAACCTCATTAAATACAGAAAGC
AAGTCATCTAAACTGAAAGGAAAAAATAGTGGTCATGTGAATCCAAGATCAGTGGCAGCA
CAGGCAAGAAGTGATTTAATTCAAGCCGAATGAACTTATAAGACAGGACAAGAACCGAAA
TAACAAAGGTTGAGGCAGGAAGGTGAGGTATGGCTTTGGATAAAGCTGAAAGGGAAAAAA
AATTAGAGTCTAGATTGAAGAAAAGTGTTCCCTTAGATATATCAGAATTGTGAAAAGAAT
TTGTAAAGCAGACCCCATATAGTTGGAATAAAAGGCATTACTATTACTGACTCGAGAATA
ATACACAAGTATGAGCCATGTATTTGTGCCCAGACCTTTAAAAGATTCACATCAAGGGAA
TGTCGCATCTGCTGCTCCATGGATTATAAGATGATTGGTTTTGATGCACCAATCATCCGT
AATTTTTAGCCAAAAAGTTTCTGAACCAGGCTTTCATGAGAGCATTTTTGACATAAACAT
TCCAAAAGCTATTTATGGCTTCTTTGTCAAGTTTCATTGGGAGGTTCCAGACAATGATTT
CCAAATATGTGGTTAAAGTCAGATAGTACCCCCCAATCATAAATTTCAGGCTCTATAAGA
AAAGGTTGACCATGAATCTATGGATTGGGTGAGAGTTGGAATGACGTCACCCAATTCCAT
GATTAATTGTTGATATTGATTTTCTTTTATATATAAGTAAATAAAGAAGTTATCTTACTC
TGGTGGCATGTATCCAAATGTACCCACAAGACGAGTGGGCAGCGAAGTACTCCCAACTTC
AGTCAGCTTTGTTAAACCAAAATCAGCAACCTTGCCGCGATAGTATTTGTCTATCAGTAT
ATTTGATGATTTGAAATCACTATGGATATAGACAGGAACAGT
>TeaL_63388
TGCACAAGCTGCAACCTTGTTCCTGCCGTTTTGTGAGTTATTTGTGGCAATGAAGCAATT
GTTAATTCCATCATGTAGGTTTGGTGTAGGAATGATGACAAACCAAAGAGATTTTTTAGG
TAAAATGTTTAATTATGAAATCAAGTTGTAAGGCTAGATACCCATTAATAGCATGGGAGA
AACAGAACAAAATGAAACGAAAAAGTAGCTTAGTTTCTTGGCTAATCAGATATAAGAATA
TGTTAGCTTTATAGCATAAATATCATATGAAAACCAGAGTGGCTCACCCTATTAATTCTT
CGGCTTCTACTATTAGTCAACAAGATCAGGAGAATACTGTTAATAACTTTACTGGATTTC
CCAAAACAGAGCTTATTTTTAACTTTAATAGACTCCATACCTTCCTGCAACATAGGGTAC
TCCCTTAAGAGAACTATTTGGATTTTCTCCTTGTAACCCCAATATAATGTCGGTCATTTC
TCGAACAATTTTGGGATCTTCAC
>TeaL_63389
GTATGCACCTTCCTGCTCAACACTAGAAAACATACAAGTGTGTAAGAAAAACAGAATTTT
AATTTACCCACTAAAATAAAAAATAAGTAATAAGAAACCATGACCGCATTTACCGCGGAT
CACAAAGCACATAAAATGTGTAAACACATACTTGAAAGCAAAAAACGCAGAAGCTGTGAA
AAAAAGGAGAAGACAAACAATATAGTTCCGCTGGAATGAAACAAACATGCCAATGGTTAA
GCCAATGAAGTGCATCACAAGCCCAGACTGTACTCCCAAAAGTTCAACATATTGCTTCTA
CAAATAAAATCTCTAATAAGATTACACCTAGTCCATAAATACTTTTATCTCAACCTTTAA
ATGGCAAAGCTGGCAGTCATAAGCATACATAAAGTGATCAGTACTTCATTCTTAAGAGTC
CGTTTGGGATGGAAAGGATTTTAGCCAAAAAGCTAAAAAGTTTTCAACTCATACAAAACA
GTCAAAGATTCTTTGCCATTCTCTCTACATTTTGCACATTTTTCTATAAAAAGCCAAAAG
TCATTCCCAAACACTCCAATTTTTCTCACCTCATATTTTAGCCAAAAAGCAGCTAAAAAA
GCCGCCTCCCAAACTAACGCTTAATGTCAAATTGACTAGTACTGTATAACATCGAAGAAA
AAACATAATTCATTTTGATGGTTACCATTACCTGAAATACATACAGAATGCTCCATTTTA
TGTAAAAAAAATATATATATATAAAA
>TeaL_63390
CTTACCCTCTTTAATTTTTTTTTTCACTGTATATTTCAATTTAGAATGAATGTGCTGCAC
GTTTGGCCGTCTATCAAATATGTAACTTTTTTGTCATCTGTTTTCATATAACTTGCTTCA
GCCTTCTCTTTGTCGCTTGCATTGGTTTAGAAAATGACAAACTTTAATGGAAGATTGGTT
TAAAATAGTTTTTCATATGTTCTTTGCAATAATCACACGAATCGTCCAAATTAAATCAGT
TCTTTATGTACAAGGCAATGGTAGTTAAGACATTCCTGGTGCCTTGGCCCTTTGCTTGCT
TGCATGAGAGCACATTTATAAATTGGAAAAATATGTACAAAAATATCATGATTTTTAGTA
AGACTGTTAGTATCTTTAGAATTATTTTTTTTTAACGTACCTGAAATTTACTTTACAGTC
ATTTTAAATTACTGAATAGTCAGTATTCAAATTTATGTATATTTTCAAAACATTT
>TeaL_63391
ATATACATCAATTTTTCTTACACTAAGTTACCATGTTTATAACCTTATGTTTTTATCAAA
ATGATGGCTCTATCCAGCATATTGTGATCAATCCAAATACTCTGTTGATTTTGCAACAAA
GAAACTAAAAAATGGAAAAAGAAAAAAGAAAAATGTTTTAAGGAAAATATTAGATTCGTT
GCTGGGATCCAAATTAAATAGCAAGAAATAAATACAGCTATTTTCTAGCATCTAATGTTT
TCTCATCAGTGTACACCTACAATCAAGCCAAAAACCCAGCGCCTTCTTGTTAGGTTCGAA
GGGTTTAGAGACAACAAGAGAGCCAAAACATTGTGG
>TeaL_63392
TTGGTCTCGTCGGTGCTTTGCCCAGACGTTCCGTTGCCCTTCTCGTTCTCGTTTCAAGGT
TCCCTATTTGTCGCTGCTATTTTAATCTCTTTAAGCTCCCCTGAAATTTATCTTTTCTTG
TTCTTTTCTATCTTGATCGCCCTCTTTGGCCCTTGTGCCATTGTTTTCGGCGTCTGGTTC
TATTCTTCGCTCAGTTTAAGTTTTGTCTTTGTCCTATTAGGTCTGGTTAATGGGGAAATT
CCGGTCGTTAGTTGATACCCCTGAGGCAATGGCCATGTTTCACTGAGACTATGGTATCCC
CGACGATGTGACCCTTTCGTTGGCGAAGGTTGACGCCAAGCGCATGGGCACCAGAAGTAT
CGTTGCTTTCCCAGTCGCAGCCATTGTTGAAGGAGGGGTCCGATTTCCCCTTGATCCTTT
GGAGCGCCGCTTCCTGCACCAAGTTCAGCTTACCCCTATGCAGGTGTCTGTCAATTTTTT
CCGAGTTGTCTGTGGCGTCTCCGCTCTTAACAGGCGGTTGGGTTTGAGCTTGGACATCTG
GGACATTTTGGGTTGCTATACCCCTTCACACAACAAGGATCACAATACTTATTATCTCCG
TGTTTGCTCGGCCGATTGTCATCTTGTAATTGGCTTACCTGATTCGGACAAACTTAATGA
CGATTTTTTGCAAGTCGGTGGTAATTGGGAGTTTCCTGTTAGGACTGAGTTCCAATCTGA
AAGGCCGCGTTTGTTTTGGGATATGAGAGGGGGATTGGGATTAGGATAGCTGTGGGTCCT
ATTTAATGTGCTGTTTGTTTACAGAGTTGAGGAAGGGACTGCTAAGCCGAAGGGCTTAGG
ATAGGCCTTGCAGATGGGATTCGGATGGGCCTCCAGGACTTGGTATTAGAAAA
>TeaL_63393
GACAATTCAAGAGTTTGTTTCATAGGTTGAATAAGAGTAACAAAGACAACACAATAATTT
GTTAGAGCATCTCCAATGATGTGCCAGTGGAGCTGCTATTGCCAAATTATGGCAGCTGTT
GATAGAAAGGCAGATCTAATGGCAAGTTTTAACTGCTGTTATCTTTGGCAATTTGACACA
AACTTTTGGTAGCTGCCAAAGCTGCCAAGTTAGCTTCAACCAACCGTTTCCTTCCTTCCT
CCCTCCTTTTCTCATCATCATTTCGAAACATTGTTTCAATATTCACCAAAAAATCACACA
AATTTCCAAATTTTCAAACAATATTCACCCGACAATTTCCAAATTTCCAAAATCA
>TeaL_63394
ACACTTTCAATTGGCTCAATTTTGACCTTTAATTTTAGATTTTGTGTCAATTTGGTCTAA
TTGATAACGCCGTTAGAATTTTTTACAAAAAAATGATCATTAAATTGGTTGAGATTAACT
CACTAAGTTGTTTAAGTTTACAATTTTGTCCCTCAAAGTATCACACGTGCCATTTATATG
AACATTTTCCTTTAAAAAAATGTTAATTTTTGAACCAATTAGACCAAATTGAGACAGTCA
AAATTTCAATATCAAAATTGAGTTAATTAAACTAACAGAAACCAAACACGACGGCCAAAA
TATAGGGACTACTGGTGTAAATTCCATTTTTTTCTTTTTTTAAATACAAGGCAAATTTGG
ATACGTGTCGAACATATATCAGGAAATATTCGATGAATGTCGGTGTCCGACATAGATACG
ACACGGACACGCCATATATTTTAGAAATATATGTACTTCTTACGTGAATAGTCTGCAGGT
TGGCTCGTGAGGCGGGCTCAAAAGTTCAAGCTCAAGCCTAGCCCAAGCGTCATTTGGGAC
AAGTAAAAACCGAGTAGGTCAAGCAGAAGGACACACCCTCAAAAAAGGATATGTCATATG
CAAACTATGAATTTTGTAGTATTGATATCACCTTTTGTCAGAATCAAAATAGTTTCAATC
ATAATTAAATGACCACAATGAATCACAACAAAATACCACTTGAAACATAATCAAATATTT
CTTCAATTATAATTAAAATAATAATCATAATAATTTATAATTAAGTCATAACTGTTGGGG
ATCGGGGATCCCGCCCAAGACCTT
>TeaL_63395
AGAATAATCATCCACAAAAATAAAAAAATAAAAAAAACCATTAACAGTGGGAGTGTGAGA
AAGACCCCATATTCTGTATGGACTAAATCAAAACACGCTGACACACGACTAACACTACGA
CTAGAAAAAGAACTACGGTGATGCTTGCCGAGCTGACATGCTTCACATTCAAGTTGAGAC
AAATGGCTTAAATCCAGAATAACTAACTTACGGGTGACCCATACGGAAATGCCATTGCAA
GGGAGACACTGTTGCACACAGAACAACAGAACTAGGAGGAGAACTAGCAGTGTCCAAAAA
ATATAATCCATTCTTCTCATGCCCCGAACCAATCATCTTCTTGGTTTGGAGGTCTTGTAA
AACACAAGAAGAGGGAGAAAAGGTTATAGAACAATGTAGAACTTTAGTTAATTGACTAAC
AAAAAGCAAATTAAAAGGAAAGGACGGAACATAAAGACTAGAGGGTAAGGAGAGAGATGA
AGTGGGATAAAGAGTGCCTTGGTCTCTAACAGCTCGGGAGGATCCAT
>TeaL_63396
ACTAACACTACGACTAGAAAAAGAACTACGGTGATGCTTGCCGAGCTGACATGCTTCACA
TTCAAGTTGAGACAAATGGCTTAAATCCAGAATAACTAACTTATGGGTGACCCATACGGA
AATGCCATTGCAAGGGAGACACTGTTGCACACAGAACAACAAAACTAGAAGGAGGAGAAC
TAGCAGTGTCCAAAAAATATAAGCCGTTCTTCTCATGCCCCGAACCAATCATCTTCTTGG
TTTGGAGGTCTTGTAAAACACAAGAAGAGGGAGAAAAGGTTACAGAACAATGTAGAACTT
TAGTTAATTGACTAACAGAAAGCAAATTAAAAGGAAAGGACGTAACATAAAGACTAGAGG
GTAAGGAGAGAGATGAAGTGGGTTGAAGAGTGCCTTGGTCACTAACAGGTCGGGAGGATC
CATCAGCGAGTATAATATTACGGGTAATAGGACGAATAGTATGAAAAAGAGAGGAATTAC
CAGAAATATTAGAACTAGTGCCGAAGTCTAAAAGTCAAGGTTAAGGGGATTGAGC
>TeaL_63397
ACTCCTCCATGCTCATGTCAACTTCTTTGCCAGCTCTATCAAACAGGTTATGTCTGTTTT
CTATATCTCAAAACAGGTTTGCACAAGATGATGCCACTCAAGAATCGATAACCAAACAAA
CAATTGAACCACTTGAAGTTGGGAATCCGAACTGCTCGAACTGAGACTAATTCAACGAAC
ACAAAACAAAAAGCACCTGAGCATTGGTAAGGGCATCTCTAGCCCCTACCATTTACCGAT
ATAAAATTCAAATATGAGTAAAAAAACTTCCTAAACCATTGCCACTCCTTTACTCAAACA
AAAATGTTTACTCAAAATTTTGAGGGCTCTTTTGTGGCTTTTAAAAAATCTACCACTCTG
TCATTTTTATTATTATTTTCTTTTTGATAAATAAATAAATTTTATAAAACAAAGAGCATC
AAAGAGATGCAAAAGAATACAAAGAACTAGCCAATCACATCATCTAAAAGGTCTAAAAAA
AGCAATCAAATCTGGATCCGCCTTCCCAGATGCGCAACCACACAAAACTCGAAGAAACCT
ATTCTCTAACCATG
>TeaL_63398
CTTTGAAACAATTAGAGTAATATTTAATTCAAAAAACAAAAGGAAAAAAAAGAAAAAGAA
AAAAAGAAAGCATCTATTTGCCAACAGAGAATTGAACAGTTGAAAGAAAAAATATAAAAC
TAGCATTTTTAATGTTCTTTTTCTTCAAATTAACAAAGTAATTTTGAAACTTGTATAGGA
ACCATATTATGCAGTATATAAATAATAAAAATCAAATGTACATCAGATGGAAATTTATTG
TATTATTTTTCGTTCACACGAGTGTCTTGCAGGTGGAGGTCTGTGGGTCCCACATAGCCG
GCAGCAGGTACTTGCGCCCGTTTACCGCATTCGCATTATAGCTCGCACCCGTAGCCTTAT
CCACCAAAACCGACCCAGCATATCCGGGGTATGCTCCGGACCCGAATATACCCTTGCAAG
CCGTTACGGCCTCCAACGGCGCCGTCGCAGGCCCCTGGAAGTAACCATCGTCAAAAGGGT
TCGTCACCGTACCAGCCAAAACCGTGGCCAAATTGATCACCATTCCGTCAACCCCAACGT
CGCCGTTTGGAGCCACCAATGGCGGAGTCTGGGGTCCAAATATGGGTTGGTGAAATGGCC
AAGCACACTGACCCGGGCACTGACTCACCGGGTTGCCCACCCACGCGTAGGCGAACCTGC
TCTGCTTGTCCTTTGGGTTAGAAAAACCAGACCCGTGAGTCCCGCACCGGCTC
>TeaL_63399
CCTCTGGTACGGCAACTTCTCCCCTTCCCAGCGCTCCATCATCCTTGACTTCCTCCAGTC
CTTGAACTCCCCCAATGCGCCGCCACCCTCCGCCGCGTCCTGGTGGCAGACCACTGAGAA
GTACAAAGGCGGCGCCTCCACACTCGTCCTCGGCACCCAAATCCTCGACGAGAATTACTC
CCTTGGGAAATCACTGACNNNNNNNNNNNNNNNNNNNGTGATTTGGCCTCCAAAGCACCG
GATGTGAATTCTATCAATGTGGTTTTGACTGCGGCCGATGTAGCCGTTGATGGATTCTGC
ATGAGCCGATGCGGGACTCACGGGTCGGGTTTTTCTAACCCGAAGGACAAGCAGGGCAAA
TTTGCTTACGCATGGGTGGGTAACCCGGTGAGTCAGTGCCCGGGTCAGTGTGC
>TeaL_63400
CCATCAGTAAACTTTTTCATGGCCTGCATTTTACCAATCCAAAGTGACCTCAGCCATTAA
CACCATTTTCTTCGAGCAACGAAAGTAAACCTATCTTTCCACGTGCAGTAAGTCTATAAA
CACTATTTTTTTTTAATAGAAGTACACAGAATGCAATGTTGATAGCACTGTATTCAACCT
GGTGGAGTTTGGGGGAGTGTGGGCTCTATCATGGATGAATGCAGTGCAAACAACATTGCA
TTCTGTGAAAATTTTGTGTAAAGAAAGAGTTGGACAGCAAATGACCTCAACTCTCAACTC
CATTAAATAGATGACATATATACATGTTGGATGTCTACTTGATTCCAAAGATGAATATGA
AACAAGGGCAGTTGGTACTAGAGAGACCAAGGATCAGGGTTCACCCAAATTGAGGAGTTC
ACTGGTAGGAGGGTTACCTAGGAAATTTTTTTAATTTATTTTTATTTTTAAATATGTCAT
AATGATTGGAGATGGTAAAAAAAGAGAATAATACCCATCTTGCAGTTATGCGTTCCT
>TeaL_63401
CCTGCAAATTATGTCTTGGAAGTTCCTTATAACGGTACTCACATCATTTTGTAATTTACT
TGTTTTTATGGTTTCTCTGTATCTGTGGCTAATTGTGAAGTTATCTTTTACACTCCTATC
TACCTTAAGGCAACATGAATGCTAAAATGCATAATTGGTATATTGGAGTTTAGCTTTAGA
ACAAGCCGTAAACTCGGATGTATTAGGTTCAATTCTGGCTGGTGTCTCCCAACCTTAACT
AAGGCACTGTTTGACATGTGCTAAAATACCACGACATGTGTTAAAATAGCACATGCTATT
TTAGCACATTATCTTATTT
>TeaL_63402
ACTTTTTTCCTTGACTTCCTATTTGTGAGGTTATTGGGTCCACTTTTAGGCCCAATTTCG
ATAATCCGAACCGTTTATATTTTAAGATTTGTTGATTATATCATACTTATAAAAAATCAA
ATTGATCGGATATCAGAAAGTATGTGTTCGGATCATCGAACTAAAAACTATTTTTAAAAA
AATTTAATAAACAGTTTTCCGAACACATACTTTTTGATATCCGATCAACTTGATTTTTTA
CAGGTATGATATACTCAACAAATCTTAAAATGTGAACGGTTCGAATTATCGAAATTAGGC
CTAAAAGTGGG
>TeaL_63403
ATAAGAAAAAAATAGATTAATTTTACCAATCATTTGATTATTCAACCATTCTAGAACTTG
CTTTTTATATGAATAATCAAAATGAAAATACAAACCCCATTACCTTGTAGTACCACAATA
TTCCATGTCTGTAAGCCTCAATAGTGCAACACTGTATGTACAAAGAAAAGTTAGTGTTTA
ACATTTTTACTGGGCATCAAAACTTAAAAGTTAAAGATGCATAAACTACAAAAGGACATG
CATAAAATTTCCGTACATGTAACAAAGAAATAGTGAAAAGTCGTTACAAGTGAGAATTTT
GAAGGGGAAACCAATATAAGAAAACAAGTTCCTCAACCATTTGATCTATTTGAATGTCCA
TAATGGAGCATGATGAGTCTAAATTGATAGACATGCAAACTAAAAAGACGCTGTTGCATG
CCTTATAAACTGGCCTCCCAATACAGTAATTGTAATATCAAGGTAGTGTTTGATTGTGTT
ACCAGAAACAGAAGGAAAGTGAGGTGTTGGTTGTTAAACAAAATTTTAATACCAATTATA
CCCCCTTTTATATGATAATAAGATTTTACAAAAATAAGCACACAGAATACACTGTAGGAA
AAAGGCCCACCATCCTTCACTAACTATTTTGCAAAACTGTCTAAGCATAATTATCCGTTT
CACACAAATTCTACATATCACCCAAAAAAGAATCGTACACTATTTCTACCTTGGATACTA
TTCACTAAGCTTCCTCCTATTTTCCATTCCTGAAATTACCTGCATAAGAGCCTCATATTG
TACTCTCTTCTTTATGCCTGAAATGTGCCTAAACTAAATTGCTATAGCAATTCAAAATTA
CGCCTAAAACAATAAATTTAAAGTG
>TeaL_63404
TTTTGTTTCTATTTAAGGGATAGTTTTTGTTTTTTTTCAACCAATTATTGGGGTCCAAAA
CAGCCGCGTTCTCGACTTTGCCTCAAAATCAGCACTGTTTACATTGATCCTTGCATCTTT
TCAATCAAGAGTTCTATGTCAACAAAGAAGAAGAAAAAGCTCAAACTCATGCATGCATTT
GGTGCAAAGAGAGTGATGTTAAGGAGCCAAGAAGTGAACTGTGGCCCCATTTGAGAATTT
GTTATTTTAATTAATTTTTAATTTGTTATAAAAAGACGAATAAAAAAAATAAAAAGAGTG
ATGTATGTACCCCTAACCTTCCTTTTAGATTCCATTCTTCAAGCTAGTATTACAAAGTTA
TCATACATGAATCAATAATTAGTGACTAGTCTTTGAGTATTATGTGTCATTATCAATACG
GTGGTGCTACATGCACCAAATAGTGTACTAACTAGTAAACTAATTAGTGTTATGATATTA
TTACTGACACCATCTATTAATTAAATTACAAATACACAAAACTTTTAAAATTATGCCACA
TAATATGTTAGTGCA
>TeaL_63405
AAATTAAAAAATATACTTATTTAATCTTTCCAAACTTGATAAAAAAAAATTAAGAAGCCA
ATCAACTTTGCAAACCAAGCCTATCCGAATAGAAAAATTACTTGCAAAAGCCCCTTTCTC
ATCAAGTCTTGTTTTTCACTCTCATCCATCTCTTCTTCTCCACCCAAACCAACTCCAACC
CTTTAACCTCTCTCTCTCTCTCTCTCTCTCTCTCTACAAAGTGGTGTGAGGGAGTTACAA
GCTTATCAATGGAGATAACCCTTAGGCCTCAAGAGAGAGAAAACCCATCTCCCACAAACT
CCCCAAACAGCTGCAATGGAACCACCACCACCACCAACAATGGAGTCCATACCCAAACCC
CTCCACTCACCCCAAAACACATCTCCAGATCCGAATCCAATCCCTACCCAACAACCTTCG
TCCAAGCAGACACCACCAC
>TeaL_63406
TCTACCAAAGCTGGAAAGCATTTGGAAGGGCCCAGGCCTAACCAAATTAACGACTCTAGT
TCTGATTAGTTGTCAAATGCTGGTCAAGATTTTTCCTGCTGGTGTGATTCAACAACTTCA
TGAAGTCCAGTATTTGAAAATTGATAAGTGCCAAAAAATTGAAGAAATAATTGCAGAATC
TGATGCTGTTAGAAATCTGAACGTACTGCCAAAGCTGAAGGAATTGATTCTCCTTGACAT
GCCAAAATTAAGAAGTGTCTGCGCTATCGAGTCACTGGAGTGGGGATCCTTGGAGAAGAT
TGAGATTTTAAAGTGTCCTATTTTGCTTAAATTGCCTTTCAACAAAGATAACGCAGCAAA
GCTAGAAACTATCAAAGCAGAGCAGGAATGGTGGGAAAAATTGCAGTGGCAGAATGATGA
GGTCAAAGAACGTCTTCAAAAATTATGTACCCTCAGTTCATAGATCTCGCAGTGATGCTG
CTCTCTGAAGATGGTCGTATGGGCTTTCGAAATTTAGCAGCACTGGATCCTTTCTGCCTT
CCTTTGCCAAAATAGTTCAGAGGTCCCATTGGCATGGAGCTTCCAAGTTAGTTTGGATGC
AATGGTGTTGTTGTTGTTGTTGTTG
>TeaL_63407
CATCACACAAATATCCAACACCCACAATTATGTATTTATTTTAGTTTACACTCAAACATA
ATGCAGAAATGTCATATTATTAATTTTACACATTTATTTTTTTTCATTTTTTGGTCTTTG
GTTTCTCTCAAAACACATACAACTCAGAATCATATCATATAGTTTGTAAAATTGTAGATA
TTTAAGGGCACTTGCGTCTGCCGCCATGGGTCGTCATGGTGTAATAACAGGGACACACCT
CTTGGTTACCGGAAGTACCCGGTGGTACACAGTTGCAACGGGCACAGCAGGTCCCGCATG
CCCTCTTGCACATTTTCTGCCTCGATGCTAACCGACACCTGGCAACGCATGCAGCTCCAC
AATCCATTTTCTGGACATAAGAAGTCTGAGAAAGATTGGTGTTCTCCGTTTCATCAGCAG
CATCAACGAGATGGAGAAGAAGAAGAGAAACAACAAGTGAAGCTATTAGAACCTTAGAGA
TGGCCATGGCTGCTAATAAAGAGTATTTGAATTGAACCAAAACTCTTTCTTGTAGGAGTT
GATATGCATGAATAATGAAGAAAGTGTTGTATTTATAGAGAAAAAGAGAGGTAGTAAAGA
ACAAGTTGGGTGTCATCCTAGGATGATAATGAGGACATAGGATTGGGGTTGTGGTAATTG
G
>TeaL_63408
TCGATTTTGGTGCTTTCAATTAGGGTTTGTTCTTCTCGCAATTCATTCTCTCTCTCTCTC
TGTCTCTCTCTGTCTATATATTTGTTCCATATGGATTTGATTTGTTTCCTTGGCTCTTGG
TTGCCTGTGATTGCAAATTTTGTTCAGAATTTATTCGATTAACTGCGATTTTATGCCATC
ATATTGTTGTTGAAGTTTCGATTCGCGGAGTGTTCGTTGTTTTTCTAGGCAAGAATTTGA
TGATATTGTTATTGAAATTGCTAGGGTTTGGTGGTGAATTATTGGTGGTGGTATCAAAAT
GAATGACATTGACACTGTTGTGGTTGATTTTGATAATGTGTGTTTAATTTGTAGATTTTG
GGTTTAGAGCTGGAG
>TeaL_63409
AGGGCACAAATGAGTGTGGCATCAAGGTGCTGACACTTGGATGGGCGCACCTTGATAGTC
TCCTCTACTTGAACGGTCGACGCCCTCGACGACTTTGCCTAATAAGCATCAATCTCGTCT
TCAAAAGCCAACAAATCCGCCTCCCTTTCCCAGCTGATTTCTTCATCTCCAAGGTCTCTC
CATTTTATCAAGTATTGCCTTTGTTTCTTCTTGGAAACCATTTTCACCCGATTAGCCAAG
ATAGATTCAACAGACTTTTTCCCTGCTTTGGCTGTGATGGTTTGGCATTTCAGCTCATTT
CGGGTTGAATCTTCCTTGCCTGGAAAATAAGGCTTCAAATAACTCACATAAAAAACCGGG
TGCACTTTTAGCCAAGATAGAGCATCTATCTTATAAGCACACTTGCCAATTCTCTTCAAA
ATAATAAACGGTCCCTCATACTTGCACACTAGCCTTTTGTCTCTTCCCCTCATGAACTTG
CATTGCTCAGGATTGAGTTTGACAAGAACTTGATCCCCAACTCTAAACTCATGTAGCCTC
CTCTTTTCATCATTCCATTTCTTCATTTTACTTGCTACTTTTTCGAGATAGGCACAAGTA
ATGTCATGGTTTCCTTTCCATTCCTTGGCAAATTGGTAAGCCTTGGGTGACTTTCCTTCA
TAAGGTCCATCCACTGTGTGGGGCAACAGTGGCTGTTGTCCATTCACTATCTCAAAAGCA
CTCTTGCCCGTAGAGCTACTCTTTTGAGAGTTGAAGCATAACTGTGCTACATCAAGAAGT
TGCACCCAATTTCGTTGATTAGCATTGACAAAGTGGCGCAAATACTCCTTGAGCATACAG
TTAAAGCATTCGGTTTGCACATCCGTCTCCAGATGATAGCTTGATGAAGTATTAAGTTGT
GACCCAAGAAGCTTGAATAACTCTGTCCAGAAGTTGCCAACGAAACGCGAATCTTGGTCA
CTAACAATACTTTAGGCACACCCCAATATTTAACAATGTGCTTGAAGAAGAGTTGGGCGG
TCTGCTCCGCTGAAACATACTTTCGGGCAGCTACAAATGTGGTATACTTGGAAAATCGGT
CCACAATAGTCAAGATAGTCTTGATATCTCCCACTTTAGGTAGTCCAGTGATGAAGTCAA
GTGATACACTTTCCCACGAACGTTTAGGCACGAGCAAAGGTTCAAGCAAGCCTGCTTTCT
TCTTATGTTCAACCTTGTCTTGCTGGCAAGTGAGACAAGTGCGGTCATATTCTTCCATAT
CATCACGCATCTGAGGCCAATAATATCCTTGCTTCACCAAGGCCAATGTTCACTCCCAAC
CCGGATGTCCTATCCAAAGTGTATCATGGCACTCCCTTAGAAGTGTCTTTCTCAAATCAC
CAGCCCTGGGTACAAAGACACGGTTGCCTAATGCCATTAGTAGTCCATCTTGCACCCAAA
ATTGGCGAGTATTGTCCATTTTGACAAGGTTCATAAGATTCTCTACCATAGTATTCTTGT
CTAGATGAGCCTTGATTTTCTCCTTGATGCTGGTTGAAATAGAAGTGAACATACATGTTG
GCACACGGCAAGCTCCGCCTTCCTACTTAGTGCATCTGCAACATGGTTGGTGGCACCAGC
CTTGTATTCTAAGGCAAAATCAAACTCTGCCAACTTCTCTTGCCACCGTGCTTGTCGTGC
GCTTAGCTTGGGCTGTGTTAAGAAATGGCTAACCGTTGTGTTGTCAGTCTTTACAACAAA
CCGTGAGCCCAAGATGTAGTGCCTCCAATGCACTATTGCAAGCAACTGTTTCTCATGAGC
CGGATATCTCCGTTCAGCATCATTGAGCTTCTTACTCTCATAGGCAATTGACCATC
>TeaL_63410
AATCATGCCAAACTTGACCTTAGTCACATGTTGTGCATGTGACTATTTTCATCCAAAAAT
TTATCATCTGGTAGTGATTGTCCTTGTTAACATCCAAAAATTTATCATTTGGTAGTGATT
GTCCTTGTTAACACCCCAATTTTTATTTTTTTTTTGCAGGAAAATGTGTTGCATTGAAAT
GATACCAAATTGCCATTTGTGAAATTTTCCTGCCAAAAAAATAATAAATAAATCAATTTT
GCTTATGAGTTGGCTAGCAATAGTTATCCATCGGCTGGTATGATTCGTATGGCACTTGGC
TTCTTTTGTATGCAAGATTAGCTACTGTGGCATTGCAGCTTCTGTGCTGGTGACGGCGGC
AAAAATACTTGGAGACGTCTATGAGAGATAGAGAGAGAGAGAGAGATTGTACTGAAGAAA
CAGTCATTCTAACATTAGATGAAAGGGGCAAAAATGGTGATGAATATTTTCAGCAAGGCA
CTATTCACGGGGGATGAAGATACACAGTTAGGAATCAAGACTAGCCATTTGTAAATCAAA
ATAGGAAATGCCATTACAAACAAAGTTTATATGCTTTGTTGGTCGGTATAAATCAACCAT
AGTCCTCAACCTTATATTTTTCTTTTGCAGAGAGCTTC
>TeaL_63411
TATTTTTCTTTTGCAGAGAGCTTCTCTTACCTTCATAAGAAAATCGTCCACACGACAGAA
GACAGTTTCATCAATTTTGCTTTCTTCCTCGTCTTCTACTTATTTTTCTCCTGTCCTTGT
TATAGTGCTTCCACTTTCTCTTTTTTTCTTTCACGTTCGTTGATATTGGTGGTGGTGTTG
TAAAGCTGAAGCAAGTGTTGAGCAGCGTTCATTTCTGGCTGTGTTGTGTTCATGCCATTC
TGGGAGTTCCAGCTTGACCACTGCTTTACCAACAATATCCTCATCTGCCTCCAAACTTGC
CCATCTGCATTCTCATATGTAAGCTGCAAAAGCT
>TeaL_63412
TGTAAAGCAGTGCGATGCTGCCAAGGAGCTGGGCTTCAAGGGCGGCTAGAGGGCAGCTGT
TGAGAAGCTCGGGCACGATCCACAGACCGAGGTTTTCAACCCTCCAGCCTACTTCATACC
GAGCTCCCTTGGGGAGTATGCTAATGCCCTGCAACAGCAGTTTCTAGAAGACTCAGATTC
TGACGACTCCTCTGCTTCTGAAGATACTCCGGTTGTCAGCGCGGACCCATCAGTTCGGTT
GGAGCCCATGGTGGAAGACCAAACTATTGAACAACCAAGTGAAACCGTGGTTCCAACCGA
AACCAACCCGGCGACCGAGCGTGATCTTCCCCTTGAAATCGGTCTTCAAGTTGATGGTGA
TGCGGCCTTTGATGCCGAAATTGAAGAACTTTTCTCTTGATTATGTACTTTTTCCTTTTG
TTACTTTTTTTTCTTTGTAACCGGGCTATGCCCCTCTGTAATGGCTTTTCAATGAATGAA
>TeaL_63413
AAATAAAAAGAAATTGAGAGAGAACTGGAAGAAGATATTTTTTTTTTTTAACAGTACCCA
AAAAGTGTACTACAAACCAAAAATAAAAAAATAAATTGTATAAAGAAAACATACCTGACA
ATGCTTAATTTTATACTTTTGCTTGAAGAACAGTCACTTCCAAAATTAATAAAATGGTTA
AGTTAAAAATAAAAACAACAATAGTTTGATTATGAAAATTAAAGTGAGCAACTTTAAAAA
GAAAAAGACAACAGAGATAATCAAACCTATCAATGATTTGATGGGAAGAAAACCTTTGAA
AAGTTTGTTGAACAATAAAATAAGAGTAAACCTAAAAATTGAGAGAGAAGGTGTAGGTGT
ACGGAATAAGTATTTTAAAAAAAAAAAAAAATCTAATTGAGGCAGTTAAATGAGGGATGT
GTAGGTGTGGAACCGTAATATGAAAGTAAAGTCAGAAATTGAGAGAGAATGTGTAGGTGT
AGGGAAGAAGTATTTTTTTTTTTTAATGAATAATGTAATTGGGCAATTAAGTGAGGGAAT
TGCTGAATGTGTAGGTGTAGGATTTTATTTATTTATTCAGTTTATTATCTAATTTTCATG
TGTCAAAAGCTTCAAGAGACTAAAGTTGGGCTTCACTTAATAGATAGTATAGATATCTTC
AGAGCTTTCATATAACTTCCTTCTTTACATCAACAACAGTTTCAATTGGCGTTATCCTCT
GATTGTGAATGTTTTCCAAATTGTAGAGCACTATACGAACTGTGGTAGTCACTGAAATGG
TGAGAGACTACCCGAGGTGAACGGGGTGAGAGATCAGGTGATCTAGGAGGGAGAGTGAAT
GTCAATGGAGGCATGCTCCTTAGATATGAAGCATACCACGTATCTTATGATGGCATGAAG
AATGTCTTCTAGTGGTGATTGTAAGATTCCTGAAAGTTTTTCGGTATATTCAATTGTACT
TAATACAAAGATTACAACTAATATTTATAGCAATCCTAAACCCTAATCTATAAGAGGAAA
TAATTCTATACAATCAATCGAC
>TeaL_63414
AACCCTCACGAGACTTTACTCGTCCACTTGAGATAACTTTGTGGTTTAAAAGCTTGTTGC
ATACGGTAAATGTAACCGTTCTTTCCACGAAAGAGAAGATAGTTAGATTTTGTTTAAGTT
TATTTTTCTTTCTTTATTCTTTGTTTGAGGACTAGCAATTTATAAGTTGGGGGATGTGAT
TAAGGCCGATTTGTGCAACATTGAGACCGTTAATTAGGATCTCTTAACTTTACTTGCTTG
TCAAACTATGCATTTTATGCCTGTTTAATGTCAATTAAGTTTGTGCATAGTAGAAGCTTA
AAATGAGCAAAAATGTAGAGAAAATTGCTTCTCGCACGTGCGGAGGCCCATTCCCACCAC
ATGAAGAATCCACCATTTGGCGGTGAGGCTCAGTTAAGCCATAATAAAAGGTCTGAACAT
GTTGCCAACCAAGCATTTGGTGGTGGGGACATTGTTGGAGAAGGGC
>TeaL_63415
TATGGATTTAGAAAATTTGGTTTCACGTATTTTTGTGGTGCAAGTACACCTAATTCAGAT
TTTACTCCTTTTAACTTTGCAGGGAAAATGTATATAAATTACCACAATAGTTGGCATTAC
GGTTTTAAATTACGTATCGGAATTTTGGACTTCTGATACCATTATTCATTGATTTATCAA
TTGATATTGTCCGATGTTGGCCAATATATGACCATATAGCCAATACCGATATATATCCCA
ATATTGTTATTTAAAATCATAGTTGGCGCCCAATTTTGGAAGGTAATACGGGTGATTTGT
TGTGAGTTTGATCCTCTATATATCCCTATTACGTAGATTGTAGGTCTCTTTTGAGAGATT
TTGAGTTTAAGCTCAATAAGCTTACTATTACATCGATTGTAGGTCTCTCTCTCTCTCTCT
CTTTCTCTCTCTCAATTTATCTAGCATTCATCTTTTTGTGCTCTCCCTCAACCTCTTCTC
TCAATTCCTTTTCCTTTCTCCATCATTTCTCCTATTGAAGAAGAACCATTTTCAACTCCT
TAAGGGTCAAGAACGAGTATTTTATTACACTAGCATGAAATTTAAAGAAGGATCTGTCAA
TGATGTACAAGAGTTTCAGCAACATCCTCTAGGTTTTATACTATAATCATCATAAATGGG
AAAAAAAACAGATAAAAGAAATGAAAATACAAATCCAAGACCTGTAAATACAGAAGGTGA
AAATTGAGTTAGCAGACCTTCACTTCAGATTTTCTGAGC
>TeaL_63416
ATTTTATTTTTTATAAAAAAAGAAAAGAAAAGTAAGATTAAGGAATTAAAAGTTCCTTAT
ATCTCTAAAACTCTAGGATTCTTTATGAAAGTCAAATGGAAATATTATTGTTATTCAAAA
GTGATACCAAACATCCATATACCGGCATGGGATTCTCCATTCCAAAAAGGTTCATGCCCC
CCTATTCCTCATATCTCGTGTTTTGGATGAGAAGTTTTGGGACTCAGGATCCCAGCCCAT
TGGATACCAAACAAAGGTAATCTTTTTGAACAATACGAGCCAATGATAAAATCAACATTG
TTACTTTGAATGAAGTAGAAACCATCATGCAAAACCCTTTGGCTTAGAACAATTGTGGTT
TTTAGGAAACTATAAACGGAATAGTCATTTTGTGTCTTGACACAATTATCACATCATTAA
AAGACCCAAAATGCTACTTCTTGTGACAACCAGATCATTGCGAGTTAATAAATTCTTAAC
TAACTTCTTCATTTCTTTTTATTTTTTTCCCTTTTGTGGTAACAATTCATTTCTTTTCAA
TTTCCCATAACAAAAGATCACTAAGGAAAATTCTAAATGCACAAAATCTGATCACAAAAC
CAAACACAACCCTTTCACATGAGGTGGGTCACACCCCAAGTGTTCGGTTTTGTAATCAAA
TTTTGTGCATGTAAAAGAATGGGTAAACAAAAGATGTTCTGGGTACCGAAAATGGGCTAT
TTGGCATCCCATGGAAGTTGAAACATTCCAATGTTTTTCCCATAGGAACTAACATGAAAT
GCCTTTGTTTCTGCCAACTTATGAATTGATCCCAAAAAGGAATCTATCGACTATCTTTTA
ATTGGTTGGACAGTAAGATTGATGATTTACTTCAGGGAAAGGTCCAGGACAACAATTTTT
TTCTTAACACATATTTCATAATAGATAGATCTGGGACTTCAAGAGCCAAATCAACAATCT
TATCGCTGATAAAAATATAGGAGGGTTTGGGATTCATAGAGAGGTTACCGATTGTAAAGC
AGCTGAACATC
>TeaL_63417
CTCCAATTCTGGGTTGTTGCTGCTGTAATGTAAGAATAATTTATATTTAGCGTTGCCCTC
AAATGGTCACCTATTCATAATCGAAATCTATACACTGATGTGGGTTTTGAGAGTAGGTTG
GATATAGAGCTTTGGCTTCTGAGAGCCTTAACAAATAGGATTGCTTGGTTGTCATTATAT
AATTGCCTGAATTGGATGTCCTCAACATTGCATTGCTTTCCAAAATTTCAATTGAAAAAT
TCAACTCATGCTTACTTTGGTCAGTAATTTAATTAATATATGGTCTTGGCCTATTGTGAA
TAACTACACCTCCAGTAATCTAAACTTTTACTTGACACATTGAGTATGACATTAGAAGTT
ATGGAATTAAAATTTCTCGTGTTAAAGACAAATGCTCTCTATCAGGAAAAAGAAGTGAAA
ATTGTAAATAAGGGAAAGGACATTGGATATCGCATTCCATAAAACTCTTTTCAAGATTAA
CATTTTGCCCCTTGGAATTATAATACTTCCGTCATATTCGTCATATTATAGGTATTGCTG
CGGCTAATCTATGATTTAAACTTGCAACCAGTATAGTTTCTTATTCTCCATGTTAATGTG
TATACTGTGTGCAGGTGGTGTTGTTGAAGGGTGAA
>TeaL_63418
GACTCAAGGACAAAAATATTTCTTGAGATTTTAAGAAATGTTCAAGAAATTTTAAAACAT
CAACAAAACATTTCCAAAATTAATAAGATAATCAATGGCCCCAAAAAAGACACTTTTTTT
GGATCACCCTCACATAACTTTATTTCTGGTTTTTAATTAAATCATCGATTTTGTTTCATG
TGACAAAGTGTTGTGCATATTTTAATGAATACCCCCAACTTCAAAATATATTAGCCATTG
TTCTTGAACAGTCCAGTCAAATATCTTAATCGCAACATGACCAAGCAATCTCCAAAACAG
CATTCACAAACTAACTTCCTAAACCTTACAAACATAACAATGATAGATTGCCTAGCTATC
AACCAACTTTCCCCACCTCATGGGATCTAAATATAGCACTATACTATCATAGTTATTATG
GGGATGAATTTGAAGGAAGCTAGGCCAAAAGAGAAGGTCAACTCTAGAAAGAAAACATAG
TGCGATAGGTGTTAGAAGAGTAACAGAACTTCACAATAAAGAGTTGAACATGTAAAAAAG
TAAAATTCAATACCTTTCCAAATAGTCTTGGCTG
>TeaL_63419
TGCTGTGTATGGTCCTAGAGAGGTACTTTGACATATTCTTCTATGATTAATTCTCTGCTA
CATTTAATTTCCATAAAAGCAAGGTTATTTCTAACATTTTATGTGTTGCTTGAAAAAAAC
TAGTTGACAAGAGTAGTTAGAGAAGTAAATTGCAGAACTCACAGTAAAATTTGGGCAAGA
TTGGATTAGACTGATTTGTAGTGGAAATTTAGACCCTAACTAGTGATATATAGTAATGGC
TATTGTGAAAGTCAAATAATCCCATAAAAAAATAAAAACCTAATTCAAGTTTTGCAAATT
TAATTGAAAATTTTGTAAAGGGGTTGAATTGGATAGATTTTGAATCTCCTAATATAAATT
GGGTAATTCTCGAGTAGTAATACTTACTGGGAGAAGTCACATCAAGTCTGTGTCAGACAC
GTGTATTGAAATTTCAACACTTAAAATATATCTACAATTGCTTTCACCCCAACTAACCCA
CATGTGCATAACGAAGCTAAAACTCAAGCTTCCCTTGTCTTCCTAACTCCCCCTCACCTC
CAACTATACGAAAGATCAGAAAACCCAATGCTTCTTAAAAGAGCCAAAATTAAC
>TeaL_63420
AAAAATTAGAAGAATAAAAAACTCAAAAAACACTCAAAAACAATAATAATAAAAATAGTT
GCATTAACAGCTAATACAACAATTTAAAACTTAGAACACTAAAACAATTGAAAACAAAAA
CTAGCAACACACACACACCCAAAAAAAAAAAAAATTAAAACAAAAAAAAAAACAAAAAAC
ACACAAAAAAAAAAAAAAAAAAAATTAAAAAAATAAAAAAAATATTTTTTATTTAAAAAA
AAAAAAAATAACAAGTGCCAAAAAAAAAAACGAACACTGCTCCGGTCAACCGGCCGGACG
TCCGGGTTAGCCAAATTTTCCCGCATGGAAAGGAGTTTGCAAAAGTAG
>TeaL_63421
ATGAATGAGGTAGAGGCCATGTGTGTATAATAGATTATAAATAAGGAACCTATATAAATA
AGGAAACAATATTAAATCAGTAATTGACACAATCACAAATTATATACATAATATTAAAAA
TAAAAAAGATTTAATGTACTTTAATTTCTATATTCAACAGACAACACCATTTATTGGGGG
AAAGAAAAAAAAAACCACCACCACCAAGAATCTATTGAACCTAGATTTAAATGTAATATC
AAAAGGAATCAAGCTATTGCTTAAAAGTAGCCCTTTTGACCATAACAATGAGAGAAAGTG
AGCACCTCAATCACTACCCAAAAAAGCCAAAAAATCCCATAATGATGAAATTATTAATTA
TCCATACGAAATGACAAGCACAAAAACTTTGTAAATCTATCCCTCAAAATCCAACAAAAA
GTTAGCCCACAAATATGACAAATTGAATCACCAAGTTAATGCAATCCTAAACATTCAAAA
ATCAAAAAGATTAGAAAGCAACCATCAATACTCGTATATAAAAAATAAAACATTTTTCTA
AAAATACACAAACAAAGAAATTGCAATAATAAGAAATAAAGGGTTACCCATGAAAGAAGA
GAAACTATTTTTATTTATTTATTTTGGGAAAAAGATATTCAAAAAAAAAAAAATAAAAAA
AAAAAACCCATACAAACAGTGAAGAGGTGGTCACAACCGAGATTGCAAAAAAGATCTCAC
TATCACATTAGCATTAAAAAGGTTAAATGTTTAGAAACTACTTGAATTGTGTGGTCGGCT
TCATAAATACCTAATTTGCAAAGTTCACTGAAAAGATTAAAGTGGCCTTCCCTTGGTTCT
AATTACTTGATAAAAAGTAACCAAGAGTGAAACTTCTGAACGTTCATAAGTTCTATCTAT
ATCCATTGTATAACATTGAAGCTAAAAAAACATGAAACCAAAATATATAAATATATATAT
ATGGAAAACAAATTTGTGGGCAAAAGAAAGCAAAATCCGGGACTTCAGTTTACTTCCCTT
GAAAAATAAATAAATAAATAAAATAGAGCAAGGAATAACAAACCAAAGAAATAAAAGCAA
AGAAAAATGATAACAGAAGAAAGAACGAGAAAGAAAACTCCACAAAGAATGAAGAATCAG
TGATAATATTTATTTACCTCTTAAAAAATAAGATTGTTAGT
>TeaL_63422
GGGAAAAGAAAATTAAAAAACCAGGCCAGCCACCTATATATTGTCTAATCAGAAGCATAA
GCATGATCTACCACTATAGCAACATGATACAATCCACACAGCAGCAGCCACAGCAGAGCA
TGATCTTCCTCTAGAGTATGATCCTCATATCAGCAGAGCATGAACAATGCCACACTAGCA
GCAGCCTCATACTTCAGACAGCAGAGCATGGTCCTTGCAGCAGCAGCCACCACTCAGGTT
GAACCTGAAACAAGCATCACAGCAGGCCCACTCACACTGGAGGGTCCTCAGACCATTCCA
ACTGCAGCAGCCACAGTCAGACACATACTAATACAAAGTGCACAGCAGCCAGAAGAGGAT
GGAGGAGCCTCAGAGATCATACTTCAGACAGCACCACTACTCAGACTTGAACCTGATACA
ATCCTCGCAGCAGGATCAGCTTCCAGCTACAGCCCAGCTTCCACCTTC
>TeaL_63423
TTGGGAACTATAAGGTCCAGAGTTCTGCAATTAAAGACCAAGGCTTACATAAGAAGCTCA
AAACTTTTCAGGCTGGTCTTCTTGGATCATAGGCAAGGACTATTCACCTTTTTCTTTGTT
TATTCAAGTATTTACTGTCAATTTACGCCAGTTAATCATGCCACTGCCTATTGGACACCC
ATAATTATTTATGACCACCACACTTGAACAATCCATAGATGCTACAAGGATTAGTTGAAG
AAAGTAAGCATGGATAGAATATAGAACACAACACTTCAGCTAAGATACAGAAGAAACAGT
CTCTACAATAATATAAAACCAGAAAGCAAGCACATCAATTTCATTTCAAATAAGAACTAT
TTGAAACCAAACAACAATGATAGAGACCACTAATTTTGGAGCTCTAAAAAGACCACTAAT
GACATGGCACTCAATAAAAAAAAAAGAAAAAGACAACACCAAGGCCAAATCATCAAATCA
TTCATGGTGGGCCCACTGCCACATCATTAGTGATAGCATTAATTATTGCTGTCACTCATT
TTCCGAAACCAAAATAATAAATCTAAAATAATTTCATTTTTGTTCCGCTTTTCTGGATTA
AACAGAATCATTGAGATAGTGCTCCAAGGTTAACTTAATAGCAGAGTTGGTGATCGAAGT
AGAAAGCTTCACTCATTCTGAGAGTCAAGTGTACATGCTACTCTTTTCAATCTAACTGTA
GATGAAAAGAATTTATAGGAAGCATTCTGTGTGAATAATTATCATTAGAAGGATTCAAGG
TCAAATTAATGTAGTTTCCTCAAATGTTGGGAGCATTTTACACCCTTTATGGTCATGAAA
GTCTTACAACCAAAACTTGCAAATTTGATATAACCCCTTCAACAGACTCGTGTGACAAAA
GCTAATCACCAACCATGATAACTAAGGTCATGTTTTGATGGCAGGAAGCAAAGGTAAAGA
ATAAGAATACCATTATCCGGAATAAAATTCATGTGTCAATATCATTCAAGGGTTTTAGAA
TTAATCAAGAATATTTAATGAGTAGAGATTTTAATTAAATCATTCCTCTGTCAACTACTT
TGTTTTGGACAATATTTCCCCATCATGATCATAACAGGAATTTGAAAAAAAAAAAAAAAA
GAGAAAGAAATTAAAATAGATAAAAAAAAAAAATGGATTGAAAAAATAAATGA
>TeaL_63424
ATTTACAAGCCTTGTTTTGTATTGTATGACATATTTTATTGTAAATTTTATATTTGTTGT
CTAAATACCAATTTATGTGGTCAAAATAAATAATAAAAATTAAGTAGTATTGAATCAAAT
AGACTAAGAAAAACGTTAGTGAACAAACATTTAAATATTGCGGTAATTTAAAAAAACTAA
CTAGTCCGAAAAACTAACTTAACTTTAGCAGAGTCTGAGAATGGCAAGATGATTGAAACT
TTATCCCAATTTTTGGAGAGACTATTTTTGTGACTCAAATCCGCTCCACCAGGGATTCTA
ACGACAAACCTTATCTTTCGGTTAAGCCACTCTTTTGAATTCTTAATCTATTTTCAT
>TeaL_63425
AATTATAATTTGAAAGCTCAAAACAAACACCACACTCAAATCAGTTGGTGGAAATGTGTT
TGGAACATAACAAAGCACAGCCTTAATGTTGCTGCTTTCTCTCTCTTGCTCCCTCAATGT
CACATTCTCTTCTCTTTTGTCCTTTTCTTTTCTTGAGCTTTTGCACATTTCTGCCTCTTT
TTCCTCCTCCCTCTCCTACTTGATCATCAGAGCGAACATATGGTGTCATAAATTGTTGAT
GCAACAACAAATCTCATATAAAATGACAATCAATTTTAATATGCTTTGTATACTCATGAA
ACACGGGGTTATTAGCAATGAAAATAG
>TeaL_63426
ATTTGAAAGCTCAAAACAAACATCACTCAAATCAATGGGTGGAACTATAATTTGAGAGGC
TTACCAAACACAGCTTGAATTTTTTTTTGTAATTAACCCAAAAAATTTTAAAAGTCTGAT
ACTTTATACTAATTGCAATAAGGTCTTTTTTTATAAATTAATTGGGTCAATATTATCCAA
ATATGATATATATATATATATAGAATTTTTTTCAGTGATTTTTCAAATTTTAGTGGCGTC
AATTGACTCATACCAATGTATGTGGTGCGACCTATGGGTGCAACAAACAAATGTATTCTA
TTTTGTTTTTTTTAATTGGCACTGGGGTGTCTAAATCAAAGTCCAACTAATCTCTAAGGG
TGCATAAGCACTCGGCAAGGAGTTTTTCACAAGTGCACCAAGCCCAAGAAATTGTTAGCA
CCTAAGAGGTTTTGATTCTTGAACCTTGGAGGGAGCACACCCCCAAGACCCAAGGCCTTG
CCACCAAAGCCAACCTTGGGATTTCAATTTTGTTTGATTTGTTTTCAATCTAAACCATAT
GTCTATTTTTGTTAAGTAAAAC
>TeaL_63427
TCTCTGGCTTCCTTTGCATTTACACAAACAAAGATTCTCCAGAAAAAAAAATAAAACAAG
AAACTAAACCCAAAAGCCCACTATTTTGAGGGAAGGTTCGTCGTCGTCGTCGGAGAAACG
GCCTAGCGCGGCGGCGGCGGCTTCAATATTGGAGGAGGAGGCGGAGACGACACCCCAAGC
TGAAGCGAGCTCGAGAGGAGAGGGAGACGTTGGGAGAAGCCCGAGACGAAGCAGCTGCCG
TGGGCGTCCCAGTCGCACTCGTTGCAGAGGAGGAGGTTGTCGATGGCTAACCATTTCTCT
CTGTCTCTGAAAACCCTAATTGGTATAGGAGCTTCAAAACCGTAGAATTAGAATGGAAGA
AATTGAAAGTACATACTAATTTTTGCACAAGCTATTGAGGAGAATAATCGCCGGTGGGCT
TTGGGATCGCCGGAGGCAGTTGTATTGGTCGGAGAGATTATAGGTAGGAGAGAGGAGATA
AGATGAAAGAGAGATGGGGACAGAGCATGATGTTAGTGAGATATGTATGAGAGATATAGG
AATTAAAGGGTATTTTGGTCTTTTTGTGTTCAAATGAAAGGGCAATATGGTCATTTTGTA
TAATCAAGTAACGTCGTTTGTGCAAAATTAACGGATTGGGGGAATCTTGACATTGTCAGG
TGAAGTAAGGGAGATAACTGTAATTATTCAAACCACAGGGGAGATCCCTGTATTTGTCAG
AAACCTCA
>TeaL_63428
AAACAATCTTTAGAAAAACCTTTTTCATAATTTTCTAATTAAATATTAGATTTACTAAAA
TAGTCATTTCTAGACATTTAATCTCACGAGAAAACAAATATGGGATACACATAATTTCCA
GCCAAATAATCCATGAACTATCCAGGACTATCAATCCACATTGCATTACAATCCCCCAAT
ACACAAAATGTAAGTGGTTGGGTAGATGTGTTTATTATGGCAATGAAAAGGTAGCCTGAA
GTCACATTTGGATTCTGTTAATAGTAGTGATGTCAAGTCATTTTATACAATTCAAAGAAT
TAAATTGCATATTTTCTGAAAATTTCTACCTTTTTAGTTTCTTTCTCTTGCAACATTTTT
ACACAATTGGCAAAACTGAAAATTTGAGCATAGAGATAGTGGACCGTCAGTCATTCAATG
AGTGGATACTCGAGAGAACTGTGATTTGGAAAACAACTACTGGAAATTTTGTAATTGTTT
GATGGTTTCATGCAACACCAATAATTGCCAAGAGGGTGATGATATAATTTTTTGGAGGAG
GTGTTCTAGTGGATTAGAAATCCACCTTCAATATCCAAAGAAAAGGCTGGTAATTTTTGG
TTGAATATTATAGGATATGTATGCTCATTCTAAGCTAATATTCATTGTATGGACTCTTTT
TCTTTTCTTTTTCCTTTATCCTTTTTGTGTGTGGG
>TeaL_63429
GACCAATATAACTAATTGATCTCTCCTTTCTTGCTAGAGAGGCAAAACTGGTGACGTCTC
ATTCATTATCCAACCAAAAACAAAAACAACACTGAATTGCAATTAGTCATAGTGAATCAC
AATAAATAACAATGAATTGCATATCAAATCAAACGATTCACTCAATTTTCAATTCAATAG
CACAATTTGAATCGTTTTAGTTGAAGCTTGTATAGAATCCTTTGTAGCGCGAGCTGTTCC
TTGTGGAATCATGAAAAAGGAGGTCTAGCCCAGGGTGGATCACGAGTTGGCCCTTCTTAT
GCAGTGAGGTATTGAGTTCAACCTTGAACCAAGAAAAAAGTAGTCAAGTAAATTGGTCCG
TTGAGCTGGTAAGCTGGTTTCGGACTTCTTCTTCGAACTAACTCCTTCGTTGAGCTCACA
ATAAATCGCAATGAATTGCATATCAAATCAAACGATTCACTCAATTTTTGATTCAACAGC
ACAATTTGAATCGTTTTGGTTGAAACTTGTATAGAATCCTTTGTAGTGCGAGCTATTCTT
TGTGAAATCATGAAAAAGGAGGTCTAGCCCAGGGTGGGTCACGAGTTGGCCCTTCGTATG
CAGTGAGGGATTGAGTTCAACCTTGAACCAAGAAAAAGGAAGTCAAGTAAATTGGCCATT
GAGCTAGTAAGTTGGTTTCGGACTTCTTCGAACTGACTCCTTTGTTGAGCTAAAGTTTCT
CAAGTGTGTAGCGAGACAAGGGGGGATCAACACTTGTGCTTGTATTTTGAGCTCCCGTTT
TTTCTGGCACAACCCAAATTTAGTACACAAGTTTTGTTATCCTTTGAATTGGGGTTCACC
AAAATTTTGTGAGCCGAAAAATTGTGGGGTGAGCTCAAAGAGTGAGTTGTTGTAAGCCCG
AAAGTTGGGTGATTTTGAGTTGTCATGCTACCGAGTTGTGAGCTTAAGTCTTTTGAGTTG
CATGTAGTTGTTGTGAGCTCGAAAGTTGGTTGATTTTGAGCTGTCAAGCTATCAAGTTGT
GAGATGAAGTCTTACGAGCTACAATTAGCAATACTTTCACGAATTTGATTAAAGGCGAGC
TTTGGTCTCTTAACTACACTTGGGCTTTCTTGAAACTTCTTTGTTGATCTTTTCAGAGGA
TCAAGTAAATGGTTGAGGGTGGTTGC
>TeaL_63430
CTAAGGAGAAAAGAATCATGCATTTCTTGAAGAAACAAAAATAATGGTTTAGGGATGAAG
AACAGAATGAATTCCTGTACCACGAATGCAAACCAGGTAACTTAAGTAGTATTCTGAATT
CTCTTGAAAAAGCTGTGAAACCAATGGCACTCAATTTCCAAGTAGTAGAGTGACTTGCTA
GAATAGGAAAGTTCAAAAGCCAAGTTACTCAGAACGAGAAAATCACATGCACATTGCTGC
TTTAGTGACCATGACACATTGTATAAGGCCATTCCACTGGCTTCTCTTACCAATCACTTG
TCAAGGAACCCCGGAGCTGTAGAACAAGAAGTTCAAAGATTCTAGGGCCACATTACCATC
ACATTCAGTGGTAAAAGCATTCCAAAGAAGTCCTAATTCTCTACTAGTCTTTAATTTTTA
GATTCTCACACACTTGATTCACACTTGTCATTCTCAAATTTTTTTCTCATTTAACCTATC
TATATCTGAATTTAAAATAAAAATATATAAATAAATAAAAACCCATCTCTAATCCAATTT
TAGTATTCGCATGTCTTTCTACCACTGAATCCAATGACTTGCTGCATTCTACAACATAAC
AATAACCTCCTGCCAAGAGAATGAGTACCAGTTCCTTTTCAAGAATCCACCCTTACAAAT
CCATCAAAAGACACCAAAAACTGAACCCATTTAGCTGAAGGAATTTGATTCTATGAACAA
CAATGACCTAATACTGATCTCCGCATAAACAGTGAAAACGAAACCCTTTTGGGTATGATA
ACTTATCCTAAACCAACATATCCCAACCAAGATTTCCTGTAAATGATGAAATGAAAGTGA
TCTTCTTGACTTATTTTAAGGCACCCCCTCCATTGTTATGTTAGTCTTGACGCAAATAAA
TTCATATTGTGCTTGTAAACTATCCCTTTTGGTCCATCTGACAGCTTGCTCAGAAAATTG
AGACAATAAAAACAAATTAAAGCCTCCAATGTTAGGTTCTTCCTAATTGAGACCCAAGAA
ACCAAAAAAAAAATGTCTTTAAACTGTGTAGTTACTACAACTGAGCCTAGCTGTTTCATT
ATTAAGGATGGGCCAAACAACATAGCAAAAAAGGGTTATTCAGAAATTTTTTGTTTCTTT
TCCTTTACTCTCTTTCCCGGAAACCAAACAACAAAGGAAAAAGAAAAAAGAACATACGAT
TAAAGAAATCGAGTAATTATAAATCAATTAGAACCTTTTTGAGGTCTTTGTCGACG
>TeaL_63431
CATCACGATTTATAATTTTACATAGGTTAGTAGAAGATTTTTGGGGTTAATTTAAGGATT
CAATTTAATGTGCTGTTTGTGTAAATGTCTTACAAAATTTCACTTGACTAAGCAAAAAAT
ACTAGGAAAACATGTAATTATATGCTTTTCTGTGTATATATATATATACTAGAAGTGGTG
GTGATGAGTGGATTTTTCTTTTCGGGAGCAATTTTGATGTTTTAAATAAAGTGAGTAGAA
AGAATAATGGTATATGCACCAATTAGTGTAAATTGTAATTTGTACAATGAGTGGGTCATA
GTTTTGAAAAGGTAATGTTATAGCATATGTTGCTACACTAATTAATATACGAATTGGTAC
GTGAAACACCACCGGAACAGGAATTATCTAGTAGGTCAGGAACACTACCTGTTCATGTGC
CTAACTAATGAAATATTACTCTTTATCCACTATCTCCTTAGGGCATGTATTCATTTAGTC
CCTTTCTATTTGTTGGGCACATAACCATTGTGGAATTCCTAGAACATAGGTTAATTACTC
CACTTCAAGGCTCCTCCTAATCATCCTGGGAGAA
>TeaL_63432
ATCATTCTAACAAGCATTGTCATTTATTACTTCGTTGAATACGTGTTTAAACTGCATGCT
ATGAAATTGATTCACATATCATATTAGTGGCCGAGCCTATTAGTTGCATTTTTGTGTGTG
TTGCATTAGGCATCTGTCATAGTTAGGATCATGTATTTTTCTAATTAGTTTCTCTTTTGG
TTTGCCTCGGGAATAGGGGTAAGTTTTATTACTTTAGCATATCGCATGAGTGTGGTTGTT
GCCATGCTAAGCATGATTACCATGAGGCTAATTGCTTAAGTGATAAATTGTTTGAATGTT
TGTGGATGAAGACTAAATTGCTTAAACTGGAATAATTTGATCGAAGTACATATGATATCA
CTTTTTCAAGTAATACATATTCAAAACACTTTTCAAAACCAAACATGACATCAAATGTTT
CAATTTTTGCAAATTAGTCTATACTTGTGTGCAACACATAGTAAGGTTAGCCTACTAATA
ATCGGAATAAGAGCATATAATGTAGACAAGAATTACATTATGATTAGTAGAGGCCGATCT
TTGATTGGGCGAGTGGGGTGCTCAGTTTATGACCTTTCCCTCTCGTACTTAAGTTCCTGA
GCCGAGACACTTTGGTGATGACGGATAAGTGGCCTTTGGCATGAGTCTCGGATTTCCTAA
ATTTTTGAAAAATATTTAAGTGGCGACTCTGTATCTAGCAAAGCAGTCCATTTTTGGCAT
TTG
>TeaL_63433
TCATCCCTTGGTTTTTTTTTGTTTTTTTTCCTGACACCCCATTTCCAATGCAAAAAAAAA
AAAAAAAAAAAATCAGATTACAGAAGTGTGACTCTAGATTGAGCAAAATAACTAAACAAA
ATTTATGTTCCCGACCACAAAACAATGGAGAACAAGGACATTGCTGTTTGGTTAAGTTGG
ATACTTGATTGTATTATTCCATTCGAAGAAGCATGCTCTGTTTTGCTGTGGTCTTTCAAT
TTCTATAGACATCCTCTGCACTGTATTTCTGGTAAACATCCTTACACTAGTTATTTTTGT
TACGTGAATGTAGTCTACTTGCATTGATGGTTGTATAAGCTTGAGTATGGGGAGCATGTA
CAAATTTTTGGTTTGAAGTGTACATCTCCATGCATGCTCTTACCCAAATAGCATCGTATA
TGTTGTCTGCCACATTGCATTTGGTTAGTATCTTCACATTGATCAGCATGTAATTTGCAC
ACAATATGCAATGGTCCCTTGGAAACTTCTCCTCAAAAAATGGGGTGACACCCATTCTTT
AGAATCTTCATGTTTTTAATGCCTAGTAATTTACTTGTGGAAACTTTTTTGTTTGTGTTT
AACAATAC
>TeaL_63434
GCCTAACATTTTGCATTCAAGATTCTTGTGCTATGGTAATATGCAACTATCATTTTCTTT
ACATTTTTTGATTTCTCAATGTACTAGGGACTCTCCTTCATATATATAATTCACTATTTA
CATCAGTACTTCAGTAGTTCAATTATCCAATTTTGTGGGTTTGTGGTGTGTGTTGTCTGT
TATGGTGTGACATACACCATAAAAATCATCAGTCGACGTATTCAACCACATTCACTATCA
TCATACATCCCACTACGGCACGTACCTTACACAAACTCATACCACACTAACATTACACAC
CAACCACATCATCCACACATTAACAACACACACCCTCAGCAACACTATCCACACCATGTC
CACAATCCAACATTAAAACCAATCAAACATTGGATACTACCACCCACCGACAACACCAAC
ACCACAGAATCCAAACCAAAAAAATAAATACATTACCAATACACCTTAATCGACAATTAC
CATCAACCCAACCCCCATATTCCCCCAATACAGAGTATCGTAAAGACCAATTACATTAAC
ATTACAGTTCATTCACTCCATGAACACAACATCGCACCTAACGTCCCCAATCAAAATTGA
TCCTTTTCTATTCAATTAGATTACAAACTAACATCATCCCAATCAACATACATTCCACCA
TTTCAAACATAATAAAGCCACAATGTTGGATTAAATCACACACAGACAAATCAAGATCGA
ACAATAACATACCTG
>TeaL_63435
CCCATCTTCTAAGATCATCCCTGGCAAATCCGCAACTTCTCTCAGAGTTTCCCTCCATGT
CTCTACCTTTGCAAGCCTCTCTTGTTTTCTATAATCAGTCTCGGCCTCAAATCTCTTGTT
GTGTTTTTCAAATGCTTCTGCAAAGCTCCCAGTTTGGTTCTTGACATGGGATGGATCCAC
GTGGTAGAATATAGGAAGTATTATATGATTGACAGTCCTCTTGCGTTCAAGTATCTTCAC
AAGTTCATTAAGGCACCACTTAGAAGATGCATAGTCTTTTGACAAGACGATTATTGAAAT
TCTTGACTGTTGGATTGCCTTCTTTAGGTTTGATTCAATATCCTCCCCTCTTTCAATTTC
GTCATCATCTCTGAAAGTACGAAATCCTGCGTGCACTAAAGCTGTGCAGAGGTGGTCAGT
GAACGTCTTGCGAGTATCTTCACCTCTGAAGCTCAAGAACACATCATAACTACAATGAGA
ATGGAGGAGGAGGCTTTTTGGACATCTGCAACAGTAGTTTTGGAAGAGAACTCTACTATA
TGGATTAAGAACCTGGATTTTGCTGCTGAAAAATCCTTCTAGTATTTGAGTGTAGAGCAG
TCCAACCAAGATTTTAACAATTATGTGTTTGTTGTTGGTGTGTGTGGGTTGAGGAAGAA
>TeaL_63436
AGAGAAAAGTTTAGAGAGAGAATGTTCTTTTGATTTTGAGTGTATGTTCTTTTGATTTTA
CCAATGTCTAAGTTGAGTACAAAACTTTCTCCGAATCCTGCTTTATAGCACATTCTACAT
CCTTTTTGAACCATCTCATGGTAAACTTCATTTAGATGTTGCATTAGCACAAGTTTTAAG
TATACGTCCTTACCTTAAAAACATGTTACATTAACTTTATTTGGATATATGATTTTTTAT
TATAATTTAAAATGATTTTGTCAGTTGCACGTAATAGGACTTTGAGCCTTCAACTTCGTG
CGAAGTTATCTTTAGTTAGTGATCTTG
>TeaL_63437
AAAATCCTGAGAAACATAAACCCAGATTTTAGGTTCAAAGTGGCGTTCCACCCTCTCATC
ATTGAAGACCATTTGCGCGAGGGTTGTCTTTCCAAGCCCCCCTATACCAATTATAGGGTA
CACGGAAACGTCCTCGCTATCACATACATCCTCAACCAAAACTTTGACAATCTTTTCTTT
GTCTTCATCTCTTCCATACAGTTCTGGTTGAATTATAAAGGAACTGGTTTCACGGCTTTC
AGCATATTCAACTCTCTTCTCCACAGCTCCCTTGTGCAAGTGAAATTTACGATTAGCAGC
AATTGCATCTAACTTCACTGTAATATCTTTTATCCTATTCCCTATCTTGTGACGG
>TeaL_63438
ATATTCATGGGCTATTCAATGAGTAAGATTATCTACTCCTATACCCAAAAATTAAGGTTG
CTTTAGTGTTGTTTGAGAACCTTGGTTTGCTCATACTATTTTGCACTGTATTAACATCTG
TGTTCTGTCTTTCTTTTCAAGTGTCTTATTTCTTTTTCTTTTTCCCTTGTGGTGCGGGAT
TCAACAATTGAGTTAGTTCTGTTTTTGTCTGATGTGTCTCATCGTCAATAGATCATTTTG
CTACTTCTTCCTCTTCCGGGTCTTGGTGATCTTCTACCTAAACTTGTCATCTATTTTTCT
GCAGAGAATCTTGTAATGAGGTTTGTTTTCATGGGAAAAAGAAATGGTTATGTTTGTAGT
TGCCCTTGATCTTTCAAAATCTCTAGCTGCTGATGGGGATATGGGCAGTCATTTTCCATT
TACCATCATTAAGAAAGTAAACTAATCAGCTATAGAGATTCAAACTTCTAAGAGAATTGT
ATTTTTAGTAATTGTAGCTTCTCACTAGGATATGCCCAATAAAAATTGTAGTAACATAAA
GAAGGAGAAGGAAGAAACGAGTAACTTGAAATATGTTAAAATTTCNNNNNNNNNNNCTGA
CACATCAGAGTTCATGTCCATGCTGCAGACATGCCACGTGGCATGTCAATTTTTAAAATT
ATTTTTATTACAGGACACTTCACAGACACACATCTTGTGTTTGGATATGCTTCAGGACAC
CCCTGTGAGTTTCTTTTTTATAATGTTAGAAAAAATATTTGGGGTCAAAGTAAAATATAT
>TeaL_63439
GACTGCTATGATAGCTTGCTTTCTGCTGCAGCAGCGACAGCAAACAGTGCATATGAATTC
TCCGAGTCATTAAGGGAAATGGGTGCTTGTCTTCTTGAGAAGACTGCATTGAATGATGAT
GAAGAAAGTGGTAAGTGAATGAAAGTTATTTGGTGTGTTTACTTTCACTGGGATTATTTG
TAGAAGTTATCAGTGTTTAATAGTTTTTTTTAAAGAATTTTTTTAATGCACCAAATTTTG
GCTTCCTTCTTCTTTCTTTTTCCCCTAAAAATATTTTCTTAAGAATCTTTGTATGCATAA
TATTTCTTGCAAGCATAGTGATTACTGTGATTAACCTTCTTTTCCCTGTGAGTTGCACAC
TGGAATTTAAATCATGGGCTTTCGTTCCACTTATACAATTTGTTGGGAGGAAAGCATGGT
TTTTTAAAAAATATAATAGGGAAAAGATAATTGAAATTTCTAAAATTTGCTTCTACGGAA
CATTTTTTGGTTTTTGGGTGATAAGAGAAGATTGATTTAAGTTACATTAGCAGATACAGG
AAAAATCCTTCTACTTTGTCAGATGTGACCTTAGCTAGTTATTTAGTTGGTTAGATTTAA
TTCCTTGATGGTTTGTGTAATAAGTTTTTTTTATTTTTTATTTTATTTTATTTTATTTTT
ATTTTATTTTTTTTTCT
>TeaL_63440
AAGATTTTATTTTCTTTCTATTTTTTGTACATCTTTTCGTAAAAAGTCAAAAAGTCATCC
CAAACATACTAGTTTTTTTTTAGCTAATATTTTAGCCAAATAGCCAAAAAGTTACTAAAT
TAGCTTATTCTCAAACGAGGCCTTAGTTGCTCCATTCCAATCAAAACTCTAAACTCTCTA
CAAAATTGACTCAATGACAATCTGTCAAGTGGAACTAAGGATTTATAGGGTTTATAGGAC
CGACATTCATGAAAACTTCTCAAATGTTCTCCTGAATAAAGAGGTCCAAATTTTTCTTCC
TATCATATGGTTTTATAAGGTGATCTTTGTAAGGAGGATCCCTTTCATACTTTCACTAAA
CTTCCACTGAAGAAATCCAAAAGAAAAGACGAGAAAAGAAAGAAGTAGGCTCTTAGAAGT
TCAAAAATGTAGCCTGCTATACTTGCATAGAAAATATCCTGAGAAGTGGTGTCACCAGGA
GTGTGATTATCAATCTATCCAATAAATCCTACCCAAATATTCAACTTGTAGTATTTCATT
GTCGTGGTTATAATGCATTGAGATTGGGTTCAGTAGCACTCAAAACCGTGGAACCTTCCC
TAACCTGGACAATACAGATGCAAACACCTACAAAAACTAAAAGCATGTGATTTAAAGAAA
ACCTAAAAGACATTAGGATCAATATTCAATAGTGGTAGCAACACCAAATTTTTTCCTAGC
CCCATTCATGATCAACAATGTTACCTTAAAATGCCACGGAAAGTACAATGGAGGATTCAA
ATTCCATATTTCTAAAGAATTTATACAACTACAAAATAAAAAATCTTACAATCTTACGAC
TAATTCCTAACATAAAACTAAAATAACAGCCCACACCCCCAATCTCTCTCTCTCTCTCTC
TCACACACACAGCGTTTAATATTACTTTCTCACATCTACAGTGCTGCAATACTAAACTTT
CCCATTTTAAGATAGAATAATAGGGATACCCCACTTGGTGTATTGTCATACTTGATTGTT
CATTACAAAAAATTTAAACTAACATTAAGGCATTTATATATGGTCATATGAAAGTTAAAC
ATGAATCCCCCACATACACAAGTCCAAGTGTAAATAATTTTTGCCCACTTAGATTTCACA
ATAAGAATTTATTTCATAAATTTCACAATCGGTTTAAAACTGAACGCACCCAAACAAACA
CATGATTACATCAAG
>TeaL_63441
CCTCGTTTGGGAACCCTCCCTTTTAGTCAAAAAGTCAAAAAGTTACTAAATTAGCCAAAA
AGCCAACAACCCATACCAAAAAGTCAAAGATTCTCTTTTCTCTCTACTTTTTGCACATCT
TTTCGTAAAAAGCCAAAAAGTCATCCCAAACATACTAGTTTTTTTTAGCTCATATTTTAG
CCAAATAGCCAAAAAGTTACTAAATTAGCTTGTTCCCAAACGAGGCCTTAGTTGCTCCAT
TCCAATCAAAACTCTAAACTCTCTACAAAATTGACTCAATGACAATCCGTCAAGTGGAAC
TAAGGATTTATAGGGTTTATAGGACCGACATTCATGAAAACTTCTCAAATGTTCTCCTGA
ATAAAGAGGTCCAAATTTTTCTTCCTATCAAATGGTTTTACAAGGTGATCTTTGTAAGGA
GGATCCCTTTCATACTTTCACTAAACTTCCACCGAAGAAATCCAAAAGAAAAGAAGAGAA
AAGAAAGAAGTAGGCTCTTAGAAGTTCAAAAATGTAGCCTGCTATACTTGCATAGAAAAT
ATCCTGAGAAGTGGTGTCACCAGGAGTGTGATTATCAATCTATCCAATAAATCCTACCCT
AAT
>TeaL_63442
CCGACGGTCTGCAAAACAAGAATTTAAAACCATAACTTCAACAGTATTTGGATTAAGTGA
AGCAAAGTCCGAATATGTACCAAAAGTGCCGATTGGGCGGCTAGTGCTGTCGCATTCAGA
TCTGGTTCCACCCGGAAAGCCTCCCTGTCAGACGGCAACGACACGGACGTAGCCAAGCTG
AATGCGACTTCTGGATCTTTAAGCGCCGAAGCATCAGAAGAAACCGGCATGTTTTTTATC
ATCGGCTGAATGACAAAAGGAACGATCACATTCGATCCCTCTAATCGAGGACGTTTGCCG
CCTTGTTCTTCTAAGCCGGCCTCAAACTCGGCAGGGCGTTTCTCTGCCTCTTCCTCAACT
TCTTGGCCGGCCTGCACGATCAAAGTAGATTCGGCATTCCGATTTTCTGCCGTCTCCACC
TCAATAACGCGCAAGGACTCTGATTCGCTAACAGGCAGGGAAAGTTGAGATTCGATGGCG
GGTGTTACTTCAGACAGAAGGGCCTCCGCTCTTCGCCGTGCGGCCAACCTTTCCGCATTC
GCC
>TeaL_63443
CTCCAGGAAGCCAAGTCAGGATCACGAGACAGAGCAAATGCGGTATAAGCGGTGGGAGGC
CGAAAATTACTCGAAAGATGAGCACAGACCTAGGTCTGAGACTGTTGAGAGGACGAAGCA
GGCAGACATCCCTTTTTGGGACAATGATACTTCCAATGGCTCCTCTGATGATAGAAAACA
CACTCATCTGAAGCCAGAGACATTGTAAAACGAAAATGCTAAGGGGTTCAAGTGTAATGA
ACCATAAATAGAAGAAAATAGCAAAACCAGGGGTCGAAGGGTAATAACAAAAAATCTGAG
GGGTCAAATTGTAATAACCCAAAGCTAGCATCAGATGGGTCAAAATGTAATATCCAAAAA
ACTTGTTTGGTCCAAACAAGAATAAGTGAAAACTGTGGTCAAACAAAACCAGGTCACAAA
CGAGAACAAAAACCTAGACTTAGATAAGTAAGAGAGAGAGAGAGAGAGTAGATCTCGTGA
AAACCAGGAGTCAAAGCCCAGTGATGGCGATGACCCAACTTCACAAGTCTAGTGAGAACT
CTCACGATCAGACAGAGACCAGAGTCGAACCAAAGTCGCAAGTTAGACCCAAAGAGAGAA
AGGGGTGTCATGAACTTTGTCAAACCAGAGAGGAGATATCACGAACCAAAACCAACCAGA
GAGAGAAGTCGCGATGTCAGAGAGAAAGAAAACCAGAAATCGCGATCGTGACTCCAATAG
ACAATACGACTCCGATGACCCACGAACCAGAGAACACGACTTCAATGACGTTGCATTGCA
GATGAAGATGGTAAAGACGGAGACACTAGAGCTTCGAACTAGCTCTAATACCATGTGGGT
GTTCTTAATTCGACGGACTGGATAAGAGGAGATTAGAATTCATTGAACTTGAATCCTAGG
ACTGTGAATCCCCCGGACTATTTGGTCGGATTGGATATGTATCCTGTGTTTGTTTTTTCA
TGGGATT
>TeaL_63444
CTCCAATATTTATTTATTTTTTTGATAAGCAAAAGTATTACAAGGACAAAACCCGCCTAA
AGGGGTTGAACCCTATAAGGATACAGCCTGCCAATATATTATCCAAAAGGATGTAATGAA
CTATAAAATGCACAAAAGATTCAATTGAGAAGGGGCACTCCTCTCTCAACTAAAAAAAAA
GGGAAAGGAGCATAGAAAGGGGCCTTCTCCAGCCTCCACCTAAGTTACATAGGAAAGGAC
CAAAGACATAACCCTCGAAAGATCTTGTATTGTGCTCCCTCCATATAGTCCACAAAATGC
TTAAAGTTGTCATTTTCCAATTCTGTCTCTTTGATTTAAAGAGCAACAAGAACCCCAAGC
TGATAAAAGCTTGCTCAAAGAAGCTGGCAATGCCCACGAGGCTATCCCACCAATCCACTA
AATTAAAAGATGCATATTAATACGACAACATTTTCCAAAAATTATAGGACACAATACGCT
TGGAACACATAAAAAAACATATATGTCAAATATATGAATAGTAACATAACATGAATTAAA
ATTAAAAACCATATATTTCGTAAGTTAACATTAAG
>TeaL_63445
TCTTAGGTTTAGGCTATATAAACCGATAAACTCTTTGTAAATATACACAAGTTGAATATA
CAGATTATTCAGAAACTCTTACATGGTGTCAAAGCCTGGTTTGAAACCCTAGCTTGCAGA
ATCGAAACCCTAGTCGCCGTAGTGGGTTTGCTCCATCTGGTTCTTCGTCTGACTCAAAGG
TTTCGTCTGGTTTGAAGACTCTTCAACCATCTGGTTCGTCGATCGCAACTCCTGGTCACA
CTATACAGATTATTCAGAAACTCTTACAGAGAGATCACGCATATATGGTCTGGACCTTTG
TCTGGTCTTATGGGTTATGAATTCCTACAATGGACCATCATATTGTATTGCAGACTTATA
GTACATGAATGAAATTTGATTTTCATCTGTTTTGTAATGTTTGAATTGACTTTGACACCT
GATATTGCGCATTCGCAGCATAAGTGCTACATTTGATTCTATGCTTTATTCTGAGAGATC
CTTTTGCTTCTCTACCTCTCCTTTTTGTTTCCATATTAAACAACAAAGAGAATAATTGGT
ATTGCTGGTGTCTGATGAGTAATCACAAGTCTGTAGTGGGTGCATCTAACTAGGAATGGC
AACGGGCCGGAGCGGGGCCGGGGACCACACTCCCCGTCCCCGATCCCCGAACCTATGACC
GTCCTCGTTCCCGCCCCCCAAAGGGGATCAGGTTTCCCCGACCTCGAAAATTCCCCGGAC
CAAATATGTTTCAACAACATCAACACCAAATTTGTTTCATTTTCAACATCAACATTAACA
AAATCATCAACCGATCTGAGGAGG
>TeaL_63446
CTCACTCTTCTCTCCGCAGTCGGCGATGGCTCGCGACGGCTCTCTCTCACTCACTCTTCT
CTCTGCAGTGGTGATGGCGTTGTCTTCTCCTCCGTAGCAGTACGCACACCATCGCCTCTT
CCTTTTCCGTCGTCTCCTCATCCTCTGCGCCACCACCGAACCTTCATACTCCAGCTTCGG
TTTCCGCCACGGCAGATCCGGGCAGATCTGAGCAAAACCTTCATACTCCGGCTTCGGAAT
TTCCCTTTTTCTCACATCTTAGATTTGTGAAGATCATATCCCCCCATTTATGTGTATATA
TACATGTATGTATATGATATGCTCTGTCCGTCACCGCCTCCGTCGTCCTTCTCTGTATTG
TTTGTGTATGTATTTATATGTATGTTTTGTCCATTTTTTCAGTCCTCCTCTCAGATCTGT
ACTGTTGTGTATGTATGCATACATGTATGTGTGTGTTGTGTTCTGTCCATCACCGCCTCC
GTCGTCCTCCACCGCCTCCGTCCTCCTTCTCTGTACTGTTTGTGTATGTATTTATATGTA
TGTTTTGTCCATTTTTTCAGTCCTCCTCTCAGATCTGTACTGTTGGGTATGTATGTATAC
ATTGATGTGTGTGTTGTGTTCTGTCCATTTTTTTTTTTTGATGGTGTTGATGGTGTTGTT
GAAACA
>TeaL_63447
GCATGTATCTTTAAAAGATTGTAGTTATGGGAGCATGTTACATGTATCTAAATTTCCTAT
GTGGCAAGCCACCTATTCATAATAAGTCATGAAATGAAAATTGGCTCTATGGCTTGCCTT
GTTTGAATGCGCATATCTTCTCACCTTTGTTGACTTTGCTTTGTGCCTTGCCCTGCTCAT
TGCAGGATTGGAAGGGCAGACTGATGTTGTCATGCCAAACTTAGATTGGGATTAGGGTTT
AAGACCTCAGGGACCTTGGCCCCGCACCTTGCTCGTTGCAATCAATGATTGCAAGGGCAC
CTTAATGCTACATTGCCAGCCTAGGCTGGGAACATGGCCTGGGAACTCATTGGGGTTGCA
AGCTATGATCTAATAATTGATTTGATGTGATCCATAAGATGTATACGTGCCCATCTCTGT
TATTAGAATCTTATGATTCGCGATTTGATTCACGATTCGATTCGCAAATTTTGCAAAATC
GATACGAATCTATGGGTGAATCTATTTTGAA
>TeaL_63448
GCATCTCCATACTCAACACAAACATCGCTCTCACAACTCCTCTTTCCTTGAATACCTGGA
ATTGCATATCCTTAGCTAAACAACCATAGGTGCAAATTGGCATTCCCCATCATGCCTATG
CCATACCTTCTTGCCATAGCTTGGACAAACCTCCATTTTCCCGAGCCCTGCATCTCTGTT
CAGCACACTGTTGCAAAGATGTACTCATTCGGTCGGATCAATAGACTAGCAAACAGATAG
CTTCCAAAGCAAGGTTGAGGAATGTGACAAAAGATGAAAGGATCCACTATGCATCCACTA
GAAAGAACCACATGAGAGAAGCTAGTTAGGAGCGAGAATTCTACATTACAGTATGTCCTG
TCCCTTTAGACACAATAGTCAAATGAGCATCAACACCTGCAGTGTACTCAACTCAAGCCA
ACATCTTATAGAGGCATACAGAAGCAAGAAACACACACATAGAGCTTCAAAGACTGTCTA
AAACAATATTTGTTTGCTTAATCTCAACTTGCTGATTATGAGTTTGATTGGGATTTGCAT
CATTGCTCCTTCCATGTGAGGGAATCATCACAGTATCTTCACCTAATATTTGCAACAGAC
CCTCTATTTCGGCCACCCCTACAACCCCGATCTTCGATGAGCCAATGATACAAACAATAG
ACAAAAGTGTATTGTATTGCCTCAGGTCATGTTTAATCCAAGGAACCTTAAACTCACTCA
TTGAGTCAAATTTATGCAAAAACAACAAATCAGAATGCTTCTTTGATTTCAAATTCAAGA
GTCATGATCTTGCAGCGAAAGATGAGGACCTAAACCGCAACTGATTCAAAGTGTAGATCA
TCAGAAGGAGGATTATCATGAAGAAGAATCATATTTGAGATGTGGTCAGCACTATCGGAG
AATTCAAAGTCGAGATTAAGCTTTAGATGACTTAGTCGGAGAATATCAAGTTGGAATCGC
ACATTGGAGCTCTTGGTGACTAAATTGAAATCGCCAAGCTGACTGTAATGAAGAACCCCA
AGTAATTGCAATGTGAGATCAACTGAGAAAATGCAACACAAAATCTAGATCAAAGTTGCG
AAAGGAAATCTAGGGATTTGAATCTGATTTCTTGACCGCAAGAGAAGAAACCAAACCTTT
GAACTAGAGAGTCAACCTAGGGACAACCAGAACACTGAGCACTGAGATCGCAAATCATGA
TTATGTGAAGGGTACCCAACTTGCGAAATGAAATTGAGATGATTCGAGTCAAATCTTGAT
TGAAATCATGTTGCAAAGTTGACATCATTGCGAAACGGGGGGTGCGAAGCGAAACAGGTG
GTGCAAAGTCGACTTGTGTTTGTGATGGGCTTGCATGGGTTGTGACGGGCTTGCATGGGT
TGTGACAGTCAGATTGCAACATTCGACATTCTAGAGCACTAATCGTGTTTGCAATCGAGA
TGAACACTTGTCGAAGGAAGAATAGGAGCAAAGAGCAATGAGCCAAGTGCTATGACTGAA
ATTCTTCGTGGGTCAATCAAACCAGGCTAGTTTTTGGATGATGATTCCTGAAAACTGGAG
TGCAACACACTAAGGCACATGAAGCTACGAATTCCTTTGGATATGCGAGTTCAGATCTTC
AACCTGGAGTTCAATTTGAGTTTAGATCTTGGCAAGAACAATTGAATCGAGATCGCAACT
CAACTATATGGTCAGATCGAAGTCGATCTAGAGTCACATTGCTTCCAGATCTGGTATTCA
AATTGAGTTTTTGAATCTCATCCAAGACCTTCGATTCGAGTTCAGATTGCATCTAGGGTT
TCAGACACATGTCTGGATCACAACTAGGACTTCAAATTGAAGTCAATTTGATGAAACAAA
GATCGATTTTCCCTCAGATCTGAGTTTGCGAAGTTCAATTTCCCCTTAGATTTGAACTCA
TGAAATTCGATTTTCGTTCTAGATCTGCATTCGAGATGCTTGATTTCAAGTTCTAACCAA
CAACTATGGTTTGAAATGAGCAAAATCTCAACTCTAACACTCATGATGAAGTTCGAATCA
ACTTAATCAAACTCGATTCCCTTGTTTAATTCCAATAGCGATTTGGTGCAAATGGCAAAC
GAGGAGTCCTGACACCAGAATCTGAACCAGATTCAACACCAATGTTGTTACGGCAGCAAA
TAGAGGATAAAATTAGGGCCTACGAACTAAATGAATATTTCATAAAATCGTTGGATGAAA
TAGGAGCTAAAAGATCTGAGCTTGAAGCTCTGATACTAGATAATGCAATCCATAAGCAAA
TCAAGAATCAAGTTGATAGAGAGAACACAAATGCCCCAATTAGGGGTAAAACCATT
>TeaL_63449
GAAGAGAAAAAGACCTTGTTGAGAGAAAATGTCCTTGAGAATGAAGTAGAGGGCCTATCC
GATGGAGGTGTTTCTGGGATGATGAGAACTGTCTTCTCACCATCCTGAGACAAGTTTTTA
CCCCTGAAGCTTCTCTGAGGAAGTAGATTCCTCATGGACGATTTGAACTTGACTGAACTC
GGCCTAGGGGGAAGTCCTGATCTGGTAGAACTAGGACTTGGCACCTGAGGAGTATCAATG
CTTGTGAAATTGGACAATGTGCTTTCCATGGACCTTGTAGGTATTTGCAGAGAGGAGAGG
CTCGGCCTTCTCGATTGTTGCTGCACTAAAGATGATTCTTCTTCTTCACACTCTTCTTTC
TGATGATGATAATGTTGAGGCGAATCATTAAAATCCTAAACCTACATTTGTTTCATATAT
GAAATATAACTCCGCCCATTGATGATGCATGGACAAACAAATGAATATTAGAGAACAATA
TATATATATATAATATATTTTCAAAAGTTGCTTACAGAAATTAAAAACTTGCAAGTATGA
ATATGATCCAAACTTTCAGAGGTGAACAATAAACGTTACAAAATTACTCTGATTTCTAAA
AATTTGATTTGTCAATGAAGCTGAAGAATCATGTAAAACAAACAATTTTCCTCCATGCCA
AATAGACAAATAGGTCTTAGCATTACAAAAACTAACATATGAACATGAGAGAACATTGAT
GTGTTATTATTTTTATTTTTTTATACATAAATTAAAACCCCGCAAGCATGAATGTGATCA
TAACTTTCAGAGGCGAACAATAAAAATTACAAAATTACTCCGATTTCTAAAAGTTAGATT
CGCCAATGTAGCTGAAGAATCGTGCAAAACACAAACAATTTCCCTCCAAGCCAAGGAGAA
AAAATAGACAATAGGCAGCATTTCTCTTGATAATTCAATACAAAACAAATAACCCTCCAA
ACAATTTTTCAGAAAGTCAAATTTTGCAGCAATAATAAAGTCAATGGATGTTTCATAGAC
TTGGTGGGTCCTACAAATTTTTGCTTCAAGTCAATTTCACTTGCAACCAACAACATAAAT
GGAATTAATTTTCAATATTTATACAATTACAAAAATAAAAATAAAAGCACAAAACTCAGA
ACAAGCTTTATCAGGACTTTTATATACCAAAAATACCCATTGTTCATATGATTATGAAAT
CTTAACTGTTTCAAATAATTACCACATAATCATTTTAAATTTCACATATTTATACTATTA
TAACCCACAAAAAAATACCCCAAATTTTAACTGCTTCACATAATTGCCATAATTATTTTA
AATTTCACATAGGGTGTGCCCTGTATATATATATATGAAAAGATCACCTGAATCATCTTG
TTTACTTACAACAACAACATAAATGGAATTAATTTTCAATATATATCTTCTATTATATAA
TAT
>TeaL_63450
AGAAGTGATGATATTTGGACATTGGCATGATTTCAAAGAGAAATAAATAGGAATCTTATA
AAATTATGTTTCTTATGTTATTAGAATATTATTTTGTGATTATTTTTATTTTTCTGGGTT
AGGAGTATTTTCGTAATTTGCAAAATTTCTGAATATGAATTGTATTGATTGCCCATGGGT
CATCTTGTGGGTCAAGTTATTTAATTAATCTTTGTTTTGTTTCTTATTTGGTTTTAGATT
AGTTTTGGAAGTCAAAGATATTGTAGTAGTTTCCTTTTTTGGAGTTATAGTTGGTTTAAA
AAATCTCCTAGTTTTATATAAAGCCATGTAATACTTATAATTTAATAGAGTTAATATTTT
AGAGAATTTCAAGAGCTTTTGAAACTTCTTTATGG
>TeaL_63451
AGTTCTCTGAAGCAAAGTTTTTGCTGGAACTTCACACTCGTAAATAAATTTGATCTAGCA
GATTTCAGGCAAAAAGGAGTAATGATTTGTTGTTAGGCTGTACTGACAAGTTACCTGGCT
GGAAACCCTTCTCATCTTGCTTTGATTTCTCTGCACCTTGTTCAATTTTTCTTCTTGTCT
TTTCTTTCAGTCTTTTATTCTGAAAAGTTTTGCAATGCCCAGATGTTCTTTTCGCAACAT
TTCTCTGGCATGCTTATTTCAGTTAATAGTTTGAATAATTACAGTCTAGACAATGAAAAC
TAGGAAAATGCTAACGACTAACATGTAAAAAGTGCATAAAAATGCATGAATCCAATTTGG
GGTTGGTTTCATTTTCAAGC
>TeaL_63452
AACGTAAGATCCCGATTTTAACAATCTTGCTTTAAGGCTAAGCTGGGCTTTTTAGAAGCA
AACAGCCTCAGTCTCCTCTCTCCATAGACGATGTGGGACAAAATGGGATAAACATTGAGG
GCAACTTCTACAAACCGGCGAAGTTCTCATGCATATATATATATATATTCTTCCAATGTG
GGATGCGTTAAATATTAGAGACAAATTTGAAGGGGATATATATTTATCTACATATATATA
TAACTATTCTATATTATAAGGCCAACACCCACTTTGGTGTGGATGGAAGAGTGAGGTTGT
GTAACGAATTTTCAATTCTGAAATTGTTCAAAACAATTACCTATTTTACATTTGATTAAA
CTCTATTGTTCATTAATTATTAATTGTAAGGGTAAAATTGTTAAAGAACTCACAAGGCAG
TTCTAACTTCTAAGCTGTTACTACTATATTCCATTACACAATTAGTTCACCCCTCGAAGC
AATTGCTTGACTGTTTTCATTCAAAATAGAAATTTGCAAAATCTGATAAAAGAGAATCGA
TACAAATGGCAACAAATTTTTTTCTTTTTGTATATATAGGCACTCTGTTGATGATCTCAT
TCACGAGATATTTTAACTAGAGACACATCTCGTTCCCACAAAACCAGTCGTTGACTTAGC
TACTGCATTTCTATTCTGGAGCTTTTCAAATTCCACCAGAACACAAAAAACTTATGTCAT
GACATGTATCTTCTTGAGGATTTTCTAGTTAAAATACAGATCTTAACTTCTTGAGGATTT
TCACCACGCAGCAAAATATAGTACAGCCTACCATTTGATAAACAATTTGAACCCCTAATT
GCACTACTGTTTCCAGATGAAAAGCCTAATTTATTTATTTTTTTCAAAAATT
>TeaL_63453
ATATATATCTTGTAAACCCCATATTTGAAGCGGTAAAATTTGTTGTCTTCTTCATTGTCG
GTGTCACTAATCTGCATTCCACGTGGGCAACACTTTGGGAAATAGGCAAATCGAAGACCA
CCGTTTTGGAGAATTTCTACGAGGAATCGTATTGGAAATGAAGCAGCAACCGAAAGGAAG
TCGGCATTGTACAAAATATGATTGTTTCTACTCTCGTGTGTGTGGCTAATCTGAAGGCCA
CGTAGCCAGTCCAAATATTCTTTTTATAGATGTTATAGATTATTATTTTTTCCTTTTTTT
GTCATGAACGTAGCCATGGCTGTCCCCCAACCAAACCAAGTAGAAAGACCACACATCCAT
GTACGTACATAGATGTGTGTGTGTGTTTGTGTGTGTCTTCTGCAACCATACTGAAAGTTA
AAGAAAAATGAGAGGGAAGAGATAATCGGTAGGG
>TeaL_63454
CCTAAGTTTCATACATAAACATCATATTAAAATCATTCTTAGGGGGAAAAAACTACAAAT
TTAGTTGGAAGTGCGCCCATTTACAAATAAATAAATCAATTGAAAAACTCTTTTAAGCCA
TGTGAGAGAACCAGTACAAAAGAAAACAAGAAAGCTGTATCTTCTAGCTATATCCTGACC
ATCGTTCCGGCAACTATAAGGCATGGTTTATCAATATTACATTTTCAGGGCGATTGCATA
ACATAGTGGGAGTATTGAGTGCAACAGAATTTTTGTTGTGGTTCTAGAAATGGGGAGTAC
TACTGCATGCATACAACTAAAATAGGCAAATAATGGCTGCAAACTAATGTTGTCTTTGGA
TCTTGAATTTTTGGAAGGAAAGGGAATTATGAATGATCCTTTCCATTTTCTTTTTCCACC
ACAAATCCAAAATCCAAAAACAGCCTAAGTAAATTTCTAAGTTAGTTGTTCTAAATAAAG
CCTTGTGTCTAACTGCATTTCCAGTAGTGGATAAATGACTACTTACATTAACAAATAGCT
ACCATACCATTGTTATAATGCCTGATTGCACATGCTAGCTGGCACATATAGTTCAGCCAG
AGAAATCACTTTGAGCAACAATTTCAACAAGTGCAAAATTATTATTATTATCCAAGAAAT
TATGTACTTGTAGGTAAAAATATTTCCAGGAAAACAAACAGGATAAAAATAAAAAAAGGT
TGCCAAGTGGATAGACTACAAGAACATCATACAAGCATAGGAAATGCACTATAATTTGTT
TCTTCCTAATTAAGTTAGAAAATCTATCAACAACAACAAGAATTATCACCCAATGGCACC
CAAAAAAAGAAACATTTACATAAATAAATAAAAGAAGAATATAGAGAGAAAGAATACAAG
GAGAGAGAGAGGGAGAGAGAGAGAGAGAGGTGATTATGTTGACATACTTTGCGAAAATCA
TTAA
>TeaL_63455
CTTGTTTCCAATTAGTTCTAGCATGGCATTTAAAAAACCTAAGATTGCAGGAAGTGAACC
GCAATTTGCAAGTCTAAGTGAGAAGCCTGAATGAACTTGACTACAAAAGTTGGAGAAAAA
TGAATCTAGGCCTGAATCATGGCGTTGTGGCCACTTTTGCCATTACATTTTCCCCACAAC
TGCCTTTATAATCCTTCAATCTCTTCGGGACAGCCTGCTCATTACCAACCTCTCCAACCA
CCTTCCCCATTGCAATCGCAACTGCCACCTCTATCATTAGTATAACAACACTTTTGCTTC
CACAAAAACCATGGTAAGCAACTGACCATCTACTAACTACTGTCACTACGATTGCACTGC
CTCTACTACCAATGTGACCCCACCATCAACAGTACCTTCTCCTCCGCTACCACCACATTG
CCTCCAGAATCTCCAACCATTGCTGCTGCTTCTCCGCACCAAGGTTAAGTTCTCATATGA
ACTCCTTTGAAGTTTAAACCAATTGAATGGGTTTTCTTGAAACGGATCAGTTAACAAAAT
ATTAAGATTGTTAGTTACCCATGGAATGGGAATTGTCCAATAAGGTGCAAATCATACTCT
GCCTTAGGCCACAAGTGAATAAGTAGTCATGTATAGAACACCAACTGTCAGATCAACAAT
GTCCCACATTTTTGCGCAATATATATGTTGAATATGTATATATATGTACACATTTAACAG
ATTCTTGTTCTTTTGTAACTATTGGGGACAAGAGTGCTTGGTATTTCTGCCTTTTTCCCT
TGGGTTTTTAATCTCTTTAAAATTGCCTTTCAGAAACTTTT
>TeaL_63456
CAAATCAACTTTCTAAAATCATTATAAATAAAAAAAACTGCAAAGGTCTCCTGTGGCATG
TCCTAACACAGGACACACGTGTCCATGAAGTGTCCCCTACACATCCTACAAAAAATAATA
AATAATAAAATTGAAATGCCACATGGTATGTCAACAGATACAACACCCATCTTGGAGTGT
CGGTGCTTTACTTAGGTCCCAAATGGATTATATAACATGGCTGGGTTGCGTTTTGAAACC
GGAATTGGATTTATTGATGGATTAATTGCGTTTGCAGGATGTGGCAGGGATTTCTTGGCT
CT
>TeaL_63457
CAACTTCTTAACTAAGTTGTTCAGTTCTTCAACTTCACGAACTGTCGTAAGGGTGAGGTG
AAGAAATTCATAAAAGTCAACAAGCCCAGGCAATTCACGAAGAAAATCTCATTCGTAGAA
ATGGACAACCTTGCCTGTCATTGCACGCAACTTTTGAATGACGGTTACCTTTCTGTTGAA
GTTATCATCTTGCATATATATACAGCAGTTACATTTGAAGAGGAAGGTAGCTGTCATTCA
TGAGTTGCGGGCTGTTTGAACTTCATTGAGCGTAGAAATGAAATGCGTACTCTCATTTGT
CTTTTTTATGACCTTCGTGCAGAATGAGAATGGATGGGTACGTTAGTAATATTTTTTGGC
AGGCAGTGGCAGTCTTGCTTGTTTCATTGTCACATACAATTGATGAAACTTGTTTGTACG
CCCAGAAAAGTATTCTTCTCTGATATGCCCACTGTCTGAGCACCCGAAGGTAATGGAGCA
TGGGCCAGGATTCACCCACCTCGATTCCCTGCAACCAAG
>TeaL_63458
ATAATTCATCAAGAAAATCTCCTTTATAGAAATGGAGAACCTTGCCTGTCATTTCACGCA
AGTCTTGAATGACAGTTACCTTTCTCTTGAAATTCTCATCTTTCTGTGGTGCTCGCTTTA
CTGATTCATACTACACATTGTCCAAACCCTTTGCCTTCACATGCTTCCTCATACTCGGCA
CTTTGCTCAAGATTCGCCTCATAATCGCGCGAGAAGTATCCATCCTCAAGGATTTCGGGA
ATTGTTTGTTGTAGTCAAAATTGCTAAGCCTAGTCACAATGCATGCCGCAATGAAAACAA
AGTTTAGAATTAAAATCATGTGTATTAGGCTTTATGAATACTTGAGATGATCTAGTTTTT
TCATTTTTCATTTTTCATTTGTTGGTTTTTACAAAATAGATAATTTTGCTTTTCAATCTA
AAATGAGGGAGACAATACTTAAACATGGTTCTCAAATGTCCATGTGTTATTTTCCTAACA
TTCAGTGCTATGTTGCATGATGTCCTTGGTAGATTATTTGCAACCTTGTTAAGTTATGGT
TTCATGTTGCAGGTTGTTGAGGCTACTAAGACT
>TeaL_63459
GGTTTTTTTTTTTTTTTCTTTTTTTTTTTTTTTTTTTTTGAAAATCAACTTCTCTCCAAT
CCTTCATCAAATTGGAGAGGTCCAATCTGGCCTACTGTGAGTCTATCTCAAGGCCGCCTT
TGATTTTTAGTTTGAATAATGTGCTCGACGGGCTTCATAAATGAACGATTTTGATCATTG
AGATAGGCCTGAGATAGATTCACAATGGACCGAATTGAACCTCTCCAGTCCAATGTCAAG
CTAGAGAAAAACTACTTCCTTTCAAATACATCTAAGAACATTATATACATCTCATAATGT
GAGTGAGAAGGTTATTGGGTTTGAACTTAGCTCATGATTTTGTCATCTAAGTCTTTATCC
GCTGAAACAACTGTAACGCTTTAATTGTTGATATTTAAGATTGTGTTTGAATTAAGAATT
TGAAAGAAATTTATGGAGATGAAGGAAAAGAGGAGAAAAATGAGGGAAAAAAAGAAGCTT
CTATTTCATTTATTTTTCTTTTCTTTTTTTCTTTTGTCTCTTCAAATTAACACAAATGCT
CAAATCGAATTTACCTTGGAG
>TeaL_63460
GAGTTCTCAATCTTCCTGAAAGCAAATTCTTGTCAGCTAGTATAGAAAACCAACAGCGGA
CCACTAATTCTGCAAATCCTAATGAAGATTCAGAGAAGAGGTTTTCCAAGCAGAGGTCCA
GTTTGAAACCCCCTATTGGAAAAGGCAAAAGAAGCAAGAAGCGTGACTACGACGACGACT
GTAAAGTACATGTTTGAAATGCTTCCGATTCAATAACAAAGGGATTACCAATTTCATGGG
CATTTTACAACGTTGAATTTGTGTTACTAGAAAACGCTAATACCCTAGCGAATTTCGTAT
TGGCATGCACGCTCCGAAACATGGTACACTTCCGTTCCAAAATGGTAAATTTAGTG
>TeaL_63461
ACCACTTGATGCACAAGAAGCCAAATCAGAATGGTAAGATTACAAATCCATTTTTTGTTT
GTTTGTTTAGTATGGTAGTATTTCGAGTCTTGATAATAGATAATGTTTTTTCCTTCTTTA
TTGTGGTTTAGGATGTCCAATGTTATTAATTATGTTGCCTGATGTGTTGTCCGGGATGTA
ACTTTGGACGCATATTGAGTGTTTCTATGCTTCTAGTTTTTTTGTGTTTAAGCAATATCC
ATTTTTGCTTTACTCATCCTGGGTAGTTTTACTATAACTTACATATTCTCTCTCCACAAA
CAGAAAACAAACATGAATGATTCAGTCCGTAAATATAGCAAGAGCAATTAATTTAAGGAA
GTGGCTAAAATAGAAGGGGGAAATTTCACTTTATCCCCTAGTAGTTTGAGCATGTGTGCA
TAGCCCCACTATCTTTTGGAAATAACAACCTAACCCCTTGTGGTTTGTAAACTAAACG
>TeaL_63462
GAAGGATCCAGTTGATATAATAACAGTATTCTGAGTTACCAAATCACAGGGATAAGAAGG
AGAAGAGAGCAAGTAGTTAGCTAAATACGAATTGAGGTTTAACAAAATCATAGATAAACA
AAATTCAGATTTTACTGATACAGAAATACCCCGCCAGCTTGTCTAGCAATATTGTGCCAC
CATCATTTAACAAACCTTGATTGTTACACAAGATCTCTATAGAAAGCTTAAGCTTTTGCC
AAGGCTTCAACTGAAATGAACCATCTCCTCCAACAGCTGGATGTTGTAACTACCCTATTG
GCAATCCAGGAGCAAAAGTTCCATCAATGTCCATGTTATCTAATGGTTTGTCAAGAACCA
TATTTTCTACAACATAGTTAATAACCTACAAAAAATAATTAAATAAATAAGAACTTGTTT
AGACAAATTGTTTGCTCTGCATCTTTCTTATTAACAAGAGAAAATAAAAATTAAAGCTTA
AAAGTTACACAACAAACTGAAACGCAACACCAGCACAAAGCTGGACTTCAAAATTAGGCC
TAAATAGAGATCAAACTCACAATAATTTGAAACCAGGACCTAGTAGGAAAACAAACCAAT
ACAAGCTGGTGGTCAATATTGAACGAATAATAACTACCAGTAGTGTCTCTTTCTACAGGT
GCATTATTCCATGCAAATGAAGCACAAAGCTTTAAAATTTATGAAACTACCAACAAAACC
AAATAAAATCATACTTTTTGCATTCTCAATATATGAGGCACACTCGCTCTCACATGGATG
TAAATAAAAGCAACATCTGTAGAAATTAGAATAAATTCAGACGAAGATCATCTTAAAATT
GGTCAGTTCAAAAAGTAGGTAGTAACTAAATGGTTTTAACAGTATGCTGAATTTTACCTC
TTTGTACTTAAGGAAAACTAA
>TeaL_63463
GCCCATCATGTCCCATAGTCGGAACCGGGGAACCAGCAGGTGAATATGGGCTATAGGGGG
CATACCCATAACCGTGGTGATACATAAGCGATCCGTTGTCCCCATAAACTCCCTGTAAAT
AAGCAAATATAACAAACAACAAAAGATCACAAATTACTGTAAGTACAACCTGCAACCCAA
GTATGACAATTAATAATCTCTCTTTCAATTGCAAAGCAAGTGCCCATAAATCATAAATAA
TACCTACAATCAATGACATTTCTTCATAGACCAAAATACAAATTCTATTCCCAGATTACA
CGAGTGCACTACAAAAAATACTTACAGGAGGCATTTCAACTCCCTCTGGATTTACATATC
TCGGGTAGTCATCCCATTCATTACCAGTCCCATCGTAACCTAGGAAAGAAAAGCATACAT
GCCCCTTTCAGCATAAAATTCATCAAAGAGGAATGGTATAATTATCTATAGCCAATTTAA
ATTTTGAATTTTTCTTGGAAATAATAAACAAAGTCGATTTCAGATTTTTATTGAGGGACT
CCCTAACTATCAACTTACTTCCATAATAATAAGCAGTCGATGGATAACTGTTTGGGACAT
AGCACATGGATGGATCATTGAAATCCTGTAATAACGGGGTCACAGAACGTTCATACAACT
GGATCTGACCATTTGTAGTATCGGCTGCATC
>TeaL_63464
TGATCCCTCTCAGAAGGTCGATCTGTCATTTGTGCTGCCTTTGCTCTCCACCTTGAAACA
AATTCCATAAAAGGTTCTTTAGGATTCTGGTGGGTTGCTTCAAGCTCTTGGGTGGTCATT
TCAATTTGGGTATTGTAAGAATACTGATTGAAAAACGCCTCAACCAAATCTTTCCAGTTC
TACTTCACTTTATCCTTCAACTTAGCGTACCAAGTGGCTACTATGCCCGACAGGTTCTTC
CATACATAGAGAGTTTCTGAGATTTAGTCAGACCCATCGGTTTTAGGACATCCAAAAAAA
GCCGGATATGTATCATAGGATCTTCAAACCTGTCGAAACAGTCAATGTGTGGCATTTTGA
ATCTATCTGGGAGCCTTACGGCAACCTCGGTGTACCCATCCTCAATGTTGGGAATGGAGT
TAAGGCCCTGTGCCTTTTTGAATTACTTCTCAAGGTTAGCAATTTTTACCAAGGTCGGAT
CGAGATCGTTAGTATCAAAGGGATAAAGCCCCCCATTAGGTTGCACCAGGGGTCTGAAAA
CTCGAGCTTGAGCCAACCTTTCTCTAGGATCCGGACCTTGCAAATCTTCGTTTGGCAGAG
GTGGGTCAAAGTTCGGCTGGGGGCCCAGGACTGGATGTGTAGTAGATTCCCCAGATGGGC
GTTGCATTTCAGCATTGGTATCATCTTACATGGCAATTCCCTGGTTTAACGTCGCTATCA
TGGCCACAACTTCTTCCGGACTCT
>TeaL_63465
TTTCCTAGAAATATTAGCGGACCTACGATACCCAAACAAAGACAAATCCATAAAACTTGT
AAGCAAGAACCCTCTATTAACTTGTAAGCTTTCCTAAACAAACAAACAAACTGATGAAAC
TTCTATTATCTAGAAATTCATATAAGAAACTGCTAAAAAAATGTTATGGCAATGAAATCC
ACTTGCCTTCATGACAAATCACTTTTAAGCAAAATAAAAAGAAAAGCATAAAAAGATTTC
TGAAAATTACTCTAACAAAGTAAAGTTCCTTTTGCTCACATATTTCATAGTCCTTAATTC
CCAATGCATATAACAACCAAAATTCTGTCAAACAATCAACCGCGGTGACTGCTCCAGAAA
TATTTGATGGTGATTGCAATATTCTTCAATGGTCCATCCATCACAAAAAGAGGGGAGGTG
GATTAAAGCAAATCACTTGCCATGAGACATTAATGCTGGTTCATGTATTTGGGTAGGAAT
TTGGCAAGGGAAATAGAAAAACTAGGTGAGATGTGAATAAAATATAACTATATTTCACAC
ACTTTTTTCCTTTCTTTTTCCAAAT
>TeaL_63466
AGAAATGATTCATTGTTATGGTTGATAGTTGTCTGGGACCATGTCTTCTTGATTTTATCA
TGAATAAAAAGATTCAATGTTTTCATGGCTTGTAGAATCCTTCTTTCATGTATTGCATCA
CCCATATAACCTATAGTGCTGTACGATTTTCATGCCAACTGGTTGTAGTTGAAAGACAAT
ACTCCTTTCTTGGTTAATTGATCTGGATTCTGAGGATCTTGCTCAGTGGCGACTCCAAAA
TTTTTTACAAATTCTATAGAATACTAATTGACTACTTTTTTTCTCCTTTGATTTTGTTTT
CTCTTATTCCCATCTTCTTCCTTGTTCAGGGAGTTTTGAAAAAAAAAATATAAATAACTA
ACGACTTTTACCACAACGATGATGTCCATAGATCAAATTATTTCTTAGATTAGATTTCAC
CTAAGAAGTACGGACACTTCTAAGAAAGTAGTGTATCCATATCGTGTCAGTGTTCGACAC
TTTGTCAAAATGTGTCCTACTTTTCAAATTTTTTTTTTAGATCTGAACACTCTTCGGACA
CTCATGTCCATTGCTTAAACACACTTGTTCACCGATTAGACACACAGTGTTTTAAAAGGC
GTGCCTAAGCGCGCGCTTAGGCATGAGGCGCACCTGAGGCGCCTCAGACAGCTTGAGGCG
AGGCTCAGTAGGAAAGGCGCATTTGAGGCGCGCGCTTTAGACTTAGGTGCGAGGCGCACG
CCTTGTGCACTTCATTTAATTTTTTTCCTCCATCCTTATTCTTTGTGTGTGTAACCATAT
GGAATTACAACCCCTTTAATATAAAATGTGCACACATGCTTTGATCCCCAATTTTCATAT
TAAAAAAAGCTCTAGGCATTAAGAAAAAGCTGTGGGATTGCAAGATGAATATATGGCTTT
GGGATGCCTTTCAACGTAGTTAAATACCAATAGGGCCAATGATTGAACCTATCAGGCAAT
TTGGTCCCAATTTAAAATTAAAACCACTCAGGTATTATATGGCGTAAATTCTTTATCTAA
AAAAAAAAGTATGAATCACGTTAATAAATTGATA
>TeaL_63467
TAGTTCCAGAAAGCTTATTGGCAGCCAGATCCAGCCAATAAAGATTTGATAGATTACCAA
TTGAAGGCGGTATTGGTCCAATGAAGCTGTTAGAATTAAGAGACCTGCAGAAAAAAGAAT
TGAAAGCATTGAAAAGGGCACCCAAGATATGGAACTAGCAACTGCATAATACATAGTAAG
TAAAGCATATGTGCAATTCAGCTGAAATTTTCTGTAATGGAAATGTGTAAAAGCTTTGAT
GATTCAAAGAATGAAGCATCTGGTTGAAATATAAAGGGTCAAACAGGATCTTGAAATCAA
ATTTTATCTTTTTAGAAGCATGAGGCAGACATGTTTCTGGAAATAGATTCACCACAGGAG
GTCAAGAGTGTGGGAGGAGATCAATTGTTCTTGAAAGGGAAAACAAATAGGAATTTAAAG
GAAGCCTAAATAATACATAGGCATTGAAAGGAATTTAACATTTTGTAGTCACTGAAAAAC
TTATGATCAAATTACTCAGAGAACAGCAATTATTATGTCAAAAGTATGTGGAAGGTTGTA
GTTGATGTCCTCTCTATTTTTCTGGTCATGACAATAACTTCAGAGGATGAGGCAATTTTG
ATAACTTGAACTTGTAAAGAGTTAGTTTAAGGTTGCGTCATTCCATCATTCCTTCACATC
AGAGTCATGTCACAAGGGAATATGAGGAGCACACAGCTCTGAGGGAATATGACTCCATTA
TGAAAGCCGCTAATACATTGAAACCATGCTGTAACAGTGCTTACTCACACTTTCATAGAA
GTCTTTCACGTTCTAATCAGAACAAAAATAAAAATCCTTACAGTATGCGCAGCTGCTGCA
GAG
>TeaL_63468
TGAGTATTGTTGGATAGGCTGATAGGTATCGAAACTTAAAACAACTCTCTATTTGGGTAT
TGTTATGTGGCGTTGCAGTATGTTTTGGTGGAAACATTGGACTTTTAGCATTCCACTAAT
GTTTCATTTGGTTTATGAGGAAACGGAAACATTTCTACCATATTGATGGAAAAGAATTGA
AATTTTGTTCCTTGGTCTCCTTTCCCTTTTCTCTTCTTCTCCCCTCTTTTATTTTTTTTT
ATTGTTTCTAGGAATGGTTTAGGCACAAGGGATAAGATCTCAAAGACTAAAACATGTCAA
GTTTAATAGTGAACTGGTTTTAGGTTGTTCCATAATGGTCATTTTAGGTTGTTCCACAAT
GGTCATACATAATACGCATGCCTTTTGAGAAAGAGAAAAG
>TeaL_63469
ATTAGAGATATTTTGATAACTATGTTACCTATAAGACTTATTGGAACATAAAAAAATAAT
ATGAACTAAATGGAACATGTACGAGGAGCAAATATTCTATGCTTTCGTGCTCTTTACGTC
TAAGCTGCATGCTTCTCCGAACAACGTCATCGAACCTGAAAACACAGCGACAATGAGCTA
CTTGGCGGGTGTATTGCTGAAAAACTCTTCTGACGATCAAGTTAACACTCAGAGAGAGAG
AAGAAGAAGACAAAAGAGAAGATAGCTCTATATCAAAAGATTTCAAATCTATTGCATGGT
GGCATCGTAGAGTTTATATAATTCATGCACGCTACCCTGCTCATCCTCTCTTAGGCACGT
GGACGTACTATCCTCTCTTCGTCTTACACGTGTGTGTG
>TeaL_63470
TTAATTTCTCTTTCACAACCTTCAAAGAGAGAGAAATTAAGATCTTGGTGATTGTTGAAA
TGGGTGACGAGATTGAGAAGAATCTAGAGGCCAGACTAAAGGATGCTATCGAAGAAGCAG
CCTCAGCCAAACTCCCTCTCTCAGCAAAAATAGTTGGCCTCCCTACCAAGTTTCAGAGAT
TGAAGGAATCGCTCCAACCCACCACCACCACCACCTTCAACGGCCGCCAAACTCAGCCGA
GAAAAGCTCTACAACCTCAACAATCTCTTAACCGAGTGGCACATGCAGTCAAAGAATGCA
ATTTCTATTCGGAAGTTTTCTTCCAACTTAGGTCGGATCAACCTTCAAGACAAAGACAAA
GACAAAGACAAAGGCAATGGCTACGACAAAGGGAAATTCAAGTGTCTGTTGATGGAATCA
CCAATATGGGTTCATCAAATGTTGAAATTTCTCAACAATCCACCCATGAATCGATCTCAC
TGGATTCCAAAACAGAGGCTTTTCGGTGGAGCGATCGATCTGTTGATGAAACCAAGGTTC
ATGGACTTGATGATAAAGTCAAGTCTCTGCAGAGATTGCTTGTCTCAAACGACGAAGCTT
CTG
>TeaL_63471
ATTGTCTCTCTTGGCAAATCTGGTTAGTATTGATCCCTTGCATGTAATTGATTAAATATT
GTTATATGATATCAATTGATCTCTCACATATTTCCCGTGCCAAACCAATGTTTGGTGCAA
TTTCTTTCTACTAAAAGCTGATAATAAGAAAGAAGAAGCTAAAAGTATCTATTTTCCCAA
TAATCAGCATTTTTTCAACTTGTATAAGCTATTTTTTTGGTCATAAGCTATAAGTAGAAA
AAAAGAAGAAAAAGAAGAAGAAGAAGCTATGAGCACCAAACAGGGCCATACTTGAGTTTG
CTATATATCTGTCTAAATCTGTGTTCTCAATGTTAAAACATTTGTTCTATTTTTTTGTTT
TCTCTAGGGAAACTCGGACATTAGTCATC
>TeaL_63472
ATATATATATATATATTTTTTAGGCTGAGTTGCAAAAGATAATAATCGGAAGACCATCTA
TTTATTAAAGTAAAATATGGTAAGTTGAACTTAATGTTTTTTGACATTAAAAACATCTTG
TATAGAATTGATATTCCGTACAATATCTTTCTCAATAAATATGATAACTAAATTCGTGAA
CTTTCATTTGTTTTTTCTCTAGCCATGACTTATAATCGATTAGCTATAAAAAATTAATTT
TTTGGGGATTGTATTTTGTTTAATTTTTTATTTTTTATTTTTTACAGTTTGACCTCATGC
TTCATAGATATAAAGGAGCAACCATTTAAATTAAAAGAAAAAAAGGGACGATCACTTATA
TGAGATTTTATTATTATTGAATAAAGGATGATGATGATGATGGATATTGACTAAAAATGA
TGATGAAAACATTATTGAGCAGGTCCCGACCCGATCAGAAATTCCGGCATACCTCACCGG
AGAAGTCCCTGGAGAGTAAGACATCTATCTTCACCCCCCCTTCTTTGCTTGAGTTTTCTT
CATACCTATTATTTATATAATTTATATAAGTAGTAAACTAATTTTGGTTTACTTTTGACA
GTTATGGTTACGATCCTTTTGGGCTTAGCAAGAAACCAGATGACTTTGCCAAGTAATTGC
TCAACTCTCTCTCTCTCTC
>TeaL_63473
GTTGGAGACCACATCAGTATGGGGACGAAGATTCCTTTCAAACCAATCAAGGAAAGACCC
CTGCCTATTCAGAACACAGCCCTGACTGCCAACCAAATTATCCCAAACATGTTTCGAGTG
TATGCAACTATGAGCCAGATGTTCAACATCTTCCAGATGATGATTACATCTAGGACAACT
AGCATCATTAGATAGACCTCTCATCATTCGCAAAGCATTAGTCAGAAGTTTATCATGAAA
AATGAGCCATAAGAAACCTTTCAGCTTTTGGGGAATCTTAAGTTTCTAAACCCAGTCCAG
AAACATAGGATTCTCCACCAGAGGAGAAGCAATTTGATAAGCTGTGGCAGCAAAAAAGTT
ACCACTTGGAGACCCCTTCCAAAAAGGAGTATCAGGAAAAGTAACAAATTGAGGTAAATG
AATTTTGAGCACAGCAGAATAAACATCTCTGGGAAGATGAGACTCAAACAAATTCACACC
CCACTCCCCCAAACCATTCATGAG
>TeaL_63474
TCAATAATCCAAACACATCCTAAAAGTGTAAAGCAAAATTATTATGTAGAGTTATTTTAA
TACGGCCCCTGCCATGCCATTCTGAAAACTATTCCCATAAATTTAGTTTGTATAGTTCCA
TACAAAATTGGCTAGTAGCAATGCAGCATCATAAATATTATCAGTGTTTGTGGCTGCATC
AACCATTCTTCCTCATTCTCAATTGATCAAAAATTTCAGTAGAATCATAGAGCTACTTTA
ATAGTTTACCAAACCAGAGATTATGGTTTGGAAATTGCAGGCCAATTTGCAATAGTGGTG
GCACAAATCCCAAATATTTTGAATTGATTAAAAACTAAGAATCATTTTGCATACTTCTAA
AAAGGCG
>TeaL_63475
TTTTTTTTTTTTTTTTTAAAATTTTTTTTTTAATTTTTTTTTTTTTTGTTGGTTATTATT
ATTATTTGGTTTTTTTTTTTTTTTTTTCATCTCTGGTGATTGGGAAGCTATTGGTGGTGA
CGGTACTGCTTAGTTGTTCAGCCATGGGTGATCTTAAAATGTATAGTTAAAGAATATGTG
ACCTGTGTAGAGGATGTTGTTGCCAGAGTAAGTGGAGGACAAATTGGGTAGTTTGGAGGT
CCATTTATTATTATTTTCTCTTTTTCTGGTTTAACATTTGGCTAACTGTATAAAAGAGTG
ATGATAATTATTTCAAAATAATGAATTTGGAAGACATTGTAGTGGCCAATTGAAGCTACA
TCTTTCAACTTTGATGTCGTTTGTGGTGCTAGAATTGGGATAGGTATGTTGTTATTGACA
TTAATTACTACCCAACATATGCGGAGATGCCATCATATGAACAATGTGTGTCGATGAGTT
ACCCCCCTTGTGGCTGTCGTAATGTTATCGTCTCTTATCAAAAGAACAAAACTAACACAT
GAGGTTGTTTTGTCAGCTTTTCTTGCTAGATATCTGAAACAAGAAAGCTTCAGATTTCGA
TTGCTGGCTATGATCGATCATGAGAAATAAGTGAGGCAGGATGATGGGGCAGTTTATTGT
TGTAACCAATTAGGAATGAGGAAAAGGAGAACCCCATTCAAGTCCGAGTATTTGAATCAA
ATACACATTAGAATGTCTTAACTTGTTGGTTCATTGGCTGACAGTTCAATTAGTGGAATT
TACCCAAATAGCGATCATTCTATTGGTTTATGGGTTGAAGCAGTCTGTTTGCTTTTGACA
GTATTATGTGGTTTTTATTGTTGTTTTGATT
>TeaL_63476
TGTTTGAACCTACTTATTTGAACTGTTTGAACTTTTTAGTGGTCGACCGGTAAGGCAAAA
ATATATATATATTTTTTTGAATTGTTTGAACCTATCCATTTGAACTTTTTCGTGGTCGAC
TGGTTGGTCAACCAGCCGGGCAACCAACTGGTTGACCTGTTCTCAGTTTGATGATTTTTT
TGTTTAATTCTCAATTTGATACGAGTTTGGTGAAACCGTTAAAGCTAAAAAAAGATTTTT
TTTACCAAATTTCAAATTTGATGCCAGATTTGGTGAACCGTTGGAGATGGTCTTAGGTGT
GAAGGGTCGGAACATTAAACTCCTAATTTTAAGATATTATGGGTATTGGATTACGTCATC
TAATTGGAAATTTTTTTGTTAATACATGAAGATATGTGCAGAAGTAAATTTTTTTTTTCT
TGATATTTCATTATACACAATGATTTTATTATAATTTTAATATATTGGCAACTATGATTA
TTTTATTAAAAATTTTATTTTTATTAATCAAAAAAAAAAAAAAAAAAAAAAAAAAAAAAA
AAAAAAAAAAAAAAAAAAAAAAATAAAAAAAAAAAAAAAATAAAAAAAAAAA
>TeaL_63477
GGTTGTTGGCTCATAATCTTTTGGCAAAATACTTTCAATGGTAAGGGTTTGTTCTACAAA
TGTGTTTTTTTTTTTTTTTACAACTTGTTTTTTGTTTTCCTTTTTTTTTTATTTCTTTTG
TTTTGTGGTGCAACATTGGTTAAATACTGCACTTGGTGGCATGTTTATGTTGTGTCCTGG
ATTTGTTTGTGCATTCGTGCCTTTTTATAGCAATAATTTAGGGAGGGTTACTCCCCGTCA
TTTTGCAATATGTAATTTTTCTTTTAATATTTGAATTTTCAAGTCGATATTTCACCATTT
ATGACACCTGTTTGTTGTTAATTGAACAATAACCATTCTCATAACATTTGTTTGTCGTTA
ATTGAACAATAACCATTTTCATAATAGACTAACTTGCATTGACAATTCATAGGGAAAAGA
AACCACGCTGACAGATTGTCATTACCATCTAACTTTCAATTATAAACATTTGGCATTGGG
TATGGAAAAGAGGGAATATTTTATCAACCTTAATACT
>TeaL_63478
GGAATGTACAGCCGGTGAAGTGTCCTGTCACGGTGTGTGGTGATATTCATGGACAGTTCT
ATGATCTGATCGAGCTGTTTCGGATAGGCGGAAATGCTCCGGACACCAATTATCTTTTCA
TGGGAGATTACGTTGGTGAGTCTTTCACAATCACGGCCTCAATTTTTTCTGATATCTTTA
ATGTTTTATGTAATGATAAGGGTTGGAGATTTTGATTTTCAGAGAAAAAAATGTTTGGTG
ATCTGTAATTGAATTCGTATTGATTGGATATTATTGATTGATTTGTGTGTATTGTTTGTC
CACTGATATGTTAGATATTGTAATATTTATATGTTAGATTTCATGATTTGGAGATAGTTT
ATAAACGCAAAAAAGGAAACAATGAAAATACCACATCGATCATCACAAGAGTCTTATGTT
GGAATTTGGATCTATTTATTGACATATTAGAGTTATGTGTGAAGTTATTGCTAGGATATC
GTGTGAATTTCTATATTTTTGGAGCACGATTTTTTTTATCTTAATATAGGTACTAATATT
TACTTGTTCTTAGCTTTTGAATCCAAAAGTAGGTTGTGGTTGAGACGGGGCAACAGCTAG
TACTAATTGATTAATTGTTGTTTAGCTTCGAGCATTGATGAATGATCATCAAAGATGATA
TTGGGGAGGAGTGATGTGTTTAAGCTTGAGATGTAGTTTAGTGGTTGGGCAGAATCATAA
TGAAATGGATTGATGTATACATGCAAAAGACATTCGGTTTATACTTTTAAGCAAGTCCTA
GTTCTGTATTCATGCAACTGGGCTTATTCGGGAGGCTGCATTCGTCTTATACATTTATAG
TTTTAGGTGGCCAATGCATGTCTCTTTAATTTTTATCCAAATGATTAGTGCATGCCTGCA
TCTACTATTGGAAAGTAAAAAAAAGTAAAATAAAAGCAGGAATAAAAAACCCTGGAATGC
ATCTGAAAAGGACGGTGTCGTTAGGCTTCATTGATCTCACACTGAATTCTTGCATATTTG
GTAAGCTGAAGTCCTCTGAATTCTTGCATCTTTGGTGAGCTGAAGTCTTATCCATATGAA
ATTGCTGTGATATTTGGAAATTGATCCATTGTGGGACCATGTTCATTGGAAACTTGAAGT
TTCTGAATAGTTGCTAGATAAATATTTTATACTGTAAGGGTTGTATTAGTATAATTTTGG
TTTCCTAAATTGGAACGGAATGAAGCCATGAAAGAATCAGATTCATGTTTCTGGTGTATA
TTTGGTCAAATTGGAGGGTATTTTTAAACTATCACATAACAGTAATAACACTTCAGTAGT
TATTTCTGATAAGTAACATTTATTGTGCTTGATGAAACATAACTGTTAACATGAATTAAT
CTCAACATTTATAAAGATGGATTGAAGTTAAACCTTGAAAGCATTGTGAGAACTAAGTGT
AAATCTGTTGACTGGAGAGAATCAAATAGTTTGGCCATTGTAAATCCGTTGACTGGAGTA
ATGACTGCAGTAGAAGATGAGGTAATATGGTTACAATCGGAGGTACTAAAATGGCAGGAG
AAGGTTTAAACTTTAAATAATGTTAAGTGGGTGCAGAAAAACCTGTTAGTCTATGAATTG
GAATATAATATTGCCCAAGAATGAGTGGAAATTTGAAGGGGAATCCATGTAAACTTGGCA
AAATAGTTAAGAATTTGGGATACTTAATTTAGCTTGATTGAGTTGCAAAAGAAAATCTCT
GGTTATGGTCAATAATAGTACTTTTAGTAGCTGTTGGTTAAACTGTCTCGAAGGTAATAG
TTATACCTTACATTTTTGCTAGGGAATCGCCGAGAGATATTGCTTTCTTTCAAATTTGTG
GGCCTTGTCAACTTGCTTGCTCTCTAGTGCTTTTGTATGGACTATTAAGCTCAACATTGG
TTTCTGTCCATACAATTTAATGGAATGATATGCTATGTGAGACACAG
>TeaL_63479
CAAGTTGCGGAGGTACTTTGTCTCAGCGCCGCCATTCCTAATATTATTCTACCATTTGAA
CTTGCCACGGGAAATGAATGCCGCAACAACTACAGCCGCAACAACTAACTTGCAGAGGGA
ACACCCCGCCAAGGTGATAGCAGCCTTTGGGAGAAGCTTCCCCTCCACAAGTAGAGGCTA
ATGCTTGGCGCTGATAGCAGGCCCCAAGGCATTACTAGCCTAGGGCTGATAGCAGGCCCC
AAAGTCATTTTTAACTAGGCACTGATAGCAGGCCCCGAAGCTCACTAGCTTGGCACTGAT
AACAGGTTCCAAGGCTTACTGGTTGGAGCTGATAGCAGGCGCAGAGACACCAGTTTACCG
CAACGATCCCACAAAGATGGGAGCAAGGTAGCCCGAGTGTAAGGGACTCCCTTTCCATTA
CCCAGGTCATGGATTTGACTTAGTCGCACAGGCAGGACTAAGGAAGCCCCTTAGGCTTGG
TACTAAGGAACAACAAGGCTGATAGCAAGCTTGGCTGTGGCCTTAGCCTGGGGAAGCTGG
CG
>TeaL_63480
TTTGGCGTGGTATGGTGGTCTATTGCCACGGCTCTAACACCCATTGCTGCGAGGGTTGGT
TTGCCTTTCTTGCTTGTGGTTCGTGCCTTCATGGGAATTGGTGAGGTTGGTTCTCTAATT
AACACGTACATTTATTTTCTTCCATTCTCTAATATGTGGGAAAACAATTGAAATGAAAAG
AAAGGAAAAAAGGATATACTGAAGATAATTTATATTAGTGTAATCTACTAACGAAGTTGT
CTTAGTCTTGCAATTCTATGTTCCATTCTTATTTTCAAATTGGAGACGTGATTTTCATTG
CCTAGCAAAATAGTTCATCGTAATATCATTCTTTCTTTTATGACAGTGTCTACCTTTTTC
TCCTCTTTCAGGGTGTTGCCATGCCAGCAATGA
>TeaL_63481
AAGTTGTGTTACCTCTCCATAGGTTCTGTTGTGAGTTTTATAACTTTTGCCTGACATAAT
CCTAGTAAGACTCTTTTTCCTCCATGCAGAGTCCTCATAGGAATCACACTCCTGAAAGAT
AATGCTTCTCCTTCAACACTCCCTCACTGCTTAAACCCAACGAGATGGTCTTACCACTGT
TGGATGACAATATGATCGAGCTAACACTAGCCTTTTGTCATACTTAGTCCAGCGCCTTCC
CAACTATATGACATAGCTCGGTTCTCCTCTCACTTGCACCTCAGATTGGTCTGTTTAGAC
CGAGCTAACTACAGCAAGCATTG
>TeaL_63482
GAGAGAGGGTAAGGAATGGGTTGGAGAGAGAATCTCTTTCTTCTCTCTAGAACCGTGTTT
TGTTCTAGGGTTCTGGATTCAATATTTCATTGAATGCGTTGGGGTTATGGTCATTTTACA
AGATTTAATGGAGGATCTCAGCAAACAGAAGGGGGGCACTCTAGTTAGTGGGATACGTAC
AAGTGAAAGTGATGGTGAACGAGTTTCTTAGGATACAAAGATGGTTGTTGTAGAGTCTGT
AGAGCTGGAAGTTGTTCGACAGTTTGAGGTCATAGATCGTGAAGTTTCAAGGGATATTTT
AGGTTCAGAGCTGATTTCGGAGTTTGACATCTGTAATATGGTAAAAATTGCCCAGAG
>TeaL_63483
CAGAACTATTCATATTATAAAATTTATTGAATAGATCATCCATGTAAAATCAAATAGATT
GGACATTTATAACTTCATAATGAGAGCATATTTTAAATAAAAATAATAATAATAAATGGT
TTACATGATCTTAATAATTTTTTAAAAAAAATTCGAATATGATCATGGGATTACAGATTT
TCGATTAACTTAGTTTTTTACACGAATAATATACTTAACAAATCTTATAATATGACGATT
TGAATTATCAAAAAATACTCAGAAAAAGCCCCCACTTGGATACTGCTGTGACAAAGATCA
CAACAGCATCCACAAGTCTCACATATGACATACACATTAAATAAAAAAAACTTGTAAATA
ATGTAATACATAAATAAATTTGTATTGAATTTTTTTATCCCACACAAATGAAGTGAAATT
AATGAAGGCTAAAATTTAGAATTTTATTATTATAAATAAGAGACATTTTCAACACGAAAC
TCTTAATATTATTTTTTGGTTTTTTTTTTTTGGGCAAATTACATATACCCCCTCGAGATT
TGGCTAAATTACAGATACCCCCTTGAGGTTTGAGAAATTACAAATTCTCCCCTGAAAGCT
ATATTTGTATAACAAATTAGGAGATAATTTGTTATGAAATATAAACCTCAGGGAGAAAAT
TGTTATGAAAATATAAACCTCAGGGGGGCGAGATATAATTTCTGATACCTCAGGGATATT
TGTAATTTAGCTAAATTTCAAGGGAGATATTTGTAATTTGCCCTTTTTTTGGGGGACCTA
GTTTCAGTATAAAATGTATATAAGTAATATAATAAATATTTTGTTTTATT
>TeaL_63484
ATTTTTTCTTTTGTGCATCGCTATTTCTCTCTCTCTCTCTCTCTCTCTCTCTCTCTCTCT
CTCTCTCTCTCTCTCTGCTGTGTCTGTTCTTTGTGGTTGGTACTTCAATTCATTGTGTAT
ATACATATTTTTGGTTGTGTTATTATATTGGTTCTGCACTTAGGCAATCTTTGGTAAAAA
ATATATCTTTGGTAGAAAGTTTCGCAAATTCATTTTGTTTGTAACAAAGTGACGTTGATC
TAACTTTATTTTCAGAAATTATGTTGACAAAGCAATACACACAGAGCGATTTGTTTAATT
GGACTCCTGAAATTAATTTGTTGGGGTAGAAGTCTTCAGAACCTCAAAGGAAGAATACAC
TTGAATTGGAAAAAAAATTCAACTACCAATAACACCTTAATCACTCCAAAAGATTATGAC
TATGCCCATGAAACAGAAAACAGCATATCAAATAAACCTTAAAAAAATTAAACAGCTTCA
TTAATTTGAGATCGAAAATGTTGTAAAATGTTCTAAGAATGTAGAGTTTACCATATCAAC
AAGTCCAGCGCTCCTTTCACTTTTAAGTTCTTTTCTGTCTTCAATCCATCCTGCTGGCTG
TCGTAAATGTTCATCTCTAATTCTTCAAGGTCCAGGCTGCTCCACATTAGGAGTGTTCAC
GGTTTAACCTTTGTCCCTGCATGGACGTGAAGGAAAGTGGAAATTTAGCACGTGGTTAAT
CCACTGCTTCGTACACAGATTTATTGGCCTAATCAATAATCAGGTATCTAAGAGTGTGAA
TTTAACTCAGTATAATTCTTAATTCCAGTGCAGAGACCCAACTGCATAAGCCAAAAACTG
AGCTTCCAGAAGTTCAGGGAAGTGAAATCAACATAATACAAGGCAAACATAAGTTCTGTT
AATTATCTTTACATAAAGTATATCTGCACTTACTTTGAAGTTCAGGTACATTGGTTCTGC
TCTTATCAGCTAATTGTAACATGAATTGTCTGTCGTGTAGTTTTATTTGACAAAGTTCAT
GTTTGGTGGTTATTTGGTTCTGTTTACTGAAAAACTCCAACTTTTTGTTGCTTTCTGGAG
GTTCAAGTAATGTGATGAAATATTTTTGTTGTTCTGTTATAGTCTCTGCGCTAACCATAA
TTATGTTTCTGGAAAGGCCCTTCCCCCCCCCTCCCTTTTCTTTATATGCATTTAACTTTC
AGAGAAGTTGGGTTTGAAGTTAAACATATCCCAAAGAAGAACATATGCTAGGCTTACCAT
TCGTCTTAATTATGTAGTAATAATGTTGACATGATTTTCATTGGCACTGTTGTGTGCATG
TTTCTTATAGATTTGCATTTAAGACCATTAGGTGAGTATCATCTCATGATGTGTTGATAT
TTAAGATGGTAGACAGACAATAATATTGAAAAATGCACTGAATTAGACTACAACTGAACT
AACTTCTGCATGGAAAAAAATTTCTATCTTTATAAAAAATCGAAGGCCACTTCTCCCTAC
ATTTATATTGCTCAAATACCGTGACGTGTGTTGAGATGAATTGCCACATGAAGAAGTTTG
TTGGCCTACGATCTCTCCAGTAATTCCTACCCTATATTTCTGTTTGTGTTGTGACTGTGT
GTAGTTGTTTCTTCCAGATATTCTGTTGTCACCATGTTTTCATTACTAGCGGCTTGACCA
GAATTGGCATCCTTTCAAAATTGAATCCAAATATCATTTTCAGAAAACTGTCTCATTTGA
ATTTGAAAATTGAACTGCCCATTTGTGGTTTGATAGTGCTCTGTATTGATATGCTGGCAT
ATACCATAATTCTGTGGTGGTGGTAGATGATGGGAATTGCTTTTTCGTGGATGGGGCTTT
TGCTTCTGCATATGCTGACAGATCTAAAAGAAGTTGGCATCACTTAAAAATTTCATCTCA
TTTATAT
>TeaL_63485
CTCACCCAGTCATCCCTGTCTATCTGTCTGCCTGTCTTTTCTCTTCTCGTTTCATAACTG
TTTTTCACAGAGTACGTTTCACTCGACTCGAAACCGCCGATACAAACATTCAACTCGAAG
ATGAATCAGTTGGTGGCGAGGGCTGTGTTGCGACGGATGATCGGCGGCGGCCGAAGCTGT
AACCGGTACTTGTCGACGCCGCCGTCAGCGGTGGCGGTTGTTGTGACACCGCTTGATGAG
GCGGTGGTTCTGTGGCGGAGCCAGTGCTGGGGATTCAATGGCGGCGGTGCACAGTGGAGG
AGGAATATGAGCACGGATGCGGAGACGACGACGGCGGTGGCGGAGAAGGATCGGAAGGAG
>TeaL_63486
TAAAATCCAAAAAATAAAAAAAATGAGACGTGTATGATCACTATAGTAGCAACCATATAT
GAATTGAAGAGCAAAGAACACAATGATCACAACCCAGTCCTTCGCTCTTCACCCAAAAAA
ACAGTTTCATCCTCAACAATGCCATCATCAAAGTTGAGAGCATAGCTATGGGAATCATAA
CGAAATTGAGTCTTCCTCTTTCCAAAATACTTACCGACCCTTCGGATAAAATTCTTCCAC
TTAGGGCCAGCCAGCATCTCCGAAGACTCCTTTACAGGTCTCAGCATGTTCGCCAACCAT
GTCTCCTTGTGCTCTCCGTTATGTTGTTGCAACAGACGATTACTTTCCCATCCATTGCTT
TGTCGCCTTTCGAAGCAAAAGAGCCTAAAACAAGAACACCCTCTAGCGGAGAAAGTCTCC
TCGTAGTCGTCGTTGCCTTCTTGCTCATGCTCATTTATGGGTGATGAAG
>TeaL_63487
TGACCTGACCGTTGTTGAAAAGTACGGAGATTCCAAAAGGCATTTGGCAGAAGGCCTCCT
CCTCCAATCCTTCTGAATGCATGCCTCAACAATAACTTTAGTGTGAGGGGGAAGTTCTTG
CATCTGTCTAGGTAAAACACTACTCTCCAAATACAGAGCCAATGAGGTTGGATCAAATAA
TGGCCTCCTCAAATGAAATTCGGCTAAGATGCATCCAATAGAAAATATGTCTTTCGCGAT
GCTTTCTGAAAAACTCTTACACCAAGATGATTTCTGCCTCCAAAGCAGTAACTCCTGATA
TCCCACAGAAGTGTCATCACCCACCTCAATATTCTCGAGAAGATAATTTAAGTCAACAAT
GGATCGCATCCCATATTTGCTTCCATAGTCAGGTGTCCCAGATATGTTTTTCTCTGAACT
GTCACTTAGAAGCTTTAGTGAAGAAGAGTCATCCTCTACAAGATTTTCTAGATGATAGCA
GTACAGGGGACTCAAATGCCGAGCATGTTCACAAAATGCAGCTGCTTCTACCAATCCTTG
TAAATGAGCAGTTTCAAGAAGAAGAGATTTCTCACCCTCTACTTGATTCCCTTGGAATTG
AATCATGTTTAATTCAGCTGTGGTATTACAACTTTTCCCGGTAGCAACTTGACGAGCAGG
GTG
>TeaL_63488
CGGACATGGACCTCAAACTCCATGCGTCACAAATATTTGCTAATACATGTATAGAGGCTA
CAAAAGTAACAAGAATGGTTGATCAAACAACTTGAGCCCTAGTTATTTCCTCACATGCAG
CAGCAAACCAATGCCTATGCAAACGTAACATGAAGTGAAGTGTTGCCGTCACACTACTCA
AAACTTAGCCAATTGTATCTAAGAAACCATTTTATAAATAAAAATAGACCAAGGTATTAT
TCCCAATGTCTAAAATCTACAGACTACAATTTCCACTATTTATCACAAATTTGCAATTCT
CAGAAAACTATATAAGATAGTCTATAACTGACAAATTTCTGAAACTCACTGACTATAGAG
CCCAACTGAGTATCACCGGTTCCAACCACCCGAACCAGCTTTACGCTCTCCTCTCTTCCT
TTTAGACTTGGGAAAATGAATTTCCGAAGCTAAACATGATGTCAGTCTTGATTCCTCATG
AAGTGTTGCAGCTTTTGCTATAGGGTCGGTTTCTAAAGCTGGAACTGGAGAAAGGTTGCT
GCTTTCTTCCTGTCCACTTCCCTCTGGTTCCTGGTGCTGCTCTGTGGTTTGATTGTGTAT
CTTTTTAGAAGTGTTCCTCTCTACTTCAGCTGCTTGATTATGTATTTGGACATTATCCAT
AATAGCTTCACTCGAATCTCCGATCTGTGGCTGATGCACGGTGACATCAGCTGAGGACAA
CAGACTAACTGTGCTTTCAATAATATCCGGAACAGAACTAGCCTCGCCATAACTAGTCGC
CACCATGATTTCAGGCATAACAAAATCTCCTAATGATGTTGTGTCTCCATTGCCAGCAGA
GAAAGTAGGACTGCGAGGAGAGCTAGTCTGTCCATCACAGGGCACAAGATGGCTCAGATT
CTCAGAGGAAGAGAACTTCATGCCATTTTCAGCAATCACCACGACAAGTCGAGACTTCAG
TCTCTGAACATGACAGTGCATCGTTTCAATCTTTTGAACGATTTCCTCTACAGAGTCATT
AATATCTTTGGATTCGTGAAATGAACAATCGTCATGAATACCAAATTTGTCATGACCAGT
GGTATTGTGTTCTGGATTACCAGATTCTTCAGCCACAAAAGTACCATCTGGGTCAGACTT
CTTATTTTCACCATAGGAGAAAAGGTTGTGTTGTGAAATATATGATGCTATATCAGGTGT
ATCTTCAACTCTCTTTCTTTTCCTCCTCTTCATGACCTTTTTTCCATGACTTCGAAAAGT
AAATGGCAACGATTTTGAACCTAAATTTTCTAATGTGAACTGATCTAATTCCAACTGTTT
TCTCTGATCATATGCTGCAAGCTCTCTTGAATACTTTGATGCCTGTGATTGAAATTCCTT
AATTTTCAATTCTGTCCATTTGCACCGCCACATCAAAGGACGTATAAAGCTCTTCCAATG
AGCCGTCAACTTCTTCTTCCTCATTCGAAAAACACTGCTAAAACCATCAAATCCGAAACC
TTCATCACCGTAGAAGCATGACTCAACTTCAGCGTCACTCGATCCAGAGCAATTCTCTGT
CCCAGATACAGTGCCACCAAATGAGCTCGAATAATCAGTTGCATCCGAGTCCTCTGCTTC
AGCTACCCTGATGTCATCATCACCCTCTGGAGCATTAATTTGTTCATCAAATTCACCTTC
CAATTCAATGAAAGCGTCCTCAGGGTTACTTATGCACATCAAACTCTTCCCGGATGATTT
GGCCAATAAATTCTTATTCACATTGTGGGTTGCAACTTTCGCAGATGAATGCATTTTACT
GTCCAGATCAGTCTCCACTGATGGTTGAGTAGGAGCCATGCTGAAATCCTTTTAGAATTT
GGCTCACGCTTTCAATGCCTCGTGATCAAAATGAAGTTTCCTCTAGAATTAGCCTGGGAG
TGTGGAGGCAAGGCGGCGACAAAGGAAGGGTATGTATATAACGAGAAGAGAAAGAGAGAG
GAAGTAGAGAGAGAGAAAG
>TeaL_63489
ATCATGGTTCAAAAATTTAAAAAACTACGCTTACAAAATTAGTACTAAAAGATTAGTTAT
TTGGTTGAGAAGATCATGTCAGTTTGGTTCCCAAGATTAGTGAGCCGGATCACAAGAAAG
CTGGTTAGATGACAACAAAACAAACCCAAACAGAGTTCCACCTCTAACTTATTGGACTTG
TATCTATGATCTATGCTATAATTACTAGAGCAAAAAGTCATAACTATCAAGAATTACATT
TATCTTATTACAAGCAAAGGGGTCTAGAAAAATATGAAGACAATACACTTTTTTTCTTGA
AATCAACCATAAGGAAGCTACAATAAATCAATAATTACAAGGTCAATCACTCTTCAGCCA
GAATCTTATAAATGAGAAAACAAAGCATGATTCTCGGGTAGAAAAATACAAAAGAAGTAT
ATACTCTGAACCTAACATCATAGACTCACGCTCCACGTGCTTCATGTTTCCAATTTCAAA
GCATCATGAAAAAAGCTCTACAACTAAAGCATTGAATGAACACCTCTCTAACTTAAGGTT
CAGAAACATTAAAATGCATGCAAATACACAAGTCCATACCATTGGTTCTTCTACAAACTG
GAGTAAAACATCACAACGTTCAATGATCAACACTTTGCGAAATACCATTAAACCTCCTTT
CATATTCAAAGCTTCCTCTCTTCTAAGCAATAGACATTGGTATGGATTAAGCCATTTAAT
TTATGAAATCTATAAGACACCGTGCTTGAAGTTAAGATTCCAAGGTTATCCTTAATTAAT
GAACTGATCACATATTCTGTGGTGCCTTCCATTGCACTTCAACATTTTTTAGTAGTTGCC
CATGCAAATTTATCTCCAAGAGTGCATCTTGATTTGCAAGTTCTTTTCCTTGAAGTGCCA
TTAGCCGAATATCAACAATCAAATGTCCATTTGCTAATAGCAATATGTAAAAACCAACAT
GTTTTTGTGTATATACTATTTAGCAATATGGAACACTAGAAAGCAATAAGACTTTTCTTT
TTGGTAAGTAAAGTGGTACCATTGTATGCTACGATGAGTTAATTAAAGCAAACAAAATAA
ACCAATGGATATATAAATGAAACGTTGGTCAACTTATGGAAACAAATCATACCGGGACAG
AACAGGCAGGACAGACATATCCTGCTGGAGCAGTATGCGGAGGAAAACCTTTAATATGTG
AAACCAAGCAATTTGTATGTATAATAT
>TeaL_63490
GTATTTTTGTCATTTCACAACTTCTGTTAACAGAGTTAACTTTTGAGGCCCATCAAGGGA
GGCTGGTATCATTTTCCTATACTAGTAGGGCTGGCTGTAATTTTGGTAATTGTCAGGGGA
GGTCAATGTAATTTGCCCTTTAAGATTTCTGATGAAATACCCAAGTTACTTGGGTGTGCT
AAAGTATTGAGTTGCTGTGATTTATCAACTAACATTCAGGTGGGTAGCTTATTCTTGTTT
TCAAAAATCTTTTTTCCTAGAAAATGTTTTCAAGATGGCAACCAAACACCAGAAAAAAAG
TGAATCATAACCATTTTACGTGAAAAAGTTTTACGTCAAAACAAATGGAGCCTTAATTTC
ATTCATTTTGCAGGTTTGCTATCGATACTATGCA
>TeaL_63491
TACCTATAATGGCCAGGGGCAACTACAACTTGTGTTATATTCAAAAAAAAAAAAAAGGGG
GGCAAATTATGCAAATGGACCCTGTAATTTACTTGTTTTATCATTTTGGTTTATGTTGTT
TCAATTTGATCAATTTGTCCCTGAATTTTACAAATTGCGTAATTTTAGTTCAATAAATAA
CGGCGGCTAAGTTTGATGGACGGAAAATCAAATGATGTGTCAATTTAATCCCTGTAATTT
ATAGGATGTGGTCCCTATAGTTTATAAGAAAGTCAAAACAACATGGACCAAATTGATACA
TTCTGTAAGCTACATGGACCAAATTGAAACATCATTTGATTTTTCGTCCATCAAACTTAA
CCGCCGTTATTTATTGGACTAATATGACACAATCCGTAAAATTCGGAGGCAAAATTGATC
AAATTGAAACAACATAGACCAAAATGATAAAACGGGTAAACTACAGGGACTACTGCTATA
ATTTGCCAAAAAAAAAAAATAGAAGAAGAAATTTGTATCTCAAAAACAAAAACAATGAAC
ACCTATCATTTTCATTTTTGTACAGACAAAGCTTTGCTTTTAAGAATTCATAGAATAATT
GCTAAAATTGTAAATAGTTTGTCAAACTTTTT
>TeaL_63492
CATTCAACACAATACCTCATCTATCCACATTCTCCATCAATCACAATATTATTGAATACC
ACGTGTCTATATTCCGAAACTACTGAATAATTACCCTTGTTTGACTCTCACGGAATACAA
AATACTCGGGTTTAACCTAAATAATATAATGTGTCCGTTAAAGTTCTTCATCATTAAAAT
GGAAAAAAAAAATTGCAATGTTTATTAGTTTACTTAAAACTTCAACCATGTTAACGTATA
ACATGGTATCAGAGTTATAGGTTAAGTTCTTGGTATTCTTTGCCTTACCATGTTATACAT
TAACAAACATCAAATTATACTGGTAATTCTTGTAACTTGTGTCAATTTGATTTTTATAAT
ATTAATTGCATCAACTTTATCTTTTAATTTTTTATATTTGGTCAATTCAATTCAATTGAT
AAAGATTTTTTAGAAATTGAACTGAAATGAAGAAGCAAAATAGTTCATACACTGTTCTAA
AAGTGATAAAATATCGACGTCTAATTTGAAATAGTCAATTCTCTTTCATTTTGCTTTATT
TTTTAACAAAAATTACTATCATAATATGAAAAATTAAAAGAACAAAATTGATACAATTGG
AATTGCAAGGATCACAGGTATAATTTGTTCACATATCAATGACAATTGAATTGCAGAGAG
AGAGAGAGAGATTGAATTATTTTTTGCAAAAAACAAATGGGCTACTATTGTTAATTATCT
TGATCATTAATTATATTCAGCATCTATTATTTTTTAATGCTTTTGATTTTATTTTTTGGT
TATTTAGCTGAGTTTCTTGGGCTGCC
>TeaL_63493
CTAAACATTGGATGATTGGGATTCATTTAAAAATGAGTTTTATTGTAGTAAATTGAATCA
CGACTACGCATCAATATTCTGGGTAAATTTTTAGACAATTTTATGGTTTCTTAGCTTTTT
TGACGAAGGATAATGCTATACCAACACGTGAAATATTGTACAAGGAACACTATGGTCACC
CTATTAATGGGATTGGCAATTCATATTTTTAGCCTCATATTTTTGAACAAAAAAACTCTA
AATATGTCAATAAATTTTCTGCGTTGACCACTCTCATGCTGACTCCACTCACTAACCCTG
CATTAACCAAATTTCAAAATTTTCTTTTGTAGCAAACAAATTTAATTTTCCAAGATTATA
AAAATGCCATTTAGCTATGTTTACAAGATTAAATCTTGCTAAAGATTACTAGATCTTGTC
CATTACAGGGTCTGATAATGGAGAGAATAC
>TeaL_63494
AATAAGGGCAGATGAAGCCATCTGCAATAATTTCAAAATTCACAATAAATCTTTATTTTA
TTTCGAACCATATCAACCAAGGAGCATGCATAAACCCTCCCTCTCATATTGCAAACAAAT
AACAATTTGCTTATATTTTTAGATTATTCATTGCTTAAATCCCAAAAGATGCAAAAAAGA
AAGCGCTACACTCAACAGTGACTAATTATGGGTTGTTCTGAGATTTTCTCTTTCCCAATT
CCTTCTTTCTTTCTTTCTTTCTTAATTCGCTAATCCTTTGCTTTCTCCGCAGCCAAACAA
AGGGTTGCCTAAAAACTGACTATGTCTATTATCAAACTACATCAATTAACAAATCCAATC
AAATGTAAACTCTAATCGCACAAAAAATTCTCAAAAAGAGCTCCAAAAACAACAAAAAAA
GAGTCTCTAGATCGAATTACCCGGGCCCAAGTAACTGGGAACAAAGGCGAGTTGAGTATC
TAGATCAACTGAACATCGATTGGAAAAAAATAAATAAAGCAGGGAAAAGATTCTTGAGCG
AAACAAGTACAAAAGCAATTGATCAAAATGCAAAGAATCGAACACAGATCACTAAGACAA
AGAAAAAGAAAAAGAAAAAGAAAGTTAATGTTGACATTGCCGGAGATAATGGAAAATTGA
AGAATTCATAAGTACAAACCTGGTGGAGAAATAATGTTAGAAG
>TeaL_63495
ATGGATTTGGAAAAGGAAATGGAAAAAATAGGCGAAACACATTTCACTTACTTTCACACA
TCTTTTTCCCTTTTTTTTTTCAAATCCTTCCCCAAATTCCCAACCAAACACAGCGTTGTC
AAGTTTCGATGGATGTCAATTTCAAATCAACGGATTGGAGGATAAAAATATTGGAGAAAT
AACTATTATGGATGGATAAAAACACTATAGAAGAAGATAAGTTGAGATAGAGGATATGCA
TTTTAGTATGATCCTTAAAGCTAGAATAGGATCCTTAGCATGATTTCGAAGTTGGAAAAT
CTATGATACACATATGCCTCACTTATGACTTTT
>TeaL_63496
TGTCTTAAATCGCCAGCTCATGGTATGTTGCTTCCTTTCGTCCTGTCATATGATTCAGAG
GGATGGGAGCCAAGTGAAATGGTATATTAGTTTTTGGTAATTTGAGGATAGCTTTACACT
TTTGTGCTTCATTGTGCCTTAAGGATCTATATACCAAATTTGATTGCATTATTTTTAGTG
GGATAGTCTGGCAATGTGTTAAGGTGCACTATTTTCCGAAGGTCACTACTCTTTATCCAT
GATTAGGTCCATCTATTATGATCTAAAGAAGCGTGGACACAGACACTTGACACGTGACAA
ATATACAACATGATTCGGATTTGCCAACACAACAATCTTAAAAAAAGCAAGACACGACAT
GTCGATGGACGCGTGAAAAAGACATTTTTATATATTTTATATGCAATATATATTACAATA
TTCATGAATTTCGAAAATACTAAATTAATATTGAGTTTTATTTTTTTTCATTTTTATTGG
ATATGTTTTTATTTAATAATAAACTATTTGTTTATTTATTTATTTTTTTGTTTGCAATAT
TTTTTTTCCACGCATCATCCTTTGAAATGATGGGCTTGATGATATCCAAATCTGAGTAGC
AAAAAACTTCTACTTAGGTGACGTTTCTTATTGAGAAATGTGTTTCTATGCTCCCAAGTA
AGAAACTCCCTTCCATCAAGGAAGAAACTCGCTCTCAACTGAGATAGAAACGAAAAACAT
AAAAATATCAAAGAAACAAAAGAAAAACAACTTGAACTAATGATAGTACTTTCTATTTAT
ATAATATGTATATTCGTACTTGACAAAAACAATTTATAATTGACATCAATCACAAATTCT
TATTCATATTTTATGTCTACGTAGAAAATTAATTGTTATAATATATTTATGCGTTTAATA
TATGAAATATATATACGCTTCCGTAGGCATTCCCAACCTTAGAAACTTCTATATGCTCTC
TCTCCCCGGCCCCGCTTTGTGCAACTAAGATCCAAATACAAAGCCTTGCATAATGAATTG
GATCGATGGAAATGTAGAATAAAACACCCAACAAATCCCATAATAGGTGTACAACATACC
AACAGAAAAGAGAGTTTTACAGCCTAGCCCATTTGGTGAGATGTAAAGATTACAAACCCT
AATAAAAAAGTAAAGATGTGTTGGAGACAAAGCTGGACCCAGGTAAGTACGTTTCTTTTT
CTTTTGCCTTTTCCTTTTTTTAACATTAATTGTAGTTATGCTGATATGATTAGCTCTACT
TTTTCTTTGAATCATAGATCTAGGGTTCCTGCAGGCTGCATGAACAAAATCAGTGACTTT
TTTTG
>TeaL_63497
TATTGATATTTATTTCATTTTAAATACTATATGTGTAATTTTATATGTACATACACAAAA
CTATATATTATGCTAAATAAACTGAACACGATTTGATGCGATCCATGATTTGACAACAAT
AGTGGTGACCACAGACAAGGCAACCCAAAATAAGGGGGATGAAAGCCAAGAAGCACAGTC
ACGGACACAGCACACAGGCGTGCAATTTTTCAAAAAATGTAGGACAACATGAGGGGGACG
CATGGACATAATAGTTTATATATTTATTGTATGCCATATTTTTTTATATTATAAATTTAT
TCTATGTCTATCTATTTTCAATGAAAAGGGCATTTTTATATAAAGGACATTTTTCATCAA
ATTTATGAACCTTGGATATGTTACTTTGGTGGGCGGAAAAATAGGACATTGTGTGTACCC
CAACGTGTTCCAATGTGTCCCTAGCATGTTCAATTCCTCCGCTTGTCCTGCCCTTGTCCA
TATACACGTGCCAAAACACTAGTACTTGTCCTCAAGAGAGGTGCTTGTGCTTCATAGGAC
AAAAGTGTTAAGTAGGTTTGGATTATTTATTTTTCCATAATTTTTCCCCTAAACACTTAT
GTGTTAAATGGTGGAGTCCCTTTCTTTCAGGAGTCGAGCAAGAGCATTCAGATA
>TeaL_63498
ACATCTCATCCAGTTTCTGACCTGGTTGAATCTGCACAAGCGCAATCTGCATTAGCACCT
AAAATAGTACTTCATATATACATTGAATAAATCCATATATACGTACACATTCAGAGGAAA
AGGGGAACGGAAAGCATGCCCTTTGATTGAGTGACAATTTCAGGAAAATCCTTATCTATG
CCAAGATGCCAACATCATACACCATTTCTTTTTTAGGACTAGGTGTATGTATCTAAAGAC
AGGATCAATCTGGTTTTCTTTTATTTTTATTCATTCCAATGTGCAACGCTGGACAACATT
ATATCATTTCTTTTATCGGTGCTGATGTGCAGTACAATAATTATTCAGCCAATTTTAGTA
TATTTCTTTTTCTTCTTATTACTACACAATTATTGTAAGACTCAAGTACCTATGATTCCA
CAATTGACAAAACCATAAGAACAAAAAGAGAAAAAAGAAAGATCACAGGATATTCTGCTC
TGAATATAATCATTAGCTGGACAATCAGAAAGGAATAAAAGCATTGAAAAAGAGGTGTTA
ACTATGTTTTGCCATTTGTTCCTCTGAACATATGACACCAATTATTTGCTGCCGGGGCAG
GAGCTAAGGCCTAGAGATTGGTAAGTTTAGGCAACATAAGGAGATTGGAATTGATAAACT
AGGAAAAAAAATACATAAGCATTAATTGAACATTATGAAGCCAACAGCAGTAACATACTA
GATCAGCAACAGAACCACCAGC
>TeaL_63499
TCCATTGACCAGGATAGCACCTGAAAAGGGTGCCTCCATTGAATCCTTTAAAATTGTGAA
TGTAATACACAGTCTCCATCTTTGGAAAGAGTGTCCTAGTAAGAGCGGCTAGCTTTGGAT
AGAAGAATGATGGATAATCTTAGTTCATCTCAAGGACAACTATGATCTGAGTGGACCAAA
AAAAAGAGTAGCAGTCAAGATATTTGGACAAACAACTTGATCCTATTGTTGAAAATCCAC
TCGACCCCATTCTTTTAAAAAACATGCAGTATAAAACAAAATTGACTCCTCTTCTAGATG
TAGTAGAAGAAAACCATCCCCTAAACTATTCCCTATTGTACAACTAAGAGTAATTGAATG
ATTTTTTAATTTCAAAATGTTTAGTAGGGCTGAGTTTTATTCCCCCATTTTCTCTCTCTC
TCTC
>TeaL_63500
CCTTTGGGTAGTTTTGTAGCTCAAAGAAAGATATTCGTCATCCAAAATGATCATGACAAT
TTTAATCTATATATTATGATTTGTCATACAAAATTGTACAGGTGTTGTCATCGAAGAATG
AAAGATCCAGTAAACAAAATATGAGAAGAGACCCCACCTCACCTGGGAAGGAAAGGCCAA
TCACCAGTAGTCACCACAAGAGCAAGCACCTTCCTTAAAGTGGTGAAACCGATTTGCATC
ACGAACAATAATCATCCTCTGCATAATTGCAGACACAAATTTACTAAATGTATGACAATC
ACCACAAACTCTAAGATTCTTTGTAATCCGAATAGGGGTTCCCTCAGGGGTGCTGACAAG
GCCAAATGCGATTGCCAACTTCTCACTATGAGTGTACAAGACACCTAGCTTGAGCTCCTC
ATCCACATCATGCAACACAAAATTTGTATCAGGGACATAACCAGCCAACTTCAATTTTTT
ACTCAATATTTTCAGCATCTTATATATCTCTTTTGACCGGGTATGAGTATGGTCTCCAAC
GCTAAATTGATGGATCTTGTCATCCACCTCAATCCAAGTCCAACCCGGAATCTTTTTCAA
TCTTCTATGATTCATTAGTTCCCTAATCTTGGCCACATCTTCCCACTTACCTGCTTTAGC
ATAAATATTTGAAAGCAATACATAGTGCCCTGCGTTTTGGGGTTGTAGTTCAAGCATAGA
TTTTGCTGCCTTTTCCGCCAACTCTACACGATTATGAATCCTACATGCCCCAAGCAATGC
ACCCCACATCCCCTCATTTCTATCGACACTCGTATCCTCAATCAAATTCAAGGCCTCTTC
AAGTCTCCCAGCACGGCCCAAGAGATCAACCATACACGTATAGTGTTTCACATCCCGCAT
CACAGAGTAATCTTCCCACATCGAGTTGAAAATTCGAAGACCCTCTTCAACCAAACCTGC
ATGACTACAAGCATATAACAAAGAAACAAAAGTGATCCTATTTGGTAATATCCCACTTCT
TAACATCAAAGGGAACAAATCAAGAGCATCACGGCCTTTCCCATGATATCCATAAGCTGC
AATCATTGCACTCCATGTTATAACATTCTTTTCTCTCATCCTGTCAAAAATCTCCCTAGC
AAAATCAAGGCTCCCACACTTAGCATACATGTCTATCATCGCTGTTCCCAAAACTACATC
CAATGAAAAATTCCTACTCCATATGTACTCATTAACAAGTCTAGCCTTATGCAAAGCCCC
CGTTTTGGCACAAGCATTCACAACAGTCACCATAGTGACCTTATCGGGTACAACATCTTC
CTCTCTCATCCTATCAAACAGCACCAAAGACTCATTAGCATTCCCGCACTCGGCATATGC
ACCAATCATGACAGTCCAAGTCACAGGGTCTCTTTCAAGCATTCTATCAAACAACTGCTT
TGCATCTTCAATAACCTGACATTTCGCATACATATCCACAAGGGCAGCCACCACAAAAAT
GTCTGTATGCAAAGCAAATTTGTAAACAGTGTGATGAATCAATCTACCCATCTGTAGATC
CATTGTATCCCTACAAGCCCTTATCACAAATGGCAAAGTATAGTTATCAGGTCTCTCCCC
AGATCGAATATACTCTCTAAATGTCCCAAAACAATTCATATAATCACCAATCTTGGCAAA
CCCACCAACCATTACACTCCAAGAAACTGCGTCTCTATCTCTCATCACACCAAACAACGC
ATAAGCATCAGCCAAAGCTTTATGATAAGCATAAATGTAAAGAAGCTTGTTTGTCACAGC
AAGGTTATGGAGTAGCATCCCATTGACAGCAACTTGGGCATGAACTTGTCTGATTTGGGT
AGGATTTTTGCAGCTGAGTAGTTGAGAAATGTAGTGTTTTGGGTCTAAAGAGTGTGAAAA
TTGAGAAATTGATGATGTTTCTGGTACATGGGTGGTGGGAGTTGAGAAAGACTGATGAGG
GCTTAGAGGTTGAGTTATGGAATCCACCATGGATGTAGCAAGAGAAGCTGAGAAGAAACC
ATGGATTTCATGGGTAGAGCCAAGAAAGCTTTGGGGTTTGAACTTGAACATGAGATGGTT
AATA
>TeaL_63501
ATAATCCCTCATGGTGACATTAGGATCAGTAGCCAACTAAAAGAGGTTTGGAAGTACCTC
CCTTAAAGGTCTATGAGCACACTACGGATCTGGCCAAAACCTCAACCACCCATCAACTGT
ACTTATGGACCAATTTTTCCTAATCTCTCCCATACTTTCCTTTAACCACTTTCCGTAAAA
ATTTCTTAGTTTCTCTATGCCTTCCTTTTTGATGGGCAAGCATACAATGTCTCAATCTAC
TAAATGGTACTTGAAAGTCTCCCTAAAGACTCTCAGAGGAAGTTCCTTCGTAATTTCTTC
AACCTCCTTGCTATGAAACAAGTTATAATAAAAACATATATCAAGTGGGAAAACTAGAGA
GAGTGCCCTTTATAAGGGTCAATTTTCTAACTTTGTATACCTATAAAAAAATCTCTACCA
CCTTTGGATAAGTATTGTCTATTTAAGGTAACAAGCGTTCACTCAAATCTCTCCACCACT
CCATCCCACACAACTTTAGTTTTGAAAGATGACCCAAGAGGTATACCCAAATAGGGCGTC
GGCAACATTTTAATCTGACATCCTAAAATCCCATCAACATTATCTAGGTTGTAAATTTTT
ATTTTTATTTTTATT
>TeaL_63502
GAACATATGACCCTTGATAACCCTTGATATTGCACAATTATAGAACAAGTTTTAATTGCT
AAGAGTATTATTGCAAAGTGTCAAGAGGGAGAGGGTTTTTCCATTGGGAATATTATTGCT
AAGAACAAGGCATTATTAGGGTAATGGTTATGGGGATTTTTTTTTATTAAATAAGATACT
TCATGGCATTCTGTGACTAATAATGCCTTGTTCTAAATAAGCTAGCTCTAAAAAAGCAAC
CACCAAAATTACCTTTTACTCGACCAAAAAGTTTTGATGTGACATTACCTTCTTTCTATT
ACATCAAGGGTAAAATAGTCTTTTACCCTACCAAGTATGGGATCCAACACAATGGTTGGG
ATTCATTTGGTTTTTTGGGCCAACTCTAGATCTCGATGGAAATGCATTGTGCATTTGTAA
GGGATTTTATATTTTTAAAATTTCATTCCTCTCATGGTTGGTAATTGAGAGAATCTCTCT
TCGAGAGAATGTTTGGATTGTGGAGGACTCCTTTGATCATTTGTTTATGTGCCTTTTTTG
TTTATCTTGCTCTCACAAGTCACAATGCTCCCAACACTTTTCTTGCC
>TeaL_63503
CTTGATGTTTTTTGAAGGTTGTCCTAGGCGTTTAGGTTGCACGGTAATATTTCTTATTAA
TTTCAATTGCATTTGATACTTGGAAGATATTAAGTTCTGTATGAGTTTGTTTCGTTACAT
ATGATGTAACTAAGCACGTGGCTTGTATGCATTCCTCTTGTGAAATGAAGTTCTCTGATT
CTTTCTAGCACTGCACTTTATTTTATTTTAAACATGGGTGAGTCAGTGCACATTTTATTC
ATTTGGAGCCCTTGCAGACATAGAGCAGGATGTTGATAAAGCTGACATTTTCATTACAGT
CTGCCATGATATTGGGGCTAAAATTATAGATTAACTACGTACCACTTTCCCTGGACTTGT
TGGATGAAAGCTATTCTAGTTTTTTGTTTGAAGTGATGCCTTCAAATTCTTTGGAGATGC
AGTTTATACCCAGTCTGATGTCATTATTATATTGGTCATATGTATACGAGGTCGTTAGGA
ACCTCACGACCTACATTTTTGACATAGGAGATTAAAAGATTCTTTTTGAAGGACTCTTAG
AAAGGGATGTTGGGGCTTTACGTATCATGAATTGGGGATCATGCCTTCTTCATGGGGAGG
TTCTGAGCTTAGTTGCACGAAGAGGGGCCAGAGCCGGGGAGTGAGGGAATATATAAGTTT
CTAAGGCCGGGAGCATAGTGTATATATTTTATATATTGAACATATAAATATATTTTAACA
AATATTTTTTCTGAATTAGTTGTAATATATTTGTTAAAATATGAATTATTATTGGAGATT
GATGTCAACTACAAATTGTCTTTGTTAAGTATAAATAAATATTATGTAAATAGAAAATAC
TAGAATAAATTTGATTTTTTTTCCCCCCCTTTAGTATTTGTATGCTGGAAAGGTTCTATC
TTAGTTGGGAGCAAGTTTCATTCTTGACGGGAGCAAGTTTCTTTCTCGATGGGTGCGGCA
TGTTTCTTACTTAGGAGTACGGAATTGCGCATTTCTTAGTAAGAACATCACCAAATTAGG
AGTTTTTTGCTACATAGGTCTGGCATGTTCAAATGTCATAAGGCCCCGTTTGGGGACTTA
CCTTTTTAGCCAAAAAGTCAAAAAGTTACCTTTTTAGCCAAAAAGCCAACAACTCATACC
AAAAAGTCAAAGATTCTATTTTCTCTCTACTTTTTGCACATCTTTTCGTAAAT
>TeaL_63504
CCTATAAATCCTAATTAGCATATAACACTAATCAATTTCTGAATCGGTCACCGATAAGGC
TTTCAATTTGCAATTCGAAATTAAAACACGAACAGATCATTCAGTAATCAAACAGATAGA
AATGCATTTAAACTAGTACATTCAATCAATCAGTTCAGTTTTTCAGTCAGTTCAATTACT
TATCATGATCAGTCTCAGTTTAGCAGTAATCAGTAGCTTAATCAGTAATCAGTGGTGAGG
GTTATTACAGTCTCCCCTCCTTAAAAAGAGTTTAGTCCTCCAAACTCGAATTACCTTCAT
TCTGGAAGAAAATTGGGTCCAATGGAAACAAATCTGGATATCTCTTCATCATGTCTTCTT
CGGTTTCCCAAGTTGCATAGGTTCCTCCATGGTTTTGCCAATCAACTTTTACCAACGGTA
TTTCTTTATTTCTCAATCTTTTGATCCGGCGATTCACAATCTGGATAGGTCTTTCCTCGT
AAGTGTAATCATCTTTCAAAAGCACATGTGTTGGCTCAATGACATGGAGTGGATCTCTCA
AATATTCTCGAAGCATCGATACATGAAAGACATTATGCATATGTTCCATTACTGGAGGTA
AGGCTACCCGATGATACCGGATTGATCTTTTCGAGGACTTCATAAGGCCCAACATATCTT
GGCGCCAATTTTCCCTAAACACCAAAC
>TeaL_63505
GCAGACTCCATTTGATGAGACTTAGGTTTGGTTTGGTATACTATTCAACATTTATCTAGA
GCCATATTATTTTACAAATTATAAGTTTTCATTTTGTTTCCATCAGCATCAATATTTTTA
AATTTTATTTTTCCTAAATACATTTCTTTTGGTACGGTTAATGTTGCACATCCATGACAA
TGCAGTAATTGGTTTTTGATTATCATAGACAAACTGTCTTAAACGAGTCCCTTCAGATTC
AATAAGTTGGTACTACCTTGAGTTTATCACAAATGCCTTTGTATCACAGAGATGCATACT
CTCTGTGTGCACATGTGCTTCTTGGCTCATCAGATGCAGGAATTACATTTTAAATGATTT
TGAAATTTAAATTGAACTTCATTTTTCTTTTGAAGGATCACATTTTATGTATGACAAGAC
TATTGACAATTTTTATTTTTATGTATGCATTCCAAACATTGTT
>TeaL_63506
GTATTCATGTATTGTATGTATCGTGTATCATATCATAAGGTACATTTAACATAAGATACA
TATTGGCTGTGCATATTGAATTATCATAAGTAGAGCAAACGCAAGGCTTCAGGCACTAAA
GATGCCCTGCTGAATGAAGACAGATAAATGTAGAGCAAACGCAAGGCTTAAGGACTCACA
TAGACCAATAAAGGGTGTCTTATCATAAGTATCTGTATTACCATAATCTATTGAACAAGA
GATGGAGTATTCAAACAATATGGAAATAATGGGTACCATGGCTTTCAATCTTGCCATTTT
CGTATTCTTTGGGACACCAACCGAATGGTGGGTCAACAACCAAGAACGTGTACAAACAAT
AGTTCACCAATCTGCTGTTGGTATGCTATCACAAGAACACGATCATGGTTTCCTAACTTG
TCTTGATTTCAAAGAACCTCACAACAAAGCAATGCCCAGAGAGATCATAATCTCTGAATC
ATGTTTATCTGCCTCCATGCACAAATCACAAGCATCAATGGACCAATAAAGGCACTCTAC
GCATTTATTATCTAGAGAAAAGCAGTTACCTGAACAGGTTGTGCATTCCTGG
>TeaL_63507
TCAAACTAAAATAACTAAAAAATCTAATAACTAGTCAATTTCTCGAACAAAGCCATATTG
TCATGATAAAACATAATCAATAAATTTGAGAGAATAATTGGGTAGATGTAAAATAAATAA
GAAAGAGATTGAGTTCTCTTCAGTTTGAAATCGGATTGGATACGTGTTGTTCGGCTCATT
GGGCTTATTTTTGGGCATCGTTTTTATGAGTAAAACGTTCATATTTTAAGGATCGTCGAA
TACATCATCCCTGTAAAAATCAAGGCAACCTGATAACAATGACTACGTGTTTAGATCAGT
TTTGTATAAAAAAATTGAAAGTAAGATAATAAAAGGTTCATACAAAAATGACCTAAACAT
ATAATTATCATTATTTGGTTGATTTAATTTTTTATCAAGGTAATATACTTGACGAATTTT
AAAATAAAAACAATTTAAATTATCAAAATGAAACCTAAAAATGAGTTTAATAAGATAGAC
GGGACTGGACTGTCGATTTGGGAACAGAGTAGGGGTGTAAATCTGGCCCAGCCCGGCCTG
ACCCATGTCAGACCTCGTGGGCTCTCGCCAAAATCCAGGTAGGGCCAGGGCGGGCCATGG
GCCAGAAAAATCAGGCCTAAGCCCAGGCCCAGGGGTATTTGGGTTTTCGGTGGGCCGAGC
CTCGAGCTTGTGCTGGGCGTGAGCGGGCCTGACCATTTTTTTTGTTTTTTTTAATTTTTT
CTACCAAAAGTTCATTATTTTCCACTAAAAAGACATTGGGTCTCGGGCCGGGCCAACCCT
TGAGTGGGCCTTAAGTTGGCCGATGGGGCCAGGCTAGGCCAAGCTTAAAAATTGTGGCCC
AAGCCTAGGCTTTGGCGCTTGGGTTAGGCTCGAGCCCGGGTCCAAATGGGCCGGGCCCAC
CCCGATTCTCGAATAGATTTCGGGCTGCCCACGGGCCGTGGATGGACCGCGGGCCATTTT
CACACTCCTAGACCCGAGACACTTCAAGTCCATTAAAAAATGAGTTTGATTGTTTTGACA
TGCATGTAAGTAAAATGTGTCTCTTACATTGTCGATATGGACAAAAAGATATAAATGATT
TTGACTAAATAACATAGAATTACGTTCGAGGCGGTGAATTTTTAAAGATATACGTGGCCA
TAACTTTCATCTACAAGTGATTTTTGGTTACTGTTTCTTTTCGTTTGACATGTAAGTTGG
TTTTTTTAATTTTTTTAGTTGTTTGGTTGTTTTAGTCTGAAACTAAAAAGTTTTATTTAG
GATAGGGTTTTTGGCCATTTTTTTTACTTTTATAAGAGAAAAAATGAAATAATTATGGGT
TAAACGTGACATTTTGTCTTATTGGGCTAAAAAGCCTATTTTGTCTTTTTGTAATTATTT
TAGTCAAAAAACCTCATTTTAGCTTATGCCAAATGTAACGCCCTCAAAACATAACCATAA
ATA
>TeaL_63508
AAAGCCTGCAGATTTAATTTTAGCATTGGCATGCTATGCTTAATCTTTCTCCATTTTCAG
GTATCAAGCTGTCTCTTACATTGAAGCAACTGCATATATCTACCAAGATGGAAAGGTTTT
ATTACTTTAATGCTTTAATGGGCAAATCTTTTAGTTTGAATAGTATACTTATTTGGTCAT
TCTTTTTCGAATACAAAATGGGCTTTTTGCATATATTCCAAAATTTTCTTAAATGCACTA
AAATTCGTTGTGTTGATAATGGTGAACTCTGTTATAGGGATATGTATATTTGCCAGTTGT
TAACAGCTGTACTACTGTTGTATTGTTTGAAAGCATCATTTTGTATTGCTTGTGTACATG
AATCCATGCATGCATGGTCATAAGCATCTACTTGAATGCTTAGATGATGCTTTCTGTAAG
AACTATGCATGGTCATAAGTCGACTGTCTTTGACTCCATAAAAGAAAAAAGTTGGTTCTC
CCATTGAGTTTGTCTATGAGCTGTGGGGAACTGATACAATAATTTAAAAT
>TeaL_63509
TATGTCACATTATCAATTAGTACAATAATTAATATACTAATTGGTATATTTGCAAAATGT
GAATATTCCAAGAAGTTATAATGTGGTACAAGAACATGATTGTTTTATAAGATTGTGATT
GCCACGGCCCAAACAACAAAGGATCTAGCTAATAAAAATGGCATAGGTGCAAAACGTCGG
ATTGTTTCTGGATCAACTAATAATTTTCTAAATACCTCACTTAAATATTTGATCATGTGA
ATGCCATAGGTCCAAGATTGGGTCCCACGCATTTTAGCAAAATATTTTGGCTAGTCTCAA
TCTGTGGCGGTATCATAGTTTTACTTTGGTGGATTTTAATAGCATCTCTAATATACTGGG
CATCTTTAATATACTATTGTCGATTAGTTAAAATGTCTAGTGTAATTTAATTTCTTGAAC
TCCAATTCTTTGGGTATATGTTGGGCATTTTGTCGTCGTCCCATCTTGCTAGCTAAATGT
AACTAATCTTCAAAAGTTAAGTAAAATATATTTGATTCTGGCGATTTTTTCCTTCCATTT
TTACTGCTTATGTGACATTTCATAAAGTGA
>TeaL_63510
AAAAGGATGACCTCAATATTTGATCCAATCGTAGTGGTAGTGGTATGAGTAATTAGGTTT
TATCCAACCGTACTGTTGTAGAATTGAGTATCCATTACTGAGTAGAATCCTTTAAAAAGT
ATTGGGGTTCCATATGTTTGGTTGTGTTAAAACTTTTGCACTTGGTGGAGAAACTGAAAA
AAGTGGAGAGAACTTAAAAACTCCTTGGTGTTTTATTTTTATCCCAGTTTGCTTCCTTTT
TATATGCCATCTTTATGATGCTTTCCCTCCAAACTACTATCACACTTCAAACGCCAACAA
ACTTATTTTGCCTTGCAGGNNNNNNNNNNNNNNNNNNNNNNNNNNNNNNCCAAGGTACAT
GTACTAATATTGCACCCTGAATTCAAATGTTGGCTATACCTTCTCCTGTTAGTGAGATGA
TTGATAAGCTTTCAATAACTATTGATGTGATTGCTAGCTATGCTGCAATAAGAACCCTTA
TCAAAAGCCATGCAAGAGAGACCAAAGAGTGTTTTTTTGGATTTCTTCTATATTATCATA
TCTCTTGCTGATTAGAATCTCTTTCACTTTTACATGAATTCTCATGTGTGCGTGTGTGAG
AGTTATTATGTTAAATCAAGAACAAGATGTAATGATAAAATTGGATAATTAGTGAGGGAT
TTTTATCTATTGGAGAATTGTTTAGGTATAGAGTGTAATTCATTGGTTGGTCATTTCAAA
ATCAAGAGGTAAAACATGCCCAGGTACATGTTAAAATGGAATGAGTAATGTCACTTCAAA
GCTTTATAATTGTGCTCTTGGAAATTCTATTATAATCCTCCAATTTGTCTTAGGGGCTAG
CTTAATTTGCCTCATTATTTGTGCTATAGCATGTAGTATCGTGCTCAGTTAGATTTTTAT
TAACAATATGATAATTTGAGACTCCAGTATGTCTAGAAGTTGTTGGCATTCAAGGCATTC
TTGAATTGAGTCAATGATCCAATGAGAAGGGAAAATTTGTCTCGGTTTGTTTCTTTGAGG
ATTTATGAGAAGAGGAACTAGTCAATAGATACATATGTTTTTTAGATCGTGGTATTTTTA
TAATTTTACTTAACAGAGTTTGTGGTGTCCTATGGAGTTTCTATTTACACCACACTTCTA
TCTCAATACATCCACCAAATTATGACTTTTTTTTATTACAAATATACCCTCAAGATAAAT
TACCTTGGACAAAATTTATTTCAATACAAAAGATGAAAACGCAGATGGAAACAGCCAAAG
ATAACGCAGATGGAAACAGCTATAGGGTAAGCCCACAACAGTGGCTGCAATGGTGATGAC
AATATTCATGGCTCATGGTTGTGTGCGGGTTGTGTGATGATAATATCAATAGTTCACCAT
TGTGCGTCAGTGTGTCTGTGAAGGAGAGGTGGAAAGAGACAGGAGGCAGCTCATAAAAGC
AATAAAACCCTATCTGATTGGGGCAGCAAGCCCAAGTCCCATTCCCAGCCTAATAACTAT
GATTTTGTTATTTTTCCTCAGAAATTCAGTTTGGAAGAAATTTGAACTGTATTTCACCTA
ATAACTGTGTACTAAATCCAGATTAAACAAATTTGAGAACTGTACAAAGTGATTTGTGAT
TATAACTGTTTGCACCCATATTTGGAAATGGCAGTAATTGATGACACATGGCAGCAAAAG
GGGTGTAAGGTGACAG
>TeaL_63511
TGACAAGAAACACATATTTTAGGGGTTAAAACTGCCTTTTATCTATGTTCCCGTTATCAA
TTTAGACGGACGTTAGAGATAGAACCAAATTGACTCAAATTGACAACTTTGAGGATCAAA
ATGACAAAATTAAAACTTGAGGGACTAAAATGAAAAACAACGCATACTTTAGGGACTAAA
ACTGTTTTTATCCTTTTTAAAATTTGCAGCGTTTCTACCTGTTTCCCGTTGTACGGCAGC
AGTATATATATATATATTCTCATCCTCCATACACGAAGACCCCAAACTTAACAGTGTTCT
GTATAACTTCTTCCATCGTGGAAAGCTCTTGACTTCTTGCATATATTGAATTTATAATCT
TTTTGGGATATGTTATGTCACTTCCAAGCTGAACCTCAGCAGCTGTATAGATGAACCACC
ACATCAGAATTGTCTGCCCAATCCTTCTGTCTCTTTGTTTATTTTTTCTGCACTAAGGAA
AATTCATTGATAAAGCCTGAAGGGACTTTGAGAGAGTTCTCATATGGAAAGGTCTGTGTG
CATTACCAGCCAAAACCACAATGTGAATGACAAAATCATAAGATCCTAGTCTTGACCGAT
GCATAGCATCTCGTTAATCTGCTCGACACCAGGGAACAAAAAGAAAAGGTTACGAAAAAA
ATTGAACGAAATATAAATTCCTTTTTCCTGATAATCATAGCAATATGTGGCTCTCTCCCT
CACCCTGATTTTGTTTGTTAGAGGGAATAAGTTTGGAATAGGAATATCGAAGCCATGTAT
CACTCCATTTGGATCGTGGAGTGAGAAAGGAAATGATTATTGTCTGATCTATGTGAGAAA
AGAAAAGAAAAGAAATGGTTGTCTTTTCTCACTATTATGTTTGGATGAGTAAGAAAGGAA
AACATGTGATATAGAATTTTTTTCTTCCTTCATATTTGAATGGGTATTTGTATTATGAAA
ACTATACAACTAATCAGGTGATTTCTCACCAAATCTCATCTGTAACACCCTCAAAATATG
ATATCAATAAACCATACATAGGATCTATAAACATAATAAAGTGGTATACTTCATTCATCA
GAATTTATATTACAAAAGAGTATTACATGCAATATACATTCACAAATATCCATCCTAAAC
CTATAAAATGTAACATTAGGTAAATAACAGCAAAATAAATGCCTTACGGGCTTATATCTT
TCCAAGGTATGACTTGGTTACAACTAAAGAT
>TeaL_63512
CTAGATACCTTCCAAGGGCTTCCTGAACATATGATCTACATTAGTTACCTGAATAAAACC
TAAAGACCAGGAAACATGAATTTTCGTAACACAAGTCAAAGATTCAATAAAATAACTCCC
ATAACTTGGCTTAACATGAACTGCAATATCTGAGTCAGCAAAAGTTTGCCCATTAATACA
TGAACACCTGAACTTAACTTTGGTTCAGATAAAGCAGAAGGCTTACATTTCCGGCCAAGA
TGATTGAAAGAAATGCCCTATATAACATGAATTTTCAGAATCAAGGGTAATATCAAAAAA
TCTTTCAACTTGATGTCTAATGCATAACTATCTATCACAGCACTAGTTATTCATGCAGTT
CAATTTAGTCATAAATTATTTCTGCTATAGGTCTTCATGTCACATTGCAGAAGATTGAAT
CAGGGTTCCTATGAAATAAAATGAAGCAGAAGTAAGTTTTCTGGCCTAATCAGAAAAGAA
GCTATGACATACTGAAACATATTAGTTAAGTAATCAATTATTGAAATCTTGCAGAGCAAG
CATCTAGTTAAGCAAAACCACATCTAAACTCATACAATTGCATAGTGCAAAGCAAAGTTT
TGCCAAAATAATGACACACAAGTTGCTATGTTTTCAAATGATTCACTTAACATGTTATCT
ACAATATTGAAACAAAATAGTTATAGGGCCACACACACAACGCACACCCATAGAGATAAA
GAAAGAGAGTGACCTCCCCAGTGAACTCAATCCGCGGTTCC
>TeaL_63513
AAAGGGACTACTCAAATCTTAAGGTAGGTATTTATCCTTCATTACAAAAATTGACCAAAT
TCATATTTTTTTTCCTCAACTCTAATGATCACTAAATATAGTTTAAAACATTTGCTAAAT
TTTTAAACCAGTCATGAATTTTAGCATCATAACTATTGAAGTTTGCAGGATGCAAGTCTT
TTATGATATGAGAGGAGCTGATGTTGATGATCGTCAGGTGAGTAACTGCAACTTTTCTGT
CTGCTTCTATGAGAATGATTTTATGTCAACAGTTAATGCGCTTAAGTGAACACCTACTGT
ACATCTCCGTGATTATTATAATAGGTTTCTCATTTATCCCGATGGGAATATGCATATTTT
TCCTTCTGGAACGTGTCTATTGTTAATTGGTAAATTGGAGCCTTAGTGGAAAATGGAATC
TTCCCTCAGCCAATTATTCCCCTTTGAGCATTTGAGATTCGTTAGTGACTAAAATTCTAG
TTGAAATTGATGATTTTAGAGAATACCAAG
>TeaL_63514
GTTCTACTTTTGATAACCAGGTACTTGGTCCAATTCAAAAATATAAAATTCCCAGTGCTG
GTAAAGGGTCTATTTGAACAGAGTGTTGTCTTTAATCCTTTGAAAAAATTTTCATTATAC
CCTTTGTGTGCGTGATTCGTCTTGTTTGGTGCAATTTATAACTGGAAGTTGATAATGTCC
CTTTCCATGCTTCCCAATATTCAACTTTTTTCAACTTATTCAAGTTATTTATGCCTCATA
AGTTATAAGCAAAAGTTACCCCAAAGCCTCTGCAATAGACTAAAAAATAATTAGAAAAAA
TAAGCTACAAAGAGGATCTATGTTGACGTTGGTATGCTCTTAGAACTATACATGAGAAAT
CTCATATTTTAATCACTTGTTTTAATCATAGTAAGGCTGTGCTGCAATGTTAGTAATTTC
AGGTAGGAAAGAGAGATGTAGGAATGTATGGAAAAGAGAAAATAAAACTAAGGAATATGT
TTTTGTTGAAAAACTATTTAGTTTACTGGAAAAAAGTATGCCAGAAAATAAAGCATGGAC
TTTCTTGTGATGCTTTGTTATGTTAAATTAGCATGAAGCACTCACTTAATTTAACATAGA
GAAAAAGTGATGCAAGGTTGATGAATTCAAGTAAACAGTTCT
>TeaL_63515
AAAAAATGTCTAATAAGATACAACCTCATTGAAAATAGCAAAGTGTTATCTTAAATAGCA
AAGTGTTATCTTAAATATGGATGGCATGTGTGTAGGCATGCAAATTTTTAGCAAATTACA
AATTGCCACATATTTTAAAAGACCTAAAAATATGACCCTATTATTAGCAAAACAAGTGCT
GTGACATGTGTAATAGGTCTCAATTACATATTACATGAATGGCCGAACCACAAGTAGCCA
CATGTCAAAATAATGCAGTTTTCAAGATAATAAGTCTTGGATGAATTAAAATAAGCCACT
TGGCCCATGGGACCTGTAGGAGGAGATAAATATTTCCTCCAATCAAATTGGGCTATGTCT
TCAAATAAATATTGATTTTTAACGCTTCAAAAAACAGACCGTTGGAGTCAAAATCGAGTC
GGGTTAGTTGGATTTTGCGGGTGATTCAATCCCATGAACAGCCCTAGTACAATGTGTATT
TAGGCCTATCAATGTTCATGCTTACGATTGTTTGGCTTTAGTTGTATGACCTTTACATTT
TTAAACCAATTACAACTTGAGTCAACAAAGTGTTGTGCCAACTAGTTGTTCAGCAAAATG
AAACATATCTCACCCTCTATTGTATAGTTCTATGACTTCAATTAAAGACACACACCGCCA
TGTTTTTCCTCACTAACTCAATCGACATTAGTTTTGGTCTCCCTTCTTTCAGCAGTCACA
ATGAGGCTTGTCTTTCTTCCTTATTCAAGTAGATAGTCTTCATTCCTTGTAGGTAAACTA
TTTTACTTAGTTTTCTGTTATTTTACTCCTTGCAAATGTGACCACCTCTAATTTTAACTT
CCTCGTCTAGCCACTTATCTGTCAAGTGCAATCTCGAACAACTTCTATTTCTTTGGTTGC
CAAAGAAGCACTTGATGATCAAGCTTTATTTATTTATTGACTACTTTTTGTAAGTGAATA
TATAAGATCTTCAAATGTCTTTAAAAAATAAGATGAAACTTACAAATGTTAATTGTGTGA
GCTCTAAATAAGAAAGTACTTCCATACACTTTGTTATCATTAGGGCATGAAGTAGAAAAC
CAAAATAACCTATTGGGAGGAGGATAATTAGCAGGGAAGCAATGCTTTCTAATTAAGATG
CTTGGGACTTGGAAGATGATGCTAACACTATATGGAACTCGATAGCCAATTGTATAAGGA
GAATCTCAAGGGAAGTGTTTGGAGAGTCGAAAGGAACCGGACCCAACTCTAGGGAAACTT
GGTGGTGGAGGAAAGAGGGTCAAGCGGTAAT
>TeaL_63516
TGACCCCAAATGTTTTGCATGACTTGATAGCACATGATGCAATTACAATGTAGCTTGGTG
GCATGACCTTTATGTGGGCATGCCATGCTCTTACTCTCTTCACCCTGAATCTGGCCGGGC
CTTCTCTCCCCCTCCAAAGGGATGGGAAAAAAAAGAAGAGAGAACCAAATCCTGCCACCA
CCTATCTGAAATGAATGGTGGACAATTGGCATATATAATTTATTAACTACACTTGTACAT
TAAAAAAACGTACACCTCTATTGGTAAGCAGCATTACTGTCTATTATCTGGAAAGTGCTA
TATATGCACATAAAATTAACTGGCTGTAGTGGTCTATTGTAGCTCTCTATATGATTTAAC
TGTTGTCATTTTATCCTTGTGGTCATGAACATCAACGTGGTGATTGGCTTGTGCCAGAAT
ATCAAATTGCCATTTTGTGGTTGTATGTTCTAATTTTGACCATTCATATTATTGAGACAT
GTTTGCTTTTAATTTTGTGGGATCATCTAGCCAAATATTTCATTCTGAATTATATGCACG
TCATCTTCACTTATATTATTTTTTATATTTTTGGAAAGGGAGCATCATTTTCACATTGCA
TATAATTTTGATGGGGTAAATTTGATAATCATCATTTAAAGCTGTTACATATAACCTAAT
AAGCAAGGATACAGACAAATGTTACAACACGGACACGACACTGACATGCCAACGCGAAAA
TTTACAAAAAA
>TeaL_63517
AATTATCACCAACTAAAGGTTAAAGTTGAAGATGTGGAGAAGACGGCTTTTCGAACAAGG
TATGACCATTATGAATTTTTGATTATGCCTTTTGGTGTTACTAATGCACCCGCCGCCTTC
ATGGATTTGTTGAACCGGGTTTTCAAACCCCATTTGGATGTATTTGTTGTTGTCTTTATT
GATGATATTTTGATTTATTCCAAGACCGAGGATGAACATGAACAGTATTTGGGGGTTATT
CTCCAAACTCTTAGAGAAAATAAATCGTATGCCAAACTGAAGAAGTGTGAGTTTTGGTTA
GACAGTGTTATATTTTTAGGTCATGTTATTAATCAAGATGGTATTTCAGTTGATGCACAT
AAAGTAGAGGCTATTGTCAATTGGCCTAATCCAACTAATGTAACCGAAGTTTAAAACTTT
ATGGGTTTGGCACGTTATTACCTAAAATTTGTTAAAGATTTCTCAAAATTTGCGGTACCA
CTCACTCAGCTAACTCAAAAAGGGGTACCATTTGAGTGAACTGATCAAAGAGAATCTACT
TTTAAGGAATTGAAGACGGGGCTAGTCACAACACCAGTCCTTACACTGCCATTAGGAACA
GAAGGATTTGTCATTTACAGTGATGCATCTTACAAGGGATTGGGTTGTGTTCTTACGCAG
AACGGGAAAGTCATTGCTTGTGCATCTCGCCAATTCAAACCGCATGAGAAAAATTATCCT
ACACATGATCTAAAACTTGCAACAGTTGTCTTTGCATTAAAAATATGGAGGCACTATTTA
TATGGAGCAACCTGTAAAGTTTTCACAGATCATAAGAGTTTAAAATACTTTTTCATGTAG
AAAGGGCTCAACATGCTGCAAAGAAGATGGTTGGAACTTATTAAAGATAATGATTTGCAG
ATCCAGTACCATCTGGGAAAAGCCAACATAGTGGCAGATGCACTTAGCAACAAATCTATG
GGAAGTTGACATGCTTACTCACAGCCTCACAGGGCAAAAAGAAATACGTGAAGATTTGGA
GAAAAAAATAGAAATAGAGATTGTGCTACATGAACAAGGGGGGGTGTTTACTGCTATTCA
GCCCAACCAGCAATAGTCGAGGAGATCAAACAGAGGCAAATGGAAGATTAATTTCTTAAG
AAGGTTTGTGATGAAATGGAGTTGAGGCCAAGACCAAGATTTGTTATGAAAGGTCAGGTG
TTGAAATTTAGAAGCAGATTGTGTGTTCCGGATGTACCAGAAGTGAAAAAGAAGATTATG
GAGGAAACTCATAACCCTAAATTTGCTATGCACCCGGAAAACACAAAGATGTATCAAGAC
CTTAAACAAATTTATTGGTGGCTAAATATGAAGAAAGACATTACAAAATTTATCTCTCAT
TGCCTATCATGCCAGCAAGTCAAAGCAGAGCATCAAAAGCCAACAAGTTTACTTCAACCT
CTACCTATTCCAGAATGGAAGTAGGAGCATATCACTATGAAATTTGTGACCAGCTTACCT
CACACACCTAGAGGTATAGATTCCATTTGGGCAATTGTAGATAGGAGGTCGACCAAGTCC
GCCCATTTTCTACCTGTTAAATCTTTTTACAATGCAGACAAACTTGCTACCATATATATA
GATGAAATTGTCAGATTGCATGGTGTACCTGTTTCCATTGTCTCGGACAGAGATTCGAAA
TTTGCATCTAGATTGTGGCAAAGTTTGCAAACGGCTATGGGAACAGATTTAAGATTTAGT
ACTGCCTTCCATCCTCAAACAGACGGACAATCCGAAAGAACCATTCAGACATTGGAGGAT
ATGCTTCACTAATGTTCCTTAGATTTTCAAGGGAGCTAGGAAACTCATTTGCCATTAGCA
GAATTTGCCTACAACAACAGTTTTCAAGCTAGCATTGGCATGGCACGGCACCGCACAAGG
CATTATATGGAAGGAATTGTAGATCACCTATTTGCTAGACTGAAGTGGGGGAAAAAGCAT
TATTAGGGACAAAAACTGTACAAGTGACAATTGACAAGATCAAGGTCATCCAACAACGGC
TCAAGACTGCCCAAAGCCGTCAAAAGAGTTATGCAGATTTGCAAAGAAGGGATCTCGAAT
TTGATGTTGGGGATCATGTGCTCTTGAAGGTAACCCCGATGAAAGGCCAATCTCGTTTCG
GAAAGAGAGGTAAATTGGCACCCTGCTACATTGGACCTTTATAAATCTTGGAGAAAATTG
GACCAGTGGCCTACTGTTTAGCACTACTACCAGTAATGGAACAAATTTACAATGTGTTCC
ATATTTCTATGTTGAGAGGTTATGCCCGAGATCCTTTCCATGTCATTGACTATCACCGAT
TAGCTATTGATGAGAACGTATGAAGAGTAACCAATTCAGATTGTCAACCGCCAAGTCAAG
CAATTGAGAAATAAACTTAATACCGTTAGTGAAAGTTGAATGGAAAGATCATTATGGGCA
AGGGGCCACATAGGAAACAGAGGACGAGATGAAGAAAAGGTATCCAGATTTGTTTCCTTG
GCAAGGTAAGTTAAGTTTGGAGGACCAAACTTTTTAAGTGGGAAGATTGTGACAACCAAG
CATGCATAACACATTCATGCATTCATTTATGCTAGGAAGTTCTTTCATTTCATGGGCATA
ATGCATATGATATGTTTGCCATGTTAGGACTTGGGCTTTGTTGAGTTTGAGTAGGAAACC
TTAGTAAATTTGAAGGACTTGAATAAGAAACCTAAGGATGGAAAACTAGGCAAACAATGA
AAAGTTAGGGAAGTTGTTTGAATTGAAATATTGAATGTCTAGGTAACTTAGGAAACCTTA
GGTGAGGAGCTTAATAAACTTAGTCTAATGAGTAGAGCCTAATGAGTACTTAATCAAAAA
TTAAGTAGGATTAACAAAAGTTAAACAAGGTTAGCTTAAGCCTAACTAAGGTTAATTAGA
CTAACCAAGAATAGGATTTAAACAAGGTTAATTAGTAAGCCTAATCAACTAACCTAATGA
GATAATTAGCAAATTAACCTAATCTGTCCTACAAAAGATAGAAGTTGAGAGAAAGGTGGA
GAGAATTGGAGAGGTTTTGTGTTCTTGGAGCTCTAGGCAGAAAAGGAGAAAAGAAGAGAA
AAAGAAAGAAAAATTCAAGGGAGCCAAGTTTTGGTCCTAGAAAACCAAAGAAAATCATAA
TAAGGTAAGAAACTCAATCCTCTTCCCTAGTTTGACATCAAAACCTAGCTAGAAATTCAT
TAGCAACAAGTTTTGGAAACATTAAAATGAAAAGAAATGGAAAAGTTCGAAAACAAGAAA
AAGGT
>TeaL_63518
TGATATGGAGCAAACATTACTGGTAAGTATGTGGTGTAGTGGTGTTGAAGTCACATAGTG
AGGAAGACATTTTTTTGTATTGGGTAGAATTATGTTTGCAATTAGGTATTGAAGAGAATT
TCACGACGAATGTTGACTCTGCATGAACTTTAAATTGATTTGCTTTGACATTCTACATTC
TAAACTAACTTGTCCTGGTTGGACAGATTAATTGAGAGGTTATTGACTCATCTTGATCTG
GGCAATTTGAACAAGTTTGGTGCATTGCTTTTAAGGATTGATAAGTAAACCCCTGCATTG
GAGATACATCTGTTCCTTATCACTGTTGCAATCTCAATCTGGATCTTTCTCAAAATTGAT
ATTTGAATTGTTTCCCTCACTTTAGTCGTTCTTATTTATTCACATTGTTAGAGAGTGGGA
G
>TeaL_63519
AACAAAACAAAGAAAACAATCAATAGCAAGTAGCTAAAGCAATGCTAACAAAATTAGTAT
ATTCTCTCATTTTGAGGTATCACATCAGGTTAAATGTTAGGCTATATAGTGTATCTTCTA
ATTAAAGAAAGTGTTTTCGATATGCCTTTTGTGTCAATGGTGTAGGTTACTTTATGTAGA
GCACAATGCGTGTGCAAAGGGCATCTCCTTTCTTTTGGTTCTTTAAATAAAATAAATAAT
CTTGGCAGTGAAGAAGACCAAGAGGGAGTGGAGGAGGAAACGCCTGTCTTCAACAACAAC
AGTGTTCTAGATAATAAAAGGTTGCACAAACAAATAGCAGTCTTTTGGGGACCACCAGCC
TGTAGCAACCCACCCAACTCCAGCAAAAGTCAACCCATAATAGAGTTAGAATTGCTTTGG
CAGTTCCACTACATCAAATTCTAGTCAATAGCTACAGCTCTA
>TeaL_63520
AATAGATGCATCTCCATCTCCCTATGCCAAATTGCCAATGTTTCAAAATGAAGAAAAATT
GCAATAAATGTAGTTTTTTGATACTTTGAATTTAGGCTGTTAGGTTTTGTTGATTTATAT
GTCTGTATAAATGGATCTGTGTATATGCATGGATTTGCACTAGTGTTGCTTGCTTATGAC
ATTTAAGTTGATTTGAATTGGTCCACATAGATCATATTACAGCTTTTCCCTTATTATAGT
ATATTTTCTTAATGAATTAGGCATTGGCTTGAGATAATAGTTCAAAATAATTAATGCCTT
GGGAAAATTGGTTTGCATTTATAGGTTCCAGGAGGTAATATGCGGG
>TeaL_63521
AAATTTAAAAAAACAAAAAAAAATGGTCAAACCCGCCCAAGCTCGGCCTAAGCCCTAGGC
CAGGCTCAGGCGCTATCCACTGGCCCGCCCAAGGCTCGAATACCCTTGGCCTTAGGCTTG
GGCCTGGGCTTAATTTTTTGGATCGTGGGTCAGCCCAGCCCTGCCCGAATTTTGGCGAGA
GCCCGTGAGACCTGACATGGGCCGGGTCCAGGCTAGGCCAGATTTGCACCCCTAGGGTTG
GTCTAGTGAGTGCAACGTGGGGTCTAGAGGTGTATTCTCTTTAGATCTTAGGTTCAACTC
CCATTAGGA
>TeaL_63522
CACACACATATATATATTCTCTCTCTTTCTCTGTGTCTATATATGTACCCAATTAATGTG
ATACGATACATGTAATTTTTAAGTCTGCACTAACACGCTGTGCTGATCAGTAGAGCTCGA
TCCCAACTGTAATTCTCAATTACTATTTTCCTAGCTCATTCACACCAATAGAATGTAAAA
GTCTACAACAGATACTAGAATCACACACTCATACAGAAAACAAACAGAATGAGTAGAGAC
ATAAAGACTATTTTGTGGTGGAGTAATGTGATTTCTATCTATATGATCAAAGTCATTTTA
CTGCAATCATATTATGTCAAAATGTTTTCAAGACATTTGAAAACTTGGGAGAGAATGATG
GGGAGGTGTGAAGCTAGCTACATTTAACAGCAGTGCAGTTGGAGTGGTCCTTGTGGACAA
GAGATGCAGGGGAAGAAATCATTCCTACTTGCAGGTGAGGTGTAGAGGTACTAATGTTAA
CTAGTCAGTTTTGCAAGCAATAAACAAGAATCCGGTGTTTTCTAATCTGTGCCATTGCTA
ATTTGATATAAGCAGAGAACTAGGAATTGGGATTGTTGCATACAGCCCTCTAGTTTGTGC
ACATCATACTT
>TeaL_63523
TTGAAATGGGCCATGTTGAGCATATGGTTTCTATGGTTTCTACTCCTTCCATAGTTGATA
AGTTCTTCATGGAAAGTGGGGTCCACTTCCCTCAAAGCCCGATGAATAACTATTAAAGTT
TTCAATGCAACCTAAACATAAAGAATAGTTAGTTACGCAGCGCTCAATGCAGAGAGAGAC
CTTGCCAATAACCCATGACAATATGTAGCTGTCTTGCAAACCACAAGATTAACTAGTATA
GGAAAAGAAATTATAGCCATCATGGTCTGAGATAAGCATTTCAATTCTCAAGGAATTGTT
GTAATGTCATAACACTTGATGCCAAATTTAAATCTTAGTAATGAAGCAAACAATAAAAGA
AGTTCAATAACATGGCAACCGAAAATAGGTAACCATTTATGCAGTGGACTTACCATAGCA
AAAAATATGTTTCTTCTTATTGAATTAAGAAAGCACAATCTTACCAAGGGTCCAAAAATA
TCGAAGTCCCATTTTTACAGATGGCATGCAAAGAATAATATCACTTAGACCCTTCTTGAG
GACAACAGCACACCCTTAGTTGCCAATTAATGTCCAAGTAACCCTAAAAGGATTGATATA
TTTTGCAAGTAAGCTTAAGGCTCAGTTGCAAGCAGAAAACAAAAAGAGTGCACTCTTAAT
AATTTAATTAAACTAACAAGCTGATGAAATGGGCAGTAAGAGAAATATGAATCAGGGGTT
TCTTGTTCATATTGCAATTAAGATTGCATAATCAAGATTGACTGACTGATCACTATGTTG
CAAGTGCTTCGGAGTGGTCGTGGTTTAATTGGTTTACTTTGCAAATTGATAAGCAAAAAT
CTAGCTAGAATACATGTAACTCTTGTTCTTGACATAAGTCTTGAAATTTGTAAATCCTTA
ACTTATGTGTGTGTTTTATCAGCTTCCAATTGCGATTACAGTATATATTGATCAAATCAA
AGACCTCTATAGGCCTCACATATTCATGCAGCCCTTAGAAAAGCTTCATCAATTCATAGA
AGCACTTCAGTCATGCCTTCAATACTTAACACTAGTACACTAATACTTCAGTAAGAAAAA
TAATAAACCATATTGAGAATAAACAACAGATGAAGTGTTATTTCAACTTGCTCTCCACTA
ACTAACTCTTATTATTCACTTCAAACTTAGAGGATTATGCTAATAAATATTCAAGAGCTC
TTTTATATCTGATGATCCCTATGTATTGGCAGGTTAATTTTAATTTCTTTGGGTTGTAGT
TACTTTAGCTAAAAAATGTGTGCTCCCAGCCTCCCATGATAATTGTCACACTATAAAATA
TGATTTGCTTGAACGCATACCGCCCAGTTATGTGTCTTTGAC
>TeaL_63524
ACTGTGATCTGAGATGAGCCTAGCTAGGTAATCCCTATAATTTTAATTGAAATCCCTCCA
ACCATTTTGGATCCACCAACACCCTATCTATCCTACTCCATTTGACCCCTTCCTTGGAAT
TACACCATGTGTACTTTCTTCCTAATAAAGGTAGGTCTTGTACTTCACTATTCTCAATGA
ACTCATTGAGCTCAGTCATACCCCTCTCTCTTCTGGAGCAACCTTTGCTCTCACTAATAT
TCCTAATTTCATTAACATCCCCACACAGACACCATGGTTTAGGAAAACCTTGTTTCAGAT
TAAGCAAACTATCCCACAGCTTTTTTCTACCACCCACATCATTCGGTAAAACACACTCAA
AGGAATTAAACATTGTACCTGATAAGAGTATGAACCGTCTGCTACTGCAGCAAGCACCAA
GTTGAAATACCTCTGGTCCCATATGCATAACAAACCTCCAGCTGTACCTTCAGAATCCAC
TGACATGAACTCCATTCTAGTCCTCACCCACATTTCTCTTACTTCTCTTTCTATAATAGC
AGCTTTCTTTGTTTCTTGAATCAACACTATATCTATATTTCTGGCATTCACCAACTTCCG
AATCTTACCCCTCTTCTCTTCCCTTCCAATTCC
>TeaL_63525
CACCGAACAGTGAGGTCATCATGCATGAATAATGACATTGACATGTAGTGGGCAATGAAC
ACGATCAGTTACAGACTTCAAGTCACAATAAAGGCTACCATTGATCAATTTTCACTACAA
TATCTCATGTTAATTAAGGTCTTCCCCCATAACATTTCCGGAGATCATATCACTCTTTTT
GATCGTTGCATCTATAGGTCTTTGTTGTTAGGCATCGACGTTGATAAAATAAAATTTAAG
ATCCAAAGTAAATAAATCATGCTCTCTCTATCAAAAATCGTTTTTCCAATTATTATAAAA
ATTATATTTGGCAACCTAGGTTGAAATATGCATTTCAATTAGTTTGTAGGAGGTCTTTGT
TGGGAAGAAAACATGTGCAATTTATTAACTTGTTCTCATTATTACTGACTGACACTCCTG
ATAGCAGCGTATTGTCACCATGACCTTGACCATTATTTGCAACCGATATTGTGGTTTAAA
TCCATGCCTTTTACGATTTATCTAGTTTGTGTAACTCCCTTCCAATACTTTGTGTTTGTG
AGTTTAACTTGTGGTATGCATGCATTTATATATGCTTGTGTATTTGCATTTGTGCAGAAG
ATAAAAAATATGGAAGTAGTAATAATACAATAAATTGATCATTAAATTTAAGTTATAAGT
CTCTCGTAGAACACTCATATTAATGTCAGATTTTTGTAAGTGCCAACAGCCAACAAGTTC
TGGACATGGTAAATTTGGTTTCCGTATCAATGAGTGCTCATCTTGCTTTTATCAATTATC
ATTAGTGAGTTTCTTGAATCCTAGTGACTCTTGGATGCCATTCTCTTTTTCTATAATTTT
CAGGCAGTTTCCTATATTCGAACC
>TeaL_63526
ATTGTGGAAAAGATGCAGGCAATGATGTGGACAATGAAAGATTTAGGTGATGTTGCCAGA
CCTGAAGGTTGAATGAGATGGTAGTGCCTTTGGGGTAAACGAGAGGTTATTTGTAACAAT
GACACAACACTTGTGAGATGATGTACCAGTTTGAGAGTTTAACGTTGTAAGGTAATTGAT
TGATTTTCGCAGACTATTTTTTTAATTTTTTTTGGTTTCTGGTGGATTTTTTAGTGAGTT
GGCTAAATTGATTGGGTTAGAATAAGTTGGAAAGGTATTAGGCTGGGCTAGTTTAGTTCT
TAGTGGGTTGGGTGATTGGCTATAATGAGTTTTTGTGGGTTTATGTGGGTTCTTTTATTT
TTTTTTGAGAAACAAAATTTCATTTCTTTTTCATCGAAACAACGAAAATGCTTTTGTGGA
ATATCGAATTTCGATGTTTCCACTGAAACAAGCTGAAATGTACTAAAACACAACGAAACA
TACTGAAACAACGAGCTGTTTCGATACCTATTAAGGTTATTTAACAATGGTCATTTCTAT
TTGCTTCTTTTTGTTAAAAAAATAAAAAAATAAAAATAAAAATAAAAAAGTGAAAAAGGA
AAAAAAATTAAATTTATTAGAGAATATGAGAAACTATATCTAAAAATAAGAAAATGAGAG
ATAGTGAGGACAAGATAAAACCTGTATGATTAAGTCACTTGTTCTTTTTCTTTGTTACTC
CCAGCGCAGAGTTTTTTTTCATCCCTACTATTCCTTAATTTTTATTTAAAAAAAA
>TeaL_63527
AGTTTGGTACGCTTGTAAAAAAATATTTATTTTTAATTTAGAGTAATGCAAAAATTAATT
AAATGGTTTAATTTGTTAAGATCCAACCTACAATTAACATTTAATGCCAAAAGTAAAGGT
ATAAATCAAAATTAAATGTCAATATATTAAATAACTTACAAACCATAGTTTAATTTTAAA
ATCATGCTAAGTATAAAACTAAAAATAAAAAAGAAGTCTAGTGAAAGGAGTTTTGATGTA
AATATAGTTTCAACTAAGGTATGGTATGGTTTGGGTATATACGAGGTACATTGGGGTACG
CTAAAAATTAAGAAGAAAAAATTTGGGCACGTGTTTCATGTACCTCATACGTATACAAAA
GTACCATGCAAAGTACCATACGCCGGTAAATACCAGGTACGGGTAAGGCATATTGTTCGA
AGTACCCATGTTTCATAAAATGGACCCCTAAATTATAAAAACATAGCAATTTGACCCTCT
AATGGAAGAGGTCAAAGTGAAACACGTCAATAGTTTAGAGGGTCTATTTGTATGCTTGTA
TAGTTTAGGGAGCAAAGTGATACTTCACAATAGTTTAGAAGGTCAATTTGTATGCTTTTA
TAGTTCAAGGGGTCCAAGTGATACTTTTCAATAGTTTAGAGTGTCTCCATGTAAACAACC
CTTAGGTCAACTAGCAATGTCATTCTCTGTTCATCTATCGTTAATGAGGTTGAAGGGAAT
TGGTATGCATTGTTGGACCCCTTTCCTTGTAGCTTAAGATTTTGGGACTTGTGATGTTTG
CATCTCTATATTTTTGGATGTTTGCATCTCTAAATGCAAGATGGGATTGTGCGTGATGGA
GTGTGTAAGAAGGGTTAACTTGAGCCCACTAAATTAATTGGGCCTAATCAAAGCCCAATC
GGAAAGTCCAAAAATTGGTGAGCTTGGAGAAATTATTGTCAAATGGGCTAAGTGAATTCT
ATTAAACAGGCCCATAAGAAAGTCAACAAATTAGGCCGAGGAGGATACATTTTAGGCATA
TATGTCTAAAAGAAGGTCGAGATCATACGGGTGTCCGAGGAGGTTAACTGTTGCTTTCAG
AAGAGATGAAACCCTCAGAGGAGATCCATTCTCCGAGGTATTTGCGTAGTCTTGAAAGGG
TTCGGAATCACGAACCTAGAGATCTATTTGAGCTCGGACTCGAAAGGGTTCGGAACCACG
AACCCAGAGACTTATTTGAGCTCGGACTCGAAAGGGTTTGGA
>TeaL_63528
TGCCACCTTTTGATAAATACTGCCTTTTCCACCCTGCCAGTCACCGCTGCACACGGGCCA
CCACCCCATTCCATACCCCGTCGCCTTAAACGATGCCCCCAGAGGTAAACCCAGATATGA
AACTGGCAGAGGCACCACCCTACAGCCCAGAATAGCTGCCAATACTGAAATCCGAGCCAC
ATCTCCCATTGGAATTAGCTCCGAATTTGCCAGATTCACTCGAAGGCCCGACACTGCCTC
AAAACAAAACAACACACATCTCAAATGTCCAATCTGAGCAACATCTGCATCACAAAAAAT
AAGCGCATTATCCGCATAAAACAAATGGGAAACCGTCAAAACTATTGGATCCATGTTTCA
AGTAGTGGTGACGGTAGGGAACCGGAGGGAACAGATTTTCATTCCAACATCAGAATTCGG
AGGAGGGTGGAGGGATGTGGCTCTAGTCATTGAAGGCTTTGGGTTAGGGGATAGATGGGT
GAGGCGACTTGGTGGCATGCAAAGGACAGTGTTGTCCACATTTGGGCCAGTGTCATTGCC
GGCTCGTGGTGCGTTTGGAGGGGTCAGGGCAGCTCACATGTCGGTGGAAGCAAACTGGTT
CCGATTATTGGATTGCTCACTGGTGGGTCAATTTCGGGAGATGGGTGGCAAAGGAATCAG
CTTTGCGGCTATTTCTGATTGGGTTATACGGTAGTGGAAGCTCTCGGACAAGGTAGAGGT
GTGCCTGCTTGGCAATCAGGCTTTTTTGTTTGTTTAACCAACACGAAGTGAGGCGGAGCC
ATTCATATGTCGGCGTTGGACCATCGGTGGCTGTGATATGGAGTTGGAATGTGGAATCCT
CTGGCCCTTTGTGCATCGGGCAAGACATCACCATCGGAATAGAGGGTATGGGTCCAAGTG
GTGGGTTTGCCAATCCATCTTCATGGGAAGGAGGTTCATCGGAAAATCGGCGATCAGTGT
GGCGGCTTTGTGG
>TeaL_63529
CAACATGACACAATACACACGGACATTACAAATCCTAAAGAAGTAGGATGTGTACATGGC
ATGTACACAACATCTTGCAACATATTTACATATTGTATGTACATATATTAAAAGAAGTAA
CTGAATTATTTATCTAAATATATGTATTTATAATTTGCAAAATGTGAAAGATGAAGCTCC
ACAAATTCTACACACTACTATTGCTTGCCTGCTTTCTTACTACATCTTCTTTATCTTTCT
TATTGTAAGGGTCAATATTATAAAGAGAATAAATCTATTTTTACGTATCCACATCAAAGT
GAAATATAGTACGTAATTCTTTTTCCTTTTGTTAATCGTGAAGACACTTTTGGGGCATGG
GTGCATTCTGAAGAATTCTAGACACAGATTCACCACATTGGTGTGTTAAGGAGTGTCCAA
ATTTTGAATTTCATTTTTGAATTAAGAAATGTCCAAGAAGTGTTGGACATTTTTAGATTG
TCCAAGTGTAGGTGGCTCACACGTTTCAACACAGCTCCTCACTAGAAGTGTCCATGGGAT
GCACTACATGTTGTGTTTAGAAAAAAGTAACGTCAGAATGAATATGAATGGAGCACTGAT
GGAGCTCAATTGTAGTCACCTAGCAAATAATCTCTGGATTACTGCTACAGGTTCTTTAAT
ATATACTGATTGAACTGAGAAATTAATAATACATTGTGGAGTTTGTTCCAAGTAGTGAAC
AATAGACAATCATGGTAAAGTTGGTTGATTATCATTTAATACTAATAATAATAATCTGCA
GTTCAAAGGTGTTTAGTACCTTGAAGGAATGACCTTCTTGTTATCTTTTTTTCTTTCACC
TTTTTTGGGGGTTTTTCTTTTCCGTCTTTCCATTTTTTTTCTTCTTTTTGGGATTGTGAC
GTCGTGTGATTTTGTCCCTGTTTCTTGGTTGGCCTGTTTATTTGTTTATTTTTTTCTTTT
TTCAAACTCTGCTCACGGGTTTATTATTTTCACAGATATCTCCTGAGAAGAAGTTCC
>TeaL_63530
TGTTAAATCAAAGTCACTTTTGGTTTAGTGTTTATGTATAGGTTTCCTTTTGATATCTAT
ATAACAAAGAGACAAATGTCCTGATATTGTTTCAACATTTTGAAATTAAGATAAATTGTG
TTTCAGTGAGAAAATTCAAAATAATTGTGACTTTCATAGAGGTGAAAGTCGTGGTATGCA
CACAATTCTCATTTGTACTGCTATGAAATACAATTATTTTTTAGTTGTTTTCACTTAAAA
AGAAAATGCTAAGTTATTATCTTCTTGTTTGTTGTTTTGTTTTTGGTTTTTTTTTATAAA
TAAATATATATATTAATATATATTTTTTGTTTTTTTTTTTTGGTTTTTTTTTTTATAATT
ATATATATATATATATATATATTTTAAGATTGGCCCAATCAATTTAAATGTTCACAAAAT
CTTGAATCAACATTTAGTTTTCTGCTAGTTTTTGTATTAGAATAGAAGGAAATGAATTGA
AATGAATTGATAATGCAGTAGATTTTCTTAAACACATGTTGCAGTAATCCTCTGATCCTA
ATGAA
>TeaL_63531
TTTTTTCAGCAACTTGGCACTGGTTAGTGTGATAAAAGAGCTACATTTGTGCTTAAGTAT
TAGTGGTTGAATGTATGTAGACTAAATTAAATTTCAGTATTTTTTTTTTGTTTCTTTAAA
TGAGAGAGAGGGCCATGTCATAGTCCTCTCAGCATCTTGTCTAAGGGGTCAAGTCTTAAC
CAAAAATACGTTAAATTTGCATGATGGATATTTTCATCATGTGAAGATGTGTCATGAATT
AAATCTTACAAATAATTCATGAAGAAGTGTGATGAATTTCCCAGCCAAATTCATGGAATT
TAGGCCTATTTAAGGCCATTGCATATTTTGCAGTTGCTCTATGACCATTATCTAAACTAA
AATTATTTTTCATGGATTGCAATTCAATTTGATGACAGACATGTTCTCACACAGCTTGGC
CCCTCAAAGAATTGTGACAATGTTTAAATAAATAATTTGATTATTGTTATGTGACTATAA
ATAACCAGATGTGCTTTGACAAGATGGCATTAAAGAATTTGGATTGAGGCTTTGACAAGT
ATGGTTTAACAAAAGATATGGTTGACACCTAAGAAGGAGCAACTCCAGTGGGCTTGTATA
ATGGTTGCTATTGCCAAATTATATGGTGGCTGCACCTAAGAAATCCTCTCTAGTGGCTTG
CCAAAAGGTCTATTAAAAACTTATATTGCCAAATCTTGTGCATCATTTGTGCCAACTCAA
CTTACCCAAGAGAGGGTTTTGATCCAATGGTCTGGATGTGAGACATCCATTGGACAGAAT
TAAGCAATGATCTAGATGTGCCAAAATGGCATTTGCACCATTAGAACAACATTGCTTAAA
AAATGTTTTTTTACTATTTAAAGCATTTGATTGAATGTATTAGTTGAGGCCATTAATATT
ACCAAATGAATCGAGTTTGGACTTAATTAAATACATTGTTATGCCTATTTTCTAAAACTT
ATGCGTTTGGGACAGTTGGTGATGAAAAAATTTGGTCTTTGTTCTTTTTTGTCATCAATC
TTTCAAGGTCTATGAGAGATCTCCGTCAGG
>TeaL_63532
CAGAAGGGGTCCAGTAAAGGATCTTCTGTAGAGATGGCCTTCTGCTGCCAAACTGAATCT
TGCCGACTTCAGTCTGATCTTGTGCGCTTCTTTACGGTCGTCTGGCAATTTTCCTTCTTT
AAGGAATGCTACTATTGTATCCATCCAACTTGGTCACATCTCCACACACATTGCTTCACG
TTTTGTGCTTGGTGGTTCTATGCTTGGGCCTGACAAGTAGTCAACCATTATTGTTCTTGC
CTCACCAGGCTTCATTGCACTAGCCAGGTTGGCCAGAGCATCGGCATGGCTGTTGTCATC
TCGGCTTACCTACTGTAGTCGGCAATTTTGAAATAAGGCTACCAGTCTGCCCACTTCCTT
TGCGTAGGCCGACATCCGTTCATCTCGGGTTGCAAATTCCCCTGTTGCCTGATTGACTAT
AAGCTGGGAGTCACAAAAGACTATTACCTCGTCGGCTTCCATGGCTGCTGCCAGCTTTAA
TCCTGCGATCAGTGCTTCATACTCTGCTTCATTGTTTGAGGCCTTAAACCCCAAACGAAT
GGATTGTTCCAGTATCTGCCCATCTGGCGATACTAGTACTACTCCTGCCCCGACTCCTTG
TCGGTTTGAACTCTCATCCACAAACAACCGGAAACAGTCGCCGATGTAAATACTGCTAGG
CCTGAGTTTCTCTTTGTTCCTTTGCTCTGTTGTCCCCTGTTGGGTTTTTTCTTGCTCACC
TGGACATCGCACACCTTGGCTCAACAGAGCCCGATGTGTGATGGAGCCTGGTGTGAACTC
AACCACGAAGTCGGCTAAAACTTGGCCTTTTATTGCTGTTCTAGGTCTAAACTCCAAGTC
ATATTGGCCCAAGGCCACTGCCCATCTGGCTATTCTGCCTGTTAGAACTCCTTGCTGCAA
CAGGGACTTCAAGGGGTGTTCAGTTAACACTACAATTTTATGGGCTTGAAAGTAATGATT
CAGTTTCTTGGAAGCCATCACTAAAGCCAGTGTTAACTTCTTTAAGGGTAGATATCTGGT
CTCTGCATCTGTAAGGGTTTTACTTACATAGTAAACAGCCCTTTGTTCTCTCTTTTTCTT
CTCGGATTACCACTTCACTTACTACATGTTCTGAAACTGCCAAGTATAAGAACAGCTTCT
CTCCAAGTATTGGATTTGAGAGAACTTGAGCTATGGTCAAATACTTCATTAAGTCGGTCA
AGGTGGTTTCGCATTCGTCGGTCCATAAGAAGTCTGTGGCTTTCTTTACTAAGCTGAAGA
AAGGCTAACATTTATCAGAACTTCTGCTTATGAATCTGTTCAGGGCTACAGCCCTTCCAG
TCAACATCTGCACTTGTTTTGCCGATGTTGGGCTCTTCAGTTCTAAGATAGCCTTGATCT
GATCTGGGCTTGCCTCAATGCCCCTTCTGGTTACCAAATATCCTAAGAACTTACCAGACC
CAACTCCAAATGCACACTTCGATGCATTGAGTCGGAGCCGATATGTTTTAAAAACGTCAA
AAACTGCCTTTAGGTCGGCCAGATGACCTTCA
>TeaL_63533
ATCCGTATCCGTATCTGTGCTTCTTAGAATGCCACGTAATGGAGTGGCCCACGAAAGGAA
TCTATTGATTCTCTTCCAATTTGTTGGAGTGTAGGTGCGATCATTTACTCCTACAATTGT
TATACCTAAATCTCGTCACATGTAAAACTTAACAAGTTATGATGAAGTTGTCGACAAATA
TTTGTTTCCAAGAAGAAAACTACACGAGCCAAAAACCCCTCCAAGAAATGAAGAAAGAAT
AGGAAAGTTATTAATGGATTCCTCATTATTTATAAAACTGATCGTACAATGGGGCTGGGC
ACACGTAAAGGAATCTATTGATTCTCTGCCAATTGATTGCGCTGTAGGTGCGATGATTTA
CTCCTACATTTATTATACCTAGATCTCGTAACATGTAAAACTTACAAGTTATGACAAAGT
TGTTGACAAATATTTGTTTCCAGGAAGAAAACTACACAAGATAAAACCCCCTTCAAAAAA
TAAAGGAAAGGAAAGTTATTAATGGATTCATCATTCCATATAAAGTTGATCATGCAATAC
CTACAATAAATGTAGATGTGTCGCCACACAACAAACTAGAAAGTCTGTCTTTGCATTCTT
GTTCCGTATTTTGTTGAACTCCAAATTCTTTGTGAGCTTGCATATAACCTTTGCTAGTGC
TGGTGCTAGTGCTAGTAGTAGTATTTTCTTCCTGACTGCTCTTCCCGTTTTCAAATTCCT
ATGATATTGCATTTGTATCAAAGAATAAAGATTAGAAGCTAACTAATCAAACTTGCTCTA
AATTAGCTTAATTATTTGACTAAGTTTTACTTTAACATAATTGGAAGTGTTGATTTGAGA
TACAATGAGGTTAAGACATACTATTTGGATTGGGGACAGAATAAAAGAGAGACAGAGAGA
GAAAGTCACAGCTCCTTTGTTCACATTCCATTATGTTACATCTGCTTTTTGAATGAATAA
GTGCAAGTTTGGGAAGTTTGGATAATAGTCAAAAAGCTGCTAAAAAAGTCAAAAAGCCAA
AGAACTATACAAAAAAGTCGAAGATTTCCTTTCTTCTCAACTGTTTACAAGCTTTTTCTT
AAGAAGTCAAAAAGTCATTATAAACATACTAATTTTTTTCACCTCATATTTTAGTTAAAA
AGTTACTAAAATAGCATGAAGAAATTTAATGAATAAAGAGAAATGATTGTATTATTGATT
GTTGTATTTATGTATATTACAATGATTCATGATTCCTATATATAGAAGAGGGTGAGTGTG
CAGTAGGTAAAGAGTAGGTGAAGTGGAGGTGGT
>TeaL_63534
AGCATTATATACAAAATTTAGAATAAATAAAAATAAAAAAATAAAAAATTAATTGAAAAA
TAGAAGCGTAGAAGTTGTAATGGCCGTAACAGTGCTGTAGCAGCAATGTAACAGCCATTA
TGGCCTTACCATAATGGTTGCGGCCGTTACGGTTGTGAATTTCTATCATACCGCTATAAC
AGCCGTAATAAGTGACGGCAACCACCATAACCATTATGTAAGGTTGCGGCCACATTTTAA
AATCTTAAGTACATCTAAAAAGCCAATAAAAGAAATTCCAACCTCATCCCTTAAACTTAA
TTTGCTTATCCTAAAAGAAAACTTCAAACCTATGAAGCATGGGTACTTCGAAAAACATGT
TGTACCCGTACCGGATACTTACCGCCGTATGGTACTTCATATGGTACTTCTGCATATGTA
TTGGGTACACAAAACCCATATCCAAAATTTTTCTTCTTAAATTTTTGACATACCCAGACA
TACCTAATATATACCCAAGCCATACCATACCTCAGTTGAAACAATATATTCTTCTACTAC
AGAGGTAAAATTCCTTTCACTAGACTTCTTTTTATTTT
>TeaL_63535
CAAATAGCCTATTCTGTCTTTTGTAGCTCAAAGAGCTAAAAGAGCCCAAATGAACTCTTC
CCAAACACACCTTAGTACAACTTTTATTTATAGCTTATTAAAGTATAAATACCGTAAATA
AATTGAAAAACAAACAAACAAATTTTTAAAAACTGGGTAAATGTGCTTTTGACTTTTACT
TTTAAATTATCAACTTTTTATTTACAACAAACTGCACCAAGCAACACTATTAGTTGGTTG
GAATTAAATCGATGAAATTACATAAAAGCTTTTGTTATATAAAAAGTGACTTTGTTACTT
TTGTAAAGTGGGGCACAATAGTTCGGTGGATAGGCCATATTCTTTGAGCAGGCTATCGAT
GGAGCAAGAAATAGTTCTATGAACAAAAATGAAGACTTTAACTTCAAAGTTTACAGTCAG
AAACAGTCACATTAGCTTGCTGAGTGCTGCCGGTTGTTTTTCATAAAAGAAGGAAGGCAG
CCATTGAAGACTGGAAATCGACCAGTAATATACATTCTTTTTCACTGGTTGGGATAATCC
TCAGGAGAAAGAAAATTGATGGCAAAAATAACATTTTACTTTTTGAATGAAATCAATTAA
ATAAAAATGAGAGTAAGAATCACGAAACAGAATCATTCTGTTTTAATGTTCTGCTGTATG
CTCTCTGCAATTTTCGGTGCAGCACTTTGATGAAAATGAAGAGTGAGCTGATCAACAAAC
AGCAGGTTCTTCATTTGCCGCAGTTGTTGCCACTCCCTATCCATTTGTAATTCAAACTCC
TCGAAATATGAAATTTTGTCTTGGATCTCCTTCATCTGCACATCAGCAATGCGAGAGATT
GCTTTCTCCAAGTCCTGCTCCTCTTTCTCAACATGGGATTGCGCATCT
>TeaL_63536
TAGTTAGCATCAGAAAGAAACAGTGTTAATTGAAGATTTGGCAGTAACAGATAAAGGTGG
AAAATAACACAGATCTACACCAAGGTTTACCTTATTTGTAAGGTATTCATGTGTGGATAT
CTCCCACAAGTTTCCCAGTGGATCTATTATGTGCCACATATGATATCACCCAATCACATC
ATCCACCTGCAAGGCTGCAACATTGTGGCAATTCATTCATTTCCTCAATTTGGATCATAA
ATTGTTGCTAAACTTTATTTCTCAAAACAGTTCATCTTCATTATACTTGGCCATTGTGGA
CCATAGAGAAAGTCCTTTCGATTGTGAGAAACCTCAAGAAAG
>TeaL_63537
GATTGTGAGAAACCTCAAGAAAGGTTTTTTTAGGTTTTTGCTCCTCTTGAATGAATTTCT
GATTTTGATCATGATTAGTTCTGTTATTATCTTTTAATGTGCCTGAAAGAAAGACTTGTC
CATGTGGATGGAAGTATGCATTCCCTTGGTACCTCTCTTTTACTAATAAGCTCCTGAAGG
TGTATCAAGCACTTTTGGCAGGAGAATTATTCCAAAAGGAACTGGAGGAAAATAAAATAC
CACTTGAAAATGTTCGAATTTGCTATTCCCCCTTTTCAAGAACTAGACACACTGCTAAAG
TTGTTGCATCAGTTTTGAATATCCCCTTTGAAGGT
>TeaL_63538
CTATGCTGCAACATTGTTGCAATTCATTCATTTCCTCAATTTGGATCATAAATTGTTGCT
AAACTTTATTTCTCAAAACAGTTCATCTTCATTATACTTGGCCATTGTGGACCATAGAGA
AAGTCCTTTCGATTGTGAGAAACCTCAAGAAAGGTTTTTTTAGATTTTTGCTCCTCTTGA
ATGAATTTCTGATTTTGATCATGATTAGTTCTGTTATTATCTTTTAATGAGCCTGAAGGA
AAGACTTGTCCATGTGGATGGAAGTATGCATTCCCTTGGTACCTCTCTTTTACTAATATG
TTTCTCTACATATATATTGAGTTTTACAGGAGAAACAAATTATGTGCAGGAACTGGAGGA
AAATAAAATACCACTTGAAAATGTTCGAATTTGCTATCCCCCCTTTTCAAGAACT
>TeaL_63539
CCCCCACCTGCTTTAAGACCTCTGACACACCAAGAATAACAGAACAATGAACATAATGTT
ATCAGGTTATCAGTGAACACAGCTACCACATTTGAAAAAAAATGGTACACAAATAAATCG
AAATTTTTATCAATGTGCTGTTGCACGTCTATTATGAGTTCAAGGGGATTCACACAAGTC
TTGGGTTAAATAAAAAATGAAGTAGTCCTGATATGAAGAGGCAATTTATTATGTAACAAG
TTACTGACTTCCATCAAAGACACAAAACTAAACCTTCATAACAGTTGACTTGGATTGCCA
AACCACCACAACTACCTAAGTAACCCACCATAAACCCTGAGGAACAGCTTTTAAATGGAT
TCCTTTGATACAGCATTTTCCAATTGGAACTTATCAGCTTAAGCTACATGCATTACAGAT
AACAACCCAGATTCCGAAACATAGACTGCATGCATGTTCTCAAACACAATTCAGGTCCTA
ATGATCAAACCAGAAGCCAAGATAGCTTAACATCACAAGATTAATGGATGTACAACTTCG
CAAGTTGGACAATTGAAACTAGAAATGGCGTAAGTCATCACCTATGAAACACGGACACAC
ACACGCACAAGCTCGGACACACAGACACGCAAATTTTC
>TeaL_63540
CATGCCATGCCATCTCAACTATTTTTTGTGGAATTCAATTCACATCTCATGCTATATAGC
TTGATTACAAACTAGAAACTTCGCAGGGCTGTAGTCTGTTGTAGTACACACTATTATGCT
CCAAATTGGGTGATGCCAAAGAACATTTAATCGCATCCATTATTAATTATTTTCATAATA
TACTAATAATCTCATGAAAACCAGCCCTACTCCTTTACATCTCCCAAAACTTTTAACCTG
ATGATGATGCCAAACAAATAATAATGATTTATAAAATTGTGAAGAAAATTTTATTGTACC
AATTACATCAGAGAGACCAGAAACAACAGTACATGAAGTACTCAAATACACCTAAAAACA
ACAGTACCACCAACAAAATGGAGACCGACCACCCACACATTTCTCTACAACAATACATAA
AATAAAATAAAGAAGAGTGCAAGCAAAAGCAAATAAGCACTCAGATCAGATTACACCAAA
TTCTCAGATAACATCACATCACATCACATCATATCATGTAGGTGACAGGCTGTTAAAGAT
GCGCTTCAAACTGGGGCATGCTGCCCGTATCCTCACCATGCTCAAGGGGCATATCTTTGG
ACAAAAGCGGACATCAAGTGTCTCGAGTGCGTTGCATTGCGATACAGCAGCTTCAACCGT
TTCTTCATCAATGTTGCATGACT
>TeaL_63541
GTGCGTGGATTTTTTTGGTTTCTACTTTCTTTCTGACTATCGTTTTTTAACTCAGCAAAT
ACTAAACAGGACAAATGGTGAACCATATGTGCATGATGAATTTTAGTATGACAGAATTTT
CACATGGAGATGTATATTTCTGAAAGTAGGCCAGGGCTTTTTTCTTTAAATTTTATTCTT
TATTTATTTATTTATTTATTTTTATTGGTTAATCGGTTAGAGGGAATTTACAACAGAAAA
AATCATGAGAATTACGTGAAATTGGTCATTAAATTATGTATTGAAAATTCAATGAAACGT
AGTCGTAAGCAAACAACAAATTCAACAATTAAACTATCATTCACTGAAATAATTTTGCCA
CACTGATGTCACAGAAACACATTATATAGACCAGGGCTTGAGTTTTGG
>TeaL_63542
GTGCCAACTTGAGGTCTTGGATTGCAAGATGGTTTCATGGCGGAACTCTGTAACTGAAGA
GAAGTATTGTGTTGAGGACTGTGGGTGGCCTTTAAAAGAGTTTGCATATGAATGCAAAAT
AAACCTTTTGACAGGTCGAACGCATCAGGTACTTTATTTGTGTCTTTTTTGGTTTGTTTG
ATGTTGTTTCCCTCATCTATAGCAATCACAAGCTATGATATTTAGAATTACAGCGTGTGT
TTGTGACCATTATTTTTATCACATCTGGTTTGTGGCAGTGAAGAATTATAAGTGGTTACA
ATTTGCTCGACTTTTTTTATCAGTTTTATTAATGAATCAAATTAAGAAAATGAAGAACTT
CACTTCAAATCTAGAAAAAGAAAAAAGTTAGTAGCTTGCAGTTCTAAATGCATCATGCAG
AAGATGGCTTTACTGCCAGACAAACAGCAAATTACAAGATTTTAATTTTTTTGCTTTGCA
AAGCCTCATTTTGAAATGCGATGCAGATTCGAGCACAATTGGCTGCCTGTGGTGCACCGA
TAGTGGGTGACTCAATGTACATGCCTGCTGCAATTGCAGAGATGATCAGTCCTGGGCTTA
AT
>TeaL_63543
ATGTTGGTCTTTTTAGCAAGTATATTTAATCTCTTGTGATTAAGAAAAGGAACCTCCAAA
AAATGCATAAAGAATTTAGGGGAAGAAAACCCAGATTGTCTCATGCTCACATTAAGTTTT
ACATTAAAAAATGAGTCTATTTGGAGAAGCCACTTTTGAGTAGAAATTAGTGAACGACAT
CTTAGCATGTGCTCCGATCCACATTAGAGACCTTGAATATTGTTTCTCTAAATTTTTGAC
ACTCTGTGGATAAACTATTGAAGCTGAAGTTTCATCTATTCCTTTTTATATTCATTTTGC
TTGTCTTTTCCAGTAATTGGCCAAAGGCTGAGTTTATTCACATGTTTTAGCAGTATAATT
TAAAGCCATTTTTTTTTGTCATGAAATTTAGAAGAACATTGTGAGTGCTTGGGAAGTGGG
TTTTTTTTGTAG
>TeaL_63544
TCCAATATATAGAATGTGAAAAATATGTCTTACTATTTTTCAATATAATATAAATGCATT
TGTAACATAAAAATAAAATAGTTAATAACCTCGACCTTACGTTACGCTCGACCTTAAGAT
ACGGAAGACCCTAAGATTCTAAGAGCTAACTGGCCTTTAGGAGCTTGTCAAATTCCACCT
AATGTAGTGACTCACATTCAACAACTATGTGTCTTCCTTCTCATCTCCTCCCTTGGAATT
TCATTCTTCATTCCCACGTAGCTGCCCTTCCTTGACAGGAGGGCTTGGAGCAAGCAAAGT
CTTACGTTATATACTACGATATTTGATAGCGTAGAGAGGGAGTAAGCACACAATGAAATA
ACAGGAGAGTCACATTTCTTAATAATGCACAAAAGCCCTATAGCCCTTTAGACTGAGGCA
TGACCAGAGGATCTTATAGCGTTGGAATGAGTCGAGGACAAGATGTGGTGTCCAGTATTT
TAATCGTAGCGGCATTATTTTGGTGGTCATCCTACCTTGTATTACTCGGAGCATTTGGAT
CATAAGTTTTACAATGTGCAATAATTTTCATGTAATAACTTTCAATTAACATTTGTTCTT
GGATATACTGCATGAGTGCAAGCTGATGTGACAAAGTTATCTTTTCTGGCATTTGTCATG
AACTTTTCAGAACTTCTTCAGATTATCACCA
>TeaL_63545
AGCGTGTGAATAACCTCCTTCATAGCATAATGCAGCCAGGTTAGCATCCCAAGTAACACC
AAAATATGTCCTTATAGGAGAACATCTTAATGTGAAATGTAATTTTATTGCTAAAATTCA
GGTTGAAAACACAAGTTGAAAACTATGTTACACGGACTCGGGTATATATGTCTAAGGTCT
GATTCATCTAATTCTCATGTCCAAAGATATGAAAACACTGTTAGATTTTCAATAGTAAGC
AACAGAAGTATGAAAGTCTCCACATATTAAAAGTGTGTACCCAACAACATCATCTTGGCC
CGTAAAGGGAGTGCTTTTTAGCCACTATTCATCAAACAATGCAAAGACAAACTCTTTTTC
TTTTGGCTAGAAAGTTACCTAGCATTGTAGTGTTTATGTTGCATTTTGAACTAGGGAATC
AACTTCGTTATCATTTATATGCAAAACCAAAGTTTTGGTGCTTTAAAGGACAATAAGGAA
AATTCATGCAGAGCAAGTACAAAAATGAAACAAAAACTCACCTTGTAACAGGAGGCCCCA
AAAGAGGAGTTTAAGAGTTCTAAGGATAACCTTTCTGGTGGCTATAA
>TeaL_63546
AATTACTCAGTATTATCAATATAAAAAGGAATGAAGTCTAACTCATTCCCTAACTCTTTC
TCTTCTCCAAAACTACACATATCATTTTATAGAAATTACGAAACACAGAAAAGACTTCCC
TTTTGTCTTTTATAAAATACACCCAAATAGTACGAGAAAAATTATCGATAAAAGTAACCA
TCTATGACCTTTTAAAGACACAACATGAGATGGACTCCAAATATCATAGTGAATTAAGGA
AAAAGGTACTAAACTTTTATTAAAGGTTGGAGCAAAAGAAGTTCTGTGTTGTTTTCCAAG
TTGACAAAACTCACAATGAAACTCAGAGACATTATTGTTTGTAAAAACATAAGGATATAT
ATGTTTAACTAATAAAAACGATGGGTGCCCAAGACGTTGCTGCCACAACCACACGTTTGA
TACCATGTTTGTTAACAGAGAACAAAACTTAGGGAATGACAAGACACTCATCCCCTTTTA
TATTGATAATAAGTAGCTTACAATGAAAGCTTTGGAGGCACAATTATGGAAATAACAAAA
TAAGGAAATAATAGCTAATAGAATAATCAATACACA
>TeaL_63547
AATGTATTAATGAAAAATGAACTATACTTTTATTAAAACTGGGAGCAAAAGAAGTTCTGT
GTTGTTTTCCAAGTTGACAAGACTCGCAAAGAAACTCAAGACACATTATTGTTTGCAAAA
CCAGATGAAAATAAATGCTCAAGTAAATAAAAAAAGGATGCCAAAAACGTCGATGCCAAG
GGCTATGCAAAATACCGCCCAATCCGCTAAAACCGCACCGATCCGCATCAATCCACACCG
CTCTAACCGCTAACCGCGGTTTAAACTTTAAAATTTATAATCCGCCAACCGAACCGCTCC
GCTCCGCTATAGTTAATACATAT
>TeaL_63548
CTCAGTTTGATTTTAAATTTCATAAAAGCGAAAGTAGTAGTTTGGTATCGATTTACCATG
CGCATCAATATGTATAATTCATAAATGAGAGAATAATTGAGGAGTATTGTTTGTGTAATT
AACCCTTTGTTAATACGGTGGCCTATCCTCTCGACAAAAAACCTTCTCGTCTCTCTCTCC
GCTGAAACAACAGAAGCCGTCTCTCTCTCTCTCTCTCTCTCTCTATNNNNNNNNNNNNNN
NNNNNNNNNNNNNNNCTCAGGTGTAGCAATGGAAACAGAAAAGAAAGCTGAGCTTGTACG
TCTGCTCAAAGTTCTTCCCCCTGTAGAGTTCTGCTGTGTTTATGGCTCAGCCCTCCATCC
AAATAATAGCGACAAGTCATCAATGGTAGATTACATTCTTGGTGTGTCTAATCCTCTGCA
ATGGCATACTGAGAATCTGAAAATGAACCGTGATCACTATGCCTCATGGATGGTACACCT
CGGTGGGGCAAAGCTGATTACTGAAGTTGCAGATGAAATTGGTGTTGGAGTGCACTTCAA
CCCATTTGTTACTTGGAAGGACAAG
>TeaL_63549
TTGGAATTTTGGAGTGAGACTACCACCACTAGAAACTAGACTTCCGGGGCTTGAATTTAC
ACTCAAGAATCACCCAAAACCGAGTCCGGATGAAAACGATATGCGCATTTGATGTTAGAT
CGGAAAATCTGTTACCCCAATGACCGCACGTGCGGCCAACACAACCGCACATGCGGCCAG
CACAAAATTCAGCACTGCATAAGCTCCGCCCGTGCGGAGCCTGAGGGGCGCACATGCAGC
CAATAGAGCAATTGCTCAGTTTTGCTCCTTTTTAACTCCTTTTGACTTGTTGAGCCTCTT
TTTAACTCAAAATAACCTTGAATAAGACTTGAAAATTGACCAAGAAAAGAAGTGTATGAT
CAAACGAGAAACATTGAACCTAGGCTAGCACACACTTGAATTAGGACCGAAAATAGTAGT
ATTACATCGTCTTGGACCATATTTCATTGAAGGCTTGTATTGTACTTGTGTAGGTTACAT
CTTCGGAAGTCATTCCCCTTTCCTTAAGAGCCATTGGTGAGTAATATTATTGTAAAGTTA
TGTTTAAAAGATTATTTTGAAACTCAAGAATGTATCATGTTTTGAGAAAAATTGATTTTG
TTTCGGAACGAATGAATATCAGATATTCTTGTATTAATGAATTAGATGGCATCCTTGGGA
TGGTCCGGGCTACTAGGGGACCTTAACATGCTAGAGGGATGATGTTTGAGATCTCACTTG
CCACCCAAGGGTTGGTTCGTCTAATCAGTGTATGGACCGGTTATGTGCTTGTCATGTTTT
GGGCCCATGGATGTGCAATACTATTTTATGTTTTGGATATGTTTTCGAATCACATTACTC
TTGAAAGAAGCTCTTGAAATGCTATGTCCTGAAATGAGATACTCGTGATGAAATGACTTG
GAATTTATTGAACTTAATATATTGATCTATGTTTTGTAAACTCATTCGATATTCATTCAT
TACCACTTTACCGTAATATTATTCACTGGGATTTGGCTCACCCCATCTCCCTTATGTAGG
TAAAAGAGAAGTCATGGAAGGTTTTGCTTCTTAAAGTAATATGTAAATGCTTGTGAGAAG
GGAATTGTACTTAACTTTGGAAGAAATGCTCTTTTGAAAAGTTGTGCTCCTTGTAAAAGA
ATTAAATACTCCCTCTATCCCAATT
>TeaL_63550
ATGAACCCTAACCTTTTTTCTTACCCTTGGATTTTTTATTTAATTCAAAATTTGGTTTTT
GTCTAGTCTAGGCCTTTAACCTCAATTTCTCAGAAAATCATGCAAGCTAAAAGTTTGGAA
ATCAAGTTTATTCTACTTCTTCGTGTATGAACGCTGCTCCCTTTTTCTGTTATTCAAACC
TAGATACAAAAGTTCTACTGTATATTTTTTTCCCAACATAAAACCACTCATAAGGCTTCC
ATACTTTAAGCATTCAAAGTTATCCTATATCATTAAGTATATACTATGTAACAGTTGCAA
TTGTCCTAATTGTCTACAGTACTTTGATGAGATGAAGTTGTTGACATTAAAGATAACGAA
GCCAATAAGCAGAAATTGAGAAGACGAATAGATCAATACAAGATTGCACTCCGGAATCCA
TGCCGTAAAGGGAAAAAGCTGCTGGTTTTGGATATCGATTATACCCTATTTGATCACCGG
TCTACAGCGGAGAACCCGCTTGAACTTATGCGGCCTTATCTGCATGAGTTCCTCACAGCA
GCTTATGC
>TeaL_63551
GCCATCAATATCATCACCAGTGATAATCATGTCATCAATACATAACAAAAGAATGACAAG
GCCCACAAAAGTACAGCGAATGAAAAGAGCCGAATCATGTACAAAATCCCAAACCACAAA
CCACGGTAGAAATTTTTTCAAACCAAGCCCAAGTAGCTTGTTTGAGACCATGTACGCTTT
GCAAAGTTTGCAAACTTAAGCAGAAGCCCAGGAGGAGGAACCATAAAAACTTCCTCAACA
ATTTAGGAGGATTTTTTAGTTGTTGTAGTTTGGTCAGAATGAAGGGAGGGTTTTTAGTTA
TAGTAGTTTTGGCCTTGTTAGCAACAGCACAAGACCTAGGCAATACTGAAACCACTGATT
TAGGTGATTCTAGAGTTAGTAAAAGCAATTCAAGAGGAGGTATCAAAACCGAGCAATGGC
CAAGGTATCCACAGAGGCCAATTTTCCCGCCACGGTGGCCAATTCCACAGTTTCTGGGAT
TCCCAATCCCAAGGGGACTTCCTGCGGTGGAGGAGGTGAAGCAATGTTGGTTGGGTCTTG
GTGCCCCACACAATTCATATAGAATCATCATCATAATACTCCTAATAATGGAGATAGA
>TeaL_63552
TTTTTTTTTTTTATGAGATGGAAAAAGTTAGTGTGTTTGGGATAGTTTTTTTGGTTGAAT
AGATGGTTGTGTAGGAAAAAATAATTGATTGATGTATAAGATGTGACATTTTAACTTTTT
GGCTTTTTTGTGATTTTTTGTGTGTGGCTGTTTTAGCCAAAAAGCTTCATCCCAAACAAC
CCCTAAGTAGTACATGCACATATATGCGATGCAATGCGACATTGCAACGACATGCTTGGG
TTGGAAACATGTTAAAATTTTATATTTTTACAAATTTATTATATGTGAATAATTTTCTCA
ATTCAAAGATAATGAAAAATATGTAATATAAAACAAACTACATAAAAAAATAAAATAAAT
AATTTAAAAAAATAACATGAAAAAAAAAAAAAATAAACAAAAATATATATAATAAACAAA
AAAAAAAAAAAAAAAAAAAAAAAAAAAAAGGAAATTTTTTTGAACGGTAAAAAAAAAAAA
AAAAATTAAAA
>TeaL_63553
GAAAGCATGCCGGAGGCGGCCACCTGCATAAGTTCCATTTAAGTATCACCTTTAAAATAA
TAGAAATGGAAGGCTGAAGATAAAAGCTAAAGTAGCAGTAAGATCTGGTGTCAATAGTTG
TCGGTGTAAGCTTCATGGTTTAAAGATCTCTGTTGGGCTACCAGAAAGGTTGCTATTAGA
CATTGCAACTATGAATGAATATGGTTTTGCATTATTGTGAAGAATTTAGGAGTAACAGCT
TCTAGCACCTTGAGCTAACTACCCACAATGAAGATGTTAACTTTGGTTGTAAATTTATGG
GTTATTTACACCAAGACCCCCTCAACTA
>TeaL_63554
ATGAATGGAATATAGATGGTCTTAGTGAACATCAAATTCTTCAAAAATTAAATCATTTGT
CCATGGAATAGTTACCTTAGTAATTGTCTTGATTACACTCAACTCGAAATTGTTATTTTA
ATTACTTCTGGCTTTACTGGTATGCTCAAATCTTGGTGGGATAAGTATCTCACCTCTGAC
CAACGTGAATCTATTCAACATGCAGTTCAATTAGATGAAAATGATTTCCTAATCTTTGAT
GAAGATATAGGATCTAGTACACCTGATGGTATTAATACTTTAATCTATACTATAGTCAAA
CACTTTATAGGAACACCTACTAACATTAATTCTCAAATCCATGGTCAACTCAGTAATTTA
ACCTGTCCTGCACTTAGTGATTTTAGATAGTATAAAGATGTTTTCACTTATAGATTCATG
CTTAGAGACGACTGTACTAAGCCATTTTGGAAGGAAAAATTTATTAATGGATTACCTAGT
CTTTTTGCACATAAGACTAGAGATGTCCTTAGTCAACCTATTGGTATAATAGAATATGAT
AATTTAACTTATGGTGATATCATTAGTACTATTCAAAAAGAAGGATTAAGAATGTGTATA
GACTTGAAACTTAGTCAAAAAGCTGCTAACGATAAAAACAAAGCTAAATATGAATTAGGT
AATTTCTGTGAACAATATGATTTACCTCCAATTGCACCTTCACGTCAAAAACATAGTAAA
AGGAAATCTTACAAATATTCTACTAAATATAAAAAGAAATATTCACCTTCTAAATCACCT
GATAAATTTTATACTACACCCAAAAAAAAATACCATAAGAAATCACACCAATCTACCAAG
TCACAATCTACCAAAGATATTAATTGTTATAACTGTGGTAAAAAGGGTCATTATTATAAT
AAATGTAAAGTCAAAGAAAAACTTAAAGCCAAACTTAATTAACTACAAATTACTGAAGAA
AATCAACAACAAATATTTGATATATTCAAATTAACTACATCTCCCAATCAATCTCCTGCT
CAATCATCTAGCGACACTACTCCTCCCTCAAGTGATACTTCTAGTCATCACTCTCCTGGT
GAAAATACTGATAACGACATAGAATTCGGATGTAATGATACTTGTAAAAAAAGTCAATGT
TCTTACAAAATCTCAACAAAAAGAAATTGTTCTCATTGAGTTAATTGGTAAATTAAAAAA
TTTTGATTTAAAGAGACAATATACTAATAAATCAAAATCTTTACTCATAGATAAAGATAA
GAAACCTAAGCACGATAAACCAGTAATTAGCCTAACTAAATCTTTAGAATGATTTAAAAA
GGAAAAACACAAAGAAGTAACCTTACAAGATTTACAAGACGAAACTAATCACATTAAATT
AACTATTCAAGAATTAAAAAGTAAAGACTGATCTTTAGAAGAAGAAATTGCAATCTTAAA
AATTAATAAAAGTCTTAATGATTTCCAAAAATCAAATGTTACCTCTTCCGAGGGTGAATC
TGAATCTAGCTCTAATAATCCTGACAAAGTTATCTTTGATAATCGCTCTCCACAGAATAC
TGACAATCAAGAAAGTAATCGCCTCAATATGATCAATCGCATTAACATTCAAAAACGGCA
TTCAAAAGTCAAATTAGCTATTAATGATTTTGAAATAGAAGTTATAGCATTAATTGATAC
TGGTGCTGATTTAAATTGCATTCAAGTCAAATGCATATCAAATATACGTTACCCAAAGTC
TATATTTGTCAAGATAATGTTTGTTTCAAAACATCATTTATTTTAGTTAGAAATTTAACG
GATTAGAAACTCCATTTATCTTTTTGTTATATCCATTTACTACTACTAATCATGGAATTA
CAACACAAGCTTTTGGTCACACAGTAACTTTTAAATTCTTATCTCCTCCTGAAATTAGAA
AACTCAATCAATTAAAAAAATGTTCTATTTCCCAATCTATTAACCGATTAACCAAACAAC
TCAAATTTCTTAAAGAAGAAGTCAAATGTAAAAGAATTGAAACTCAATTAACTAATCCTC
TTCTCATATCCAAAATTGATAAATTTAAAACACAGTTAGAAACTACAGTTTGCTCAACTC
TACCTAGTGCTTTCTGGCATAGGAAAAAATATGTAGTCACTTTACCTTATTTTAAAAATT
TTAATGAACGACAAATTTCTACTAAATCTCGACCTATTCAAATGAATAATGAATTAGTCG
AAATATGTAAAAAAGAAATTAATGAATTACTAAAAAATCATATCATTAGTAAAAGTAAGT
CACTTTGATCTTGTCTTGCTTTTTATGTTAACAAAAATGCTGAATTAGAACGTGGTGTAC
CCTGTTCAGTCATTAATTATAAACCATTAAACAAAGTTTTAGAATGGATCCGCTATCCAA
TCCCTAATAAAAAAGATTTAATTAAAAAACCTATTCAAGCCGTCATCTTTAGTAAATTTG
ATCTTAAAAGTGGATTTTGGCAAATCCAAATTCATTCTAATGATCGATATAAAACTGCTT
TCACTATATCCTTTGGTCATTATGAATGGAATGTCATGCCTTTTGATTTAAAAAATGCCC
CTAGTGAATTTCAGAATATTATAAATGAAATATTCAATCCTTTCAGTCATTTTTCCATAG
TCTACATCGATGATATTCTCATTTTC
>TeaL_63555
GTCTGACTAAATCTAATCAAATCCTATTAAAAACTCTTTGATCATAAAAATAATAACAAA
TCATTTATATATATTGGTTGTTTTCATATTGAACCGTATTCGAAGTCGTATTTATGTCAT
TTTCACCAAAGAGGGAGAGAGAAAGAATCAAAACAAGTCGAACAACATAGTTTTAAAAAT
TGCAAGAATCATAAAAAGTAAATAAAATCGTGAATCGTGCGATTCACTATAGATTCACTT
CCAAGGTAGATCTATCTATAGATTCGTATCGATTTTGAAAAAATTGTAAATCGAATCGTG
AATCGTAAGTTTTGATAACGGAGCTTAATATATGCATTCTTTATCATTGCATAATAATTG
TGTTATCGTTGTATATGGAATATTTCATTTCATCTGATGGTGTTCCGATGAAGCTAATAA
TTTATAGGCCTCGTTTGGAAAGTTGACTTTTTGGCTATTTTAGCCTAACTAAAATAGTTG
TGTTTGGGAAGTTGGTTGGCCTTTTTTATAGTTGATTTGATAGTTGTGAAAGAAAAAATG
AAATGATTATAGGTTGAATGTGACATTGTCTTATTGACTATTTTAGCTTATTTTGTCTTT
TACTGGGCTATTTTAGCCCAACTCTCTTCCCAAACACCCCCATAGTAAGGTCATGAACAA
GCTGAATCAAGGTGAGTGGTAGGTTGCTCAAATGTCAGTTGTGAAATTAATGACCCCTGA
ATTAGGGTTGAGGTTTGTTGCCTCCACAGTGAACAATCTTGAACTGGTGTCAATTGAGTT
TATTTGAATCCAAGCTCAGTAGCTTGGTTGTCCGACAAATGTAGAGTGTCACTTAGGTGA
GATTGAGCTTGATTTCAAAACAAACGAGTTCTATGACACAATCTATCTTTTAGCCTTTTT
TCATCACAGGAATCAATCAGTTCAACTGGTCGTTTGGTTGAGCTAATCTTAAGCCACACT
AGATTTGCTAGGATCTTCCTACAATCCGAACTATGGTGCTTGTGTTTTATGTCTAATCTA
TTCAATGGAATGATTTTTGTTTCACGAGGATATTGATGTTCTTATTATACTGTCAAGTTG
GCTACTAGAAAATATTGACATTGTTAATTTTTATTTGCATTGGCTGTTGCATTTAGTAAT
TGACTCAATAGTAACATAGATGTCTGTGTGATCATTTCATTGGACGATTTCATTCGCTCC
AAGATATGCTGTTATGCGGGTGTAAATTTTGAACTTATAGAAGTTTTGACAAGAGGCATT
CTAATGATCCAACATCCCAGTTAAAACCTTATTTTCCTGATAGAGGGCTGCTATATATCA
CTGAAATTGTTCACTGGAACTCTTCACCCCCTTTCTGGTTTCTTATATGTAGCATGGTAA
TTCTCACTATTTTTAAAATATGGTGGGTCCCCCAAGGTGTATCATGGTGTATGCTTTTTG
CAAACGATATAGTACTGGTGGATGAGACTAGAGAAGGA
>TeaL_63556
TATATATATATATGTATATGTATGGTAGAAATAGATAGAAATGACAGAGAAAACATCATG
TTCTCTATTTGTCAATAGCCTCATCTTTACCTGAACCAATCCCATAGAAGAGCAAATGGA
TCTTGAAAAAAAAAAGATTATCTTATAAATTTAGGATCCAAATGATCATAATCAAGAATA
AAGTTTTCATACGATCTTGACCTTAAGAGTGGCCACTACACTAGATTAAGGTTAAAAGAG
TGAAATAAAATTAGAATTTTATATTATTAAAAACTCAAATTTACCATCAACTTTTCTGTT
ATTTAAAAAAAAAA
>TeaL_63557
ATAGCATTGAGGTAATTTACTTTTCACTGTTGAGTTTGAAGTAATGAAAAGAAAGGTTTC
ATATGTACATAGTATATACAGAAAAACAGCGACATGTGCTTTTAACCATGTGGCCATCCC
CTCTAATAGTCAATTCCTTTTTGTTCCTCTTCTTGAAGTAATTTGTAATTTTCATTTTAT
GATGCCTATTGCAATGCTTACAGAAGTGTTATCGATGCCGTCTCATTTCATTTTTCCTTC
AAATAATTATGACAACGCCGACTCGTCTCATTTTTCTTTCAAATAATTTTGATTACCTGG
TTGTATTTCCAACTCCAGGAGGATCAACAGATGGCTGCTC
>TeaL_63558
TGCCTTGATTTCTGATTCATTTCTGGTTCTTTCATCTTGGCTGATTTCTTCTTCTGTGTC
TTTGCATTTCATTGTACATCTGTTCTCTCTTTATCTTCCTTTCCTTTTCTGTATCACCAA
CTTCTTTCACTATCCTTTAATCTTATGTATTTTTATTCACCTTTTTTCTTCTCCTATTGT
TGCTGGTTTATGTCCACTTTCCCTTACAAGTTTGTTTCTCCCTTCATTATTTCTTCTTGT
GCATTTTGTCTCATTGCTGTATTGGACTCAGATGTGGAGAATTTTAAACCTTAACAATGA
GAATATAAAGATCAAGATAGAGATTTCAAGATTGAACAAAGGTATTCATTATCCAGGTCA
ATGAGGCTTCATGATGAAAGTATGTCATTCCAAAGGAATAGGTTGCATAGTTACTATTTA
GCAGTAGACCTCGGAGGAGCTTTTTGGTTTTAGTTCAAAAAACACTATTCAAGTTTGTTA
ATGGTGGTTCTTTCTTCAGCCCGAA
>TeaL_63559
AGCTAGTGTTTCTCATAGTTTTCACTGTTTTTTAGTACGTGCAGTGCCATTTGTTTTCCT
TTAACAGCTATAGGTTTTACTTCTTTTGAAACAAAAATGAGATTTAGGGCCCCTCGAAGT
GCACCTAAGCACCCATCTCCAATAAATGAAACTTCTAGACCTGTAGAACATGTCACCAAG
GAGGCTGCTGCTTGTAAAACAAATTGTTCACCAGCATCCCTGCTTGACTCCAGATATCTA
GCAATAGCCTCTTCTCTAGATGACTATGTGATTGTGTTGTAACAGAATCACCTGAGAGCT
TGGAATCTCCAAGGGATGGTAAGGATATAACTTCCGCTCAAATGGGCCTAAAGATCAGTT
ATAAAATGATACTAATTTATATGCTCATAAACTAATTAAAATTGCATGGTAAAAAAGATA
CTTTGGGTGCCAAGAGAAGTTCACAAGATCCTTTACTACAACAGTCCAGGCATTCAACAC
ATAAAGCTTGTATGACATTGCACAAGGAGTTTGAATGGAAGTCTACCTCAGATGTAGATG
AGGGTGAAACTAGAATACAGAATACCAAGGTCACCATGAGAAGTTCATATTTTCAATAGA
AGTTGGCAAAGGAAAATGATGAAGAGAATCAAAATGAAAATCTCTTAGGCAAGGAAGATG
TCTCCACAGATAAATGTGAGAATGTCAATCCTGATTGTAAAAATAAGTCTGCTTCAGTTG
TAGGTGAGGTCAAAACTAGAATAAAGAATAGAAAAACTATGGTGAGGAGTTCTTATTTTC
CACATAAACCTGTAAATGAAGGTGATCAAGACAACAGACAAGAGAAACTTTTAGTCAACG
CTGATCTTACAACTTCTACATGT
>TeaL_63560
ATGGTATTATAGTGGCAATGTAATGGCCGTTATGGCCTTTACGTAATGGTGGCGACTATT
ATAGTTTTGAATTTCTGTCACACCACTATAGTGGCCGTAATAGGTGGTGGTAACCACCAC
AACCGTTACATAACTGGATCATAGCAGCTTTTCAAAATCTTGATCTGGCATAACTAAAAA
ACTTGGTTCGGTAGGTAACAAAAGGGAAGGTCATGATAGAGCACCTTTTCTCGCCCAATT
TTTATAGATTTATTTCCAAATTAAATTCATTTTTTTTTTTTTTTGATAAATTAAATTCAT
ATTCTAATTTGATTCACCTATGCATTTAAACTAAACCTACCATCTATGTGATTTACCAAA
ACAGACTAAATCACTTTTACTAGAATGCTTCCATACTTATTGATTCTTTTTCTTTCCAAA
ATCACTTCAAGAAAGTTTTCCAAAACTAAAAAGTTTCCAAGGATGGAAACTTCCCAAAAA
TAGAACTTAAATTTAAAGGTTTCTAATAATCTTTTTTGTTTGCATGGGATAGAAGCAATC
TAATCTAAGCAATAGCCTTTCAATCATGTATTTACACAACTTAGAGTGCTGGAAATTTGT
GTTAATGTATATAATATGATAGTGGTGTTGGTGAAGGATAGTGGCATGTATAGAATATGA
TAGTGGTGTTGGTGGTAGATAGTGGCATGTATATAATATGATAGTGGTGTTGTT
>TeaL_63561
CAAATTTATGATGAACTATTTAGGTACATTCTTCTTTCCTTTTTCTTCCTAGGGAAGGAA
ATCTTTTTTAGTATCTAGGTAAATTCCTTATTATAAGTATTTGTTTCTGGATCTATTTAA
CTATTTGCTAGCTTCTCTTTGATAGGGATTGGATGTGATGCGAAGGTTGCATATGAATTC
CATGTGACTCGGGAAGAAAACCCTGACAAGTTCTACAGTCAGGTAGCTAGCTACTGATCT
TTTTAGGCATCATATTCCAATTATTAGTTAGTTAGCAACAATTAATATCATGCCAGGTTT
TATTGACTTTTAAAATTATAATGTGCTGCATATGCCTCTACTTTGGGCTTTAAAAAATAA
AGATAAGAATCAAAATAATGAGCATTTGGTGAAGAATAACCCGGACAAGATTTAGTGAGG
TAGCAACTAATTATTTTTTAATTTATGATACCATGCTGGTTTTACTCTCTGACTTTTAAA
TTTATTATGTGTCTCAACTTTTGACTTCAAAGATAAAAACAAGAATCAAAATATAATTTA
CTGTGCTTTATTTACAAAAAATATCAAACAAATTTATTTTTGGTTGGTAAAGTTGAAAAC
AAAAAACATGTTTGGTACTTGCATGTATTTTAAAAACTTGTTTTGCAAACAAGTGAGGGG
TGGCCGGAGGTGGTAGCCAAAGATGGTTGCCAACAGCCTGAGAAGGCGGCCGGAGGTAGT
TGCCAAAGGCTTTGGTTTCGATGGATGGTGGCCGGAGGGGTGGGAGAAGAAAGAAGGAAA
GAAAATTATTTCTAAACAAGTGTGGCCAACATTTTTTTTTTTTTGGTTAGAGCATCTCCC
TACACATCAAATCCTTCTCTTAGCTATTCTACTAAGAAAATTCACTAAACAAATACTCTA
TCAAGCTAGCATTTCCAGTTGCCAAAGCTGTTGAGCCTCAAATCCTCCCCACAAGTAGCT
AGCCATCAAGTCAACAAATATATTTAAATAATAAAATATTAGACAAGCATTACATAACTA
TTCTTTTGAAATTTAATTTTGTTCACGTATTTGGTAAGTGTATGAACCAACTTTTTTATT
ACTTAAACTAGTGGGGTATTTTAAATGGTCAAGTGTATGAACAAAATAGTTTTTCTCGTA
CAAAATTGTAAGCATACTGAAAAACAAAAAATTAATTGAAAAAGAAAATTAGATCGAAGT
GGATAAAAAATAGAGATGAAGTGATATTATTTACATTAGAAAAATATGACCGTTCAAAAA
AAAAAAAAAACACATTGAAAGAGTGTGGGTTTAAAAATATATGATCAGAAGTTGAATATA
GAAAAATGTAGGTTTAAAAAATATGAATGATAGAAAAAAAAATTAAAGAAATAATAAAAT
AAAAATATTTAAATAGAATAGAAAAAGAATAGAGAG
>TeaL_63562
CACTTCATCTATATTGAGGTATATGATGAGATTGTCCTTCTCTAAAAATTAATGACATTT
TTGAATTTGTTGTGCTAAAATCAATACTTAAAAGATAATAGAAATAGAGGAACTTGAACC
CATCTGCATAGTTTTCTTTGAGATGTTTTCTATTTTAATACGGTCACTGTTGTTCATACA
AAGGAAAATGGGAAAAGCAACATGCTAATGTATCAATGAGTTATAGGTAGGGGGTTTTCC
ATTCAAGGAGGCTTCCAGTAGTTCAATTTACTCTTCTTTTCTAATAATTTCTTTTTATGC
ATGGGCCACACATCTCCAGAACCAGTTCTTCATCTCAGGTC
>TeaL_63563
ATTAAGCTACTTCAAGAAGATGGGTAAATTGACTGTCACATACCCTGAGAAAAATACTTT
GATCAGATGCAATTTTCCATGCAAGCCCATATATTATTTATATATATGAAATGCCATCTA
ACCTTTCAGAGTTTTGGTTCTCACTTTCCCCCTGGTTCTTTTCCCCAGATTTGTTAATGC
TTAACTTATGAAGAGGCAGTAACTTGAATTATATGTGTTGCTGGGCCCAAATAGTTGAAA
GAATGCACTTCGAATGATAGCCATTTTAGTTAATATATATATATATATATTTGTGTGTGT
ATCCTTTCTTTTGTGTGTGAAAGTCATTATCAGTTGCATATATTAATTTTAATTAGTTAA
TTTATTAAATTTGTTTTCTACTGTGAGTGTTATTGGTGATTTATATTGAAGTTGTACTGG
TTGGTTTTGGATGTTTGATTTTGGGACACTTGGATGGCACTTAAAAAATAGTGCAG
>TeaL_63564
AGAGAAGTAAAATAATTCGAACAAGAAAATATTGTTATTTATATTACAGGGTCGGTTTGG
CGCAACAAACCACAAGCAGCATATCCATAGTTTACACCAGTTTTGGATATTTCCACTCCT
TAAGTGTTCGTGGAAGGTTGAACAAATGGCAATCCCAAGAAGCTCGCCACAAACAAGAGG
ATATTTCTTGAATCATTTGGTATAATACCATGAAAAAAATGAGAGAGAGGGAGAGAGAGA
GTGAGGGGGAGAGAGGGAGAGAGCAATAATAAAAAGAATCCAAAGTTTACCAATGAAATC
AACAACAATTTTTCCATTGGTCTAACGAATGGGTATTGTTGTGTTAAGGTCAATGCCATA
TGGTGGAGATGGCTGCGTGTTTCCTTCATCAACAATTGAGTCCCCGAATACATATAATGC
GGGGACATGGACAGAGGTTTCTGTAAGAAAGAAAGCTAAAGAAAGCATAGTTAAGAGAGC
AAGTATTCCAGCCATGATGATCTAGGTGAGAAGAACAGCAAGCAAACCCAATAAGAGCTA
GCTCTGGTTTTGCCTCTTGTTGTATTCATTTTGTGCTTGAATATATATAATGATCCAAAG
TTGTGGTACCAGTTAAAGTGGCTGTATGTATTTAAGACCAATAAATGGTGAAATTATTAT
ACTATAGCCTATAGACTACAATTGGAAGTAAGTAATTAGTATTTGTGTGGGGAGCTTCAC
ATTTTACAAAGGCATTCTGAGTGAGAAAAATTCATAGCACAATTATGAAAAATAAAAATG
AGAACACAGAAATTGCAAACGAGGTCATTTATGTCACATAATTTTTCCCGCTCAAAATTT
TTGGATGGATGATTGTGTTGGTGATTAATTTGGGAAAATCACACAATCAGTCCCAGTAGT
TTGAGATTACTTTAGTTCCTAACTTTTCAATTGTGATACATTTACTCTTGAATTTTGAAT
CTCATTCCAAATAAGGACAATTGAAGACCTTGTTGGTCCATTTCAAGGACAAAGTCATC
>TeaL_63565
GGATTGGACCCAGGCGGTGTTGGTGGTGGTGTCGAGAGAGATGGAGCGGAGGTACATTGT
GTCAAGGATGACGAAGGGGACGCCGGTGGGGGAGACGTAGGAGAGGCCTTCGTAGTTGTG
GCTGCCGCTGCCGATTTTAAGCTGTTTTCTGGTGAGTTTGGAGCAAAGAATGGCGGCCGA
AATGTGGGTTTCGAAGAGGGGGGTGATGATTAGTGGCGGTTTCGCATGTGGAATTGGAGG
AAGATGGTGAAGAATGGGTTGTTTGGAGCAAAGACTATGGAGGGGATTAGGAATGGCAAC
GGGGCGGGG
>TeaL_63566
CAACCCACTTCCCAAACGAAAGCTTAATAGTTTTAATTGAGGTGTGAGTCCCATGTGAGG
TGATGTTTTGACTTTATTTATTTTTTTTTTTTTTCTTTTTGATTTTGCACATCATTAGTA
TTATTTTAGAGTTCTCAAATTAGAATGACGTATTATTTCTATTATTATTTTTGTTTTTTT
AGAAATAGTTTTTTGGGTATTGTCAGGAGAAAAGAAGGGGATGAGAAGATGGGAGGATAT
ATATTCTGTTTCCTAGAGGTAGTTAACAGCTTTTAATTTTACTTAAAACACTAAGCCTCC
GTTTGGGAAGTGGGTTGGTTTTTTAGCTTTTTAGAATTTTTGACTATTTTAGCCTGGTTT
GGGAAGGACTTTTTAACTTTTTGACTTTTTGGCTTTTTTGACTTTTTTTGTGAGAGAGGA
TTGTAATGATT
>TeaL_63567
TTTTGATCAAATCTAGTGTTTAACATTGCATCCTTAAGACAGATTCATCCTCTCTACGGT
GCTTTCAGATTATGGACATCTATCTCTCAAGATAAAATGATCAACAACAAATAGTAGCAA
CACTACAAACTATTCACACAATGAACACACTCTGTGTTTACACTCTTTCTCACAGAAATA
ATGCAGCAAAATGCAGAGAGCAATAGCAGAATTGAGGACGAAAATTGAGTGAAAATCCAA
ATGAGGAACTTGTCTATTTGTAAGTGCAATGGTGACTTTTCAGATCTGAATTCAACAGGT
AGCAAACCTGTTTGAACAGGTATAGTACCTATTCGGTACTGTTTGAGTAGGTAGGAACTT
GTTTGGTTTAAATTTTGAACAGATATGGGTTTGAACTGTACAGATATGAAATCTGTACAG
GAAGGTGCAAGTCAAAATTGAATTTTTTCCAACCGAAATTTGAATTCAAACAGTCAGAAT
TTATTTTTCAAAATACAAAATAAAAATTCAAATGTTTTTTGCTCAAAAAGATTAGTATTG
GGCCGAACAAGCCCAACCCAACCTCACACCACGCACCCGCGCCCAAGCCCAGCCCGCCCG
ACCGGACGGACGGCGGCGGCGGCGCACGCGTGTGTGGTTTTTATGGGTCTAATGG
>TeaL_63568
GTTTTCTTCTTGTGCTATTATATACTTAGGCACATATTTTTCCTATGGCTGAGGCAAAAT
CCATGACTAAAGCCAAATCCCCCATGCTTATTTTCCTGAATCCATTACTACAAAGAAACT
GGATGGTCTAAAGTATATGGCTTGGGCCCATACTATCAAGATTTTTTCACGTAAGAAGAA
GAAACTTCTATTTGTTACAGAGCTTCCCCCCTTCCAGACGATAAGGCCTTTGATGGTTAG
TCAAGTGGGGATTCTGTTGTGATGGGCCGGCCCTGGCATTGTTTAGAACCTGATATTGCG
ACTACTGTTAACTATTGTAAGACATCTAAGCAAATTTGGAATTCTCTCAATTGTTTTCCC
ATCAAAGTAATGTTTCTCATGTGTATGAATTGTATGAATGGATGTTTGCCTCTAAGCAGT
CTGGAGTCCGTTGTCTAAATATTATAACAATCTAAAGAATTTGTGGGATCAACTATTACA
GCAGAGATCCTTTACCATTGATTTGACATAGCACAAGCACAATTGGGAGGAGTTTATGAT
TTCATTGTTGCTTTCTGGTTTGGATTCAGACTTGCGAAGTTTTAAGGATCAAATTCTTGC
TAGTGAGAGACTCCCTACAACTACTAATGCCTACTCTCACCTATTACATTCCTCATTGGG
ACAGCGCTCCCTTATGATTGGTTCCGGTTCTGGTTCCCCCTCTCTCGCCTCTTCTGCTTT
GGTGTCTAGTAGTGGCGGTCGCGGTTCTAATCATGGTAGTTATTATGGAGGTACTGATGC
AACATATGCAAAGTTATTCATATAATTCACATTTACCACTCAAGCCTCTTGAAGTTACAT
CTAAGTTTGCAAACTATGACTTGCTATCAATTTCACATATTACATAATGAAACCTATACT
CCATTTTCCCAATAAGGATTGACCTTCTTTCCTTTTTCTACAAGTCCTACAATATATGAG
TTATGTACAAATTTAAGACATGAAACTTTTGTTACTTTCTCAATTCTCAGAAGACCCTGG
TCATAAAATAAATTAATTGGTTTGTTCAATGTGAGCACATTAATTGGTCCAAACCAACCA
GTAAAATTGCAAATTTGACAAAAATGATAAGATAGGAATGAAATAACTACATCTAAAATT
ACAAGCCCTCAAAGCAGTCATCCATAAAATGATGTTGAGAGTAGTTTTTGGCAAATGTCT
TGTTACTTACATATTGATTATGGAAAAAGTATGAGGTGGTTCAGCACCATTAGCTTTCCA
TCGGAAGTGACAATCCTTTCAATAGTCATTAACACCCAGCAAATGAGGTCATGACAATAG
TTAATGAGCATCGCCAATTCACATTATGTTCCATCACA
>TeaL_63569
CTAATCACCAACACAAGTAACTAATTTCGGAAAAAATAGCTGAAAATCATGAAGTCTCAT
AATTCAGCATAAATTAGACAAGCAATTAATGAAGAAAACACAGAAATCATCATGGAGATA
TTTCTAATGGTAGGACCAAGTCCTAGATGCGTAAAATATCAAGAAGCGAGTGAAAGGCAG
AGAGTAACTTCCCTATTTATCTCATTTTAAACTCATTATCTGCACAGAATTGATGAATCA
CATATGCATATTGAATTCTACTATCTAAATGGCACAATCAGAAAAAGGATTGCAAGAGCA
GAGTACCACCAAAGTTACATTTGCACCAGCATCACATACAGTAATGTACTAGCCTGCAAA
ATTAACTGAAAGTTACACAAAAACACAAGCTCATTCATGCAAGATTTCTGCCAAACTAGT
TGATTCCACTTGTAGAGCTTTTAATACCTCATCAAAATATGCTTTCTCAGTATTTAACCC
TTTTTAGCTCTATTTAGGGAAGCCTCTTAGAGGGTTACTTCTACTTATTCTCAAGCACAA
AGGTGCTTGGGAAAGTAAAAATTTGGCTTAAACATTAAGCAGACATCCAGCTACTTGGGA
ATCACCTCTGAAAGTGATTCTCAGCTTAGTGCTTAAGTGGGGCTCATTCTACAAATAATG
AACTATCTCATCTCCAAATTTGCCCTTGAATTAAAATGACAATTCCATGCATGTCTGTTT
TCCAAGCACGCCCACAATTAATTATTTATTTTATTACCTTCAAACAGTTTACCCACCCAA
ATGGGGTGTTGTAATACAACTCATAACGATTAACATTATTGGTGCAGAAGATAAATAAAG
ATGCTTCATCTAGGATAAAAGGATTAAGAATTGAGGATTTACGACAACTACTAGACAGAC
TCCATTTATGATGATGCTAACAAAGAGGTTCATATTTGTTGTGATCACTTGGCATACAAT
CCTATGTTATGTTTCGTACTAAAGTGAAGGATATAGAAAGTAAAGGCAAAAAATCAACAT
ATTTAAATTGTTTCTAAGAAGGAAAGAAAAAGGGTATGGAAGGGATGTGATGCGAGAGAG
GATTTACAGTGGAGCACTTTTCTTCCCCTACAAAATTGGGAGAAAGAGGAGAAGTGAGTG
AAGTGCTTGCTATTAAGATATTGTTTAATACTAAGAACACCCCGTGTTTGCGAAAAGTAT
CTATTCAGTTTCTGCATCCCCTATCTTTATAATTACTGTCTAACCAAAAGTTTGACAATT
TATCTCAAAAAATTAAAATCATTTTCAGTCATATAGCATTTAGCTAACTTCCCATGAACC
CATATTAAGATCACAACTTTGTGACAATTAAACCAATGGGTCTGTCAAATACAGACCAGA
AGCAAGCCAAAACCTTCCCAAATCCCAAACAAGCAACGCCATAATATGAATTTGATGAAT
AGTTCCATTGCATACCACATACACAGATACATATAAGCACACACATATACATGAAGAAAC
AATAAAAATACAAAAGGAAGTAGAGAGACTACACAAGAAAGAAACCCTACAACACAAATC
CAAAACCATGAAATGCAAGAAAGTACCTTTCGCAGAAGTTTTAGGATATGCCATATGT
>TeaL_63570
ATAAAAAAAATAGAAAAAAAAAATTTAGAAGAAGAAGAAGATTGATAATCAGGGGTCACT
GGTTTTAGTGAAGCATAAATAGGACAATTGTGTTAGAAATACTAAGTTAGATCATTTATA
TTCTGTATTTGTTCTTATTGGTAATATATATGGAAAATGATATACAATCCCATTTTCTAG
ATCCACTTTCTACACCCAATGATGTGTAAGTGAGATAATTGATTGATAATTAGAGAAGAC
AACACACACACAAGGAGAGAGAGAGAGAGAGAGAGAGAGAGATGCTTTAGATATTCTAAT
AAATTGCCACATCATTGGGTTTGAAGAGTAGATCTAATTTTTGGGCCTAAGTAGCATCAC
CCAATATATATTGAAAGGGGGTGGAACACTGGTTCTATTGTGCCCCGCAGTTCCTTTTTA
TTGATAATAAAGTTAGTTTTTCTTTGAATAGGAAAAGAAAAAAGAAAAGATGATTATATT
TTTTGTTGAGCCTCCTCATCAAAATTATTAAGTATAGTGTTCAAATCCTCCATGACAAAG
AGAGTTGTGTTATTGTGTTGGGCATCGCTCGGTGCTTTGGCTGCCAAACCTGAGAACAAA
GATTTGAATTGGTTTTGTACCCAGTCAGGAGACTGAAACAAGTGAATAGCTTTTCAGTGA
TAAACCCTATTGTTTTAAAAGGAGGAATGATTTTGATTGATGTGAATGGTTGTGAAGAGG
CCCAAAGGGGGTACTTAGAGTGAATCACAATAACAGGCAAAAGGATCCAAATAGTCTGAC
GTGGAAAGGGAAGCTTTGATGCCACAATGAGAAGTACATGATGTTGTTGGACATTGAACA
AATTATTACCGTCTTCATTCAATTAATCATTATGTGGAGTTATAGCAAGAGTGTGGGATA
TTTATGTTTAAAATCAATCTCTTTGTTTTGTTGAAAGCCAATCACGTAGAATATTAAGTC
CAATAATATTCTACGTGATTGCTCACTATTCAGTAGGTTGATAGCCGTTTTAGCTTCATG
AGGATCCGAGAAGAACTTGATGGTATGGATCTCCAATGTCTTATCCTTTGTCATATTTGC
ACTTGGTTGTGTCATGAGCTTCAACATCGAGCTTCCTAATGTGCAAAGCCCTTTACACTG
AAACTATTGGTTTAGTCCCTTTCTAACATTAATTAATTAAACTATTTGAGGAGCTATGAA
GGTGTTGAAAGTGGAGAAGACAATAAACAAACCAAACTAAACTAAGTCTTGTGTTCCACT
CAAGCGAGGTCGGCTGCATAAATCAGTTTTTGGCCATTCTGCTCTGTCCAGAGCTATAAG
CTCAAATTAAATTATATTCTTATTTATTTTACTACTGCATTCCAAATAATTGTTGATCTA
TATTACCACAATGTGATTTGGATTTGGTTGGTTTAACGTCTAACTTAAATTAAATGGAGT
ATAAAGACTATAGAGTGTCAATGTGAGGACAAATCTATTCCTCAACTCACTACACTCAAA
ATGGAGGTCACATTGTAATTGGACCACTAAGAAGGTGAAGCTATCAATTTTGATATTTTC
TTTGCATATTTAAGTAGTTTATTATTTAAAATTGGGGGAATTACATGCAAGTGGGAATTG
GGAAAAAAAAAAAAAAAAATTACCAACAGGGGTGCAAGTGACACTTGCACCCCTACAACC
TTTCATTTGTACCCCACCA
>TeaL_63571
TTGGGCCAAAGGCCGTTGGATACAATTGACTGGGCCAAAGGCCATTTGACATGAATGAAT
AAATGGGTTGAAGGCCGTTTTACATGAACGAATGATTGATTGGGCCAAAGGTCGTTTGAC
ATACATGAATGATTGGGCCAAAGGCCGTTGGATACGAATGGTTGGGCCAAAGGCCGTTTG
ATATACATGAATGAATTGGGCCCAAGGCCGTTTGTTAAGGAACGAAGTGGGCCAAAGGCC
GTTCGATACGTTCGGGCTTAAATCGCCTAATGTACCAAAATAATGCACTGAATAGAATTC
TACATGGGCCCAAGGCCATTCGATATATGTGATTCTCATTTGCGTACCTTCATTATTTGA
TATTATTCATTGGGCTTTCGCTCACACTCATTCATGTGTATGTAGGTGAGCAAAGAGATA
TCCAAACCCAGCCCCGGTGAAGTCTGTGAGAAAGGTCAAGTTTTGAAGAGTCAGCCCAAA
CGTCTCACGCACGAGACTTGTCTTCGCCTCTTTTGTCCTTTTGTTATAATTTGTTATGAT
GGCGAAAACACTGGCTCACTTTTGTATATAAACTTTGGGTTTGACTGACTTAGACTTGAA
TGA
>TeaL_63572
GCGAATTGTGATAAAGTTGTTGGTGACCTACTTCCAAAGAAACCACAGCAAAGAGGTAAT
AATTTAATAATAGGATTTTCGATCTCTCAATATATGTATATAGCTATGTATGCATATTGG
GGGGTGGAAAAAAAACCTGCCTCTCTTGTGCTCGAATGTAAAATAAAAAAATAAGGATTG
GCCACACAAAAATGGGACCATTACCCTGTGTTGGCCTTTATAATTCGGGTCGTTCCGGGA
GGGACTGGACTAGCTGCATTTTGTTTACATGAAGTATTAGTTCAATCAATTTCTGTAATA
CTCTGAAGTGATAGCAACTCTCTAATTTGGGGTGAATAAATCCATCTCATTCTAGTTTCT
CTAGTATTGTCTACATTAATGTTTATGGGCACAGAAGATGCATATAATATTTTACTATTT
TCGTCACCACTGCTTCCTCCATTCTTGTTAAAGTAGCTGCTCTCTTCAATGCTTATGGCA
CTGACTGACTTGGATTGGTGGTGCCAGGTTCTGGATCTTATGGTTCGCATGCTGGGATTC
TCTGATGAAGATAAGCAGAGGATAGGTGTTGCTCAGCAAGGTGGTAAAGGTGTTGTTCGT
GGCGTTCTGGGGCTACCAGGTCGGCTAGTTGGTGGCTTCTTG
>TeaL_63573
GACCTTCCAATAACTAGAAATTAACAAAAGCAGGATTCCCCTAAATGGGGGAGCAACTAA
AGCCCAAAAAGATGCCAAAAAACTGATTTTCTCCCACATCGAATGGACTTCGATATTTTG
TCCTCAAAGATTCTCTCATTCCTTTCCAACCATATGACCCAGAATAGAGCAAAAACTGCA
CAAAGCCCCAACACCTTTGCTTTTTTGTTACAGCCCAGAAATCGAAAATCAATAGAAAGC
ATAGAACTACATGATTCGGGTGCCACCCAAGCAAGGCCTCCCCACGAAAATCAATAGATT
CTCACATGTTTTTCTCTGCCTTTATAATTTTCAGTTTTTTAGAATGTCATCTGTTGTGCA
CACTAAATATTTCTTTCGTCTCCAAACTCCAGTAATGCACTGTAGACGAAAATTATACTC
CCATAAAATAGTTAAATTCTTTTCATTTGTTTTGGTATGTGCTATGTTGCCATATTGGAA
CTACCACAGGACATTTTTTGCCTGTTATTTTCTTTTACTCATGGTTGCTGTAATTTAGCT
TTGATCAGTTCCTGAATATGCATTAGTTCTCAGATAATTTTATATTTTCTCACTGGACTA
TGAGACTCAAGCTGTATGTGATAACTCTAGGAACTTTATTGAAGACTAAGTGCATTACAC
CTGACATTTCTGTTAATTGTGCATCTTTACTGTATCTATATTTTGGCGAAAGTGTGGGAA
ATGATATAATATCTCATCTAATTTAACAACCTACAATTAGAAAGAAGCATGTATCACATT
GTTTTTGAGTTGCAGTACATATTGGTTAATGTATGAGGAAAATGGATTCATTTTGTCATT
CTATATTTGCTTCCGTATTATTTGGTGTGATGAACTGCTGATGTGCCTGCATGTTGTTTT
CTTTTAGAGGATCATCTTCCCAGCAATTAAATTTTTTGCAAGGATAGAGTACTGAAGAAT
TGCAAAGAAACTGAAATTGCTATGAATATTGAATATCCCACTGTTATGTAGAGAGCTTGT
ACCCGAAATGAGTCTTCATGTGCATTTTATTCTGTTGTTTGATTTGACTTTATTTTTTAG
GAGTCTTATCTTATTATTTGTTAACGCTGAGGGCTGATTAACCATTGATATCTATTAGTC
GGTGTAGGGTTAGCAGTTCACCAGTAAAAGGCATGGTTTGCTTTATTGATGATACTTTTG
TCCAACCCAACACCACAAAAGAAAAAAGAAAAAAGAAAAAAAGAAAAAAGAAATCATAAT
TCTTATTATGTTGCCTTTCTCTCCTTCCAGTGCCAGTTTGAGGTATTCAAGTATCTGTAT
ATGCACATCCTCTATGTTCTGAAATAGGTTTTCTTCAGCAACCAGCATCCTTGTTTTTGT
TGTATTTTGGTATATCTAGGAGATTCACACATTTATGTTTTGATCTCTGCATTAGTTGGT
TTGTTTGCAGTTGGG
>TeaL_63574
TCTCGGCACAATGTATTTATCTGAAACCTGATATATGCACCTCTCAATGAGTACACTAAG
TGAATAGGCACACATAATGCCCATAACCTCAAACCACCGACACATTTATTGGATTTCTCA
TTCAGTTGAATTAAAGTAGACAACAAATTCCATTTTCTTCATTTTCTCACCGACTACAAT
AGACTCCCTGACATGATAAATACAAATTGATCACTCCTCTTTCACAAGAGTCGCATGACA
GTACAGTAGTCACTTCAATTCTACTTGAACTTCTTTAAATTTTGCATTAGTGTAGGCTGC
ACGAAATTGCTTCTCAAACTCATACACCGTTAAACAATCATACAATCTGTCTCGAGATTT
GAAGTCTGCTTTGGTCTCTTTCTCCACCTTACTTCTCAACACATT
>TeaL_63575
CTCAAAAAAGTTGTAGTTAAAATTATGTTTGTGACAGTAACTATCCCTGTATGGTAATGT
GGAATCTGAATCTTTCCTTTACGAAAGTTATTGTGCATATGGTTTATCAACAGATATGCA
TACATGAACACACTAGATATTGTTATTACCATTCTATTATTCTGTTTAAAAATTTGAAGA
GAGAATGCTCCATAGACAAACTTTTTTTTGTCACACCATAAATGCCACAATGCCTTCAAT
ATTGTCCTTAATTTGCAATTGTAACATTCTGCATCTTATAGTGATTGATGAATTTGTGTG
TCTATGTACACTGAGGCTTGTCAGCTTCGAGGATTCACCAATGTATATATAAACTGTGCA
GTTCCTTGCCTTGAGTGCCTTTGGTGCTCCACAACTTGTAATTGAACTTGTTGCACGAAG
AACTTTTTGAGGAAAGAAACACTGCATGTCATGGGCAAGTGTTACAGCATGTTAATAATC
TACTTGTTAGTGTGCTTCTTAACCATTAGTTAGTTACATCAGAGGTTTTATATATCGGAT
ATCCTAACCATTGCCATGTGATTCATGAATTGCGTATAATATCATCAGTTAGCAGTCAAC
CTTTACAAGTAAATTTATTTTAGATGTATTTCTCGTCACACGTATGCTTATTATCTTATG
GAAAAACATGTACTTGATGTACGCCATTGATCTGCACTCAATTTATTTTTGAATAAGATG
CATTGAATATGCTGTGTCACTTTGTTGCCAACGTAGTTTTTCTTTTACTTTATTTTATTT
TTATTTT
>TeaL_63576
AAAAGGCCGACACTGTGCTTCAGGTACTGCCTTTGTTGAAGCTCTTCTTTGGTTCAATTC
AGGTCATCTAAATTTCATAGTGTTTGTTGCATTAGTTTGATTTTTGTCTTTCAGGCTGTG
AAGAACATTGGGTTTGTCAATTTGTTTACTAGAAGTCTTTGTAACTATGCAATGGTTTTT
CTATGACACCATTAAAGTTCTAAGTGGATTGTAAGTGCTCCTCTCTTAACTACTCAGAAT
TTTGGGGGACTACATTGGCTTCCACCATCAAAATAATGAAGCCAAAGCCCCTATAGACTT
AAAGACTTGACTTCGCTGAACCAGCAATACTATTTGTTGGCTCCTACCACTCGTCCCAAT
CCTTTAGAAAGTTGCATATGCACACACAGTGAAAATAACACTTCATTTTGTAATTCATT
>TeaL_63577
ATTCATATCAAAGGCGGTGATTCTGGCGATCGTCTTTTGAGCCCATGGACTAGTGGGGAT
GTACCGGATGAGAGCAGCGGGTGCGGTGCCGTTGTCGAGGACTATTGGCACGGTTGTTTG
ATTTGATAGTGATTTTTACTTTAATTTGTAATTTTGGATTTTGTTTTTATTCCTGGTATT
ACACCCTTTTTTCTTGACACCTACTCGTGCAGGGTCTTAGCTTGTCTACATGACAAGTAA
ACCCCCAACAAGCACTTAAAAATAATATTGCAAGAAGCAAACAACTCTGAGAAATTTTAA
TAGAATAGTATTGACATGCTTGCGTGGCCTTGTGTAAACCACCTGATAAGTAAAGCGTTG
TCATTACAGCTGTGTGAGGTTTTCTTTTAACTTTTTGCAGTATATTGGGTACCTTGGGCA
CAAGTATCATTGCAAGTCTTCTGGGGTGTCAGTGTATATTTGGGCAATGGTCTTGTTTTC
CTAATTTGATTCCACTTGACCTTGAGATTGAGCACACTTCGGACTCTCCGAAAACCTTTC
TAAGTCCACTAGGATAGTTGAACCTTGCTTCACCCATGGATCAATAAAGAACCTTGCTCC
AACCAGACAATTAAGGGAGCACTTAGCTGCTACTACATATGCTTCACCATCTTGCATTTG
GCCGTTGAACATTAAATAAGGTCCACGCATCATCGTCACTTAGTTACAAATGTCCCACCA
CAAGAGGCATCCAACATTTGGCGGTTACGATCAGTTAAACCGTTATTGAAAGCATGGACT
AGTTGCCACATAGGCAATTGGTGATGGCGACACTACTTTTGTAAGTCTCTAAACCGTTTC
TAGGTGTTATAAAATTGCTCGCCATCGATTTGGGAAAAATTAGTTATGGCATGCCTGAGT
TGATTAGTTTTACCTATGGGAAAATAGTTCTCTAGAAATTTCTGTTGAAGTTAGGCCCAG
GTCGTGATGGAATTCGCCTCTAAAGAATTCAACCAATGTTTGGCATTGTCCTTGAGCGAA
AAAGGAAATAACTTCAACCTAAGGGCATCATCTATGAAGTACTGGAGTTTCACAATGGAG
CAGATCTCCAGAAACTCATCTGAATGGTGGTGAGGATCATCATGACCAAGTTTGTGAAAA
GATAGGAGCATTTGAATGGTGCTGGACTTGATCTGATAGTGGGCGACTGTAATGATCGAC
GGCTGAATGCAAGACGATGAAGCATATGTTGTAGGAGTAAAGTGCTCCCTTAATTGTTTG
GTTAGAGCAAGGTTCTCTATTTGATCTATGGGTTGAGCAAGGTCCACTATCCTAGTGGAT
GCAGAAGTTCTTCAGAAAGTATGAAGTGTGTGCTCAATCTCAACGTCAAGTGGAATCAAA
TTAGGAAGACAAGACTGACGCCCAAACATACACTAATACTAGAAGACTTGCAATGATACA
CAAAACAGTAACTACAACACTTTACTTATCAATTGGCTAACACAAGGCCGCGCAGTCATG
TCGATACTAATGTTACAATTTTTCGAAGTTTGTTTTTTGCAATTTTATTTTTAAGCTCTT
GTTGGAGGTTCACTTGTCGTGTAGACACGTGAAGACCCTAATCGAGTAGGTGTCAAGAAA
AGAGTGTAACATAGAATAAAAATAAAATCTGAAATTATAAATCACCATCGAATCAAACAA
CCGTGCCAATAGTCCCCAGCAACAGAGCCGTACTCGCTGCTCTCATCAGGTACGTCCCCA
CTAGTTTGTGGGCCCAAAAGGCG
>TeaL_63578
GGGTATAATTGTAATAAAAAAAAAATTATAAAATTGGGGGTCCAAAGAATTTTGACAGGT
GCTAATAGTAACACTCTTTTTCCCCGTTTGTTTTCGTTTAGGGCAAATTACAAACACCCT
CGAGGTTTGGTGAAAATACAGATTCTCTTGAGGTTTGAGAAATTACATCCCACCCCTGAG
GTTTATATTTTTATAACAAATTGCTCCCTGAGGTTTTTATTTTCATACAGATTCCCCTAA
TTTTCCCTAATTTGTTATGAAAATTTGACCCGGTGCAATTTGTAATTTTTTAAACCTCAG
GAGAAATCTGTATTTTTACCAAACCTCGATAGGTGTTTGTAATTTGCCCTTTCGTTTATC
ATGCATAATAATAATAATATTAAACCTCTCACGGCCCGCCAATTTTTTAAAAGAGCTGTA
CGAGNNNNNNNNNNNNNNNNNNNNNNNNNNNNNNNNNNNNNNNNNNNNNNNNNATAGTAT
ACACACTACTCTGTTCTCTAAAATTGGTTTTGTTTTGTGTTGTGTTGGGTTGGGTAGCTG
CTGCTACTACTAGGTTAGGTTGATGGTTTTAGTTCCTTGTGTGTGGACTGCTGAAATATC
AAATTCAGAGTGTGGTCCTCTTGTTCCCTATTAATTACAATTCTGTAGTAGAATGAATTG
CTTATAGCTTCATTCATCTACATCTACTAGTGTAGTGCCTTCACCTTTTGGAATTTTTAT
AACCTTCCAGGAAATAAATATTTTGTAAATCCCTCAATTCTACTTGTTTCGTTCATTTCA
CCATTTTATCTTTCTTTTGATTCTTGGCTGATGGAAAGCAAAAGCCGTAATTTCCAGCGA
CAATATTATATGGCAAGGTAGCATTTCAATTCAGTGGATAATGTGCAAAAGTCATGCAAT
TTGGTTCCTCACTATTTAGCCCCTTACTACTATGAAAACTAATTAATGTCGCCTTTTGTA
TTATGTAGCTAATGCCTTTCTTGTTTAGAGATCTCTTTCTTGGGTTCGTCAATCAAGAGA
GACAGGGGCCGGCCCGGCCATTTTTTAGATTAGCAATTTAAGACCCTCCCTCCCTCAAGC
AATGACCGAAGAAAACTATGCTTTTTTTGTGTGTGTGAAGTCCCCCCCATCCCATGGAGT
TGGTTGATTAACTCTTTATTACTCATTTCATCATGTTTTATAGTTATGTTTTTCCAAGAG
ATTCTCTATTCATGATGCTCCCCTGTTATTGAATGTCTCAACTGTCAGTCAGACTGCTCG
ATAAATACTATTCTTTTGAAGAGTAAAATATATGTTTGGTAATCCACGTCCTATGAACTC
TATTAAACACCTTCTTCATTTGTATCTTGGCAAGGTTAAAGAAAATAAGGAGGGGTGGAA
AAATATTTATTTATAGCAAACACATTTCAACATTTTCTTATGCTTTCCTTCATTGAAGCA
CTGCCATTTTTGGATTTTGTGACAATAATATGTATTCATTGTATAGATTTATTTTCATTT
AACTGTCGTCACCATACAACAACTAAAAGAAACAATGTGCATGAGTGGTTCATCAGGTCC
AAACTCGTTAATTAAACTGCACCTCCTTGAATTTTATACTTCTTCATAATTTTTGACTTC
ATGTGAAATTATTTGCTTTATGCTTTCTTTCAGGGAAACAAGGCAAGATTGCAGAATACT
ACAAAAAACAAGAAATACTCCTTGAAGGTTTCACTGTGAAGGTTTCACTGAGATGAAACT
ATGAATGAATCAGGTTGTTTGGCTGGAAATCCAACAGAGGATGAAATGAAGCAGCTTGCA
AAGAGTGAGCGAACAGCTATATACGTGTCAAACGTAGCTAATTTGGTGCTTTTCGTGGCA
AAAGTGTATGCTTCCTATG
>TeaL_63579
CATTCCATATTCTGTATGAGCAGGTAATTTTATGCACTTGCTCACAGTTTCAGGTTCCAG
TAGAATCTCATCCTTCTTTGTGTAATGACTTCGCTTTTGTCAGCTAAGATTTCTCAGAAG
TGTTCCAAGAGAAATGTAAGTCCTATGTGTGACTGTTTAAGAAAGTCTAGGAACACAGAA
ACTGATCATAGAATTGGAAACAACCCTCTTATATGGCATATGAGGTGGGTCTCACCTTTT
TGTGGGTCCTACACCCATGTGAGAGGGTTGTGTCTGGTTCTGTGAAAGTAGAACAACTGT
TGATAGAAAATAGATATATTTGTGTAGAATTTTCATATGTTGATGACTGGATCACTTCTA
GTTTCATTATTTCATGACATGTAGTTTACTTGGCTTAACATACAGTCCATTCATCTTCAG
AGAGATGATAAGCACCAAAACCTTGAACTCGTGTCTTCCCTTCAGATGCCATGCCAGCAA
TATAGCAGTTTCAACACCCTTCGTTAACAGTTTGTGGGATTTAATTTGTTCATGTGCACT
TTATCTCGTTTTCTTAATTGCAAATTGCTGGTATTTATGATTAATAGCCTGGATTTCGGC
TTATCTAATTAAATTATTTTCAGGGAATTCCTGTGGCTCCTCTC
>TeaL_63580
CCCCAAAATAAATCTATGTGAATTAAACTTACTTTTAAGGGAGTAAAATATAAATTTGTT
AAACTTGCAAAAACCCATACGTAATTTTTACAAATCTCAAAATAGAATATTGTAATTTAC
CCATTAAAAAAAAAAAAAAGAATGAAAGTGAGTCCTGGGAATACATGGGTAGTCTTGACG
AGGTCCTCCCAAAAACTTCATCGTTGGGGTTGACCCCGTGCTCCCCACGACAGAACTTCC
TATTCGGTGGAACCAAAATACTTTTATTCAATCAAAAATTAAAAAAATATTCAACAAAGG
ACAGTATATTCAGTACACCAAAGCATGTGATTATCCATGGACACTCTAATCTTCAAACAT
CCCAATAACAAAGC
>TeaL_63581
CCACCCAAGACATCACTTCTCTCTGTGATTCCACCTCCAAGAATTGCTTAGTTCCTTTCT
CCAATTTAATCTCCAAGCTCAACCACGCGTCATCATCGCCCGATGTGCCGCCGGTGACGT
GTATAGTCTCCGATGCGTCCATGAGCTTCACTCTTGATGCTGCTGAGGAGTTTGGTGTTC
CTGAAGTCTTATTTTGGACACCAAGTGCTTGTGGGGTTTTGGGTTATTCTTACTACAAGC
ATCTTGTTGAAAGAGATCTTGTTCCTCTCAAAGATGCGAGTTGCCTAACAAATGGATATC
TGGACACAACAATTGATTGGATTCCTGGAATGAACAACATCCGATTGAAAGATCTTCCAA
CCTTCATCCGAACCACTGGCAATGACCCAAATCACTTTATGCTCAATTTCCTCATCCGCG
AAATAGATCGAACTAACAGAGCCTCTGCGATCGTCATCAACACATTCCACGCGCTCGAAC
G
>TeaL_63582
AATAAAATATTGTTTTAATCTCGCGATTTGTTTAATATAAACTTTCTTTATTCTCTTAGC
TTTATCTCAAATGTGCAGCTTTTGGTACACTTCTTGGTACTATTTGTAATCTTTTCATTA
TTGTCTTCAAAAAGAGTATCTACTATCTTGTTATCTAATATGATCTAGCCAAAAAAAGAA
AAGGAAAAAAAAGAAAGAAAGACATAATATGAAATCTCTGACCTTAAGTACTGTAAATGA
AGATAATGAGATATACTGTGAAGTTCATAAAAAATTGTGATTGAATAGCATTCACACTCT
TCCATTGATTATCAGTTTCTATTTGCGAGTCAATTGAGTTGGATTAACATTGATTCTTAA
AAAGGTTTGGCGGCATTTTTATTTTTCATGACCATAGCAATAGTATGCTATCTTACTTCA
TTGAATGCAATGTTTATGTTTTCTTGGTTGATAGATGACTAGTTCATAATAATAATTCCT
GCTCCATCAATCTTGTCCCTAGTCATTTTTTTTATGTGATACCGTTTCTCTAAAATGCAC
AAAATAGGTTGTTTTGATTTCTGATAGGAATATCCAACACTGGTCAGTTATATTTGTTTC
TTTTTGTCAGAAGAAAATATATGAGAACAAAGAAAAATCTGAAATTTATTAGAAAATCTG
AGAAACTAGAAAAGAGAAGATGGGTGATAGCGGAAGAAGATACAAAAGAAAAAAAGAAAA
AAGAGTAATTAAGTTGCTTGTTCTCTTTCTTTATTACTGCAAATACTCTTTTTCTATGTT
ACATAGACTCGGGTACGGATGTCTGGTGTGGGTGCGTATCTAGAGGTCGGACACACCAAA
TCTGAAATTTAAGGGTAATGGCAAGGATTAAAATTAAAATCAGACCATCTTCTCTTTTCT
CACCACAAAATGAATGTTTTTCATAAACACCTTTTCTAATTCGTTTCCAATCCACCTCTC
CATAAGGAGTTGCCTCCATTGTGGTCCAACTACCCATAATTTCCAAGGAAAGGAAAGAAA
AAACATAGAAATAAAAAGTGAGGGCCCCATGAATACAGCTTTTGTGGAAACAGCATGTGA
GGTCTCAGTGCAGTTGATATAGTGATAGGTCTGTGATGGAGGCGACACTCTCTGTATCTC
TCACACATGCTCACACACACACAAGACAAACCGAAAAATTAGGAGGAAGAAGCACATTGC
AAGTGAACAAGCAGAGTAGCAAGGATGAAGATTCCCGCATCTTTTCTTTTTTCTTTCTGT
TTAATATCCAGTTGGCGAATATGGCTTGAGAGAGTTGAGATTCCCCCTAAAAAAATCTTT
ATGAACCCCAAGGAGGGTCTGATACACCGGATTTTTAACCACACTACAAAGCTGAAGTTG
TTATGCAACCACAAAACAAAAGTTACCATGTCATTTACAAGCCTACTTATCCACCAAATT
TCTTTAGTACTTCTCAGATTTTTCGTCACATTGTTTTCATTATGCATTGTGTATTAGCTT
CAAACATGAAAATGTTAATTATAGAGAGATTTCTTGACATTGATGAAGAACATTATTTTT
GTACTGTAGACAATGCCTAACTGGTCCAGACACTGAAACTAGGGTTCATATTTTTTTAAT
TTTTTTTTACTCTATTGGGTTGGGTGTCTGATTGTTCTTGTTTTTGGAAGAAATGTTAAA
AGGGTCATCCAATGTCGGTCAACATGACATTGCAATATATATATTTATTTAT
>TeaL_63583
AAAATCTTATTTGGTGATAAGAGCATGTCGGAAAAGGTCACCTGGAAAATTCGTTGGCGT
CGGAAAATTCGCCAAAAAAGTCACTAGCATAAAAAAATTGTTGGCGGCCAATGGCCAGCG
GCAATAGGTGGTGGTGGTAAGGTAGAAAAATGAGTGATGTTCAATAGATAAGTTGTTGAA
TGAGTGACGTATGTCACATTTGAATAGATAGTTAGTTTGATGAATTTCAATAGATAGACA
TATGGGTTGGTTTCAACAGATAGACAGATAGGTTGATTTCAACAGATAGTTGTCTTTTTA
GACAAATTGTGTCTTTTTTGACCTAAAGAGAATAGAGCTTGGGCCTAATGGCCCAAAAGA
TTTAGAAATGGACTTATGGCCCGAGTGCGAAAATTTAAAAAAAGAAAAGAAAAAAAGAGA
GCACATAACACATTGTGCAATATTCTACTTTCCCTTTTTTGAAATTGTTTTTATTTTATT
TTTTAATTTGCAAACTATCACTTCCCGATTTTCAAAGATCAGGCAGACCATTCCCAAATG
ACTATTTTATCCCTAAAGAGTCAAAATTACCTTTTTGCCCTCATAATTTCCAAATTCATT
AAATAATCTAAATAACTCAGAAACACAGCTAAAATAATAAAATAGTCATGGAAACATATA
TATTTAAGAAACTAATAAGCAAAACTTAATAAAATAGTCATGGAAACATATATATTTAAG
AAACTAATAAGCAAAACTAGGGTAAAAATTATGAGAAAAATAGTAAATCAACTCTAATCC
CAACATCTTTTAGACTACCTCATTTCAACCCATGATTAATCTAGTTACATCATCTTTTTT
TCTCTCTTCAAGTGTAACCCATGTCTTCCAAGTGAAGACCA
>TeaL_63584
TTATGCGATTTCATGAACTTGGAATACAATAATGTCATACTTATCTTGAAATCATGAAAA
GTATTATTTCATTAATTTAGGGCTTTTTGTTCAAACCTCAAAAAGTGTAATCTATGGCAT
GTTTGATGACTAATGGTATAAAGAACATGTGATTTGGACAACTTTGAATTTTTGAGAAAT
ATTTAAAGTGTTGAGAAATTGGGGAAAATGAATCACGGGTTAAAATGAGTTGGTCTAAAA
GATGGTGTGATTTAGTGTTGATTTATTATTTTCCCCATGATTGTTACCCTAGTTTCGCTT
ACTAGTTTCTTAAAAATATATGTTTCCATGACTATTTTATTATTTTAGATGCGTTTATGA
GTTATTTGGATTATTTGATGAATTTGGGACTTATAATGGCAAAAAGGTAATTTTGACTCT
TTGGGGGTAAAATAGTCATTTGGGTGCATTTTGGATTATTTTATTGAAATTTGCCACGTA
GGAAATTAACTTGGGATTAATGAAGGGTAAATTGCTAATCTCATGCTTGAAGGCATTTTG
GTAATCAGTACTTTAGGGGTAATTTGGTGAAATTATGCCGTAGGGGTATATTGGTCATTT
CACACTAAGAGTATTATTACTATTATAGCCCTAGGGGCAAACAGGTAAAATTGGCTAGAA
AGAGCATTATTGACAAAAAAAATGGTAAGCGTTGGATATTACTAAGGCCTCGTTTGGGAA
GCGACCAGTTTAGCCAAAAAGTCAAAATGTTACTAAAAAAGTCTGTTCTCAAATGAGGCA
AAGTCTTATTGATAAATTTATCAAGTGATAAATTTATCACTCTCTCTTGTTTTTATGAAT
AAATTTATCATGATAAATTTACCTGTAGGTAAATAAGTCTAGTT
>TeaL_63585
AACTATCCTAAACAAATAGTCTAGACATTTAAACAAAAATTAAATGCACTCAAAATAACG
ATATTGAAGCTCTGACCAACTCCAGAAAGACCAATCAGGAAATGGGATGTCAAAGTGATT
AGGCGTGGTACAATACCGAAACAATGGCAAAGGCCTCGATTGATGCTCCTCCCGATTAAG
GCTGGGCTTGTCCATGCAATCAAACATAATATCAACATCCGGGACCCTCCCAGGATACCT
CCTAAGGAGCTGCAACAAGCCCCAAACCGTGAACATTGCTCTACTTTGCACACAAGCAAA
ATAATAATCCACATATAGTTTCCCCCCAACAATCACCACATGAAATGCAGCATATTTCTT
GGCTTCCATCACGTGGGTTATTGAAATTCGNNNNNNNNNNNNNNNNNNNNCACCCAGTTT
GACCTCTCAATTGAGTTTGGTTTTGTCTCAGCTCATCATCATCATCATCATTGGTGTTGC
CTCTACACGAGAGGTACGAGCATTGTATGATTTGGGAAGCCCGAGAGTATCGGCTCGATT
CGTTGAAGTTCTTGGGAGGGAAGGGATGCCATGGCGTGGGTTCTAAGTTGTGGCCTACAA
TAGTTTTCGTCTGGGACGCAAAGTTGTCCACCTCAAAGAGGACGAGGGCGGCGAGGAAGA
AGAAAGCAAGGAGAGGGGCGGAGCGAGGGAGGAAGGATTGGGAGCGACGGTAGGCTCTGG
AGGAGACACCCATGGATTCACGGCGGCGGCGGTGGCGGTGGCG
>TeaL_63586
GCATGTTGTGCAAGAATCTCCACCGCGACTTCCAAGCGCCAAATGTTCGCTCAATCGCAC
TCCGCAATGAAGAGTGGGCACGGTTGAACAACTCATCACGATTCCTCGACTTGTGACGTT
GAAAGTGTGGTTGGTGGTAGTGGTTGCCCTTGTATGGTGCTAGAAATCCCTTCTTATTGT
TGTATCCACTATCCACAAGGTAATAGCGACCTGTGAAAGTGCACATGTTAATACATAATT
GTTTCACGTGTGGGCAAACAAATTTAACAAGTTATGGCATTGAACAAATAAACTGTGCGT
GCGTGCCATCCACTGCAGTTGGAAAATTATATTGCGGATCCTCGGTGACAATGTTTAAAA
TCTGGCTGTCACGCATGCTACCCTTCCAACCACATGACACAAAGACGAAACACATATTGA
AATCACACACTGTCAAAATATTTTGAGTGTGGCAACC
>TeaL_63587
TGGTTGTTTTGTAGATGCTCTCCTAGTCATTGGTTTACCTGATGGTCCTACTGCTCATTT
CAAGCTGTCAAAGCTTGTTTTGCGCAAAGATCTTAAGGTCCACTGATTCATATTCTCTCT
CTCTCTCTCTCTCACACACAGATGTTTTCCATTTGACATTTAAGCAAGTTGCTCTACATA
CAAAATTTGGAAGAATTGATAGAATAAGTTACAATCAATCTGGAAAAATAGTAGAAAGAA
GTTGCATATTATATATTATTGCCTATTGACTAACTTGATCTCACATACAATAGCTGCAAA
ACTAATTACCATTACTTGTTTTTGGGTCTGTGGTACTGAAAAATGAAGAAATAAAAAATT
AACAAATAGCCTTGAGTCTCACTATGAATACTCTGCTTGGTTCAGCAAAATTAAGCATTG
AGATCATATTGCTTGGTGCTGCTGAATTGTCAGAAGGTATTGCATATGACGGAATTTATA
TGGTATATATCTATTATGTGATTGTTGTGGTGCATGTTTCTTGCAGAGTCATGGAAACCC
GACGAGTCATGAGCCTGAGCTAGTGTTGACTAACTTCACGACACGCCTGGGTCATCGTGT
TG
>TeaL_63588
GAAGGACTTATTCTTCAAGTGTGGCTGGAGGAGTGCTGTGGAACAGCTCGGCTGTGGGCC
CGAAACCGAGGTCTACAATGCTCCGCAGTACTTTATTCCGGCCTCACTAGCGGAATATGC
TGCTTCTGTCCAACAACAATTTTTGCAGGGTTCAGATGATGAAGATGAAGAAAACGAACC
AACTGTTACTCCGGTAGTTAATGAGCAAGGCAACGATTAATCAGCTCGGTTGGAGCCAAC
GGTTGAAGACCTGACTGTTGAGCCGCTGACTGACATAGTTGCTACTGAGACTGATCTTCT
ATCTGCAACTGGTGCTCAAGTTGATATTGACGCCTACCTTGAAGACCTTTTAATTAATTT
TTTCCTTTTTTACTTCAACTTGTGACCGGGCTGCGGCCCCTCCTTTATATTTGCTTTTTG
ATGAATGAAAATTTTCTTGTTTTGAACTCTTACTTCGGATGATCTGCATGTTTGTACTTG
TAATGACTTTTCCATGATCTTTTCACTTCCAACTGTTATCTCGGTTTAAACTCCTCAATC
TAACTACGCTTACTAGCCA
>TeaL_63589
GTGATGTTTTTGGAACAAATTATTTCTCGGTTCATTTTTGCAGTTATATAAATGTTCTCT
GCCTCTATCTGTGTGATTTATTTTATATATATATGTGTGTGTGTGTGTGCGTGTGTGTGT
GTATGTGGAGGTATAGAGATATATGTGGCAGCTGTGTGAGTAACTACTTATAAATTTTTG
TTTTAACTTTGGACATGGTTGGTGATTAGAAAGGATGTAGTTTTGTTGTTCAATGAATGG
CAAATCTGTGAAGTGTATGTACTGTATTTGGTGGGAGAACACCTTACTACAAAAGGCTTT
GGTTATTCATTAGAGTGCACCAGGCCACCCAAACACTGCTATGTAATTGTTAAATGATCT
AATTTATTTGTTCAACTAACAGTCACCCGTGGGCAGTCCCAAATGCCATTACTACTGTGA
CACTGGCTTCTCATTTTGGTTTCCAACTTTTTAACCAATAGTATGATAATTATGGTCTTG
TTTTTGAGGAAGTCTTTGAGGACATCTTGTTTACCTCTTCACTACTTATTGTATACATCA
TGCAAAGAAGATGCCTTGTTTTTGGCCTTAGTCCAAAAGTGAGTGATTAGTTCTATTTTT
TGTCTTATCTATATTCTTTTCTTTCTGCGAAATCTAGTGATGGATGATTGACATGGCACA
AATCATCTACTCTTTCTGAGCATCTGTTTTGTAGATTTATTTTATACCAAATATTAATGG
TTGAATTTTCTATCTTGATTGCATGACAAGTTTGCTTTTTAAGGCAGTAAAGGAGATCCA
ATGATGAAAGTCAATATAAGTTGATTATTTTTTTATTTTTTATTTTTCATTTTTTAATTT
AGTTGGATCTACCGCCACTTGTACTAATTCTTCAGATCTTTGAAGTCTATAGCCATCATT
ATTGTTTCAAAGTTGTTGACATAGTGGTATTTTGGAGTGGTTAGATCACTTTTGATCCTG
ATAAAAAAAAAGATCACTTTTTGATGTTCTGTAGTACCTGCTCAAACCCCTTAATTAAAA
CTGATGAATCTTTCCTTTTGTGATACATTGTGTGTCTAATATTATGACCTTGTTTCTAAA
GTTGAATGTCTTTGGTAAGCAAGTTGTTTTGCTGCCCATTTATATATTAATTGTTAAAAA
TAGGTGTTGAATTTGGTGATATCATTACCCAAACTAAATATTTGGATGTGGTTCT
>TeaL_63590
ATATACTTTCTTGGGACATCCTCTAATAGCTTAAGCTTTTGGGACAATTGATTACCTAAC
ATGATATCAAAGTTTCACCCAAAAAAACATGATACCAAAGTTTTGGTTCCATGAGACATC
ACTTTAAATCTTGCTTGTGTAATTGCCACTACATTTGTTTGTGTACTTTGTTTCCTGTCT
ATTTGTGCTCCTGGTTCAATTTAATTTATGTTTTAGTCACATGCAAGAAAGGATCACACA
TGAGGATGAGGGAAGGTGTGAGAGCTTGATATACACAGTCAGGTCATTACCTAACATCCT
AAGTTTTGGCGATATACTGCCATCAATAAATAATAAACTTAGATGCATTTATGCATTATC
ACAATTAGAATGATAAAATGTGGTTATAAATTGGGTGTTTAACATGAAAGTTCATGAAAA
GTCAGATCAGACCAACTGACCTATCCAAATTGGTCAAAATTCGACCATAAAGTTAAAATA
TTTAGCAAAAATTAGAAAATTTGGAATTCAGATTTCTGGGAAATATGGATTTTTAGTATT
TTACATTAAATTGACGAATTTCTAGAAACTCGATTGACATTCAACAAAATTTGGTCAAAA
TATTAAACATTCAAACTTTTCAAATCTGGCCATAAATTTGGAAACTCAGAAAAATTTGGA
CTCAAGATATGTTCACCAAATTTGATGTATGTAAATCTACGTTCTTATATAACCATTATG
TAAAATAATCAGGAAAAAAGAAAAAGCTTTAGGTTTACAAAATCTCCTTCTAATGGGGAG
TGGATGGAAAGTGGAAGCTAAATTTACGATAACATAAGGCATATCGCAACCTAAATAAAT
AACCCTATGTTGTTCCCACAAAACCAGCTGCTCAGAAGGGTAGACTGGTATTTTTTGCAC
AAAGTGGCTACCCTCATATTCACACGTGTTCTCACTCACGCCTGGCAACCCCGGATCTTA
CAACTACCACAAGCAATGGCCACAGGGACCCTATCATTCAAAAACTGGGGCCCCTATTTT
TGATAAGCATAGCATCTCAAAATCAGTTAGAACAAGGAATTTATGAAGAAGCTGAGGACA
AGTTCTACAAGTTACTCCATCCAAATCTTTGATGTTTTGTAAAAACGTGTAGCTTATGCA
TTGAATTCTACTAATATCAACAATAAGAATATATAGAATTCTTTTATTAACAAAGTCCAC
TTAAAGTAAATTTATAATTTCTATTATAAAAATTATTCTATACTAAATTATCCAAACCCA
AAACTAAGCTTTTGACAACATCATTAACCCATCCTTTTTGTTTAATTACCACCAATCCTC
CTCAAGGTTAAGATATCAGCTTTTCATGCCTCGTGTATGTCAAAAAACTGGTGACTTCAG
TTCAGTTACTTGGGGGAAAGAGGATTTTGTGTTGACAAATGAAGCAAGTCATACAAGTGT
CTCTTCCAATAACAAGTGAGCAGCATCCAGAGAAAGAGAAGGTGCCAAAGAGGCATAACA
ACACTTACTTAAGGGAAGAGCAAAAATTTGGATATCAGGAAACCAAGACATAAATAGAGC
ACGGCACAGTAAAAGCAATCAAATAAAGGTACAAAACTCTAAAACTTAAAATACCAGATT
TCACACACACTAAACTACAATAAGAATAGAAATCAATCATTTAACTACATAAGCAGAATG
CATCATAGAAACATTTAACTAAGGCAAAAGCAAAATTTTGGGTATCAAGAAACCACGATG
TAAATACAGCACAGTGAAACCAATCAAATCAAGGTTCAAGACTCCAGAAATCAAAGCACT
AGGTTTCACACTGGCTAAACTACAATAAGAATAGAAATCAATCATTTAACTACATAAGCA
GAACACACTGTTGAATGATCAATTTGATTAGTAAGGCAAAATTTTACTGTCATGACTCAA
GCTTCAATACAAAACAGTCAATGGAACTGGAGCTTTGATACATAACACTCATCATAAGGG
CATCCATCCATCCTTGCAAGAACAGCCTCTTTACTTTCTCCAAAGTGCCTAGAATTATGT
TACAGGGACACCTCAAAATGCATAATCAAACTCTGTTGAACACAACATGACACTGATACT
ATCTTAATATGTTCATTTTCCTGACATATTGAGACTTTGAGATGAATGAGGTACTCATAT
TAAGTGCCTGTAAGCTAAGAACACAAGTTTTACCCTAGGGTATAGGAGAACAAAAGTTGG
AAACTCCTGGATTTGTGGAGGAAAAAGAAAAAGGGAAGGGAAAAGTGAATGAAATAGAAG
CAAAATTTTTCCACAAATTTCTTCCCTTTCCTCTTCCCTTCACAAATCCAAGATCCAAAC
ACAACATTAGTGTTATGTATCCTTGTGTCCAAAGGTTTATAAATTCGATGGATCCTTCAC
CAAGAGACCCCATTTCGGTCGAGTTCCATTAAACATACACCTATATCAACTAGAAAGATA
GGAACCATGTAAGATGCACAAAGTGTGTCATGTAACAATGGATGTATTGATTGGTAAATG
AAACTGAATAAAAATCCAAGTTATTCAGAATCATGCATCTAGAAGACAAGATGAAGAAAG
GAAACATACTTAATATTCGAGTTACTCCTTGAG
>TeaL_63591
AATTAACTAACTAACAAGCTAATTAATTATTACACAACCTTAACTAATTAAACAAATTAA
TTAAGCTATGAAAACAGTAAAGCAGCCTCGGGAAGAGGGACAAATGCATGCTCGGTTGGC
TTCGCTCAGAAATCCGTTGCCATGCTTCATGTTGCCTCTGTTTGCACTGCTTTGTACCTT
TGAAAACTGTGCCAACTTCTGTGAAACTTCTGATCCACCTTGTGGGCATGCTGAGTGGCC
ATCGGCCAAACATAGGACCACCAACCAAGGTAAACTGGTCATCGACCAAAAATGAGGCTC
TCGGCCAAACATTTGTAGCCGACCGGCACTAAAGATGGCCGACCGACCATCCATTCCTGC
TGAATGCTGCTTTTACTGCAACAGAGGACAGACAGAGCATGGCAATACATTTGCAAGACA
ATATTTGCACAACCACACCCCTTATCATGTTTGAGACTCAAAGGAGTGTAGTCCTCGACC
CTCGGACCATCAACCACGCATTTCGATGCATGATGGCCAAAGAGGCCAAGTGTGCAATTC
AATATGGAAT
>TeaL_63592
GCCTGTCGCCTTTAATAACACTGCCCAAGAAATCGACCTCACAATTCATTGACAAACAAA
TCAGTTGTTATAGGGTCCTATAAACCATGGCTACTTGTAGCATTGCTACAATAAGAGAAA
AAACTAGTTAATTGCTGTTAGCTGTTTGTTTACTTTTTTAATCTGAGACAAGATCTGTAG
AGTACTACAAACNNNNNNNNNNNNNNNNNNNNNNNNNNNNNNNNNNNNNNNNNNNNNGTG
GAGCTAGTGTTTTCTTCCTAAAAAATGTGTCTCTGTTTTAGAGCAATATCTTATCTTGTC
AAGCATTTAAGTTATGTTTGATGCTCCTATTTTGTTGCCATCTCCTCATAACTGCTAGTT
CTACAGCATCAGGTAATTTAATTGGATAACTAATACAGTCATAGCCTAGATGCTTTGTTT
GCTGTACTTTTTCTGATGAGGACTGTCACAGGTGGATGGTTCTTTTCATTCA
>TeaL_63593
CTCAATTACATCACTTTATTTATTGTTTTGTACATTCATTTTATAAAAAAATCGTAAAAT
CAATTAAAATAATCACACCAATTAAAATAATCACTTCTTAAATGAGCTCATAGTCTATTG
TGTACAAACCAGAAAAGGTTAAGGGTGAGGACCATATATGTTAGGTCATACGTTGATGTG
ATTCATATCTAATGTGATGGGAGAGTTTTCTCTACGATCAAATCAAAGTGGGGCTAACAA
TTCAGAAGTAGTGTTTGGTCACACTTCAAAGTTTGTATGCCTCAAAGTAGCAAGGGGTCA
GGTATTGATTTTTTAAGTAATTTTTAAAAAAAATTTATAATTTTTAAAAAAAATCAATAT
ATTTGAAAATTGCTACAAAAAAAATTATTTTTAGTGGG
>TeaL_63594
AACCACATCCAAATATTTAGTTCAAGTAATGATATCACCAAATTCAACACCTATTTTTAA
CAATTAATATATAAATGGGCAGCAAAACAACTTGCTTACCAAAGACGTTCAACTTTAGAA
ACATGGTCATAATAATAGACAAACAATGTATGACAAAAGGAAAGATTCATCAGTTTTAAT
TATGGGGTTTGAGCAGGTACTACAGAACATCAAAAAGTGATATTTTTTTATTAGAATTAA
AAGTGATCTAACCACTCCAAAATACCACAATGTCAACAACTTTGAAACAATAATCATGGC
TATAGACTTCAAAGATCTGAAGAATGAGTACAGCTGGTAGCAGATCCAACTAAATAAAAG
AAAAATAAAAAATCAACTTATATTGACTTTCATTATTTGATCCCCTTTACCACCTTAAAA
AGCAAACTTGTCATGCAATCAATATAGAAAATTCAAGCATTGATATTTGGCATAACATAA
ATCTACAAAACAGAGGCTCAGAAAGAGTAGATGATTTGTGCCATGTCAATCATCTTATTC
TAGATTTCGTAGAAAGAAAAGAATATAGATAAGACAAAAAATAGAACTAATCAGTCACTT
TTGGACCAAGGCCAAAAACAAAGCATCTTCCTTGTATGATGTATACAATAAGTAATGACG
AGGTAAACAAGATGTCCTCAAAGACTTCCTCAAAAACAAGACCATAATTATCATACCATT
GGTTAAAAAGCTAGAAACCAAATGAAAAGCCAGTGTCACAGTAGTAATGGCATTTGGGAC
TGCCCACGGGTGACTCAGTTGAACAAATAAATTAGATCATTTAACAATTACATAGTAGTG
TTTGGGTGGCCTGGTGTACTCTAATAAATAACCAAAGTTGTTATTCCACCAAATACAGTA
CATACACTTCACAGATTTTCCATTCATTGAACAACAAAACTACATCCTTTCTAATCACCA
ACCATGTCCAAAGTTAAAATAAAAATTATAAGTAGTTACTCACATAGCTGCCACATATAT
CTCTATAGCTCTACATATGCACATAAATGACACAGATAGAGGCAGAAAACATGTATATAA
CTGCAAAAATGAACCAAGAAATAAATTGTTCCAAAAACATATATAATTATAAGATTGTGA
TTAAGCT
>TeaL_63595
CCATAGTAGGATTCACGTACTTGTATGGGACACAAGAACCATGTAGTCTTTGTGTTACGT
CAGTCTCACAAAAGATGGCTCATTTATTTGGAAACACAAACTTTCCTCTTTTCTACCATA
TCCTTGAAGCAAGATTCTAAAAGCAGCTACAAAGTTCCCCAATAAAACCATTAGTGGCTA
CTTAAAGAAAGAACGGCATTTAAGTTACAATGTGAAAGCTCAACCATGTGCAGCTGATGT
AGTCTACAATAAGCAATTGTTCAAAGAAGAGATTGTATGAAGGTAAGTTATACATACAAA
CTTAGGCGGCATTGAATAATCATACGCCTTAAATGGTTCTGCGAACAACAACATAGGGTC
TTGTGGTTACACCACTCCCATTAAATATGTGTGGCCTGTCTTGACTCATTCATCATAGCT
CTCTATATCAACTATAAGCTCCCTAAATAGCACTGGATTGCTTTAAAGAGAGGGGTGGAG
GTATATGTTACATGGACTCGGGTACAGATGTCGGTGCAGGTGTGTATCTAGAGATCGGAC
CCATCAAACCTCAAATTTAAGGGTACGTGGACTTGACAAAAAAGGGTCATATTTTTATAT
TTTTAATCTATTATATAAGATAAAATGGTGTTATATGTAACATACAATGTCAAAAAGGAA
TTTCTTCATTTTATAGCAATTATACAATATACATATAATGATAGTGTTA
>TeaL_63596
AGTCATGCCAAAATCCACATATACCATAGTAGGATTCACGCACTTGTATGGGACACAAGA
ACCACGTAGTCTTTGTGCTACGTCAGTCTCACAAAAGATGACTCATTTATTTGGAAACAC
AAACTTTCCTCTTTTCTACCATATCCTTGAAGCAGAATTCTAAAAGCAGCTACAAAGTTC
CCCAATAAAACCATTAGTGGCTACTTAAAGAAAGAACAGCATTTAAGTTACAATGTGAAA
GCTCAACCATGTGCAGTTGATGTAGTCTGCAATAAGCAATTGTTCAAAGAAGAGATCGTA
TGAAGGTAAGTTATACATAAAAACTTAGGTGGCATTGAATAATCATAC
>TeaL_63597
GTTCCTACTTAAAAGATGATTGAGAAACAGCTTCCGTAGTACCCAAAAACAAAAAAGGAT
GATCAAGTAACAGATGACACCAATTCGACCACCATTTTAGTCACTAAAAGAGAGGTTAAA
CACTGGGAAAAAAGGAACAATGAAAGGTTATGAAATTACTGGGGAAAAAGGAGAAACAAT
AACTGAGATGACCTTTTACCACCATTTGCCTACAAACTAACACCAAACAAGCTTACATGC
AGCTCACAGATTCAACCCACCAATGAACATGAGCTCAGACCAATTCAATTGAGAAACTTC
AAAAAGTAACACAATACCGAGTAGCAACCACGAAATTATAGACTTTCAACCTTGACCCCG
GAAGAGTGAGCGGTTAAGACAAAGCACAAGAGAATCAACATGACTTTGTTCCAATCTTCC
AAGCATACACATGTTGAGTTTCAGGTTTTGGATTAAACTTCACCAAGTCCAGGAATCATA
AACTTCACTGAGTCCAAGAATCAACGTGACCATGTAACTACAAATTTAGAACCATGGAAC
TAACACAAAAATGGATCAGATTATAATTTATAATAATGCATTTTGCAGAAA
>TeaL_63598
ATTTAAGGCATATCAACTGATACTAAACTATGCAATCGCCAAGGCTATGTCATACATACC
TAATACTATAGCTCTCCTGTAGTCCTCCTGATACAGCCCCGAAAGCTTAACATATCTGCC
CAGTGCCCACTGACACTGCATGATACAACCCACCAGGTCTGACCATGATTATAGTTGGTA
GTTGAGAAATCTCTGGATTGTCAAACTAAGGGGGTTGAGCTACTTGTCCTATATTAGGGG
CTCTTCATGCATGCACAAGCTCATCTTGTGAACTCTCCGTCTTCATCAAGGCTCCGCATC
TCCATAGCTAGGCTTAAGGATTGGTCATAGTGTGAAAGACCTTTTAGTTTTAGATGCACA
TATGTTCCTCTACGGTGCTGATTGAGATTTGGCCATAAGGGTCTTTATCACACATCAAAA
AT
>TeaL_63599
TTTTTTTTAAAAAAATTTATTTAGTTTGGGAAGAAGTGTTGAATGCAGTGAAGAGGGTTA
ATTATTTTGGAATTACTTCATAATTTTTTGATAATGAAGAATGAATACTGATTTTATATG
ATCCCATCTATGTTTCATCCTGTCAAATTATTTTCTGTATTTTTAGCACAACTATTGAAT
AAATCAACTTACACATCAATAAGAGATTAATGGTTTAAACCTTATCATAAGCAGAATAAT
AAAAATAACCCATAGGCACAGGAGCGACCTTGTCATTTTGATCATGGGTTTGACTATAGT
ACCCAAAAGTGATTTTTGGGTATCATACATAAAAATGAATTTTAACCTTTAGATGGAAAT
CTTTAATCTATTGAAAAAATTAAAAAAAAATAAATTGGTTGAACGTGTTTTGTCTCTTTC
TCTCTCTACAGTAGACCTACCCATGTGTTCTGTTATGCTCTTTGAACTCAAATTCATCGG
CCACAAGGTTAGGACAAATCTAGGAACAAAATCGTTGATTTCTATCTCAAAAACCCTTGT
GCTCGCCCACCCTTCTCTACTCTCACGGCAATGCTGCTGATCTAGGCCAGCTTTGCGACC
TCTTTGTTCAGCTCAAAGCCAATCTCAGAGTCAATCTCATTGGGCCAGCT
>TeaL_63600
ATTACAGTAAATTGACCTAGAAGATTTGCTTTTCAATTATATATGACATAAGTTGTAGAA
CCCTTCCTGGTGGTGGTTATGTGACCACTTTCCATTTTGAAACATTATCATAAATTGAAA
ATTCCATCCTCCCTGATTTTCTCTTACCGAGAACACATTTTCACAAACTATACCAAAGAT
TTGGAGAAGTGTCCTATAAACAGTACTAGCTAGAGGTAATATAAAGCAATTGGTGTTCCA
TGTAAAAAGAAGCTTCAGACTTTTGCACTGAAAACATATGCCACTTGGCTTGTGCAACTG
CATAAAAAATATTCTAGAATCAATATAGAAATATTCAAGTGAGGTAATGTAAAGAAATTC
CTGTTCCTTGTAAAGAGAAGTTTCAGACTTCTGCACTGAACATAGGACACTTATGCTCTA
TTTGATTCATTGGAAT
>TeaL_63601
AAAGGGTGAGGGGGAAGCCTAACCGTCAAAGGTGCAAGTCCTACAAGGGAGGGTATGAGC
ACAACACTGACCATTCCTTTATGGTGACATTTACTGTAGGGGGTTGGGAATGGAAAATGA
AAAGAAAAAATGTGTGTGAAACTAGGTGAAATGTAAATAAGTGAAATGCATGTATATTTT
ATTTACATTTCACCTACCTTTTCTTTTTTCCTTTTCAAATCCCTTTCCAACTCCTCTAAT
CAAATACAGCGTTAGTGTACTATCTCATGTGTGTGCATTGCATTGGAAATAGACATGAGT
GAAAGGTCCTATTACACTAATGATGTGTTGAACTTGAGATGATATATATACTGAATGTGG
TATGAAAATATGATAAATGTAACATTACTCATTATTCCATTTTCTCATTCTAAGACAAAA
AACAAAGAGGCTCTCATTAGTAAATGTATGTGAAATTCACTCATTTGTGTTTTGTCTAAC
AATGAGAAACTAAGATAAGAAATATAATTATAGATAGAAATTTTCCATCAAAAAAAAAAG
AAAAAGAAAAAGAAAAAGAAAAAGAAGAAGAGGAGAAGAAGAAGATGATGAGAAGACTT
>TeaL_63602
TAAGTTATCTGTCGTATGAGAAAAGGTCATGACGAAACACTACCCATAATCACATATAAA
TAGAACATGTAAAATCATTACTGTAATCATTGCCATCCTAAGACTCTGGAGAACTGTACT
ACTACATTACTCCTTATAAAACCAAACCAACAAATTGAAAAAGGAATAAAGTTCGCATCT
TTTAACATTTTAAAGAATGGGGGCACTTTTATAAAATATGGAATTGAGCTCAAATCAAAG
TTCAGTGTCTNNNNNNNNNNNNNNNNNNNNNNNNNNNNNNNNNNNNNNNNNNNNNNNNNN
NNNNGTCAGAGAATACCTTAAATACTCATGTGATGAAAATTGTTAGAGAAAACCTTGAAC
ACTAGCCTTTTTTGTAATCACATTAAATTCATCAACAGTTATTTGCTACCACAGTCCTTA
GAATTCTAGCATAAGCAGCAAGACAAAAGTAAAATACCATGTTCATTTTATAGGAAAATT
TCAATCCTTCAGTGAAAGAAAAGACACTTTATACAAAATCAATTGTTTCATTTCACAATT
ATTGCCTTTTTATTGGCATGTAGGGAAGGAGGTGAAGATGATGTCTGAACTCCTAGACAA
CCGAAACCCAAGCAAAGAAACTATCATGCAAGTGTTCTTACATGAAAATAAAAAATAAAC
AAAAGAAAAAGCATTCAAAAGGCGTGTGCATAAGTTAGCCAAGAATAAATTATATTAACC
ATTCCACTTAAAAAGTCAAGCCAAAATTGCCTCCACTTGGTTGTCCGTGAGGTGCTTCTC
GACAGTACTCCATATTTGTTTTTTCTCCACAGTAGAGAGAATAAAAGTATGCCTATTGAG
AAAAGATGACAACAATGTCAGAAGGGTGGCAAATCTAAACCGCCAGATAGAATCATTAGC
TTA
>TeaL_63603
CTTCCCAAATCTCCTAACCAAATACAGCACTGAAGGTGAAGGTGTTCATATAGGCCTTGC
TGCATAAAGGCATCTTGACAAATGACACATTGTAGAAATGGAGACTTTATCGTTTTTTAA
ATTCTCAGTGGTGCATTCTGTGTTGTAAGAATGGGGAATCCTTGGATCATTTATTTTTTC
ACAATTGTTTTGAATTTATGGCACATATTGTTTCTTTTGAGGAAAGTAATGTGGGTGGCA
CCAAAAGGTAGTGCGCATATGCTTCTAGTTGTTTTTGGCGCTTTCGGAGGATCGAAGAGA
GCCAAAGTGCTATGGTCTTGTGCCATCTTTGTAACTTTTTGGATTCTATTGTTAGAAAGA
AATGCCTGGTTGTTTGAAGAAAAATTTTGGGAAGTGGATTGTTTGTGGGATAAAGTTTGT
CACTTAACTTCCTTTTGGGCTTCGGGGAATTCTCTCTTTAAGGGG
>TeaL_63604
AATACTAATAGATTCAAGTACTAAAAAAAAAAACTGAATTTAACTCTCAATATCACCCAC
TCAATCATATCAACTACTCCCTCAACACTACCTATTCATTTTCTTTTGAAGCTTGCTGCC
CACTAGATGCATCTGACACCTACAATATGTTAGTATAATGTGTTAATAATTTCCATATGT
ATATATGCAAATTGATAATGTGTTAACATACTTTCAATTGCAAGGTAGTGATTTCCCTCT
CAATTGCATTGGCCATTTCAAAGAACAGAGATCCGTATACAAGTCCACAACGATGTCTCC
TACGCTCGTAACTATTAGAACCGACATTGTAATTGAATAAAAAACAACCACCACAGTAAC
TAAACATTTATTATAAAAAGAAAGAAATTTTTTATAAGAATATTTAACAATATTTAAACT
TTTCTTATTTGCAATTAAGCACGAGACATTTTAACAATATTTAAACTTTTCTTATTTGCA
AATAATAGAAACCTAAGAAACACGGAGTATAGTTCAACCCTCTTCCTCAACAATCACAAA
TGAAGTTCAACCATCTTCATCAACATCAATTGTTGCTCCTTCTATTCCTTCTCTCACCCA
ACCAATTTTTTGGCATACCGATTCATAGAGTAATCCACAATTTTGAGTTTCTTTTCTGTT
TTAATCTATTAAGTTCTTTGTTTCTTTGATAAGTTAAAATTTCAATATTGATTCAATTGT
AGATCGTTTTCTTGTTTTGAACACCGTCAATATACAAATAAAAAAATTTGATTCTACTCC
TGCAGTTTAATATGTGTGAAGTATGTTGAACATTCTATTATGCGAACTTGGAATCATTGT
AACTTTCTTGAGTGGAAATTAAGAAGTATACACGCTTTACCTATAAAAATTCAGGTCTAA
TAGCCGTTACAGTCTATAACCCAAAATTTAATTATTTTACTTCTTGTCCAGATCGTCTTC
ATCTAGTTTCGCATACAAGTCCCATAAAGGGTACTAACTCCTATGGTACGATAAGGGTGG
AAGTAACCTGGCATCAATTTTGAGAATTTAGGATAAAAGAATTTACGGAATCTCAGCCCA
AATAGGCTCAAGGCTCCAGCAACACATTCAAAGACTGAGGATTACATGTTATCTAAATTG
TTCACCGTGAATTCCATACTTTGAAAATTATTTCTGTTTCGACATTTATAAGTTTTACTA
TTACAATTATTGTAAAACTCAAACAATATGTGTCTCTGAAAAATGAACACTTCTTATTTG
GAGTACATAGCAAAGAGGGTCAGAGTACTACTCTATCTATATCTGCTTCACCA
>TeaL_63605
CTCTCAAATCTCGTACGGCAGACTGAAAAATTAAGATCAATTGTGATTTCCTTAATATTA
AAAAGTCCTAAAATAATGGGAAAACACACACTGAAAATACATGAGTTTCAAATTGGCATG
AGACCACTGCCTTTAGTGAAAAACATAACATTACAAGTCTACTCTGGAAAATTTTTATAT
TCTCCCTGTCATACTAGCACACATTAGCAATGGAAGCTATGTTACCTAGAATGTAAATCA
TTCTAGTATGAGGAAACGGAAATGATAATGCAGTACACCACATGGTCTAAAATATGGTGT
GATAGAAATAGGCTTGTATAGCTCATACTATTAGATTTTAAGGTACTTATAAATGTGTGA
GCAATTTTCTTTTAATAAT
>TeaL_63606
TTTCTCACTATTGGGGATCGGGGACGGGGAGGGTGGTCCCCGGCCACGCTCCGCCCCGTT
GCCATTCCTACCCATACTCTTGTCCAAGTGTCGGATGCCCGACACAGGTATTTGATTTAT
TTTGAAGAGTCTGTGTAACATAGATAAGAATATAGGGTTTTGAAGAATTTGTATGGGGGT
AATAAAGGGGTAAGCGTTTAAGGGGACATGCAAGTGTATTTGCTTATTAGTTTGCTTAAA
GAGGCTGTGTAAATTTGTATGGGGTAATAAATGTGCAAGTTTATTTGCTTATTTATTTAT
TGATAGTTAATCTAACTATTGTTATATTATCTTATTAA
>TeaL_63607
AAAAATACAAAAATACAGATTGAAAACTCAAAAATTTGTTTTTGAAAACTCCAAACCAAA
CAGGGTGTCGTTATTGCTTATTCCTTTTTTTTTTTACTTCCCTTTTTTCATTTATGATTG
GAATACTTACAACCTATGCTATTACTAAATGGAGTGTGCAGTGTTGTGATGTATGCCCTC
AAACCCTCAAACTAACTGGATTCATATTGTTCTATTTAATTCCTATTATTTGAAATTATT
TCATACATTATAGACATTATTCATGGGATGAAATGGTTAAGTTCCTTTGTTACGTTGCAT
GTAATTTACACAGATGAAAGAGTTTCATTTGCAAGAGATATAATGCAGACCTTGACACAG
TTTTTACCTAAGAAGTCTGTTAGGACAACTATAATGCATTCCCTATGGGATAGGATGTTT
TATCTCAATCACAAAGTGTAAGACTTTGAATTAATATGTTGATTTATTTGCAATACAATG
AAGGACCTCAATAAGACTCACACTATACAAAACTTACTCTCTACCTTGGTGTGAATCTTA
TAGTGCCTAATGCTATGGAGTCTAATCTTGAGAAGAGTCAAGGTCACTTTGACTTACCGA
TGAGTGTGGCTTCATGAATTGGCCAACTCCTCGGTATCTTGGGTGATTAAGGTTATGATT
TGGGAGTATCTTCTTCAAGATGGTATCTATTCTTTGCTTAAATGCAAAGTAAATGTCCAT
TTGAGTCAGTACACTTGTTAGTCATTTGAATCTAGGCCTAGTCATTATGTGAAGTGTTCA
TATGATGCAACTAGTAGCTATAATTAGTGCACTAGTACTCAATTTAAGTAAGTGAATGAT
TGGTTTAGACATTGCTCCTATCCAATGTCATTTATGGGAATAGGAGGACCCTTCAACTCC
AATCAGTGAATATTTGGATGCAATGACATCATTAATGATGGAGAAGATTAAAGAAAACGA
CGAAATATAATCATTCCACTTGTAAAAATTAGAGTTGGGCAAACATCCACCCGACCTGTC
AAATCCGAATGGCCCGAGCCATTTCGTCACAAAACAGATGGTTTCGATGGTCCAAGTGGA
CAGATGCGAATGCATATTTCCCAATCTGCCTAAGTTCAGATGGGTGATGGATGAGAGGCC
ATCTGACCAAAACCCGATTCATCAACACCCCTAAGAATGGTGTTGTGCTTTGTGTGTTAA
AAAAGGGGCCTTTTATTTGGTAATTATATTTACCTATTTATAAAGTACGAAATTTGAGCC
TTTATTTTTATTATTAAAAATGAAGAATAAAAAATTTTGGACTCAAATAAGGCCAAAAAA
TAGTAAAGAAATATGGGGAAATAGTTTGAAAAAAGGCCCAAAACAGTAAAGCTCAAAACA
ACATAATGCCAAACCAAACCGCATCCACCCGCCAACCTACATGACTCACTCAATCCACAT
CTACTAACTAAGCGGACGGATGTGGATTATTTTTTCCAATCTGCCTAAGTTCGGACGGAT
GGCGGATGGGAAGCCACCAAGCCCAAATCAATCTGCGAACACCCCTAGTAAAAATGGAAT
TGATTGTGACAAGCATAATCTATTTTTCTATGATGGATTTTGTAGAATCAACTTTTCCGA
AAGAGATACCAAAGTGGCAGTAATCTTGTGGCAAGGATAACAATAAAAGTTGACGACACT
TATCTTGCTGACACATTAATACAAAGGGAATAGGGTTGCACTGCTGCTTTTTTATCTAGC
ACCCACCTGTCTTCTTTCTTTTTCGGACTTGATCATATCTTTTGGATAAAAGGGATGGTC
TCACCCTTGTTGAGATAGACTTCTTTGAATTTCCTGGCTTTCTTCTGTAACCATACTGTG
CTTAGTGTGTTAGAAGATTGCAATCTTTTGTAAGTTTACTTTCAATAAAACTATTTTTAT
TTGTTTTGTTCTCGGAGTTGTTATGATAGTTTTTATATTTGTGATATCTTATTGGATCGT
GTTCAAGTAATTCATTGAATAAATAATAATAAAAAAGAATTAAATATTTATAGAATTGTT
TGTTTAATACTCTTTTGAACAAGGAATATGTTTTGCATAGAAAGTATTAAAACGAGAAAT
TAAATATTATCAAAATCAGTTAGATATTGGGTCTAGTTGGTATGAGAGCTGTGATAACTT
TAATTGATTGTTCAAATATATACGGTAAGATTATGTGAAGGACTTTGCATAAGATAGGAC
TGTTATAATTTTACGGTTTATCTCGTATAATCTTATGGGACTTC
>TeaL_63608
CCAGGAGGTGGGCTTGGAAGCAACCATCTTTCAAAGAAAGCGTAACCAATTAAACATGTT
TAAAAACTAATATTGTCAGAGAAAAAAGTTCATTAATATTAAAGGAAGCTATTAATCTTG
CTTTGGTCTACCTTCTTCACAAATATCAACTCTCATGATATTAAGAATTTTATGCCCACT
TATATCAAGTGAACCTAACCATATTCTAAATGGCTTAACAAATATTTCTATTATATACAA
GATTTGAACACTTAAAAGTTGTAAATTACAAAGAAAAATCTGAATGGTGAGTTAACACAA
ATAATATAATTAAAAAAGATGAGAAACATATTGAGGGGAAGTTTGTCATGTAGTTACAGT
TTGAAATACTTAGCTAGTTTTTGTCCCTCTTCTCTTGTTTTCTTTTTGTATATCGATATT
GGGAGTAACTGGAAAATGGAAGCTGAAAATATTGACGATATGATGCTCAATAACTAGTAC
TTTCACTATGTAGTGGAGTGCTTGATCATTTAATAATTACAGAATAGACCAATTTATTTA
ATATTGAATATAATAATGCAATTAAGTGTCATATCTATTAATTTTTTTTATATTTTACCT
TCACTATTCGCTTTATATGTATTAAGCATTGATGCATACATGCTTCTTCACATATTATTG
ATAACACATGATCTAATGCTTCACACTAGAAAAATATTTCTGATTTCTAAGCATATATTT
ATTTTTTCAACCCTATTTTGAGATTGTTATAAAACAGGAAATATTATTCCCATTTTTTTT
TTAATAAATCAGACTCCCAATTCTGCTTTTAGTGTAAACATTACACATGACATGATTTCC
AATGCACATTATAAGACAAAATTTGGAGTGCATTTGTCAAAAAGTGGAGTGGGAATAACA
AATCCCATAAAATATTATGATGTACATTATAATACAATGCATGACCTGGAAAAATAAAAC
AAAAACATGATTTGTGATTGTATCAAATCTGACAACTATGATTGGAATACAAATTAAGAA
GTTATTTACTAAAATAACAAAATAGAGAAATTACATCTGAACTATATTGTGTAGGAGCTA
TGGCGCAAATCTCAATATGGTCAGTTCCATAATTTCTATGACCCATAACTTTTTGTCTAG
ACAGATAAAAATGAAGCTATATATTATCAAAAACATTTGAGATACATTAAAATAATTGAT
GTACCCCTATAACTCAATTTGTCATCATCAAAATCATTTCAACAAACCTTGGGCCTAACA
ATATATATTGCTAATAACTTTTGTTTTCTTCTTTTCCTCATTGTAATGGAAATTGTCCAT
TCCATTGGATAATAGGTCATGAACTTTGTTGAATTATACCCAAAAAAACACTAAAATTAC
TTATTATCTACATAACAAAGCAAAAAAAAAAAAAAAAAAAAAAAAACCAAAAAAAAAAAA
AAAAAAAAGAAAAAAAAATTAAAAATAAAAAAAAAAAAAAAAAAAAAAAAAAAAATAAAA
AAAAAGAAAAC
>TeaL_63609
GCATTCGAAAGTTCGAGTTAAGGCCTAGCAGCTTATTCTTTTCTTGCATGATCTACAACC
AACCTTTACCCAATTACTGTAGTTATGTCGCAATCAGTTAATCGATATCTTTCTTAAAAG
GTTACTGTAGTTATGTCGCAATCAGTTAATCGATATCTTTCTTAAAAGGTTTTTGGGCTA
GAGGCTCCCTATTTTTATATCTCTTCTGTCCTGCTTTCTAGATGTGGCCTCAGTTTTTGT
ATTCTCTCCTTCGTTTTTCACCCGAACTCTCGCAAAATCAGGCCTAGACCAAAGATCTCA
AAGGTGTTGAAGGTGGGGAGCCTACAGCGGCACTACATTAAGTAGCAAAGCAAGGAGCAG
CGA
>TeaL_63610
GGATACTTTTACACCCAAAATTGAGTAGGGCTTGCGCACAAGAGATTTATATATTTCCTT
AAGATGTATAATTCATATTAATTATATATAATTATGATTATCAAAATAATTTGTTTTTTT
CATAGATGATCAATCCATAGAGGACTACAAAATGAACAAAATGAATGATTAGGACTTGTA
ATGAATTCCATGGACCAAACTGCATGGTACAATCCACGACTACCAACAATCCCATTGCTA
GCTTTTTATTGCATTGATAATGCTTCCAACCCATCCAATGGCTGATAACCATATCAAAGA
CGGGGATAATAAAATTAGAAAAGAAACAATAAAATGAATTATCACTAAGAGTCTGGAATA
TTTAGGAGGAAGAACTGAATACACAAGTGAATCAACAAAATATTATTAATATATGGATTC
CACATTACCCTATATTTGCATGATTAAACCGCTAATTCATATATAAAACCAAGTGAACTA
CACAGAGTACATTACTTAAAAACTGCTGATCAATATTC
>TeaL_63611
CATGCCTCGACTTAGGCTAGGCATGCAATCTCAATTGACAGTGGTGCCATAGAGGTTTGC
CACATGGGGGTGTGATGACAATGATGTGGTGCCCGAAGGGCTCGCTACGTATCGGGGTGT
GATATAGGTACCTACAATAGTCTTGTATAAGATAATAATATAAAATTGTCTCCTAAAAGA
AAACGGATTTTACCCCGTAAATGTGACATCAAAAATTAGACAAAGTCATCCCACCATTCT
GCTACTTCATTGCCCTTCTACAACTACATTTCAACAGTTATTCAACTAGATAACAATGCG
ACAGGTCAACAACTAATTCGCCTTTCATTGCAGCAATTCAAGAAAACTAAATTACAAAGA
TTAACTATTTGCAATATCAACCACCTCTTGTATCAGTTTACTAAATATTTTTTAGGGTTA
ATTTCAGTTTTATCCCCTAAACTATTGTCTTCTTTTTTTTCTATTTCATCCCTAAACAAT
CAATTTATCTAGTTAATCCCTAAAATTTGGATTTCAATTCATATGGTCCAATTAGAGACA
GCCCATCCAAATCAATAATGAGGGAAACCTAATCCACTAGGCAAAAAGATAATTTTACAG
TTTGGACAACCTAATAGTGGGTTTGGCAATAGTTTTTTTAGTAGTTTTTTTTATTGGCTT
TTTTAAGTCTTTAGTGAACTTTTATAAAAAGAAAAATTCAAAAAAAAATTCACTTTTAAG
TCTTGCTAGACTAGACGGACCTGAAACACAACTTTAAAAAAAAAAAAACATTAAAATTGA
CTTTTTTGAGTTTTTTTCTCTAGTGAACTTTTTTCAAATTTTTCCTACTTATAAGATCCA
TTTAGACTTGACAAACCTAAAAAGTAAAAAGTTCTAGCACAAATTTTTAAAAAAATCACT
TTAAAAAAAAAATAGGCAAAAAAATGTAGATTTGTTAGCTATGCCATACATAGCCTAAAT
CATACAACAACTATATTAGACAACTTACACTCTACAACTAT
>TeaL_63612
TATGATAATTCCTTTTTTGGTTATAGTTGATTTAGGAAGTCTCTTAAGTCTATATAAAGT
CATGTAATGCTTCTAATTCAATAGAGTTGATATTTTATAAAAATTTGAGAGTTTTGAAGC
TTCTTTATGAATTGTGTGATGCAATCAAACCCTAAGTGTGATGCCTAAGGGATTTTAAGA
GTGATTTCTAAATCAATCTTCTTCTTCTTCTTCTCCTCCTTCTTTCCCTCTTGTATTTTC
AGCACTTTATAACAGCCCAAACACTGTTCACGGATACTGTTCACAGCCCCCTAAAACAAT
GCCAAAATCCCAGCCTTTCATGCTTAGACTCTTACCCATTATTTACTCTAAACAAACGCT
ACTTGTCCCCTATACTTTTATTGCAATTTTAGCCATAAAATCCAATTAAAATCAGCCCCA
AAAGCTCTCTGCTGCCTCTGTTATCAGAATCTTACGATTCGCGATTCGATTCGCAATTTT
TGCAAAATCGATACGAATCTATGGGTGAATCTATTTTGGAAGTGAATCTCTAGTGAATCG
CACGATTCACAATCGATTCACGATTCGATTCACTTTTTACGATTCATGCAATTTTTGAAA
TTATTGTGTCCGACATATTTTCGACTCTTTTTTTCTCCATCTTT
>TeaL_63613
TCGCTGCTCCTTGCTTTGCTACTTCATGTAGTGCCGCTGTAGGCTCCCCACCTTCAACAC
CTTTGAGATCTTTGGTCTAGGCCTGATTTTGCGAGAGTTCGGGTGAAAAACGAAGGAGAG
AATACAAAGACTGAGGCCACATCTAGAAAGCAGGACAGAAGAGATATAAAAATAGGGAGC
TTCTAGCCCAAAAACCTTTTAAGAAAGATATCGATTAACTGATTGCGACATAACTACAGT
AATTGGGTAAAGGTTGGTTGTAGATCATGCAAGAAAAGAATAAGCTGCTAAGCCTTAACT
CGAACTTTCGAATGC
>TeaL_63614
GCTCAGAAGATACGGTTTCCTCCTGAAGAAAAAAAGAATCACAATGTTATAATTCAAACC
GGAAACTAATCTCAAATAAGAGTTCTAAATACCTCTGCAGGTGGTGTTTGCGACAAGAAA
TTGTTGCACATCAATCAAAAATTAATAATTTGGCCAATTTCAAGCTAGATAGCCTTTTCT
TTTACATTTTTTCCAAAAACAAATTTTATTGAAGCCCTTTGGATTTAATATATAACCAAA
ATCTAGGCATGAAATGCAGTGGAAGTAGACGAATAAATGCAAATAATTAAATCATCAAAA
ATTGGGAACAATCATTGCAAGTGGAAACAATCAGCTCAAATTTTGCAAATAGCAAACCAT
GTAAAGAGACTAAGTTATTTCTGCAAAAGGAGGGCGAGCGTTGCCAACCACCACATTAAT
ACCATGTCACTCCAACAGAAAGATCTGACATCATTAAGCTGTTTATTAAATTATTTGTCA
TGTTTTATTTAGTTGAAAATCTCCCCTTACGCACTCTACTATACGGCAATGGGCAAGTTC
ACTCCGGGCTCCCCTTTCACCATGAGATCAAACAACTATATTATTGGGAAGTAGTACACC
ATAGTTCTAGTCCTAGGATTCCATATCGTTCATTGTCTTAGAGCTCCCAACTATGAAGAT
CTTTTCTCGAGCTAGTCAACAATTTGTGGATCCATGGTTTGTCTTTCTCCCAACAAGCCA
AAAAATTTACCAGCCAAGCATGATAGATCAGAAGCCATCATATCTGTTGGCCACAACATT
AAAACACAAAATAATTGCACCGAAAAATTGGGATGACCATTAACTTCAAACCCAATTAGC
ACCAAGAGACCTTGGTGCCTCAGTGTGCCTAGCACCTCAAATAAATGTATCACAAGTCAA
ATTGCAGCAATGAACATTCTAGAAAGATATCCACCCCAAAACAAATACTCGTCTCTCAAG
AATATCGAAATTAACAACCCCATGTCAAATCCCAAACAACCCTAATTCAAGTAAAGTAGG
TGTGCAAGCAAGCATCTAAATAACAAAATCGTATACCTTGTTTATCTATTTCATACTCTC
GTTCTAAGAAGTACAAACAAGGGAATGGATATGGGCATTGGTAGGAAGACGAGACAACGA
TTTTAAACAATTAGAAGATTAATGCTATTGAGATTAACATGACCAAGATTCAGAGTCAAA
ATCTGCCCAGAAGATTAATGCTATTGAGATTACAGAAGACACTGTATCTTCACCTATCCA
TCATAATGTAGAGCTAAGAACTCCATTGGAACAAAAGGTTGAGTTATAAGATGATCAACT
TGATGTGGAATCATGGGGTGAGCAAGATTCAGAATCAAAATCTGCCCTTCAGATTAATGT
TATTGAGAAAGCAATCTCAAATAATTAAAAGGCTAGAGAGGGAGAGAGCGAGAAACAGAG
AGAGAGACAGACAGACCGAGAGTGAGAGAGAA
>TeaL_63615
AAGTGTCAATACTGCATATATACATAATCAGTAGAGGGCACGTTATAACAATGGTTTCAG
CATCCCTTGTTACAATTGTCCATTTCAAATATGCTCAAAGTGTTGTGCCAACTGCCCTCA
ACACTCAATGCTATAACCATTCAACAAACAACATTTAAAAAACATTGCAAATATAAAAAC
TGATATTGACTTACAACTTAATATGGATGATCAAAATGAATGCAAATCCAATTTTCAGGC
AAATACCATATAGCATGAGAGGTTTGGATAATCCAAATGGTCACTTACTCCACATTCATA
TAGTGAATCACATCTCTCACAAACTACAGACCTTATGAGAAAGAACTAAAGGTATCAACA
TCAAAAACTTAACATCCTGTTTAAAAATTAGAAAACAACAAAGGAAAAATAACAAAAAAA
AATCAATGAC
>TeaL_63616
TACGTACTCCATCACCAATTGCCTGAGAGATGAAATCATTTATGTGAAACATAGGGCTAA
AAACATACTTCATACAAAGAATTCAGATTGTAAAAAGAACTGAACGTATTGTCAAGTAGA
CCACAGACATTCCAAATGTAACACCCCAGATTTACATGTCTCATTATGTCTACGGATCGT
TATACTTTTCATGTATTATCCTGCTAATAAATATAGGAATTTTTGAGTAAAATTTGAACA
TGTGCTGATTCACTTGGTTCAAAAATCTTCTTACATTGGTGTGCATCCTTCAACAAAATT
CACAAAAATGTGCATGTGTGAATATTTGAATTTTAATGTTCTTATGGAAGTTGGGATTAA
CACATGAAATTTTAGAGAATTCAAAGTATGGAGTCCGCACGGATCACATTGTTAGAATGT
GTTAGAATATTTCCTATTTTATTCTTATGTATATTCAGTATCCTTATTTTATGCCTTAGG
ACACTCCTGTAATTATGGTGATGATTTAATATAAAAGGGGGTGAGATACCACTCATACCT
CTAACCTTTTTTTTCATCAAAACGCTATCAAAGC
>TeaL_63617
ACCGAGAGAAGAGAGAGTCGACTGAACCAAAGAGCTCCTGAGTGGCTATCGGCAGCCTAA
GGAGGGAGGAAACCCCACCCAACTGAACCTCTAAGCCTGTCGACAAACCTGGGCTTGGAA
AAGGGGGGCTCCGACGAGCCCTAGGAGGCTGCAGCTAGGGCTGCCAAAGTCCTAGGAGGA
TGCGGCTAGGACTGTCCGGGCCCTAGGAGGCCGTGACTGGTACTGGCGGAGCCCTAGGGA
GATGGCGTCTGGTGTGGTATGGACTGCAGGTGGTGTGGTGGTGCGGTGGTGGTGTGAAGG
TGGCTATAGGGTTGTGGTTTCTAGGGTTTTAGAGTGGCTCTGATACCATGTTAGTTTTGA
GAAAAGAAAAAGTTAGAGGTATGAGTGGTATCTCATCCCCTTTTATATTAAATCATCACC
ATAATTACAGGAGTGTCCTACCTACATCCCTGCCTGTGTATTTCCTCTTCATTAGCACAT
TAAATGCCCTTGTTCCTCTGAATTTAAATGTTTAATATTCTATGGAGGAATCAAATTTGC
ACAAAGATCACCATTCTATTCTTCTTATTTTCCCTGGAACTATTCCTTTGTGTCAGTCCT
TATCTTCTAAAGCTTAT
>TeaL_63618
TTCTATACATTGCTAATGCAATATCTTCCATTGAAGTCCAAAGCAATCAAGTTCTTTTTT
CTTGGCCCCTACTCACTTCCATGTTTGTGGGCTAGTTGATTTGTGCAGGACATGGTCAAA
ACCATGTCAATTAACTTTTCTCTTTTTAAACAATTTGGCACCACTTCTTTCTTCCTAGGA
CGATCTTCATTTCTTGTTGCGTCTTTTTTCATAATACCACTCTTCCATCTCAACATTCTC
GTGTTAGCTATACCTCCCACTTCTTACTTCCTAGGACAATATTCATTTCTTGTTTGGGTC
CTTTTTCATTATACAACTCATCCATCTTAACATTCTTGTGTTAGTTACACCCATTTTTGG
ACATGTTTTCCAACTAGCCAACAGTCTGAGCCATAGAACATAGCTGACTAGATCTTATAA
AACTTTCCCTTCAAATCAGAGGGAATTTTCATGATCATGCAAGACTCAGAAAAGACTTTT
CTATTCCATGCATTGTACTTGTAAGGATATTGCTGGCATCTTCTTAAACCTCTCCTTTTT
ATGTGTAATTGATATGCGATATTTGAAATGGTTAATCTTGGTATAGCCTAGTTATCAAGT
TTCACTGTCACATCATTCCTATTTGTAATTTTGCTAAAATTATACTCCATGTATTATGTA
CTAGCCCTACATAACCTTAAATTTTAGATTGTAACGTATGATCTTGAAGTTCTAATTAGA
ATCAATCCCTACTCTAAATTCATCAATTAAAAACTATGTCATCAACAAAACATGCACCCT
GGTACATTTCTCAAATATGCCTGGTAAGTCTATTCATAATGTTTTCGACACAAAATCTTG
TCCTAAACTTTATTTCTCTATTTTACTGAGTACTAATCAGTCCTGGATCTTTTCAAATAT
ATTTTTTTTGCTAGATTTGGAAGTTAAAGTTAATCGTGTAGTATAGACATTACCAGTGAT
TGATTTTTTTTTTCTTTTCATGTTTTTGTTGGTTGTTTATTTATTGTTGGACATGTAGGA
GTCAGGTGCAAATTTC
>TeaL_63619
TTATATGTGATGATTACAGCTTTGAACTAATGTTAAAGAGATTTCACTGAAATTTTACCA
TTACCAAACAGATTGAGTTTATTCTCTATCAAATGAGATCTATGAGTTAGTGTCAACTTT
ATCATCCTTTCAAATTATGAAATGTAGTGGAAGAACACGTACACAAACCAACCAACCAAA
ATTTATAGCTAGGAAGAAATGAAAGAACTTTCAAAATAGCATACACAAGAATGGGGAAGA
AAGAGATGACACCATTTATTTTTATTTTTTTTCAATGAACATTAGAAATACTTTCATGCA
TATGGAGCTCATCTGGTAATCTGGTGATTCATTGTTCGAGCATGTCTGCCTCTGTCTATG
TTACATGGACTCTTTTGTTTCCCCAGTGTACCTGTGCCTACCGGATATGATAAAGGTAAG
GGTGTAAGATATGTGTCCGACATCCATACCCAATTTAGACACTAGTTTTTTTTTTTTTTT
TACTTATTTTTGAAGTATTTTTTTTTTTTTTTTTGCTTCTATATGATGTTTGAAGAACAA
AATGCTCACATTTGTTTTAAAGAAGAAAAATTTCTAGCTTTTCACACAAATGGGACATAT
AAATTTTATATTTTTTTTCTAAATCCTATTTAATTTGAAGTATATTTCTAAATAATGTAC
AACATTTAATCAAGCAATATTATACAAGTGATCCAGACTAGATCACAAATCCATGAGACA
TCAT
>TeaL_63620
CAGCATATAGATTCCTCCAGGTTTAAGAAGCCTACAAGCAGAAAGTAATTGTTTTTAATG
AATAAGAATACCATTATAAAAAATAAAAATAAAAAGATATATTGTAATTTATAAAAATAT
GCAATCGATTGATTATATCAGATTCATTCTTCAATAGTACATAGGCTCCGGCTTCTTCCT
CTACCCAAGCCACTACTTGTGTGTGTAATTCATGGCAGTTTTTTTATTATGGAGCTATGT
GACCATTTAGCTTCTACAACGAATTGCAAACAACAAATAACTTTAGAAGCTCATCAATCA
CACAACCTGCTCACTTCCCCCAGCATTTGAGCAGCACTAATTGGAGCATCGGTACCGCAC
TTAAAAGTCAAAAGCATATGTAAAAGATTAGAACGTGCAAACAATAGTCCGAAGATAACT
AAAAGAAACAATTGGAAAACACAACTTACCATCAATGAATCAAGAGTTCCTACAATGGAT
TCCGGTGGACCAAGCATGCAAAGAGTGAAAAGTATCATTAACCCAACGTAGTTTAAAAAA
AATTGCAAAATTTGACAAAACATGTAATAGAGAGACTCCTGCATACCTTTATCAATGACA
CCATCAAAT
>TeaL_63621
GTGGGCAGAAATGCTCAACTGGAGAAAGGAGCACGCAGTAGACTCTATTTTACAGGTAAT
AACTGCAATCACGGCAATGTTTTCACTTTACTAAAAGAACTTTATTTTAGTGCACAAGAC
CATATCCCAGTCTGGACAAGGACCTAGGAGGGGCAAAATGAGGCACCAAGACTTGTTTGG
GATTTGTTATTGTTTAAACCCTATCTTATATGTATGTGCTGCATGCAGCAGTTCCCTACT
TTAAGTCCTTATAGCATAAATCCTGAATAAAACATGGGATCTCTGGCATGCTACTCTGGT
TTCAGATAAATACACTTATGCCAGATTTGGCTGTGTTGTGCAAGTTACTTGCATTTTATG
CACTCCAGTTATGTAAGTTACCATACCAATATCATGTTTTTATGTTGTGCTCTGGACTTC
ATGTTTCTTTGTTGAAACTGCATGGTAATAGTTAAGAAACTTGGCATCGTCCAAATGTTT
AAAATAGTGAATTATTGATTAGTTCTTGATGAATTATCTCCTCTAAAATTTTGCGGATCT
TTCTGTTGATCCTCAATCTGTTGAGATAACTCTGTGCTGGCATTGCCCCTGTAAATATAA
TTTTTGGATGTTTGGGGGGAGTACATTTCCTAAACCAAGGGAAGAGTTGCAAACAAATTC
CAAAATGTAGGCACTGACCAGAACATATGGTAACCTGTCAAAGTTGTAAAATGAAATTTT
TTAAA
>TeaL_63622
TATACTCATTTTCACTTTTTGTAGTCTAGGGTATACGATCATAACTTTTATGGCATCCTA
TGAGAATTATCCTAGCGGTTATGCTCTAAGAGACTTGCATAAGAATGGTCAGCTCTCTCT
CTCTCTCTCTCCCCCTGTGTGTGTGCATTTGTTTGTGTGCCGCGGGTATCTCGTAAGTTT
CCGTGCTGGCTGCTACAAAGTCAAACATGTGTGTGCAGAATTTCTCAATGCTTTATTAAC
CAATGTCTGATGTTTGTGTAGACCTATATGTCCCAAGATTGCAAATCTCATTATGATTGA
CATTGTGTCATTCTGTAGAAAAAACAAAATGTGCAAAGCTTAGACCATTTATTCGGTTCA
TTATGGGACAGTCTCTTTGGAAATTATTCACTTATTTAGTCTGTTGACGATTGACAAGTA
TAGATTTCATGTCACGTGGTACAACCTAAAAGTTCTGGATTTGCCTATTTTATTTGAATG
TTTAAAAAGATGAAAACAAAAATGTGTTAAATGAATTTGCATGATGTGTAGCATTTTGGT
TGAATTCCGCAGAATGAATAGGCCTAGCATTGTCCAAGGTCTAAAACCTAATGTGTCTTC
TTGTCTTGTTACCCTATTCAAAAGCCTCCGGGCTTGCTACATGTGAGAGGCTTCAATACA
ACTTTATTCCCTGAATACATTTGGGTGGCTTCAATGCATCTGGGAGGCTTTAAGCCACCC
CGCAAAACCCTTCTGGCGAATACCGATGACCTCCTGCCAACCTCTGGCAACCCTCCCGCC
AGTGGCCACCATCTCCGGCTATCCCCACTGCTGGCCACCACCTTGGACAACTCACAAAAC
ATGTTTCCTTGTTTTTATATGTTTTTAGAACATTTGTGAACAAACAAGATTTTCATTTTG
CTTTTGTGAAAAAACAAAAGCAAAAATATGTTTCCTATTTTTGTAAATAGAAAACAGGAA
ACTGGCAACCTTACCAAATGCCACTGAGATTGATTCAGGGAAATATGTAACCTGTAAAAA
TTTTTGTGTTGTTTTTTGTTGTTTGTTTTTTTTTTTTTTTTTTTTTTTTTTTGTAAAATT
GTGATCGGGGTTGATCCCTGAGATGAATAAAATATGGTTTGGTGTGCAAAGCTATATGGT
ATGAATGGAATTTGAAAAAGATTAAAAATAATGTGAAAGAAAAATAAAGAAAGAAATAAT
AAAAATATATTTGAAATCAAAATGAAAGATGGG
>TeaL_63623
ATGGTTCGGTTTGGTCAGTGTTAAAAGAAAGTTTAGACCGAGCTAAACCTTTTGATTTTG
ATGATTGAGGAACCGACATAGACTGTATGCTACGGTTTGGCTTGTTGGTTTGATCTGGAG
AAGAATTCATATGAGGTTTTAAAGGGTTTTATAAAAACTCATAAAATTTTATATTGAGAA
TAAATGAAGAAAAAGAGTAAGAAAGTTGCTCTATAAATGTTTCATTACTTAATTTTTATC
ACAAAAAGTGTATTATATTGGTCACATTTGTAATCTAATACTCAAAGAATTAAAATGTAT
AAGCGTATTTAAGTATAATATTTCGGTTGATTTGGTTTATATCGGTGTAAAAAATTTCAA
AATTGAAACATACTGTATGTGATGAAAAACAAACTAAAAACATAAATTTTGGTCGGTTTT
GAGTGGTCAGTCTGGTCTCATTCTACATGTGACCTATTTTGTTGCGTTTTCCATTTGCAA
GATTCTTGCTTATTTTTCAAATATGCATATGTTCGTCTCTTGAAATCATTCATTTTCTTG
ATACAGGAGGAAGTGAATCATTTGAAACTGAAGAATAAGAATTTTCCTTAAACGATTGGA
AGACTCTTAAGGTTCATATTAATGAAATCTTTAAAAATTCAAATTTTAAAATCAAAGTAA
AATAGAAATTTTTGAAGAAAGAATTTTACTAGTAATACAGAAGGAATATTTGTGCATATA
TCATTGTTTGATATGAATAAAATTAGACAATATCACTGTATCAAATATAACTATGTTCAT
TTATAACTTATACAAGTCAATGTCTATTTTCAAGCAGAAACGATGTTTAAATTGTGTTAT
GGATAGTAGATGGTTTAGCTTTGAAAAAACCTTAATAGGAGTAGTTCAAAGTAATTTGTA
CAATGAACCAATTTGGTTCGTTACCAAACCAAATTAGAAATACAAACTCAAGGTATGAGT
GGCCTTGATGCCAGAAGCAAAAACATTGCTATTAACTATAGGTTTATATATAGTGGTTGA
TGTAGTTAATCCTTTAGTAAACTTGTACTTGAAATAGAGTAGTTTGAAAAAATAAGTGCT
CATGTCGTACAAAAAAAATGTCAATCTAGAAAGGTTAATGTAAAACAATTATCAACCTAG
GAAATGGGTTATTGGAGAAACTTCAGATTATAGAAATCTGGAGAATTTAACAATTCAAGA
AAAAATGTGTTGTTTATCTAGAAAAATCTAGACGAAAATCAATTAGTGATCTTAAGATCT
AACTCTACAAGTAGTCTGCAAAAACCAAGAACGAATATATGGCTATAATGGTAGAATCTA
TTATGGAAGAAAGTTCAGATGATGGAATAATATGATACAAAACTATAATATTCCAAGCAA
TATATAGAGCCAAACACCCCCATAAGTTAAATCCAACTTAGGATACCTAATACCCAACTC
CAAACATACTATGGGTGTACTGAAAACACCACCCATCAACGTAAGAAAAAAAATAAAAAA
TTCGGCATTCCTTTTTTTCTTTTTGGGGTCTTAGAGATGGGTGGTGTTTGGTTACACCCA
TAGGCATGTTTGGAGTTGGGTTTTAAGTATCCTAGGTTGAGTTTAACTTAGGGGTGTTTG
GCTTTATATATTGCTTGTAATCTTATAAAAAGAATAAGTGTCCTTATTACAAAAAAATCT
TTATAATATCATAAAATCATTGATATCATAATAACTAAACCTAAAATAATTTGTATAGTT
AGTCTAGCTATCACTAATAATAAACGGTTGATGGAAAAAGGATTATCTGATCATGAAAAA
TTCTAAAAAATAATGAAGACGGGGTGTAAAAAAATTCTAGAGATGTTTAGTAAAGTTGTA
GAAGGTAGTCTTCCAAATTCATATGTTGAATAATCTTTCAAATTTCCAGGTTATCATTCT
TGCACTATTAATGCACTAGTTGACACTGGTGCTTCATATAGTTTGAGAAAACTTGAAGTT
CTACCTTCAAAAAAATGGGTTCTATTTAAAAATCTCATTGTATTCAGATTGGTAAATGAT
CAATCAGTAACCATGAAATATAAAAGTTATAATGTTCCAGTCATTCTTAACCAAAAAGAA
TGTCATTGAATAAATTATTAAATTTCCATTTTGAGATGGTATCTTTTTTGGTTGGAAATG
CATTTTTAAAAGAAGAAAATAGACATTTTCTTCAAATAGACATTTTCTTCAAGCTTAATC
GCATAATGCTCTCAGGGTAATGGAAATGCTCCAAGTGCTTAAATAAGAAATAATTGAAGC
AGTAGATATTTGTTTAATTGTTTGAGAGCTGTATAAGATCAAGAGAGAAGCCTAAATCTA
TTATGATTCAATGCAAGAGATGGACATCTGCACATTTGAAAAATGTGTAGAAATCTTGCA
AGTAGAAGACATAACAAAGTGGTTCACATGATGAATACAACCAAAGTAGTGGGGATTACT
CACTAATAATGGATCATACATAGTGTACATAACACTATGTATATTTCTTATCTTTTAGCA
TAATGGAAATACCACTATAAAAATTTATTATCTTTTAGTTTCAACGATTTAGATTTGTAA
AAGGTTAATTGTCTTATTGCACAAATCTTGTCTGATGTTTTAATTGTGTGTTTCAGTTTC
GAATTTGAAGTCCACTTTTTGCCTATAAAATGGTGTGGACTACATCTTGTAGTTTCAAAA
TCAGGAGCATAATCTTATAAGCAGGAATATTCAACTCTATCTTTCTTGTAATATCTGAAG
TATTTAATAAAAATGCGTTTTCAAATAACTCATGTATTAAATATGTGTGTTTTCTTTCCA
TAAATATTTTTTTATTGTCTTTAGTTTTTTGGAGGTCTTAAGAGTAGTGATATAAATCAA
GTTAATATTCATTGAGGGCGAGGGGTTACACTTATGGTCTACTTGTTGGAAGGCTTGATT
ATTAATTTCAACAGACAAAGCAACCATGACATCCAATTCAAAAGCAAACAACATTGAGGC
AATAATTCATGAAGCTTGAGATTTTTTTATTACTATAGAAGTTTGGACTGAAGTATAAAT
ATTTAGAGAGTGTTCTCTCTCAGTTCACCAGAGAGAATCCGGATCCAGAATGCAACCCCC
ATGTATCCGCCAATGTAATTAGATGACATATATATATATTTTTTTTTGACTAGTTTTTTA
AAATTGAAAACTGAAGTGAAATTCGGCTAAACAATTGAAAAGGTAATGTAATGTAGTTTG
GCAGCCAGTGAGAGCTACAAAGTAGATAATCCCAACAAAGTCAGATTGGTGTGAGATTGT
TTTAATTATGAAAGTAGAATCAGTATTTTTCTTTGAGTTACATCTTGGTATGCAAGGCAT
CTAATCTTGATTTCATGGACCTGATTATTAATTGTATATAGTTTTTTTTTTTTTTATAAA
ACCATCATGTTAACATTTGT
>TeaL_63624
CGAGAACAGGACAAGTGACAATGTTTCCGTGCTCTCTCTCTCTCTCTCTCTCTCTCTCTC
TCTCTCTCTCTATAGGTGGTGCACTGTTAAATTATGCTCTATTTTGCTTTTTGTTTCTCT
GCATCAACCAATAGGTCTGTTTCATGATCCCTTTACACTAATTCAGAAAGAGTATTTTCA
CCTAAGTTTAACTCAAGATTGATTTAAAAGTGCACATGGTGTCAGCAAATGTCAGAACCA
TCCTTCTAAAAGTTCAATCCACATCTTTTTTCTCTCTGACTTGTCCAAAAAGACAAATCA
TAATCTATCAAAAAATAAGAGGAAAAAAAAAAGTAAATCAATTTTGGACACCCTTTCTAT
GCTATTAAACTTCATTTTTTTTATAGGCAACTATACTACTGAAGTTCATACAATAAGCAT
TTCATGTCCACTACAATTTCTTGAATTTTCAAAAAGATAAAAGTTAATTAATTTAGAATG
GGGAAGAAAAGGCATAGCAGACTCTATCAACTTGACCTGAAATAATCCCAATCGAGAAGC
AACATCATAATTAAGTATTCTCTGAATTTGAAATACAATGTACTGGAAAAGCAGCATGGT
CGGGATTGTTTTATCTTTGTTATGAACATATTCAGAGCCAAAATCTTTGCCAGGCGCCTA
AAATAAAACTGCCTCTGTCCCATTTTATTGGTCCATTATTCCATTTTTTGTTGTCCCAAA
ATATATGTCCACTT
>TeaL_63625
ATCTAAGAATATTATATAATATGTAATATATATGTGTCCATAATGAGTGTCTGTAACCAT
ATCCTATTTTGAATACATATCCCAATATCCTAAGATTTAAGTTTATGAAGGTCTGACGCT
TGGGATACACACTCGTACCCGATACTCATACCTGAGTCCATGTAACATTGGGTGCTAGCA
TAGAGTCTGCTATAATCTCATTACATATAAGTCAGATGATTAGTATCCAATACAATCCAA
GAATGCATGTACCAAACACCGTTACTTTTTTTTTTTATTTAAAAAGCCATTACCAAGTAA
ATAAGTAGTATGAAAATTAAAGAGACGAGCCATGCGTGACGGCCAAGTGTTGGACACAAC
CACTACTTGAACNNNNNNNNNNNNNNNNNNNNNNNNNNNNNNNNNNNNNNNNCCTAAACT
AGAAATAAAATTTCACAATTTTGGACACATTGTCGGCAACACTTCCGGAACCAATTCAAA
CACGACCTATGTGGTGAAATTAATAGTAGCAATGTTCAACATTGTTGAGAACACAACTTA
CACACCCCAAAGGTGTCGTGAATTAATTTTAAAACAAATACATCATGCACATG
>TeaL_63626
ATTTTTTTTAATAATTTTATGACATATAATAAATAAAATTAATTATATATATTGAACGTG
TCCCCAGCGTGTCGTGTCCCCTATTTTTTGAAAATTTGCGTTTTTGCGTGTCCGTGTCGT
GTCCGTGTCGTGTCGCGTGTCCGTGTCCGTGCTTCATAGATGTTACTTGTGTTCTATGTG
GAAAAATTCTCTTCTTCAACTGCTGCTACTCCAACATTATGTGGAAGCAGATAATGGAAA
GCCCAAAATTTCAGAGAACCCAAGGGATTTGCAAGCTGAAAGTAATTGGGTGCTTCAAAA
AATAAGGGAAGGGGAGTTTTTTGAAAACCTGCTCGAGCTTTCCCTAGCTGCAGCTGTTTA
TTTCATTTGGCAGGAGTAGAATAAAAGAATTTTTTCACATAGGAGAAGAACACAGGATGA
GGTATTAAGGCCTCGCTTGGGAACAGGCTAATTTAGTAACTTTTTGGTTATTTGGCTAAA
ATATGAGCTAAAAAAAACTAGTATGTTTGGGATGATTTTTTGGTTTTTTACGAAAAGATG
TGCAAAAAGTAGAGAGAAAAGAGAATCTTTGATTTTTTGGTATGGGTTGTTGG
>TeaL_63627
CACAACCTATGTGATGAATCTCTTCACAATAACAATGTTCAACATTCTTTGAAATGCAAT
TTCTACATTTCAAATATCACTACAAGAATCTGCACTTTTAGCAACCACTTTCCACGAACA
ATATAAAAGTTGGTAGCCAAAAGTTGCCTTTTGGCGACCAAATATTAATTAGTCGCGAAT
GATCATTATTTTTGGTAACCAAATATAAGTTGGTCGCAGAAAGTGGTATGCTTTTGGCGA
CCAACTAAAAATTTGGTCGCGGAAGGTCACATTTTGGCTACCAAAAAATAAATTGGTCGC
GGAAGATCAAAAATAA
>TeaL_63628
TATCCCCATCCTTGAGGATGAATTCCATATTCCAAGCACCCCAAGCCTATAAAAACCCCT
CTCTTCTTGGAGAGAAAAGGGTTCCCAATTCCACTCTTTGATTTGATTAGTTAATTAATG
AGGCAATTTACTCAGTTAATAAAATCTAATTAATTGTTTAGTAATTAGTTAATCTTGGTA
AGAGTTAGTGAGCCTTGGACATTGAGATTCAGACATATTCTTTACATTTGGAGTGTCATC
TTCTTCCTTTTGATTGGACACTTGGACTTAGAAATCATTATTAGCTTGAGGGAAGTTTGG
ATTAGAACTTGTGATCAACTTGGGCCCTATCTCTACTAGCTTAGAGGTAATCGCTACTTC
CATTCTCTTTTTCTTTCTTATTAGAGTAATCTTGAGATCATTGTTAGGTTGTTGTTAATA
GTATAGTTGGGTTCTCTCTTCTTCTACCTCTTTCTGTAACTAGTAGGGGCCTGTATAATG
ACTTTAGCCAAGTCTGACTTGCTTTTTCTTGATTTATTATGGGTTAGAAGCCTATGCACG
ATTTCCTCTATGAGAAGAGCCCGGATCTCCTCTCCCGAACATTTTTTTACATGAATTTGG
ATAGTTTATATTCATTTTCATGAGTAGGAGGAGGAGAACCTTTGTCTTCTCATTAGAGTT
TCCCCTTTTCTATTATCTTGATTGATTTTTTTTGATATAGAAGCCCATGCATGGTTTCCT
CTCTCGTTCCTATTTCATGAATTCGAGTAGCTTATACCTCTTTCCATGTGTTTGAGGTGA
GAATCTCTGTATCCTCATCGGAGCCTTCTCTTTTCTGTCGTTTTGATTGATTTTTGTTGA
TATAGAAACCCAAGTAGGGTTACCTTCACAAGAGTAGACCAAATCTCCCCTCTCATTTTA
GGAATCTGGGTAGTTTATACCTCTTTTCATGTGTTTGAGGATGAGAATCTCTCTATCCTC
GTTGGAGCCTTCTTTATTTTATTACTTTATTGATTATTGATGATGTAGAAATCCAGACAC
GTTTCCTCTATGATGATAAGTTAGGCCTACTAACACCAACAATCACCAATATAAAAATTG
GTAGCTAAAAGTTACCTTTTGGCGACCAAATATTAATTAGTCGCGAATAATCATTATTTT
TGGCGACCAATATGAGTTGGTCGCAAAAGGTCATACTTTGGCGACCAAAAAATGAGTTGG
TTGCAGAAAGTGATATGCTTTTGGTGACCAACTATAAATTTGGCCATGGAAGGTCACATT
TTGGCGACCAAAAATAAGTTGGTCGCGGAAGATCAAAAATAAGTTGGTTGTGGAATTGAC
GACCAAAATTTTAGTTGCCAAAAACTTATTTTCCCCGACTAAAAAATACTTTAGTTGCCG
TATATTGAGTTTTGGTTACTAAAACAATTTAGTCACCGAATGGAAAATAAAAAATTATTT
TTT
>TeaL_63629
ATAATATTAGAAATACCATTTAATATATCAAAAATATATTAATTAAATATAACATTAAAT
AAATTTCACTTTAAGTAATTGATTTTACATTTATGATTTATATCTTAGTTAATATGTTTA
TTGATATAACAATCAGTATTTCTATGCTTCTTGGGGCCTCTTTGTAAGTTGAGATTTAAA
AAAAAAAACAAAACAAAAAAAAAAAAAAAAAAAAAAAGTGTGTTCTTTCTTTTTGGATAA
CAAATGAGAAAGGAGGGAGAAGAGAACGATTTGTCTTTATTTGGCCAAGGAAAATAAAAT
GTCTTAGGTTGTTTTTAGGGTGAAATACCAATAAATCTCAAAATATGATTTTTTAAACGG
TTTAGTCCTTTTTTCTTATGAACCCAAAGGTTCCATTAAAGT
>TeaL_63630
ACATGCTCCGCGTCCGTCAACTCCACCCCATCCACTGTAATCTTCCCAATCTGATTCACT
CTCCGATGGGCATTTGCCATCCGATGAAAAAACTTTGTATTGCAGTTCCCTGCCTTCAAC
CATAAACACCTTGATTTCTGTCTAAAATTGACCTCCTCCATCTGAGCAATCCGAACATAA
TCAGCCCGCAAGCGCTCCTATTGAACCACCTCCTCGTCAGACAAACCCGCATCAATTTCC
ATAGAATCCAATATCTGTAGATGAGCCAACACCTCGGATTATAATTAATAAATATACTGA
AAAGTTGATTATAAAAGTTA
>TeaL_63631
CCCCATCCACTGTAATCTTTCCAATCTGATTCACTCTCCGATGGACATTAGCCATCCGAT
GAAAAAACTTTGTAGTGCAGCCTTCAACCATAAACACCTCGATTTCTATCTAAAATTGAC
CTCCTCCATCTGAGCAATCCGAACATAATCGGCCCGCAAGTGCTCCTATTGAACCACCTC
CTTGTCAGACAAACCCGCATCAATTTCCATAGAATCCAATATCTGTAGATGAGCCAACAC
CTCGGATTATAATTAATAAATATACTGAAAAGTTGATTATAAAAGTTAAGAGAGGATTTG
AAGCTACGACATCGGGTTTTGGAGACCCATGTTTTACCGAACTGAACTAAGAGTGTTTTC
TTATTAGAATAGCTAAGATGTGGCTTAAGCTTTAATTTTCTAAATTTTGATCTTTAGCCT
TCATAACATTGTATGAATTATTTTTAAATCAGTCTATACGTTGATGAACTTATGTTTCAT
TGGTTTGGTTATTTCGGTTCGTAGCTTTGACTTTCACTATCGTTTTTTTCTATTTGTTCT
TGGGTATTCTAGCAAGGTTGAGTTTATTATTCTTCAAACATTGTAAAAAGTTGAAGATCC
AATTGTCCAAATTGGACATGGGTGTCGGACACACATTCGGTGGACACGGGTACTTTGGGG
GAAATA
>TeaL_63632
TGCAAAACAACTTACCCTCATGCACCCCTTTTGCCTCGAAGTCAACATCGTTGCTTCGGG
CAATCTGTACTCGTTCATGATCCAATCTGTCTTAACTCCTCTTGGAGGGCGTCCTTTATA
GAACACGAGAGCTTTTTTCACTCCAAGAGTCTTCCCGCTGCATGAACTGGGAATGGGTTT
ATCAGTTCCTGTGGCCTTCCAAAAACCCGAACCTGCCATCCTATTAGGCCTCACTCCGTT
GGGGTATTTCCTATCCCTTGGGGTGAAAAAATACCATTCCTCCTCACCAAACAAAGCTTT
ACCTATGTAAAAGAAAAAGTTGATATTAGCTTAGTAAGTTCAACTATCAAAAGAATAAAG
GACTAGTTAAAAGAAAAAAGTGTTTGGCAACACAGACCTGGTAGCTCCCAAGGATTGCAC
TTGTATAGATCTACTTCGGCAATAATAGATGCAGGTAGTGAACTTGATGTTGCTTTGTTT
TTCAAATAGTGCACGATGAGCTCCTCGTCGGATGGGTGGAATCTAAAACCGGGTGGAAGT
TGAATAATGTCTGAAATGAACTTTTTCTCCATTGAAGAATGCTCTGTTCTTGTTGATGAA
GGAACCTAGGTAGGTAAACAAGTTCACCACCGATATTATCGATCAAAAAGGCTGTGAATT
ATAGAACACTGTGCACTGGTTAATATATGCTGTACTGTCATGCTCATGAGGGCATTGATG
ATGGTAATAAAATAGGATTTAATCATGTAATTACATGTTGAGGTTCTATGAAATAGAAAG
GAAAGCAACCCTTTGTCTTAACTGGTGACTTTTGTGAGTAGATAACATTGATGGATGTCT
TACATATACCACATTTAACACCTTGTGATTTTAGAAGTGTGAGATATCATATAGTGCTTT
CGCTTCTTACACCCTAGGAATACAACTAGTTTGATGATCATGGAGATTCAACAAGAAGTC
TGCTGATGAAAAGGCTTGGATCATCTTGGAATAACCAAATGAAGTCGTTAGGTTATTGAA
TATGATGGATTTTGAGTTGGTGCAGTATGGAAGTAATGGGTGGGAAATGTGATAATGTGG
TGGTTAGCTTGCATTGTTTCCATAATTTTGATTAGGTTGGTAAATGAGCAAATCGCTGCA
TGAAATGAGTAGTTCACTATGGTTCCAAACAATGTCGTATCTAGTAAACCATGATTTTAT
TCTAGAAGAATTCTTCAATTGCATCAAAGTACAATGTTTATTTTCTTAAAATTGCTTTGA
ATTTTGATGGTTATCTCCAATATTTTCTCTCTTATAGTCACCCAGTCTTGCTATCAGCCA
GAGACCACTGCAAGGACAGAAGTAATTGAGGAAGCAATATACATAGAACTAGAAATAGCT
TCGCAAACTACTTTTAGGATGAATAGCGTCTCAGAATAATATTGTAGAAAGTTGGTACTT
AACAAGACCATGATTGAAGTAGAATTGGCTTGAGAGAACTTGGGGTTACGATCTCCATTG
ATGATTCTCAATATACTATATATGGATGTTTTAAACACTCAAATGACAACATTGCAAGTT
ATGATCTCCATTGATGATTGTCAATATACTATATATGGAGGTTTTAGACACTTAAATGAC
AACATTGCAAGATACCAAATGGTTACCTCATATCAGTATTATTGTTGTTGATAATATATA
TATATATATAT
>TeaL_63633
AAAAAACCAAACACCGCTTCGATCGCATAAATCAAAGCTAGAGAGAGAGAGTTCAGTCGA
ACCATGATCGTGATTCCAGAGAGAGAGAGAAGCTTCTGATGATTACGAACCAGTGTTGAT
CGACCAGACCACTCGACTTCAACCAGCGAAGATGAGGCACGACTTCAATTGAGGGTTGAA
TCAGTGACTGAACTGATGTCGCGATGTGAACCAGAGAGTCGATGTCGAGAACCATAGAGT
GACCAATCAAGAACCTGTTCCAATATTGCGATTGGGGGAGAAGATCACCCACAACTCATG
ACTGAGAGAGAGCAACAGTTTCTATGATTTTTGGCTCTGATACTATGTAAGATTTCTGAA
TGTCTTTCTATATATTCAATAGTTCGAAATACAAGAATATATTGGTTTATATAACAGTCC
AGCCCTAGAACGAAAAAGGAAATACGAGAATTAATCCCTAATATATACCAAATATATATA
CTACCATATATACAAAAAAATCAAATATTCTCACAT
>TeaL_63634
ATATTTGGCACTTACTTAGGCGTTAGGAGACATCTTGTCGCCTCGGTTCGCTTTTCGCCT
TAAAAAACACTGCGTAGTTCTACTATTGCTTAGTAATACCACGTATCAATGATGATGTGG
TAACCCAATGATATTGAATTTTTACTCATGAGAGATAAAACGCCTCGCGTTACACATTTG
CTTTTTAAAACTTTGTTCATGTCTTAATCTTAGATGGCATTGCGAGTTGGTTGACCGTGG
TGTCGATGGATAGCTGGCCTTAGTAAGAGCTGACAACGCTGCTTGACAATGCTCATGTGA
CAACCCCAGATAGATATGGTCCACACAATTAATTAGAGGCACATGGAAATAAGCAAAATC
TACTACATTTTCATTAAAATCTATGGGCTCGGGGACTACAAACAACTCAAAAGGAAAGGA
TACAAGACAGTAGTGTTCGGGTTACCGCCCCCCGAAACACCAGAGTTTACTCACTAGACT
AACTAGAGTCTGACATAGACTCCATAGACTTTGTGGAATCAGACTTTTTCTCATTAACTG
ATTCAGGTTCCATGAAGCAATTTTTTTCTCAAATTCACAATTTTGGTGCTAGCCTTCCAT
GACATCCATAATAAGCTTGGTGCAGTTGACAGAAGTTCCTTCCTTAATCATAAAGCTCTT
TGCACCATTTCTAAAGTTCAATCGCTTGGCCTCCGCTTCGTAGTCAATCAATAAGTTAAC
CAGTGCTACCTTGCAAGCCTCATTCCCACTCGCATCTAAGTCTTTGATAGCTTGATTTGT
CATCGTAAAAGTCTATTGGTCTCAACCCTAATGCATAAGTTGTTCGCACTAGACAGACAT
TAACGGCAAATCCTATGTTGACA
>TeaL_63635
AACACACACAAAATTTCCAATTAACATTTCATTTTTTCACTTCCTAAGTGTTTTTGTTTA
TACTCTCTTTTATTTATTTTTGTTTTAAACCTTAAGTCAAGACTAAAAACAAGGTCTAAA
TAACTATTAAGTAGAACCCAAACAAGTCAAAACTAAAAACAAGTAAAAACATAATAGAAC
TATTGAAAAGTTGGTTCAGACTCTAAGGTCTAAGTAATTGCTATGTTAGATTTGCTTAAG
GGTGAAGTTACTTGGTACTGAAGTAATTGGTAACTAGGGAAACTTACATGGGGACCAATT
TACTAAATAACCATTTGGCCTTGTTCGATAACTGATATAAGATTTTTAGGTACTGTTGGG
GATTGGTAATACCATGGGATTAAGTTCAGGATTAATAATACTCATGATAAGGGATGATAT
TATATAAATTGTGGGAGCACTTGTACCATGTTTGATTAGGTTAGGATATAGCATGTGATA
AGAGGGGAGAATTATTTTAGACCATTGGATGGAGTGATGTGACTAACCTCATGGCCATGG
GATTAGTAATATCACGGGTGGTGGTGTTGCTAATCTCACCATTTTGTGGGATTAATACCA
TGCTACTAAGAATCCCAATCCCGTTTCCGAAATAAACATGATATTACGGGACATGAAAAA
ACATGTGGGGCCCCATCGTATTACCAATCCCCTCTCCAAGCTGGCAATCAAATGAGGTCT
TTATTTATAGCCTTATGTAATAAAGATTTTGGGATGACGGTTCCATGATTAAAAAAAAAT
TAGAAAATAAGAAGTTTTAGTTTTTCTGTATTATTCTCTTCCTCCAGGAAGCTTCATATT
TGGGCTTTGGTTTTAACCTTGTAGCTTGTGATATTCTAGTCATTCTTGCTGGAAATTGTA
GAATCTGTGGAATATCTGATTGTGCAAAAATTGGCCTTGGTATGTGAGTGTTTTTTGGGT
CCACTATCATCTGTAGCAGTAAGATTCTCTACTGTGCTACATCAAATGTGGGCATCAAGT
GTACAAGGAAAATCACTTTGCTGGTGAGTCAAAATTAGGAATGTAGATTTCACTCGTATA
TCACATATTTTTGGCAAAATAGTTGTCATTTCGAGAGAATTTGGTTGTGAAATACTGCAT
GATACTAGAGAGTCTGTCTTTTATGCATGATCTGGGATTCTGGAGGCATATGCTTTGCTT
TCGTGCAGTGCCAAAAAAAGAGACACTGATTTTCCCCTCATCATTTCATGACAATGATAG
CATGAGAAATTAAATTAGGTGAACAAAAAATAGTGTATGGTTAAAGTATTTAAGGTTGAT
AGGTTGTAATTACCATGATTCTTAACAATTGTAGAGGTATAGTATAGCTGCATTGTTCTT
GGAGAAACAGGCGAGATTTTATAAAGAATGATACAGTGGTCAATATTTTGGGATATATTC
TTTAATCTATTGATAATTTTGTGAATTTAAATTCATATGGCATCCTGTGATATTTAATAA
GGCAATCCATATTTTGGGCTATTTCCTGAGGTTTTATTACATGACTGTATCTACTGCAAT
GAATGGAGGTGCACACTTTATGTTTTATCATTCATAGGCTAACTGCACCTTTCTCCTTAA
CAAAAGCTTCTAAAACTTTTTTAACATCTCAGATCTGGAAGAATTGATAATGAC
>TeaL_63636
ATAATTGCTTCCAACCTTTTTACTTGGGATGTCTATTGCCTATTGAGCTAATTACATGTA
AGACATACATGTGGAATTTTGCATTATGTTGTCGTTCTTGTCTCCACCATTTTAATCATT
GTTTCCTAAGACTTGCTGTCTATGATGCATTATTGTGATTGCATAAGACTAGTGCTTATT
ACTTAAATGTGTAACTGTTTCTCAATATTCTTCTGTCAAAGTATTCTAAAATGGTTTTAC
TTTAATCTTTTTTAAAGTTATTTTGTTTTCCAATTTTTTGCAGTTATGTGAAAGTTGATG
AGTTGGTATATTTTGC
>TeaL_63637
TCAACTTGCTCAAAATATTGACCTAAATAAAACCAGCAGATGCCAAAAATTCAGATGGTT
TTCTCTTTATCCAAAACCATACAAGAATTGATACAACTACAATGTGCAAACAAGAAGACA
GAATTTATTGTAAAACGTTAGTGTGGAAGATGGGGAAATCTGTTTTCAAATTTGTGTATC
CAAAACAATTTACTAGAATCCCAATATCTGCTAGAGCTTTAGTATACACAACAAAATCCA
TCAGAATAAACATAAACAAACAAAATAAAATCCATCGCAACAACATTAACAACATAATTT
AGGTTTTTCTTCTGAAGAGTGCATTGCCCGTGAATTTACAGATATGCATGCTGTAACTAG
TAACTTCTTGCCGATCAAAAAAAAAACTAGTTACTTTCCATAACCTTCTGCATGTTTTTC
>TeaL_63638
ATTTTTTTTCAGTTTTTCAATTCTGTAAATGTTTTTAAAAAATAAATAAATAATCTTAAA
TTTTTTGGGTCATTGTGGGTCATTTTCCCCTATTTTTCTTTGGTTTTCCGCAAAATTGGG
TCCATTTTTCCGATCTATCAATCAGGCATTGTGTCAGTTTGAAGCTTGAACCTCTCTCCA
GGGGTGCCAACTCAGCCTATAGAAGGATCATCTAATCTTTTTTCTAAGATTTTGATGGAT
TTTTGACATTTTTTGGCAAAGTGGATGCTCAATTGAAGGTTTTGCAACTTGGAGGATTTA
TTCTGACCTTAACAGTTTGGCTTTGCGATTTTCTCCTTCAGGTGCTAACTTTCTCATAGT
TCCTTTAATACCTTGAGCCTTTGTCAATTCGGTTTGTGAGCATGTGACCCTTTTGTGGTG
CTGGTATTGTGCTATTCACCTTTGTATGCATGGCAGAAGAGGGTAAGATTCACATTGGTA
GTGAGGAGAAACGGTTGAGTCGTCTTTGGACTCTTGGACATAACTCATCTCTTCAAATTA
TACATTTGTTAAGTTGGATGGTACTAATTATTTGGTTTGATCATGTTCCTTTAGTTTGGC
TATTACTAATACTACCTATGCCATGATTGGTAACCTTATTAGCGTTCTTAAGGGTCCAAT
TAGGGATCGAAATATCTAACACGACAAGACACATTACACGACATGAACTGTACACGAAGT
TAGTGGGATAAGGTTGACCATTTTTCAACACAACACAATATAACACAATAAATAAGCGGG
TAAGGTTAGTGTTGAACCTACATAACACAAAATTGACTTAGATAACTCATTTAATAAATT
AATACTAAATTAGTATGCATTTAAATGTTATTTCCACTAAGGGGTGTGTTAAAGGAATTA
TGACACGAACTTGAGATGACATGATATGAATATGACCAACACGACATGATTTCCATCCCT
CGATCCAATGGGCACTATGTGAGAAATGGCACATGAAGAATGCTCTTGCCATGACGTCAT
TAATTAATTCTATACAACCCAACATTAGTTGCAATTTTGTGTTAACGAACATTACGCATG
GCATTTGGACATTGTATTTGTAAGGGTTGGATTACATTTTGGGTTTGGTT
>TeaL_63639
TTTTTGTTTTTTATTATGTTTTTTTTTTTTTTTTTGACTATCACATCTGTGAACAACGTT
TTTCAATGAATCCATTGTGCATTACCATCCAGCTCCATTATGATCTATTTCATAATTTAT
GATAATTGTTGTATTATTTACAATTAGTTGAGCAATGAGCAAGCAAATCGTTATATGGGA
GGATTATATCTATGAAATGTGTATAATTTTTAACGTAAACGATGATTTTAGGCCTGTTTT
CTGTGTTGAAATTTTATTTAGCCAATCAGGTTTAACAACCTTTTGGTTGTTTGGCCAATA
ATGACCGAACAAACAAAGTACGTTCAATTAGTTATGTTCAGCCTTAATGGTCCGAAACAA
TCATAAGATGTTTGGAAAACATGGCCGAAACTAGTTATGTTCCGCATTAATGGTCCAAAA
CAATCATAAGATGTTTGGCAAACATGGGCCGAACAACCTCAATTTGTTCGACAAATAAAG
GGTCAAACCCAGCGTCAGTCTTAATTCCTCCAAACAGCACAAACTTATGTATATATATAT
ATATATATCTT
>TeaL_63640
AAGAAGCACGGACACTTCTAAGAAAGTAGCATGTCGCGTCCGGACACTTCCCAACACTCG
GACACACATGAGACACATTACGAGTTCAAATAAAATAACCTTGAAATCCAATAATAAAAC
AAAGACAAAGTAAATTTATATATATTCTCCTCCTTTAGACTTCAATAATTATTATATTTG
ACTCAAATATTCACATATATAATATGACATAATAACTATATATCCTTATATATGACATAC
AATAAAAATATAAAAACTATAAATTTTGCACATCTCATATGTGTCAATGTTGTGTCCTAT
ACTTTTTGAAAATTTCCATGTCGGCATGTCCATATCGTGCCATGTGTCTGTGCTTCTTGG
ATGAGGTAAAAACTATAAACACGATGGTGCTACATGCACCAATTAATGTACACACTAGTG
TACCAACTAGTGTTATGTCATTATTACTGACCCCACCTATTATACAAATTACAAATACCC
AAAACCTCTAAAATTATGTCACATCATCTGTTAGTATATTAGTTAGTACATTAATTAATA
CAAATAGTATTATTCTTATATA
>TeaL_63641
TTATTATTTTGCTTTTGTACTTGCCTCCTTGGCAACTTTTTTTATTTCTAAATCTCAATT
ACCTGTTAAAACAAGCAATATATTAGATACTGTGCTGTACTTGGGGTTTTAAACAAGAAA
GCACTATCTATGAAGCATTTGCCTTTTAATTCATTGGGAGAGTTTGCTTAAAATGGACAG
TTTTTTGGGAAGAATATGGGGTCTAAGAAACGCAAAATGACTTGGTTTTCAGTTGGTGCA
GTCCAACTGGACAGTTTTGTCCTAAGAAGCACAGACACTTTTAAGAAGGTAGCGTGTCCA
TGTCACGTCTATGTTGGACATCGATACTCGTCCAAACGTGTCTTATATTTTAATAATTTT
TTTAGACTTGGTACACTTTCTGAGACTTGGAGAACACATGCGTCCATTGTTTTGACATGC
ATGAAACTAATTAGAAGAAGTTTGAAAAAATACTTAGGATGATACAATGCTAAAAGAAAA
G
>TeaL_63642
ACTACTTTTGCTATGATTGACCTTGAGACCTGATACAATTTCAAAAATTCTCAAAATCTT
TAGCAAACTACTAACCTTACTTTCCTCCTTTGATGAGAAAAATATAGTATCATTTGGAAA
CTATAAATGGGTCACATAAATCTTATATCTCCCCACCACAAACCCCTCGATTACACCCTT
TTCCTTAGCTAAATCAATTAAGCTACCCAACACGTCTAGTACTAAAATGAACAGAAACGG
TGACAAAGGGTCACCCTACCTTAGCCCCCTAGATGCCCAAAAAGAATTCCTAGTCCTACC
ATTAACGATAACCGACATATTGCATGACGACACACACCCCCAAATCCACTTCCTCCACCT
AGAACCGAAACCTTTCCTTTTCAAAATGAAATCCAAAATAACCAAATCCACATGACCATA
CGCTTTCTCGAAGTTCCCCTTGAAAATAACACCTATATTATGCAATCCCCTTTACTTCAC
AAAGGTACCTTGTGAAGAAGAAATCGTTTCTCCAAAAACAACCCCAAGCCTTTTGGAAAG
CACCTTTCCCAAAATTTTGTAAAGCGAAGTAACCAAGCTAATGGGCCTAAAATCTCCAAT
CTTAACCAACTTTTCTTTCTTGGGAATAAGGCATAGGGACGATGCATTGGTGCACAAGTT
AACCTCCCCACTCTCAAAAAATTCACCGAACACTCTCACTAAATCTCCTTTCACAATGTC
TCAATAGCCGTGAGACACTACCATTGAAAAGCCATCCGGGCGGGCCTAGAGCCTTATCTC
TCTCACACTCGAACACAGCCTGTTGCACCTCACACTCATCGAAAGGTCTCTCGAGCCATC
TGACTTTAGAGATATCCACAGGATACTAACTAATGCTTTCAAGCTCTGGATAGTCCACTT
CCCCATCAGAATAGAGGTTCAAATAAAAATTGAATATCTCATCAATCTTAAAACAAACAA
ACAAACAAACAAAAAATCTCACTAACAATTTGATCCTCCTTAGTCACCACCAACCCCTGC
CCAACCTCTAAATTCTTAACATAGTTCTTTTTCCTCTTCCCTTATGTAACTCTATGAAAA
AACCTGGAATTGGTATCTCCCTCCTTTGCCTCCAAAAAATCTGTTCCCTAAAAACTAGCT
TTTCCAATTTCAATCTAAGCATGTTCCTCTCATCCCTCAAAACCCTAGGCAACCCCTCCC
TAATCTCCTTAACATCCAGTTCCTCAATACCCCTAATTAACTCCGCTTTTAACTCATTCA
AATCACCAAAAAACTTCCCACTTCCACAATTTCAAGTTCTCCTTAACCCCTCTCAACTTT
CTCATAAACTTAAAGCCCTCTCACCCATTAACTCTGCCATTCTCTCACCAGTTAAAAGCA
CGATCCTCTAGCCATGTGTTCTCGAACCTAAAAGGAGATGGACCCCACTTAAAGGTGTAG
CTCTCAAAAATCACCAGACAATGATCCGAAACAACCCTCGGCAATCCCTCTTGCCTAATA
TTGGGAAACAACTCTTCCCATCCCAATGTGTGGAGAAACCTATACAACCTACAACAC
>TeaL_63643
AGATAAGGTTTAACGATATGTTAATAGGACGGGAAGATTTTTTTTTGAAAAAAGTAGGAC
TCATTGGAAATTTTCGTTAAAAATTACAGTTCCAAGTTGTGGCATGTTCAAGTAGATCGT
GCGGTAAATGTAAACGAAAGAATCAAGTCAGTACCCATTTTTATTTACTTGGTGCACATC
TAGTGAGGAAAGAGAGGGAGCAAGGAGGACAAAAAACAAACAAAAGCAACTATTTCCATA
CCAAAAATTACAAAACCATCAGCAAAATTTGAAATTTTGAAAATAGATCTGTAATATTAC
TTCTGTTAGGGTCTGAAAAGGCTATCTTAATTCTTGGGTTTAGAGAAATTTCATTTCAGA
AATATGAAAAGTAGGAGGCATGTAAGTTCTGAAAAGTGCAACAAATTCAGTAAGGGGTTC
ATTTTTAAAAAATTGGGAAGTTGAAGAGGGGTCCGTATGGATAAGGATATCTTAATTCTT
GGTTTTAGAGAGATTTCGTTTCAGATAAAAAGTTGGAGGCTAGTAAGTTCTGCAAAAAAA
CAGCAGATTCAAGGAGAGGTTTATGTTACAAAAATGGGAAGTTGGAGTCCGGTTCATTTG
GCAAATAAAAAAGTTAGGCTTCAGTTGCATTTTCCTAATACTAAAACTTTATCAGGAGAC
CAATTGAAAATTTGATATATAAAGAGGCAGACTTAGAAAATAAGAATTTACATCCACTGC
TCCAAACACATTCAGATGTCCTATTTCAGCACATTCATCAAAAAAATTTCATGTATTCTT
TTAACTACTATATATTCAGTATTTTGATATATTTTGCATCCAACAAGCTCTGAATATGTG
GCTAGAGAATTTTGATTTGCTAAATAAAAGTGCTTCCAAGCAACTTGAGGAGTTAATAAA
TAAGGGGCAAGAAAAAAAGTGCACACCCTACTATTGATGCAGACACCACCATGAGCCAAT
CAACTCATTCTTTCATGCATACTATATTTAAAACACAAAATTATAAGCATGTGTAACCAT
GTGATTGGCAGGGTGGCTGGGCGCATAACCATGTATGAATAAGGTTAAATGTTCAATAAG
ATTGCATACCTATCTCTGTCTCTCTTCAAAGCCATAAGCTTTGGTTGTGCAGATGGATCT
GGTAACTCGTTCCGGAATCTTCAAAGAGCGCACACAAAGAATAAGCGATTAGTATTAATA
ACAAAGAAAACACACCCTCCCAGCACTCTGAGATGCAAGAAGACTGCCACAAATAAACTA
AAGAATTAGAAAATGATTTTAGTTAAGAAAAGCAAAGGATACATTCAAAACAATACTAGG
TGTGAGTACAAAGTTAATGATAATAAAACATACATATGTGATAGCATAACATTACAAGCC
TAGTCGAAATAAGAACAGCAAAGGAAACATTCTTAACAATACTAGGTGTGAGTCCTAAGT
TAATGAAAATACAACATACATATGTGAC
>TeaL_63644
GAAGACTGTTTCCCACCTCTGTGAGGTTTTCTTGCTTTGCTATGTGTGATTTTTGTAGGT
AGGTTTGTTTGGACCTCGCGGTTGAGTTTCTGATACACTTGGTGGTATGGTTTGTCTCAG
TTGTAGGACTATAAACAACGAAGACCCTCTCAGGAGCTTGTTGCCAGGGACCTTCATGGA
GTGGAATGGAAATTTTGACCTATTTATCGAGGTAATTTGATGGACCTCTGGAGGCTGTAT
TTGGATCTTGGACTTGCGGAGTAATTTGAATGCCAATTTTCAACCAAGATCTAAATGCAG
CCGGATTGTGGTTTGGTTGAAGAGGAAACTCATAAGATTGAATGCCAATTTTCAAGTCAG
CCATGGCGACACCTTCTCACTACAGGATGGAGCATCTTTGTGAGTCAAAAGAATCTTGTT
TCAGGAGA
>TeaL_63645
AACAGTAAATAGGTTGTTTACATTGAAAATAAATCAAAATATTATGATTTAAATTGATAA
AATTAAAGGGTCAAATTGTGGGGGGTTTTTTTTGTAACTTATAATTTTCCCTAAATTTTT
TTGTTTGTAAATGATTTCCATAAATATGATAGGCAGAAAGTGAAAAACACATTGATTTAA
AGGGGATAAACTCCCTTCCATACTTGCATCTCTCCATACTCATCCATACTTTTTTTGTGG
GCTCAAATTCGGACTCACATCAATGATCTGAACCGTCTACTTTGTAAGTTATGTAATAAA
GATCATCCATGCAAAAATCAATTTCATCGGATATCTATAAACATAAGAACAAATCACATT
TTATTTTACAAAATGAATAGCAAATAGGATTGTAAACTTGAATCATTCACTTTGTAAAAC
AAAACGTGATTTTTTGTGTGTTTATAGTTGTCCAATAAATCTAATTTGTTGTATAAATAA
CTTTTACTGTAAAGCCTATGAAGTAGACAGTTTGGATCATCAAAGTGAGTTCAAAATGAG
ACTCACAAGAGGAGTATGGATGGGGATGGAGAGATGAAATATGAAGAGGAGAACTAATCC
TGATTTAAAGAATGTCCATATTTTTTAAATAAGGTAATAAACCTATAAATTGTAACTTAA
AAAAATCTTACTTTTTTTAACTATAAGTTGAAAAGTCAAAAAGCTATAATCTAAAAGGAA
AATTTTCCGGTGTGCAATGCACACTGTATGCAATCTTAACACAAAATTACATAAATTTTT
ACAAACTTACATAATTGATGTCACAAAAATACGTAAGTTGAACACAAACTCACATAAATT
CACAAAATTACGTAAATTCGTGTTCAACTTTTGCGTAATTTTGTGGTAAGATTGCATACG
GTGTGCATTGCATAGCGGAGCATTTCCTTATTACCAAAAAGAGCCAATGAGTGTGTGGAT
TAATGGATTTTAAAATTTTAAAAATAGTTAAACCATTATTTAGGGAAATTTAGAAAGAAT
TACTATGTATGTCAAAAGACCAATGATGCAATAAAAAAAAAATCACATTCAGATTCTAAG
GATTAAGATATGAACCAACGAGAGTAGTTCGTTTGGCTAAAATTCTTACACTTCACTAAA
AGGTTAATGGTTTCAAATATCTACACCTACTTGTGGGTCTTACTTTTGAAAAAGCACTTC
CAAATACTCAGGCAAATTTTTGGCATAATTAATGCGCCTAGAATAGGAACCCACAAGCAT
TGCAGAACATCAAAGGCAGGTTGAATGAAGGCTGCAACAACTGACAAATGCAATAGAGTT
AT
>TeaL_63646
CGCCAGGTTCCCCTGCACCTGACCGCACGTAACCGCTTCCGCATACGGTGCTACCACCAC
CACCATGCACAACACCGCCAAGCATGCAATCTTCACTCCTGCCATTTCTTACTAATTCAC
CACCACCACTTTAGTACAACTCTTTTCTTTCTCTCTCTTTCTTTGTCTCACACACGCACA
AGCTAACACACTCTCTTTAGGTTTTTTTCCCAATCTTTTGTTGTTGCTTGTCATTAGTGT
AGTGAGAGAGAGAAGATGTCTCAGGGAAGAGGCAGTGCAGTGGTGGCGGCGGCGGCGGTG
CTGTGCCTGATGGTGGTGACTGCAGAGGCAGCTACCTATACGGTGGGTGGTGCCGGTGGC
TGGACCTTTAACAGTGTCGGCTGGCCCAAGGGGAAGCGCTTTAGAGCTGGTGACATACTC
GTGTTCAATTACAGCCCACAGGCACACAATGTGGTCAGTGTGAACAAGGCTGGTTATGAT
AGTTGCACGGCACAAGCTGGAGCCAGAGTGTTTTCTTCTGGGAAAGATCAAATCAAGCTT
GTCAAGGGTCAGAACTTCTTCATTTGCTCTCTCCCTGGCCATTGTGGTTCTGGAATGAAG
ATTGCTGTTACTGCAGCTTAACCAACCCATACCCTCTTCTTCATGCTCCCATCCCATCTA
TATATATATATATATATATATGTTTAGAGAGAGAGAGAGAGAGAGAGAGAGAGAGAGACN
NNNNNNNNNNNATTTATGTATGCATGCCTTCGTCAACCACTATCTATGTAATATAAATGT
ATCATGTATGTCATTGGTCCATGCCTTTGTTGTAGCACTATGTTGTTTTAGTGAGATTTT
TTATCCAACCACGTATAATTTCAAATGCTTTGTGTAACGAGGTAATTAATTAGTAATTTA
ATCAAATTTTAATGTGGTCCCGTATGTGGGGTATGCATGTCCAACGACATGTGGTAATGT
GAGATTATTTCATTTTCATTTTTTTTCTTTTAAATGATTGCACGCATGCACCCTATTATT
GACAAATAATTAGATATCTCGTCGAATATAATCATGCATGCTCCAAATGCATGATAAGTT
AATTATTTGACAAGTTTAACTTACAGCATGTGACCGATCCATCTAATACAAAGAAGCACA
TGAACATCTAAAAGGGCGAAATGGATTAATCAAAAAAAAAAAAAAAAGGGACAATTGGGA
TAAAAAATTAAATTTTAATTATTTTATTATTTTTT
>TeaL_63647
AGTGCACTTAGTGCCTCTTCGTCTCCTTGGATCATTGATTCCGGTGCTACCGATCACATG
ACGGGTACTTCTAGTTTTTTTCATTCTTATTCACCTAGTTCTGGGCGAGATAAGGTTAGA
GTGGCTGATGGCACTTTATCTTCTATCTCTGGCAAGGGTTCTGTTCATTGCACCTCTTTA
CTTTCGCTTTCACCCATTCTTCATGTTCTTAATTTTTCCACTAACTTTCGGTTAGTAGTC
TTTCAGGAACTGGCTACGGGGAAAATGATTGGCAGTGGTAGAGCACAAAGTGGACTGTAC
TTTCTGGATGCCATTCCTGCATCAACTTTGTCCTCTCAGGCTCTTCAATGCACTTCTGGC
TCCTCCCTTCGTCTTCTTCATCAGTGGCATCGCCGGTTGGGTCATCCTTCCTTTAGTATT
TTAGAGAAACGTTTTCCTTCATTAGTTCGAGATTATCCAAACAACAACTTTGTTTGTGAT
GCTTG
>TeaL_63648
TACAGTTTGAGTGTCTTGTTTGTTATTCCATCATTAATTGTTCTGAATTGGAAATGCTTT
TCCCATTATAAAAAGAAACGGAATTAGTTTAGAGCTTTGTGGTAGCAAACTATGGGTGCA
TACTATTTACAAGCTTCATTAAAAGCATGCTATCAAGAAGTTGTGTGGATTTGACAAAAC
CACCAATCCCAGTCAAATCCTCATGGCTAACATAAACAAAAACTGCAATTAGAGATGCTA
CATAATCTTAGAGAGCTCCACATTTATGAAAACTAGTCAAATAGATTTTCTCATTACAGA
CTCTAGTGTGGGGTATTCCATGCTTTGTGCATGTAATCAATCCCTTTTAAATTCAGCACT
CCTTGTTGAACAAAAATAACAACAATCTCTAAAGCTAACAATTCTGAGAAAATTAGGAAC
TTCATTGAATTTCTTAATAAGTTTCTGCATAATATTGATGGTGTTAGAAGCTTAAAATTA
AAAAGATCAAAATCTGGAGCAGGGTATCCTTCTTTCTAGATGTTGAAAACTCTTTTGTTT
TGTTCATCAGTTGGTCCCTGGTCAATGCTTTTTGGCTTTTCTCTGAGCATGTTTGCGGCA
TTTATGTTGGTGGCATTATGTTCCGTAACCGTAACCTATTCTCCCAAGTGCTGGAATGAT
AGGCCTATGTTAACTAACCCATAAAGTATGAGCTTCCCTGGAAGTATGATTTTGCCATCA
ATGAGCACTAAAACTTGATTCTGTCTGTAGAACATCATGCCAAGTGGTAATGTGTAGGCT
CAAAATTATAGGGCCATGCTTGGTTCCAGGTTGGTTTAAGGGTTTTGAATACTGTAAAAC
TATGGGTAGGACATAGGATTAGGGGATAGCCTGATAAGCAATATCATGAGATAATGTGTG
AGATAAAAGATGAGATAAGGGGGAGATTATTCAGATTGTTCTCTCCATTTAGTCACCATA
TGGGTGATAAGCAATCTTTAGGGCTCAATTCCAGGACCAAAAATAATGAAACAAACGATG
GATTAATGGACATGGAGGAGAGCTGGCCCTACATGTTTTTTTCCTCCCCCAATACCCCAT
AATACGGTAAACAAACAAACCAAGTAAAAAAACAATTTTTTTTTTTTTTTGGTTTATTTA
ATTTTTTTTTTATTAAAATTTTAGAAATAAAAATAAC
>TeaL_63649
ATTTGGAGAATCAAGGTGGGATTCATAACATTTTTGGTTAAAAAATTATTATAAACCATC
ACATTATTTTTATTATTTTTTGAATGCATTTCCATAAAAATTAAAAAATTAGTTAAAATA
GTCAGTTTTTAAACGGGATTTAAATAAATTCTTCCATATAACAATAGGTCATGGGGTTGT
CCTTTTTTCAATGAATGTAGTTCTATTTATTTATTTATTTATTGCGGTGAATAATGAATG
TAGTTCTTATTTTGCCTAAAAATAAATAAAAACCAAACTTCATTTGGATAAGATCTAAGA
CTAGGCTGCCTATCCTCTCAATTAACCATCTACGACTTTTCTTAATCCCATTTTTA
>TeaL_63650
TCTTCTTGCCCTCGACTTGAACCACGTTACTTCATATTAGTAGTAAACGATCTTTCATTG
TAGCCACAAATGAAATTTGACATCATATTAGTAGTAAACGATCTTTCATTGTAGCCACAA
ATGAAATTTGACAATTCTGTCGTCTCCTATCGATTGGAGCTTACAACTTCAAACAGCTAA
ACCATGCTTAAATATTAACTCGATGACATCATTTTGCTATTGGGCTGCATAACACAGCTA
CACAGCTAATCTTGCCCCATATTGAAACCTTCATGTACACCTGATGATGACCACGAGTCA
CCAACCTGACATTCCTCCGATGTAAACACTGCCTTCC
>TeaL_63651
AACAAGTTTTTATTTGAATTTTTTTTAATTTTTGTAAATATAAATAAAAAATTGAAAACG
TAAGTATTACCAAACAGCACCAACACATATTGAACTTTGTAAAAAGAATTTTATGAGAAC
CAAATCAGAGGCCAAGAAAATTGTCCTTCTAAAAATTATCCATAAAGATAAAACCATGTT
CGTTATTACGTCTTAAATTTGTCTCTCGGTAGAATTTTTTCCCAATATAAGAGAGTGCAA
GAATTTCAGGAATTGATCTTTGTTTTCATCTCAATTGAGGGTTTATATATAGAGATTATA
ATAACATAGAACATACCGAGATTAAGCCTATACAAATCTCCTAAGCAAGCTTGAAGCTAA
TGGCTTTTACAGGTGACTGCAAATCGTGCCTTTATGGTGATGTTCTCCTTAATATCATTT
TATCCATTCATAACTTTTTCCCCCTGAAAATATACTGAAATGCTAGGAGACTGGCATCCA
ATTTGGAAAATGAGATCATTAAAATCGTTGGGTACATTAATATGACTGGTGCACTTTCAT
TGTTCTAGGTAAAAAGCATTCATATAATACAAATTATTAAAATCCAAACAGTTTTCAGAC
AAGAATTTACAGAATTTACAGAACACGACATATCTTACAGCTTATACACAGCACTATATT
CTGCCAATAGAGAACCTCTAAATTTGAAGCCTTAAGGTGAAAAAAACCATTTAACTCGGG
GAGAGGTTTTCTGAATCATTGAATAAAGTGTCTGACATTAATAGATATCAAGATTCCTTG
TGCATTTCCATGGCAGGTACTTGCAACTTGAGCTGCAAAAAATGGCAAAAACCCTGGCAG
CTGCCAAAAGCAGGGCAGGACTTGCTAGGCAGAGCAGATTGAGAGGTACATTTGACGATA
TTTTGGTTATTAAGCATGTATAAGATCCAAGCAGTGAGGACAAAGAGATTAGAAGCCATA
GTTTCATGGGTTGCTCATCTGTGAGGTATATAATCATGGCTATTGATGTAAAAAACCCTG
CAGAGTTG
>TeaL_63652
ATTTTAAAGATATTTCAATTTTCTGTCATGTGTACTGCTTTAAAGATCAATGTGCCATGT
GTGTTAATGCCAAGATCTCTTTGTTTGGAAGAGAATTCTAGTGCTACAATATTTTTCTAG
AATTCAACTTCATTTTACACACTAAAATGAAACTAGGATGTTTGGAAGGAAATTCTAATA
TTGGGATACTGTATTCCCATTGTCTGGATAAAAATAGAAAACAACCTTGAGGACTTTTTA
TCATAATTACATGAAGAGTTTCCTGCTACCAATCTGTTTACATGAAGTTATTATCCTAAT
ATGAATAATATGTACTTAGTAGTCAATTATTTGTAATAATGAGTAGTTAATTGGTATAGT
TAATTATTAATCCCATGAACTACGTAAGATGGACCAGTATAATATGATTGCATCTCATAC
TAATCTGCTGGTCAAATGTGGAACAAAATTATCATGTTGCAAGTATAATAAATATAGGAC
ATTGCAATGCTGTCTGTCTTCACCTTCTATTGCATTACATTTACTAATGTCTATGGATGC
TATAGTGGAATTGTTTCAGTTTATATGTTTTTATAGGTTACTTCATAAAGTTCTGGCCTG
TATGGGTATGTGACTATTATGAGTTCTCCCTTATTGTTAGCCTCGTCGGAAGATTGCAGC
TTATGATGTGAGATTGGGAGTCTCATTTGATATTCAATTCTTTTATGGGACATGAAAAGG
TAAATACCCAGTAATATTACTAAATATCAGTGTTGGTCTATTTGACTGGTCAAGACAAAA
GAATTAGTGATGTTTGTATTCATTTTCCAGAGATTAGCATGATAAGGCATCTGAAAAAGG
TCTAAAATTTTCTTTATTTTGTTTTGAAGAAAATTTTACGTTATTTGAGAATTTTCCCAA
AGTCAACTGGGGAAGTTATATTTTGTATGTCGGAGCAATACACGAAAATTAGGGGGAGGA
AACCAAGACCAAACCACTGTCTATAGTTCCATAAAAATTGAAACCAAACCAAACCAAACC
ATTAAAATCTTGGAACCAAACCAAACTGAAGCAGAAAAACACAGTTTGATTCGGTTTGGA
ATCACAGTTTTTACGAACTTTGGCATCATTCACAACATAATCACAACTTGCACAAAGATC
AAGCAATTATCGTCATTTTACAAACAAAATTGTTTAAATGATTGTTAAGAAGTAGTTCTC
ACACTTGTAGGCAAAGGGTTAACAACTTAATGAGTAGAAATAGGATACTAACAAAC
>TeaL_63653
CACACACACACACACACACATCTGAACTATTTGAAGTATATAAAATCAAAATCAGATGTA
GTATCAATACATATGCCCAGAGATGGTGGGACAAACAATTAAGCTGCATAAAAAAGCATG
TTTTAATATTTGCTACTGAATGTATAGACTAATGTATTGGCCACAAAACAGACTTGTACT
TATTTATAGGGAAAAAAAATGTTCGAATGTCCAAGAAATTTTTAAAAACTACGGAAATTG
TTCAACTAAATATAGAAAATGTCCACTCTACTAACAAGTTAGATGTTAGATTTTCTAAAC
AACTACTTGGCTTACATGGTGCTCTTTAATTGGCAATCCCAGCACTAAATTATGTTCCAA
AGTTTCTGTTGTCCGTCACAGTATCACATTATTCCATTTTTCTTCCCAACATACTATACA
GCTAAGTAAGAGTTGACATTATAAATGGTCTTCCATCTGATGTGTTAAATACTTGTACCG
TTAGCTTTTCAGAATGTGGAGGCATTGAAATTGAAGAGAATTGGGACAAGGTAAGTTGAT
AAAAAGTCTTTTTACTGTATTGACAGATTACTATTTTAGTCTGTCTGACCTTATTGTTTG
ATTTGACCCATTTTGTGTCATCAAGTAGTTAGCATACTCCACAAGCAATCCTGTCTCATA
GTTTCAAAGTAATTTTAATAATTTTAGACACTCGGCTGCTGTTATAGCATGCACACACAT
CCACACCCCAACTTGTTGCCATGTAGTGTAGATTTTAGGATCCACCCAGCCTGTGTTTTC
TTGCCTAGTTGTTTCATGTCCCAAGTTCATGTCTATGTTTCATAAGTCATCACTGATTGG
ATATAAATTTGGGTTTGGGGCAGAAAACATGTCGTTTATTCAATTTGTCCTTCTTACAGG
TCAAAACCATCTCCCTTCCAACTGAGAAACCTATGACATTGGAGGCATGTGCGCCTGAGA
TACCTATGACATTGGAAATTGATGAAGAATAATGAATAAGCCTTGTTTTATGCACTCTAG
TTTTACAATGCTATACTAGCAAGTCATACTCCTGCTAATAGATTTTCAGTGTCAATTCAT
ATTTTTTGCCTAATTGTTGTTCAGAAAATCAAATTAAACCAAGCAAACCAGAGGTTATCA
TCAAGACCATTAGCTACAGAAAGCTCATTCATGGAGGAAGCTAATTTCAAAGTGCAGAGG
AAAGGAAAGAGATAATTCATAGGTACAAAGCAAACCGAACCCAGATAAATCTAAATCGAC
CTAGTTGCACACCAATATATATATATATATAATATCATATACACTAGCAAAAACAGGTTA
TAACAATCAACAAGCCTCAGTCAGCACCAAGCTTTATGACATAAACAAATGACAAGGGGG
TTCGACAAGGGGAATGAGAGGGAATGCTTGATTTGAGTTTGTGTACCATAAGAATCCCCA
GTTGGTGGGAGATACAGAGAGGGAGACAGAGAGACAGGGAGAGGGCGAGAGAGAGAGAGA
GATACTTGGGGTGATGGATCGACGGTG
>TeaL_63654
GATGGTGATGGTGATGTTAGTGGTAGTGGTGGCATTGTGTTGAAGATATTGCTTCACACA
ATTATACAGATACAAATGGGAGTCACTGGTGTCCAAGAGAAAATACACAAACTCATGTAT
TGAAATTGCTTTATGATTGTGATCTGTTTGATGGTTTTCAGTAGTGTACTTTTGTGGAGT
TCCGACTGGATTGCATTCTCTATTGGGAGTGTATGATAACTCTGCTACTTATGCATTCTC
CCCATCGAATTATGTACAACTCTCCTTACTTCTCTGTTTTTGGTTCCGAATCCATGAGGC
AAAATTGGCTTCGCATCATTCCATCTTTAGCTTCCAATTCAATCACCAGTTCTGCCCAGC
GCAACCTTTGCACTCGCCAATTGCCGGCAGACGTTCAAT
>TeaL_63655
TGTAACTAGCATTGACGTCCTTATCCACAAATCCGTTAGGTTTGTGGAAACCAGAAAATC
CTTGATTGCAGAAATGTTTGAGAAGGAAGAGGTTACTGTAAACATCTGTAGGGAACCTCA
TTGTGTGTGATTGTTAGATCTGTATGTATTCCTCGATCTGCTTTCTACAAGGGCCATTGC
CTGTTTAGGAAGCTTATGGTCTTCTAGTGCTTCTTGTAGCCCCTCTTAGGACTCTCTGGT
TGGTGTGGCAAGTTATAATGCAACTAGATTAGATATGTGGGAAATGTTTTTTTGATTGGC
ATTGGGGTGTTCAGATCAAAACCCGACTAATCCCTAGGGGTGCCCAGGTCCTCAGCACGG
TTAATTTAAGGGTTTTCTCCTAGTGGGAAATGTTAAAAATAAACTTGCCC
>TeaL_63656
CAGAATCATATAACACTTGAAATCAATTATTAGACAAAATAGTGTGTACACAGCTAGGGA
TTAGTCGGGTTTTGATCTGGGTACCCTAGTGTCAATCCAAAAAGAAAAAAAAAATTATCA
GACAATAGTAAGATCTGACCCATATGGATGTGGAAGGGTCCAAATTCCATTAGCCGACGA
AGACAACTTCAATGAGTGGTTACAACCACATGCCCAAGATTTAAGCCTATAAAAATCTGG
TAAAGTTTGGTCTAATAATACTCTACATAAAGTATACAATTACAAAACTGTTTGGAGCTT
CTTATAGCTTTTTCCATTCTGGGAGTCTATGTTTGGTTTAGTTTTCTACTTATAGCTTAT
AATGAAGAAACAACTTAAGCAAGCTGCAAAAAAACTGATAATCTAAAAACTGAGTGATTG
CTTTTCACTCTATCTAATTATCAACTTTCAACTTAAGAAAAACTATACCAATCAGGCATG
CTATTGTTACAAAAATTCTCTTTGTCCTCGTGATCTTTCAGGCATACTACCACGTGCCAA
GACCCAAGCTTCTAAAATCTGGTAATTGACACTATTGCCATTGAAACTCTAATAATACTA
TTACAAATTTGGTGTAGTACTAGTTCTGAAGATTAAGCAGTGAAATAGTAGTGTTTGCCG
ACTACAAAATGCCTTTAGCACAAACAGCAAACCAACCATACCAAATTGCTGCCAGCAGCA
AAAGAGTTGGGTGGAAAATTTGTTGTTTCGGATAGTGTTGTTTAGTAGTAGTCTAGGAGC
CCTAAAATAAATTAATGGATAAAGATACATTAAGGCCCGGTTTGGTTGATGTTATTTCCC
TCCTTACTGTGAGGAGGAAGATGGCTCCGTGTAGTTTAATTTTTGAAAAAAATTTTGAAT
AGTATTTTGAAAATTGAAAATTGAAAATTTGTTTAGTTATGAGTTTT
>TeaL_63657
CTCTCTCTCTCTCTCATGTATGGTCTAAAGTCTTACTGAAGATATGGATGAAGACTTGGG
ATGTCTGTCATGCCACTTATGCATCTAAAAATACTACAATGAACACAAATTGAGTAATTT
TTTTTCTTTCCTTTTAATTAATACTCTTTTTCGTAAGTGATCAGTTCTCCTTTTTTAATA
GACTATGGGATCTCGGTCAGCAGCGTTGTGTGCATTCCTATGCAGTGCATACAGATTCTG
TTTGAGTAATTCAACGTTCAGTCATGTTTATAGTGGTGGGAGAGACCTTTCTGTGAGTCC
AGTTCTATTACTCGAACCAATTCAAATAGTCCCTGAGTTTCTGTCATATTTTCTTTTGAA
CATCTCTTGCTATTTACTTTCATACTCATCTCTTTGATGCCCAATTCTGTTTATTCTTCC
AGTTGTACTTAACAGACTTGGCAACG
>TeaL_63658
ACGATTATCCAATGAGAAACAAACTACTAGGCAATACAACAATTAAAATTTTTGGAAGAT
TGGAGCATGCAAAATAAACTAAAGAGACTAGAAAGTAAATGATAAAGAAAGATGCATCTC
TCGGATAATATATGCAGTGAAAATGGAAAACACACCAAGTCATGAAATCTCCTATTTTCC
CTCGAACCTTGAAAGAAAACCAGCTTCAAGAATACTGAGATTCCAAATATGAAATCATGA
CAAATTATGTCAAAGTTGCAAGCATTTCATATCATAAGGTACACCATTATGACCTTGTAT
GTGTGAAGAAACTTCTAGTTGAAGACCAATTCAAGTGCCATGGTAAATTCATCTCAAGGA
AACTGAAATCCAGATCTTGGAATACAGAAAATACACCCAGTATGAAATCTCCTATTTTCC
CTCGAACCTCCAATGGAAGTGTGGCAATCAAAGGCGCACATGCCTCCAATGTCATAGGTT
TCTCAGTTGGAAGAGAGATAGTTTTGACCTTGTCCCAATTCTCTTCTATTTCAATACCTC
CACATTTCTGAAAAGCTAATGGTACAACCGAG
>TeaL_63659
ACCCCTATCGTACTATATTTTAGAACATGTGACATACCACGTTCCCTTTCTCGTTTTACA
TACCAGAACGATTAACATTCTAAGTAACATTGATAGAGATCAACTAAAATATAAAATAAA
TAAATAAAATTGATGAGAACTGTTACGGCAATCATAACCTAACTTTTCATAGCGCAGAAT
GTTGAGGCTTAGCCAAAACCCAATAAAACGGGAGATTTAGGCAGCAGTTGGCGAAATGAA
TCAAGAAATGATTGCAGCCAAAAAAGGTTTGTAATGGACTTGACGGAATAAAATAAAAGC
TAGAATAAGCATGAATTTATGCTGGGGAAAAAAATTGAATGAATTTGTATAAAGATGTGG
TAACCATTTGAAGATAAGGAGAAAGGAACTTGTGTAAGAACATTCACCACCATCCAACTA
TAGACCAATGAATGCTTTGAGATGAAAGAGATAACCCAAGTTGAAGGTACCAAAATATAA
ATACAAAGGCCAAAGCAAATTTAGGTGAAGGATGTGAGAAATGCAACAACAATGTTTAAA
TGGAGGATATAGCATCACACATTACAGAGAGTAAAAAAGCAGAAGACGGGTCCTCATAGT
CACAACAACCCAAGTATTAGGAAGGCTCCTTGTGTTAGTTGAATCGAGAAGGTATCATCT
CGTCTTTGTCACTGATCACCTTTCACACTGATCAACTCAACTAACACTGTTTTGGAAAAT
TTAATTACACTTTTGGATCATTCTACAAAACAAATTGGAACCCTGACCGATTTCATTTTT
ATGGTGCTCAAGTTCCACATCAAATTCGTACTCTATTCAGGATCAAAATAAAATACCAAT
ATATAAATTATTCGTTTCCATGCGAATGAAGAAATCATGCATTCAAACCTATATGCTCTA
TGAGCCATTGCATGGAGACAACCATACCTGCATAATCTCAGGCGCATCTGGCCCACACAT
GGATGCCCCAAGAACTTTATCTGTCTCAGCATCAACAAGAAGCTTCATAATCGTCTTCTC
TTGCCGTCTATTGACAAAATGATAACAAGAATGAACACAGTTTATTGAAGCAATATCATA
AGGTAATACAAATGGTCGAGATACATCTACAAACATTTAAGCATGAACAACTAATTTCGA
TGTAACCGATATCCAAAAAAAGCTAACAAAACTGCATATCAAAGGCCCTAACATAAGTAG
TGCAGAAAACTGGAAGACATTTCTCAAACAGCATTTATGATACGTCCCTCAAACTTAGGG
GTTGTTTGGGATGATCTAAATAAGTGCACTTTTTGTCTTTTTACGAAAAGATGTGCAAAA
AAGTAGAGAAGTGATGTGATGGAAAAAAAAATAAAAA
>TeaL_63660
AATAAAATATTGGTGAGCCATAAAGTTGGTGAGCTAAGAAAATAATAATAAAATATTAGT
GAGCTATGAAATAATAATAAAATATTAGTGAGCCATGAAATTGGTGAGCTATGACATGGA
GAGCTATGAAATTGGTGAGCTATCGCATGTGGCTCTAACTCTAACACTTAGAAAAATTTA
TAAGGATTGAGAATGAGCTCTAAACATAATGGAAGAGCTATAAAATTGGTGAGCTATGAC
ATGGAGAGCTATGAAATTGGTGAGCTATCACATATGGCTCTAACTCTAACACTTAGGAAA
ATTCATAAAGATTGGGAACGAGCTCTAAACATAATAATAATAA
>TeaL_63661
AACGTTTAGAAATGACCACATAACCCCCATATGGTTTGTGGACCAAAGAGCACACTAACT
TCTATTAACTGAACATGTGAATTGACCTTTATGCGCTTGTCTTCTTCCTCTTCTCTCTTT
CGAATTAAACCTGCAATACACACACGCCTATTTTCTTTTTTTTTCCTTCTATGCTATCAA
CTCCAACAAATTTCATTCCAACTTCTGCAAGAAACCCAAGCGGCACACACATCTCCGCAC
CAAAAAAATCAGTGACCCATTCTCACCATTCATCAACAGTAAATGCATATATATTATCCA
CTAGTATATACTTAGAAATTATTATGGGCCGCCAGGGGTGTCGGAGAAAGGGAGGATTTT
GACCAAGCTGTTTCCGACGATGTCGGTGGCGCCAACGATCAACCCATGCTGTCATAGCTT
CTTGGAGCATCGTAAAACTCCAGCCTCCAAAGAAAAATACAGCGGATTCAATCTTGATGT
ATATATATTTGTATGTATCAAAATTTTTTTCCAAAAGTACGAATTTTTTAAACTAAATCA
GAGCATAAAAATTGGTCAACAGAACACCAGAAAAAGGAGAGCCTAAGCTAAGATAATAAT
TGTTAATGGAAAACCATAATAGAGCATGGTAAACAATTGATAAATACATTATTTGAATTG
TATTTCCAGACCATTGTACAGAGGCATCAAGTTGGAGATCTCATGAAAGCTTCGCTGAAG
CAAAAATTGAAGGGATTGGAAGAGCACTGTACAGTGATGACAAATGGAGAGAGAGGAGGA
GAGGGATGATGAAGATAAGGTGGTACTGATGGCGGGAAAAGTGGTTGACCTGTGAATTGT
TGAGTTGGGGGAAGAAGATGAAATAAAGAGCGAGGCTTTCTTTGGATTTTTTTGTATTTT
TCGTCTAAAAATGGAGGGCACAAGTGGAAGTGGAAGAAATGATGA
>TeaL_63662
AAATAATCCTTGTAACCCCATGGCCTTTCATTTGAACTCCACTATATACACATTTGCACC
TCACATATTCTCTTCTTCTACCTGTACGTAATTCTCCCTAACATTATAATGATACATTAC
TGAATATTTATTTATTTTTAATCTATGATTCAACTATGAGCTGTCGACAATAAAGTAGAT
ATTTTTCACCTTCAAACGCCAAAAATGAAAATGATAGATTAATAAATAAATTATCTAACA
GATAGCAATATGGCTTGATAAGGGTTCATTTTGTTTTGTCTCTTCGGAATTCATCATTTT
GTTTGTCATATGTCCTATTCTTTACAATTCTTCTAAGCTCTGAGACTGAGCACCACAACT
GTGTAGGAAAATGAGGACCGAAATTTATGAAAAGCAAAAACACACGACAAAAAGTTTTTA
AATCTGCAAAATGGAGACATCTGAGAGACTCAAATTTCGTTATTTTATCAATAAGTTACT
ACTAAACTATGAAGCACGAATACTGCATTATAGTCACAGTACGTTGACAGAATCACACCA
CGGAACACACTGGAATATGTCAATATGTGTCTTACATGCAATGTGG
>TeaL_63663
TCAGATTTGCTGCCTTAGTTACTGCTACAAAACAAACAATTCAAACAAAAGGTAAAAGTA
GAGTACTAAACAAATATTGTAAAAACTAATTGAGAAACCATTACACAATCACAGAAAGTT
AAAAGTGGCAAATTTTAAATAATACAGACTCAGATCCAGACTCTGATTTAGATTTTGTTA
TCTTTTTGGAGCTGCCGCCTGTAAGCGCTTCCTGCATCCAAACATCCTCTACATTGCTAG
TAGCAACCTTCTCAGTATCATTAGAACCCTCTGTGAAAACTGAGACACTACCTTTGCTGC
ATTCTGGATCATTTCCTTTGACCGCAAAATCTTGAAACAACAATAAATAGCTTTTTGCTG
TGTTTGAGGTGTGTCATACTCGTCCATAAAATTGCAGGGTAAAGAAATCGAGTTGAAATG
AAATACCTTGAACTACAAGAGAAAACTCCA
>TeaL_63664
AAAATTTAAATTTTTTTTTTTAAACTCATAACTAAACAAATTCTCTCTTTTTGAATCATC
ATTCACAAATTCAAAATACTTATACCAAAAACTAACACCCCATGTAAGCAAAACCCTAAA
TTTAGCAAACTTGGCCGCCTCCCTCTCTCAGCAGCTTGCAGTTCTCTCTCAGCTATGGCG
AACTGCTTCAGAAGAGATAATTTCTAGATTCATCAAACATGCAAATTGTGTGGGTGCCTA
TTCGAATACTTCGAAGGGTTTCTTACCTTCACTTTTCATATCATATCAATACACCCAAAA
CACTGAAACAAATGATAAATTTGTTACTCGTTTCTTTTAGGGTCAAATGTCTCCGCAGCT
CTCTCTCTCAGCCATGACATTCTTTAGAAGAGCTACTTTCTAGATTCATCAAACATGCAA
ATTTTGTGAGTGCCTATCTAAATACTTCGAAGGTTTTCTACACAATGTTACTTTCACTTT
TCATATCATATCAATACACCC
>TeaL_63665
CTCGCCACTGCTGCGTCGACTACCATTTGAAACTCAGACGATAACTTAAACTACTCCACC
AAAATTCCCTCTGCTGCCCTCATCCTCTCTAACTCTGCTAACTTGGCCTTTTCTTCAGCC
AAGGCCTTTGCTAACTCCGCCATCCGTGCATCCGTCTCTTCCTTCTCCTTCAGAGGCGCG
TCACGAAACTCTTCATTGTTGACTAAAGCTTCTTCCAACCTTTCCTTCGCTATCTCACAG
GCGGCCTGGATTTTTTGGCATCGTCTCTGCTCAGCAGCCAATTCCGCTGCCATATCGCTC
AGCTGCGCCCTAGCCTCTACTAGCTGTATCTTATTCTCCTCCTCTCCACCCTTGGCACGT
TCTGCCACGAACCCTTGCATAATCGCCAACACCTCTAACTTTTTGGCATCTCGCGCATGC
TTTAGCCATTGGTAGCAAGCGCCTCGTGCCACTCTCTGCCAGGGTGCACACTTCGCGTTT
GCTTTCCCCAGCTCAACCTGGGTTTTTCCAATTTTACTTTCAGTGGGGTCACCTCCATCT
TTGCGCCCACACTCTTACCTACCAATGTTGCTGTTAATGTCAGCGACTCCATTTGCGCAG
AACAGAAAGCTCTTATCAGGCCTGCCTCACCAAACCTGGAAACAACCCTGACTGCTTCAT
CCTTTATTATCCCCAACAAAATGTCTG
>TeaL_63666
GCCATGCTTTTTCTTTTGATATAACTGCATTAGAAATTAAAAACAACATATTGATTATAT
GTTCCAACTCCAACAACAAAACCCTAGATTTTCTCCACATGAAAAACATGAAATGTACAC
AAAAACAAAACAAAAAACCAAAAAACAAAACAATTAACATATCCATTCACATACACTACT
TGGAGGAGCAGTGGATCAGAATATAGAGCAAGAGAGGGAAGGGGTTCACATACAAAACTT
GCAGCCATGGATCCGATCAGAGTGAAACTATCTAGAGCGAGAAAGTAAATTGAAATCCAT
GATCCCTCCCGAGCACGAACTCTCAACCTTTTTCTTTTGTTTGTCATAAACAGTATCAGT
CATATATCGGCCAATATGAGACAACAACATCATCAACAGATATGTCAATGAATATCAATA
TACGCATCGGCTGATATTTAAAACTCTGGTATCAGACAGAAGTGATCGCGACATTAGGAA
CTTGGGAAGGAGTAAAGGCCAAGAGAATCAAAACCGCCATGATAAAGACCGGGATGAGGA
GGAGCATCAACGGTGGTGGAGGAAGAGGAGGCAACACCACCGGCAACACGAGAAGGGACA
CCGTTAAAACCGCCATAACCATGAGGGACCTCAAGCTGAACATCAACCTCTGCGGCGACG
AACAGTTGAGAAAGATTGTGCTGGTAATACCAAACGATGATGATGATGATGGTGACCGTT
GATCAAATTCATAAGTATTCATCTTCCTCCATCTTAGTATCATCGAAACAAGATTCAGCC
AAACCCCTCCACAGCAGCTGATCACAAAAGGCTTGCTAGTCAAATGAGAGTTTTACAAAC
AAATATATATATAGTTAGATATATAAAT
>TeaL_63667
AAATAGCTTATCCTCAAAAACTTCAGATCGAATTCACAACAATACCCAAAAGGCGATTGC
TGATATGAAGATAGAGAGAGAGAGAGAGAGAGAGAGAGCAACCTTGCAAAAATGTTAAAG
CAAAAGTTCGTTTCCCAATCTACTCCTTTCCTCGCACCTATTCTCACATACTTTCTTCTC
ATTTTTTGGCACCATGGAATCATTACAGTTGCTCAAAGCAAAAGCACAACGCGCATCGGT
GCGATCATCAATGTTGATTCCCGTATTGGGAAAGAAGTAATAACTGCAATGGAAATGGCT
GTTCAAAGCTCCAACAGTATCTCAGTGGATCACATGTTTTCTCTCCATTATCGACACCCT
GGTAGCAACCCTCTCCAAACAGCTCATGCCGGATAAAGTTCAAGTGATCATTGCCATGGA
GACATGGATAGAAACATTGTTAGTAGCGGAGATTTGCAACCAAGCTCAAGTGCCAATTAT
CTCATTTGCGACAACTGGCATTGCATCAATGGCACCATTACAATGGCCTTTCTTGGTACA
GATGGCAACCAATGTTGCTGAACAAATGAGATTCATTGCCGCAATTACCCAGTTCTTCCA
ATGGCGACGTGCTATAGTAATTTATGAATTGGATAGATATGGTGGTGATTCTGGAATGTT
TGCTGCATTAGCCGATCAAATTCAAAATGTAAACTTGGAGATTGAGCATCGTTTGATTGT
TCCCCCAATCTCTTCTCTGGCTGATCCGAAAAGACTTGTTCGTGAAGAGCTAGCCAAGTT
AACGAGCAAACAATCCAGGGTTTTCATCATCCTTCAGTCATCTTTATCATTGACGATACA
TTTGTTCAAAGAAGCAAAGAGGATGGGACTTATGGGAAAAGATTCAGTATGGATAGTTAC
AGACATTATTGGAAACATGCTCGATTATGTGAATGCTTCTGTCATCTCTTCCATGGAAGG
TGTTATAGGAATCAAGACTTATTTTGTTAAAGACAAAAGGCCTTTCATAAGCTTCAATCG
ACACTTCAAGGAGATATTTCAATCTAAGTACCCCGAGGAATATAATTTTGAGCCTGGAAT
ACATGCAATAAGAGCATTTGATAGCATTATTGTTATTACGAATGCCTTGAATAGCATACG
TGGCAACAATAGGTCTCCATCAATGCTTCTCAAAAGCATATTGCTAAGCAATTTTACTAG
TTTAAGTGGCAGAATTCACTTCCAAAGTAGACAATTATGGCAATCACCACTATTTTCCAT
TGTTAATGTCATTGGAAAGAGTTATAAAGAACTTGGGTTTTGGTCATCAAAGTTTGGTTT
CACAGAGAACAACAAGAGCATTAATGATGATGGTAGTGATGACAACATGGAAGCGTTGGA
AGATTTAGTAACTTGGACGGGAAACCTAAAACATACCCCAAAAGGACGGGTAATGCTTAC
TAATACAGAAGCGATGAGAATTGGAGTACCAAGTAAAACTGCTTTTGAAAAATTTGTGAA
GGTGGAAGCAATTAGTAATTCAACTGAGAAGAGGTATTCTGGTTTTTGCATTGATGTTTT
TGAGGAGGTCTTAAAAATTGTTCAGAAGAAATATCCCATACGTGTTGACTATTTTCCCTA
TGATGGCACATATGAGGGACTAATTGATGAAGTCTTTTACAAGCAACCCATGAAGCTCAG
AAAGCATGG
>TeaL_63668
CACCGAAGAAGATAGGTCTGAAAGGTACCAGCCAACTACTCCTTTGTGCAGATTATATTT
CACTTAGCTGTTTTCATTGCTTATTTATTGTTATATGCTAGTAGTTGTCATTGTGAAATT
CTGTTACATTCCCTGTTGGTGTGAAATTCTCTTACATTCACTGTTTTCATTGCTCATTAT
TGTTATATGCCAGTAGTTCTCATTGTAAAATTCTGTTACATTCCCTGTTGGTGTTTTTCT
CCTTGGTTTGTCATTTGTGGGTGAATCATACATAAGCTTATGGGATGGCTTGTCACAGGT
GTTACTTATGGTCCAAAGAGTAATATCCTTGACTAGGATGCATAATTGAGGAAGAGTAGG
TAGCAAAATTGCATGGATGGGTATGGGTGTCAGGTGGGGATCTAAGTGTCCGATCCATCT
AATTCCCATGTCCTAGGACACGGGACATAAAAAAACATTCATATTTCTTAATATACTTCT
>TeaL_63669
AATCAAATATGAACCGAATCCCCCTGTCAACAGATGAATGTTAAGAATTACATCAAACTT
GAGAAAAAGGAGGAGCACAAGTTATAAAATATATAAGTTAAAAAAAGCCGTGCAAAAAAA
AATACAAAACGAAACAAAATGCTCGGAATGCTCATATGACAAAATTCATTTTATGAAATG
GGTAATTTGAATGCTGATTAAACCTACCAGCAAAATGCAATGGAGAATGGTAGAAAATAG
GTTGTCTAATAATAATAATAATAATAATAATAATAATAATAACCCTAATTTGGACAAAAA
GGAA
>TeaL_63670
ACTAAAACAAGTTGTTTGATATATACAAGATTAAATTTGAAATTTATTTTCAAATTGTAT
CTTTTAGTTTTTATATTATAATGGTGAGATAGTGATGGTGATGGAGGTCGCAGAGATGGC
TATGACATGAATGGCAATGGTGGTGGAGGTAGAAGGATAATGGTTGTAGTAATAGTAATA
GTGGAAGGGTAGTGTAGTGGATGTAAAAAGAGAGTGGCAGCGATGATGTTGATTGTGGTG
GTGGAATGATGGTGAATGGTGATGGTTATAGCAGTGGTGGCAATGGTTGTGGAGAAGGGT
TGTTATAGTTGTAGAAAAGTGGGGGTAGTGGTGGTGGCGATTGTGGTGGTGGTAGTGAAA
CGATGTTGATGCTTATAGCAACAATGACAATGGTGATGAAGGTG
>TeaL_63671
TCCGACCTGAAGGTGCTCCGCTCACCCGCGAAGTCCATAATGTTGGTAAGTTGGCATTCT
CATTGGTTGTCAAGTCGCTGTTCGGTCTTTTCCATTCTAACAATCTTCATGTGTTTGCAG
GCTGCGCAAAAGAACTATCTCGCCCACGAGCGAATGATAGCCATAAGGAAGAGTCTGAGG
GTGGCCATTACTGACAACAAGGCCAAGACGGCCGAGCTGGAAAAATTTAAGGTCGCGCAG
GAAGCATTAGTGGCCGAGCGCAACCAACTATCAGAACGGTAGGCCCGGGCTGATGAGGAG
AAGCAAAGGGCCCTCCAGATGACCAAGGCTCGCTGCATCTCCGAGCTGCGCAAACTCCGC
GACGCCCACAAGGCCAAGGTGGATAAGAAGGTCGAGGACACTGAAGACCGTAGGTACACG
AAGGGTGAAAGGACTTATGAGCGGCAAGTTCAGGCGACCAAGGACATCTTTTTCCAGTGC
GGTTGGAAAGCCGCCGTGGAAAAAGTTGGCCTTGGTCAAGACGCCGAAATGTTCCAAAAC
TCGCCCGCTGCCTTCATACCGGCCTATATGCAGGCGTACGCAAGTGCTACCCAGAACCGG
CTTATCGCTGAGGCAAGGAAAAAGGAAGAGGAAGAAGCCGCCGCAGCGCAACAAGCCGAG
CAAACCACTACCGAAGCATCCCAACATGCGGAAGATGAAGTGGCTGATCGGGAGGTTGCT
GTGGAGGATGGAGCAGACGATGACGCCG
>TeaL_63672
CTGTTTTTTTTGTGTAATTTTTAAAATATATAAAATTACTGTGTATCATGTTAAAGTTGA
TTTTGATGAGTTAAGTATAAATAAAAATTTTACACATTGACAGTGATGATGACTTGTCAA
ATGACCCATCTGAATGAAATTTGTAGCTATTGGTCACTGGTCATGTGATCTATTTTGGTT
TCATTAGTAGAAGATGCAATGCAACCCTGATGGAAGCAATAAATGTCTTAAGCTGGGAAT
GTTGGAGCTTGGGATTGTAGACTTTATGATTGATGCGGACTGAGGACTAAACTCCTGGTT
TAGTTTTTGTCATCGAAACTAAGTTTATTTCATTTGGTATGGACAGAATTATACACAAAT
TAGAAATTGAGGAATGTTGTCTATCTTGTTATGGAGAGTTTTCTGAGGATATTTGCCTTG
TGGGAGGATGGTATTAATGTTGAACTTGGTATTAATGGTATTATTTAAAATCTGACTAAA
TAATAATATAAATTTGGATAAGGGTATGGGATGTGTGTTCCACGTGTAGTTGGACCATCA
CCTAGCAAGCATATTTTGTAATTCAAGTTTAACCATACCCCTTGTCCTTGGATATTAAAT
TAGATGAATTAGTTACTTGGACACACACCCACACCCGACTCCATTTAAATTACATTTTGC
ACATAGGCTTTACACTGAATCCCACTTTTGCCCCTCTATTTTTTAATTCTAGCAGTCAAC
CCCTCACACTTTTAGTCAAGTTGCAATGTGACCCTTTTGTTTACTGGTGTTTGCTAAATT
GATGGAAGATGCTTATGTTATGCTCACATGGCTCTTTATATTATGCAAAAAACCAACAGA
TGAAAGATAAAGAACAAAATGCCCTCTTTTATGTCCTTTTTTCCTTGTTTTGAAATTGAC
CGCCATTGAAACAGACCACCCCCTCACCCTTTCCCACCACCCACGGCCCCCTACCCCTTG
CCCCATCCACCATCATTCCACCACTTAAAATTTGAGTGAAAGTTAGAGAGTGAAATGTAC
AATTTTCCTTACATATTTTCCTCTCAAATGCCCCTAAATGTGCTCACGTGGCCCTCACGT
TAGCATTGCCAAATTTTAATT
>TeaL_63673
TCTAGACCATGCTCACCCCTATACAAAGCATCATGTTGTCCTTTATCATTCCCGTGCTTT
GAATCCATTTTTGCATACATTAAGGTTCAGCTCATCATACTTGATGTCTTTATCATTTCC
TACTTGATTATGTGCGCTACCTCATGCTTTGAGTTGATTCACATGTCATGTTAGTAGCCG
AATCTAGTAGTTGCATTTTGTATGCGTCACATTAGACATTTTGCATATTAGGATCATGCA
TTTTTTTTCTAACCATCTTCTTTTCTTTGGCTTGCCTCGGTTGAGTACTAGGTGAGCGTT
TTTGGCTTTAGCATATCATATGTGAGTTTGTGTTACCATGTCGAACATACTGCTATGAGG
CTACTTGCTTACTCAAAATATCTCTATGAATGCTTGTGGATGGAGGCTATTTTGATAATT
AGAATGACTTTGATTATTGTACATATGAGCTCGTTTTTCCTTTGAGTTACACATATTCAA
AACTCTTTTCAAAGAAACATGAAATCAAAGCATTCCAAAGCTAGTGACGTGGTCTATGCT
TGTTTGTTTCACATAGTAATGTTAGTATATTAAACAATCAAAACATGAGCATATAATGTC
TATAAAATTTAAATCATGATTTAGTAGAGGCCGATTTTTGATCGGGTGAGTGGGCTGCTG
AATTCATGACCTTCCCCTCTCATACCTAAGTTTCCAAACCGAAACAACTTTGGTTATAAT
GGATAAGTTTTTGGCATGAGTCACAGGTTTCCTAATTTTTTCAAAAATATTAGGTGGCGA
CTCTAAAATTTGGCAATACAGTCCATTTTTGGCATCTCTGATGATTAATGGATTTTCTAA
GATTTGCCAAATTTGGACTCTCATTCGTTTTTCTGTTTCACATTTCACTTATAAAACTAG
ATTTAGAACCGCGGGAGTTCGAATTGTAGGGAATCATATCCGATGAGACTAAACCCCTCC
GAGGATTGCGAAAAACTAGCTACATCTGGCGACACTACTGGGGATTAGAGAACTTGACTT
GAACTTCATGACGTGAACTTTTGTTTCCATATATATATATGTTCATTGCATTTCATTTGC
ATTGGTGCTCATAAGTCATTGTGTTTACCATTTGATATCCTGGACGACATATTGGAGGCT
TGCCAAAAGGTTGGATGGACGTAGGCAATGTCACGTTGGGAACATAACCCTTGGATCTGG
GTTACTGCCGTACCGCTCGATCCTCCTTTCACTTTTCAGTGTTAGACGTGAGAGGTATAT
TAGGTAATCTTGTTGAGGTACCCTTTTGATCAATTGGCCTAGTGCATGTTGTAAGCTCCA
GTGACTTTTCCAAAATAGGACAGGAGGCTCTCCCACATTCAGGATGTTGTGATATCACTT
GTTTGAAGTAATGAAACTCTAGATCATTCCAAAGCTAGGACAGGGTAACCCTAGTGAATC
TATACAAGGGTTCCTGAATTCATATCAGTGGTTCAGTTATATCAGTTTGTGGGGCAGAAT
TCAGTAGGAAGTACAGTCATTCAGTTGTGATCACATATGTTCTGGTGAAATTAGGCTGAA
GTGTTGTCTAATTTTTTATTTTTGCTGCTAGGTAGTCCTGAAACCATAGCTTTAGAAGGT
TCTAATATCCCCCAGTTGCTCTGGACCTGTGTTGGTAGACTTTGTAAGGTCGGAGATTTA
GTTCAGAGACAACCAGTGTTTGCTTCACTTTTACCAGTGGTAAGACGAAGAAAGGCCAGA
TAGTGTTGACCAGTTCCGTTGTTCCGACATGACCCTTTAGATCACCTTTAATCAGTTTAC
CCTAAGCACAATCATCTACTCCTGTAATGGGTCAATATCCGTCAAATCTAGAGGATTTAT
TGATCCGTCTTTAGCAATTGGTAAATTCACTCCAGCATGATATGGTCCGACAAACAGAGA
TCACCAATAGGTTACAACAACAACAGCGCGACGTTTGTTTCTCATACACCTGACATTGTT
ACTCCTACGCTAGGTACTGTTGCCAATCCTATGACCTAGGATCTATCTGCTGAAGGTGTT
CCTATTTTTCTAGTCCAGACAGATCCAATCCTGGTCCAGATTTCTAAAGCTTCAGTTCAT
CAGACCGAGGCACCTTTTGAGTTCGAGTTTGACCCTAACCTGCTCAAAGTCAATAAACTT
GAAAAGTTGTTCAAGAAGGCACAGGGAGTTAGTTCTATTCCAGATATCGAAGGTGGGTAC
AGTGAGTCCACTATTACTTTACTAGAGCGGTTCAAGATGCCTCATATCGACCATTTTGAT
GATTTTGGGGATCCGATGGTACATTTGCATCTTTTTTTCTAATATTTTGAAACCGATGGG
TTTGACCAGAATCCAAAGTTATTGTTGTTTGGAAAGACTGTGTCCGGTACAGCTGCCATC
TGGTATACTAAACTAAAGGACTCCGTAAAACAGGGTTGGGAAAAGTTGGCTTAATCTTTT
GTCTCCCAATATTCCTACAACACGCATATCGAGGTCACAACTCGTGATCTTGAGGCAACA
CGTCAGGATTTTTGGAGTTTGTTACTAAATTGAGGGCAAAGGCGGCTATGATGGCAAACA
GGCCCCCAGAAAATGAGCAAGTTCGTATAATTGTTAGAGATCTACATGAAAGGCTATTGT
AGAAAATGATAGTCCTCACACTATTCAACTTTAAGGACCTCCATGAAATTGGGGTTCAAA
TCGAGGATGCCATCAGACAAGGGATCATTGTGGAAGGTAATGAGCCTATGAGGAAGAATG
TTGTTCGCAGTTCCAATGCTACTACTAATGGTAGCATAGTTGCGAAATGCTCAGAAGTAA
ACACTATCACCAGTTCCATCAAAAACCCTTTTGCTGATAATAGCCTAAAACCAACCACTT
CAACTCGGCCCCAAGCTCGAAATTTTCATCCTCTTTACATGGATCTCTCTCAAGCTTTGA
AAATTCTGCTAGAAAAAGGGCACCTAGAGCTCCTACAACCCCGACCCCTCCCAAGTCTTC
TTCCACCAAGACATGACCCCACTAAATGTTGTGCCTATCATCAACAACCTCGTCATGATA
CAAACCGTTGCATCCGCCTCTGTCATAAGATTCAGGATCTTATTGACGAAGAGATCATAG
CTCCACCAAAAAGACCTCAGGCCACCACTAACCCATCACCTCTTCATCTCAATCTAATCC
ATACACTGCCATCTACCTATAACCCCAGCATATACATTATCCCAGCCCATCTACCCAGGC
CTGAGGTGTTCATTCCAGATAATACAGACTTGTGTATGATGGATGCATTTGAACCCCAAT
CATCTCAAACCC
>TeaL_63674
GGGGAGTGCCTTTAGGCACTGGTCATTCGCTAGATTATTTTGATATATTCTTCTTTTTGG
TAATGTCTTTTTCTCACAGAAATGCTTATTTTTCTTTCTTTTTTATTTTTTATTTTTTGG
TGAGATGCTGAATTTTTTATTTTATCACAAGTTTTTTTTTTTTTTAATTTTAAAAGAGGT
TCAACAACCTTCAAAGTGTTGACATCGCAGGTTTTTTTAGTCCCAGGATGGTTCTCGAAT
AAAATTCTTATCAACTGGTATGGTTAACATTTAAAATATTAGTATGATTCAAGACTATAA
AACACTTAATGCTTCATAATATTAGTATTGTTAAACTTTTATTTGGTGTTAACTGTAGAT
TGTGTTTTGTCAAGTTTATATGTGGATCATAAGCTGATTTTTTGGCTTAAAAATGTATAG
AAAGTAGAGAGGTGATATGACCCAAATAAGCCAATAAGTCAATGTTTTGGTTGATCTAAA
TGTTTTGGCTTTTGTAGATTTTGTGAATGATTTGATTTTTTAGCTTTGTTATCCCTTTGG
GGGCTGAATTTTGGTATTATTTGCATCATCTTGATACTTTTTAATAATGTCTGCTTATTT
ATGAAGAAAAACAAAATTGATGCTAAAATCTCCTCATGTTCAAATAATTGAATGCAACAT
TGTGGTATTTTCTTAATTCCGACACTGATACATACTTAGCAATGTAGTAATAGGTGTAAT
ATCAGTTTTGCCATGGACTACTAGATTTGTCATGTTCACCAAAAACAAAGAATATAAAGT
GTTGACATCACAGTTTTTTTAGTCCCAAGATGGTTGTTGAATAAAATTCTTATCAACTGG
GTATGGTTCCTGAAGCATTTTTATTTATTTAACAATTAAAATATTAGTATGTTTCAAGAC
TACAAAGCATTTGATACTTCATAATATTAGTATTGTTGTTACACTTTTATTTGATGTTAC
CAGTAGGTTGTGTTGTGTCAAGTTTCTATTGTTATGCTTCTAATTATGCCGAAAGCTCCT
CATGTTTGAATAATTGAATGCAACATTGTGGTCTTTTCTTAATTCCGACATTGATGCATA
CTTAGGAATGTAGTAATAGGTGTAATATCAGTTTTGCCATGGACTACTAGATTTGTTACA
TTCATCAAAAACAAAGAATTTAAATTTGTTCCTGCATGCATGATTTTTTTTTGGTTTGCA
TATTCCGGTTTTTTCTTCCAATGAAAAGCTGGATAAGTGAATATTGACCCAAGGACACAA
CAAGATGGTGACTTTGATGGCCATGGGTTTCATGGATATTTTTTTATTAGTTTAAATGCG
TTTGTAATTTCTAAACTTATTTCTTTTAATGGGATTAAGTGAGAAACAGGGTATAATGTA
CTATTAATGATTGTGTAAGATCTTAGATTTTAAATATTCAAGCAGTCTCATCATTGTCTA
ATAAAATAATGCATGATGTAGTCAATAAACTTTTACTTCAATGCCTATTTATTTATTTAA
CATGCTT
>TeaL_63675
GACGAGGTAAGCGTTCCTCAAAAGCATTAGATGGGGGCCAATCTTTCAATTTCAGAATCT
GAGGCCACGAAAAACTGTCAGATCGGCCCTCCAAATATCCCGTAAAGAACTGATGAATAT
TAATCTCTACCTCACTCCAATCCAAACAATCAATGGCCACAACATCCAAATGCTGAGAAT
GCTTCAAATGTTTCATCTGTCTGAATGCACGCCACATAACCATTGGTTCCCAACTCAAAC
CAGATGTATGTTCAAGCACATAACTCACAATCACTGGCTCACCTTTGACCCAGTGCTGCT
GGAAATGCTTCAAATTCCCATGTTGAATGTCTCCGGCTGTAGGACAGAACAGATAGTTGT
CAATGGAATTTTCTCAACAAGCTGCTTTATGTGACTTAGCACTGTCTAAGTCTATGTCAC
CCAGTGAACTGAAACAGGAGCACCATTGCAGGGAAGTTCTAGGCATAACATGAAGTTTGA
GCATTTTCGATATATCCTCTGCTTTCTTCACCAAGCATGAAACCCAATCTTCAGGAAGCA
TGCACTTCAACTCTAGTCGGTGATGACGACAGCCACCCATTTTCCTCGCAGGACAACAAA
TGACACCATTTTTATTCGCT
>TeaL_63676
AGAAACATCACATTCCACTTCAAGTGCTAGGTTGAAATCCTCCCCGTTGCAGGCAGGAAA
TGGAGATTTCTACATCATAATCAATGATTGTGAGAGAGCCACATTAATACATTAGTATTT
TAAAACTCATAATGATGTGGCAATTTATACTCTGAATTTTGAATTTTGAATTTTGATGAT
GTTCCACAAAATAGACCTAGGTGGTGGCCTCTCTTCTTCCTCATGGAATGAGCTTATCTC
TACTTTTTTGGACATTGAAGCATGTATATCATATCCTTAACTGAATCGTAGCTCCTTTTG
CAAGTTTTTGCACTTCCTATGCAAGGGTGCCACTTGCTGGGTCAAATCTACTAAAAAGTG
TTAATTTTTGTCAAGCTGCCCTCTCTTTGCCTTGAAGTATAAAAGCAGTTTCTAAGGACT
TGAAACTTACTTTAATGTAAAAAAGTAGCAAAGAGAAAAAAAAAAGAAAAAATAAACACA
GTAGAGTATTGAGAAAAAGACTTGATAATTCACAAAAGCAAGCATCAATAGTGGTAGATG
AACAAAAATCCCGAAGTGGTTGTGTTTCTAACAATCTCTATACATACTAACAATTGAGTA
CCAAATCCTTATTTTGTCATCCTTAAGAATACCATTAAAGCCATGACTACAGTTACAAAA
TCCTTTTCCGTTAATCCTATACGGTAAAAGCATAATAAAACACTCACTTAAATCATCAAA
CAAAACTCTAATGCTCTCTAAGATTAAGAATAAGAATAAGATCAATTAATTGGTCACTTC
GTTTGGTCCTGAAACTCCTTTTTTAACTTCGGCATTGCTGCCTGTTTGGTAACGTTTACG
TTTTCAGTTTATATTTACAAAAATTTTATAAACTGGTTTTTGTTTATTTTTAGAAAAACA
TAAACTACAAACCCGTTTGGTTTTGACAAAATGTTTAAAAAAATTTAAAA
>TeaL_63677
TTGATCAACAGTGTCTGTCAATAACCAACTAAGATGAGATAAAGATCAAGTAACATAATT
AGACACAATGTAGACCCATGGACCACCAAGACAATCCGCATATGTATGATAAAATACCCT
CAACTCCTAAAACTTAATTGAACTTCAGTAATACTAAACCAGCAGCTTAATCAACTTAGA
AACAACCTAAAATGATTCAATGTAGCACGAGCCTTAATGCAAGGTCCTAAGTGCAGCTTA
GGATGATAGGCATCAGTTTGGCCATACCTTTTTTGTTTTGTTTTTGTGATCCTTTATTGA
CTGCATCTCTGATTCGTTCATTCATTAAGTATAGCCTTATCTTTAATGTATTGCTTGTTG
CATTACTAGGTGTTGATGTCAAGAAGAATGTCA
>TeaL_63678
AATGATATGGTTATGGCTATATTCATTTTTTCTCTTTGTTTACTTTCTGAAAGCTTTATT
GATGTTTACTATGCACTTCTGGTCAATTTTTATTTAAATTTAATATATAAATGTTTTTTC
GGCTTTACTTATGATTTTATTGGACATAAATACAGGTGTTGTTGGTATGGAAACAAATTT
TTACTTGAATTTTTTAGGTGACACCTATGCATTCTGCTATCTATTCTCATGGATAAATTT
CATTTTTGGCAAATTGTAACAGGTAAGCTGATGCATTTGTGTCATTATTTCGAAGAGAAT
TCACAAATAATGTTGTATAATTTTTTTGTTTGACTGCATTTAGAAGTGAGTTGCTTCCAA
TAATGTGTCTTTGTGTATGCTGTTGAACGGTATGATTATATTTCTCAGTTCGTTAAGCTC
TGAAATATGTTTTTTCAAGTTTGATTGTAAAATTTCTTGTGGCAAATGAGTATTTATCCT
TGCTTTTAAGTAAAAAGTCATTGGATGTTATAATGGATTTTTCTGTTTTCCTACATTCCA
TAGATTAGATTTTGTTCGGTCAAAATGTAAACGTGAACTTCAATTTTTAACAGAATAATA
TTCTGAATGAGTTGTTCTATTGAGTTGATTATTTGTGCTATCAATCTTGGAAATTTGAAG
ATGCATATATATAACAGATGCACTATAAATTGTTATATCAATAATGATAATGAAGTGTGC
CCCTTGCAATCAATGCTCAATCCAAATGTCAAGTGTAGCATTGCTCTTATATGACATAAG
ACTACTTAAAATGCAATTAATAATCCTCTTACCCTCTTAAATTTTTAGA
>TeaL_63679
TACAATAAAACACATGCAAACACATACAAACATTTTATTCAATTAGGCGATGATTACATA
GTTTTGAACGCGATTTGCGTTTAAGCATTACAATGAGTATTTTTATACGGTGTCGCCCTC
ATCCTCACTCTGCTCAACCAAAGGCAGAAAATGGAAAATGCTTTCGTCGGTGGAGTGGCG
ATGCTGAATCAATGCTCGACGCTCGGAGAACTTCCGCGGCTTGAGATGCCTTGATCCAAC
CGTGCTTAAAACCGCGATTTTTACATCGGCAAACCTCTTCGACGAGTTTCTCCTTGGTCT
TCTGAATTCCAATCTTTCGGCCGTCATGGAAACCTTTTTCATAGGCCGCGGCCCTCGCAG
TCTCAATCGCGAACATACTAGCTGTGTTTCGATCGGCAATAGCATCACTTATCAGCCTTT
GAGTCACCCTCTCTTCCACAACCGGATTGGGTTGGCTGGCTAATTGAGACTCAGCAGACC
TGATTTTCCTTAGCTCACGCTCGGCCTTCTCCGCACGAGCTTCGAGACGCATGTCGATTT
CATAAGCTGTGTACAGCCCCTTCACCGCCCCGTGAACGCCTTCGCGAAACACTTCGAAGT
CTTGCCGACCTACCATCGACTGCTGGACTTCGGGTGGAAGAATCTGTCGGGCGAACTCAA
CTGCCACGTTTGGATCTCGAACGATCGAGTCTGCCTCTGTCATTGGTCTATTCCCCACGA
AGACCGCAAAACTCAATGGGCACAAAGTCGCGTCAGATTCCCTTCCAGA
>TeaL_63680
ACTACCATGCTCAATGTTGTCATTTCCGGACTGTAAGTCTTTGCTCCTATCTCTTTATTC
AAGCAATTTTTTGAATTAGTTCATTGTGCTTCTTATTGTATTTCGATGAATCTATGAGTT
GGTCCATTGAAATTGGAAGGTAGCATATGAACAAGTCCTTTGTTACTTCTGGTGCCTCCA
TTTTGCATTTTCAGTAAACATGATTTCTTATACATCTTGGGCCTGTTTAGATGTTTCTTC
AGTATGTTAGATTTAACATAAGATTGGAAGCAAGTTTGTTACGTGACATGGGTAAGCCCA
TAAAGACTATAGCCCAGCATTTAGCGCCCAATACATATCTCAAATACTAAGGCCCAGCAC
TGCTGAAGCCCCACGTAGCAATAAGAACCAATGACATCAAGACACATGGCAAGAGAAGGG
CAAGCCACATAAGCAGACAAAGATCTGCAAAGTTATTGCCACTGCACATCGCCATTAATG
AAGCCCCTTACAGCATTTATTGC
>TeaL_63681
GTTTAACCATTTCCATGATGTGTCCATATCCTAAATTTTTGAAAATCACCGTGTCCAATG
TTTGTGTCCATGTCCATGCTTCTTAGACATGCGCCTTCTAGTGATTTGTGATATGCTTGT
GTACCATTATGTTGTAGTGGTTGGATTTCCTCATGAATTCCCCACAAACCTATTAACCTT
CCATCATTGACCATGCATGTGACATGATTTGTTACTAAAATGATTGTTGAAGCATTACCA
GTCCAAGTTCCCCGATTGAGGTTCAGTTCTAATGGGAGGTACCCCAAAGGTCTTTGGAGT
CAATTTTCCAGACAATCATTGCAACTGCATCTCCAAGCAAGGTAATAAAAGCATACAACA
TTGCAGTTGCAAAATGAATACTTGCTAGAAGAGCTCTAGCTGAGTTACAATGTAAATCTT
CCTAGAAATTTACCTAGATGAGCAATGTATTTCATCTTCAAT
>TeaL_63682
AGTAACCTCATTGTGCAAACCACAAACATTTTTGTAATTTTTTTGGGAGGCAAAATTCAC
TTTAGCTCCTTGTGCTTTACTCCATGAGCAGTTGTCCTGGCAGGAGGGGGGGTTAAACCG
CACATGGACTAAACCACAAGGGGTAAAGTTAAGTTTGCTCAATAATATATACGTATGTAT
AAAGGTTTGAGGAACACAAATTGTAAAGGGAAAAAGTGAGTAACATCGCTAAAAGCAATG
ACAGAATTTTGCTAATAACAATGGACGGATGGTGGATTCATGCAACACTAACAGAGAATT
TTTCTCACTAGATGACATTGCTTAGATCCACACATTATTATTGAAGCCAATTGCCAAATG
ACATGATATTAGTATCAGTTTTATGTTTAAACCAAAGATAAAACTTTTTTTTTTTTTCAT
TATTTTTATTTTTTGAAAGTTGAACATATACCAGTAAAGAAAGGGCTTGAATCCCAGCTG
CAC
>TeaL_63683
ATCGGGGCCTCACAATCATACTAGAGAAAGGAATGAGAGACATTATTATTGAGACTAATT
CTGTACAAATTGTTAAACTCCATGAAGAATCTAACCCAACTTTCCAGCATAGGGCCCTCC
TTAAGGATGCTAAGTTCCTGCTATAGAAGTGCAAATGCACCATCCAACACATCCTCAGAG
ATGGAAACAAAACTGCTAATGGTTTGGCTAATTTAGGGGTGAATCACCAAGAACCATTTG
TTTTTTTGAATGACCCACCTAGTGAGATTGCTAATCTGCTTGTTGCAGATATACTAGGAA
CAACATCTGTGTAATCAACCCAGGGGTGAGTGGCAACTTGGTAAGGGCC
>TeaL_63684
TCTTCATATTTTCTAAGTATATGTAATTTTATTGTGTCTTGCATTAAGGTCGGGTACATT
ATATGTATGATATATTATGCACTACTTTGACTCTCTTTGGCATTTTCTTTGAGAAAATCT
AGTTCCTAACTTTCCCTTCGAAGTAAATAATACGCTATTGCTTTGATCAAAGATACATAA
ACATTAAAGAGAATATTTATAGAATTTCTCTTGTTTGTTAAGAATGGCAATGGGGTGTGT
TTGGGTTGACCTTTGATTCTCCCTCAATCCTGCTCTAGAATAGAAGGAACCTTTCTTGGA
TTTGACACAATCCAAAGTGGGTTGGGTTGCAGTCATTCTCCAGACAAACTAATGTTATAG
TGGACTGCCATTATGACCATGGTTCCATTTAGCGGTATCAGGAGGCGTATTGGTATTGGT
CGCAATGTAGCCTTGTCAGCCTATCAAGAGTATCGAGCAATATGTATTGGGAATCAATTA
ATATTGTTGAGAATTTTTAAAAATTGTTAGCAAGTAGCAGATAGGAAGAG
>TeaL_63685
TGAGAAGGTGCCCCTTCTGCTAAGTTGGAGTTAGGGAAGTTAAATTAGGGCGTTTCATGT
GAAGCTATCCCTATAGATGACAAGTCCTACTCGGAAGACTATGGTAATATGAATAGGGTG
TTTAAAATATAGTACATGAACTGTTTAAGTTCTTTACTACTTTTCTTAACATCTCTTCTT
ATTTTTTACATATTGAGATCCAATTCTTCCCTTCAATAGCTTATGAAAGTCCAGAATGTG
AAACTAGGCACCTCTATATTTGAATGAGAACGGTAGTTGATTAATTCCAAATGTGTGGTC
CTCCATACAATAATATGACTATATGAGCAGTACAAGTGGGCAGAATGTTAACCATTGGAC
AATCAAGAGACTAGTCTAACTAAGGGCAGCAGCAATAAAACAAAGAGATGAGTTTGCATC
TCTTCATG
>TeaL_63686
ACGAATTTTTCAATATGGTCAGGTATACTCTCTCGCTTTATGTTGTAGAAGCTGATTTCG
TTTTGAATGATAGTTCTCTTATTGAGAACATAATATGCCTAGGAAAACAAACTACCATGT
TATTTGAACTTGAGTACTGCCTGCCTTGTGCCAATGTGGGGTTCACCCTCCCATGTATTG
TTTTATTATTGGTAGGTGATACAACATGTCGTATAACCATTACACTGAATTTTTACTCAT
AGAATTGCTTTCCAAATGAGAAAAGACACTTTTGCTGCCTTGTTTGCAAGAAGCAAGGAT
AAGTATTTTATTCTTTGAGTGAAGGCTCGAAGATGGAATGGATGAATAAATCACATGATT
CAACATTATCTAGAAATGTAAGCATTACCAAATCAAAATGGAATCGGAAATAATATAGTG
ATATGTAATTGTAATGTTCTATTTTTTTTTTTTTATTAAAGAATTTTATTAGATAATTGA
TTCAATTTCTATGTCATAATTTTTTCTCTCTATCTAGGGTGGAGGGATTCCCCGAAGGA
>TeaL_63687
ATTTGGGGACCCAACATCAAGTTACAAAGATGTATTTCCATTAGCTCAGTATCCAATGGT
CAGTGAATATAACTTGGACGTAGAAGATGAGTCAACAAATGCTACTCCATCCGCTTTCCC
AAGTGACAGTAGCAATGGTAGAGATTTTCCCTCGCAAAGTACTAGACGCCGTCGCCAACG
ATCTTCCACTCCTACAAGCCATCTTAGAGGGAAGAGAGAGGCAAGAACAGCAGTGGAGGG
TGCGGCATTGAAGGAATGGACTGAAGCTACAGTTCCCTCGGGGATGTCTGATAGAAAATG
GGCTGAAACTAGTAAGGTAATGACCCCAACTTTCCATAAACTTGAGACATCTTCCCAAGC
TAGTCCATTCTCAATTACCAATTGTGTCAAGTGTCTAGAAGCGATTGAAGGAGTGGATTC
AGGTACCTACATAAAGGCAATCAAGATGTTTAAGGATTTAGATTGGAGGGAGATGTTTAT
GGCAATGTCTCCCAAAAGAAGATTGGTTTGGTTGGCTAGCTTAGAGTAGTTTTGGTTGCT
ATGATTTTAGGTGTCTTAATCTGTCTATGGAACATGTTGAGATATTTCAACATTAATATG
CATTCAGTACCAACATGTACACTTTCACCTTTTTGTGTGGCACGTAATTCTTAGTCTGAT
GGGACGGGTTAAGATGTTGGAGCAATAAAAGGTGTAGGACTAACCTAATCTCAATTCGAA
CAGAATGTAAAGTGCTTATTATTTAAAAAATGCCGTTATTGATCAATGTACAAAACTGCC
ATCTTGATTTCATTGTAAACTTGTGGTTAACTCGTGTGTTGTACTGATCAAAGAATGTAA
GAGATCTATTTGATTGTTATCTTGAATTGATTCGGATGTAATTTTCTTTCCTGATAAATG
TGGGTTGAAAAACATAGTTGATTTTGCAAAAATGCATAAGGTGTGTAGTTGTTAATGTTC
AAGACCACATAATTATTAAATTTTCTACCCAAAGAGATTGTTCAGTCTCTTTGGATTCTA
TACGCATATTGGTTTCTCCAGTCTTCATCTAAATGTCAAACCTCATTTATGTTGTGTGAA
ACATCTAAATTAG
>TeaL_63688
TAGATATGCACCCGCACCCAAGTACCGGGTAACGTAGATTATAGATTAGGTTTAGGATTG
CTATAAATATTGGTTATAATCTTTGTATTCTACAAGTTGAATATACAAAAAGCTATTCAG
AAATCTTAAAGAGAGAGCCAAAGCACTCTTATCAGAGAGGGTGGAAGTGGAGGTCTTATG
TAGCAGAGAGAACTATGTAGGTGTACTAATGGTTTGATTTGTTGCTTGGGAAGACCTTAT
ATAGAGAGGGATCTCATGACACTAACAATGTCACAATCAGTTAATGATCACCTGTCTCGA
TCCTCTGTCATGACCATAACAAAGTGGTTAGTGAATCTTAATAGTATCGTGCACATAGTT
CATGTGCCATGGTATAAGTGTAGGGCATATAACATGTTACAGTTGCAGGTCGCAGGTCGC
AGGTCACATGTGTGATACATCACATGTCTTGGCGAAACCTCTCTTACCTAAGATTGGTAA
AGTATCCTTGAGCGAGTACCTTGACGGATGCAGGATCTCAACATGTAAAATCTCACCCTT
GGATTCGATCTACATGTTACGGTTGCAGGTCATAGATGTGATACATCATGTGTCTTGGCA
AAACCTCTCTCATCTAAGATTGGTGAAGTATCCATGAGCAAGTATCAGATGTAGGATCTC
AGCTCCTAGATTTGATCTACATGTAGGATCTCCAGGATCTCACCACCCATCTCCAAGGGA
GATCGGTCATGTAAGATCTGTTTCTTGCAATCCATCTCCAACTTACACGTAGCTCCATAA
TAACCTAGGTCGGGAATAGGTCCTAAGATCACCATTCAGGATCATTGAAGGCTTGTGATC
ATCAAGGTACTCACTCGAGGACACTTGACCAATCTTAGATGAGAGAAGTTTCACCAAGGC
CTGATGTTTAACGCCTGCAACTTGTGACTTACAGCTACAAGGTGTTGCATGCCTGACACT
TGTACCATGGCACATGGATTATGCGCGCGATACTGTCAATATTTTATGATCAGTTTGATA
TGGTCGGAATAGAGGATCATTGGCCAAGCTTGACATTGATCCTATCGGGACATCACTCTC
TATATAAGGTCTCCCCTAAGCAACAAATCAAGCCATCAATACACTCCTACACAGCTCTCT
CTGACACAAAGACTTCTAATACCGTTTTCTCTCTGCTAAGAGTGCCTCAACCCTCTCCCC
TTCCACTTCTGGTGATCCTAAACTATCTAAGTGCCTTCCATCTTCCTAGATCAGTTTGTT
CTGGCACCCCAAACACAAATGTGGATGATAGGAAAGAGGGGTCGCCAATGTAGGACACTC
AACGAGCAAC
>TeaL_63689
TCAAAAATAAAAAATTACAGACCCAAATAAGAATAAAGCTTCGCATTTATATTAAGAGCA
AATCACAAATCAAGTGCACACACTTGGGTTTACCATACAACCCTGAAGGGTTTAAAACCA
AACTAAAAACAATCTAGTGGAAAATGAAAGATTCTACCTTTGCATATAAATTTAATTTTT
GTCAAAACAAAATGGGATGAAAACACTGTCCTCACTGCTGAATCCCAAAAAGGAGAAAAC
AGTGAAAATGAGCTTTGAATAACTCTGATAATTTCAAATACAAAAATACACTTAGTTGCA
AAAGATTGTTTATCCTAATTTACAACAAATAAATCATATTCTTGGGACATACATTCCGGT
TCAATACAAGTTATAATTTATTTATTTTTTGGTCACTTGAAACGACAACCGTTCAGGGCA
TCATCAGTATGCATGAGTGTGGTACAATCCACAAAACTCCAACTCTGATCTCTGAGTTTT
GGAGCATCTCAGATCCGCAATCATTGCAAAC
>TeaL_63690
ATGACATTACCATATTATTTTTAGAATATGTGGGCTTAACCTCGTCTTAGACCAGCTATG
AGAATTGGGCTTGGTGCATAATTGGCTCGTTGCATATATTATGAATATTGGTTCCAAACT
CAACCGATATTTTTTGGTTTGGTTCGGCTCATATGGGGTGATGGTTTGGGCTTGGTTGCA
TTTTTTAAAATTTATCTGGATTAATCTTAGATGATAAAAAACTTGAGAATGAGATTGTGA
CTTTTGTTTTTCATGATTCTAAAGTTTAAAACATAATTGAGTAAAATTGTTAAATAATGC
CTCAGAATATTTATGTGGTGTTTTCTGTAAATGAAATTACAAAAACATGTCAAGTGAATG
ATCTCTATTGTTTCATGATTATTTTAGAGATGGGTCAATATTGCCCACTCATAAATTTTT
TCATGAAGTTATTAGTTAAAAACTTTCTATAAAATAATGCCACAGGAGGCTATAAGATTA
TTAGGTAATTGCTGATAACATATTCAAGTGATTTCACATTTTTACCATTTTACTTCTAGC
TATTTTTCAACTGCCAAACAAGTTGATGATTTGAAAAAAAAAAAATTACACCAATAGGCC
CAAAAAGGTAACATTAACCTGTTTTCATAAAATTTATTGAAGACATATTATGAGATGTAA
TTTTAAAAATTATAAGAGAGGTTGATCTTTGTAATTGTTAAAAAT
>TeaL_63691
TTATTATTATTATAAAAAAAAATTTCGATGATTGATTGTGGGTTTGATCAGTGTGTTTTG
ATCGTTCGACTTATAGTTCTAGCTATGTGAGCTAGTTTCTAATCCCTCTCTCTCATGTGT
TTGTGGTTTTTCAAATCTGTTTGTGTGTTTGTGTTTGAGAGAGATTTAATTTAATTTTGT
GATATAGTGTTAATCAAGTGGGTAAATTACAGAGAAATTGATGGAAAGTGAGAAAAGATG
TTTTTATAATATTGAATCTTTATTTTTTAAACCCCTTTTTCACTCTGTAGAGAAGAGGAA
AATGAAAATGAAAAAATGATTCTACATACAGTTTTTATTTTTATTTTATTTTTTAAAATT
TTATTTTAAATAGTGCTTCCATAAATTTTTCTACAAAACTTCGAGATTTCTTCTATTTAT
TTATTTATTTTTTTGGAATTTAATTTGAAATTTTAAAAATGAAAAATGTTCACTGTTTTC
TTTAAACCCTGAACCCATATTTTCTGTTATATTCTCTCTTTCTCTATGTTGGTTCACAAA
ATTTGAGAACTCAACTCCTTGAGCTGAAAAGTTGTAGGATCTTATGAATTTTATTTGGCT
CAGGTGTAGGATAATACAAACCCAGTCAGGGCTTAGTTATTTGCTTTCACTAATACTTCT
CTTTTAAAACCTTCTTAAATGATACA
>TeaL_63692
AAAATAAAATTAAAAGAAAAAAAAATCTTAGCCCCTCATGTATAACTCTTGATTTATTAA
ATCAATTTTAATAATATGTTCCAAACATTATAATTTCACTCATAGAAAAGAACCATAATT
CAGATTGTGTTAGAGAAAAGAATTACGACTAGATTAATAATATTTGTATATCAAGTTACT
TGTTGACAACTGGGTCCTTTGTTACTGCATTGATTTTTTGTTTTTTTCGAAGTTGGATAT
AAAAACTCATTTGGTATATTGTTTTTGTTTTTAAAATAAGTTTGTACTCTCCTCCTCCTA
TACGAGATAAGTTTCCTTCAATATTTCACCTCTCCATATTTATCTATATTATTTTTGATG
ATTCAAATTATCTATTTTATAGGCTTCATAGTAAAAGTTATATATACAAAAAAAATTAGA
TTTCTCAGACAATT
>TeaL_63693
TTTGTTAATCATCTCATACTTTTTCTTTTTTTTTTTCTTTTCCGTGTATGGTTCACTCCG
ATGCAATCTTTTTTTTATCCTTTGTCAATCATCTCATACTTCTTTTTTCTTCTTCCTTTT
CTGTGTATGGTTCACTCTAATGAAATCTTGTTTTCATAATACTGAGAATTGTTGTGGCAG
CAGCATCAGTATGCTCCTTCAGATATGCTCTAACAATTAGTAGAGATACCCAAAAGGAAA
CTTTTGTCAAGAAAATACCTATCTAAAAACAGTAGGACAGAACCCACTAGAACTTAAAGT
TTTATTCTAATAAATCCACTGGGATTTTCTGTGGACTGTGGATTAGGATTTTCTGTTGAG
CATTCTATTCTTCTTCTTTCAACGTTCTGAAATCGTAATGCTAATAATACCCTTTTGTTT
AAAGTTAGGTCTCCTTAGCAAAACTTAAGCAGTCATTGCTCGTGATGTGAATATGCTAAA
TGAGAAATTCATTCGGAATTTCTCATTTTTTTACCTAATGCTTTCTGTTTAGAAATGAAA
TTTGGTAAAAATCTTGGTGAAAAAAGGTCTATGAATTACAATAAATTTATAAAAACCAGT
GCATTGTCAGACGGACAATATTATTTGGAAATTCAT
>TeaL_63694
AGTATGGTTAGTTAGTTTATGCATACTCCACGTGCAATTCACTTGGAGGCAGTTATGCGG
ATTCTGAGCTACTTGAAGTCTTCTCTGGGAAAATGGTCATCTTAGTGCAGAGGCATATGC
AGATGTTGATTGGGCTGGATCAGTCACTGATAGAAGGTCAACCTCTGGTTATTGTACCTT
TGTTGGAGGAAATCTAGTTACTTGGAGAAGCAAGAAACAAAATGTAGTTGTGAGGTCCAG
TGCAGAGGCTGAATTTAGAGCTATGGCTCAGGGTGTGTGTGAGCCATTATGGATTAGACT
ACTTTTGAG
>TeaL_63695
GCTGGAAGAATACTTCTGCACTCTAGAATGGAAAAATAAATAAATAATAATAATTAATTA
ATACATAAACTTATTTGTTTACCTGCTATGGTTTACAGAACTTACTACATGAAATTAGGC
ATTTTCATTCAGCATAAATACAGGTTACAAAGCCAAGGAGTGGCAAGACATGTCTCCTAC
AAGGGGAAAAAGAAAAGAAAAATACAAAACCACACTATTTCTAACACAAAAAGTTTCAAA
TGTTGTACAACACAATCTAAGCAGGGGCGGAGTTAGGATTTTTGTCAGCAGGAGCAAAAC
CTTACATAAAACAAAATTTTCCTTATTTGATATTACACTCCAAAATTCTACCAAATCAAT
CAAAGCAGATCAATGACATACACAACAAAAGAGATAGATGGAAATCAAAAGAAAAATAAA
ATAAGACAAACAAATTCGGCATTCCTTTTTTTTTTCGTAATTGCAGTCCAAATTTTGTCA
TGTGCATGCATTGAAAATTGTATTATGTATAATTTTTTATACTATAGACAAATATGAAGT
GCATTTATTTATAAAAAAGGGAGAGTGCAAATATCACCTCCCTAATATAAGTGGGGAAGT
TAAATAAAGTATCATAGAAGAAAAAAG
>TeaL_63696
TTCTTCTGAAATCTTATTATTATTTGCATGGGAGAGAAAGCCGTGTGGATTAACATAACT
TCAAAATAATAAGAAGAAGAAAGAACAATGAGTTGTCTTACTACAGAACATCTTCAAAAT
ATCCATTGCATTTATGTATATACAATTAATGAGTTCTCCCAAATAATTTTTTCAAATACA
TGTTTGGTTTTTTCAAACAAGAGATTTTTATGAATTGCGTAAGCTTTAGGAGAAATTGTG
AAGTGTAACATTTTCAATATTAATTTTGGGAAAACTTAGTCAAAATGGTCATAATTCTAC
ATCGTCATGCATGATATGATACAATTCTGGCTAACTATTTTAAATCACGCAAAACATAAC
ATTTTGAAATATCTATTACACACACATCATATCATCAGATATGGATATGGTTTTTCCAAA
TACTTATATAGGTAGAAATCAACATCATATGCATATTCGCGATATGTATTGCTTTATGAT
ACGACAGGTGTAGGGGTTCACGACCAATACTAGTAGTTTAGCGGTT
>TeaL_63697
AAATATTTTAGTCAACCATTAAAATTGCTTGAGTAATGTTTCAAAGGACAAATTAAATTG
GTGTAATCCAATTGTCTCGTATTATAATTAAATTTTATTTTGAAATCCAAAATCCAACTT
GTCTCGTTTCAGTTGAAACTCAATACTTTGTTTTGAAACTTTTAAATTATCTAAAATATC
TTAAAAGATGAAAAATAATAAAAATGTGCTTCTTCATTAACCAGTTAGATATTTTTAACA
TTTATGAAATCAGTATAGTTGAGCAGGGGGTGCCACTTCAAAGGAAACTACTAATACCAC
CATATACTATGCTCATGTAACACCTACCCCCTGCCACTGCTCTGATAATGCAGTCACTAT
ATCTCATTAAGTAGCCAAGACAAGATTGCTAGTTACAGTTGCATTTTATGCAATCTTGTC
TTGAAGCCGTCTTACATATCAAGTTTTCCAATGG
>TeaL_63698
CCAGCCGGCTTCACTACCAAATGTCAGGCTCTAGACTCCAATGCCAAAAGTATCTTCTTT
CTTGGACCCATTGGTATTCCTAAAACCTTCAGATCCTCATCGTTCATGTGCACAAGCGCT
GTCATATCAACTTCCTCTGCTTGGAATGTAATTGAGTACTTCTCCAGACCAAGGGACTGC
AGGAAACTATCAACAGATTCAGCCTTTTGCTGAGTTTTTTTCCTAGGGACTGAGCTAGCA
CACTTTTTTTGATCGCTATGCATAACTGACTTCAACTTTTTTGGTGTCCAAATTTATAAA
TAACTACCTCCCTGGCATAGCCCTTCACAATGGAAAAAATGCATATGGCACTGGTATGAA
AATTGCTTGATGAATCAGCTCAATCAAATGTGTACAAGTTCGGCTATTTGTTCGCGCAAT
GTGTTGGCTTGGACTTCATTGGCCCTAGGTATGGGTGTGTTGTGGTTTTTCATATCAGCA
AAGGAAAAAAAAGACTGAAATTTTCTCCAAACATATGTTCATTCGAAGACTACATATTCA
TATTCACTCTTAATTGCAACAAAGGTGAAAAAATGAAATTATTAACTGCAAAACTACTAT
TGATCCTCATAGAAATTCATGATTCTATAAGATGCTAACTAAGCCACACTCACCACCTAA
CCACAAGAAAATCCAAAACATAAATGATAGTGCCAATTATATGACATGAACTAGTGGCAA
TCAGAACAATATTCTTTGCTATATAAATTGTGTGTACAAGAAGTTTGGATCTAGATTTAT
CTTAACCACACACCTCAGAATAAATTAAACTTTATACCTCCTTCATAACAGTTGTAAAAA
GGAAATGGACAAATAATAATAAGTGAAAGTAGTGCCTTTTGCTGAGTTTTTTTCCTAGGG
ACTGAGCTAGCAACTTTTTTGATCTCTGGTTCAAGGGCTTCAACAATAACACTTTTCCTC
ACAGGCTTACTACCCTCAAGAACTGGC
>TeaL_63699
GTTATCACACCAAAGAGTAGTGACGACAGAAGGAAGATGTAATTCAGTGAGGAGCATTTG
AAGCCAAGTCAGTTCAGAGGCAGCCTGAGCAAGAGCCACGTATTCAGCTTCAGTAGAGGA
GCGAGAAACAGTACTTTTTTTCTTAGCAAACCAAGACACAAGGTTGGAGCCAAGAAAAAC
GCAAAAACCAGTAGTAGACTTTCGGTCATGCACACTACCAACCTAGTCCGCATCAAAAAA
GGCATGAAGATCTAAAGAACTAGCAGTGAAAGCAAGACCATAATGCAAAGCAACACGAAG
ATAACACAAAAGGCACGTGACAAGATTAAAGTGAGCCACAATGGAAGCATGCATAAATTG
ACAAGCATGATTCACAACAAAAGAAATATCAGGCCTTGTTATGGTGAGATATTGCAAAGC
ATCCACCAAGCTACGATATAAAGCAGGCTGAGCAAAAGGACTGGATATATTAGAGAAAGA
GGAAGCCTTAATAGACATAGGGGAAGGATAAGCTTTGCAATTTGTCAGCCCAGCTTTGGC
AAGGATCTCAGAAGCATATGTGTTGAGACAAAAAGAGACCAGCAGAAGTGGACAACACAG
AGATACCAAGAAAATAGGAAATGTTGCCCAATTCCTTCATAGAAAATGCAGAGTGCATAC
GGTTAATAACTGTGGCAATTTGAACAGAGTCACTCCCAGTAATAAGAATATCATCCACAT
ACACCACCAAAAGAATAATAGAGGAATAAGAGTGATAAATGAATAAGGAGGAATCACACC
GACTATTGACGAAGCCAAAAGTGATTAAAAACGAGGAAAAAGTGGAGTACCAAGCACGCG
GAGCCTATTTAAGACCATAAAGGGCCTTTTCCAATTTACAAACATGAGAGGGATAGCAAG
AATTTTCAAAACCAGGAGGCTGCACCATAAACACTTCTTCCTCAATAATGCCATGAAGGA
AGGCATTGGAGATATCCAGTTGTTTGATTTGCCAATTGAAATGTAGATCAACACTTAGAA
AAATACGAATGGTGGGTTGCTTGGCCACAGGGCTGAATGTCTCATGATAGTCAATCCCTT
CCTCTTGAAGATAACCCTTAGCAACCAAATGAGCTTTATGACAAGCAATAGAGCCATCAG
AATTTTTCTTGAGACGAAACACCCATTTGCAACCAATAACATGTTTGTGAAGGAGGAGGA
ACCAAAACCCAAGTCTTTTGGCGTTGAAGGGCTTGAAATTCTTCAGTCATAGCAGCAGCC
CAAGCAGGGATAGTAATAGCCTCAGACCAGGCATGAGGTTCGACCAAAGATGGATCAAGA
GAAGGACAGACAGTGAAATTAATGTGAGGATTGCTTTTAGACCGAGTGACCATGGGATGA
GTGTTAAGAGAGGGAACTAAGGGAGCATATGACCTTAAATCAACTTGAAGAGAACCAATA
GGAAGAGGAGAGAAAAAAAAATAGATGAGGCTGGTAGAGTAGTAGGAGCTGCAGCAGGAA
CTTCAACAGCAGGAGAAACAGCAGTAGCTGTGGCAGGAACAGTAGCAACTGGAAAAACAG
CAGTAGGTGTAGCTGGAATAGCAGTTGCACGTGAAGGAACGGAAGGCCTAGACCTAGGGG
CAGACGAGGGAGGCAGATCAGAAATAGGCACAGCAGAGGAAGGCAAAACAGGTGCAGACA
GACTTGATGGAGACTGGACAGGAAGCTGAGTAGATGAGGACAGATTAGTAAAGGAACGGA
AGAAGGCCAAAAGAAAGTATGAAGTTGAGATAAAGTAGTAGTAGAGGGAGGAAGAATAGA
ATGAGAAACAAAAGAACATAAAGACTCATCAAAAACAACATGCCTAGAAAGAAAAACTTT
ACCCGAAATAGGATCAAAACACCTATAACCCTTAATGGAAGGATGATAGCCAATAAACAC
ACATGGCACAGACCTTGGTTGGAGTTTATGAGAAGTATAAGGTTTTAGCCAAGGAAAACA
TCGACAACCAAAGCTTTTGAGAAAACTAAAATCAGGAGAAGAATGAAACAACTCAAATGG
AGTTCTATTTTGCAATTTGGAGCTGGGTAATCGATTTATAAGAAACACAGAAGTGGCTAA
GGCATCAAACCGAAAAGATAATGGAAGAGCAGATTGGTGAAGAAGAGCAATTGTGGTAGT
AATCAAATGCCTATGCTTTCGCTCAGCAACCCCATTTTGAGGAGTATGAGGACGTGAGAG
CTGATGAATAACACCATTGTTTTTAAGAAATTGGTCAAATTGAGTACTGGTAAACTCACC
ACCACCATCAGTTCGAAACACTTTAAGTTTAGTGGCAAATTGAGTTTCAACAAACACTTT
AAATTCTTGAAATTTAGAGAAAACTTCACTCTTGTAGCACATAGGATATACCCACGTAAA
CTTGCTAAATTCATCGACAAACAAAACATAATATTTGAAATTAAAACTAAAACAAGAGAA
TGGGCCCCATACATCACTATGAATAAGAGAGAGGGCCTTATTTATAGACGAATCTGACAA
AGTAAAAGGAAGTCTATGGCTCTTAGCTACAGCACAATGGGTGCACAAGGTTTTATTACA
ATGAGAGGAAACAAGTAACTGGTATTGCTGAAGTAAAACATGAAGCTTTTGAGAGGAAGG
ATGACCTAGCCTTGTGTGCCAAACTGTAGTGGAAGCAGGACTGGTGGCAAGACAAGCAAC
AGGAGATGAAGGAGACTGTTGTTGAAGAGAAGACTTTGGAGAAGAAAATGTGGATGGAAG
TTGATATAGACCATGACTATGGACCCCTTTGTATAGAGGGATCTGAGTAGTCTTGTCCTG
AATCACAAAAGACTTGTCATCAAAAGTTATTGTGCAATCATTATCAGATGTGAATTGATG
AACAGAAAGAAGATTGGAGGACAG
>TeaL_63700
GTTTGAATGTAGATATAGATTGAATAAAGAAATATAGTGTGAAGAGCTATGTTTTCTCTT
CCAAGTATATAGAATCTTTTAATACTAGTTGCCAGACCTTACCAGCTTTAGGATGAACAC
CAATCGGAAGGCCCAAATAAGTTAACGGAAGACTTGCAATCTTGCATCTCAAGAGAGTTG
CTGCCTGATTTAAGAATTTCTCATCCACACTAATCCCACAGATTTAACTCCTATGCTGTG
TTTGGTTGAGGGATTTGGAAAAGAAAAGGAGAAAGGTAGCTGAAATATCATTTTTCCTTT
TCCTTTCCAAATTCATCCCCAAATTCTCCAGTCAATCACAACCTTACATGAACCCTGATA
GCAGCTCAAAATTATAAGAGCGCAATTTAGCAGTTTTAGATCCCTCCAACGCTGCCATCA
AGTAGAGTATATAGTGTCAACTTGTAGATGGG
>TeaL_63701
CAAGATTTCTATTTAGGTTTAATTCCTTCCTTAAGTTTGATCCACTAAAAAAATATCATC
TGGTACAACATACACCATGGGACATCATTTTTAATGTGTTTCAAAAATTCATCCATGATT
TAGGCAAATAGGTGAAGACTCAAATTGACCCTTAATGCAATCCTGTAGTGCTTTAGAATC
CACTTGTTATCCGGCAGGTGATCTAATTGTAATTGTAACCCAAAGTCTTTTATTGCAATA
AAATACCCTTTGACAGTGAACTTTTTATCATTTACATAAATACGTGGACTGGATTGATGT
TTAGTTGGCTAGTAAAGTTGGCCCCCCAACCTGAAATTGGTTGTCACTGCATCACTTAAA
ATTTTGAATTTTAAATTTTTAAAAAGGTTAGTCTCTTTAGTTACATTTTACATGATTCTG
AACTTCACTTGTTTATTGACAACTATATTCATTGCCTCGTAGTATTACATAACATCATAA
ATAAATTATTATTATTTTTTTGATAAATAACATCATAAAAAATTTTGACTTCATCTCGAT
TAGGGTAATTTTGTAACAAGGCAATTCCAAATCTCATGTCAGAAACTGTTTTCACGCTCA
AAGTCTCTTGGCTTTTGTACTTTGCTTGGTCTACCAGCTGATTCTCTCCAATAGAATACT
CACTCACCTAGTTTCTTCTTCATCTTTACTTGGTATACTCTCTCTCCACTCTCTCTCTAC
ATTGTTTCTCCTC
>TeaL_63702
GTTGTCTTCTCCCTTTTGCTCATTTAGGTCCAAAGTGTGCTTAGGATTGAAGGATGTGGG
CACATTTTTCTGCTTCTGCACATTGTTCTTGCATTATGTTAGATTCAAAGGTTTCTTTGA
GGTTGAAGCCTTGTTCTTGTTCTTTCTTGTTCTAGGAGGGNNNNNNNNNNNNNNNNNNNN
NNNNNNNNNNGTTGTGTACTTGTTCAATTTTATTTTTTACTATCAAAGCTATTGTGGATT
GTTAGGGAAGATGTGGTGGGGGCATTGTTGTAAAAGGCTTGCCTAGGCGCAGGTGAGGCA
CCTTGTATTGGGCAAGGTGCATCGCATTCAGTGAAGTGCAGGCAGGCGCTTGAGGTGTGC
ACTTAAGGCACAGAAGGCCT
>TeaL_63703
TTGTTTTATTGTCATATGGTTGGGATTTACTAAGAGAGAACAAATTTTGAAGAATTCAGG
GAGACGAAGAATTGGGGAAGAAACATTAAATTGGCTTTCTGTTAAGCACCTTAAGCAGTT
GCTGATATGACGTACTGGCACCTCTGGAATATCTTCTGATTTTTTGTCATTTGTAAAATG
AGAGGAGTATCGATGGCCTATGGTGTAGAGTTGATGCTGGTGGGAGGAATAGTTGATTTT
CTCTGTGTAAGATTGGAACTCGACCATAAATTTGAATGGTTTAGTTCAGCTTTGTATTTC
TCTATATTTCTCTATATATCTATCAATATATCTCACGTTTTTCGTCCTTGTCTTTTCGGT
AATGTTTGGTTCATTTCAATTTGACCTTGTAGCTTTCTTTGTTT
>TeaL_63704
GACGAAGAATTGGGGAAGAAACATTAAATTGGCTTTCTGTTAAGCACCTTAAGCAGTTGC
TGATATGACGTACTGGCACCTCTGGAATATCTTCTGATTTTTTGTCATTTGTAAAATGAG
AGGAGTATTGATGGCCTATGGTGGTGGAGAGTTGATGCTGGTGGGAGGAATAGTTGATTT
TCTCTGTGTAAGATTGGAACTCGGCCATAAATTTGAATGGTTTAGTTCAGCTTTGTATTT
CTCTATATATCTATCAATATATCTCACGTTTGTCGTCCTTGTCTTTTTGGTAATGTTTGG
TTCATTTCAATTTGACCTTGTAGCTTTCTTTGTTTATGAGATAGTATGAGCCACCTTTAC
ATTTATTTCGGAGTTTGTTGTAATCTGATGTAT
>TeaL_63705
CCATTCATTAAATAATATATATATATAAGTCAAAGCTGCATAAATGTCATTGTCACATAA
TCGTGTATAACTTTTTAGTATTGTGAGTCTCAATTACTACTACAACAATTGTCAATAGAG
ACTGATGCGGCCCAAATCATTGACCTAATACAGAACGGACCGAGCTATAACTCCCCCTTC
AGAGCCCTCATTGAGGATACAAAGTTCCTGATGAAGCGATGCAATTGTACCCTTGGACAC
ACATTGAGGGAAGGCAATAAAGTTGCTGATATGCTGGCCAACCTAGGAGTGGCACAGACT
GAACATGTGGTGATGCTTGAAGACCCTCCCCGAAGTTGTTAGAGCTTTGGTTGTGGAGGA
TATGAATGGAGTTAGTTTTGTGAGGGCTTAGCCCTTTGTTTGTACTGCTTCTTTTTTCTT
GTGTTTCTTATTTTCATCTGGATAACCCGTTAGTGAAGAGCCATCTGAGAAAGATGGTGA
GCCGCCTGGCTCTGTAAAATTCTACGGACTTCATCAATCACATCCCCTTCAATGGACAAA
ATTCTCAGACTTGACAGCATTCACAACAGAAAGAGAATCATCCTCCAAACAAATACAAGA
CAATCCCAAATTTTTAGCAAATTCAATTGCCCATAAAACTCCCAAAACCTCAATATGGTC
TCTGCATCAAGGGCGCACTGATCCACACAAGATCCCA
>TeaL_63706
ATATTTTGTTTCAAAGTTTAATATTACATTTTGACCCCCAGTACATAGTTTTAAAATTTT
CAACAGCCCCAGCGTGTCCCGCTTTTCACTAATGTTTCCCCAAGAGTGTTCATGATGTGC
CTGAAAAACAAAAATAAAATAAAGTATTCAGACACCTTTAGAGGTGTGTCCAATACGTGT
CCAGAACGTGTGTGAGTGTGTCTGTGTCCCAGATGTGTCAGACAGTGATACAAGGGCCTG
GGGAGGTATTCGTGCTTAATAGGTGATGGCATTTGATTTACCTCTAAACTTTATAAGGAG
CTCCATGTTACTGTAAAAATGCTTTATTAGTTGATTGGAAACAATTAATAGAATATTGCA
ACGGATTTCCCTCTTTTTGGCAATCTGATTAAGAATAAT
>TeaL_63707
TTCCAAGGCTTAAGTCCGGTTACAAATAAATGGTTTGTGAACCCATACAAATAAGCCCTT
GGTTTGTCAAAAATATAACAAATAAGCAAAGAGCCTTGCGCTCTCACAAACATCCACTGA
GACGGAATCACCACATCCAATTGTGCACAAATCCACTAGGGGTGAGCACAAAACCAGTAG
GAAGATCTTAACAAAGTATATATGTTTTAAGTAGTTTTATAATATGGATGCCACATCATG
TCATGTTTCAATAACCAAGAGTTTTATTCTTTTAAAATCACATGCAATGATCTTTTTGAA
AACACATTATCTCAATGAGTTCAAAACACAAATTCGGGGTAGTAAATATGACTCAGGTAT
TTTCTAAGCTGGTGTCTACAAGTAGGCATATCAAGCACTATCAATTGCCACTTTACCGAC
TCCTAACCAGAAGGCACGCGGCACCTGCTTTGCGCTTGTTTTCGATTTTTCACCATGGAC
ACTCTAACTAACTTATTTCTCAAACTACACCTTCTACCCAAAGTTACCAAACATATTTAC
CACAAAACATTTCAAGTTCAAAGGTTATCTTAAAACCATAACTCGATTTTCCAAAATCAA
AGCTTTAATAAAACATTATTCAAAAGCTATGCAATGAATGAGGATGGAATGAAAATTTAA
TATATATTCTCAATAAACAATTTCCAAAAGTCACAACATTCTCTCAATGTTAACACAATG
TTCAACATTTCAAAGAAATTTACCATAATTACCGGTGTTTCTCAAATATCATCCAACAAT
GCATATGTGACATATGACAATATTCCATATTCACAATCAATATCAAATTTTCATAATCCA
AGCATATTTCAATCATGCTATCAAGGGTAACTTTTCACCAACATAACCCATCCAACTCAT
GGGTGCCTCAACAACACATCACTTATAAAAGTTCATCATTTTTCTTAATGAAAATCCCAA
CATTTACATGAATTTTTCGCAAAATCAACTTTTCTCCAAATTTTGAAAATCTAGGGTTTT
TCCCAAATACAATTTTCTCTCCTTCTCAAAAGATATTTTCCTCGATGGACTTCCAAGAGT
CTCATAAG
>TeaL_63708
GAGCTGCAGGATTTTGTTGGGGAGGTGAGATGGTTTCTTGACGAATTTGACATGACTAAG
TCAATTTCTATTGTGTTCTTTTTCTGCAATCATTTCGAGTATGACCAATAATTCCTAGTG
CTCATTTATGCTATGGCTAATATTCATCTTCCTAAATTCTAACTAGCAAAGTATCCTTTC
ATTCAAGCTGGTGTGCTGTTACATCCTTCATTTGTTTCTTTGGAAGACATCCAGGGTATG
TATTCCTTAACCAAGCCATTCCCAAAAATCTAGTAGCACTTGAAGTAGATGACTGGTCAT
TTTTGTAGGAGGTGGAAGTCAATGTTCCTCGAATTTTTCCTTCTAGACATTGTTTGAGTG
TGTGCTTATTTATTTATTTATTTTTGTGGGCTTGGGAGGAGGGTAAACTAGAGGGGCAGG
TCTTATTTTTGTTTGTTGAAGAAATACTAACAGTTGGCATTATTTTCAGCGGTTAAGGTT
CCGATTTCAGTAGGCCTGAAATGCCAAACCTGAGGTAGGAAATCCCAAAAAAATCAGCAA
TTGACATTATAATTGACATGTTTTTGATTTTATGAGTTTTGTTTGTTGGTTTTGTTTGTT
ATTTTAAATAACTGAGTGCACCAAGAGAAAATAAAAAATAAAAAAAGGAGATTTTTTTGT
ACGCTACTACACAAACATAGTTTCTTACACTAATGAAAATTCATAAAATCATGGCAGACA
TTTCTTATTTTTTTTCTGATTATTTCATATAACTTTTGAGGTAAATTATTAGGATCTAGC
ATAAAATTGATAATAGACTATCATTCCAAGACATTTCATTGGTTAATATTTACATAAATA
AAATGTCAACCTCAGTGATTTCTATACTCAAACGAAATGGTATCTTCACATGTTGTATAA
AGTTTAAGTCACATTTGTTGGGTGGGTAAGCTTTCCAAATTGATGATTACCTTCCAACTT
CATCTGTGATTTTTGCTTCAGTCTAAGCCGCACGGATGCTTCTAAGAAAGTGTTTTGTCC
ATGTCAAACATCGACACTTGTACACACACGTGTCAAATGAGGGTTTTGGATGCTGAAATT
TCGTTTAATTGTTTTTGGTTTATACCTTTGCTTCTCAAGTAGTTATCTTATTATGCTCCA
CATATACTTCCAGATGTGATCAGTTTTCGAAATCCAATTGAGAAATTTAAATTGTGATCT
CTGTCCTTTACAGGTTGATGGCTTTGTGAAGATAT
>TeaL_63709
CTGGATGTGAGTTCCAACGTTCCTTTACTTTTTTATTGTAATTTATAGCTGATGGCTAAT
TTTCTAGTCATACTATGCTATTTATAAATTATAATTTTCTTGGATGCCTCCCTAGAATCC
AGGTTTCCATTCATTTTGGAGAGAGTGATGGAGACTAAGCTTTTGTTAAAATGAGCCAGT
AGACCAGATTCCATTCCCTGACCACCAAACATGGTCTATCCATATTAAACGTTGAGCGCT
TCATCTGTAGGAATTATTCTTTATGCAAGTTCAAGATTATACTTTCCTGTGTTAATTCTA
GCACTAACAGGAAAAATAGAATGTAGTTGATTTTATTCAAGTCAAATCCCTTTTAGCGTG
ATCTTTTGATTCTATTAGTGGTTAATCTAGGATTGTAGATTAAGGTACTAATATTGAAAT
TTCAAGTACTTGGCTTTCTACAAATGGTTTAACATGTTGAAATATTAATAAAATTTCTGC
AGGTTTTATGAGAGCTAAAGTTGAGTTCTTACTGAGGCAAGTTGTTTAGAGCATTTGATT
GAAATTTGAGACTAAACAATCTAGATTTTTTATTCTTTTTATTGGACATCTGGATTTGCA
TTTTTGAGGTTTTATGAGTGCTAAAGTTGAGTTCTTACTGAGG
>TeaL_63710
AAGAAACAAAAGAAAAGAAAGCCTGCTGGATACAGACAAGATAATACAAAAAATTACCCA
CCAAAAAAAGAACATTCAGCGTAACTTGCCTGCATATTTGGTTAGCTCATACAAACAGAA
CTAGATGAAGAATTTAAACATGTAGGATTTCTTTACATCAAGAAGATAACGTACCAAATT
CATAAAGCAACATGTCTTTTGTTAATCACTGTATGTGGTACTAAAAATAGCTGACGAAGT
TTGACACTTGTTACTTATTTTCTTGGTGATCATTATTATTTTCATTCAAATAGGTAACTT
CTCCTCTGCAAATTCATCGCAAAATCACTCATCAATTAGTCTACGTTTCCGTGCTAAAAG
AAAACTTCTCCTTCTCAGTGGATCTCTCCTAAAATCAATCAATCACGTTCTTCCTCAATC
TCTATTTTTCTTTATCATCATCTTCCTTATCTCTATCGGGTGATGGTCACATGTCACTTA
AAAAAAAATAATTACGGTGTGTTCAAGACAGAAATAGACATTTTATATGATATGCAAACT
AATATCAAATGGAAAAGAAGACTAATGGAGCATGAAATGAGTGTTCATCATAATGGGAAT
TATCATTGTTGTGCCACTTGGGATGCCCCGAGCCTTTTAGCAAGCAATTTGAGTATGTTT
ATTCGAAATCTCTTTACTTTTGGTGTCTTTGTTGCTTTTGAGTTCTACGAGTCACGTGTT
GTCATCTATTCTCCTCCTTATGATTATTCGTTCTGTCCTCTTTGTGTGTTTCCAAGGTGT
CAACTTGCGTCTTTGGGTGTTGGAGTGATTCCGAGAATGGTGGGAATGCTCAAAGGTCGA
TTTTTGCCTCTCTTGAAAGGGGAGTTCACTCGAACGGTCATTTTGTTGCTCAAGCAATAA
ACCTGTCCACCTAGTTCTTTGTTCTGAAATCTGAAATTCTGGGAGTGTGCATTCACTGCT
CGAGCGAAGTTTTCACCGCTCGAGTAGTCTGCTTGCAGAGGAAAGAGATTCTGGGAGTTT
GAATTCACCACTCAAGCGCAAGATCCATTGTTCGAGCAGTCTATCCAGAGTCAGTTTCAT
AAAATGTGCCCACTAACTTAAAATCTGAGGCCACACTCTCTCTCTCTCTCTCTCTAGAAA
TCATCCAGCCACCCACATAGAGTTCTTGATTTCTCCAAATCCATTGGAGATTCAACGCTT
GTATCTTTATTAAACTTGGAGAGCTCACCAAGGGCTACAAAGTGTGCCATGAAGATTGGT
TTTTGACACCGTCGGTTTTGGAGCTTTTCCCATCTTTTCTTCTACAATCTTGAGATAGGG
AGTTTCTTTGAATTATATATATGGTTTTAGCATGTTTTAGCCATTTTCTTTGATGAAACA
ACTAGGTTTTGAGTTTGGGGTTGAGTGTGGTTTTTAATGTGTTCTAAAAGTGGTAATTTT
CTCATCCTTCCCATGAAATTGACTTTAAATTATGAAACGTGTGACTCTTGGAAGTCTATT
GACAAAATAGCTTTTTAAAATGGAAGAAATTCATTTTGAGTGAAAACCCTAGATTTTGAA
ATTTGGGTAAAAGTTGAAATCATTGAAGAAAATTCTTGAGATCATGGGATTTTGTTGAAA
AAACGATGTGGAAAAATCATATGTTGCCATCTTGTTGAACCATATATGAAATGGGTGGAC
TTTGGTTGGAAATTTTGCCATGGATAGTATGTTGAGGATACTTGGACCATGGAAATTGAT
GACTGTATAAATTGTGATTAAGGAATGGTATCATATGTTACATGGATTTGGATATTATTT
GAGAAATATTGAACATTGCATTTCACATTGGGTAAATGTTGAAAATTGAGAAAATAGTAT
AATGGAACTATATAATTGCATTTCATTTCATTCAATTGCATAGCCTTTGAATATGGTTTA
TTATGGCAATGTTTTGGAAATTGATTTATTGCTTTGAGAAAACAATTGTTGGTCTTAAAA
TGTTTCAGGGTAAATACGTTGGAAAATCCGAATAGGGGGTGAAGTTTGATATTGTTTAAG
TTGGCCTGAGTGTCTAGGGTAAAAGACCGAAAACATGCGCAGAGTAGGTACCACGTGCCT
TTCGGTTAGGAGCCGGTAAAATAGAAGATTGGTAGTGCTTAATATGTCTACTTGCAGACA
CCAGCCTAGGGATTACCTAAGTCATGTTTGTCACCCCGTATGTTATATTTCAAAATTCTT
TGGAATAATAAACTTTTTGAAAAGAACATTGCATATGATTTCAAAAGAATTGAACTTGTG
AATTTGGAGCATGATATGACATTGCATTCATATATAAGACTGCTTAAAGATATATAGGCC
TTGTTTGGCAAAGGCCTTTTTTTGCTTTTTCGGCTAAAATCCACAAAAAG
>TeaL_63711
ATAAAAATCCGCCACAACCTTAACTCAATATTATTATTTCAAAGCTACCATAAAATTATT
ACATAAAGCCATATATATATATAGCCAACGTAGGAAACCCTAATTAAGTTAGCAAAATAG
AAGACTACTCTAATAAAACTCTAATTTAAATTAAAACTTATAAATAAATAAAAGGGTAAT
TCTATTTACACACCCTCAATCCTCTCAGTATACACCATCTTCTTAAATTTTTTTATTACA
ATTTTATCCTTTTAGTCAATTACATTTTTAACCTTACACAAATCAATCAAGGAGAGATGT
TTGAGACAAAGTAGTTTCCATAGGAGAAGATTTGACATATAAAGTTGAACTGTAGAGTGC
CATATCAGGTAGAGATGTTTGAGGCAAAGCAGCTTCCAAAGGAGAAGACTTGACATTTAG
ACCAGAGGTTATGATCACTTTTGGATGATAGAAACATGCATAGGCAACATGAATATCAAC
AAATAGTCATGATACTTGTCAATAGATTAAGTGTGTAGATGACTGGATGAAGTGACCACA
TATTTTCCTAATATTGACCCACTTTGGCTCAAAAGTGAAAGATGTGGATCACATAGCCTA
ACAATTTCCTTTTCACAAGAAGTTTCATATTTACTAAGTTCATGAGTTGAGGGTTCATAT
TTAGGTCTTATATCTCTTGAAGTACACTTAGTTCGTATCAACTTTATTTTCTAGTGACCA
TCCTTAAAAACATAGGTATTCTCCCTAACAGAGTGTTGGGATTGGGAATCTACATCATAA
ATCCAAGTACAACCTAGTAGCACATGAGCTATAGTCATGGGTAAGACATCACACATAA
>TeaL_63712
ATTTATTATCCAATAGGTCCTATGATAAACTAAAGTACACACGGCAAGCAGGAGACCAGA
AAGTAATCATGACCCCTTTAGGAGATTCGAAGCTCTTGAATGCCTATATAGAAACATAAA
CCATAATGTTTCATAATGTTGGACTAGAAAGCTGGTTGTATTGTTTGGATCAAGACTCCT
AACTCTTTGCTGCTTGTCAGCCATTGTCCATGACCAGCCCTTTGGGTTTATACTGGGAAG
GGAAAGTATAGTGGATCAAAGAAAGGTAGGTAAAGAATGAGATCAGAGGATTGTTAGACA
GTAGCTACAATGTTTGCATGCATGCTCACAAAGCATTTTGGAGAGGACGTTGTTGATAGA
TGAATGGTGGAAAATATTTTGGCACACATTCTAGCCAAACAATCAGCTATGTTTGTTAAT
TCTGTTTTGTCTCTTTTGATCGTTTTGGCCCTTTTTCAATCCATTATAAATCTATGCACT
TGTTCAAATGTAATTATCATTTTGCACAGATCAATGGGCACTCTCGTATATCTTTCCAGG
GGCTGACTAGTACCTAAACTTTTGGCCTGTATTTAGTGAGCTGAAATATAATATATTTCT
GTACATCTGAACTGTGAATTACATGGATATAGAAATTAAGCACAACCTCATATTGGCAGG
ATTGGTGTCTTAGCATTTCATA
>TeaL_63713
GTCTCATTAGCTAGCAAAACACATGCAAATATCGTAGTCCTAAAGTGGTTAGTCACACCA
GCCAATATGACAAAAGATTTCCTGTACACATTGGTACGGTAAGTTGAGTCAAATATCAAC
ACATCACCAAACTTTGTGTAGTCAGCCTGCAATTTCAAATCTGCCCAAAACAGATTTTGT
AACTTGTTATCCTTACACACATCATACTTGTAAAAAAAACGTAGGTCAACATCAAGTTTT
GCACATAGATAAACCAAAGCACCTCGCGCATCACCATCCTCAACTTCTGCTCTACGTTTG
GCTTAAATGTGGTTGTGCAAATCCGTATGGATGAAACCAACATTCTCATAACACCTGGAT
TGATTTACCATATAGTCCATGGTTTGGCTAGTCTTCACACCGACGTTGCGCATAGCCATT
GCTTGAGCTTTGTCAGCGCTGTTTAAACTGCGATGTGACCTCAGATACATCACACAGTGT
TGTTCTGCCAATTCATGGTTGTGGTCTGCGACGAAGTGAGTCACAACATACTTTCCCCCT
TCACCAGCATTCGCATCGTACCGTATGCGAAATTGGGCTTTGCAACCTACTCTTGTTAGT
GCCTTGGGAGCTCTTCTCTTTTCTGCAACACGGTCCAAGTATTTTGGTAATCTCTGACCT
TCCCTTGAACACAACCATAGACTACTAACAATCTTTCCCTGTTTATTTGTGTTAAATCTG
GATTTTCGTATACTAAATCCCTTGGCTTTAACATACGCATTGTAGAAAGTTTCTCCATCT
TTGACCGAATCAAATTTCTGTTCCAGAACAGCACATTCAACCTCACTAACCATGTCATCG
CCATGAGCATCATCAACCATTTCTTGTTTCACATCGGCTCGGCCATCTTCAACGTTTATG
TTGGTTGCTTCTTCATTGCGCGAACCAATTTCGCAACCATGACAACGTTCCACCCGACTT
TCATTGATTAAACGAATGTCATCTGCTTCATTTGGAATGTCATAATCAACGCATTCACTT
TAAACTTCGGCTGGGGCCATACTGTACATGACATTAGTACAAACAATTACTTGATGACTA
AAAAATGTTAACACAAACACAAAC
>TeaL_63714
GTGTTTCATAGTATTGATTTTGTTTAAGAGGAAACACAAAAGGTAAAAAGCATGAAAAGG
AAGAGCATCTTGCTTCAGATTTGTAGACCCTTTCTGTTATCATTTCAACAAGTCTTAAAA
CATGAGAATATATGAAAAGCAAAAGTAATCTCATAACCACACCAAACATAGGTAAGAAGA
CGACAAACAACATGCCAAAAGAATTAGAACTGATACTTTCAAATCTGAAAGAATTTGTAG
TTATGAGAATCTAAAAATAAGTAGAAGATTAAAAAATATATATATACATAGTCTAGAACA
TCAAAAGATTTCCATCAGTGTTATTTCCGCTGTAAAAGTGTGCGTAACTGTATTCATGTC
TTCTTAATTTCATTCAAATAGGCAAACCTTGTAAGTGTAGAGGAATTTTTTTACTCTCTC
CCCTTACTTTTCATTGCTAAGCCTATTGGAAAGACTGCAACTCATGAGCAAGAGTAGAGA
CCAACACTCTGTCTGTATATATATATCCAACATTGCAAGTCCTAACCCATAAACGACTTT
TAATAAAAAGCATTATTTTCAATTTGGGGATCACAAATAATTCTTAGATCCATCTGGTCT
ACTCTCAATTGACCATTCTTTTCATTTGGTTTAATACGGAGATGTGCTGGTCCACATTGC
AAAAAAATTCTGACATCTATAACAAACAAAACTCAATTTCCATGACTAATGCATAAACTT
GAAACTACAAACTGAAAGATAAAAAAGAACATTTTGGTGCACACATCGCATTCAACTACA
ACTATTAAAAGTTTCCAACATTTCAATCAGAAACAAAAAGCCAGTACAGCACTAATCAAT
CTATGAACGTTGTCCATAAATACTTTTATGACTTAATTCCATATTCCTAGTTACTAGCAC
CAAGTGGTCCCCATTAGTTGAAATGAAATATTCTCCATTGAATGTGATTGTCATTTTCAT
AAGAATCAAAACAAAAAATTCAAATAATGCTCCACCACAGCCCTATTCTTATAAATAAAT
AATAATTTACTGCAGCAAGTAATATGGACAATTCACCAACAAATCATCCCCTTCTTGGTG
AAAATTAACATTACAACAAGAAGGTATAAACACATCAATCAATCCTTTATCAAATTAAAT
GAAGCTTTTGCCATAATCAAACATACATTGGAATTTAATTAAGAGCTGAACAATTTACAG
TTTTCTAAATTCTAAATAATTCACAACAACATATCAAACATACAATCAATTTTTAACCAA
ATTCACAACAACATTTTATTTGTAGAGTTCTTTAAAATGT
>TeaL_63715
AGGTTGGGAAGCACGATAAGATGGGCCTAAATGTAATACCATTGAAGGAACTTACACCTG
AGGAGTCAAAAGAGATGACTGTTAGTCTGCTAAAAAACATGGACCCGAATGATGTTCAAA
ATGAAAAATCACGTGGACAGATTGATCTTGAATTAATGTGGTGGAAAAGGCTCCTGAAGG
AACTCCTGATGGTGGAGGTTTGCTTGTAGTAATTGTCCATGAAGCTCAGGATCTAGAGGG
GAAGCACCACACAAATCCTCAAGTGCGTCTACTTTTCAGAGGGGAGGAGAAAAGAACTAA
GCCTATAAAGAAAAACAGAGATCCAAGATGGGAAGAAGAGTTTCAATTCATGCTGGAAGA
ACCACCAACTAATGACAGAATTCATGTGGAAGTTGTCAGTACCTCTTCTAGGNNNNNNNN
NNNNNNNNNNNNNNNNNCTCTCGGACGTTGTTAGCAACAAAAGAATCAACGAGAGATACC
ACCTCATTGACTCTAAGAATGGCCGAGTTCAGATAGAATTGCAATGGAGGACTTCATCTT
GATGACAGTGATTTCATAACAATTCGGGTTTTTTTTTGGCAGTTATGTCAGTGGAGTAAT
TTTTCAATTTCAGTTTTCTAGTTTCATTGGATAAAAATATATT
>TeaL_63716
AACGCACCTTCATGGCTAATCACTAATGATGATGGAAGTAAAGCACACATGAGACAGTTT
ATCCAATAACCAAAGGTGAAACAGAAAGCAGTTTCAGCAAGAGCAAAAAGAAAGTCCTTG
GCAATTGTGTGCATCAATAGTTTATATAAGGGTAAATGACCACCCCTCTTGAGGTTTAGC
TAAATTACAGATTCTCCTGAGGTTTCGGAAATTACATACATCCCACCCCACCGCAATTAA
CGCCGTTAACGAAGATAGTAAATTGACTAAAATGCCCTTTGACTGGTACATCATGTCAAG
TCAGTACTTGTAGAAGGGTTGTACCGTATTGCAATTCATATAGGTTTAACAATTTCATAA
GCTTCACTTTCTCCATTTCTTCATCTGAGAGAGATGGAAGAGGCAATGCAAAGGGGAAAG
TGAGGGTATCGTGGTTTATCGTAGGATGCGTAGATCTAAAAGAAGAAGAGACAACGCAAA
GAAGTTTAGATCGTTGATTGAAGAAAAAACTGAAATTTGTATGTCTATATTGCTTTGAAA
CACTGTAAGTGATCCATTTTTACTCTCTCATATTGAAATTTGGGAGTTTAG
>TeaL_63717
TATGAGTGCCTTGCAAAGTGGTAATGCGAAATCCTAAATCTTGCTTGTTAGTAAAACTAT
TTAAACTGATCTCAGTCTTTCTCAAATTTGGTAGAGATGGAATGTATAAGATATGAAACT
AACTTTATTTTCTAATTCTTTGAATATAATTATTTTCTTTATTATTTCAAGCTTAAGAGC
TAGACAATGCAAGTAAATGGTCTGACTGAGTCCATTTTGCAAACATTTAAAAGGGCTGAA
TAGGGTGCTGCTAAATGCCCCCACACCCTAAAATTGCTTCCCACCTTTATTTTTTTTTGG
AGCACCCATCATACTCCCAACCCTACCCTCTCTTTGGAACCCCACCCTGCAACCCTTCTT
TCAGCAGCCCCCACTGGCGACCCC
>TeaL_63718
TGCTACAGATACAATCTCTATAAACATCAAAAATATTTCACAAAAGCCTACATTACATTG
ATAAGCCTCTTCCTCCAAAAACAGTTTAACCATCCACCTCCATAAAGCCATATCCAAATG
AAGGATGCATATAACCCACTATACAAATGATATTAGAATCTTAACTGGGATAATCAACTG
CTCTTTGAAAATAAATGAAGTTATTATTTTTATCAATGCAATTTCAGATAGGCCACACTT
CTCACTACTAAAAAAAGTACTTTTTGCGACAGCTACAAGCCGTTGCAAAAAATAGAAATA
GTCACAAAAAGATTTTTGCGACAGCCCATGCGACGGCAAATGGGGGATGCAATGTGAGGG
TGGAAAATACTTTTTGCAACGGCAAACTTATTGCGTCTTCCGTTTTGAGCAATGTTTATA
TGGCTGTCCTAGCTTGCCAACTGTGCATCGACAATAGATTTACAACTGTCAGAACTGGCA
CTGTTCATAAATAGTTCAATTATGAACAAAAAATAATACCTCCTCCTCTCTTTTCTTCTC
TGCCTCATCAAATGCTGCCTTCTCAGCCTGCAAAAATCAAATATAATCTCAAACTTCAAC
AATTGGAAGATATTTTCAAAAAGAACAAAACTTGCTTTTGAGGGGCAAAAGACAACATAC
ATCCTTTTGTTTGCCCCATGTTCCCCTCCCCGCTTGGGGAAACCTATTCATCTTTTATCA
ATAAGTTAGGTACCAGCAAGCATCCCAAAAGCTCCCAAAGGCTCTAACTTGGCCCGATAG
AAACTTGAATCTTCCCTAGAGACACCACACATACATTAATTACAAAGATTTGAAAAACAT
GAACGTGGTTCAAAACCTTGACTTCATACGAACAGATTAGAATTCAAAAGCTCACAAAGC
CAATGCACCAAATTGACA
>TeaL_63719
TTGTGCTGATTGTGATGGCAATGGCGCTATTTGGATCTTTTGCGAAAAATCAGAGAAAAT
TGCTCTGCTGGAGGCAGCTATTTCTCTATCACCATTTTTCATTCGTGGGCAAGATTAGGC
GGAATAAGTTACTTGAGAAGGGCATTTTATTTGTTTTTCAACAAAAATATTGTCATGGAT
AGGTTGTTCCACCTCCCATCTGGGACAAAATAATCCTGTATATGCAGGATGAAAGGGTCC
TTGGAATAAGTTATCCAGGGTCACAAAATGCACAATAATTTTATATCTCAGCATAAAATA
GTCTTATCCCGCCCCTTACCTGCGAATCAACATGGTCTATGTTTATAGCTCCAGCAGGGT
ACATGAACTAACTTGAGGTGAGGGAATTGGCACTTAGGGCACATAGAAAGCTCCATTCCT
TAAAGATTTAAAGGAAATCCGTCATAATGGCACATGATTTGTCTGAAAAGATTGTACTAT
TTGTCACTGATTTACTATTTATTAAAAGAAAAATGTTTGGGGCCCTAATTCTGTGGCTCA
AATATGGCTCACACTACAAAAAAATTTGTTTTTTGCGACGGTAAGCGGCCGTCGCAAATG
CTCCCGGAAGCCGTCGCTAATACCTTTTGCGACGGTAATCTGGTTTTTTGCGACGGTAGG
GGGGGTCGCGACAGATGGGGTTGCAAAAGACCTTTCGCGACGGTAAGTACCGTCGCCATT
AGTTTCTGCGACGGTAAGGT
>TeaL_63720
CACCTTTATATAATAAATATATTTTAAAAATAACTATTAAAAATATATATATATATATAT
TACCGCTCCCCGAGGCGCTCCCAACCTAAGAAACTTCTATCAGCTCACGCTTCCTCGCTC
CAACTCCAGCTCCTGCTCCTGCTCCTACTCTTGCTCCTACCTCCGCTCCCGCTTCGTGCA
ACTAAGAGTCAGACTTCTTTTGTTGGAACTCTATTTTGAATGCCAAGCAGTCGACAAAGG
AGTTGTAGGATGCTTTGAACAAGAAGTACAAGACCGAAGACGCTGGGGCAAAGAAATTTG
TCGTTGGTCAGTTTCTAGACTTCAAAATGGGGGTCTTAAAAACTATCATTAGTCAAGTCC
AAAATTTTCAAGTGATTCTGCACAAGATTCGTGTAGAAGGAATGTTACTGCGTGAATCAT
TCCAGGCAGCCATGTGGAAGCGATGGCTATAGGGTGGTTGACTGCCGCAAGAAGAAGAAG
CCTTACAAGAAGTACCCTCCACAGAACAAAAGCTGGGCTCACATGGCTGAGATGGAAGAT
CTATCACAAGATGTGGACGACATGCATCTGGCAGCCGTCGTCTCAGAAGTGAACATGGTA
GGGTCTAACCCAAAAGAATGGTGGGTGGACACTGGGGTCACTCGCTACATCTATGCTGAC
AAGAAGACGTTCACAACTTTTAAACCGGTTTCA
>TeaL_63721
CTGTTGCCGATGGTGTCTCTGGGTACAAAGTTTTACTTTAAAATGTCCTCTTATCTTGTT
TATTAGAAATTCAAAGTTAAAAGTACAAGTAGTATTTTCAAAATTTTGAGGACAAAGGTT
AGAAGTTTCTGTATTACCAAAAATCATCCACCTTTGTGCAAATGATTCAAGAATTCACGA
ATGAGATGTGACATCTTGTCAAGTGGTCAGTAAATTGTTGTCATTATGCTTGATAGTTGA
CAGTATAATTGACTACTTCATGGATGGTTATTGCAAGTTATTCATGGCTCTAGAATACCC
CATAAGGGCATATTCTGTGATTTAGCCGATGCTTGACTGGGTGGGCGGAGCAGAATGTGG
ACCCTTCATTGTTCTCTCGGGAACTAATGGCTAAAGCTTCAGATTTAGTTGGGGATGAAG
AGGTATTACTATCTCAGAATATGGGAACGATATGCTTC
>TeaL_63722
AGCATGCTGGTGTCAGGTTGCAGGGCGGCGAGGTCGGAGATACAAGGATAAAGCAGAGCG
ATGGCAAATGACTTTTCTTAATTTGGCCAAATAAGACCTTCCCTTTATATATATGCAACT
TTGTCCTTCCTAAAAATAATTTAAAATGTTCAATTAATGTGGTGTGGCATGTGAAATTCT
CTTGGAGTACTTTTTAAAAGAAAAACAAAAGAGAAGAAATTCTCTTGGAGCTTTCCACAA
TCTTTTTAACCTTTTTAGAACTATTTATAATATACTTCAGGATATTCTATACAAGTTATA
GGATTATGTACAATATTCTTGTATTCTCTCAAATTTTTTGAGAGGATTTGGAATCTTCCA
TTACCCTCCAATGTTCCAACCCTCTTCTAGTGAAGATTTTGTGTAGGTAGTGGCGAGTCA
AAAAATTTCTT
>TeaL_63723
GGGGTTCCGAAGTCGTCAATACTGGTATATAGTTTTTCCAACGTAATTATTACTAGCATC
ATCATCACCACTAACATTTTTTTTCTAAAAATGTTTTATTCACTTCAAGGCTATCTTATC
ATTTCTTTTCTATTGTGAATAACATATGAATAATTTAAATATCACCATTACAGTCTTCTC
ATCACTGACCCAAAAAACCTGGTCGCCACTTTAAGCTCTCTCTTTAATATCCTTCTTAAC
ATTATTTTTTTTTTTAAAGCTAGATATGAGACTATATTAACATGAATAGTGGTGAAAATG
GAGAAATATAGGATACTGTGGGCAGAGCATTCAAATCAATTGAGAGTTTTACTTGAACAC
TTTAAGCATACACTTCAGCACATAAATGTTGTTGTACTTAATAGCTTCAGTGTCTTTGGG
ATACCTTCAACTAGGAATTTTTTTTTTGATCGTGTTAATCAAAAGTCAGCTAGTGAGCTG
CATATAGTACTCGACTAATCCACACTAATAATGCTTAGCTATAAGAGGTGAAGGAATTAA
TAGTTCTGACGTAGGACGATGTCTATAGGAAACATGTCCTGATGCTGCCGACAATTAGAT
CTGTGGTGGTTTTTGGCTATGAAAAGCTTCTAGGGTTTGGAAATGTATGTGTGAGATTTG
GCTTGATTTCCAAGAGGGCAAGTTTGCAGGATTTTTAGGGAGGTTTGGATTGCCTGCAAT
TTTGGATTTAAATGGTTAAATTCAAGGCTTTAGAAGTGATTCTTTATGATATAAACCTCT
GGAGTTTGAAAAGGTTCATTTTTGGATAAATTATACTTGTCACTCTTATAATTTGACTCA
AATTTCACTTTGATTCTTATTATTTCAATTTTAACAATTAAGCTCAATTTCAATTTGGTC
CTTTGGTCCAAATTACCGTCAATTTTTTTCATGTGTATACTTGAAGAGACTAAGGCCTGG
TTTGGCATACTATGAAAAAATACAAAAAGTCAAAAAATTATTAAAAAAGTAAAAAAATTA
TCACTATCACCAAAAAAAATATATATAAAAAACTTCTTTTTACACAAGCCAAGTACAAG
>TeaL_63724
TTATTCTTATATTATAATTTTTTTTGAATTGCACACCCATTATAGCTAGTACGAAATGAA
ATGCTATTTGAGGGAAACTAATAAGTGGAAATCGAGTATCGGTTGGAAATCATCATGTTT
AATTTGTGTCTTTTATTTAGGGCGTTACATTTTCAGCCATTTAAGTGTTTGATTTGTCTC
TATCTGTTGAAAACTTGGATCTTAATAATCTTCATAAAAATTGTTCACTCATTCAAAGAC
CAATCTGAGGAAAAAAAATTACAAATCCCCATTTTCAGCACCAAGCAGCAAATTTTAAAA
TAATAGACATCTGAAAGTA
>TeaL_63725
CAAGGAAATAATGATTTCTGCTTTCAATGAGAGAATAGAGAGACTGCGTAACATGCCAAA
GAAGGCACAAAACATTTTATGGTGGCCATTTACTCAACACAAACTTGTACCTGAAGAAGC
CGTTACAGTAATAGATTCCCGGTTTGGCGAGCACTTTGCTGTTCATAAGGTACTAAATCA
TGATTTCATCATGCAACAATTTGATGCTTGTGCAAGTTGGTGGACACAGGGGCCAGATCA
TACTTTACAGATTGAGCTCGCAAGAGATATGGGTTATGCAGCTGCAAGATTTGGTCATGT
GATGTTTCCGGAGAATGTTCATGAACCAGCTTTAGAATGTGCAGAACTTTTGCTTGGAGG
GGTTGGCAAAGGATGGGCATCACGGACATTTTTTTCGGATAATGGATCGACAGCAATAGA
AATTGCACTGAAGATGGCATTTCGCAAATTCTTGTGCGATCATGGAATCCTTTTGGACCT
TTCGAAGGGTGACATGTCTGAAAGATGTATTGAGCTCAAGGTCTTAGCTCTTCGTGGATC
TTATCATGGTGATACTTTGGGTGCCATGGAAGCACAAGCACCATCATCTTATACAGGTTT
CCTCCAGCAACCATGGTACACGGGAAGAGGGTTTTTTTTATACTGAAAAAGTGAAAGTAG
AAGATACATACTTCAGCTTGCGCGATGAAATATTCTACAACAGCAGGGATGGGTCAAGTC
TGGCTGGTAGTTATTCATCTTATATAACTCGAGAGTTATCACTACATTCAGGATTAAGAG
GTTTTACACATATTGGATCATTGATTATAGAACCAGTTATACAAGGTTCAGGTGGAATGT
TGATGGTTGATCCGCTTTTCCAACGTGTACTTGTTAAAGAATGCCAGAGTCGGAAGATTC
CAGTTATCTTTGATGAGGTTTTTACTGGTTTCTGGCGTTTGGGAGTGGAGTCTGCTGCAG
AACTACTTTGCTGTCAACCAGATATAGCCTGCTTTGCAAAACTGATGACTGGTGGAATTG
TGCCATTGGCTGCCACATTGGCAACAGATGCTGTTTTTGATGCATTTGTTGAGGATTCCA
AGCTCAAGGCTCTGTTGCATGGACACTCGTATACTGCACATGCTATGGGGTGTACAGCAG
CAGCTAAATCCATAAAATGGTTTAAGGACACTCAAACAAATTTCAATTTAATTTCTGAAG
GAAGGTTGTTGAAGGAGTTATGGGATATGGGTCTAGTGCAGCTGATCTCATCGCATCGAA
CAGTCCATAGAGTGGTTGTATTGGGAACACTATGTGCCCTAGAACTTCGAGCGGAAGGCT
CTAACATTGGTTATGCATCGCTTAACTTCTACTTTCTGACATCTTCAAATATTATGTTCT
AGAAAATATTCTCATGGGTTACTGGTTGACACCCTAGCTTCCAGCGATTTTGACAAATTT
TTGTGGAGGGTCTATTGTAAAAATTGTTAACATGAAAGACATGTTCTTCCAGCAATTGTA
AAAAAATTCCAGCGATTTTTACAAATTTTTTGAGGAGGGTCTATTGTAAAAATTGTGAAC
ATGAAAGACAGGTTCTTCTTGGTTGTGTTACTATTGAATAATGTGTTTCGGAAATATTGG
GATGGTTATAATCCTATGTTTCTCTGGCTATGAAAGTACAAATACTTCTAGAAGGGAGTC
ATATCTGTATTGTATCTGTATTGGATACTGATATGTATCGGATGCTTCCTAAAACATATC
CGATACTTGAAATTAATTTTCTTTAATTTTGAGAAATATCAAATATAGGTCATGTATCAG
AACTACTATGAAATTGATATTGTAATTATTCTTGCATAGTTGTAGTCTGTAGAGTATAAT
TATTAGTTTAAATAGAAAAATAGTTTTACAATACTTAGCTTAGAGAACAATAAAATATCA
TGATACTATAGTCCGATTCCAACAATGAATCAAAACTAGTAAACTTGCGTACAACATTTT
AGCATATTACACTTTTAGGTGTGAAAAGGCAAAGGACAATGTAAACAATTTAAACTTGAT
ATTAAAATGAAATTTTTATAGGACCTGCTAAAAACATAATAAAAAAGTGTTTGTTTGAGA
GAGAAAAACTTAGAGAATGATAAGACAATCATCCCTTTTTATATTAATAATAGGTAACTT
ACAATGGAAGCCCTGGAAGCACAAATAAGGAAATAACATAACAAGGAAATAACAGCTAAT
AGAATA
>TeaL_63726
AGTGATTGGAAATTAGCAAATAGCCCAGGGGTTCTGAATAAGCTGAAATTAGCAACTTCA
ATTATGGAAATCATTGAAACCTTTTAGCTACCCTGCATTTGGTTTGTGCAATTCTGTTAA
CCAATGATGTTCATGGTCGTTCTGGTTGCTTAGTTTCCACATTTCTCATGTACATTAGAA
GCATAACTGTGGTGCAAAGCTGTCATATAAGCACTGAAATGTTCCACATTGTGAGCTGTG
GGCTTATAATTTGAGGTTATCAGATCTAGGTTATTATTTGTATTCTATTGGAAGCTATTA
TTTGTTTTCTATTGGAATGGGCATGTGGCATGGCTGGTGCTGGACATTTTTACCTTTTGA
CATTACCTTAAGCTGTATAAATAAGCTCACATTCTGTTGTCTTTTTCATTGTCTGTTTTT
AGTCGGTTGAGATAGGGGATCTAAAACCTGTGTAAGATCTGCAGAAGTAGCCAACAAGCA
GCATCCGGAATGAGTGAAGAAAATAGCTAAGCTGGAAGCAGAGTGCCAAAGATTGCATGG
TCTTGTGCGGAAGAAGA
>TeaL_63727
TAAAATAACTTTTTATTGTGTAATGTCCTTTTTATCCTTTTTTTTTATATTCTTTTTCTT
CATTTTCTCTTTATTTTCTTTTCTCTTCTTTCTTTTTTTCTTTTTTTTCCCCATATGAGA
AACTTTTCCTTTAAATGAGCTTTGGTTCTGTTCACTGCTGAATGCTTTAAGTTGTTCAGG
TCCTCACCGTAGGAGCTCCTCATCAAGTTGATTCTGCTGCATTACGGAATGCAGCTAGTG
CCTGGCATGACGAGTTTGCACCTTTGCCAAAGCCCTTACTCGTAGTTAACATTGGAGGGC
CT
>TeaL_63728
TTGAGGAAGAAAACAGTGGAAGAATACTCCAAGCCAACTGAAGTGGAAGAGCTTTCACAT
GCAAATAAAGAAACTGTTTTGTGGATTTGTTGTACTTACTTTTATCTACTGATGATAATA
AATTCAACTCAATGATCAGCATGAACTGGTGTAAACTTACTTATATAGAAATGTATATCA
GCAATAAACTGTTTTTGCAGCTTCAGAAAAGTTCAAAATTTAATCACAAATTGATTTGAA
TAATTTTCTGTCGAAATAATCAATTTATTTCAGAAGTCCTACGATCCCTTTCAAAACCAA
AGATGAATCTTTCTATTCATTTGGTTCTCAATCTCAATTACTTCAGTTACTTATTGTAAT
TCCCATCCTTTTTTCCACTTTATGAACGGAATGAATCTAAACTATCTAATTCTCTGGTCA
TATTCCAAAATAAAAATAGCAAACTCTTAACTACTTCAAGATAAAAAATGTTCAGAAGAT
TCTACTGACAAAACAAAAAATACACAAGTTTTCAGATTCTTTTACAATGTAAATTATTCG
ATTCGTGTAAATTCCTTTCCCTAGCATTCCTTTTATAACAGTTCTCATTTTACTTTTAGC
AATCAAGTGTACAAATAACTGTTTCAAGGAAAACCGAAAACAAATGTAAGTAAACAAAAG
AGAGGAGGGAGTTCAGATACTATCAAAATAACACAAC
>TeaL_63729
CTTCAAAAGGTTTGCTGGCACCTAAATGAAATGAAGATATACAAGCCATTAATGCAATTT
AACACAAGATGTAATATTGATCAATATTCCATCATTTGTTATCTAGCATGCAAAGAAAAC
CACCATAAAACAACTTCTGAACTGTTTCAAAAACTCGGGGCAGCACATTTTTATAGGGTC
CCAGCCCCAGTCAAATGATGGTGACATCAAGATATTTAACAAAAATGCAAAACCCTTGGC
ATAAATAGCCCACTTACAGCATGCAAACATACATACAGTTTCCATTTACAGATCAACCAA
AATGCCTAAACTCTTTCTATCACCCAACACTAATTTATTCCAACACAGTTTCCAGTTTTG
ACAAAATTTTATCTTTTGTTTCTACTGGAAATTGAGCTTACCTTATCTTATATGGAAATT
ATTTTACAGGTCTAAATCTACTTTTGCTTTCTCAATTTATTTTTCCCTCCTATTATATGG
GTACTATCATCAATAAACACCTTGTTAAGCATAAGTAACAACTCAAACAGTATCCAACTA
ATCCATTATAGTATTAGTTGCTTTTTTTAGGTACATCCTACAAATTTCTTTCTGGTTTTC
CCCTGGGGGGCTGCACGTAGGGCAGGAAAAAAAATCTAGGGTAACACTAAAGTCATCTGA
CTCCTATCTAATCTAGGTAGAAGGCTATCCCACTATCATGGCTTAAAGTCAGCTCTCCTA
GTCCCAGCAGTGGCAATAATATAGAAGTAAGTTTGGGCACATAACGTAATCAAAACC
>TeaL_63730
CAAGGGTCTTTGCTATTGTTACAGTTCCACTTACGATGACTTTCCCGAAGGCTATATTTT
GTTATTGGATAACTTCCAACCTGTTCTCGCTTACGTATGGATTAGGTGAGTCTTTCTGGT
TCACAATCATTATGAAATGTTTCAATATTTTGCTACACTCATACTAGCCTAGCAAATAGG
AAGAAATATGTTCAACAGTAAACCTGTGCTAGGAACACACAAGATTTTCCCATTCTGTGC
TCCTGGGGTGGGTGGGCCTAGGATCAATTCTCGATTATTCAAAAAAAAATAATAATAATT
GAGTTGTTGGCTAATGTAAATGTCATATAAATCTTCTATTTTTTTGTTTCCACTCTTGCA
ATTCATTGTAACTTGTTTAATGATAGTGGTAATTCCATAAGTCCTAATTTTTAATGGATG
ATGATAATAATCATGCTATTGTGCATGTATACAAATAGATATAAACACAAGCTATTATAT
AACAATATAAGTTATAACAATGACCTTCATTTCATTTTAGATAAAAATTTCTCACTTACA
TGAATGCATAACAGTTTTAAAAAGATAATGATATAATTCCTTCAATGTTACTTTTTATCA
ACCTCTGCCAAGACTCGCATACAAATCTCTTCAGCTTTAAGCTCTGAAAGCGCAACATCT
AGAGTAGGCAGAGAAGATTTGTGCAGGGGCTGGCCTCTGATGGACTCAAACTGTGGATTT
TCAACTAGCTTGACTAAAAGAAATACCATATTAAAGAGCACAAGATGGAAAATGGAGACT
ATGGGGACCATAGGTGGTCTTTTTTTAAATCCATCAAGCTCGGTCAAATGCAGATGACTA
GGAGTAAATACAATTCTAATATTGCAAAAAGGATTAGTTCAACCAGTTTTGAAAAAATCC
CAAAAAATAGACTGCTTACCACCAGACTGAAAACCAGGTTGTTAACTTACTTCTCAAAAC
TAAAAACTATATGATATCATACACTCACTCTTCAATTGGATAGTAAGCAAATTAATATTG
AAAGTGATCTTTGGAATCGTATGGGATTATAAACGATGTTCTGAGCTTAGTGTCCATTGT
GCAAAATAAATTCCAATATTCTAGCAAGAGAAAACAAATACAATAAACAAGTAAAACCAA
AAATAAATAGAAATAAAAGAATAAGAGGCTGCCACATCACTGGAGGTGCATAATCACATA
TACCTGAGTAAGCAATCCTTTCTTCAAAAAATCATAATTTTCAAGTACTCTCTTAAGAAA
TATTGCATATTCTTAGAACTTGCTTTCAATCCCAAAACTTTATTTTCTTCCCCATATTCA
TAATTTACATTTCGAGATCAACGTAAACGAACACACACTCCAGCAAGGAGTAATTTGATT
CACATTGAGGGCAAAAATAGATAACAGAGGAAGGCCAAGGAGAGCATGGTTTAACATACT
AAAAAAGGACATCATTGCCATGAACTTGACTGAGTAGAGATAAAGCCAAATGGGTCCATG
TAATTGGGATAAAATTTGTTAACTTGAGCTGACAACACATTAATAGGACCTTAGGATTCT
CGTACAATTGAACAAACTAACCAGAAACAGAACCATTAAGTATTTGATCATCCATATACA
ATT
>TeaL_63731
AGACTTGCACAAGATAGAATATTCTACTTCCAAATATGAATTGAATTGAGATGTTGTAAG
TGAACGAGTTAAATGATCTCTCACTTAACCCATCTTTTGATTTACCATTTTAGGCCCATA
CAATTGGGAAAAGCAGACACACCAATTTTTTTTTTTTTTTTTGGGATCAAGAATCACCAC
AACAATACTAGAAGATATATTTTATCTCCCATTCCCTCAATACTCGTCAAATTTTGCTTT
CATATATTTGACCATTAAAGACAACAATTCGTCCTCTTTTGAATATTTTTTAGCCAATTG
CTCATGTTTGGATCACAAACATTTCATCAAAGAAACATTTTGAAGTAACATAAAGCAAGA
GACCATCAACCATGACCATGTTACTAAATATACAAGCAATAGAGCATTAGATCTATGATT
GCTACTAGATATACAAACAACATAGCATTAGAGCATGCTACTGGATACATTGCTCTAATG
TTGAAGTGTCTATTGTTTAGAACCAATGTAAATACAAGTAATCAAAATATTAGAGTACAT
GTGAAAAAAAGAAAGAAAGAAGGTCATGCTTAAAAAAGAGAAAAGAGTATGTGAACTAAA
AGACCAAGAGATGAAGAGCGAAGCTAATTTAAAAAACATGTACAGGGAGCATGTGTGAAA
ATAAAAACTTTCAAAAAAAGAAACTAAGGCCTCGTTTGGGAATAGACTATTTTATTAATT
TTTTGGCTTTTTGGTTAAAATATGAGGTAAAAAAAACTAGTATGTTTGGGGTGGCTTTTT
GGCTTTTTACGAAAAGATGTGCAA
>TeaL_63732
TTAGCACAGCCCACTTCTGTCTTTAAATAATACAGTAAACAAGTTTCTATCAAAATCCAC
ATATTAAATGTAAAAAACAATGAAGGCTGAACCAAAAAAAAAAAATTAGAAGTCAAAATT
TGCTGGAACCAAAAAATTGTCGGTCATAAGAACACTAGAAATGAAGAACAATCATGAACA
GGAAGTCAGAAAGAAATTATTTATATATGGAAATTGTCTACTACAATTTCTAGGGACAAA
CAACAACTAGAAAGTAAGCGCACCATATTTCTTCAATCAACGGGAACATTTGCAATAAGG
GGCTTTTCTTCTTTTTTTTTACCCCCATTTTAATCAACAGAGAGAATTGGATTCCTGAAC
CCAAGTTACCAAAAAAGGGTTCCTAAGCCCACTGCACCCCATTAGATGCCATGCCAGGTC
TCTACCACTAGTATGACAGGTTTGGCAAAAAAACATGAACCATAATTCTCCAGTGTTTTT
TTTTTTTCAAAATTTTATCAGCAACAAAAGAGTTTTATTAAAATAGAGAAGAACGAAAAA
AGAAATACAAGGGAGGACAAGAACTCAAAGGTGAAAACCAAAAAATCTACAAATCGCAAA
CGGACTTCCAATCACTAGAAATCAAAAAAAGTGAAATTCCCCTAAACAGTGGGGCAACTG
AAGCCCAAAAAGATGCAAGGAATCTGATTCTCTCCCACATCGAAGATATGTCAGTACTTT
TGTTCCGGCGTATTGGCAATAGAAACAAAACAGTGCCAGTGTAACAGCAACAAACATCCT
TTCCTCCTTCCTCAAGTCACACTAATCCATTAAGATCAAATAGCACAGCCATTAGGCCTC
TTTTACCAAGTTTTCTCAACTAATTTTTCAGTTAGAGCTACATCTAACTTCTTTCGTATG
CATTAATTTACAAATCCACATTTTCAGGCCACGTCTAATATTCATCGGAAAATATTTGTT
CTAGATATGCTCATATTATGTACATTGTTTTCAATATCCAGCATTCTACACCACAAGGCA
GCACTAAGAGATCTACTTTAAAAATAAAAATGATTTTAATATTTGCAAAGCAAGGGTTGA
AGTTGGAATTATAGTAGAGGAATCAGGTAGAAAGACGATGTTGGTGTAGAGCAAGAGTAT
TATGCAAGAAACATAGAATATTGTACTATGATTAGTAATATGCTTACAAATCATTGTATT
ACTTTTAAATCTTTTATAATTGCATTTCCTTATCTTTTTTGGATAAAAAAAATAGAGTGA
GTTAATCCAAAGGAGGTTCCTTGCCGAGGGAAAAGAAGTCCAAGTAACAGTTATTTTTGG
AATGTACCAGCAGTGCCT
>TeaL_63733
ATCAACCATGAATAACATACCCTGGATTTAGGATAGCATCCATACTTTTCAAACACTTGG
TAATGTCCTTTTTAGACCTCAAATCCATGGCCTATCAAGTAGTTTCCTTGTTCCAACAAA
TAAGGTGCCAAGAAGCCCTTGGTCTACTACAGAGATACAGCAATGCTGTAGATGAAGCCA
AAATAATACCCATGAAATGTTCGACATAATCCTTCTCACCATCAACACAGGTGTGGTATC
AGCAGATGAGTGCCTCATATTTGATCCAGTCTCCAGAATAAAGAATTGGTCAAAGCATAT
TTCAGGCCACATGAAATTGTCACGTAGCTTAACATGAAATTGGAATTTACCTGATTTTTA
TGTCACTTCAAAATTCCAAAGTTTAAAGTCAGCTAATTCAAAACTGAAATGGCTCTTTGA
TTTGTCGATCCAATATACATAATGTGTTGTAAATAATATTTCTTTGTGGGTGAGAACAAT
CTCCAGCCATAAAAACATTTTCTCTCTTCCCCACTTCAATCCAGCTGCATCCAACAGGCT
TTTTGAGATCTCTTGTCCTCATAAGCCTTCTTATCTCAAGAACACCATCCCATCTAGCTT
CTGCAGCATATAAGTTTGATAACACCACATAGTTTCCAATATCACTAGCTTCAATTTCGA
AAAGCTGATCAGCGACAACACGTCCCATTTCCACCTGATGGTGGGTTCTACAAGCACCAA
GTAACGTCCCCCATACACTGGCATTAGCTTCAATGGGCATTTTAGTCACAAAAGAATATG
CATCATTAATTTGACCTCCTCGAGCAAGGAGATCCACCACACAAGCATACTGCTCCGTGG
TTGGTTCCATGCCATGTACCTTGTTTATTGAATAAAAAATCTTCAATCCTTCGTCAACAA
GGCCAGTATGACTGCAAGCAGATAATACCGCAGTTATTATAACATGGTCTGGCTTTACAC
CCAAATCAAGCATGTGAGAGAAGACACCCAATGCTTCTTTTCCCATGCCATGCATGGCAT
ACCCTCCAACCATAGCCGTGAAGATAATCAGATCCTTCTGATGAGCTGATTGGAAGAGCT
TGTATGCCGAATTGATACTTCCACATTTCGAATATACATCTAACAGAGCTGCCTTCAAGC
GAACATCTTGGAAACAAGCCCTAACCACATATCCATGGCATTGCCTGAGCAGGTGGATTG
AGGCCATTTGAGCACAAACAGGAAGGAGGCTCATAACAGTTACGTCATCGGGCTTCACTC
CATGACTTTTTAGCTCATGAAGCAGACTTAGAGCTTGACCGGGACAATCATTTTCAGCAT
AAACTCGAATCATTAGGTTCCAAGTGGTGAGATCCCTTTCAGACATACCATGAAATATCT
TATGTGCATCATTGGGTGAGCCACAACTCACATATCCTGAGATGATTGAATTGCATGTGA
TCACATTCCTCTTCCCCGATAAACTTTCAAAAATCTTCGATGCGTACTCCATTTCACCAC
ATTTGGCATATGCGTTGATTATTGCATTGCCAAGAGTAGGCGTAACATCGCCTAGCAAAA
GACCAGACTTTATAGAAAATCCATGAGCCTCTTTAACCTTGTTGACTTTGGAAAGATTAG
CACAAAATTGAATTATAGCCAAGATAGTTATGGAGTCGGGTCTTATCCTTTCCTCAAGCA
TCCAATGTAACAGGCCAACAAACTGATATTCAAGCTGACTTTCTGCAATGGCATCAAGAA
TAGCATTCCACGATATCAAGTCTCTCCTATAAATTGATAAAAAGGTCCTGAATGCAGCTT
CTATGTCGCTGCATTTTGCATAAAAACTTATTAGGGCATTTCCCACTGCTGTATCATCGT
TTAGTCGATGATGATGTATAACATACCCATGAATCTGCTTGCCCACCTGCAAATTACGTA
AATGGGCACAAGCAGGAAGAATGCTGAGAAGAGTGACAGAGTCTGGTCCAACCCGGTCCA
CTGAGAGGAATTCATGAAACAACTCCAAAGCCCTCAACCAGTCACTGTTTGAGGTGTACC
CAGATATTATTGTATTCCAGGAAACTAAATCCCTCGTTGTCATTCTCTGGAACACAGACT
CTGCATCTTCCATTTGTCCAATCCTCGAGTAGAAGCTCACAAGAGCATTGACTACTGAAA
CATCTGCTACCAGCTCAGCCCGCCTCAGCACATGGCAATGTATCTCTTTCCCAAAATGGT
AAGCAATATTCTCGTGTAACAAAGCACAAACAGGCAAAATGTTTGCAATAGTTGCGTAAT
TAGGTGATATTGATCCTTTCGCCATCCAACTAAACAATTTAAAAGCATCGTCATTAAAAT
TGTTCTCTGCAAATCCAGCAATTATCGCGTTCCATGAAACAACATCTTTCTCAGGAATTC
TTTCAAACACATGATATGCATCATCATGGGCATGCCCGGATTTGGCATAAAAGGATACCA
GAGCATTGCCTACCAAGGTATGAGAGTCTAACCTAGATTTGATCACATAAGAGTGCACAC
TTTTGCCTGAAACCAAGGCTCCTGTGCGTGCACACACAGGAAGAATGATAGCAACAGTTA
CAGAGGTGGGTTTAGGATCTATCCCAATATGCATTGAATGAAACAACCTCAAAACCTCAG
AATCATGATTCATGGACCTGGACAGAGCAAACCCAGATAGGACTATGTTCCACATGACTG
AATCACAATGGGTTATTTGAGCAAACAGTTTTTGACAGTCATCAAGAGCATTACACTTAG
AATACATGTTAAGTAGTGATTTGGAAACAAGGTTGCAGGAAGTGTGGCCATGCTTAACAA
GATGGCTATGAAGAGCTTTCCCAAAGTTGATGTCAGCAATGGAAGCAGCACATGATTTAA
GAATGGTTGCTAAGGCTTGGTAATCAGGTTTGGAGACAATATTGAACATCCTATCTTTTT
AAGGAAGAGGAGCAAGGCTTCATTTGTCATGTCTTTGATGGCGTGCTCCTTTTTTCCTCA
TCGAGGGCATAATCAACAAGGGGTTTCAGTTGCCCAACTGCCAAGGTGTGTAGTTTGTGT
AAGAATTGAGGTGACATGATCCTATAATAATATGTAGAAGAACTCAGCCAATAAGACAAG
TACTAAACATACATGGACAACAT
>TeaL_63734
TCCAGTGATATGAATGAACTCTTAGTAAGTCACAATGTGACTCATATGATTGATAGTTAT
TTGTGCCCTTCACTGTGAAATGAAAGTTTTAGCTTGGCCTTGTTTTTATTATTGTCTTCT
TCTGAATAAGGTCCATGCTGTCTTACCAATGACATTTGCGATACATAGCATACAGTTTAA
TTTACTTATACTTGACATTGTATAGATTGCGGGAAAAAAAAGGTTCTTCGAAGTTACTTC
TGAAACACACCACCACACATAAAGATATAACTTGAGAAAATTGATTGACCACTCATGACC
TGGTCAATGCTTCCAACCAGGCACTCATTTTGAAAAATGTAGCTGTAATTGCTCAAAGAA
ATAATACCTGTTATTTGCTTAATTTGTAGAATTATCTTGTTTCCAAGCCATCTTTGTTCA
AATTTAGCACGGAAATCTCAAAAGCCTGCTCTTGCTGGACTGTCTTGTTCTCTTACTTCT
CTCTTGTCTCTCGGTAGCTTTTGTCTCTAACTTATAACCTTTCGGCTTCTGGTGAGATGT
AGTGCTGGCATTAGCTGAATTCTAGCAACTTTTATAATGACATTATTTAACAGATAAACA
TTCAAGTAGATGTCATATGCGTATGGTTCAATTTCCAAATTGACTCATGCCTCATTGCTG
CAGCCAATGTGAGGGCAGTGTAATACTCGATCATTTTGATTAACATGCTAGGAACCATTG
GTGAATCAGTAATCCTTTTGTAAAATATAACTGTGGTCTGCTTTAATTGTATTAAGATCT
TTCACTTGTTTGATGACTACACTATTTAATCAGAATATACACGACTTACTTCTTTTCAAA
AAAAAGTTAGGCATGCTAATTAATGTGCATGGCATAAAATGGATTTTATGTTCCTTTATT
TGAATATTTAGGTAGCTATTTTTCCCCCCCCCTGACAAACTACCCCTGGGTGTTTCTGCA
GTCACTGATGTCCACTCAGTCACGACTTGTGAT
>TeaL_63735
GTCATTACCGGTTGTTGATTGAGTCTATTAAATTGACGATGGAAAATACATAATTACAAG
ATAGTGATCTTTTTGCTTGGTTCAATTACAAGATTGTATAGAACTCACAATTTTACGAGT
GTTTGTGTCTCATTCTGTAGTTGTGACTGAGCGAGGAGAGACTAGAGAGTACCTAGGTAA
GAGAGGTCAGGGCGGCCATTTTTGCGGCAATTGAAATCATTCTCAATGAAAGGGCATTTC
TTGGAGTTGAAGAGAGGGTAGGNNNNNNNNNNNNNNNNNNNNNNNNNNNNNNNNNNNNNN
NNNNNNNNNNNNNNNNNAGCAAAAAAAAAATGAGCAGTGCACTATACCAAAGGTTAGGTG
TGTATCCAATATTTCTTCTCTCAAACATACATTAATATGTACTATATGGGCCTTTTTTTT
TTTAATTTTTTATTTTTACACCACACTTCATTTTCTGATGACTTTTTGGACTACCTATCT
TTTTTCCAAATTCTTTGAGAGGTCTACAAGTTC
>TeaL_63736
GCACAAGCTATATAAAATCTTGGTTTCTTCGTCTCCTTACTACTCATGATGTTTGGGATG
CGGTTTCCCAAACCTATTTTGTTGGCAAGGATGCTTCACAAATGTATGAACTCCGATGTC
AGGCTCATGAGACACGCCAGAATAGTAAGTCTGTGGCTGATTACTATGGTGCTCTTCAAC
TTATTTGGCAGGAATTGGACTACCTTCGTCCGAGTGCAATGAAGTGTGCCACAGATGCTG
CCACCCAGAAAAAGAAGATTCGAGAGGATCGTTTATATGATTTTTTGG
>TeaL_63737
GATGCCAAGAAGGTGCAAGACTGCCTTTCAATTACTATTGTTTTACTTGTTGAATTGACC
TGCATCTCCCTTGGTTAAACACATCATTTGTTTATGCATTTAAGTCACTTTGTTCTATAT
GATATCCTTTGCTGATGATTGTAGAGAATATATAACGAAAATTGAGAAATTAGCTCCTTT
TAATTGAAAATGGATACTTTGTGCTAAGATGTTGAAAGAAAAGATGGTATTATTCTTTGA
CTCACTATGGGATAAAGTGAGTTATTGGCTTCGTTTTGGGCACACGTCTCCTTGTTGTTT
AAAGGGGTATTGCTTTTTTTGATCTCCAATGATTGGAGGGCTATTTGTATTCCTTGAGGC
CCTTTTATTTTGCTTTATTAGTGGATTTTCTTTCCTTCTTTTTTCATTTGTTTTTGGAGG
ATGTCTTTTCCTCGCTTTGTACCTTTTTCCATTTTTTAATGAAATCTTTTTGTTGCTGAT
TAAAAAAGAAGATGGTTTTATTCTCCAAAATACAAGAAATTGATCTGTTTCTTTTGAATT
CATTCCTTGGCTTAGGTTGATAATTTTTTTTTCTTATTCATCTTTTAGTGCAATTCCAAT
AACAATTTGCGTCATCTACTGGCTCCAATCCTTTTTTTTCTTCTTGTATTTTGTTCCTTT
TACTTTTCCCTCTGTCCAAGAAAGCACATCTACATTAATTAGCTTCTTCATGCCAACCCA
CCTGAGTCTAGGGGCTGTAAGTACTTGATGTTTAGGGCTTGCAAGGAAGTGCAAATAGTT
TCTGATTTATTATCAAATGGAACCAATTAGGCATTTAAGCACCAGTGGCCAGGTTGAGGT
AAACATGCCCTACCTTGTGCTTACCATTTGCAGATCAGGTCTTGAGGATATGGCTTTTGA
AGGCTCGCACGGACTCAATAAATTTCTTAAGCCAACAATCCCACAAAATTCAATAAGCCT
ATACAGCTTGAAACTTTTGGTTGTAATTGAAGAATTTCCTCAAGCCAATCATATGTTTCC
ATTTAGAAGTATGAATCGTTGTTTGGTTTAAACCTTGTGATTTGGAATATTTGGCTTGCA
AGAAGTAAGATCATGTTTGGATGGCTGGAATCAAATAGAAGAATTGGGAATCCTATCGCC
TAGAATCAAACTACTTATAATGAGATTCCTATGTCAGTGCAAGCATTTTGTTTGGTTTGT
TTCTCAGAAAAAAATTCAGAATTTTTTTTGAAAAATAG
>TeaL_63738
ACAAGTCCACGCCAAAAGCCATCTACAAAAAAATAAAAAAACAATTGCATCCATTACAAA
ATATCAATTCAGAAAAACATAGGAAAAATGTTGTAATAACATGCATTTAAGGTAGAACAA
TCTATAAAAATATTTTTTTCGAAATACAATCATATGTATGTATCATAAAAGATTTATTTC
AAACTTGATTTCAATTTACAAATAATACAATTTTTAGGAGCATACCTCTTCATAAAATAA
ATTTTTATGAGTAGAATGTTTTGGTGGTAAATTTATTTTAACTCTTCTTCATTCTCATTT
TCCTAATCAAAGTAAAATAAATGAGTAATCTACGGGGTTATCTCCATAACCATATCATGC
TTTCTTAATACGTTTACCACCCAAATGACCACCGTGTATGATGAAACAATGGCATCATTT
ACAATGAAAATGTTGAACATTTATTGGATGTCAAACTCTCCCTTTTTCGAATAAGTTTAA
GTCGTTTCCGGCTCTAACTCCCAAACTACGTGTGCTAATGACATTCCGTCTATTGTCACA
AGTCCTATATGTCACGGGGAAGCTGGCTGTGACATCCCTACGGTGGTTCCGGGACTGTTT
CGTTTTTTCGCTCCCTTAACGCCCATTTTCGGTTAAATTTAAGGCGTTTTTTGCTCTAAC
T
>TeaL_63739
AATTCGGGCATGATATACTCGAGGTATGAATGTGAACTGCATTTGACCATGATTTTTCAG
GCAGACGTCCTCTTCCATAGTGGCCCTTTCCTTTCTATACTTGAAATTGCACATCACTGT
TTTTAATAATTTTCTTGTGTTTCCTCAGGGAAATACGTGGTTTTGGTTCAATAAAATGTA
GCATTTTCCATTGTCTTGCAAAGAGAAGTAAGCTAGTTTATAATGATGTCTATTTGATAT
CATTACTGTTGTAGATCATCCCAGTTGATTGATCTACCAAAACCTAGTCACTGTAATGGT
CTGTCCATGTATTAGCTATTTTATAGAAACAAATGTGAGTTTCTATGGACAATTTAAGAG
GTGACAAAACACAATGTAAATATTTAGATTACTAGTGCTCCATTTGTTTTGGCCGCAAAT
ATTTTTTGAAAATTGTATTCTGCATTTTCTGACATTTGGTATGATGGAAAATGAAAGGCA
ATGGAAACATTTTCTGTGGTCAAGAGAAAATAAGTTTATTTGAGCATAAATAAAAAAATA
TTTTTCAAATTAAAAATCTTACCAATATAACCACACTATTACCACCACCTTCACTGCCGC
CACTACCACATCCACCTCCACCTCCACCTTCACCATCCCCCTACCACCTCCACTGCCTCT
CCACCACTGCTACTAATACAACCACGTGCACATTAGTTTCTGAGATTGCAACCAAACTTT
TTACTGAAATTTTTTTCTGAAAAAACAATTTTCATTGGAAAATATTCTGTGTCCGAACTA
ACAGTGTGTAGGATTGCAGACTACATGAGGCCCGACTTGGAAATTATGAGTTATTATAGA
AGGCTTTTTATTTCTGACTAGAGTCTCAAGGTTGAGTAATTTCTTTTAAGGAACTTCTGT
TCATTACAGGACTTGGAAGCTGATCCCAATG
>TeaL_63740
AAAAATTTTGATGGTCCCAAAAGGGTAATGACCCAAACTTTTTTATTACTTCAGGCATGA
TCTGAAATAATTTTTAGCTAGAATAACACCTTCAATCACTGAACCTCGATTTTCTAAGCA
AAAGGTCCCAAAAGGGTAATGACCCAAACTTTTTTTTTTTTTTGTTAACCATAAGCCCAA
ACAAAGACTTTTCTTGTTTAAAAAGAAAAAACATGCTATACCCTTTTGTGTAACAACACA
TATTTGTTTATTTAACAGATTTTTTATTTTATTTTTTATTTTTTTTTAAAAGCCTTTGCT
GATTTTTTTTTTAATTTTTTTTTAAGCTTGCTACCTTTTATTTTATTTTGTATTAGTAGC
AGCCCTTTGTACAATTGGCCAAATTTTTTTGTTAAAAGTCAAATCAGCCTTGCCCCCTCG
TGATTCGTGCAAGTGAATTTTAATTGTACGAATTATGATTTTATTTATTTATTTTTTTTT
TTTTTTAGCGATTATTTCATGTCTTTTTCCCTCTTTTGCAGGCAACACGCAAGGCGTTAG
AGTTTGTTTGCAGGTATCATTGCCCTTTCCAACCTAATGGCAATGAGTGGCTTGAA
>TeaL_63741
AGCCAACAAAAAAAGTCATTGCCAAATGACCCCTAAATATGAATACAAATTTTGGATACC
AATATATTGGTTTAATGAGTATTCACATTGATGACAAATAAGATCATATATAGAAAATTG
AGTATCCAAATTTTGTCACCAAAATATTATGCATAAATTTATTAGAGCTCATACCCCAAT
TCCCTTCTCATCCATGTAAATTTTCTATATTTTTCACCCTTCTCACCCTGTGCAACTAAA
TCACTATATAATTTACCTAAATATAAATGTGCTGGTATTAGTACAAACGTGATTGAGTCA
GCAGAACAAAGCAAGTGATTGTTGGTAGCCCAAAAAGAAAGAAAAAGAAAAAGGGAGAAA
GTAAAAAGAAAAATATTAATTAAACAAATGTATAACTGATCACCGCATCTGTATTGTAAA
TATGCAGTT
>TeaL_63742
ATATCTTCACATCCCTTTTGTTTCTTTGCATTCTAGTTTGCTTGACCTCAGAACCACAGC
AACCCCAACTTTCCTTGATATTATATGTCCAAACACACCAACATTCACTCCCAACTACAC
CTATCAGTCCAACCTCGACACGATCTTCTCTTTCTTTCTGGCATTGTATCAAATAGTTGC
TGGCTATCTTTGACCATTCTATTCTTTGCATACCCTGAAATCAACCCATTCCAAGAATAG
GTGTTTCTCTGGGGCATTCTATCAAACAGCCTACATTGGGTTGGTTGTTTTGAAAGCACC
CAGCAATTATGGAGTTCCAATAAACAATTCTGTCGAAAACTTGTCAAAATTGATACTGAT
TTAAAAAAGGAAGAAACAAAAAATAAACTATAGTTGAAGAATGTAACCAAAATCAAATTA
CAAAAAAACCCTAACAATTGTTTGTTGATATATATCTGAATAAACCCAAATATATC
>TeaL_63743
CCACGCCCCGTGAAGATCCAAGCTATGTTACCTGGAATGTGGATCATTCCCGTATGTGGA
ACAGGAACGTAATACGCAACATGCCCTAAAATGTGGTATAATATGAGTAGACTAGTATAG
ATTACACTATAAAAATTAAAGTTACTTCTAGAAAAATTTTCTTTTAAAATTAGGTATCCA
ACAAAATGTATATATATTTTTAAAAATCATGTAGCAACACATTGTTCTCCAATAGAGAGC
TTTGGAGCCTGGTCTTTTTCAGTATTTCGAGTTCAGTGGATTCTTTCTATTACTGATCTT
TTGGCTTGTTGGGAACAAGAAGGCATGCGGAGGGACAAGAAAGCATGGGATGGAAAGAAG
CCCCACTGTGTATTATGTGGAATATTTGCAGGGAAAGGAATCACGGGGCTTTCAAAGGGA
GTGGAACTTTCTAGTAACTGTTTAAAGGGGATACTTCTTGCATCCCATTATTCTTGGATG
AAAGAGTCTTTCCATTTTTGCACGTCATCTTTTATTGAATTTTTAGGGGATCTGTATATT
CCTGTTGACAACATAAATGATCTTTCCGTCACATTTTGTGTACTGGTTCTGCGGCCCCAC
TTTTTGGTGCCTGTTAATATAATATTATCATTAAAAACAATAACATAAAAAGGCTGAACA
AGCCTAAGAAGACAAGTAACGAGGATATTTCCAATAAGAGATTAATTTTTTTAGGCAACC
TCTGGCAAGAGAAAATCATGTCTTTATGAGCCAGAGAATTGGATACCCTCAGAGCACAAA
GAACAACAAAATATAGACCCTAACTCCACCATTTATACAGAGTACAAAATGCATCCAGAC
TCTAGACCCACCAGCCTAGGCCATCAATGCATAACAAGAACCTTTGGTGCCCATCAAGTC
ATATATTCAAGGCCCATTAGCTCATTAATAACCAGAGTCAATTAATATATATATATATAT
GGACGGCTAATTTCACTAATCAAGTTGATTCACATGTAAAAAAAGAATCTACTTCACTTC
TTGCATCTTAAGTAGATAAGAATAAAGAAACTATGTAACATCCACGTTTCCATACTTCTT
CAGTATTTCTTTATTCAATAAAACAAAATAAGCTAGCTGGGAAGCAAAACAATTTATCAG
AAACAATGTTCTATAAGTAGATTAATTCCTCCACCAAAAAAGGGTTGACCGGTTCCCTCA
AGCTGTCAACCCAAGCCAACGGGAACTGGTTCCTAAGTTGCTTAGCTGTCTGTCTCAGTT
TAACATTGATTAATCTGAATATCACTTCACTTTATATCTGGACCAGATGTAGACTTGATT
TATTTTCTCTTTGTATTCCTTGCATCACCTTCATGCTTTTCTGATAAAGTTCGATTATTT
ATCCCAAAAAAAAAAAGAGATTTAGAATTGTGTACAACTTACAACAACAATGGACTGATT
TGCCAAAAATTTTTTTTTTTTAA
>TeaL_63744
GACACCGAAGTTTACTCTCTCTCTGTAACAACCTTCCCCTCTCTCTTCCCTTTTCCTTCA
GTTTCCTTTGCTATTGTGCTCGCTGCAGCAAAGCTAGCAAACTTGCTAACTAACAAGCAC
CTTGGCAAATCCATTGGAGCATATTTCTCATTTGTTTGTTAGCTAACTGTGGCTAACTGA
CTCTAACAATGCATTTAGTGTCGGAAAGCTACTGAATTTTCTGACTTAACTAACAAACGA
TTTTAATTTTGGCTCCAATGGTTTTGCTAAGTTATTTGTTAGCTAGTATTGTTGCTAGCA
ATGAAGTTAACTGTGGCAAGCACAGTAACTAGAGAGAGAACTGTGACGAGCACAGTAACT
AGAGAGAGAGAGAGAGAGAGAGCAAACATGTATTGCTGTACTTGCTGCATTTTTTAGAGA
GACGGTGGTTGGCAACCTGGCAGGCCATGCCTTGCCTTTCTTTTTTATTTATTTATTTAT
CAGTCATACTATATGACACATAATTTTTAAAATAATTATAATAATTTTATTATGTATATA
TAGTTATATCTTTGAATGGACCCCACGCATACATAACACACTTTAACATACACCTTAACT
ACATCATTGGAGGACACACCCACCGTTAAACTAACACACATAAATGAGTCGCACTTTTCA
CACTTTTTGTCATATAACACACTTCAACACACAAATTTAACTACACCACTGGAGATGCTC
TTATGAAGCAAGGGTAAAATAGGAAATAGAATAAAGTAAATTGATAACCTCTACAAAGTC
AGTTGTGTTATAGGCTGTCACTTAATAGAAGAGGGCATTTGCAATTCAAAAGTAAACCAG
AGGAGAGGTTAGTATAATTTTTGAAACCTCAGGGAAGATTTTTGCAATTATCAATAACCT
CAGTGGAGGTTAGTGTAATTTACCCATAAAATAAA
>TeaL_63745
ACTAATAGTTTGGGCCAAAGCGAGTTTAATGTTTTCGGTATCAGAAATGGATTTTTATCA
TTTTAAAGCTTTGGGTATGAGGTCCACTAAGCTCTTTGCTGTAACAAATACCCTTGCATT
CAATTTCGTTATTGAATGTGGTGCTAACAGTGTATTCCCTGATTGTCAACATTTTGACAC
ATCAAGTCGGGCAAGCGCCGACCAACCACTAATGTGTTGTAATGGGATGTATTCTTAGCT
ACATCAAGGAAGAATATGGTTTCTCACAAAAAGAATCTCGAGTGGTGTGGGATATGTAAC
ATCATGTATTGTTTGGCATGTGACA
>TeaL_63746
CTTCCTGTCACTTCAAGTATATAACATATAAAATACCTATATATATGCGTGGGTGAAAAT
CAATTAATCAAATAACAATTAGAAAAACATCAAGATTATGAAAGTAACAATGAAATAAAT
ACATCAGCTTATAGCCAACGGGGGTTGATTGAGTTGGTAAGGATCGGATTTTTCACCTTC
AAGGCTTAGGTTCGATTCCCGCTGCAAGCAGTCCTCCTTAGTGGGCGATCTATAAGTCCA
ATGTAAGTCCTCGCTGAGGCCTGCGGCTTGCCCTGGCCCTAGACTGGGGTAGCCTCCCCT
CACCTAAACTTTTAGTTACCACAAAAAAATAATACTACACTAGCTTATGTACTCTGATAT
CTAATCGTTTCCTTTATTTATTTTTTTTTAGTCTTCTTATAATTTAAATTTACTAGTTTT
ATTTTATTTTATATAATTTTGATCGTATACATCAGGAAGCAAATGATTACAAATCACAAG
TAAAGCGCGGTTAGTTACGAATTACCTAGATATTTACGAAGATGATTAAAGAAGAATTAA
TGGATTCAATGCACCCAATTCCAGCTGTAGCTGAAAGAAAAACGAAAACATTTAAATTAA
AAAAAAAAAAATCGAAAAAGATAGAGAATCCAATAGAAGAGGAACCAAAAACACAAAATC
AAAGAAAAGGAGGAAGAGTTGAAGGAGAATAGAAAGTGAGAAAACTAACTAGAAAGTTTG
TGAGTTCCGTTGTCTACGGGGAAGAAGAGTCAACAATCCACTAGAGAGGTAGCTAG
>TeaL_63747
TAAAGAAGAAAAGCTCAAACCAATCTCATTAAAATAGATTGAAGCCTAAAGTTCCAATTA
AATACTCCTGCATCAAGCTATTGTGGCAAAATTAGCCACAACCAGGCTGATTCCATAAGA
TCTGGTAAACACCTGAGAGCACTAATAAAGTAACCCAGACCACATATGGAGTTCTAAAAG
AAAGGAGAAGCCAAGAAGTAAAGGAAATAAAGGAAACATGACCACATCTGTGTGTGCATG
TGCGCACGTGTGTGAAAGGGGAGGGAAAAGGAGGGATGCCATGTCATGTCACGCATAATG
GTTAGGACCTCATGACTACAACCCTTACAAGTTACCAGTCCCATCCATAATGGCTGAGAA
CTTAGAAGTATAGACACGGACACGCGACGCGACGCGACACGGATACGTCTGTGAAAATAT
TAGGTTAGGTTTATGTATATAACAGTATTTTCTTTTTTAAGAGATTGTATAGGTGTAAAT
ATATGACAGTGTTTCCTTTTCTAAGAGATTGTGTAGGTGTATATATGGCAGCGTTTTAGG
TTATTTCCTTTTTAGTCTTAGGGTTAGGTTTATCATAATAATCAAATGTATTCTTTGTAT
TAGAAAACAAGTTGAATATACAAATCATTT
>TeaL_63748
CCCCGGGTTCCTCATTCTCTGGAAAGATTGTATGCCTGCATAAGTGGAGCCACATTGACA
AAGATAAACATCCATATATTTCATCATGAATCTAAAGTATATATGACATTATCCATAACA
AACATGCATGTCCTATATGAAGAAGTTTTTTAATACAATGAGCTGTCTATCCAACTATTA
GTCAAAATGAGGTAACATCTTGCACTGCCCATGATGTTCAAGTCAAAAGTGCAGCTATGG
CCAACATCTGTTTAAGAGCATACAACATTTCCTTTGAACCATGCAAAAAACCAACAAAAA
ATTTTTTTTGACAAAAATCCTCTTTGATTGCTCATTACCTGGCCCTTCCTAGATATTACA
AAACGAGAATCACCAGCAATAGCAACAACAAGTGGGCTGTTTCGAATAACTGCAACACAA
GCTGTGCTTCCATAATGTGGTCCATGGAAATCAGAGTGGGGTCCCTCCTCCGACGGCCAG
TCATCATCATGGCCATTAGCT
>TeaL_63749
ATCTTCAGTAACATATGGCTCACTGGTACCTCAAAATTGAAGGTCAATTGACAGCATTAT
CTCATAGCCACAATATCAAGAAAATTTTGTCAACCAGTAACACTGGGAGTTTATAATTGA
GAATCCAAGAAAAAACTAGCCACAAGTTGAAAATAAGCAGAACAGAACATCATATAGGAA
GTTAAAAAATAAATGATAAGAATATAAACAGTTGAGAAAGAGCAGAATGGGACTCATGGT
CGTTAACAGTAAATGGTTGATAAAAAGCAATAAGGACTTTTATTGTTATCATCACTAATA
CACTATCATTACTGCAAAGGAAAATTTAACAGGGGAAAGCTGTACAACTTGAGAAAGGCT
AATGAATGTTTGCTCCGTCACACCATTGACAATAACTATGTCCTGCATGTTACATCCTAT
CATACTGCTTACATTCACTATTTACATGATTGGTTACGCAAAACACCACACAAACAACTG
TAGCATGCTCATAAACACAAATAATAAAAATTTCCAGGTACCAAAAGTTAAGATATTATC
AAGACATCCTACAGTATATATCTTATTCATGGTTTTTGTAAATTTATTTTTTCTCCACCC
CAACCCTCGAAATAAACAAAACAAAGTTCACCAAAACCTCCAGCATCTAATAAAAAAATC
CAAGAAAATACTAATAGAAAAAATTGAAAACTGG
>TeaL_63750
GTCCTTTGAAACCATAGGGTCCATGTCTGAAAAGCTTTGGCAAGCTAGCCCGAAATTGCT
GATTGCAAAAATAAAGAAATGCTGGACAAACTGGTAGTGAATCTTAGCCAATACATCAGG
AAAAATCCAATGCAACTCCTTAACAATTCTACCCAGCCAAATTATTTGGGGATGATGGTC
GTCACAGTGCGCTAAGACAATACGCAAATAAGCATTCATCCCACTCGGTTTCAAATTGTT
AAATCTTTTCTGAATCGTAGGCACTTGTACTTTGCGGTTGTAAAGTACATGACGGAGGGG
TGACTGTTGTTTACTAGACGGTGCAAACCAAGCATTGAGGGGAATTTTACTCATCCAACG
ATTCATGTTAGCCGGATTGCTATTCAAACATACATATCTATCGAATTTTACATCATTTTT
CTTCCTTATCTCATGTACTTTGAAAATAAATTGTGATATATTGACTCTATTGAATATAAT
AAAGTGGTATGATGGAAGTCAGGAAAATCATACAAGTCATTGAAGAATAAATCCCACACC
ACTGGAAACGGGTTTTGTGGGAACTTGATTCCCACCATGCCTACCATTGTACGAATGTCG
TCTATATCCTTACATATTCCATCCATCACCACTATTTGATCAGAAGATATGTTCTTTGGT
CCATCAATCATGAAAGACGACTTACGACCCACAAAAATTGGTCTAATTCGCATGGTAGAC
AACAGCTTGCCATTATATTGATCCACTTCATGAAGACTCTTTAGATAATTTATAAGAGCA
CTAAAGAGTTCAACGAAAACTTTTCCCATTCCAATAAGTCTATGATCATGCCATTCCCAA
AAATCATACGTGGTTCGTCTAGCATCATCTAACCATTGATTGAAATCCTATATGAAAAAA
AAAAAGAAACAATAAACAAATAAATCTATCTGCTATCACACCAAATATAAAATATAAAAC
CAAATAAATTTAAATATAATAAAACAATCCAAATATAAAATATTACCATATTAATCTGCG
TGGACATCAGCGTAGAAGTAAATGGGGTAAGGAATGTGATGGCACGAATCGATGCTACTG
AGACGGAGGCGGAGGCGGAGGTGATAAAGATAAAAAAAAAAGGATCCCAAGCAAATGCAG
ATGAAGATGGCCCAAAGGCCAAAATAACAATTGCAGTATATCATTGTGATAAAGAAGAAG
CTACGTAGTGTTAAAAGAAAACAGAAATTTGCATAATATTTTATTGATGTAATTATATAT
TATTGGGATATTCAACAATGGTATATACATTCTCATAAACACAACAGAGAAATCACAAGC
ATAAATTAGAAACATTTACAATTAACCCATGAAATAGTTTGGGACATTTACCTCTACAAA
TTTGCAATTTGCACATAAAAATAGATTCCCGTTCTATGAAATCCCACATCCAAACCATCA
ATCAATCGACAACCTCCATGAACCTATTCGAAGCCCACATAATCTTATAGTGTATAAAGA
GTTATTTATTTATTTATTTTGGCTTTGGCCATTCCTGCTTCAATTAGATAAATAAAATAG
AAGAGAAGAAGGATACTTAATTTAAATTATATACACATACACGTAGAGAAAAAGATACGT
GTCATGAGCAACACAACATTGATAGCCAAACATAAATTCAGTATGTTGAACACATATAAA
TATATATATATATATGTGTGTGTGTGTGTCTGTGTGCGCGCTCTTTTAAACCTGTAAAAT
ATAAATTTTGATTTTGATTTTGATTTAAAAGTATATATGTTGTGT
>TeaL_63751
TCCTTGGGGGAAGGAATACAATTTTTAAGTGTTAAGTAATGGTCATATTTACTTTTTAGT
TGAGTAGACTGTACAACCATTTTTTACCTACCCATTTCTGCAAGGAATGCACAACCATTT
TAAAGCTAGTTAGCACTAGTTAGCGTTTGCCATATAAATAAATATACTCACACTATCCTT
ACAAATTTGTTCATTTTGAAGTTGTACAATTTTACATCTGAGTAATTATTTGGTGGTCTT
GGACCATCACATCAACTTTGATCTCAAATCTTTTGTGGTCAGTCACGTAGGAAAAAGTGG
GATTAAAGGTCTTACCTTGTTAGGAGCCACCTTCCTGGAAAGGTGGAAATGTTGGACTTT
TGGTCTTACCTTTTTTTATGTGGCCGATCATGAGTAATTGAGACCAAAGCTGACGTGGTG
GTCTTGAACTGCTGGATATTTTTCCATTCGGAAGTGGCATTGAAGTGGAGGTGAACGAAT
TGAGTCTTGGATTTGTACCTTAGTAATAAGGCATTCTATTGTTTAAGTCATGAATGCAAT
GTTATGGAACGTACATATTATAGTTTTGTGAAGAAGATTGGAAAAGTTAAAAGACATTCA
CTTGCTTGATATCTGTTGGAGTCAAGAGAGTCGACACCAGTACAAATACTTTTTAAATGG
CTCTTGAGCTTTGATCGGAGGATGCATTGCATGGTCATTATTTTGGAGTTGCAAAACATA
TAATTCCTTCAATTATGGGTGAAAATAACAGTTTGTCCTTTGTTTACTCATTGATACTCG
TGCCAGTATTCATGGCGACTATCCTTGAGAATTTGTTCACTTTGAAAATATGTACAATTT
AATTGGGAGTAATTATTCGGTTTTTTTGGATCATCACGGCACATTTGGTCTCAAACCGTT
CATGGTCATTCACATAGTAAAAAATGGGATCCAAGTTCCGTCATTTCACTTTTTCGAGGA
GTTGAGTCCCGATAAAGTGGGGCTCATGGTTTTGTTTTGTCGGGACTCACCTCTTCAAGA
AAGTGGAAAGGTGGGACATTAGGCCCCACTTTTTCTTTGTAGCCCAATCTAGTTGGGACC
AAAATTGACG
>TeaL_63752
TATTCTCGCCATATCCGTATCCTACTTTTTCAAATTTTGTTATATCGTCGTATCCGTATC
GTATTGTACCCGTATCCTGTATCCGTATCCGTATCCGTATCCGTGCTTCTCAGATTGTAA
GTTGACAACCAGCATCAAAACTTATGGTAACATTTTATGAATGTGAAAAAATAGCCTCAG
ATTGAGATGAATGAAAAGTAACAATAATGGGTTTGAGTTGAATTGAACTCTGTGTTTTAA
AGTTTTTAACAACACAGTTTGGTTAGAGGTAAAGTGAATTTTGTGTCAGTGATGGGATGT
GCTTGCTTTCTTGAAGGATGGAACCTTTCATTTATAACAGGAGCTAAGATTGTTGAAACA
TAACACTCAATTGTGAGACATGGTGTACTGCATGTAAAAAACAGTAGAAGTGGTAGAAAA
CTGTTTGATTTTATTAAAGACTGGGCTCATGGTAGAGTTGAGCTGTGCAACAGGATGTCT
GTCACATACACTAGATAATAAGGACAGTGCAGTGGGTATATTATAGCTGTTGCATAAAAA
ACATAGGTTGTCCTTGGATTAGGTTTGTGTGTGTTGTGTACTTAATATGCAAGATACTGC
TGTGACACAAAATTAAATGAGAACGACAAGACTTATCGACAGAGGCTTGTGGCCACTGTC
CTTAAAAGTAAATTTCCCCCCATCTGAGTGCGGGACCCAGTAGAACAGGTTATATAGCTT
CCTACAAGCACACACTCACAAATGTGGATGAATCTTGGACCACTCTTTGATTGTCCCCAA
GTCATATGAAAATACACTAGAAATTGAACTTCAGAGGATTCACGGAAACAGTGTAAAAAT
AAAAAATAATCTTGCTTTGTGAATGAGAGATAGAAAAATTCTTTCTATTGGAAACCATTT
TGGACCACTGGTATAAAAATTCTGGAAATGTAAATTGCAAAGTGACTGATGAAAAATAAG
AGATGATAGTGTATTGTCTGGAAAATGGTTGGTTTCTCTGTGTCGTATACGGTTGAAGGA
AGTATACTTTATCTACAGAACAATACAAGACGCTACCCTCTTATTGTGGATGATGTGACT
TTTAGTGAAAAGATGTAACTTTTTCATTTTAAATTTGTTAATGTTAGAACAATGACTAAT
GGGTAAATGGTTATTATGGTCACTTATTTTAATAAACCAAAAGGTCCGAAGATAAAGAAA
CTGTTGGCCCTTTCGAGAGTTTCCAATGATCAGTGACCGTTGGTCACTTGTATGTGTTCA
GTCAAAAGGCTTGATGACCATTTGGCCACAGAATTTAAAACCAAATGTTTCCCAATTCGA
ATATAGTTTTGTATTTTGAAATATAGTTATATATTACAACAGTATGTGCTATATAGAAGT
TCAACCACAGACTGAAATCCTGTTGGCAGTTCCTCAAGATTTTGTCAAAACATGAAACAA
CAATGTGAAGCCGTTGCCATTGCCATAACTTGTTGCCCTTTTTCTTTTTGTAGGTCTTTT
TTTGTCCTCATTACTGTTCTATATTAATAATAGTTTAATGAATGAAGGCATATCTATCTA
TTTCTGTTGTGTTTGGAATCACTGAAACTTATAGTTTTACTTTTCAGAGTTACAAGGAAT
TGACAGGAACTTCTTGGACATATGCCTATTTTGTCAGCTTCTATCTAATAACGATTTTGT
TGCTTTTGAATTTGGTAAGTCTTTGTCAGTGGTGCTTAAATAGTCGATTCTTTTCTTGAG
CTATAGGTGTTGAAGAGATATAATACTTTGAAAACCAGAATTTATTCTGAATTTGTCTTT
CGGGGTCAAATTATTAATAACATGGTAAAATACTGGCACAAGCTTTGGAATTGAATAAAT
GATAGAAACAAAGAGAATGATAAGAATTAAGAAGCATATAAACGAGGAAACAGTGGAGAA
AAATCAGTCTAACAAATTGAAAATGCACAAACCCTTAGTTATCTATAAAAATTAACCAGG
ATGGCCATAAATCTCCAATGGTGTGAACATAAATACACACATGTACATGAATAATTATGA
ATGGAAAATTCACTTTCCCTCAACTTGGAGCAAGATTTTACACTGGTCATGGACACCATT
GGGGGTGAGATGGGATGCATCTGTAATTGACATTATATGGTAGGACATGGATATACGATA
TCTATGCCAAATTGGACATCTTTTTCCTCCTGGGAGCAAAGCCTCCCCTGTATAGCAGAA
TGGCATGTGTCAACCCTAGAAAACTTATAAATCATTGTTTCTAATAGTTTGCAAGAATTT
AATTTTGTTCCTCATGTCATTGGCAACACCAAAAACTTCATCTCTTAATATGTGTTCGTG
TTTTATATTTAAGTAATTGGAGGACAAAGTCGGAAATTATAATCACTAATTCACCCTCAA
TGTTTAGCAATTGGGGTGTCTTTAAAAAAATTGGAGATGTCCAATACGACAATCGACAGC
ATGATTTTGGAATCACTAAGCCAGTTGATAATATAGGTTTGCTGCATAAGTTATAGGGAT
TTGAGAGGCACTGCCAATTTGCGAATAAACATTTTAAGTCCCGAAGACTTCTGTAGCGCA
TAAAGAATATAAACAAATTTTTTTTCACAGGGTTCTTCAAGAAGTCCAACCTTTGGATCT
CCTGCTTCGTATCTTTATTAAGGAGTAACTGGGATGACGACTTCTTCTTTTCTTTTCTTC
TTTTATTTATTTATAATTTATTTAGGGCTTTTCTGATGAATCCCATCTTAGGATAGATCA
ATCCATTTGCAAATATCACAAAAGTTTGAGAACAAGGTTAATGGAACACTATGCATGCAT
GTACTTCATGCAATCACATGCATATTCAAGGAAGCATGCTTACCTATATACATGTATATG
AATTGTTGTTCAATTTGGGATTCTGTATCTTTTATCTGAATCATTTGGAACATATGTTTA
GCAAATTTTCCAACAATGCTATTGTTGAATCTGGCGTTTTGACTGGTTATTATTTAGAAG
GATCTCAGGAACATATTTGATAGGCATCAAAACTATGTTTATTTTGATTGATTTAAGAGT
TGCAATAATTTATATTTATGCTAGCTTTGAAATTTACTAAAAAATATATTTTGCATGTTA
AAAAGTGGTTCATGATGAGTTATCAATAATACTGCAGTAAAGGAATGTGAAGAAGTTAAA
ATTATTGTGTTGGTTTTTTTGTTCATTTTTTTGAATCATACACAAACTTTAGTACTAGCT
AAAAATTTAAGGTAGTGTTTGGTAGAG
>TeaL_63753
GAGAGGTGATGTGACTTAAATAAGGTGATGTGACTTAAATAGGATAGTGACTTTTTGACT
TTTTTAGTTTATGCCAAACAAGGCTTTAATGAAAAAGACTCAAATATCCTTGTATTTTCA
TCATTTGTTTGAAAGGCAAAGTACACTTTAACCCTTTGTACTTTATTCCATGTGCGATTT
ACCCTCCTAAAATTTTAAAATGAGCATATAACCCCCTTAATCTACCACTTGTTTCACACT
TACTATTAAGTTAGACGAAATGTTTAACGGTGCATTTCAATCCACAAACCACATGAAGGG
TTATGTGGTCATTTCTAAACGTTAGGGGGATAAACTGCACATGACTCAAACCACAGAGGG
TAAAGTAAAGTTTGTCCTTAATTTTTATTTCCAAAAAAAAAAAAAAA
>TeaL_63754
TCAGAATCTTGATCAGTTGTAGATGAGTGATCAATCATTTGCTCTGTGAAGATGAATCCA
ATGATCTCACCATGTAGCCATGAACCGGATCCACTTCAGCTTCTTGGGCTCCGTTGATCT
ATTGTGTGATAATCTCACTTTTAAGCTGTAGTTCTCATACAATAGAAGATAAATAAAAAC
TGAAGTTGTGAGAGGATAGGTAAGAATCCACAACCTACAAAACCAGCACAGACTAAGACT
GAGACTAGAACAGCAATCCATGTATGGTAGTGGTGTTGCTGAAGAAACATATAGAACCTA
AGCCATTTTACCCTCAACTCAAATGTGTCTTTCAGATTCATCCATTATGAAATATGAAGA
AAATAAAAAGAAGGAAAGATGAAAAAGAAATATTTGTATGATTGAAAGAAATTCAAGCAA
GAGCAATGAAGACTTGAAATAAAAATGAAAGGAAAAATGTGGTGCTATTGGACAACAAGA
GCCAAGAAGCAAAGCTAACTTAAAGTACTAGCATTCTAGGAAGCTCATTGATTACTCTTT
CATTAAAGCCTTATTTTCAGGATTGTTGTCGATGCTTTTTGGACTTTATATCTGTCTCGC
TTGCATCACTTATTTTTTTATTAAGAAACTAAGAGCACACTTGGTACGGTTTTTAAAATA
TATTTTCTGTTCTTAAAAATAGTACAGAAGAGACAGAAATTGAAACAAAAAAAACTTGAT
TGGAAAACCATTTCCAAAATCATTTCTTCCAACATCGATTTTAAAACTATTATGTAGCAT
ACCATCAATAAAATTTCCATAACCATTGTAACATAGCAAACTATTCCTAAAACATGTGGA
TCAATTTGTTACCATGGCTAGTGATAACAAAAGATTCATAATTTAGTAATTGATTCTTGG
GACACATTATTGTACCTTGTGTTTTCTGTTGCACCATAAATGCAATTGTTAGGATACATA
ATTATTTGGTATCATTTTATAGATTGGGTTCCTTTACCCCATGTGTTGAGTTCATGGGAT
AAACAACTATTTGAATTAAGCTCTGTTGGTGTACCTCATTATGTTTTTTCTGCCAAAATG
GTGGAAATGGATTTTTGCCTCATTTGTTCAAGAGAATTAGTCCACTAATAGGAAGGATAT
TACACAATCTAAAAATTTACCAACAATATTACACAATTTAGAAATTTACTGATGGGATTT
TGATTTCTTCCAAGTTGGAAAGTTAATATCCTATCAAAAATGCTTTTCATGAAAACAAGT
AGACTTAAGATAACTAGATCACTCCGAATCAAAGCTTTTGATCTTAGATGAACAACTTTG
TAACACAAGGACTAGAGGGGAGAAGACAAACTTTTTTTTTCCCCCCAGATCTTCAATCAT
GATTAATGAACTATATTTCAAGATCAAATGGTCTTAACAAAAAGAAAATGACTTTCTTTT
TGTGTTTTCTTTTTCTTTTTTCCTTTTTTGTTGGGGATGGGGAAAGATAAAGAAAAGAAG
CTTCAAAATCTAAGAAGAATAGATACACACTTGGACACGTGACATGATACAGACATGCCA
ACAATTTTCAAAGATGTTGGACAAGAATCAAGATACATGGGAAACACATGCAAAATATTT
GACAACATATAATTTTATATATTTATTATATGTCATATATATGACTATTTCATTAAAGAT
AATAAAAATTACATCATAATAATTGTGGGGGCCGAATAAGACTA
>TeaL_63755
GCTTGTTTAGTTTTTGCTATGATTTTGTTCTTTTGGTGAATTAGTAGACAAAGTGGTGCT
CAATGGCAGAGCATGTAATTTAGTTTTCCGATTTCACTTGATTTCTCAATGTTTGGTTCT
AATATGTGTTGAAATTCAGTGGAATAGTAACAACAAAGACTATTTGTAGCAAATTGATTA
AGTTATTATGTACTGATATTTGCTTTAAAACTTAGTTTGATTTCATGTACCTTCTTTATG
AAACATTGTATTTGTCAGTCTGATATCCACACGGTAATTGATTCAGAAGAAGAAATGGTT
TTTATCATCACTGCCAGTGAATTTGAATTTGGTTCTCATTGTTTAAGTGACTATATTATA
TTATATCCATTCCAGGCCAAACAAAACCATTTTTATCTTCTTAATATGAATTTGATTTGA
TTTGATT
>TeaL_63756
GTACGGCTGCATTTATTAAAACGGTAATTTCCTGTCTACTCGAATATATGGCCTATCATT
TATTTTTGTTCCAGCTTGTACATTTAGTCAGCTTCATCCTGCTTTAGCCATACATTATTT
GGTTCTAGCTTTATCACAAATCAGTCTAAGACATTTCAGTAAGCCATGGGCATCAGCTTC
TCTAGTGTTCACTCGCAGCCACTTTCCCCGTGAGAGTCTAAATTTCTCTTGTAGAAAGAA
CATTCATGCCAAATTATTTTCATATGCTTAACTTTTGAAAATTCAAAAAATATCAATTTT
TGTCAAAATAATTTACTTTTTCAACCAAAAAAAAAAAAA
>TeaL_63757
ATCGTTTGTCCAAAACCTACAGCTGTTTCCGTAATATAATATATTGCAGTCAATCGATTA
TGCGTACCAACTACATCATCTATCACATGTACACACTTAAGTAATAACTAAACCTTCTAG
TATGGTTTAAAGAATAAACAACACTATCAATCATCTTTGGAGTCGATGCATTTACAGGAG
AGCTTGTCATATAAAACATAAAGTAAGGAGCAATTTATCGATAGGTAATCATCAATTAAA
GATCCTACGAATTCTCAACCAAGTTCCACATGCTCAATTTTCTATCAAAAAGCAAGAAAT
AAGCAATACTATCTCAAGTTAAGATGCAAGTACACACAATGATCAGTCGCACATATATTC
AGGGGTTGACAATTATCATGTGCAATATCATATTTTGGTTAAGAAATAAGCAAGATCTCA
AGTTAAGCACACATTGGGGGTTGACAATTATCAAGTGCAATACCGATTTCTAATTCACAT
ATGTAATGCTTTAGAGCCTAGCTAGTGTCCAGCAAATTTGCCAGTAAATTTGGTTTAGGA
GTAGAAACGAATTTCACCAGAAAGTCGTTTCAAAAGTTGGGATGAAACTTTCAAGAAAAT
TTTAGGAAAACCACTTCGAGACATTATAGAATGGTTTTGGAAATTCTAGATAAGCTTGTA
AGAAAGATTAATGGTATTTTTAATATTTATAACAGATCTCACTAAAGAATTTTCTTTGCA
CACATTTTCTTTGCATGTTATGTTAACACCATTAAGTGAACAGCTAATGGAAGAAAATTA
ATGGTAGTCAAGAAGAATTAAGTCCAAACCTCAA
>TeaL_63758
GGAGAACTTCCCTCTACTCACCAGGTTTTTGCTTTTTTGATTCAATAAACTTTTTGTAAC
TGTTTTATATTTGAACAAACAGAGTGCTGCAAAGTTTATCCCTCTTTTTTTTAACTTTAC
TGAGTTGAGATTTTTAATTTTTTGGCAGCGAAATTTGTGTAGTTCATATATCCCATTGTT
GTATTTTTAATTTTATTTTGTTATTTTTACTATTCATTTTTCTGCAATAATTTTTAGCTA
AATGGATGAAACTCTGGCGTTCCTTTTATGCTGGAGAACTTCCCTCTACTCACCAGTGGC
TTTAATGATGGATCAATCCTCAAAACTCAGTGATTCTAAAGAAAAAGATCGGATCAGCAA
TTTGCCAGACGAAATTCTTTCTCATATATTGTGTTTTATGCCCACGAAATATGCTGCCCG
ACC
>TeaL_63759
TGCTGATCTGGGTTGAATAGAAGTGTCCAAGAGTCTAATATTGCAGGTGCTACTTATTGA
AGTGTATTTGTTCTACCTCTGGCCAACTAGCAGCAGCAGGCAATGTTAGATGGTGGAGAT
TTGCAGCTGGTGTATACCAGAGGTTGTCTAGCTGCTGGTTTTTTGGTTTTTCCTTTTTCT
CTTTGCTTTTGGTTTCTTTCTTCCTCGTTGGTTCCTCACCAACTTGGGGTGCTAGCAAAT
GATAGGATGGGCTTTTTGGTGCCAACCTAGTTGGGATCATTTAGCTCATTGTGATGCTCC
TGCACTCTTTTTCTTTATTGGTGTATTTTATTTTGTACCTTGTACTAATTTTACATCAAT
AAAGCTTCTTTTTTTGCTGATCAAAAAATGGAAATGGAGAGTAGATCAAAACTCATGCAA
ATGATGAGTAAATGTTTTGTAAATTAAAAATTGATGTAATGATGTCAAAAATGTGGGACT
AACTATAAGCCTCAACATAGGTGTAACATAATGCATTCATAGTTGCACAATTGTAGTGAA
AATTTTAACATATGAGAAATTTAAGACACAATCATGCAACTATGAGTGTATTGGAGACGA
GAAAAACTCGAAATAGAGCATCTCATGCACTATTTTATATAGAAAAGTAATTAAAATTAA
TGGCCTGTAATTAACTGGGCCGTACCAACTTAGTCAGAACACAATACCTTATTAGAATTC
GTGATTTTAAATAACGATATTGAAAGGCATATTTATATTTACCTAGGTTTAATGGTATTA
GAAGTTTTCAGCGATACATATCGGAAATCAAGTGGTATGATCATGAATTTTTATAATCTT
CAACAAAAACGAATGTTATAATAGCCAACACTATGCTAGTGTGCTAGTGTTGGTTTCT
>TeaL_63760
ATATGGTTTGATGCTAAAAAATTGCCAACAGATTTAGGTATTAGATTTAAGAACACTAGA
AAATCTATATAAATAAATTTTGTCAAATATTATGAAATCAGAGTAAAAATTGTTTAATTT
GTTATGAAAAATTAGCATATGAAAGCAAAAGGATCACACAAGTATTATTCTGATCTTGTA
ATATGGATTGGAACTCATGTAAGATACAGTTATATATAGGTTAAATTTCACCTACCTCCA
TTGAGATTTTTTTGTATCGATGTCTAGACCTGAAAGGTTTGGGAATAAGGAGGGACTCCC
TTAAAGTGCCGTTCGAAGAATGAGGGCAATTAGGTTATTTTCCTTAGACTTTTTTCTCCC
AACTGTTGATTTTTCTGAGCTTATACTGGAGAACTAGGAAAATGAATATTCTACTTGCCT
AACCCACCTTAGAGAATGAGGGAAATTCGAGGCCAAGACTCTATTGCCACCTCGCAATCG
ATGAGTAGATGACTGACTAGTTTCCTATAATGCTTACATATACAACACCAGTTAACATGA
ATTTGCCGCCTTCTAATCAAATTGTAAAAATCTCGTCATGCTTTGTCGTTCATGCAAAAA
ATGTCGTCTTTGAAGGTGCCTTAGTTTTTCAAACCCCTTTTCATGGGAAAGATACCCTTC
TCTGCCTCACCAAAACTTAATAAAATGGATTTTACCTCAAATCTTCATGACTACAATCGC
ATGGTGTCCTCTCACGTGCAAATGTTAGGACTAGCATACAATTTTCCTAGGAGATCCAAT
AACTACCCCATTTCCCAATCATTCAACTCTTTGCAAAGCATGATATCCAAAAAGCACGAC
ACCCCACAATCTTCTAGTGTTGTTTGCAATATTAGCTAGAGTAGGAAAAATGTTACTTTA
ACTTTTCCTCCTTGACTCGCAAAATGCACCTGCTCACCATTCCCACAAGAAACCAAATAT
GACAGTAGAAAGTGTTCCATCCGCTACAGACACCCTGGGAAAACCGACGCCACTCCCCTT
ACAACAAGCATCCATTTCACCTTTATCACCCTTTTTCGAAACCTTCCACTGAGTGAACCT
CCAAAGCTATTTCTAGATTGGAAATGGTGATTCTCCTAATCCGCAAACTACTCTTTCTCA
ACAAAGTAAACACCTTATCCCAATCAACCAAATGATACTTGAACTCGTTCCTAACCTAAC
CCCACCCCAAAGCAAATCATGTCGCAACCTTTTCAATTTCATTGCCACTGAAATTAGAAT
AGTAATTAATGACGTAAAGTTGGCAGGTAAACTTGGTACGATACTCTTAATCAATGTCTT
GCTACCTCCTTTAGATAAGTAATGCCTCTTCGAACTCATCAATTGACTCTAAAATCTCTC
AACAGTAGAATCCGAAACAACTTGCCTTGAAAGAAGAAGCCAATGGTAAGACTGAATAGG
TAGAAAAAGCCAACAGTGATGATTGATGTTTTTTTTTTTTTGGGAAGCAATTGGGAAAAT
TGAACGACTAAACCCCCTACTTGATTTTCGTTTGACCTTGTCTTACCCCAAAAAATCTAT
TATTATCTTGTTGGTTGGACGCTTGGACCCAAGGTATACCGTATAAAACTAGTTTTGGAA
GGTATCTAAGGCTTTAATTTTCTTTTGCCAACCTTTTTGCTTATGGGTTTTGGTTCATTT
CAAGAAGTTAGCTTCAACAGAGGTTAGAGCATGTATATGTCATCTCGATTGTTTACATAT
TTGGATTTTAGATTTTGGAATATTTTTAAGTTCTAAGATAGATTGGTCACATGGCAAAAA
CTATTTGATTGAAAATTTGAACTTCCAATGAGGATAGAATTTGTGAAGGTTCAGGGAAGG
GGCTGGGGTGGTCAT
>TeaL_63761
CAGGGACATGGCAACAAATAAATATATCAATTGGATTCCAAGTAATTTCTTTATACTTGC
AATGTGTTTTATGTGTGCCTAAGTAATGTACACGTGTCTCCTAAGGATTCAAATGGTGTT
CAGTTCTGAAAAATGATATGATATGTTTGGACTCATGTCCAACATTTGTCAGGGATTGTC
CAATGATTGTCATGCGAAACCTTTTTAGAAGTGTCTATGCTTGTTAGATCATGGATCTCT
CTCTGCCCAATGGCAGTGCTTACTTCAGCTGCTGATCCCTAAAAACCTTGTGCGTCTATT
ATGGTTGATTTTTTTGCCTGTTACTTTGGCAACTGTACTGTAGTTGGAGCTTACATAGCA
TTTAACAGATTGCTTGAAGTTTGAGTTTTGGATCTGATATGTACTCTTAACTTGCAGTGA
CAGAAGATTTCTCCTGCCCATTCTGCTTAGTAAAATGTGCAAGCTTTAAGGGTCTGCGAT
ATCACTTGCCCTCATCCCATGATCTATTCAACTTTGAGTTTTGGGTCACTGAAGATTATC
AGGCTGTAAACGTTTCTGTA
>TeaL_63762
AGACAAAGCAATCACTTGCCTTTTCAACTAATTCCTTCGGTGGTGCAAGCCTAAAGTTTG
GAGTTCCACCAAAGTGACCCGAGAGATATCGAACCTCTGAACTGTAACAATGAATTTGCC
TAATAAACTACAAATATATAATGTAAAAAAATGTACCTTAGAAACTACTCATGCCTCTGT
ACATTATTAAATTAGGAGATAACAATGGTCTAAATTCAATGTAACTAAAAGGATAACATT
GTCACAAGAATTCTAAAACAGAATAATTGATATCTTGTTTGTTGTGTCGTAGTCAATTTT
GACATGATTTCTGGTTTAGTCAATTGGCTAGCTTGGTATCTACTGTCGCATCTTGCTTTT
GTTTTTTGTCTAGTTCTCTTCTCCATTAGAGTTTGTTTTATGTAGTTGAATCAGTTCTCA
GTTAGATTGTTTTGGAAGGGGTATGTTATGTACACTTTTCGTAACAAAATTAACACAAAT
AAAAA
>TeaL_63763
AAAAAAAAAAGAGAGAGAGAGATAAAGAATAAGATCAATCAACTAGAGGTAATGAAATCC
AATTAACTCTAATATGCTTTCTACATAGAAAAGAAAAGATAAAACAGGGGGGAAAATATG
TGATGCATTAACATACTCAAAGAAACCAGGAACTGATTAAACAAATTGCAATCAGAAGTG
ACAGACACAATCTCGGTGTTACAACCAGCACATATCCTGAACCCTGTTGAATACGGGAAA
GGTATGGGCTGATAAATATTTTCATTTCCATATTGGGGATATTGGGGTGGAGATTCAACA
TTCAAACTTTCTTGTATAGCTTTGGCAAGTTGTTCATCATCTTTCAATTGGTATTCATTA
TCAACAATGTTTTTACTTTTTCGATCTTCTTCTGAAAGGGATAGTGAAATAGC
>TeaL_63764
AGGCGGATTGAAAAAAATTAATTCGTAACCGTCTGTTTGTTATCATGTATTTGTTCAAAA
TACTGTGAATCGGTTTGATTCGATTGGTTTGGATGAATTGAAATATTTGTTGTTCACCCC
CAAAAATTACATGCGTATCTTGATTGCCAAGGTAGGAAAAAAGATAACTAAAGTTACAAC
ATTTAAACTATCTGGAACAGAATACTTGTTGAGAATAAATACTCTATTTTTCTCCTTGGA
AAACATGATCAAAACATGTGTCTATTTGATTTAGCTTTTTAATGTTGATTAGTCAGAATA
GCATAATCAGTTGATAAGGTAGCCAGATGAACCTTAATATTTAGCTTGAATAAAAAAATT
ATTAAATGCAGAG
>TeaL_63765
CTCTTCTCAAATCCTACAACTCACTAAATAATAATTATCCCGGAACAGTATAGTATTCAC
CTGCAACACTGTCAAATTCCCAAAATAAATCTTTGATCCTAAACACACATGAGGACATAA
ATAAATAAATACCACAATTCATATACACAAACAAAAGGTTCTTGATGTACCTTCATTTGT
CTTGCAATAAGTGGTAAGCCTGATGAAGCACAGCATCCGATTGGACACTATCCAGAAAAA
TATATACATAAAGAATGAGTCCTAGATAAATATGAAACAAGGTCATTAAGTATACAACGA
TGTACAAAAATTAGTGGTTGCATAACTCAAGTAGAAGTAATTGATATACTGTTGATAAGG
TA
>TeaL_63766
CTGCCTCTATATACTCTTCCCTTCCCACAGGATATACCTGCTGTGACCACCAATTTTATG
TGATTTTGTTGGTTGTAGTTTGGTATGATCGGGTTGTACGATTGTAGTCTTCAGACTAGG
GAATGACCAGCTTACAAGTAAGCGGCGAAACCGAGGATAGCAGCACCGAAGGCACCGACA
GCTGGGGCAGCAATACCAGCGGCACCGGCCCTGGAGCTGGCAGAGGAACCAGCGCTGGAG
GCGGTAGCAGCAGCGGAGGAAGCCCTGCTGGAAGCAGAGGACATCGCAGATGAGGCGCTG
CTGGAGACAGAGCTCAAGACTGAGGAGAGATGGCTGGAAGCAGAGCTGGCAGCTGAGCCG
GTGGCAGTGGCGAGGACAGATGAAGCGCTGGCTTGAGCTGAAGAAACAGCGGATGAAGCG
CGGGATGAGGCAGAGGAACCAGCTGAGCTGGCGCTGGAGAGAACAGACATGACTGAGCTT
CCGACGGAGGAGACAGCTGATGAGGCAGCGGAGGAGGAAGAGGCAGCAGATGACATGCTA
GAGGCCATGGATGAGGCTGAGGAGGACTGGGCGACAGCGCCAGAGATGGCAGCAAGGCCG
ATGACAACGGTGCTGGTGAAACGCATGTTGATGGTTGTTTGGTGTTTGTTTGGTTGAAAA
GAGTTGAAGTGTTGTATGTGATGGCGTAATTGATGGAGAAACTCAATGAAGATCCGAAAG
ACCGTTGGGCAGCAATTGCCGATTCTGGAACCTCTTTGTTGGCTGGACCTACAACAATAA
TTACTCA
>TeaL_63767
GACTCGATAATAGTATGTGCACTTACCACTTATTAACATAGCAATATAACACCTTTGCTT
AGAATAGATGAATGTACACAAGCATTATCGTAATTGTTCAATCCTTGTCCTAACATAAGT
CTCACTTGATTTGTTCAGCTTGGATAAGCTTTAAATAGGAAGGACTCTTTTTTTTCCATC
GCTATAATCATGTTGATCACGTTTTGTTTGCAAGAATGAATATGTGTCTAACTTTACTTG
GGTCTGACTAATGTGCGACTGTTTGAGTCTTAACACGGCCCTTCTCAAGCGTGCAAAGTT
AGCAAACAAATACCGAACAATTTAATTTCTTGGAAACTAAGCTTCTTGTTTTAGTTCAGT
ATCGATACCTTCATAGAGTTGAGCATGATACCTCATTTCATTTGATTAGTATTCTTCTAA
TTACTAGTAGTAAGCTTTCAAGAATCATAAAAATTAAAATTAGCGTAAAATAAAAATGAA
GAACTTTGATATGCATGGACGTTAATAAGAGGAAGATCTACGACCTTTAGGATGCTATGG
AACTTGGTTGCCGATGTGTTGGGAAGATTGGTAGACAGGGCTAGGGAGTTTTGTTTTGTG
GGTGGTTTTGAGGTAGGAAGGGAATTGGTTTGTGTGTCTCATCTACAATATGCTGATAAC
ATTATGTTGTGTTCTTCGGGTGAAGAGAATAAGGTAGGTTTTTTTCTATCATTGTTGAAA
ATTTTTGAGTTTGGTTTGAGGCTCAAGGTTAATTTGAATAAAACAAGTGTTGCAGGCACT
AACATGCAACAAAACAAAATTCAAAGGGTGGTGGAAATTTTAGGGTGTTCTACTGAAGTC
TTTTGTTTAGGTATTTGGGGCTTCCGTTCGGGGGTAACCTAAGAATGAATTTTTTTGGGC
TTTGGTTTTAGAAAAAATTGAGAGAAGGTTGGAAGGTTGGAGGAGAGCGTTATTATCAAA
TGGGGGAGATATACTTTGGTTTAGGTGATTTTGAGTGGAACCCCAGTCTACTTTTTGTCT
ATCTTTGAAATTCTAGTTAGGATTGCAAAGAAGATTGCGAAGTTGATGAGAAATTTTTTT
TGGAAAGGGAATGATGAGGGCAAGAAGGACCATTAGGGAGAGTCTCACTTCCTAAGGAAA
AAAGGGGATTAGCCATTGGTAATATTGTGCCTAGGAACATTGCCTTGCTTGGTAATTGGT
TATGGAGATTCCCCATATTGAATGCAATTCGTTATGGCATTCCATTAGTAAGAGCAAATA
TGGTGTTCAAGTTAATGGCAGAGATACTCTGGTGGTTATTAGGGGTAATGGACGATCTCC
TTGGAAATCCATCTCTTAGATTCTTCCAACGTGGTTTAGATTTCTCTTTGTGAGGGTGAG
TAATGGGGTTATTGTTCGATTTTGGAAGGATCTTTGGGTGGGTGATTCTTCCTTTGATGT
GGCCTTTTTGCATTTGTATAGAGTAGCTCGTTCTCATAACTCTTCCATTGCTTCCCTTGT
AGCACCAATCTCTTGGAATTTTAACTTTTTGAGGAATCTTAATATCAGGAAACAAGTGAG
TTGTCCTCTTTGCTGTCTCAGATTGACCTTTTTTCTTTGAATCCAAATATGAGTGATAAA
AGGATTTGGTCCATTCGTCCTTCAGGTGACTTTACATGTAAATCCTTCTTTGACAAAATT
GTTTGACAAACCGAGTGTCTTCTTTTGTGTTGTGCAAGAAAATTTGAAAATTTGTTGTGC
TTCTCAAGGTGAAGATCTTTTTGTGGTCATTGGCTCATGAAAGCATTTTGACAAACAATA
CCTTTCAAAAGAGAAGGCCCAGTCGCTTTCTTTGTCCTCAATAATGCATCATGTGTAAGA
AAGCGAGGAATCTTTGAATCAGCTTTTCTTACATTTGCCTTGTGGCATTGAGTTTGTGGC
ATAGACTTTGTCGGATGGTGGAGGTTTTGTGTGTGGCTCCATTTGCATGTTTTCACATGT
TGCTTATCAATTTGCAAGGATAAGGTTGCAATGAGAGGGCTAAACTGCTGTGCAAAAAAC
CACTGTGGCTTTTTGCGGTGTATGCGATCTTTTGAGTAATTTGGTTGGAAAGAAATGCAA
GGATTTTT
>TeaL_63768
CTTTTGGGTGGTTTGATTGTGTATGTATTTGTATTGAAAGATTGCTCAAACTATGAAAAA
AAGAGCTACTGATACTTTCTGTGGATCGAAAGTTGATATCCATGTGGTTGTTGAAGGAAT
GACAACTTAGAAATGGTGTTGGAGGAATGACAACCATGATGGTTGTATTCATCGTTAATT
CATTGGCCATGGGCGGTTGTATTCATCATTGTCGTCAGCTATGGTGGTGGATTGACGTTG
CTTGTCATCCTTATTGTAGACGGTGGTAGTTTATGGATGGTTGTCACAAATGTCTACCTG
CACTAGGTTAAACGAGGGAGAATTGCAAATCAGTGGAAATTTGACAATTAATTATGGTAC
GGAGGTGCCAGTGGATAGTTGTTAAATAATTATATTCTTATGGAGGTGTAAATAAAAGTT
ATTTTTTAGGTAATAGTAAATAAAAGTTATGTCTTATGTCATGCACAACTTTGACTTTGC
ACACGACTTTACATTTGCACTCGATAGAGAATTATCTGCATATCTTA
>TeaL_63769
CGTTAAACAATTTTTTTTTTATTAATTAAAACTCCCAAAAATACGGAACAGTTTTTCTCA
TTCAAAAAATTGCTAAATGATTTCCATCATTTATCCAACTGTCAAAAAAATAAAAATATA
TAATTACAAAGGCATTGCATTTACACCCACTACTATTCAAGTATGTTTCTATATATGCAA
TATCCAGTTGCTACCACCTAACTTAAATCATATTTTTTAAATAGTAATTCCACTAATCAA
CAAAATCAAACACAACTATCATATACATTAAAATGGATTGTGAAATCCACTTGACTTTAA
TGAATCCACATTGACATCATCAAAATTTGAAAAATATTATACAGATGAGTAATGTTAGAG
GTCTCAAAAATTATATCAAAATTTTTATCAAATGTCTCACATAGATGTGGGACCCACACT
ATGTGGGTTCTATGTGTGTCCCACACCTATGTGAGACATTTGGTAAAAATTTTGATAAAA
TTTTTGAAATCTCTAATATTTTTAAAGATAAGTTTGAT
>TeaL_63770
AATCACTTTTTCTCTCTCCTCTCCCCTTCTCAATCACTTTTTCTCTCACACACATCTACT
TCATAACAACCAAACCAAACAAAGCCTTAAGTCCCATCAAATGGGGTCGGCTACATCTAC
TCAATTACAACAAAATATCAAATTATCCCAAACTCCCAAACTCCAAAACTATTTTCAAAA
TATACAACCAAACAAACTACAAAAATTTCTAAACTCTCTTCCCAAAATATTTTTTGAAAA
CTTACCTCCCAAAGTCAAACCAAACAAGGCCTTAGTGTGTTCGTTGTACAAATATATTAT
AGTGCTGCATATATTTGTTGTTAATCATTTCATCCTGGGAGATAGACGTCCATATTCTGA
AAGCACCGTGGAGAGGACGAATCTGTCTTAAGGACACAGTGTCAAACACTGGACTTGATC
ATATAATTATTCAAAGAAATTAATCA
>TeaL_63771
ACATCCCTCTCTCTTCATCATGTAGCCCACTCTCTCTCTCTATCATCATTCCACCATTTT
GAAGTGAATAGTGCTGGTGGGCCCTACCACTAGCAATAGCAATTTATAATCATAAGTTCT
CTCTCTCTCGTGAGGGAGAAAAGGAGAGCCTGGAGCTAAAGCTTAAAACACATGCACACC
ACCATCACTACACCCAACTTTCTTTTTATTATTTTATTTTTTCTTTTTCTTAAAACAGAA
CCAAAACCAGTCTACTTGTCAACCCATCATCCACATCTTTGTTTTGACAAAAACCCAATT
TTATTTATTTTATTTTATCTTCTCTTTT
>TeaL_63772
GAGAATCAAAACCTAATATAAAATACTGATGGATAATCAAACACTATAAAGAGAAATGTT
TATTATTTCAAATATTAGTACACCGTTGTTCAATGTACAAGGTGCACCCCTTTTGTGGCA
GTTTATTTTCCAACAGAATTTTATTTTGAAAAAATAGTATACTCTCTCACTCAGTTGATA
TCCACATTGACATTGACACTGACACATCACCACAAGAATTCCACTGCTAATGTGAACCAG
TATAGATTCTCTAGACATTTCCAAAACTAATCGGAAGGAAAGAAAAAAAAAACCCGACTG
GAACTTGAACCTCACAAAACTTTTTTTAGGGTAATGGGAAATACCACTTAAGCTATTAGC
TGGTGGTATGGGTGAACCTTCTAATGTTGTCAACTCAAATGTTGATGTAAAACTAACTCC
CCAAGCATCAAAATTAGAAATGTAATTCTTCACAAATATTAGGCTACTTCGTTGATTTTT
ATATAATTTTTTATTTCTTACAAACTATGATGGCATCCATGCAATATTAACCATTTTACC
TGGATAGATGTCAGTATAGCCG
>TeaL_63773
AATCCACCATAGGATTTGTCCTTGATCTGAGTAGCACACCCATAACATAAGATACTACAT
AAGCATACATAGTTAAAAAATGCAAGATAACATTGCCATTTTCACCCACAAGGCTTGCCC
AATTTGCATACAAACTTACCAACCTTTTTCCTCATCTCCATTTAAATCATGTACAATTCA
CTACTTGCATCAATAAAACCTGGACTCCTATTTAAGATGCTCACATTTGTTCAAACTCAA
TTCTGATAATGATACAAAAATCAGCAGGGCATGGCCAGTTCAGGGAGAGTCCAGTGGCGA
GCCATTTTCATGGGTTTATCATTTAGTTCAATTTCCAATGGTTTCCCTTGTAGCAGTTAG
TTGAAAGATGACAATCACATTCTCCAAAAACAATAATCTCAACATCATAGCATTTTAGTT
AGTTATTGCTTCACATACATGAATACATCAATTTACAAAAAACCAATGTAATATGTGCAT
ACATATAAGTGTTTATGTGTGTATATATACATATA
>TeaL_63774
CACTGTTTTTGAAGAGGTTTTCTTCGCAAATATACCTAAAAGAAGATCATTCTCTTCCAT
CACTCTTTTATTTCCATCCACATTTTGCTTTCCCCTCACAACTATACAATCCATTTTCAT
GCCATGTGCAGTCATCTGGGTAGCAATGGTGTTGACTTGATCCTCCTTTGTTCCTTCAAA
TGGATCTTTAATAGGAGAGAGTGCATTTGTAACAAGGCAAAGGCGTTTTTTTCCTTTGTT
TGTTGGTCCAAATTTTTTAATTAGCATATCCATCCCCACCACAATGGCATCGAGATAATC
ACTCAGCAACAGTTCCTCGAGGAAGTTCGAGCATAGGGTGCACATAGTTAAGTAATTCAC
ATCTTAAGGACTACTAAATCGAGTTCACATCATACACTACTTGCCACAATAAAAAATCAA
GACATCCTCTCAAAACAAAAACGAAACCTCAAAATGGAAGGTCTAATTGATAAAGCTAAC
AAAATTAAGCAAATTGCAATCCCATATAGTCATCACATCATTACATATTACGTCCCGTTG
CAGATGAGCTCAGTTATATATGATATAAAAAAAGTCGAACCTGTTAAACAGGTTATCAAA
TAGTTTTTTTGTTGTGCAATCGTCCAAAATGCCCTTATAAGTTGTGTAAATGATAATTTG
ATTTGTTTGGTAAAACTTAGTCGTTCAAACTTCTATATTTCCATATTAGACATATATGTT
GAAATTTTAACTAGTATTTTTCTTACCAACACATCAATTCAAAACTACTTTTTTGAACCT
ATAATTTAAATAAGATGACTTCTAAGTTTCAACGAACATGCTCAACGTATGGTTGAGTTT
GTCCAGAAGAAAACAAGCTACGGTTGGAAAGAGGCCACATCAATGCAAACAAGGCAACCA
ATTTTTAAGAGCCCAAACCATCTCAGATGGCATTTGTATGAAAATTCAGATGCATGTTAA
TAAAAAAGTGCTGTTCTCTGGATTTTAACATGCAACGAGAAAAATAAATTACTAGGTGAA
ATAATTAAGCACACACATAGGATACAATCACCAGCAACAGTTCCTCGAG
>TeaL_63775
CCATAGATCAAAGCAGACTAAATGTTAAATGTTCATGAGCCGTATGGTGAAACAGAAGAA
GATGGTCACTAAACATGCCCTTCCTCTGATGCAGTAGACAGCTCATATACAACTAACGAT
TATTTTCCATCACTCAAGGGCTCAAAATTAATATCATTTTCACAAATAACCCTGTATTTA
TTAAACCAATTAGTTCTCTGATCTGCGTCAGGCTTCCATCCATCAAATTAGTCCATCAAT
CAAATCTACAACAAATTAAGGGCTGATTTGGCATAGACTATATAATCAATCTTTTATCTT
TTTTTTTATCACATCACCTCTCTCCTCTTCCCACAAACAAATTTCTCCTTCCCTTTTCTC
TTTCCTTTTTATTTTTTCTTTTTTTTGTGGGCAGGGGTGTTTGGGTGAGAGGAAGGTTGA
TCTATCCTGCTTCAAATTTAGCTTCTTCTTAATAATAACAATAATAATAATCAGGCGCTA
AACCCAACCAATAATGTTCCTCTACAACATCAGAAGAACCCGAATTGGGTATACAGTAAT
ATTTTAAATTCACCTTATTATTAGGAACCTCCATT
>TeaL_63776
AGAGAGAGAGAGAGAGTATGAGTGAGATCGAGCGAGAGAGAGGGAGAGATAGATCAAGCG
AGAGAGAGAGTGTGTGAGATCGAGCGAGAGAGAATGAAAGTGAGAGTGATGAACCTTAAT
CGACGACAATGACGAGGACAGCGACTTGCTGCTGTTCGCGATTCAAAGACGGTGGCTCTC
TTGCTGCTGTTCGATGACTCCTCTAGGTAGGGTTTGTTTAATTTTTTTTGTTTTATTTTA
GATATAGTTTTGTTATTTTACACTTTGACCCCAGTTATAAGTTTCAAAATTATTTTTCTG
CCCCATCGTATCCCGAAAGTATGCTGTTAGAATTTCCCATCTTTACCTTCACCTACTCCA
CTACACACTCCACTTCACCTACTCTCCACCTACTTCACCCACTTAAACCTACTCCACTAA
ACCTAACCCACAACCCCAATCACCACCTCACCTACTCCACTAAACCTAAC
>TeaL_63777
TGGTATTTATTTCTCCCCATTGTATTTAGTAGTAGTAAAGTGGTGGTTGGGCTTGGGCTT
AGTAGACTTTGTTGACAAAAAAAGGCTCACTAAAAGACAACAAAACACGGAAAACAAAAA
TCTTTAAAACTAGTTTTAAAAACTCAAAACCAAACAAATTTTGAAATTTTATCAACTCTT
TTCAAAAAGCTATCTTTCAAAATTGATCCAGAAAATTAAACCAAGCGGACCCTTTGTTTC
TTGACTAAATTGAACACTGATTGTTTCCCTTGAATGCATTTGATGGTGTATTAGTGTTAG
CTGCATTGTTGTTTATATCTGTGCCCTTTGTAACTTACAAAATTTGATTAAAGGGATCAT
TTTGTTATCTTTGATATAACTCCAGGTTTTGAAAATGCTCCTGGTGA
>TeaL_63778
CTCTTTATTAGCTTTCATGCTTTAGGACCCTAGCATGCTTTACTTGCATTGTTTAAGTGA
TTTGGTATCATTTCTTGTCTAATTTCAGTGCACTTCGTGTTGTTACACTTGCACATTTTT
CACTCTTTGAACACTCTTGAGAGTTGTGCTCTTAGGCCTCTTTGATGGGCCATTGCATGT
GCATGCTTGTATATGCTTCATGTGCCTTAATTTTATCATCAATGGCCACTGGTTTGGGCA
TGACTGAGGTCTACCCCCTTTTGGTTTAAGTCCATTTAGCATGTTTGTTTACATGTTGTT
CGCATGCTTATTGTTCATTGCATTAAGTATGCCATCTTACATTGCATTGTGCATGCCATG
TGGTTATTTGCATTGTGTATGCCAAGTTGTTTCTTTGCATTGAGTATGCATGATTCTAAC
ATTGCTAAGTTGCCCTTATAGCATTGCATTGTGCATG
>TeaL_63779
CCCATTTAAGAATATCCATTAAGATTTTAAAATTGAGAAGCTTGAATAACTTCAATACTG
CTACGTATTTTGCCAAATAAAAGTACCTTTTTTTAAAATTATTTTGCCTCACTATTTACC
TAATATATACTTCAACGGACTCTTTATTTTAGCTAGTGATTTAAACTAACCTACACAATT
TTCAAAACAAAAATACTACACAACACACACACAAAATAAAAAATGCTTACATGCGTGTTG
ATGTTGCATTTGGTAACAGTCATTGTTTTCAATGATCATAATTTTAAGTCATATTCTCTC
AACGGTCATATTGTTAAATGGTTATATTCTCTCAACGGTCCTATTCTTGATGGTCTATGC
TAATAAAAACCATTTAACCTTTCATTTTTACAAATCTCCAACTCTATTTACTCTTAACTT
CATTTTTTTAAAAATTTTCATGGCTCGCAGTTATATAATTTCCACGGTGGATACTATTTG
ATGGAGATTTGAGAAGGTTGACTCTTATAGTGCTAAGATCATTGTCAAGGTCAGTCTCAT
TGTTCATAATAATACGTCTAAACATTACTGATGCAGTAGAATAAATAGGTTAAGTGTC
>TeaL_63780
TTTTTTTTCTACTTCTGATCAGGTTTGTCTTCAATCTGCTAATCCCTTTCAAAGAGGTGC
TATTGTAGTAAACTGGTAATATCATCATTGTCATTCATCTTCATCCCTAGTCATTTTTAA
TACATATTAAGGATGTGGTTTTCCATATTTAACCAATATTATCTTATTACTGTGGCATGA
TTTGCACTCTTTTAATCTTAAAAAAATGCAACAGTTTACAATTAAGAGAGGCTAATTTCA
CTATTACAACATCTCATGTTGAGACCTAACCAAATCTTCATAGATTTCTGGATAACATTG
ACGGATATTTTTACCATGTTGAATAAGCAATATAACAATATGCTTGATGTACCTGCCTAG
GTAGCTAGACGTATAAAGTATGAGGGATTCACCCCTGCCTTAGACAGTAGAACAGCTTAT
TCCTCGTGATCAACGTGAGCTCAAGTCCCCTATGGCAAGAGCAATGCCAGGAAATGTTGA
ATACAATATAATAAATAAAGTGATAAAAAAAAATAAATAGCCATTCCATTGTGTGTTTTT
TTTTTTTTTTAAAAAAAAAAAAAAAAATAAAAAAAAAGATTATTTTTAT
>TeaL_63781
TCTGGTGAGATGAGAGAGTTGTCATTCAACATGTACTTTGGTTTTGACATTTTGGTTTTA
TTTCCTAAACAATGATACATCTTATTCCGTACAGGAATCAGACTAGTAATAGTAGGGGTA
AACAGCAAGTATATCGATTTGTTTAAGTTGATCTAATTGAATTGATTCGTCATATGTTAA
ATGGATATGTGATGATGAGTGGACGATTGTGAATTAATTTTTTTTAATTTGCTTAGTTTT
GGATGGATGACAAATTTGAGGTTCCTTTGACTGCAACCGAATCCTCAAACCGCGAGCACC
CCTAATAATTTCTAAGATTTTATATTTTTAATTTGTTTAGATATTTTGTTTGTATTTTTA
ATTGAAAAAGAAAATATTCTGT
>TeaL_63782
GAGAGTGAGAGAGAACTGGACCAATTGAAACAGAGAGACAAGCACCAGTCGAAACAGAGA
GAGAAGGCAGCTTGATGTCGCTGTGACCCATCCTCGCGAGTCTAGCAATGGCGGCGACTC
AACTTCACGAGTCCAACGACAGATCACGAACCAGAGGCTAGGGTTTTCGCGAATAGGTCG
TGAGGTAGAGAACGAAAGAGAGAGACGAGCCAAATGACTTGACGAAGGACTACTCGGGAC
CTTCGATTGAACCAGACGAACACAAAAGAAGAAGAGAGTCATGACTTGCGACTCAGAGAC
AGCTTCTAGGGTTTCGGTTCAGAGATAGCTCTGATACCATGTATGTTTCTAAATAATTAT
GTATATTCAATTGTGTCAATTTATAAAGAGTTCATCAGTTTATATAGCCCTAAATCTATG
ACTGAAAAAGGAAATATTTACTAATTCCTATTTACACAATCATGCCATATATACAATATA
TTCTCACATAATCCACAGAGAAAATAGAGTAACTTGAAAATTATATTGGTAAATAATGCC
TTGCCGTTGGGCTTACATGACTATTTATACTAGATAAAGTCTTGGAAACCAAGCATATTT
GGAAACCAAGAAAAATATAAGAAAATAATAAACTAAGATAATATTAGTCTTGGTCACCAA
GTATACTTGGACACTAAGTCTTCGTTTGGAAAGTGGGTTGGCTTTTTGGCTATTTTAGCC
TGGGCTAAAAAGCTTGGTTTGGGAAGGGTTTTTTGGCGTTTTTGGCTTTTTTTGTGAGAT
AAGAGTGTAATGATTAT
>TeaL_63783
AATGCACTGAACCTCATCATCTCTAGAACAATTGGGCTGAAAGGAAGGCATTAGAGAGGG
AGGGAAAAGCCAGGTCCAACGATATCCTTAACAAAAGGTCTGGCAATGGATCTAAGATTA
AGAATCTTTCTCCAAGTCCAGGAGTAGTCAGAAAGGACTGTAAAAGCCCAAAAGCATTTG
CCTCTAATAAGATATCTATAGCACCATTGAATTTATGGGTGTAAGAAAAACCAATGAAAC
TAGACTGACTGCTCAAGATCAATTGAAATTTTGGTTTGTGATCTATTTTTCATAACGTGC
GATCTGTTGTGGTTTTAAAATTTTATACACTCATACAAACTGAAACGACTGAAATATTAT
ATTTAAAAATTTTGAGCATTAGAAGATAATTGACTAACAATACACAATTTCTAATAAAAA
TTAGGGAGGAAGACATTTATAGAGCAACTTTCACTATTTTACTTCATTTATTCTCAATGT
GTGATTGTACAAGTTTTTATAAAACCCTTTTAAAATCTCATGTTCCCTTCTCTACACCAA
ACCGAGAAAACTGAACCGTAGAATGTGGTCTGCTTTGGTTCCTCAACCAACAAAACCGAA
AGGTTCGGTTTGGTACTAAACTTTCCCTTGAACCAAACCGCTTACACCCCTAATTGAATT
CACAGTTGAATGATGTTTAGAGTAAATGACCCAAATATGCCTGAGGAAATAAGCATGGTT
CCAATCTAGAAGCTTTCTTATGCCAAGATCTCCTTCTATTTTGGGCAAGCAAAGAGTCCC
TCAAGCGAATTTATTAGAATGAAGGTAAGAGTTGGTCCCTGTCCACAAAAATCCTAAGCA
ATTGCTCTATATGCAAG
>TeaL_63784
TGGCAGACTTTTTTGCTTTTCTGGGTGAGCACTTGTTGATTAACTTGCATTTGTTTGGAA
ACTAAGACAGGCAGGTAGTAAATAAATCAGAAAGTAAGTAAATGAGTAATGTTACTCTCA
ATAGACCTGGAGCCAGTTTTCAGAATTTAAAGAACACTTGAAATTGTTTGACATTTTTCA
CAATACAATGACGTTATAAGAAGGCTCTAGTTGTGTTAATACTTCCACGTAGTGTCTGTT
TGACAACCTGTTGTCTCAAAAGCTAGTTTTGGACATGAATGTTTGTCCTGTTTTGGGGAT
GTTAGCATTTTCTGGTAATAACTTCTAACAGCTTGTAAGATTCACCCCCAATTAAGAAAC
TCTCAAATTTGAAAGGGAGGTTTTTTTTTGAAGGCCTTTCAAATGACCAGCACCTCTAGT
GAGTAAGTTCCACCCATTCATATCAAAATGTTTAATGCATGGAATACATGGTACTCAAGG
AGAGAGAACTGTTCTAGGGCAGTCATTATGGAGCTTTAAATGTTGCTTTCGGAGAAATTT
TTGAAGCATCCCAGTGGTCTGTGTCATTTGAAATCTCCGGAAGCAAGCAGAAATGAGTCA
ATTAGGGGTTTTGTTTTGATAATTTAAGGGAATGGTTATGATCGAACCAAACCTTGCACA
CCCAAGTATTACCTTGATCAAGCTCAGCTTGGTTCATATGAAGAGCTTAGCTCAAGTGTG
GCTTTAGAGCAATAGCTTGAGCTCAGTTCACTGGTTGCTCAATGAAATCATGAACATAAA
AGGTATTTAAAAACTTGCTTCAATCATGAACCAAACCAAACTAAACTAAGCTTTGTGTCC
CAATCAAGTAGGGTTGGCTACATGAATCTTTTTTCGCCATTAAGCTCTATCAAGGGCTAT
GTGTTACAACTAAATTAAATAAATTCATATCTTTTTTCACTACAGCATAGCATGTTAACT
TAGTCTACCCCTCCCTCCTTGCATCTCCATTGATGGTGATCCTATCACTCTTCCTTATCG
TTGCATCTATAAGTCTTCGTTGTATGTGACCAAACCATTTTAACATATTCTCTCAACTTA
TCTTCAATAGGTATTACTCCTACCATTTCAGGAATATTTTTATTTTTAATTCTATCTTTT
CTAGTTTTACCGCACTTTAATCAAAGCATTCTTATCTTGGATACACTCATTTTATGAACA
TGTTGTTTCTTAGTTAGCTACACTCTATCCCGTAAAGCATTTCAATTTACTTGGTATTCG
TCGATCACATAATATGCCAAACGCACACCTGCACTTGAGCCAACCTATTTTGATTATATG
AATCACATTATCTCCAACCTCACCGTCCTTGTTAATAATCGAACCTAGATAGCAAATATG
TTCGCTATTTGTTTTCTCTTGGTTTTCAATTTTCACTTCTCTTATATTTTCACTTCTGTT
GTTGCTAAAGTTACACTCCATACATTTAGTTTTATTTCTA
>TeaL_63785
AAATAAAAAATTCTAATAAGGGGTGTTTGTAATTTTTCAAATCACAGGGGCCAATCTGTA
TTTTAAGCAAACCTCAGGAGATGTATTTGTAATTTACCCAAATAAAAATAAGCAGCTTCG
TCAAAATTACTGATCAAAATGGAGTGAGGTAGTTTAAACCAACCATTGCTGAAGAATATA
TATGAAATTGTTGTGATGATTGACTGGATTCTAGAACAATGATATAGGTATGATTTCATT
TGGTTGTGCATTGGAGCAGCCTTAATTAAAGAGATTGTAAATAAGGGTATAACTAAAAAA
ATGATGATATGGAGGAATTATAGATTTGGTTTGAACACTTTTATGGATAAGCTTTGAATG
GTTGGTGATTGGAATTCCTCTAATATGTTGTTAATATGTGAATAGTTTATAGTTTTTGTC
TTAGTGGCGGGAATCGTCTCAAATGGTGACGATTTTGGGAAAGAAGCGCGATTTTGCGCT
TCTGAGGAAGAATTGTAGCAAAATAGCGAATCTGAGAAGAGGGTAACGCGAATTTGATGC
GAGAAGGAAACACTCTCTTGATCTGTCTACGAGAGAT
>TeaL_63786
GTAGACAACTTACTATGTGTATTTCAACGTTGGTCAATGAGGATTGACCTAGCTTTTACG
GAGATTGTCTATGCTTTTAAGGTTCTCTTGGTGAACAGGGATGTATTTAAGAAATGGATT
TACTCCCAAAGGCCTTTCTTCCTCGTTCATATATACTATTGAAGAGAAGGAAATAAAATT
ACAAAGAAGAATATTTTACACTTTCATATTATGTAAGATCTATGAAGCACGGACAGCTCT
CCGGAGGTCATGTACTTAGTAGTAGGAATTGTCTCAGATGGTGATGGTTCTGAGGAAGAA
GTGCGATTCTGCGCTTCTGAGGAAGCATCGCAGCAGAATTGCAAATCTGAGGAGAGGGAA
ACGCGAATCTGATGCAAGAAGGAAGCACTCTTGAGAGGGCAAGGAGAGAACCTGGTCGCT
GGCTTCGATCCTCTGTTCGACGACTTCGATCTCGCGCCCTTTGACTTCCCCTTCAAAGCC
CTAGTCTTCGTTCCTCTCTTCGAAGCCCTAGTCTTTGATTGCCTTCGTCCCTCTCTTCTC
TCACTGTCGATCTCTGTTTGCTTCTCTCTCTGTCGCTGTTTGCTTCTCTCTCTC
>TeaL_63787
TTTTGACTTTTTAACTTTTTTAACCAAAAAAATCAATTTTTTTTACCTAAAGCAACCTAA
TTTTTTGTTAAAAAAGCCACTAATTACCAACTTCCCAAAACACCACTATCTCAAAGTTCG
AATTTAAAATGACCACAGTCAACCCCTTTCTAGCAACATGTCAATTTCATTTCACAACAG
AAGCAATTTCATAAAACACAAAGGAAAAAGATTGGTAGCTCGAATCTGTGGCTCGAAAAA
TGGCTCGAATTCGAAGACAGAGACAGAGAGAAAGGAGAAAAGAGAAAGAGGAAAGAGAGA
GAGAAGAGAGAAGAAAAGAAAGAGAAGGAGAGAGGGAGAAAGAGAGAGGAGGAGAGGAGA
TCACCACCGCCGTCGCCTCGCCGCCGGCGGTCATCGCAGCACCACTGCCGTCGCCTCTGG
CCCCGCCTCCGCCTCCCCTTGTAAATATGCCCCCTCCAGTCCTCCTCCTTCCTCCTCCTC
CTCCTCCTCCATTCTCTTCTCCTTCTCTTCTTCTCCACCCTTCTTTTTCGTCTTCCTTCT
GCAACAAAAAACAGGAAAAAGAAAAAAAAAAAAAA
>TeaL_63788
GTTTAAACTTCATTTGTGCATGATATAGATGTTGCTTTTCTTCTCATCTTTTTGTGTTTG
AATAGTTCTTCTGACACTGCTAAAACTTTCTTATTCAAGGTCGATTGACTAGTAATTTCA
TTACATGTTGGTTTCTGATATTCAAGGTTATGATCCGCGACATACCATTGAATATTTCAA
ATGTTTGAGTAGTCTGAGTAGGTATTCTCGAAATAACGAATTCCTTTTATTCTAGAGGTC
TTGTTTATGGTTTTTCATATAATAAGTTCATTACATGTTGGTATATGATCTTTGAGGTTA
TGATTTGTGTCATGTCATCGATCATCCAGTGTCCCCCAATCCAAAACCTAAAAATTAAAG
AGACGTACACAAGTTGTGTACACACATTACATACACACTAGTTGCTTGCAGCTTATATGT
GATTGTTTTAAAAAGCATATTTAAGAATCCTAGTGGAGAATCTCTTCCCAACTTTTGTTG
CACAAGAGGTTGATGCTTTGGCTAAAACGGCTCTTGGCTTGTGCAAAGAATTGTACAGCT
ATCCAGTGCTCTAAACAGTTGTACACTTCATTTTGCCAAACCAGTTCCTCCTTCCCCAAA
GAACAAGAAAATATATTTTTTTTCCTTGATTTATAGTCTTTTCTCTTTTCTTTTCTTTTT
TTCCGTTTTCATTTTGAGTTTGGAGATTTGGTAAAAAAAATTATGTAATAATAGCACTTT
CTGGC
>TeaL_63789
ATTCCCAAACTGCAGCAAGATACATAGAAATTGGTTAAAAATGTGATAGGATATAGGAAT
TGAAAATCCTCAGCCAAAATAAATATGCACTAAAATCTCATGGAAGGTTAGGTTTTAGGG
CCTGTTTGGTGCAATTTCTAGCAAGCTGAAAGTTGATAATCAGAAAGCAAAAGTTAAAAG
CACCTCTCCCCCTGTTTCTCAATAATCAACTTATTTAAACTATTTCTGTCTCATAAGTTA
TAAGAAGAAGTTGCACCAAACACTTTGACATAGATTTCCAAAATAAAAAAGGTACAAGCA
GCTCCATAAGTTGCACCAAACAG
>TeaL_63790
TCAATAAAAAGATAGAGAAAGAAAGAGTTGAAAATATGTCAAACACAATAGTTTCAAGAA
TTGCATGAATCGAAAAAGTGAATCGAATCGTGAATCGATTGTGAATCGTACGATTCACTT
CCAAAATAGATTCACTCATAGATTTGTATCGATTTTGCAAAAATTACGAATCAAATCGTG
AATCGAATCGCAAATCGAATTGCGAATCGTAAGATTCTGATAACAGAGCGCAATAAACAC
ATAAGAATTTAATCGTATAATACTATATTTGCTAAATCAATTAGGAACTTTGCACACAGC
TTGTCTCTTATACTTGGTGTCATCTTGTTAAACTAGTAAGATCTTCATGAATGGTGCAAC
TACCAAGATGCTAACTTACTGGCAGACTTGCCAATGAATATTGTGTTGGGCCATACAAGG
ACGTGTATTTTTAAATGGATTTTGAATCCAAATTTGTTTCATTCATTCTCATTATTTTTC
TTCAAAATGGCTAATCTCTAACAATTCCTATCCTTTTTTCAAAAAATTAATTGAACTACT
ACTAAAATATCCTATATTTCAACTCATTTCCATATAAACATTTAAGAGACTTTCTCATTG
TATCCGTGTACAAAACCCATGTTGGATGGGTCGTACATGAGTGCATCAAGGCATAAAAGC
ACCAAATTTACTGTGTTGAGCCTCTCCATAAAGTTCTGTTCTGCTGATGGGTATCTCCTT
GCCAACCATTTTGACTAGCACTTCATTCTTAAACCTCTTTTTTCTTTTTCTTTTTCCCCT
CTTCCCCATATAATTATTTATTTTCTTCATCTAATTGTTCATTTTCTGTACCTACCCTGT
TTGTTTCTTTTTTATTGTTTCTTTATTTAATATATATATATATATATATTCAAATAGTTG
TTAAAATCTAATTAGACTTCTTCTCCAGTAAAGTAACCTTTATAGCCATCCTTTTTTCTT
TTTCTTTTTTTTTTGGATCAAAGAGGCAGAGGTTTATATAAAAATGATGTTGCTGACAGT
TTGGCTAAGTATGCAGAGGGCTCTCTTATGATATATACTAACATGCTCACTTTTGTTCTA
CCTTTTGTAAATCATGACAAGCATGGGAAATTGAGTTCTCCACTGCTATCTATCAACAAC
AACATTTCCATATTCTACAGCTGGCACTAACATACTAGAAGCCTCCGCTTTTATGACGGA
CTTGGGATTTAAGAAATTAAAAATTCAAGGCTACAAAATCACAGAAGGATTGGCTTGGAC
CATGGCTCATGGATTTCAGGACATTGGCCCAGGAACCATTTTAGGTATTTTAGTTTATGT
TTGAACTTTTTACAAAAATATGTAAAAAAAAAAAAATTAAAAAGAATGATGTGATAATTT
AT
>TeaL_63791
CTGTTGCCCCATCCTTAATAGAGGTACTCATGACACTTATCATCTTATTAATTGCTCGTT
GTAACTTATTTTTGTGCCATTGTTTTATAGTGGAAAAGCTTTTACTGCAAAGAGAATGCA
AGATCAACATATATTTTGTGCATAGTTTACCTTCGCATCTTGCTTGTATTCAGCCACAAT
ACTCAAAATGTGTCTGCCCTTGTAAAAAATGTGTGTACATACGCAGAGGGCTTCAAACTA
AGTTGATTTAAATCTTCAACACTATACCTTGTGGCATATACTTTTAGCCTCAATGTGCAA
ATCTCACAAAGCTTTGAAAATGATCCAGGATAAGATTTTGAATTTCAGTGTTGTCTTAGG
CTATTGGAAATAACTCTAGTGGTCTAGCCCTCACGTGTGTTTGACGAAAGGTGTGAACCT
CAATTAAATGCATGTTTTGAGTGTAAGCTTCACATGGTGGCAAAATTGATTTGTCTTATT
ACATGTAGGAACAAGGTTTTCAAATTTATTCAGGTTTATATATATTTGGAATGTCATGCT
AAATGAGTTGGGAATTTACATGTTTGGGTCGATTTGCAATGAGTGACATTCCATCCTTAA
TAGAGGCAGATTCAAATGGTCTGATACATCAGGCTCAGATATTCCTGTATGCAAATGGAA
ACACAGCCTCCAACAGCAATCAATCTTGACAAGTCACTATTAAGGGACTTGTTATTCAAC
CAGAGTCCTGCCAAGGTATGT
>TeaL_63792
CCTGAGTATGATGGCCTAGTTCTGGTTCTCTCTCTCTCTCTCTCTCAAATGCATGCACAT
GCTTATACGTTTGCATTCATTTTCTTTTGCCAAAATAGGAACATACGCAATAGTTATGGA
CATTATGGTGAAAGAAGCCCATAACATTGGAATCTCTTATAATAATTATTTAATTTGGTC
TCTATTTGGCCCCATCTAACGAGGTAGATTTAAGTTGAGACCCCTTACAACCATTTTGAA
ATGATATATTTGAATTCATGGTATCCTGTCTTTGTTGGGCAAGTATTTGACAGGATGTAT
GTTTTTTACCCATTGAAATGGCCATGTTTTTTTTTTTTTTTATTAATAATAAAAAATTTT
AAAATTAAGAA
>TeaL_63793
AGCAGAAACTGCCATAATACAAATCAAGGATGCAGTAAAACTTTACAAACAGAGATATGT
GAACTGGTCATTTCAGATATGTTCAAGGAACCAAGCTGATTGTAGATCATTACAATGTCA
TAATATATTTCAATAACAGTTCAGGCATGCACAAATTTCCAATCCCAAAATGGAGGTTGT
AACCTAGGGGAGGAGAAGTCTTGCATGTCACAAGACTTGAACCCTTGACCTTCTAATGAG
GTGCAAGGGTTCTGGCCAACTGGGCCCCAATTTGAACCAATTGAGCCAATTCGTTCAAAC
TGCTAATCAACCGTTTTAAAAATAATAACAATAAAAATTTTACAAGTCACAGGTATCCCC
TTCCAATTTCTTTTTCTCAATATCAATCTTTCCAGTCAAGGCAAAACTTCCTTTGCTGCC
TCTAATGATACAATTGTGAAATACTACATCCACAATTTGAAGGATCTTTATTAACATAGA
AAAAAATGATGCAGGATGCATTTTATGTAGCCTGAGACTGAGTCATGCATTTTCAAAGGA
CCAAGTATGGTTATCTAGTCAGTGCTTGGATCACTATCCAGCCACATATTGAGCACATAA
TTTAGGTGTATAGCAATATCATAGATTATCAGATGAAAAAACACAATATATTATCAAAAT
ATGTTAATAAAAATTCTTTGTTGCCAACCAAAAAATATATTGACATATAGCAATGCCAAT
TTTCCAATCTATACCCTACACATTTCTTTTCTCGTATAGAAATGAATTCTAGATGCAGAG
CATAGAAAAACAATAAAGGAATGGCATTTCACCTAGAGCACAACTTGGGTAATTGCGTAA
TCATGTTTCAGTTCAACCATTTTAAGTCTTAAATTTGTGATTTTCATGAGCAACATCCTG
CTAGACAATTGTCTTTATATTTTATTAGGTTTTTAATAGTTAAGGCTATTTCATTAATTT
TTGAATTGGCAGATATGGGTCGTAGTTTTCATCCATGTGTTTTAATATTGCTAAGTTATG
TTTCTAGGTATTATATGTGGGTTTTATTAGGTCAATGTTAACATCAATTAGTTAAAATTT
CAGTTGATGCAAAGATGGCTCTTTGTACATCAGGGGCAAAAAAGGAATACAAAAAGGAAA
AATTCACGCATCCCCAACACTCGAGCGTTGGTTGTGCAACTCTCAAGACTTCTAGAGCTC
AAGCCCCCTGTCGAGCGTTACTCAAGCGCAACTTGCAGTAATTTGTGCGCTCAAGTGCCT
ATAGGGCAGGCCTCGTAGGAAAACCAAAGCTCTTGCCAAGCACCTGTTGAGCGAACCTAG
CAAGAGTTTCAACGCTCAAGAACCTATCGAGTGAACCTTCCAAGAGTGTCAGAACTCAAG
TGCTTGACGAGCCCTGGTTAGGTAGGAACCAAAAACTTTTAAAAACTCAAATTTTTTTCC
CTTGAAAACCCAAATTTCAAAGTCATATGATGGGTGGTGCCTAAATATAAGTGTGGAGTG
TTGTGCAAGGGCTCATATAAACATATACCTGAGGGTAACAAAACCACGAACTTGCATCAA
CATCCTAGAAGGTTGATCACATTTTGAACTCCACCATACTCTTTCAATTACGAAGATACG
AAGTCCAAATCCCCAGATTACAAATTCCAAAAGTTTTGTTCAACAGAAATAGCCAACCTA
ACTAAACCTATCCTAACAATAGCAATTCCAGAAGCTAGCCTACATCAAACAATGGGAGAG
AGAGGGGAAGGGGCAATTAACACAACTATCAAGTTTGTGGCGTACAACACAAAAGTATGA
CAAACGTAATTTAATACTTAAGCCAAGATAATCTTGTTTTGTCATGGAACCACTAATTTG
TTAGTTTCCAGCTGTTGAAACAAAACTTCTCAGATAAACTAATGCTCGCCACGCATTATT
ATAAATAATGATTAAGACATGAACTTGTGTTATAGTTAAAAATAAAGAACGAAGAAAATG
ACAATATTGATCACCTACAACACGATAACCTGTCCAACAAATCAAACAATTAAGCAAACA
CTTTGCCGCATATGACAAGTTGTCAATCCAAAGAATCTCAAGGGGGTGGGAAACATGAAA
TAAAATTAATGTAAAATTCAACATTGCATGGAATCAGTTATGTCTTTTTATTTGATCCTA
TATACCAACGACAGAACACCTCCCTTTAAACCAGTTTCGAATTTTGAATCTGACAAGCTT
GATTACAGTGAAAGTGCGGGAAACCACTGAAACTGACATTGTGTATATATATGTAATTTT
TTATTTTTTTATTTTTTATTTTTTGCTTATAACTCAAAATGTAAATATGTAAAATTATTC
AACTCCTTGTGTTCATCGTTCTTGAAACGGAGTTGATAAAAGTCAAGGCTTCAACGTCGA
ATACAGAGAGAGAAAGAGAACGTGAGAGACAGAGAGAGAATACAGGAAAAAAAACCAACC
TAGCATGGTAAGACGATGGAGAGCAGTGATTGTTGTTGTTATATGTTTTTTCGCAAAATC
TAACTTCTTAA
>TeaL_63794
TCCACAATGCTCTTTGCTGCAGTCTTAGCAGCCTCAACAGCCTGCAGCATGAAACCATAA
CTTAACAAGGTTGCAAATAATCTACCAAGGACATCATGCAGCATAGCACTGAATGTTAGG
AAAATAACACATGGACATTCCAGAACCATGTTTATGTATTGTCTCCCTCATTTTAGATTG
AAAAGCATAATTGTCTATTTTGTATAGTTGGTTCTCAGGTTGTGTAAACCAATATTACCA
ATTTCTGAATTTTGTAGAGAATATTTTAGTGTAGACAAATGCTAAAGAATGCCCCTAGGG
CATTGTTTTATATTGGGATTGAGCTAAAAAGTGATTTGAAAATAGGCAAAAATGTTAAAA
AGGGCATTGATTTTAGTAAAAAAGGGCATTAAATTCAGTGAAAGTGTCTTGTGCTCTTCT
CTTTTTTTGTGCTCTTCTTGTGCCCTGGGAGCACTTATTAGCAAGACCCTTGGAATTCAT
CCAAACAACAATTAAAAACGGTTTTTTTAGTCAAATTCACCTTAATTTCATTGCTCCATA
AGGCCAAACATTTCATTGCAGATTATACACGAACGCATCCACATACAAATAAGGCTAGAG
TCAAATCCAGCTTCACTTCATTCTATCCACACCTAATGAAAGCTACTACTACCCAACCAC
AAGACCAAGTATTCTCCAAAATATGGTATAACGTTTTAGGTTAATTATCTTAACAGAAGT
ACTGCAACACAAACATAGTATAAAATTTGAAAAAGAAAGAAAGAAAACAAGTACTAAGAA
GAAGTGAACATAAACAAAGCACATTTAGGTTACTTAATAGTTGAATGTCTATCCAAAATT
GGAAATCTAAAACACATTAATGCTTGAACACAATTGCAGATCTAATTATTCAAGCATCCC
CAAATGCAAATAAATAAATCCACTAAAATTACTAATCGTAGCCCCAATAAAAGAAAATTA
ATAGCTCACTAAACCTAAAAAATGAAGATTGCCCCTTTTCACCCGACATTTTCTCGGCAA
CCAAACAGACCATAAATTCTCGGAAAACTAAACAAACAAAAAAAAAAAAAAACAGATTGG
AG
>TeaL_63795
ATTTGAAACTTTTAATTTTGAAATGGATATAAACCATCTCAATATCATATAAAATGTCAT
GTTTTAAAAAAAATTCAAAGTAGCAAGGACATTCGACACGACACATAAGGCTTTACTTTT
TGTTTGGCCGCATTTGAATTTTGCCGCCTAGAGAAACAATCTAGTTTTGGGCTTTGCCAA
TTTGGGGCCTTACTAAGGGCCACAATTAAGGTTCTTTACCAAATAGAAAAGTATATTCAT
TACGGGTCTAGAAAATGTAGGGATCTTCTCAGATATGGGGGGCAACTAAAGCAGTTGCCC
GACTACCCTAATAATTGGGCCGCCCCTGTGTGGCGGTAGTTATTCAGACATCCACATTGT
GCTATATGAGGGTTAGTCGTTCAGGAAAAAGATGTGAGGATGGTGTGTGAAGAACTACTC
TCTGACTATATTTATGTTTTTTTTATTTATTTACAGGACATAATCGATTTCTTTACTAGA
AACATAGTG
>TeaL_63796
CATCTTCGCCCTAGAACCAACACGGTATATATATACACGAACTCTCTTATATATCTATGA
TATTATGTAGATTTTGTTAAATTGTGATATGTTTTCTTATATTATATATGCACAAATTAT
GAAGTTTTATGATTTGTTTGGTTCTGGTAATTGTTGAGGGAAAGGAAATGGAAAATGAAG
GAGAGAAGTTGAATTATTTGCCTTTTGATTTGTTGGGCTAAGAAAATGATTGATATTTAT
CAAAAAGTCACAACCTTTAACAAGTACAAGTAATTTCATTGCATTTTCCTTTCCTTTCTC
TCAACAAATCTTAGATCCAAACATAGCATTAGAAAATAAAGATGAGAATTTGTGGTTCCA
AAAGCTCTCTCCATTCATTCCCTCGATATGTTTGGTTTATTGGGATTCGTTAATTTGAGG
CTATTGGGTTTTGAAGAATTGTAATTTATCTTCACAGATGAAGTGTTGAATTCGATGGAT
TCAATTTCACAGGAAAAATGCCCAAAATTCAACAATTTATGCAGTTTGATGGGGATTTAT
GATGAAGTCATGAAAGGAAGAAAAAGAGCAAATATGAAATTTTACATGAAACTAATTTAG
GTTATCAATAATTAAAGATTTATAGAATAATGTTGAGTCTCTCTCTCTCTCTCTCTCTCT
TCTTCTTCTTCTTCTTCTTCTTCTACTATCACAGCAAGGTGTCTACGTACTCGTCC
>TeaL_63797
GTCAATACATCTGAATGTCTCCATCTCACGACGCTCTTCGCGATTGCTAGCCGACTCCTC
ATCATGGCTCGTCTTTTGTCTTTGGCTCATCGTGATTGGTTCCACGGCTGATTCTATCTT
CCTTGGGTTACTATTGCTCCTTGTTCATTGTTCTCTCTGTGACCCTTCAGCATCTGCTTC
GCGATTTCACTCTCCATCTCCAAACTTTGGTTCACATGGTCAGGAGAGCTCTAACTTCGT
TCGTGACTTTGGTTTTGTGGGACTTGCTCTAATTCTGATTGTGGTTGATTCACAAGCTTT
TTGGTTATTATGTTTAGACCCTTAGTTTGACTATTTTTGTTCTATTTTGAGTTATTACAC
GGGAACCCCGCAGTTTTCTGGTTATTATGATGT
>TeaL_63798
ATAATTTGTTTCACCTGTGTCTAATTGATAAACACGTGTTTAAGCGATAGACGTGTATGT
TCTCTAAGTATCCAAAGAGTGTCCGGGTCTTAGAAATAAATAAAAACATAGGTCACATTT
TGAAGAGTGTTGGACACGTGTCGGGGAAGTGTCCAAAGGGTATCAATGTTTGACACGGAC
ACGACACAAATACGTCACTTTTTCAGAAGTGTTTGTGCTTCTTAGGATATATTTATTCTA
GATTATATTTTATTGACGAATGATGAGGGTTTCTATTCCAGAGTCGGGCAATCAATATAG
GGTGCCTCATCATACTTACAATTATGAAAAAAATTGTTGCATGCATCTTGGTTGGATCAA
TATATGTGATATTTCAGGTTGACCGTCCTCCCAAAATAAAGAAAAAAAGGAAAATGCTTC
TAAGCAGGACAACTTGATTTTTGAAACAGTTATGGAAACCTGTCATGCATATTATCAAAT
AATTATGTTTATGTTGGTTTTACCTCTTGGCTACATTAAAATTTGTTTGTCATCAGCTTA
TGTTGTTTCACATGTCTGATTTTGAGCTGCTCATGGTTTCAGAGGATTGCCGAATCATTA
GATGTC
>TeaL_63799
ATCCACATCCCAACTCTCCCTATAGATGACAAAGGGTTGTTTTTGGAAATAGGTTAAAAG
TTAATTTTTTGTTTTTTTTTTTTTAGTTTTTTTTTGAAAAAACGTGTAAAAAAGTAGAGA
GGTAATGTGATCTAAAAAGTTGTCAAAAGAAGCCAAACTTCTTTAGGGTATGACCGAGAG
TAGAAATTACTCTGTCGAATATGCTTTTTTTATTGTTTATGGCTCTTAATGAGAAAATTC
ACTGCTTCCATAAGTTAAACCCTCACTTGAAGAAAGTTTGGTATAGAATCAAGTCGTTGA
AGATCCTTCCTAAGATTTTATTCTTTCTTTGGAAGGCCATTCATCATGCTTTTCCAATCA
AAAGTTGTTAATATGCAAACAAGAAGTTGAAATTGGACTTCTCTAAACATGTATCGGGAT
CTAGTTTGGACTTTGATTTTGATAGTGGAA
>TeaL_63800
CAAAGGATTCTCTGACTGTTTACCTGAAAAACAAAATACCAACATGTCAAAAGCCTTCAA
AACACATCAAAAGAATCCTACCTAGCAATGACTAACATATCTGATCTCAGGAAAATATAT
ATACTGTAGGTATAAACTACAAGAAAGCAGTTGCTGTGAAAGTCAGAAAACAAAAAGAAT
AAAACAAGAATAGTCAATCATAATTTGACTGTCAGATTTTCAGATCAACTCATCACAACC
ACCTGTTACACAATGATTAGTTGTTAGTGAAGCATAAAACAAATAAAGCCAGAGACATAC
GAACCGCGAAGGAAAACAATTCCTGT
>TeaL_63801
TCGTAATAGGTATACTCGAGAGAAGGGGTTTGGAATTCAACCCCCCCTTCTAAGCTCTGA
AAAACATATATAGAACTTTCTAGGGCGTAAGTCACTTGTAGAGTTTACAAACACATACAA
TCTTGTTCAATATAATGAAGGAAAGTTGATAGGGTTTAGAGTATTGTGCAAAAGATTAAT
TTGATTTAGGAATAAAATCGAAATTAAAAGTACATATACCTATACTAAGTGTTTGAACTA
AAGATTAGTATATATACCTATACTAAGTGTGTGAACTGAACATTTTTCGTGTGTGAAAAT
AGAATCTCTCGAAATCACTTCATTCAATATAGAAATTTTGTATTAAAAAAACATATATAT
TGGGCTTGTTTGGTTTGTTTTTGGGAGGATTGTTTTTGAAAAAAAAATTAGGAAGAGAGT
TTAGAAATTTTTTGGAGTTGTTTTAGAAATTTTTTTGATTTGTTTGGTTGTATATTTTGA
AAGTAGTTTTGGAGTTTGGAAGTTTGGGATGATTTGATATTTTGTTGTAATTGAGTAGAT
GTGTGTGAGAGAAAAAGTGATTGAGAAGGAGAGAGAAAAAGTGATTGATTGATGTGTAAG
AGAGAGAGTGATTTTGAAAATTATTTTAAAAAAATTTTAAACCAAACAATTTTTTGAAAA
TTTTTTCCCAAAACTCAAC
>TeaL_63802
GAAAATATTATATTAAGAAACAAATCAAAAGTGATTCACACTTGTACCTTCAATGGTCGC
AACTGCTTCATAACAATCATCGCACATTGGATTAAGAGTTCAGACACACGCACATCCTAC
ATCAACATAAATCATATTCAAAACTTTGCATAACTAATCAATTATGATAGATGAGTGTAC
TTGAACTATGGAAAAACAACAACGAAAGGAGCAAAGCAAAAAAAAAAATACATATATAAA
ATTACTTAGTAATGCCATTTAAAGTTCAAATAAAAAATACTGTTGTTTGATGCCTCAAAC
AATCATCTACAATTCTCAAGCATGCATACCCATACCAAGAAAAATGAAGACAAATTTAAC
ACATCACAATAACCAATTTTTCAGCTACAAGTCAGAACAAAAGGAGATTAATAACAAGAA
GGCTAGGGATTACAAGGGCAACAGCGTAAATAAGGACTAAAATAACGTGTTACCTTATGG
ATCAGCAAGTCTTGTG
>TeaL_63803
ACAAGGGGCACACCACTTTTATCCTACAACGAAGAAATAAAGAGAACTCCTCAGAAGACC
AGGATATGATTCACATTATTTTTTCAGGCAATCTTCTAGCATAAAATATCACAACAAACA
AAGCTATTGTCTTATTGGTCTTTTCATATTCGTCAATTTTTATCATAATTTTATTTTTTT
TGAGATTCCTACCACACAAATTAGTAATTAAGCAAATAAAAATTAGATTTGACAGGTCAG
TAATAGTTTAACATTTTTTCCTCAAAAAGATCATAGAGTTCATACCGTGTGGGCATGCAA
ATCATATGCAAATCTATCAGCAATACCAACACATTCAATCCATCCATAAGAGCATTCAAT
CTCAGCATCCTAACAATTTGCAGCATAGTGTGC
>TeaL_63804
TCATTATTATTAGTAAGATGGGGCAGAGGGATAAGCCTAGAGACGAGAGAAAAGAATGGC
AAGCAAATGCTAATCAAGTTAGTGTTGCAATGCAATCCAAAACCACATGAGAGGTATGTG
GTTATTTTTAAAACCCAGAGGGTAAAGTTCTCCAAGCCTATACCACATGAGGGGTAAAAC
TGATTTTACCCTCTTTGTTTTTTCAGAACACCCCATTTTTAAGGGAAACAACCTTACATT
GTTTTCTAAATTATCAAAAACTACTTTTAAACGAAAATAAAAAAAAAATATGAAACAAGG
TCATTTTTTAACTTCTTATATAAAAGAAAATCCAACAAAGCGGAGCGCAACACTGGGCAT
ATGAAGTATGACCTTCTCAATATTTTTGTTTTCAAAAACAACCACGGTTTTCAAACAAGA
TAGAGAATGCTAATAAAGCATCTATTAGCTCTATTATCAACTCTAAGGGATGCAAGAGAT
GTCCTATTTTCACCGCCAAACAATATCAATAAAGTTGAATCATCATCTTGTGGATGACAT
ATATTTGGCTTGTCATCTACTGTTAGCACCTTGATATTTGGGAGCTGACGGCTTAACACT
TGGTGGCACCATGCGCCTATGTTAGGCTTGGACCGCGCCATGAGGGAGGCATGCCAATAC
AACAAGGTGGGCTGTGGTGGCACCCAACCCTTGGCCAAAGTATGGGCAACATGGCACGTG
CATGGCAAAAATATGACCTTAATGCTATGCTGCAGCATACATGGGGGTTTGACACAATCA
GATGGCATGATAGCAAGGCGTGGTGCACAATTTGGTTAATTAGCAAGGCAGTTAGGCTTG
ACCAAGACCAACAAATGGCACTCCGGGCTCTATTTGGCTAGTGACTTGAGAAATAAGGGA
GCAGTTGGTGACAGTTATTTCTGTTTGTTTCAAATCTGTGTTAACCCATTGGCAGTTGGG
GGTATCAACTGCCATGGCAGGTGGCATGTGTCCCTTATGTTTTGTAGCTTGTTTGAATTT
CAAATGTTCTGATTGTAGCCTATATATATAGGCATGGCCATGCAAACTCGAATTCATCAA
GCGTTTGAGAGTTTGGCATTTGGCTTTCCTTTGTAATTGTTGGTGCAATAATCAAGGTGG
GTTTTCTCGTAATTTTTGTGTTGCTTATCTTGTATGTTTGACGAAATTTAATTTGTGTGT
GTGAGTTGCATACATTGTCTGTGTTGCTTATCTTGTATGCTTGATGAAATTTAATCTGTG
TGTGAGTTGCATACATTGTCTGAGACCAAGTGTTGGGACTTAGTGCCATTGCAGGAAAAT
TTTTATATATTAGTCCTGTGACATCTACCGTGGTGGACTTGACATAGGGTTCACCAATTA
ACTAATTGTGAGGCCAATTCATTCCCATGAAGAGAGGCATGATGACAAAGTAAACACCTC
CCAAGGTGGGCAAAAGCTTGAAACTTAATGTCATAATTGTCTAGCAAAGTTTTCTTCTGT
AACCTTTTAAAAATCTTCTAAGGATTTATTATCCCTCTGCCAACTTCTCTTTTCTAATAG
ATAATCTCATTGGTTGCCAAGAAATAAATAAACAAACTCCAAGAATATATATTTAACTTA
AGGTCAAGCATTGTTACAATTTACGAAGCTTCCAACTTTCTGCTCAATAGGGGCAAAATA
GGATTTAGATAACAAAAAAAAAGATGATAGATTTAACAATCTCAACTCAAAAAGAGCATT
GCTTAAAATACCTAATCATTTACAATTACAAATAAGGTAGAAATGTGCATGTTTACCAAT
GATCTGGTCAAATCTTCA
>TeaL_63805
AAGCAATCTATCTTTTGAGGAGAGCAATAGAAAAGTAAGAAAAGAAAAGAAAAGAAGCAT
TCATATGGTTTTTATCGATCTTGAGAAAGCATATGATAAAGTGTCTTGAGATATAATCTG
GTGGATGTTAAAGAAGAAAGAGGGTGACAAAAGGTTACATTGATGTGATTAGGGATATGT
ATGAAGGTGTAGTGACCACTATTAGATCGCTTGCTGGAGAGACGAGTGAATTTCCAATTA
TTGTAGAGTTCCACCAATGATCAGCCTTAAGTCCTTATCTTTTCACTTTAGTTATAAATG
AGTTAACGCGCAATATTCAGGATGATGTGCCATG
>TeaL_63806
GCTTAAAGTACTCTTTAGTTTGCCTAGACAGAGATTACAAACCAGGAGAAAGAAGTGAAA
GTTCTCAAAAGTTAAGACCAGATAAAGACAGGTTACATTACAAATTTGTGACTTCAACCA
ATATGATAAGAATTACAAAGAAAATGACCATCCCATACCATATGCATCCTTAACAAAAAA
ATCCCCATCGTTTCCTCCAATTTTTCTATTCCTTTCTTTGCTTATGTATACTAGATATTT
TATTATCTTACAAGGATCTTCCTTGCTGCCAAAAGAAGAATGACAATATGGAGTACCCAC
ACCTCTTCACTCTCCTAGTTACTCAAAGGTCCTGGCTAGTGTTCCTATCTTAAGCTTCCA
GCCATCACAATGATGATCACTGATGAAGTTCATGAAATAAAAGAAATTATTATCACCAAT
GCAAGTGTAACACCATAATGTGTCAACTAATTTGGTTTTGTCAAAGATCCCATAGCATTC
ATTAATTATTCCATCATAATACAACAAGCTAGAGGCCCAAACAACTTTGCCAATGAGTCT
GCTTATGTGAACAATGATAAACATCAAAGAGCAGATTGACTGCTGACCACGGTAAAACAC
CCCATTTTAACTAACTCTAATACTTAGGCCCATCCTTGGAATGCCACCTGATGGAAACAC
GAGAGCATGATTCTCTTTTTGCTAATTACATCTATTCATTTTCATCATTTTGTTTCATTT
TATGGGCTAAATGCTAATTACGCTGGAAGCTCTAAAAAACCGTCAACTCCTACTCTAAAA
ATTGATATTAGACTTCCAATAAACTTTCTCAACAAAGCTCAGGGATAGATCACTGTGCAG
CAGTGAGATCAACATTAGAATTTGATCATAACATACAACTAGAAATTGTTCAAATACTAT
GCCAATGAATTGTAACTGACTAGTGACTACCAAGTCAGCAAGCACAGGTAAAATAACTTT
GTCCAAGTCTTCTCACAATAAGGGTTATGACAGAGGCTTAATATAGACTACATTTATTGC
ATCTTTGACTTTTAAAATTTTAGCACTTTAAAGAGAGTACACAACGAAACAAGAAAAAAG
ATACATAGAATAGAAGCTTCACCGGTTATCTGTGCATAATATTTTTACAATCTGCTTAAG
GTTTTAAAGCAAGAAATGAAAAACTTGTCAATTAAAACCTGCTAAAATAGATTACCATCA
GAACTCCAAATCCTAG
>TeaL_63807
AATCTTGTCATCATTAGACAACTCTACAAAGTCTGCAGAGTTCATCTTGGACACTGCAAA
AGAAACAGAACAAGATTAAGATGGCGAAAAAATGAACCATTAAAATAAAGCAAAATTATA
AAATTTGAAGTAGTGCAGAACTAAATTGAACAAGCTAGATGGTTCAATAGCTTTGATAGT
TTCTATGAAATTTTCAATACTTTATCTAAAGATCATAAATAAAAATTCTATCATTTAACA
AGCATGTACGTGCACACCATATTAAGTGATTCTAGCTACCAATGACATGAAAACAGCATA
AAACGAAAGAAGAAAAAAAAAATACAACAAATAGCTTTTCAAGAGTCCCAGCCAACACAA
CTACATGTTAGATCATCAATTGTCTCAAAAGCTTGACCTATGAGGAAATTGACCCAACAA
GCAACACTCCTCACGTGCGACCCCATATCACATGTGGAGAGGTAAATAGACTGAGAGAAC
ACTTGAACTCGATACCCATGTTAGACCACTAATTGTCCCACATGAAGAGACCAACCTATT
GAGAGAACAAGATCCAGGGGTGATGAAACTTGATACCATGTCAGACCACTAACTGTCCCA
TGTGAAGAGGCAAGCCCACTGAGAAAAATTGAAACCACTAATTGTCCCAACAAAATTTAA
GCAATTATGAAATGGGTCTATCAAGCTAATAGAAGAGCTACTGCTTTATCACACCAACAC
CAGAACACAAACATGCACGGTCATGGAACCGAAAACACTGCATCTGAAGTGGATTTTTCC
TTCACATGCCCTATCCTACTGACTTCTATTCAAG
>TeaL_63808
AAAAAGAAAAAAGAATCTTTGACTTTTTTATATAGGTTGTTGGCTTTTTTAATAATTTTT
TGACTTTTTAATTTTTTAGCTAAAAAAAACCATTTATCAAACAAGGCCGTACATATAAAC
TGAGAAGGTTTTTCAAAAGTGGACACCAGTAAAATTTTATCAATTCATAATAGAACTATT
TACTAATGCAAAGGTTTTTAACTGTATGATAATGGTCGCCAACTCTTGTTTCTGCATGTA
AAATTGAAAATAGGCAGGGAATTAGAACAAAAAATACATGAATCATTTCTATATGTACAG
GGTGTTTTACCAGCCAATTTACAATAAACAAAGCCAAAAATAGAGGAACAGCAGTTGTCT
GAGGTACTCAATATCTCTCAACCACAGCCAACATCAATAAGACTGTAACCTGCTGGTTTC
TTTAGTCTTTTGTCTTGAATTATTCTTCTCAATTCTGCAGCATCACTCCATCTTCCAGCA
GCGACATACATATTAAACAATGATACATAATATCCAACAACATTATAAGGTTCCAATCTG
AAGAGAATTTCTGCAACTTCTCTACCGATCTCAAGATCTCCATGGTAGTTACAAGCACTC
AATAGGGCCCCCCATACACCCGGTTCAGGTCGGATTGACATTTTCTTGATAAATTCATAA
GCCTCATCCAGCCTTCCAGACCGACCAAGCATGTCAACCATGCATATGTGATGCTCAGTT
ATGGGTTCTACTCCAAATTCATCCAACATATGGTGATAATACCACTGACCTTCATCGACA
AGCCCTAAATGGCTGCAAGTGGATAAAAGGTTTATGAAAGTGCTCTTAGTTGGACTAGTT
CCAGACTCGATCATTTGATTGAATACTTCAATTGCTTTTTCACCATTATTGTGGAACCCA
AAAGCCGATATCATAGAATTCCAAGCAGCAACAGATTTCTCAGGCAAATTTTGAAATATT
TGAAAAGCGATGAGTAATCTGCCACAGTTGCTGTACATGTCCACAAGAGCAGCGGAAATA
AAAGAGTTTCTTTGGAATCCAAACCTGAAAGCGTAAGCATGGACCTGCTTCCCATACCTT
AGCAATCCGAGTTGGGTACAGGCTGAGAGAACACTGGAAATGGTTATTTCATTAGGTTCA
AAATCAAGAATGCAAAACATTTCTAATGCTCTTTTACCATCCTTGTTCTGAGAAAAAGCA
GAGATCATGCAATTCCAAGAACATAAATTGTGATTGGAACTCAATCCAAACACCGATTTT
GCACTCTCAATCTCCCCCAATCTGCCATACATGGTAATCAGTGCGTTCTGCACACGGATA
TCTGTACCTTCCAATGTTTTACAAGAAAGCCCATGAAGTAATTTTCCTTCGACTGCTAAT
TCAAGATTTCCACAGGTTGATATAACATTAACAAGGGTAATGGTGTCATGACCGACGTGG
GATTTCCTCATTAAGTTGAAAGTTTCGAAGGCTTTCCAGAAATGGCCATTCTGTGTGCAA
CCTGTAATTACAGCATTCCAACAAGCAGTATCTTCCACAGCAGAAATTCTTGACAACAAT
GACAAAGAAGCTTTCAAGTCTCCGCAATTTATATACATGAACATCACGGAATTAATTGCA
AGCATATTGTTTGAAAATCCCAATTTTAAATGCCAACAGTGGATCGATTTGCCAAACTTG
AATGATTCAGGGGAGCCACAAGAAGGAAGAATTGCCAAAAGAGTTGATAAACTCCAATGT
GAACACCAGCTAAGCAATTCCTTAAATAGAGTTTGAGCTTCTCTGGAGAGCCCATTTTGG
GAATACCCAGAGATAACTGTATTCCACGAGACCAAATCCCTATCTGGCATGACATTGAAC
AAGTTCTCAGCTGCGTTAACCTTATTGCATTTCAGGTACATATCCATTAGACTGTTCACC
ACTAACAAATCAGAATCCATACTTCTTCGAACTGCGAATCCATGAACAGATCTTCCTTCT
CTCAATAGAATTAATTCGGCACAAAGAGGAAGTAGAGTAACTACTGTCACTGTGTCGGGT
TGGATTGACCCCGCTAATTGCATTTCATGCAGAACATCAAATGTTTCAAAAATCATTCCG
TTTGAGGCAAATCCATTAATCATTGAATTCCATGAAATCACATCCTTATGAACCATTCCT
CTGAAAACAGTCTCTGCAGCCTCAATGTCCCCACACTGAGAATACAATGAAATGAGAGAA
TTTGCAAACGAAATATGAGAGCCCTCCTCATAACCCAATTTAATCCCCAATCCATGGATG
ACCTGACCAATACCCAATTCTCCCAAACAAGTAGAGGCTGCAATTGCACACGAGAGACTC
ACATCATCAGCTTGTTTTCCACAAAAGGCCATGTTCTTGAAGTATAGAAGAGACTTCTCA
GGACTCTTATTATAAAGACAACCACGTATCACTGAATTCCAAGAAACAAGGTCCCTACAA
TGCATTCCTTCAAACATATGCTCCGAGGACCTCAAGTCACCACATTTTGCATACATGTCT
ACGAGGGCATTACACAAAAATGAATCCAAAAGCATCCCCGCCTTCACACTTAAACTATGC
AAAACCCGGCCTTGTATCAATCTGTTCGTATTGGGTAAGGCCGAAATGGCAATTACTAGA
GTTCCAGAATCAAACCCACTTCTCCCCTCCATCATCTCCACAAAAAAATCCAGGGCAGCT
CCAAAACACCGGTTCTCAACGCACGCAGTCATCATGGCATTCCAAAATATGACATCTTTA
TAAAGAATTTCACCAAACAGTGACACTGAAGAGCCAAAATCTCCGGCTCTCGAGTAGGTA
ATAAGGAGAGAGGTCGAAGTGGCTAAGTGAGAAAGAACACCAATCCTGAGAACTAAGGAA
TGAACTGTTTTCACAGTCATAATGTTGGGTTTCATGGCGGATAATTTAACGAGATCAAGA
ACATCACAAAAGCGAGTACTTTCAAGGGTTTGTTCTCTGTGCGACATTTTGTCGAACAAG
TGGAAAGCAGTGGAAAAGGGTTTGATGGGTAAGAAGCGTTTGTGATTGGAATTGCATGAA
TGGGACTGAAAGGGTAAAAGATGCTGAGAAGTTCCATTAGCATTAGGGTAGGAGATTCGA
TGCAGAGTTGATGAAGCTCTTCCTAGGAAGGCAGCGATAGGAATCTTCGTAACACTTTGT
GTTGATAGACACATGCCCTTTGGGATTGGGTTGTTTCCTCATTATTTTACATTTTCATAC
TTGGGAAAATATGAGGAATCCTCTGTTGTCACTGAATCACCTAGCCTATATATGCATGTT
ATTTTTTATTTTTTTCACTAGGAGAATGATCAGTTTTAGTTAACCAGATTCCAACCATTT
TGGTCAGCATGTTTCAAAAAC
>TeaL_63809
ATAACTAAAATAATGTCATAACCAATGTCACAGTAAGTCATAATAGAAAGGTCGTAATCA
AAGGTGCATATGGTACCATAGAATTTCCCTTGAAAGATATAATGTTTTACTTTAGTCATT
GAAGGAATTTAGAAAACTAGTAGTGAGGAAAATTGATTAGCGGTTTTGAACGGCTTGATG
AATGTGATAGTGATAGTTACTAAGTGGGAAGGGGTGACAAGACAACTACTGGGTGAGATG
GGCATTCTTGGAAAAGTAAAACATGTGATAGACTTCACAAAAACTCAGATGTATGCTTTA
TATAATAGAGTAGATTGTTTCTGCTTGTAAGTAAAAAAAATTCACTTTGGGTTTACAACT
GTCAAATATGGAAGTGAAAACAAGAAAGAAACGGCATGTGAAGAATAAACGAGTCTTTGA
CTGAGATAGTGGTGTGTTGTTTTGAAGAACAAATGATAGTTTTTGAGCTTTACAGATGGC
GGGTTTATAGTGTTTAGGCTGGAGGCCTAGTTAAAGGTATGAGTTTTGAATGGCTTTGTT
GTTTTGTAGTTGTTAGCAGTGTATTAGTCATAGGAGTTTACCCCTTTCTGTCAAGCACAA
TGGGGGACTTCTGGTGATTTTTTCTGTCATCAGCAAATTTGTTTGAGGGTATGCCCCCTA
TGCTGCATTACACATATTGTTCTTTGCTTTTCAATGAATTATTTACCTACTAAAAGAAAA
AGAAAAAGAAATGTCATGGGAAAATGGAGAAGGCAAATCAGTCAAGAAAACATGTTGGAA
AATTGAGGTAACAGTAATGGTTTGGAATTAAATGCTGAACTTACTATCGTTGCCAAAACA
ATTGTTAGAAAGGTCTTATTGGAAACTAGAAAATAAGCTGTGGGGGAAGATTTTAATGGG
AATCTTTATGACTATAAAATATTAATAGTCCCCAAGATTTTGCAGTACTTTTCTCAGGTG
TTTTCAAGATTTTAACCATCATAATTTACCAAAGATCTGTCACTGCTCTGGGAACATGCT
TAAAAACTGCATTTACCTCTAGGGGGATTAATTTTCCTGCTAATTATGCTCAAGCCAATA
GTTGTAAGTTGTAGCCATTTAGAGGGAAGGGGAGGTGAATCAGAAGTTCTATTCTTCTTC
TGTTTTTGGGATGGACTCTAATTCATTTAGACTGCATGGTCTCATATTGAAGAGCCTTAC
ATCTTACTGCCAATAACATGTATTAATTGGATATGGTTGCAACAAATACATTGCTGGTAA
TGCCTTGGTCACATGCACACACGGCGTAGTCTCATGCATCGATAATTTTTATTTTTAAAT
TGATGGTTGCTTGTTTAAATGTTTTAATGTTTACTTTTTTATGCAGTATGCTCACCGAAC
GTGTGTTC
>TeaL_63810
AAAATACACACACACACACACACACACACAAAATAAAAAATTACTGCCAATTTGTTGAAA
AGAAAAAACCGTTTCACAGGAAAAATGTGAATTTATAGTGCTTTTCAATATGGATTTTTT
GGGATAATTTCAAAATCTCCCTAACGCTTTGGTTGGGGTATTTGGGAAACACTTTTTCCC
TTTTCCTTTCCAAATCTCTTCCTAAATCCCAACCAAACACAAACACAGCGTAAAGCAAAT
TGTTTGTTTGTTCCATGGTGACTAGGTCATGTACTGGCTATTATAACTACAAAACTGAAA
GCCTGATTTCCAAAATCCAAACTTTACCAAAGAGAACAACTCAGCTATAAAAACCCAACT
CTGACTTGTAGAATAAGAACATAACAACACTTAAAAGCGGGCCAAGACATTTTTCTATTT
CTTTTCTGTTCTCTCCAAATCACACAATCCAAACAGGCTGATAAAA
>TeaL_63811
AAGTCACTTAGCAGAATCAATAAGTTCCAATATGAAAATCTGAAGAACCTATCTAACACA
TTTTGACTTTAGTGCCAGTATTGCAGCTAATAATTCAACACCCATATAGAATGTGATTGG
AATAAAAGTAAAATGTTGGTAAAGCATTCAATTACATCAAAAGAAAGGACCTTGATAGAG
ATGTCTGGATATGGACCAAAGAACTCATTATGATCAATTATTTTCAACTACGGCTGAGGT
AAAGTGGAAAATTTTCTACACAATGCTGGAAATAAGCAATTAGTGAATATTATATACTAA
TATCACAATTTTTTTAGTTATACATTTGATATTGCTCATTTGAACTCCCCAACTGTCCAA
TTTAACAGACCATCCATCAGTTCAGCTGAAACCAAACTATACATGCAATCTCCAAAATCA
CATACCACTCTTCCTCACAACATATAAATGTTCAAATCAATATAAAATTGTAGCATCAAG
TAGTTTACCTAAACCCTAAAAGATTAGATTCATGAGCCCTAAAAAGCGTAATTCATATCT
ACATAAGCAAAAAGACTGTGTAATTGCAAATCATCGTATATATAATACAATTATATCAAA
TTGTAGACGAAGAATTGAAGAAGCC
>TeaL_63812
GGCGCTCCGAATTCGGAGGCGTATTCGGTCCAAACGCGAAGATGCACGTAGGGCGCTCCG
AATCCGGAGTCTTATTTGTCATTTAACCATTTTTAACGAGACGGCGATAAAAAAGGCATA
CTGCATTGCGGAATACATAGATGTGTACATGTTAGTATAGCAGCAAAAATAAAAAACGAA
CTGGCATGTCGTACAAGTTGGCTTAATGATAAAATTTACGCAAGTGGGTTGAATTCCAGG
AGCGTGATAAACTTCTACCAGCCATATCTGAAAGCCGATACGTCCCCGTTCCGACAATCG
AATCAATTTGGTAAGGACCGTCCCAGTTGGGGTCTAATTTACCGTTTGCTGGATTCTTAG
TAACATGAAGCACTTTCTTGAGGACCAGTTCTCCAAGTGTATAACGACGCAATTGCACGC
GTTGGTTGTACAACTTAGCGAGCTGCTGCTGATATCGGGCCATGCACGCAAGAGCACGAT
TTCAACGCTCTTCAATCAAAGTCAGATCTAAGGCCAACATCATGTCATTATGCCCCATGT
CAAAAACCTTGAATTTCAGTGTGGGCAAGCCGATTTCAAGAGGGATAATAGCCTGTGTCC
CAAAGCATAAAGCGAACGGCGTTTCTCCAGTAGACCACCTCGAAGTGGTGCGATGAGCCC
ACAACACGCTGGGCAACTCTTCAACCCACTTGCCCTTGGCCTTCTCCAATTGTTTCTTGA
TGCCTTCCAGGATCACTTTGTTGGAAGTCTTAGTCTGATCGTTGCTTTGCGGGTACACCG
GCGAAGAAAAGGAGGGCCGGATACCTTATGTATTGCATAACTCCCGATAGATGCCACAAT
CGAATTGGGTGCCGTTGTCGGAGACAAGTGCTCTCGGTATACCGAATCGAGTTATAATGT
TTTTCCATACAAAATGTTTAATATCGACATCTCGAATATGTGTTAATGCCTCTGTTTCGA
CCCATTTTGTAAAATAGTCTGTTGCGACGATCGGGAATCGTTTGTTTCCCGGAGCCCGCG
GTAATGGTCTGATGATGTCAAGTCCCCATTGAGCGAA
>TeaL_63813
TGTGGAAAGTGCAGTTTGACAGGGTTTGATTGCCCTTATGACCACAAGACATCTTGAGCG
CACACATGGATTCCTCAATAATAGCTGAGATAAATTTTGAGTTTGGGCAGGAAAACCAAC
CTGTTGCGTGTTGGATTCTGAAGATGACAGAAATTCCATCCAAAATGAAGCCCAAAAGTC
ATCAGACCAATAGGAATCATAGTGTTAGGAACTATGTAGACCATCTGTATACCCCTTGTT
AGATCAACCTCCATAGATGCGAAAGTTGCCTGATCTCCTGTCCATCGGGTGTCTCGTAAG
ACTAAGACCGCAAGATTCCCTTGTTCAATTCGGTGAAGAACTTGAAGTCGTATTTGAATA
ACTCCAAGATGAATATACTGCATATGGCTTCTGCGCAGTTCTTCATAGCTTTCTTCCTGA
ATAAAAGGTCTT
>TeaL_63814
ACATATTCTCTCTTTGTTTTGATGTGCATGGAAACATATTCTTCAGTTAACATAATCACC
ATGGGAAATGAAATCCATGGTTCAAATGAATAAACCAACTTTAGGGTAATCGAGTAACCT
TACAACATAAACATCCTGCATCTAAAATATTACATTTCATAGCAAGGAAAATTCGCTTTA
CCTTTGTAGAGGCTGAGATATGAATCCATTGTTCCCCAAGGATAGATGACTGGGTGGCGC
AATCTGGTTTTGAGCTGCTGTTGGAGATGAATCCCAAGCACCTGATGTATATACAATGCA
GGATTAGTAGTGGAAACCAAACCCTAAATGAAAACAAAATTATACAGAATGACTTGGTTT
ATTGTGGTTCAAGAACTTAAAAAAACATAAATTCATGATTATGAGCAGTAAATAATAGCA
AATATAGCGCA
>TeaL_63815
TCTTTCTCTTGAGATCACCAGCATCAGCTCCTGCAGATGTTGCAGAGAATCCAGCGCAAC
CAGCTGGTTTCATCTACGCTGATCACAGAGAGAGAGAGAGAGAGAGAGAGAGAGAGAGAG
AGAGATGGGCAGCGGGAAGCAAGAGAAGCGTTCAAAAAGCAGCCTCCCAAACAAAAACCC
TAAACCAAAGCGTCTACCTCTCGGCCCCAATAGACCCCAGAAGAAGAAGAAGAAGACCAA
AACCACGTCCCACAAGAAGAAGAACAACAATGAAACCAAAAACAACAATCACAGCATCGT
TACGGCGGCGGCTACATCGGCTGAGCAGCTGAGTTTCTTCGTGGGTCAATATCAATCAGC
CAATGCCATTCAACTCTCTTCCCTCGAGCTCGAATCTATCACTGATAAATGTATTCTCAA
GCTATCTCAAGGCCTGGCTCAAAGTTCTAACAATTTAGGTGAACATATGAAGGCTGCTTT
TGGATCATCCTGGAGAGAAGTGCTTTGTGGAAAACAGATCTTGGAAGGAAAGATTGATCC
TGGGAATCCAGCACTTCTTGTTATTAGTTTATCTGCCTTGAGATCATTAGAACTTCTTAG
GGGTTTGCAGGCTTTGACCAAAGAATGCCATGCTGCAAAGCTATTTTCAAAGCATATG
>TeaL_63816
TCCAACCTCTGCATCAAATTCCGGAGACTTTCTGGCGCCGGATTTTGGCAACATCGGAGA
TGTGATCCGGGATTTTATCCCGGAATTTGAGTTCCAAATGTGTTTCACTGCCAATTCTTT
ACCATTGGGTAGCGAAGCTTTGTACACATTTCCTGACCCACCTTTTCCTATCAGATTCTC
TTGCTTGATTGAATCGAGAATCTCATCTTCCGTAAAGCTCAGAACATGGAAAGATTTGAG
ATCCCAAGAACCTTGTTTCAATGATCTGTCTTCTTGATCTTTGTGGGTTTTCTTGAAGTA
CAAGAAACATGAAACTGAGAGAAGCAACAGAATTGCACCCAAAGCTACACAGAGTATGAC
TATTCGGAGCTCGTGGGATGACCCGGAATCTGACGAACATCGCCGGAAAAAGTTGATGTT
CTGACTGCAGAGGCCAATGTTTCCTGCGAAGCTGCCGTTATAGGCCTCAATCGAAAGAGA
TTGCGGTACCGGTCCAGTTAATTGGTTGTATGAGAGATCCAGAAGGCTTAGCCTCAGAAA
TGCCAAGCTCGCCGGAATTTGACCGGAGAGCTTGTTTTTCGACAAGTTTAATGAGTTTAA
AGCCGGTAATGATCCGATATTCGCCGGAATTTCGCCGGAAAGTGAATTGTCTGCCATGTT
TAAGTCGTTGAGAGCGATACAAGAAGCTACACTGTCCGGAATTGGACCCGAAAAACTATT
GTTCTGTAATTGAAGTCTGTTTAGTTGTTTGAGCTCGCCGATTGTCGCTGGAATGTCGCC
GGAAAATTGATTGTAACTCAGATCAATCTCGTTCAATGATGAAACTTTCGAAATCTCCGG
CGGTAATTCGCCGGATAATTGATTGTTAGAGAGAAATAGTTGAACTAATGATTTGGCATT
TTGGATATCAGATGTAATCGGACCTTGAAATTGATTCATGGCGATATCGATTAATCCGAC
ATTGGGTAGTCCCCAAATTCCACTCGGAACTACGCCGGAAAGCGAGTCATCGACGAACAG
TTTACGTAAGTCGCCGGAATTTCGCCGGAAAACTTGTTCTGAAGAATCAAGAGCTTCATC
ATCTTCCCTTGCTTGCACATGTCCGGCGGAATCGGACCCGTCAGAAAATTCTCCGAAACA
TCTATGAAATCAAAATCAGCCCAGGAACCAAGCATCTGAGGAAGAGAACCAGTGAGTTTA
TTCGTGTAAAGCGATAAATTCACTAGCTTTTTGAACTCACCAAACTCCACCGGAACTTCT
CCGGAAAACCCATTTTCGAATAGTTGCAGAGTCACCAGATTAGTCAACGACCTAAGCTCC
GAAAGATCACCTTCGAG
>TeaL_63817
TTTTAATACACATTAGAAGTTTTTTTTATAAATATTTTGTCATGACCCGAACCCGTCCCC
ATAGGTTAAGGACATAACTGGCCAATAATCACGGGATTACCTACGGCCTTAAACCGAATC
AGATATATTTTAACAGAGTTAAGGGGGCCAAAAGGAAGCAATTTCAAACTTTTGTCCATA
GAGCTGTGCTTACTTGGCACATCATAACATTTCACAAACATACATTAATAACTCACATCA
AGGAAAGTTAACATATAAGCTTTACACAACAGGATCATTCAAGTCATGGTCAGCCAATCA
AAACTATATACAACCGTAATCCAAAGTTCTCGCCAACATGACAAAATATAACAAAATAGC
AAAAGGGCGAAAACATG
>TeaL_63818
TAAAATTTAGCCTTTGAACTAAAATGGTTAGTCTTATGCAATTATACAATGTTTGTAGAT
GCAAAGTTTACATAGACTTGTTCAATTTTTTAAATTCTATGAAAATGTGACGCTTTACTT
GCACAAGGGCAAATAAAGCATTTGAGTGTTCTGTGAATTCAAGAAGGTTAAAATTAGTAT
TTTTATGAAGTCAAATTGGTTACTTTAACATGTCTGTCACCATTAATGACAATGATTGCA
TGAAAGGGGAAAATTGTTATCTATTAATAAACCTGAAGGAAGTGCAGTGCAATTTCAGAA
ACCTGAGGGGAAGTCCCTATAAAGAAGGGTACGCAAGAATAACAGACGAGATAGGAGAAA
TAGAGTAAAGAAACAAGACGAGAGGTGAGTGAGAGATTGAGCTCTTCTAAATATTTATTA
ATACTTTTATTCATCTTATGAAGCTAAAATTCGTTTTGCACCCATAAGCTTTGTATATAG
GCTATAGGCATAATAAAATCCTAAAAACTTATAAATATCCTGTAAAATATTAATACCTAA
CATAGGAACCTCGGAATGCTACAAGTTTTATCACACTTCTCTAACGGACCTAAATATAAA
AAACGGAAGTAGGGTCATTTAAAAGACTCATAATAATCATTGGACAAGTTAAATTTGTCA
ATTAACAGTTTCTTCTTGTTAGTTCCATATCAACTTGACTATAGTATAATGGCTATGCTT
TTTTGGAACCAATGGCTAAATAGCAAAAGAAG
>TeaL_63819
ATATTGTAAGATTTAGTTTTAGGTCTACTTGTAATATAATAAAAAGTGAATAAATATTAG
ATATTAGTGTCAACTGCAAAATGTTTTTTTGTGAACATAATTAAATATTATGTAAATGCG
AAGTACTAGAATAAAATTTAGTTAATTTTTTCCCTATAATTTGATGGATGCTACAGATTT
TCTGTTGCTTGGTAGTTGTTCTTTTGTTTAATTAGGATTCATATGTTTGAGAGGTTACAT
CTCAGTTGGGATTTGGGAACACGGTTCTAACTCGATTCTTGCTTTGAATTGTGGAATCTT
CACCCCATTAGGAGTTTCCTCAACTAAGCTCCAAACTATTCCTTTTGCTGTCTGTGGTAT
TTGCTCTACTCTGCAAATGAACATAGATATTTTGCCTAGTGGTTTAGTGATTGTTTTTGA
CACTTTATGTTTATGTGTAGTAACACGTTAAAATTCTCAGTTGTGTTTTTTTGTCCCTCA
TATTATAAATAGGAGCTCACCTCATTTCATCATTTTAAAGTTATTTGAACTTCTAAGTTT
AATTATTATTATTATTATTTTTTCCCTTTCTTTCTCACCAGTACTAC
>TeaL_63820
GATTGAGTTGGTTCTAAATTTAGTATCAACTTGAAACAAACCAATCCATGCGCACCCTTG
TTAGTATTTAATTGCTAAATTGCAATGACATGCCTTTAAGTGGCTTTGTTTTTGAGAAAA
ATATGTCTACTAGAAATTTAGGAGCTATAGGTTTTATAGAAAGTTTAAAAATACAAAAGG
CGATCATTTACATAATATGGGGGTTTTGTCCGATTCTATGTTCTGAGAAGAATTGTATTT
TATATGTTTATTTTACCAGCGACAATCATATATGGTGTCTTGTAGCATACTTCTATGTCT
CAAGGTGTGCTTCTGCTAGAAAATTACTAGATACTCCCGGAATGACCCATGACATTATTT
ACATGCTAGTTTAGAAAACTATATAAACAATGTCTCATAGTGCTCTGGGTTTATTCAGTA
ATTTCCCACTTTTGTTATATGCGTTGGTTTGCTTTGAACAAATTAACAAACTTGCTGTTG
GATTGCTGAAGTTTAACAGTAAAGTGAATGCACACCATGTTAAAGGAGGACAAAAAAAAA
AAAAAAAAAAAAAAAAAAAAACAAAACAAAATAAAAATTATAAAAAAAAAAAAAAACACT
AATGAAGAGGGAAACAAATTCTAATTACATATTTTTGGTACATAGTAGAATTAAAACTTG
GAACATACGAAAAGAATAAAGAGATAATGAGAGAATCTTTTGGAGATCCATGTAACATAT
CATAAGGAGTTAAAGAACATGATTGAGGTACTGAGACATCAAACTATGACAGGCTTGAGA
AAAAGAGAATTGAGTAAAAGCTTCCCTTCATACTTCAGATGAATATAAATATTTTAAGAC
TTCACACAATTTTATGCACCCAAATGCAATGCAAAAATGCTTTACTTCTCACCATAAACT
TGTCCAATTGAATTTGTTTTCACTTGGATGAAATTGAAATAATACGAAACATTTAGATAA
CAATGTTTTCTGACTTGGCATTGTTCTATCATTTCAATTTATAGGAAATAGAGGCATAGA
CAGGGCA
>TeaL_63821
GGTTGCTCTTTTGGGCGTCATGGGTTCAATCACAAAAACAGTCTCTCCACGTGTAGTGAG
GTTGCATACGTCTAATCCTCTCGAAATCCTGCAATGAGAGCTTGGGACTGCCCTCTTATA
GTCAACTCTCGGCATAGGACTTGATTCTATATTTTTATTTACCATGATACTGGATGGTGG
TTTACTTAAAGGTTTTAATTCCTATATGTTTCATATATTAGCAGAAAGTGATCAAATTGC
TAGTGTTCTCATTAACCATGATTATGGGGTGGGGCAACCTTTTTTTTTTGCGTCTGGAGT
AGGGTAATTTTCCAAGAAGTTTTAGATCTTTCATGATGAGTTAGAAAATGATCCACAAAC
AAAATTCTTATGCATAACACTCCCATTCTTCATTTAGAATGATGTGGTAAGTTATTTTTC
AAATTATGTACAAAATAAAAGGAGTGGGTGGTGCATATTTTGTCTCTTAGTTTGAAATAA
AAGGAGTTTTGTACAAAAGTTTCCGTCTATAAATTATTTTTGAGGGTAAATGTGGTGGTG
CATATGTCTGGTGGGTGGTGCACCCAACTGGTAAAATACCATTGTAAGACAGCCCAATTT
TCGTAGATACTGATACCCTCTTTTACCCAAATAACCTGC
>TeaL_63822
GAAAAATGATATTCATCTTGTATCTCTAATTTTTTTCTTAATTATTCATGTTTCTCGGTT
TGTGGTTGGATCTTTGTTTTCTGTCTCAAATCTTTTTTTAATAACTAATCCTAAAGCTTC
ATGTGATGATATTTTATTATTTGATTAGGGATTAATGTTCTCAGCAAACTTCATTAGTAA
TAGGTGGTTATCCTATTGAAGATTATTGGAATTAATTTGCTCTTTGGTTTTCATTCTTCC
CTCCTTTTTGTTGTTCTATTCATTCTTGGCTAATCCCTGTTATTATTTCTAAATAGGCGC
ATGGATTTTATAATGAGCCTACATTTTGCGTTTTTATTTCTATTTAGGTTAATGAGTTGC
TAAGACGATCCCATTAGTTTTCTCATGTGTTTCCATTGTTAGTTAACATTGCACTTACAG
AGACAATTTTCAATTACATTGTTTTCATACTT
>TeaL_63823
GAAAAGGCAAGAGGTTCAGGAAATCTATATTATTCCAATTTATTCTTCTTTTTTTACCTT
TTGTTAATAAATAAAAATATTATATTAAGGGGCTGCGATCAATATACAAAAGAAAACATA
TCACAGCTATATGTCGAAAACCTATTCAAAAGCTTCTACAAAGCACAAAAATTGGTTCAA
TGATGGATTAACCACCTATTGGGAGATGGTTCAAAAATTGGTATAGAGATGGTCCAAGCT
ATGTTTTTACCATACCTATTGGGAGATTGTTGGTTCCACTGTGTGTGAGTTCGTCAAAAA
TTGCTTTGCTACCAGCTCTATACCCCCATCAGATCAATGGAACTCTCATTGCTCTTATTC
CCAAAATTGAGAACCCTGAGACTATCAAACAGTTCTGCCCCATAAGCCTCTGTAATGTGT
TCCATAAAATCATTTCTAAAATCCTTGTTGGGTGAATCAGACCTCTTTTGAGTAAAATTG
TTAGCCCCAACCAGTGTAGCTTTGTTCCTGGTAGGTCCACTAGTGACAATATCATTATCA
CCCAAGAGACCATTCATACTTTAAGCCATAAAAAAGGGAAGCTTGGGGGAATGATATTGA
AGATTGACTTGGAAAAAGCTTATGATAACATATCTTGGGACTTCCTTGAGCATACTTTGA
GGGAGTTAAAGTTCCAGAATAGCTTCATTGAGCTTGTGATGTGTTGTGTCACATCTGTTA
CTACTGCTGTTTTGTGAAATGGTGAACCCTAGCCAGATTTTAAACCTACAAGGGGGCTGA
GTCAGGGAAACCCCCGCTCTCCCTATTTATTTGTGTTGTGTATCGAAAGGCTTTCTCATA
TGATCAAATCGAAGGCTGAGAATAAGTTGTGGAAAGGGGTTCATGTTGCTAAGGGTGGTC
CATGCCTGACACACTTATTCTTTGCTGATGATCTAATGATTTTTGCTAAAGCTGATATAA
ATAATTGTGTTACAATTATGAATGTCTTTAATGAGTTTTGTGAGATCTCTGGTTTGAAAG
TTAATGCCCTTAAATCCAAATTGTATGCTTCCCCTAACATTAAGGAATGCTAGAGAGATG
AGTCTCAGATGTGGCATTTCTTTGATTGATGACTTGGGGAAATATCTTGCAGTCCCCCTT
ATTCATGGTAGAGTGAATAGAGGGCCCTTCACCACAAATTCGGAAAAAATGCAAAAGAGT
CTAGCTGGTTGAAAAGCTAGTGTGCTTTCGTTAGCAAGTAGAACAACACTCATTCAATCT
GTGAGTTCTACTTTGCCTGCATACACAATGCAAACAATGGATGTGCCCATGAAAGTGTGT
AATGACATTAATAGACAACACAGGAATTTTATGTGGGGTGAAACCATAGAAAAAAGGAAA
GTGCATTTAGTAAATTGGGAGTAGGTTTG
>TeaL_63824
GCAAGTGGGTTATTTGTGATTGTAAATATTTTGACATATATACCTCCATTAAATAGTCGA
AGCTACTACTTTTGTTTCGTCAATTGAATCTTGTCAAGATTGTTGTTTTTTTGTATTTTT
TTTGTTTTGGTTTTTGAAATGTGGACATTTTATGCGGAGAGAATAGAATGTTCTCCACAC
ATTTTAGGGATAACATTGTGGATAAAGAAGAGAATTTTATTTTGTGATCTTCATTTAGTT
TTGACTCCGAAAATAGTAGGGCAGCCTTTGAACTTAGATGGGGACATATGTTTTTGTCTG
TACTGCCAGCTTGTAACTGTATAAATTTGGTATCACCAGACTGCCAAGACCGGACTTCAA
AAAAAAAATACCAAGACCTTTTTTATATTATTAATTGCAATTTTTAATTTTATTTTTTTT
TATAAAGCAGATAGGTTTTTCATTAGATGCTTTGGATGCTTTTCAGGAATATTTATCCCG
ACCGTTTCAATTAACTATCAGTACTTCAACTATTTAACAAATATATATATATTTTTTTGT
GTGTGCTGC
>TeaL_63825
GAAATTAATTAAGTAATTTTGTGATTTCTGCTGCCAGAATGGGCTGTTGTGTTTGGGCTG
CTTTATTTGGTTTGGATAAAAGATAATAGCCTTCAGAAGTTCAAAAGAGCCATGGCATAG
GCTTTTTCTTTGGCCCCAAGAATTACTAGGGCACCAAGTTTGCTAGGACCCCAGGTTCTC
TTTGCCACTGAGAACTAAGGTGTGAGTGTCAACACTTTTCCAGGTGCTTTAGTAGGAAAC
AATGAATGAATGAATAACTATTTCAGCCAATGTCATTGTTGTCTGATACAACATTCCTTG
GGTGTGATGCCTAAGAACCTAGGTGTGAGTGTCCACACATTTTCCTCTTTTTTTCTTCTT
TATTCTCTAATTATCAAGATTTCTCTGCATTTACAGATTTGCTGGCTAGTTTGATACTTT
GTTTATAAACCCTCACTAAACTCACTATTCAGCCCCTTTAAACCATCTCTAGTCCAAAAG
CCCATGCCTAACGTACCAAATCATTCATGATCTATTACGTATTGTTTTTGCAGCATTCCA
ACCATAGATTTGGTGATTAAATTTGAAAATTCTGCATCATGTTGCATGCAGTTCAATGAA
GCTCTTTGATAGTGCAGAAAAAAGATTCACTTATGCAACAACAAATTGCTGAGACAAGGC
TTTGCTGAGTTGTAGTTGACAGAGTTGTAAATGTTGACAACACCTAGAGAGATGCACATC
CTGGTGAGAGCCTATTTGACTTGAAACTATAGTTGATCATGTCTTCAACCCAAAACTAAA
TGCCATAACAATGAGATAAAAAGCTGGATAGAGAATTGCTTCTGAAAAATTTATTTGGAA
AAGAAGGTGCAATTAAGGTACATGATGACCTCGATAAAGAGGAGGTGAGAGCTCTGTTGA
ACTTAGATATAAAGAATAGGGTAATAGAACTGAGGATATTCATATGCCAGACAAGTTTAG
AGAATATCAAATCATGGCAAAAGTCAGAAGAACTACTGTGACTTGGGAGGTCAACTCAAT
TCAAGGAAGTTCGCTGTTGGAAATTTAAGGTCATGAATGAGCCCTTCATTAATTCAGAAA
TTGAGACATTTTACTTTATTACAAAGAACATACATAATTTGTTGTCTGTGTAATTTGAAA
TAGAATTCAATTCAATTAGTTCTTCGGAGTTCTTGCACGATTTAAATGTTGAAGCCATGC
GGCCACATCACTCAGCAGTTAGGACTGAGTTATGCCCAACAACCATACTCAATGTTTACA
GTCAAAGTCAATCCAACTATAATGGAATTCTGATATATATCTTCAATTCATCTTTGTAGC
AC
>TeaL_63826
AGTAAAAATGATGACTCTGGTAAGGAATGGGGGGTTGACAGAAAACTAAACTTGGGGGGC
TGGACAAACAAGCTCAAAGCCAAGTGGTTGGTCCAGTTGGGGGACTAATAAAGTTCATAC
AAACGAACTACCGCCTTCAACAACACATAAAACAAAACAGGTAGCTCGGTGAAAAGCTTC
CCTTAACTGGGGCTCGTGAAATAGGGATCCTGTACGTAAAGAATTTCAATCTCCATCAGA
AAAGAAGAAAGAGTTGCCTTCCAATTCTCTCTCCTGTCTGAAAATATTCTTAACTGTTAA
ATCATAGAAGAATTTTAAAGCACAAAACTATCAAAACATAATTTCATGACTACGAATCTG
ACTAATAAAAAGTCCCTTAGTATACTAATGGTTTTGTTCCAAAATTTCTCTTTCAAAATA
CTCATAA
>TeaL_63827
AAAGCTATTCAATTCCATATTGAATGTAAATCACAGTACCATGACAATCCAGGCTACATG
CATTGCACATGCCACACAGCATTATTTGTTCTTGTTTGGCAAGAGAAACAAGTTCTTGAC
AGAATGAAAAGTCAATTTGAAGTCATGCCCAATAGAAGTCATTTGACCACTAATAACTAT
AGCTAATCTGGCCAATTCACAATCATGGGACCATACTTGAAGCGTTTTCTAAGACGTAAA
AGAAAACTATATAATAGTGCCTAAGGGTCATCACATGTGTGTAAAGGATGTCTATCAAAG
CAAAACAAACGAAAACTACATTCCTTCACCTCAATGCTACTACCTGTACGCCCATGCATT
TATCGACATAAATTGAAGTCTATCATTTTAGGAGGACCAAAGCACCACCTAAAATAATGT
CAGGATATAAACTCATTAGTGCTCACTTCCTCATGAGTTGAGGCATGAAAGAAGGTGGCT
GTATCACTCCCAGAGGGAAATCCTGAACATCACTAGTACTTAATTCGATGAGGCAAAATC
TTTCTAACAGGATTCAAGTTACCAACTTCTATCTCCCCTCTTCACTTCTTTCTGGATTGA
AATATGTTATTACAAACCTAGCTTGGAAAGGTACATGGTATTTGTAGATATGGTATTCGT
AATTACAAAACTATCACCCCTCTTCACTTCTTCTACATCATACTGCAGTCCAATGTTCAT
AATTTTAAAGGCTCAAAGATGAGCAAACAATTAGTAGAACACATCAAGGATTAGAAACTG
CTTAAAAAATTCCACCATATTTTAATAGAACACATTCGCTTTTAAAATTTAAAAAAAAAA
AAAAGGGATGGGGATATGGGTTTGCAACCAAAAATTATTGGTTGGTCCTAGGGCGCCACG
TGGCCATGCCCCACACCAATCACAATTCACCATGCCCCCTCATGTTCCCCAATCACCCAA
CACAAATTCGTGGGCCCCACCATTTCCACCAATCACAACATCATTAGAGCACCACATGGC
GGTGCCCCAAGACCAACCAATAACTTCTCATGTGCAACAATACAATCCCGAAGGTGTGGA
CATACATAGAGCCCAAGCTACTGCTGTAGTAGTACCCAGAAGACTCATCGTATACATAAT
CATTCTGTGAACCTCCACTTTCAGAGGGCTGACCAATTCTATCATGAGTAGGACCAGAAA
CCAAGATACTCCCTTCTGCAGTTGGATTGGCAGTACCATTCTCATCATCTTCAGC
>TeaL_63828
TTTCTGTCTCCAACGGCTTCATTAAAACAATATCAAATTGAGAATGGCCCAAAATTTTTA
CCAAACTGAGAATGTTGTGTGACTTTCAACAAAATACTGTTCATTACCGTTGTATTTTCA
CTACGGAATGACCCAATGGATGTCCCCCGGATGTCTTTCCGNNNNNNNNNNCACCTCAAG
TAAAATTGTGCAGATTTTACACTGGGAGGTCGACCCACCGGTCGACTCCCAGGTTGACCC
TCAAGCTTGAAAATATGAGGAAAAAATATCAATAGAATACCTCAGTAGCAAAACTGAAGA
ATAGATCAAAAATTAACCAAACACACACATAACACTCTGTTTGATCAAAAACCCAGATGC
AAAAACTCCATTAAATCCGAAATTGATCAACCAATAACACTCTGTTTGATGCAAACACAG
AGTCGCTGAAGCTTCGTTGCCGACCAAATGGTTGGAAGAGAGATTTTGACAGAAAATTCC
AAAGAAAATTTGTTTGGAAGAAGTAGAGAGAGAGATTTTGGGAAGAGAATAGTGGGTGTG
AGATGGTTTTTGTATTGAAAGCTTCCAAACACAACACAACACAACAGCCCCTATTGNNNN
NNNNNNNNNNNNNNNNGGCCGGTCGACCGGTGATTTGATGAAAACTCATATTCTTCCGTT
GGGGCATGCGATATCAAATAGAGGAAATCGTCTTTATTTATACTCAGATTTAAAAAATCT
GGTGAACCGTTGTAAATGCTCTTAGACTACTAAAGAAGGGCATTATTCATGGTCCAAATT
TTAGTTCCAACTTATCATAAGAAATGTCAGCATTATTAACACCTAGACCTAGTATGATAA
TCTCTTCTAGTATTGTTCTATAGCCACATGATGTTAAACACTTGATTGTAAAAATTTGCA
TTGCTTTGCAGAATTTATCTTTACTCATCACGTGTCTCTCAAATCACAAAGGAAAAAAAG
AGAGTAAATAAACTCCCTTTTCGTAAGAAATGTCCATTTGGAAAATTGGCATGCAGTTAT
TAGTATTCAGGTCTAATGGCACGTAGAAGTTGTTTCTGTATATAAACATATTCTGCTGGA
TTGAATTCAAACATCTGTAAACAAACTTGTGTTTGAAAGTTTTGATGTCTTCATTTTTAT
TCTTTGTTTATTTGTATTGGAGTGTTCCTTTATTGCAACAAGCACATG
>TeaL_63829
ATAATTCTATTAGATCTTACATTAACTCATAATTCAAGACTATAGAACATAAAAATACTT
CATATTGGATCAAAGGAAGCTTGTAAGATCAAATTGCAATTACTGCTCCAACAACACTCC
TCCTGTTCTGATTGAATGATTGTAATTTAAGCCTAAGGATCTACAACATTATATATGAAA
TAAATTCAAAGCATTTAACTCAATTGATAAACACAAATTGTACAAATTATATCATAAAAA
AATTCTATCCTTTCCCAAATTCATGAATTAGGAGATCAAAATCATTCATTTGACAGAAAT
TAAGTGGAAAAAAACATGGATTGGATTTATCAATTCAATAGCATTCTTTGCAAAAACATG
ATGAACAAGATTCGAAAACTCTCTCACCATAACATCATTGTCATCAATAAATTGATATGG
TACTTGTATGATAAATTTGGAGAAGATGTTCAATGATACCCACAAAAACTTCAATCAGGT
ACGTACCCATCTGGGTGTTTTCCCCATTGTCAAGCAATCACTGGTTGCTTCAACATCATC
AACACCCTGATTCTCTCTGTCTCTCTCAACAAGAAAGCTACGATATGATTAATTCACATC
TACCTTCAAAAAATACATCATT
>TeaL_63830
CCCGCCCCGTTGCCATTCCTAGTTCCAGCTGTATATGGTTGGCTGTGTGAATTATGTTTC
ACAATTTTGCATCTACAAGACAATAATGGCTTTGAACCCTTTCGGAACCACATTTGTGCA
ATTTTCCCCTTTTATTCCTGTTAGGCTATTACACATCACAACTACGACCGGAGTGTCTTG
AGGGATAATCTTGACATGCTATAATCTAAAGTAATACATAGGTAAGAAGATTGGGTAACT
GAGCATACATGGTTATGAATTTTATTGCAATTTGATCTAGCTGAAAACTTCTATCATATA
TTTGGTGTTAGAAAGGCTGAGTTTTGCATAGTCTACCAGATGATTGGATGCATTTATGTA
TCATCTAATAAAAAGTTATAAGCTATGCCCTGATGGTTGGATGCATTTATGTTCATCTAA
TAATCCCCATCCCAACCTGAAGCGGGTTGTGTGTGTCGAATGAGTTTCCTGCTTTAGTGT
GCATTTATGTATCATCTCATAAAAAGTTATAAGCTACGGCCTGATGTCACTGATGGTTGG
ATGCATTTATGCATTTATCTCTTATCTAACAAAGTGAACGTGATCTGACCATTCAAAAAA
AAAAAGAAAAGTGAACTGTTCTAAATATTTATATTCAAGAGGAATGGTACTCAAGATAAA
CCAAATAAACCAAACCAAACTAAGTCTTGCGTACCAATCATCTGAGAATGGTACTCTAGA
ATTTAGATAGGTGCATGTTAATACAACATAATACT
>TeaL_63831
ATTAAAGTTTTATTATGAGGGGGCTTTGACTAAATCCCCCTTGTTTAAATGGCTACGTAG
TTTTACTTCACATTGGGAGCCCCATGGAAACCAATTGCTTGAAAGTATAGAAGGAATAGT
GAAGGGTAGCGGTGAAAGGTTGTGTCAGAAGTTATGGTGTGGGCATTTAGAAGGCCAGCA
TGAAAGGACTTGAGTGATTTGTGATGCAGCTACCATTGAAGAACAAAAAAAAATCAGGTT
AAAATTTCAAGAGATTGTAGGGATAGAGGTGCCCCTAATGGAAGCATTTTCACTTTTTTC
AAAAATTTTGATGGAGAAATTTAAGTTCTGTGGGAATGAGAAGAAATGCATTAGATTTGT
TTTAAGCAGATTTCATAATTATTGGAGTGTCATTTTGTTCTTCAAAAAACTACTTGCCAA
AAAAAATATTTCTTACAAGCTCACTTAACCCAAGGTGTGGACAATGTTATGGCCTTTATT
TGGTGAAATACCATTTGGGTGCTTTGTCTAACACAGACGAGATTCAAAATTCCTATACAG
TGATATTCTTGCTCCATAGCAAGGGATACGTCTTTGACACTCAAATCACCTAAATACAAA
AACCACACAAAAAAACGACTGGGTATGTGTAGACACCCCATTTTGACCGACCGTTAAAAC
TTAGGTGCTTGAAATGCTTCCCGATGATGAAAGGTATCATAATTTCAACCTTTGAGATGC
TTAAAATTGTTAGAGCTGCTATACTATCATTTTTATGCCAAAAACTATTTTTAGCCAAAA
TTACCGTTTTTAGGCTCGTCTTGAGAGCCTATTTTCACTTAGGAAAAGTCAAAATTGAAA
ATGTCTATTTCACACAAAATTGTAGCCATTTGAAGTAACTTTCCAACACCACTTGATTTG
CCTCAATCCGATATCGGACGAGAGATATACCCAAAATACGAAAGTGTCGCGGAGATGTGA
GGCCACACATCCCACCGACACCCAGAATTTTTTTTAAGTTGCTATTTCTTCGGGAGGCGC
AAGGCGAATGCGATGAGGCAACCCTAGGACGACCTAGGGTGTTCTCCAAGCATTCCCTAA
GCCTATAAATACAACCCCTCATCCCCTCTTTGAAAGAATTGAAGTTTTGGCCAACTTTAA
GTGAGTTTTAAGAGAGAATAGCCACCTCCCTTCCACCCAAACCCTAAACTCCGAAAATAA
CAAACCCTACAGCAGCTTTAGCAATTAAAAGAGATCTAAGGTTTGAAGAAAAACATCCAT
AGCCTTGCCAAAGCTTGAGGGAAGCATTCAAGCATGTTTTACTTGCTTTGTAGTTATGTT
CTTCGGTTTGTTTCAAACCAGC
>TeaL_63832
AATTACAGTGTTCCTTATGACTCTACAATGCACAATAATTAGTTAATCAAATCACAGAAA
TAACTATCTACACAATAAAAGATCTAATTGTATAATAGACACTTACATATTTCGATGGGC
AAACACTAAATTTCAGCAAGCAAACCCTAGATTCTGCAATAGACAAGGGTCGACCCTTCC
CAGACCGGTGTCAACCCTTTGAGGCCAACAAAAAAAAGCACGTGTCGACACCACCAAGGT
TGGTGTTGACCCTAAATTTCAATAGCCACTTAGGAACACAGCAGCAAGAAGGTGTCGACA
CCTCCCAGACGAGTGTAGACCCTTGGAACAAACAAGGCAAGGAAAAAGAAGACGGTGTCA
ACACCAACGAGGGTGGTGTCGACCCTTGAAGCCAAAACAAACATGAGGAGAAAGGAACGA
CCATCGCGAATATGGTTTCCCAGATTCAAAGGTAATAAATGGGTCGGGTCTAAGTCAAGA
TTGCTATATGTAAAAAATTTGATATTTATTTCAACAAATAAATAAGATTGTAACATATAC
ATGAATCGAGCGCCACACAATGTATCTTCCAACAGTTTCTCCAACTGTTCTTAGACCTCG
GGATGTTGTTTCCAAAAGAGTGTTCGGCTTTTTCGCTTTTAAGACAAAGACTTTGCAATA
TTCAGGGCCAATTGGAACTCCATCAATTTCACACAACGGATCGTCACTAATAAGAAGTCC
CTCCGCCAATTGGACTATTGGTATACGTGAACTATCCAAAGAAACTTTAATTACATCCTA
CAATGATGATAATACTATTAAAATAAGGTATTGTACACATTGTGCTATAATCTAACGACA
ATAGGTTACAGTCACAGTTGATTTTCAATTGGACGATGGTAAGCAGTGCCAAGTCAAATG
AGCACATTCTAAGAAGGATGTCATGATGTAAAATGAACAATGTAACTTAAAAACCAATGC
ATTGACATCCATCACTGCAATCCTGAAGTGGCATTCTTTCCACTAATAGTTAAAAAACAG
AGAGAGGAAACAGTATAAAATCAAACCAACATATTTCGGTTTCAGTATATTGATGCAAAT
ATATAAGATGGTAATCTATTTTTAACCTCCTTCATTATAAGAAAACAGAAAATCATATAA
ATGACAAATGATACACAAGAAGGATGAAAATCCTCCAAATTATGGGCATCTATTACAGTC
TAATCCTCTCAGCAGAAATTTTTGGCTAATTCTCTGAACTAACAATGACGTCCCCAGAGA
AAGTCTACACTTTAGTCTGGATTTACCACTGAATCCCTCCAAACTCAAAGCGAGAATTCT
GTTTAGTTCCATAGTAATTATACACAATTACAGTTCAGTTCTGCG
>TeaL_63833
TCATGCATTAAGGTCAGAGTAGATCTAGACTACTGTGGTTGCTGTCCTTGAAACTAAGGT
AATGCTTCGCTGCCTCTTAGTCGCATGTCCTTCAGACTGCACAACATTTTTTACAACCAG
GACTTGCAAACATGCCTCAGCGATCCACTTAAATGTTACAACCAAACTCTCCATTTGTTG
CCCTAATCTAGCTTTCTGGATTTAGTCAAATGGTTTAATAGCATCCTAAAAAATGTTTAC
TGGTGATAATGAAGTATTTGGGATGACTTATGTTACATGGACTCGGGTATCAGGTGTGGG
TGTGTATCCAAACGTCATACCTTCATAAATTTAAATTTTAGGATCTAGGGATACATATTA
TGTATGCAAAATTGGATATGGGTATGAGGTATATACACGTATATATTGCATATTATATAT
TATTCTC
>TeaL_63834
TATCAATAAAAATAATACATAAGCACTTCTAACCTATGACGCTTCTAAGTGGCCACACTC
TCATTCCCGTTTCATGCAACTAAGAGCTTACCACTTAAAATGATTGAACATAAGTATTGT
CACTTCCCATTACAAACATAGAAATTCATCATTAGTAATATACATTTTTACTTCTCATTA
CTCACAGAGCCCAAATTGAAGTATCTATCAAAAAAATAGCCTTTAATTACTAATAAAAAG
AAAAAATATATAACACAATCCTTCTATCTTGATAGTTTTTATTTTGTTCTTTTTAGGATT
CATATGTTTGAGAATGGTCTTATCCAATTAGAGTAGCGATTCTACCTCAATTCTTACTTT
GAGTCACACATTACCGACCAAAAAAGCAATTATGAAAACTAAGGCATTGACACCCAAAAG
GAGTAGTACTTTCCAAAAATATCCGATTGTTTATCGGTATTAGAAGCATTCACAGCTACC
CAAATGGAATAATCATCGTTGTCAAATCGCGAATTGAATCAT
>TeaL_63835
ACGATTCACTATTTTAGCAAAACGATTTATGATTCGATTCGCTGTTTGACAACAATGACA
ATAACAATAACATGTTATGTCTTTATTGACTTGTATTTTGGTGATAGTCTATGTATCTGT
GGTGGATCATGGATTTTGTTTCTATACCACATCCACAATTTTGATATAGCACAACTTATG
GTTGATTGGAGAACATGATTATCTCCAAATAATTGCAACACATAGCTATTTTGTAAAATT
TTTCTTTCAATTTTGTTGGTACTCATTGATCACATAATATACTAGACGCACTCCTCCACT
TGGGCTAACCTACTTTGATTCTATGGATCACATCATCTTCAACCTCATCGTCCTTATTTA
TAATCGAACCTAAGTAACGAAAATATCACTATTTGTTGGCGCCTAGCTTTCAATCTTCAT
TTCTCCATTTATTCTTATACTTTCTCTAAAGTTAAATCCCATATAATTAATTTTATTTCT
ATTAATTTTAAAGCCTTTTAACTTAAGTGTGTCTCTTCAGATTCTAAGTTAATGTTAATT
TCTTCCTTAGTTCCATCCACTAGAACAATTTTATTTGTGAACAACATACACCATAGAGCA
TCTTCCTTAATATGTTTAGTTAATTCATCAATGAGCAAGGCAAATAGATAGTGTCAAAGT
TTACTATTGATGTAACCCTTTAGGGATTGGAAAATTCACTAGTTTCTCCTTTAGTTGATC
TAATTTTAGTCACAACACTATCATACATGTTTTTTATTTGGTCATATCTTTTTCTCCTAC
ACTCACATATTATATCTCTAGGTACGCTATCGTAAGCATTTTTTAAATCTGTAAAACCCA
TTCGTAGATCCCTCATTTTTTCTTTGTACTTTTCTATTAACCTTCCTAATAAATATATTG
CTTCCGTAGATGATCTACCGGGCATAAATCAAACTAATTCTCTAACACTATTGTTGTAGT
CCTTAAGCGGGCATAAATCAAACTAATTCTCTAACACTATTGTTGTAGTCCTTAAGC
>TeaL_63836
TGCCAAAGCTAAGTATCGTGCTATGGCTCATGCTATTGCTGAGATTGTTTGGCTTCATAG
TCTCTTGTTTAATTTGGGTGTCCCGTAGTCTTTTCCGACCTCTCTCTACCGTGACAAGCG
CAGTGCTATTTAGATTGCCCATAATATTGTCTTCCATGAGCTGAGATTGATTGTCATTTT
GTCTGTCAGCATCTGCAATCTGGCTCTATCTCGCTTCCTTTCGTCTCTTCGGCTCTGTAA
CTTGCTGACTTCTTTACCAAGACTCACACCACTGCTCGGTTTCAATTTCTTCTTGACAAA
CTCTCAGTGTTTTCTACTAAAACACCTTGAGTTTGAGCGGGGGTGTGAGAATATATTGTG
AAATATATTGTGAGTCTTACAAATTAAACTTAGAGTCCTATTAGAGGCATGATTGTATTA
GAGTCATGATAGTATTGTATTTGTATTTCCTTTTTGGTTTAGGAGTT
>TeaL_63837
ATGGAGGATTAGGTTTTTATTTTCTTGGATTGTGTACTTGTAATTCTTGATTTGTTTAGT
AATGCCTTTATGTTCTCAAGTTGAACACTTGAAGCATGTCGTTTACATCAGAGTATACAA
TCTTTGTTTGTATATTTATATGCCTGACATTGTCGTCTTCTTTTTTATTTTAATATATGT
GGAGCGTTCATTGTGTACTTTTTGATGTGTTGATGGCTTAGTAATGCTTTTATTTTCTCA
AGTTCAAGCATTGTTGTTTGGGATCAATGTGATAAGCAGAGTTTAAACAATCTATGCTTG
TGTATTTATATGTTTGTTCATTGTCTTTGTTTTGGAATATATCCGGTGTGTATATTGGCC
ACAGTTAGTATGGGTATAAAGGGGCAAGGTTAGACTGTGTGTCCCGTGTCCCCCTCATCC
CATGTTTGGTGGCCTCAAATGAGGCCAGCTGTGATTGACTGGTTGGAGCAAATAATCCCA
TGTAGAGGGTACTATTTAATCCCACTCTGGGCATTCTGTTAATGATGGGACTAAAGTGTG
GAACGCTTGAGATATTATAAATGACTTGGTAATTTTCATCAATTTGGTCTTATGCTCCGT
TATTATATCCTGCCTCATCCTCGTCTAAATCTTGGTACTAACTGTCCCTCCTGGCTTTAA
AACAAACCTTATGTGGACTTTTCAATCTTATTTACCTTTCTTTTTTTCTTCTGGTTAAAA
GAAAAATCACAAATCTGCAACCATGGACTATGTACTCGTTGTGTCAACCGCATTTAAATC
CTCTAGTCTACCAGAGATTAATGAGTATGATATCAAGAACTCATGTTTTTTGTTTCCCTA
TTTTTGAGGAAGTTTTTTTTCATAGAATATCCCTACTAAATTACTAATGGTAATATCAAA
TATGATATATGTGTGTGTTTATGTATACATATATATGCACACATATCGCTAAATTACTTT
TACATATTAATCCCCTTTTTGGCTACTTATATTATGTATAATACATAAATCATGGTATTG
CATGCAGAACTTATTGAAGTGGGAAAAGGTATCAAGGAATTTATTTAGTTATAATTATTT
ATTTTGACATGAAGTTTTTAAAGAGATACTAGAGGAAAAAGTTTATAATACTTGTTTATT
AGCAAGAATTTCATTTTTTAGTATAAGAAGTGAGAAAATGGAGTGCAAAGGCCTGTTTGT
TCATGGTTTTCATCCTTTCTTATTTTGTGTTGCCTCTATCAGATACTGGTTTCCCAAGAC
AAAATATTTAAGGCTTACTTTCCAAGAGATGTATATTGGCAATGCCAACTTTGCCATTCA
CCTCTGATTTATTTTTCTTTTTTAATTTTTTTCTTATGCATATATAATATTTACAGGATC
TACCACGAACATTTCCTGGTCACCCATGGTTGGACACTCCAGAAGGTCATGCCGCTCTCA
GACGCGTTCTTGTGGTGTATTCTTTCCGTGAATCTGATGTTGGTTATTGTCAGGGTATAA
ATCATGTTGCATCATTGTTGCTGCTTGTG
>TeaL_63838
GAGAGAGAGAGAGAGTCCAAGATGCTTGTCTCAATGGGTGCTGTCCGTGTGTATGATGAT
GGCGCATGGTGTCGAGTTCAGAAGGGTTTGCTTCCAGAAACACTTGAATCTCTTGCAAAA
CGTTAATGGCAGGTTGAAAAACTGTGTAGTTGTAGCAGTTTCCATGAGCTGCGGCGCAAG
CAATGCATGCAAGTGGCGGGTGCAAGGTGCTGGGCAAGCCAACATCACACACAACAGAGT
GTGCGTGGTCGGCGCGGGCCAATCACGGCCAGAAGCAGCGTCAATATCGCAAAGGTTGGA
GGCAAAACGGGCAGGTCAAGCGAGGTGAGGAGTGGCGCACACAGGGCAGTGTGACGGCTG
GCTCTCGCGTGGGACGACGGGCACAAGACAGTGTTGTAAGGGGCAGTGGCAGCTCACGAC
GGTGTTCTGGAAGGGGCAGTGGTGGTGTGTTTCAGTGAGATGCCGAGAGGGAGAGGAAGG
TTTGAATTGGTTGAGATCCGGCGGGCGGGAGTAGGGCGTGGGCTGCG
>TeaL_63839
TTTGACAAATATTGTCTCTTCCAAATGACCAAACATTTCTTTGAATCTTTTCACCACAGA
ATCCCAAACATGCCTCGTATTAAAGGATGACCACTAAAGTAAATACAAAAAGTTGACGGC
AAATATTCCACTTTACAACGCAAAATAGAAGGTAAGGACCCTACTTTAGACATTTATTAT
CAACCAAACTCGCACAATTAATACCTGAACCTTGTCGTTTGTTTCTTTCAAATTATATCA
AGATTTCACTGCTATAATTACTTATGTATTTTTTATGGGAAAGTAACCCATCACAAGATT
ATCTGTATATCATTCTACCACATGGCAAGCTAATAACGAGAATAACAAATCATTGCCTGT
CTATTTCTCAAAAAGATTCTGTAAATACTTTTTTTTTAATTTTATTTTAAGGAAATGTAT
GCTAGAAAGTATCTTATAAGCAAAAAAATATATGCGGGAAAACAGATAAATTCGTCCCAC
AACCAATTACAAAATATTTTTGCAAGATTCATGGTTAAATATCCATTCACATACACACAA
CTATAGAAATTTTCTGCCTAAGAAAAAAAACGAAGAAAAAACACCTAGGGTCCAACAAGA
CCATTCTTTAATCTTAACTGGAACAGCATAATAAGTTCCTCCCAAGCTTCATTTTTTTTT
TTCTTTTTAATCTTTA
>TeaL_63840
AATAAATAAAATTATATATATTGAACGTGTTCCCAGAATGTCGTGTCTCCCATTTTTTGA
AAATTTGCATGTCCGCGTGTCCGTGGCGTGTATGTGTCTTGTCCCGTATTCGTGCATCAT
AGCTTGCTTCCTTAGAAAATACAAGGCTTGGGATTTATCGCATAATACTTTGGAAAAATG
TGTGTTATTAATGAAACTATTAATTAATCAAAAGAGTAGAAAAGACAGAATTAGAATGAG
TATATTCGTAAATGAGTAGGAGTAGCACCGATAGAAGATAAGTTGAAAGAGAATAGATTA
AGATGGTTTGGTCATATACAACGGGGGACAACAGAGACAGTAGTGAAGAGATGTGATACA
GTGACGGTAGATAGAATTGTTAGGGGAAGGGGCAGATCTAAATTGATATGAGCGAGTGTT
TATTGTCTCCTTAATTTGATATGAATCTTCTTAATTTGACTAATCAAATGGTCGGTGATA
GAGTCGGGATAATTAAATCTAGGCATAAAGGAAATCCAACCTGTGTTAAAAATAAATAAA
ATAAAATAGAAGACACCAACCTATCCAACCCTATTGCCCTCTGTGGGTATTAAAAAGCCC
TACAAATTCAATTAACCCTTTAAACAACCCTTGACTTTCAAGTTTCCAACTGCAAAAAGC
TCAAAAATAACTCTTTTAACCTTGTACAGAAAAGTTATCTCTATGGCTTTAAAAGACCTC
TGAAACCTCCAAAATGAGCCACATGAGATATAAAGATGTCATCAACCAAAGCTTCATCTC
TTTTGATCATGAAGATGTTCCGCCTCCAACAATGAAGAAGCTCATCACCACACAAGACCC
TAAAGTTGATCATCATCCGAATCTTCTTTCTTCTCTTCCTCACTAACACCCCTCCAACAA
TGAAGAAGCTCATCATTATGTAATGATTTCCATCTTGTTTTCCTTATATATCTCTCTGCA
ATGGTGATAAATATGGAAAAAGAAGATGAAAATCATTACATTGGAAGAATAGAGCTTGTT
GGTTGAATCAAGTTTAGGAAATCTAATCTTTGGTGGAATTTATATGATTCAGGTAGGCAT
ATTTTGGAAATTTTGCAGTGATACCACACCGGTAAAATAAGATTGGAAATTCGTTTGAGT
GAGGAACATTTTTTTTAATTTTTTAGAACATTTAGTGCACTTGTGCAGTTCAATCTTTAC
TTTCAGGATCATGCTAATAGTTTAATTCTTGATTGTTTGCATAGTTATCTAGAAGCTAAA
AATTATCAGCTGAGGTGTTAATAGATTATTATTTTATTCTCTTTTTTCATTAATTTGCTG
CTGGTTGAGTTTTATATAGTGATATATGTTCTACTTCTTAATTTTCTGAATTTCTTTAAG
CCAACAAACCCGATTGAAGAAGCCTAATTGTTCTCTTCGGTTGTCCAATGACTACCGTGT
TCATGAACTGCCCTTAACTCTTGGCTCTTGATTTTCTGCACTTCTTTAAGCTTCTTAATG
TCCTTATTTACCCACAATAAAAATTGAACAAGCCTAGTCAATCTCTCCATTTGTCCTACG
ACTGCTATGTTGATGAAGAACAACCCCAAACTCATGGCCTTGTGCTACTAAGCTCTAAAG
CTTTACCTAGTTTATACACCAAAGCAAATCCTACAGCCTCATGTATTTTCACCAACCAAC
GTAGCAACGTAAACTTATTACAATCAGCCTTAAGATGGCCTTTTAACCGCTGCCGTAAAC
CATAGTTACCAAATCTTGTACTAGAGATTTGTTTTCATACTACACCTGGTAGAAGGCACA
TTTCTTTAGTCATGTAAAAGTTGTGATTTGTGAAGTTCTAGTCTCAATGGTGAGCCCGGT
GTGGAATTTGATTCTCCCTTCCTTTCTCCATAGGTTAAAAACTAAAAGTAAAAATAAAAA
TAAAAATAAAAAAACACAGAAAAATAAACCAAGCCCAATATGTAGTTCCCTTCACCCATA
CACTGGTTTTCCTTGGTGGTTGGGACATGCCTTGAATCAATGCTTCAGATTGCTTTGAAA
GTACTGCTTTAGAGTCAGCTACTAGCCTTAGGGAGTTATTGATGTTGTTATTAATAACGA
ACTAGGTGTTTACTTAATTAGATTGAACTTACTTGGCAGTGTGCTTTATTAATCTTCTCT
GATGTATTAATATCTGTTATTGTAGTGTGAGCATCTGTAGGGCATGTATATAAATTGAGG
GCGTAATGGTTTCATGTGAATGGTTACATACAGCTCAGTTATTAGCTGATATTGAAATTG
TACCTGATAAAGAAATCTATTGCCTACGGATTTGTGAGGGTGGTTTTCAGCTTGATATCT
CTAAGTATGGTGGCTTCTAGATCGAGAATGAGGATATATATTCTGACCTGTTTGTTTGAT
CATGACTTTGATTGCATATGCCATGTTTTGTCTTTGATTTTCTAGGCATTATAATATAAC
TTGGCCCATATGCCTTTTAACCAGGTAACTTTCGTGTTTAACTTAACCATTTATTGCATA
AGAGAACTATTTGCTTCTTATGCAATGTGAAAGAGCTTATACTTAACCATTATATTCTCA
TTCAAAGATTTATATATTGACCTGAACTCTTGGATGAGAACTTACATGAAAATTATTTGG
TTTTGCTGGGTTGTTTATTTTGCTTGATAATTTAAATTAGGTTGAGAAACATCTTCAGCT
ATATCTTATTTAATTACTTTCAAAATTATGGTGTGTAAATCTGAAAAGATCCGACACAGC
CTCTTCATCGATTTTGGATGTAGCTTCAACATAGCTTTTGGTAGCAATATTAGGATCTGC
ATTTATACTAAATGTATGAAAATGTTTTAGTGGCCTTAACCCATTCATTGAACTGCTGAA
ATGTAACTACCTTCTATTGAACTCCAATTGAGGAGTAGAGGTGGAAGAATCTGGTCTAAA
AGCTTGGTTAAAGTTCAGGTGGGTTAGCTGAAATGTAATATATATATATATATTTTTTCT
ATTTATTTTATTTTATTTTTTATGTTCAAGTTTTGCAGAAAGAAATAAATTGTTTGTGAA
AGGTTTGAAATCACATGGAGGTCTCACCAATTGCCATAGTAAAGAGTGAAACATGAAATA
GGTGGGTTCATTAAGTCTCAATATTCATCATGTATATATTTCTGAAACCTATTATTGGTT
CTAGTAAAGTGCAAATGATGAAAAGTTCCCTTTCTTGGTGCGAGCATTGTAATTTAGTTT
CGTCAAGGTCAAAATAGCACTAAACAGTAGCAGGATTGGAGAGGAGTGAAATATTTATGG
TTTATTTTTGTTTTAAAAACTCAATTTTATTTCCCTCTTTCCAGCTGGGAATCTGGGAAA
TTGAAATATTCAGAAGTTTCAAAAAACTCATTTTACTCTTGGTTTCCATTTTGATATATG
GTAAAATGAAAAGGTCAGATGATCAAGAATGCTGCTGATATTGGTTCTCTTTTCTTTTCT
TTTTTCATATATTCTCAGTTTTTTTCATTCTCCCTTTCGATGGATCCACTATTTTTGAAG
ATGTGAAAATTGTTTTATTTTACTCATTTTTTCCCCTCCCACTACTGTTTCTTGGAAAGT
TTTCAATGTACTTTTTTTCTAGAAATGGTATTAAACATGGTCTGAAGTGCTTCTTTTGTT
TGATTGTTTTTTATATTTTTTGCTTTTGGTCTACTCCATTTCATTTCTTCTACTACTTGT
GTCTTTCACAACTGTTCATTGGAGCTCCAAAGGGATCACTCAAATGCCAGTAACCTCTTG
AAATGTTTTGAGAAGCATAGTTGTCAATGTTCATTTTCTTTTTGGACTGCAGAAGTTTAG
ATGAGCTTTTGTGTGGTGATATACTTTTTTGACTGGAGTTGCTCCAAACTACTGACATGT
TCTTTGATGATTTTAGGATTTCAAAGATGTAGTTTTTTCTGAAGGTGCTTAAAATTGTTC
TTAATGCAATGAATTAAAATTGTTCTGTGCGACTCATTTGCATCAGAAATGCTGAGATAA
TTGAACTTATTGATAAAGAGTCCTGTATGCTTCGTTCTAGTTGATTAAGGTGTGTGGGTG
TGTGGATCTCTGAGAAATCTCAGGTATCACTTGTGTGTGTGTGCACG
>TeaL_63841
TCATCTGCTTCATGGGCACAATTTCCTCGGCCTCCCCTTGGACAGAGGTAATCCCGACTT
TGTCAGAAGGTGGAAAAGGAGACGCAACAGCAACTACAACAGGTAAGCAGGTTACTTTTC
CTTCACCATTGAAAAAGACCAATTGAGCTGCACAAAAAGTGTTATAGGAAAGCAAGAAAA
CAGTTAAGGCAAATGAACAGGTCAAAAATAACATCTATAACTACTACAAGAATAACACCA
AAAATGATGTCAAATAAATGAATATAGTGTTTTTGAGGCCATATAATAACAGCAAGTTAC
AATAATACAATATGAAATAACCCCAAGCGCATTAACTTTTGACAATTGTTTCACTTTCTG
TATTGTTACATCTCTTCTAACTCCCACATACTACTGTGAGTTCCTTACCCTCCTAGCCAT
ACAGGACCAAATAAAGATACTCCTTACAAGAACACGTCCAATAACATTCTAACATCATTT
CCTCTGTTCAAATTTAAAAAATCTTTTTTATAACAAAGACAGCAAGTGAATGCATAACAT
ATAGAAATGATGTAAGGAGTCCAAGTTTCAGTCACGACTTACGCTCAGTGCAACCAAAAA
GGTAGACTTTTTGCCCATATAGTTCTCCACCCTCTTCAAATGCATT
>TeaL_63842
CGCTTTTCATGGAGATTCAACCGAAGACTTAGGATTCCTTCATCATGAGCGGCTAAATCC
CTCTCTTGGGGTTTAGATGACACCCTAACCAAGTAACTATGGTTTTGTATTAGTTTTGGA
TTTTCAATATCAAAATGATGATTGTATAACTAAGGCTTTGATTTAATTTGAATTTAATTT
TCTAATTTTGCATATACATGTGTTCGGTTTTTGTGATTTTGAATACATAGTTTATACAAT
AATTATATGTGTGATAGTTTATACAATAATTATCCACGTGCATGCAATTAGATATTGAGA
TAGTCTATACTAAGTAAGGCGAGTTGTGCCTAGATAACATCAAAGACGATTCGTGCTAGG
CGAAGATAGATTATGCCCAAAATTTAATTACTTGAATTCTCTTGACGATTCATTAGGGCT
TGTAGCTACTAACGAATTATTATCATTTCAATTATTGAGTTTCTAAATTGGTACAATGTC
AGCGATTACTAAGTTTGGGTGGAATTGAAACCCTAGGACCTTCTCAACCCATGATTTCAA
CTTCAAGTTAGTTTCTAATTTTTCTATGTTAATTTTTAATTTAATTAAAAATCGAAATTG
ATATATTTGAATTGAATTAGGAGTTCAAAAGTAAGGCGACTTAGCTTTTTGATCCTCATA
GTACAACACCCGGACTACACCTCTATTCTATTGTTGAATAAATTCTTCTTTTTCCTTTTT
CACGATTGCAAACCAAATAAATTTTTCATACTCACAAAGAATCAAGCATCCAAATTAACT
TCATGAGAAAATTAGAAACCACCAACAAGTATGATGCTGAGAACTTTAGATTGCTGAAAT
AACAAACCAAGTCACAAGACAAATTCTACTAACTTGTCATTGTATATATCACATGTGGCG
CCAAGATGTTGACCCTCAATTTATTTATAAGAAAATGAATCTGAAAATTAATTTTTTAAC
AATAATTCTCCATATATCCCCCAACAAATTCAAGCCTTTCATGGTAATTTTTTCTTTATA
TATCCAAACAAACCTGATTTCCATATAAACAACTCATACTTAATCCCCTTCTTACCAAAA
CTACACAAATTCCAATCCTTTATAAGTAATTAAATCAATGAACAATAAATACAGAAATTG
CAACACCCAGACTCGTAGATTCAGCTAATTCCAACAAAATTAACTCAATTCCAATGCTAA
TACCTATATC
>TeaL_63843
AGGCATGACCCCACAATCAGATCTGGACGAATGAAGTTGTAGTTCATTCCCAGTTCGTGC
TTATATGTCAAGACAGCACCCATAGCTTCAGTCATATTGTGACTATAAATTTCAGATTTT
TCCTCCTCAGCATCAGCATTTTCCATCTCGGTGCTGGATGTAGAACTAGAAACTGCCTTC
ACGCTAACAAGACGGGGAAGATCAGTAGTGGCCTTCATCACAGGCCAGCGATCTATTAGA
TGAAAGAGTAGAAAATAATATGTGGGATCAATGATTAGTCTTTCTCTTGTTCTCGATAAA
TAAAGTAATATTTATTGAAGAAAACAATGCCAAGGAAGCACCGGCAATTTGTATGTCAAG
CGACCACCCACAATTAGCACAATATTGTCCGATTTGGGTGTCGCACCCTCACGGTTTTGT
TCTCCCT
>TeaL_63844
CCTTTTAGTTTGGCATTTGAAGGGTTTGAGATTGAATTGATGGATAAATTGAGCCGAGGA
ACTAACCAGAAAGGCATCAACCAACAATCTATGAAAATGATTTGCTTCTGATTAAATCTC
ATTTACAAGCCACTACATAGCATTCAACTCCACCTGCAATTTAGAACCCAAAATTTTAAT
AAGAACAAAAATATTTTTAAAAAATTATAAAAATAGAAATGTAATATATACACATTTATT
ATACATTCCCTAGAATACTAACTCCCGTAACAAAATTGAAAAAGAAAACAGAGTTAACGG
CTAGTAGAAAGCTCTCAATTCCCAGACCATAATGAGTATAGAAAGCAAAATTTTACAAAA
AATTAAATTCAAAGATGGTAAATAAGATAAACAGCCTTGAATGTGATCAAAGCAAAAATT
AGAAAAAAGAAAAAACCAAAATGGCACTGAGAAGAATTGGAGATTGGTCAGCATCATAAA
TACCC
>TeaL_63845
ATATCTGCTAGTCACTTGAAAAAAGAATTTTTTTTTTGTCTTCTAGCTAAATTGACAAGT
CTAAATCTGTCTGAATCCAGTTATTAATATTAAGATTGTATATGTCGAACAATTACAATA
ATCATAATTTATGATCTAAAGTAGAATAATGTAAATTATGTTTTGTAACTGTAAATTTTC
CTTTGTCTCTAATTCTTTATGTTGTTTGCAAACACACACAAACACAAACTAACTATTCAC
ATTAAAATATAATCTGCTTGCCATTCACAATAGCCAAACCAAATGCTTCTAAGGTAAAGA
AAGATTTTTACACATCTCAGCAATTAAACAGAACTTTACAACCTCTGACTTTGATTCATT
TTCTTTTGTACAAGATCTTACTAGATTAATAAACAAAATTATAGTATTTGCAAAATAGGA
AAGATGATTCACTAACCTCATCTTCGCTTGTAAGATCTAGTTTCCTCATCAGGTACTTTT
GGATAAAAGAAACAGGTACATTCCCATCCCTGTTACAGAACAAATGCACGAATATCTTGT
ACAAAGAAGTCATGAATAAAAGGCATGAGACTAGAAAAATGAACAATTACATTGATAGAA
TTGAACATTACTCTGCATAAAACTTAGCATTGATGGAGAACTTAATTTTTTATATATTCA
TCATTTTCATTGCATTAGAGTTGGGTCCTTATTGTAATTGGAGAGGCATTAAATACTTTG
TGAGAAGGATATATTAAAGAAACAACATTATGTATAATTTTTCCCCATCCTCCAAAAAGA
TAAACAAAAATAAATTTTAATAAATGCAATTTATGAAACATTGAAACAAAATGCATAATT
TACAATCAATTTCTTCAAAGTA
>TeaL_63846
ATCAAAAATAAAATAAAATATTGAGAAATTAAAATAAGATAATTATTCTTTATTTTATTT
TTAATCAAAAAGCTGCATTCTCTCTTTATCCTGAAATTGACTAATTGGGATCTCTCCCAG
ATTGCGGAACTAGTGGAGTAGAATTACCGACTTCAACATGACTTTTGAAGGAACATGAAT
TTGAATTGGTACACCTTTTGCACATATGATATATCCTAGACATGTATCCATGACACGTAA
TATAGGATGACCACATGTAGGCCAACGATGTATCTAAATGACTCTCGCAGTCTCAATGCT
CTCTTTTCAAGTTAAGCCCCGTAGTTAATTAAATATGTTTTTTAGTGTTGCCAGAAAATG
ACTAAAGAGCTTTTCGCTGCCCCCCTTATGTAACAGGTTGGCAATAACAATCACATCTTC
TGCTGGGCATGCCAAAACCATTACTGCAACTTGTGTCGAGAAATGGTGAGGCGCGGCTCT
CACCAT
>TeaL_63847
GACGTGACTCAAGATGATAACACCGATATCCTTTTTGAGTATGAGAATAGCCTAAGAACA
AGCACTTGCGAGCACGGAGAGATAACTTATCCAAACCGGGGTCAAGTGGACAAAGGCCAC
CCAACCAAAAACATGAGGCGACAGGGGAAATAGAGACGATGTGGGATATGACTGAGAATA
GGGGGACGTGTGTACTACACTAGAGGGCATGCGGTTAATAAGAAAATAAACAGTGAGAAC
ATCGCCCCAAAATTGTTAGGGGACATGCACATTAAGATTAAGTTTGGCATACACAAAATA
ATCCATCTTTTTATCTTTTTATCTTTTTTTCAATCACATCACCTCTCTACTTTTCTGTAC
ATCTT
>TeaL_63848
TTGAAGAAACTTTACCTCAACAACAATGCTAAGCAAGATAACAACCACAAGGTGTCATCG
TCCTTCCCTTTGCATAACAGTAGTAACTCTAAATCTCTAAAGAACTTTCTCCATCGAAGC
TCAAAATCTTCGAGCTCGGTTCTGGAGTCTTCGCTCAGTCTTCCTTTGCTAAAGGTCTCA
AATTTCGTCTCGTTTATCTCTTTCGTCCTCATCGTCTGGTCACGAGCACGATGATCTCCC
GAGGCTTTCGCTTGATTCCGAGAAGCCTAATCTCAGTCAAAACCCGATCGTTCTCACAAA
GAATCAGAATCCAAACTCCAGCACCCCTAGGGTGCGATTAGTGAAGCGAAGGGCTGCGTC
GTCCGAAATCCCCACCGGTACGAGAATCGAACGAAGCCCAAGGCGCAGAGCAACAACGGA
ATCAACACCTGCTACAGTAGTCCGAGGTGTGTCCGTTGATAGTCCGCGTATGAACTCATC
GGGAAAGATCGTGTTCCAGGGCTTAGAGAGAAGCTCAAGCAGTCCAAGATTCAAACACAG
AGGAATGGAGAGATCATACTCTGCCAACGTTAGGATCACTCCGGTTCTAAACGTTCCTGT
TTGTTCACTTAGGGGTTCTTCAAAGTCGAGTGTCTTCGGATTTCAGCTCTTTTCTTCTCC
ACAAAAGAGGGAAACCGGTGGCGGTGGAAGCGGTACCGCAGGAGGAAACAGAGGCCAACA
CAATAACAGCAAGAACCGGACGGATCGAGCTTGATTCAAATCAATCAATGAGCAGAGTTG
ACTTGAGTTGAGTTGGTAATACCTTCAACATTGATTTAGAAGTTTCTGTTATGACTTTTT
TTTCCCGACCCGAGGCAATACCGCATGACAATGTTAGTGGTGGAATTCATTTCCTTTTTG
CATTTCTTCAGCTTATATATATTGTATATATGCGGGGGACTGTGTTTGATTGTTCACTGT
TAGTTATTCTAACTCTACTTCTGAGAGCTAATGTTAGATTATTTTTTTTTAGGGTTTTCT
TGAAAGATTTGGAATCTCTCTCTCTCTCTGTTCATTTTCCTCGCAAAATTGTTTTGTGAT
GTTTTCAGACTTCTGACTGTGACTGTGATGGGTTTGTTGTGTACGCGCTTTGAATGCTGG
TTGGGAACGTGGGATTTGGATTGAATGGGCCAGTATAATCATTATGCGTCTTGCCAGG
>TeaL_63849
AGGGTATATAGGATAAAGGAATCTGCAATAACAGTTAAATAAATGTCATTAAATGCATCT
ATAATCTGCAGTAAATTAATAACACTTAAAGCTAGACTGTATAACACAATCTTTTAGTAG
TGACTATCTTCAGCACCTAGGAAGCCTAACCAAGAGATTTGAAATCCAAACTGGCCAACA
AAATAAGGAAGCACCTTGATGTGAAATTTTAGTGGTCAGGTCAGTGCCGCTAGTAAAATC
CACAAAACCATCTGGTATTTGGTAAAATTGTGCCAAATGTCATGGATAAAAGGGAAAACT
TGCAGAAAGAAAATAAGATTTTTAGCTTTTTTATCAAGTTGTTCTATCATTAATACCCAA
TCTCATATAAATCTTTGTTATAAATGAAAACAGCCTAGTACATGCTGGCAACACAATAGC
CATTTGTTTACCAGTCAAGTTATTCACCAACTTGTTTTATTGACTATGTCATTAGCAACA
TGTGGAACCAAACCCCTTGTACGCAAATGGAGTATATGGATCTTTTCTTGTTAAAATACA
AGATGTGTGTGTTGTCCATCAATTTGTTCACTATATCCCAGAAATTAAACAACGCACATT
TTATTCTCTCTCTAGTTTGTCACCCTACATCTGTTATAGCCAATGTCCTTCAGTTACTGG
TAGGTACAATGATATGTCATTCAGTTACAGACTCTGTAAACTATGGTTTCCACCCAGCAT
CAATTGAAGGTACTTAGAGCACTAGGTCAGATGGGCAGACCAAAAGGCCTAACTGACCAC
CCAAAACAAGACAACAAAGTTATTTCCCACTTATTAGCATACTAAAGTTCTCACCAGCTA
CACACATCTGTTGCCACCCATATGCAACTAGTTGTCAAATCTGTTGTCAAGAAGTGCACT
CTTGCAGCGGCTCCAAGTAAGAGCTCATGCTCTAACATTGCATGCCAAATTGTCACTGCC
ATACCATGTAGCAGCAGCAACAGGTGCCGCTCCAAGGTTTTTAATTTTGCTTTTTTTGGC
TGTGTTGTTGCCCATCCAACAACATCATACCGCAGATATGAAGGACTTGGCTCACATCCT
GTGGCCAGAACACACAGTTTTCACTCCTATTTTTCCTTCTTTTCCTCCTCTTTCAACCCT
ATGAAAGTAACTTTTCTGGTAAGAAGCGATGCACCAGTGAAAGATAAGGTTTTATCGTCG
TTATAGTGAATAAATCCATTGTTTCTGGCCAAGATAATAAGGTTATTTGTTATCAGTATT
TCACAAAATATTGTAAAATTAATGACCAATTTGAAACCATGTGCTGAACTGCACTCAAGA
AGAACCATATAAAGGCAACGAATCAAACAGGTCATTACCCAATGTTGGTCCTGCCAAGAC
AAACTGCTGGGAAGGGATGGAGTCAATGGACAGCACTATTTGCATGAATTGGCTGCCCTT
AATTTTAATCCTCAAGTTTGACCACTTTAATTTATGGTTGGCAACCAGTGCATGATTTCA
AATCCTTGTCTGTGTTTGAGGCAATATTAAATGCACAAATCTTTCTTCTCATCTAGCAAA
AATAATAATATAAATTAAATGGGATGTGACAATCCATAATTACAAAAGATTAAATGGACA
TGTAACAGAATTCATGCCATACTTTGACAATGACAAATGGCAGTAATTCACATCCTTTAC
ACTGGGAATCAATGTTTTGAAAAGCAGTTCCAGTCGTCGTGACGATTCCAGTGACACGGT
AGCAGTTGCGGGGTGTAAAGGTCGTAGCGTAACGATTGCGGTAACC
>TeaL_63850
ACAAGTCAAAAACTTTCACAAATGCAAAATGAGAATGATGCTACTGAATTAGGGGTTGTT
TGGGATGACCTAAATAAGTGCACTTTTTGTCTTTTTACGAAAAGATGTGCAGAAAAGTAG
AGAGGTGATGTGATGGAAAAAAGATAAAAAGATAAAAAGATGGATTATATAGTAGATGCC
AAACCAAGCCTAGATTTATCACTTTTCAATATCTTGCAAGCAAACAAATGCATTATGAGG
AGATAGAAGCGCATCCTAACCCTAACCCTATAACCTGCTGCCTTGATTAAGAACATGAGG
ACAACAACCAAGAATCAAATGGAAGAATGCTTTGCCTACAACTCACAACTGTACCATCAC
ATTGATGCTTTATGAACACAAGGAAAAGTCTCCACGGGTGACCAATATCATCACACTGAA
GGTTCCCAAAAACAAAAACCAAATTGAACACTAATTGTATAGCACAGATCCCACACGAGA
AAGTATGCATGATATACCAACAGATGTCCAACTTCAATACTAGATTTATTGCATTGACGC
TTAATAAACATAATGAAGTCTCTGGGGGTGGCAGGCATCATGCAAGTATTTCACAGATGT
CCAGCTTAAAAGCTAGATGTATTGCATTGATGCTTAATAACCATACAGAAAATCTCCATG
GGTAGCAGGCATCATGCTAAGGGACCCAAAAACTTAACCAAATGAAAATGCAGAACGTAC
AGTATGGATCCCACACAAGAGAGTATGCATAATTAACCACAGATGTCATATATAAATGCC
AAAGAGACAGAGAGAGAGAACGCAGAAAGAGCAAAAACACAAGCAAGTTAATAATATCAA
CATTTACAGATTTGCATCATGTAGCAACTTAAAATTCATTTGTTGCCAAAAACCACTATA
TGGTAACCATGTAACAGTAACCCTAGTTAGGCTAATATAGGGATCTGTAGTAAAAGTAAG
AACTAGATTCATTATAATCTCAAACTCTAACATCATCAATTATAGAATTTGTACAGTTGG
ATAAATATTACAGGTTCATCTGGGTTGACCTCCAGTAACAATCCAATCTTTATCAATTTC
CCATTCACTTTGGACAAATAAATACACAAGCTTCTCAAAGATAACGAATTATAATTAGAT
CCAACAAACTAATCCCTAAATCAAGGTTTACTCAAGGAGTTACCTGATCAGGTGCTCGTT
TAATTGG
>TeaL_63851
TTGGACAATGGGCGAAAGCCTGATCCAGCCATGCCGCGTGTGTGAAGAAGGTCTTCGGAT
TGTAAAGCACTTTAAGTTGGGAGGAAGGGCAGCTGATTAATACTCTGCAATTTTGACGTT
ACCGACAGAATAAGCACCGGCTAACTCTGTGCCAGCAGCCGCGGTAATACAGAGGGTGCA
AGCGTTAATCGGAATTACTGGGCGTAAAGCGCGCGTAGGTGGTTTGTTAAGTTGGATGTG
AAAGCCCCGGGCTCAACCTGGGAACTGCATCCAAAACTGGCAAGCTAGAGTACGGTAGAG
GGTGGTGGAATTTCCTGTGTAGCGGTGAAATGCGTAGATATAGGAAGGAACACCAGTGGC
GAAGGCGACCACCTGGACTGATACTGACACTGAGGTGCGAAAGC
>TeaL_63852
TTGTTGGGTTCATTTAACAGTTTTTTTCTTATTAGTATTTTATTGACAATTTCTTGCAGA
ACCAATTACTTGCAATGAATTACATACATGAGGGAACAGATGATAACATATGGGTTAAGA
ACAATTTTAAGTTGAAAGATTACTCAATTAATGATATTCGTGTCAATCTTTATCAAGTGA
GAATTGGCAACTGAATCATAAAACTGAGGCAGCAGTGGGAGTGTTGGTTGCTGTTTTGTT
CTGTTAATGCTGGTGCTATTTTCTTTTTATTGTTTTCTGTTGGTGTCTTGCCAACATTTA
GTGTGT
>TeaL_63853
TTTTCTTTTTTTTTATATTTATTTCTTTTGTTTCTCTCTTTTTTTGAAGGAACTGAACTA
ATCTGTTGATTCATATTACTTAATCAGCTGTGAGTGTAAAATGAAACAGTTTCATAGGTC
TATGATAGAAATAATGATCAGGGCTTTGATTGTGTTCTATAGAAAGCTCTTTCTATAAAT
GGCAGTGTATAGGCTGGTCAGAATAGATACATATGACTAATCAGATCCAATCCGATTAGT
CATCCATCCGAATCTGAAATTGACAAATCTGATCATGGCAATCTGAATTCGAATACATGT
AATTCAGATGACCGATCCATGAACCCTATCCGGTCCAAATTTTATTGTATTTATTTATTT
ATTTTAATTATAACATACATTGGAACAACTTTGGTATCATCTCCATGTAACGCTGGAGAA
ACAAATTAATCTGGTATATGTAGAAGCTGAGTGTTTGTAATTACAAGGATCCAAAGAAGA
CAATGAAAGCCAGACAAGAGTCCACTGATGTGTTCTGGATCCCCTTAGCCAACAGCACAA
ATGGAAAATGAATTTTTTTACCTTGTCAATTTGCGTGCACTTGAGGTGTTTTCATTTCCT
TTCTTGCTGAGCAATCCTGTAACTTTAAAGTACATAAATGCTAATACTGGATTTTCAAAT
CATTGTTCTCTGTTCAAATGAGCATCAATGTATCAGACCAAATCAAAACAACTAATTTTT
TGGGCAATGCTAATGTTGGATTTTTAAATAAGCTGCTCTGCTGAACAGGATCATAAAAGG
AAACAAGAAATGGATGACATGAAATAAAAGAATGCTAAGATTATACATATTTGGATGTAA
TTGGGTAATCGGATTGTATCGGCTTTATCCGAATCCTATCCGTTTAAAATTGTATTAATT
GGATTCGGATGTAGTCGGATAATCGAACTGGATTTATTGAACTGATTCGGATATTTGAGG
TTGGTTAAATCCGATACATTGACAGGCCTATCTATGGTCATTTATATATGGCACTGTTAA
GGTTGTTTATGATTATACAATCAAAGATGGAGTCGTGTAGTTGTGAGCTTCCTTTTGTAT
GGTGATGCTCTTCCTTCAATTAAGGTCATTTTGTTCAAGAATTTTATT
>TeaL_63854
GGTAACCCCAAAAATATGTTTTTATGTTTTTAATTATTTAAACACTAAAAATTATTAACA
TCAACTATTAAATTTCACAATTCAGAGAGAATCAAGCAACAATTTTTTTTGCTAAACCAA
TGATAGGTCTTATGGCTGCTTAAAAATAAAGCATAGCAAACATTGTTCATATTTAGTATC
TGATAAGCGCCGAAATATTACACATTTAGACCCTCCAAAATACACTTCATGAGTCCATAA
TCATGTGTTATTAGATGCTTTTATGTTGTTTTATGCATTGTAGGTTTCCCAAGTCCTTAC
AATCAAACGGCATGAGCAGGATGATTTTCAAAAGCTTACATGGAAGAAAAAAGAATCCAA
CCAAATCTAAGAACAAAATCTTGAATTTAACAAAATTTTGAGTTAGAATTTCTCTGCACA
ACAGTTGGTATTTTAAGCATATCTCCTCCATACAATATCGGATTGACATGATTCAAGTAA
TTAGAAAGCTAACTTAAAGGCCTACAAATCATTGTCTCACAACAATTTCTCCATTCAGCC
ATGTTGGGGGTCAAAAATGAGAAAACATTCAGGACACAGAATCTGAAAGTCTGCAATCAT
GACAGATTGCATGTACCAACTTTGAAAGATCATATCTCATTTATTTCATGTTAAAATTCA
CCTACTACACACCTACCACTACCACCTACTACACACTCCCCTATTACTACAAATCTCCTC
CTCCACCATCTCCATCACCACCTCCTCCGTACAACTACAACGCAC
>TeaL_63855
GGGAGGAGGAGGTGAAGAGAAAGAGGCAATTGTGTAAATTCAATGGAAACAAAGGGGCCT
TTCAGTCCAAAATTTTTCAATAAAGGAGATTCCATGCTCTTGCAAATTTTACGAGCCTTC
CGCATCCTTCTGAATTATTTTTTATTCCCCCAGTCTTTTGCTTTTTTTTTTTTTTGGTTC
TCAATTTATTTGCAATTTTCCCTATTTAAAATAAGAAAAAAGTTGAAACTACAAAGTGTG
AGAATACAAGTTTGGGTCTAAGAGAATCTACTTTATGCAAATCATGCTCAATCCCAGTCT
CACAGGACCCTGCATTATCGAAACCAATACTACGAAGTATATAATCTTAATTATGCCCTC
TGAAGCACGGATACTCCGAAATTGCCCCGTACGCGTGTTGGGTACATATCGGATACGGAT
ACACGTCCGA
>TeaL_63856
ATGAGGATAGTATGGCGGTAAATGAGGGACAATATCGTGTTCATTAGTGACTCGAAATGT
ATTTGGCACAAGTTCGCTATAGTAAGCCACAAAAGCAGAATTGCCAATACGAGGTTGTCC
AAATGTCACAACCTGAACATTCTGGGTTTCATGATTGACCTGAAAATAGGCAGACAACCC
TTTATCACAATAAGTATGTGTAACGTGTGCTTAAAACTAAAGCAACATCTAAAGAACAAA
TCCCAGTCATAAAGCAATGCTTTGTAAAGACAAGAATCAAGAAATGGAACTTCATTTCAG
ACGGGTAGTTTAGGAAATTTCAAAACATTGCAGAGAGTAAGTGTTCTGTAATATAATTAG
TGTCAAAAAACAGATAACTTGTTCATCTCATTCAGAACACCATAAATACAACAATTAAAA
AGGACAGGCTAGTCAAACTATAAAACAAAAAAAACCCAATGTATCTATAAATACTCCAAA
TGAGAAGGCCACAATGGATACTACAAGAACCTTGCAGAAATTTGAATTTTCTGTGACCCA
AGGCACAATATGTGCTTGCCAACAAAAGAAGGAAAATATGGAAGCAACTGTTCATGATCA
GTCTTTGGACTCTATGGTTCCTATTAAATCACCACTAGTCCCAAAAGCTCTAATACCACT
AATCCCAAAGGCTTAAGTTATTAGGAAAGCATCCAACAATGTATAAGCTTTCCAAAAGTT
CCGTCATAATGCCAAAGACACAGACACATGATGAGCAGTTACAGCAGTATATCTAGCATC
ACTCATTGATGCCATACTAAAATATCTAACCAGTGCACCACATTGTCCGTTGTCTGTTCA
GACATAGAGTGCATTAATGTATTTTATAATAACAAGAGTAACCCCTTGTTAACAACAGCT
TCATTATGATTACCTTGAGATCCAGTGCACAAAAGGCAGCCATGGCCCCTCCCATTGAGT
GCCCTGTAACCATAACATTAATGTCTCCGTACAATTTCTTTGCTCTTTTAACAGCATTT
>TeaL_63857
AGGCGCAATAGCATATGATCAGCGATTGTGACATTCTATCAAATTTTTTTTTAGAGAAAG
TGAAAAGAAACAATTATGTACATCTAACCCACCATTCTAGTACAAGTCATTGACAAAGCT
ATTGTTATCAAGTCCACAATAAAGATAAGTCATTACAATAGTAGCTTCGTTAGGGTCTAA
CAAGACACTAGGAATATTTTCACATATGCAACAGTAAGATTACAACGATAATGCACAACA
CATAAACAATGCTTTTCAAGAGACACAACGTTTGTTGAATGCGAATGACATCATCCCGCA
ACTGCATGACAATGTCGTGTGTAGCTGAGTCAGAGTCGGTGTTCGGTCTCCTAGGTTCGT
CGCACCAACCAATCCAACTTAAACATGGCGCAAGATTTGGACACGTGTAGTAAGCCCATC
CTGGATTTTTATGAGATCTGGAAATCTTGACAAGA
>TeaL_63858
CCATACCCAATTTTCCCGCTCAAACCCGGATCTATCCACTGAGAATCCCCAATCAAATAT
CCTCAGGATTCTCCCAATACATCACTTCCCACCAGGTAATCTATCTGCTTCATAATGTTC
TTGATGATCTTTATTGAGTTATTCAGGTTTTGAGTTTCTAAATACACGTCGATTCTTATG
TACCCTATTTGCTCAGAAATGAGGGAATTGGAGAAGAAGTGAAGTGTTTTTGAGAATTTT
GATTTATTGAAATAAAAATTAGCCAACCCAGTTGAGTAAAAAACCAAATCTAAGGAGAAA
TTGAAGAAACGAAAAGGAAATTTGAACATTTTTATGTACTAATTAAAATGAAAAACTCAT
CTCCATCTACCCAAAATAGTCTTCACTAGGTTCAATTACTTGGGGTTTTAGTCTTCTTGA
ATTTTCACTAGGCTCAATTAACTGGAGGTTATAGTTTTCTTCGCTCATACGTAAATGACA
AATATTGCTTCCACATTCTTATGTCTTTTCTTTTCCGGCATTTTCCTAGAAGCCAAACAG
CGCTTCTTTTGTTCTCAATTTTGATTCCCTTATCTATTCCTACATTTTAATGCCTCTGAA
GTGGGATATCAATTGTTTACTTCTTTTTTTGTTCTTGTCTGTCTCATTTTCTCAGCAACC
AAACAGAACATTATCAATTATTCTTTAGTCCTTGAAATCCCTAATCAATCACTTCAATTA
AAATCTAATTCTTTGTGTATTAATGTATTACATTC
>TeaL_63859
GCGACGACTATCGAAAACCGATAAGGTCTTCTCTCTCTCTTCTGTTCTCTCTTTCTTTTT
TGTGCTTCATAGCTTCTGGGTTGTTTTATTTCCACCAACGATCCCATCTTGGACAGGATC
GCGTTTCTCTCTACAGAAACGCAATTCTTACACGTTTCTTTCTAAGAAACGCGGAATCGC
GTTTCTTACGAAGATTCGTCACCTGGTTGCACGATTCTTGCAACTAAGACCCAAACGTAC
CTAGTATATGCCCAAACCGTATTGTACCGTATCGTACCGTGCCATTATTTTACTACAGAG
ATTAAATTTCTTTTAGTAGATTTCTTTTTAATTTTTAATTTTTAATTTTATACTTAGCAT
GATTT
>TeaL_63860
CTCTGTTTGTCACTTCTCTATCAGGTTACTGTTCTTTTTTAATTCTTTACCTATCCTATG
TCATATCTAAACAAAGGACCGGTTACTTTCTCATTGGCAGACTAGAAATCAGTTTCTTGA
AAATTTCCTAAATTCTTACAATAACTTGATACAAACTTATATCCAATTTAATAAACCAAT
TTTCTTGATGTTATGTTCTGTTTTACATGTAAAGTGATGAAGTCATTCAATCTTTCATTT
GGCTGTGCTATGCTGGCTGGTGCTACTACTAATAGTGGCATTTGATACTAACAGACTCAA
CTACCTTGTGGCTCCCAAAGTATTAAAAAAGGGAATAATTACAGACCAGTAGATCTACAG
AATATTGTAGATATAAATGAGGAAAGTCTATTTGCATTAAGTAATGTTTCATGCATGTCA
ATTGAACTTGTTGTAAGCTACTTAGTGTAAAAGATTGCAATTGCTCATAGAGACCAGACC
AGTATTATGAGGAAATTTGTTTTGTGCCATTTGTTAAACTGTGGATATAAGTGAATGTAT
TGTTAATTTATACCTGCATGAACAAGTAATTAGAATTTCATTGATTGGACTGTTGAGTAG
AAGGTGATGAGAATAAATTAGAAATTCATACTGTCCATGTGAGGTTTTAAGGTGGCTTGT
GAATGGTACAAAATAGAAAGGTGAATGAAGGATAAAATGGAGTAGAAGTGCACAAATAAG
TTGCATCATTTGGATTGTGTTTCAGAGTTGCAAAATGTGGATTACTGTGATTTGTAGGCG
AGATGGAGAAGCCATATAAGAGGAGCATAGCTTATGGGAAAATAAAGGTCTTGGGTTTTG
TACTTAACTATGCCATTTGAGCATTATTGAAGCAATGCAAATCTGGATTATTGTTGGTCA
GGCAACTGACACATCAACACATGGTAATAATTTGGTATGAACTGGTAACCTCTGATCGAT
TACTTTTAGGGTTTGGTAGTTGGGGGTTTGTCTTGAATCCTGGCCACGTTTTGGGAAGAT
TCATAGCATTAGTCACACTTATCTTACTTACCCATGCCCTAATGAAGCTAACCTATATAT
TTCTCCATTACTTATTAAGGTTTGATGTTATGATGGTTTTTCTTGGCACCCAATTGCACT
AATAATGTATTGCATATTAATGTTGAAAGGCTAGAGTCAATCTACAGGATTATTGTTATC
TAAAATTAGTCACACAGTTACAGTAGTAGTGCAAATTTTTTTTATGATTAATTTGGTTTT
CCCAACCACATGTTGAAATCTGTTAATTAATCCCTCTCGGTCTCACTCTAAGCTGGTAAT
AATGGTTATTTTGGAAGAATATCTAACAATTAGAAAAGCAAAATTAGGTAATTTATATCT
TAATAAGATTTTAGTTGTTAGTGTTTATTAGTTACACAAATGTATCTTGAAATTCTTCAC
ATTATGTGCTTATCTCTACTAGTAAGCCTCTATGCCATTCTGATCAAACTTTGTGTTCTC
TCCCCTGCTTTACTGAATGATGGATTACATTTTCAAACAAAATGATACTTACGATTTCAT
TTTAGAATATTTTGACGAAGTGTTTAAATTTTTTTATTGTGAAGCTATTTTGGCATGGGA
AGATGCAATCTAGATCAATTAGTAGTTCATGTTGGTGGTGATACCGCATGCTCGGGCACT
TTTAGAAAAAAGAAAAAATGAAAAAAAAGAAAGGAACTATTTTGGCGTGGATTGATTTAA
GCCTCTTTTATTGGGAACGGTGAGGTTCTATATATATAAGTTGGTTCTAATATAATTTTG
GGTCGATTCCTCAACTCAACTCAACTCAACAAGCTTGGGTCTCAATTACTTGGGTTCGGC
TACATGGATTTATTTCCTTCAATTGTTTTTATTCGCATACACAAGTTATGTTTAAGATAG
CCATGTCTTTTTTTAACCTCAAATTAGCTGTTCCTTGGTAAGGTTATAATCATATTCTTT
CTTTATCATCGCAACCCAAGTTCTTGTAGGTTGTCCTTTATTTCTCTTACCATCCTCTAT
GTGAATCACATCACTCTTCCTTATATGAGCATTATGTTGGTTTATGATGCACATGGCTGT
ACCATCTTATATGACTTTTTCTTGTCTTCAATTGGAGTCACTTTTAACTTCTTCCTATTG
AATTCATTTCATATTTTATCTTTTCTTATAACCTCGCCATATGCATCTCAACATTCTCAT
TATAGCTATACTCATTTCCATAACATGTTTTTTTCTTGGTTGCCTAGCATTCTATACCAT
ACATCATAGCAACTCTTTTGACGATTGCATAAATTTCAATTTTTTATCTGCGAAAAAGAA
GTCATGATTTTTTCCCTTCATCTTACTAGAAATCCTATGAGCACACAATGCTCCTAATGC
ACTACTCCATTTCATCCATTCTTCCTTAATTTTGTGAGACACGTCCTCCTCAATCTCTTC
ATTTTTATGAATACTAATTAACCCAAGATATAAAAAATGATCACTCTTATGTATCTCATG
CCCATAAAATTTTACTTACCTTCTTCATCCCTGTTTGTAGTTTTTCTAACATTACATTTT
CATGTATTCCGTCTCAATCAACTTAACCTAAACTCTTTATATTGTAAATATTTGTCCACA
ATTCAAGCTTAAAATTTACTCCTTTTGTTGTCACTAATTCGAAACTCACATTATCTCTTT
GGAAATACAATCATATGCTTTTCTAAGTCAATAAACACCATATGAAGGTCTTTGTTAGTT
TTCCATTTTTTTTCCCCCTCAATTTTTATAGCATTTTAAAAACTGCCGTCACATGTTTTA
ATCTCTACACAATCACTCTCTATCAAAGTTTTGTTGTATGACTCATAAGTTTAATATGAT
GATAATTAGTGCAATTTTGAATTTAATTTTTGATCTTATATATTGGAACTAATGTACTTT
TTCTCTATCCAAAGAACTCGAGCTTTCTTATTGGTGTTCCTAATCCCCTATATTTCTGAT
CATTTTCTAATCTTTTTTCCTATATGTTAATGTTTTGAGTCTTGGAGAAAGTTGTGATGT
TCTGTTTGTTGTTTTTCCTGCAGATACCTTCCTC
>TeaL_63861
CGCTAATATAAACAGTAATGAAAATTATGAAATTTGTAAGAAGACTAAATATTACAAATT
ATACTCACTAAAATAAACAATAATGAAAATTATGAAATTGGTAAAAAAGACTCACTTCAA
TAATATGATAAGTGTCATATAAATATATAAGAAAATTTATAAAATTTGTTAATTTATATA
AAATTACTTAATATTTACATAGTATGATAGAAAAACAATTTTAACAACAATCAATGTTTA
CCAGCCATCCCTTTGACGTCTAGTGATTTTTCAGCTCAGCTAACTAGGGTTAGAAACATG
GGCGGCGTTACATATTAACTTGTGGGTTAGCTAATCTCATCAAGCTTTAAATTTTTTAAC
AAATATTAATATTACCCATTATTTTATCGTGGTAACCAGAAATAACGCCACTAGTGATCG
GCAAAATTTCGCACAGAAATACAAAGTTTGCCGACTACTAGGTGTAAACAAGCTAGCATC
GGCAAACTGTGTGCATGCCGATGGAGTTGCCAAGGGCACATCGGCAACGTACATGTGTGT
TGAGATGGAGTTATCAAAAGCGATTATAAGAATAGAGGGTGTCACATCAGTGAAAGAAAA
ATTAATTGGATGGGACATGTTTAGAATAAGGACAATGATGCAAAGGAGGAGGACCTATAA
ATAAGGGATCCACGCCCGAAGGAGAGGTAAGTGAAACACAAAAGAGAGAAAGATAGTACT
TGTGATTTTGGAAGAATACTGATAAAATCTCCGGAGGGTTAATCGGCGCACCATCCCGCT
GGAACCTATTCTTTGTTTGCAGGAATCTGACGTGAAGTGGATCGTCCTCACCACAGGAGC
AAGGCAGAAATTCCAACTCACCACGTTTATAATAAAAGATTTTATTATAATGTGTCCTTA
TGACCTCTGTTAATAAAGGTAAAATACTTTCTCACTCGATCGCATTATGTCATCAATATC
ATTGCCGTGGTTGGAATAATGGAAAATCAAACAAAAGACGAAGGAAACTTCAAAGGCGAT
TGGTACACATGACTACGACAAGTCGAATAATCAGTTGATTTTTCTATTTGCACATACATT
AATTATCGAAGTAGACACAATTCTTTTATGTAAGTTGGACCTGAGACTCACAAAAAAATA
TAACCCACCTTATGTGAGAAAGTTATGTCTAATTTTCTAATCAATTTTTATATGTCTAAA
CATGGCTTCAAATTCGAAGAAAGATGTTCCGACCTCTTGTAGTTCGGGTAAGTTCAGTCA
CCCCTTGGACAAAACAAACATGTTAGCGTGCGTTTGAATTCCTTTTATTTCATTTAATTT
CATTGAATTAAGACACTATAAAGTTTTACTTGAGTTTTACCTGTTATGATCTTGAGATTG
GAATTTCCATGGATGACTTCCCTGTGTTGTGATACTAAACAAATGGTTGACCTAGATTTT
GGACAATGATTCTATATTGAGGCAAACAAGCGTATGCATGTGATGCAGGACAGCACCGTA
AGAGCTGTTCTGGGGCAGTGA
>TeaL_63862
AGCGAGAGCATCCTGAAAATGGTTAGTGTGGGAGCAGGATAAAAGTGGACGCAGATAGGC
CGAACGCAGATAGGCCGAATAGACATTTAGATAATCTGTACATGTTATACTCGCCCCCGT
GTTCTGGATGTCGAATATATTAGTCGGCCACAAAGCCAGCTGAACGAGGGGCCGATTGGA
AGTTGGAATACGACGAAAGAAGGGCCGAGTGAGCAATAACACGACGGATTAGTAGTGGGC
CCCATCCTAAGGACTGGGAGCGTATATAAATAGAAGAGCAACAACCAACGAGAGGTATGT
GAGAACTATTACGCTTAACTTAAGATACAAGTAACTAAGAGAGCATATACTGACTTAACC
GTCGGAGTGCTAATTTC
>TeaL_63863
AATTGATTTTGATGATAACAAAGCTTAGGTGATTATGCTTATAATAAGTTATTGTTAAAT
TTAAAGCTGACTAAAGTTTGTCTAACTTGTAGAATTGACTGGAACAATATTCTTGATTCG
AGTAAGCTCATGAAGAAAGAGGAGCAAGCTCAAAGTATATTGTACTGAATAGAATCGAAT
CAAAAATGAAGGTGTCAACTCAAATCTAGAATGAGCCAGTTCAAAGCTTACAGGATTGCA
AAAGGAAATTCCCAGAATTTTCAAAGTCAGCTCAACACAGAGAGTCAGCTCAAAGTGTTC
TGCAGAGCAGATTATTCAAACATAAATCAAGTCTGAAGAGTTTGAATTCAAAATATATTG
AAGGATTTGAAATGAAGATTTTGACTAGATTTGATATACAAGGAAGATCTGCTCTACAAG
GAAAGATAGCATAATCAAAGAAATTTGTTCAGAACTTTTCCAAGACAAATTGCAATGTGC
TGATATTCAAGAAATGAAGCTTAGAGATAGAATTAGAATTTGAATTTGAAGATCCCTCTT
GTCTGCTATTTTAAAGTGAAGATATACATGATGAAGGAAAGCATGGACAGTGGGACTAAT
TGAAGAACATAGAAATTCAAAATTTAAATTGCACTCATATGGAAGGTTCAATATAGAAGA
GGAATTGATTTGCGAAATGGAATCAATTCTAACAGTTATATTTTTGAAGATCCAACAGTC
ATATTTTTGAAGCTATAAAAAGAGCATTCTAGCCTCAGTTGAATGACACAACAAAAACAC
AAGAAGAAGCAAAACACATTGGTGATATTCAAGAAAAGCTCTCTGTTATACTGAGAAAGC
TCTCCACTGTTCTTTATTGGGATATACACTTTTGAATGAGATTTCGTTGAGAGTTTAACT
TTTATTGTAAAAGGGTTTGCACCCCCTTCTTACTCTTGCGAGAGTAATTTTTTTCGCGAG
TGGTTTTTGGGATAAAAACACTTGAGATAGGTGCATGTGACTTGGCATCGGATTCAAAAC
TAGTCGTGATCTTTTTGTGAGTGGTTTTTAGATAAAATCACTTGGATTAGGTGTGACTAG
GCACCGAATTCAAAACTAGTCGACTTGAGTGACCGAGAGTTGATCACATGTTGTAAA
>TeaL_63864
GCTCAACACCAAGAGTCAGCTCAAAGTATTTTGCAGAGCAAATTGTTCAAACATAAATCA
AGCATGAAGAGTCTGAATTCAAAATAAATTAAAGGATTTGAAATGAAGATTTTGATTGGA
TTTGATATACAAGGAAGATTTGTTCTACAAGGAAAGATTGCAGAATCAAAGGGATTTGTT
CATAACTTTTGTAAGACAAATTGCAATGTGCTATATTCAAGAAAGGAAGATTAGAGACAA
AATTTGAATTTGAAGATTCCTCTGGTTTGCTATTTTAAGTTGAAGATATCATGATGAAGG
TAAGCATGGACTATGGGATTAATTGAAGAATATAGAAATTCAAAATTCAAATTGCTCTCA
TATGGAAAGGTTCAATATAGAAGATACAGCAAAAGGAATTGATTTGAGAATTCCTTATTC
AAAGGGAATCAACTTTAACAGTTATATTTTTTAAGCTCCAACAGTCATATTTTTGAAGCT
ATAAAAGAAGCACTCTAGCCTCAGTTGAAGTACACAACAAAAACACAAAAGAAGCAATAG
AAAGCTCTCCACTGTTCTTTATTGGGATATACACTTTTGAGTGAGATTTTGTTGAGAGTT
GAACTTTTATTGTAAAAGGGTTTGCATCCCCTTCTTCTTACTCTTGTGAGAGTGATCTTT
TTGTGAGTGGTTTTTGAGATAAAATCACTAGGGATAGGTGTGACTAGGCACCAAATTTAA
AACTAGTCGTGATCTTTTTGTAAGTGGTTTTTGGGATAAAATCACTTGGGTTAGGGATGA
CTAGGCACCGGATTCAAAACTAGTCGACTTAATAGATCACTTAATGTAAAGGTTCGCTAG
CACCTGTGAAGCTAGCGGTTGTGTTGCTATTTGAAGATCGTGGAGAAATTCTCAAAGAGG
ATACTTGGGGAGTGAACGTAGACTTGGATGAAGCCGAACCACTGTAAATCGTAGTGTTGA
TATCTCTTCTCCTTCTCTTATCTCTACTTATATTTTTCTGTGATTATTTGCATTGCTTAT
TCATCAGTTATTGTTTGATTGTTTAAGTTCTATATTTCTGTTTTATTTCT
>TeaL_63865
TTCTTTCTTTTCTCCTTTTATTTGTATAATGTCAAAACAATTTCAGGTGGTCCAAAACAA
TAATGTCAATATGTGAAGTATTTTTGTAGAAGTTTTAGTATCATATGAATAAAATTCTTC
TTACCAAATACGACGATACCTATCTGAACCCTCCAACAGAGTTGTGAGTCGTAAAGCCAC
GTCGTTCAGATGATTAAGTTGTTCTTGTTGCGCCTCCCTTGCTTTTTTTTCCTTCTTCTA
CTTCTTTCATCAGCTCCTCTTTCTCCCTCATTGTCTTTTCACAATCTCTCTGGTGCTCTT
CTTTCTCCTTCATCAAATCTCCATGATCTCTTTGGCGTTCCTTACAAAAAACCTCCATCT
CAGATCTCATTGCCTCCATTTGTTTGTCACAAGATCGTGTCACACTATCAGATAATGAAT
AGGGTCGTGGGCCAATCCTAAATCCACGCAAGTAATTCTTTCTCTGTCCAAGCACTTGCT
GTGAGAGTGCCTCATGTGTCAATGGCATCCCCGAATCCGTGGCTGATGCTTGTAGATTCA
CCATCGCATCTTATCATTACAAAAAAAAGTAGACTATTCAACAAAGGCACAAAGAATGAC
ATGCAATTTTGTGCTAAGATACTAATTATTATTAAATACAATTGGAAAAAGAGTTTAATC
CTTACATGTAGCTCACCATATTTGGGATGAATCCATTCGTTTGTATTCTTCAACTTGTGT
GATTTCAAATAAGATTCCGGAAAATCCAACTCTCCATTCTCATCTACCTGTTACTTTCAA
ATAACAAAATTAATTCGTCACAATAGTAACCATGACTTTCATCTTACATATATAAGTGAT
GAGAAATATGTTCCAAATGCATCTAGCTCACCATGAGCGACATTGCTATTAGAAAGGATC
GAGATCCACTTGTATAATGGTATGGTAGCAAACTCCTGTTTGCTTTACTAGCTTTTGAGC
GTTTCTGAAAAAAATAAATTATTCAAGAATTAGTAATATCAATGCATAATACACAACTAA
AACAATAGAGTCGTTTATATTTGTTTGTTAC
>TeaL_63866
TTGAAGGAATTTTTTTTTTTTTGTAAGTTGATGTTCATTTGAAGCTTTTTGTAAGTGAAA
CTATAACTAAATTTATGTAACTAATCAATGTTTCCAAATTGAAAGTTAAGTGGCAAACAA
AGTGGTGTCATATCATCAAATTAAAAATCCAAGTGCAAAATGATGTCACACCCAGTGACA
TTCTCAACTAAAAAAGAAAATCAATTGTCTCTATTTAGATAAAAAAAAAAAGAACGAGAG
AGCACGAAGAAGAAGCAAAAGTTTTTTTTTTTTTGAGATAGATGGAAAAAAAACAAAGGC
AGCGAAAAAGAAGGGAAGGAGAAGAAGAAGAAGCACTACCTAGTCCAGACTAAGACGAGA
CAAGCCGAAGGGAAGAGACACTCAGACACTGTAAGGTTTCTTTGCAAGATTTCTTCTAAT
GAATCGGGTAGGGATTTTTAGTCGTATTTGGGGTTGCGTATTGAGCTATATCCCTTAGAG
TTGTAATCCTATATAGTTGGAGCCTTTAAAAACACTGACATGAATCGCTAGATTTTGATT
AGAAAACGAGAAAAATAAAGCCCCAAAAGTCGCGCGACGTGCGCCTCTCTTCACCTGGCC
AAGTCGCTGCGCCTTCTTC
>TeaL_63867
GTCCATCGTTAAACACATATGTGAGCTAAGGATATAGTATTTAAATACAGCCAATAAAGA
AATGAATGCTTGTGGCCAACCCCTATTAATTGGTATTCAGGCTTATTTAGTTGAGTTCAT
TTGTTACCTACCTTACAGCAAACAAAAAGCAACCAAGAAATAACTATCAAACTGACATGT
ACGAAAATGTCGTGTATTAAGGAATGCTTGACAGCCTGTTCAAACAATATGAACTGGCAA
AGAAATTGAGCAACATGAGTGTAATATAAGAAAAGGTATCAAGGATTTATCCAAGTGAAA
CTAATTAGCATCAATAAAAGATTATATGAAAGATAGTTATAACATAAGATAGTCTGGTCA
TGTTCAGCGAGGAACGCTAAATAAAAGGTGTGAAAAGGATGTAAGGAATGCCAAAAGTGA
CGCTATGAGAAAGAACACATTAAATTTTATAGTGTGTATGGCTTTACATAGAGCATACAG
GCTGAAGGAATGCCAAAAGTGTATGGCTTTACAGTGTGTATTGGAGATCTATTGACAGGC
TTCATTCTTGGAAGTCTTGACCTGTATTTATTGCCTTAACTATCGGGTTATATAAATACA
TTGACTTGCTTTACCTTTCAACAAAAAAGGAAAATTCTTCTGATGTAATCAAATAATGTT
TGGTGAAATATTGAAATGCAGTTACCAAAGTCCTGATGGACAAACAAGGATGCGAGTTAC
AACCATTAGTAGAAGATGGGTAGATAGTGCTGTTGGCTCAGAGGTATGATGGTAAAATGT
TAATTTTTTTGTCTTATTTGGGAAATTTGCAGAAAGATGGGAGGAACACAATAATTACAA
TTTGAGGAATGAACAAAATGATTGCATTAGGCATGAAAAGTTGTAAAATAACTGCAAATA
AGTGAGTTGCACCGTTGTCATATACGGTGGACATGGGTGGGAGAAATAGAAAACACAATT
GTGTTAGTTTATCTGTTAATGGAGCATTACTTCTCTGTTTGGGGTTAATATTTCAATGCA
TGATGTCTTATCTTGTATGTTTCTTTTTATTCAATGCATATGTTAATCTCCTTTTTTTTT
CGCTTCCCCTTCTCCCCGACACTTGTAGGATAAGGCTTCTTTAGACATTTTTAAAT
>TeaL_63868
AATCTTCTTATATTTTCTTCAACACAATACCACAAAAGTTTTGCCAATCCTGCAAGTTTC
ATCTTAGCAAATCTCGCTTTCTGATCACCCGTCCAATCATAGCAATGAAAATATTCCTCA
ATTGAAACAAGCCAATTAGAGAACACCGTAGGATCATCTCTTCCTTCAAAATCCAAAACT
TCGCTGTTATGGGGTATAACATATTGTAGCACATAAGATCTCCCACTTTGTAAGAACATG
GTGGTGAAACCTTAAGCTTTGATACTAAACTGATGCAAGATAAATAGTGGATTTGCAAAA
CAGAGGCTATTTGACGGCCTAAACAGTGTGTACTTTAGGGTTTTAGGGGTGAAATTAAAG
ACTAATAGGTTTGGGAAGGGATTAGGATTGCTTTGGGGATGAATGGATAGGGTTTTGCGA
TTGAAAAGTGTACTTTTAGAGGGC
>TeaL_63869
CCCTCCTTCAACAATGGCTGCGACTGGGAAAGCAATGATACTTCTGGTGCCCATGCGCTT
GGCGTCAAACTTCGCCAGCGAAAGGGTCACATCGTCGGGGATACCATAGTCTCAGTGAAA
CATGGCCATTGCCTCAGGGGTATCAACTAACGACCGGAATTTCCCTATTAACCAGACCTA
ATAGGACAAAGACAAAACTTAAACTAAGCGAAGAATAGAACCAAACGCCGAAAACAATGG
CGCAAGGGCCAAAGAAGGCGATCAAGATAGAAAAGAACAAGAAAAGATAAATTTCAGGGG
AGCTTAAAGAGATTAAAATAGCAGCGACAAATAGGCAACCCTGAAACGAGAATGAGAAGG
GCAACGGAACGTTTGGGCAGAGCACCGTCGAGACCAACTCAAAGGGACGGCGAGGGTTCT
GGACTCTCTAAAAGTTTAGAGATAGATGAAAGGGTTTGGATTGATAACCCTAGAGCATTT
ATTGCACTCAGCCGGCGTGAAGGTACATAAATCATGACCATCAGTATGGAATTGGCGCAC
TATCTCTGTGCACTAGTACCACGCCGCCA
>TeaL_63870
TTTTTTTTTTTTCTTTTATTTTCTTTTATTTTATTTCTTTTAGTGTGAAAAAAAAAAAAA
CCCTCCACATATATGGGCTAAAGTGGGCAGCCTTGGGACCAACAATAGGTGTGATGTTTG
GGCTGGGCTGGGCTGGGCTGGACCAAATTTGGGTAAACATGAAGTCCCATAATAAGTAAG
GCAAGCCTAACACGAATCTATCTTGGCCTGAATAATGTCCATCCCTGTTGTCAAACCGGG
GCAAGCTACTCACGAATTTACCTTTCATTGATTACTAAGCCAAGCCAAGTCTACCGATTG
TATTTCACTCATAAGCCACACTATTGTTGAGCATTTAGGTCAAATACAACTTTGTGCCTT
GCATCTGTTGCAATAAGTATTGCTTGTCCGTGGGTCTAGTGTCAATGCCATATTATTCTA
TCTCACCTTGTTGTCTTGGCATGCCTCGATTAGGTTGACATAAGTGCGAGGTGCCACTAC
ATGCAATCATGTATCCCTAAAGCTTAGGGTGCTAGCAAACCATCCATATCGGAAAAACTC
GATGTCCTAGGTGATAGGGTTTGTAAATACTCCTCAATCTGCTTTTTCCAAATTGTCACA
ATGTGACATCTTTTTCCCAGCCAACTCTTGCATTGCTCTGTCCCTTTGTCTTGTGATCTA
AAATTCTTTTGACCTTCATATCAAATTGCTTTTGAATCACAAGAGGGCTCAATGCACTTG
CTTCCTTGCATGTTCATCATATCCTCATGGATTGGTTTTAGAAAATTGACATAAAACCTA
TCCAGCGATTTTAGTTGATAAACAACATTGCCAAGCATTTTCATCATTTCAAAAGGCCTA
TCATATTTTGGAATTAGGCTATGATGGATGGTTTTGCTGCTAATTTTCTTCCAGATTTGG
GGCGAAATTTCAACATCACTTTATCACCCACATTAAACTCCAACGGTTGCCTTCTTTTGT
CTACATATTTCTTCATACAACGAGCAACTTTTTACTTGCGCTCTTGTGCCTCATGGGGAA
CAAGGGGTTCATATTCTAAAGCCAACTTGAATGGACTCATTCTAGTGGTAGAGGACTTGT
GCAAGTTATAAATAAATAATAATGATAAAAAACTATGTACTATCCATCAACTTGATTAGT
TCTTTTTGACTAGCTGTATAGCGTTGAAGATAATCTTTGACTAGCCAATCAATAACTACC
AACATGGCACACAAAAAATGATATTGCCCATTTTGACTAGGTGTTGCGCTTGACCTCGCT
TTGGGAATGCTACCTGATGATGAAACTCAAGAGATGTTAACTTTTGATTCGTCAACTTTC
ACCAGGAATCGAATGCACTAGGATGGAATTTTGCCTAGCTAAACACCCTAGCCAACCAAT
TCTAGACCTATTTGAGCCATATTGGATTGCTTGGGGTTCAATTTCTTTAATTCTCCCCTT
ACCTCTTGCAATCTTGGAAAGAGGTTTTACCTTATATGATATGTGAATTTCTTTTTGATT
TCTAAATTTGACCAATGCTAGTTTGTATAATTTTCAAAAAGCTTTCCAGTAATATGAAAT
TTGTCAAAATTTGATTTAAAACAAAGGTTTGATAGTTGTTTTCTTATCACTCGTCAATTT
TTTACAAGCAAATGCAAAATGGCCTTTTTTTAAAATCTACACTTCAAGATTGCACTGAGC
TTTTTTTATTTTAATCTGGGCTTATTTTATTACTAAATTAAATGATTTTC
>TeaL_63871
CCGAGGCCGTGGCAAGGCATGCTGCTGGCCAAGGCGTTGGCATGGCATGCTGCTGCTGAC
CAAGGCTTGGGCTTGCCATGCTGCCGGCCAAGGCCGCGGCATGGCATGCTGCTGGCCAAG
GCCGAGGCATGGCATGCTTGCCAAGGCCGTGGCTTGGCATGCTGTGGCCAAGGCCGTGGC
ATGACATGCTGCTGGCCAAGGCCGGGCATGCCATGCTGCTGGACAAGGCCGTGGCAAGGC
ATGCTGATGGCCGAGGCCGTGGCATGGCATGCTGCTGGCCATGGCCGTGGCTTGGCAAGC
TTGCCAAGGCCGGGGCATGGCGTGCTGCTGGCCAAGGCTTTGGCATGCCATGTTGCTGGC
CAAGGCTGTGGCATGGCATGCTGCTGGCCAAGGCTGTGGCATGGCATGCTGCTGGCCAA
>TeaL_63872
GTATTTAAAAAATTTTTAATAAAAAAAAATATTCAACCCATAAAAAAAAAAACCAAAAAA
AAAAAAAAACAAAAAAAAAAAAAAAAAAAAAAAAAAAAACACAACTCCAAGACCAAAACA
TCACATCATTAATGGCGGGACCCACTGCCACCTAATTAGTGGGAGCACTAATTAGTGCTC
CCAAGCATTTTTCTTTTTTTAATTTGTTATGAAAAGATATGTAGAAAAATAAAAAATAAT
ATGACTAAAAAAATATATGAATACACGTTTTTAGTTTATGCCAAACAAATTCTTTCTTAT
GTTTTATTTTTTTTATTTGAGTTAATGTTGATGGGTAAAAGTTAGTTTCTTAACTTTGAG
TTTTTTTTAGTAGGTAAAGCAACTTTGAGTTGAAAAGACTAAAAGACTACTTCGAAGAAA
TAGTCAGATAATCAAAGTCTACTGAGTAGTGGATGCTCGCCACATTGCCATTTTTTTTTA
AAAAAAAAATTAGTAGTTCAGATTTTATCCACCTATTCACAAGCCTAGTATTAGATCCAA
GTCAAAAAATGACCTAATGTTTAATGAAATAAGTAGATAAAATCTAAATATTTAATTTAT
AAAAAGTGTCGACTTGACACAATCTTGAAGCCTTGGATCTAATACTAGGCTAGTAAATAG
TGAGAGGTACTAGAAAGAGATATAATCCACCTATTTACTAGCCTTGGATTTATCCACCTA
TTTACAAGCCTTGGATCTAATAAGTCATTTTCTTTTATCTTTTCCTCAAATAATGAGAGG
GAGTGAGATAGAAAGAGATATTCTCAAAATATTCCTCACATATTGCAAATGCAAATGGCA
TTTTTTGAAGAACGAATTTATTAGTGGTAATTTCATCATATGGAAGAGATATGATAGTAA
CCAACCTTTCTGCTGATTGAGGGATCAATTAGGTGTTTGTGAAATAGGACTGGCCAATTG
TATGAATTGTTAACATTGAGGAATTGGTTTGACAGATGAGACCCTTCATTATAAAGCGGG
ATGTTTAATTTCGAGTCTTATTGTTACGAATGTAACTTTCCTTCTTTATCCCTCTCCTAC
TTATTGAAAAATAAATAAATAAGTAAAATTATATGCATTGTTGGTAAACACTAGTTGGTA
ATGCGATTCATTAATTAGGTACAGGTGGATGCTACATCTGATTTCTTCAAATACTTGTGT
TTTATCTTTGTATAAACACTAATATAGGGAGGTTGGTTGGTCCCCCTTTTGTTTTACTCC
TTTTGTCACTTGTTCACACATAA
>TeaL_63873
AATACATACATAATGTTGTTCACAAATCTAAATAACGTAAATTAAAAACAAAAGTTTTCG
TCATGATTCTTCTGTGGGTTAATATTTTAATCTTTACGAGCCTGCATTCAACAAGAAGCA
AACTGCTACTCCAAAAATATTTGTGGGTAAAGATCACAGGTCCCCAACTCTTTCACTACC
AAAGGTAATCTTTCTCTACCAATAACTCATAATCTGCACCAACACTCCTAATATTAACAG
TCTGAATTTCATTGTGCTTAGCCCATATGATTTTTCCACTATTGTCCATACTAGCTACAG
GTTCCTCTCAACCAATTTTTACCATAATGGTTCCTTCATCATAACCAATTACAACCCTGT
CCAGAGAATACAACGGCAACAGAAAACGAAGTTACAGAAAGAGAAGTGTTAAACACATTC
AAGGATACATTCAACAAATTTAGCAAGAGTAGTTAAATTTTCTTCCTTGAAATTGCAATA
TTCTATTCAATAAAAGCAATAACTCAATTCAACCACAACTACTTCCAACTTTAATTATTG
GTTAGTTAGACAATTTAAGCATGACTTCTTTCTATCTCTTCATGCCTTAAATCCCAGACT
TTGACATCCAAAGGATAACCACATT
>TeaL_63874
GAATCACGTTGATCACGCCTTGAGGTGGGGGGTCGATTGGCATACCGTTAGGGTGATCGT
CATTCTGGGGGGCTGGCTGCGCCCCTCTTTCAATGCATTTGTCCAGGTGACCGGCTGCCA
CCAACTCCTCTAAATGCTGTTTTAATGGTGTACAATTTTCAGTGCGATGCCCTTTTTCTT
TATGGAAGGTGCACCGCGATCTTTCGTCGTAGTCCTTCTGAGCTTCTCCTAGCTTGGCAG
GCCATCTAACGAAAGGTTCATCGTGTATCTCGTTTAGTATCCGGTAGATTAGTTTTTTGA
ATACCGTGGTAATGGCAGTGTGGATTCTCAACCATCTTTTATCCTGGTCTTCTCCGTTGT
CCCGCCTGCCTCGTTCATTTTTGTTCGGACGTTCTACCGCGTTGACCTTTGCCGCGGTCT
TTTTATCTAGTACTGTGGTCGTGCTAGACTTTGATTTAGCACGAGCGCCATCTTCTTCTA
CCCGAATGTGTTGGTGCACTC
>TeaL_63875
GTTTGTTTTTTTGTTTGTTGTTTTTTTCTTTTTTTTTTTATTTATTGTAATTATTGTTTT
GTATTTCAAAAAAATATGCAATAAAAAAAATAATTAATTATAAAAAAATTATTCCTTTTT
TTTTTTTTTCCCTTCTTCCTGTCGAAAATCAAAATAGACAAAAACCACAAGACCCCATAG
CCAACCAATTCACCATTAGTAAGGGGGAAAAAAAATAGAAACAACCCAACCCTAACCCAG
TTCATGTGCCTTAGGTGTTGAATCCTAAAACTTGTTAGCGTGTTTCTTATACCACTGGAA
ATCGGTGATGTTTGTTCCTGAATGGTTGGTAGAGTATCAAGCATCCATGATACTCTGTGA
ATTCACCACAAATTAAACGCGATCCACCATTGACTAGGAAATCACCAAAACAAACTT
>TeaL_63876
TAATGAGAAGGGATGGCGCAAAGAATATCCTTTAATGATGTCTAAGTATTATGTATCATG
GTTAAAAGTTTTCCCTTATCTTGAAGTGTATTTCTCAATACATATCTATATGATAATATA
ACTACTGGCTACAAGTACCAAAGGGGTGAGTATTGTTCATCCTTAGATTTTATTATTGTT
CTCCATCGAAGCATTATGCTGAAATGTTGAAATATAATGTTGGAGACGGTATTTGTGTTA
CATGGGTCTCAAATATCATTAATTACCACCCTTCCAAAAAAGATAGAATTCTGTTAAACT
TTTAGTTTTGGATGTTATAGGTATTGTTTTCCAGCTTCTTTTTAGTTTACACAGAACATA
ACAATAAGAGTATCTTGGCCAACAATGTGCTTGGTAAAATATCTTTCACAAAGTCTCAAG
GGGTGTAAGAATATTAGTTCTTTCTAGGTCTAATTTGATCCTGGCTTTAGATGCATACAA
TTTAAAGGTACCTTATGTTTTATTCCGCTGGAGGAAATGTGTTCCACAAATTCTTATCAA
GTAGTGTAATAGTCACGATGCTGACGGCATTTACAAGTTGATCCCACACATGTATAAAAT
GTGTGTGTGCATGTATATGTATGAGCAGTGGTTTATTGGCTGAGAATCAGCTTCTCTGCT
GTGATACTGCATTCCTACAATTTCTTAAAGATTCTGTTGTTCTACATGATACTGGTTATT
TCATAAAATGAACAACGCAGTTAATGCCCATCTTTTTGTGAAATGACAGGCGTGTTTGAT
TATTTGCAATGGTATCTTATCATAGGTAACCAATATGTCAAAAGAAAAACCAGATATACA
CTAAGTCGTTAATCATCATTGGATCCTTAACCTGCTTCAGCCTTTACGTTATTTGAGTAC
CTGGAAAGAAA
>TeaL_63877
CTTTAATTGAGAAATTACGCTGCCATTTCGTAGTTTTACAACCTGATCATATGCACTGGG
ACTGCTTGGAAAGGTCAGATTTACTACAACCCAGACAGCAGCCATGCGTAACTGGCCATC
ATTACTCTGTAAAAGCTTGATCATAATTGATTGGGTGTCATTGCCCATTTGTGGGAAAAG
TTGTTGCATAACTGCTTCCTTGTGAAACTCATTCCCAGATGCCACATTGCTGAGTACGTA
CATTCCCTCCATCACTAGAATCCATGAAGACTGAGGCCTCCAATAGAGAGTTGTGCAATT
TCAAGCTCTATAGCATCTTCAAATGAATCAAAAGCATTGTCTGCTATGTCCCATATCTTG
GTTTGTATGTGCACATATTGTGAGGTTTTTCTTGATAGAGGGCGAAGATCGCTATGAATG
AAAAAAGGTATTCAACACATTTTGGAGTACTCGAATTCCTTATGCAACATGACAAAGAAG
AAAGTTGCACAAGTAGCCACAAAGCTAGGTTTTGAAGCAAACGTGCACTTGC
>TeaL_63878
AGACATAATAAATAAGAGTAGTAGAAAAATTGAAAAACTAAGAAGAAGAAGAAGAAGAAG
AAGAAGAAGAAGAAGAAGAAGAAGAAGAAGAAGAAGAAGAAGAAGAGAAGAGAGAAGAAG
AAACGAAAAATAGAGAGAAGAGATGAGAGAAAAAGAAATGAAAAACAAAGAGAGAAGAGA
AGAAGAAGAAGGGAAGAGAGAAGAAGAAATGAAAGAGATGAACCTGAAGACAACGTTGAT
GTCGAAGCTCAAATTTTGGTCGTAACAGATTTAGGGCTTCATCGATTCGAACAAGCTCAC
CAACAGATTTGTATTGTATAAAAGTTTTAATCCTATGTGGCTAGTGCACAAACACAAAAC
AAGTCAGGCCTAGCCGAAGCACACGAAGCGTGCGCTTTGAGCCTAGGCAAAAGG
>TeaL_63879
AGAACTATCACATCATACCAACCTAAGGCAACATTAAGGGGAAAATGATTTAAAAAATAA
AATAAAATAAAAAGAATGCTCAATTAATTGAAGCAAAGAAAACAAAAAAATAAGATTCTG
ATCCGTGAGTTGTCATACCAAGAAACATCTTCAGAACCCATTAACTAAGGGAACATAGCA
CACTAACAGAGTACAAGAACAAAACCATTTTAACATGAAAATAAGTTGATAATGTCAAAG
TACAATTATATATGAATGTTTAGTGAATTAAAAACAACAGGTTTAAAGTTCAGTATCAAA
TTTTGGACAAAAATATAAAATGCTGCAGGACTAACCTACTAAATTTGAATGGTCATCCAA
CATGACAAAGTCAGCAACATTTACAGATTATTTCAAAGCACAAATACTCCATTTAAAGAA
AACCCAACTTTTAAGGAGACGTCATTTAACGCATTCACACCCAACTAGTACAATATAAAT
TTCAAAGCTAACCATATCTTCACCATAATAAATGCACTTACATTAATTAAAAAACAGTAA
TTTAAAGTTCACAAAATCCATAGCATTAATTTTCAACATGGATAATCATTTTGGGACATC
CAGAAAATAATAGAAGACCAAAAAACATGGGAACAGAGGGAGTGCATGCATGACATGCAA
AGTAAAAACTAAATACATTTTAAGTAATATGAAGAGCAGAGCACACCTCTTTCTCGTCTT
TCAACACC
>TeaL_63880
GCACATGTTGGCTTCAGATTCCCTATACCAGAAAATTTTCAATCCACAAAACATTTAGGC
CAATCAAAAAAGGGAGGCATTAGATGCATTTTAAATGAAAAGAAGAGTACCAAGTAGTGC
AGACACTCAAAGATCCATCATCAAACACTTCTTGACAAAAAGATACTCAAGCTAAATGTC
CACCTAATCCTATATGAAAACTGTTTGACATCCCTTCATCTTCAAACGTGTCCCAATTTT
CATCCCAATCAGCTGCCCCTTCTTGGATTCTAGGTTGCCAACCTTAACAAAATCAACAAA
AAGGAAGAAAAAGAAAATTACAGAATCAAAACAGAAAATGAAAATAGAGCAGAGAAAACT
GATTTTCAGCTAATTCCTTGCTAGGAAACTTGTCTGTAGTTTATATCTCAATGTATGGGC
AACAACTTCACATTCAACCGAGGGTGTTGAGAGGGGTGGACTGAACATCAAGTTTATGCA
ACAGATTCATTTGATTACAAACTCAATCTGCCAAATAAATTTTAAAAGTATGGGCTCAAT
CCACGAAGAGCAAATATTGGGATAGAAAAATTAGTTAAAAAAACTTTCTTATACCGTGAG
CTTATCACCTGGCTAATGGTTTCTCTCACATATTTGAATCAAATCTCATCAGATACCTAT
GATGAATTTTGACCATGATACTCAGAGATGTTCAAAAAGTTTAAGCAGGCAAAGATGGAA
TACAAAACACAGTATATTAGTTAAGATAGGGCACAAGACGGTCGAACTCCTAAAAAAGAA
AAGTGTAAGGCATATTTTCATAATTCAAATGCATACAAGTATCTTTGATTTTTCGTAGAA
TCACATAGAACCACTAAAACAAGTTCTACATAATTTAGGTTTGCATCTAATCTCAAACAT
GAAACAGAACTCAATGTAACAAAAATATGTGTTGGTCAGAGTTCAGCATGCGACCCATTC
TGAGTTTGAAATAGAAATAGTATGCTGCTCTTCTCGATCCAATTGGAGATTTTAAAATTT
TCAAAGTCTCATCAATGGTTCAAAGAATGCAATATGAAGTGAATGGCAACATTTTGCACC
CAAAATAATAATAAATAAAGAAAAAGAAATGAATGACAAGAATCTACACAAACATTTGGA
ACAATTCCCTACAAACCATTGATATCAATGTAGAGAAGAAGAAGAAACGAATAAGAAGAG
TTTACTCAAATATTAGGAACAACTCCTTATGAACCATGTGAAATTGTCAATGCTGAAACT
AAAAATTGCATGGGGTTGTTGACATTTTGTCTCAAACCGTTGACATTTTGATATCAATGC
TGGAACTAAAAAATACATGGGGGTCTTATCTCTTTTGAATACATTGCTAATCATCAAAAT
CACGAGCAAGTTAGTAAAACAAATTTACTAAAGAGTAACATTGTCTCGAAGACCAATACA
AAATTCACTAATGAAGTGTGCACCATGTATTTGGGTGTCATAGAATGGGGGAGCACAACA
CACACAAAAAGTTCAAATATAGCACAAAGATGAGGTTTGGCATGTATTTATATGTTTTTA
ATTTAAGTGGAAAAGTTTCAGTTGATTATGTGATCTTCAACTGGAGTGAAGATTTTATAT
TTTCCTTGGCAATGGCAACAGTTCGTGGCCTCATTGTACCAACTTTTTTTCTAACTAAAG
GGTAATCTATCCAAATCCCAACTTACCTGGGATTAAAAAAC
>TeaL_63881
AATTGGGGGTGTAGGGGAGGATTCTATGGTTTGGGTTTGCCCGGATTCTAAAGGGCCTTT
TTCTATGTCTTCATTCTATGGTGCGCATGTTCACGTTGATACAGGTTTCTTCCACGGAAA
TGTGTGTGGGTGTCGGGCACGCCTTCCAAGATAGCTTTCTTTGTGTGAACAGCGACTTTA
GGACATATTCTGACGATTGATAATTTAATATGGTATGGGCATATTTTAGTGAATTAGTGT
TGTTTGTGTTGTGGTGATGCCAAGTTGGTGGACCATTTACTTGTTCATTGTCCAGTTGCT
TCTCGGCTATGAATGTTTATTGTTGCGACTTTTGGCTTGGTATGGGTGCAACCAGGTATT
GTGTTGGCAGTTTTACATAGTTGGGCTGGGGGTAGGGCTGGTAGGAGGCATCGGAAGGCA
TGGATGATTGCTTCTCACTGTTTAATGTGGCTTCTTTGGTTGGAGCACAATAGATGAGTA
TTCTAAGGGGTGTCTCATTCGATTCCTTAGTTGGAGAGACGGTTGCTTATGGTGTTATAT
AATTGGGTTACAAGGTTGGTTGATCTGGATATTTTGGCTT
>TeaL_63882
CAGCTGTCATTTTAATTTCCTCCTGAAAGAAATGCATTAAAAAATCGATGTAACTAGATA
ATAAGCCAAGTGCAATCTCAATAAGAAAGAAAGCAACTTTACAATGATGAAATCTACATG
CATCAATTTAGAGAGATTTACCAAGCGGTGCAGAATCTTAGGGCTGGGCTTGTTTCTTTA
GGAAATAAATCATCTCAAGACCAAACTTAAAGCTCGTTTAATATATGAGCAAACATGAGC
AGGTCTGGCATCGACTCCTCAAGGACCGTAAATAGGAACAGTTAACGTGGTAATTTTATT
CTTGTCCAAGGCATATATGCTAATTTGGTCGGTGTCATCCTATGTAAAATAATTCACGGA
AAGTAAAATGAGCCCAGTATACTTTCACATCTTGACCTTTCTTACTTTGCCACATTTAAT
TAGAAAGGATTCATGGAAATCTAATGACTGTGATCAACCCATCTTATAGATTGGTATCTT
TTCTGTGCCTTCAGCCCATCACCTTTAATTTACTCCAACTTCTTAATTTAACGAACCCTC
ACTCCCCTCCCTCTCACTTGCCAAGGTGATGTTGCAATCAACGCCCGATCATGCATATCT
GTTGACAAGCACTTGGGTTTCCAACACTCAACTTTTTAAACTAATCATGCATGTATGACA
AGCTCTTGGGTTTCCATGGTGAAACCATAAATAAGAGTACGAGGGAGAAAGTAAAAAAAA
AGGAACAAAATGGGAAATAGGAACCTAATGTAGTAAATATACTATGACAGAATGTTAAAT
ACAAGCATGATAAGATGATTAAGAGATACCTCTTCATTTTCAGATCGGTCAGCACTTCTT
TGGACTCTTTTCTCAAGTTCTATTAGCTCATTCCTTAAAAGTTCAAAACGTTGAATTTCA
TTTGATTGTGAGTCTGCTATGCATGTGCCAAATGAA
>TeaL_63883
AAAAATTGAAAAAAAAAAACAAGTTTTTGCTCTTTGTTACTTTCACTAGTTGATAGTATT
TGTCTTATGACTTATTCTCCTTCTTCTTTCCTCTCACAAGGCGAAAAAAGTGGCTTACGT
GGAATAGTTTGTATTGTGGTTTTTGTTGTTTTAACATTTTGCTCAAATGCATACATGTAT
TGATTATGTATTTTGGCATCCAATACTACCTACATATAGGTTGGGAAGTGTCGTGCTTTT
ATTTGATGAGATACATGCTTAGGCGTGCATAAAAATTACTAGAATGGGGGACTATTGTAA
CATAAACCAATAAAACAACACTTTTTTTCAATTTCCAGAGGTTGAAATTGAGAATAATCT
CAATATGATAAATGAGATTAACGACTCAACTTTCCAGAAAAATATGACTAATGACAAGCA
GTGGAACAAATCATGTAAGTTATCATTACTTTTCTCAATGAAATGTGTCATGGTTTAATT
TCCCTTCACATGGTGGGTGATGGATTATTTTATGTAAATATGAGAATCTTCATATTTCTT
TACACTTGGATTAATATTTGAGATTGATATCAATATCTAAGCACAACACAAGTGCAGGGG
GTTCAACTAGTATTTTGAAAAGACTTTTGTCCAGTCTGCTAGTCATGGTTTCCTTTTTAT
TTATTTTTTAAAACATTTTTTGACATTTTCTATTAACATTAACCAATTTATAGTCACATT
TTATTACATAAAAAGGTTGAAGTGAGAGTGAGGAATAGAAAGAGAAAACAGCCTCCAAGC
TATAAACAACTCTGGATTATATCACATCCTGGACCCAAAAAGATTCAAAAGCCCTTTCTC
CACTTTGTCAAAAGCACACACTTTCAAATCACGGTGGGGACAACTGCTAGCTCCATCAAC
TATTGAAGGTCCAACTAAGGTAGGAAAACTTTAGAAAACATGGCACAAGACTTCCTACGA
GTCGAGCTTCGTGGTGGGTTTTGGTTATAGAAAGCTTCTACACTCAGTCTAATTGTGGAA
GCATGGCGGGGGGGATTGGTCTTCGTTGGAGGTGTCCATGTCCCTTTGTTTAGGACTATG
GAACTTGGAAGGGTATTCAAATTGGGCGGCGTGTGGTGTAGGACTGTGGAAGGGTATTCA
AATTGGGTGGGTGGGATGTGTTTTTGAGCCATACTCGAGTTGTTGCTGGGAGTGGGCACA
GGATTGGTTTGAAGTCACCTTCAATGTGGAGGAGAAGTTGGAGCTCTCTTTCCTTTCTCT
TGCTGATGTGGCATGGCAACTAATAGAGATACCATTAGTTACTATTTTCAGAAAAAGGGT
TATCAAGTTTTTTGGAACGTTGATTTCAGGAGAGAGTTGAATGACTGATGTAAAGAAATT
GATGATACTCTTTTATCTCTTCAATTTGACTCCCCTCTATAAGGAGAGAGAGAAGACATA
GATAGGTGCAAGCCAAATATGAGAGAACTAAGAAAAAGTCATTTTATGAAGCTTTGGCAA
AGCACAAGGATTCATCCTTTCTGGGGAGCGGGGTTTGGGGTCCAAGATCCCTCGGAGGTT
GCAACTCTGTTTGGACCGCTGACAGCCATTCATGCGAAGATCTTGACTATTGATACTTTG
ATTAAGAATCCACATCAATTGGTGTTGTATGTGTAAAAATAAGAGGGACTTGCATGTAAG
TCTTAATAAGTGAACTTA
>TeaL_63884
GACAGCATCAGAGCTACGCTCGAACCGGACAAATACAAATGTTTTCGATGGAGGCCATTT
GACAAAACCAGTGGTCACAACAACCTCAAGAGCTTTGATGAGTCCGAGGTAAATAGTTTA
ACCCTAACCTGCCTTATATACCATTTTTGGTCCCTTTCATATTTTTTAACCGGGTCCCAC
TCTCAGCATAATGACAAAAAGGGCCAACATAAGGTTTTGACGGCTATAGAAACTAACATC
AATTCTCGACCTTTTCTGATGTAATTAGAAATACGATTTCTTATTATATCTCGACATTAT
TGGAAGGATTTTAACTGCATTTCTGTTAATAACAATACCATAAATTGTAGATTCCTTCAT
GGTCTATCTTCATAAAAATCATGTAGCTAATGTGAATGAAATTTATATTTATATAATGTC
AAAAATGATGACGAAATCTATATTTTAAGAGAAAATCATGACAGTTGTAATGTGGATTTC
TGGTTTAGTGTAAAAGTTGTAAGCGTAAATATTAACACTTTTAATTATTGAAAGTGTGAA
TTTCTAGTAACTGTGTAAAGACTGTAAGTGTGATTAAAACTGTTACACATGCAAAAGATG
CAACTGTGAAACGTTTGATCAAATAAACTTTTACTATGACACATTTAAATTATTCAATAA
AAACTGTGAAATTTACATTGAAATTACAAAAATCATCTAATAAAAAGTGTGAACATTCAC
ACTTTCTTTAGACTGAAAATACAAAAATCATTCTACAAAAAGTATGACCTTTCATACTTT
TTTACACTGAAAATACAAAACTGACTTACAAAAAATTCCATTGGGGAACAAGGGTGAGGA
TAAAGAGCTTTATTGTGAAATTTTGTAGTGAAGGTCATCAAATTTAGTAGTGGCAAAGAG
GTAAATCGTAGAGGGAAGGGAGGGGAGGGGAATGCTGGCAAATCCCAACATTGACTATCA
AAAATGACAAAAAATCATCAAGATAAGAAAGCTTAACTGAAAAATAAGAACAGAGAAAT
>TeaL_63885
AAAAGTAAATAAAGTGGCAAAGCCGACACATGACAACTCTCTCTAAACACAATTATATAA
ACCCGAACTAGATAAGAGAGACTTAAATGACCCAACGATACAAAATATTGCAACAAAAAA
ATCCACATATACTGTCAAAACGAGTTCGAGTCATAACTTGATCTAGCCCTCCTTCTAGAG
TACCGCACAGCCAGTTACTCTGAACAGATTCTCTCTCTGAATCTCCAACCAGATAGATTC
CACAGGGCCACCACCACAAGATTTGCTAGTGGAAAATGAAGCACCTAAAATAGAGCTAGA
ACTAGCTTTTCTTAGCATGTATATGTCACAAAGCTGTTGAGCCATCATAATAGTAGTATA
CTTCACTAGGATTGTTTTTTTATGAAGTGGGTTTTTGATGCCCAAAGCAGGGACAGACTG
CAAGTTGTTGATAATTGAGAGAAAGATGGCCCCACACCCAAAAATAAATTAATGAG
>TeaL_63886
TTCGATGAATTGTTCATTTTGTTAGACATTTAGTGTATTTCATCCATAAAAAAGTTTAGG
TCGATCCAATACCGTGGCTTGTTCTATTTGCCGTGTTTTTTTTATTAAAAAAAATATACG
ACAATTGTATTTTTAAAAAATGAACCATCCATTTTTTTTTTATGACAAAAACAATAAATT
GAATAAGTTGTAATTACAGGATCAACCTAATTTTTTTATGAATAAAATACACGAAACGCC
CGACAAGATAAATGATTTAGATTATCAAAACGGGACCCATAGTGGGCCCCATGAGCCCAA
AACGTCCCCTCCAGTCTAGATTTTGGACCGGAAAAAATCATCCTACAATTTATCTTTTAA
TATTGTAAAGTTTTCCACTAATATGCAAATTCTTTTTTCAAATTTCATTGAAATGATATT
TTCCTTAGAAAAAGATAAGATTTAAATTTACTTATTAATTATAGAAGGCTAAAATGAACT
GAAAGTACTTCACATCTGGATGTCAAGCTCCATTAAGGGAACATGAAACCAAATAAAAAG
GAGACAAAATCATTTCCAAGCGCAACTTTTTTCACATCATAGAAGGTTTAAAAAAAAATT
TAAAAAGCTACTGAAAAACCTCTTTCCAAACGAGACCGTATTGAGATTCAGTTCCTACAA
TGGACACCCCCGAGGGACAAACGGTTATCCTTAATAAGTCAATAAAT
>TeaL_63887
TTCCAATTTTACAAAACAAGTTTCTACAGGAACACATTTCCGGAAAGGGCCACACCAACC
AACCAACATAAAGTGGTCTGGTGGCAAAGAATTGCATTTTATCTAGGCTGTGTCTGGTTT
AAGGATATGAGGAGGCATGTGCGAAGAAAAAGGAAAAGGGAAGGGAAAATTGAAAACACA
TCTTTTCACTTTTCTCCTCTTCTTTTCCTTTCTCTCCACAAACTCCCCTCAAATGCTTGA
CCCGAAAACAGCTTCATGGTTCCAAATACATGAAATTCAGAAATCTTAAGGTCCACATTT
AGTCCCAATCAGTTTCAAAACAAGCAATGAATTGGAATTGATGTCATCCATTCATGCTAC
CAAATGCAGCAAAATGTAATGCCCTCAACTTTCTTAAGGTGAAAGATGAACTTTGTGTAA
TTCACAAAGAAGACAACACTGAATTTGAATCAAATTGGACTATCAATAAACACTTACATG
ACCAGCAACAGCGAGATCAC
>TeaL_63888
CCCAGATAGAATCCAATCTCCCTGCATAGCCAACAGGGGTCAAGGACTAGTGCATTTTGG
ATCCCACTAGCAGTGAGTATCTTCCAAAGTAAATAGTAATGACTGCTAAAATGTCCCAGA
AGCATGGAATAAAGAAAATGTCTCATCATAAAAAAGTACAATTGTGGAAGGTTTACTAAT
AGAAAGTGTAATTAGTCTTCTAAATAAAGATCCTAAGAACACTCAAATTTGTTCATTTGA
TTATTAAATAAAGATACTTCATTTGATCCTTTGTTCACTCGATTTTATAATCTATCTAGT
TCTCATAATGTTCCATTGCATTTATAGTCTCTTCCTTTTTGGTGCCAATCTCTTGGAAAT
TCAATTTATTTAGAAATCCTAATGATCATGACATTGATGAGTTGACGTCTTTGTTATCTA
TTCTTGATGGTGTTTCAATGAGGCCCAATTGTGTGTGTAAGAGAGTATCAATTGTTCATT
CCTAGGATTTTTTTATTTATTTTTTATTTTTTATAAATAATTCTTTTGACAAAATTATTG
ATAATTCAAATGTATCACTCTAGCCTTATAATATGATTTGGGATGCATATTGCCTCTTAA
AGTCAAAGTTTTTGTTTGGTCTTTGACTCGTAAGAAGATCAGCACCAATAACACGATTCA
AAAAATATACCTAATTGTTTATCATCTCCATAGTAGTGTTATATATGTGCATTGAGGATG
AGGATGACAGTGATCATCTATTTCTTCATTGTTGTGTTACTTTAGGCATTATGGTGGAGG
TTATTCCATGAGGTGCAAGAGGATTGGGTGGTTCCCTCTTCTCATGTACCCAAATGCTTC
AAGTTCATTTTAGGGGTTTTGTCTCAAGCAAGAAGGCATGAGTTCTTTGGGAAGGTGTAG
CTTGTGCAATGTTGTAGATGGTGTCGTTAGGAAGAAATGCAAGGGTGTTTGAAGACATAT
TTGAGGATTTTCAAGGGATTTGGGACCAAGTTTGTTATATGTCATCCTTTTGAGCTTTGG
CTTCACCCTTTTTTAAGGTATTCGTTTGTATTTGATCAACAGTTAATGGAGAGGGGTAAT
TTGTGACGTTTTCTTTTCTTTCCTTTTGGAGGACTTCTTGTCCTCGTGTACTTTCTATTT
ACCATTTTATCGTTAATTTATTTTGTTGTTGGACAAAAGGTCCATCACAGATTTATTTAG
CTATATCATTCAATCTAGGGAAAGGCTGCAACACACTGTTGGGAATTGGTCCAAATTGCA
TTTGGATACATGCATTGGAAGGTGGATGCATTTGGGAGCTCATTAGATGGTTCATGTACA
AGAGCTTCTATTTCCACACATGATTTCCTCCTAGTGCACACATCTATTTGGTTTGGAAAT
TAACTTCTGAATAAAACTATTTATTTCGGAAATCTACTTCTAAACACAACTATATGGTTC
AGCTATATCTTTGGTTCGGAAGTTGATTTTTGAAGCAAATAGTTTTGTTCGAAAATCAAC
TTCCGAATCAGTTCCCAAAGAAATCACCTTGCCAACCAAAACTTACAGCTTCTCATAGAG
ACTGAATAACCCAACAGACACCACCCAAATCCACAGTCGATGAATAACAGTGAAACCTCT
CAGTGATCCTTATAAGCTTTCTCTTGATTCATACATCAACTTGAAGAATAAATACCTTAC
GCTAAATCCTTACCTCACCTCCCTATCTCAGTAATTGTATAACCTCATATTTACAGAATA
TGCAACTAAAGCTCCAGTAAATGCAACACAGATGGAAGAAACAATGAATGAACAGTAGAC
AGAGAAGATGAAAAGACTTATGTGCAAGCTTTAGGACAACAAAACCACAGAATTTAGACA
AAACGACGAAAAGTAGTAGAAAGACAACCATCGGTAAAAGAATGAACAAGGAAGATGAAG
AGCTCTACTAACATGAAGAAAAAACAATGAAAAAGAAAGAAAGAATCTTTTGAAGGAAAT
TCAGCAAAGAAACGATGAAGAAGAAAGCAAAGGACAAGAAGAAGATTCATGGCAAAGTGT
CACAAGCTGACAGTTCGACTTCAGCTCACAACTCTTGCATGTGGCGTGGCGCTCCAACAT
GGCGTGTTGACCCCAAGTAGTCCAACACACGCCCAGCACCTTTGCGTGCCGACCTGCCCA
TGCTTGCACGCTAGTGGGTCTCAAGCATGCCTTGGTGACATTCCCGTAAATTCTAATATT
TGGATAATATTTGGAATTTATTGAATTATCATTATTATGACTCCTCAAACATGTGGTATG
TTTCCTTGTGCCAGTCTGCAAAGGCCTTAAGATGATATTATAAGGGGGCATGGTGTGCTT
TAGCCTATCTCCCCAACCTGCGATGGGTTACAAGTGAGCAACCTTTGGGAAACCAAAGGG
CGAGCCTTTGACAAACTATTACTAGTTGTCTTTGGTCTCCATGTGGGTTTGGGAACCCCA
TGGACAGTGTCATCGAGGGGCATGAGTGTTGACACTGCATGTCATATCCTAGCTAGAGGT
TTAGGTACGCACTCGCTATGCCGCTCCTCGTAACATATTGTGGTGTGGTCCTAGATCGAA
TGGATTGGGCTATCAAAGCACCATCATTAAGGCATTGTGTGCTAACTCGTGAACATAGGC
TTGGGTTCAACCGTGAGCGCGAGGGTCAAGTAGTCTAGCTAGTGGTTTGGTGACAACGCC
GCTACTCGTGGGAACAATTGAATGTCATGAAGCATTGCCATCATGCAAGAAGCATTGCGC
GGAGCTTGTGGGAAGACAAAATGCTAATTGAGCACTACTAACATACATTATCATGCTCAT
GCTACACGCTAGTGCAACTCTGCGCAATGGCCCTTGGTAGATGGTTTAGCATAGGGGTGT
AACATAGGGATGAGATTATATTATGGTTTTTGAATAATTTTATAATTTAGTGGGATTTGG
ACCCTTATCTCTTGTTCAATGCAATGCTTTCCGAATTAGAAAATGTAATGTAATCATGCC
TTTATATTAGAACGATTTTATAACAAATATCAAAATCAATTTATTTCATTTATATATACA
ATTGTTTAACATCATTTTTTAAAGTCTACTAAATCTTAACGATTCTCAATTCAAATTGAT
TCACGATTCGCAAAATTAGGATTTCGATTCATAATACGATTCTCGACTTGACAACTATGC
TTTCCACAAATGCAGGAGGATTTCTTTCCTGCCAATGCAACAATTTAGAAGCTGCAGTAG
TTGATATCTATGAAGCATGGACACTCCAAAATCGGTGTCGTGGCGGTGTCTGACACGCGA
ACACGCCAGGGACACATACAGGACACGCCATC
>TeaL_63889
ATGCTTCCAGTTGCAATACCTACAGAAGGCTAAAATAATGATGAATTGATGGCCTGTTTG
GTGCAGTTTATTGTGAACTAAACACCAATAATCGAAAAGTATAAGCTAAATGCATTTCTC
TCCCAACTTCCTAATAATAAACTTTTTTTCCCAGAAATGGCAGCAAACACTGGCACAAAT
GCCCAAAATGATAAAAAAACCTGTAAGCAGCACCAAACAACTCCTAAATACACAATGAAA
GGATTAAATCTTGTTATGAATCCATTATGGCATCATGTGTCTCAATCTCATAAATCAAGT
TAAATGTTGATTCATGCTGCCTTAATGAAATTCCGTTGCCCAAGTAATAATAAGACTTCA
TTTATAACGGGAGTCAGGTTGGCATGAATGACTACTTCCATTAGAATGTTGGTTAATTGA
TGATGATTGGTTGCTAAACACAAGATAGTCAATTCTGGCTGCGTTGTTGCCAGAGAAATA
GGCTCGAAACAACATTATGAGATGCTTTGGGTTAAGTTGAATTTCAATATTTGCCAAATA
TTCAAGATTGAGGATATACCTACAATGAGCTTCCATCT
>TeaL_63890
TCTTAACCCACCTTATAAAGTGTGGCATGCTCACAAACCTTCAGAAGGCCTTTTCTAGTG
AAGGAAAAACAAAACCATGAACAGTATTTTGGCATGCCCACATGGTACAAAGTGGACAAT
ATTTTGGTGTGTGCTCTGGCTGTGGGGTGTTGACAAAATGGCATCGTTTGTGGGAACTCT
AGCTCCACCGCGTGGACCCACACGCTGGGGGGTTAACGTGGGCAGTGGAAATCTTTCCCA
CATCGGTTCGCTAGAGACTCTTGACCCACCTTATAAGGTGTGCCATGGCCTCAAACCTCC
AAGAGACTTGTTCTAGTGGAGGAAAAATAAAATTGTGCCTGCCTCCATGGTACAAAGTGG
ACAATATCTTGGTGTGTGATCCAGCAGTGGGGTGGTCCATACAACATGAAAGATAGGAAA
AAGAAGGGAAAAACATGAGTTCAAGTATGGGTTCATCTAACCAACACAACATAAATAGAT
TTAATCAAATAAAAATCCTAGCATGGCATCTATACATTAAAAGTAGATAAATCCCAGTCA
AATAAAGATCTAGCAAACAAATGGAGAGGGGATGGAGGAATGAAGATCCAAGCCACCAAT
ACTTCAAGTGTTTGAAGATGTTCCAAGAATACTCCGACCAAGTCGTCAAACCCTCTCTCA
AAACTCACCAAATGAGCTTGCTAAACTCATTAGAACATAACCCAAACCTTAGATCTTATG
AACTAAGGTCAAGGTAAGAGTTCAAGCTTACAAAAAATGGAGGTTTGTTGGACAAAATGA
AAGAGAAATGGGGGAGGAAGAGCACACAACAGTGCTGCTGGTTTTTGTGCAGAAAAAGTG
GGTTTCTCTCTCTAAAATAATGTTACGTGATGTAGAAAAGTGTCCCCCTTAATCCTTGAT
CAAACCCCAATTAATCAAATTTATCTGAAGGCTCAAATTCAATTTAGAAAAAAGACAAAA
CAATCCAAACCATTCACTAAAATTCAGATTTTCGTACACATGCTTATATACATATAAAAT
AGGTTAGCACAATGTTTAGAGTAGTTTATACCCAAAGAGGAATGGAAGCATAAAGTTAGC
ATTGAGGTACAAAGTGTGCTAGGCCTTTTTTAGCAAAGTCAAGGCATGAGGGGAGTAGAG
AGGAATATTCAAATTTGTACACTAATGAGGGTAGATGAGACTTTAGTTTATTGCAAACTT
GGCCCATAATTCAAAATATTAAAATATCTCAAGCTCTTTTGCAATTTTACAACTTTGTGG
GTCTTGCTGTGCAATTAATTAATCTAAATCCATAATTCAAAATATTAAAATATCTCAAGC
TCTTTTGCAA
>TeaL_63891
ATTAGTTTGAACTCGGGTGTTTTGCTCTGAACTTTTTTGAAGACTTTTAAAGTTTAGATA
ATACAGAGGGAAGTTTTAGAGGTTTTGATTAGCTTTTAATTGTAACAAATTATCCCTACA
ACGGCTGAGACCATCGTGGTGGTGGTGACCAGATATAGCAACTGGTGGATAGAGAGCTGA
GCGCACGAGAGAGAAAATAAAATTACAGCAAATTGATTGTAGGAATAGGGAACGATTAAC
CAAAACAATGTAAGGGTTTTGGTACAGTATTGGCAATGGTATTTCATGGCAAAGCAATAA
TACTCATTTTGCGGTTAGTGATGGATATATTTTTGCATCGGCCAATATGCCATTGCAAAA
GTGCTTTCTGTGACCATTTTTTTTTTTTTTAAAATTTTTGCGTTGAACCATTAGTTGTCA
CAAATAGTAATTTTTTTGTGTACATATTTTTGCATTGGTGCTTTTTTCCGTGGCAAGACT
AATTGTCTTGCTATCAGGGAAAAAAACTATTTCTATTTTTGTCAGTCAAAGAGCCGACAC
AAAAAAATGGGTGCAGAAAATCCTTTTTTCTAGTAGTGTTAATACTATTTTTGAAACTGA
TTTTGTTTTTTTGTTTTATTTTTGTTGTAGTTGATGTTAAAAAAAAAATTT
>TeaL_63892
ATTCCATAAATCCAAAGACCACTTTATAAAAAGAACAAAGATTAGTACATTATAATTAGA
ATAGCTCTATTGCAAAGAAATGTATAAAAGTAATAAACTTCCATGTTTATTACAATTTTT
AAACTTGTGTTGATTTCACCATGATAAAATGAATCAAGATAGTACACTATCATCGATGAT
AGATCAATGACTAATAATACCTAATGGTACCTAAAATTGAACAAATCACAAATATGAGCT
CAACAAGTAATTATTTTTCAAACACGTGAAATAAATAACACTATGACAATTACCCAATAT
TATAAGGAAAAAATATTAGTTGGTTAGGCTTGGCATCATCTAATCTTCTAGCAATCAATG
TTGATTTTGAATTTCCACCAGTCTAACATTTCCCACTAACGACATATGGGGTAACAAATT
CAAATCTTCTGTCCAAATTCGACGTTTTTAACACTTGATGGAAATGACTAATAAAAGAAG
AAATAATTGTCATAAGAAACTTTGTGATTGATAAAAACCTCAGCTTCTCACAAAGCATGT
AATAATTTAGTCTTACCTTATGTACAACATGATGCATGTAATGGATAGCTCTTTCATTTG
ACATACACACTCCATTCTTTGAAGTTGTACACTGATCTCCTCCCCAAATATGTCCAAATA
TGTCCTTATGGACTCCAATTTTTTTTCA
>TeaL_63893
TGCTTATCTTCTTTAACAGATATCTGTATACATCATTCAATTAACAGGAAAAATAAGTAA
GCAAACACATACATTTATATATTGCAAGAAAGTCAAATGGTATTATCTATAAAATTTTGC
AGCATCATGCAAGAAAAAATTGAATTATTGGCATAGAGATTCTGGTTCTTCTGTATATTT
TTCCTTTTTCTGACAGATAACTTCTCTTCTCACTTAAAAGAGCATTTCATATCATAGCAT
ACCATGAAAAAATAAAACAAATTATCTATCTCACAGCAGTAATCACAACTGAGAAGCCAA
AATTATTTATTAGCTTATGGTTGTACCAATTTAGCATGAACCTACATTATTTGTAACAAT
TTCAATGGTTAAAATAGGGTAGACAACAGTCTCCTACAAACAACTTCAGCTGAAAAAATA
CGGAAAGAAACCAGAGAGAGAGAGAGAGAGAGAGAGAACATAAGATAATAGGGATGGAGC
TCGTCTCGTGAGAATAATGAAAGAGAGATCTTTAAAATCATCCTCCGTGCCACTGATTCA
CACATAACCAGAGCTAAAAATCAGTAGAGAAAGTTAATTTGAGCAGAAATTTTGCCCAGA
ACAATAATGCTTCTTTATTCTTCCATATATTTACAATGATAGACATCTTACAAAATATCC
AACTTCGTTTTTTTTTTTTTTTTATAATTCCCACATCCAAACTTTTTTGAGGATT
>TeaL_63894
GCACATGCTCTTGATCAAAGTAATTTGCCTTCCTTTTGACAAGTATTGGCGCTTCCACCC
TGCTAACCGCCATTGAACTTTGTCCACCACCCCATCCCACACTTTAGTCTCCTTAAAAGA
AGCCCCCAAAGGAAGTCTCAAATAAGAAACTGGCAACCGTGCCACTTTACAACTCAAAAC
GGCTGCCAACACTGGTAATTGAGCCACCACACCCACAGGGATTAATTCCGATTTTGGCAA
ATTAACCCGTAACCTTGACACCGCCTCGAAATATAACAGAACACAATGCAAGTTGCTAAT
CTGAGTAGCATCCGCATCGCAAAAAATTAACGCATCATCTGCATAGAATAGGTGAGAAAC
CAACAAAGAAGCAGACACCTCCCCCACCACAAAGCCCGATAATAAGCCCCCTTGGACCGC
CTTAGACAATAAACGACTCAACGCTTCCATAACCAAAATGAACAGTAATGGAGATAATGG
GTCTCCCTGCAGTAAGCCTCTCCAAGTGGAGAAGAAACCCACCGGTGTCAGAT
>TeaL_63895
TAAGTGGAAGGGACCTTCAACACCCAGAACTCCACTTGTTTCGTTACGCTTCCTGCTCTG
ACTGGAAGAATTATTTTGCCGACGGGCCATTCTGGCATGGAGTTGAATCCAATTAGGGGA
GATACTGCAGGCGCCAAGTCTTTGTCTTGTAGCTTCAGTTGTTTAAATGTGTCGTAGTAC
ATGATCTCACATGAACTACCCTGGTCAATCAAAATCCGCTTTATATCATAATCCTTGACG
CGGAGAGTGACGACCAGCGCATCATTGTGAGGGCAGTATATTCTGGCCAAGTCTCTGTTC
GAAAAGGAGATGACGTTCGTAGGCTCTGTTCTCCCCTTTTTGATGGTAGGTTGGGCACTT
AGTACCTCCCTTAAGTGCTCAGCCTTCTTGATCGACCCTCTGAGCTCGCATACACGCTCA
GGTTCGAATACTCCATGTATCACATTGATTACTCCTTGAGGTGGGGCATCAATTGGCATT
CCATTGGGGTTATCATGGTCCTGGGGGGCTAGGTGCATCCCTCCTTCAATGTATTTATCC
AAGTGACC
>TeaL_63896
AAAATTATTAATTTTTTTGTAGGACATGTTGGAGACATTTCATGGACACGTGCCTTGTGT
TTGAACATGCTTCGGGTCATCTTTGTAAGTTTTAAATAATTTTAGAAAGCTGATTTGAGT
TCAAAGTAAAACATATGGCAATAAAGAGGGGAAAAGTAAAAAAAATGTACACCCACATAT
ATTGATGCCTCTCATATCTATGTATCATGAATTTATATTCGCACACATAGTGGATAAAAT
ATATATTTTTGCAGTATCCTCACAGTGTCCATATCCTAATTTTTTGAGAATCATTGTCTC
CCGTGTCCGTGTTGTGCTTCTTAGATCACAAATATTCATTAAAAGAGTTTGTTTGGATAA
CATGACACTTACAGTTGACAAAACCACATTATTTTCAATATTCATTATGTGCAGTGTGCA
TACCTCCACTTTTTGGGGATTTCTTGATTGAGTTTGTAAAGAACGTGAGAGGGCGGATGC
AATGGTATGCAATAGTGATGGTTGGTGGTAGGCTAAGAAGCATGACCATGGATATGTAAC
ACAACACGGATACGACACGGACATAACGACATGTTAAATTGTTTTGTTTAAACTTATAAT
TAGTTTCACATGTGTCCAATTGATAGACACGTGTGTTTATGTGATTGACACGTGTGTCCT
CCAAGTGTCCAAAGAGTGTCCGGGTCTTTAAAAAAAATTTAAAAATAGGACACGTTTTGA
AAAGTGTCGGACACGTGTTCTAAGAGTGTCCAAAGAGTGTCGGTGTCCAACATAGACACG
ACACGGATACGTTACTTTCTTAGAAGTGTCTGTGCTTCTTATTTGAGGCAAAGTCGGGAG
TGGTGGGGGTGGGTGGCGAATGCTGAAGGAGGAAAGTGATGAGGAAGAAGAAACAGAAAG
AGACTTGAAAAAAATGTGAGCATGGTAGGAAGTCTGCCATGGGCCATGACCGTGTGGTGA
GGAAGGAATGAGGATAGAGAAAAGGAGAGGGAAAGGAAAAATAGAAAAAGAAGGCTTTTG
AGAGCATTCAAGTCATTTTGATGGAATACAATTGAATTTTAAGAATAAAAAATAGAATTG
TGGTGTGTGAAAACCCCAGACAGTTAATTTACATTTTAGTCATAACCACAAAGGGGTTAA
CTGACTTTTGGGCTATAGGGGATTATGCATTTTTATGACAAATTACATGGGGTAAACTGT
GATTTCCCTTTAATCTTTTATCAATTAAATGTAAAGTGCTTTTCAGGACCATAAATGATA
AATTTAATACTTTTTTATGGTGTTACTCTGGTTACATATGCAGTTGGCGAGCTCTTCGTG
TTCA
>TeaL_63897
TTGTTGATGGTTGGCCCTATGAGGTATTTTCTTTTCATATTTTTTTATCCAGTTATGTAG
TAGAATGCTTATATTCTTATGGCAAACAGATCAAGCTACTTTGTGTTTACTATATTTTGG
AGTTCTGTTTCTTTTTTTTTCAGCTTATGTGTCATCAAGATCTTTGAACTCAGATGTTGA
TTTCTGCATTTTCACCCATGTTAGAATGCCGAATTGTTCATTCAATTTTTTGTATTTTAT
GTTGTCCTTTTCTGTACAATTGGTGATAGTAATTTTTTTGACTTTGAAAATATAGTGTTA
GGACTTGAGAGTGTAGTTTAGAGTCATTTTTTAAACTTGGCAAATCTGAAGAACCCTGAG
AAATAAAAATTTAAAATTATAATGCTCAAGTTTGATATTTTGTTTACCCTTTCTTGTGTT
TCTATTCGCCAGAAATGTTTTGACTGATTTATTTGTCTATTTTTAGGAAACCAAGCAGCT
CCAAACTGCATTAAAAAAGGAATTCTTGAAGATCGAGGTACTTCCCTGATATTTCTTTTA
CAATATTGTGTCT
>TeaL_63898
ACTGAAACTAACCTAATCAAACAGAAAACCAGAAGTCCAAATCAAGAAATAAAAGGCAGC
AATAGAAACCCAAGGAGAAGGAAATAAGAGGGGCAAAAAGACCCACATTCACATACTCAA
TCTTTGCACACCAAACAGAAGTCACAAAAAGGTATCATTTGAGCTTCTTAAAATAAACTT
TTTACATTTCAAAAGCCCTTTGAGTCATTCACTCCAAACACACTGCGTCCAGTAACAAGT
TATCAATATCTTCATTATCATGTTGTGCTTGCTAGAAATCAACNNNNNNNNNNNNNNGCC
AGCACCAGCACCAGCACCAGAAAAATTAGTTTTGAAATTTCAAGTATCAATCTTTTTGCT
AATCTAGCCATTTCCCTTGATCATTGCTCTGATAGATCATCTTTCATCATCTAACTAGTA
ACCGGTGTTAACATTGACTCTTATATTTCCCCAACAATACTCGTGTCCACAAAATATGAC
AAGGATAAG
>TeaL_63899
GTAAAAACTTTATGCAAGGAAATGAAGTTTCCCTATCTATTGCGACTACATATTTATCTT
CATCCTGTGCCTTCTGAATCCTCATCATCCTATCTATTTTCCTATGAGGATATGGGATCA
ATAATCTTAATTTTGACATTAATGTATACTAATTAGGCATTGTTTTTAATAAAAGTTTGT
ACACAGAAGTTGCTAGAGTTACTTTCTCCAACATGTTTGTGCTTTTTGCTGCCTCATCGT
TGAAGCTTTTCCTATTGATTACTTAAGAGGACAAAATAAAAAAGACCAAAGTTTAAACAG
TATATTTTTAGTGAACTAAGGCCTT
>TeaL_63900
AGGTGGCATTCCCTGCCTTGGAGGGCTTGACAATCAAACATGTAGGAAACAAATCAGGGA
TAATAGGGAGTTTAAGGAATCTTGAGATACTTAGCCTTACAGGTATGGAAAAGGTTCTGT
CTCACAGCAAAGATGGAATGGGATTTTCTGAATTACAGTTTCTAAAATCTCAACCACAAA
TTCCGCCAGGTTCTTTTTGTAACTTGTGTGAATTGCGTGTTAAAAATTGTCAATTTAAAT
TTCTCTTCACACACTCCATTGCAAGAGGTCTTGAGCAACTCCAACGTCTAGAAATAAGAG
CCTGTAAGGATATGGAAGAAATTATTAGAAATGAAAGACAAGGAGACGAGGAGGAAATTA
TTTTTCATCATTTAAAAAAAATGGTGTTAGATGGCTTACCCAACCTTAGAAGCTTCTATT
CGAATATGAAAAACACTTCAACAACAGAGGCAAACAATTTTAATCCTTCACGACCTCTCT
TTTGTGAAAAGATGGCATTCCCTGCCTTGGAGGGCTTGACAATCGAATTTGTAAGAAACA
TATCAGGGATAATAGGGGACAAACAATTAAAACTCCCAGTCCAACAAGAAGAGAATGAAT
CCTTTTGGAACCTACCGCATCTCCGAGATCTACGTATAACCAATTGCTCCAAATTGAAAG
CAATAGTAGTAGCTAATAAGGAAGGAGGGCCCAACGATAAGCCTCTCATTTTTCGTGACC
TGCATTCTCTATATCTTTCTGAGTTGAACAATCTGAAGAGTTTTTATAGCATTTGTGGAT
CTAAAGTAGAAGAAGAAATTTCCAAACCACAACCCCTCTTTAATGAAAAGGTGGCATTCC
CTGCCTTGGAGTACT
>TeaL_63901
CTGGAAGTCTCGCAAAAGATCAGGTACTCTCTCTCTCTCTCTCTCTCTCCTAAATTGTTG
GATGATTTTTGGACAAGACCCATCAAGAAATGTATGAGAACTGATTTAATTAGTAGATCT
GTCTCTGGAAAGTTGAAACTTTTAGGAATATGAGAGTTTCTTCTTTTGATATATGATTCA
GCCTCAATTCTACTCTACCTTGAGATGGCTGTCCAGACTCCAAAGACCCATGTCTCTGAA
TTCTTGAAAGTCCATACCTTTTCTCTCTCTAAATTCTTGAAAAAGTTGTTTTTTGGTAGA
ATTATGGCTGAAATATTGCTAATCCCACCTATTTGTCTAATTATCTACAATACCCAACTC
TCTAATACTCCTTTTGGTTCAGCATAAGAGAAAAAAGAGAAGAAATATGATTGTATTTTC
TCACTGGTTTGGGTGTTTAAAAAAGCAAAATATGTGAAAAAGAGATATGATTGAGATTGT
ATATTAATGAGAATTTCGGTATTTAAAGTATTATACCCAATTATTTGTTATTTTTGATAT
AC
>TeaL_63902
ATCAACTATAGGGTCAAAACAATCCTGAGCACAAGTATGTGTAAATTAAAAATTGGTTTA
TTGCTAAGCATTTCTCAAGTAATTAAAAATGCTCTTTTACAAATGCTAAAGATGTATCAA
AACAAACACAACAGAAAATCCTCTTGAAGTCTAAAAGTACAAAATTACGTGCCATGTATA
TTCAATGACACAATACATGAGATGTAATAAACTCAACTAATCAATCATTAACCACACAGA
TGCAAATCCAGTGAAGGTTCAATCAAAGAAATCCATTCTAACAAAATTTATCACGATAAA
CCAATCAAATTGATAGTAATTTGTATCTTGAAAGGAAAACCACTGGAGTATGTTGGTAGA
CATGAAGTGTGATATTTGAATAAGTTTAAACATCTAAAGGTAGAAGGGGATTGACTGGAG
TAGGTACTCCTAAGATGTCTTGGATGAGTATCTCATCAAAGACCTGCAACCAACTCCTAG
TACATTATTGCCCTCAAACTCAGTAACACCAATAACAATATCATAGTAATGCATTCTTTT
TCTTCAATTTTTTTCCTTTGTTGTGCACCTCTTTATGTGGCGGTTGGGGGCTATCTTGGG
AGCTGGAGGTTATAAACCTACACACACAACATTGTCAAGACGAACATATCCTCCTGAAAG
AATGTGGTAAATTATTTTGTAAGACAAGTATCAGGCTCATACTCTCCTTATGTGCTCCCT
CAAAAGGTATGAAAAAGTTCAAGGGAAAAAACTTTGCTCCCCGCGTGCTTGGCAATGAAA
AACAGATGAATTGTGTAGCCCAACTTCAACTCTGAAAATGAGCATTTAGGTGAGTGTTTA
GCTCTGTAGAGACCCATAAGGAGACTTCCAATTTTGATTATAAAAAATTACAAAATTACT
TATTTTTCCAACGCCCACCAGATTAAAGGTGTTTAAATCCCTTAAATTCCATAACTCACC
TGATCTTTTGAAGCACACATCTTATATATAATAACCAGTGAGTTTGGCATTCTTTTCCTT
TGCCCCTAGCAGATCCCCAATAAGCCCATCAGAAAAGGGTTACAAGAAGTCTCTCACACT
GGTAGTGGATAAAACCCAGCCACACCCCCACCAAAAAAATAAAAATAAAAAATTAACAAA
TCCAATGCCCATCTGCTCTCTTTCAAGTCGGATTAGAGTAACAATGATTCAAACTCCAGT
CAATGAGGCTAACTATAGTTACCAAATCTGGCAAGTGCACATACCATGCACGTACCAAGC
ACATGAAAAACTACACAGATTTACCAGAAGATTTATGCAAACTGTTCTTTTTCTTCTTTA
TTATTATTATTATTATTTTACACATCTTCAAGTAGTATTCTTTTATTGTACTCAACTCCA
TTCAGTATGACCTCACCCAGTGTTGTGAAAAGCGCGCCTAGGCGTGCGCCTAGGCGCAAG
GCGCATCGAGTCGCAGCCTGTGCGCCTGAACTGGTACCAGGCGAGGCGCGTTGAAGAAGT
CGCGCGCCTTAGGCGCGACTGGAAGCAGGCGAGAGAGGCGCAAGGCTCGCGCCTAGGTGC
GATTGATGGTTTACGCCCTAATTTTGATCAAACGGCTGTGGTGGTGTGTGTTCG
>TeaL_63903
CCATTCTATAGAACTTCCCTTTTAATATAATGGATACCCGTTTATCGCACAGCAGTGTTG
TGAAAAGCGCGCCTAGGCGTGCACCTAGGCGCAAGGTGCATCGAGTAGCAGCTTGTGCGC
CTGAACTGGTACTAGGCGAGGCGTGTTAAAGAAGTCGCACGCCTTAGGCGCGACTGGAAG
CAGGCGAGAGAGGCGCAAGGCTCGCGCCTAGGTGCGATTGATGGTTTACGCCCTAATTTT
GATCAAACGGCTATGGTGGTGTGTGTTCGAATGGCTCTAACCACAGAGGATTACAACTTA
TATACAATACGACTTTGACTGAAATGAAATATGTCTGAAACGAAATCCCTAATCTATGTC
GACTTCAAAACGAAATACGACTTCCTCTCTCGACTTCAATTCGACTTCGACTTGGACTGG
GCTACGACTTCAACTTCGTCTTCCAGGTGCGCTACG
>TeaL_63904
ATACAAACCAAACAAGCCCATGGTTTTTCAGTTGTCTTTTTTTCCTTTCCTGCTTTAGGA
TTTTGTGGAAATTTTTTTTGTTGTTCAGGAATTTGTGGAAATAGTTTACGCTTACTGTTA
TTTTACTGTTATTTTGGTAGGAGTGTTCGTTTTACACAACAACTTGTACTTTTTGCCCCA
CAAGCTGTTACTGTGCACTATCATGTACAAACTCTCCTCTTGACTTTGTCATCGAGACAG
GTACAATTGCCATTTGTTAGATATTCCTTAAATAGTAGTACTTGCTTGGATCTAAAAGAA
ATTTGTTTCCTCCACAACAGCCAACTTTGAGGCATCTAGCTGTGTCCACTCTGCGACATC
TCATAGAAAAAGACCCGGTCAGTAATTAAGAGTTATTTTCCCTAACATGATTATTGATTT
TCCCTTCTTGTAATTATGCTACTAGAAAATCAGTAAACATCACAGGCAGTCTTATGGTTC
CAATTTTTCACGGGTTTATTGCTTGGAAATATTTTCTCTAGGTTGCGTTTGTATTCATGG
ATTCAAAATAAATGTATTTGGATGTCATTATCAGAGAAATATACCTTCAATTTATATTGG
ATAACCTACATTTCTTTTATACCAACAAATAAATGTTAGGATTTGAGTGTATATTATGAG
TGGATTTTAAATGATAGGTAAACATAGTTATTTCAAAGCCATTATAAAAAGGATTCTAAT
TGTACGAGAATCCTATTATGATATATCAATTTCAAGCCTTTCCCTTAGGTCTTTAATCCA
ACTCTAATAGCAAACTCTAATAGGAATTTGCAAATTAAAGCCCCAAATCTGTTGATTTTA
AATCTATCCATCCAAACACAACCTTAATGTTTTGAAACTTATTGCTTTGTAAATCAGATG
ATGTTGGTAAGATCCGATTTCACTCTTTATTTATTACTTTGTTATAGTGATTAGCAAACT
TGGTTCTTGAGTCTATTTGTTAACCATTTAATTGTTGTGTTTCTATTTGTTTAACTACAA
GTTCTTCAGATCCAAGTGCTGATATTATACTTCACAGGCATCTGTTATTGATGAACAAAT
>TeaL_63905
CTACATATATTTGAGTGATGAATAATTTATCGTTATGATTGTGTATGACACATTATAATT
CTATAGGGATTGTGTTATACGTTTGCAAGTCATGAAATTATATGGCTTGATTTAGCTAAT
GTATAATTATAATTAGTATTTTGAATCCAATATTAATAGGAGGCCTGTTGTAGAGTCAAC
GTCAAATTTGAATCTCATTGACCATGAAAATCAATAAGGATTTTAGGGTAATTGGTATCT
TGAGCCCAATAATAACATAAGACTCCAAATTCAATTCTCATTGACCATAAAAAATAACAA
TTACTGCATTAGGGTAACTACTCGATAATAACATGAGAGCTCTCGTGAAGCGCATGTATG
CTAAATGCGAATAGCATTGACCATAAAATCTAGAGTATTATTAAGGTATATTTGTTGGTT
CTTGTAGAGATAAACAAGGTTGGTGGTTTTCTTGGCATTAACTTATTTTTATGATATCTG
AACTTCATAAAAATATGCGAGCTGTTGTGGAGCGAATGGCTAACAAACTCCAATCCCATT
AAATATATGTGCATTCTAAATTCTGACTATACAACTAAATTTGAGAAGATTATTTCTTCT
GGAATATCAAGATAGACAAATGTTAATACTTGATCTGATCTATACTAGAGGGGTATTCTA
ATGCTAAAGTCAACAAATTTCTATCTTTTGAAATAGAGTCAATAACATAAATACTATAAG
GTATAATAAATTTTTAGAACATGCGTACCTCAAACCAAGGAGGTGCTCAGTATTCTGCCT
TGGAAAATGTTAGAGGTTCCAAATTTTCTACCAAATAAATG
>TeaL_63906
ACTAAGTTAACCTAGATTGTTTCTTTAAATTGATTGAACTTGTAAATATACAAATTTTCA
GTTTAATCTAATTATTCTCACATTTATAATTAATCTCCTATTGGTCGACTCAAAAAAACA
TGCTTCCTCAATGAATGTTGACTAATCAAATTTAATCAACTATGTTATTCTTCATATACA
CTTGGCTCATGGTTGAAAATATGGTAGATTTTGAAAATTAAGACATGGTTTTGGAACATC
ACCAAAAGAAGAGTATTAACGTGAGAAAAATCTAAAAACAGACGCAACTTTCTTACAAGA
GACGGATTTCACCTTTATCTAAGTCCCACTTAAATAAAAAGTCGTATCCAATTTTGTGGC
TGATTTCTATATAAATAGAATACCTGATAATTTAAAAGTCTCAATTTCTGAATTAAACAT
CTAATTCTTCAGCCATCAATATCCCTATTCAATTTCGTTCTGGCAAAATGAAGTGCCAAA
TAACTAGCATACACAGCCACGGGGAGACAAACAGACCATAGATGTTTGCTTTTCCTCAAT
TAATGACTATCCAAGTCCCAAACAGTCCTTCGGAAAATAACAAGAATACACACTGAATTA
AGGATGGCTCCACTTGAATTTCTTCAAAGAATATACACTGTATCCTCGTGTATCATAATT
TTATCATCCCCGAGTTTCTCTAACAGAAACATGATCTCTGCACGCGAGTAAGGTACAGCT
GACCTGCTGTTGACAGTAGTTTCAATATCTTGAATAGATATGCGATCCACGTGATGTTCC
CGCACATGCTGTCCGAATAAAGTGTTAAATGCTTCTAGTCTTTCTGAGGATACATTCACA
CTAGATTGAGCTGCAGGAGGAGGCTCATCTACTTCCATAGCTTCAGTCCCTCCTCTAACA
GAAGTATCAACATGGCCAGCTCTACCATCATTGCCACCATCATGGTCAGCTTTGCGTTTT
CTCTCCAACTCCTTCTCTCTTTCTTGCTCGCGATCCTCCATTTCAGTCAATTCTTTGTGA
TATATCGCAAAGTTTAGCAGTTTAAGAGCTGCTTCAACATCAGACTTTAGAACCTGTCTG
CTCAACTTCAGTTTGGCATGAGCAGTAGAGAGCCGTATTATGGTTTCTAAAGTTCTGGCA
GTTATTGGAAGCGTTCCTCCCCCAGTCTTTGCATTTGAACTGGCATTTCTGAGTTCGGCA
TATGCAGTTGCAATGTTATCAGATGCCTCATCAGTCAGCTCTGGCTGAATTCTATGTTTT
GCATAATGAATATACTTCTTAAGAAACTTGATAGTGAGGGTATCACGCTTTCGACCACGT
TCTGCTCTCTTCCCATGTAGCATTCGGTTGTACTTTACATAAACAGAGGAGCCTGCATCA
GCTTCTTCTTCTCTTCCATATCTTGAGCTCCCATCAAATGTTGCCTGACCTCCATCTATT
GCAGAACGATACCGGTGCATACGCAAGACATGCTCCGAAATTCGACGGTCAATATCAGGA
TCCATTTGATCCAGCACAATAAACAGTAAATCAAAACGAGAAAGCAAAGAATCTGGGAGC
CCAATATTCTTGGTTGGAGTTAATGAGCGGTCATAAGTTCCATATATAGGATTTGCAGCT
GCTACCACACTGCATCGAGCATTCAGTGATGCATGGATACCAGCTTTGGCAATTGTTACT
GTCTGCTGCTCCATGACTTCATGTATAGCAACGCGATCTTGATCATTCATCTTATCGAAC
TCATCAATACAAACAACACCCCGATCAGCAAGAACCATTGCACCAGCTTCAAGCCTTCTT
TCTCCTGTTTCTTGATCAGAAGTAACTGCAGCAGTCAAGCCAACGCCTGAGGAACCCCGA
CCAGTTGTTGATATAGCCAAAGGAGCAATGTTCATAATTGCTCTTAACAGTTGAGACTTT
GCAACAGAAGGATCGCCAACCATCATCATGTTTATGTCTCCTCGTAGATGGGTCCCATTT
TTCAAATTCTTTTCAGCTCCACCTAGCATCAATAAAATCACTGCCTTCTTTATCCACGCA
TGCCCGTGTATTGATGGTGCCAGTGAATTAGCTAGTAGGTCAAATGTATCATCCCTCTCA
GATACCTTTTTAATGTTGCTGATGTCTTCTGGAGTGTAGATTGGCGCATTTGCCTCTTTG
TTGAGCAGAGCAACATTGTTAGCTATAAGCACAGTCCTGAACACCCCATTCACACTGCCC
TTGCTTTTCCCAGGAAGAGCTTTATATATCCCTACAATTGCCACGCGATCTCCAGGCTTG
CATGAATCCACCATGTCATCCTCAACTATGACATCCACTGTTCGTGGAAGCTGTCCAGGA
GCAGAATTCTCAGGCACTTCTTGCATTGATAGTGTTTGATGGTCTTTGTACTTGCACAAT
CCATACTCAGTCACCAACAAATTGCCAGTCTCATCCCTTGTTGGATACACGGACCCTGTG
GGCAAACCCATATTGGATGTAATATCTCGATACTCCCGATTAGTGAATGCCTTTGTTGCA
GGGCAGAAGTGAACACTCCTGACAACTTTTGGCCTTACAAGAGAACATTTGGTGACAATG
CCCTCAACACAAATCATGGAACCGATGAAGCTAGAGAAGAGATCCCTGGGGGTAACGCGA
CGCGACACGAAAGGCCCTTCGAATCCAACAAGAACTTGCTCTCCTTCCTTCAAGTACTTG
GGATCGAGGCTGCGTGCGAACTCCGTGACCGCATCGCTTAGGGCTTGCATGTACTCACCT
GGATTTTGAAGCAACCTGCGAGCCAAGTGACCTTCCTCGTAAGCGAAGAAATGAGAGATG
TTGAGGATGAGACGGCGGCGCTTGTGATGCATCATGTTTTTGATCTCGTGTGTGTAGATG
TCCTTCCATTCATCTTGATCGAAGAACTTGCGGAATGTTTGCTTGTGCGCTGCTCTCATT
TCCTCGCTGATGTCCATCTCTTGATCTCTGCTTCCGTTCCTCTGTGTGTGTATGAGAGAG
AGAGAGAGAGAGAGAGTTGCAGAGAGAGAATGGAGAGGAGGTGATTGTGCCCCTTTTTTC
AATCTAGGTTTTAGTTTTTGGCGGGAGAGGGTTCTGATTTGGGCGGGAAAGCTATGTTCC
AGGGTTGGAAGTTTG
>TeaL_63907
AGATATATGAAACTAGGTGAAATGTAAGTTTATTTTATTCACATTTCACCTACCTTTTCC
ATTTCCCTTTCCAAATCCCTTCCCAAATCCCCCAACCAAACACAGCATTAATGTTTTGCA
AGCATCATTTAGGAGGACAATTTGACTCCACGATCAAGCTATTACTTGAAGTGCAAGAAA
TAACATCAGAAGTACAGAACTCAAGAAATCTTGCTGAGAGAGTCTCTTTGATTGTGGATG
AACTTTTCCAGAGTTTTTTCTGCTATATTGAACCTTTTCACTGACTTCAAGTCTTTGGCA
TGCGATAACTCGATGCAACTAAAATCTATTATTAGTAACCAAGAGAGGTTGAACCACTGT
ATGAAGCACAAAGTCAATGAACTTGAAAATGAGAAGCTTCTTTTGCACAATCAATCTGTG
GATCTCCACAGTCAGATTCAAGAATTAAGTCAAAAGGTTCAAGATTCTGACAAGGCATTA
TCTGAACTTTCCGAACAACATGATTTGGAAAAGTCTGAGCTCCCTTCTCAAATTTGAACT
CTTGAAAAGGAAATATCGTGTTTATCATCTTCCTCCTTGGCTAGGGAAAAGGAAATTTTG
AGAAAGGATCTCGAGAAAACAAAAACAAAGTTGAAAAAGCATTTTTTTTCTAATTTGTAG
GGTGAAAAAGCATGCGCGGAGAGAGAATTAAAAAAATTGCATGCCCAAAAGTCTCTCCAG
CGTGATATCAGCAAACG
>TeaL_63908
ATGAACTTGACCCTCTCACACCTATGTTGCACTTGCTCAACCTTCCATTTCTAATTTAAT
GAAACTTTGCTGAATAGCAGGTACTTTTACGCTGTGTTTGGTGGGGAATTTGGGAAAAGA
TTTGGGAAGGGATTTGGAAAGGAGAAGCGAAAAGGTGTGTGAAACTAGATGAAATGTAAA
TATATTTTATTCACATTTCACCTACATTTTCCCTTTCCCTTTCCATTTCCAAATCCCTTC
CTAAATTCCCAACCAAACACAACGTTAAGTTCTGTTATGAAGACTCACATGATTGCACAT
ACAGATTGCAAGAAGAAGAGTTAAAAGAGGAAAAGGAGCTATCTGCTATTTGACATAAAT
GATGATTCAAATTCAGGACAAGTTTCCAAATGAGGACCAACAGGTAAATTAATCTGCCAA
TTCCTTAATATGTTCCGTACCAACTTGAATACTGAATTAATCATGCAGTGACATTTTTTA
TTGGAATGTAACACCTGGCATGGGCACTGAGTTACTGGCACCAATGGAACACACTGTGCC
ACAATTGTTTAAGGAGGCAACAACAAAATGTCAAAACTATCACGTAACAACTAAATTAAT
GATAATGAGAGTGGATGGCATAGTAATTAGACTTCAAATCATATGCTGAACTTGCACGGC
TAAAGCAACATGACATCCTCTACTTAAGTTCAGCCTGTTTAATGGTTCAATCAAGGGTTT
ATGCATAAAAGTATTGTGAATACAACTAAATTGAATCTTAAAAAGAACCAGTATCCAGTA
CCTGACCATCAGAACCAGCAGAGAATACCCTGTTATGGCTAGGAGCTGCTGCCAGAGTAT
TGACGTCACCCTTGTGACAAGAATGAGACTGCAAAAGGGTTCCAAGCTGACCATCCCAAA
ACTGAACACAACACATACTATCTCCACAACCAAGTGTCCCACACCTCAGTGCAAGTAATG
ACAATATGCAAAGATCGGGTCCAATGCCCGAACCTCCAAGC
>TeaL_63909
TGTGTCAAGTTATATGCCTAACATTTCAATTAGGAAAACACTTTGTCATATGTTATCACA
TTTAAAACGGTTCTTGATAACTAATGTTATATTATTTTTATTTTTATTTTAAATTTAAGA
ATTAAGTACCCTTACACCTTACATCTGGAGAGTAAAATGCTTACCTTACACTTGGAATGA
CTGCATGTTAAGAAGCTTTTTGATATTCTATTCTGTTTCTATGAAAAGAATACTATGATG
TTATCATGCTGAGTTTTTACCATGATAGCCATAAGAAGATAAAATTGCCTATAACAGTGG
ATCTATGTTAGGGACACAGATGTTCTCTTGTATATAAAATACAATCCATTTCTACTTAGA
CCTTTCAAGAAGTAGGGTAATGGGCATGTTTACAATTATCATTCTTCTTTGAATGTTATA
GATGATCTAGCAATAATGG
>TeaL_63910
AGTTACAAACTTGAAGATAGATATTTTAGATAAGATTAAATGTAAAAACTGTATTCTACT
AAGTGTATTCCGCATTCAACAAGAAGTCGAGTCTCACTAACTTGAAATTAAGACCATATT
TAACTGAATTTTCAACTTTAGGGTGTAGGTGATTATGGGTTATCAAATGCACTCACCGAT
GAATATGTTCAATTTTAAGCAATCAATTGTGTTTTTAAACATGCCCAAACTTGTGCCAAC
AGTTTATCATAAGAAGTTGATAATAAAATCATATATCTCAAGCTGAACCTTCAGAATGTC
ATTGTACATTAAAGCTGAAGACCTAAACAACATAGATTGAACTAGAAATTGGTTCAACTG
GCTACTTGGAAAATCAACCATATAATTTCAAGGAATGTTATAATTTCAAGGAAGGGCCAA
GATCACGGGACAGCCCCCTTTCCAATTCATTTCTTAGCCCCTCATTCGTAAGGGACACGT
GTTATGATCTTATCATAGTTGCTAAAGGGATATTTAAATGCTAAAGGTCATGGGATGAAA
TCATTTCATCTCTCTCGCTCTCTCTCTCTAGTCGAGAGCTTCTCTCTCTAGCCCAAAGTC
TCGAGCTTCTCTCTCTAGCCCAAAGTCTCTCTCTCTAAATGGTATAGTAAAGAGCGAAGC
GTTTGTTCATTAGAGAAAATATATATGTCCATATATATGTTATTAATATACGATATTATC
GTATATTGTGCTATTGTATACATGTTGATAGAGTTCAACATGTTATGTTTCACGTTGTTG
GAGATGCTGTTTGCTGGTGTTCGTTAGAACTGGTATGCAATTGAAGATGTCACGTGTAGA
TCCTATGATAGAAGAAGCCGAAGGCTTTGTGAAGAATTGTAAAAGGAAACGTGAAGAAAT
ATCTGCATCAACTTCATCATCATGTGTTTCGCATGATGTTCCAGAGATTCAGAAAGAAGA
TGATATAAAGATATATCAATCAAAGAAGATTATCATTAGTCCAAGTTATGTTCTGGGAAG
AAGACATAACATTGATGTGGAAGATTGTTTCCAGACAGAAGAATTATCAGTAAAGACAGA
AGGATTCAAAGTTGTATACAGATTTGGCAGTGGGTTTCAGAATTGAAACTAAAAATATAT
GAATATGTTATGAAGTATTTGTAATTGTTGATCA
>TeaL_63911
TCTAAGCTTCAAAATCCTTAAGTTCCTACACCCATTTCTTCACCACCACCAAGCACCACC
ACCACTACTCCATTCCAGCAGATAGGAGTGGCTTTCCAGCAGCTAAGAGGCAACATTTTT
CAGTCCTAGAGGCAGCAAAGGTTGGGTCTTCAAGGGTGAGCACTCTTCTCCCTCTTTCTA
GCTCATTTTTGCCTCATTTTTTTAGCCTCTTTGCTTGCTGTTTTGAGCTCCGACCAAAAC
ATAAAATGCCATTTTTTTGAGCTATATTCCATGTTTCATTAAGGGCTTATTACAGTTTGA
AGCTTATTTTTGGCACTTTCTTCATTACCCCTTTGTATGCCATTATTTTGCATGATTCTT
TTAGCCTATGTGTGATCTGTTTTCGAGCATGATGTAAACTGTGGTTAGGCTTATTTTGAG
CCCTTCTTCAACATTGAAGAAGGGCTCATCCTTGTTTGGGACCTCCATGTATCACTTACC
ATTATACCCCTCTTTGGTCCTCATTTTTGCATGTTTTTTAGCTTATCTTGCTTCTGTTTT
TCGGCCATGATCAGAACTGAAAGTGGCCATATTTTGACCCCCTTGTCATGTTTCATTAAG
GGTCCTTGGCTGTTTGATGAATATTTTGCATACTTCATGTTATACCCCTTTGTTGGCCTA
TATCTTGCGTTGCATTTTGAGCATGTTTGTATATTGATTTGGGGCTTGCCATCTACTGTA
AATGTTCATATTTTTAGCCCCTTTTCAGTGTTGTAGAAGAGTATTTTTTTGTTTGGGCTT
TGCATCTACCACTTGCTTCTTTGTCCATTTTTCGGTCCAATTCTTGCATAAGAGCTTAGC
CATACCTATGTTTGTTTTTGGGGTTTTTACAGTTCTGTAAAATGGCATATTTTGGGCCCC
TCTTCAATGTTGTTGAAGGGCCCTAACCTGTTTGGGGTC
>TeaL_63912
AATCTATTTTATATTGAACCTTCTTCAGCTGGATTAGGAGTCTTTGAATCTGTTTTTTTT
GTCTTTGAATCTATTTTATATTTTTTACAATATAGATCTGGTTTCCCAGATTTCGATCTA
TTTTATATTGATAATCAGCTGGATTAGGAGTCTCTCTAATCTTCTGGATGCTTTGAATTT
TGATCTTGATCATGATATGGAACAAAGATTGGTTAGCTAATATGTAGATTTACATTTATG
GTTCTTTTTCTTCCTTGGTCCAACAAAGGCACCGTGTTATGGAGATCTACGTGAGGTCTG
CTTCTATACAATATGACTAGGGGGTTTCATCATGATTTGTTTCTCCAGTGGGTTCTGTTA
GGGGTGTGAAATTTCAACAGACAGAATAGAGAGAGAGAGAGAGAGTAGTGTGAGCTTGTT
TGTGATTATTCCTTCTTCCTCCTTTGTTTCTGGTAATTCTTCTATTTGTAATTCTAGTAT
ATACACAAGTCTGATGCTCTGTTTGATTTTTTGATTTTATTTTAAGGAGTATTTTGGGTT
TGTCTCCCTCTGTCTCGTAGAATTCTTTTTGGTTTTTGTTGCAATTCTCTTCTCCTTCTC
CTTTTTCTTTTTCATTTTGGTCTAATTTTTCATCATTCCTTGTTTGCTTTATCTGTAGCC
CAACATTCTCATAAATTTGGGCAATAGTAACCATTCTCTCTC
>TeaL_63913
CTTTTAATGAAGTTTCATTTTGTTGATGATAAAAAAATAAGAAAAAAGAAAGAAAAAAAA
GAACAATATATCATGTGTATGTGCACGCTGGTGCATCATAAATCATGAAGAGATTTCAAG
TTCTATAACTGGTCATATATAATGAATAAGAAACAGTCTTTATCCCTGCATATATTTGTG
AATGAGCGGTGACTGAAAAATGTGGTGTAAGATTTGTGGACACCTGGATGCTGGCAACAT
GCATCTAATTCACCAAATGTCCATTTAAAAAATGTATATATGTTGATGGATCCTTATGCT
TCACATTAGGTATACAATCTGAATGTTATTCTTGTTTATATTGAGCTGAACAATATTAAA
CTCTCGGTGTTTGTAACTGTTTGCGCTTGCAGCTAGAAGAAGGAGAGGATTTCC
>TeaL_63914
AAGGAAGAACTAGTTGGTGGAGATATAAATAGAGCCTTCATGCACAAAGAGGAGGTATCT
AACACTGACTCGCTAGCCGTTAAACTTGGTTGTAGAATTTTACTACGTAATCCAATCAAC
ATTACTTTATCGAGTTTTCCTACACATTTTATGTCCTCATATGCTGTTACTATCACTGCT
GCTAAGATAGTGTTTGGTCCAATAGAATGAAGTCGAATAGAATAATCATTCCATTCGACC
TGACGAAGAACACAATGATGGCTGCTCAACGAAGGAGACTGATCTCCTCAACCGCAGCAA
GAAGAAGATTAAAAGTGCAACAGAGCAGCCAGTTGATAATACCATGGCTGAAAGTCAGTT
GGTGAAGGGTTCAGAGGATGTTCAAAATCCCATTCACTGTGAGCAACAGTCGAAGGAAGA
CCCATCTAACCCACCAGGTGAAGATCCACCCACAATCCAAATGGAAATCAAGGAGGTAAA
CAACAAATCAACTAGATCCTTCAAGCAAGCACTCCCCCATTCGAGATTCAACGAAAACCG
AAATGAAATTTTTTTTGATTGCGATGTGGAGGAGCTCTCCTCAGATGAGGAGGATGCAAA
TACTGATCAGAGGTTGGAGCTAGATGATGAGGTTATGGAGGAAGCCAGAGATGGGATACC
CAAAGTAAAGATACCACCAGGCCTCCTGAAGAAAGTGCGTGAGCCATGGAAAAAGTGTTT
GATTGTGAGGCTATTGGGGAAAACCA
>TeaL_63915
AACTTGGATGGATCATGATCGTTCTGGAAAACAACCAAGGTAAGCTACTAAAAGTTCTTA
GCCAATATAACTCTACGCAAAGTGAAACCAAATACTCATCAAGAACTTAAAGCAATTAGA
TAACAAGAAATTGGTTAGTATCGTTGTCAACCAATGAACTTGAAGAGCACATCCTATCCA
TTAAGAATGCCATTTTTAAATACCAAATGAAATCCAATAAGAAATAGATTCATATCAAAT
AGCGTTACAAATATCTATCTGCACAAGAGTCAAAAGAAGAGCTCACTTCTAGTAGATATC
ATGCCCGTCT
>TeaL_63916
TGGGACACTGGAGAGGGTAGAAAATAAGACCGAGACTCGAAAAAGATGACATCCATGGAG
ACAAACCATTTGCGAGTGGAAGGATGATAACCCACGAAAACACACTTGAGAGACCTAGGA
TCCAATTTATCACGAATGGGTGAATGATTATGGACAAAATAAACACAACCAAAGGTCTTA
GAGGAAAGAGAGAACCCAGAAGAGATGGATCCGAACAGAACTTGAAGAGGTGTTTGCTTT
TGAAGAACTTTAGTAGGAAGACGATTAATCAAATAAGTGGTAGTGAGAACCGCTTTCCCT
TAATAGGATCCAGGGATACGCATTTCAAAGGGTAAACAACGGGCCACATCAAGGAG
>TeaL_63917
ATGGCAGCTCTCAGGCCAGCAGCATCATTCCAATTTTCCGACACAGAAGAAACACAAGCA
GCAAGAACATAGTTTGCTCCAAGATTGGGCTCGATTTGAAGCAAAAGTTTCTTTAGATTT
TCATCAAAACAAACAACATGACCATGGTTTTTACATGAACCAATGAAACTCCTGAGTATA
ATGGAATTAGGTTCCATTGGCATGTTCTTGATAACTTGATAAGCTTCTTCAATCATCCCA
GCTCTTCCTAGCATATCTACCATGCATCCATAATGTTCCATTGTTGGCCTGATATCATAG
TTCCTTACCATCTCATTGAAAAACTTTTTCCCCTCCTTGACAAGGCCCAAATGGCTGCAA
GCACTCAGGATTCCAGAAAATGACATGCTGTCAGGTTGTAGTCCAGTTTGCCGCATTTGG
GTAAACAAGGAAATAGCATCTTCCCCACGGCCATGATTGGCGAGGCCAGATATCATGATC
GTCCAAGACTGCAAATTCTTTTCATTCATGGAATTGAAAACACAGAAAGCTTTCTCTATG
TGTCCACATTTTGAATACATCTCAAGAAGTGCCGTCCCCAGAGCAACTTCCAGTCCAATA
TTATTGACAATAATTTGTGTATGAATGGACTCTCCTATGCTCATGTTGAGCAGACGAATA
CAAGCAGAGAGTAAGCTAACCAGAGTGACAGAGTTTGGATTCACATTTACCGACTTCATG
TGTTGGAAAACTATTAAAGCATCCAATGCACAGTTACAAGCAACATAGCTAGCAATCATG
GAGCTCCAAGACACGACATCTCTATCACTCATTTCATCAAACACCTGTCTTGCAAGCCCG
ATCACATTGCAAGCGGAATACATCTTCAAAAGAGTATTCCCTATATACCGATCTGAATCA
AAACCCGTTTTCAAAATTGAAGAATGCAATGTCCCACCTACTCCAACGATGGAACAACGA
CCGCAAGCCTTGAGAACACAAAGGGAAGCAGAGAGAACAACTTCACTGATTCAATTGGTA
CTGAGCTCTTCGAGTATTCCCTTATAATTGTGTTCCACGCAAACATTGATGGGTCATTGG
GTGAGCTGTCGAAGATCAATCTTGCAAACTCTATAGAAATGGAACAAGAGGACAATATGA
ACTGAGATATGGAATATTGGTCGCTGTCAAGAGCGGTTTTGATGATGAGAGAATGGAGTT
GGAAGAGATGGGTTGTGGTTCTTGACCGTTGGAGGAGGGTTTGAAACTGGCGGGAAATCA
TCACACGACACATAAATCACAACACCACCATGGCATTT
>TeaL_63918
ATACAGTCCGCCCAAACAAACATGGCCTGCGTGCATTCCAAGTGGGGGGATTGGAAATTA
CAATGCAAATCTAAATATCCTTTTTTTTTTCTGATCCAAATTCTTGATTTTTATATGAAC
AGGATTTCTAATTGGGGAGATTAGGAGACCAAATTACCCTTATGTCAATTAGGCCGATTT
TGGTGTTTATCCGAAAAGGGTGCCTCATCAACCAAGTAAGATTAGTAGAAATACATAATA
ACAAAATCTTAATAATAATTAGAAAAATATCTGAAGAGAAATGATCTGCATTATTGAGGG
AAGGACAGTAAGGATACTCTGTCTCCTTATCCTAAATAACTCACAATCATTAGATATGTC
TTGAGATTTTTGTATATTGGGATTCTCATATGATCTAATAGTTGTGAGTGATTTGAGACA
GGATGACAGAATTATTTGGGGACCGGAAATCCTTGGGCAGGAAAGGAATGGAATGAGATC
AAACATACTGTTCTTTGCTTGAATGCAGGC
>TeaL_63919
GGCATGGGCGGAAGGGGTCACCCATGGGTTTTCTCAAGTTATAAAATGGGAATTATGTAC
GAGTTTAAATATGTCTAATATAGTCTTAGTGGTCAAAAGGGTCAAATTTTCCTATTTTGA
TTCTTCTTTGTGCACATACCCAAGTTACTATTCTCAGCCCTCAAAAAAGGCACTTTTCAA
CCCCAAAACCCTATCCAATCACACCCAAATCAACCCCAATCGCTTTCCCTACTTATTAAT
CTTCAATTTAACCATTAAAACGCTAGATTCTCACTGTTTAGACTCTTAAACAGCCTAGGT
TCTGAAAATTCAGCAAGCTGTCCTACATCAATATCTTTTTATCATAATTTTATCCCATAA
CACTACAGTACACAATAGGAAAAGCTCCTACTTGGATGAAGAAGATACTGATGACTGTAA
GAAAATAAATATAAATTGAGATGTATATTATTGATTGATGTATTGATATATATTACAAAT
GGTGAGTGGCTCATTATATAGGAGAGGGTGAGTGTAGTAGGTGAGGAGTAGGTGAGGAGT
AGGTGGTGGTAGGTGATGGTAAATTGGTGGTAGGTGATGGTAAATTCTAACAAAGGGATG
ACTAGATCAGTCTGACTCGACTAGGC
>TeaL_63920
GTTTTGGAATGCCTGGACATTAAATTATAGTTTTTTCTGACATTCAAAAATTATAGTTAG
TCTGCCTTTTTTTAGACCAATAAATGAGGTCCAGCATAGTCATCATAAGCAGCACAGAAG
TAGCCACAGGAGGAAATCTTATCCCAACCACTGTAATAGAATCAAATCTCTTGGATTAAT
CAAGCACCACAATACTAAAGAATTCACAAGTCAAATAGGGACAATATCAAGTAGAGGAGT
GCAAGGATTTATTTGAGAATTATCTACATCCACCTTTTGAAACAAAGCAAGGTATGCAAA
ATTTTTTGTAAATAGTTAAACTAGTTCACCCATTCCAAAAATAATTAACACCCTTTCATA
ATGTTCAGTGTCTATAGGAATAGGTTGAGAATGTTTGATTATGAAGATAACCATGTTCCC
TTAATTTTACAAAAAAAAAAAAAAGAAATAAATATAAATATTTCAAGATTAAGTGGAGAA
ACTTGTTTGATTCCAACAATGTAGACCTTGGATTATTGGGCACGTTAAAAAAGAAAGAAA
GAAAAGAAAGGTCCATATTTCCACCACAGTATAATCATTAATGAACCTATGATGTTGTTT
TTAATAAAATACTGCTTTCCGTCACAACACAATAATGAACAAATAATTCAACAGCGGCCA
ACCCTGAGATCATATAGGAATACAGTATTGTTAGAATTTACCATAAACC
>TeaL_63921
TTTTCCAAGAGCTGATCAGCATCCTGCAAGGTGTAATACCTAATTTATCAGTGTTCTCTA
CAAACTGTAACATTTTACGAACCACTGAATGCATTTTGCATCTGCAACCCACGCATTATC
GACGACGTATTTCACTTAAACAGGCTTTTAAATTCATTTTTGTTTTACTCTAAGCAGTTT
TACTCTAAATGTCTTCACAAATACAGGATGCTGATGGATGAAAACCAACAGTTTCCTATG
TGAGAAACGAGACCTTACTCTTTTTTCCAAGAGCTGATCAGCATCCAGTCGGCAACTGAC
ACCAATTACAATAGCTTGTGATGTTACAGACTGCATTGCATCTAGCAAGCTATAGAGCAA
TCGTTGTTTACCCTGAAAAGTATAATTGTCAAATCGAGATTCGTATCGT
>TeaL_63922
GTGTGGACTTTTGGTGCCTCAGGGGTTTATTCAATGAAATTAGCTTATGAATGGATTTCT
TGCACTGACAGATCAAGTGTATCGGTGCCTAGTTTGCTATGGAAGGGCATCTCTCCTCTT
AAAATGCAATTCATCTGTTGGTTGGCATGGAGAGGCAGACTCAAAACTTCTGTGTTTCTT
CAAAATATTGGAGCTCTTGATCCTAGTGGTCCCTCTTTATGTTGCTTTTGTAATTCCAGT
GCTGAAGATGTGAGTCATGTTCTCATTCATTGCCATTTTGCTTGGTGTATCTGGTCTGAC
TTGGTAAAATGGTGGAGTTTGGTGTGGGTTGTGCCTAAAAATGTAACTCAGCTTTTGGAT
TGGTGGAGTGGTTTTAAATTTAAGAAAATGCTCCAGAGTATGTGAGATGCCTTGCCATCT
GTGGTTATGTAGTTTG
>TeaL_63923
TAGAGGAGAAGGTATCCCATGAACTCGTACACCACCATTTTGGTAAGTCTCGCTTGTTTT
ATGTTTTTATTTTTCTAATGTTGGTTAATATATACTAGTTAAAGCACAACACTTGGACTA
ATTATTAACTAAGATTTAACAAGTTCCAAGATGCATTTAATGAAAGTAGACCCATTAATT
ACTTCTTAACTTGTTAGCATGACTCTTTGATTTAACCAAAAAACTATGCATAAAAATCCT
ACATTATGCATGAAATTTTATATGGCACCTTGTGAACACCATTTTACCTGTGAAAATAAA
ATTGTACAAAGAAGTATGAATATTTTGTTTTGTCACCGTGTTCATGGACATGGGAATTAA
ATGAATTGGACACTTACACACATAGCCACACCTGACACCTGCTCCCAAGTGCATGTAACA
TAGCTTAGGAGATGCGCTAAGAAACACAGGCAACACTGTTATTTTTCTTCATCAATGATG
ATTCATTTAACAGAAAATGATGTGTAAGATCAAGCAACCAAACCCACGCACCAAAGGGAC
AGCAGAAATTTGCATCCTACCAGTGGCTTTAGTTTCATTAGTATGAGCTGGATGCATTCT
ATGCTACTGCGTGAACAAACTCTGAATACCACTGACACAACATATGATATACCGTAGTAC
AAATTACAAGTATTTCCTATAATTCTTCACAAATTTGCACTCCCTCTTCTCAGAAAAACC
ATTGATGGAGATCAATGAGGAGAAATTAATATGTATTCTACGAGACCCAAGAGGCATCAA
CCAAACGATTAGGGATTTGATTATGAAATAAAGAGTTTTAGTTCTATTAGGATTTTTGTT
TCTATTTTTAGGTGTCTTTATTGGATTTATTTCTAGTTTTTTTTTATCAAATTCCTTATT
TTTCACATAATTGAAATTGAATTTTTCGCTTATAAGTATTTAAGAATTTCCCTCGCCTTT
CTTCTTCTATTTTCTCCCCCCTTCTCCTCTCTTTGGTTCTATGACATTTGGTATCAAAGC
CAAAAATCACGACCCATCAACCACCACCACACATATTCCATTAACACCAGCCACAATTGT
TAACTTCCTCCTCCACCACACCATCACTACCCATTGCTTTTGTCATCACCATCACCAACA
TTAGTTGTGAAGGACTCCTCGTCCCCTCAACGGAACCCTAATCTTGCATCACAAAGATCG
ACCCATCAGTGCGCTCGACCAACTCTTGTTTTCGCAGATCAACAGTGGTCAACCAGCACC
ATCACTGCCATCGACAACTACCAACCATCTTGCTGTCATCGACCTCACCTTTCGTACCCT
CAGCGGTGTTGCTGGTGACGTCCCCTTGCCAGAGTTGTAGGGTCGCTGCTTGAGCCTAAG
GCTCAATCATTGTTCTCAACAATGAGGAAGATGGTGCTGCAAAGATAAGCGCTATATTAA
ACCCTTGACCCAATCCTAAAGTCTTGACCCATCTTATTACCAAAATCTGATTCTCTATGT
AACCAAATAGTCCGACCCACCAAATCTAACACGTCAAAACTATAAAGTAAAATATACAAA
CCAGCCCAAAACTCTATCTAATTCAAACCCTAAGCGTATACCCTATTCACACACAAGCAA
CATCAAAAATATCTGGGGAAAATTACAAAATTTGGAGAGCTTGAAAATCAATTTTTGGAA
TTGTTTGGGAGCATCATAACACAATTGGACGTCAAACTAACCTCGGGAAAAAGCTATGCA
TCCTCTTCTAAAAACTAGATTAGTTTTATATCTGAAATGTGAGTAAAATTTTACAAAAGG
TCCACTTGATCATTCTCTCCAAAATTCTTGCTACTAAATTTAGTGGGAAAAATAAGCTTT
GCACATTGATTCATCTTTGCTTGTTGCACCCGCTAGAGAATGCATTTTGCATCAACACTA
CATTGCATCTTAGTTTCTCATGTGTGTACACTGCCTAAGACAGCTCAAGGTCATGACTTT
ATTTTGGTTGTGGTGGGTAGATTTTTTAAGATGGCACACTACATTTCTTATAGTAAACAA
ACTTATGCTTCATGTCGCTAAATTGTTCTTTAAGGACGTTGTTGTAGACTACATGAGTTA
CCTACTTCTATTGTATCCAATAAAGATGTTAAATTTGTTAGTTCTTTTTTAAAGACACTT
AGGAAATTGTTTGGGACTAATTTGAAATTGTATTAGTTTTTCATCCCCAAACTGATGGCT
AGACTGAAGTTGTTAATCATAATTTGGGTGAGTTGCTTAGATGCTTTGTGGGTGACAAAC
CGAAAAATTTGTTTTGTTTTGTTTTGTTGTTGTTGTTTTTTTTTTTTTTTTTTTTTTTAG
AAAAAAAAAAAAAAAAAAAATTTTTTATTTTTTATATTTTAAAAAATTTTATAAAAAAAT
TTATATTAAATTAAAAAAAAAAAAAAAAAAAAAAATGAAAACTCCTAAATTAAGTCATAA
CTAAATTAAAACTTTCTAGAAAGGGGAACAAATGTGAATTTGGGAGCCAAAATGAGAGAC
TTTGGTGGCTTAGGTCACGGTGAAGCAGTGAATTTTTGTTGTTGGGCTGTTTCAGATCGA
ACATGGGTTGTTCTGGCCCAAATTTGCAACTTTGACTGGATGCCTAAACTAACTGACACC
GCATGTTCTACATCATATTTAGAATCAAAAGACATGGTGAAACATTTCACTTAATGTAAT
TTATAGTTATGAAATACATTGTTGAAATCTGTGATTTCATTATTTTTGGGGTTAACATAC
AGTAAGATTTTAAGCTGGAGATTTCTGTGCATTTTATTAATCAATGCGATGCAGTGAAAT
GAAATCTTAGATGTCAATATTGTATTTTAACTGAATAATAATCTTCTAATGTTAGATTGG
AGAAACTGTTATTTACTTAATTTTTCTTACATGCATATTCATTCACACTCATCTACTTAT
CTTCTTTTTAACAATGGATTCTGAAGTTCGATTGGAATCATAATTGTTTATCTAAACATA
AAATCTAGCCCAATATCTGCCTCAAAATTGTTTTGTTGACGTACAATTACTTATCTGAGT
TTGTTGTATGACTTGTCTTTTAAATTTATTTGTTTTCATTTCTTCTAAATGAAGGAATTG
AACAAGGACTTAT
>TeaL_63924
CTACAATCCTAACCCAAGAATACTGCATTAATCATAAAAATTGGAAAGATGGAATGGGAT
GAACAAGTAATGTGTAGCACTGACCACTATGAGATCATAATATAATATTCAGTTTCAGAT
TAATAGGGCCATATAAGAAAGTCAATGATGAAAGAGTGACCCATCAATCAAACAGATACA
TAAAGATTGTTGCTATGTAGAACAGTCAGATGAACTAATCAAACCAGACCCAGAAATAGA
GTAGGCAGAGGGCAGCAGAGCAGTGGATTGAGCCGAAACAGACAAGGATACTGTTAGATG
AGCAGAAGAGGGGCCGACTGGTCCTGGTGGGCTTTCGACAACGGTCAATTAGGCATAGGT
GGACTTTTGCAGGGCTTGGGTGTCCTTTGGCAGGACCTGGGTGCCCTTCGACAGGGCCTA
GGTGGCATTCTGCAGCAGCCGACCGGGCCTGGGTGGCCTTTGGTGACTGTGACCAAGCTT
AGGAGGCTTTCAGCAGTAGTCGACCAGGCCTGGGTGGCTCATGGCAGTAGGCAACTCAAC
CTGGGTATCCTCTGTTGCTGTCAGGACCTCTATTCTCACAATAAGTTGATGAAACTAGAT
GGGTGGCTGTGTGGTGGTGTATAGGTTTAGGTTTGTGGCTATGATACCATATGATAGTTT
TAGAGAAGAGAAATAGATAGGGAATGAGTAAGACCTCATCCTTTTTTATGTTAAGAATAA
AGCATAATTACATGAGTGCCATAAGGCATGAATTACGAACCAGCTCATTATAGCCCATTA
CATCAATCAAGGAACAAATCAAAATAATAGAGTTTTTTTATTTTAATAAGACTCGCACCA
TCCCTC
>TeaL_63925
CTTCTTTATTTTATATTTGGCATTGTAGGTTAGGTCATTGTTTGAAGTTGTAAGTTTAGT
TTGGTTATTTAGGTAATTTGTCCATTAGTGATATTTCTGAGTGCATTGGTTGTAAATTGG
CTAAATTGTCCGCTCTCCTCTTTAATGAAAGCATTTCTTCTTATCCCTTTCAATTGGTTC
ATACTGATATTTGGGGTCTTTCCCTTGTTACAAAGGGTGGTTCACAATATTATGTCTTTT
GTTGATGATGACAGTCGGTTACATGGGTTTATTTGATGACACACAAATTTGATTTTTACG
AAATTTATTCCAATTTTCACTCCATGATTTGCACTGAGTTTTCTATCACCATTAAAGTCC
TTCATTCTGATTTGGGGAGTGAGTATAATTTGTCCCAATTTACAGAGTTCTTAGTTGCTA
ATGGTACTATTCATCAGTCTTCGTGTTCTTACACCCTTGTGCAGAATGGTCGACCTGAAT
GCAAGCATTGCCATCTCCTCGATACAGCTTGATCACTACTTTTTTCATTTTCTATCCCTT
GCGTGTTATGGGGAGAAGATGTGCTCACTGTTGCATATCTTCTTACTCCTCTTCTCGAGT
TCCTCTCCATATAAGCAACTACTTGGTACCATTCCCAATTACTCTCTTCTTTGTGTTTTT
GGCTCTACATATTTTTTCTTCCTACACGGGATTGTTCCAAGCTTAGTTTCTATTGTGTCT
TGTGTGTATTTTTAGGGTATGACATTCATCA
>TeaL_63926
AGAAGAATGCCAACATATTTTCCAGTACGTACTTTGTGGATTTACATGTTCTCATTCGCA
GTGCTAGCTATTCTAGAATTCTTATATTGACTCTTTGAATGGAATATTAATTATAGTTGC
TAAGATGAGAATAATTTGAACCACTCCCTTCCATTTTGTGTGGTGTGATTGATTTTTTGG
AAAGCATCTTTGAATGTGAAGCTTACAAAAATGCCCTTTGTCCCATTTGAATAAAGATGA
TATGGGACTGCCAAAATGGAAAGACCACATAAAACAGGACGGAGGTAGTACATCTCAGCT
ATACTATGGATT
>TeaL_63927
ATAATTATAATTTAATAAAAATAAAATTTTTTTAAAAAAAATTAAATAAAAAAAAAAAAA
AAACACAGAAAAAGTAATTTTATTACGTGTCTCTAGACTTTCTCCTTCCTCAACATTTTA
AAAAACATATCATATCACAAAGAAACCAGGCATTTATATTTGGCTGCACTGTGCAATGAA
CTAGCCAATTAAGAAGAATGACCCTTTTCTAGATTTGTAAAGTACAGACTTGAATCCACC
AATTTGCTGCTAGATAAGGTAATCTCTGATCATGATTTAGCAAAACCCAATTGGAATTTG
GAGTGTTTCCATATTTGGCCATGTCAAATGTCTTTAATTATTTTACTAGTATGAAGTGAA
ACCTCTACAAGAAATCATCTTTTGCATAGTGCCTCCCAACAAAAACAAAAACAAAAATAA
AAAATGGAGGTCAACCCATCTGATGGGTGTAAGCCAAAGTATTTTTGTATCAAAGCCACC
ATGGACTAAATTTGGACCATGTCTCTTCCAGGTGTAAAATACAAAATCTCCTCTAATTAC
GATTAAGATCCGCTAATCCGAATAAAGAACATTAAAAAAAAAAAAATATTAAGAGAATGA
TTAATCTCACCTAATGAGCTCTTTTTGAAG
>TeaL_63928
CAATTAATTGTTTTGGTTAGAGCATCTCCAACGGTGAACTTCTTTTTTCACCAAATTTGA
GTAAAAAATGACTCATTTTCTGAATTTGATATCAGTTGCTCCAACGGTGCATCAAAATTC
CGTGGGTCAACCAGCTGGTCGACCGGTAAAGTCATTTTTTTTTTTTATTACCTTTTTGAA
CTGTTTGAACCTACCTCCGTGGGTCAACCGGTTGGTCGACTGGTGGGTCGACCGGTTGGT
CGACTGGTAAAGCCAAATTTTGTTTTTTTTTTTTTTAACCTTTTTGAACTGTTTGAACCT
ACTTCGCAGGACTATTTTTCATGCACTGGTTGGTCATCTTGAACTGTTTGAACCTACTTT
CGCAGGCCAATTTTTCATGCGCTGGTTGGTCAACTGGGTGGTCGACCAGGTGGTCATCCA
GGTGGTCGACCACCATGTGTAAAATTCTGAACCTTTTCTACTCTAACGGTCACACACAGT
GTTTTGATGAAATATGTATTCTGTCCTCAGTTTGATGAATCGTTTTCTGAAATCTCAATT
TGATATCGATTTGGTGCAACCGTTGGGG
>TeaL_63929
AGCAAGGATGAGGCCTCCTCTTATGTAAGTGTGTTGCTCTTGTTGTTAGTGCAACATTTA
GTACTGCTGCATGCCTAAAAGTCTCAAAACTTTCATACCTGTTATTCGTGGGCGTCCATC
AGCTAAAAGAGCCATTTATATAAGTGGACAGCCTCGTTGGGTGTTTGTCTTGATATTCTC
TTCTGGCGAGTTTCATCCTTGGGTTTGTTTCGTGTCAAATTTTCACTGAGTACAACTGTA
TTGCAGTAATTTTGTTCATCAAAAAATATCGACTGGGTCTCTTGTCTTTCTTTTTTCTTC
TGCGAGTTTCATCCTTGGGTTTGTTTCGTGTGGCCTCTTAACTGTCCTATGGGCATTTGC
AATTGGCCTTCTTGGTACATTACTTCTTATTTGGTACTATTGTCAAGCTTGTTTCATTGA
CATTTTGCATATTTTCTAGCTAATTTGTTCTCTCTCTCTCTCTCTCAGCTGCCCTTCTCC
CTGCAAGCTTTAGAACACCTAACTTGAAAGCACGTTTGAACACATTCTGTGAAGAATTCC
GTGCAGTTTGGC
>TeaL_63930
CATCTCCATCTCCATCTCCATCTGCATTCACATTTATTCTTCCAATTATTGTGATGTGCA
AAAAGCAGCCACCTCTGATCTTTCAAGTGTCAACACTAGACATCTGGGTTTTCTTTCTCC
ACGGTACAATAAGACCTCCAAGTCTCTGAATTATTAAGTCCTGAGCAGTGTGTCCTGACT
TACCATGTATGTTTGTGTATATATATTGAACTTCCAAAATTGATGTTTGCGCATAATACT
ATGAAAAATGGAAGTGTAGAAGAACCACTTTAACCAACCAACAAAACCAAACCTTAAGTC
CCATCAAATAGGGTTGGCTACATAAATCCTTATCAAAGGACATTTAGTTAATCAAATTCA
TGTTTATTTGGTTCCTTTGTTTTGTAGGCGCTGTTGCCAATTTGAGAGGGTGTGGGAGAG
AGGCAGCAGCTGTGTTGTTTTGGGTTCATATCTTTGCAGTTCTTTCTATGGCTGGGTGGA
TCGTTCTCTATCTCCACATACTGTTCTAGAT
>TeaL_63931
GGAAAAGCGATTGAGGGTGAACATGAGACTGAAGAAGTTACAGGAGAAAGTTAAGGAACA
ACAAGAAAAGGTAGAAGAAAAGGCATGTTTGCATTTTTATTCCAAAACACATAAAATGGT
TTAAGTTCTTCACAATAGTTACTATACTGATTGCCCTACTGATTGTAGACATGTGGTGCG
TATCGAAGAGTTAGGTGTATCTAAGGCCTGCCTTGTGGCCTAGGCACATGAATGGCTTGA
ATAACACTTAAAATATTAAAAAGTAGAATGATGTCCCACAATGATCAGTAAGTCTCCCAC
GGAAATGAGTTGGACGATAATGACTATTGCTTGTTATAGAATGGCCTAAACCCCTGAGCT
TCGCGGTGTGTCAAGTTGGCAAGGCTTTACATGAAGATGAGGTCTTAGGACTTGGTTCGT
ATGCTCGTGAATCCTTTGGCCCTGCTCAGTTAGGACCTGCCCTCGGGTTTCTAATACATA
CCATTCTTTATTAACGGTTGTCTGTCTTGATGGTCAACCTGCATTGTGTACACTATGAGT
GATTGACACAAATCTATATTGGATTCACCCACCTCTATCAAATGTCTTATTATCTTGCTA
GACAAACATTAAAATGTTGTTAGTGGAGTTAATCTCAATCATGTGCATCTACTTTCAAAA
TAGTATCTTTTCCAAACAAAAGCCTACCTAAACTTGC
>TeaL_63932
GCCATCACCATTTCCACAAATATGGCTGGCAGGGGCACGGACATTATCCTGGGAGGAAAC
CCAAAGGTTGGTGGATTAATGTTATGAACAATCTTATCTTCATGCCATAGTCCATCCTCC
AATGAGAAAATGGGGTATATTTGTGCATTAAGGCAATTTTGGGCGTATTGCATCATGTGT
TGTTTTATCCAAAATATTCACATTTTTCCTATAATTTTACATTTCCATGTTTGTAATATT
CCTTCAATGATGAGAAGTTAAATAGTTATTTGCTTCTAATACATACATGGCCTTTTATCC
TTTTCTAAGATGCTTGCAAAGGAAATTATTGAGGACAGTCTGCTTTCATTTTTGACCAAA
GAAGCTCCAGATTTTGAAGTTGATGGTGAGCCAATTTCACAAAAGGTGACTCTCACCTGT
GGTCACTCTTTGCTGCTAAAGAGATATTTTCAGTTTCCTTACCAATCTTTCGGCGCAGGT
GTTATCAAAGATAAAGGTGGGACCATCATCACTAGGTTTGCTAGCTAAGATGGCACTGAT
GGGTCAGTAATCACACTCTTGAAGTCATCTGTTAAT
>TeaL_63933
ATGCCCACAATACTCGGCATATGAGTGATAAATCAATATTGTCATAAGATATTCAATCTC
TGAAAGCTCAAACACAGCAATGATTTTATCCAAAGTAGTTAAAGGCAAAACATTCTTCAT
TAACATAACTTCACAAACTGTGTACAAGTGGTGGTGAAATAACAACGAAATTTTCATTAA
TAAATTGAGCGCAAATAGTAACCAATTTATACATGAAAACTACCCTGAACCAACAAAAGT
CTACCGAACAAAAACTTACATCGAAATTAAAAATACTTAATAAAATTGAAATGTCTCCCA
GATCAATCATCGGGGTCAGATTCAAGTGGCTCAACGTCCACTTGCTCGTAGGGAATTGGC
AAGGCCAATGTAACTCCAGCGGCAGCAAGGGCTTTGAGCCACCCATGTTTGAACCCCCGA
TTCTCGAATTTGGGGACTTCATCTACATATTCCGTGTGGCGGCGCTTTTTCCTGCCTCAA
ATGCCGCACAAGCCTCAGAATCGGCTTTTTCCTTGGCCGCCTTGAGCTCCTCTAACTGAA
CCTCCGCCTCGGCAAGCGCCTCCTTGGCTAACTTGAGCGATTCTTCGCTCGCATCTGCCC
TACTCTCAGCGTCAGAGCGGAGCTGTTCAGCTGAGCGAGCCCTCTCCTTCTCTGCTTCAG
CTCGCGCACTCTCCATT
>TeaL_63934
TCTCTCTATATTTCTTACTCTCTCTCTATATTGTTGTTAGTTTTGTGCCTTTTTCTTGCA
CTTTTGCACTACAACACATAGAGACACACCACCACCTTTGGGCTGAAGTTCTTAGGAGTG
CTACTTAAGCTCTGAAAGTTGGTTTTTGGCCCCTGAGGTTGCTAGTTTCGAAGTTGGACT
TCAATGGTGAGCTTTTTCCCCATTTTAGCACTTTTTTGTATTTCATTTTAGCCATTCTTG
CATATTATTTTAGGCCTTGCTTTCAACTGAAAAAAGTCTTGTATTTAAGTGTTTTTGGTA
GTTGTTTAAGGTCTTTGTGCTGTTGAGGGTCTTCAACCCTCTTGCTTGTTTGTTTTGAGC
CATGCCTTAAGGCCTTCGAGCTAGCCTTGGTTTGGCCTTTTAACCACTGAAATCCAGTGG
ATTTTCAATGGTAGGCATGTGGTTTTGAGGTCTCAAATCAGAGAGGGTGGCCTCCTCTCT
TCTTGTTTTTGTTTGCTTGAGTTTTTGGCCTTCGAAAGGAGCATGCCTCTCCGTATTTTT
GAGGCTTGGTTCAGGCCCTTTTTTGTGACTTTTAGGACCTGCCTTGACTCTGTCCATGGT
TGGTTTGGTCATATTTTGCATGCTTCTTATATGTGTAGTGTAATCCCATTTGTGGCTCAT
CAAAGTAGCATGTCTTTCTTGCATGTGTTGGCTCCATTTCAGTAGGTTTTTGGTGATGTT
TTACCATGCCTTAGATCTGTTTTGGATTGGTTTTGTCACTCCATGCATGTATGATACACT
TGTAGTGTAAATCTCAT
>TeaL_63935
ATTTTTACCACAATTAAAAATCCAACACGTGGGAATGTGTAATGAATGCAGAGAGGAGGT
TTCACCAAAAAGTTTCATAAAAACACCTACAAGCTAGAACTTTATGGGAATTAATGAATC
ACAAGCAAGAAAGCCTGCTCAAAGCCCTTCAAAGGCTTAGAGCATGAGAGGAGAGAAAAA
AAAATAATGACGCATACATCTCAACCAAACCTAATCCTACTGCATGGCACTTATATTAGT
ACTAATGCAAGTAGCATAGACCAACAAACTTCCCCCTCAACATCTGAGATTGATAATTCT
AGGGGATATGCACAACCCAAAAGCTTTATACTAACATTGAACCTTCAAAGGCAACAGAAA
TGGTTTCCTAAAACTTGCTGGGTAACTAGCCCATTGAATGACATGTGACCTCATGATTTA
TAAATATCAAGATGAACAATAACGCAAATGGCAAGAAAAAGAGAAAGCCAAGAGATTCCA
AGTAAAAAGTAAAAGTAAAAATAAAAATAAACAAAAGAAGAAGTCGAAAACTAATTAAGT
TAAATTTGCTAAATGATCATCGACTTCATGATTAAAATTTCTATTGCATGACAATAGTTT
CTTTCTGAAACTGTCTCCTTAGATATGTCCATGGATCCTACAATGAAAAGGTTTTCATCC
CAAACAATTTCAGTATTCAAAAGATATGGAAATAAAAAATAATCATTGAGCCCAAGTCCT
TACATCCACTACAAACCCCAGGTTTCCTAGCTTCCTACATCTTTATTTATTACATCACAA
ACACATATACAATAATTTATTATATCAAGATAGGAAAAAAAAAATATCTTCCACATTATA
TATATTCGAAAAAAAATATGCACAACCTTCATGTCGGCACCGACTTAAAAATGTCCATGT
TTCTGAACTTATCAATTACACATGTACTTAAAATGAAACAAAACCAGTGGAACTGTAAAA
TTTTTGTCACAATACAGAGTTTGCAGTTCCATAGGAACTATAAATTTATTCAATTAATAT
ATTCGCAGGGCGTGATACTCCTTGTCATTTTTCAATAATAACAAGGAAATTTGTGCTACA
GTTTAGCAAATAAGAAAATTAAAAAAAAATTAAAAAAAAAACAGATACACGCACACCAAA
TTTAACAGTCCATTTTGTGATGAATGTATGATCACCATGATTCAGAACATAGTAAATTAA
AATGAAAAACACTCAAAACTTATCAAATTATATAGAGACAACACAAAGCAAGTGGGAGAC
ATGGTAATCCAATTTTGCAATTGGAAGCTACGACCCAATAATTATCAAACAATTAACACA
TCGCCAACAATTTGAGTATGCGTTGAGCGTGTGTGAGAGAGAGAAAGTGTGTTATGAACA
AAATGTGTGTGTGTGTGTGTGTGTGAGTGAGAGAGAGAGAGAGAGAGAGAGAGATCTATC
TTACATTTTTTTTTTAATATTTGATCAGTGTTTGAAGTTGAGGAGATGGCAACAGCAGTG
ATTGCGCTCT
>TeaL_63936
AACATCAAACATAAAGAATCCACACTATAAAAACACAGATAACAGTGCAAAAAATCCAAA
ACCGAAATCAATGAAATTAAGAGATACAACTAATTAGTCTCTCATTCCAATTTTCATATA
TGTCTCTCAAGAAATAGACTTATATTTCATAAAATAGAGCACAAAATTGGGAATCTGCAT
TCATCCATTGTGTAATTGGCAAACCATAATGCTAGCGAATACAAATCTATTTATTTCTAC
TCCAATAATTAATAGCATACAATATGAAAAATGATGAAGCATTAACTTCGAAAATCAGAA
CTAAACAGACAAGAACAAAAATTAAATTCAGACAAGAAAAATGAAATATACGTGAGTTGT
CGATTCTTTTCATTCGCAGCTCCGGCGATGATTCGAAAATCAGCACTGAACAGAGAAGGA
CCAAAAAAATTTGAATGATGTAAAACTAAAATGGCTTCAAAGCATCGTCCAAAAACTATC
AGAAAACACATACCTGTGCAGTCGGCGAGAGGGAAATAAGGGAGAGGGAGAGGGAGAGAG
AGAGAGAGAGAGAGAGAGAGAGGAGAAGAGGAAGAAGAAAGAAGACATACCTGTGCCGTT
CGAGGTCTCGAGAGTGAGAGAAT
>TeaL_63937
CCAAAGCCCAAAATTGTGGAGCAGATAAGAAAGCCCAGCAGAGAAAAATCCATTTTGTAC
ACAATCTCCATGACAATGATGCATCCTCCAGCAACCATTAAATGCTTTGGAGAAGAGAAA
ACCATATGCAGTCTCTCCTCTGCTATACTGTCGACATAGAATATCATGATAATTCCAAAN
NNNNNNNNNNNNNNNNNNNCAGAAAATGGCACCACTATGCTGCTATGAGAAGTTGATCCC
TGAAGTGCTCAAAGGGGGGTGGGGGACGAGAGAGAGAGGGAGAGAATTATCAGGATTCCA
GTAATTCTAGACAAAGTTAGAAAATGCCAAAAGTAGGAAGTCTTAGAGGTCAACATACTA
TAATCATGTCCCACATGGCCACAGGAAAGAGAAAACAAGTTGCAGCAGCAATAGTTATGG
CATTAAGTCGCCTCTTAAGTTGATTCTTGAAAGTGAAGAATCGCATAGCAATCACACTTC
TTAACGCAGATAAGATTCCAGTAACGATGGGAACCACCATTTCCCTCATGCCCAGAACTT
>TeaL_63938
GGTTTCAAATTGCAATCCCTACGTAGGAGTGAGATTTTTTGAATTGTTACCAACAAATAC
TTTGGAAATAATATGTAGTTGCCTTTTCATGAAGGAAATTCTATGAGGAAACATGAAGAC
TGGTTAATACTTGGTAATGGGACATGTCCTATATAGAATTTTGGTCATGGAACATTCTGT
GAGGGGACATTGATGAGAATGTTCATTATTATTGTTTATATTTATAGTGCTGGTTAGAAT
TTGATTTGAATTTTTCCGAATTTGAGTGGTCATACGTTGTAGTAGTGACTGACCTTCCAG
CATGATTGAAATGTGTTAAACAAAGATGTTGGTGGCCCATCTGAGAAGTTCTGGGGTTT
>TeaL_63939
TCCATGTCATCATCCTCTTCCTCTTCACTTTTGCTCCTTTCCATGCCCAGTTTCTCTAGA
TCATTAGAACTACCCATCTCTTCCATCTCTTGATTCTTCTGGCACTTGCACACCACATTG
ATCATTTTTGCCATCACCACTTGTTCTTCACAAACTCTCACTGGATATATCAATCCTTTG
GAATCCAAGTTTACTACCTTATTAATTGGTTCCATGCATTTGGTGGAGATCTTAATCTTG
GCACACGCAAAGGACTTAGGTTGATTTATATCTTCATCAAAACACAGGAAATTCCCCCAC
AACCCACCAATCCTCTTCAAATTTGTACTATTCCATAGGTTTAATGGAATGCCATAGCAG
CTGATCCAAACACACCTTTCCTGCTCCAGAACCAGTCCAGATTTTCCTTCATAAATAGCC
TCGCACCAATCCATAATCAACTCCTTAATGGGCTTCAGTTTCAGTACCATCTCCTCCTTT
GACTTGAATGTTAACACCACATCACGGCCCCCAATTTCTCTTACCAAAATATCCTCCAGT
CCTATTGCTTCAAATTCCTTCTTCAGGTTAATATTGGCATAGTTATCCGTCAGGCGAACA
ACTACACTTTCATACAACCACCCATTCCCTATTTCCTCAGC
>TeaL_63940
AATTATTCTTAAAATTATAATTGTCGTCAATTTTTATAAAATAAATATGATTTAAATATG
TAACTATTGATATCCAATCATTTTAATACTTTTTGTATGAATGTTATATGTAACGAGTTC
TAGAACGTGGTTTGGATCACCAAAATGGTTCAAAAATGGGCATATCAAACCCAAATGATC
TCTTGAGATAGACAACTTGAAAGAAAATAAACCAATTGATAAAATAGTCAAGAGACCCAC
AACCAATTGATTAATGATGAATATTCAACTGCTGCCTACTGGGTGTTGAAGAGTGAGCTG
ATTTAGTTTACCCTTTTCAGACCCCAAAAAACTAATTGTCCTACCACATGTGAATTGGGT
ATTGTTTAGTCTGGTTTTGTGAAGATGAGACTAAAGAAAGTTGTTTGAGATGATCAGACT
ATTTGGTGCAGTTTATCGATTTGCTTTATGATCTTTTTTTATTTATTTTTAATTTTACTT
TTGAAAATGTGTCAGTGTTCGGTGCAATTTTTACTTATAACTTCTCAATCAAAAATAGTT
TTAATAAGTTGAAAAAAGTTAATTATGGGAAGTAGGGAAAGAGGTGCTTTTTAGCTTTTG
CATTCTAGTTATCAGCTTGCTAGAAGCTCCACCAAACAGTCCAAATGTGTCACTTGCATC
ATAGTTTTGCAAGGGAGTGATTTAATCCACCTCAAGGGTAGTAAAAGTGGGTTGAGGGGA
AAATTATTGCTTGTCCCTGGAGCAATGCTCGATACCTATCATCAAATGCCACCTCCTATG
TTGTTGGGTAAAAACACTAACATGAAAGTATAGACTCCGCTGGATGAACCAATTGTATTC
AAATGGGAGCACCATGTAGCAATGCCCTAGGACCCTCCTCAGGTTGAGGCGCTAAAAAAG
CGCATGACTATCTTAAACTCAAGTGAGGACATGATTGCAAATAGAATCAATTCGAGAAAA
TTGATCCATGCAGTCATCCCAACTAATTGGGACAGGCTTGTGGATTTGAGTTGTGGATGA
AGCGTTTGATTGTCTTAAATTAATATTGTATCGATGACAGTTGATTTGATTGCCTTAATA
TTGTACTTGTCACATTTGATTAGATAATAGTTGTTAGAATTTCCCATCTTTACCTTCACC
TACTCCACTACACACTCCACTTCACCTAACCCACTATCACCTCCACTACACCTACTACCA
CATTTCTTCTATCAACACCGCCTATTACCGCC
>TeaL_63941
CTCTCGCTCGCTTCATGAGCTCTATTTCTCTCCTCTCTCTCTTCGAACTCTGTTACATAT
ATATAACCTAGAATATTATATAGATATATAACCAAATTAAGCCTTAAGTCCAATCAAATA
GGGTCGGCTACATGAATCCTTCTTCTCTACTCGACTCTATCAACGGCCATTTGGTTAGTC
AAATTAAGAAGATTCATATTTCTATTTACTAAACTAGCCCACGTCAATCTAGGTCTACCC
CTTCCCCTAACACTTCCATCTACCGTCACTGTATCACATCTCTTCACTACTGCCTCTGTT
GGTCTCTGTTGTATATGACCAAACCATCTCAATCTATTCTCTCTCAACTTATCTTCTATC
GGTACTACTTCTACCCATTCTCGAATATACTCATTCCTAACTCTGTCTTTTCTAGTCTTG
ACTC
>TeaL_63942
TGAATAAAATATACCTATATTTTATCTAGTTTCACACTCATTTTTCCTTTTCCTTTCCAA
ATCTCTTCTTAAATCTCTCAACCAAACACAGCTTAAATGGTTACAATTGTGTTGGAGTTC
TTCATGGTCCTTGATTTTTACTTCCACAAGATTGTGTATAGGAGATATGGAAGGCTTCTA
TAATGAAATATGTCTTGAGCACAAAAAGGAATAATTTGCAACTGGAAAATTAATCTGTCA
CGCTGGGAGCTGTACTTTGTACTTAGTTACTATTTATCATAAGGAAATACATTCTGATTT
TTCAGGAATTTTTATGTATGTGATTAGAATTTCTTTTGAATTAGGTTACCAAAAGAGAAA
GAGCTTAACAAATCAGTTAAAACTGAATCTCTTAGATGACATGGGCTAGGAAACTGTTTG
TAAATGCCTAGTTATTTGGCTTGAAAAATGGATAATAACTACACTGTGTCCCTCGTTTGA
ATAGGTGTTACGTGGAACGACAACATGTCTATTGAGATTTAATGTT
>TeaL_63943
CAATTATCACAAGAGTATGGTTTGTGGGGTGGGTGTTGAGGATGTCATTTTGGCAGATTT
AGCTTTCCAACTAAATTGCAGGACTCAATCTTTGCCTTTTACTTATCTTGGTCTTCCTTT
GGGGGCCAATCCAAGTAGGAGGAATGCTTGGAAACCAGTCCTTGATAAAGTTAAAGCTAA
GTTGGCAGGTTGGAAAATAAGGTTTCTCTCTTTTGCAAGAAGGTCGACTCTGATCAAATC
ACTGCTAGTTAGCTTGCCAGTGTACTACCTTTCATTGTTCAAGATACGTGAAGGGGTTGC
TAAGGAAATAGAGAGAACTCAAGCAACATTTTTGTGGAGAGGCTCTGATCTAAGGAAAAA
GGTTCATTTAGTTAAATGGGAGGAAGTAACAAAGAGACTAGATCAGGGTGGGTTAGGAAT
TAGAAGGATGTCAATTATTCTTTACTGTTCAAATGGTGGTGGAGATTTGCAAATGAGAGC
AAGTCATTGTGGTGAAAAGTTATTTGCAGCAAGTATAAGCTTGATGCCAATAGATGGTTA
CCATCCAGAGAAGTAAGCCTTAAATATTCTAGAGTTTGGTCTGATATTGTATCCTTGGCA
AATCACAATCCTCACATGATGTTGGGTTTCTTGAATAATTTTAAGTTAGTGGTTGGTAAT
GGGGAAAGGGTTAGATTCTGGGAAGATATCTGGTGTGGATCTGTCTGTC
>TeaL_63944
GGAGCCTCATTCTTTAAATAAAAATCTTGGTAACCAATTAAAATTGTCCAAAATTATGTC
TCTCGAATTGCACCTTTTCGACTTAGGTGCGACGAATCTTTCAACTTTGGGATGACTCCC
TAACCTTTGCTTGGGTTGGTCCATTCCTACTGACTTTGACCTGTGACTTGACACCTTAAC
CAAACCAGTCCTCCTGTCTTGAATGAAGAGGAGCAGCTTGAAATTATCAACTCACAGGCC
GTAGGGTATTATTCCACTTGTTCTACGTTGGAAGAGTTCAGAAACTGTCATGCACTTATG
TTCTCAAAGCTCTTCCAATCCTTGTTTTAACACGAACATGCGAGTAAGGAACTTCGAAGC
ATGTATTACTGTTGCTTTGGTGTTTGACGGAGAATCCTTTTTCTAGTGATGTGGTTGTAA
GTAATTGGATTCATATGCCTTCAGTTTGTAAATTGGCGTAACTAGGATTTGTAAATTGGA
GAAATGGAATCTGATTATAACTAAGAAGCTTTTAAGAAACAAAAACTTGGACGACTTCTG
TTATAGTTTAGTAAACATTGTAAGAACCCTTTTTTGGTGCAATTTCTATACAACGTAGAT
GTTAAATACTTTTAAATGACATTTAACATGTGGAGTTGAGGCATTGGAAAACATTGAATT
TTAAATGTGCGTGTTAACATCCAAATATTAATTTTTTTGATTAATGGTGATGTATTCCGC
TAGTGGATAAACCTTCAATAAACATTTGGAGTTCAAGTTACATGTGTGATGCAAGGATGT
GAACTACTGTTACTAATATTTTTATGGGTTTATGATAAAAGTGGATCTTCTTTGAAAAGT
TGAAATGGTTGTTGCTAGTGGAGGTTTTGAAAAGAAATGGTATGGAAATTTATGTTATTG
TGTGTGGAGAACATTCAAATCAATTCTTTATTTCGTGGAATTTGGGTGTTGGTTTTCCAT
TTGCTTTGCAAATAGGCTGCTGTAGATTAGCCTCAAAACTATCCTAAGAAGCATGGACAT
GGATACGGACACGGACACGACACG
>TeaL_63945
GGGTTGATCCCTATACTAGGCAGCTGCAACAACACACCACACAACAAAATCACAATCAAT
TCCTTATCTCTTCAAACCACCACAAGAAATTCTCACTATCTATAAACATATTCATAAAGG
CAACTCCTCTACATTACAGATCTGGAAACAAACTAAAGAAAACAGATCGGTACAGAGCTC
ACACTAAGAAACCAATACAAAACATCAAATTCGGGATAGAAGACTTGAAATGAATCGAAT
TTAGCCAAAAACAATTAATTTGTGTCGGATTCCATAGTAACATGCGTGAACGTAAAAGCT
GTGAATCTGAGCGGTTGATCCCTATACTAGGCAGCGTTAGGGCTTCTTTCATGCTGATCG
GAGCATTAGCAGCCGCCATGGTTGCGAGATCGAATCTCCGAGATCAGAACTCGGATCTGG
GAGATGATGAAGTGAAATCGCCAATTGAAAAAGGAATTGAGAGGAAAGTCGAT
>TeaL_63946
TATATATATATATATAATAAAGAATAAAAAAAGAAGAGGAAGGTGGCTGGTTTTTTATAA
ACTATAAAGGTTATTTAGCATTAAATAAATAATCTGTAAAGGTCGAAGGTATCTGTCCAC
CATATAACTGCTTAGGAGGGAATAATGTGTTGTTCAGAATGTTTTTCTTCAGAGAAACTC
TAAAACTGCACCTCCAACTTAACTAAGACAATATAATTTTGTGGGAAATCTAAAAATTGA
AGTACATGCAACAGAATAGCTGCAGATAAAGTATAATAGGTGAACTAAGAATGAGCATCA
TTTTGTGTGAAGACAATATAGAAGACTTTCATGTTACCTCAATGAAAGCCTCTGGGTTTG
GGCAGTCCTGTTGTTTAGATAATTTAAGTGTACACTCTGCAGCGGTGCGACCGTCTTGAA
GCGCTACTGCCTTAAAA
>TeaL_63947
AATAAATAAATAAATAAAATTTTATAGTAATTCCATGATGGAATGGAATGGCCATTCCTT
AGGTTAGAAGAAGGAATAAACATTTCCACATTTTACTGAATAGCCATTCCAATGGAATAA
CTATTCCTACTTAAATAAGGCGTACCAAACAAGGGAAAGGGAATGCAAAACTAGAATGGG
CATTCCATTGCAGCCCATTCGATCGTACCAAACATGCTCTAAGATTTTTGCATAAGACTC
CTCACAAGTTAGGAGTATTAGGGCAAATGGGCAACTAAAAAATTTGTGTCCATTTTTCAT
TAAGCTAATGTGTCGTAATGAAAGTGTAGGAGAGAGTGATGGAACGTCGATTGCGAGATA
TAACAGAGGTGTCAGAGAATCAATTTGGGTTTATGCCTAGTAGGTCAACAATGGAAGTGA
TCTATCTTTTGAGGAGAGTAATAGAAAAATATAGAGAAAAGAAAAGA
>TeaL_63948
CTCTAAAGTCATCTACTTCAAACAACCAGAATGAAGAAAGTGATAACTCTAAGTCCAGTG
ATAATGAAGAAATCGCCATGATCACAAGGAGTTTCAAAAAGTTCATCAAAAGAAAAACAC
AAGCTGACAAAAGGACATAAAAAAGAGACGCCATCAAAGGAGATTTTCACAAGAAAAATG
ACATTATTTGTTATGAATGAAAGAAACCCGGCCATACCAAATCTGAATGTCCTCAAATAA
AAAGGTTGAGCAAAAAGACAAAAAAAGGGCAATGCTAGCAGCATGGGGAGAAACTGATGA
GAGTAGTTCAGATGAAAATAGTGATCAAGATGTTGATGGCCTATGTTTTATGGCAAACCA
AGAAAATGAGGTAAGTAATTTTGAATCCGATGAGCATATTTCATATGATGAGTTACAAAA
TGCTTTTTATTTCCG
>TeaL_63949
AACATAAGTAAAATACTTTTTGGTAATTCAAGGTATAATATAACTCACCTTAAATTAATT
CCTTTATCCTTTCTTTCCACCAACACTCAAGAGTCAAGATGCTCACTCGTGCATCCTCTC
TTATACCTTTTTCTTTCCGATACCTTAACTCGCCACTCTTTCCTATTCATAGGAAGGTGA
AACGTGGGTAGTAAGTCTCAGAAATTTCCGAAATTTGACGCGTGTAAAATTGAGTCCACC
GTTATCCATTTTATTTATTAACTTGTTTGAATTCTATGACCATTGACTAATCCAGCTTCT
TGGAACTTAGACATGTTTTGACCATTTGTTTTTAATTTAAAAGTTATTACCTTCTTTGGT
AATTCAAGATGACTCCTAAAATTATATATGACTATAAGTTAGGTTCACGTCTAAAACCTC
ACTACTCAACTATAAATCACCACTTACCACTTACTAAAATATTT
>TeaL_63950
TGCAAACTTTAGACATTTGAAAGGTGTTAGGGTTCGTGGTGATAACAAAGTTGAATGGGA
TCCAGATGTTGAAAGGGTGTACCTGCCTTCAGGAAAGCCTTTGGTGAGAATGTTATGTTT
GTTGTTGCCATTGTCTTCTACTCTTTTTTGCTAGTTGCTGCCTTGATCTAATTGTGTTGC
TTGCATAAATAGGTTCCTGATTATGCAATGAGTTTTGTGGGAGGGTCCTCATCTAAGTAA
GCACTGCTTGCCTTTTTTGTTATGTAACCTCTTTTGTGAAGGAAAGTGATATGCTTACAT
AATTTATGGCAAGAATGATGTGGCAGTGGTTTTGTTGAAAATACAAGCCATTTTGATGGG
CATTTTGTTTTAAAATAAAAATAAAACCTTGCCACATCATTTTGTATTTAATTTTTTGTA
TAGAATTTCTATTTGTATATCAATAAACTCCTCTGTTTCCTATTGTGATTGCTAATTTTG
TGAAATTATCCAGACCATTTGGCCGGTTATGGTGGGATGAGACGGTGCCAACAGTAGTTA
CCAGAGCAGAACCCCACAATCAGACCATATTGCATCCTCTACAAGAGCGAGTCTTGACAA
TTCGTGAAAATGCGAGACTACAAGGTTTTCCACACTAC
>TeaL_63951
TGTCGTCGAATCAAATTATCAATAATAAGAATACGACCCAAAGCAGCTGTCTAAACGAAA
AAAGCCACCTTTGTTGGAGAACCCGACGCCCAGACCTCTTGCTAAGGAAACCCACCAATA
GCATCCCCTACAAGCGCCCTATAAAGTGAAGACAGAGAAAATGCCTTTAGACCTTCGAAC
ATCCCACACTACAGAATCCACCCCTTTCCTCCCCTGCGGCAACCCATATAAGAAGCCCAA
AAGATCCATCAATTGGTTAAGCTCTCAATCTTGCACATCCCGGCGAAGATGAACATTCCA
AACAACTGATTGCCCGTGCCTCCCCCTCACTGAAGCAACCATCTCCTCCCTATCAACTGC
AATGGCATAAATAAGCGGGAACATAACAGCCAACAACTCCCCACCACACCACTGATCCAG
CCAAAAACGAACCGTATCCCCTACCCCCACTCTAAATCGAACCCTCACCCAAAAATCCCC
TCTCCCCAACCAAATTCCTTTCCA
>TeaL_63952
CAACCTTTGCAAGCTCATTGAGGAAATTATGATTGGTGAGGACAAATTGATCCACTTTTC
TGGCGTGGAAATGGGTCAGGCATGCACAATAGTATTGCGAGGTGCAAGGTAGGTACATTA
TTTGGCAGCTTTATGTAATTCTCTTTGGTTTTTCTTGTACTGTTGTGATCGTTTCACACT
CTTGCCATCTCTTAACTTAAATCATAATATGAGAGAGTGCAATTTTGTGATCCTACTTGT
GTTGTTAGTTACTTCGGTTTAAAGATTGAACTTCACAAACATATTTAAATGTTAACCAAA
CTAATTTCTCAGCTGACTGTCATTTCACTTTAACGATTGGGCATGTGGGAGCACTAGACT
TGGGCTAAGATAACATGGGTTTTCTTGACAATGTATCTTTTGTTGCTTTTGGGGAATTTA
GAATACCGGTGATTTATCACTGATGTCGGTGTTAGATTTTGATGTTTGTGTTTTTCACTA
ATTTTGGCGGTAATCACGTCCTTGATGAAGCTGAAAGGTCTCTGCATGATGCCTTGTGTG
TG
>TeaL_63953
GGAAGAGATCCCGAATGTATTTCTGCTAAAAAAAAAAATTATCAAATTCAAATAAGACAG
ATTCCAGCCCTTGCATTCATCAAACTGTGATTGGTAAGCAAGGAAATTGACACTAAGTCA
TAAAATTAGCTGCTTAAGCAGTGGTAAATATTTTTTGGAAAGCAAGGTTTGTTATTGTAT
TCTGTTGAAATTAGATATGGTATTAAGATATATATTCAACATACTAGCTCTTGAATAATA
ATGTTAAGACATGTCTATTCTTTTCTGTTTTCTCATCATTCTCATTGTTTCCCTTTCCTA
TCTTATTAGCTCTGTTTCTTATGAGGGATAGATAGGACTTTACATCCTCTTTTTAAATTT
ATATCAAACTCTTATTAATGCATCTGTTGTGTCCTATCAAAAATAATAACAAACCCTTTT
CATTTATTCTGAAAATTGAGAATGATTAGAAAAAGGAAGGAAGAAATTACAAGGTTTCAA
ACGTTCACATTTGTCCCTAAATAGCAGCACCATGCCATGCATGAATACCAATAAGAATTT
ATTAATTAAAGATGGTCCACACGCCATTCATCTCTCAATGAACATGTAACTAACACGCGC
AAAATATAAAGACTTAAAGCAAGTATTAAAATTTTTTAAAATAGTAGGAAATGTTGGAGG
TGTGTCCGACAGGTGTTGGAAAGTGTCGGATAAGTGTTGTGTCGTGTCGGACACTGACAC
AACATGCCACTCATAGAAAACTACTTGACCTTTGCCAGAAACACCTCCAAACATTTTAAA
CACTTAAGGAACATGTGCATATCGCTTAGACACATGAAATACATTACAAGTTTTGAATAA
AATAACTTGGAATTCAATGATAAAAGACTAACAATGCATTAGCAATCTTTAATTTAGTTT
AATGCTTAATTTAAAATTTACTACTAAAGCTTTATCTCCATTGATTTTGATAGGAAAAGA
ATATTTAGAAAATATATATAGAGAGAGAGAGGTAACAGAAATAAAAAGAAATGAAGTTAA
AAGAAAGGAACGAACAAAAGAGGCAAAGAGTTTATATGTCGGTAAGTATACTTTGTCAAA
AGTACATGGATGCCGGTAAATATATTTTTGTGCAAGCATATATGTCAGTATTTTCCTATC
TAGTGACCTAAAAAATGCTTACTTTCCCTTTCATGGTATAAAAAATAGCCCACCCTATGG
CCTAAAAAATTCATTTCCTTGGCAAGTGCCTCAAAAAAAAATAGTCCGGGGATAATGCAC
GTGTTTGGTTTTCCAAGAGACCTAAAAATTCAGCACATAAAAAACAACACTAGATATACA
CAATTTTAAATTTTACTAACTATTTTAGGCTATTGTTGTGAAAGTCCGAAACTTAGGCAA
AGCCTTAGACAACTCAATAAAATATTGCAAGTTATTAAATAAAGCATTTTGTCTGGGCTT
GAGATAAAATGTTAAACAAAAGTCTGGATGCCTTTTTGACTGTACTAAATTTGCAATTTT
CTCTTCACAAATAAACGGCAAGTTCCTGAGTCATACTAACGTATAAATTGGTTATTAACT
TCATTTTAATTTCTCAATGCAATATGGTCGAAGGAGTCACGCTAAGCTTTATAACAGTGG
TCTTTGAAGGCTATAAAATTAGCCTAGATAAAAATAAATTAAAATTTGAGCATGAACTAT
GGTTGAATTGATTTCAGTCTGGACTTTTTTTTTTACCGACTTGAATGTGCTGCCAACCCA
TTGTGTTCTCTTATAACTGAATAGAATTTGAGGTTAGATAAAAAAGTTAGGTCAGTTGCA
TATATTGTTATCTCTTACACAGCACAGGTGCATACCTTTTTTAATGCTTATTTTTCTCAG
ATTTTACTTTTCTTTCTTTGGTTAATTTAGTGACTTATTTCCTCTTTCTTTGGTTAATTT
AATGACTTCTTTCCTCTTTCTTTGTAGTCTGATAAAATAAATCTGGACA
>TeaL_63954
TTGATAAGGGTTAGACTTTTGAGAGATTTTTATGAGTTTTGGAGAGTGTTTCATCACCCT
CTCTTCCTTCTTTGCCTTAGCTCCGAAAATACACTCTCACACAGCAACTTTAATCAACTA
AAATCATCTAAGGTTTGAAGAACTTGAACTAACTCATAAACCTTTGCTAGAGGGAGGCTT
GCAAGTAAGAAAACTTGAGTTTTCTTGCACTCTTCTTCGCGCGCCTTCGATTTATCCAAA
CTAGCTAGTAAAACACTTTTCTTTATCAATTTTAGTACTCTTTTAGTCTTATTTTCAGTA
GCCTATCATTGCTAGGATTTCAATTCATCATTCAATCATGTAGTTTGTTCATTTTACTCA
CTTTTTCACTTTATTTAGCATGTTATCTTTATTTCCATTAAAACAGTATGTACATGTTTA
CTTAATCATGTAGAAAACATGCATTAAGTCCGGTTTGATCATCATGTAGTTTAGCATATT
TTTCTCTTTTTATTTTTTAGTTACTTTTCTTGCATAATTATCATGTTAGTA
>TeaL_63955
AATATGTAGATGTTCTGAACTAGTCAAGAGGATGACATTGTTGACTGTCGGAGAGCTGTC
TGGTGGATTGCATGATATCTCAGGGTAGATGTCAATTACTTCATCCAGTGGCTGGTCCGG
ATTGTCATGGACATTATTCTTTCAATGAGTGGTATGAATTGTTAAATGAAAGGAGTGAAG
AAACTCACCTGGCACTTAGTAGGTGGTTCACAAATCCTTTTGACTCTACTGTTGAAGAGT
TGAATTATTTGGTGATTGCACTTCATCCATTGGTATTTGGCTTTAGATAGATAAGTCATC
TTCTCTCCAACTACTGTGTAGCAGTGAGTGTGTAAGAGTGAGTGAATGAGCAATGACACG
TTTTGGTATATATCTGCAGATGTTTGGCTCAATTGTGAACAAATTGTAGTCTTTATTTTT
GATTTGTTGACATGAAAGAGGTTTCCTCACNNNNNNNNNNNNNNNNCTGAAATATGCTTC
TTTGTCAAAGCTTACTCTGTTAATTATTCTCTTCCCATCTGAAGTCCATTGTTAATGAGG
ATTGAGGTTGTTTAAAACTATAATGAAAACCCAGAGTATTTTTAGCTTGTGAGGGGAATT
CGAAAGCAGTAGTTCCACTAAGGTCACATGTAATATTAGAAACGAGAAGTGTTGTTATTT
TATTTTATTTCTACTTTTATTTTGGCGAGGTTCA
>TeaL_63956
TATTTGCATTGTTTGCGCAATCTGATTAAAGGAAGCAAGATATCAGATACCAGGGCCAAA
CAACACAACAATTCACAAAGAAATTCCAGCAGGATCTTCTACAGATTTGTGGCCTATTAT
GGATTTTGAAAGCATACTTGCTCTCTTTCATTATCAGTGAACTAGGCTTTTTCATAGCTC
ACTACCATCGCTGCTCCTCTAACTTCTCACTGGGTCTCTGGATCTCTATTCAGTCTTTTG
ACACTTTAACTGAATTTGCCTCAGTTTGGAGAATCCAGAAACACAAAAATCAACATCACA
ATCCTTCACACTCCCACTCATGTTAGTCTCTAATTTCGCACATAAATTTGAAAAACTACT
TCAACACATGCTGCCAAACTCTTTCATGTGTGCCTCGTGCCTTCACACCATGTTCGTTTT
GTATGCGGTTCATGTCAACAGCTCCAACCAGCCACTCAGTCGATTGTAACGTCACAAATG
CAAGCATCTGACCTTATCTATCATATCTTCTTGTTCACTGCCACGTGTTATTCTAATTCA
TCGGTTCAGTTCAGACAGTCCATGAAACATGTTTGAACGGTTCATTAATTTTTCCCCATT
TAAGTTCATGTAGATCAGTTGTTGCTATTTTTCAACGTTTTGAATATGTTTTTGACAACT
GTTTCTTCCAATTCTACCTCTGTAGTACTGTTTTTGGATCATACACTTCTACAAGTATTT
AGGAATAGAGTGATTTAATGTCTCAGGCTCTTCGCACCATCCCGGGAGGTCTCAAATAAT
ATCCTACTTCCACACGTCACCATTTCAATGATACTGTGCTTTTATTCCAACAGATTCTCT
CCAATTTAAAGTTTTTCAACTTTGCATGCAATAATCACGACTTTTGATCCTACTATTTTC
TCTTCAAGACCATCTGTTTGTCACACTCCATCCATTTCTATGACTGATAGTTCTTATATA
CATGTTAGTCTTATCAGTCAAGTTTCTACTTCTAGTGTCCCTTTCTGATACTTATCTAAT
TCCTAAACTCACCTTAAATCTAATTCCAGTTAGACTACTAAGCATAGGCTGTAAGATTAG
ACTACTATGTGAACTAGTGGAACAGGCCAAAAGATTGGACAACTATATGAGATCATTGAT
CTTCACATTCTTTCTTGACTTCTTCCACACACTTCATCCTGCTATTTTGGCTCTCCCTCA
GCTCCTTCTCAGTGTTCTACTATCTCAAGTCTATGGTATTCTCGATTTGGTCGTAATACC
TATTTTGATATTTTACGCACTTTAGTTTCTTTTGATCATCTAGGATCTGTCAAAGATGAA
CATGCTGATTGTCTTTATTGTCAACCTACCAAACAAATAGTTTTACCTTTCAACAATAGT
GATTTTGTTTCTTCCACCTCATTTGATTAGTTCATTATGATGTTTAGGGGCCTTCTCCTC
GCACTCCCATAGGGGGATGACATACTTTGTTGTCTTTATAGATAATTCCTCTTGCTTTAC
ATGGTTATTTCTTACACACAACCGATCAAAGTTTCTACAGATATATTATAATTTTGCAAA
AATAGCTCCAACTCATTTTTCTCATACCATCAAAGCCATTGGTGCTGATAATGCCATGGT
ATTAAAAGAAATGAAATTTTTAACCAAAACAGCAATGTTTGTGTTCTGAAATATCTCAAC
AAAATGGTTGTGTTAAGCATAAGCATAATCTAGACACTGTTTGTAATCTCCCATCATTGG
CAATCAATTTCCTTACGAACGTCTGTATGGTACTCTCCCTAACCATAGTATTCCCAAAGT
CTATGGATGCATTTGATTTGTCCTATGAAGCACGGACACGGACACAGACACGGACA
>TeaL_63957
ACTGAAGGCAGAGATAAGGTAGGGGTGACATGAATTAAACATTTCTTAGAGATGGAAGAA
ACAGTAGCATCAGCAATTCTAATTTTATCTTGACCTGAAGAGGGCTTATATGCTGAGAAA
AGGCCAGAAGACCTAGACATATGATTTGAGGAACCAGAATATGGGAAAGAAAAGCACTAG
GAGAAGAGGCTAAGTTACCTGAGTGAGCAAACGACGAGGAAGATGCACTGGGAGCAGTAG
AAGACTGGCGGGCCAGCAAATGACACAGAACATCCTCAAGCTCAGGAGAAGTCATGCTAG
ATAAACTATCAGAAGTCGGACCAACTGAAGCGGAAGTAGAATCAAGGGTGTCAACAGCAC
TAGACTGATGGGCCCGTAGATT
>TeaL_63958
CAAGGATTTTTATGGGCTGCTATACTTCTACTACCTCAACTAAATTTTGACTACTTGTAA
TATATTAATATTCAAAACCTAACGTTGGCCAAATATAATTCCCAAAAATATAGCTAAATG
CATATTATGACCAATAGATCAAAACAAAGGCCCATATCCAAAAAATTTAAAGACAACCGA
CTCAAACTCGTGATACCTAATAAAGCTAGAACTGATTTTAAACCAACAGCTAACTAACCC
ATAGAAACCTAAAAACAAGACTCAAATTGAACCAAAAAATAATTGCAAGAGTTCCAATAG
GTCCCCATGTGAAATTTTCAATCTGCCTCAGTTCTTTTATCTATGCTCTGCTCACCTAAT
TTAGTAATTTTCATAATG
>TeaL_63959
AGATAACGAGAAATTCAACACCACAACGTTCTAGTCAATGTGTATATGCATTAATTACAA
AATTATCAAACTCATCCCATTCAATTGACGTTCCCATTACAATTGACAACAAACTTTATA
TTATCTTTTCATTTCTTCTTCTTCTTCTTGTTATTTTTGATTTTTGATTTTTTTTTGTAT
TTGTAATTGAAATTCGTTTTCACCATCTCTGTAAAACCCTATCGAAACCCTCTATAATAA
TATTCGATTTCACACCGATCCCAATTCATCAAATTTGAGACTTCCAAACCCTTATCTCCA
CTTTAGGCTTTCTGGGTTTCTCTCTTTCTCTCTCAGGTAAAAGCTCGAACACCTGAACTA
CGATTTCGTATATGTATGTGTTATGTATGTCTATAAAAAAAATCTGTACATGTGTAATAT
TGAAAAAAAAAAAATTTGATGCTTTTGCTTTAAGTTTCCGACAAGGATTACTATTTTAAC
GACTTTTGATGTTTGGGTTTTCTGCAAGTGATATATAGAGAAAGAGAGAGAAAACCAACT
GTATGGTTTTGTGGGCTGTTGTGGAATTGACATACAGTTGGGTTTTTTTTTTTTTTCTTT
TTTGGGTGGTTTGGTAACTTCTTGTTTGTGGGTTTTTGGATTTGTTTTGGAAATTTTGTT
CTTTTTGGGTCAATTCTTGTACGGTTGGACATAGCGTGATTTTGGATGACAAAGGGGTTT
GGTTTTGTTGAATTTGAAG
>TeaL_63960
CATAATTTCAAAACTCACAAACTCAAAATACAATTCTATTCTCAAATCATATTTAGAAAA
CTCTACCAAACGCAACTGTAGACTCCCTGGCACAGTTCTTTTACCATTTTGAATATTGAT
TGTCCATATGAACAAGGGAAAACCCATCTTGACTATGTGCTATCATGATGTTGCCACATG
CCATCCAAAGGGAAATTCCAGCACATCAGTATCTCTCTTGCTCTCTTTCCCTCTGTCTCT
AATAAGCCTTTAGTCAACCCATTTTGTCCCTCTCTCTCTCTCAATATATATATGTCTGTG
TGTATATATAGTTCTTCTGTTTTCTGTGAGTGGCTTGAAACTTTGAGCAGTGTTCCATAT
TGCTCACTTTTTGGCTACAAAAAACTAGTTCGTCAAACCAAAAGTTACTTGATAATGTCA
TTCAGTAGGTGTACCAAAAACTTGGGATTTAATCTGGCTCTCATCTAGGGTCTTATTTTC
AGAAGAAAGTGATGGGAGCCACTCCAATTAATGTAGCACTTTGCTGTCGCACCCAAAGAA
GAAAAAAATAATCACTTAACTGAGTATAATCAATTATCATCCTTGTAGCGGCCAAAAAGA
TGTTTGAATTTTGCTTCTCACAACCCAACTGTCCCAGATAGTAGAGCAGAAGTTTGTCCC
AACAGCTATTTTTGAAAGTTCCTAAAAGACTTTCGTCTTTTGTATATTTCAAGTCCTTCT
GCTTGCTTAGAAAATGAAAGGCTTTGATCTTATTAACTATTACAAAGATACACTCCCATA
TAGGTATGCTGAAGAGTTAGGTATGATACACTCTTCAAGATGTCACATGTCTTGGTGAAA
GCCCCTTTCTCTTTGAGGTAGATTAAGGTGGAGCCGCACTAAGTGGCAAGCCAAGCAACC
TTGGCGATCCCTAATTTTAGCCTCCAAGCCACATAGCCTTTTGATCTTCAGTGGGGTTCC
TAAGTGTTTCAAGGCCAATTCCGTGACGCTTTGCATGTGTGGATGTGATCTTTGGAGTGC
TCAAGAGTGACCCTTGGAAGTTCCTAGATGAATGCAATTGAGATTCTGAGTGGATGATTC
GATACCTCAACGTGGCCCCAAGCAGCCCAAGGTGCACACGACGACAGCAGCCAGAAGCAC
GCTGCATGTGCGTGCATAGCACATTGCCTACACGGGCGCCTGGCCGGCTGCCCACGTCCA
TGCATGCGCACCTGCCTACCCGCTGGCCTTGCCGACTGCGCCCAGCGCAAGCAGCCTGCT
GGGCAGGTTTTTGGGGCTCGATTTGAGAGACCAAATGGAGGAGTTTTGGACAAATATTTT
TATTGGGATTAGGCCTTAGGGTAAG
>TeaL_63961
TTTGAATTCCTAAAATTAAAAAAGCCCCTTGATATTTTGGGTGGCACACCACCAAAATGG
TCTTCCGGTATGACTAGATAATTACTTGTGTCGTGTCTAAGGGAGATGTGTGCCGCCAAA
TGTTTGAAGTTTGTTTGGTTTTAAAAGAGTTGAAAAATAATAGGATGTGTGTCCAGCATT
GGTGGGTGGTTGTTTCTCATAACCCCATCATCAAGGTCTCAAAACTTGGTAGAAGAGAGA
GAGAGAAAATTAGTTTTGCATTAATCTCTTAATCAATTAGAAGACCGAATGTTTCTTAAA
TAGAGAGATGCACTAAACACATTAGGAAAGAACAAAATAGGAAACTCTTAATAGGAAATT
ATAATGCTCTGTTAGAATTTAAATTTACCATCACCTACCACACACTTACCATCACCTACC
ACACACTCACCTACTACACTCACCTACTCCTCACCTACCACCACCTAACCTACATCTATA
TAATCAATCAATTGTAACAGAATCAAATATCAATCATCAACACATCAATCAATAATATAC
ATCTCAATTT
>TeaL_63962
ATATGCCTTCACTCTTTATGGAAAGAGATGTGTAGACCTAAAACATGTTCAATTGTTCAA
TTTTTAAGCTTGTGCAAATATTTATATGGCTTTAGTTATTTGATTAAAAATTATAATCTC
CCTTATGTTCCTTAATTGTGTCTGTTTCCAAGCGAACTGAAGCAACACACTGAAACAAAA
TTTTGATTCTTGCATCTGGCTTACCTTTTTAGGTGACGAGAGCAAATTCAAACATATACA
AATATCTGAAACTTTTGTCCCTTCTTACTTTCTTTTCCTTTCATGTGTGATCACTTCTAA
ACGCAATTTTCAGAGCAGTATTCATTGCATATAAATTGTGGTGGAGCAAGAACCACCGTT
GGAAACATC
>TeaL_63963
CCAAGATTGAAGATGAACTTAAAGGTATGCCATTTCAGTCTCAAATGATGAGCACTCTAT
CTGATTTTAAGTGAGCAACTCTTTTGCCTCAATTTTGTATTCCTTTAACATGATCAAACA
GTGGCATTTGTTTGGACATTTCAAGCTATTATCTCAAGACTTGTCCGGGACTCCTAATTT
GAGTAATATACGATATTGTCAGTATATTTATGGATATAAGCGTGGAGTACTACGTTTTCA
GTCTGGAACTGACATATTCATCATTACTTGAATTATGTATTGAGATGCTTCTAATAGTAT
TGAATGAACTTTTTTATAAATCATCATCACCTGTTCAACTTTCAAGAAGAAATCAATTTC
AACTTCGATTTTAAGCAGAAAAAACTATTACCGGTACTCATACGGGCCAAAAAAGAT
>TeaL_63964
ATTCCCTACACTATCTTAATCACTAAGTATATTTCTTGTAAAATAGCAAAGCTGTCTCTT
TTAAGCACTTAAATTAAACTATTTTTTGCTAATTGTTATTTACTGTTGACTTTAATCTAC
CAGTGTGGGTCTAGCTTGTGTTGGAAGAATATGTGAGTGATTGCATAGACATGTAAAGCG
GTATACGAAAAGTAATGACTCGGTTTATATGATTATGACTAGAGAAAAAAAAATACAATA
ATGATGCTTCGTTGCTCTTGTGCCTAGGGTTTATAATAAATGTGTAAAATATTGCAGATG
TATTATGCAAGACCATTATCGTGCACAAAATTGTTAATAAGTGAATTTTTCATTTTGATT
TTAAACCAAGCCAACTACATACTCCTCGATCATTGTTCAATACACCAACAAATAAGAGGA
AGAGATCACCTCAACCATCAGTCAATTCCTCCACTGCTGAAAACGATTGTCCTTATCCG
>TeaL_63965
GAACTCCTTTCCTCCCTGTTTTCCGTTGATCTGCACCAAAAATGTCAGATTTCAGGCCCT
TTGTTTGTTATATATAGATATATATTACACATCCAGCGTTGTCTCTCTCTCACCCTATCT
CTCTCTCTCCCTCTCTCTCTCTATATATCTTACTCTTTGTGTGAAAACATGGACAATAGA
AGCTTTGTTTCGGACACAGTAACGTCTTATGAGGCAAAAGACTCTGAAATGGAAAGCGAG
AGCTTCACCGAATTATCTGTTTTCACAGAGAAATTGAGTTCAATTCTGAGTGAATTGAAG
GAAAACAAGCTAATTAAGAACCCTCCAATTGGAAAAGCGATTGAAT
>TeaL_63966
ATCGAGTTCTTAGTCAAATTTCTGCGAATCTTTCTATACTGAAGGTGAGCCTCTATCCTA
CATTTTCATGGAGATATAACAATACTGATTTTTCCTTAAAATTTAATGTGAAATATATTT
TGATTAAAATGACATTTCATAATAGAGAAAAGGTAGCATTGCTTGTGTAGATTCTCAATA
CCATAAAATGTTGTTATTATTGAAAAAAAAAGAAGGGAGATTTATTAGAAAATCCTTTTT
TAAGTGTATGTATCCCAATTAGTTCATAAGATATTCTTGTACTCCAATAAGTCCTATTAT
TTGAACATTTGATCTA
>TeaL_63967
CTAAAAACTATTTTTAGACTTTTTTTAAATTTAAAAAAAAAAAAAGGTAGAATGTTTGGT
TGGAAAATCCAACGTGATGGGTTGGTTAATAATATAATATCAAAAGTTAACCAGCCATAA
GACTAATGAATGTGAAGTTTATAAATGTGTGGCTTGAGTCATCAATGCTTAATGAGTTAA
AACATGATTGAGTTGCTTAATTAGTGTAAGAACCACAAGTTGCTTAATTTCATCTAAAAT
CACAAGATAAACAACCCGTCACAATTTGGTTTACTTACACTTTTTAAAGGGGTACACAAA
CGCTTCCCATTGTATGACCAAATTTTCCCAATGATTGATTTGTACATCTAGGGTTTTGTT
ATCATTTCTCTCCAATACATGGAGTGAGTTAGAATGCTCATTGTAAGTGCTTCTCTTCCT
GCAGTTTAAAATTTAGGTTGTTCGGTTGGAATGAGATTCCATTCATTCAAGTTTGTTT
>TeaL_63968
AGCATCTTCAAGTAAATCGAGAACCTGCCATGAGATGAGATTTATGGGGATGAGTATCAT
CAAAAAATAATTTTTTGTGTTCTGCATTTTGAATGGATAGAAAATGACGTGGCAGAAATC
AAAATTTGAAGTCAATAGAGCCGACTCTAAGATCTTAATATCAAAACCACAAATTTGCAA
AGATCTGTGTTGATCACTCATGAATCATGGGAGAGAACTCCTCTTAAGGTTATCAAGTAT
AGCAGCTAAATTAAGCAATTGAGAAATTTCACAAGAAAACAAGGGAAGAATTTAGCCGTT
TTGTGCCCAAAATGTCCAAGTCAATAGAGCCAACTCTAAAATCTTAACATTAAAATCACA
TATTTGTAAGTATCCGTATAGATCACTCTGAATCATGGTAGGACTCCTCTAAGGTTATCA
AGCATGGTTACTAAATCTAGCAATTGAGAAATTTCACATCAAAACAAGGGAGGAATTTAT
CCTTTTGGTGCCCAAAATGTCAGGCTGTTAAGAAAATATGTTTATGCCTAAAATTTGACT
ATTACTGAAAGGATAGATCAGAAATGAATGCAGTAGAGAGACAAATGGCATCATGAAATA
GGTAATAGCACATGGGAAAGTGGATTAAGATGGATAACTCTGAAGAACAAGTAATATTTT
ATAGAGCACACAAGAGGCCACCTGCTCAAGCAACCTGCATAGAGTCGAGCTCGAGCACCT
TTCAGGCTGGCTTTGAGTGGGGATCTCAGTTTTTACTCCACAACCTTGTTTTTAACAGTT
TTAAACCGAAAATCATAAAATACTAAGTTTAGTTCATTCGTTTAGGTCTTAGACTAATGT
AATATACTACTCGTGTGGTTATAGCTGATGTAAGCTTGGAGACTGAGTTTTGTTGAAGTA
TAAGTGTATGTTGAGTGAAACTTGGATGAAAAGAAAAGAAAAGAAAAAAAAATTCTATAT
CTAATGCTGGAATAACATAAATGAGGCCGATTTCAAATTTGCTCAAAGTAGTTCAAATTC
TAGAGGCTAAGTGTACACAGATAATATTGCCTCATTAATGGTTCGATTTTTATATTCATA
CATTGCCACAATGTATCCTACTGTTTTCCCCCCTTCTAAATGATTTTATTTACTCTTTAA
CATCAATGATGATATGATAAATGTTTATGAACAAATTTCTAATTCTATAACAATGACACT
TATTCAATCTTATTTGAGGACCAATCTATGCTCCGACAAAAGTGTGAGATACATATCAAC
CTTACAATTTCATGACACGGT
>TeaL_63969
TGAAAGTGAGGAAGAATCTGAAAGTAAGTTTCTTTGAAGTGGAAGTTATGTTCCCTGCAT
TTGCCTGTTGATAACTTCATCTGTCATGCTATGAAGGTTTTATACATTATTTCTTTCATT
TTCATCTTAGTATTTGTACATCATTGTAAACTTCCGTCATACTATCATGGCTTTGTAAAT
GACAGCCCTTTCATTTTCATCGTGACTTTTCGTACATCATTATTGTTAGATAGTGGTAAC
ATCTTATTGTTAGATCACTGTTGTAGGTATTGGGTATTAAATGTGGTTGGTTGTGGACCT
CTGGGAAGATGGCGGGTACTTCAATGGCTACATATTGCTGGAGATTGCGGAGGAGTATAC
CAAGGCAACCTTAGAGATAGAGAGGGTGACAATGTATGACCTTGAACACTTAGCAATGGG
GTTGCTAGGCATAAGATACATGTGTTGTTATGTTGTGGTGCTCTTGTTATGTTATGTTGT
GTAGTTGCATGCAGGATACCCTTATATAAGTTCTAGGAGTATTCGAGTCCAAGCTACCTG
TGGACAGGTGGTGAGCTCTCCTTAGCTAGATAGGTTGGTGATATTAGCCCTATTACTATG
TCTTATGTTTAGACCTTGGGAAGGTTGGATCATAGGAGCTGCAAAGGCTTGTGTGATATC
TTGGGAGGTGTATCATGGGAGGTAATAGGCGTGAGTATAAGGTTAACGTCCCCTCTCTCT
TTAAGCCTTTTCAAGGTGGAGTTGTTTTCGTAGGGGAGATTGTCAGGCAACCTTGATGAA
CCCCTGATACTAGCTTCCAATCAACAATACTTTGATCTCAAGTAGTGGATGCCTAGGCCG
AGCTCCTAGCTTAAGCTCTACTTAGGGAGTGAGTGCATAGTGGAGATATAGGCGAGCCGG
GTGTCATGGTTGCCTTGCAAGGTCAACTCCGTGACGTTTTGCATGTGGTGGTATGACAAT
TTTAGTGCTTAAGAGTGGCCCTTGGAAATGCCTAGGTGATGGGCATCGAGATTCCAATTC
GGTGATTCGGTGCCTCAACGTGGCCCCAAGGTTGGCCCCAAGCAGCTTGTGGTGGACATG
CCACCATGCAGCCAACAGCATGCCCAAGCAACCAAGGCCCTAGCTCAAGTCGCAGCCCAG
GCCGTGGCTCAGGCCGCCTACCAACCTTGTCTCCTACAGCCCAGGTCGGGGCTTAGGCCG
TGGCCCAACAACAGTAACTAACAATGCAGAGTTTTGGCGCATTGTTTGAGCATCCAAATG
AAGGAGTTTTGGGCTGAATTTTTTACTGGACTTTGGTCTCGGGTGAGTGTTTTCCTGACC
AAGTTTCGTGATTTTTCTCAATTTGAGAAATTTTTGAAAATTCATTATGACTCCTCAAGC
ATAAGCTATATTTGTTCTTGCTACTTTGTCAGAGGCTTTAAAAGCACATATAAGGGGGTA
TGGTGTGCTTTCCACCTGCCTCCCCGCCTAAATTGGGCTTTAAGTGAGCAACCTTAAGAC
AACTCTAGGGCGGGCTTTAGGCATCCAGAGGGGTGTCTAGAGTCTCCACGTGGGTTTGGG
AGCTCCGTGGACAGTGCAATAATGTAGGCACTGCGCGTACCTCCCAGAGGGAGAGGTTCA
CTACGTTGTTTCCATTATGCCACGCAATATGGCATCTTTGGGACTCGTTTTGAACCGAAT
GGGCTATCGAGGCACCACTAAAGGCCTCGTGTGCCAACTCAAGGGCTTGGTTTGGGTTCA
ACCTTACACGAGGGGATCCCGTGGCTTAAG
>TeaL_63970
ACAATTATATTTTCCTATTGTTTTGTTTCTTTACAGGTTGCATGGAAAGGATAATCTTTG
AGTGTTGTGAGATCCTATATAGTGGGCCGAGTGCAGTGAGAATATATATTGTGTGTTTGT
GCAATCATACAACAGCTGTTGTGTATTACCTGCTGTTGTATAGCTGGAACTTCTGGAACC
CATGTATCTATCTATCTTGGGCAGGGTCTGCTAAATTCTGGAAGCTGGTAGCAAGGAGGG
ATGGCTGTTTTAGGCGCCTCGAGTGTGAAGAAAGCTTTTATTTTAATTGTATATATCTGT
TGAATTCATTATACTATGGTACTGTTGTTTGGGTGGATGTCTTGAAGATCTTTTGTTGGC
CTACCCTTACGGGTTGTGTAAGGGATGGCTCTTTTTTGTCTCTTTTTTTGTATCAGATTT
GTGAGCTTATGGAAAGTGTTCATGGTCCACATACTGTTTGTATAGGGAGCCTGAACATAT
ACAAGGAATCACAATCTGTTTTGGAGCAGGCCTCGTTTGGGAACAGACTTTTTTAGTAAC
TTTTTGACTTTTTGGTTAAAATGTGATGT
>TeaL_63971
GGGTTTTAACAATATCATGATTATGAGATGCATTGTTATGCCATGCTCAAAATATGAGTT
TTCTTTCCAAAACCATTTCATGCACTCTTTAGAAATCATAAGCTAATCAAAAGCTTCCAT
TTCAACAAAATCAAAAGGTGGTAAATATAATGCCTCGATATTTTTAATCTATTTTTGTAG
ACACTCTAGTTTGACTAACCCTCAGACTTTGGGTGCATGTAGGCTTCCTGATGATGAAAT
GGTAATACCTCCATCCTTAGAATGTTGAAAATTGCTTAAATTTGTTGTCATACCCTATTT
CGAGCAAAAACTAGCTTCTTGCAAAAATGAC
>TeaL_63972
GACTTCTCTTGAAGTTCTCTAGTCATCTCGTGTTGTTGTGGTGGAGTTTCAATGTCATGA
ATTTGATGTGAGCTGGCTTGGAGAAAGTTTGTCTTAGATGGAAGCTCGAGTGAAGAATCA
TTAGCTTGAGATTGAGCTAGGAAAGGTGGACAAGCCTTTGATGGAGTCCGCATTGGCTAG
AGCGAAGGTTGTGGTGTGGTAGTGTTAGAGCTGGCAACCAAGGTTCTGCAGCTTTGAGTT
TGAGAGAGAGGAGAGCCACTTCAGAGGCTCAACTTGTTAGCGTGGGAGGGGAGGTTTTTT
ATTTTAGCAGCTAGATAGGCCAAGATTAGGCAGTTTGAGAGGTTTCATGTACTGGAGAGT
TGAGGGTGTATGTGCTGGAGCGTTGAACTAAACTTTATTCGGTTCAGTCATCCTAATTAT
CATAAATTAATAATAATCCACCGG
>TeaL_63973
TGACAATTGTGTGATGGTGATGGCGGTAATGGAACCGGGTTGTGATAAAGAGTGATGGAG
GTGAGTTTGGTGATGAAGGGTGGCGGTGATGATGGAGCTCGTGGGTGGTGGGTTGGTAGT
TCGGGTGGTGATGTTGAGAGAGAATGGATATATTTATGTAGATATAGGTGAGAAAGTACA
AGAGAGCATGTGAGGGAGAGTTTTGGACATGGAGAGCAAGAATATGTTGGGCGGAAGTTG
GGCAAGGATTGGGTTGGTTTTGGTACAAAAAATGCTATGTTTCAGCATAATTTGGTCTGT
GAAAAGTATAGGGAA
>TeaL_63974
TTACATGGGAATTTGATGTACCACCAAAGGGACAAAAGTTACACATACTTTGCAAAAGCA
AAAGTACTTTCGGAAAGAAAAGTCTCGGTAGGGTGACGATCCAAATTGACAAAGTTGTAA
GTGAAGGAGTATACAGTGGACTCGTCAGCCTCAACCATGACAGCAATAAAGATGGGACTT
CCCGAACACTTGAAATTGAGATCACCTGGTCCAACAGGGAATCTGATGGAACTTTGTGAA
TGAATTTATAAGACACCATGCAGGTGAGTGCAGTGAAATCAACCCCGGGAAAGCTATGCA
GCCAAATAAAAAGTAATAGTAATGAATAATTCCATCCCAATGGGGTGTTGGAGTTTGATT
TGCTTGTGATATCCTCTGAAAGTTCAGTTTTGTAGATTTGTGAGAATATATATATATATA
TATATATATGCTTTCTAAGTCAAATGTGAAGAGGGTTTTCAAGTCATAGCTGTCTAGAAG
TAAATTGTACATATCAGTCAGTAGGTTGTGCTAGTTATTTTAAACTCGTTAGAGAAAGTG
TATTGTTAAGAGGATGGCTAGGACTGAGCTTTTTTGCGCCAAGTGCACCGGCTCTAATGG
AGGTACATGGGCTGCACTTGTGCTCTTCTATTGTTTTGCCTCAATGAAGTTACCATCCAG
GACTTGCCTGTTTTCAAAGTTTCTTGGTCTTAAATTGCACTATTATTATCCATTGGAACT
CATTTGGTATATGGGTTTTAATATCTGAGCTGCCCAACAAATCCTGTTGGTTAAAGTTCA
AGTCTTGAT
>TeaL_63975
TCACTGTGGTGTCACAAGTGAGTTTTTGTTCCTTAAACAAATTTTTTTGCCATAAATTAT
AAATATTCAAGAAAAATGGATCCTTTTGTGCTCTTTAATTCTAAAATTTTCATAATTTTT
TGATTTGCTGCAAATGGTTTTGTGTGCATAGATTAATTTGTTCAGTGATGGAAGAGAATA
CCCATTTACTGGTTTAACTTTAAAAGGAGCTGATTACCTGGACAAACAAAAAAAAAAGAA
GGGAATAATATGTGTGCTGTTATGTATGTTATTCTGTTTGTATTCGGTTCTAATAGAACT
ATAGGTGCCCTTGAATCTTTGAATATGAATACTGATTTGAGTATTGAGTTCGTTTCTGGA
ATTGGGTTTTTTTTCTTTTGAATTCTTTTTTTCTTTCAGCTTTTCGTATTCCTGTTTGGT
TGTTAAGAATTTTCTTTTGACTCTCTTGCCCCATATGCAACCAGTGAAATTTGGGTTGGA
GTCTTTTCTGGACTGAGCAATTTCAGAGTTTATATTTGGTTCTCTTTGCTTTTCCCTTGC
CTTGCAGGTGCTTCTGTTGAAAATGAACCCTACTACTGAGTCAAACCATAATTTCCTTTT
TCTTATCCTCTTTTCTAAATTCTTGATTCAATTGGCAAAATGTACTTTTTGAAACACTCA
CGTTTTGATTCCTTTTTGTGTCAAATCTAGTTCTTTCTGGTTTTCTGGGTATGTGTCCAT
TATGCTACACTCCTGGAAAGACTTACTGACAAACAATGAATTAACTTAACCAACAAAACT
GTCTGCTTTCAAATCATATTCTTCAATATCTGCTTACTAAGATTGTTCTCTACAGCCTTC
TGCCTTTAAACTATTCAATTTAATGTCTATTTTAGGAATCATTTGTGTCTTGATACATCT
TGAATTTAGCTATGAACAACATTCATGTATTTATGTCATTGCTTTCTTCATCCTAGTGGC
ATTTGATTTGTTATTACACAGCATAGTGAGTAGTGCATTGTCTGGGAGTTCGCTTTTCAA
AGCTTTTATCTTCAACAATCTATTCATTTGTCTTTGGTTGTGCTTAGACATCAACAACTG
CACTCCCCCATTTGGGTTTGGCTATGCAATTCATTTCTGCTGCAACTTGAAACGGTCATT
AATTCCAACATTATATTTTGTTGGTCCATTAACTCGTTATGGAAATGGTAGTGTGGTATG
GACAAGTATTAAGTTCTCGTTCAGTCAACAATGGCGGGGTGCCTTCTAGCCTGCCCTCAC
CAATAGCTCAAAAGTTAGAACGGCACCAAGAGTCGAGAATGCTGAATGATTTTTGTGATC
TAGGAGACGCCCTATGTGATTTGTGCAACATATTTACTTCCAAGGACCTTGCCAATTTTG
CTTTTAGCACAGATGGTGCTGCACTCTCAATCTTAGGACAGCCGTTCGAGTCTTGGGCTC
TCGGCTGATATACTGAAAGTAGGAAACTCTTATTCATTTTCTAGAAACATCATTGCTCTA
TTGTCTCTTCAGCTAAGAATTACATCATTGCCTTCAACCAAAGAATCAGTGCCTTCTTTG
ACAGATAGCTTAATCTTTTCATTCCATCAAAGGGCATTGACTACAAGTTTGTTGTTTTTT
AGGTTCAGCTGAAAATTTCTTGTACCTTTACTTGTCCTAAATTGTTCACATCAAATAAGA
CTGCATTAATAAACTTATGTTGTATCAGTTACCAAAATGAATGAAATAGTACTAGTGATT
AGTAGCTATCAGTTTCTCATTTTAGACGAGGTATTTGCAACCCTAGCAAATCCTTTCAAG
TAGTTAGTACTGTATAATTCTGAAAGTAAGTTCTTTTTTGTTCTAACCAATGAGAGTCTT
CTAATCTAGTACTTCCTTTAGCTATGAAATCGTCTTGTCGCAATGGGGACTGTACATTAC
CATAATAACGACTTTGTTAAGGCATGCATATATGAATTTAGTATTTTTACTTCCCATTTT
CAAACTTCACTCTTCTTGAAGATCACCAACATGGCACTTCTTTTTTACCTACATTCTTGT
CATGCTTATATGTGTTTTTGACTGAACTTCAAATGATGTTTTGGATGAGTAGTTCCCACA
TTTTTTTTTCATGCTTATCTATTTGTATCATTTAGCCATTCTTGTCCCTCGATTGATTAT
TCTGTATCATTGCTGACAATTAAGTGGTACTACAGGCACTCCTCTTTGGCGTAATGGGC
>TeaL_63976
AGGCAAAGGCAAAAAAGGGGCTGGACTCGAAATCGCATGACATTTGGTGGGTCAATGGAA
AACATGATTTTAAGAAGGATCCATGGCTTTATCATGGACCCTAGTGGATTTTGGGCAAAT
TCAATCGTTTGAGTGGTCCGTTTTTGGAAAGATTTGATACTTCAATTACTCCTAGCACAG
GCCCAGAATCTAATTTCGAAAAATCTACCATGATCGTGGAAGTATATATTAGCAGTTTTT
TTATTTTATTGCAATATTTCTATTTTTGGTAATTTTCCTTATATTTCCTTATTTCCATAT
TGCACTATGATTTTTTTCCAATTCTGGTTGTTTTCTAGTTAAGTTAGGTATGTCTTTGCT
TATAAATAATGGATGTAAGTCTTACGGCTCTTCAGTTTTTTGAGAATTAATCACTATGTT
TGGTTTGAGTTTTCTGGATTAAGTTTTTTGAAAGTTGACTTTTTTGGTTTTTGTGTTTTT
TTGTTTTT
>TeaL_63977
CTCTCCTTCTCAATCACTTTTTCTCTCACACACATCTACTCAAATTCTCCCAAAATATCA
AATCATCCCAAACTCTCAAAAAAAGAATACTCTCAAAATATACAACCAAACAAACCAAAA
AAATTTCCAAACTCTCTTCCCAAATTTTTTTTCAAAAACAAGTCTCCCAAAAACAAACCA
AACAAGCCGGCAATATTTGCGTGGTTCTGCAAAATACCCAATCCCTGAACCACTTGTACA
CTCACTCTCACGCCGGAATGACACTCTCTCTCAACCTTAGAGGTGTTTTACACAAGCTAT
GTTGTTGACTTTCGTACTCAATATTCGAATGAGCGTGTCACTGAAGCACATTGGTTTAGA
ATTCTTCTCTTTTTATTGTGAATTTTGAAACACTACTTACTATCTTTGACAAATTTGATG
TTTCTCATTCACGACAAAATTTATCTTGAACAAGATAAGATTTTGTTCGATGTAAGGCAC
ATTAAGAGAGAATTTAAATTAGGGGGAACATAAGCCATATGGATGGATATCCAACTTCTC
ACCCAAGTAATTGTGGATTAAGGCTTAAG
>TeaL_63978
AATTCGCTCCAACCAACCATTGAATGATGATCATTGTCGGGTTTGGTTCTACTTTCTTGT
AGCATAGAATAAGACATTGCATTTTTTGCATCTAGAATGAAGTATTTAAGATGCTCATAG
CCTACTGAATAAATTATGATGCTTTACTTGACCAAAAGTTGGATTCAAAGTGTACCAACT
CTTTCATAGGTTTTTTTCACTATTGCCACATTCTATTATCCAATCACTTTTGTATCTACG
CTCTTTGCATTACGTATATTGCACTTTGCATTTATAATTTTAATATTCTGTCTTCCCTCT
TTAGCATGACAAGGATAGAAAGCTACAGAAGTGTGACAACTACAAGAAGTGGTGTAGTTT
ATATTTTAGCTAATTGTGTTAATTAGCCATCACTTTAATGGTATGATTTAGATTGAGATC
ATTTTTAGTGTTCATGAAGTCCCTTGGTTGTTAGAAACTCTTAGCCTAAGAAGCACTTAC
ATTTCTAAGAAGGTGGTGTGTCTGTGTCGGACACAAACACTTCCCAAGACATGTTGGATA
CTCGTCCAAATGTGTCATATTATTTTCTAAGATTATTTTAGATCCAAACACACTTTGGAT
ACTTGGAGAGCACACATGATCATTGTTTAGAAATGCATAAAATATATTATAAGTTTGAAC
AAAATAACAAATGATACAAGGATAAAAGAAAAACAATATAAATTTATATATATTAATCTC
TTTCAAACCAAGGAAACAACCTCTTTCCATGCAGAGGTAAGGTTGTGTACATCTAATGTA
ACCCTCCCAGACGCCGCAGTGGCAGAAGCCTCATGCACTGCTACTGCCCCTCTTATATAT
TTTGCATTTGTCCCCCAAGTGTCGTGTCCTACATTTTTTAACAAATTATTGTGTTGGTGT
ATCCGTGTTTGTGTCTATGCTTCTTAGCTCTTCATGGTGGGTTGCTCCGCTCCCACATAT
GGTGTTGACCTTGGATAGATTTTCACAAGGAAAAAACTTCAAGAATTCTCTAGAAGTCAA
GTGGCTAGTAAGAGCATTCAATAAAATGAGTAAAAAATAGTAGGTTGTTCTAAATTACAA
CTGATACAGTAGAACTTATTTAAAAAGATTTTATTGTAAAGTAGAACTTGACTTCTAGAG
TCTCCAGTATGAAGAAAAGTATGACTTATAGAGTAGAATTTTTTTTTATTGTAAAGTATG
AAGAATTTTTGTAAAGTTGAACTTGAACTTAAACAAACAATATATTTGATTCTAAAGTAG
AACTTATGTAAATATATTTTAGCTTCAATTTACTCAGGGATTTTATTACTAAAAACAATC
TAACTCTGCCAGCATGACTTTTGCTGGACCGGCTTGTATTGATTACAAAGCATTCAATTA
ATTCTTCAATACTACTTGTGCAGTACTTTCTGTATCAATTGTTACG
>TeaL_63979
CCCAGTTGAACCTTTCCATGCTCAGACTTCAGTTTCTTCAGGCGCTCCTGCAACAAAATT
GAACAAGATAATCAGGTTCTACTCAGAAATTAAATATATATAATTGTTACCTATATCTTA
ACCAAAATTGTCAAAAGACCACACTTTTAATCTTTGAATTGTACAATTCACAGTCACAAC
AATGCAGAATGTCTAGGACTCCAAGTACAGCTGAGATCAACCATAAAAAGGGGTGCAACT
TTCCATGTCAACATTCAGCAACTTATTCTAATCATGACACCAAATAAAGAGGGTAGGAAA
TTAGGCAGCTCCTCACTAAGAAACACAATCCCACTTGCAACTATGTAGAATAATTTGCAT
TTCAACACCCCTTCCCTCTTACTAAGGCATGGTTCAACTGATCGAACAAAGAATGTAACA
ATGACCCAACAACAGAGACATGAGTGCACATATTAAATACATAAGAAACTGAACCAATTG
GAATTCAAAAATAAAACTTGCAATAGAAGAGACATGAAAAAGAAATCTGATTGCGTTCAG
CACCCAGATGTCAAATCAGAATAAGAAATTAAATAAAATAATTCCTCTATTATCAATACA
AATATCAAACCTAGTAGAATGTACCTGTTGCTCTGGAAT
>TeaL_63980
TTCGATTTTGGAGCCCTAACTTGTTGGAGTTGGAGATGAGAGAGAAAGAGATCGAAGCCC
TAAGCCGTTGGAGCCCTAACTTGTTCTTCGTTCTGTTCTTCTTTTCTTCGATTCGTTTCT
TTTGTTCTTCATTCTTCCTCTATCTTCTTCGTTTATCTTCCTCTGCCACCTTCGTATTTC
TTCTTCGGTCTATGTCTTCGTTTTCGTCCTCTCTCTCTCTCTCTCTCTCTCTCTTCTTTG
TTTTCTTTTCCTTACCAAGTCAAGTAGTGGAAACAATGTTGATTTTTTTTAATATATATA
AAATAGGTTTGTAGGGCCTAGTAAGATTTGTGTTGCCATTCCACGAAGCCACCATCCCAC
T
>TeaL_63981
TGTATTTTATTCTTAAGGGTAGTTTAGTCATTGTTAGCAATTAGGGTTAGCATAGTTGAC
TTATAACATTATCATATAATACGATACTTAGTTCGTATTTTACTCTTGTAATTCCTTTCT
GGTTCAATGAAATAATACAATACTTAGTTCCTAACTAAGTTTTCAATCAAAAGCATCCTG
CATTTATGAAATGGGCATTGCGTCACATATTGGTTTTCTATCACATTATCATATAACACT
TATGTATTAAGATACAACCTGATAGTGTCCTAAAGAATGGGGATGAATAGGACAAACTAG
ATTTTAATGAATTAATTCAATCCTATTTCCTCAACTCCTCAATTATCTTATATCGAGCCT
CTTTCAAATTAAACATATACTAAGTCAACCTTGATATTTCAATTTCCTTATGCAACTTAA
GGTTTTAGTTGGGTACAACAACTGGTTATCTTAGTTTGAGTTTATAACCACCACAGTTTA
ATGCTTAATATGTGTATTCTTCAATTCAATCTCTTGACTCTCTAAGGCTCAATTATGGCT
AGTTAATTTTTGCATCTAAATTTGTACTCAATCACATAATCTCACTTTTAATAAAAGAGT
AAATCTAGTGAATTATGTATTTAAGATGTATAAACATTCATAACAAGCTCATACATGGAT
CACATTCATCTCAATGGCATATGAATAGATATAGCAAATTAAAAGCACAAATATATAGAG
ATGAACAGGAAGATTTTTACACTGGTTCAGCTACTTTCCTACATCCTCTCCCGGCCTCCC
TTACCAGTGTTAATCGACTAATCAATCACATAGGGGATTCCACTAAGATCACCCAAAATA
TTTACAACCACACTTTGGTTTTCACTAGCATCCACCCTCAAACCTCTTCCACATAAAGCA
CAAATGGATTTAGGCTCTCCCATAACCACAATCCTAAACACTTCACTGGATAAAAAAATC
TAGAACTTGGAATTCAATAAATAAACCAACACCTTCAAGCCCAAGAGTTCTCTATATAAA
GACAATAGTGGTGTGTGATAGTTTATAATATAGATATCATAATTATAGGAAGAAATTTAT
ACCATCCAAAAGCAAAGAACTTTGAGACTCCTGTGGAGCAAGCTCTTGGAAAACTTGTGT
TGATGGAATGAAGGGTATACTCACTCTCCAATGGTTGGAACTACAATAGAAAAGGTGTTT
TTGAGAGTGTAAGATGAGTACATACACTCTAGGTGCCTTCTCTCATATCAGAAAACCCTG
AATGGGGGAGTTAAATTGTTTTCTTCCACCCCTTCAATTGCTTACCAACTATGAAGCGCG
GGTACTCCAAAAATAGTGTCGTACGAGTATCGGGTACTTACCGGGTGCAGGTACGTGCAC
CGGGTATGGCAAAAGGGGGTCCGGTACATTTGGTTCATTCGGATACGGCGTGGGTACGCC
ATGGGTACGCGTACTGGGTACGGCAAAAAGGGGTCCAATACGGTTGGTTCATTCGGGTAC
GGCATGGGTACGCCGTGGGTACGCCGGGGCTATTTTTTTTTTTTTTTTTTTTTGCCCATG
AAAATAGAAAATTTTTTTTTTTTTTTTTTTTTTTTTTTTTTTTTGACAATTGAATAAAAT
AATTTTGATGTTTATA
>TeaL_63982
AGTAATTCCAAACTACATATTCCTCCAATTAAAAATTCACTTGTAATCTATATGATCATC
CAAGTCACATCCATCTAGCATAAAAATTTAAAAATAACAAGTACTTGTTATTATGTTTTA
AATTTTTATCCATGCGCATCTATCAAAAAATATAACTAATAGTCTACCCAAATATTTTCC
ATACACACCATCCAAAAATATAACTACTAGTCTACCCATATATTTTCCATACATATCTAT
CCAAAAATATATAATTCTTCAAAAAAATGTAACAAGTGCCAACTAGTCCTGTACAATTTA
GCTTCGTGCATGAGTTCATCCATTCCTCATCCACCCACATACCACCACAATTACTGTATA
CACTAGTTGATAACAAGTAACAGAGCCACTTGAGGTTTCCAGCCATTAGCCTACTTTTTA
AAAGTTCTTCATGTTGCAGAATCTTCTTGCTTTCTGCCCGCTCATACTCTCCCTTTCTCT
GCGATGAGGAGAGA
>TeaL_63983
AGATCAAAAGACCAATGTGCCACACCCTCATTGACATTGAGCCAGTGTCAATCACTCAAT
ATAAGTTTTTGCCCTCCAACCGAGGAAGATATTCCTGAAGGGAGGAGTTTGGTTGTCGTG
GCATATAATTCACTTGGATGGAATCGTACTGACATCATTAGGATTCCGGTGAGTTTTTGT
TTGACCAATGACCACTGTGTACTAATTTAGTAAGGCTCCAGTTGTTCAACCTGTGTTGAA
GAATCAGGTGTGGCTTGCAATGTTTTAAACCCAATGCCAATATATTGTATGCTGACCATT
GGATTTGTTGCATACTTGGAAGTAGATTGAAAATGAATATGGCTTAACCTCAGCAGTGCC
ACGCCAGTAGCTACTAAGCTAAATTGCTGTTGGGGAACTTGGTGCCATATCTGCCTCTAT
AGGCTTCACAACAGCTCCCCCTCATACAGTATAAAAATTCAGTCTTTTCCCCTCCTGCTC
CGCATGTTGGGTCAGCAGGGTATTTGTGAGAGGTAAGATGACATCAGCTGGGGGAAAATG
TGTTTCTGTTTGTGTAAAAGGAAATCAAAGTTGGTATGTTGGTGGTAAGTGATAACTCAA
TAACAAGGAGAAGGGCTTTAAGGGTTGGCAATTCAAGGACAATGGAAGTGTGACGACGAA
TACAGTTTAAGGTGTTAGACAGCACTGGATGGCCTATGATTTAATAAATGATATTGCACT
ATGTAATAATAAATGACAAGAAGATTTTGGCAATGCCAAAAATTGGGATAAGGTTTTGAG
GATAAGTTGAACTAGTATTGAGGATGAATGATTTTCAAAGGCGTACTCTAAATCAATATG
CTGTGACTTTTTCAACAGGTGCATAATCCTAGACCATCTAATGTGATATGGTAAAGTGGA
CTTTTCATTAGCGTAATTATGCAATTAAAGCAGTGTAACTGTTTATCTGCTGCTTGAAAT
AATGAATTCATTTAATAGGTGACGTACCAAACCTCATTTTGTAGAAACAAAAGTATCTTT
GGAATACCAATGAAACAATAAATGAATAAGATTTGCCAATGCCAAACATCAGAAGCTTTC
TATCAACCATCGGTTCACCATATCCTGCTCATCCTGCAGAGCCCTTAATTTTCGTGTATG
TTCCAGCTTAAACTGCATCAGTTACATGTCATTCATCTATAGCTATTCCAATGAAACATG
CATGCTTGCATATGTTTATTGATTATACTTTCAAAATTTTTAGCGCCTGATTGCGGCTTT
CTAATTCTCTTCTTGCTGCGTATAAAAGACTTGCATAGATTATATTATATCATAAGCTCT
ATTCTACATATATTTTAGTATTGCATACAGTTGGGCATTTGAATCTGTAAGATCTTGGAT
TTGAGTTTTGAGTGTTTCATTCTTCATTTCAATGCAACCTGAAGTTGTCATGTTCTGTCG
TTGTTTGAAATTGAAGTTTAAGATGCTATCATAATCGATATTGCTGCTGTTCCTTGGTGT
AGGCTGTGACACTCCTTTGGTGTCTTTTCTTTGCAAAATTTTGTCTACTAATCCAAATAA
AATAAAAATAAATAAAAAAATGCTCTTATTCCCTGTATGTCTGCGGAGGGGTTTTTAAAA
GTAATTCTGTTTTTGCTCTTTGGCTAGCAACTGATGATTACATTTTTACAGGTTAATGAC
GGGAATCTTGTTGT
>TeaL_63984
CACGTCACCATCTGTACGTCCATCGACGGATGAAATTGTCTATCGGGTACAATTTCAACA
GTGGGGGGCGCAAACAAATGCAAACTTGATAAATTATTTTGAGTCATGAAAACTCACGGA
TGAGTCTATTCAAGTTGGGGAGGATGAAGCAAGCGTAATTTCTAGGAATTTTATATTTTT
ATATTTTTTTTAATCTTAATCTTTGTTTCTTGTCTGTGTGATTTTTCCCTTTTAGTTGGA
TTCAGATGTTACAGTTAAGTAATTAGTTTAATGTGCTGTTATGGGTCAGTGATAAAGCTT
TGGTCCAGTGGTAGTAGTGGCGGTGCTCCATGGTGGAGTTACTGGAGTGCTGGCATTACA
AATACAATTGGCCCAGCTATGGTG
>TeaL_63985
CTTATTTTAATTGAGTTCTAAATTTTTCATAAAAATATATAAAATAAAAAAACAGTAAAC
TCTCCGACTTTTTACCAAAATACGTAAAAATAAAAATAAAAAAATTGGAGTAATGGGACA
CAAAAAAGATAAAATTAATAAAAAGTATAAGCACAACCCAAACAAAGCTCATATACAGTG
TTATTATCCCAAAATGGGTTTTCTAGAAAGATGTAGAACCATCTTTAATCAACAGCCAGG
CATAACCATTACACAGTGCAAAACTTTGAATAAACTATGATGAGTAGAAAAGCGTCATCG
TACATTGAGATTATTATAAAGTAAACTTCGCTTTGATATCAAAGACCGTAGATCTATTAA
ACCCTTGGCCCTCCGATCAACACCATTTCAGCAACAATCAAAGCGTCCGACACCGATCTG
CCAAAAACAAAAAAACAAAACAAAACAGTTATAAAAAAAAAAAAAA
>TeaL_63986
AGGGACAAGTTTAGTCGCCAGGGCCTGCATTCCAATAGGCAAATAGTAGAATACAACATA
TGATATCCGTGAGCAACAGGGGGAAAAAAGCAAAGTAGTGAGCAACTTATAATGATTTCC
ATCACTTTATACGTGCCTAAGGCTTCACTAACCTACATAAACATATTGTTTTGTCCAAAA
CTGGCCACCATTTAGATTCAAACTCACAATCAAGTGCAGTGTTATAACAATATGCACGTC
AATTCAATTCTTAATAATGCATCCAAATCTGGACCAAATTTTGACTGTGTTACTGAAAGT
GGGATACAAAGAGGTGGGGGTGCCCATTTTCCTGAATACACCAGTAACTTATGAGTTTAA
ATGGCAAATTCTCTCAGATCGTGATACCCTAACACATGATGCATTTTGTGAGAGTCAGAC
AGCGGAAGACATCACAAATAATGATACAAAATAAGTAGAATAGAGGCGGTAAACTCACAT
CTTCATCCTCTAATAATTCTTCTGAACTGCCACTTGATTCATCTTTCTTCT
>TeaL_63987
TTAGCTTAAATTTAAATTTTTTTTTTTTATTTATTGTCGTGTCCCCAATTTTTTTGAAAT
TACCATGTCCCGTGTCCGTGTCCGTACTTCTTAAGTGAAATTGTTTCAAAAATTTAGTTA
ATTTTTATAAAGAGTTTTAACTTTACTATGTGTCTTGTCCAGTGGCTTATGTGTGTAAGT
TACTGAAGAGTATTGTATATTCAAATTGTGTATTGATTACATCAAGACCTTAGTTTATAT
AATCCTAACGCCTAAACCAAACAAGGAAATACAACCATACTATCTAATATATACACAATC
ATGCCTAATATTATATACACAATCATGCCTAATATAGACGAGTATATTCTCACATCTCCG
CTCAAACTCAAGGTGTTTTAGTCGAAAAAACAAAGAGTTTGTCAAGAAGAAATCGAAAAC
GAGCNNNNNNNNNNNNNNNNNNNNNNNNNNNNNNNNNNNNNNNCCAGACTGTAAGTGTTG
ATGGGTGAAGTGTCAATCAATCTCAACGTGCTCTATTCGTTCATGGAAAACAGTGTTATG
GGCAATCTGAATAGTATTTCGGTTATCACAGTAGATAGAGGTCGGAGAGGATTGAGGAAT
GCCTAACTCAGAAAAGAAACAACGAAGCCAGACAACCTCAGCAGGAACATGAGCCATAGC
ACGGTACTCAGCTTTGGCAGTAGAACGGGCAACAACAGTTTGTTTCTTGCTTTTCCAAGA
AATCAAGGAATCACCAAGAAATAGACAGAAATCAGAAGTGGACTTACGATCAGTAACATC
ATTAGCCCAATCAGTATCTATCAGCATAAGCCACAAAATCCAAGGAAGAAATAGAAGACA
ACAAGCAGCCTTGGAAGATAGTACCGCGGAGATGGCGAAGAATCCTAACCAAAGCAGCCC
AATGCAGAGAGCGAGGAGCAAAAACGAACTGGCTAACCACATGAACAACATAGGCAAGAT
CAGGGCGAGTAACTGTCAGATAGACTAAATAGCCCACAAGCTCGCGATACAAAGTCAGAT
CATCCAGTGGGACACCATCAGTAGTGTTAAGCTTCACATTAAGCTCAATGGAAATATCAG
AAATTTTAGTGTTAGTAAGATTGACACGGTGAATAACCTCATTGGCCGTTGGGAGAAGAA
GCGACCTCAATACTAAGAAAATACCGCAATGGTCTTAAATCCTTCATTTCGAAAGTGCGG
AA
>TeaL_63988
CTGGTACTCGGTTCACACATGCTGCAAGTTTTGCTTTGACTATGCTTTCTGCCAGTTTCT
TACCTGACAAAAAAAGGAAAAAAAAAAAAAAAAATCGTGAAGAATACAAAGAATAAGAAG
AATATGTATTTAGTTCTAGTAGGTTATCAGTTTCAAGTTATCCTCAATATAATTTTTTTT
GATAAGCAAGTTATCTTCAATATCACAAGCATCATAGCTCATTTTAATACCTCCTGTTAT
ATCTCTAAAGGTCAGTAGCATGTTAAAACACCAACATACTTATTTTTGTTTCGTTTTAAT
ATTTTTTAATTAAAAGAATTATAGATTTGATTTGAGTGATAGGTCATTAGATTACCAAAG
CCCACAGATATTAGGTTCCTACGAAAACAATAAAATATCATCCATTAGAACCTCATACAA
ACATTCTAATTGTGTTACTTTATTTGTCCATGCTTTCTACAAGTCAAAAACATGTAAATG
CTTATTTCCCACTTCTGATCCATCAAAGCTTCCAATGTTTTAACCTCAAGGGGTTGGCCT
ATTGGGCACACCTTGGGGCTTGTGGGTGTACTTCCTCTAGGTTTCAGGTTCAATACTTAC
GAGTTGCAATAAGCTCCTTAGGTCCAATCCATACACAGCATTTGCTCTGGCTTTAAATGG
GACCCCCCACAAATGGCAGTGGAATTGGTCTCCCGGAATTAGTTAAGGTGTGTATAAGTT
GGCTCGAACACCCGGTTATTAAAAAAAAAAAAAAAAAAAAAAAAAAAAAAATTTTAATTA
AAAAAAAAAAAAAAAAAAAAAAAAAAAAAAAAAAAAAAAAAAAAATAATTTTAAAAAAAA
A
>TeaL_63989
GAACCACCACGGTAGCTCTCTCAGGTATCCCCTCTCTCTCTCTGTCTGTATATATATACA
CTGGAGTGTAATAAATTCTGAGATGTTAGTGATATTTTGTTCCCCTTTCTCTGTTAATGT
GTATGAAAATGTAGAGCTTAGATCTTGTTTGTAACGATTCCTTTCTGTTGAGTCAGAATC
TTCTCAATGTTTGTAAATATGTCGCTGATTTGCTTCTGCTGAAGTGACAATTGCTCTGTT
TTTTTGTTCTTCTGTTCTCAGTTTTCCCATGAATTGACACTTGCAGGTGATTAGGGTTTA
TGGTTAAGTTATATTTGATTTTGAAACTATGATCATATATATTACGTGTTTGCATGGTAC
ATTATATAGGCATGTTGATACTAGGGAAGCGGGATTTGATTTTCAAGTAATTTCCCGGTA
TACCATTGATTTGGGAGCTTGCTTGTCAGTGAAATTTTGATGTTTGATAAGTAGAAGACT
GGTAGAATCTAGTTCATTGTTCAAATGTAGATGTACAGGATTTGTATTTAGTGATGCGAT
TGTTGTCTTATTTTATCTGGTGAGTGGGATCTACTAGGTAGGACATGATGGCAATTCCTC
ATTGGAGAATGATGTTGTTAATTTTGTATCGAGAGACCTTCTCCTCTGTTTCCCTTGTTG
GCCGAGTAATTTCCTAGGAGGATAACATATAGTGTTAAACAAATCATGTAGAGAATGGGA
GGGGGGGGAAATATGATT
>TeaL_63990
GTTAAAATGGCATCACAATATAATATAATATAATTATAATTACAAGTTACATAACTAGAT
TTGTCTATTTAAAAAATCTAGATTTGTTATTGTGGCAAGAAATAGCTAAGACACAGGCAC
TATCTCACAAACAACATTATAGTGCGCAATCTGTGCACTTGTGTGTGCCAGGTAACGGCA
CACATAGGTCATATTGCTAAAAGTGTTAAAATCAAACCATGAATTTTGCAAATTGCTTGA
CTGCCAATTATGCAGTGTAGTTGACTCTTCAAGCTTTCTTTTATTGAACTCAAAGAATTA
TGTTATTCAACTTA
>TeaL_63991
CTTAGCTTTACCTGTATGACATGTGAAAAAAAGTAATTTGCTAAAAATGTTGCACCCGAT
AGTACCATTCCGGCTAATTGTAAAGTTATCTTCAAAATAATCCAAGGGAATGACTTTTTC
AAGCCTAAATAACTGTTGATAGTTTCACATCCAGTAAAAACAATTAACATCAAATCCAAC
TAGTCACCCATACGGCCCGGCACACCCATAAACTAGGGAAAATATTCACCTCATCCTAAT
ACAATAATGAAATTTAGTACAGTTGAACAACACATCACATCGACAAGATTGAATGTCTCA
TACTAACTTTCCGTGCAAAACCATGTATTGGTATGATAAACAGCCAGAAGATTTCTACTG
GACAGCAGTTTCTGGAACTTTTAAAGGTGTTGAATAATCAGATGCAAATGTTATTTTTCT
TAGAAAGTTTCATGCACAATTCAAAAAAATTCTCCCCAAAAAAAAAATTTCGGAGTCTAA
ATTTCCAGTCATCAAGTACACTATTTTGTACAAGGATCATTATTTCCTGTCAAATGTCTA
TAGAACATAACCCTATTTTTGTTACATAATCCTATTATCAAAAGGGAAGAATTCAGAATA
TC
>TeaL_63992
CTCAACCCCAAATTGGTTTTTCACTCTGTGAATTTTTTTTTGAAAGGTTAAACTGACATC
TGATTTTTGTTTTAAGAGAAAAGCCCATGATACATGAGTACAATCGTCAATAAATGAGAC
AAACTAATGAGCCTCAGAAATATTATGAACTGTAGAAGGTCCCCAAATATCACTGTTAAT
TAGAGTAAAAGGTATGGAAGCTCTCGTATTACTTCTTTGAAAGGAAACACGCTTATGTTT
TGCAAGTTCACAAGCATCACAATGAAATATACCTAGACCAACTCCTTTAAACAAACCAAG
AAACATTACTTTAAGAATATTGAAAGGAGGATGACCAAGACGAATGTTTATTGGAAAGAG
AATACTCAGAAAGCAGAGGCAGTAGAATAGGATCCTTGGTTCTATTTTGCCCATCAGAAT
CTTCAAGAAAGTAGAGCCCATTCCTCTCCCTAGCAAGTCCAATCATCATCCACTTGCTCT
GGTCGTGAAATTTACAAAGTGCAGAAGAAAATGTCACCATACAGTTCAAATCCTTTGTAA
GCTTGTGAATTGAAACTAGATTGGTAGACAATTTTGGCACATGCAGAACATTTTTTGAAA
CAAAGTTCTGATTTATAACTACATCTCCTTGGCCAACAACTGTAACCAGTGTTCCATTAG
CTCTTATTACTAGGACAAGGATTGTAAGAGACAAACCCATGACAAGATTGGGTCATATGA
TCCGTGGCCCCAGAATACACTACCCAAGTTCCTTTTAAGGTTGACACATTAAGTGCATAT
GGTTGAGAATTACCTGAAAGAGCCAAGGAACTAGTACCTGCACAACCCGTAGGTTTCTTT
AATGTTCCCAAAAAGTATCTCAACTTCTCAATCTCTTCTCTATTGAACTCGGATTGCTCC
TGAGAGAATTCTCCTTCTCCTCCTGATTGTGTCGAGGTCAAATGTGCTTGTCCTGGCCCT
CCTCCTTGATTACTTTTTGCAGTCCAAGGATTATTTTTAGTATTTGAGGGCTTACCATGG
AGTTTCCAGCACCTCTCCCTGCTATGTCACGGCTTCTTACAGTAGGTACACCATAAAGAG
TCTTTATTACCTGCTCTTGATCCTTCTGGCAGCCCATTATTCCCTCCTACTCCGCTGGAA
TAGGCATTTAACTGCTGTTGGTCTGATTTCACAGCTACTGGATTTGAAGCTTTTGTAACT
AAGGCTGAGCCATCTGCTGGTTGAGGCTCCATCATAACTCCTCTTCGTCCTTCTCCACGA
ATTATGGCAATTGTTCATCGAGTGAAGGAATTTCTTCCTTTCCCAATAGTTGCACTCGAA
CAGGATCGAACTCAACATTTAATCTGGCAAGAAAGGTGTAAATCCTCTCTTTTTTCATAA
AATGTTTAAGAAGGGCTGCATCATTGATACACTTCATCTCAATACACCGATAATGGGTCA
ACTCCTGCCATAAATTTTGTAAAATCTGGGCATATTCAGTGACCGAGCGGTTATCTTGTT
TGGTAGATGAGATTTTTGTCTTAATCTCATAGATTTATTCAGCATCTCGGACTTTAGAAT
AGGTCTGCCTACGGGCCTCCCAAATCTCCCTTGATGTTGTCAAAAGCATGCAAGTATCGC
TAACTTCTGGCATCATCGAATTCCATAACCAGGACATCACCATCGAGTCTTCTTCATCCC
ACGTAGTGAACTTCGGATCTTCTGGTTTTGGTCCCGTCCCAAGAAGATGACTCAGTTTGC
CTTTCTCTTTCAGAAGGGTTCGAACAAACTGAGACCACTTCAAATAGTTTTGGCTATTGA
GACATAAACTAGGTTGAATATTCTGCAATTCTCCAACAGAACTAGTTGAAGTAGTGTTGT
TTGCAGCCATCGAAGAGACTGCAAATTTATTGGATTCTGAAACGTCATACATAGTTGAAA
TCAAAGGGAGAAAAGATTTTTGGGTTCATGTGGGAATTAAGGATGTTCACGGGTCGGATC
GGACCTGGTTTGCTGTACACCCGTCACTCGAACCGATCACATTGGCTGGGAGAATCTGTC
ATCCGATTTTGACCAAGCAACTGTTCAAAATGACCACTTCGGGTAAGGGTTTTGGTGGTC
AAGTTTCGGTCGAAACTGTAACAGATCTTCAGACCATGAATAGATTTGAGAGAGATGAAG
GAAAGAAGAGTTTGGGGGGACAATATGAGGGAGGGGGTTTCACATGGGAGCATATTTGAA
AGGGAGAGAGAGAGAGAGATAGAACTGAGAAACAAAATTACACAGAGAAGGATGTGAGAG
AGGGACTTCATCAAGGTTGAGCATCAGAGCCATCTCCAGTGTGAGAGATGAAGAGACGAA
GCTAATGGCCTCATCAATCCGAGAGAGAGATTCGGACAGCAACAAAACTCTACTACTTGA
TTGAGAAAGAGAATACACAGAGTAGAGATAAAACTCTGTAGTGAGGTTAAAAAAAAAGAA
ACAGAAAAGTCATAATATTAATTGTGACAGATAGAGAGAGAAAAAGAGATTGGGAAGATA
AAAAGACTTCGTGATTATGAGAGAGAGAGAGATAGAGAGTAAAGAAAAATCTCTGCAGCA
AGGAAGGTGAGAAAAAAGAGGGAACAGAGAAGTCAGAATATTGATTGTGACTAGAGAGAA
CAAAAAAGAGTTGAAAAGAGAAGGTGCGGTAAAAAGTAAGGTGTAATTTTTTAACACCCA
ATCATATAATACCAAGTGTATATGGAAGAGACGAGATTGGGCTTAGAACACTTCCAATAC
TAGAAAGCCATGTGTATGATCAGATGGTTTGGGTGTAGTCAATAATTTTTTTGGAAATCT
GAGCACTGACCGGTGAACTGAATTTTTTTTTCATTTTTTAAACATGGTCCGACTGTGTAG
CATTCG
>TeaL_63993
CCCGCTTCGTGCAACTAAGTTACATTCCATATAGGAAGCAGTTTTGCTCTGCTTTATCCT
TCTTGTCATGCTTTAAGCCTACAATCTAGGAATCCAATTTGTATTAAAAGGATAAATGTA
TGTATATAATGCTTGAGTTTTGGTGATGTTAAGCCTCGAGGAATGGTGATGCTTGTTTTT
CCAACCATTCTCATTATGATTGAACTTCTAGAAGGTGAGGCCAATTGAGCTCCAAATTCA
GTCTCGCAATGCTTTGATTGAACCCTTTCAAAAGAGCACTGAAGTCACCCCACAGAATTT
AATTACGCTTTCCTATTAAAGTCATTACAT
>TeaL_63994
CACGTGGCAGAACTGCCGGCAAACGCACTTCAAAGTCCCGAAAAGCAAAGCAGAGGCGTG
TGGAAACCGACGCAAAACCTGCCCCGTTTGTTGACAATGATGAGAAGGTAGATGTATCTA
CTATGTGCATTGTCGGGGCTCCCAATAAGAGTGATAGTATGAAGCCTGAAAAGCTTGAGT
CCAAGTGCAATTGCACGGTAATGTGAAAATCTCCATGTCTGCCATCGCTCGGTGCTTGTT
TTATTTATTTTTTAAAATATTTGGGGAATGTTTGGGTGAATNNNNNNNNNNNNNNNNNNN
NNNNNNNTATTGGTGACACGATGATCATTGTAAAGTGTTCTAATTTTTATTAGGCTGATA
AATAGTGAGAGAGGGCATTGGAGGTTCATTGCCTATTCTTGTTAGTGTTTTGTGTTCAAT
TTCTAGTCCTCCATTAGAGAGAAGTGTGAATTCTTTTTATTCTGGTGTTAGAGAGATGGT
GTGAATTCAAACCCAATTCATT
>TeaL_63995
TATAAATTCATCATAGGGTGATCAATCGGAGACACCCAAGTCTTAAAAGCAGTCAAAAAT
AGAGTATCTACAGCAGGATGATGAATCACTAGAACATATGCTTTTTTATTGCCCATGGAC
TAAAGTAGTGCGATTTGGCAACATGCTTAATCTTCGAATAAAGAAAAGGACTGTGATCAA
TATCGTGCAGTAGACAGCTCAATGAGAGAAGACAGATAGAAGGGCTAGGAAAAGTAGTAG
TTTACTGAGAAAAATTTTCTTCACGGGGTGGCATATCTAGAAGGCAAGAAACGAGTTCAT
TTTCAATCATCTCGCAGTCAGTCCATCCTTAATTATAACAAGAATAGCACAGGCATGGAT
AGAGAACCGAAACTAGAATTCTGATATTTTCCCTAACGTTGAGTTTCTCACACAAGATCT
TCTTGGGGAATAGGGTGGCATCCACCTCTAGCTGGGGAGTTCAAAATCAACTATGATGCA
AGCTTTAATAACAGTCGAGACAAAGCCTCAGCTGTTGATATTCACCGCGACTCCAAAGGT
CGAATGGTGGATAGCCTAGTCTTTTCCTTTAGTTTCTCCTCTACCTTTGTCGCGGAAGCC
CAAGCAATGGGCATGGTAGCCTTTTGGCGCAAGCCTGCAACCTCCTTTCAGTCAATACTG
AAAATAGGGGTTTTGGAGAAGGTTCCACCTTGGGAGATTCTAGCCTTCATGCTTGATATT
CGTCAGCTTCAAATCCGAGGAACTCTGTAGTTGCGATGGACTTCTAGAGTAAACAATCAG
GCAGCCAACTGGTTAGCAAAAGCTCATGCTTGTAATAGC
>TeaL_63996
CCGTTCGCAATGGCCCGCCACCTCAATTCATCGTTGAATGCAGCTCAGCCAGTGTCTTAC
CCTCTCCTCTGCTATTAAAGAATAGTCTTCTAGACATCTAGTTCAAACCCACTATTCTTC
TCCCTCCTGTGATCTGCCAAATTTGGACACCAATATGGACCCTAAACGAACGCAACCCCC
ACTCTTCTTATTAATCACGGGTGCAGCGTTCCATTCAATGCTCTGCACCCTGAACTGTCG
TTGTTCGGCGGTCCTGTTTATTAATTTGCTGGAGCAAGGACAGATTCATTAATCTATTCG
ACCTCAATATCAGGGCTATGCGCCGAAAT
>TeaL_63997
CCAGCTCGACTTCATAGTAAACAGTTGAGTTCGGAGGGACCACAGTCAGTTCTTGCTTTG
ACTCAGATGTACCAAAGGCATATTCTGGTGCAATAGACAGTCATGCCACCTCACCCATCT
CACTTCTTCTTCATGCGCAGCCGTGGTTCCCTCTTCTACAGAGATGGTGAACATGGAGGC
ACATGGCTCTTCTTTTTTCTCTATTTCTTTTATTTTTTTTTTATTCTCTTTCTCTGTCTA
CCCATGTGTGTCTCTCATCTCTCATCCGTTTGTGGGCATCTCCCACCGACACCTCCCTTT
TCTTTTTTTTTAAACCACTATTTTGTTTAATATTTCCACCCACTTGGCCATCACTCACAG
ATACACATTCATTTCTGACTTTCCACTCATTGCCAGTGTCTGCCTCCACTCACGCACACC
CCACTTTCTCTTCTTATTCTTATTATTATTATACAAAACCAACACCGACAGTCCACTTTC
TCTTCTTATTTTATTATTTACTATTTCAATCCACTACCTTTTTGTCTATTTTTTTTTATT
TTTTTTATTCGCTCCTCTATTCCCACCCATTCTCATATTTCCACTCT
>TeaL_63998
CTGTTTCACTCCTTGATGGTTTAACCTTTTATTTTTTTATTACTATTATTATATTACCCC
AACATCATCCATGCCCTCCTGTCCCCCACTCCCCTTTCTTTTCCTTTTTTTTATCTTTGT
TTTCCTCCATCTTTTACCAAGCCACCGAAAGTTTGCCCCCATCATCCTTTTCTTTTATTT
TATTCCCCCATTCCTACCTTTTTTTATTATTCTTCTTCTTATTCTTTGCACCCAAAACAC
TCAAGCACACCTCACTTTCTCTTCTTATTCTTATTATTCTTCTACAAAACCAACACCGAC
AGTACACTTTCTCTTCTTATTTTATTATTTACTATTTCAATCCACTACCTTTTTGTCTAT
TTTTTTTATTTTTATTTTTTTTATATCCCCTTTATTCGCTCACCGATTCACACGCCTTCT
GATATTTCCACTCTTTCTTTTATTTCCTTTTCCACCAAACAAAACAAAAAAAACAAGACA
GAGGAAGCACACCAACTTATTTTATTCATGTCGGGGCTCACCCCGATCACCATTTTACAC
AACAAAAAAAAAAAAAAAAAAAAAAAAAAAAACAAAAAAAAAAAAACAAAAAAAATTTTA
ATAAAAAAAAAAACAAACAGAAAAAAAAAATAAAAAAAAAA
>TeaL_63999
TACCAAGACCGTCTCTAGGTCCTCTACCATCTTCTCGGTCGGCACTCCGCCGACGTCTTC
CAAAACTGGCTGGTCAGGTACTTCTACCATCTGTACTTGGTCGCAGACTTGTTTGGTTTT
CATGGCGGCAATGAAGCAGTGTTTGGCTGCCACTTGGTCTCTACGAACGAAGATACCTGG
AAGGAACTGCCTCCATCTGGTGAATCCAAGGTCGGCCGAGGATGGCATTGTAGGGAGATG
GGGTGTTTACCACCAAGAAGTCAACAGAGACCACCTTGGACTTAGCTATGACAGGCAGAG
TTATTCGGCCGAGCGGCCATTCTGTTTGCGAGTTGAAGCCAACTAAAGGGGAGGTGGCAG
GTGTCAGGTGTTGCTCACTGAGGCCGAGCTTCTTGAAAAGCTCATAATACATGATGTCTG
CGGCACTTCCTTGGTCAATCAAGACTCGCTTCACATCGAACTTGTTGGCCACACCAACTG
TAACGATGAGGGCATCGGTATGGGGGTACTGTATTCTCTCTAGGTCCTTTTCAGTGAACA
CGACGTTAAACTGGGAAGGTCTGGCTTCTGTCTTGGACTTTTTAGGAGGAGGTCCTACCG
ACATTACCTGTCGAATGTGGGTGGCACGTTGGATTTCTCCTCGAATTATGTTTTCTCTTT
CAGGGTCAGTCATTCCATGGATAACGTTGATGACCAACCTCAGGGCATGGTTCTCTTCAC
GAGGGGCTTGGTCTAGTCCCTGCTTTTCCCTCGTCTTATCAACGTCTATCCATTGTTGGA
GGTGTCCCGCCGTAACTAAGTCCTCCAAGTGTTGTTTGAGAGCTCTACAATTCTGCGTCT
TGTGTCCCTTCTCTCGATGATAGGTGCAACGCAGTGTCTGATTGCGCCGAGCAGGGTCTC
CAGGCATCTTAGCTGGCCAGACAAAGAAGGCTTCCCCTTTAAGTTTCTCGACGAGCCTGT
ATATTGGCTCTTTGAAGACGGTAGTGATGCCTTCA
>TeaL_64000
TCTCGACATCTCGACTAACCCCGTCAAGCAGTCACGATGCCGTCCCAAAAGTCTTTCCGC
ACCAAGCAGAAGCTTGCCCGCGCGCAGAAGCAGAACCGCCCCATCCCCCAGTGGATTCGC
CTGAGGACCAACAACACCATCAGGTACAACGCCAAGCGACGACACTGGCGCAAGACTCGT
CTCGGTATCTAAACGACTCGCCCGAGCACCCTCACTCTCGATTCTCGATTTCACATCTTT
CTTCACGTCAAATACCAAAATACGAACGAGCAATTACGGGAGTCACCTGCGTCATGGCGA
CAGCAGGCACCATCTTCAATTGAGGGATGCATGGAGTGGGAATGGTGGGCATGAGTTTGA
TTCACCGGACACTCTCACTATGGCGCTTTGGGTCTGAAAATGAATGATATCGTGC
>TeaL_64001
TATTTTACTTACTTTTTAGGTGCATCTAAAAAGTAAAACACTTACGAAGAGTCAAAATAA
TAATAAAAAAAATTCATTAAAGAAAAAGAAAAAAAAAAAAGAAAACCCAAAAAAAAAAAA
ACAAAAAAAAAAAAAAAAAAAAATAAAAAAAAAAATTTTAAACAAAAAAAAAAAACAAAA
AAAAAAAAAGTTAAAAAAAAAAAAAAAAATAAGAACAAATACAAAGACTATGGCATTTGC
TAGTCTTTGCCCTTGTTAATGAGAGAATTAAACTAGTAAATAAATATGAAAATAAAAGGA
AACAGTCAACGAAAAGAACAGGACACAAAACCCTCGTGTCTCAAATTACAAATGAAAAGA
GGTGATATGACAGAAATTAACAACTAAAAGAAAAGAGCTTGATCTCATGAGCTTGCTCAG
ACACTGCTGTGCTGTCAAACATGAAATTCTAGGTTCGACTCAAGCACAAGCTGAGCTTGA
CCACCCTAACTTTGAAGTGAACCGAGCTCAAACATAGCAAAACTTGACTCAGTTAGTTTG
CAGCCCTACCCACCATATCCACTCATAGGACAGCCTTAGTTTCTTACATAAGGCTCTAAC
CTAAATCACACCAACTAGTATTTGCTACAACTAATACAACAACAATACTAGGCTACTAAC
AGCAGACATGCAATCATATTACGGCCTTTTTAATCAATTAAAAGATTAGCATTAAAGTAT
AGTTTGAAAACAGAAAATATAATTCCTCCAGAATAGACTTCACAGAATCAGGCAGAGGAT
CCCTATCAGGCTTCAGTAGAGGCATCTTCACAAGTGAACCAAAACGTTCAATTAGCTCAC
TCTCAAACTCCTTGCGGCTCTTTCCGTCATAGAGATTATAAAACATTAGCAGAACATAGC
CAGCATTCTGCGAGTTCTTATCGAGATTTCCCGGATGGTTGACTCGGTGAAGCACACGAT
ATATGAAAACGGCTAATGCATCAAGTGAAAATGGATTTGTTTCAGTTCCTTCAGAATCAG
ACACAACAGGA
>TeaL_64002
TTTCATTTATGCAAGAGGGAACTTTATCTTATCTATCTTGTCTTGCTTCTGCAACAGTAA
TTTGGAAATGGACTTTAAGAAAAAGAGATTTGGAAATTGATTTGAGAAATGAAATTTGGG
AGTGTGACAACTTAGTATCAGAGATATCAAATTTGAAAATATTTAGCGCGTGAAATGTGG
TTTTTACCATAATGGGTTTTGCTTCGTTTGGTGAGGATGCATGCATATAGAAAGACTAGG
AAATAGGACGTTATATGCAGCATTTGTTTAAGCATGAGGTTAAGTTTCAAGGATAATGTT
TGTGGCCAGTTAACTTGCTTGGAGGTCGCATTAGAAACACGCTTGATCAACGTGATTTCT
GGTGAGAATTCTTTAATTAAGCACAAATAATTAAAAATAATAAGAAATTAAGCTAATTAA
CATATGATTTCAGATTATATAAAGTAAATAAACAACATCTGCTAACAGGGGAAAAAAAAA
GGGGGTAAAGTTCACTGTTCTAAAACTATAGTTCACTCTTTTTGAAAAATGATCAC
>TeaL_64003
AAAAGAAGCCAGATAACAAATTTTATTTAAATGCCCCTCAAATCTTCACACATATCTTCG
AAAACTCTAGCATTCCTTCTAACCAACTCCAAAGAGCCTTTGCTTTAATATTTAATCTGA
ATTGTCTATAATCAATGCAAAGAATGTGAACACTAGAAGGAGGTATTACCCAATTAGACT
ATACTACCTGAAACACCTTCCACTATAATGACATAGCAATAGGGAAATGCAAAAAGAGCT
GATCAGTGCTCTCCTTGGCCCTTTTATACATGACACACAATTGATGTAAAGGACAATTTG
ACCTTCTCTTTTGAACCATATCACGGTACGCTATTATGTTGCTTCTTATGAAGTGGAAGT
CCATGCAAACACTTTAATCTTCAGGGCCACATATGCACTCCAAATGAACTTGTGATGGAC
AAAGTTTGGTAGATTAGAATCATCACTGATCTTATCAAAAAAGTATTTGCAATAGAAAAC
TCTAGAAGAATTAATAGCTCACAACCTTTGTCATCATAACCACCTGATAAGGAAACATTT
TTAGGGAAGGATAGCTTATAACGAAACAAATTCATTGGATTTATGATCATTAAGATTTTT
TAAAAGAATGGAAGTTCCAGGAAAATTTATCAGAGATGGAGATAACAAAAGAATTATGAG
TTTGAGAAAAACAATACACGTGGAAATAGAATAGCAAATGAAAGATTTTCCCTCTAAGCA
TCCTTTTAAAACCGAATATTCACCCCATTTCCCATAACAACACGAGTAAACTAAGAAAAA
TGTGATAAGCCTTGGGAAATAAACTTCCATAGAGCAAGCGTTTCCCCCATCAATCCCATG
ATAATTCCATCCTTTAATATGCAATCCATATTTAACCCCATGGCCGAGCGGTAAAGACTT
GAGGATAAGATCTAAGGTCTCGAGTT
>TeaL_64004
ATAAAATTAAAAAAGAGAAAGGAAAAGATAAGAAAAATAGATAATAATTGAACTTATATT
TCGTCCACTTTCTCTTCCCATTTAAAAAATTATCTAAATTTTTTAAATCTATAATATAAA
CACATCTAAATAGAATTTGCAACAATGCTTCTTACATGACGTTATCATTTAATGATTGAA
GCCCAAACTATGTGTTTAATTTCCATAAAAACATTTCCTATTCTCAACCAAAAACTTCCA
GAAACATTAGTCCAAAATCCACGTACAAATCAATGAAAATCCTGCTAACTATACATGAAG
GAATTTATCAGTGGATCAGTAGTAAGCAAACTAAATATCACCGTATC
>TeaL_64005
AAATGTTTCCTTTTCCAAGCTAACTGACACAACATATTGTAGGGTGTTGTGCCATGGAAT
TGTTGAGTGAGCATGGGATGGGCAAGGGTGGCTTGGCTTGGTCAAGCAGTCCCTTGGTCA
TGCCCCGGGCCTTCCCATTCTTTGACTTATTCACTTGGTGCTTTGGCCTGCAGCTAGGGC
GCTGTGTGCCCTAGTAGTCCAAGGTAGTATACGTTGGTGATTGATATACCCTCGTGTAGG
CTAGGCACATAACCCTAGTGAATTGCATAAGAGATTTTGTGCAACCCTTGCTGGCTTGCC
ATGTGGAGGGTGAAGACCCTGAAATGGCGATGATGTGGCATCCATAGGGCCTCGTCACAT
AGAAAAAATTATCCATGTACCCACAGTTAACCAACCAACCAAACCAAAACCAAACCAAGC
CTTA
>TeaL_64006
TCTACACCAAGCACCTTGCAAGCATCTTAATTTGTGAGCAGCAAGGCAAGCAGGGTAGAT
CTTGATCGCATCTCCTGGGTTAGTCTGTGGGCATAATTCACGGGGTATGCAGTACCACTC
GTGGAGCCAGCTTCTCAGGAGGATGACGAGCGTCCAATCCGTGACAAGTGGTAGTAGATC
TAGCTTAGGGGCTCTGTGATGGGGACGGTATGTGTGACTTACCCCAAGCACCTTCATTGT
GGGGTCCGTACTGCACCAGGGTGGGTTTCCCGTGGGTAGGGGAACGGATACGCATGGAGG
CAGGTAGGTTAATGTCCTCCTAATGAGGGCGTCAGTTTGCAAGCGCATTAGTTTGTGAGC
AGTAAGGCAGGCAGGGTAGATCCCTATCGCATCTTCTAGGTTGGTTAGTGGGCATAATTT
ACGGGGTATGCAGTACCACTCATGAAGCAGGCTTCTCGGGAGGATGACAAGTGCCCTGTC
CGTGAAAAAAAAAAGTCAAAAATTACCAAACAACGCCTGAATAATGATTTCTCTCTCTG
>TeaL_64007
CGCCCAAAGCTAATAAATAACAACAAGTGAAAAACAAAGTTTTTGCTTAGATACTTTTGG
GATGGAAGCCACATAAACGATTTTCCAAACTGAAGACAGTTGCCAGTGTAATGGCAATGG
ACCACCACAGCACATTTGTATGTGTGTGATGGTGGACAAATGTGGAGACTATCTCCTTGC
GTCAGCAGCATAAATTCATGCATCTGTGGGTGGTATACTGAAACAAAACGAAGGAAACTG
AAGAAAGACCCAGCAGATAGGAGGAGAAAGTAGAGTGTCATTTTTGATAAAGTAGCAGAA
TGAAAGGAAGAAAACTCTACACATAAGCAATAGACCACTGTAAGTTCTTTTTTTTTCCTT
TTCTTTTTCCTTTTTTGGGTTACAAAGGGGCCAAAGCCCATGACCAATATACTTTCTTTG
TCAATAAATCCATCTTCCCAAGCTTGGCCAAATTCCTAATTTCCAAGACAGACCACACAA
ACAAAATGAAACCATCAACAGACCAGACCATGAGGACAAATTGTTTATGCATTTTGTCGC
AGCTAATGACAGAACACTGACATCACCATAAGCTTACGAGTGTACTTAAGTAGAGGGGAT
AAATGCTGACAGTTCTCCACCTCAGTTGTGGTGGAGCAACAATAGTCTAAAAAAATCAAC
AGGTCACATTAAATTCAAAAATCCAAAACCTTGTTTGCGGCCGGAAACTATGC
>TeaL_64008
AATAATACATATAAACCCACATTCAAGACATCCATAAACTTAAGAGAATAAAGCATAATT
CTATTTATCAGAGTATTCTTACAAAAGATATTACATGTTGACAACAAAAGTAAATGCCCT
CTAAGCTTACAACTTTTCAAGTCAACACTTGGTTACAAAAAGAGAGTATTAACTCTAATA
CATATTAAGCCCTTGACCTGAATTTACATGTAATATCAAAAGAACAACAAAAAGGTCTAT
CAGCCTCAACCCTCACAAGCTACGTCATTGGAGGTGGCATATCACCTGAACCCGTATATG
GTGAGCCAAAGCCCAGTAGAGATGTACTAAACCAAGTATGAGAGATAACTAAAACAAGAG
CATTTGATAGATGGTTAATACTTATAAACCAAATTATATCACAATACAGTTTCATGACTT
TCATGTCCATGTTACATTCCACTTTCTTCTACTTATCCAAATCATTTCATAATCATAAAC
ATGGCTCAAAACCTGACCAACAATTAATGGGAATACATTCCCTATTAAAACATTTCCTTT
ATTCACAATTCACATGAGTCTACAACTCACATTAAAAACACTTCCAATATTTCAATTTAA
TACACACATTTGCTGTATTAACACTTCAAGTGATACACATATTTGTTGTATCCATGGAGT
CCATCCCCTATCTCCTCTCAAACCATGGAGTACATCCCCTATCTTCTCCCAAACAATATG
CATATACAATGTATTAAACACTTGTCATACACAATAATCAATCAATACACATATTTGCTG
TATTAATTCAACCGTCATATTCAATGACATATTCAATGTGATTAGTTTCAGTTTTCCCTA
A
>TeaL_64009
TTGTTAGTCTCTACTTGGTAGGCAAATAGTAATTAATTAGAAAAAAAGGGCAGAGAAACT
ACAAATGATTTATACCTAAATTTGATACTGGTGTGCACGGTTTGGTGTAGAGCGGATTTC
ACAAATTTTCCAAGTGAACCGCCAATGGTGGGTTGAGATTTTTCTCACTTGCCGCCAAAC
TGTGAAACACCTAAACCAGCAGGTCAGTTGATTTTTCAAGACAGTTTCATATTAGCGGAC
TGGTGGGTTAATAAATGCATTCACAAATTGGGCCATTTCTATTTTGGCTACAATACGTTG
CACTAAATTAAGTCCATTTTACACAAATTTGACCTTGAAGTTGCAACACCAAATTACAAT
CAATTAAAAACAAAAAAAAAATAGTACTGCGGCAGTGTGTAAA
>TeaL_64010
ACTAAAGAAGACCAAAAAGATAATAGTACCCAAAAAAATCTTCAAAAACTATGATCATCT
CCTCTTAGCCTGATGATCTGCCACAAAACCAGTGATCACTAAATCTGCATGAAGCAAGAT
ACTACCGCAAAGGAAATGCCTATAATTTCCAAAATACATAATCACATATCCAAAGATCTT
GGGAACTACTTTTAGCCCAAAAGCAAGAGGTGTCCAAATGGAACAAACTCAATTAGTCTC
CAATTAATGGAATGATGTAAAAGAAAGTTGAAAATAGATCCCCAACCTCAGGAATGTTAT
GGTATATATGATTAATACCAAACTCCAAGACCTGAGCAAACAATCACGCACACAACGAAT
CTAGAACGGAGAAGTAAAATAACAAAAAAAACAAACTCACAAAGCAACACAAGAGATTTA
CATAGTTCACCCAAATCACGGGCTACGTCCACAGAGTCATTGCAGATTTACCAAGATAAA
TATGAAAGGAGTTACAAGAGTC
>TeaL_64011
AAGATGCACGGGCAGACATGAAGGTATGCTGTGCTTCAATTTGGTTTTCTGATAATTGAG
TGGAAAAAAGACCTGCTAAAAGGAATATCTCTTCACTGTTTGCATTATATTATCCCTTGT
TGCATGTCTCATCAGCCATGTCATTCATAACTTTTTCACTTTGGACTCTCATTTGAATGG
CATTAACTAAGGTCTCAAGCAAAATTTTCAGGTCTTGACTTTATCCCCCTTCTACTAAAA
CTAGCTTCTGACCACAGAACAACTTCCTGTTTTATGTGAGAAATCATTATAACTGAAGAT
AACTTGTTCCTTATGCTTTTTTTAATCAGTGTTAGAATTTATCATCACCTA
>TeaL_64012
TTATTTGATTCTCATGCTGGTTTCACAGGTATACATGTCTATTGTTGGTGTGCGCAGGTC
ATGAGTCGACGGATATCCACCCGCGCCTCCAAAAAGGCCAGGGGTTCCACCTCCTCAGTG
CCACCACTGCCACCGTCACCATCATTCTTGCCACCACCACCGGTGGAGTTGCCATGACCG
GAGTGGGCTTCACACCCACTTCACAAGCTCACACAGTTTAACATCACATATTTTCAGCGT
GACCCAGTCACTTTTTGGGTTGTTGAGCAGCTCCAACTCCGACAATAATTGGGCCTTTGC
ATTGTGACAGCACCCACTTATTCTTGTCTGGTACGGCTCTTCCACTAGAACATGTATGAG
TCACTCACTGAGGTCGGACTTTTGTTCACTATTGATGGCCATTGGCCACCTTGTCAACAT
CACCGCATTCATGATTGCCCAAGTATTAGGGTTCTTTTCCAAGGCGGACCACCAGCCCTT
CTCGGAAGTTGAGGACCGACAACCGATACACAGCCTCATCCAAGAGTACTTCTCGGGGGC
CCACGGTGATGCAAGTTACACATGCCTATGCCGGAGCAAGTTGCCTGGCTGCTTGTTATT
CATTGACTCTGTCATACATAAGAATGCCCTTCTACTTGGACATAAACCTGAGCGCCAATT
GGAGTTTGTCCGGGTCCTACATGGGTGGGTACCAACATGGTTATCAGGTACCACTTGCGG
ACGTCATCTGGATGCATATGCGCAAATTTCTACAGGAGGCAGTTCAGCCTCAACCTATGC
AGAGCCTGACTTGGCCCCTGTCATTTACCAACTTGCTTACACTTGTCTTTGAGTTGAACG
GCCTTCCCATTGATCCGAGTGAGGAGATTGACATAGCTTATCCGACTTTCGAGCAGCGGG
AATGGTAGGATAGCATATCTCACATCCCGCAGCAAGTTGGTGCGCCGGTTGATAAGGCCC
AGGAACCCGTTCACGACCAACCACCTCATCCTGCCTCCCCTGTGCCTCCCAAGGGGACCT
ACTAGACATGACTCATGAGGAGTACTTACAGCTTCAGCACTTTGTGGATCAGATCCACAA
TACTCTTCGTAATCACCACCAGATTCTCATGCGGTTGCGCACGGATTTTCTAGCGCATCG
AGACTATTCTCAGGCAGCTTTCGACTAGCTCAATGCCCACTAGCTCAACATTCAACAGTT
AGTTGCATCACTGCAAACTGACTTTTACACATATCGAGAGTCGAGCCAGCAGCGTTTTGA
CCAGCTCGACGCTTGGGTTCAGAATGAAGCATTCGAGACGCGGTCATTGATGAACGCCTT
GTTTGCCCAGCATTTCCCGCTACCACCGCCACTGAATTCTCAGTAGTACCGGCCTATCTT
TTGCTTTATCTCTTTTATTTCTATTTTTACTTTTAGCTATTTCTTCTTTCGTAAATAAAA
AAAATATATAAATAATAAAGAAATATAAATAATAATAATAATAAAAAAAAAAAGAGTAAA
GTGTGTGTGTGTTACTATTTGCCTACCTAGATCTGCACTTACAATCTCTGGTAATATTCT
CTCATTTCTATTTGCTTGGCTTTTGCTTCCATTGAGGATAATGTCATATTCAAGTTGGTG
AATGAGGGTATTTTCTTTTGTGCATTTCTATTTGGCTCCTAATCCATGCTTATACCTACT
TCACTTGATGTCGACTTGTTGCTAGTAGGGTGATAATATTTGCATATGTTAATTGGAAAG
CATAGTAAACTTGTATGAAAAGGGTTTATTGGGTAAATACTCGTATATGATGTTTGCACT
AGGATAGTTATTTGTGGTTGCGATATTAGTACACTTATCATGAGTATGCCTTGACTCACA
TGAACACACTATCATAGCGGTGACCTCTCTATTATAATCTATGGTGTACATCATCTATGA
AGCACGGACACGGACACGGGCCACGGCAATTTTTAAAAAATGGGGACACGGACA
>TeaL_64013
TGTGGCTTCTGGTATAAGATTATCTGACTCAAGATGGTGCCATTCGTTACAATACCAATT
ACAGAGCCCAAAACAACTTCCAACAAATCAAGGACAACAAATGGTTACATGAAAATAAAA
GCAAACAGAGATTAACATAAGAGCCCAATTCTTGCTGCAACGATAAAAACTTGGATTGCT
GAGTGTGACATCAGAGGTTTGAGTTTGAGGTCACTTTGAGCAAATTATGCCAAAGATTAT
GCTGTACCTCACCTATCCAATTTAGTACCCTCGATTATTGAGGATGAGCACTAGGGAATG
GCCTTCAAGAAAGTGAGATTTCTAAAATAGTGAAAAGAAATGAAAAATGAAGAAAAACTT
TGAGAAAGGAAAGGTATGGTTG
>TeaL_64014
TTTGGTGGGTATACCCAAGGTTTTGAAAAGCGGTTGCGGTCGTCATAACGGTTGTAGTGA
CGCGATAGCGGTTGCGGTTGTGGGGTGTAAAGGCCGTAGTGTAATGGTTGCGGTAACCGG
AACCGTGATTTTTTTAATTTTTCGTACAATTTGAAGAAAACTTACTGATACGCATATTTT
TGTTTTTTTTTTTTTTTTTTTATTATAAATAAAAAATATATATATATATATATATATATA
AAATAAAGAAAGTGGGGAAAGTGGCGGTGGATGCAAAGTGGGTTGGAAAGTGAAAAGATG
AGAGAGAGAAGGCATGTGGGTGGAGAATATGTTAATAGATTAATAAAATATGAGCTGTGA
GAAGGGTTGATTAATGGAATGGAGAGTGAGTGTCAGATCCACTCACACTTGTTTTCCCAA
TACGTCTTCGTGAAAGCGACAATAGAACTGTGAGCAGAGTACCAATTCGGTGCTGGCATT
CCTCAGATTTATGCCGCATCCCTCACTCTTGAATCTGAGCTTCCTCAGCTTAAGAATATC
ATATGGGATTGGAAGAGAACCATCTTCCAAGCTTTCTTGCAGTCTCAGCAACTTTCTTTA
AATGTTGATATGTAAAGACATTCCCACAAGGA
>TeaL_64015
CAGAAAATAAACATATATATATATATATATAATGTTTTTTTGCAATATCATTGCTGTGTC
TGCATCTTGACTTTTTGAGTCATGCCCCATGTTTGTGTCCATACCTGTGTTTGTTTTCCT
AGACAAAAAAGGTGTTAAAAGGCTCCAATCCAAGTTTGTGACATGCGATGGTGATCTTTA
CAAAGCAATGAATTTATCTTAGATGTTATTTGATTGGCATATCGGCAAAATGTGTTTTGT
TCGCATGATTTAGCAAATATAGGCTGCTCCTCTGTCAACTTGATTTGCGTATTGAGGTGC
AAATGCTTATGATGTCATCTATTTTTTTAGGTACATGTGTGTCATGACCCAAACTTGCCC
CGAAAAGTTTGATTCATAACCGGCCAATAATCACACGATTACCTACGGCCTCATACAAAA
AACAAATATTTTTAATAATGGGGCCTTAAGCAGAAGCAAATTTAAGAAATAATGTCCATT
GAGCGGTGCTTAAACAATCGAGATAAAATACTTATATATATAGGAGTCAAGACATTAAGT
TACACATCCATAAGACCAGCATAACAAACACCGTACAAAAGTCTTAACATAGACATAAAG
TCAAAAGACAACAGCTCTATCTTGGAGTTTCGACACGACAAATCCTCATAAGCAATTTCT
AGGCTGACTCTAAGGTTGACCTCCATGCTGAT
>TeaL_64016
CACCAACTCTACAAACAAACATAACACTACACTAAATGGGCCCCATCTCCATCCTAATCC
CATCCTACCCTCTACACCCCAAAACAAACGGGGCCTAAAGTTACATCTTCATAGCAAGCA
TCATAACAAAATTAACAAAAGGTTTAACATTCACACGGGAATTCTCAAAAGGTAAAGCTC
CATTTTGGAGGCTCGACAGTGCAGATCCACAAAAGTGACTCCTGAGGCTGACCTAAGGTT
GATCACCTATATACATATAAAATACGGAATGAGCAAAGCTCAATGAATAATAGTAAAGTA
AAGAGATTTAATGAATGAGCATGTGCCTTAAGAAAACATTCAAATGTATCTTTCATAACA
ATCTTCATAATCACATTACAGAACGGCCTCAGGTCCAGCATAACGCGGAACGACCTTGGG
CCCAACATAACACAGAACGGTCTTGAACCCAACATATAAACAAGATGGCCTTAGGACCAT
CTTATAAACAGAACGGCCTTGGGCCCAACATAGTCACAACTGTTTAGAACGACCTCAGGT
CCAAGCAAATCATATCAAAATAAAATGGCCTCAGGCCCACATTTCACGTGTCATTTACAT
TTCATGAAACTCATTCATTTCAAACAAAATACAAACTGCAGAAAGCATATCCTTTAAGAA
GGAAAATAAATACTTGAAGCATATCTTTATAATACTATTACTCG
>TeaL_64017
ATGAATAATAGTAAAGTAAAGAGAATTAAATGAATAATCTTGATTTAAAAAAAAGCAGAT
TATGTTAACACAATACTCTTCCACAATTACATCCTTCATAACATTATCCATAATCATATT
TACAAAACGGCCTTAGGACCAACATATTATGGAACGGTTTCAGGCCCAACATATAACAGA
ACGGCCTCAGGCCCAACATATTACAAAACGGCCTCGGGCCCACATATATCACAACGGCCT
CGGGCCCACATATTAACACAATGGCCTCAGGCACACATATTAACATAACAGCCTCGGGCC
CAAGCACATCGTAGCATAAA
>TeaL_64018
GAGTCCATGTAACATAGGTTTTACTAGACCCTGAAAACTTGATGTCCAGGCTGTTGCAGG
TTTCTTAGTCAGGGGGGAAATACCCCCAGTGGTCAATATCTAAAACCTAAGTTCCCTTAT
TGACGACTTTGTAGAGAGTGAATGAAATTAATTGAAAATTTTAATCTCTGCAAATGAGGT
CATAAATTCCTGATGGATGAGATTTTCCAGTTTGCCAGTCCGGAGAAACTGGAGTGGAAT
ATTACACTCATCAAACTAAAGATAAAATGGTTGCCCTAAACTGCAATATAAAAGGTCAAA
TCTAAAGTTTGTTAATTTGTAAATGAGCTTAAAAGCTTGTCTATCTCCCATTCTACAGTG
ATTGACATGCAAACTTATGAACAAGCATAATCTCATTTGTTGCCATTTTATGGTATCTGA
TTTTATGGTCGTACACTGCCAATTTTTTAATTTGTTGCTTTTATTTGTTCGTATCTATGC
ATTTTGTTGATTCAGCGGCGGCGTTTAATCACCCATGCAAATGCAAAAAGCAAGAGTGAG
A
>TeaL_64019
CTAGCTTCTAGGTTTTCTTTTAAACTTTCCAATCTCAAGAGCTCTCCCGTAGTGGTTGAG
GGCTGCACTGGCTTGGGAAAATGTTTTGTTTGTTCAAGTTCACCTCGTAACAATTATTGC
GTAAATGTCTTTGGGAGTTAATGACCGTTTTGCTTTTGGAGGTTTATGGCCATGGCTTTA
TTTTATTTTTTTAATTAGTGAAGAACTATAATTTGTTTAATCTGTTTGGTTTGGCATGTC
GAGTTGTTTAGATGGTTTTAAATGCAATTTTTTTAACAAAATAGTCTACGTATAGGCCAG
ATGTCTTAACAAAATAGGCTTTTGGTTTTGGTGAGCGTTTTGCTTTTGGTTTGGAAGTTA
ATTTGTTTAATCTATTTTTTAACAAAATAGACCTGATGGGCGGGTTCAGGAAATATATTT
TCTTTAGGGCTGTGTTTGGGATGACTATATAGGCCAGATGTCAGCGCTGGGCTTGGGCAA
AGGCAAAGCCCCTTATTAGGTAGTCCATGCCCCACCCGTAGTCTTGAGTTGTGGACAAAT
AATCCAAGTAATAGCCTCACTGAGCCTATGTAATTGCTAGGTTCTTTGGGTTATCGGTTT
TCTCTGTGGCACGCTATGATAAGTTCAACGATTGGATAAATTCATCAAAGTTGAACTTGA
TAATGTTGCTGTACTTAACTTTATTAAGTGAACAAAGTCTACTAAATTTATTATGTTTTT
TGAGGCCTCGAGTGAAATAATTACATAGGTTATTATCTCTTATTCCTTTCATTTGTTAAA
TTTCTCTCTTTCTGCCGTCTCTTCCTATTTATTTTTTTAACTGATTTTTTTTCCTCATAT
GCAGTGCATAAGATGTTTACGACAAA
>TeaL_64020
TTATGTAGATATATATATATATATATATACAGAGAAAGAGGCTGCTGCAGGAGATATGTG
GGAGACAAGGTGTGGTGGGTGACAGATGTTGGCCCCTGATTGGGGAATATGGGGATGGGC
TTGACGGGGATCCTCTGTTTGTGAAAGATGACTAGGCAGACACATCAGCTTGTCTGCCTA
CCAAAAACTCCATGGAAAGAGACTTAAAAAAATGTTAATAAATATCACATTTTCGAAGGC
CACCCCTTGTCTCTTACAGTGCTGTGTTTGTCCCAGTGTGTGGAAGATAGCAAATGGCTC
CCTGAATTTCAGGGTGTGTTTGGACTCTATGGCTAATGTTCCTCAAAATGTTTAGTGAGC
AAACAAAAATCACTCTGTTGGAGCAGACTCAAACTCAGTTGTTGATTCAAGCTAATTCAT
TGATTGGTATTGCTAGTTATATGTAACAAGTTTGTTGCTACCACATTTGCTAATGAGATC
GAATAAGCTAATGCTGGAGAATTTTATTTGGACAATCAATTATGTAAGCAACATCAACAA
TACATACCACAAGTTCAACGCATGCAATCATTACATGTTTTAGGGAAGAAACAAAAAATT
TAAAAAAGATCCTGTAATAAAACAATTTAGAGTAAAAAAAAAAATGAGATTATTACCTTT
GACAATGATTGACTTCTTGGCTTTTCAATTGAAATTTTGAGTGTACAAAGAGTGATCAAC
TCAGTTCCCAGTTGGTTTCTTATGAAATAAATTTCCTACTATATCAGTGTTACTGGTGTT
ATTAACATGGGCTCATAATCTTCTGTTCTCGAAAAATTCATGTCTTCACTTTTTCAATGT
ACTCGTAATCGTACGATCAATTTCAAAATTCATACCACATCGTGCAGTTGGTTACTGTAT
TAGGAATAGGAATTTTGGAGAGAGAGTGATTTTTAAGACATTCCTTTCCTAGAATTTTGA
TTTAAAACCCTAATAATATACAAATATGGTACACTTAAGGTGATAGAAAAGGTT
>TeaL_64021
GTGTTATAAAAAAAGATAATTTATAATAATTGTTGACAAACAAAAAGAAAAAACAAATTA
CAATGACTGAGAACAAGTATCTTGTTTGAAACAAATCCAGTAGTTTGGCTTTTGGAAACT
GTTGAAGAGTTTCTATATAATCCTGTCAAGCAATAACAAAATCCTGCTTGTCATTTTCCA
AATTCTCTGAAACATTATCAATGAAAACCGGAGTTGTTAGGTTGTGTTTAGATCATGGAT
TTGGGTAGGGATTTGGAAAGGGGAAAGAAAAGGGTACGAATCATTCCCAGAAGATAAGGC
ATTTCTCCTGTGACAAGAAGGGTGCTCACTCCAGTTTGGCAAAGCCCTTGCCTCACCAAG
ATCAGAAAGAACTCAATGAGCTTAACTAAGTGAGGCTAGGTAAGGCCACTTGCCCAACTG
TTGGAGCACGAAGCAGCCTGGGTTCTTTGGGAATTGCTCTTGACCTAGGCAAGTGTATAG
CATCAAGGTGTTCTCTTAAGTGATGGATGAGAGTTGCCAAGGTTCCGCAGGAGGGAGGTG
GGGCCTTAACTGTCCCCTATGTATTGATGCCATTTGGTAGGAGCCTATAACTCATAGGGG
GACATATCGCACTTGGTCAAGCATCTGTTGATTATTTGTTGCTTTGCCATTGGGGTGAGC
TTTTCCTTATTAGTAAAAGAACTGAAGGAGTAACAAGCCACTGGGGTGAGATTTACACGT
GGGATACTCAATTTTGACTGAGTACGTTAGTGACAAACTCCACAAAACATTTTGAAGTTT
TTTGGTGTTCTAGTTGTTCCTTGTCATGTATAAATGTGGTAAACGGCACATTGTATTTCC
AAGATCTATTTCAATGATTTTCACTACT
>TeaL_64022
CTCACACTCACACTCACACTCACACTCACACTCACACTCATTCATCTTCCTTGGTAATGT
AATTGTTGTAAAGCAAAATTATTTTTGGATTAGTCTTGATGTCTATTTTTCTAACTACAG
AACATCAAATTTATTGGAACAAATATATGTTGATTATTTCAGCATACCAAATCGGGTATG
TATAATGTATGATATGGTATATTACTGGTGCCATCATTGATTTCGCCGATTTCAAAATTC
CTTCATGCTATTTTTTGTTTTGTTTTTTTGTTGGGATCTCTGAGGACCTATTTGTGCTCA
ATTTTAATATAATTAATAAAGACCTTATATGTTAATTTATTATTTTCCATAAATCTTGGC
ACTGGTTGTTCAATAACGAAAATATTCATCATTGTTTTTCAAGCCAGCATGGATTGAAGC
CAATCTTGCGCTTATCTTGTTCCATGACTTTTTCAAAGCTCAATCACCTAAGGCCAAAGT
TACATATGTGGATTCTTTTAATTTGTTTGCAATTATAATGTGAGAAGCTTTGTTTGCTTA
CTTACATCTATGTTCATCTTCTCCATTCTAGGTGCCACGGATTTATGCATTTGGTGATAT
AACAAGCTGTTTACTCTTGGCATACCCTCCAAAGTCCATAATACAACTTTGGATATGCTT
TTATACATGCTGCTTGTTTGTTTAATAGATCTGCATTCCCGGGAGTTTTAAAAGTTGGGT
TGGGTGTTCCTTCAGTCCATCCTTAGGCTAATTTGATTATTTCTTTTGCAGACACAGAGA
CAG
>TeaL_64023
TCAAGTGGACTTTGGTTCAGCAGGTAAAACTTTTGTGCCTTTCTTGAATTTCTTGAATTC
ATGTCGTGATGGTTGGTTCATATTTTGTAGCAGATGGACATATTTATCTACTTGTTTATG
CAGGCATAATGTTAGGTTGCGTTTGGAAATATGGATTTCAAATCAGTGATATTTGGCATT
GATCACTCAAAATGTATATACCCAATTCAAATAGTATAAAAATTAGGTTATATATCAATA
GGGATGAATCTGAAATAACATGATTAAAATAGTTATTTGGAATCCTTACAAAAAGATATC
TACTCAAATCCTCTTTCCAAGTATTTCAATCCGACTCTAATGGCAAAATCTCTTACGTTT
TGTTTATCTTGGCCTCAAATTTCTTCACTTCCAATCCATTCATGCAAACATAGAATTAGT
GTTTATTTGCTTGTTTTAATATTAGTTTTTTCATGGTTTTTGTAATCAAATTATGTAACA
AAAACTCTCTTTTATTATTTTTTTGGCTGTGTGAAAAAAGAAGAGACTCACTTAAGCTTA
TGCTTATGTTTATGTTTAATTCAGGACTGCAATTAGCAACCCTTTAGTATTTACATTTCT
ATGGTGCACAATTTTGCTTTGTTTTGTGTAATGTAGTAATTGGAAATCCAATTATTTTGC
AAATCTGCAGGAAAGACGTATATGATACAAAGATTTTGTTGTTGGTGATCCAAAAGTTGT
CTATGGAACATGAGTTATTTTTCAATGCATTTCTGTCTTCGACAATTATGCACTTAAACA
TTTTTTTAGTTTGGTTTCCTATTGCATCTCTTCCTCCCAACCTAAGGAAAGGAGGTGATA
TGATGATATTCAAAAAAATGTTCCTGATTGAATGTGCATTTTTGTGATCTCAACCTTGTC
ATAGCCACAAGGCTAACGCTGCCTTCATATCATTTGGTAATGGCAATGCCTGTTCTGCAA
CTTCCTAATGTCGGTGTAAATAATTGATCCAACAACTTTAGATGTGTGACCTTCCAAGGA
AGAACATTAGGTTTGTACCTAAATTCACCATATGCAGGAATCAGCAAGCACTTATGA
>TeaL_64024
CCTGGTACAGGTGCAGCTCATGAGGTTGTTGATTCTCTCTCTCTCTCTTGTAATCTCTGG
CAGATAATTATTTGTTTAGTACTTTAGTGGAACATATGTTACGGACATCACAGTTTTTTG
TTGTGAAAACTTGTACATATTGAATTTACCTCCATAGGATTGCCGAACGAACTCCTTTGT
GGCTATGGATAATGTTCTTAATGATTTTGTCTCTTTTCCGTTTTTCTATTGGCTTAATTC
ATGTTATTGCGTAATTGATTTTTTTCTTTTTGCAGGTAGGTACCAGGGGTGCAGAAGGAT
ACTGTGTGAATGTTCCATGGAGTCATGGAGGAGTGGGC
>TeaL_64025
GTGTTTGCAAGGATGATGGAAAGAAGTGGGAGATTCCAGCTGAGCCATATCCTGCTGAAA
CAGAAGTATTCAAGAATAAGGCATTGCGGACGCTGTAAAAGGTATAATTTAACACAGATT
TTTAGTAAAATCGAAATCATGTGCTTTGGTGTTTCCCATTAAATACAGTTATTGCTGGGT
ATTTGGTGGTATTATACGTACTTACATGTATTTATGACACACTTGGTGATATACAGTGAT
ATGCATGCATTCCTTTCACTCAGCTAACTTAGATATTTCTAAGTTGTTTGTAACTATTGT
GGCCTGTGGTTGCTTAAATATTCTGCAATATAAAACACTTCCTCTCAAGATCCAATGGAA
CGTTGTGACTTGCCATTTTCTTATGACAAAAAGGGAATCTATCCTAACAAAACCTTTTAC
AAACTTATGTAAGTTTTATTGGACTCGGTGGGTAACTTCTCAAGTTGGTGCTGGGTCCAT
GCATTAAACTGCCTTATCTATGTCTTCCAACAAATATTCTTATTACCCTTCAAAATTTAA
TCGATTGTCTTCATACATGTGCATACGTTTATATGTGTCAGTGGATGAATGTGTTGTTTG
GAGACATTTTATTTTACTAAACAACCCAAGTCTTTAAATCGTCAAAGGACAAATGTTCCA
TGCTTCAGTTCTTTTTCCAAGCCTACTTCCATGACTATCGCCTCTTGTAACTTACAACGA
AACAAGAATGAAACTTGCTGGAACAGATTCTTGCACAATATTGAATATAATGAGGGACAA
ATGAACAATGGATCATATGCTTTTCATCTGTATATAACTGTGGATTACTCTCTCTGTCTC
TCTCTCC
>TeaL_64026
AGAAAAGTAGAAAGAGTGATGTGATAATTTATAGTGACTTTTTCACTTTTTGGTTAAAAT
TGAAAGTTGCCAAACGAGGTCTATTGAGCCACTAATTTATGTTGGCCTGGGTAGGGGCCA
GACCTCCACGAGTCACAGTCAACTTGTGGCACTTGGTGTTGTACCCTTCAAAGAAATAAA
ATTACATCTTCACCACTACCTATGAGTTTTGGTGAGATAGTAAGCACTTAATCCTACAAT
TTATTTAGAGAAAAATGGCAGAAGATTACTCATCATTCATTGAATCAAAACATTGCCATC
CTTAAAGGTGAAATGGCCAAATTAGCCATATTTTTGGAGGAGTTTGTCCACAAGGTAAAA
AGGAATAACAAAAACATATATTAGTTCCCTCAACTTTGTTCCACAAATTTCAGCTCCTTT
TAGATGCCTTAATGACCAAACATCCTTTTAACATCAATTGGCCTTTCTTTGGGATCATTC
CCTTGTGTCTATTTGGGGCTTCCTATTGGTTGTTGCTTTTATGCTACCTCAATTTAGGAT
GCTGTTGTGGAGTGTTTTTAAGAAGACTGGCTGCTTGGAAAAGGCAATGTCTCAAAAGTA
GGCAGGCTTGCTCTTAAAACGAGCACCTTTTCTAGTCTCCACTAGTTTCATCTCACTATC
TCCGCTTCCGTGGCAGAGAAACTTGAGGAATTGAATTGCATTTATTTATTTATTTGTAGG
GAGGTTTAAGTGATGAGTTAAAATATCATATTGTTAATATAGTGTGTTCTCTTATGAGGT
AGAGATGGTTTGGGTGTTCGAAACTTTAAGCCCTTCACTCAAGTTTTCTTAGGAAACAGA
GATATGTTATAGATAAAGGTAGAGCTAAGCAATCATGGCTTTCAGGGGAAAGGTTGGGGT
TCATGAGAGACAAAAGGATCTTATAGGGTTGATTATGGAAACTGGAAAGGTATCAAGAAA
TATTGGCTATATTTGTTTAGATTTGTTAGATATATGGCTGGGGATGGGAAGAGGGTCAAG
TTTTTGACATGGCGCATGATATGATAAAGACCTTTCGAGTCCTACATTCCATTGCTTTCG
ACAATAATGCTACAATAGCAGATTATTTGACCATCAGTGAGATAGGAGTTGAACAGAAGC
CTTTGTTTTGTAGGGCAGAAGAATTCTTTAATATTCTTGTTAGTGTAAATATGTTAATGT
AAATAACTGTCATACATTTATGTAAAGTAAAGCAAACCATTATTATTGTTTCTGCTTTCT
GCTTTCGGTGTCCCTTTGGCATCCTATGTACTATCCTCTCTATAAA
>TeaL_64027
GTGCTATTGGTGTAGAGAAAGCTTATAAAGCCATGGTATCATATTCTCAGTGTCCAAAGT
TGAGAACATTGACTTTGATACCAACCTAGTCATCACAAAAAACCAAGCATAAAGAGTACA
ACTTTCTTTTGTTTCAAGTGGGAAAACCAGAGTATTTGGCAACCTACAATAGCTTCTATC
CAAAGAACTAGGGTTGTTGCAGCCTAAGTCACCGATTTGCAGAGTGGGAGAGGCAGCGTG
AAAGCATCTTTTCAAAAGTAGAGCACATTCAAAGCATTTCTACATGTAAATATATTGCAT
TTATTCAATATTTGAATAGTAATATTTGATGGAAAATAAGAAATTTAGGAATGTAAGTGT
GTTGAAAATTTTGTCTGGGG
>TeaL_64028
GTGGAGGTGATAGTGGGTTAGGTGAAGTGGAGTGTGTGGTGAAGTGGAGGTAGGTGAAGT
GGAGTGTGTAGTGGAGTAGGTGAAGGTAAAGATGGGAAATTCTAACATCCTTCAATGCAT
AACAACTCTCAGTTTCATGGCCATGATCCTTGTGATACTCGCACCGCCTATCCCATCTGC
GAGTGTCGGGAGGTTCCACCATTTTGGACGGCCATTTGAAGAATGAAAGGTGTTGGATTT
TGGACATGATCGCACTGATCGGCTCTGACAACTCTGTATATTTCTTGTTGGCGTGACTTG
TGCGCCTGCTGTCGACTTGCAGCTGTTCAGTTGCCTAGTGGGAGCATTGGTCACTTGATC
GGCGAGAGTCCCGTCTCTTATCTCTTTTTGCCCGATGTCGTGGTTCAGGGCTCTGAAGTG
CTACAAAATTCAACGGCTGAGCAGTTTGAGAAGGAGCCGTCTTGTTGGTTACATTTCTGG
CCTAAACCCGCAAGGCATCATCTTCCACTTTACAGTATTCTTCAACTTTCTTCATCAACG
ACCAAACTGTTTTGGGCGGTCGTCTGGTCAAAGAGCTGCGGAGGGCACTGTCGGGTTGCA
ACCCTATCTTGAAAGCGGTGATGGTCATGGAGTCACTGCAAGCATCGTCTACCAGATTGA
AACATTCCCAATACTGCGCCGAATAGGCACGAAGGGTTTCCCCCGGTTGAATCTGCATTG
CCCAGAGGGAATCGGCTTGCTTTGGTTGGACCTCATTAGTGATAAACCTTGCCCTGACGG
ATTTTTGGAGTTGGTGGAAGCTTTTAATTGAAGCTGGCTCCAATTTATAATACCACCTGA
TAGCTAGTGGTCCCA
>TeaL_64029
GTCTCGCCCCGACCTGTTGCCATTCCTAATGTGGTCTCTCTGCCGAAGACAAGAGAAGTG
AAAGCATAGGGCCTCCTCCACAAAACGAAATTCAATTGAAAGCGTCCTTATCTGATTATC
TAAATTTTACCTTAAAATATTATTAAAAAATTTATTCCCTATTTTAAGAATCACTTTTTC
ATCTACTTTTCTCAATAGACTCTCTATTCTTTTCCTATTCTATTAACAAACTTCATATTT
TTTCTCTATTTTATTAAAATATAATTTTTAATTATAAATTTTAAAAAAATAAAAATCATA
AATGTGTACTGCAGTCCCTAAACAAAGCAAAGTAAATATATATAAATATATATAGTGA
>TeaL_64030
AGCTCCCTTATATCTGATAAAAGACATGAAGGGATATCTTTCCGGACATCTGCCCAGATG
TCCTGTGATTGCCCTGTAGCTGAAGAAAAGAAAACACAAAATTGGCCTGACCGGGCTACT
GCTGCTTTGCTTTGCCTTCATAATAATTAAAAATATTATTTTAATAAAACAGAGAAAGTG
CTACTGCTTTGCTTTCATAATAATTAAAAATATTATTTTAATAAAATAGAGAAAGAATAG
GGAGTTTGTTGGGGGAGGTAGATGAAAAAGTGATTCCTAAAATAGAGAATAAATTTTTTA
ATAATATTTTA
>TeaL_64031
GAGAAACGCAACCTCATATCATATAGGAGTTGAAAGATACTGATCGATCATCAAACACGA
TGTCATACTCTAAAAGGTCAAGGTATTATCGCTCTCCTTCCCCATACGGGCGGTACAGTA
GGTCTGTCTCAAGGTCGGTGTCTAGATCAAGGTCAATATCAAGGAGCCGATCAAGGAGCT
GAGTTAGAGCCCAATTGAATCTTTTCCTTATTTGTAGTTTTCTTGTTTTTTTTCCCCCTT
CAATTTTTTAGTTCCTAGTTTCATTTTTCATTTTTCTTTTAATTCATTGTCTATTTGCTT
TTGAGGGAGTTTCCTTCATCTAACGTTCTTGGTAATATGGCATACAGGAGCCGTGAGTCG
AGTGTTGAGAATCCTGGGAACAACCTCTATGTGACGGGATTATCAGCGCGGGTCACAAAG
AGAGACCTTGAGAAGCATTTCTTAGCTGAGGGAAAGGTGTCTGGATGTGGTTGTCTTAGA
TAGG
>TeaL_64032
ACAAAAAAGAAAAAAAGAAAAAAGAAAAGAAAAGAAAAGGCATTTCTAAATCTTCTGTAA
ATGTTATCCACGTTCTTTATATTTTTACCAATTAAATTCAGACTATCTCAGCTTGATTAA
GTGTCATAAAATATGGGCAGATCAGGACATCCTCAGTCGACATATCTATTCTTTTGTCTT
TTTTCCTGCTTTTTATGTTGGCATCTCGCCGGGTTGTAATTGTTTTTATACTAGTATGCA
ATTCCATCTACATCTACTAAGTCTTTAATGTGTTCACATGATTCTTTTTTCTTTTTTGGC
TGTGATGTGATTTACATTTCATGGGACAAATATAATATAGTAGATGTGGTGAATCTTTAA
TGAGAAAGCAGTCCTCGAGAGCAGAGTCATTGTGGGTTTCTATCATTTAAGACGATTTTT
AAGACATGACGAGCAGCAACAAGACTTTATTAATATTAGCCGTTATTCTTTCTCTGATTA
TAACTACTACATTCGAACAAGTGCTTAATTCACTTCTGCTTTCAGAAGACTTGTCCTTTT
CATTTGTTGAAACAAGTTTACTGATTAATGGTAAACTTAAGGTTCTTAGTAAACTCATTT
ATCAGGTCTAATGGTTTTGGTTTAGCAAGAGCAGCCAAAAATTTGTAGAGCTTTCTGTAA
CCTCATTTAAATTAGGAATTTTAAAATGTGGCATGCAGTGCTTTTTAGGAGGTAATTGTT
CCAACTTCCAATCATAAGGTTATTGTCATTCTTAACTACTAGTTTTTTTTTTTATTGTTA
TTAAAT
>TeaL_64033
GGAAGTGGTTTCCCAAGGATCTCTCATTTATTTCTCTAGTCTAGATAACTCTGAGAATGA
TAAAACCCTCGAGAATGACATCAACTTCGCGGCGAATCCTTTTTCTTAGCCACACGAAAC
CAAAAAGAATGCAAATAATGTTTTTGGCTTATCTATGAATGAGGTAGAGCCATGTATATA
TAATGAAACAATATTACAAAAATAGGATTATTTGAAATGAACATTTACACACAATCACCG
ATTTTATACACACTACTTTAATTACTGTTAGAATACTGAATTTTGTTCTTTTGTTCTATT
GTTAATATTTACTTAAGTTGAGGGTACGATGGTCATATTGCTATGTTAGGGTTT
>TeaL_64034
TTTCTCTTTTTTCTTGTAGAGACCACTTCATTGGAAGCAAACTCAATTTTCCTTTTATAT
TTAGTTACCATTTTGTCGAACACAAATCCCAAAGTTCTATTTGCAAATTTTCTATCGGGA
AAAAAAAATAGAAAGAAACAAAGATCTTTCATTTTCTTTTTAATCAAGCGTTCATGATAT
ACATATACTTATTACGTGTCAAGATTCAACCAAATTGGAAACAATTTTTCTATAGATTTA
TGATTCCCCAAAACTAATTTATAATTTTTTTTTTTACACTTCAAATCTATAGTCTCCACT
CTCTAGCAAAATAAA
>TeaL_64035
GCTTGATTAAATAAATTAAAAAATTAAAAATCATTCCATTCCAATCAATTTAATAGGCAT
AACCAAGCACCTAAATGAAAATTGTCATTCCATGCTGGTAAACAATGATATGGGCATGGG
CATTCCACTCCATTCAAACCTTGTATTCCATTCTCACTTCATTTCATTACTGTGTACCAA
ATGTAGCCTTAACCTTTTGGAGCTGATTTTTAATTGATTTTTCTGACTAAAATGGTGGTA
GAAATATACAGAATTTTAGGGTTAGTGTAGGATTTTGAAAATGAAAATACAATTCTGGGG
GGAACTTTTCTGGACACTCTGAACAGTAACAGTCCTTGGTTCGAGTCATTTTTTGGTGCT
ATAGTTTTCAAATTGGAGAAAGAATTGCTCAAGTTTGTAAAATAGGGTTTAAACAAGGAA
AACAAAGATTGGGCAGATTTGGTTATGTGATTTTAGAGGCTAATAGCGTATAAAAATAAC
TCTAGTTATCACTCCTATAAACGCATGACACCTAGGGTTTTGATTGCATCATACAATTTC
AAGAAGCTTCAAAATAACTGAAAATTCTCTAGAAAAGTTCTCCATTGAATAAAAGGTATT
GCATTGTTTTATATTGAATAAAAGGTATTGCATTGTTTTATATAGACTTTTACTGCACCA
ATTAGGACTAGGATTCCTAAATAGAAAAAGACTTCTAAAACCTATCTAAGATCAAATAAA
ACACTACAAGAAACTCAATTACATAACTGGACTCACATGACAACCCATAGGTGATGACCC
ATATTACCTGACAGGTTTTAAATAGGGAAATTTACTCACAAGAAGTCCCATCCTACAAAA
ATATATACCGGAAAGTCCTATGAATTTTCTCGT
>TeaL_64036
AAATAAATCATCCTCGAGACAAACACTCTCGTTTCAAGCGAACTCAGTTGCCAGCCACAA
ATCTCAAAATGTTCAAAGTAACCATCTTGTTGGCCCTCGCGGCTTTCGTTGCAGGCGTCG
CCAGCCAGGAGCCAAACGCCGAGGCCGCACCAGAGCCCTACTCATACGGCTACGAGACCG
ACAGTCACGCCGCCTCCGAGCAGCGCGACCCCAACGGCAAGGTCACCGGTTTCTACACCC
TGGTTGACGCCGACGGTCGCCAGCGCCGCGTCGAGTACTTCGCCGACGAGTCCGGTTTCC
ACGCCAAGGTCCAAACCAACGAGGTCGGCACCAAGTCGGCCAACTCGGCCGACGTTGAGG
TCCTCGCCGCCCCACCAACACCCGAGCAGTTCGTCTACCAGGCTCAGCCTCAGGCCGCCC
CACAGGTTCAGCTCCAACAACAGCGCGTGGTCTCCCAACAGGTCTCCTCGGTTGCTCAGC
CCTACAGAGCCACCTCAGGTGTCCAGTACGTCCAGCAACCAGGTAGCTACGGCTATGGCT
ACAACTACCCTGGCTACGGATACGGCTACAACTACCCCGGCTACGGCTACGGCTACAACA
GCGGCTACAACAACGTAGTTGACCCATACCGCAGACAACTCGGCTACGGAGTCAGCTCTC
TCGGCGTCGGAAACTACAACAACCATCTCCCATCCCAGTACTACCGCAACGTCCAAGCCG
GTCCAAGCTACGGACTCGCCACCAACGGTGCCCGATACGTCACCTCAAACGTCGCCTCCG
TACCAGCCACATCGGCCGGATACCGTCAGGTCGGCGTGCCAAGCTCGGTCTCGTACGGAA
CTGCTGGCCAATCAGTCGCAGGCGGATACACATCCGGTGTCGGCTCTTCAAACTATCTCG
TCTTGAAGAAGCGTGAGACCGAAAACTAGAGCTGCCAATATGCCTGATTGAGTGCTCGTT
CTCTCTTATACACCATAACCGACTCTTTTTGTTCGTTCTTTACATTTTCAGCTCAAAATA
AAATTACCAACTCTGAGAACAAGC
>TeaL_64037
TTTTTTTTTTTTTTTATTTTTTTAATTTTTTTTTTTTTATTTTTTTTTTTTTTGTTTTTT
TTTTTTTTTTTTTTTTTATAAATATTTTTTTTTTTTTTTTTTTTTTTTGTTTTTTTTTAT
TTTTTTTTTTTTTTTTTTTTTTTTTTTTTTTTTTTTTTTTTTTTTGGGTCTAATTATACA
AGAAGATGTGCCCAACAGTCCAGGTGCTCCCTCATCTATTTTGATTTATAAATGATGTGT
TTTGATTTGCTAAAGTTAGAGATTTTGATTTGCAGTCATTTGTGTTGATATGTACAAAAA
TTAGAGTTTTTGATGTGCTAAAATTAAGGAAAATATTATACATAGAGGACAGAATTACCA
TAAAAAATGGATGTAGAAGGAAAAAATGACCCCCAAAATAGATATGTAGAGAGGTTATTT
GTGATTAATTTTAGAAGCCACTGCCTGGAAATTTAGAGCATCGAGGTGTGCCCAATTCAA
TATACTAAAATCATCATTATTCATTAAGACTGGACCATTTTTTGCTCAATTAAATGCTCA
ATTTCATAGTGCTCAAACACTTTAAAAACACACTCAGAGCAATAGCCCATTTGCATTCAT
ATACTATTTCTAAAACATTACTTAAGGGCAAACATGCCTTATATTGTACAATGAGAGAGA
AGCAAAAGAGAAAACAAACACATAGAAATACCAATCATGGACAATGTCACAAACTAAACA
CTTAAACTTCATGCATGCATATAATTTATGGATAATGATCTTGTGTCTCTTCTATCTTCT
TATCTCAATGCACTCGAAACACAAAAGTCTAGAGATATGATATGATGGTTAGTCTACAGA
TATGATATGATGGTTACAAGTCCATTAGGACACAAAGAAAGATTTAGAGACTGAAGATCC
CGTGTCGATTATCTATTTCCCACCCATCAGTAAACCACATGAGAGAAACCAAGTG
>TeaL_64038
AAATTGAATTTCAATTGCTAATCACTTTGGATAAGATATTGGTTTTTGCATGTTGGTGGA
TGAATCATTTTTCCCCATCACAAGTAACTTTTTCCTTTTTCTCTGCTAAAGTTTTATTCC
TGCTACCAGAATAATGTTAGTGGTTGAAGATGTCTATTATGTGTGGTCATGCTCTATTCG
ACTTTACCAAATGCAACATTTAAAGCTTTCTATCCATATTGAACTTTTAAGGAAGGATGT
GGTATGATGAAAAATGTCGTGGGTATGAGATGGTTTACTTTTGTATATTTCTTTTTTGGG
TGGGGTGGGGGAAGTAACTTCAAACAGCAATAAATTTTCATTGAGAGTCTGTGTGGCATT
CATCGTTGTGGCGAACATAGTTATGCTGGACTGCAGGCATGAATTGAGGGTTGAAGGGAC
ATACGCTGAGCGGATTGTTCACCAGTTTTGCTTCATGGTCGTAAGACTGCCTTGTTAATC
TTGGTTGACAGTCAAGTCACAAACCACTTCACAAGGTGAGATGGTCGGCGGCTACTTAAG
GGTGAGAGAGAGAGAGAGAGAGAGAGGTTTGCACTTCTCATCTAACAACCGTACAGATAT
AATAAATAGTATATTATAAACATACATAATATATGAATTCAGGCACAAGTTGCTTGTTTC
CTTTGCTTATCTCTCTCTCTAACACACACACACGTGTGTTTCTATAGCATAATCTAGATG
ATTTGTAACTTAAAAACCAATGTAAATTGGGGTGTACCTTTTACAACTTCTACATTATGT
CAAAGAATTTCCATTCAATGTTGAAAATATGAAAGAATAAAATTGCAAGATCACCATTTA
CCACTACCATTCATTGGGTTTGGGTAATAATTCTTCATGAAATTTAGGTAGATGTTT
>TeaL_64039
ACTTCATCTAATACTTTTCTCAACTGTTCAACAAACCAAAGAAGAAATAGGGTTACAGGC
CAATTGTTGAAAACTGTTGGACAACCAGAAAAGAACTGTGACATCACAAGTACATCATAA
TCATAAATGCATAATGGTATAAAACAAAACACAATCAAAAGGTTTTCTTTCTTCCCCCCC
TTCTTTTCCTTGAAATTAATTGTATGTAAAATTAAAAGATTTGTTGTGTAATACCAAAAA
TAGAAGATGTTCCTAAAATTATTAATGCTATGCTTGGATCTAGTATTTATCAAGGGAAAT
GACATTACCTATACAAATTCTTTTTTTTCATGGGTAATTAAACTAAATAAAATGATTTTT
TTGATAAATATATATATTCATTGTTTTAACACAACCGAAAAGCGGAAAAGAATAGCTTCT
TTTCCTTCAATTTATTTTCTTATCTTTTCCTCTGGAAATCCAAGATCCAAGCATTGCCTA
AATGGTAAGCACGAGTCTCTCAAAACAAGTAACTCAAAATTTAATAGTATTACTAAACAC
ATCGACCTACAATTGCTATTTGATATCCCAAACTGTAAAAATCACAATGAAGCATAAATT
ATCCTTTTAAGGATAATCCTTCTAAAATTGCACACTTTCTTAAACCAAAACGAATATCAT
TATTCACTCGATTTGAAGATCATGGAGAAGAACGATGAATCAGAATTGATCGCACACATA
TAAATTGACCTACAAATGCTAATCAATATTCCCAAAACTGCAGAAATCACAAGGAAACCT
AATTATCAATATTCACTTGATTTGAAGATCATGGAAAAGATATACTGAAACAGAACGATG
AATCAGAGAATCTTATGACAACATTTAAATTATCAACACATACTCAAGTACATACATATA
TGTATT
>TeaL_64040
ACGAGAAAATTCATAGGACTTTCCAGTATATATTTTTGTAGGATGGGACTTGTGAGTAAA
TTTCCCTATTTAAAACCTATCAGGTAATATGGGTCGTCACCCATGGGTTGTCATGTGAGT
CCAGTTATGTAATTGAGTTTCTTATAGTGTTTTATTTGATCTTAGATAGGTTTTAGAAGT
CTTTTTCTATTTAGGAATCCTAGTTCTAATTGGTGCAGTAAAAGTCTATATAAAACAATG
CAATACCTTTTATTCAATATAAAATAATGCAACACCCTTTATTCAATGGAGAACTATTCT
AGAGAATTTTCATTTATTTTGAAGCTTCTTGAAATTGTATGATGCAATCAAAACCCTAGG
TGTGATGCGTTTATAGGAGTGATAGCTGGAGTTTTCTTCTCCTTCTTTATAACCTTTATT
TTTATTTTTATTTTTATTTTTTGTACGCTATTAGCCTCTAAAATCACAAATCCGAATCTG
CCCAATCTTTGTTTTCCTTATTTAAATCCTATTTTACAAACTTGAACAATTCTCTCTCCA
ATTTGAAAACCATAGCACCAAAAAATTACTCGAACCAAGGACTGTTACTGTTCAAAGTGT
CCAGAAAAGTCCCCCCCCAAAATTGTATTTTCATTTTCAAAATCCTACACTTTTGTTGAT
ACTCCCAATAAACCCTAAAATTCTGTATATTTA
>TeaL_64041
TTGTGCATATTGTTACATGAAATAGTTTTCCTTGTTATGGTATTTGTAAGTGTTTGGTAC
AAAATCAGAACTGCGATAAGATTAGCCCTTTGAATCATCCCAACTATTCTAAGAAAATAA
GTTAATGATGTGTGGTAGGGCCCAATGGTGGACCCAAAAATTGTACAAGGGACCAATGTA
AAATTATTAAATTTTGAGGGGCCGAAGTAAAATTTATTTCAATTTTGGAGGGTTAAAATG
TGAATTTCTTTTATAAACAATCAAAATTGCTTTGTTAATGAGGTTTTTTTGAGATTGGGA
GGGCTAATGTGAAATTAAGGAGATTGAAATGAGAATTTT
>TeaL_64042
TCAAAAAACAAGGATCCACATCAGCAATCACAAAGTGATCATAGAACTTTTTCTAGAACT
TACATTACCAAGCACCTTGGTTATCATCATGTTGGTTCTACCCAAATTGTCTGCTCCATG
TTGTTCAGCTTAGTATTCCAAGCTAAATACTAAGCCAGGAACCATATTATCCCTCTTTAA
TTTTATTTTATTTTTTTCCCTACTAGAAAACATGCATTCAATGCAGAAGAATAACCCTAT
GCAAAATTACTTTGCAACTACAGCAATTAAACTAAGACAAAAGTAGGCCTACTATAGCTC
CTATAATTGGAATCTGCAAGAACACTTTTCAAACAGAAAAGAAAAAGGGAGAATTGAAAA
TATCAAAGACCAAGAAGCCATTCTTTCTAGTGTGGTTACTTACTGCTTAGCACCTAGCAC
ATGTCCTTGACACTTCAACAACTCCACGTGTCCTCTACAGTTGACACAAAATCACATGGT
CCACCATGTGTCAGCCACAACAGGGCATGTGAACGGATATCCTGAACAATTGTGCTTCAG
TGCTTATACAGCTGAGCAACTCATGAGGCAAAGGACCAACAGCACTTGGTGCGCACTTTG
GTCTCATTAGCCTCAAGAGAAACATAATGAGGCACTTTGTTAATCATCTCATAGGACACA
AGATCAAACTAATACATGGGGTCTCTTGTCTTAGGCTGAAGCAAGGCTTAGGACTCTTGG
TTAAAAGACAACCTTGCTTTGGATTGGTGGGTAGAGAGGCAAAGGCTGACTATGGCACTT
CACCCCACATGGATTCAGTTGCCTTAGGCCAATTCATAGAGAGAGTAGAGATTTCTCTAT
ACTTTTTTGGATCTCCTAGAACCTTCTACAAACTTGGATCCTTGGCCTCTGAGGGTTTCC
TTAAAAATTAAGCACATGGAGCCTCTAATTGTTCATAAAATTATGAACTACTAATTATTG
CCACTAAACACACAACTGTTCGACGCTCCACTGTCACTCTATCTCATTGGACTGTTTCCT
CTCCAAAACTCTTGTGTCTCCAACGTATTTTGCCACTGGCCCATTAAACCACTTTTACTC
ACCCACACCTACAAGCATAGGCAACGTTTAGCCAATGATTAGCTACTAAGTCATTGCAAC
ATATTCATCATTTTTGGCTTTAAAAATATATGAAACTTACATGAATTAATATAATTCGTC
TCTGAATAAATTGATATTTTGGCTTGAATCTCTATAAATTGGAAACTAATGTATAAATGT
ACATTACATGTAACATCAAAAGTGCTATTTCCTTCTACATTTTCCCGTTAGTTTTGTGAT
TCTAGGTTGTAGTTTGTTTTTCTCCCTATGAGTTCAACCCCCAAAAATAATAATAGTAAT
TTAAAAAAATGAAATAACATTATTGTTCACATTTCTTACATTCTTTCAAAGCAATAGAAC
TCTGTGTGGAATTTTACAATCATTGTTAATTTTACAATTCATCTTCCAACACTCTGATTA
ATACTTCTGTCATTCAGCTTTGAGTTCCATTCTTTACCATTCATTCATTGTCCTGCTTAA
TATTTGACTTTCAATTAACTCATCCTAACACTTTCTAACCTGTGCTTGGAAACAAAGAAC
TCCACTCGACTTGAAACTCCGCATCCATTGACTCAATAACTCAAACTCTATTTATAATAT
AAATATATATATATATAGACTCAACAAAATCTAAGGCAACTTTTTGATAAAAGGTCATAC
CCAGGCTCTTGTTTATAGCAGTGTCTGGGAGAGGTAGTAAGGCACCCTCATCCCCTTCCT
TTTTTGTGGAAATAATGATTCACGCGACTCAAACACTCGCCATAGCGCTGGAGTTGGATA
GCACTTGTCAGTAAGCCAAGTCATGACATCTAAATTTTCTATAAAAGAAACATATTAAAA
TCTACGGCCATTAGGCAACTTATTAGGGGAAGGAGTGCACATTGCTGAACAAGCTCATTC
AAGTGTGTTGAAATCTTAGATAACTTTATGTTCATACCTTTTTTTTTTTTTTTTTT
>TeaL_64043
GACAATAAAGCTTTTATTAAAACAGATACATATTCATCTGATAGTCATAAATTGATTAGA
AGTTGGTATGAGGTTTTGTTAGATTTGTTTTTCGCTTCCTAGTGGTGTGTAGATTTATGG
TAATAAAAATTTGAGTGTTCAGGGTGATGGGGAGAATGGTGTTTTGGTGTGGGAGAGAGG
AATGGAGCCTTTGGGACATTGAAAGCTAAAAATAAGCTGTGGAGGACTGCTGGTTGCATA
TGAGCAAAGGTGAAGCAAATGCTAGAGATTATAGATATAGTAATAGAGAAAATATTAAGT
GTGGCAATTGGTAATTTGTCTTCTAGTGGGGGGAGGATTTGATGTGTCAAATGTTAATAA
AGTAGATGCTAGTTAACACCCTTTTTCCTGGCAAGTTTTCTAAGGCTCATGTTATTTAGT
TGCCTTAGAGAGAATAAGGATGTAGGTGTTGCAGATTGCCTCAAAAGAACCAAGTGTGCC
TGTTTTCCATGCTGCTTGTGTTCCGTTGCGGGCATAGAGTAATGCAGGTCCATCTCATCT
TTGTAAATGGGATGTCTATGTATCCTCTTTTTGAGCAATAGAGGCCTTAAAAATCTAATC
TTTCGTAACTCTCATCTTTTCATTCACTTTTTCTGAATTTATTGTTGTTGATTTGTTCTC
TTTTCTTATTTGCTAATTTGTAATGAAAGTGCTGGTACTTTTCTGAGGCCGATCCAAATG
GGTTCTCAGTATAAACTGTGTGGGAACACAATTTCACCCGGCCTAGATTGTATTGGTGGT
TCAGCCTCTAGGTTTTGCTTGTTCTCTCATGTCTTAGTTCAGCGAACTGTACTACATTTT
GTATTTCTGTGTCAAGAAAAAAATTAGATTGACGCAGTTCTGATGATGTGATAGTGGATA
GAATTTTCAAGAAAGTGAAAGGAGAAGTGGCTGTTGGTAGTTACAATTTAAGTTTTGTAA
TCGAAACAGAAACATGATTTTGTTACTAAGACTGGGGCTCAGTAAATCAGTCCCATATCG
GTTTGTGTTTTTTATTTACAATCTTTCTAATAGAATTCTCTTGTTTCCCGCCTGGTTTGA
TCTGTCAAAGCTTTTTTAATTTTGTTCCGCAACTCAAACGGGATTTTATCCTTTACAGGG
AGATGCAGA
>TeaL_64044
CTCAGCAACTTAAATCTATAATCCAACAGCTACACCAAACAGATTAACAACTTCTGATTA
AAGTCATAATCTATAATCTGTTAAGCTATAATCTATAAGCTGTTTTAACAGCTACACCAA
ACGGGGCCTATAACTTCCAAATTATAGACAATGTGGTTAAGTTGCCCAGAAAATGATTGA
TGACCCAAGAAAGAAGACAGTGCCGGGTTGGGTTATTGTGAAGAGAGATGTAAAATTAGC
ATTCTACCAAAAGTCCACTCTGATCAATGTCATTAACAAGACCCAATTTCTCAGCTTTAT
ACGAGAATTAAGGATGTCAACTACAGTACAAGCACAAAATGAATGGAGGATTTTTATGTT
TGAGACCTCTCCGTGCTTGGAAAGACCCCACTCATGATTTCAATAATCAAATTAGCAAAC
CTTGGTAGTGGAGTTTCAAACATGTAAACTTTGTCAATTTCTCACCAAAACCTTTCGTCA
TTAAGGAAATATAAAAAATTCTCCATTCAGTATGAACATGCAATTTTTTCAAGTTAGTTT
TCACGAGGCTAGTTCCCTTCTAGGAGTCCTCATGTTCACTATCAAAATGGCCCATACCAT
ATGTATCTCCCTCAGTTGCAGGACTCTCCTACTACAACAATCTGTGATTCAGAGCAAGAA
TCTGGTTAAAATTGTGTTCCCATTGAGAAAGAAACACATTTCAACTGGGATTAAATCTCT
CAAACATATGGATCCCAAAGAAACAAAAGAAAAACTACCAAGCAAGAGAAAATCTATAAC
AACCATTAAAGCATTAGGAAAAAAACTAACTTAAATTTACTCAATTACTTTGAATTTATA
TTATATTTACAATAAACAAAACAAAACAAAAAACAAAAAGGAGTTGCCACTATTCTACAA
TGTTTATTCATATTTTAACATATATAT
>TeaL_64045
GAATCTGCCTCTGAGTAATGACTGGAAAAATTTGCACAGCAATAATAAAATGCAAGCTCA
GAACCAAACATATTCACAAAGAAACTACTTAAGAGCTCAAAATCAGTTAATAAATAATTC
AGTGCCTTATTCTGTGAGAAATGTGAACCTAAGATGTAGGTTATCTCAAAACAAATACTT
TAGTTGCTAGTAACAAGTAAAATGTAATTATCCATATGTTATTGCGTTTTGATTTCTCGT
TTTAGAGAAACCGTACATGAAGCACTACAGATTTAAAAAACAAATCAAAACAAATTACAA
ATAATCAAAACCTATCCAATGCAATACAACAATATTTTTGTTTCATGAGCTAATATCAAA
ATATTTACGGTAGACAAGATCTTTGAAACCTTGATAATATTTATTTACCAAATGTGTAAT
AGTTTATTTAGGTTCTTTTGTATACGGGTTGCACTTGTACCAGTTGGTGCTTCTTTTAAT
ATATTATCATTACTTATAAAAAGAAAAATGTATGCAATGAAGATGTAAAACTGCACTGAT
TTTAGATTCAATACCTAAAATTAAAACGGTAGAACTGCAGTGAGAATGGATCAGATAAAA
CCAACTGAAACAAGTAAATAATAGTCCCAAGTTAAAATTGTGTGCCTAGGGAAGTACAAT
CTAATAGAATGGCACACGGCAATCATCTTGTTGTATAGGACTTTCAATCGTAGGCAAGAA
GCCATCCTTTCCCATATCCAATCTAAGCTGTAAAATGCAATGCCCAAGATTAAAACAACC
AATGGTGACCCTACAGAACATTTTTCAACATTTGGTTTTATCTATTAAAAACAACTAAAT
TTCTCAAACAGCAAAACAAAAAGCAAAAAACACAGAAGAAATAGGACAAAAATTGACCCA
AAAAAAACCTTCAAAAAAGAAAAAATAAAGAAATTAACCATAAATATTCAACGAGAATAC
ACTACACCCTGAGTAGTCCGTAATCCGAAAAAACAACAACTGCTCTCTATCCTGCATTTC
ACATCCGTTGTGTATTTATCAAATAATTACTAGATTTGGCCCATCTTGCAGACATGAACT
TGATCTAATTCCCATAAAAATAATAAAACTAAAACTTAAATCAACTTCTCATAACCAATA
ACTACTGCATGTATAAAGTATAGAGTCGCAAAAGATATGTAAGAACATCAGAACATTCCA
CAATGATTTCAGATTCTATCAAACAAATGCAATGCATTTTTGTATACCATTTCCAGTCAA
CCCATCCAGTTTTTATGCAAGGGGGGACACAGAGAAAGTCAACAGAAAACCACATAATGA
ACCAAAAAAATCACTGAAAAGAAACTGACCTGAATGCGGTTGCGATGAGCAAATTCAGAA
ACAGCCCGATGCTCCAACAG
>TeaL_64046
ACTAGAGTGCTTGATCGATAATCTATTGATAATTTCCCCCTTCTCTTCTTTGTTGTTCTT
CCTTTCTTTAACCTTAGCCTTTCCTCTAAGTTTTCCATCAAAATTTTCCCCTTCTCTCTC
TCTCTCTCTCTCTCTCTCTCGTTGTTCTCTCTGGCCTCGACCCCCCTGTCTCTCACCGAC
GGCGACATCACCACCGCTGCTGGCCCCGACCTCCCCTCTCTCTCTACCCTCTACTCTCTC
CCCGTCTCCGCAGCACAGCCGCCACTGTCCGCGAAGCCGGCGTCGCTGTCCACCTCGCAC
CGCCGCTTCACCTCTGTCGACTCCGCCGTCCCTTCCACCTCCGTCGCTTCCCTCTCTCTT
CCTGTCCATCGAGTCACCGTCGTCGCCGTTACACAGAGATCTCAGATCTGTGATTATACT
ATAGATCTGG
>TeaL_64047
TTCCATTCCGATTTCTCTTCAGCTATTCTTTGAATTCGCTACTTATATATACATAGTATA
TTCATATATATCCGTAAAATTGATTCAACCATTCTTTTCTCTTTTTAATAATGAATTAGA
AATGCTTGCTAATCAGGTCTATAAAACTCTGATGATATATTTAATTATTCACCATTCATA
CTTCAAATCTCCATTTCAATAGCCAAGTTATCATTGCAAAAGGGGAAAAAAAGATAAGTT
GGCATCAATGTCAGATAGAAACATTGAAAATATGTTATTTTGTTGTTCCACAAAGTCTTG
TAAGAATAAACCCTCAACAAAATAGCACCT
>TeaL_64048
GTGATTATAGGCCTATTAGTTTGGCTAGCTCTATTTACAAGATCTTGGCCAAGGTTCTAT
CTAGTAGGTTAAAGCAGGTGCTTCCAGCTGTGATCAGCGAGGTGCAGTCAGCTTTTCTAA
GTGGTAGACATATTTTAAATGGTGTATTGATAGCCAACGAAGTTGTAGATGGGTGGAGAA
GAGCTAAAAAGAAAGGCATTATACTGAAGTTGGATTTTGAGAAAGCCTATGACTCTTTAA
ATTGGGAGTTCTTATTGTCAATGTTGGGTAACTTCGGCTTTGGTGCAAGATGGATTATGT
GGATGAAAACTTGTATTTCAACAGCTAAGGTGTCTATATTGGTCAATGGCTCACCTACTG
AGGAATTCCAACCCCAGAAGGGTTTAAGGCAAGGGGATCCTTTAGCCCCTTTTTTGTTCA
TCGTGGCAGCTGAAGGTCTTAATCTATTATTGAAAAGGGCAACAGAGAAGGGCTTGTTTA
AAGGTGCTGTTGTAGGCTCTGACCAGTTGGGTATTTCACACCTACAATTCGCAGACGGCA
CTATTATTTTTTGTGAAGGTGGTAAGGATGAAATTTTGAATATAAAGAGGGTGTTGAGGT
GCTTTGAGGTGATATCTGGTTTAAAGATCAATTATCATAAGAGTGTTGTGTGTGGGGTGG
GCTACCAGGATGATCAATCCAAGGAGTTTTCTAAGATCCTGAATTGTTTTTCCAAGAAGC
TGTCGTTTAATTTCCTAGGCTTGCCTTTAGGGTCCAATCCCAGCAGGAAGATCACTTGGG
CCCCAATTGTAGCTAAAATTCAAAGAAACTTTCATCTTGGAAGAGAAAGTTATTATCCTT
TGCTGGTAGACTAACTTTGATTAAATCAGCCCTATCCAATTTGCCGATCTATTTCCTGTC
TCTTTTCAAAATGCCTAGAGGGGTAGTAAAGATTATCTCTAAACTGCAGGCCAATTTTCT
GTTGGGGGGGATCTGCAACCAGTAGGAAAGTGCACCTAGTGAAATGGAAAGAGGTTACCA
GGAGCAAGAGTTAAGGAGGCTTGGGAGTGAGGGATCTAGGAGAGGTAAATGAGTGTCTGC
TCTTGAAGTGGTGGTGGAGGTTCGGTAGGGATGACAAGGCTTTGTGGAAATCTGTGGTGT
GCTCTAAGTATGGTAGGATCGGAGGGGGTTGGAGTCCCCTGGTAAATCAATCAGGTGGAA
CTTCAATTGTGTGGAAGGACATCTCACAGCTTTCTATGGTCAATCAGCAGCTGGGGGCTA
TCTTTTTTGATCAGGTCAAAATCATCATTGGTAATGGGAGGACAATCAACTTCTGGGATG
ACGCTTGGTTGGGAAGCAGAGCCTTGAAAGTTGAATTCCCCAGATTATTTAGTTTATCAA
CAGAGAAGGAGGAGTCTCTGCAGCAAATTAGTGCAAAGAAGAGCACCCCAGGGGGGTGGC
AGCTTCAGTTTAGAAGGAATTTACTAGCTTGGGAAGAGGAGGCGAGGTTAAAAGGCTGCT
AGGGATGT
>TeaL_64049
ATTTTATTTTTTTAGCTTGCATCTTTTAAGACCACGCACATTGTTTTGTGAATATACTTT
TTTAGTGTTTACCCTTTCTATCAAAGTACTGCATTATATTTAAATTTTTTTTGTACATAT
ATTTCATACTTGCGAGCTTAAATACATTCAGTTCACTTCAGCTTTGTAATCAATATCTGA
AATTGTTTGGCACTATTGTTAAATAAATGTTTTGTGAGAATGATATGATAGAATCGAATG
CTTTGCTCAACTTAGTCACGTTCTTGGAACTATGTTTACTTTTGGTTTTTGAAGTGATGA
ACATTTTCATGCATTCAAAATAGATTGTAATTTTTCTTTGTTTGGACCAGCCCTCCTCTA
TTGAACATATGACTTTTTTTTGATGTTCTAAAGATCTCATCTATCAGAAAACAAACTAAT
TTCACTATTTTTCTGAACCTCTCTCTCTCTCTCACACACACACACATGCACACACTTTTT
TTTTTTTTGGATCAGCAACAAAAGAGGACTTTATTAAAACAGAAAATAAGTACAGACAGA
GGAGAAACTGTCCTCTGCAATCATAGATCAAACATCAACAGCATAGATCAAACATCAACG
ACAAAGAACTAAGAAAAAAATTAGTCATTACGAATTGCTTTCCAATCTCTAGAAAT
>TeaL_64050
ATTGAATGAATCAACTTTTCCCTCTGAACAAGGGTCAATGGTTCAGGGAAAAGCCTATCT
CAGAGATGTTCAAAAACGGGAAAAATATCGTTCGAAAACTCGCATTAGCTCGTTTTGGAA
AGTTGAAAGAATCACTTGCAACCAGAAACTCAGATGAACGTAGAAAACGAAAACGAGGTC
TTTTGATAAATAAAGAACAGGACTCAGACACTGACCAAAAAAGAGTACGCATGTCTGGAG
CTTCTCAAGCAAAAATTAGACTAACACCAGTTCAATATCGATATACACATGGAAAATGAA
AGAAAGATTAATAGCCTCACATCACAACTACCATTCTAACCCAAACTTCTTGTGAGCTTC
CAAGTTCTTGTATTTCTTCTTAATGTTGCTTGGAATCAAACAGATCATAAAGGAACATAA
GGTTGCATTATTGACACACCACAAACAAATCATAATTGATCTCCAG
>TeaL_64051
TTCTTTTTTTTACTTTTTTTTTTTTTTTTTTTTTTGTGGTGGATTTGTATGATATTGCAA
ACTGTGTATTTTTTGGGATCTCTACCCATCGCCCTAATAAAGAAACCAAGATGACTGCGT
TCGAAGTACACTTTCCATACGCTCTCAATGATGCATCCAAACTGTTTGACCAAAGGCCTC
ATCCAGATACATTCTTATATCTTTTTTTTTTACCACCATCATCATCATCGTCAACGTCAT
CATTTCTCTCTCTCTCTCTCTCTATATATATATATATATATATATCTTCATCCTCAATCT
CCATCTTCTTCTATCAACAGGTTCATTCCTGATCTTGTATAGTTCTTTCGATTTTTGAAG
ATTATTGAATCAAGGTTCATTTTTCTTCAAATTTCCCAAGGTAATGTTGACAGATCTTCT
AACACCCCAGCCTTTTTCCATTCAAACCCTAGCCACTGTGCTAAGATCAGTGCTTGATTT
GAATGGTGCTTTTGTTTTTTTTTTTTTTTGTGGAATGGAAATTTGATTTGCTTCAATTTG
ATCCCCTTTTTCTTTGCTATGCAGTTCACTCGTTGGAATTTCGGCAGGTGTAGCATCATA
TATGTATTTGTATGTGTATGCTTGTTTGCATGACAATAGAGGGCCTGGGTGTGGGTGGGG
AGTGGAGATCGAGGCTTGGGCTTGGGTAAGTAAACAGATCAGTCCCAAAAAGCTCAGATT
TGTTCAAAAAATTGAACAGATAGGTGTTAGTTTGGAAAGATAAGAAATTTTTTTTAAGAG
ATAGTAAAAATTTGGACAGATAAGTAAAAAAATTTGAAAAAGTCAAAAAAATTAAACAAA
TAAAAA
>TeaL_64052
ATTTTTTTTTTAAAAATTTTAAAAATAATTTTTAAATTTTTTATAATTTTAATTTTTTTT
TTTTTTTTTTTTTTTTTTTTAATTTTTTTTTTTTTTTTTTTTTTTTTGAGATGTACTCTT
TGTAAAATATTGTAATGAGAAGTCCATTTATTATTTTGGAGGACATTTTGTTTCCAATTT
TATTTTTTTAACCTACATGTTGAAATCTTTTTTCATCTGTTGAATTTTTTTGAACCTATC
TGTTCAAACCTATTTTTTCTTATCTGTTGAATTTTTTTAACTTGTGCTAATCTTTTTTTA
ACCTGTTAACATGTTTGTTCAAATCTCTCTCTCTCTCTCTCTCTCTCTCAAAATCCAACT
CTCTCTCCAACAAGGGTTTTTGCTCAGAAAGAAATGGGCTAACAGTCGCTGATCAAAAGT
TTCGTCGCTCAAGGCACTGTCATCCTCGTCGAATACATCAAGTTCATCGGCAACCACCAC
TGCCTCTGCCTCTCCCACCACCACCGTTGCCACCGCGTTGTTTACGTCTGCTGCCGTCAT
GAACGAACTGTATACCCTCAAGACCCGCCTCTACATCGTCGGAAGCAACCCCACCACCTA
TTTAGAGCTGACTCTCATCAACAACCGCAACGGATCCACCGCCGTCTTCATCACCGACGC
TCCTGTTGTTGTCTCCACCGAGATCTGGTAGTTTACAACCCTTCGAGAAACGGAGACATT
GCTGCATCATCGTCTTCGTCTCAGCCTAGATCTGGTCGTTATCTTCGTCAATCTCTCTGT
CGATCTTCCTATTGTTCCTTCTAACTTCCTCTCCTTTGTTTCGACGAAGACCTCTTCGAA
TGCTTTGTCCTGTTTTCGGCGGACTCGCCGGCGGCCGATCGGAGGGTTTTTGTCGGTGAG
CTTGACGATTAAGGGAAGTGAGGTAGGGTTTGGTCAGGAATCGACCGAGATTTTGGGTGG
AAGTGAGTGAGTGAGAGAGAGAGAGAGGGGAATAAAGAATATTTGGAAGGATGTTCCGTT
CCGTTCCGTGTGCATGAGAGATAGGTTTGAAATAGATAGACATGTGATCCGAATAAATAG
TAATGG
>TeaL_64053
GGCATAATAATATCATTAACAGTAAGACAATCATTTGTTAATACTTCAACAATTGCAGAG
TTAACGCATTCAAATTTCATTTGAGACATCTCATGTCACTCCTATAAATGTTCAACGTGT
CGGAAACACTATTTGGAAGTCCTGATTGACATTTGACCAGTTACTTCACAGGCTTAGATT
TTCAAACATATGTGTACACAATCTATACACTATATGATATCCCAAAACCAGGGCCACAAG
ACCACAAATAAACGCTAATGGAATAAATTATTGAAAAACCACATATAGCTGCCATACTAC
CTAATATAATGCATTATGTTCTAAAAGGAAACAAGAATGATTAGCAATACCTGCTCTCCT
TTTTTATAGTTTCTTCTAGCATAGAAGCAATACGCAGAGACATTATCCTCATAGCCACCA
TCCGTTAATCTCAGTAAATTTGGATCAATCTG
>TeaL_64054
AAAGCTTTATAGGAAGAAGATAGATTAGTGTAGGAGACAAAATGAGAAATAGGATGTTGA
GTGCAAGACCTAACCCCCTTCCTATTAGCAATGGGAACATCTAGATCAGAAAAAATAGAG
TTACCTGGAGGTTCATCAGCAGAAGAGGATTCTAGACACTCATCAGAAGGAGAAGATAGC
AGTGGAGAATCTAAATTGGTCTCTTGTACCCAAGTAATTTGTTTTCTATCCTTGTCCCTG
ACATAAACTTTGCCATCATCTTTCACTGTGTCGTTCACTGTAAATTCCGATTCAGACTCA
ACAGGCTCAATAGCTAAGTCACCCTTAACATCCTGC
>TeaL_64055
ATGGGATGGAACTCGGGACAAAAGGTAAGATTTTTGCATTCACCATTCATCTTTAAATCC
ATCACAAGATTTGTAAGTTGAGATGCTCTGTGTTTTGTTCTCAAAGCTTCCACTTCTGTG
TTAGTTTAGCCTTTCCTGTTAGTTCAGTGTTTTGAAGTTAGGGTCAAGGTTTTCCATTCT
AGATCTGTTAAGCTTTCCAATCCTAATTTGTTATTGTGTAAAAGCTGGCCCTTTCTTAAT
TCTTTTGCTCATCTTTAGCCTTAGTTCATTGTTTACTGCCTTTTTTTTGTAATTACTTGT
ATTATTTTTTCTTTCAATAAAATTTTCACTTACCTTAAAAAAAACACCATTACCTACCTC
GAGGACTAAATTTGTCAAGTCAGCTATTTCTTTTTCGTATCTATAGCTTGGTTGTTAGTG
ACTGGTATAATTTTATTGTGACTCCCAAGTTTCATATTAGGATTTAGGAATTACATCTGG
CTGTTACTTATCAGCAAAAAGGGCGTTACATGGGCTGTTTTTGAGCCCAAAATTTTGATT
CACTTTATTTGGGTTTTGTCTATTTTTTTATTTTCAAAAATGATAGCACATAACAGGAGT
TCATCATGCTTATTTTTTCAACAGTTGGTTGTCGTTGAATGCCTTTTAACTGCCAAAAGA
ATCTTGGGCATTTTTTTATATTGAAGGCATGAAGCAGTTCTAGAGTCTGTATGCTGCCAT
GTGGTTACATGCATGACTGGTTGCATATCTTTGCTTCATGAGCTCTTCCATGTTGTTCGT
AATGCTCTCGTTGCCTGAAGTAACTTTTTGAGTTTGTTTTTCCTTGTGTCAATTTCAGCA
AAAATTACTTTGGATGTCCTGATGATGACACATTCAGGTTCTTGGCAAGTGTATACAGTC
GCTCTCACTATAATATGTCTCTGAGTGAGGAATTTAAAGGAGGAATTACAAATGGAGCAT
TTTGGTATGAAGTTAAAAGTA
>TeaL_64056
AATAAAAGTTACATAATATCTATGGCCGAACAAAGCAAGTACAGGAGATGGACCCCAAAC
ATCAGAATAAATGAGATCAAAAGCACACGGCGCACTAGTCATGTGAGGAATATAATTATG
ACGTGTATGTTTAGCCAACTCACAAACCACACAATGAAAATGAGAATCGTTACAAGCCTT
ATTTAAAGACGAAAAAAGTAAATATAAATATTGAAAGTTTGCATGACCTAAACGAGCATG
CCATAAGGCTAAAGTTTGACTAGAAAAAACACAAGACACTGAAGTAGGCAAAACAGACAC
CTGTAAACTAGATGAAGGAGGTGGGTCCCTGAAGTAATACAGCCCATCGCGCTCATATCC
CCTACCAAAAATTCTCTTCGAATTCAGGTCCTGTAAAACACAAGAAGTGGGTAAGAAGAT
GACGGTACAATTAAAAGTTTTGGCAAGACGACTAACAGATAACAGATTATAGGCAAATTT
AGGAACATGAAGAACATATGAGAGAGATATATCAGAAAATAAAAAGACAACTCCCTTAAG
GCTCACAGAAGAGAGAGAGCCATCAACAAGACAAATAGTTTGATCCACAGTAAGGGGGAC
CGAAGAAGAAAGAACAGAAAATTCACTAGTGATATGATAATTAGCCCCTGAGTCCAGAAC
CCATGTGGGACGAGCAGACCAAACATGGAAAGTAGTAAAAGTACCTGTGGCAAGGGTAGT
TATGGATGGGCCCGACTGATGAGTAGTGAGAGAACCAAGATGGGCTTGAAGTTGGCCAAT
CTGAGTCTGAAGAAGATGTAGGTCGGGAACACTAGATGGCACTGTAACAGGTACTGATTC
CACAATAGCCGCAGTGCAAGTGGTACCATGATTCTAAGCAAACCGTTGCTTCAACTCAGG
GTGAAGCTTGAAACAACAGGCCTTAATATGGCC
>TeaL_64057
TTAGGACATATTGGTAGTTTATCCTTAATTTTTAAATAGATATCATATGAGCGATAACAT
AATCTGTTGACAAAGTGCACTATGCACTAAAGAATTGGTTCTAGCTTTGAGTCAGGACTA
TTTTAAAAGAAAAATAGATTAAAAAAAAAAGGGTAACTACAACTCCAGTAAAACGATTCA
CATCAAAAGCACAAGCATTAATTTTAATTTGTCCAACAAAACAATTGGCCTAACTATACA
ATTTGTCAATTCCACAAAATCTGCACAAATGTTAAGTGAGTGGTAGCAATTTTTATTTTT
TTAAAAATAGAGGTAGCAAGTATAATAAATGACTGGTCTTACATAAGACGTCATCCACCA
AAACATGATTATTCTTACAACTATCTTTACACATGGATGCATGAGGCAGCACGCAGCCAA
TAATAAATAAATAAATAAATAAAGAGGAACACATTTATAGAAGAGAGGCAATTGGGATAC
ATAACAATATCAGAACCAGGATGCATTATGATATCACAGTAGAACAAGAGCAACTTTCTA
TCTTAATAATGAAAATGAAACGTAACAAGGTAACTTATTAGAAGTATCAAACATTTGGTT
ATCACTCCTCCAAAAAGGTGACACTAAATTAGCATTGGTTATTATTGCACGCCTTTACAA
TAATCCACACGGTTACATTTGTCAATTCTCTAATAGCCCACGGATAACACATCCCAACAA
AAAAAAAAAAAAAAAAAAAGGAAAAAAAAGAGAAGAAAAAATTGAAGAAAAATAAGTAAC
CATTAAGCCCACATATAAATAATTTTTTTGGAACACATGCTTTATAGAGAACAAACTATG
CCAAGCAGCAAAAACAAATGCATATGAAAATTAAAACAACTCACTAGATATAAAGATGTT
GGAACCA
>TeaL_64058
CTCTCTCTCTCTCTCTCTTACACGCGCGCGCACACACGCAAGCACTCACATTTGGGGGTT
GTATTCAAACCTGAATCTTTCTAGTGGTCCAGGAATTGATGTTCATCAAGTTGTGGCATC
ATGGTGTATCTACCATGCTTGCTTTCAAGCCAAGCATGTACTCATTTTGATAGTCCACTA
TAAGTTGTATAAATTGGTACATTTGTGGATTGCATAGAGTTGTGACTTATGGTGGGGTAT
CCACAATGCTTTTGCTTTTGCTTTTGTTGTTATCTTTCTGAACCATGTTTTAAAGTTCTC
ATTCCTTATCTTTAAAATTATTCTTATTGTTTTAGGAGGAACTACAGCCTCAAATGCCAC
TCCATGAACTCTCACTTTCGTCTTTGCCATCGTTTTTTTATTCACCCTCGCTGATTGGAG
TGTCATTGTTGCTTTGAATGATTTGTGGATGAATATAATTCTTAAATATTGAATTCATTG
AGGCTGGTTTAGGATGTTCTGGGTATGGAGTGGTCATTTATGATTATTTTTTAGGATAAA
CACGGAGTATTCATCATTCATATGACAAGCTAAAAATTCGACCTCAAGGATCTCTTGCTT
AGGGATGGCAATATGAACCCGACCCGACGGGGACCTAGACCGCCCCGCCCCGATAAATAG
GATTTTTTTTCTGAAAATTATTCCCCATAAGGTCGGGGCTGGTATTGAAAAATACATACC
CGATGATTTTCGGGTGAGAGACAGTGGTAGGTTTACCTAGCCT
>TeaL_64059
AATGTACAGTAGCCCGATTCGCACTGTAGAAATTAAACTCAAATAAAATAAGGCTTCAAA
CTACAAACCTATACTTAAAAATCATAACAATAGCAGTAACAATGCAGCCTCATACAGGAA
CTTAGGCACATTCTTTTCATTAGTGTGAACATTTTGTTTAAAGAATCAAGGAACTTTGTT
GTGCCCTCTTGAGGCTCTCTGTCTCTGGGCCATACTATTCCAAACTAGGATGAAATAACA
AGAACGAAATGTGTTTGTATACACTAATATCACTATTCAAAACTAAAGCCTAAAGGCTAA
GAGCTTTAAACATGTTCCCTTTTGTATTAATAAATGCATACATCACTCTTTGGGAGGCCA
AAGTTTTTTTTAGGAAAAGTTCAAAAGCTTGAATCTTGAGATTATTTCTGTTTCATTATG
ATCAGGACATAATTAATATTTAATGTGAAATAGGGAATTTTAATACACATACCAAACCCA
AACTCCT
>TeaL_64060
CGACCTTAATGAAGCCCACCCCAGGATCAGAGACCACGCGTCATTCTCAAACTGAGTCCG
TATATTCTTCTCAAGACTCTTGCAATTTCCACTTTCCAGAGAGGGAAAGGTTATATCTTC
TATTACAAAAACAATAACAAAAAAACACACATACATACACACTGGGTTCTGCATATAGCA
AGCTAGCAATAAAGCTGTTAACTGGGGCTAGGGTTTGTGTTTTGTGGTTGGAGGTTGAGC
AGAGCAGAGATGGGGCGGCGCAGGGTGGAGCTGAGGCCAATCCAGGACAAGCATAAACGA
CAAATCACCTTCTCGAAGCGCCGACAAGGACTGATGAAGAAAGCTCAAGAACTCTCCGTC
CTCTGCGACGTCGACGTCGCCCTCGCCGTCTTTACCAGCGGTTGCCGTGCTTATAAGTTC
TCCGGCGGCAACAGTTTCAATACGATCCTTGAACGCTACCGGACTCATGTAGAGGCAAAT
TCTGGCAACAGCAACGATCATCAACCTGAGAAGCATCAGCAAGAATGTAGAACTCCATGT
GAAAACAATAACATACTGCCATCAGTCCAAAGGTTTTTTGAATCTCAAGCTGTAGAACAA
CTGGACATTAGTCTCCTTTCGCGTCTAGAACACTTTCTAGATGCCAAACTTGCACAAACT
AGAAGCAGAAAGACACAATTGATGATGGAATCCTTAGCAGCCCTCCATGAAAAGGAAAGG
AGGCTAAGAGAAGAAGAAAAGTTGATAAGTGAAATGATAAATGAAATGCAGACTGAAGGC
ATGATCAATGGAGAAGACAATCAGGAACCAACGGTAGAGCTTTACAATCAATGGGCTAAT
AACAACAATTATCCTTCTGATTAAGAGGCAATGCTTGATTGCTTCCGCAAACCATCTCTC
AAACCTAATAAACATAAATAAATAAATAAATAAATAAGCATTTGCATAGCTTTGTTATCT
ATACTAGCAACTGTATCCAAAAAAGGTAAAAAAAAATAAAAATAGCTACTTAAAAATATT
GGGTAAATGAACCTTCAAATTAAATTTGATCCACATTTTAAATTTTGCGTACTTAATTTA
TTTTTTCTGAGTACATACCGTTACTACTTGTTCAAATACAAGGAGGAAGGGAAGAATAGA
GGGAGTGTGTGAGATTTCTTTGAGGCTTTGCATTCATTTAGAAATGGGACTAAAATAGTC
ATAAAAAGACAAAATAAATTAAAAAATTAATAAAATAAAATATCACATCTAAATCATAAT
TATTTTATTTTTTCTCTCACAAAAGTTAAAAAAGTCAAAAAATCTATTCCAAACGAGACT
TTTTAGCCACAGACTAAAATAACTCAAAAAAAACCAAAAAGTTAACCCACATTCCAAATC
AACCCTATATGTGCCAGTACAGATTTGAAGCATTTATCTAGGGAATTGGTTTGGATTTGC
TGACTTTTTCCAAG
>TeaL_64061
CAATGCGCGGCGCAATCAGTACCCCTTTAACCGAGCAGCTTCAAAGTACTTTTCATCACC
TAATTGATTCTCTATATATTTTGCAATCTTCTTTAAATTAAGGGTTGAGTTCATATTTGG
TATCCCATAGCTACATTTTGTTTAGTTCCCTTATAGTGGCTTGGCTGGCCATATTAACCA
TTCACCAATATGACTAAGTTATGTAATTTCATTTTTTTTCAAAATCACATGTGAATAGGG
ATACATCTAATTGGAACTATGTGAAAATGGGTACCAATCATGGTTATCAAAATCATCATA
TGGATCGTATCCTACTATCCTAAATTGGCAAACAGTTCCAAAGCATTGTAAAAATCAGTA
TTGTAGGAGGATCACTAGTAGAATCGTGTGGGGTAGTGTGGGATCATGGAGAATCGTATA
GGTCGCAGGTAGGATCATCGGGTTGGTGATTTTTTACCTTATGGTTAATATTCATTATCT
TTATTGATATTTATTTTTACCTTTTTTATTTATTTATAGAAAGTAGCTAGAATCTTTCAA
TCTGATCCGTGAGAGAGAACCTCTCTTCGATCCCGCTTAGGATCTTGATTTTAACAACCA
TGGTACCAATGTGGTGCAAAACTTTCTTGAAGTTCTACAATTTATTTATTATACTAAAAG
AAGTTCTACAATTTAATCCTTTTCTTTTGTTGCTTGTATTTTATGAGCTTCTTCAAAGTG
ATTGTATTTTTGAGGGTCAAGCTTATGAAATACAAAGTACTGAAGCGGATGGAAATGATG
CACTAGTTGTTTACACTGCAGTACAGCTCGTGAAATGGCCATTACAGAACAAAGACTCCT
TTTAATTGAGCATATTGATTTCTTCATCATAGTTCCTACTAGAGCATCATTTTATAGAGC
TCATGTACTTCCCAATCACAGCAGGCCGATATGCTTTATTTCCACCCAGCATTGGCCAGT
TTGGTATCATTTTCATTTTTTGTTTTTATCTTTTAGAAAGCACACAACTTCTTTGGTGAA
TGGTTTTTGAAAAGGTGAGAATGTGAGATTTTGGGAACATTTCTATTGATTAGGTTGATC
ATGATTGATAGGATCAAATTTGATGTGTGGTGGTTGGGATCAAATCTAACATAGTGATCT
TGAACCACTGAATATTTTTTCTTGAATATGATATTTCATTCAAATTATTTTTTTTAAAAA
AAATATTGAGTGCAGCGATAATACCTATCTTGTGTTCTAAATAAAGAACATGCCTTTTTA
ATAGGGGTGAGTAGCGGATATCACTACAACAAAAAAGGTCTATG
>TeaL_64062
CATTCCCTTGGTCAAGTTGCTAGCATGTCGCATGATTAGATTGCATCTTGCATGCTCTAA
GTAGTTTGCATAGTTGTGGCATGCTTGTTTGCCTTGTTTCTTAGGTTGTGTACCTAATGT
GCATTTCATGTTTGCATGCTCCCTTTTATACCATGTTGCATGTTAGTTAACATGCTTAGG
TTGCATCGAACATGCATGCCTTGTCCCTTGATTTGGTGATAGAGATTGGGCCCTTATGTG
TTTGCATGCATTACATTTGAAATCAAAGTGCACACTTGATTCTTTGGGCCATCACGCATT
GAAA
>TeaL_64063
AGGAATTGGCTCAATATGAGCCCTTGAGTGACTTTATGGTTAAGGTTGTTTCTATTGTCT
CCAAACGTTTGGTTCAGCCCGCTTTCTCTCTTCTTCCAAAACCTTCCACTATTCCTAATC
AGATGGCCTTTGTAGCAAGTTCTGGTTCCCGTGGCTCTACCAGAAAGATTATTTGTCATC
ATTGTGGTCAAACTAGGCATATTAGGGACCATTGTTTCAAACTTCATCCTAAGCTGAAAC
AACGGTTTGCCCAAAATTGTGGGTCTGGTGCATTTCACACCACAGCTCTTGTGGAGTCCA
TCCCCACCGTCAGTGGTCCTGATTTGCATCAGCGTCAGTCTCAATTTGGTTAGCTTCGAG
CACAACTTGGGTCACTCACCACTCATTCCCAAGGACCATCCTCTTTTTCTTTACAACTAC
CATTGCTACAAGTACTTCTACAGCTTTCCAAGTTCGGCATGCTTACGTTTCATAGGTTCT
GGACTCAGGGGCTAATGATCATATGACGGGTTCTCCTTTATTTCATCTTTGGTCCATATT
ACTATGGCTTAAATTGTATGTCTTGTTGATGGTTCTCTCTCCTCTATGAGTGATATTTCT
CTCTCCTCTGTTCTAAATGTTCCTAATTTTGCATATAATCTGTTATCTATCTATCAATCG
TCTTGCCAAAACTTTTAACTGTGTTATCATCTTCTTACCTACTTCTTGTCTTCTACAGGA
CCTAATTTCGAATAGAATTCTTGACAATGGATATGAGCGCGATGGGCTCTACTACTTTGG
GGATCCACCTTCACCACCATCACCTCTTTTATCTAGCTTTCAGGCGTTTATTTTGCCTAC
GTCAGTGTCGCGTTTTTTCTGTTCACACTTTTGCTAGGATATCAACTCTTCTTAACCAGG
ATCGGTGAGACATAAAATAACAAACAAGAAAGATAAACGAATTGAAGAAATCACATATAC
AAGAAACACAGATTTACATGGTTAACCCCAAAATAGGGCTACATCCACAGTTGTTGGGAT
TTTCACTCTGATCAGAAAATAGTTACAACACTCTCCAACACGAGAGGCGCCTCTCTTATC
TATTTATAAGCATAGAAATTAGGGCAACGCAAAAGCAACAAGAAATTATCAAACCCCCCA
TTGGACCCAAACCCC
>TeaL_64064
AGGACTAATATAGCATCTGAATTAAGTTTAGGGGGTATTCAACTCTAACTCCCAACCTAC
GGGTTCGAATTGCGTTCCGTCAGTTCTCACAACTCCTATTTGTCATGGCGAAGCTATCCG
TGCAAGCCACACGGTCGTGTTTTGAATTTTTGCCCCCGAAACGCCCTTTTTCGACAAAGT
TTAGGGCGTATTCGGCTCTAACTCCCAACCTACGGGTCCGAATTACGTTCTGTCAGTTTT
CACAAGTCCTATTTATCATAGGAGAACTGTCCGTGTGAGCCACACAGTGGTTCGGGGGCT
GTTATGAATTTTTGCCCCCAGAAAGTCCTTTTTTGACTAAGTTTAGGGCG
>TeaL_64065
ATATAAAAAAATTGTAACATTTCCAACCTATTTATATTTAACCACAAACCATACCCCAAA
AAAATGTTAATAAAACCATCAAAATATTGGATAACTCATTCATGGGCCAATACTTATTTC
AAGGAACAAGCTGGCCAATGCTACTACAAAAAAAACACTGGAATCAGTCATCAAAAATAG
AGAAACTAACCCAAAAATAAAATAAAATAAAATAAAAAGTTAACAAATTATAATCATTGC
CAATAATAAAGTCGGCAAAAAGTTAGCACAACAATCACAATCCAAGTTCAAAACTCTCAC
CACCACCTGCAAGCACCCACATTCAAAAAACTTCACGTTCATCAAATAAATATATACTCA
TAAGACAGATTATGGACAGTTCGAGTATGGAGAGCACCACCTAAACTTGTTAAAAGGTAA
AAAAAAATGTTTTTAATGCAAGAACACATTAATTATGTAGAAACAATAAATAATAAAATG
AAGTATATAATTAGAGGCACATTAATTACTTGTGAAGATCAATTCCAGCCTTCTTAGAGG
CACTAACAATGCAACTATATAATTAGAAAAGCCTAATAATGTATTTAGCAAACTAATAAA
ATAAATTCTCATCAATTTGCAACATATAAAGGGAATGGAAGGCTATATCACCATGAAGTT
CAGGATGGCATACAGGAGGAAGTTGCCTTCCAGCTAAAATTTCTCCATCTAGAGAGAACA
AACATGCCTCAGTAGATATCAAATCAAGAAAACAATACAATCAAATTTTTGCCCTTTCAA
AATGGGGCATATATCAGAGATAAATTCTTCAAACTAGCAAAATAAATATTAATTTATTAC
TGAAATCTGTTGCACCCTCCGGTTTGTCATCATGTTCCTCATTATTGATTTCAACTGGTT
CATACTATGATGATCCAAACAAAAATTAATGAGTAGGACCATAAACAAAGAACAAAGCAT
ATAGACAACGAGATATCATAATAATAACAATAATAATAATAATATAAGAAGAGGGAAAAA
AAAGAAGAAAAGCACACTCAGGAAAGAATGCTTGGAAGCACAATAGAATGCTTTGAAGTT
ATCAATGCAACAATGCCCCACTATTTTTGTTCTCCCATTTCCTGGTTAGATGCATGTTCA
ATTTAGTCGATCCTAGCAATAAATCTGGAAAATATGCTTGGCACAAGCTATGGTGCAAAT
GGTTCCCATTTATATTATTTTGGCACATTCAGATATTAGAGCTACGAGCCATTTAGGGGC
CAACCCACTAGGTTGGTGCCTAGCAGCCTAAAGTCTACAAACATTCAGTAAATTTAAAAT
AAAAGTGGAGACAGCTGCAAGAAGATGATCAGAAGACCCATTAGAAGTTACCAAACTAAC
AATACTTTTTTCTTTTCAAATTCACAACCCTAAGATGGAATATGAGGGAGGAAGCAGAGA
AGGTGCAGAAAACCTCCATTCATCGAAATAAGTGAATCAACCAGTTACACCAATGCACAA
ACAGATACTTTGTTAAAAATTGAGTATTATATAATGTCATGAATGCAGAATACATTCCTA
TGATACAGTCATTGGCAAGAACTCAAAGACTCAAAAGTCAAATGAATAAGGACTGTTTGG
TATGTAAATAAATGGGATTGAGATGTCCATAAAGAAAATTTCAGGCACATTTCATCTAGT
TGTGTATCTATCCTGTATAGTTAGGAGACAATAGCCATGTAATACTAAGTTCAGAATCTC
ACCATGAAAGACAGAAGGCTAGTAGGTATGCTTGATACAGACCACATCG
>TeaL_64066
TTCTTGGCAAATTTTCGATACTCTCTATGCTCGCATCCTCAGTTTGAGGGGGGTGTGAAT
TATTGTATTTTATGTTATTCATTCAAGGTAGTTTAGTCCTTTAGATTATTATAGTTTGTT
CTATTAGATTATATATTTATACTCAACTTTGGTTGATTAACTTTAGTAATCAATATACAA
GTTTCTTCTCTGTTATCACCAACACCTGTCGAATTACAGAGGAATCCAGGCTACATAGAT
TACAATATAGATTTAGTAATAAAATTTAACCTCATGGGAAAATGGAACAAAATATGAGTG
AGAGAAAATTTAAAGACTGATATACGTCATGTTGATGCTAATCAAAGCAAACTATCCCTC
CAGTACCTCCATGTCAATTGCAGACCTTGACTCTAGTTTCATTGTTCTCACATGGTATTG
AAGCTATTATCCATTCCATAAGATGAACATGTTCGGGAGGTTATATCTTGTGCAACTACA
TTGGGATGGAGATTGAACCAACTGGATGTGAAGAATGCATTTCTTCACAAAGACATAGAA
GAGGGGGTATATCTTGAAAATTCGAAATTCCTCCCAATTTTCTGTTAATTTGAGAAAAAA
CCAGATTAGGGAATGATTAGGATAT
>TeaL_64067
ATTGATATATTCTACACCATTATTTATTTAATCTCCGATAGTATGTTATTTTATCTTTTG
TTGCTTTCATTTTCTTCTTTCTTCTTTTTTTGTTCCTTAGGTTAGTTGCTTATGAGCTTA
TGCTTGCTTGTTGGAATGAAGTGCCAGTGGACCAACATTCATGTAGTGTTTTGATTTCTT
GCAATGACCAACATTGTGCATGTGAGAAATCAAGCCCAACTCTAACACCAGGGGGATGTG
ACAATATGAAGTTATTCTTGAGTCTCAACATCTATCTGGTTTTGAACCTCCATTATTTAT
GACCATATAGTAATATCAATATAATGTTACAATTGTTCAATGGTTGAAGCGTGACATCAA
TTTAGGCCTGTCTATGATGGGTGGTATGGGTATGGAGCTTGAAATATCATATTATGGTTA
CTCTCTGTGTCCTAAAAGCTGAAGTTGAAAACATTGAAGTATTTAGATAGCTATGTTATT
TGTCATGACTTCAAACTTTTTTGACGAATCAAAGAAATGCTTAAGTTGAACATGATTGTT
GAAAGGACTCAGAAGCCTAAGGGCATCAAAATGATTACTGAATTACATTTTGGACAAAAT
CTTCCAGGGTAGACTTTTTTTTTCCCCCGAGTCACGCGCCAAGCATTGGATTTTTACCAT
CAGCTGTAGTCAAAGCCTCATATAGTTGAGCCACTTGCTTATTTTTACTAAATTTCTGGT
TTTGTTGTGGATGAACATGATGCACTTATATGGAATATTGTTGAATTCCATCCTGATCAT
AAACAGGATGTTGTGTTGGCAGTTGGATAAGGAATTGCCTTTCTAGACTAACATTGTTTT
ATAGATCATCATGGGATGTGCTTTCTATTTTGCACTGCGATTATTTTATTTTCTTTTAAA
TGCCATTTGATTCTAGTGGACTAACGGATCTATCAGCCAAAAAATTATTGCGGACTACCA
GATTATATGAATAATATTACTTCCGTGCGACAGAGATTTCGACAATTCCCTGTTTGTGTT
CCTGAAGGAAGAAGGTTACAGATGATAGGAAATTTATCTGAACTTATTTCATCCTTGATC
AACAACTTTAATGAAGACTGTTTTCTGAATTTACATGCACAATGATGAAAAGTGGATGAT
TTGTTTTTGCTTCCTCATCTGTTATGCTTATTCCTAATCCTAGATGGAGTGAGGAGGTAG
GGATCTACGTATGAACATATTCTATATTGACCTCTGCGACGTGAAGTTCCATATCGCCTG
AGTACTAAAGTAATACTAAGCATACAAGCGTGAGGGCATCCTCACCTTCATAGTTAGCTT
TTGGGGTGAGTTCTACCTAAGACCGTATAGCATGGTATCAAAGCTAGAGTACTCAGGGAT
GGGTAGGATGCATGTCCCTGGTCTACACTCCACAAGCGTTGCCGAGTGAGCACGCTGGGC
ATGAGGGAGGGTGTGAAGCGACGTTCCATATCGTCTAAGTACTAAAGTAATATTAAGCAT
ATAAGCTTGAGGACACCCTCACCTTAATAGTTAGCTTTTGGGGTGAGTT
>TeaL_64068
TTGGTTTGGGAAGTGGCTTTTTGGTTTAAATGTGAGGTGAAAAAAATTGAAATGTTTGGG
AATAGTTTCTTGGCTTCTTATGAAAAAAAGGTGCAAAAAGTAGAGAGAATGAGACTTTTT
TTATACGTTAAAAACTTTTTGGCTTTTTGACTTTTTAGTGGCTTTTTGGCTGAAATCTTA
GCATCCCAAATGGACCTTTAGTACTATTTTCCTTTAGAATTGAAATCAGTTTATTTTAAC
AAATGTGTAAAGTGGGGTTATTTTGAGATTTCTATTATCTTTTTTAATCACTATGGTATC
ATGGCATGCACATGAAGAATTTGTGTTTGGATATACACGTTGTATATGTATGTGAACAAG
TAAGATGTGGGGCACCACATAGCCTGTATGATTCGTTTGTCATTCTGTTCAACAAATCAG
ACAGGCATTTTTTGGCTGCTGTTTTTCAAATTATCAGTGTGGCAAGGACACTGAGCATGG
GCATGCCGTGAATGTAAATTCTTTTTGACATTTGCTTGATAGGCAAAATAATATAGTCAT
ACATATATATATATATATTTTGTATAAATATCTAATTTTTTTGTTATAGTAACTGTATAT
TTT
>TeaL_64069
CTGAAATCTGCAAAAATTGTACAATTCTCATCTTGGATTTGTACAAGATGAGCAAACAAA
AAATTTGTACATGACAAACAGAAAAGAATGTCAAAGAATTCCTATGTCATCTTTTCTATT
CACAAAAAAAGAATAGACTAATTAAAGAATAAACCCTATCGGATGTATGTATCATGACTG
TTTGGCGGCTATGGTTCCTGAGGTTCCTTTACATAACGGAGAGGATTGTGGTGTATAATG
CCTAATTCGAGTCAATTCTCCACTGAAACTAGACATTTTAGACTCGAGTCGAGTGGAGTT
TGATCTGAAATGGGCAGCAGCAGCAGCAGCACTTCTTGGAGACAAATTCACTTGCTCCAA
AGCATGGAATTGGAGTTTGGAAGGATAATCCCTCACACACCCAATACGAGGCCCGGCTCC
CGTAGTCCATTTGCAAGACAGCTGCTTCCCCAATTGATATGAATTCATTCCTTTATGCGA
ATTAATCCTTTTCAGAATGGATTCTTGAGGAATGACAGTCTCTTCTTCATCTTCTTGGTC
TTCATCAAACAAGTGTTGCTCAGGACTCATCTGATCTTGTTCTTCCTCTGTTTCATATCC
ATCAAATGTATTGGTACTCAATTCACCGGCTTGATTCTCAAACTTTAACATCTCAAACAA
ATCATCCCTATCTGGTATTGAAAGATTAGTCAATTGTGTGCGAAGACTGGCCCCCGATGT
CCTTGGTTCCGATGGAGCTGCAACAGCATCCTCATGGTCCTCTGTGGAATTGGCTTTCTC
TGAGGAAGTCTTGTCCTCCACATCCATCTGTTTTGTCTCCACACCGTCCTTTTCATTTAG
GTCTTCTTCAGATGAGATACTTCTCATGAAAAGACTGCTCTGTTTGCTTAAGAATCCTTC
TTCCTCCACTGGGTCCATCTTAACATCAGTGAGATCCACATTATTCCCCTTGAGGAATGA
GATGAAGTCCTGAAAGTTTTCTGGCGTTGGCTGATAATGGCCGCTGTGAGGCGACACTGC
CTTTAGGATGCCTTTTTCAACAACTATTCTACCAGCGGCAGATGTGGCTCCACCAGCTAA
GAAGCTGGAATGCTGAAATGTGCCTTTCTTCTTCTGCCCAACATATAGAGTCATAGATGT
GCTTAGGACAAATATCCACTTCGCACCCTTTGGTTCTCCAGTGCTGTCAAGGTGCTCACC
CGAATGCTTGTACACGAGCTTTCCATCCTCCACTATCACTTCGTAAGCCTTCCTTTCCAT
CGGACCAAGATACTTGATGCATTGCTGCTGAAGTTTTGATCGAGGACATTTGTCAACAAG
ATTAACTTCCTTGCCCTCTCCAATGTCCAGCCAGTAGAAGAAGGGTTCTTTGCTTTGACA
GTGAAGCCATTTAAGGTAGTAGAATTGAAGATTGTGTCCATAACGATGTCGTGGATCAAT
TGCCTCAAGCCAATGTTGCAAAGCAAGTTTTTGTGCTTTACCATTCTTTGATAAACCTTT
TCCAACCTTGGCAGCTCTGGTTCTTGCTCTTGACCAACGAGAAACAGCAGTCTCATGTTT
CTCCATGTCAAAGAACGATATGGAACTTCGCTTCAGTTCTGCAAAATCTAACAGCTTCCA
CCAGCTCTGCTCAATGAGTACTGCACAATCTGCTAGCTTTCTTCTTGTTCGAAAGCTTTT
GTATACTTTCTGCAACTTTACTGCGGCTTCATGTTTTGGATTGCTTTCATCCAAAATAGG
CAAATGTGTGATTTTCTCTATCATGCTATCTGATCCAGAAACCATCATCCCAGCGCACGT
AGAGCAGACACCATCACTTCAGGCCATGGAGTTTCTAATGATTTTGGGTGAGTCAAGGAA
AAA
>TeaL_64070
AGCTTATACTTGATACATCAAAACAGAGCTATTCATTCATGCTTAACAAATACTTTCGTC
AAAACAAAGCAAAGCAAGATTTATCAAAACAGTATAACATAGCTTTATTAAAAATACCAC
TCACATAGATCTCCTCAGGTGTAGGCTCAAAGCAAAGATCAAGGACCTACAATCACATGG
CAATCACATTCTCAAAACAAGCTTTATTTGCATGCAAATGATCTCGGCATTCTCCCCAAA
TCCAAGTCAATAACAAAGCAAAACAAGCTGGGAGTTTAAACACTGCTCCCGTCTCATGAA
AATACACTGAGTACCAACCAGGTCTTTGCCGAGGTCCCACACCTCCTGGCCGAGGTGTGG
CTACCTAGGCTTCGGCGTGCGGCTGCATGCCGAGGTGCGCACAAGACAAACTAAAGGTGT
AAGTGATCATGCAAGGTAGGCCAAGGTGAGATACGAT
>TeaL_64071
GGCATAAAATTAGGAATTGATTAGCTACTAATTAGCTACTGATTCTGAGGACTGATTAGC
TATTATTTAGCTACTAATTTTGATCCTAATAAACTTTCCTATTCTATAGTATTGACTAAA
TCTAAATGTTTACAGTTGTGATATCCAAAAGAATTCAGCCATATCCTGGAAGAATTATTT
TCTTTCCATTTCCAACATTGAATATAGTTGATATTTGTTAGTTTTCCTTTTCTCGGCTTC
TGTGGCACATAGGCATTGTTCATCATGCTATGCTTTTTCAGGGGTAAGTGTTTTATTGCC
ATAAAAGGGGATTTACAATGAAGCTCATGACATGCCAAAGGCAATACCCCCTCTAAAAGA
GAGCTTACGCCTAGCCTGCAGAACAATTAAACCTCAGCAATTGGCATTTTAGGATAGAAA
TTTGTGTGCTTTGCAAATCCTTAGAGCATGGGGTCAAGAGAAAATTGAGAAA
>TeaL_64072
TTCATGCATTATGCAAACAGAATTAAATGACAGTGAATCGTGGTGAATTGCAATAAATCA
TAGTGAATCGTATGATTCACACAATTTGACATTCAATAACATGAATCAAATCATTTTCGC
TGAAACTAGTATATATAGAGTATGAATCGAATCGTGAATCGTAAGATTCTAATAACCATG
AATATATCCACCTTATTATATTAATACCAATCATCACTAAGCACAACCATCATGGGTTGC
AATTGAACCAACCCACGATCACAACTTGAGACCATTGTGTCACCACCACACAACATTGCC
ACTATCAAAAGCGAACTAGGAAGCTCCTTCTTTAGGGCTGAGAAGACCATATTAGTCGTA
GATATATCGATTTCTCACCACCAAAAAATTCAAAAGGATGTGTAAGAGACATCCACCCAA
TTTTTCTCCATATTTATTGCTTGATTAGAATCTAACTGTTCATTCTAATATACTTCCTAA
CTTTAAGCTTAGAGTTATTACGGAGATCTAAGTATACATTTCTCATATCACGTACAAAGC
TTCAATCAAAATAAGCTTTTAATTAGATTTGATGTGCTTGTTGATTGGGTGAATGTGTAT
ATGCATGTCTTTTCTGGGAAGGAGGGTTCACATGTTGACATAGAGAACAATCATTCAGTT
ACGCATCTTTTGTTCAACATGTCACCTCCATGTGCTTGGTTCCCACATGTCACAAGTTGA
CCAAAGGAATGTCTCCATGTCGTCTAGCCATGCCAACCAAGGCTAACATATGCGATGTCT
TAGCCTTGAGCCTAGACGCTTAAAATTACTCTTGATGCATCCCCAAGTATGCTCGCCCAG
ACACACACCAACTTAGACAAGCGAATCTTCACTCTAGCAAGTCGACATTGTCATTCACGA
TAACATGCTCAACACCCTCGACTCATCACAGCAATCCTCCATCCAAATGTGCCTCTTCTA
TGCCTCACCTGTTATCTCAGAGGCTATCTCCAATGGCACCCTACTTCTCTCATGCTGGCC
TAGGTTGAAGCATTGGGCGCCCAAGCGACCCCATGAACCTCGTGCGGGATCACTAGGCCT
ATGTCACTCAGTGACTATTGTTTTGGGTTTGTTAAGATACTCATCCCACAATCCCTCAAG
GGGACTTGCACATCTCCACTATAAAAGAACTCTAGATCATGACCAAGACACGTGGCGCAT
TCCATACCTCTCAATAGTTGTAGAGAGCATCCCCACAACCATGTGCCACATGAGCGCCTC
AAAGGATATTAGCACCACCACAAGCCAAGGTAACTTTACAAACAAACCATCCAAAGACAA
CCACCTAAACTTTGTGAGCTAACCTCCTTAGCATAACACCTCTATATATAGCAAGCATCC
ATCTCCTTCATCTCCCAGCCAGTACATTCCTTTGGCAAGTCGAAGACTCCAACTCACTAT
CTCTCTTTCTGTCTCTCCTAAAACCTCCTCAACTCCCACCTCATCCACCGTTGATGGTCT
CTCACCATCTCAGTGCCTGCCATGCATCTCAAAGGGCTCCAAAACCAGCTTACTCTCCAC
TATCCATACATCTAAAAGTCGTTACGTCATGGATATGCTTCATCAACTATTATTCTTGTT
ATTTTCATGATTTCTCATTTCATTCCCATTTTCACACGTAATAGTTGATGGTTGTTAGAA
TCGTACAATTCACGAATTGATTCATACAATTCGATACAAGTTTCAATCAAAAGATTAGAA
ACATGTTGAATCAAAAATTGGGTGAATCAGTCAATTGAATTACCAATTCACTGCGATTCA
ATTTTGTTTTGTTTTTGTTTTATTTGCATAAAGCATAAAACATCGTATTTTCACCAAGTT
GTCAAGAAATAAAAAAGAGATCAATTAGTTATATCGATATATGTGGTTTTATATGTATAT
ACATATATA
>TeaL_64073
TTTCCAAACGAGGCCTAAATTTCTTCAGAAGCTGTGGTGTACATATCCTGTACGAGTTGA
GACCTACATTTGTAACATAATGTTCTCAAATGATCTTTGGTTATGATCATACGAAGCGAA
GTATACAAGTCAGCATTCTGGACTGGTCCTTAACTGTGATGTTTACATGACTTCTAAGTG
GGTTTAAGTGATATTGCTCTCAAAATATTCAACTTCAGCCTATGCATCAGCAACTGTACA
TTTCTGAACCTTCTATTTTTTCTCTCCCAAATGCGCCAACATTAAAAACAGCCTACTTCC
CAAATGCACTCTCTAAGCCTACTTCACTTTCTTCTGTCAACAACCAAAGTCCCAGCACTT
AAAGAGATCATGCACAGTCCGAGGCATCACCCACCAAACACCAAAGCTCCAAAACAACAT
AACTACACAAGTCCCTTGCCATCTCTCACAATGAAGCAAGAGATGCTCAACGGACTCCTT
GGCCTTTTGCACATGTTGCACCAAGTAGGCAAGAAAAATCTCTCCTGCCTAGATTATCTA
CAGTTAGGCCAAGTTTGGCATATTGCA
>TeaL_64074
TCATCTATGAGATACATCTGCCCTACAAATGAACATTTCAACATTTCAACATTAGTAGAT
TTTCTTTTAATTTTTATAAACTCAAAGCTCTTCAAATTAAAAATCATTTATTTTTTTTCC
TCTCCAATTTTCTGCTTCGTGTGCTCCAGATCTACTCTTTCATAAGATAAGTTCAAGTTT
CTTAGTATTTCTATATGTGTGTATATCAGACTATTAAAATAAGGAACCCATTAAAATTTA
GTGAATAAAAAATTAATCCGGAATTGAATAAAAAATTTAGTGAATAAAATTTAGAAATGC
AAACGACTGCCTCCATCTGCAAATGCAAAACTTCAGCAGTAGCACTTCATACACACACAT
TTGATATACTATTATACTATGTTTTGGGAAAATGCATGATCTATTGTTGTTCCAGTAGAT
TGTATACTATTATGCAACAACAAAAATCAAGCAGATCCAGCAACTCAAATCAATGTTTTC
AAATTTTCTACAACTCTTGCCACAACGAAGCAAGCCTAAGACAGAAAATAAAATCCAGAA
CATAAATAAGTCATTATACAGTGTAGTTTTAAAAACGCTATTATCATAATATCATTCTTG
TATAAAATCAAGTTTTTACATCATCATTTTAGTGGGCTTTTTTCTCTCTAAAATTTTAGT
TTTCAAATCATATTTTTTCTCCATCACAATTCTCTATGACAAACACATTACACAACTTTC
AGTAATTAAACTTGATAGATAAAAAAAAAGCAGTATCTATTGAGTCTCTTGCACCTGCTT
AAGGCTCCTTCTTCACCTGATCAACATTGCCACCGCCATAACCCAGAGCTCCCATGCTAA
GATCTTGATTCTCTCCGTCGACAATTCGCTTGTTTCGTAGATTCAATCCTAGAAAATCAC
AGCCATTGATCGGAGGAGATAACCCGAAGTTTTCGCCATTAACGCGCTTCTTCTGCAACA
AATCCCAAAAAGATTAGGAAAAAAAATATATAAAAAAAAAATGGGTTTTGATTTTGAAAC
CCAGAGCTCCCATGCTAAGATCTTGATTCTCTCCGTCGACAATTCGCTTGTTTCGTAGAT
TCAATCCTAGAAAATCACAGCCATTGATCGGAGGAGATAACCCGAAGTTTTCGCCATTAA
CGCGC
>TeaL_64075
TCAAGAGTGTTGAGTCTCGTTTCCTGTGCCACGAATATCTTGCATGATGAAAAATATAAC
ATTAGCCATTAGTATATTTTCATTTATGTAGAAAATGTAAAATAGTTTTTATAAGAAAAT
GGAATGATATTGTAGCTTAATATTTCGATCGATATAGGAATTTCATAGTTGTTTTCACGA
TGTTTACAGATCATGCTTATAAGTGTTTGCAGGGTCACTTTCATGAATCTGTCAAGTTAC
ATAATTTATTATGTCATCTATAAGTAATCAACATATGACAAAAATTGATCGAAACTTTTT
ATTTGTACTTACTTTCTGTATCATTGAGTTGCTACGATAATATTTGGGCATCATTGGATT
TTTTCCATGTAATTTGACTAAACAGATAGGACAATTCCTGCTTCAGCTTGTCTAACTTTG
CTTGAAGAGCATGTTGCAATACATCTTCTGTAGTTTTTGTTTCATCATTTTCTTATTTTT
CTTCTTACTGACCATTATAATTTATAACTCATTGTAATAAAAATATTTTGATGAGTAAGA
GTTTGAGGCGATATCATATTGTTATGAATTTCAAAATCCATTTTCCCTCAATAATGTGAT
TTTTTCTATGAGGGGGAAAAAAGTACAATTATTGTCGTGATGGAGGTGTTTTGCAAGTCT
TGGTTTGTTATTGAAAGTATTTGTTGTGGATGCTTGTTTGTATGACATGTATGTATATAT
>TeaL_64076
ATTTTTTTACAAGCGTACCAAGCCATACATGTACCCTATTTCTTTTGAATTTTACCGTAT
CAACGTACCCGTATCATACCAGTACTCGTACCCGTACTTGTGCTTCATAGGTTTTCATGT
TAAGATCTTTGAGAAAAATGAATCAAACGAAGAGCCAAAAAATAATTCTATTTAGACGAA
CCAGTTGATGCATAAGCAAGCCATTTGCATGCTTAAAGGCAGACACACCAAGCCAGATAG
CTAATCTAAAGCAATGAAATACATGATTATCAATAATACATTCAAACTGTGGAGAAAGCA
ATTACAGTGGTCTCCCCCAAACTACAAAAAAGATGAACATATTTTTACTTTCCGAACATT
TTTTATGCCATTGATCTAACCACCTCAATTGAACAAGAGAGACATTGAGATAGTACCAAA
CTACAATTTTTATAGGAGTTGAGAAAGTAGAAGATATGAAGAAAGATTTATGCACCACAC
TTCAACCAAAAGAGAATAAGGCAAAACTCTTTGCCAAGAGCTCTTCATCTAATTAATGCA
AGAGTCACTGTAAAAGCATAAAGCATGTTTAAATATTGATTAAGGTGTGTTAACAAAAAG
CACAGATTGGACCAAGTCTTTGATCTAGATTATATGAGTGGGCCCGAGTCTATGTCCTGA
AATATTCCATCATGACTGGATAAGAGTTCTACAACTTTACAATTTCTAGGAAAGCCCAGC
AGGTTGTGCATATTTTGGACTACTTTCAACTAAGGCTGCAAATTAACCGAACAAATGCTT
TTGGTCAGCTCATAAGTTGGTTTGTTCACTCAGCAGACAACCCAAACTTGAGAACTATCT
TTAAGCTAGCTTCATTAATAACATGTGTCCAATTTTATAATGTTATTATATATATATACG
ATTGGTTACATCATTTTCTATATTTTGCACTTAATCTTAACCATTCTCGATTCAATTTGA
TTTACGATTCACAAAATTAGAATTTCAATTCATGATGCAATTTTCAATTTCACAACTATG
TTTGTGAACAATAATACATGCTGAAGAAGTTTAGTTGATGTACTAACTCAATATTATTCA
TCTAGGTGGAAAAATCTGAAGCACTACTCATAACAAGTGAACCAATAAGAAGTCCATCAA
ACATAAGAATATAAAACAGGAACCAGCAACAAAATCTACAACAAAAACAAAATAAATAAA
TAAAATTTATAATACGGATCGTAAAAACCATATACAATTCACAAACAAAACCCATATCCC
ACAATCCAAATCGAACCAAATTTGAGAAAAATCAAAGCAATTGAGAAGAAAGAGAAAAGC
GATTACCAAGTGATGAGGCTCCTCAAAACTTCGAGTCTAAGTGACCAATCTGATGTGAAA
TGAAAAAAGCCCTAGACGGAGATGATTAGG
>TeaL_64077
AGATGAACCATGAAAACCCTCGTGAGTAACCCATGATCACCACTACTAGAGACCAATGCA
GAAGATGACAAAGTAGAGAACCTAGAGGTGGATTGTGCTTGTCCCAATGAAGAGCGTAAC
AGCCTAGAATAGGCATTGGCAGCAGAAGGTAGAGTCTCACTGGCAAGAATCTGATCCTTG
AACCCTCGCAACTCAGGATCTAAGCCAGAGAGTAAAGAAGCCATCATAAACTTCTCCCAA
TGTTGCTTCTATTTGTTCACATCAATAGTGAAGGGTCGATGCTGCAATAACTGATCCCAC
AAGGTCTTGAGATTACTATAATAATCGGGAAGGGACCGGCCAGATTGGCGCATGCAAGTT
TAGAGAAGAGAAAGACAGGGAATGAGTGTGAGACCTCATCCCCTTTTATATTAAAAGTAA
AGGGTAATTACAAGAGTGCCATTAGGC
>TeaL_64078
GTCCATAAACACGCATGACTACACCTCTAGCTACTTGTAAGGGAAAAAAAATGAAGAAAG
TGTTGTTAATAATAATATTTTTGCTTACACTTCTATTTAATTTTGTAAAATTCTATGGAT
CTAATTCCACTCCCAAACTAGCAATCACATAGAGCCTTATTAACAATCACATAGAGCCTT
TTGAACGTCATGATCACATCTTAACATATTGTATTAAGATGATGATTTTAACATATTCGA
TTTCACTTAGCATATATTAAGTTTCCTCCCCATGATACAAACTCATTAAAAAGTTAAGGA
TTTGGATCCTGAGTAGAAAATTAAAGATATCTTTAGTGGAACAAATATTAACAGTTACTT
CAACAACATGCATAAAGGGAACAAGAGACGGGCAAACTGATCATGTCCAT
>TeaL_64079
CCGCCATTTGTGAACATGAGTGGATTTTGAAAATCTCCAACCACATCCGTTTGCTCATAT
TGTTAGAACCACCTAAAAGTGAGTGGGCTGGATCGGGTTTGTTGGTCTTGGTGGGTCAGC
CGGGTCCGTGAGTACCCCTAGTGTGCACTACAAGTTTAGCATTCTTTCTATATCCCAACA
GCAACCATGCATCCAAATCAGAGGAAAAGGAAAAGAAATCCTGGACTACTTAAGCTCTCG
CTCACCTTTCCATCTTCAAGCATATTGGTGAAGCATAAAATAAGTGTGTTATCAAAGAAT
AAAAAATGTTTAAGGCCTAAAAAGGGTCATGTCAGGAACATTGCTGCCAGAAAACAAACC
TGGGCCGCACAATTCACTAAAA
>TeaL_64080
ACACACACAAGGTAATTAACTTAATAGTCATGGACGTTTCTTCTAATTGCACTACAAATC
CATGGATGTTTGAATATGAATAACTCAAAGTTCCCAAGTTTCTTTGAAATTCAAAGAATG
GCTGTTGATATATACAATTATACATGAGACATAGAGATGATGCAGGCTAGACGATTTTAG
TTATTACGTTGAATTTATATTGAAATTTGGAGTCCTTATTAGGTAATCTTGTCAACCAAA
GATGATGCACACTAGACCATAAGGCAACACTTTTAACATTGTGATATGGCTGTCACTTTA
CAACCATGACATATATTCAACCAACTGCTTTTCAATGGAAAAATATGTTTTAACTCGGGG
TTTTAAGTCCCTATTATGTAATCTTGTCAACTTCCTTAATATTTAAAGAAAGGTCAAGCA
AAACCCAATGCTAACAAACTAATGCGTTGGAAAATGAATATGTCCATGGATGCTATTCCT
TTGTGCATTCTGTAGCAATTCATTAATTTATTTACTATTGCTTAACAGTTGAAAACTCTC
TCTCCAGGATTATAGTGACATCCCTATCATACACAACAAACTAATGTGTGTGTGTGTGTG
TTATTTTTTTTGAACTGGACAATAAGGCTGTGTGTGATTTTTAGCTTTGGGAGTGGAGTT
AGATCCATAGATTTTGACAAAATTAAAATAGAAATGTAAACAAAAATATTATTATTAACA
ATGCTTTCTTCAAAAAATTTTTTTATTACTGGTAGCTAAAGGCGTAGTCATGTGTGT
>TeaL_64081
AAAGAAAAGAACTTAGAGCGGTTTCGAAGCGAGATTGTCAGGGCGGTACTCTGACTCCGC
TTCCGAATTAACTAAACAAAAAAAAGCTTCTACCAAGATATTTCACGCAGCAGAAGCAAC
CTTCACACCTTAACTAACTTAAGCAGCAATCAACGCAAGAGCGCGCCTGCTCCTAGGCTC
GAGATTTCTTTTAAATTTGGATTTCCAACAAACAAGCAGAAGTCCCAAACTAACATAGTA
ACTGCTATTTACTCACCCCCTTTGGAGCTCAATTCCTTAATTGAATGTACTATTCAACCA
AGTTCCCGAGGCTTATCCGGAGGAGAAAACGGTTCCTCATACCTTTCGTTTCACTTTCTA
CTTTAATTAATAGGTTTGTGGTACGGTACTCTTCCCATGTTAAACTGCCCTGCCTTTCTA
AAGGCCTGGTACATGTACCTTTTTTTAAAAAAACCTATTCTCGACCCTCCTTCCTACTCC
ACCCACCGCTCTTCCTTTGAGGCAAAAGTCTATCTTATTCGACCAGAAGAGCCTTCTTCT
TCATTTCACCTATGGACTTTTTCCACGTAGCAACTTCCATACTGCACGAAGTCTTCTTCG
GGAATGGCTTACCTTAGAATTGAATTTAGTCCCGCGCGCTCCTGAAATGGGGGCTCTTTC
CCGGGTCCTTTCGGTGCGAAGGATCAAACCCTACGCCCACTGCCCTTGTTCCAAGATCTC
ACTTCATTCACGTATCTGCATCTGCCTCCTTTGTTTCAGAGCGCGCTTAAAAAGCTCCTG
TATTTTACATATCCATAC
>TeaL_64082
ATACTGTGTTAGAGTATCTCTACTAGTCTTTGGCTCACCCTTTGTGGAAAAAAACTTTGA
GGTGCTGATGATATGCCTTCGCCAAGGACATAGCTTGGGAGGACTCGGAGCTTAAGGCTT
CCTTTTTGGTTTCTTGATGTAATTATTTTTGTTTAAGACTCGGGCTTTACTTGTATTGAG
TTTAAACTCATTTTTGTTGTAACCAAGTATCGTCTTGGAAAGTTGTAGCCATTAGGGCAT
TTCCTTATTTGGTTTATTTTCTTTTTTACTCTTGTATCCATGCCATATGCTATAGATTCA
GAATCTAGGATTTATGAATATATATTGCATATGTCATCTTTTGTAATCATCAAGAATAAA
ATTAATAGAAGATATAAGACTGTTGATCAATTGTAGCACTGTTATGAGATGGGTTAATGT
GAATTATTTCAGGGCCTTAGATAATGGAACATCACACTGAGGTGGGGCTTAGCAATTAAG
TTTTTTATTTTATTTTATTTATTTATTTATTTATTTTTCTTTTTAATCTAAGAAAGGTTT
GATAAATGCTAAAAATTTAGATTTTTGATAGTGAAAAAGTTGACTTGATCCTTCATTATT
ATGATTTTTTTGTCTATTGTTAGGTTTTTTAGCCGAATAAAAGGACTTTTTGTGCCAAAT
AGGAAAATTTAGGTTGTCCACATTCTTTTTCGAGTCCTACGTTACGTGTGGGACATTTAT
TGTGTGGATATGCTTAGAGAAGACAAAAATTAGTGATATTCCTGAAGTGAAAAATATAAT
TTTTTTGGGATATATTTGTATTTTATTTTTCATTTTAACTAAAATAGAATTTTATTTTGG
CAAATTATAGTGACCTCAAGTCCCATTATTTTTACTATGGCGGATTCTTCATCTACAAAA
TTTTTATTACACAAATATTCATGAGAATTGAAATAAAGTAGTGAAATAAATCCGATTATA
AATAATATTTATATATATAATCATTTTAACCGGTTTTTTAAAACGATAGTGTCAAGACAT
TATTTTTTTTAATGAAATGAGAAATTTAAAACATTTATGCCAAATAGGTGTTGAATATGA
TAAGTTGTCATTTTTTTTTTATTTTTAATAAAATGTTTTTTTTTT
>TeaL_64083
CTCAACCAGGGAACTTGTTTGAGGTGCACATCTTCCATAAGTTAGCAACTTTCTGTTAGT
GGTTTTTATGTTGAAATATATATTTTTCATTGTTTATCTTTGTGTTTTCACACGGTCTAC
ATTAGTTCTGATCCCTTCAACCTTACTACAAGGGAGGTTGGTGTAATTATGCCAAAACCA
TGAGGCTTCTTGTGTTTTCTCCAAACCTCAGTAGTGTAATTTACCCTTTATTTATTCAGT
GTTTTGTAGGGAAACAACTATGTTTTCTTATTCCTGGTTGCTTTAGGAGTTCTATTGATA
AATAAGTTAAAACTTGGGGCTATTTGTTTTTGTGTTATTAAGAAAATTTATGAGATAGAG
TTTACTTAATTTGTTCATAATATTCTAGTAATATTAGGATTCAATAGAATTGTAGAAGAG
TTGGGTGATCTTGTTGTGCAGATTATGCTTCCTACACACTTCCTTTGCATCAATGTGATT
CTTGGGATGTTTTCTGCAGTTTTGTATATGGTCATTTCCACTTCACTTAATGTAGCTTAC
TGTGCATTATCATTGCATGCTCTTGACTTACCATTTGTGGATGAAATAATTTGTTATTCC
TCATCATACTTGGAAGATTTTTTTTTCCCTCAATCGTGTCACAATGCATAATTGGCTTTC
ATTTTTCAGTATTTATGCAGAATGCGGAATATTAAAATTACTCACTGTACCATTTTCTAA
CAGCCAGTTCTACCTGTTGCACTGGTTGAATTCATTTGTTTAGAATAGTGTTCCATTAGA
TTAACACTGGCCATCTTGTTGCATTGAATTAAGCAATGTGGTGTTGCATTTTGGCAACAA
ATTCGCATGTTGTGTTGTGGTTGAATTCATGTCTTTCATTGGATTGGCATTCACATCTTG
TAACATAGAATTAACCAATGTGGGATTGCCAATTTGAAAGTTTTTTTTACAAAGGTGTCC
CTTCACTCATCTTGCAGGCTGGTGAGAAAAGGAAAGGAAAGAAAAGGGGTTTGTTCTTTA
AAGC
>TeaL_64084
ATATGTTTTAGATTGTTATGTTTAAGAGTGCAAACAAAATATATATTTTAAATGGATTTA
TTTACTGGCCAAACATCGAAGAAAATTCATTACGTTGTAATTTGGATAGGTTTCCATTTT
CTGCCAGACTCCTTGGACGTGTTTTGCAGTTCTGTTCTAGATTCAATGTTGTTAAATTAT
TGACTATCAACTCATCTGAAGGCTTAAGAGCGTTGAAGGAAACAAATATTTTCTTTTTAA
CTCAGCTTTCCACATGTTATACTATTTTGTCTTGAGTAAGGCTGAACAAGAAATCTCCCT
TTTTCTTCCATGACATCCTTGACCACTGTTTTGAACTTCTGTCTCCAACCAGTTTCCTCA
TCACTCCCTACTTCCCAAGCACAACACCAAAACTCAAGCTTTAGCCCAATTAAAATATCA
TGCTTCCTACAGTTCTCTTCTTTCCTGGGTGTCTTCTTGTTCCAATTAATGATTTTGGCC
AACGTCCTCTACCAGATTTTGGTTGCCTGAGAGCTAAGAAGCATGGACACGTGACACGAC
ACAGACACGCCGTCACGCTAATTTTCAAAAAATGCTAGACACGACACGTGGGCGACACGC
ATGAAATATATAATTTTATATATTTATTATATGTTATATATGTGAATATATCATTCAAAG
ATAATAAAAAATATAATATGACACTAATTCCTATAAATTTATATGATTTTTGTTTTACTA
TTGTATCTTAAGTTGTTTT
>TeaL_64085
GTTGACCACCAACTCATCTAAAAGTTTTAGTTGATAAAGAGGTAACTTTATTATATATAT
TCTCAACACCAATAAATATGCCAATTGCCAATGGTACTAGAGTGATGCAACCTATAATTA
AGTTTACGGTGGCCTATGACAAAGGAAAGCTTGTACCATTAGGGTTTGGAAAGGTGTAAC
AAAGATTGGGCAGATGAAATGGACTGAGATTAGCTTGGTTTTAAAAGATTTCAAGGGGGG
GAAAGAGGGGGAAAAGTGTTGGAAATTTCACTCCAAAGCCTCAAAAAAACAAAAATGGAC
AAAATCTATCCCATCTATACATCAAAAGCCTCAACAAAATCCAAAATCAAGCCAATTGAT
CAATAATGCCCAAGAACCAACTATCCAAAAAAGATAATATTCTACTTTTCAATTTGAAAA
TATGCACTTCATTCCCCTCAAACGTCCTCCTATTGTGTTCTCACCAAACAATCCACATCA
AAGCTAAAGAGACTAAAAACCAAGCCTTCCTCCTTTTCTTCCCCACTCTAACTCCCCAAC
AAGAACCAAGAAGATCTGCCACCTTCTAAGGAAACCTGCTCTACATCAAATAAACCAAGA
GTCAAAGTCCACAATTCCTGGTGAATAAGGAGATGACTCCTTGAACTGACGTCTTATTCC
CTTTCATGGTGAAGGCTACAATGAAAGCGCACTCCAATAAACTCCCTTCCTCAATTGTGA
CCTGACTAAGCTCCACAAATCATCCAAACCTGGTCTCCAACTCTTAGTCTCTTAATAAAT
ATCATCATAGAAGCACACAATACCACCTCGAATACCCTCCTTAATGATCAGAATTTGTCC
CTAATAGGGATCTTACTAATTAGATTAGTTCTTCTATGACCATTAGCTATTTGGTAAAAA
AACGTAGTGTTTGTCTCCGTCCTTGAGCCATAATTGTTTCTATTTATGTCTCCAACTCCA
ATTGATCTCCCCCAACTTAGTTATCTTCCCAAACTCCTCCTTCAGATGACTTATAATTTT
TACTCTTCCGTCAAACCAGCACTCCCCTCCCACTCATCCAAAACTCAAATTTCCTCCAAC
ACCCTTGTGCCTTTTGGACCCCAAAACCCTAAAATCCTCCTTATTCCACCCTTTTAGGTC
CCCTCCTTCAACAACTTTAGGCCATGTTTGGTTTGGTTTGG
>TeaL_64086
GCCACATTAACCCAAACATCTTTGGTGACAACACAATCACGAAGTAAATGCTCCATATCT
TCTGTGACGTCCCGATAATTTAACCCATTATATAATTATCGATCCTTTATTAATTTCTAA
TTTCATAATATGAAGTAATAGTAAAGAAAATTAATTAAAATACAGCCATTTCACTAGTTC
TGTGTTTATCTCTCCTTAGTAGAATTCTCATAGAGGTTACATTTTACAACATTAGTGTTC
AAAATAATAATACATTATAGTTCAAGAAATAAAAGAAAATACAAAAAAAAATGCCCAAAA
AGGGCTTGCACCTTTCAAGGCTAGGGACTTGATTACACATAAGTGGAATTCTATCCCAAA
CACATAAGCTTGATAGTTGTGAACACTCAAAACATCAAAATGAGCCATCAT
>TeaL_64087
TTTGATGGGTCCGACCTCTAGATACACATCTGCACCCGACAAAATTTACCTGAGTCTATG
TAACATAGGTTGACATAGCTTGTAGGCCACTGCTGGCCACCCCAAATGATAAAATTCTGA
ATATAGAAATATATGAAGTTGGACTATCTATAAAACTTTTGCATGTTGTGTCAAGAACCG
AACAGTACAACATGCATCACAAAGTTCTATTAAGTGTGTGTGTATATATATATATTTATA
CTATCAAATTTTCAATATATAAACCAACGGCCTGTAATCTCTTATCAAGGCATCACATCT
AATTGTCTCTTCAAAATCCAAGTACTAACTACCCTAACTTACATTGTTTGAGATTAACTT
CTGCTGTTAGGATTCTTGATGAGTTTAGCTTGGTAGGCCCAGTTGTGAGAAAGAGAGTCT
TTAGCTTTGTTGTTATTTCTTCGTTTAGTTTGTATCTTCTTCATGTTTTCCATGTTATGA
CCACAGTTTAAGAAACTTGAAGTGTGACTATGGAAATGCTTCAAGTGGGACTATCTAAAA
GATCTCGCATAATGTGTTAAGGGTAAAATGTTGCGACATACATAGTGAAGTTTTTCCGTT
AGGTAATATACTCAAATTGTGGATTCTCTCTCTCTCTCTCACTCCCCTTCCTTCCATCTC
ATTTTTTACTTATTCTTTTGTTGTCCTCTCATTTTTTACTTGCTCTTTTGTCATACGTTG
TCACATTTTTTTTGATGCCCCGTTGATGTAAAAAAAAATAAAAAAATAAAA
>TeaL_64088
GATTTCAAAAACTAGCTGCACAAGTGCGTAAATCTCTTGAAATTACTTCTTTTATTAATG
ATGCAGTTTGGTGATAATGAAATGAAAATTTCATTTCTATTAAACTACAATTTTATTTGG
CATGCTGAAAGAGAAAGTAACATTGCTTCTTGATGTTGAATTTGTTTAGACTATAAGTCC
TCTCATGCACAGCTGTTTATTGTAACAAAAAATTGAGAATAGAAAATCTATCTATAATAT
TCAGCTATAAAGCCAGTGATGTAGAAACTGTCATCTTGGGGTTGGTTGGCATCCCAAAAT
CAGTTTAAATGAAGGACCAAAAAAAAAAGTTGAATCCGATTTTGGTTTTATAAAACTTGG
AAAAAGTTACTCTGTAGTATATGTCACATGGGCAAACATATGTTTCTGTTGTTTGTCTAA
GCAAAGCGGGTTCTATTTCGATACATCACTTTAAGATGTGTCTTTATATGTGCTCCTAAA
ATTTCACTTTCTGATGTCGGTGCTTTTTTCTTGCTTGGCTCACTCGATTTTTATCATTTA
TCTCCCATATGTATTTAATTCACTGAGTCTTTCACCTGATTGTACTTTTTGACATTTTGG
GTCGTAGGCAAGGGCTTTCCGTCCAAATGAT
>TeaL_64089
CCCTTCTGCTTCAACACAAGTGCCTAAGGAGAAACATATTTCCACATTAGAAATCAAAAG
TATCAACATGTATGCTTAGTGATTGGAATTCAAGGACCCTAAGATTTGTTGTTTCAATAA
AGACTAAAAACTTGATAAAAGGGTCTGAGTTCCAACAATGTAGACATCATTATAATTTTT
TTGTTTACATGCAGACTAGTTTAAGAAGATTGCATGCTATGTAATTTCAATAATAAGTAT
ATATATATTAATCTGCCTAGCCTTTTGATTTAAATTTTTCTAAACGTCGGGCTCAACTTG
ATAGACAAAAAGGAGATATGGGAG
>TeaL_64090
CCAGATCTTCTCCATATCATCCCAGTTGGTGACGACACCGTGCTCAATTGGGTATCTCAG
GGTGAGAATACCACGCTTTGACTGTGCCTCATCACCAACGTATGAGTCCTTCTGGCCCAT
ACCAATCATGATACCGTGGTGACGTGGTCGACCGACGATAGAGGGGAAAACGGCTCGTGG
CGCATCATCACCGGCGAAACCGGCCTTGCACATACCAGAACCATTGTCAATGACGAGGGC
TGCGACTTCTTCTTCCATGGTGACTGATGTGATGGAATTAAGTGATATATTGCGTAGGTG
AATTGACTGTGAGCTCGAGAATGACGGATGAGAATAACAGTCTCACAAGATAAGCGATCG
AAAATGAG
>TeaL_64091
CACATCATTTGACAGCACAGCAAGGTTTGGTTGAACATTTCTTCCGTTAACTGTCCCGTC
AATCTGTTTGGCATGTTAGTTAGTGCTTCTGGTATTACATAATTCATTATGATTTTTCAG
TATATATGTTTTTACTTTTCGATTGATTGGTTTTCTAATCCTTGATGTAATATTTCCCAA
CATCAAGGATTCATATTATTGATTATATATGGAGAAACATACTTCCTTGTCAATCCCAAT
TTTACATTGTGCTGTGTTTGGTGTAGAATCCATGGCCTGAAGTCAGGAAAATTATTGAAG
GAATTTCGTGGACATACATCCTATGTGAAT
>TeaL_64092
AAAAAAAATGAAATAATAATAATGATAATAAATACAAGTATCATCAAAACTAGCAAATTT
GCAAGACCATACCTAACAGGCAAATATGCATAATCACATCAGTGGAAGTACAAGAGTTAT
CTGAACGTGCTAAGACAACAATGACTACATCGACTCTCGTGCAAACTGTAAACTAACAAA
TAATCAAGTTTGAGAAGGCTATTTAGCATTTTTTCTTTTTCAATGTAAAATAACAAGAGA
TGAGTTTTTCAGTTAAAGAGGTCCCTGCCTACAAGCTTTATCTTGTTGGAGACAAAGGTG
AATACATTCAATTGCTCAATAAGCAAGAAAACAGAAGTTTGTTGTTGGGGGAAATCAGAA
CTGGCTTGACATTGGATACAGTTGCAATATTTCACATTGCAGGCATCCACTACTGCAGTA
TCAGTAGCAAA
>TeaL_64093
AGATTTCAATCTACACCTTGGGTCATTTTGTTTTCTAATGGCAATTGACTGACGTAGTAT
TGCTTCATTAATTGATAAAAAATGCAGTTAGATGTGGACTTTGTTCAAAGTGATGTGAGG
AATTTACGATGGAGAGGTAAATCTCTTTATCTCCCTTTCAGTTACACAAACTTTCACAAT
GAGAATCCCCCTAGGCTCCCTATCTTTCTTCTTTTTCCAAGCCTCCAGCCAAATTAGGCA
CTCTATTTTCAGTTTATTTATTTTATTTTTTATTTTTTTTATTTTTATTTTTTACTAATT
GGCTCATCGTACATTTACAGGAAAAATACAGTGGGTGGGCAA
>TeaL_64094
GCTTTAATTTCTAGTGGTTTCACTGTAAGTGACTTGCTCTGTATCTTTTATATTATATGT
CTACATCAGATTTGGATTCAATAGTTATGAATTTAGTGGGAAGAGCCCTTTCTAGTGGTG
ACGTGTTCTATCGGGCATGCAAAGAAAATGGGTCACCCTGAAATCGCCTTTCATGAATTG
CACTTACTGAAGGCAACTGATATTTACAAGGATCATTTGTATGTCCGGTATATTCCTTGT
TCTTTTCAACGGGCTTTTCCCTTGGGGATGAAGCATTGCTTGGAATTGGAGTTTGATTTG
AATCTTAATGCATCAATATCAGTACTTATATTACATAGACTCCCCCTAAATTTCTGGTGT
GCCAGTGTTGGACATTTGATAATTGGGTAAAGGTGCCAGATATGTGTGTGACATGTCTAT
TGGACATGCACCCAACAAGTACGTAAAAATAGTTGTTTTTGCTATATTTTTTTGTGTAAG
ACTTCAGTTTTATGCATAAAATGTTTTATTTTAGTTTCTAAATACCATTGTTCTGGGACA
TGAGAATTAGATAATAACACACACACACACACCAGTACTTGGGTCCATGGTGATGCATAC
TGTTGGCATTTTGTCACACATGGTTTCTAGTGGGCTTTGAATCTCCTATGGGTGTGGAAC
TTGAGAATACTTATGTTTTGAGCAAGTATGGCCATAATCTGTCTCTATGCTGTGGATCTT
TCAATGCTTATAGAGGATGGTTTTCACTGTCCTTGCTAACTATTTTTTGTTTTTTTATTT
TTTAAAGTTTTAGGGTTTAAGGTTGATCTTGTTTTGTTGCTATGTTTACTTTTGATGTTC
TGTTTCAT
>TeaL_64095
AAGTTAACAGAGCTTTGAAGGCCTACACATCAAATATCATAGAAGGGGAACTCAGTTATT
AAAATTTTACGTACATAATCCACATCAAGAGGTAGATGATTCTATCTTTTATGCATTTAG
AGGGTTCTTAATAGTGTGCTGGAAGCTGAATGGCTTTATACTTTTTTGAGGGTATCAATG
GTTGGTAATCCATGATATGTGATGCCCACAGTGCCTTCTACCCTAAGCACGGATACGGAC
ACATTGACACGTTAATTTTTTAAAAAAATGGAGGACACAATACGTGGGGGGGACCCGAAC
AAAGATTCTGCCATGAAACAAACCCAATGCCCCAATAATCAAATAGGTTGTCAAATTAAA
G
>TeaL_64096
GAAAGTTGTAGGCCCGTAGGGCATTTACTTTTGTTGTCAACATATAATACTTTTCTACTG
AATACTCTGATGAATGCAATATGTAATCTTTTTATTATGCTTTATGGATTATTTGAATGG
TTGGACTATGTCTTATTTTGAGAATGAAAAAAGAAAAATATATGAAAACAATAAAGTGTT
AATATTTTAATTACAAAAAAACATAAAAAAATTAACTACTATATAATTACAAAGATAATT
AAGTAAATAATTTTGGCTAGACAGAAATCCGGCTCTAACTCCCAAACCGGGAACCCGATT
GGAGTCCCGTCTTCTCCCACAAGTCTCTCGTGCCTAGGCGGTCGTGTGTGCCAAGTTTCG
TGCTAATCCGACCTCGTTTGGTGATTTTGGGGCGTCAACACCTCGAATTCAAGTTTTTTA
AGGAACTAGTTTGCCTAGAGTGAAATCTGACTCTAACTCCCAAACCAGGAAC
>TeaL_64097
GTACATACATTGGGTTTGTGAATTTTATTAACTTTTGAATTGTTGACATTCCATTTGGCT
CTAAGCTAATTCAATAAGTTTGAATTTTAAACTTATTTTTGTCTCAACGTCTTATTTTTG
TAAAGTTTATGCTTACTTAACAAAATTCGAGGAAGTTTAGCATGTGAAGGTTTCACTTCT
TAGTTACAAAGACTACTATAATCATTTACTAATTCATTTTAACACCTCTAGGCATAATTT
TTTGAGTTAAAAAGCTCCCATGCCATTTAGTTAAAGAGCAAGTGGCTTAAATCAGATGGG
AGTGGACTAAGTTCTTCCTGTAAATGATTGAAAAGTTTTTGATTTAGATGAAAAACTTTA
TACCAGCTTTGAAGTTTCCTAGATGAAATGTGTGGTATTCCAACTACATGGAATGGGCTA
TTTATGGACTTGTAGTCAAAAATATCTACTTAATTCGTTCACTGTGCATATGGTCATGGA
CGAAGCGTTGCGGTGATATGTGCACTGTTGGTAGCTCTAGGTGTGGCTGATGATTGGAAA
AATGCTGAGAAGTTAATTAAAGAAAAACGACCTCATATTAATATGAATGCTCTCCACCGT
AAAGCCTTGGATGAATG
>TeaL_64098
CTTTACCACAACTTGCCAATCTGGTTCCAAAGGATCAGGAACATACCAAACTTGCTCGGC
TTGGGATGATAATATAAAAGGTTCATTGCTAACACGATCGGTTGGGTACAACAAACGATT
GAAGTTGACTAATGTGAATTTGAAAGCGTCTTCCATTTCCCCCCTAGTGTTATCAACCCA
ATCACACTTAAACAACACATATTTCATATTGTTAGTGTACCGGATTTCGACAATATCAGT
CAACTGTCCATAGTAGTACACAGCACCGACGCAAGGACTCTTGTCCTTCCGACTAGCATA
ACTCATTGTATCAGCCTTTAAAGCTACACCACTATTTTGAGTCACCCGACGATCATCCAC
AGCCTTCACACGAAAACGAAACCCATTGATAATGTAACCATTGAACCGCCTAGCCAAAGC
ATGAGGA
>TeaL_64099
ATTTGCCTTAATTACAGATACATTTCCTGTGATTTCAAAAATTACACAGGTCCCTTACTT
TTGAAAATATTATTCAGATTCCTCCTTCCCGTTAAAAGAGCCTTAACAACGTTAACTTGA
CAGTAGAATTGACCATAATATCCTTCAACCACATTGTGAAAATATACAACTGACCCTTAA
TGTTAAAAACCCCTCTCATTCATTCTTTCCTAGGATAAATTACACTTACCTCCCCTGAGG
TTTAGCATAATTACATGTTAACTCCCTTTTACAATATTCTGAATAGTTTTCTTTCCCAAA
AAATAAAAAATAAAAACTTACCAAAGAAAGAACAAATACTTAAGTGATCTAAATCCAAAG
AAAAAAAATTCTTATATGAATTTTTTTTCTTTATA
>TeaL_64100
ACACCGCCCGTCGCTCCTACCGATTGAATGGTCCGGTGAAGTGTTCGGATCGCGGCGACG
TTGGCGGTTCGCTGCCGGCGACGTCGTGAGAAGTCCACTGAACCTTATCATTTAGAGGAA
GGGAAGTCCTTAACAAGTTTGTGGATAAATACAGCTCATCAGTAAGTTGCATTGATCTGG
AAATTATTGAATTGATGAGTTTCTGGTATAACCTCGTTGGGCCTGTATATTGCTTGAGTC
TCTTTGAGCTTCGGTAGGTGGATTCAAGAAATCACGCCTTCTTGATTTTCTTGTACATAA
GTAACATTTCCCAATTGTTGGAACCCATCATAAAAGGTACTAATGGAGGTATTTCTGGTC
AACTTTTTTATCAGAGAGACGATAAACCCCATGTATTATGCTGCTTTGTGACGAATCACC
AATGTGCTTATCAAAGTGGTTAACTTTGTTATTTGTTGCACTACTCTAGACCATATTAGT
GATTCTCCTTTTTTGACTGATGGAATTAGTTGAGAATGATTGCCATGGGAGATGATCCTG
GGCAAGTTCTTCATTTTTCGTTAGTTTAGAGTTTTCCCCCACGTATACATGGCTGACTTT
TCATGTTTATAAGTACTTGAGCTTGGATTTAGAGTTTTATGGTTATGTTCATCTTTTTTA
GTTACTTTAGAGTTTTTCTCCTATGTGTACATGGCTGACTATCCATGCTTCTAAATGCTT
GAACTTGGATTTAACGAAGTTGTTTTCCAGGTTTTTTTGCAACTGTGTATATATTTCACT
TAAATGTGGATAAATACAGCTCATCAGATTGCCCAGAAGTGCATGCCAACACAGCAGAAA
CACTGTGTGCTATAACTCGATATGCTCCTCCTGGCCTAGCTGCTAAAATCACCAGTCCAA
GTTTTATAGGAAGACTCTTTTGTCATGC
>TeaL_64101
GCAAACAGAAAAGGCTTCATGAGTAAGAAATTAATGTTGATACTCTTCATTAAGATTTGA
AATGACAAGAAAGTTCATTAAATCTGTAGTTGTATAAGCTTATATCCATTTTTCTTCCTT
GCATTTTGCTGCTGAATTTGAATGAGTTGTCATATTTGTGTTATGAAAATCTTGAGCATT
CCCATTTGTCCAATTATGCATCCACTTGCTTCCCGCACTTTTGTAATCTTTCAAGCTCCA
TTTTTTTTATATGTTTTTTCTTACTGCACTATGTTGTATAGAAGATTGTGTGTTTTAATG
AGTTCTAACCCCTAGAATCAGACCCCTGTTTTTTCATATATTTAAATCAAGAAACACCGC
ATTCATGCTAATTATAGAAGTTTCAACCATAAATTCACTTTGGATATCTAACAAAATAAC
ATAATTCCGAGCGTGGCTCCAACTTACTTATCTTTCCTTTCAACAATTATATTGGACAAC
CTTATATCATATGGGAAGTGTTGCAAATTAGGCTTGCTTCATGTCTAAGGAGCATACTCA
AATGGAACATTGTTTAGTATTTAAACAGTTGTATCCAGGGCATGTCCTCAAAAGGAGATT
GGCAAGTCAGAATAACTCGACATAAGATCTCATCATGTCTACACCATCTCTGTTAAATGT
CCTAAAAACTCTTTAGAGAGGTACTCGCCCCCTCGATCAAATTGAAGATTCTTGATGCTT
TTACCTAACTGTTTCTTTGCTTCTGCTTGAAACTCCTTGAACTTTTGAAAGGCTTCAAAC
TTGTGATGAATTAGGCAGGTATAGCTATACTTTAAGCAATCAGCAGTAAATGTGATGCAA
TCATCAGGTATAGCCCTGATGTTGATAGGTCCTACATACATTAGTATGTATTAATTCTAG
CCGCTTTGAGGCACTATTACAAGCTGTGCATGTAGATATATACTAATATACCTCATTTCA
CCAAACCTTCTATCATATTAGATTAACATGACCCAACCTTAAATGCTATAAAAGTGTGGG
ATTGAACATTAGGACTTCGCTTTTGACAAATAATATCTTTGAATTTTGTGTTCAGTGTTA
TAACCCAGCCATGTAATGAGAAATTCTCGTTAGTTGGGGATATTGTTATGCGGTACACTA
TTATACCTAATAGTTATCCCATAAAAGGGAGGGTGGGATAGATAACGATAACATATAGAA
CTTTCAAAACCCATCATTTGGGTAGAGGTGAGAGAGAAATCAACTAAGACTAATTTAGAT
GGCAATAATCTTGCACCTCACTATGAGGTTAAAACTAAAACTTTCAAGAATCAATGATGC
TACATGCACCAATTGGTGTACCAATTAGTGTACCACCACATGCTAT
>TeaL_64102
TATAGCAAAATACAAGCTTTCCACCGAAAATATCTCAAGAGAGACAGCTGGAGCAAAATA
TCTGCAAAAAATTGATATTTTCATCAATGGCCGGCACCTTTAACATTGTTGGCTGGCAGC
ACACTATTGTTGGCCGGCAGGGGTCACTATTGGTCGGCACTGGCCATTCATGGCCGGCAC
ACTCCCATAGAGGCCGGCAGCAAAAATCAGTCATAGTCCTCGACTTGAAGCAAGCCTAAC
TCCTTCATCTGGATGCCTTTTCAGGTCATTCTTGTGCAAAAATTAAAGCCCCGGAAGTAA
GCTTTCCAATGGTGGAAGCCTTGAATCAAAATTCCAACTGTGCTAAGAGATATCCCTCTT
TTAGTGAAGGCTGCTCAGTTTCGGTCCAACCGGAATGATGCCCAACTTCAACCAATCATA
TCTCCCTCATCTGGCCTCGGCTTGAGGAGATTCTTGAATGAAAAATGAAGCCCCGGAAGT
CTTATTTCCAACGGTGGTGGCCTCATAGTTGAAATCCAAGTGTACAAATGGATAGGCCCG
ATTCAGCGAGGGCTGCTCGACTCTCTCTTAACGATTCATGCCCAACTCCTTCCCCAACTA
GGTTTCTTCCCTCTTCTCTCCTTTTCCCCAACTCCAAACCCCTAAGCAAGGTGTTTTGAA
AGATTTTTCAAAGATTTCACCTCTCTTTCATTCATTTCCACTTTGTCCTTGCTCGGTTTA
TCGAAAAGCGCAACATTTAACGAAATGCGAGCGTCGGAACATCGTAGGAACTTTATTTTC
AAAAATATTTTGAAAGA
>TeaL_64103
TTATGGTAAATTCTAACAATAGTTTTGGTTCAAACTTTGCATTAAATTTCATAGCAATTC
AAGTTGTTTGACTTGAAGTTAAAACTACAATCAACTTTATGCAGTCACTACTGCTTTGAA
TGCACACATATAACCTGCCATTTCAATCCTATGAAGGAAAAAAAAGAATAAATTATGGCT
ATGTTTCAGCATATAGAAATCAACATCAAGCAAATATACTTAGCCTAGATCATTAGGATT
AGGTAAATTTGCAACATCACTCTATAGAAATCCTTTCCAGATGTTGACAAAAATATAACT
ATTTAACAAATAAATCCATGAACCAAAACAAAAAAATTGAACGACTACCCTCACTAAGAT
CAAGAAAATCACAGATCGAAAACCAAATCTATGAGACTGGAATTGATTAATTGATCAAAC
TTGGATACTGAAATCACTGTCGAGAGATGAAATTGTCGTCAAGATCAGATTAAAGGATTG
AATCTTAGAAGCAATCAACAAAGAAATCCAGTGCCACTATTGAGTTAATTTTGAGATAGA
AAGAAATCAACAAATCTAGTGCATTCATGAGATATAAAGAAAGTAATCAACAAAGGATTG
AATCTCCTTAGCAATCAACAAATTGATTCAAGAGGCCTTGTTTGGCAACAGGTTGGTTTA
GCCAAAAAGCCAAAAAGTTACTAAAAAAGCTAAAAAGCCAACAACCCATACCAAAAAGTC
AAAGATTCTTTTTTCTCTCTACTTTTTGCAAAAAGTCAAAAAGTCATCCCAAACATACTG
GGTTTTTTTAGATCATATTTTAGCCAAATAGCCAAAAAGTTACTAAATTAGCCTGTTCCC
AAACGAGGCCAAATAAAAAGAAATCTAGTGCATTCACGACAGAGAAATAAAGGCTATTTT
AGATTAGGGATTTGAGAGAGAGAGAGAGAGAGAAAGCAAAACTTGCTATGATACAAAACC
TACTATTTCCCGTCTGTTTGAGTTCAAAGAATGAATCTATAAAATAAAATAACGTATGAT
TTGGGTTTATTGGGATCGATTAAAAGGGTAGAGAAAAGTGTATGACATTTTTGCAACCAA
ATAGACTTGTTTCTAAAAGATAATAATATGATTAAATGTATA
>TeaL_64104
AGAGATGCAGAGTTGGTTAGGAGGATTGGAGTTGCAACTGCTCTTGAAGTTAGGGCTTGT
GGCGCTCAGTTTACTTTTGCTCCTTGTGTGGCTGTATGTTATCGCAATGTGTGATGTTAG
ATGATTTGATCAGATTAAGATACAGACCATTCTATGTTCATTTTGGTTCAAATTGGTCAT
CCATGTATCAAAGATTTATGTAAATATGAATGAACTTTGTTTGTGGCATTACGTGTTTGA
TCAAATGCGAGAATGAACTTTGTTTTTTTCTTTCCCAAACAAAATATGAATCTTAAGCAT
TTTCAATGAAGTTGAGACTGAAAGATAGAAATGGACGGTAAGCTAAGTGGGCAACTGTTA
GATTTCTTTGAGAAATAAATGCAGAGAAGTGGTTGTTTCTGTATAGCTTTAAAATGATCT
TTAGCACGATACAGTCATATTTTGGGAAACGATCACTATATTGGATAAATTTCATAATCT
TAGCCGTAACCAGAAGTTCTTCATGATTACCCCCACCCCTTTATCCTTTTTTTTTTATTT
TTAA
>TeaL_64105
TTACAGGCTGAGGCCGAGGAGGGACTTGAAGACGGGGACGGGGAGACAGATTCTGAGGAA
GAAGAGGCCGAGGTGCCTGAGCAGCCCGGCAACGATGAGCCCGGCGCCCAAGAAGCAAGC
CAAGCTATTGACCTTGAAGCTGGCGAGGACGAATTCACCCATCTTTCCCCTCTAGTTTAA
TTTTCTTCCCTTTTGTATTTTTGCTTTCAACACTGCTAATGTAACCGGGCTTGGTCCCCA
CCTTTTGTAATGAATTTCTTATCAATGAAAATTTCAAATTTTTGCCAAGTGTTTGCACGG
TTGTAACCAGTTCTGTCTTCAGCAAAACATCTCGGTATAACTCAGACTGAACACTTTGTC
GACCGGAATACATAACACGGTCGAAGCACTTCAGCTGAACAAGACGAAGTCATGAACCGA
AATAACCATCCCGGTTGTTACAAAGTTGAACAACTCAACACTTCCAACCGGAGTACACCA
TCTCGGTTGGGAATCCTAAGTTG
>TeaL_64106
CAAACTCTTATCAAAACTCATAACCAAACAAATTTTCCACACTCAAATCATAATTCTAAA
ACTCACAAACTCAAAATACAACTCTATTCTCAAATCATAATTTTAAAACTCTACCAAACA
CTACCTACAATTCTCTACTTCTCAGCTAGTATCCTTGGTTACTTTTTTATATAATTTTAA
AAAGCTAATTTGCTGTCAAAGTCAAATACATGGAAATAGAGAGGGAAAAAGTTGAAAAAG
TCAAACAAAAATGCTAGAGACCCCAAATGAATTACCAAATATTTTACACAATACTCATCT
CAAAGTTTTTTCAAGGAACAAAAAGCACCTTGTGATTTATTACAAATATTTTTGTATATC
ACTAGTTAACATTTTCATGACAAGATACTTTTAAGCGTTATAACATATCCTGTATCTTTA
ATTATGTAAGGTGCTCCAAATCTGTGTGGTACAACAAAATTATGACACGTGTCAATCTCC
TACTCGCCTACCTGCTCTGTAGGAATATCAAGGCATAAAAACAGCTTCAACCATGGTCCT
CAATCATAAGGAGCACAAGTGATGCAGCGAGGCAAAATGTTTCCTGACCTTGGCCATTCT
TTCATAGTGCTGCTAAGCACAACCCCCAACACACTTGCACCTTCCTAGGATTGAGAGTGG
AGCCCGAGGAACCCAAAGTGCTTGGCATGCCTAGGCTGTGCACCTCAATGTCATGCTGTG
AACCAATGGGAACTTCTAGGTTTCTTGGTTTGGTGAGTAGAGTTCTGGGCCAGCCAAAGT
GGACCATACCCTCAATTTTGTCAAGGACAGCAGATCGCATTGTAGTCAACTATATAGAGG
GGATCATGTTGTTCTTAGTAAAAGTGATGTGCTTGACACTTCCTTACTTTGTCAACCTAT
GAAGCACTAACACGCTCTCCCCTTCCCAAGTATTAGTGTCCCAGACTTCTAGCACATGGA
CAAGTTCTGGACAAGTGTCCAACATGTCAAAACGCACATCTGAATCTTAATTTTTTTCGG
AATCTCCTACATGTCTTTTACATATTATGACATATCAGGGATGTGGAACCCTCACCTCAA
TAGATGGCTTTTGGGGATGAGTTCTATCCAAGACCGTGTAACATGTTATCAAAACCAATG
TACCAAGGATGGGTAGGGTGTGTCACACTCCAATTTTCAAAGATTAATTAGGCAAAAACT
AATTAACCTAAGCGTGAACCTTTTATTACTTAGTTCATTCTCAAAATCACGTTCCTTAAC
CAATTCTCATTAAGTCATCAAAATTTGATTTACCTCGTAAAACGCATTTGGAGACCAATA
TCTTATTAAACTTGCAAATGTACCCTATTTTCTGTTATTAATGAAACCTTGACTTAAAAT
GACAAGAGAAATGAATTTCTAGTGGAAATGACTTGCATTCAAAAACATGTCCAAGTTAAT
AGTTTTTGCAAAAATCTCACTTTAAGTTTAACAACAATGAAATTCTCTCAAGTACAACAC
CCAACCTCACATGGCACACAACTCGATGTAAATGAAAGTACATACATCATAATACAAAAG
AATAAAATACAACACTTACTTTACAGACCATAAAATAATTTACAATAGGATATATCTAAA
ATAAATAAGGCACATAGGCCCAATTATCTTATGGTCTATACTAACATGCTTAACAAGTCA
ACAACAAAAATAGTCTACTCGGCGTTGGCACCTATAAGATAAGGGGTGAGCAAACCATAT
GCCAACAATTCGAAATCAATAACTACCAACAAGGCATCAATAACATGTAACAGGGAAAAT
ACTCTGCTCGCCAACACATACCGTGTCCAAGCCATAAATAAATACATACAAGGTCTTACC
TTCATCGCACACTGGCTCTCTTCAAGCTACGTGTCAGAAAATCCACACCACCCTCTCCAC
ATAGGCTACTACTCCTCTCAATTGTGCAATGTTCAGAGGTCTAACCACAAATAGTTGGTA
CCACTATCTCCCTCAACCAATCATACCGGCTAAGGCGATAACCCGAGTGAAGCCCGTAAA
ATCAATAAACCAAAACAAGTCCAAAAGCAACTATGTAAGGAAAATATCAACACCCCGATA
ATCCAACACTTAGTTTTATTTGATGCCTTCTTCTTGGAAAATTTTTCAACACTTACAAAA
TTTCACCAAATTCTTCTTTATAACCATTTTACCAAAATGCTTTTATGGTTAATAATATAG
AATAATCTCTAAGTATAAAATCACACTTTGTCTTTATAGACCAAAATTATTATTTTCCCC
CTAAGCGTCCACTGTACCTTTTTGCTCATATTAACTTCATTAAATTAATCCTAAGTGCTG
AAATCAACCATTAGTTCATTTTTACCCAAAATATTGACTTTGCTCATAATGAGCTAAAAT
GCACCATTTTTTCCTTTCTACACCAAAAGTCACCAAACAATTGAAGTAATCAAAGTATGA
ACTTAAGGTATAAAAATATCACATTAAATCCTTAACCTAGTAAAATTAGTAATCAAACAT
AACAAAACAACAACCACAACAACAAAAAAACCAAAACAACTCCAAATCAAACCATCTTTT
TAACAAGTCCATTTTTCATACTAAGCAAGGTAACTAAATCAATTTCTCCAAAATTCATAC
ACCTTATTAATAATCAATAATTATCCCAAAGTTAGCTAATAAACATGACTTTTATAAAAA
ATTTATAAAAAAAATTGCCTAATATGGCAAGGAGTACACTTTTTAGGGTTTCACAAATAA
GAGCCCTAATTTAATATTTAATAATTACCAGTCTCAAGCAAACCTTATCAACATGTATAT
CATTGTTCATCAAGTGTTCTATTTCAAATGTGTTGAATAGAACACTTTTAGGGTTTTAAA
TTAAAAAACAACACTCTAGATTCAACATGAGATTTTTAACATTCGATACAATTAACTTGA
TGATTTTCTCAAAAAGAGTTCAAGAAGAAAAT
>TeaL_64107
GAAGTATCCGTGCTTCATAGTCCACCATCACATTTTCCATTTTAACTAACATTGAACTTT
GATTGGAAGTTCAGGCTTTTCATGCATCCAACTATTGCAATCAAAACTTCAGTCACCATA
GTGAAATTCTTATAAAAGTTGAAGGATGGGAAATGTTAATAAAATTAAGAGTGAAGTTGT
CAATGCACAAAATTTAGGTCATATGATAACCACATGGCTAACTTTCATCTAATAAACAAA
TATTGATGGAAGGATACCCAGTTTAATCGATGGGGGTTTGGGAAGATTGAATTGGATAAA
CACCTAACCTTTCGCATAATTTGCACATTGTGGTTGCCCTTAGGTCGAACCCAAAACACC
TAGATTGATAGGCCAAGTTTTAATTACTAAACCTATGGCACCCTATTATCACATACACCT
AGATTGATAGGCCAAGTTTTAATTACTAAACCTATGGCACCCTATTATCACATATTGACT
GAAGGATGACATTAAAATTTAGTTTTAACTTTGAGGTTAACATCATTACAACTTACAACT
GAAAAATGAAGCACCAAAGGGAAATTTTGGTATAACTTAGAGGGAAATACAGGTAGAATG
TGTGGTTCATAACACATTTTTTTTATCAAAAATAACTAAAGATTTGATTGGCTTAAAACA
AAGACCAGTACAGTGAATTATTATAGTAGAATGTAGAATGTATATAAACTTTTATAAGGT
AATTTATTAATTTCATACACTGAAATTCAGATATTTAAAACCCTGTTGCTTATATTTGTC
CCAGACTAGCATCAAATTCAGGATTTCAAATATTTTTTTGAAGTCAAACTCAATTACAAT
CATTAAGGTTACATCAGTTTAATGCCTCGTTTGGGAACAGGCTAATTTTAGTAACTTTTT
GGCTATTTGGCTAAAATATGAGCTAAAAAAAACTAATATGTTTGGGATGATTTTTTGGCT
TTTTACGAAAAGATGTGCAAAAAGTAGAGAGAAAAGTGAAAATTTAGTACGCATTGGTAT
TT
>TeaL_64108
TCTAACTTGTTTCCTATTCTAACATTTTTTTGCTTAGGGTTAATTTTTGCTTACTGTAAC
TGGTAATTTGACTCTTATAGGTAAATTGGTAACCCTCCTGCAAAAATGGTCATTTTGTTA
ATAAATGGCACAAAGGGCAATTAAGTAATTTTAACCATGAGGACATTTTGGATTTTATTG
ATGTGTTTTTGAGGAACAAGACTTACTTGAAAATCAAGAGAATATAAGAACTTTCTGGAA
AATTAAGTAAAGTGAATTGATAACTAAGATTGAAACGTTGATTTTCTTAAATAATAAACT
TAAGTGAATTGTTTCCACTTAATTAATCTCTTAAAAGTTGAGGTGTGACAATCACCCTCA
ATAGCTTCCTCAAAT
>TeaL_64109
CTCTGTATCCTAAGTTATCTTTGACCCCCACTGGTAAAAAGGATGTATATCAAAAATTGA
TTATGCCCCTTCATATGATAGTGGACACTCTTTTAGTCGTCTTCTCGTAAGCCTCAATAC
TTCTATTATCTCAATAGCATTCAAAAATGCATATTAATTCTTTAATGCATCTAACTTTTT
GTTCGTATTAGGACAACTATTCTTGTAATTACCCTTTTTTTTCCCTCCTTGAACAAGACC
TCAAGGAAATATATTGAAAAGAAAAAAATTGAGCTCACTTTGCATCACTATACTTATTGT
TTTGGAACGAAAATATAACATGTTTTGGAACTTGCGCTCCGAAAAGCGTAATTCACTAAG
TATTAGCGTTTTTTGGTAACAATATTTTTTTATACATACAAATAAAGTATGTTATCTTCG
GCAAAGAAATAAGAAACATTACTCCCACTCCCCACCAGAAGGGAGA
>TeaL_64110
TACCACAAACATCTCCCACCTCCTTCATCACCAAAAATCCAAATCCCACCACCCCTTTGT
TTGTCCCCACCTCATGTCTCTCTCTCTCTCTCCACATATCGGCAAATCCATACACAATCA
CTGAACCCTAACCCAACATTCAAGACCTCTTGCCTAGTCAACAAGTTTGACATGTTCATT
GATGGAGCCAACAAGACCGCCACTTAATCATCATTGTTTCGAGAGCTCGATCTTTGATGG
GGTCTGAATACCATGCAATCGCTTGTGAGATTTAATGGAAGAGAGAATTGTAAAGAGGGA
AAAACAGGAAGAGACATGGTTATGGGCAAAATGGGTACTTTGAAAAATAAACTTGTTGAC
ATCTTACGATTATGTTAGTTGACCTAATGATTGACCAATAGAGGGGGAAAATTGTAATAT
GATATTAACTCTCATGTGGCAGGACGTAAATTTCAAAACCACTGGGCTTATACTCAGTTA
TT
>TeaL_64111
CTCTATTGGTCAATCATTAGGTCAACTAACATAATCGTAAGATGTCAACAAGTTTATTTT
TCAAAGTACCCATTTTGCCCATAACCATGTCTCTTCCTGTTTCTCTCTCTTTACAATTCT
CTCTTCCATTAAATCTCACAAGCGATTGCATATTCAAACCCCATCAAAGATCGAGCTCTC
GAAACAATGATGATTAAGTGGCGGTCTTGTTGGCTCCATCAATGAACATGTCAAACTTTT
GACTAGGCAAGAGGTCTTGATTGTTGGGTTAGGGTTCAGTGATTGTGTATGGATTTGCCG
ATATGTGGAGAGAGAGAGATGAGGTGGGGACAAACAAAGGGGTGGTGGGATTTGGATTTT
TGGTGATGAAGGAGGAGGTGGGAGATGTTTGTGGTAGTTTGATTTACATGAAATTGAGGG
AAATTGATAAAGAAGATATTCTCGATG
>TeaL_64112
TCTCCCTATAACCCAAAACAAACGAAGCCTAACATAATAGAAATGATTTTGACGTGTGGT
TAGTATTGCACCCATTAACATAATGATTTATTTATTTATTTAATGTAAAAAAAATATTTT
GAAAAACAGTGAAGACTAATTCTTTTATTTTTATTTTTTTTCTGATGAATGAAGTGTGAA
TTCAAGATCTGAGAGGAGAGTAGCGAGAGGGAGGGAGGGAGTCACCACTACATGCTAGCA
GTGCCAATGGTGCTTAACTTGTTTTTTTATTCCACAATTGATGTCTATTGTTTACACAGC
TTGCAAATGTCATGGGCTGCAATGAGTGGCTTACATGTTCGAGGAAGGCGAACCTTATGT
TTCAATATTGTATCATTCTTGTTTAAAAAGGTATATGTATCCAACTTGGAAGAAACTTAT
CTCCATTTCCTTTTGGTGATAATACATACAGGATTTGTCAACTGGTTGGCTTCATTGTGA
TTCTGGTCCATTGTTTAAACCAGAGTACTTCACTTTACCAGGGTGGGTTCCTAATTGGGA
AAGTGCACACAAATTGAGTATGA
>TeaL_64113
ATGCATACGATGGCTTAACAACTCTGTGTGCTTCTTGAAGGTAACTTGAGAAATTAGTGC
CCATCAGTGAAAGGCAAAAGACGGCAACATCTATAGATGAAGAGTCAAGGGGTGTCTGCA
GTTCCAAGCACAATCATTTAAAGTCAAAAGAAGGCATCTTACAAGTAGCATTAACCAAAA
AAAGATCAGTAACCATAAAGTTGTTAATAAGATCCAATCTATATGAACCACCAAGACATT
GGGAGGTTATAACAAGAACAACATAGCATGCATCAGAAAACCAAAAGGTACATTGAGAAA
TAAGAACATAAGCAACATTTTGAATGACAAGGCCATTTGCATGGTTCAACAATTGAAATA
TTGAGTTTATGCTAATACTATATAGTTATAATAGACAAAATTGCCAATTAAAGGGTATTT
TTTTTATAAGTAATTAAAGGGCACTTTCAAAAACGAAAACTTGAAAAGTTAGTACATGAT
GTAAAGAGGATAGATCTTTATATTATGAGTTGATATGTCCTGGTCCTGTTTTCTCTTGCT
GAATTATTTATTTACTTACATCTTGGAATCATATACAATTTCAATTCTCTTTATAGCTTT
GGATATAGACACAGAGAACAAATAAGAAGGTTAATCTACTCTCTTTTTTTTCCCTTTTTC
CCTTTTCATCAACACTTGATTTCAGAGGTTACAATCCATAAACACAATAATGGCACAAGT
GAGAGAAAAGCAAGCAGATCACAGCAAAGCTATAAAACCTCTAAAAGCATTATTAAGAAG
CACATACATTTGACATATCACACGCAATTACTGATGGATCATTTGAGACAAGGTCAAAAG
AGAAGACTTTATTCTTGACATTTCTTGCAAGGAGTGCATCCCCACATCCAAAATCAGCAA
CAAGA
>TeaL_64114
TCCATTTAATTATTTTGTGCTGCTGTATATCTATATACATATGTATGCACTATACATACA
CAATCTCTAAATTTGATTCTTATTTTTACTAAATCCGGTGTTTGTTTGTTGCATTTATTG
AACATATTCTAGTGATCCGGTGAGTAAATTTTGATAAAGGAAGGGCCATATTTTCTTACA
AGAATAAAAAACAATAAAATAATATATTGTAGAAGATTTTAAGTATTTGTCTGCCCTTAT
TCAATTTTATACTGGACTAGAAGTATGAAAAGTTCTGCCACGGTTTGAAATCCAGAAATA
GTATAACTAGGAGTTAAAGGTTTTGAGTACCACTCAATGAGAAATTCAACAAAAAAAGGA
ACTGAAAGACGAACTGGTAGGAAAAGTGGGTGTGGAGTCTACCTTTATTTCTCATTCTCA
TTTTTGCAAATGATACCATGATTTTTTTCATGCTGAGGAAGATCAGCTATTTATATATAT
ATAATAAGATGTGTGTTAATCTTCTTTGAAGTGAAGTTTGGTTTATAGGTGAATTTGAAC
TAGAGTGAGCTTAATCCTGTGAGAAAAGTGCAAGATATTAATACTCTTGCTTTGAATTTG
TGATGGTTCGTCCTCCTACTTAGATCTTCCTAGTGGATTTTCTTGTAAGGCTCTACTGTG
AGACAATTTGATTGAACACTTCAAAAGCAGATCGGTGGGATGAAAAAGGTAGTATGATTC
TCTCTAAGAGAAGAAAACTTACCCTCGTTAAAAGCACTTTATCTAGCCTTCCTACATACT
TTTTATCCATTTTCACTGTCCTTTCTTTTGTAGCTGAGTGGTTAAAAAAGCTTCAAAGGA
ATTTCTTGTATGGTGGTCTGGTGAGGAGTTCAAGTGCCACCTTGTGAATTGGGGCTGATT
AAAATGAAGGAAGGAGGTTTGGGTATTTGATAGTTTATAGTATAAAACACTATTACCCTC
TTCCCTCTCCCTAATACGAAATTCGACATCTTCCTACCGACCTTAGTCCACCTCTAGAAG
GGCTCTTGTGCTTAAAGTCGTTTTTCCCATTTTTTGAGCGTCTAGAGGCCTCTTAAACTG
AATTACTGGCCCTAAAAAGCTTGAGCCTACCTTCAATACAAAGAACCAACATTTCCTTAT
ATGG
>TeaL_64115
TTTTAATACCATCCCCGGCCCGTCAGGGGTATTTTTCGGGAAAAAACCATTCTTATCGGG
GACGGAGGGTCGGGTCCCCGTCGGGCCGGGTCCCCGTCGAGCAGGGTTCAAATTGCCATC
CCTAGGTCGGTCAAATATTTCAAGTGGTCTGGTCCCATGAACAGCCCTAATCCATGCAAT
CTTTTGTTTTTGTTTTTGTTTATGTTTTTTTATTTATAAGTAAAGAGTATTATTAACTGA
GCACCATGTTGAAGAGGGCTAACCCTTTTAAAAAAACAAAAAGCTGTAAGCTATCTATCA
AAAGGCATAAACAAATCCCCTATAATCTGCACAAAAGAGTCGAAGAAAAAAAAGACACTT
GGCCCGTAGCCCAAAAAAACCAAAGAAAGGAGCAAAGAACATTTTAGGAAGAAAAGAGCA
ACGATCCTTTCAGGCTAATAATAGGGAGTTCAAGAGTATCAAAAGATCTTCTATTCCGCT
CTGTCCACGCTATCCATAGAATACATAAAGCAAATGCCTACCAAGTTCCTCACCCATATT
TTAGCATAAATGGCACTCCATGCCTCAATAA
>TeaL_64116
AGCTCCCTCAATCCTGCAATAAACAAAAAGAATAATAATATATACAAATCATCCACCATA
TGATTGGATGACCATCTTTGGAAAATGGTCAGTTAACCATCTCTTCCAGAGACTTTCACA
AACTCTATTGGCAAGAATTTCAGGGCAGCAGCCACTTGAAATTTGATGAACATTGCAGGC
ACAAAACAATTTAAGATGTGCAATTACAAGCCAAACAATTCCAATGGGAAAGAGACAAAT
AAATGTACATCTCTGAAAGGTACGCATATTTTTAGAAATATGACCTTGTTTGTCGGTCAT
TATCAGTTGTGTCAGCTCCTCTTTCACTACCAGCAAGATCAATGAAAGAAATCTTCCCCA
CAACCTTCACACTCTTGGACTCGTTTCCGTCATAATTCCGCTTGGAGTCTTTGATTTCGT
TGTGCTTCTTAACAACCAGTTGTAATATAGCATGTGACCTTG
>TeaL_64117
TTGTATCCTTGCCCCCTTCTGTTACTGAACCATTTCTATCACGCACACAATAGACCTGCT
GTGTTTGGAACACCACAATGATGACGGGGGTGTCCCCCATCATTTTGGTTTCTCTTACTT
CCACATCAGATATGTGTAGAATCTTGTTGTCAAAGAAGATACCCTGGCTTTCAAAAGCCT
CGTGTTCTGCTTTACACCGTTCAATCACTTCGTTTCTACAATATTTCTTCAGAACTTCAG
CATCTCCCTTGAAGTAAGCATTAAGAACCGGTTTGATTACTTCCTCAACCTCAGCCACAA
ATTCTGGCAGAGAGAAAGACCTGCAGCGATATTTCATTAAATGTAGTACAGTAGATGTTT
CCCTAAGATCCTGAATTTTATGAACAACCGTAT
>TeaL_64118
GTTTCTAGGATATAATTTTGTGCTGCAATTCAACTATAAGACGAGTTTATGTAGTTGATG
TTATCTGAGAAGACAACCTTCTTCGAACATATCGAAAAAGAAACTTGTAACAATCGAAGA
ATATGATCATTCTTGAAGATGACATAATTCGGCTAACATAATTTTCTCTAAGTTTCAATT
GTATATTCAATGTAAAAACCTTAGCTTTTATGAATTCATTCCTTTCAGTAAAATGTCTTA
CCCCTCCTTTAGCCTTCTCTTAATCAAATATCTTTATATTTAATGCAATTGTTTGTGGAT
GTTAATAGAGATGGTATAAAACTCATCAAAAACCAGAAACCCTATCCTGTAACAGCTATA
CTGTTAGAATTTCCCATCTTTACCTTCACCTACTCCACTGCACACTCCACTTCACCTACC
TCTACTCCACTACACACTCCACTTCACCTAACCCACTATCACCTCCACTACACCTACTAC
CACATTTTCTTCTATATATAGATTGTATAGGAATTGTAATTAATGAATCTTGTAATCTAT
CAATCAAGAC
>TeaL_64119
GAAAACCCTTGAATTAATCATGGTACACTTGCAGAAAACTCCTTGCCGAGGGCATGTGCA
CCCCTAGAGATTAGTTAGGCTTTGATCCGGACACCCAGGTGCCAATCAACAAAAAAAAAT
AAAAAAATTATAGAAGGGTGACAATGCATAAACCTCCATAAGAAGATCAAAAAGTTCAAA
AGCATAAGGAACCGCAAACTTATTCGGATCTAATAGAAGGGGAAAACAGGACAGCCTCCT
AATAAACATTGAACCAAAGCCAAAAATGGCAACAAATCTAGAGAAAACAAGACGATATAA
TCAGAGAACGAAAAACAATAAGGGATTTTCCCCGACAACTTATCCTCTCAAGATCCAATT
ATAATACCTATGCCAAGATCTAATTTAACGAACAAGATGAAAAGTGGGTGCCCTTGACAA
ATCACCACCAATTGATTCACTGCAGTTTATTTTGGTTCTTTTGACTAAGATGACTCAATT
AAATGCACCCTAACCAACACAAGATTCAGTTAAAGATAATTGCCAATGTATTTCAGTCAA
AAACAATTTTGGCAATATTTTCTAACTATATTGCTATATTTTCTTATTTTTAGCTGTTTT
TACAGTTTCATGTATAAAATAATAATCTCAGGCTTATCTTGTTACCATGTTGGGTGGGGC
AATTTTATAAAGTGATTACTTCCAGATGGCTTAATAATAGTTTCCTTTGGAACAGCACTG
GCTTTCTCCTCCTATTCCTTTTGTTCTTCATCTTCCTTGTTATCTCCGTTCTTCTTCTTA
TCTCTTAATTTTATCTTCTCTCTTACTTTGTCGTTGTTCTTCTCTCGTCTTTTGTTTCTC
TCCTATATTCTCTTTCTACCTTCTCATTCTTCTGTATCTTTCTATCTTTATGCCATCATA
TATATATGGGCAATTCTATAATACACACCCAAAAAAGTGGTGTACCATATGCCCTACTTC
TGATCTTTTGTGGTGTTTGGGTATGACTCATTGTGGTGTTAAGTTATGACCCATTGTAGT
GCTGGTTATAACTTAGTTATGACATACTGTGGTTGTTATCTTGGTTATGACCAAAGAGGT
CTTTGGTTATGCCTTAGGAGGTGTTTGGTTATGATCAATTGTGATCCCTTTGGTTATGAC
CGAAAGTGGCTTGGTTATGACACAAAGTGGCATCAACCAAGGTTGTTCAAATTGGGATCC
CATGTAAGATCGTTGGGAGGGACTCAT
>TeaL_64120
TAAATAATAATAAAATTGCAGATTTATGGTGCTAACATTACCCCCTGCGGCCATTAAAAA
TGATGTTTACTTGAATTTTTGAAGGGCCGAACCAAGCACATAACTAATCTAAGTAACAAA
GTGCTTCGAATGATATAACAACACCAATGAAAGTACTTCGAATGAGCATGAAATTATGAA
GATGACCAATAACAAGCTTCGAATGTGGTATAAAAGACCAAATTCATCGTTTGAAGGTCT
TGCGGCATAACTTTGAAGGAACAACATCACCTCTCGAAGGTTGGAAGCATTGATATAGG
>TeaL_64121
TTCAATGAGAGGAGGGTGTAGACACTTTGCTAGATCATTAGCAAGCTATGCATTGAAAGC
TTTGATTGATTCCTACTTTTAAGTGACAACCAAAAGCTTTATCGTCACCTCCGTAGTGTT
CAAGACCCAAGAACTTGCAATGAGGAACTTGCCACTGACAAAAGCCCTTCTGTGGCAATC
AAGCTCATGTCACTATCTCCAGCTGATAGCACTGAACCTAAAGATGTGCAATTAGTTGTG
AGCAAGTATGAACCTATTGTTGAGGAACCAACAGCACCGGAACCAGAAACCACTGAAGTA
ACAAAAAGTGACATTGAGGACGGCTTCTATGAGGATCCTGATGACATTCCTACAATCAAG
CTCAA
>TeaL_64122
AATTTTGTTTTTTTATTTTATTTTAACAATACTTACAAGGGTGTGGGATGCAAAATTTGA
ATTAATTAACTGCTTTATTTGGGCTAACCAGGCCCATGAAGCCTTTTTGTAACATTCCAT
TCCATTCCAAAATTAGAAGAAAATAGAGCTATAACATTCCATTCCAATATTGGAAAGAAC
AAGAAGTGAGAATATGTAAAAGGTTTTGTAATCTTCTGTAATAGCATTCCAGTTCATTCA
TGTTGTTTGTAGATGTACTTTCTGTTTTTCCATTCTTCTAATCAAATTAAAGGAAATGAT
TTGCAACCATAAACATTATAAACAAAAAAAATCTCAGAATGATACGATAGTAATGTTTTT
TGAAATAATAAACCACTTTGACTGATCTTTTGGTTGGAAATGAACAGATACAAATTTTCC
ATATCATTTTGTATATATTTTCCCATCCTATTTTTGTTAGCTAGATTTAGGGATGTTCAA
AAAAATAAGTGGAACCGGTAAACTGATCCAATCCGGTCCAAACTGCCAGTTTGGTCTGAT
TTTTTCAGTAATAGTTATGGTTCTGAAAATGGTGAAACCATTCAAATCGATCCGGTTCTC
GGTTCAAACCTTTGGTTACGATTCCGCAAATCAAATCGGACCGTGACATATTTGTTTATT
ATTTTTTATATAAAAAAATAAAATATAAAATTTTTTTTTATAAGATTTGAACACTAGCCC
TTCATTGTGAAATTGATAAATTCTAACAAACTTAATTTGTTTACTAACATAAAATATATA
TTATATTTATTGTTATATAAAATTTCTAAAACCGTAAAATCGTACCGAACCAATCTGGTT
TCTATGGTTCAGTTCTAGTCTTGTTTCACAATTTAACGGTTCGGTTATGGTTTTAATTTT
TCTGGAACTAGTTCCTATGATTTGGTTCCTGGTTTTCTCTAAAATCGAACCAATTTAATC
TGTGTACACCCTAACTGTTTATGAAGCTTGAACATGATAAAGCTTTTTAATATATTGAAG
GTTCTTCAAATTAGGGTAGATTACATTGATAGTCTCTATATTTGGTTCTTTGGGCTTGTT
TGGTAGAGTTTTTTT
>TeaL_64123
AATTGATTCATAAGATTCTACACTATAGTTAGAAAATGATGAATAGCAGAAGTTACTGTA
TGATTTATGCTACTAAATTTTAATGATAGGCAGTTCCATTCAACTACATGGGCACATTTG
TTCTTTTTCATCTTAAGTTAAAAACAAATGGAAATAAAATATTATGACTTTTGCTTTTTC
ACTTAATAACACACCCAAATCTTATTGCTTCTGTCCCCTTGCAATGCACCAAATTTGGGG
ATGTCCACCGGATAGTCACTTAATTTCCATGAAGCATTAGTAAACAAATGTTACTCTTAT
ATTCTATGAAGTAGTTAAATCAAGTTGCTTCATTCTGGTACTCTGTTTATATTTTCTTGG
AAATTTGAATTGTGTGATTCATTTTTTTGCTTTTGGGGAGAAAGGGGGTAGGGTTAAAGA
GTGTCGCGTTGCTCTTGAAAGAGTCTGTGTCGGTGGTAGCTTAAAACAATTAATGTATTA
TTCTTTGAGGCACTGTCTGCAATGTCAAATTCTGACTTTAGCAGAGCCTATTCCAAGCCT
GAGTCAAGGGGCATGGTTGTGGAGTGAAAATGGGGCCAACATAAAACACATAACTTCATC
TCTTGAATGTACTTCCTGGTGATAGATATTATTCCCATTTGATTCTCTTTCTGTTTGGTG
ATGTGATGGCAAGCCAAATTATAGAACTTCTAGCTTTTGTCCACACAAATTTTTCTGTCA
AATTGTTGCCCCACCGTGTTATATGTTCCTTCTAAATGTGGAAATTAATATTCAATAATG
ATAATTGATAGTTATATTTTCTTCCTTTGCTCCTTCCCCGGTGGATTAAGTATGGCCTTT
CTACTTCATGTATGTGATGATGGTGCTGGAAATTTGTGTTAAT
>TeaL_64124
TGGCCATCCACTGCAACCACCATCGTCCTCCGCCACTAACCACCGTCACCACCACCACCT
TCACTGGCCACTACCACCACCATTGTTCACCAACCATCTTCACCGTCGCCGATCTATACT
TCACCATTTCTCAACCGTTTGACTCGCTCGCCTAACATTGTCGTCTTCCTTCCCCTTTGC
CATTACCATCACTCTTTCTCCATCCTCCATCATTCATCTGCCATCACCGTCGTTCTTCTT
CAATCATCAATCCACCATCTTCACGTCGAACTTCACCAATAGCTTCAAATCTAGTTGTTT
TCAATGCCGATCTACCATCTTCGGCGCCAATCTAGTACTTTACATGGCCGCCGATGAGAT
CGAGACTCTTTCTACAGTGTGTTGGTGAAGATCTACATTTGTAAAACATGTTGAACTAAT
CTGATGAATTTATCACTTAATTCAGTGATAAATTTATCATTGATTTGTTTAATATTTTGT
GGATTGCTGCTGCTGGAATTTTGATATTAATACAATGATAAATTTATCATTGATTTTTGT
TCATGTTATATTTATCACCTCCCTCTTCCTCACTCCCTCTCTCTCTTTTTATTTCTCTTA
AACCAAATCTACTGTATCAGTGATAAATGTATCTCTGATATATTTCTTTGAATCTTGTGT
TGATTTGTGACGATGACGATGAGATTTTTTTTTTTTGTAATCTTTTAACAAACAACTAGT
GAGAATTTATCAGTGAATGTGTTTATCACTGCTAAATTTATTACTGAATATGTCTTTGAA
TCTTGTGTTAATTTGTGACGATGATGATGAGATTTTCTTTTTGTAATTTTTTAACAAACA
GTCAGTGATAAATTTATCATTTTTGTCACTAGAGAGAGATGAATATGCAGTATGATTAAT
CTATCAGTGATAAATTTATCATTGATTGTTGAATATGTTGTCTATTATTGCTAATTTTTT
ATATTTATACAATGATGAATTTATCACTAATTTGTCATTGTAGATGTGAATATGTTGGAT
GGGTCAATCTATCAGTAATAAATTTATCACTGGAAAGAGGACAAAGAGCAGATGGTAAAG
GCATGGTTATATTGATCTACAACACAAAGGCTAACAATTTTCTACTAAGGCCTTTCTTTT
TTTCTTTTCCTCTTCATCCTCTCTCTCTCTCTCTCCTTATTCTTCTTATTCTTCTTCTAC
T
>TeaL_64125
CTTTCCAGGGAACACCCTATTGCAGTGTTTGGTTCACTGAAATGAGACCATAATGGAATG
GTCATTCCGTTGGAATGCTCATTCTCATGTTCATGTTCGGTCACCACCGTTCACCAATAT
AGGAAAATGGTCATTCCATTCCTGCCTAACAGCGTTCCAACAACCCAAACACAACCTGAA
TCTCTTGCTCTCCATGGCTTTTCCAGTCATGTTGATGGATATCCCACTTAAATCAGTGTC
ACACCTTTTGTGTTCTTTCTTTCTTCTTTCTCTACAAGTTGAAAATGTTGTGCATTGCGG
TTAAAATCACAATAGACAGTTTTTGGAAAAAGATTGAGACTCACAATCTTTTCATGGGTC
TCTATCTAGCATTCCTCTTTTTTGTTTTTCTTTTTTTT
>TeaL_64126
AAAAGAAGAGTTGTTTATCATCTTGCAATTTGTTGTCTTTACCTACGAAGTATCTAGGTC
TTCCTTTGGGATAATCCTAGGAGTAAGAGTTGTTGGGCTCTAGTTGTTGAGAAGATAGAT
ATGGGATTCAATCCAATGGATGGGAATCTCTTGTGATCAATTGAGAGAACTCTTGATCCC
CGTGTAAATCTATTTCTCATGGTATCCATTACTTTGCTTGGTATATTTGGTTTAAAGTAG
GGGAATGGAGAGAGGATTTAATTTTGGGAGGATGTTTGGTTAGTGGAGGTCTTATTTGTT
TCCTCATTTGTATCTACTCTATTGTTTACATAATGGTTCTAGTTTTTTATGGCTTCTTCT
GAAGTCCTTGATGAGAGAGAGTGAACTATTCATTTATTTGGGTTATATTCTTGCAATTTT
TTGATGAGATTAAAAATAATCCAAATGTTCCATTTTTTTCCTCCGCATAAGTTGATTGAA
TGCATGTGTCTCTTAAGTTAAAACATTTTCATGTTCTTTGGCTCATGAAACTTGATGCGA
AGGACATGTTTCAAAAAAGGAGGCCTAATTGCAATTTGTCTTTTCAGTGGTGTATCATGT
GTACGAGTGAGGGAAGTGTTCATCATTTGTTTCGACATTGCCCTGTGTGTATGATGTTAT
GGTATTGATTTTTTCCACTAGCAGTAATTGATTGGCTAGTTCCATCGGCATGTGTTCAGT
AGCTCTAAATTGATTATAGAGGTTTTGGTTCCAATAAGTAGGCTTGTGCTTTTTGGTATT
GTTACGTCTTCT
>TeaL_64127
ATAGTAAAGCCCTGAATTCTATTTATGATTTATTGATCCATTCACTCTATTCCAAATTCA
CGGGCCACTACATAACCGCAGGACTACCAAAGTGAGTTGAGATCCTCCTTGAGCTCTCTC
CCGCTTCTCTATTTGTAACTGTGGAGATTTATTTTGGGTTAATTCAATAATTTAGATTTG
ACTATTTAAAAATAAAAAAAATAATAAAACAAATTTACATTTATTTTTCTCCCCAAATCT
AAATCATTGGATCGAGTTAAAGTGTATTTTCATCATTGCAAGTAGGGCGGTAAAGAGAGG
GTACAAGGTGAGGATCTCAACTCCTCCCAAAGTTTGTAGCCATACCCATCCGTGTATATG
TAACTTGTACTGCTTATCTGCCAAATATGGTCAATTTATATGTGTTTTTGTTTTGTCAGG
CAGCTGCTGATGCAAAATACTATGGAAATGTAGACGTTTATAATATTTTGAAGGCCCGTG
GAGCCAAAATACCGGTACTTGTGAAATAATTAATGTTTAAGATTGAAAAGGCTCAAATTT
TGTGAATTTACATGCAAATGTTTTTCATATTCATAGAAAATCAGAAAGACACCGATGACT
GTTGCAAATCTCAAGAAGTTCCAGTACGAGCTAAAGTGAAAAAAA
>TeaL_64128
AATTTTGAAATGTGTTGAAACACTTCATGTTTTAAAATTTGTGTCTACAAGGTGTCTTGA
GGCTTGTCCAAACACAAGACACGTGTCCATGAAGTGTCTGCAATGCTAGGGACTCCAAAA
AAATTACCATAATTTTACACAATACTCATATAGGTGTGGGGCCCACAACTTATGGGACCC
ACACCCATGTGAGTATACATCTAGCTGCTTAACCATGGCTGGTGAGAAGTAGATTTTCAA
ACATGGCAAGGGCTAAGCCAACCTTGCTCCAGCTCAGCTCAAAGTTTTCAAAGAGATGAT
TGAGCTGGTTACAAAAAAAAGGGTAAATTACACTTACCTCCCTTGTGGTTTTGAAAAAAT
ATAGTTAGCCCCACACATTTTACATAATTATATTAACCTCTCTTTTAGTAAGGCTAAACG
ACCAAAACTAATGTAGATTGTGGGTAGACACTAAAATAAATAAACATAAATATATATTTT
AGTAGAAAATAGATGATAACGATATTTTTTCATTCATATAACTAACAAATTATTGATCAA
AAAGTTCCTAACTGTTATATGAATTAAAACCTTAAGGCAGACCAGTGTAATTATGTCAAA
GTGTGAGGCTAACTGTATTTTTTTCAAATATCAGGGGAGGTGAGTATAATTTATCCCAAA
AAAAGAAAAGAAAAAAGATTATGCTACTCAGCTTGGAATACTTTATGTTGGCGGAAAGAC
AGAGGAGCTTTGAGTGTTTATTGCCTTGCCTTAGAAAACCATAGGAACTTTCCTGGATGC
AACTTTGGTTTCATTGGTTTCTGTAATATTTTCTCATATTTACATTGAGAACTTTTTGTT
AATTTGTCATCTTGTCTAGTAGTAGTAATGAAACAAAAGCCAAAAAAGCCAAAAAAGTTA
GACTCAATGTATTTTTTACGCATCCCAAAGCATTTTCACATATGTATTTAGACTTGTCAC
AAATTTTAATACATTTTTTTACACATTCACCAAGACTATTGACAGCCCAAAGGTCTGTTT
TCAGCATTTTTCCTTATTTAAATTATGCAATTGTATTCCATGTCCAAGATATGCAGGAAG
ACTTGTGGGAATTATGGAACAACCAGTAGAATGGTGCATTTTTTACAAAACTAAGTTGCA
TCTCTCTCTCTCTCTCGGGGGAGTTTGAAGTCTTCTTTGCAGTCCGCCCTAATTTTGTCA
TTTGTATGCTTTGCAGGAAAATCCCACACTATATACGGTTGAAATGGCAAGGGTGGAATC
A
>TeaL_64129
ATTTGTTTAGGATTTGCCACAAGTCAAACCCATATAGGATTGACAAGTAACTTGATGTCC
AGAAGATGTATTTAATTTAAATTCTTGTGTTGCTATTTCATCCAAAGAACTTAAAATAGT
CTACTGAAGTGTAAAATCTGGTCCCGATAGACCATCCTAATCTTATCCATATGTGTTACA
AGCTAGTCATTTTATCTGTAATACCTCAAATTTAGTACCTGCTGCACTGCCAAATGTAAC
TACCAAAGTCTTGATGCTCACTCAGATTCATTTTTCCTTCTTCATTTCAAATATGTTGTA
GTTTCTTCTGTAAATTTGTTTTGCATGGTTGCTTCGTTGATGAAAAATGGAAATTCCTTT
TATTAAATTTTGCGCTAGATTTATTCATCTGCTGGGATGCCTGTGATGTTATTTGTCAAT
TTACAATTTTTTGTTTTTTTTGTTTTTCCCCCCCTTCAGTTTGTACTTCAGCTATATGA
>TeaL_64130
AGCCATCTTAAATCCATTCTACCCATACAAAGGTTAAATTTTAACTCATAAAGTTATGAT
TATTATAACTTGCCAAAAATGAATTAATTTAATATTTATTATGGCACTAAGGAATATTAG
ATGAAAAACATTTAAGGCTAGTAACTGAAAAAAGATATCAGCACAATCCATGGACAAACA
TAACTGAAAAAAGATTTATGTATTGACATTTAAGGCTAGTAAGGTACTAGCCAGCTTGGA
ACCAACATGAAAATGGACAAGAAAACCTTAAAAAAATCCATGACCATAATAGCCAAAGTT
ATGGACATTAGGACTGGTTGAAGAAGAAGCATTGATAGGAGATGTTTTACTCTCAAAGGG
ATCAACGATTCCACTGCCATTTACTAAGAAAAATGGCAAAGGATTTGTGTTTCCATCGAC
TTGAATTTTGTTTGCCTGATTGGTTACGTTCTTCTTGAGCTCAACCATTGAATTCCTAAG
TTGTTCAAGCTCATGCAAGCCAAGCTTGTCTATTGGAGCTTCCCACCAATATTGTCTTTG
ACTAGCTTTTCTCGTGTGATCAAAGGTTTCACCATGTCTTTTCTTGACTTCCAATTCATT
GAGAACTTGAGTAAGTTGTAAGTTGAGCTCGTGCACGCTAGCATTACGATGAGCCTCAAT
AAGGTGGCGTGTGGTGGTGTTAGGTGGAGGGTTTCGAGTCAGGAATTGATCAACGATAGA
ATCCACATTAGGGTGGCCGAAA
>TeaL_64131
TTTTTTTTTTTTTTTTTTAAAGGGAAAAATTACAAAAAAAGAAAAAAGAAAAAACAACAA
CTAGAACTTGGCCCTTGTAACAAAATAAACCCTAAGTATTTTTCTGTCAGTTTGAAAATA
GGAAGATGGTTTAGATTACAAATAAACTAAAAGTTTAGGATTTAAATTGATAAAATTAAA
AACTCATTTTTGCATCAGTTGTTTTACTTAATGAAAATAGATAGATGGTTTAGATTGTAA
ATAAATTAAAAAATTAGGGTTAAAATTATAAAATTAAAAACCTATTTTTCCGTCAATTTT
ACTTAATGAAAATAGGCCGATGTTTTAGATCGCAAATAAATCAAAAAATTAGGTTTTAAA
TTGATAAAAATTAAAAAGGGAAAATTAGTGAAACATCTCTCTCCAACTTTGGGTAGGAGA
GGTCATTTTTTTTTTATTAGCTAAGGTCCCTCGATGAAATTTATCTATGATGTCAAGGAA
ATTTTTGAAAATTCTCTGTGAAATTAGAGAAATTTCTTTGTGTTGGGGCGAAATTTCTCT
GTCGAAATTTCTTTGTGAAAATATTGAGGGTCTCCAACTACTATGAAAATATTATGTGTC
CTTTATCTTATAAAATCTTAAT
>TeaL_64132
CTACATGAATCTTTTTCTGCCATTCCAGTCCGTCAATGGCTATATATTCAGTTAAAATAA
ATAAATTCATATTCTTTTTTACTATTGTACCTCATGTCAATTTAGATCTTCCCATCCCCT
CAACATTTCCACGTATGGTGATCATATCACTCTTCCTTACCATTGCATCAACAAGTCTTT
GTTGATTGTACATGACCGAACCATCTTTGTTTGTTCTCTCTTAACTTATTTTCAATTAAT
GTTACTCCTATCATTTCATGAATATATTCATTTGTAATTTTGTCTTTTTTAGTCTTAGCA
AATATCCATCTAAGCATCCTCATCTCAGCTACATTCATGTAATGATAAGGTTCTATCTTG
TAAATCATTGTTGCCCTCATAGCTGTTTTATGGAGAGAAAAAATAAAAATAAAACAATTT
TATCAGTATTTATTGATCATAAATTATGCCAAAAACACTTCTCCACTTGAGGCAACTTAC
TTTCATTCTATGAGTCAAGTCATCTCCAACATCTCCATCCTTATTAAAAATATAATTTAG
GTAATAAATATGTTCACTCTCTGTTATCTCCTGATTTTCGATCTTCACTTCTCCACTATT
TCTACTTCAATTTACATTCCATATATGCAGTTTTAGTTCAGCTAATTTTAAACCTGTTTT
TACATTCCACTATTTCTACTTCTCTCTATTTTAATGTTGACTTCTCCCTTAGTCTCATCC
ACTAAAACAATATTATTTGCGAACAACTTCTACCATGGGATGTCATACTGAATGCATTTA
GTTCAAGGTTGTTAAAATCGGGACCCTATGTAGGATTGGTGAGAGAGTCTTGTGGATCGG
ATCATAAAATCCTACTTTCTATTTAAAATAAATAAATAAAGATAAAAATACAAACTAGAA
TGATACATATTAAAAATAAG
>TeaL_64133
TCGAGCCGAGATGAGCATCACCCCGACAAACAAAAAGAAACCCAGTCAAAGACAAAACAG
CAAGAGAAAGAAAGGCTCAGACCATGCAGCATCTACATCGGCGATTCGTTCAGACTATAT
GTCAATGGAAGTTCAAACCGCCAGGGAGCAGGAGCAGGAGTACTGCTGATATCTCCAGAT
GGAGAGATTGTAGAACAATCCATCCGACTGGGGTTCAAAGCCTCCAATAACGAAGCAGAA
TATGAGGCATTAATTGCAGGACTAAAGCTAGCAGCAGCAGCAGAGGCAGACGAGGTAATT
GTTTTTTGTGATTCACAACTCATTGTTAACCAGTCAACAGGAGAATTTGCAGCCAGAGAC
GAAAGAATGTCGGCATATGCAAAGGAAGTCATCCGACTGGCAGCCCTATTTCAGAACTGC
AGATTACTCCAAGTTAGCCGAGATGACAACACCCACGCCGACGCGTTAGCCAACCTGGCC
AGTTCAATTCAAACT
>TeaL_64134
CTTTCCCTCACAACTTCCCTCGTGCTCCAATCCAACAATCCCATTTTCCTCTTTGGCAAT
TTATTTTTCTAGTGAGTCAGCATTTACTATTTACTATCAATTAATCCCAGAAAAATATTC
ATCCATTTCTGGAAATTCACAGGGAAATCAATTTCATCGAACTGACACCATGGAAGCAGC
CTCCGAGGCACTATGCCCATATTGTGTCAAAATATGTTACAGGTCGACAAAGATCAACTC
TTTGCTATGTATGTTCTGCTAGATCCATAATTTTCTCCCATCGAAAAATATTACAATCAA
AGCGACTACGAAAGCATGATCTACAAACCCGGGAAATATGGTTAGTCGAAATCTGTGCCT
CGGCACCAGAACCTTCTGAATCCCAAGCTTGTACATAAGGCTAGTCTGGGCCATTATCGA
ATTGCCACT
>TeaL_64135
AAAAAGTGATTGATTGATGTGTAGAAGATATAAAGTGATTTTGGAAAAAAAAAATTTCAA
AATCACTAAACCAAACAAAATTTTGAAAATTTGTTTCTCAAAAACAAACCAAACAAGGCC
TTATAGTTTCTTTTCAGTTAAGTAATATATGCATATATGTATGAAAAATATAGATTTATT
ATTTTTTTTTTCTGGCATGCATCAAAGAATGAATCACTTTTGGATATTTACAATGATTTG
GTGTAATTTTTCTTGGATTACCAACATCACCTTTTAGCCTAAAAGTGAAAAAGTCACTAA
AAAAATCAAAAAGTCAACAAGTCATCCCGAACATACTAGTTTTTTTTACATTATATTTTA
GACAAAAAATCAAAAAGTTACTACAAAAGCCTATTTCCAAACGAGGCCCAGTCAGACATG
ACAAACAACGGTAGGGTTTCATAACCTCAGCAACAAATTCAAGGCTAGAGGCTTTGTGTA
TAAGGTTAACCATATGGAAGTTGAAAAGCCGACAATGAAAACAGAATTAAATGAAAAGAA
TAAAAAAAAAAATTTCAGCTGAAGCTTAAGTAGAACAATATCAATGAGAGGAATCAGTGT
AGCCAATGTTGTACCTATAAATAAGTTGAATTGTAAAAGTTCTGAACATACATTTCATTG
TCGATTCATTCAGCAATAAAATTTCTCCATTTCAATACTAGCTCCTACATCCATTTCATA
GCAAATAATAAGCTCAATTACTGCGAATTATTAGAATTGACTGGACACTGGAATTACCCA
GTGGTATCATTGTAGTTTAGACGACAAATTGTTTGAATTGTCTGGATGCAGGAATTAACC
ATGGCATCAATACAGTTTAGGAACAAAATAATTATTACGTAACATTAACAATGATGTGAA
GTTCATAAGAAAGAAATATTATGATTTAACTGTCACATTTCAGAAGCGAAAGGGAGGAAG
GGAACCAGGCTAACATTCACAGTCATATTCTACCATGGCACTGATATCATGTAAATGGGT
TTAGAAACATAAAACAAGCCTAAATGGACAGTAATTTGAATATTAAAATATTTTCTGAAA
TCCATACTAGCATATATTAATTATAATTGTGCTTTCGCTCCACTCAAGATGAAGCAGGCC
ATCTCAAAAGACCTTGGAGGTACTGCTAGTTACCGTAAGGGTGTAAATACCTGGGCCATT
ATCGAATTGCCACTATAGATGGTGCATGATCTGTGGAAGGGGGAGCCTTTCATCTTGAAA
TCAGACTTT
>TeaL_64136
CCATCATTTGTGGGCATTGTATGCAACAATACAAGAGGGAGGGAAAGCAGCCATAGAAAG
GAGAAGTGACATATAATGGGAATGCAACAATAAATGCCACCAGAAAGCTTTTGTCCACAA
TTGAAAACAACGTGGATGAGATAAAGAGTAACAGTATGAACATTAGCTATTAGTACCACT
ACAGAATGACTTTATTCGTACGTCACTTTTTTAGTCCTTTGTTTTTGGTTAATAGCAATT
TATTTAAAACAATAAACTATTACAAGGCTCTCAAAAAGAGATATTGCACTTCCTCCAGAA
TACAATCCTCATGACAAGAACACTGCATACTTCAATATAAGAGGCAGAATGGCAAATGAG
AATCACAGGGCACACCCTCAGTTTATTCTTTAGAAACCATGGTCAACAGTCTCAAGGCCT
ATCCGAACAAATTATTCTTATGCAAAAAGAGATTGGCGTCAGAGCCCAACGTAGCAGTCG
CTGTCACAAGACACCCATACATTTTTCATTTTAGCAAAACTCAGGTCTCACATTTTGGTC
CCAATTCTTCTCACTTATCCATTCTCTTTCTTACAAATAATTTATATGACCTCTTTTTAT
TTATATATCTATAAAACTCATCTTTTCAACCAGTCATTATTCCTACAATTGACGTTGCAA
CAGGAAGCTATTCTCTTGGACCAATTTTTTCATTCACTAAATCATAGTAGTAACACATAA
TTGCAAATTCCATAATTCATCCTCAAACCAATCATGTCTCAATTGGGAAGCCCTATATAA
AAGATCAAACACATCTACATATTGCTTGAATTCTTCTTAGACGTCTCAATATATATATAA
TGTGTTAAGTCACCTAGAAGAAAGTATTATCGAAATGGACAAAATACATACAAACAAATT
GCCACATTTCTAAGTCATTGATCCTTAAAGCGCAGCTCATCTAACCACAATTTTTTAAAC
TTTCCAGTAATTATGTACATTGCTAGCAAGCAAACAACATTTAATGCACTATTTGGCTTT
CTTCAATTCTCCCAAATCATAAAACAGAACGATCAAAGATTTCGTTTCTTCTCTTGCTTT
CGCCAGCAGCCAAACAAGAACAAATCAAACGAATTTCATAAGCAAACACATAATTCAGAA
GAAAAAAACGCTAGAGACGCAAACATAAACCCTAACCCTAACAATCCAAGTTGAACAAAA
CCAGATCGCACAGAGAGAGAGAGAGCGAGAGAGGGAGGTTCTTACACTCGGTGTAGTGAA
CGTAGTACT
>TeaL_64137
AATTGTGCGAAAAATAAAAAAAATCATGGTTCTGATTACCGCAATCGTTACGCTACAGCC
TTTACACCCTACAACCGCAACCGTGCCACCGCCACCGTTACGGCAACCACAACCGCTTTT
CAGAACCTTGCCTAAGATCAAAACTTGAAAAGGTCTAAGCTTGGGGCCAATTCTATATAA
TTATTTATTTCAGTAACATGCCCCTACATTGTTTGGTGCAATGCTTGAAAAACTTCGGTT
GAAATAGTCATTTTGTGCAAATAAATGCTAAAAGTTACATATGTACCAAGGCCACCTCTC
CCAAGTCCTAACACCCTTGATCAATGAGAACAACGCTAAGAAATGTCTCTTCTTTATGGG
AATCAACAAACTAATGAAAACCATGGAAATAAGAATTGAAGCAAATTAAAACCTAGTAGG
GACCTTGTATACTTACTTTGAGTCTTATTTTGATGCCAACTTGGAGTAATTTGAATGTTA
TCATTAAAGACAGTTATTTGTTTAGGGGAACTAAGTTGCGTATCCCTCATACTTCCAAGG
TTTCCTCATATGGGAGATGCAAGCGAGTGGTCTTTTAGGCCTATTTGGTACGGATAAAAC
CTTCGCTCTAGTAGATGATAGATTTTATCAACCCTCTTTGAAGAGGAATGTTGCCACGAT
TGCGTCACAATGTACACTATGCTCAGTAAGGTTAGAAAGCACAACACACCTAGGAGAGAC
CTTGGCATTTAATTTATCCTTATATTTCCTGGGACGACTAGGTTCATTATCCTGTATAGG
TTCTCAAAGATGGCTCACTTCATCCTTTGTAGTAAGTCCACTAATGTATCCCATGCAGCT
AAATTTTCTTTAAAGAGATTGTGAGGCTCTATGGGTTTCCGAATTCTATTGTGTCTGATC
TCATCATGTCAAATTTGTTAGTTATTTTTTGAAGACACTATCAGAATTGGTTTATAACAA
TTCAGTCAATATGTTCATGGGTAAGAGCCCATTTGAGATACTACATGTTGATATTAGGCA
AAAAATTGCTCCAAGTAATGAAAATTATAGA
>TeaL_64138
CCCCATGTGTGGAAGGTGAAACCTAAACCAGAATAAGGGCCATGTAACTCGTCAAAAAAA
AGGGCAAACAATTATTAGAAAAATAGACAACAGTTGAAAAATTGTAGAACTAGAGAATTG
AGAAACCTGTGATCGGGGTAAATGTGCATGAGTGATGCTCCAAATTATAGTCTTCATTCC
TGAAGAAATATCCAACCCAAGGTCATGAAGTATGTAAGAAACAAAGTAAATTAAGTAAAG
ATGAAAACAAATAAATTTGATTAGTGTTGATGGCTGGTAGTGATGTGTCATGTGGGACCT
TCTGGGAAGATGGTGAGCTCTGAGATTACGAGTGAGCACCAGAGCCTGAGGCAGTGGAGG
TGAGAGCTTGCCTTAGTGAGAAAGAGAGAGGATACAATGGAAAATAGAAAGTGCCATGTC
CAAGATGAAGATGACAGCTGAAGGTGGCTGATGATTGCCAACACATGCATGGAGGCCTCC
TTTTCCTAATAAAAGGTGGCTGAACCATGGAGACCAACTTACCTTTGACAGGTTGCTAGA
CTTTCTTGGTTCCACAAGATGGAGGTATCTCAATTACCTCTGCATCCTAGGATCAGATCT
TGTAATCTGTATCATGATAGTTACATCTTGAAGGATGTGTTAGGTATGATACATCCTCCA
AAATGTCACATATCTTGGCACATGCCTCTATCTCTAAGACTAGTCAAGGCAGTGCAACCC
AAAAGGGGTGGGCCGAGCCACACCTTAAGATACCCTATGCTATGGCTCATCCTTTGGTGC
CATGCCTTCGAGCAAAGAAGTTGGGTGCATTAGTTGGCCAAGCCACCATACTTGGTTGTT
CACATGCCCCCACTTATGTTAGGCTCATCACCCCAATTAGGCGATGACATGGCACCTAGA
TGGCCTGACACTAGGAGGTTCTTCGCCTAAGCTAGAGATAATGTGGCACCTATGACGCCT
TCCATGTGGTGATGACTATCCTAATACCCACAAAAAGACGTGCAAAAAAGTAGAGGTGAT
GTGACAGAAATAAGCCAATAAGCAGCTTATT
>TeaL_64139
GAGCCAACCGTTGCAGCGTTGAGACTCTACGGGGGTCGCGAGCCTGGGCGTCTTGTCTCC
TTCGAGACCTTTCCTGTAGCATTGTACACAGGTCTGCTGACCTAGGCAACTCCGTGTGCC
TAGATGTTGTTTGGTGTGAATGCGAGGGTCGATAACTGCTTCCCTCTGTATAAGACCTTT
CAGTCCTCGTTCTCTCAGACCTAGAGTAACGAGTCCTGGAAGTCCTTGAATATGTGTCAC
CTATCCTGAGGCTTCTACTTTCAGCTTGTGACAGTGTGACTTGCCTGTCACGTTCTTCTG
AGTGGCGAGAGTGCGTGTTGCCTTTGCGCCCTTCTTCCCCTGCCACCCATTTGCCTTTCA
TCTG
>TeaL_64140
TTTATTACCGTTTGGACCTCCTCCCTCCACCACAAGGTTTTCCTTAAGTTGGGTCCCTTT
CCTTTCGACTCTCCAAGAACTTCTTTTGAGATTCTCCTCATATAAGTGTCCATCGAGTTC
CACATAGTGTTAGCATCATCTTTCAAGTCTCAAGTGCCTTCTTTATCTATTTTAGTTTAT
CCCCCCTTTAGGTCCCACCTAGTCCTACAACGTCCACTATCTTTTCGAGCTTCATATTGT
CCTTTAAAGCATAAATTGAGTACCAAAATCCTATGTTGAGATGTCAAGTTCTCTTCAGGA
ATCACCTTATAATCGTTACATTTTAGACGGTCCCTATTTCTT
>TeaL_64141
AGAGAGGAGCATTTGATAACCTTTAATAGTAGGTCAATTAGGAGCCAAATAAATTACTTT
TTAGTAAGAAAAATTAACCGTCTAAAATGCAGTGACTGTAAGGTGATTCCTGGAGAGAGC
TTGACATCTCAACATAGGATTTTGGTACTAGATTTGTACTTTAAAAGGCAACACTAAGCT
AGGAAGGATAGTGGGCGCTGTAGAACGAGATGATAGGACCTAAAAGAGGATAAACTAGAA
ATATTGAAGAATAGAATAGAGGAAGAAGGTGCTTGGAACTTGGAAGATGATACTAACACT
ATGTGAAACTCGATGGAAAATTGTATGAGGAGAATCTCAAAGGAAGTCCGTGAGAGTCGA
AAGTAAAGAGACCCAACTCTAAGGAAACTTGATGATGGAAGGATGAGGTTAGTAAAGACA
AAAAAATGGTGCTTTAAAAAGTGACAGAGGAATAGAACTGAGGGAAACCTTAAGAGTTAC
AAATTGGCTAATCTGGAGATCAAAAAAGTAATGAAAAAAGGCTAAATTGAAAGCCTATAA
TGACTTATACACTAAACTAGATAGTAAAAAAGGAGAGAAGAGAATATACAAACTTGCTAA
AATAAGATAGAGAAAAACAAGAGATTTTAATCAAGT
>TeaL_64142
CCTACAAAAAAATATATACTTAATTGTTGGAAATCAAGCTATTGTTAATATAATAATACC
AGCTGTATGCTTATATCATTAATATATATTTAATATATATTAGTTAGTGCTTCTCCATCA
GATGCTTTGTTAGTGCTTCTCCATCATATGCTTAGTTGTAGTGCTTTGCTTAGTTGTATA
GGTNNNNNNNNNNNNNNNNNNNNNNNNNNNNNNNNNNNNNNNNNNNNNNNNNNNNNNNNN
NNNNNNNNNNNNNNNNNATGCTGTAGTATCATAATGATGTTGTATCAGCTCCCCTATATA
ATGGAGCCTTCTCTTCAGGTTTAATACACATTTTTGAATTACAGAGCGTATTAGCTCTTT
CAATCACTCTCTCAATATTTCTTTCATTAATA
>TeaL_64143
TACTTAATTGTTGGAAATCAAGCTGTTGTTAATATAATAATACCAGCTGTATGCTTATAT
CATTAATATATATTTAATATATATTAGTTAGTGCTTCTCTATCAGATGCTTTGTTAGTGC
TTCTCCATCATATGCTTAGTTGTAGTGCTTTGCTTAGTTGTATAGGTAGTGCCTTCTCAT
CAGATGCTTCGCTTTCGGCTGCTTTTTATTTCTATATGTTTTCTTTCATGCTGTAGTATC
ATAATGATGTTGTATCAGCTCTCCTATATAATGGAGCCTTCTCTTCAGGTTTAATACACA
TTTTTGAATTACAGAGCGTATTAGCTCTTTCAATCACTCTCTCAATATTTCTTTCATTAA
TA
>TeaL_64144
AGTGGTTGAATTGTATTTTTTTAAAATGTTTTTATAGTGACAAATTTATCATTGAAAGTT
AGTAAATAGTCCGGTCCACAGGACCAGCCAGTAACTGCCCCTTTTTACAAAGAGACTACA
GATACGGGGCAGCTAGGAGCTTCTGGCAAGAGTAAAGCCAAAGGAAACGAGAATGCTACT
CAGCTCAGAGAGTCCTGTATCTCTCACAGCTTTCCAGTGGAAGACTCAGTACAAGTTGTC
TATACAGAAACTACCGACACGTCTCAAAAAAGCAGTCTAAGCGGAACAAGGCTATCAAAC
TAAACTAGACCTGTCAACCCTTTTGATTGTATAGACCCTATATAACCAACTTTGGAAGCA
TAAGATGCAGCGGTTTCACATTTTAAACTTCTACCATCTGTCAAAATTATTCCATTCTAT
ATAAACCCACCATTCATGACGCTTTGTATGAATACATAATTATATACATAGAACCAAAAG
GCAATTTAACTCCGACAAACCATACAAATATCCATAATTGA
>TeaL_64145
TCCTGCAATTTCAATGATGACAAGTTCTCAGTATCGGTTTAACAAGAAAATAAAATAAAA
AGAATAAACTGCAACCTGGATCTGAAAAATTCTCTGTTTGAGACAAATGATCTGGTGATT
TATAACTCAATTACATGAACAAGCACAAATAATATTAGTAGGCAACCCAAAGGGCAAGGT
TCATGCTGTGCATAATAGCATGATGGTTAGGTCAAATCAATTATCACTTTGAATTAATAC
GACATACTTTTTTTTTGTTCCACCTTCTGACACTGATTTTTTTGGGGTCAAATTACTATT
TTTATTAAGACTATTATCAATTTTTTGGGTCATCTGACACACACAGTGAATCAATGAGCA
TTGTGACCATGGAGGAGAAGAAAAAACATCAGGAGGATGGATGTAATAGTGCATAGTTTT
GATAGGTCCCTAACATGCCAAGTGCCCTTCTCATGCCAATGCAATGTAGGAAACCCCCTC
CCCTGTTATTATTTTAGTCCGCTTAACATAAATGGGACTCAAAAATCTTGAGCTCTAGGG
TGGGATACTTCCACTCAAAGTTTTAAAAAGCGGCCGCAACCATTACGTAATGTCGTTACG
TAATGGTTGTGGTAGTTACCGTCACCCGTTACGGCTGCTTTTGTGGTGTGATTGAGATTC
ACAAGTTTGT
>TeaL_64146
GTCAACTTTTAATTGTTTATGATATTGAGAGACAAAATGAATCACAAAAATTGCACATAA
CAGTGACGGTGATATAATCAAGATATGATCGATCACCAAAACCCAACTCAAATCCAATAA
TGAAACCCAAACATCATTATACAGATTGTGTCAGTTCCTCAAAACAACTAGTACACACAC
CAAAGTGAAGAACAAGAAGAAGACGGGAGATCTAGAGATTAGTGATTACAGAATTGATTA
CATGTTGTGTTTTGCTTTTAAACATTCTTCATCAGCGGATTGTACTAATTCATCAGGTTG
TCCAACGACGAAATCGAGAAGCCTTTCGGTAGCTTTTTCAGCTGGTACTTCGGTAGAGAG
CGGCGAGGACTTGGCGAAGAGGAGGACGCTGACGAGGAATAGAGCAGTGGAGAGAAAGAG
GGGCCAAAAGTAGGCTAGAATGTCGAGAAACCTGGGAGTCAGGTAGATGAGAGAGAAAAT
CATGAGAAAGAAAGCTATGGCGAACAAGATGTGGTATTTGAACTTTAGAAGCTTTCTTGA
GATCTCCATAGCTGGGTTTGGGTTCCAATTTGAAAGAGGATGAGATGAGGCTCAAGTTGC
GTTCTTAAACACTTGGCTGGGTTTTTGAGGTATTTCTAGAGATAGGGAGGGAGAGAGAGA
GAGAGAAATTGGTGTTTTTGTCTTTGTTAAGAGAATCT
>TeaL_64147
AAACAGTATTCCCATCAGCAGAGGTTAGTTCAGAATTCTTTTCAAGTTCAGTAGAACAGC
ATTGGCATTATTCCATATATTGAAACTCTAACCAACTCATCTTCTTAATGTCCGGTAATC
CATGTATCCTGAAACTCTGTTTGCTTATTCTTTTTTCCCCGGTTAAGAGTGAAATCAAAG
TTTATTTATGTACGAAGCATTGTATTACATAGCTTGTTTCAGTCGCTTTACTTAATTTAC
ATCTGCTAGGTTCTTCTTGTGTTGTTTTCTCCTCAGGTTTTGCTGTTGTGGCTTTTAGGT
TGAAAATCTCCTTTTTGACTTAAAAGTTTAGGTTTAGACTTAACGCCTTCTTCCAATCTT
TGTGTACTTTGTGCATCACCACCTTAGATGCTCTTTGTGGAAGCATAAAAAGAAGTGTGC
TAACATTGTCGATGACCAAGAAGAGAGAACATTTGAACTGTCAAGGTTTGGGAGCATAAT
TGTCGTATTCCGAACCTATTGGTGTCATTGCTTGTCAATTTCTGATTGATCTATATTTAT
GTTATTAAATTCATTTTTCTAGTTATTAATGTAACACATGCAAAGAACTATTACCAAAAT
CCAGCTATCTCCTATTGCTTTGTGATTTTTGTTAAATGTGACTTTAATGATAAATTAAAA
ATTCTCAACAGGAATCTTCTCGTCAAAGAAAATCATCTACATTAGATGATGATTTATCCG
AGTGTGCAAAGAAAGGCATTGCAGGTGAGTCACTTCAACATCATAGTTGCTTTTACGAAT
TCTGCTGCTGCAATTTCAACCACTTAGGCCTCCTTTGGTAATATTTTCGCTTTAATGTTA
TTGGGAAATTGG
>TeaL_64148
TATTGCCGAGTGGAAATGGGAGCATGTCACGATGGACTTTGTTGTGGGCCTTCCGAGGAG
TCAATGGGGTAGTGATGCCATTTGGGTGGTAGTTGACCGGCTAACCAAGTCTGCGCACTT
CATACCTATGCGCGTGAGTGATTCGGTAGACTATCTTGCCGACTTGTATATCAGGGACAT
AATAAGGTTGCACGGGGTCCTTGTGACGATTGTTTCGAATAGAGATCAGCGTTTCACAGC
TCGGTTGTGGCAAAGCTTACAGAGTGCCTTGGGTACTAGATTGACCTTTAGCACTGCATA
TCATCCTCAGATTGACGGGCAGTCCGAGCGTACTATCCAGATTCTTGAAGATATGCTTCA
AGCCTGTGTCCTTGATTTTAAGGGGTCATGAGAGAGGCACTTATCCTTAGTAGAATTTGC
TTATAACAACAGCTTCTAATCGAGTATTGGCATAGCACCATTTGAAACCTTGTATGGTCG
ACCTTGTAGGTCTCTAATGTGTTTGGCCGAGGTGGGTGATGTACCTTTGTTGGGCCCAAA
GTTGGTGCGGGAAACGACGGAGAAAATTGCACTTACCTGCAAGAGATTGGTTATAGCCCA
AAGTTGACAAAAGAGTTATGCCAACCGTAAGAGGAGGCCTTTGTCTTTTGAAATGGGTGA
TCATGTCTTCTTGAAAATATCACCTAG
>TeaL_64149
TCAGGTCTCAACTTGATATTAGGGTAATTTAATTGAGGTCCTTTTATAAACTGGGTTTTC
ACGATGGCTTTATGTAATTACCAGGTCAACTATTATGTAATTACCTTTTATGTAATTTCA
TGGTGGCTTTATGTAATTATTAATGTTGGAGTATTTTAGAAAATTGGAAGAAAATGACCC
AAAATAAATATTTATAAAATGGGAAAAACAATTCAAAAATTAATTTCTAAAGGAAAAAAT
TCAAACCGCCCGCACATCCGCAAACCCTATGCGCACAAACCGTAAACCGCACTGCGGGCG
GTTGCGGTTTGACTTTT
>TeaL_64150
TATCCCATCCTTATATAACTGTGGAAGTAGCCCAAGCATTCTTGGATACCATCTACAACT
GCATGGCATGCCTAAATCTATAGTTTCGGATAGGGATCCCACCTTCACTAAAAACCTTTG
GAGGGAACTTTTTCAGTTACAAGGAACAAGACTGAACCTCAGCACCTCTTACCACCCTCA
AACTAATGGCCAAACAGAGGTGGTCCATAGGTGTCTTGAGGTTTACCTAAGGTGCACGAC
AGGAGATAGGCCCAAGGCATGGGCTCAATGGCTGCCCTCGGCTGAGTGGTGGTTCAATAC
CAACTACCACACTGCCACCAAGTTGACACCATACCAGGTGGTGTATGGCCAA
>TeaL_64151
CATCACCAGTATGAATGGAGGGAACATGAGAAGCAGAAAAGACAAAAGAAAATATAATAG
AACTGGAAGTCATATGATTACAACATATTGAGTCAAAATATCAGGAAGATATACCTTAAG
TCATAGACAAAGCTGTAGAATAAGGGGTACAAGAAGTGGTGAGAAATTGTTTGAGCATGG
CCTCAACATTAGTTTGAGAGAAGACAAGAGTGTCCAGATCTAAAGGCTCAGAAGAATCCG
TAGCGGCAGTAGTACAATGAGAAGGCTGAGATTTGGACTGATTCGCCGGACAATATGAAC
GACCTCATGAAGAGCCACCACGAAATGAGTGACCAGTAGGAGATGAACGGGTTGGATTGC
AAAAGCAATCGAACTCTCTATGACCAGGACCAACCTTATTGCAGTACTGGCAGGATCTGA
CTGGGCAATTGACCAATAGATGAGCAGAAGGGAGGCCACGATTTTCACAGTAATTGCAAA
CAGTGGACCGCT
>TeaL_64152
AGTTTCGCGTTGGGTTATATTTATCACATATTTTATAATATTTTAGTTATTACTTGACGT
GGGACACTTACCATGATTAGATTTAGTGAGATTCGCCTGGGCTTAATTATATTAATAGAT
GTGGGTGTGTCACATCTAGTAATAAATAAAATATGGTCATTGCAGCATTATTATACACAA
CATTATATATAGTAATTTTTTCATGTTCTTTTGTCCCAATTCATCTCTTTACCATACTGG
TTTTAATCTTATATGGTAGAGAAGTGGCTTGGGATATAAGTACAAAATAAGTAATGTTGA
GATGACCAAATTTATATATCAAACTTACTCACCATCTAAACATTTCCAATGGTTGTGTCA
TTGGTCATGTCAAAGTCAAAAAATAGCTAGGCTTCACAAAANNNNNNNNNNNNNNNNNNN
NNNNNNNNNNNNNNNTTATTGCTCCAGTAAAAAAATAGCAAAGTCAAATCTTGAGTTAAA
TTTTGACTCAAAATTTGGCAAAACCATCTTGCTACCAAAATGAAATTGGTATCAAAATTA
ACTGATTTTAAAAAATCAACAACAATTTGGTACCAAAACTAACTAACTTTCAGAAACCAA
CGACAATAAAATCGATACCAAAATCAACTCAAGCTATTACTTAAACTTCAAAAGCGAGCA
TCTCTACTAAGCTGGCAATGCACCACACAAAAAAAACAAAGAGGCGAAAAAAGACAAATT
AAAATTATTTTAAAACTCTTCTTTTAGAGTTCTAAAACATTTTTCTTTTAACCCCCTCTA
GTTTCGCGTTGGGCTAGATTTATCACATATTTATAATATTTTAGTTAGTCCTTGATGTGG
GACACTTACCGTGATTAGATTTAGTGAGATTCGCGTGGGATCAATTATATTAATAGATGT
GGATGTGTCACATCTACTAATAAATAAAATATGGTCATTGCAGCATTATTATACACAACA
TTATATATATTAATTTTTTCATGTTCTTTTGTCCTAATTCATCTCTTTACCATACTGGTT
TTAATCTTGTATGGTAGAGAAGTGATTTGGAATATCAGTACAAAATAAGTAATGTTGAGA
TGACCAAATTTATATATCAAACTTACTCACCATCTAAACATTTCCAATGGTTGTGTCATT
GGTCATGTCAAAGTCAAAAAATGACTTGGCTTCACAAAATTAGTGTTCCAATGGTGTGTT
ATTACTCCAGTAAAAAAATAGCAAAGTCAAATCTTG
>TeaL_64153
TGAAATCTCTTTCTTGATTGGTTTGATCACCTAGCGATACATGTCAAGCCCCAGATTTTT
AGCCGATACAAAGAAGACAAAATTAAACCTACCAACTAACAGCAAATATAAACAAAACAG
CACTAAACCGCAAACAAAAACAACTAAATCAACTCCTCTACAAGATCAACAAAGGTCAAA
ACATCCGGATCCACTGATAATGATAACCAACTATGCAACACAATGAACAAACGCCTCTCC
AACCATGCCATCGAACGCATCTCCCCCAAAAATACTCGCCTATTACGCTCCAACCAAACG
AGCCACAATAGACAATGACTAGCCAATTTCCAAGCCTTCCGATGACGCTTCCCAACCCTT
CCCCCAGCCTAACTATGTAACACCATCCGCACTGTCCCAGGTTAAACCCCAGCCAAATCG
AAGATAGCAACAATAACCATCCAAAGACGAGATGCAACCGGACAGCAAATCAGCAAGTGA
TCCACCGTTTCTGTATCCCGACAACACGTTACACTAGTTTACTAAAATATGCCCGCGACG
AACCAAATTATCAATCGTCAGAATACGCCCCAAAACTGCTGTCCAGCCAAAAAAAGTAAC
TTTGGACGGACAACCCACGACCCAAACAGTCTTCCATGGGAATGGCATCCCATCCCTTCC
CGAAAGCGAATGGTAAAAAGAAGACACAGAAAA
>TeaL_64154
TTCTTGTACGGACTTCGGTTTGGGGGGGTTGGGGAGGATTCTTTGAGGTGGGATGGGTCA
AAGTCCAAAAGGATATTTTCTGTGTCTTTTTTTTACCATTCGCTTTCAAGAAGGGATGGG
ATGCCGTTCCCATGGAAGACTGTTTGGGTAGTGGGTTGTCCGTCCAAAGTTACTTTTTTT
GTGTGGACAACAGTATTAGGGCGTATTCTGACGATTGATAATTTGGTTGGTCATTGGCAT
ATTTTAGTAAAATGGTGTAGCACGTGTTGTAAGGATGCGGAAACGGTGGATCACTTGCTG
ATTTGCTGTCCAGTTGCGTCACGTCTTTGGATGCTATCTTC
>TeaL_64155
CACTGAATTAGTTACTGATAATCATATTCCTCTCTTTTGAGTGAGGAACATGGTCAGGTA
AGAAGAGAGTAGAGAACATCTATTGTGAGTAACAAGCTTCTTTGTGACCTTTGCAGGTTT
AATTCATTAAAGTAAGAGTTGGTTTGTCTTTTGAAATAACTCAAATGAAAGAATTATCCT
AATTCATATCAAAGGAAATACAATTTAAAACGTAAGCTATTCTCCATTTGTTGTATAGGC
AGGATAGAAAAGGTTCTTTCTTATTTTATCTTTTGCAAAGTAGGAATTTCTAAATATACT
TTTTATTACACAAAGTTGGATATCTCTCAGGAGGCTTACAAGCCACCTATTTGTCTATTT
CTCGCCTCCTAGTATAGGACAATGTGATAATACAAGACTTTTAGGCCAAACGATGGTACG
GTGGTCCTGCTTTACACCTAAAATCTCTCGCTGGTTTCATAACCAAGAGGTGAAAGGATC
TGAAAAGCAAGGAGATTTGGCCATTAGCTTGGCCTTATATTTAGCTTATTTCAGGCTGCT
AATTATGTAGATTTACCACTTGATCAATTTAATGTGTTACTTTTTAACTTTGATTGGTTG
CTTTGGGCCACTGATCGATTCTCTACTACAACATCCCTTTATGGGACAATTTAAGCAGTT
TGGTCAGCTCTAACCATGCTGCAGGCAAGTAAAAATTAGCAACCAAAACTTAGAAAATAG
TATGAGATGTCGGTGTACAGACATGTAGTTTGTTTTTGACAGACTGACAAAGCTGCTTTG
AATTTCTCCACTTGTTGAAGCTGAGATCTCTGCAAGAGAAATAATAGATAAGTAGATTTC
AAAATGACTTCTTTCTTCTTTTTTTCTTATTTAACAGTTGTCAAAAACCAAAAACAGATA
ATCAGTACAATAAATTGAAGTTTCATAACAACGGAAGTAAATTTTTTTACAGCATAATAG
TGTCTAAGGTGAACTCAAATTCTCATGAAGTTGTGATGGCTTTCAGACTCTTCCAAATGA
GAAGTGTTTGTTGCCATCTTTAAAGATTCACAGTTCATCAGTTGCCTACTGTTTTTGCTT
TGTACTTTATACGAGAATTGTCCACAAATGGAGTGGGATGAACAGTCTACCAACACGTGG
TGATGAACTGAGATATTTGACAACATAAAATTATTTGTCGCATCACTACGCATGTAGATA
AGGGGGAAAAGGTATAAATCTACTAACAGGGTTTTCAAATTTGTCATCGGC
>TeaL_64156
GGGACCCGACCCCCCGTCCCCGATAAGAGCGGTTTTTCCCCGAAAAATACCCCCCACGGG
CCGGGGATGGTATTTGAAATTGAATCCCCGATCAGTTTCGGGCCGGGGACGGGGATAGCT
TTCACAGCCCCAGCCCCGGCCCGTCCCCGGCCCCATTTCTCCCCGAACATAAAATTACTA
TAATACCCTCCATTCATTCATTCATTCATATATATACATATAAAGTCCCTTTACTAATTC
TAATGCCCCTGATCTGTCTTTCATTTTATCTCTCTCTCTCTCTTCTCACTCTCCCCTCTG
ATATGTCTCTCTCACTCTCCCGTCTGATCTGTCTCTCTCTCTCTCTCTCACTCTCTCTTT
TCTCTTCGTCTCCTCCTCCTCCGATGGCGTAGTCGGCGACGGCGTCGTAGTCTCCTTCTC
CGCAGTCGGCGATGGCTTCGTCGTCTCCTCCTCCGCAGCCGGATCGCCTCTCGCCACCTC
CTCCTCCGTC
>TeaL_64157
AGAAAACGTTGTACCATTTTTGTGTTTGCGAAAGAACCCCTCATAAACACGCCTTGAAAG
CGCGCTATCTCTGCCAAAATTCAAATCAAAATTTAACTCATATCAATAACCTTCCAATAA
AAACCTCCAACAACAAAAACCCTAACCCTAACCCTAACCTCATACCTCAAACACTCCAAA
CTCCACACACAATCACCACCACACTCACACATACATAGATCCTTAACCCACAATCTGTCT
AATCTTGAATCCAAACTTTTGAGGGTTTTTTTTTTTGGTTGAAAATTTCAGTTTTTGATT
TGATATTTTTTTGTAGAACAATAATGGAGGATGGAATTGTTTCGGATGGGCCATTTTCAA
TCACCAGATCTGAATCAAAGTCAACGGTGGGGAATAAGCGGAGTAATGCTGAGTTTGAAG
AAAAATCAGAACTTGGATGTAAGAGAGTTAAATTGCCAGATCTTGAGTCTGTGTTTCGTT
CCAATGAAAACATAGCCGGCAATCACCATTTTTTCTCTGTTGAAAAAGAGAAGTCCAATG
TCTCTGAGGATACTGAAACAACAAATTCAGATGTTGCTCGAGCAGACACAGCAGGAAGGG
ACACGTTAACCCCAACTCTTGACCCCACCCCCAAACCGTTTGATCTCAATACCAAAGTTT
GTCTAGCTAATGATTCAACTGGTGGTGATATGCCAGCACGTGCTAACAAATTGTCCTATG
ACAAACAAGATAATTTTGCAACATCAAGGGCTTTTGGCTGGGATCTTAATTCAGAAGATG
TTTCTAGTTCACTAAATCAATACCCGTTTTATCCTCACAAAAATCATGAACGTCTGAAAA
TGAGTGATGCTTTAGAGTGCGGGAGCACTACTGGTTCATTGGATGAGAAAGATCCAATGA
GAGTTTGGAAAGCGATGAAGCAAAATGGTTTCCTTTCATCTTCTCATGGAGGCGTACCAG
TGCCAAAGCCACGTGGGAGGAAAAGCAAAAGTGATGGGCCCAAGAAAAAAATGGAGCTGG
CGAAGAGAGAACAAGTTGATCGGTTTGCAAAAATTGCTGCTCCAAGTGGACTGCTAAATG
AGTTGAACCCTGGGATTATAAACCACGTGAGAAACAGTAAACAGGTTCTTTCAATAATTG
AATCCCTAGTAAGGTCTGAAAAACGTGAAAATCGTCATGCTGGATGCAAACAAGCTACCA
CTAAAAAGAGTGGCTCAAGAAATAATTTATCGGGGAGTCATCAGAAAAGAGGTCGCCCAA
TGTTGTTGAGTGGATCAGTTAACTTCAATTCAGACCTAACAGGAGGAGATGGTGACTCAA
GCAGGTTAGGGAAAGGGAATTATGGTAAAATGACATGTCTGTCACCTCCAAATCAAGACA
GTGAGGATGATACATTTGCGCTGAAGTTGTCATCATCTACAACTTGGGCATCGGAGGATA
TTAGTTATTTGTCTAATGAATCAGCAAACCTAACCAGTGTTTCTTCTCTTTCTGTTAAAG
CTGCTAATGTAGCTTCACGATGGTTGGAACTTCTTTATCAAGACATTAAAGGGCGACTTG
CAGCATTGCTACGCAGTAAGAAGAGAGTTCGAGCTGTGATTCACACAGAATTGCCTATAC
TAATGTCACAAGAATTCTCAAGTAATCAAGAGAACAATCCGTATGCTATGAAAAATTATG
CTGTTGGATGTGCTGGCAATGCCAATGCCGATTTGCATCGTGCTAGGTGGAGTGCTCTGT
TTGATCAAATGGATAAAGCCCTTTCTGAAGAAGAGAAACAATTGGAAAGTTGGTTGAACC
AAGTAAAAGAGATGCAGCTCCACTGTGAAAGGGGCCTTCAACTTTTCCAGTCTAATGCAT
CACATGGTTCACAATGGTTGGGAACACTAGAAAATGACTCCAGATTAGAGGAAGTGGAAA
ACTCGGAAAGAGAATTAGCTATCGGGGCAGCTGCAGCTTCTATTTATTCAACATGCAACT
TTCTGTTGTCGATGGAAAATCTACCCTGTTTGTGATTGTTTGACTCTAACCTCACCAAAT
AATCAACATATTTCTAATTATACTGAATTTTCTGTCTTGATTGTAGTCTTGTTAAATCTC
CATATGCATTTAGCAAATAAACATTCTAGGTCTGTCCGTAGAGAAGGCTTTGTGTATTTG
TTGAGTTTGTTATTGTGTAACATTAGAAGAGGATATCATTTATGTTCAATTCTAATTGTC
AGTCATTCTCACATTGGAGATGAATTGATTGTTGTTAAAATTTTATAGTTGGA
>TeaL_64158
ACTTTTTGACTTTTTACGAAAAGATGTGCAGAAAAGTAGAGAGTGAGTGATAACTTATAG
TGACTTTATGACTTTTTGGCTAAAATGTATAGTTAACAAACCAGGCCTAAATAACCTTCT
TTGTCTTTTCTTTCTTGCCGGACCATCAATTCTTGCCTATAAAAGGAAGGAGAAGGAGCA
AGAAAGGAGGCTAGAATTTGAGGAAGGAAAGGAAGAGAAAAGAAAAGAGAAAGAAAGAAA
GGGAGAGTGTGAGAGTTTAGAATGTATATTCCAAAGTGGTAGTTCCAAGAGTATGTGCAA
CTAACTTCCTTGTCTTAGGGTCATAATAGTTAGTCTAATTTAGGGAGATGATTCATGCTA
AGCGAAGATGATTTGTGCTTTCAAGTTTTAATATGCAAATTATATTTACAAAGTATTCAG
GCCAAGATACATCAAAGTATCCAAATTAATGATTTTCTGCAAATTAATACAACTCCCAGT
TACGTGGTTAGTGGTGAATTCAAAATCCTAAGATATTTTTCTCATTTTATTTCACTTAAT
TAATGGCTTAATTTATTGTTTTAAATTGTTAGTTTAACTTTCATTCAAAAATTCACAACT
CTATTAAACTTTAAATATCTAAATTAAATTAATTTCTCATCTTTAGTCCCTGTGAATCGA
CACCTAATCTTAACCACTATTCTACGCAATAGTAGTTATTACTTGCTTTTAAATAAAATA
TTGATTCACGCCTAATCTTAACCACTATTCTACGCAATAGTAGTTATTACTTGGTTTTAA
ATAAAATATTTTGGTAAGAAAATGAGGCATCAATTGACTATTCTATCAAGTTCCCCAACA
TCTCCAAATTTGTTGCTCTAAATTTATCCATCTTCAAAGCTTCTCTATATATAAGCATGT
AATGTTTAATAAAAAAAAGGAATGTCATTCACAACCACAGTTTAAATATTTTCAATGTCA
CTGTGATCTTTTCATTATTTTTTTTATTTACACTATGACACCAGTCACTTGTCACTTTAT
CATCAATAACAAAATAAATCAGCTTCCAAAAAGAAAGAATCTAAACAAACACACAGATTC
TCAACCACAGAGAAAATAAACAAATAGACAATCAAGGAAATAGCAAACAACAAAAACATG
CTCATGACAGCCATTGCAGTAACACAAATAAGAAACCAAAAACAAAAATATTAATATCCA
CAGATTACGAACATTTACCTTATAAATAACATAGTTCATAAGCCGTTCCACCAGTTTTCG
AGTTTCAGAAGGGTACAACTCCACAAAGAATATAGT
>TeaL_64159
GCCCCTGCGGCATCACTCCACCACCACCACCACCTCTACCAACACCACCATCTTCCACAA
AATGAAGATTTGAATCTAAAGCATCAGGTCATTGTGGTTCACAGTGAATCTATTAGTTGT
AATTGTAACTGATGGAGAACTCATTGAAATAAACGGAGGTTCATATGACTGGACTTTTTT
GTATTGTTGTGGTTTGTGTATAAATAAGCTAGGCGAGATTCATATTGGAGCAGTTAGTGA
GGATTTTAACAATAATTTTCCTGATTCAAGTATTTGTTCAACTGGGTTTTTTGTTTCTGG
GGAAATTAACATATGAGAACTACTTCTCTGAGACAGTTAGTTCAGAGTCTTTGCCACAAT
TCTTTTCGGAATTATGCAGTTTTTTGGAAGCTTTAGCAACACCCCC
>TeaL_64160
ATACAAGGCCTCAAACGGTGCCATGCAAATACTCGATTGAAAGCTATTGTTATAGGTAAA
CTCCACTAAAGGCAAGTGTCTCTCCCATAACCCCTTAAAGTCAAGGACACAACCTCCCAG
CATATCCTCAAGGATATGAATAGTACGCTCAAACTGCTCGTCAATCTGAGGATGATAGGC
GGTACTAAAAGTCAACTTAGTGCCGAGGCATTCTGTAGGCTCTGCTACAACCGAGCTGTA
AAGTGTGGATCTTTATCCGAAACAATAGTCACAAGGACCCCATGGAGTCAAAATATGTCC
TTAACATAAAGGTTGCCAAGGTAATCTACCGAGTCACTCGCGCGTATAGATACAAAGTGT
GCTGACTTAGTTTACCGGTCGATTATAAC
>TeaL_64161
CGATCACATAACCTAATCACTCCAAAGTCCAACCGAACACATTAAGTGGGTGTTATTGGA
AGATATCTATAATGTGGAGGCTAGATTATCTATCCGGATTCTCCCTTGTCCTCTATCCCA
AGGCATCCCATCTCTATCACACGATGGATTAGAGGGACCTCAGGACAAGGGAAAGGAAAA
TTTGACAGATGATTCCCTGCCACCATAACTATGCTAATGAAAAATGAAAAATGAACCTGA
TATCCTCCAACCAAATGAAGAACAATGCAAGCATTAGCAAAGTCAATAAGCTAGTAAGGC
TCATAGAATCTTAAGCCAGTCAAGAGGCTCCCCGGAGTTGAATCACCGAAGGCTGCATAT
CCGAAGCCGCCGCAGCAGAGGTAGAAGAAAGTTGTGATGCATACTGCTATAGTTGAGGCC
TTCTTCATTATCTCATTTTCCGGTGGAGGCGACTTCAAAGTATCCTTTGGTGTGTTTTTG
CAATTTTCAATCACATTAACTTGAGATTCTTCATTGGTTATGTGAAGTTGGACTTGGTAA
TTGATCGAGAATGAGAAAGTCCAAGTACACAAAGAAATTTCACAGAACATCGGTGTTTCA
TTCTTTGAAATTTTTCTGTATTCCTAGTGCAACTGATCGGAAATTAAAAATTGAAAGTGG
CTTACTTGTATTTCAATGAGAATGAT
>TeaL_64162
TTTAGTACCTCTATTATATAGGAGATATTCAAATTTCAACAACAACAGAGGTATTAAATT
AATGAGTTATACAAAGAAATTGTACGAGAGAGTAGTTGTGTATTGCTTGAGAGTTGCAAC
AACATTGACAAATAATCAATTTGAATTTAGGGTAAATTCCCAATAAATCATACTTTTCCC
GTGAAATTTTCATTAATTCTTATTAACACAAAATTAACCCTCTTAACCATGTTAATAGAA
CTCAATGGAAATGTCATGAGATTAAGCGAGCCACAGATAGTTGTTGCATTTGGATTATTA
TTTATTTATTCATTTATTGTTGTAGTGGTTGACGAAAAAAATAAAGTGGGTGGAATTTGT
TTATAAAAATATTGTATTCTAGCAATACAATGGCTCAAAAGAAATATTTAATGCTACTAT
AACAGATACTATGGTTATTATGCCATTTAGGAATTGGCATGATGGTTGATAACAAGTTGC
ATGTTATTTAATTTTTTGATCATTATGTACTTGATCCCAATACTACTACAACTTTAGATT
TGTTTGGAGTAGAATTTGTGACCTCAAAGCATGGACGGATATGTAATGTGCTATGTGAGT
CATGGGTCAACCATATCTATTTGAACAAGGTTACTTCAGCAATTCCATTTGATTTCCATT
GATAAATAAAATATACTTAATTGGTATTGTGTTAAAGCAGAGATATCATAAAGAGATTTT
TTTGAGTTTTTACTTTTTTTTAGTCTAACAATGAAAAATTCCTATTGGGTTGATTTGTGC
AACTTGGACTTCTTATAATTTCTTAACATTTCTACTATAATATTTTGATATTCTCTATTG
TTTCACCACACCACCAAACTACAATATGTAGATTTTTTACTTTTTCTTTAATTCCTATGG
CCTGAAATTTGTATTTACAATTATTTCTCCTTATAGAGTATACAAATCCTGTGAATAACA
CGGGTTACTACTAGTACCAACATAATTGAAAGGAAAATTTTATAAAACAATTATAAGGCT
AGTGATGCTTTACGAAACAAAATGTTGAGCAACTAAAACACAACACATTACTAAAATAGT
TAATGAGATGAGAATGCTAAGATGGATACGTGGTAAGACCAAGAAAGATTGGATTAAAAA
CAAATATATTCATGAACTGGTAGAAGTAGCACTCATTGAAGATGAGTTGAGATGTAACAG
ACTAATATAGATTGGTCAAGTATAAGAAAGACCGGTAGAGGAAATGATAAGGCCTCTATG
ATACTGTTAATGGAAATGTTAAGGAGAGGAAAATACCTAAATTGACATTGGATGTTGTAG
TAAAAAATGATACTAATTTATTTTCTACGCATATAGCCCTTCACAAAAGTAAATAGTGAA
AAGGATTCATATAGTAGACCCAAATTGACTGGGACACAAGGCTTTGGTTCAATTTGGTTT
GGTTTGATTTGTTTGGTATTAAGTTCAAGATCTAATCTTTTCGGCTAAAAATTCCAAGCT
AATTTGAAAGGAAGAGCATTAGCTAGATCTCCAGTTTTAATAACATGAATTCTAGGACGT
CGCATCCCATTTTGAGTTATAGATGCAACCAAAACAAAGCTGAATGACAGACAAATAATT
TGTACAGTCCTCCCTAACAATCAGGATACATACAGCCTTTTTAGTTCATAGTAGAATTTA
TAAAAGCTTTGAACTCCTTAAAACAAACACAAATTATTAGTAGTCCTGTACATTCAACTT
CCTAGTGATGACCAGATAATTTGAGGGGAAAAATGAAATAAATTCTTCAAACTGAAAAAA
CCAGAGAAAAAAAATACATGAATAGGAAGCTGGATATCCAACTAGTCACTTATGTAATTT
TCAAGCAAGAAAACTAACAGAAAGGTAAATAAATAAGTATAGTTACTTGTATGTATGTTA
CACTAATAAAGAAGCTAATAAAAAAACTTCGAAAGATTCCTTAATCTCACAATGTCTCAA
AGACAATGGAGATTTTTCGAGTCAGAAGTATATATTCAGCAAGGAGTATTGATAAATGAA
CAAGAAATGTACCTATCTCCTTCACTGTTAACAAGACGATATGCATTTGTATTGGCAGAG
GGGAGACCCAAACTCCTACGCAACTGAAGTGCTGCGTGAATTCTTGTTTCAAGCTGTTTT
T
>TeaL_64163
GATAGTTGTTTTGTTATACCAACAAAACACAATTCAACAAATGAAAAACTAAAAAACAAG
AGGTGACCAAACCTTTTGAATAAATTAAATCATATGAATAAATTAAAAAACTATCAAAGG
TGTTGGATAGTTGTTTTGTTATATATATCAGTAATTTTTAAAACCTAACTTGATTGGTAA
TTAGATCATTATGGAATTTGAATTAATTAAATCATATGACCAAACCTTCATTTTTCTTAT
TATTTTGAACAAATTAAACCTTACAGCCAATTTGATGAGTGCTTGGTGGTATGATTTAAT
TTGTTTAAATTGTAAAATTATCTTTTTGCCCATTAGGTTAGACTTTGACTGTTATTGATT
TGGACTGGCATCTCCAACTGGATCACATGAATTGAATTTAGAGACTTTAGAAATTAAGTA
GATGAAATTATTGTTTAATAATGAAACAGAAAAAATGACGATAGTTTAGCAGATGACAGT
TCAGCTGCTTCTAGATGCTACCAGTGTCATCATTGAAACCTTAGAGACAATTTGAAGATA
ATATAGACATGCTGCATTGTTTGGATCTATATTCATATATTCACCATAGCAACTTTGTTT
AGTTGACTCATAGATTTCATCT
>TeaL_64164
CCGCCCATTAGGTTAAACTTTGACTGTTATTGATTTGGACTGGCATCTCTAACTGGATCA
CATGAAGTGAATTTAGAGACTTTAGAAATTAAGTAGATGAAATTATTGTTTAATAATGAA
ACAGAAAAAATGACGATAGTTTAGCAGATGAAAGTTCAATTAACCCAAGATGAAATAAGT
GAAAAGATAGTTACCTCAGAGACAATTTGAAGATAATATCGACATGCTGCATTGTTTGGA
TCTATATTAATATATTCACCATAGTAACTTTGTTTAGTTAACTCATAGATTTCATCTAAA
GATCACATTGTATTTATAATTGTAAGATATGAAGTGAGGTTAATTATGGTAAAGAGTAAA
ATCATCTTTT
>TeaL_64165
CCATTTTCGAGCAAAGATCCAACTGAAAAAATATAAAATGGCATGATCAATAATCTTATT
ACCATAATTGAAACAAACTACAGGCTAAGGAGGACGCAGTAAGTGTGAAACTGTTATTTA
AGAGTAATAAACAAACCAGTTACAGTTGCTCCAGAAACAACAAATTAACCATTCCATGCA
CACAAAAAATGAAAATCAAGAATATAATACAAAATGAAAAATGACAGAAAACTTCTATGA
GATTTTACAAGCTCCTCCAAAGATGCAGGCATATGGGAGTTGGGACAAAGAAGGATATTA
CCATGAGGGTGGCCAACCAGTAGTCTCTTTAAATTTTACTCAATGGATTGTTCAACTAGT
TATCGTCAATTCGACTTTTTTATTGTATAGAATCCATCAAAAGCAACTTTCAAATTACTA
GTAGACCATAAAAAATATAAATAAATAGCATGTAGAAGACAAATTTAGATCAATTTTCAA
CACAAATTCATCAAATAATCCATCCAAAACTCTCTTTACAAATATAAGAATTAAGTGAGA
GATTAAAAAGATTGAACCAACCTAATATGGAGTAC
>TeaL_64166
TCCTTTCACTATCAATCCCTTCTATTTTACCTCTGAAAACAAACGGAGGCCTAAGACTTA
AATTCTTGCAATGAGAGAGTATGAGTTGAACTTTCTCTAGGTGTTAATCTATCAGCCAAC
CACTTATAATTTGATAATTTTACTCGAATGTTTGTCCTCCCCCTCTCCCTCCCCCCAACC
CAAAAAATGCCAAATAAATATATTAGGAGACATTACTATAAAAAAAAATAATCAAAAGAT
TAACTCTGGTAACAAATTAAATCATGAGTTTTTAATTTTATCAATTTAAATTGTAATTTT
TTATTTTAGTCCCAATCTTAATCATTCATTTATTTTTCTTAAGTAAAATTAACCAAGAAT
GATAATTTTGCCATTCCACCCACCATTTAAAGAAAAAGTTAGATTTTAATTTTATGCTTA
AACCAACTCATCACTAGTACCCTTTCCCTACCACTCCCTCCCTCAGATTCTCCACCAATA
GCACACCACCACAACAGCTCTCCCTCAAATCCTCTCCCACCCACCATCACTTATACTGTG
TTTGGTTGGGAATTTAGAGAGGGATTTAGAAAGGAAAAGGGAAAAGATAGGTGAAATATG
AATAAAATATACCTACATTTCACACACCTTTTCTCTTTCATTTTCTAAATCTCTCCCCAA
ATCTCCCAACCAAACACAGCGTTAAATCTACCATTGAAGTCCCTCTTCTACTTCCCCTTC
CCTAAGATCCACCACCACCGACCTTTCCCTTCCATCGTTTCCATCAAATCCAGCACCTTT
TGCCTCCCTCACCAACCCCTCCATCAATAGATCTATAGCCTCACTCACCAACCCCTCCAT
CAGATCCATATACATTTTGACAAACAAAAAAAATGAGTGACTTGACTAAGTAGTGAAAGT
ATGTCTGACTTATAGAGTAAAACATGATCTAATTATAGAAAGGGGTCTGGACGGTTCCCA
GTTGAGATACGGGATAGTCCGTTCCAAGGGGCCTATTTTTGAGTCTTTTTTCCGTGATTC
AAACCATGTAGGATTTGTCCAAAATCTCGGTAAAAAATTAGGGATATTATGTATATAAAT
CATAATTTTATAAAAAAGTGATTCAAATATTATCTGATCGAGGTGATTTTTTTATAAGGA
TAATATATTCATGAAGTTTAGATTATTGAAAAAACCCAAAAAGTCTACCCAATGGGCTGG
ACTGAATCATGCTGTCTATATGGGGAACTGAAGCAAGTCATTGGGGGTATTTTGGCAACA
TAATAAAAAGTCAGTTTTTGAATTTTTTAACTAAAAAAATTAATTTTTTTACTTAAGTTA
CTATCAAAAAAGCTAATTTTGTTTGGTTAAAAAAGTTAAAAGTTAATTTTTTA
>TeaL_64167
GTGCGAACTTGTTGGGGTCATATGTTTTTCCTATGAGGAGGCATATAGACACTAAGTATG
GTTGCTCCGTCCACTAGCGCACTCATATGTCGTATGAAGTATTAGAGCCAGAGGCATAGC
CCACTATACTACTCAGTTGAGCCAATCTCAGGGACTCTGTCATAAGTGCCATGGCTTGAC
ATCCCTAGCTTGCCCAAACAAGCCCTCATTTGGCCATGGCCCTACATACCTCATTTTTAT
AGGGTATGCTAATGCTAGGAGTGATTAAGGGCACTGCTCAATCGGTGTGCCTCTACTCGG
TCACACCCACTTGGCGGTGGCAGCAGCATAGCTTGGCCTTTGGTGTGCTTGTTGCCCTTA
TCTAGTTACCTGCTTACCTGGGGTTACTATTACTACTATAATGGCTTCATTAGACATCAT
AAGCTGGGAGCAGGGTCTAGGAATCCACTACTAAGGATTTTTGGAGGATTGTGGATTGGA
GGTTAGAATTAAGGCCTCGTTGAGTAGCTCCTCCTTGACCAATTTTAAAGAGAGAGGGAC
GTTGACCTAACACCTAACACCTCGAAAGAGATATCATATCTACCACCTACTCCATGCCAT
GATCTCTCCGAAGTGTCATACTAAACTCTCTAGCTCTCATGATACAAACTTCGAGGTCTG
AATCATGGGGTGGATGCAATCATAGGCCAAATATGTTCGCTATGTCAGTCAAGGAGACTG
ACCACCTGGCCATAAGTGAGTTGGCTTCCAACAGTTTTGGAGCTTATATAAGAGAGTATC
CATGGACGTAGAGAAACACACAAATCTATCATCTTCTGCTTCAGTGACAAAGGTCTCTCA
TTGCCACCCTTTCTCTCTCTAAGGCTGCTTTGGTTTTCTCTTATGCCTCAGACAATCCTT
AGGCATTGAAGTTCCCACCATCTTCCTAGAGGTCCACTATTGACCATCTCACTACCAAAT
ACCTACAAATTGTAACCTTTTTCTTTATTTATGTCTTTATTATTGCTAACCCAAATTGGA
GACCACTTGGATTTCGTTGGGAATTTTATTCTAAGATATTCACTAATATGAATATGAACA
AAGCTTGAACTAGGTGTACTCAAAAACATCTAAAATGACTAGGCTTTAACTGAACTTATG
CATTGAAGAATAATCACAGCATACTTGGACCCACGATATTTACATGCATGTATGTATCTA
TGCAATGTGCAAACACTCATTAGCAGGGGTGCTCGCGAATTGGGTGGCCTTCCATCTGCC
ATCTGTCCAAACTTAGGCGGATTAGAAAAAATTAATACGCATCCGTCCGTTTAGTTAGCT
AATGCGGATTGAGCAGGCCGTGTGGGTTGATGGGTGGATGCGGATCGATTTGGCAGTTTG
GACTTTACTATTTTATGTTTTTTTAAAAACTATTTTAGAGTAATTTTTTACTATTTTACG
CCTTTGTTTGAGTCTAAAATTTTTATTCTTCATTTTTTATAATTAAAATAAATGTCAACC
TTTCATATTTCATAAATAGATAATATTATTACTAAATAAAATTTTTTTATAAACAAAACA
TAAAAATATAACATCATTTTTTTAAAGGGAGTTGGCAGATCGGGTTGGGTTGGGTGACCT
CTCATCCACCATCCGTCCGAATATAAGAGGATTTGAAAAATCTTCAGTTGTATCTATCCG
CCCATACTATTGAAACTACTTAAAAGTGAATGGATTAGGTCAGGTCAGTCAGATTTGACG
GATTGGTCGGGTCCGTGAGCATCTTTATCATAAACACATCAATTGAATAATCGATTAAAG
AAAATGAACTATGAGTTGACATCAAATTGATTGCCCAATAAACAAAACTCTATAATTTAT
TGGTAAAAGTTTATGAATTATTATGGTGAAGCGCAATTCAAAATGTTATGATTTCAATGT
GAGAATTATGATTTATGCAGCCTCATCAACTTCTCTTCTCCTACTTTTTCTAGGTCTTCC
AGGCATCCTCTTAAGAGGTGGAGGCTTCAACTCATCTCCAAGAACTGGACCCGAACTCTT
GAAATCCATCTCTAATAGTGAGTGAACGATTTTATTTTGGAATCACTACTTAAAAAGAGG
ATAACATTGGCAATTCATTTTCCTAAATAACTTATTCCTCATGAAACAACTTTGACTAAA
AAAAACCAGATTGCGAAGGTAAATGTTTCCAGTTCGGGAGGTCGTCGGCCCACGCCGGCG
GATTCTCTTTCTCGGTGGACGGTCGTTTGAGTCTGAGGAGACACTGCTCGGCGTGGATGG
GTGTTGCAATTTGTCTATAGTTGAGCGGGGGAAGGGGCTCCGTAGGGTGGTGGTATTGAC
TAGGTCAAAAGCTAGGTGGATTGCGGTGAGAATGAGGAACGCATCTGTCGCACCTGATAT
TCTGAAATTCCTAGGTCGCCTCAGTGGGGGTTATCACTCTGTAGTCATGTGGGTTCGTGG
TGAGGAAGGTGCTGGGTCGTCGGTTCAAATAGTGGTCACGATTGGTCAGCGGCGGAATCA
GATCTTTATTCCTGTGTTTGTCTTTGGGGATGGCTGGGTGGGCGTGGCATTGGTCATTGA
AGGCTTTGGAATGATTAAGAGGCCGATACTGCGTCCTGGAGCTCCGACTCACTTGTCATC
CACTTCGGCTACTTCGTCTTTGGCCAATTGTCAGACTGCAGCGGTGGTTCACACTCAGGT
GGAGGT
>TeaL_64168
CAAAACTGTCAATAACCTATTCTCCAACGGCGGAACGGGATGAGTGGCAGCCTGAAAAAC
ATATCGGTTCCGCTCTAACAAAATCATTCACATTGAGCATGGGGGAGCAAGTGACCAAGC
CTTTCGGCACCGCTTTCCAACTCGACATGCAACCCAACTTCGAAGAACATCTAGCACATT
CCTTGGTTGAACCCAAACCACACCAAAGATGGAAAAAATAAACCCCCATAGCCAGTAGGC
AACAGGACAATGAATGAGCAAGTAGTCAACAGACTTTGCATCTCCTTGACACATACAACA
CTAATTTAGTAGAATGTGACGACGACGAACTAGATTATCAATGGTTAGAATTCTATCTAA
GGCTGTTGTCCACATCAAAAAAGCCACTGTAGATAGAATACCTGCAATTCAAATACTCTG
CAAAGAAAACACCCCACCCACACCATCAATCAAAGCTTGGTAAAACGAAGAGATCGAAAA
AACTCCCTTTCGCTCTTGGCCAAGACCACGCTGCACAATCCTTCCCTACCAGCCTAATTT
GCAGATTATATAGAAGATCCATCAACTGTCCAACCTTCTAATCTTGGACTTGCCAACGCA
ATCTAATGCCCTAAACTGCCAAATCCCCATTCCTACCGAAATAGGACACCACCTAAGAAG
CACGAACACTTCTAAGAAGGTGATGTATCCATGTCATGTTCGTGTAGGACAACGTGTCGA
ACACTCTTCAAAACGCGTCTGACACTCTTCAAAACGTGTCATATTTTTTAATTTTTTTTT
AAAGACCTTGATACTCTTTGGACATTAGAGGACACATGTGTCTATCGATTAGACATACGT
GAAACTAATTATAAATTTGAAC
>TeaL_64169
GTAGTGGGTGGATTTTTAACAATAATGGATGTGGAACTAGCTTAAATCATGTGAAATGGC
TGACATGCTTGACAGTTTGAACTTTTACTTCTGCACCAAACAGTGGCTCTATCTTTCAAG
AAGTTATAAATATTCTCTTCTTAAGCTACTTCTTAATTAATATTATGTACCTTTCCTTGA
AAGTCCACTCCATTTGACTTTTAGGATCACTTTCCAGCTTTCCTTCCACACCACTTTTTA
TTGCCTAGCTTAATTCATGGGACCATTTTTGTTAAACATAATTATCCAAGTTCAGTTTTC
TTTTTCACCTGATTTGTAGCTTTTCTTCGTACTCGATGTATTAATGTAATTAATTTAATA
TATATGTCATAAGTCTTGCTTATGTTCCAAGAAGCAATCTGTAGATTGGAGCAATATTTG
TTTTTTTACAAGCAATCAGGGCTATCAATAATTTTCTCAGTTTTTGTTTATTTATTTATT
TTTCCA
>TeaL_64170
ACTATTTCTTTAAATAATTTTAAAATTTTTATTTTTTATTGCCAATTAATTTATTATGCT
TTAATACCAACTTTTTTTTTGAAAAAAAAAAAAAAACTGCAAAAAGAACTTCTGGGATTG
AATCATCAATCACTGTAATCAGAAACTGAGGCTGAAAAGACTGTAAAGGAGAGATCTCCA
AGCAATAGTGTATTTTTTCAATATTATAGCCAAAACAGGTCTCCTTTTCCAGATTTCATT
CATGTTTATAAGACATTACAACCATAGCTGTCATCTAATGCACTCTTATATATTCACTAG
ACATATCCAACATCAAATGTAGCAAGTTACTAGGCACATAGTTAATGTCTACTGAGACTT
GTTGATCATATTAATTCCAATACAAGTTCCAAATAGGTGTCACAATATACCTCCTAAGTT
CCTAATTTACTGATTTCTCATGTATACCCAATCTGTCCCATGAGTAAAAATCTATACTTC
ATAGCCAATTTATTTTCTC
>TeaL_64171
TTCACATCACATTCAGACAAGTCTTCCTATGCAGGCTATAAGAGAGGAGAAAGAAGGTAA
GGTATATATATATATTGAAGGATATAGAATCTGGAAAACAGGTTTAATTTGAAGGTGGAG
CACAAAGAGCTTGATTTCGTCAAAATGTTAAAAAAATTTAAAAACAATATTGTTGCTAAA
TTTAAACCAGAATGCATAATGAATTTTATGAGTTTTCGTCAGTATTTTAGTGATTTTAGT
CAACATCTAGAAGATTTACTTAATTTTAAGTTAACCACATTAGCAGGTACTACTCACCTC
CTTGTCATGTAGTAGACTTCTTTTCTCACCAAGGCTTGTATATAAAGTGAACTCCTAAAG
TGCCCTATGTATAGGGTATTAGTTTTTCTTATGAAAGGGAATTGAATGAAAAGACCTTTT
CAAGCCATTTTACTAATGATGTGTTATATACATTGTTTATGTGTGATTGCATGAGAAACT
AGGAGGTTGATCTTATTCTCAAGAATCACGTAAGCTGAGGATAATGCTGACTAGATTTAT
GTTGGCCTTTGTTTGGTAAATCACTTCAAATCAGTTGGCAGAAAACAAATTCTTCTTCAA
ATTAACTGAGTTGGTTTTTCTGTAAACCAGATAATAAAATGAGGTGAGACTTGGTCTGAA
CCACTTCTGAGATTCCCAATAGCCCCTGGGTGGCTTTTCTAGATCTAGGACTTTTCTTGA
TACAAGGCAGGATGAATCAATCTAACTCCTCTTCCTTTTTTTATTTATTCTCCATTAACA
TTCACCCATCTATTTCCTTCCCCATTTTACCCTAATCCGATTAAGAAGAAATTATACTTT
TTCAATGGGGGGTTTGCCTTGCATCAGTTTGCCATCAAGGCTTAAGGTTTCGGCACAATA
TCATCATGACTGGATATCCTACGAAGCTAGACTAGAAGATTGACAACTAGGATAATTTGT
TTATCCACTTAGTTCAACAAATGCACAACATTGTTAGTCAAACAACTTAGAGACTAAAAT
CAGATTTCAACATCTTGGCATTCATGCATGCTACTACAAGGAAAAAGTCATATCATAAAC
TGAAGTGTTG
>TeaL_64172
AAATTATTTCATTATAATTAATGATATAATAATAGAATCACTTTCAACAACATACATCAG
TGTTACACAACATACAACGAATATAAGACCTGCCACAGCAACAAATGCATCGGCCTTAAA
CGTGCCCTTGCTGTCACAGTGCATATGTAATATTCGCTTTAATAGTTGCCATATGGGAAT
TTGAGTCCCCTGACTCTATGATATCACCAACCTAGGTGTATTGGGGATGGTCGGGCATTT
ACGGCGCAACGTACTTATCGTCGTTTGGGATTTCTGGCATGATCGTATCAAATTGACTAT
TCTGGCGTATAAAGTTATGTAAAGCCATCAACACACATACAAAGGGCACTTGATCAAAAA
AATTTATCTTCGGCACATTCGGCAAAGGCCCCCACCTCGACTTCCAAGCACCACATGTTC
GCTCGATACAACTACACAAGGACGAATGTGCCTTGTTGAACCGTTCAAACACGTTTTGTG
GTATTCGGTTGTGATAGGCATTTTGATGATATGAATACCCCTTGTGCGGGGCTAAATATC
CTATCTTGTTGTTGTACCCGCTATCGACCAAGTAGTATTTTCCTTTCCAACCGTAGTGTG
AGGAGGCATATTCATTGGAGACACGGGCCATAACGTGAGTGTCATCTAGTGTCCCAATGC
AGTCCT
>TeaL_64173
TACAGTATATAATCTCCAATCCAACCTTCTATATCCAAGAATCAGATAGGGCCTAAAGTT
ATATAGCAAGATAAACAAAGCCTTACTTTTTTCTTTGATAATCCAGATAAACAGTGTCTT
AAGCATTTAAATTCAAGAAAAAGAACTTTCCTGGATATCAAAATAAATGAATCACTGTAT
TTTCTTTCTAAATTATCAATCACATCATGTATGTTGTCAAGGAAAAACATTCATAAGCAT
TTAAAGTTGCATTCACTAATTTTAGCTGGGCATAAATAGAAGCACATGTAAAATCATACT
TAATATTTGAAGCCTGTTTCATCAAGTCTTTATTTATAATGTTTTCAGAAAATAACAGAT
TAGTCCTACTTTTCACATTTCCTACAATTATAATTTCAATTCAAATATACTCTCTTTGAT
GTCGTGAACTGATTCATATTTTGCCATTAGATTGCCTTTTTTTAGTGTTTCGTATTTTTC
ATGGCAGCTAATAAGCGTTGTTCAGTGTGGCTGGGGTTGTTAAAAGGAGTTTACCGTGGG
ACAAAATAAATGGTAGATTGGTATAGATGATGGTAGGAAGGGAAAAAGGGATATGGAACA
ATGCCAGTGATCTTTGCCTCGTACGTATAGTGATTAATGGCCATGAGAAATGGTAAAATT
GGACCGTGAGCAATCCCATCTAGTAGGTATCAGTTATATATGTAACAAACAGCTGATTAT
CTGATAGTGACGGATAAGAAACAAATATAGAGCTGCATAAACACAGGAAAAACGATGCAC
CTTGATGTCAGTCAGCTTCAAACTGTGTGTAGCAACAGTAATTTCTCCAGACTTCTCGAA
AGCTAAAATATCCTCCTGTGACATTGCTTTGACTGCCTT
>TeaL_64174
ATATTTCCTCTAAAGAAAAATCCTAAAAGGGAAGATAGAGATATGAGTATTCAAGCAGTT
TCCTTCCTTGAAACAAGTGAAAAGAAAGTTGAATAAATAAGTGATGAAGAAGCCTCAAGA
TTCCACAATCTTCACATCCACTTAATAAAGTAAGCTCTCATATGCTTATTATTATTTGAA
TAATTGTCAATGCTTTTGTAGAAGTGCTCTTGTATATAGCTGCATTGATATAGATGTCAC
TGTTGATTACTTTTTTGCAAGTGCAAAAAACCTATATTACATTTTAATTTGTAAAACATA
ATTGTTCTTGTTTTTCATTTTAATTTATGTTACTTCTCAAATACATGTAATTCTCGTTCT
ATATAAATCAAATAATTATCATATGTAAATCTTAAAGTGATACCTTATGAGAAAATAGAA
ATGAAACTTAAGACTTTTGAGAGAGAGCCCATAATTATTGGCCCACCGGCTTGACCTCTT
CAGTGTTTACCTTTTACTTCATATTTGTGATGCTAAACTTGTTTGTAATGTTAATTCATT
CCAATTTGATTCTATAATTTGAGAACGATATATCAAATTCAACAATAAACTTATTTGACA
ATGTGCAATAACTAGATATCAAGCTTATTCATTTTGCTTTCAAGGTTTCGAATTTAGATA
AATTGTCTATATAAGGTCACATGCTACCATATTCAGAGTCAATCCATTGAGCATCCAGCT
AGAAACATGTAGATAGTTGGTGCCTTTCCAACTTGCAGAAGGGAAGGATTAACTAAGCCC
ATGAAATTGGATTCACCATTTAACCCAAGGATAAGCCATTTTCAAACAAACAGAGGAATT
TGGATTTTAGAGTATCTTGCTGTTGAAGCAAAAAAGGGTTAGTTACCTATAAGAACATGT
GAATTTCTCCAAACACAAGTATTGAGTCAATAAACCAGGGATAAACAAAATTGTGTATTT
TTTTTTGTTTTGTTGTCATGCTTACTTATTGTTATTGTTATGATTGAGACAGTATATTCC
CTCTACTGTTTGTTATCATTTGAAAGCAATGTTGAGTATTAACAAATATGGATTCATGAC
TTAAACAATGAAACCATGACACTAGTGGGATATGATTATCAAGTATGTAGAATCTTCTCT
TTCATCCATTATATATTCCATTAGTTTTCAGTAAGGTGTGTTGTTAGCTTACTTTAATCC
TTTTCATAATCATGCTTAACCCTTTCTCTC
>TeaL_64175
CTCTATCTATGAGATACGTTATCCCAACTCATTCTCTCTCCACTCGTTCGATGATACTCT
CTAGAGTATCTCCCGTGGTGGTCCGTCTGGTGCAAGTTTTGTCTCCCTTCGTGGTAGGGG
TTGGGTGGAGTGCATCCTTGGGTACCAGGGATGACTGAAACTATTGATGAGTTGACAAAG
CATCTGTCACTTACGGAGGAAGGGCAGGACACTATCGTGGTACAGGAGTTCCTCACAAAA
TCGGTTGAAGAAAAGGCTTGGTTATGCTTAATTGGGAAGCTGCTTACTCCCAGAGCATTC
AGTACAGATGCAATGAAGTTCACTCTAATGGCCATTTGGAAACCAATTAAAGGTATGAAG
TTTACCCAAATTGGGGACAACGTTTTTAAACGACCGGTGTTGTTGAACGGTCCTTGGAGT
TTTGATAAACACCTTGTTCTCTTGAGTGCGATGGATGCACATCTATAACTCTCAGAAGTC
ATGTTATCAATGGCCACCTTTTGGGTTCAGATCCATAACCTTCCATTGATTAGTATGACA
AGAGAAGTTGGTAAACTAATAGGAAACAAGGTTGGCTTGCTCGTGGATGTTGAATATGGA
TCTGATGGAGCAGCGGTGGGATGTTATCTTCGGATACGGGTCCAAATAGA
>TeaL_64176
CTTATAATCGATTTTTTGGCAATAGGATCATAAAGTCGATAGCCTTTCTGTCTCCTCACT
ATAGCCTAAGAAAATGCATTTTGTACTTTTATCATCTAACTTTTGTCTTTGTTCAAATGG
TACAAATGCATAGGCTATACACCCAAAAATCTTTAAACAACTTACATTGGGTTTTCTCCT
GCTTCAAGCTTCATATGGAGTCTTTCTTCTAACAGCTCGTGGGAAAGCGATTTAATCAAA
TATACTGCTGTCAAAACTGCTCCAGCCCAATAGCAATTTGGCATCCCTTTATCCTTCAAC
ATGCTCCTTGCTGCTTCAACAATAGTCTGATTCTTACTCTCTGCAACACCATTTTGCTGT
GGAGTGTAACTTGCTGTCAGTTGTCTATGAATGCCCATGCTACTGCAAAACATTCTGAAC
TCATTGGAAGTGAACTCACTACCACGGTTAGTACGTAATGTAACAATAGTGCAACTAGAT
TGATTTTCAACAATTAATTTAAATTGTTCGAAAATTGAGAGAGCCTCTGACTTTTCTTTC
ACGGGGTAAAGCCAAGTCATTCTAGTGCAATCATCAACAAACAAAATAAAGTATATGTTT
TCACTCGAGGACAATGTTTGCATAGGAC
>TeaL_64177
ACAACTGCACCATTTGCATGTTGAAGTCTGTCTTCGAGAAGATTCATCATGTCAAATATC
TCATTGGTATCTGCAGGTACATATTTGGATACCAATTCAAGGACGAGACATTGGGCCCAT
TCGGTGAACTCCTTGATTCTGGATATAATAAAGTAATATACTTTAAGAATGTTCAGTTTC
ACAGCTAAAATCCAGAAGGAAACATATTAGAAAAAGACTTCCAATACAGCATAATTTTCT
ATACATTTGCATATACCACATCAAGCAATTAGAGAATCAATCAAGCACATTTTTAGTCCT
TGCCGGAAAGAAAACAACGAACTCTAGTGACGGTTGTCGTTGATGGCATCTGGCACTGCA
AAGGATTTGAACATGGGACGTGTGGGTGGCTGGTTGATCTTGACGAGAGACAGACAACAG
CAAGGGTTGATTTGATTGCGACCAAAGTGGTAATTCCGACTTTCCGTCACCACAACGTAC
AGTTATGGTGACAGTGGTAATGTTGATGGCGAGCAAGATAGTGGATGGATTTTTTTTTTT
ATTCTTTTTAAGCTTGGTTCAGAAATTAGGGAGAAGGAAGATAATGGTGATCGGAGCCTA
AGCTCTAATACCATAATTGATGCAGAACAGGAACGGGGGAAGATGGGAGGAAAGGACATA
AGAGCCATAGCCCTAAACACAGTCCACAACCTTAACAACTCTCAATTCATTAATCATACT
CCATACATTGTCAAAGCCTTTATTTATAGGCTAAACAAACCTTAATTAAATAAGGAAACT
AGCAACCTTAATAAAATAGGAAAACTAAATATTAAAGAAAACTGAATACTGAATTAAATA
TTAAGTAATAAGGACAATATTTAATAAAATTGAAAATAAGGCCTCCGACGCTGGTCCATA
AATATCATTCTGCATCAACCCTTCATTATCTTGCATAGCCATCTCAAATCCCCCTCCAAC
AACTTTTTACCAATCTTGTCACACCCTTCTCTCTCTCTACCAACCCGAAACCCTTTTTGA
GACCATCATCTTCGTTGATCAGATCAAAAGGTCTTCCATTGAACTTGAAAAATCCTCCAT
CAAATACCTCATCCAAAAAACAATTTGTATTTAGAACACCATATCTATTACACATAATTT
TTTGTTCTTGAATGCATGGCACATGCCACTGACTGAGCTGCTGTGTCCCTACTAAGATGA
CAGCTGGATAGCTGGAGCACTACTGACGCTCATGGGTTATCGGGCAGTGAGCCCAAGGAC
AACCTAAAAAAAATGTGCTAAGAATATGACCGACCAGAGAATAGGACCAGTTGAAACGGG
AAGTCAAAATCTAAGAAAGCAAGCTAGAATAAATAATTAGAGCCGTGTAGATGGGGAGAA
AGGAAGGGAAGGCATCTAGAGCTACTAAGGTAATCTCAAGCATTTTCTCGATGGCCATAT
ATTTTGGAACAGCCATGCTGTTGGTGGGCACCACCTAGTTCATTTCATACAATATTTTAG
AATTGAGCTAAGTTTGTTGCAATCAATGACTAGTTGAGATACAAGGTTGAGAAAGCTGAT
CTCTTAACCCTTTGTTATTTCTGTTAGTTGGTTAGATGTAGCCTCAATCTTCTCTTGTTT
AAGCAAACCTACTAACTTGAGATTGTCTTTAAATAGACTCAAGTATGAGTGCGTATCTAG
AGGTTGAGCCCATCAAATCTCAAATTCTAGAGCACGTGGACTCGGCAAAAAATGGTCAAT
ATTTTTTTATATTTTCAATGTATTATGTGAGATATAATGATATCATATACAACATACAGT
GTTAATAAGGTATTTT
>TeaL_64178
ATATGTTGCGTTGAACATGCTGATGAGAGCTATCACAGTAGATACACAAGCAGTGCAGAG
GCATCGGGCAACAATCTTGGAATGTGTGAAGGTATTGGAAAGCCCCATTAAAGTTTTCTT
TACCAAAAGGAGACTCCTAAAATTATGTGATAGCCTATCAAGTTTGTTTAACTTGCATAC
TAGGTGTGGCTTTATAGCTTAGAAACCAATGCATGAAAAGATGAGGAGGTTTCATGTAAT
CTTGTTACATAGAAAATTTAAGAGAAATTATATATGTAGGTTTTACCGCGACACAAAAAA
AAAGTGGTTTTTGGGTACCATATCCAAAAAGCACTCTCAACTGTTAGAACTAGTTAAGGG
AAATTTCCAGCCATTGATTAGTATGAGTAAAATTGGATACAAAACGCGAGGTGGTTTTCC
CAGAAAGCATAGTTTTCATTATCTTACTTGCTTACCACTAGAACTAACCCTACTTACCAT
ACAGTGTGACCCTACTTACCACTTGAAACTGATAATGATTATCACACAATGTGACCATCT
ACTTACCACTGGAACCGAACCTACTTACCACATATTGTGACCATACTTATCAATTTGTTT
CGGTATGGTACCCAAAACCACAATTTTTTTACCTTAGTTGGACCCTACATTTACACTTCA
ATATTTTATGTTATTGCTCTTTGATGGAGTTTTTTTTAATTATGAATAAAATTTAACAAT
AATCTTCTTTTGGAAGTGACTGTTAATCTGTACCTAAAAAAAAAAAGAATAAGAGACTGT
CAATCTGTACCTGAAAAAAAGGAAGAGACTGTCAATCATCTTCTTTTGTATTGCCCATGG
CAATAGATTTATGGAAGGTAATTTATCCTTTTTTGGAGTTCAGTGGGTGTTTTTAGCATT
TGTATTGGAATTTCTTGATGGTGGTGTCTGGCAAGTAGGGTTAGGTTTGGCATATGGATT
CTAGGTTTGTTTTGTGAATTTGGAGGGAGAGGGATAGGAGATCATTTGATAATTGGGCAT
GTGCCAGGTTCTGAGTTGATGCAGTTCATGCTTAGTTTATTGTTTTCTTAATATTGATGA
GGGAGACTTTTTACATTATATGATTCTATTGGTTTTTTGAGTGGCTTTTGTTTTTATTTT
CTTTTGCTTGGGTATACTTTGCATGTACTTGGAGTACCAGATCTCTG
>TeaL_64179
AGGGTCCAGGATAAGCATTGAGCCAGAGTCCATTGAAGTAAGGCTTCTAATGGGATCAGG
TCACTGCTGGTTATAAAAGTAAGGCACCCTCGTGGGTCTAAGGTAAGTTCTTTCTTGTGA
GTTTAAGCACAATTTGCTATCTTTGAGAGATATTGATTACTGACTTGATCGTCGGAGTGC
CCCTGGGTGGACGAACCACCGCCGGATTCTCATCTTCTTGTTACAGGTTGTTGGGCTTTA
TTTATTCTGCCGGTGTTCTCCAGCTGAGTTTCCCTTTTGGTTGTGTGGTCGGAAATTAAC
ACCCACAGAAACATTAAACAACAACAAAACTAAAGTAAAATACTTGAATTAAATGTGCCA
ACGAATCTCATTATGGCAAGTTTTTGTCTCTAAAAATCTGCTAATGGTTTTTCATTTAAC
>TeaL_64180
ATAAGCATCTAGGAAGCATGGATATAGATACAAGATACGGATATGGATACGGCGATATGA
CAATCTAAAAAAATTGGATACGGGTACATCTGGGATACGTTTGTAAAAAAATTGTTAGCA
ATGAGTTCTACATAGATTGTTGAGAGACCACATTGTAATTTTATAATGCAAAACACTACC
TTTAAGAAATAAGTATTAATTTAAGGCAGTAGCTTGTTTACTTTTTAAATTTTCAATAGG
TCTTGCAAATATTTCATTTCAATATCAAGTCTAATATGTTTATATTACAATAATAGAACA
ATCCACAACTTGTCCCTGTGCTTTTCCTTTTGGCACTAGTAAAAATATTGTATTATTATT
GTTATATTCTTTTGTTAAT
>TeaL_64181
TGCCCCTCACAATTTCAAATTATTACAACTGTGCCACGTATATAAACCAAAACACACTCA
TTTTTGTCCCTCACATGAGCCAAAGAGGCGATTTTCAGTGAATTGAGGCGATTTCCGGCG
ATGGGTTCTGGTTCTCTCTCTCTCTCTCTCACGAACCAAAAGGGAAAATCCCTAGCTCGC
CATCGATGAACCAGAGCTCGCCATCGACGGCATGACGATTGAACGGTGACGAACCAGAGC
TCGCGATCGACAACTCTAACCACACCCATCGCGATAGCAGCAGATCTCTCTCTCCGGCGT
CGCGATCTGAAACCGTAGTGCCCCGTCCTCCGTCACGATCGATCGCAACAGATCCCTTCC
ATGCTGTCGCGATCTCCCTTCTACCGTCGCGATCTCCCTTCCGCTGTCGCGATCTCAAAT
CCTAGCACCCCGTTGCCACTGGCAAAGCTATTTCTTTCATTGAATGTGTTCACTCTCTCT
CTATCTGTCAGCCTACTTCCAATCGAATCACGATTGTGCACTGATAGCTTCACGCCTCTT
CGTAGAGGTTTCGAAATATCTATTTGGACCCGTATCCGAAGA
>TeaL_64182
TTTGATTTTCTTCTTGATAAATATATATTATATATTTCATGCTTTTACTTTGTCTATTGG
TTTGTTTGCCAAGAAATCATGGGAACATAATTCAGAACTGTTGGATCTCAATGCTTGATG
TTAAAAAAAAATGGACATCTCTTGCAAGCAATAAAAATAGATCTCTTTCTTGCAATCTCC
ATTGAGACTAACTCTCTCTTGAAATTTCTTGGCAATCAAAATTATAATTTTATTTTTTGA
TTTTTTTTTTTTCTTTAAATTTGTAACGTCCCCAAAATAATACAATAAATATAATCCAAA
GTATACATAATAATTGCATAAATCAGAGTATAAGGTCCGTCCGTTTCATAACATTAATAG
TACAAAAGAGTTCACCAGAAATAAATGCGCCTTTGGACTTGCATGTTTCCAAGCCTTGAC
TTGATTACAATAAAAGTGAGCTTCGCTCAATACATATTAAGCCCTTGGCTTTACAAAAAA
AAATAATCAAAAGGAAAGAAGTTCTTGCTTCCAAAAGTTTCCTCACAGCTATTGCCTTGA
TGGAGGCAAGTTATCAACACTTGAAAATATTATTCTCAAAATAGGGTGAGTCATAGCCCA
GTAGGAATCATCTAACTTAGTATGTGAAATGTGAAATCTAGCAAAGGTATAAGTACAATA
TGCATAAACAATGCCCGTGATGAATCGTCTACATTTTATATAGTCACAAGATACCAAATT
CAATTCTTAATCCATTACCATCTGATTCATTTTATTACAAGAGCCAATTTCATCATTTCT
CAATAACTCAAATGCTAGGAAGCACGGATACAGATAC
>TeaL_64183
ATCTCTGCATACTGTGATGCGAGAGTCAAAGTAGTTACAAAGGATTAATGGTGTATAGCA
CTAAAATAATTTATGTCAATGATTTTAATAATCTTCAAGGAAAATTCAAATAAATCTGAA
TAATTAAACATTGAGAAGTCAATTGGTAAGACATTCTGCAATTGAGTGGTGAGACTCCAT
GAGGTAAAACATAATTTTTCTTGTTCGGTGTGAGCAAAAAATTCTTGGAAATTCAAGGTT
TGGAAAGGAAGTCTTGTAGATCTGGTAATGTGAAGCAAGCTGAATATAAGTGTGGAATTT
AAACAAACTGTTTGTTATGAACAAGAAGCAGAAGTTTAGTTAATTTTCTAATTCTCTCTT
TCATCTTTTTATATTGTGGTGGTGGATTGGTTCGTATTGATGTGGCAGCGGTGGCAATGG
TGACTGCATTGTGGTGGGTAAAGGT
>TeaL_64184
AAAAAAAAAACTTGAAAATTTGAAAATATCACTATACAACCAGCATCATCTCTATTGTTA
CCACCAATCACTCTCGTCATCACCATCACCGCTCCAAAATCCCACCACCGCTCTAGAATC
ACCACCACCTTCATCTCTACCACCAAAACACAATCACTGCCGCCACTCCAATATCATCAC
CACCACCACCATCACCTCAACCTCTACCACCAAACCTCCACCACCAATATTGCTGTCACT
AGCACACCACCATTATCCCACCGCCATAAAACTGATGCCGCTACTGTCACCACCACGATC
ACTCCATTACCATCATCACCACCATCCTACCACCTCCTTTGCCACCTTTACCCACCACAA
TGCAGTCACCATTGCCACCGCTGCCACATCAATACGAACCAATCCACCACCACAATATAA
AAAGATGAAAGAGAGAATTAGAA
>TeaL_64185
ATGAATTATATGGTGTGAGTTATATGAGTCTCATGATACCTGAGATATTTTATAAAATAT
TTAATAAAATATTTAAAATCTTTAACATTACTCTATATTATTTTTATATGTTAATATTAC
ATTACTTTAAAAACATAATAAAAAAAGTGTCATGATCAAAATTTATTAATCACTTAAATA
CTAATAAAAGGTTATCAATGAACGAGTCTGGCTCACGAGTATGAAAAATTGTTGAGAGTA
CAAAAAGTGATATTCTAATAGTACCATTAATGATATGGCAGTAGGTGTCCACTGCCTATA
TATATGTATATATATTTTTTGTGGCATTCTCAATGCATTAGTGCTATTAGTGGTCTTTTT
TTTAGTGGTATGAATCATTGTTGTAATTGTAAAAGGGTTTTCACACCCTTAGTACTTGTA
AAAGAGAGTGATATTTTTGTGAGTGGTTTTTAGGACAAAATCACTTGGGTTAGGTGTGAC
TAGCA
>TeaL_64186
ACTTTCCAGATCGTAGCATTACCTTACAAAAAGCATGTCCTGTAAGTCTTGATTACCAAT
ATAATTTGAAGCTAAATAACTTAATTCAATGGAGATTACTCTGTTCCACTTAAACTGGAA
ACCCATATTCATAGAAGTATAAAATGGTTTAGAAAAGATTTGAAAGTAATATGTGACTGA
TTCAATTAGTACCATGAATTAACCCAGATGTCAAAATCATATAAATACCCAGTTTTCTGT
GTTAACAACTTTGAAGGTATTAGAAATCATTCTATTACACTTCAACTTGCATGATTTACT
CAAGGAATCCACAACAAATTCTGTAAGTGCCTAAGTGCCTATATTTTACATTTAGTGCAA
ATTATCCTGCAGTCCTGTGTTTCCTTTTCTTTAAAGCATATGGCATATATTCATATATTG
GTCAAAGCACATTAGGCCTCTTTATAAAAGCCGCAAAGACCTTAAGACGGACCCAATATT
TGACCTTGACATCCATAGTCACAAAGGTAGCCAAGTTTTCAACTAAGCAGAAATTTCGTG
TTCCAGGGAATGAGCAGATTGCAAAGAGATGCAAGTGACTCAAGGGTCAAGGGACAGATC
AGGCATGATAAAACATCAGCAGCACCCTTAGTGAGCTTTCCAGGTCTCAAGTCTGGAATA
GAGCTTGGGTGTCAAAACAGTCTCAAAACCAAGATGAATTGAATTGTTGGAATGCAGTTG
ACACACAAATCCAATACTCACCCTTTGTATTTTAAGACTATTCTATTACAATTCCTATAC
AATCT
>TeaL_64187
TTGTGGATAAACCTCAAAATGCTTCTGCAGCACAAAATTAGAGTGGTAATCAAAGATCAC
AGAATGACTACCAAAAAATAACCTAAAAACAAAATTTTGAAAAAGAGAAAGGAAAGAGAA
AACAAAGTTAAAATCATAATGCGGTCACAAAAATCTATTCATTCTCCAGTTGTTCTGAAG
GAAGAAGGTCGAGAGACAATTATTGCTGATAAAGAATAAAAGTGAAACATTAACCAACAG
TTGGTATCATTTGAAGTTGTCATAATATCCATCACATACTATCATACTGAATCTCTTTAA
TATTTAATGGGTACTTTGTGAACAGACTTTAGAGCCAGCTTCACTTGCTTCATTTTAACT
ATTATCAGATAAAACTTGCAATCTGCCACCTCATGGAGTACCTGCAGACCATTTTAATTT
CTAAAGTTGGAAGGCTTTTGACTTGAGTTTATCCAATATCTTTTCAGGATATTCATATTT
GCCAGCTGAGCTCACCCTCTCTTCCTCTACTTCCCCCTCAAAAATCTGGCCTTTATTTTC
TTTTTTGGAAGTCATTATTTCCCCATACTGACAGCACCACTTGTTCGAAGGTAGAACTAT
TTTCATTCAATTATTCATCTGCTCGTCATTTCTTGAGATCAGTAATCGTGTATTTAGTTA
TTTTCAGTTTAAAGCAAAATCTGTTGTGACCACAAACATGTTGGAATGATGAAATTTGAT
TCCACAATTAACGTGTCTGCCAATCTCTCTCCCATGTTTGAAAACATAAATGACGGTTCC
AGATCTAGCATTCCACTGTGAAAATCTTTTTATTTGATAGGCCTCCACTGTGAGCATCTC
TTTTATTATGCTAAAGCAATCACCAAGATTTTGTTAGTTATTTAATCTAATGCACGTGTC
ACAAACTCCTCAGATTCCGTACCACACCAAATTCATGTTTGGTTTCATATAAAAAAGACA
AATACACTATTAAAGAGCACATTAGAGGGCAGCATTCAGGGATAAAAAGCTTCCAAGAAT
TTACTCACATATTTCAAGTTGGTAGTGAAGCC
>TeaL_64188
TGTTTGTTTGTTTGTTTGTTAGTTTCTCTCTCTACCTAGGGTGGGTGGGCAGTTGGTGGT
GGGTGGGGTAAGTCTTGATTGCCTCCACACACTGCGGTGGTGATGGTGGTGAAAGTGAGA
GTGATGGTATAGGTGAAAAGTGGTGGGTTTAGACCTCTATTTACAGGTTTAGCCATTGAA
GTAGGTTTCACATGGACCCAGACAGAATTGAGCTGGAGTCTGTGTTTGATTTTTGTAAAA
AGAAAGGTATTATAGGGTGTGGTTGGCTATATAATAAGAGAGGAAATGATAAAATGAAAT
TAATT
>TeaL_64189
GTACTTTTAAGAATGTTGCTCCAAGTGAAGAAGGAGTTTGTGAACTAATAAAAGTAAAGA
TTGCTCTTTGGTTCAAAGATGTGTTCAAGGATCATCAGTTCTTCGCCAATGATTTCATTT
TCAACCTGAGGCAGATTAGATTTTGTCTGTGTAATGGCAGTAGGCAAGTATGTTAAGGCT
GAAGTTGCAAAGATGACCCTGTTTCCTTTATTCTTGGAATCATTTGCTGAATATAACAAA
GTAGGGAGAAGTTTTGGTGATTGATCTGAAGACTGAGTTGAAGAAGTTTTGAAGAGGTGG
AAAAGTATTAACAGAAAACTTACGAGAAGAGGGAGCATAGAAACTGCTATCAGAAGTTGT
TGATTTCATTAGCATGATTGTATGGATGGTTTCTTGAAGGTTGGTGACTTGCTGCTATAT
TGTGCAGAGGTGTATTTGCAGCTGTAGGTATCTCACTGGTTTGGTTTGGTGTTAGTGATG
AGGGGTTGTTGCTACTGTAGGGTTCATGTTGTTGGTTTGTTGGAGGGATATGTTGATTGG
AAGAGTTTGTGCTACTGGTCAATCATTGCTTGAGGTGAACAGTGAGTTACTAGTTTTTCT
GGTAATTCTGCTCTGTTGCTGGTTTGTCTGCTAGACACTGCTGCTGTCTGGTGGATGCAT
GCTGC
>TeaL_64190
ATCTCTAATTGTCCTTTTAACCTCATTAATAGCCAACTTATATATCTCTTAAAAGAATTC
TCATTTTTATCCTTTTGTCACTTTTCAAAACATTATTTTTTTTTTTACTATGGCTTGCAT
CTCATTATTCCACCACCAAGTATCTTTGGATTTAGGGCATTTTCCTTTTGACTCTTCCAG
GATTTCTTTTGATATTCTTTTAATGCATTCCGTCATTATATTCCACATGTTATTAGCATC
ACATTCCAAACTCTACGTTGCTTCCTTAAATTTTTGTCCTTAAATGTATATAATTTCTCA
CATTTAGATTTCACTATGTTGTTCATGGGTGTTTAATATCTTTTCCACATGTTATTAACA
TCACATTCCAAACTCTACGTTGCTTCCTTAAATTTATATAATTTCTCACATTTAGATTTC
ACTATGTTGTTCGCGGGTGTTTAATATCTTTTCCGGTTTGATTTTGCGCTTTGTTGTATA
TATCTAGTATTGTTAGCATATGTTGTGACATTAAACTCTCTCCGCGGATAACCTTGAAAT
TTTTACATATTAAACTATTTATTTTTCATATCATAAGTGCAGACTGTATAGAGGATTCAT
TTGTGGTGTTGGGGACATGAGCAGAGGGGCTTGTGCAGCTCATTGTGGTTTGTGGAAACT
GACCTAAGTAATTGAAGTGAAAAACAATAATGGTTTTGCTTCCTCTGTTGTAGTCAAGCT
CATATCTTATGGAAAATTTGTAAATTACCTCCTTTTTTATTTTTTATTTCTTATTTCTTA
TTTCATGGAATTGTGAACTTTTTATTGGTGGAAGAATACAAAACTTGCTTGATTATGTAA
GCTAATTTTCTGCTTCTGTTTATTTGTGTTTTCTACAAATGTCAATATATTTTTTTATAT
TGAATATCATAGATTTACCTCCTCTCCTCCGCAATTAACAACCTGTTTTTTCAACCCTCT
CCTTTATAAGTTTGCTCTTATTCTCATATGAATTTAAACCCATTGTAGGTGGAGTATTAT
TTTAGTGATC
>TeaL_64191
AGAGGAGTATTACCGGTGCAAAAGGTACATAGTTACTACGTGAACAACTTGAGTGCTGAA
ATTTTGAAGATTAACCCACAGCATACACATGGGATTTGTTCATGTTCATGCATTTTTATT
TTTTGCATTTCCTCTATGCTAGCAATGGTATCATCAAAAGTTCTGCCCAGATTGGCTTTT
ATTGTGTCAATCAGTTTATGAAAACAAAGGCTACTTTTGCAGTCGTTTATTTGCAAATTT
TGCATCATCATTTACATTACAGCCTTTTCCTTGCTTTGTGCCTCTCAAAGCTTGATCTCT
CTAGTGGTAGCTTGAATTTTGATTATGCTTTGATAGATGGATTGCAAGAGGGATGCAAAT
CTGAATTTCACTTATTTTTTAAT
>TeaL_64192
TGCATGATCAAGATTGGCTATCACTAGATTACAATTGCCTTCATAGTGGTCTTGGTTTCA
ATTAAATTACTCCCTTCACTAATTGACAATATGATATTTGCATTGATTTCCTAAGGAAAC
TAACCACTTTTTTGTATTTATCATTTGGAAGGCATCCCAGTGACTTCAATGATGGGGAAA
CCCCCCGTTACTCTAGCAATGCAACAGGAACATGAAAAGTTTTCCGATGATATGTGTAAA
AATTTAATGTATAAAGAGAAATAGAGAGAGAATAAATTGTATGTATTATTGATTGATTTA
TATTATTGATATATTGTGTATATTACAAATGGTGAGTGGCTCTTTATATAGGAGAGGGTG
AGTGTAGTAGGTGAGGAGTAGGTGAGGAGTAGGTGGTGGTAGGTGATGGTAAATTGGTGG
TAGGTGATGGTAATGGCTAACTGC
>TeaL_64193
ATTTAACTAATTTTTACATTACTTTAAATTTAAAATAAACATTTTTTACAAACGTACCTA
ACTGTACCCACACCCGTATCCTAACTTTTTTCGATTGTATTGCATCGACGTACCCATTGC
ATCCGTACCCATATAGTCTTATAAATGCACCAAAGGAGATACGTACCCAGCTCTTGCTGT
ATATATCATTAGTAAAGTGGCTTTGAGTTAAAGTTGGAAAAGGATAATGTTAGCTCTTGC
TATTTTTTTAGTGTTTATACATATTAGCTAGTATTTGGGTTTTCCTTCTTGCTAAATCTA
GTATGAATTATTTGACTTGCAGTTATTAAGATCACAGTATTAAT
>TeaL_64194
CACAAACTCATCTTCCCAAACGGTGCCTCAATGTCTCTCACTCTCCTTCCAATTTAGTTT
TGTAGACTTATGTTTATAAACCAAACTATCGAATTTGTTTGTATTTGTGTTATTTTAAAT
TGTGTTTTCATTTTATTATCACTTAAAAAAATTTCTCACCTTTACAATTTTCAATTAAGA
AAAAATTTCATACATAGTTCTAAGCTTCTAGTAGATAAGATTTTTGTAAGTAATTTTTTT
TCTCTCACTATATGGAGGGTACTAATTCCTCAACAAAAATATGAAGGGTACTATTATACA
TCATTACTACGTGATACCCTCTTGACACTCGATAATTATTCCATTCATCAAAGTAACATG
TTCAAGTTAACTCAATCAAAGCAACATAAAGGTCAGTCAATTTTTTTTTTCTCACATATG
ATAAGAACTTCATCTGGGTTCGAATATTTATATGCAAAAATTCTATTTATATAACATTAT
CCTATCTTATTTTCATATATCTAATGATAAAATCCAATTGTAAAGCTAACACAGCACAGT
TCATGCAATAGAGATCACAAATCTCATCTCTTCTATCAAGCAAACATAACATGGTAGATC
AAGTCCCCAGAGGAGAAGAAGATTGAATCCACCCTTTTTTTCCTAAATAAAACAATACAA
TTCATTGATGCTCATATTGGAAATGGTAAATG
>TeaL_64195
AGTGTCTTTTGCTGAAAGAGGGAAAGAAACTACATCAGAACTTCAGCCAAGGTGAAAGAA
GAAACTGAGGCAGGTTTTGAAAAATAAAATTTCAGTTAGGCTTCGTTTTTTCCGATGTAA
AGCTAACGAAGCCTTAAGAGTACATATTACGTTGTTTTCAGTTTAAAATTGACAAGCAGC
CACTAGACATTTTTCCTCACAGAAACAACTCCCTCGTTTTAAATGTTCAAACACATCTGA
CAAACGCGAATATTACATCACTAATTTGGCTAAATCAAATATTCCAAAGTGGACAAGCAA
GACTCAGTACACAAGATCATGATATTATATGGGAGAAACGGTCTCTGATGCAACTCCCTC
CTCTTTTTCCCTTCTAACCATGATGTGACGAATGATAAAGTTTGCTTAGTACCTTGCAGA
GTTTGTACAGGAAAG
>TeaL_64196
CATTCATAAAGCTAAACAAAACCAACAAAAAAATAGAGTTAAACAAACATGGCTTTAATT
TTAAAGATATTTCTCCAAGTCCCTCGACAGTGACTTAACAGGAAAAAGTCCCAGCACCCT
CAAAAGTATCTCAGTATACTATACTTCCAAGCTTTCACTCTCTTGCTCAATAAATTGATT
CCCTTTTCTTCTCAAATCCCAAATGAAGTCAAAATGGAAACTATCAAGAGACTAGAAATT
TAGCCCTAAGGTCTCAATCAAAACAATAATGCTAAAAACTCTAATCAGTGTACTATAACA
CAAACTAAATTCTAGACATATATGTGATCACTTAATTCAAAATTTTATTTAATAATATAT
AGGATTATATTTACTTAATATATTATTAATACACTAATCATTTTTAACATTATTGTAATC
TAAAACTTGCCCATTGTGAGTTGAGATCCTCTCCTTGCCTCCCTACTTACAACGGTGGAG
ATGC
>TeaL_64197
CATCAATCAACTAAACAATCTTGGAAGTGAAAGCTTTGACAAGATTTTCACCCCGGAGAA
GCTTAGTAACGGTAGTAGCATTGACAGTAGTGGGTTCAGTCCACAGTCAAGTATCACTGG
TGAAAGCCAGCAGCCTTCAACCTTGCTGTCGACAGTGGCTTCACTTGAAGAGTTAGTCTT
GGATTCTCAGGCAAAATGTTCAGCTCTTACTGCCGAATTATGCAGTTCAGAATCTTCCGT
ACAGCATCTTGCTGAAATTGTACAACTCACTCAGAAACTTGAGAGTATGCAGCGTTTATT
GACACGACTTCGGACTCAAATCTGATTGTCCCGCCCTTGTCTTTGGTTTCTGTACAATTT
TGGGGTAAAAGTATCCCAATCATATAGTTTGGATTTTTTTTTTGTTTATATATATAGATA
ATACGTGAGTGTGTGTATCAATTAGGCCAATACGAGAGTGTGTGTATCAATTAGGCGAAT
TCAAGAGAATCATAGATCCAATTAAAAATTTTGTATTTCACTTTTGTATTCAAATTTATG
ATCATAAAGAAATACGTCTCATGCTTGACCCGATAGTTTCTCGGTGAAAATTCATTTCTT
CATTACAGTATATAATTAGATCATACCAAAAGTGAAACAAAATTTGATCTCAGCCCTTCA
TATTCTGTTGTGATCTCATGGTTCTTGGTCAAGAAAAACTATTTTGTGCTCATCTGTCCT
TGTACCTCACTGTTACTGAGCCCCTGCTTGCTTCATATAGGTTACTTTTTACTACTTCCT
CATTTATGTGGTCT
>TeaL_64198
GTACGATGCTTGTTTTGGATGAGGTATCTTGATTTATTTTTTTATATCTTGTGCCCTAAA
AACTTCTGAGGATTTAGTAGCAAGGCATGCATTTTTCCCTTCTATTTCACCCTATTTAAT
TTATTTTGTTGGTTGGATATGGTCCAAAACATATATAAATAGACTTTTTTTGCCGGAGGG
TAGTTAATAGTATTAAGCTCAAAAATAGGTTTCTTGAATGCTGAAGTCATGGACCCACAA
TTACTCCTTCAAGATGTCTATGTTGGTCTAAGTTTAAAATTTGTTTTTCATGGTTTTTGA
AGTTTCAAGTTGCTATGGCCCAAAATGGCTGCATGTGCTTCTGAGTGTTTTTGATGAGAA
ATATATGCAAGAGTTTGACTTAGCATTCCTTTGTCACCCAGGCAGACAAGCTTCTGTCCC
CAG
>TeaL_64199
TGTCCCAGATCTTCAAGAACAGGTAGCTTATGCAATGTTAAATGTTCTTTCCATAAAGTT
TAATGTGTTTTTGTGGCCCTTCTTTTTTGTGGGAAGTGAGGGGTGAGCTGCCTGAGGAGT
GCTCTCTGGAAATATGGCAGCCAGGCACTGGTATGGCTGGAGACCACTGGAGGTGGGAGC
GGAGAGAGGCAAGGACAACCTTAGTAGAGAGAGGGTGGCAGTGGAGAGCTGGCGCCCTGG
AGAGCAAGGTAGTTTGTGTTGCGTCATGGCCTCCATGGAGGTTGCCTTTGTAAAGGGTGG
CAAGTCAAGGGGAGCTAGCTCAACCAAGTACATGTGGTGTGACCCCCTTGGCTAGGCAAA
ATGGAGAGAAACAAGGTCAACTTTGCAACCTTTGATATTGGCCTCGAGGGGTGTATCATA
TGTGTGGACAGAGGGTAAGTATGGTACATGTTAAAATTGATGTATTATTGATTGTTGTAT
GTTATATATTACAAATGGTGAGGGGCTCCTTATATAGGAGATGTAGTGGAGTAGGTGGTA
GTAGGTGGTAGTGGTAGGTGTGTAGTAGGTGGTAGTAGGTGGTGGTAGGTGTAGTAGGTG
GAGTAGGTGATGGTAGGTTTTAACAGCCCCCCGCAAACTCAAGGGGGATAGGAACTAACC
AACTTG
>TeaL_64200
GAGTTTTGTTCCAAAACTCATTACCAAGCGGTTAACATGAAACTGCTCTGTGTTTTACCT
GTGTTTCATCCTTACTGTGCCTCTTTCTTAGTAATGTTAAATGGAATATAGATTCAATTT
CATCCATGCTACTATTTTTTATTGACGAAGGTATTATAAATGAAACTGTCTCTGATTGTT
TTTATCTGTTATGGGTATTATTTTCAGATGTTTTGCCGTGGAAGCAGGAATGATACTAGG
GGCTTGAGGTAATGGTGTATCCTTATTTTTGATACACTATATAGTTTCCTTTTGATAATT
TATTCTTCATTATGTTCAGTATTGAATTCAACAGCTATCTGTGTTATTGGTCATTACATG
GTATGTTTCAAAATAAAAGTTCACGAAAATAAGAAATCTTTGGGTAGTGAAATTCGTAAG
ATCATTGTTGTCGTCATCATATTATTGTTCCGAACCCTTTTGGGTATTATTCACATAGGG
AGGAGACAC
>TeaL_64201
AAACAAAAATATGCCGACTGCCACCAATCAAGGAAGAATGGTTGGTCGTTGCACTTCTAG
TTCCTCCCGATAATAATTATGGAAGTTTCTTCCTTATAAGGGTGGGGGAAAATAAAAAAA
AAAAAAGAATGCCCTGGTCTCTGATTTCAACCCCTGTTGCGACCTAGTAGAGTAGTGTTG
TTCCAGTTACTCCTAACCACTGTTCTTCTCCAACAATGGTGAATCCCATGGACCAAAGCA
ACCACTAAGCATCTTTGGAGGAAGTTCACCATCTCAGAAACTGTAGTAGGAATGACTTCC
TCTTGAAAATCTAGAGCCCATCTGATGAACACAAACTGTGTTTTCTGACAACCTCTGCAC
ATAGACGACTTCCAAAAAATGTCTTCGATCTGTTCTTCCAGGCCTGCTCCTCCACCAAAA
CAATCTCCTTGAAAACTGTAGCAAATTCATTCCATCTAATTGTATCTTCTCCCTCTGAAA
TGCATCACCTCCTTCCTTGAAGCCTTATCAACTCCAACTGAAAATATCTACCCTTATTTT
TTAGGCTACATAAACAAGTACCTTCCCCTTTTCCAGCTCCAAGTACCCTTCATTTGAGCA
ACATTATCAAGCAGGTCACACACCCCCACCTTAGCTCACCTCCATACAAACTCAATAGCA
TTTTGAAGGCATGACCCTTGCTCTAAGAGAATAATGAACAATGTCTCTTGGTCACAACCC
CCCATCTCCAGAACAAAGGATTTCCAATTGACCCTGCCAGCAATGACCTCTCATTTCATG
GGCCTGTGGTCTAGGGATGGTATTGGAGAAACTGAGGTGTATTATTATTGACAACCAATA
TGGTGCCCAACAACCCAAATTATTGTACATGTTTCATTAAATGTTTAAAGCTAGGGAAAA
TATGCATGTACAGAATATTATACTGGTAAATCAGGAAAATTAAAAACAGATGTTGGATAC
AAGACAACAACTAATAATTCCATCTTCCTTTTTTCTCCACTTCTTTATTAGTGAAACACT
GGAACAGTTAAATGGTCTAGTGAAATAAATAAATAAATAAAAATCTACACTTTGTCAGCC
AACGGAATAAGAATAAATGCCAAACATTTCTAATTTAGACACAAAAGAAGTCAATTCATG
CATATAAATTAATAAGTATATATTTAAATATCTTACATTAATTGGTTGATGTTTTTGTTC
TTTAACTTTGGGCATTTACAAATTGAACAGTTTTTGGATTTTGTAGTCTTTTTGGATGTC
AGTAGTAGTATAACTGTATAGGCTGTTTTGGACTTGGGTGTTACGTCTTGATGCCTTTCC
CAATAAATTTTATTTATTAAAAAAAAAAAAGGAGGAAAGGTTGGCAGAAGTAGAACTATC
TTCATGCAAAGCTTATCATTCTTATTTCTTCTTTCCAATTTTCTTAACTTCTTTCCTGCA
AACAAAATATATTAATTGAATAACCAATGCCTTCCATTACTGTATCAGTGGCAAATCAAC
GGTAGACATGGAAAGGGGGAAGAACGGTGTTAAGTAATTAAATACATTTATCATTTTCCT
AATCTTGACCTGAAATTTCAAGCAGATATACAATGGATGAACTCGCTTTGCTGGTCATCA
GTTGATATTAAGCGTGTCTCCTCCCTATGTGAATAATGCCCAAAAGGGTTCGGAACAATA
ATATGATGACGACAACAATGATCTTACGAATTACACTACCCAAAGATTTC
>TeaL_64202
AATTTTTTTTTTGTGTGTTTCTGTTTCACTTTGTCTTTCCCTCTATTTCAACCTCAAATA
GGTTTCTATCTTCAAACCTATTTGAGTTTGAAGGGGGGTATTATACCTATATCATGGTGA
GCATGGTGATATACCATGTGAACCACCTAAGCCGCCCCATCTAGCGCACAACCCAAGCTG
CTCTCTCTGGGGTACAACTAAAGTCGCCCCCTCTAGCGCACCACCAAAGTCGCCCCTTAG
TGCACTTTCTAATAAGTCGCCCCTTGGCGCACTCAACCATCTATTGCCATCATCGTTCAG
CACCACATCATAAGTTATGTGTGTGTCGCATGCTGGTTCAACATCCAGTTCTCTATATTG
GTCTGGCATGACTCCTTTAAACTGTCTCGACATTGATTCTGGTTAGTTCCTACAACGCTC
CGGCATGACCCCGTAAACTATCCCAACATTAGTTCTGACCAGTTTTTACAACAGTCCGAC
ATGACCATAAACTATCTCCCGGTATTAGCTCCGGCCTCTGATGCCAACTAGGGTCTT
>TeaL_64203
AATTGATGTGGCTCTTCAGTGGTGAGCAATTATTTCTTTCTTTCTTCTTGTTGCATTTTT
TCTCTTTCATGAATCTCTTGACAATTTCTTCTTTCAAATTTATTTATTTTGGTTAGTCCA
CAAGAAAATACAGAGACCACTTCAATAGATTCAGTCCATGTGTCACTCATTCACTATCTT
GTTACATGCTTCTTGATGCATTTGCATGAGCTAGGATTTCTTACAAGCTGGGAGAGAATA
GTATATGGTTTTCTCAAATGCCAAAAGCGTTTGATTTCTTGCTTCAAACTTTGGTCTGAT
AAACCAGTGTTATGTGCAAAGCTGCCAATTGTGTAGCCTACAGCTAATTTAGTTCTCTTC
TCAATCTTTGTTGTAGGTGCTCTGATGCATATTCAGATA
>TeaL_64204
GGGAACCTTCTAGTGGAGTTTAGCGTTAAGTTGAGTCTTCATTTTATGAAATTTATAGGT
TCGTATGCAGCTAGATAGCTTCCTTTTGTTATTAGGTTTTAGTAAAGTAATCTAAGGCAA
ATATGTTTTGAAAAAAAGAACTTGGATAACGGCTCTAGATGAAGCCTATGGATCTCATGT
GTCAAGAATGTTATTGAATCATTGCATGTGATTTTATTTAGGTCCAAAATGTTTGAATGG
TCAAAATTTTATAGTTTTCATGTATTAATCCTAGAAAAATTAGTATCTATGTAATAATTC
TAGTCAATAGATGATTTGGATTCAGAGAATTTGTGTTTGAAACTGTGCGATGAATTACAG
AGACTCGAGTAATTTCCAAGGAATTCTAGACCGAATATACAAATGGTTCTTCTTTCTGCC
ACTAAACCAACAGGTTATTTTTCTCAGGGCACTATTTGCAGCCCCTAAACAGCACCTCTT
AATTCCGAGGCCTTAGCCTATTGAGTGCCAATTAACCCTAATAACTTTGGGCGTCTGATT
TTACACTTTAAAGCGACAAATTAGCAATTATCCATTTCCATTTAAAAAGACTAGAAGCTT
TCTCCTACGGTCCTAATATAGCCCTAACCCTAAAATCCCACCTTCGGTTGTTGAGAAAAC
AGAGGAAAAAAAGAGAACCAAATAGTTTAAAAGACACAAACACACTCAGCCAAATAGTTG
TATTAGTTTAATTTAGCTATGAATTCTTTGATTTCTTCGCAGCCAAACAGAGTACTGTGT
TAACTCTTTTTAGTTCACTTTTTTTTTTTTCCCTACAGTTTCTCGGCAACCAAACAGAGG
TGAAACTAACCGGATTGTGCGC
>TeaL_64205
CAAAAAGAAATTATAGAAAATTTTATAATGGGTGGCAAATTACATTAATTTCTGTTACAA
TAACAACGAATTTAATTATATTGATGGACGAAGTAAAATTACATTGAAAAACCCAAAATT
TATATAGGGATAATGCATCTCTTATTATTTCCTCACTAAAATTCCATAAATTTTTATTTT
CATATTTTCAATGTGGTTTGTCCGAAGCTTCATGTTATCATAATGACTCCTCGAATGAGA
AGCAGAATTTTAATCGAGAAAAAATTATGAGCTCAATTTGTTCGTGCATGTCATCCTTGC
CCCACGGTGTTATCATGTCGTTCCAATTAGCAAAAGTTTTGCACTAAAAGTATATTAATG
TTCAATGTCTGGTCTTGAAATTTCTTAGACACCATAGATGCTTGTTCTCTTGGTACCTCC
TATGTTTTCATGTCATTGATCGGCCATGAGGATATATTGCATTGATTGAGATATTTGGAG
CAAGCTCAATATGTAAGCATTAACCCCCTACCCCCCAACTCAATTCATAGACTGTCACTG
CCCAGCCAGCTCTTCATTTCAATTCGTTCAAAGTTTACCTTCAATCATCCTAAATAATCT
CTTTATCCGACATATCACGCCTTCCTGTTTTCTGGTTTTTTGTTTTTATTTTTTACCGAG
GCTTTTGAAGATGCTCAACAGCCTATTCACAAACTGAAAACTTAAATGGTTTCAGCAAAT
AACCACCAAGACTTCCCAACTACCGGTACTCATTCCAGTTCATATGGACTTCGGTACGCA
ACCAAAAGTTGTGCAAAAGTCCTAGATGCCCAACATCTGCTATTTTACATTCAAGGTCAC
CAGATGAACGAAACCTACAAACTAATAGCAGGCTCATTATAGATGGTGGATCATTATAGA
TGGTGGAGGAACTTCCCATGAAGGACCAAAAAAAAGTTACCTTCTATTTTACCTTATTTT
TCAT
>TeaL_64206
ATTATGTTATAAATGATATATTATAGTTATATAATATTTTTTTGTGTGAATAATATTATA
TATATATATTTTATACTATATATAATTTAAATTATATTAAATATGAGAGAGAGAGAGAGA
GAGAGAGAGAGAGAGAGAGATTGAGACCAAAGGGGAAGACGAAGGAACACAATCGCTATT
CGAAGATCAGCTTCAGCTTCAACTTCGATTTCACTCTTTGTGGGCCTTGCAATTTGGCTC
TGCGACCAGGTCAGATTGAAGTTGGTGGCCAGGTTCTCTCCTCGCTCTCTCCTCTTTCGT
TTCGTTTGCCGTATCAGTTTGTAAAGAGCCGTATCCCGACCGTATCCCACACCCGCACCC
ATGCCATGTCGTGTTAACACTGGCCCTCCGAAATTCCAAAGAGTCAATGTAACGTAGTTC
CTCTCTACAAACCTTTACTTCAATCACCTAAGCTACTTTCCATGACTAATCCCATGTGTA
TCCTTCACTTATCAATTTCCACCATCTATGAATGTAATTACAACTCCTCCTTGGCAGGTA
GTGTATGTCATACTCAACATTCTTCTACAGCTTAACATAATCACCATATGCCTTGAAATT
AAATCTCACTTACAGCTTTTACAAGCTCTTTTTGGCATATTAAATTATTCAAATTCGTCA
TTCCATGGGCTTTGTAAGGTTTTCTTGTAGGAATCAGCAACCAAAATTTGATCTCCATTT
TTATACAAAAAAATATGCTATACCATATAGATTCTCCAAGCATGTCTTCCAATTTATTAC
AAACCAGAGAGGATACCTCATGCAATTCAATTTGTCACACATGCAAGTGATCAAGCCTCT
TAAAATAAGAAAGAGGGATGAAGCAAGAAATGTAAATATGAGGAGTTATGCGAGTTATGC
AAGTGTGTATAGCTTGATCAATTTACGCCAATTCCATTAGTAGTGCACATAAGGATAATT
TATGACAAAAGCTAGACTACTCAAAAAAAAGAAAAAGAAAAAAAAAGGGCAATGCTAGTG
CCATTGAATGGATAACATACTATGAGATCAATTTTACGGAGAATTACTGATGGGGAACGG
AAAGGAGTTCAAAGAGAAATTAAATATTTTGTAATTTTATTTATTTATGAAGTTTAATTT
AATTTAGAGCTTTATTAGGTTAGTTTTCTATTTTTGGTAACCTTAATTAGGGTTTTCTGC
TTTGCCTATATATATATGGCTTTATGTAATAGTTTTAGGTTAGCTTTGAGATAATAATAT
TGAGTTAAAGGTCGTGGCTATTTTTGTGAGATTAGAGTTTTGACCCTTGTGTTCTTCTTC
TCTCTTCTGGTTCTTCTCTGAACTTTTTGATCTTCTCTTTTGGATCAATTCTCCACATAT
TCTAGGTTTGTGATCAACTAGACAGTTTAACGAATTTATTAATAGCTGTTCTACATCAAT
TGCTCACTAAATATTTACTCTCCATCCTCTTCAATTTAGACCATTGGGAAATTGAAAGCT
TCATGAGAATCAAATCTCCCAATGAGAGCTTTCCAAAGAGCATGGGGTGAACTAACACTA
GCAGTACCACACCTATCTTGTTGAGGTAGTATCCAATTGCCAGTGTAGTGAACAAAAGAA
AATCAAATTGAACCTCATGAAAAATCACATCTGTTATGTGTCCCCGCACGAGGGAAGACA
CCAATATTATAGTTTTTCATATACATGTTAAATAGATTACCACAAACAATATAGATTAAA
TATAATTAACAATAATTCTAACAGTGAGAAAATTAAAACCAGTTATGTAGCAATCAAACA
AATTTCATGAGTCAATAGGCATACACGAGATAATACTTGCTTATTCTTATGATACGAGTA
AAAAACAATATGAACAGATCTTGCCATGAGTAAAAAACAATAAGAGAATCTTACTCGGTG
TCTTCGAATTTTAAACCCTCCAAATGCAACTTCAAAGTTTGAAAATACAGTACCATAACA
GGCACACAATGTCAAGTAATATATGGGCACATAAAATAAATCAAAACTAAGAGATCATCC
ATTCAATAATTATTCACAAGGATGGAAGATCAAGAACCAGGTAATTAGCCTGTTCAATTT
CTTAGAATAAAAAATTCATTGAAACTTGGGAAAAAAGAATATAAAGAGTAACCAATTAAA
GAGTTTAGAGGGCGAACTCTAACCTGTAACAGAAAGGTTTGCCAAGC
>TeaL_64207
CATGCATCAGAGCATAGCAGCAACCTATAGAAAAAGTGGTTACTCATTTGACATCCAATC
ATTTTAATCTAAAACTCAAAAAAAGTCAATAAAAAAACCAAAAATCCTACCATTTTATCC
TACAAACCTATCTACAATTTGAAATCATGTGGGTTGATAAAAGCCTACCATCCCAAGATT
TTAGCCTAAAAGTCTAATAGTACTGATGAGGATTTTTTCGGAATAAAAAAATTGTCAGAG
TCCCACAACGTATCTTGGTCTAGTGCCATCAGCGCCTTCATTTCACCTGACAAAAGGTCA
GGTGAGTACAAATTCACGGACTGTTGCAAAGGCAAAACTGTCAATTTACCTATTTCTTTA
TTTTATAAATTATTTCATTTCACGTTTTTTCGTAAAAAGCTAAAAAATTATTCTCAAACA
TACTAGTTTTCTTTTACCTCATATTTCAGTCAAAAAACCAAAAAGTTATTAAAATTGTTT
GTTCCCAAACGAGGCCTAAATCAGACACACTGAGTTGTTCCGAATTCAATCTGCTGACAT
TAGAAGGCCTTAGTTGTGTAAAATCCAAGTACAAGCCCTGCATAGTGGAATACATGTGTT
GAAAAATT
>TeaL_64208
TAATATTCGAGCCGAGCTTGTTCATGAACAACTCGATTCATATGCAGCCCTACCCTAGAC
TTGTTTACCATAGCCCAGGCACATCACTAAATCTTTCTATTTATTAAGGTTGTACAAGGG
GAAGAGAATGTAAACTTAATGGTGTGAGTACTTAAATCTTAAGTATGCCCTAGACCTGTT
TGCCTCAAATAAGATTATTGATAATATTTCAAAAAAACATTTCTACGAGTATTTCATAAG
TTGATCCAGGTACCATTTGCTTGACTAATTATTAACTAACTCTAGAAGGCAATTATGAAT
GCCCATTAGTGATAATGATAAACTCTGCCAGTTTGTTCCAAGTGTTTTAGCTTTTACACA
TCGGATCCCAATGTTGTGGCAGGTTGACGGGCAATGTAAAACATATCATCACGAATCCTT
GGTAAGAATCCACTGATTTAATTTATCAACTTCAAGTTTGATGTCATAAAGGAAGGATGT
TAGCTCCACCGAATATGCATTCAGATAATCGTAATAGAACCAGAAACAGAAGTAGAAAAA
GGAAATTTTGAAAAAGTTTTCCACCAGCTTAATTTCTGTCATCTTTCTTAGAAACTTGTA
AGTCATATAGAAAATATAGAAGATATGCCACTCTTTCAAACAGAGTGAGCACAAAAGTAG
GAAGTATAAGCTAGAGAACACATCCAAATGAAAAAGAATTAAGGTAACTATCAAAAACAA
GTTATTAGTACAGTAAATTGAACTCTAGCCCAGATAATTGCAAAAACTCATTCTTTAAAA
AAAAATAAAATTTGAGCCTCTATACCATTGTTTATTTGAGAAGCTATAGGAGAAACACTA
AGTGATTAATATGTTTGTCCACGGGGAAATAAAATAAAAAAACGTGGGGAACCTTAAAGA
AGGTAACATACTAACTAACAGGAGTACCCTGCTCAGGCATATACGGTTTGGTCAGTCTTC
CTTTGCCCTCAAAATATTAACATAGGCCTGTTTAGGATTCAGATGTGAAATCTGCTATAG
TGAGGACGGTTCAAGAAGTTTGGAGCATGTGGGAACAAGAACATTAAAGAAAATTAGATT
TGCCCTTGACAGGCTTACTTAATCATCTCCCATTAATTTCAAAACTTGATCGGTTCCTTC
TAGTCAACACGCAATCAAAAACAGTATTTGAGTTTTCAATCCGTCTTTTTTTTTAGAGAA
TTTTTAAAATATTTCAATCAACGATTTTTACTTTTTAGATCTACTTAATCTAAATACACT
AAAAAAAGTATAAATTTTATGAAAAAATCTTTTAAAAATTCACTAAATACAAAAAAAG
>TeaL_64209
CCGTGCAACAACTGCAGCATCTTTTTCCATCGCAACATCTTTGAGAGCTTTTCTCAAGGA
TGGTACAGTATTCTGTTCCTGGAAATTAAATTTTTTTTGAAGGAATCAGAATATGTAAAT
AAAGAAACAAAACAGGAAATACCCTTAACTGATTGGAGTTCATATGCACTGACCAATGTA
AACTGTAAGTGTCGCAGTAGATGTCAGGAACAGGAGAGAAAAAAAAAAATAAGAGTAAGT
AGAATGATTTAGTCAATTTGAAAATATGGTCCTTGGTTCGTTGTGTTTTGCAAGGATGAG
GAATTTGGACTAATTTTTTCATCTAATATAATCAATCACCATATAGACACTTACTATATA
TCACTCATAATTTTTAAATCAACAAAACAAGAATATTATCATGATTAGATGCAAACTCTC
TTTAGTCCATTCCACACAATAAATATTGTAGTCTACAAAGACAAAAGAGAAATGCTCTGT
GTCTAACTCCAAAACATGCTAAGAAAAGTTCTTGTGGTCTATGCAGTTTTAACCCCACAA
ACAAGAAATCAGATGCACGAAAGAGAAATGAAAAAATGCATCCGATGTTGTAAGTCTGAC
ATCATATATCCCTTGGATATGGGTTCAACTCCACTTAAGGAAATCTAATTTGCTCATTCT
ACAATTGAAGTTTTACTTTCAATAGACAATGAATACAAAATTGAAGGCTTTCTATTATTA
CCAGATCATTTAAACGCTTTTGAA
>TeaL_64210
AGGCGTCTTTCTTGGAATATTGTTATATTCTGTAACTTTATATTTTTTTTATTTGTATAT
ACTTAGTTGGGTCGGTTTCGACGGGTAGTTGAAATAAAAAATCAATGCCGACTGTGAATC
TGAAATATTGCTGTGCATGGAACCACTACTGATCATTCCTTAATTCGAAATCAACCGCTG
ACTATCGAGTTCGGACAGGTCGGGCTGGTGGGTCAGATTCTATTGTTTGATGCACATCCC
TTGAAGCAGTAAGGTTCAGTTGATTGCATGTTAGGTAAGTGACTGGGATGATGATTTGCT
CGGTTGTCGGTCTAGGAGTTGTGCTATTTCACCTTCTTTAGTGATGAGGGTGTTAAAGGA
TGGAATTATCCTTTAGGAAGGTGATTCCTGATAGGATTCTACGATGAGGAATTAGAATCC
TACTAGGATTCTGCCATGTAAAAATTATAAAAACTCATAGATAACCTAAAATGAGGTAAC
ACAATTCTATTCACAAGATTCAATAGAGCTTTTTCCAATATTGATCTTAAGTATTGACTT
AAGCATCAGAGGGGTTTTCTGGCACACATCCATTGGTAAGCTCATGTGTTCTTGTAATTT
CAGGCCATACGACATCGTTTGGAGGAGCGCCAGCTTGATTACTAGGTTATACAAGCAACG
ATTATTTCGTACTCGTACAAATATAATGAATTACTTAAAAGATTTTTGCACTAGAGGTAG
TTTGATAATCTAATTGATAATCAAAATTTATATTATTTAAGGGTAAATTGCAAATATACT
CCTGAAATTTGTTTAAAATACAAATTATTCTTGTGGTTTGAAAAATTATAAATATCTCCT
TATAAAAAAATTTTATTTAACAGAATTAACTAAAAAAATAAAATTCATAATTGTTCT
>TeaL_64211
AGACTCAGCATCAAGAGCACTGGTAGCCTCATCCAGTAGTAATATCCTTGGAGATTTCAC
TATAGCACGGGCAATCGCCACTCGCTGCTTTTGCCCGCCAGACAACTGGATCCCTCGCTC
TCCAACGACCGTGTCATACCCCTGCAATTCAAAATCTTGGAGATCAAATTATTCAGTTGA
CTCACATGTCACCTAAGTTTAGGTAGAAAACAAGCAAGTCAATACTGGTTATGCATTAAT
ACAATCCAGCCCAAATTTGCCCATTTAATAAATGGATTTAAGTAGGTTGGGTTGAATTGG
GTAGGGGTTGGACAAATCAACATGTTTACTTTATGAGGAGGTGCTGATGGTGGTCGGGTG
GAGGTCATGGTAGTGGTGGAGATGGAGGAGGTGGGGTAGTGGCGTCGTGGTGGTGGAGGA
GGAGGTAGTGGTCATAAAGGAAGATGTAGTGGTGTGGTGCTGCTCCTTAGTGGTGGAGGT
AGTGGTGGGGTGGTAGTGCTGCTAGTGGTGTTGGTGGTGGCTTCCTTGCTTCTTTTTTAC
CTGAACACAATGGGTACCCATTTCAACTCATTGAAACTCAATTTTAAATGGGTACACAAG
ATTAACTCATTTAAACTCATTTATGGATATGGATATGGATATGGATAGGTTTAAACAGAT
AACATTGTGCAGATTTACAATTTCAAGTTAAGTTTGCGATCTCTAGAAGTTCAACAACTA
GTTAGGATTGAAGGTATGTAGGGATTTAACCTGTTGTAAACCACTAATGAACTTGTGAGC
ATTTGCCAATTCTGCTGCAGCTATAATTTCTGCCTCCGTTGCACTGCTTGCCTTTCCATA
CGAAATGTTGGCTTCATTGAATAAGACAGGTTCCTGGCTAACCAGCCCCATCTGTTGTCT
TAACCATTTTAACTTAAGCCTTTTGATTTCAACTCCATCTAGGGTAATCTGACCCGAATT
AGGATCATAAAATCTTTGCAACAAAGATATTATTGTTGACTTCCCGCATCCACTTTCTCC
AACCAGGGCAACAGTCTGATAAAATGAAATTTGCATTGTCAATTTTTGATATTCAAATTT
GAAAACTTATCAACATCTGGAACTTAAGAGAGGTACATACTGGATATGAAAATCAATTAT
GACAAGTTACCTTGTTAGAGGAAATGGTCAAGCAAAGATCCCTAAAAATTTGAATATTAG
GTCTAGTGGCATACTTGAAACTGATATGCTGAAACTCAATGTCTCCCCATACATTTTCTA
ATGTTGTTCCGGAGTCATCACTTGAGTCTATTTTTGATTTCTGATCTAGAATAGCAAGGA
TAGAAGCAGCAGCACTCTTAGCTCTACTTAAATCCGGAGCAAGGGCCACGGATTGCGATA
TACTCAAGGTTGTCATAGTGAGACCAAAGAAAACCTGCAA
>TeaL_64212
CTTAAATACAAAGCTACAACACTTGGGATGCTATCAAGCCTCATTCCCTTTCTGTGATTT
GGCATAAGATTATTAGGTTCCCTAAGTACATTCCCAGACACAGCTTTGTTTTTGGATGGC
TATTAGAGGAAGACTTAGGACTAAGGCAGGCTCAAAGATTGGGGGGAGGTTGATTCACTA
CTTGTCTCGTTTGTCCACAAAGACGATGAGTCTCTTTCTCATATTTCTTTAATTGTTCCT
TCTCTAGAGCAATTTGGGAGCAGATTTGCTGCTTTTCTAAGGCTCAACATTCTAGGGATA
ATTAGATATCATGGATTGCTAACCAATTTAGTGGGAATTTTTTTTCCATATAGTGAGGAA
AATTGCTTAGGCTGCAACGGTGTACTATATCTGGCAAGAGAGAAATCATGGGCTTTCAAA
GGATGTCATAGGCCTACATATTTGATGAATCAGATTAATTCTGATATTAGAGTTAAATGT
TCTCAGTTTGCATCTATTAAGCAATCTTAATCTGTTAATGTGTAAGAACTCGCAGATCTA
TGAGAGAAGTTTTGCTCCTCATTAGTCTAGTTGCTTCTTGTAATTCTTGATTTTGGTATT
TGAAAGGT
>TeaL_64213
CCAATGTGTCCCAGCTGAACTTCGTGATATGGCTTCACGTGGCGGCTTTGGAATGGGCAG
GCCTAGACGTCCATGGGGTTCTGATTCTGGTGGACGCAATGACTCAGGCTATGGTGGACG
GAATGGCTGCTCGGGCTATGGTGGAAGAGGTGGTGGCCATGGTTCTGACCTTGACTCCCA
GGACAGCGACAGGTATGGCCGCATGTAGTAATAATGATGCTGCTGAACTGGTATTATGTG
GCTACTGGATTGTTATGCCTGATATATTAAGAGTTACGTGATTTGTAAGACAAACTGGGG
GCTACTTGTGGACTTCTGATTAATCTGAAATTACACAATTTTCATTTCCATTCCATCATA
TGTTTAGCTGCTATGGTGGAAGAGGTGGTGGCCATGGTTCTGACCTTGACTCCCAGGACA
GCGACAGGTATGGCCGCAGTGTCAATAATGATGCGGATGGTACTGGGAGTTATCCTCGAA
AGAGCTTCCATGAAATGATGGTTAGTGCTGGAGGTGGGTCTCGAGCTCGCAGCCGAAGTA
GAAGCCCAAACAAGG
>TeaL_64214
AAATATCACTAGAAACAAAAAAATAAAATAAAAAAAAATATTTTTTAATTATATGCCAAA
CAGTCCTAAATAATTTTTTCTTCGTTTGGGATGTGGATTGGCTTTATGATTTTTTGACTT
TTTTAGCCTGAAGCTAAAAAGTCTCGTTTGGGATTAACTTTTTGACTTTTATAATGGGAT
TAACTTTTTGACTTTTATAAGAAAAAAAAATAAAATAATTGTGATTTGAATGTTATATTT
TGTTCTAGGGTAATGCTAAGAATACCAAATTTTCAACCCCCAAGGGTTGGCCTAGTGGTG
TAGGCTTGGGGCTTAGGAGTTTGCTCATTTTTAGGTCTCAAGTTCAAAACCTCTTAGGTA
CTATCAATCCTTGTGTTGGGTCAGTCCATACAGAGCTTTAAATGGCCCCCTGCTAGTGGA
CAGTGGGATTGGTCCCCCAGGGATTAGTCGAGGTGCGTACAAGCTGGCTCGGACACCCTG
AGTTACCAAAAAAAAAAAGGAATACAAAATTTTCTACCAAACAAATGACCAAATATCTCA
CATGGGTGGGGTCCGCAATTTTGTGGACTCCACACCCATGTGAGGCAATTGGTTATTTAT
TTGGTAGAAAATTTG
>TeaL_64215
ACTGATGTACTTGGCCCTCCGATTGACGGTAAGAATTGAAATTGTCACTTGTAGTGAACG
GGTTGCGAGTTTTGATTAATGGGTTGAAGTTCTAATTTTTAATAATTGCATTTCCGCACA
AAAATGGCAAAAAATATTATTAAGAATAGGGCATTATGGGATGCAAGTGGAGATACTATA
TTGACAAAATTAAATAATTACACAGCTGTAATATCTGTTCATATAACATTATGCAATGAC
ATGAATTTCTTTGAATGTCAAGTAGCAAAAGATGAATTATATGTACTCCCCTCATGAATA
GTACTTTGCAGAACATAAATTGATTATTTTTTCTGCACTATTTTTTTTTCTCCTAATGGT
AGGCGTATATGCTGGCCTGCTCGTTGCACCTATTAGCCCACCAGAGCTTGGTGTGAACTG
GAATTTTTTAAGTTGTAGTCAATGGGTTGCAAGTTTGGATAAATGGGTTGAAGTTATAAT
TTTTAATAATTGGCTTGCCCTACAAAAATGAGGAAAAATGTTATTAAGAATATGGTACTA
TGTGAAGGAAATGGAGATACATAGAATCTCAAAATTAAATAAT
>TeaL_64216
AGATGTGCAATTATTTGATTTTGTCAAACCTGTTGTCTTCACTTGCTTCCGATAATGCCA
AATTCTTCATAATTTTTTCTTTAATTTTTGTGAAGTAAAATCCAACTTAATGATCAAAAC
TTGTAACCAAATGACTACAACTTATTAAATTTCAGCCATTATCGAATATTGGTGGATTAT
TTGGCGCATCGAGCAGTCCAAAATCTACGCACGCCATTGGGAAGGGAAAAAAAGGAAAGA
AAAGAAGATAGTGTCGAAAAATAATCAGTTTCAACCCAGTATGCAATTATTTGGAAGGAG
AGGTCAAATAATTCAAGTTTTGTTTCTTGACGTTCAAAAAAATTCATGTCATTGCATAAC
GTTACATGAAAAGAATTTACGGCGGTGAGATAATATAATTTTGAGATTCTAAGTATCTCT
GTTTCCTTCACATAATACCCTATTCTTAATAACATTTTTCCCCATTTTTGTATGGTAAGT
CAATTATTAAAAACTATAACTTCAACTCATTGATCAAAAATTGCAACCCATTGACTACAA
CTCAAAAAATTCCAGTTCATACCAAGCTCTGGTGGGCTAATAGGTACAACGAGCAG
>TeaL_64217
CTAGGGGATTTCTAGATTTTTCACTTAAGTTGGGAAATAGGCCCAACAATGTGGTGGAAG
TCCTCGGACAAAGTAGTTTAAGGTGTAGAATTAAAGCCAACAGGAAAAGAAAAGGTTGGG
GATGATTTGGGCTTGACTGACTATAATTTTGGGTTTGAAAGGGAGCTATTATGAAACTGT
GAATGGTAACCTGAGATCAATATTTGTGAAAGAGGAGGCTCTAAGAACCCCACCTAGAAT
TTATTAGGAGTAAGGAATAAACCCCTTAGGTGAGGCCTAAGAATTCAAATGGTTTCAATG
GATCACATTTTTTTAATTGATGCCTAAGAAGATATTTGGTTCTAAACATTTATACTGTAG
GTTGGATGACATAAAATTTCCATGCTAATGTTGCCAAAGCCCTCCTTACATCTTTCATCT
GCTAATCTAGACCCCACCTATTTTTTTAGGGAGCATATAAAAGACCAATGATGCATTCCA
TAAGAAAGCAAGAAAAAACAAATTCAAGGAAATGGTAAAAATTTGAAAGTAGTTGAATTT
CGATTTGTGGCCTACTTGGGAACTTGTATTATTGAGTTTTTAGTCATAATCTCTTAGGTT
ATGGTCATTTATGTTAGTTATGGGTCATGCTAATTTTTTATATGATTTTCTATGTCTCAC
AAATCAAATGTGTTTGGTAAATTTTATAATTTTTTGGATATGGGCTAAAGGGATTGCCAA
TGGGTCATACTACGGCCAAGTTATGTAATTGGTTTTAAATTAGGGTTTTGTTTGGGTTTA
TTTGGTTTTAGAAGTCAAAGCCAAGTATCTAAAAGTCTAGTTTTCTATTTAAGAATTCTT
ATTCTAGTTGGAGTAGTAGCCTCTATAGCTTGTAAATATCAATGTAATTCTTTTAATTCA
ATGTTGAAGTTCTCTTGTGAATTGTGTGATGCAATTTCAATCCTAGGTTAGATTCAAGCT
TATGGGAATCTAGGTTTGATTCAAACTTACTCTACCCAGAATCAAACTTGTTTTACCCCT
TTCTTTCAACCATAAGACAAAAATAGACCCATTCCCTAGGTATTGTTTACAGCATCCAGT
AGGTTCAAGCACATCATGCTTCCTTCTTCTAGTTGTTATATAGCTTGAATATTTTACCTT
GTATGGTTATCATCCATCAATAGTTTGTTCCTTTCAAGTTTCAACCAATGTAGAGAAAGA
TATTACAATCTAAGGAAGTATTCCATACCTCTCCAAAAGCAGTATTGAATTTCCTCTGTT
TGCAGACCTTTAAAAATTGATGATACAGAGGTTCCAAAGTACACTGTCCGTCTGGGCAAA
TTCCATATCCATGCCCTTGGAACATCAATAGGATTAAGACTGTATTCATGATCAGCAAAC
>TeaL_64218
TTATTGCCAAGGCTGCTCATATACCTGCCATACCAACAAATAGGATAAATTATCAGCTTC
AAGATGAAGATGGGTAAAACACGTAATATGGAAACGTCGCAGATGATGATAAGGATGTAA
AATCACTCACAAAGATGGTGCATTGCCACTTAGATTACTCAAAGAATAAGCACCATCTAA
TTGGTATTGTACCACAACCCAGATGCTTGTTATCATGGTTCCACTTCTAAATGGATATTG
TGGAGTTTTTTTTACCAAATCCAGGTTATTTTAAAACTTAATTCCCAAACCCAAGCATTG
CCTCAAATTATTCCCAAGCTCAGGTATTTTTGACATTGTGTTTTCAAAACATGACTTTGC
TTCCTCAGCTCCATTTAAGTCATGATTCCATCCCACAATGACATTTAGCTATTTTCCACA
TTATGTCAATGAAGTCGTGTATTGGTTTCACGACTTTGTTCCATTCTCGCAGCCTCTCTC
CTTGATTACATAACCATTTTCCTTGACAATAAAGTAACACAATGGCCATGCTATCATTTC
TCACAACAGGGCAAAGATAACACTATTACTTCAAGCCAATAAGCATGGAATTCACTAGTA
TTCAATCTTCATGAATCAACCAGAAAATTTAAATCAGAACAGCACCATTGCCAATCAGTA
AATTTCAGCAGAATAACTTACGTGTCTATCATGTGCTAGATGAGTTATCAACAAATCAAT
AACCTTACAAAATGTCAAAAATTAAAATCTACAACAAAAAAAGATATATATATGTATATA
TAGAGAGAGAGAGAGAGAGAGAGAGAAAGAGATTTGAGTCTTTTATATCTTCTTTTCCTT
GGCCTTAAAATATTTGGCTAAATTATAACTGCAACCCTGAAATAATTTCCAAACTTCAAT
GAGTCAACCATAATATCATTCAAAAACGACCACTGGACTTCAGAACACAAGCATTGAGTA
AAAGGCATTATTTGATAGGCAGCACAAATTTGTGATCTAATAGGAAAATAAATTGAAGGG
TTAATTACATCAAGACCCCATTAGCTATTAGCGAATTTCACTTTGCCCCCTCATCTATGA
ACCAGGGCAATTTTTAAATCACTTTCGCCACCTCCAAAGGGATGTATTTATACAGTTTTC
ATAGTTGAGGGGGTCAATATGTCCGGGTTCATAGATGAGGTGGGCAATGTGATATTCACT
AATAGTTGAGGGGGTCATCATGTAATTAACCCTATATTAAACAAACGAACTCACGTTTTT
CTCAAGGCCACATATGAATTCAGCTCTTTGATCATGGATTGCTTCTCATCATTAAGTTGC
TTGTTAACCTCAGGAGAATTTCAGACTTACCTCATC
>TeaL_64219
CAAAGACGACGACGATGATGACGATAACACCACCACCAACAACAACAATAACAAAAAAAG
GTGAGCAAGAAATACAAAGAAACTCAAAGTGGGTGTTTTGGTAACACCATTGCAAGAAGC
TTAGATCGTCAACAACTAAAAGAAAAAAAAGATGGAGACTTCGAAGAAGAGGTTTTTAGA
AAGAGAAAAGAAGTTTTTTTAAGAGAGAGAAAGAGAGATCCTAGATAAGAAATCTTTCCA
CCAAAAAAAAAAAAAAAAAAAAAAAATAAAAAAAAAATTTATTAAAAAAAATAAAAAAAG
AAAATTTAAAAATAAAAAAAAATTAAAAAATTTAAATAAAAAAAAAAA
>TeaL_64220
AACTTATTTTATTTTCTTAACAGGGGAAAGAAAAAAAAAATAGCATTCTTAATTAACATT
TGAATCGGCAATTGAATCTACACAACATCTACCCATGTAGCCAAAGGTAAATCTCATCAA
ATTATCATGCATCCACCATATTGAGAGTTCATGATATGTGAAGTTCAAATAAACAATTTT
GAGTGAATTAATTGAGAAGACATGACTGTATGATATGTGAAGTTCATTGTCTTGCTTTTC
TCCAAGATATATGCTTTCTTTATTATATAGGAGGTGTCCACATCAGGTCTTTGTGAATCA
TAACCAAGAGCCTATTTCCTTTTGTTTAATTTTATACTGTTCTACATTGATCTTGTGCCT
TTAATTTTCTACTGTTCTTCATTCTGGTGTCATATGTGACATGTTATGTGTCATTAGGTA
TTCAAAATGATTGCTAGACAATATTGTTGGACCTATTAAATCGTAATGATTTATTTGTCA
AATACAAGGAATAGATTGATTCATTGGTAAATTCATCCAGGTCAATTTTTCCTTGAAAGC
AATTTTTTTTTTCTAGCATGACAATATGGTTTTGCCTACTATAAATACCCAAGGACGGGA
ATTTATTTATTTATTTTTTATGGTTTTGTATTTGTATCTATGCTGAGAGATGAGATATGG
CAACACAATTGAATTTTTGGTTTAGACATATTCACAAGCACTTGGTGGACAATTTATGGA
GGCAAAGACATGTGAATGTCTTGTGTAGGCATATTGTCAAGCACATAGTAAGCAAATTTT
GAAGGGAACACACAATGAATAAAACAAGAGCATGAATCTATGGCAAAAAACCAAACAAAA
TATAGCATTGAAGATAGTACCAGGTATTTTGTTTGTTGCAGATGACACCAACGGTAGAAG
CAAGAGCTATATATATAGGATCCTCCGCATCTTAACATTTGGTACAAAGCACATGAAAAC
ACCGTTTGTCCAAATT
>TeaL_64221
CAAACTGGATCAGCGAACACTGTAATTTCAGAACTCCCTAAAACCATTCATCTCTATGGA
TGGCATTGCACTTCTCTTTAAAAATTGAAGTTACAGAATTAACATTATATTGTCCAGTAC
AACTTAAGTGATTAGCATATCATAAACTACAGGTATGAGCTACATTATCAGATGATTACA
TTTGGAAAGGTACGATATCATGATCCTGCCACTAACCATAAGGTAAGCACCTTTCCATGG
AACTCATTTATTTATATTTTACAGGTTTTCTGCACTAAGAGCAAACCAAATTGCAATGCA
TGTCCAATGAGAGGAGAGTGTAGACACTTCGCAAGTGCTTTTGCAAG
>TeaL_64222
TGTCCAGTACAACTTAAGTGATTAGCATATCATAAACTACAGGTATGAGCTACATTATCA
GATGATTACATTTGGAAAGGTACGATATCATGAACCTGCCACTAACCATAAGATAAGCAC
CTTTCCATGGAACTCATTTATTTATATTTTACAGGTTTTCTGCACTAAGAGCAAACCAAA
TTGCAATGCATGTCCAATGAGAGGAGAGTGTAGACACTTCGCAAGTGCTTTTGCAAGGTA
TGCATTGAAAGCTTTACTCAATTACTTTTAAGTGACAACCAAAAGCATTATCATCACCTC
CATTGTGTTCAAGACCCAAGAACTTGCAATTAGAAAGTTGTACACATGTTTCATAAACGA
TAATAAGAAAGTTGTACACATTTCATAAATAATAAATTGCAAAATCAACGACACACATAA
CGATATAATATAAATCCAAGTGATAGTTATCGGAAGGATATGATGCTAGTCAGAGTCAAC
AAATACTGTAACTACCAGTGTAATTTCATAGTAACAATGACACCCTAGAAGCCGAAGGCT
TTAATCCTATTACCATAAACTGATGAGATTTTAATGACAGATGAAGCCTAGAACACATTA
AAAGCTTCATGTCCATAAAACATATAGAATGAGTATTATTGTAAGTTGTAACGCCCCAGG
AAAAATTACCTTAATCAAACATGTTCATTTAGGTTTATCCAATATAGAAAAACGAGAGAG
AGAGAGAGAGAGAGAGAGAGAGAGAGAGAGAGAGAGAGAAAAAAAAAATATAAAGAAATA
AAAAAAAAAATAAAATATTATAAATAGAAAAATAAAAAAAAAAAAA
>TeaL_64223
AAACAATTCTAACCCTAGGATGTGGCCTACCAAGCAAGGAAGAGCATGAGAAATCTTAAA
CACACAACGTCTATTCGGGATTATGTAAGGGAATTCTCTATACTCATGCTTGAAATCCCG
AATATGACCGATGAGGAATTGCTCTTCAACTTTCTAGACAACCTACAACCATGGGCGGAG
CAAGAGTTAAGACGTCGAGGCGTGCAAGACCTTGCAACGGCAATGGCGGTAACGGAATCA
CTTATTGAGTACAAACATGGGGATGGCAAGGCCAAAACATCCAAGGGTTACACTAGCGGA
AATTCTAGTGAAAGTGAGGGGGATGAGGATGAAGGCATCCGACGCAAGGAAAGGCATGGC
AAGCCTTCCACTGGCAAAGAGGGATAAAGCAAGGCCAGAGAAAACAAGGAGAGATTCAAG
CCCAAGACCAATTGCTTCCTGTGCGATGGGCCACATTGGGCAAGAGAGTGTCCCAAGAGA
CAAGCCCTTAATGCCATGATTGAAGAACGGGAAAACGTGGAGACTCCGCAGAT
>TeaL_64224
TTGATTTGACTAGATTCATGAATGGCCTCTTTCCATACCATGCTTTACATCAACTTAATG
ATAATTACCTGCAATGGATATTTGATACAATTTATTCACTAAAACAAACCATCAAACTAA
TGTTAATAGTGTGGCATGCCTCAAACAACGGTAACAGCCCCATGACAATGGTAACAACAA
AAACTTCCACCAAGAAAGTCTCTTTTAATAATTGTGGGTGAGTGTGAGTGAAGGTAGCCA
GTCATTGACCTCTGAGAAGATGGCAGACACTTCAGTGGCCTAAGATCACTGGAAGTGGAG
AGGAAAAGGCCAAGGCGCTGTAAGAGGGAGAGGTTGGCAGTGAAGGGCCATGAACACTCG
TGTATAAGTGTATTGGTATAAGTGTGCAAATGTAGAAGTGAGTTTGCATATTGTATATAT
GAGCTCCCGGAGTATTAGAGCCCAAGCAACCTCTGTTGAACAGGTGACTCGTTCTTCCCA
ACTCTGCCGGAAGCTGATATAAGCTCAACTGTGGTCTATGATTTGGTGGGTAGGCGGGAA
AGCAACATATCATGTATACATCAGGCCGTGAGTGTAAGGTATTAATCACCTCTTCTACAA
GTTTGGTGAAGGCAGAGCTATCTTGGCAGGAAGACAGCCAAGCAAGACCTTGATATTTCC
CTAGCCTTAGCCTCCAATCCATGATCCTCTGGTGATCCCAAGCAGTCATGCCTGGGTCCT
GCTCCCAACTCGGACAGCTGAGTGGATGAGTGGGCCAAGTACCTATCTCAATGTTTGAGG
GGGTCAAGGGCTCATCCTTAACAATCAAATGCATGCAAATAGGCCGTATTACTATTAGGC
TTGGAGTAAATGAGGTATGAAGGACATATGGCCTATGGAGGCCATGGTGTTGCCTGTTGC
AAGGCTCTTCATACTCTCGCTTATTACTAATTGCCGTATGCATGTCTCCACTTAAGCTAG
ACAAGTAATCTTTATTAGTATTAGTTCTTGTGTGGTGCTTGGATCTGCCACGCAAGAACG
GGCATCGATGATGTGGCACCCGAAGGGCTCACCACATATCGAATGTGCTATAAGGCCTTG
TTTGGCAGCTTGCTTTTTGGCTAAAATAGCCAATAAAGACAAAAAAGACTACAATAGCCA
ATAAGACAAAATTTCACATTCCACACATCAATCAATCACTTTTTCTCTCACAACTATTTA
TTCAACTACCAAAAAAAAAAAAAAAANNNNNNNNNNNNNAAAAAAAAAATCATAAATCAA
CCCAAACACATCTTTTTTTCATCTCATAAAATAACCAAAAAGTCAACTAAAATAGCCAAG
TTCCCAAACGAGGCCTAAGTACCCACAATAGTCATATGGCATAGACAAAAAAGGAGCAAT
ACCTACATTTACAGTTTCTCTTGATAGTCACATGGCACAAGGTAAAAGAAAAAAAAAGAA
GAAAAAATCTTCATTTAAAATGTCTGTTTAAGCATTAAATGCATTCTACAAAGTCGGACA
AACAAAATGGTAAAACTAGCAAGAATGTCGTTTCAAAGTAAACAAAACACTATACCTCTT
TTTTAAAAGCAAGTCGGCT
>TeaL_64225
TTTCACGAATATATTCATTTTTTAAATCTATATTTCCTAGTCTTACCACACATCTGGCTA
AACATCCTCATCTCAGCTACACTTAATTTATTAACTTGTTTTTTAGGTTGCCCAACATCA
CTGACTAGATGTACTATAAAAAAATTTCATTTTTGCTCAAATCCTATGTTACCTGGAACG
TGGATCGTTCCGGTATGTGGAATAGGAATGTGAACGTGATACGCCACATGCTCTAAAATG
TGGTACGATAGGGGTAGACTTGTATATATTACACTTAAGAAATTAAGTTACTCTAGAGTA
ATTTTTTTTTAACTGTTAGGCATCTAATAAATGTAGTTTTTATTATTATTATTTTTTTTT
CATATAACAAAACATTTCTATGAGTATTATGACTCATTTTTTATATTTTTGTATTGTAAA
AAATTAAATAACATTATATTATAGTTCATTATGTTTTATTTTT
>TeaL_64226
GGAGACAAGTCCTGCCCTAAAAAAACATAGAAACACCAATTGAATAAAAAATGGGATGCG
ACTTTGCACATGAGATATTTAAGTACCTTTGGTATAGTTTCCTTCTTATTTTTGTTTACA
GTTTTACTTTTCATGCTTCCAGAAAATATAACCATTCTCAATTTTTTTTTTTATGAATTC
AATCCTTTGAGGACTCAAAAATCAATTTAAAACTGGTTAAAAAAAGGGCTATCTCCAGAA
ATTTTCCACGCACACAAATTTGTTAACCAAAACATTCCACCAAATTTGTTTTCTGTATTT
GTTTAAATTTTCTCTGTTTCAAGAATGAACAGTTTTCAAATATTATAACAAATGGGCTAA
CAAACTCT
>TeaL_64227
CATGTAACTCAATGTACCCACCTGTGAATCCCTTTGAATGTTAGTCGTGTCACTCATTAT
AGCTTTGGCAATACCGAAGTCAATTAGCTTCAATGAACCTCTGACAAGAAGAAAATTAGC
CGGCTTCAAGTCTGAGTGCACAATACGTTCCTCGTGTATGGTGTTAACAGCAAGAAGTAT
TTGCTGCCAATAAAACCGAAGCCAGTTCTCATCAATAGTCAAATTAGTGCCCTCCATTTC
CTTCCACTTCTGGGAAAGCATGTGAGCCAAATCAATTTCTCCATATTCAAGCACCATGTA
TATATACCCATCTTCTTTAACTCTACCATCCTTGTTGCTCATGACTTCCTGGAGCAAAGT
CTTATCTGTCACCTCACAATCGATGAGTTGAATAATGTTGTTCATTCGCTTCAGCTTGTT
TAGATACTCAATCTCCTGACAAAATCCATATGCAGTAGCATAATCACGACCTTTAAGCTT
GATTTTTTTCAGGGCATAAATTGTGCAATCTGATGAAATGACTTTGTGAACCTCACTGCT
TCCGCCACTACCTATTTTCCCAAGCCTTTGATAGAGCTTCCCATTAACTTTAAGAAACAA
GGCAGGATCATAATTTCTTTTATGGGGTGCCACTTTGCCACTAGCAATTTTTTCCTGTTT
TCCTGATTTAGAAGGTTCCAACTTCACATCTGAAGACAAATTTTTGGACAAGGAAGCCTG
AGATGGTAAGTCAGTAGCATCACCTGCAAGTCCTTTCCCTTTGTTTGACTTGTCATCAAG
AGGGGAAGGATCCTTTGGATTGTCACTTTCCTTTGGCTCACTGCCTTGCAGCTCCTTAGG
CAGGTCAAATTCCTTAATGGGTTGGGAACTGACATTGCAATCTCTCAAAGATTCTACATC
CACATTAGACCTACGATTTTGATGAGGATGCGAATAATACGCCGTTGAATTAAGCATGGG
AGCAGAAACTGAATTGACTAATGTTGTGGTAGCACAAGATAACCCAGCAACTGAAGATTG
AGTCATAGGGTGGCTCAAGTCACCGTGCGAAGTGTTTCTGAATTGATGCAGCTGATCCTG
GTGTTCAATTGTTGTCTTTGCCAACAAAGAACAATTTGGTCCATCAGACCTCAAACGCAC
ATCTGCTTCTATGTTGTGAAGATTCTGCTGCTTCAAGTCATGACTTATAGCAGTTGCAGC
ACCGGGTTGATTATCCCATTCCATTTCTGTCAATGAAAGTGAACCCATATGAGACAATAA
GTTGTCTGTTCCAGTGGCCATTTGGTTGTCGGCCCCCAGCGATCCAGCATTGTTTCCCAC
TGAAAAGTGGACTTTGTTCTGACCATCAACCAACGGAACATGTTGAGATTCTACAAGAGA
TGAAGTAATGATGTCGTTGTGTTTGTTATCAGCAAAGGATTTAGGTTGATCTTGCTGAAT
GTCAAATGGATCAGCAGCACACTCTTCATATGTATTTGTAATGGTGACAGGCATGGAAGG
CGGTGTGATTGATGCATCTAGATTATATTCGTTTACAACAGGACCTGTATTCACTGTCTG
TGCCACTTGATCCTTATCTTGGGTCTCCTTTTGGTCCACTGTAGGACCCAGATTTGATGC
CGATTGTTTCGATGTACCTCTTTGTGCAACCAAAATACGCCTTGGCCTTATGTTATTCGA
CTGTGTCATACC
>TeaL_64228
TTTGCGCAATGGGGTCTGGATATTATTGGACCTTTGGCATGAGGCACTGGGAACAGACGA
TTCTTCATCGCTGCAACCGACTATTTCACTAAGTGGGTTGAACTTGAAGCACTGGAAGGT
ATCAAAGAAGTAGACACAAAGCGGTTTGTCATGAGAAACGTCGTGGTCTGTTTTGGCATC
TTGCGGGTACTGATTGCCAACAATGGAACATAGTTTGACGAAAAGTTCTTTAGAAAATGT
TGTGCCGACCTCAAGATCGAATATCGGAACTCTTCTGCGGGTTACCCACAAAGTAATGGG
CAGGCAGAAGCGTCGAACAAAACCATCATCAACGGAGTAAAGAAGCGGCTCGAACATGCA
AAAGGAAAATGGGTTGAAGAGTTACCCCACGTGCTATGGGCTTATCGAACCACAGCACGG
CGCTCAATCGGGGAAAACACCTTACTCCCTAACTTATGGAATGGAGGCTATTATCCCACT
CGAAGTTGGTCTCCCAACCCTCCGATCTGAACTGTTTGAAAGCACGAGTAATGAGGAAGC
TATCGCACAAGCACTGGATATGGCAGAAGGCCGAAGGGAAGCAGCACTGATCAGACTTGT
AGCATATCAGCAGCAGCTCATCAAGAGTTTCAACCAAAAAGTTTTCCCAAGGCAATTTAC
ACCTGGAGAACTGGTTTTGAGAAAAGTAATGGATCACAAAAGGGTGCCTGGCGAAGGAAA
ACTAGGACCTAACTGGGAAGGTCCATACAAGGTCACAGTCATTGCTAGAAATGGAGCTTA
CTACCTAGAGG
>TeaL_64229
```
