## Supplementary Files (1-5) for "Construction and analysis of an interologous protein-protein interaction network of *Camellia sinensis* leaf (TeaLIPIN) from RNA-Seq datasets": S1_Supplementary_File.txt (part 79 of 248)

```
TTTATTTTTGAAAAAATAGGAAATTAACATTAAGATATAAATGCATTTCAACCGTTACTA
TCACGAGGGGAAGAGTAAGATTATGTAAAATCAGGTCAAAACCCATGAGTTTGGGTCTGA
TTAGCCTCTAATCCTGACTTTTAGGATGACGTTTGATTTGAAACCATTTAAGATCGTCTA
GAAAAAATGACTAGGAATGGACAACGGTTTATCCAATTTACAAAAATCACCCAATTTGCC
CAACCCACATACAAATAGGCGATTTCGCAAACACAATGCAGGCAAATACGGTTTAAAATA
TGGCATATTTACAAATTGCAGGCGAGTTACGGGTTTAACCCACACCTGCAAAAATCCGCC
AACACTTTATTTATTTATTTTATTTTAACCGTTG
>TeaL_64230
TTTGTGGCCGTCTCTAGAGTCGACCGAGGAACCCAGGCAAGCTAAGGCATCAACGTGACC
ATTTCCCTCTCGACAAATCTTCTCAACTCTGATGGCCTGGAACTTTTTGATCAAGTTTTT
GGCCTGTTCTGGATAAGTGGCCATCCGCTCATCGCGAGCCTCGTAAACTCCAGAGAGTTG
GTTGACCACTAATTGGGAATCACTAAAGACGAGTAGCTCCTCTGTGTTGAAGTGTTCAGC
ATTTCACTGGCCGGCTAATAGAACTTCATACTCTGCCTCATTATTAGAAGCTTTCCAGCC
CAATCGGATGGCCTGTTCCAAAATGAATCCTTCAGGAGAAATAAGGACAATTCTTACCCC
TGAGCCTTTTTGGTTAGAAGAACCGTCCACAAACAGCTTTCATACGTCTCTGATAAAAAG
CTGCCATGCTTCGGCTGGGGATTGCCCTCTGTGCTGGGTAGTCATAGTGACCAAGGTCGA
GCTCCCTTCGGGAGGACAGTTGGTCCTAGAGTGAATTCTACAACAAAGTCTGCCAGGACT
TGAGCTTTGATGGCAGTTTGAGGTTGGAACTTGATGTCAAACTCTCCAAGCTCCACCGCC
CATTTCGCTGTTCAGCTTGAGAAATCAGCTCAACTGAACACTGACTTGAGGAAGAATTCA
GTGAGGACGTTGATGGTATGTCCTTGGAAGTAGTGAACAAGCTTTCTAGAGGCAATTAAT
AGGGCATATGTCAATTTCTCCAGTGGCAAGTATCTAGTTTCGACATCTAAGAGTGTCTTG
CTAACATAATATACTAGTTTTTACTCCTTTACATCCTCTCTGAGCAGCACTGCGCTGACG
GCATGATCAGAAACGGCCAAGCAAAGGAAGAGCTCTTCATTGGCGATAGGGTGGATAGAA
AGGGAGGTGAGGATAGATACTTCTTCAAATCTTCCAATGCTTCAGAGCATTGGCTCCCCC
ATTCAAAGTTAGCTTTCTTCCTTAGACGTTGGAAGAAGGGTTTCATCCGATCAGAGGACC
GACTGATGAAACAATTAAGTGCTGCAGCCATGCCAGCAAGTTTCTGGAAATCCTTAGCCT
TTGTAGGCACTTCGAGGTCTTTGGGGGCTTTGATTTGGTCAAGGTTGGCTTCGATGCCCC
GCCTAGTCACCATGTACCCAAGAACTTCCTTGATCCTACTCCAAAGGCACATTTTGAGGC
ATTCAGTCGAAGCTTGTGAGTCTTCAGAATTTCAAACACTTGTTCAAGGTCCCTTAGATG
GTGCTCGACCAACTTGCTTTTGACGACCATGTCATCAATGTATG
>TeaL_64231
AAGTCAGCTGTTAGTCATAGCTTTACTTGGCCTAATGCTGTTTCCGTCAAGGAAGTAGAG
ATTGATGGAGCAACAGCATTTGCAGTTTCTGGAACCCCAGCGGATTGTACTTCTTTGGGA
ATCTCCAAAGCACTCTTCCCTTCAACGCCTGATCTGGTTGCCCATTTGCTTCTCTCTGTA
GTGTGAAAATGTTAATGATTTCATTACTGGAGGCTATTAACTTAAATCATATATTTCCTG
TCATGCTTCCACGTACTTTTTGGTGCATAAATAACTTGGGTGCTCTTCTTTAGCATTTTT
TATTCTGTGCATCTGAACATGGAATCATGTTGGCCATAAAATGAGCCTGTGATAAACATT
GAGATCTTGTTGCTTTCACAGGCCACTATGTACTCTTCCCTGTTGGATAACACTGAACCT
GTATCCTTGTTAACCAACTGCTCATCTCTAAATTATGGTCCCAATCTTGTTTTTCTTTTT
GCAGATTTTAACTTATTTTTACCTCTGGTTACAGGTAATCAGCGGCATTAACATGGGTAG
CAATTGTGGTTATCACATGTTAGTAGCTTCTTCTCCATGGTGCCTTGGCTCCTCTATGAT
TAGATGTCTTTTTACTATCTTGGATTTCTAAATTAGAAGTGCCTGTTTGGAAAGTCATAG
TTTCAGTTTATTTGTCAGTGCAAAAGCCCCCTTGAATCTTTAAATAAAATTATGTAGAAT
GGAATGTGTAATTCAAAGTGGATTTATCATATGATAGTGCTTTAATTGCATAGTGTTGTT
GAACAGTTTGGTTCTATCATTTGTCC
>TeaL_64232
GAAAGATCAGTTTGGTTCAATTTCACATTTGTGTTTGACCCCTTTTTTTTTGGTGTTTAA
AGGTCTGCTATTTCAACATATGGGATAGTAGTATCTGATTATGGTCTTATTTTTATGTTC
CTAAACTGATCTGTTGATGTTTATAGCTGTCATGAACTTAGGGACTGACCTTTTATTTCC
TATAGCCATCGTGAACTTATCCATTGGATTGCCTATTCTACTTAGGGTTTCATCAAGGGG
TGATAATATAGTTTCGTGTCATTTCCAGTAAAACTTTTCCTTTGTTATGGTAGTGGAAAA
TAAGCCTTCATGTCAAATTTTTGTGGTCGTTCTACTTGGTCACCAGAATTTGATTTATTT
CTATTTAGACGTTTTGCTAAGACATATTGCTTGGAAGGTGACAAAAGGAATGCATATTTT
CTTTTCAGATATTTGGCTTGGAGGAACAGA
>TeaL_64233
TAGATTGTCTATCATCAATTGAAACTATCTAATTTGCATCAGTAAATGTCTCTAATCTCA
AGCCACCATGGTTAGAGAACAATATCTCTTTTCCAGGAGCTGACGCGAGATTACTCAAAA
TGCGATATATTACATCTAGATGCACTAAATGAGGATCATGCATAAACTGACTTGCAACCT
CGACTACATATGCAATGAGTATGGAACATATATCGAGTCCCTCACAAGTCTCCTGTATCT
CTCCTTGTTTGTAGGATCACCGACACTACTACTAAGATGATGTTTAGCCTTGATTGGTGA
GTTTTTATGGCCTACAATTCAACATGCTTCTTTCATCAAGAAGATTGAGAATGCACTTAC
TTTGAGAAATAAAGATGCATTTATTTGATTTTTTTTTTTTTGGGGAT
>TeaL_64234
GTGAAACTTGCAGAAAGCTTGAGTCCTTTGATCTCCTTACCACCAAGGAAAAAACTGTGA
AACATTGCAGAAAGCTTGAGTCCTTTGATCTCCTTACCACCTAGGTAAAGACTATTAGTC
ATTGAGTTCTTAGCATTGCCATAATTTTTTACACCATGTTTTGGAAACTATTATATTGGG
TTCTACTCAGCTTACCATGTATTGGTTTGCAAATGTTGTAAATCCCATGTGTGGTAGGAA
GGTGTTTGATAAAAACAATGACTTGCAAGATGTTCTAAAAGCAAGTTTTTGAGTAATGTA
TCACTGCCACTCTACCACGTATGGGATTCATCTTGCAAAAGACCCTGAATTTGTCAAATC
AATATTTGGATTCAAGGCTAGAATATAGTTGGAAAATCTAGTGATTGATGATTACAGAAA
CAGTTCCTTCACATGCCGGAGGAAGGCTGCGTATATCTAACCCTTCTTAAACCCCCACAT
CATATTTGTTTGGAC
>TeaL_64235
CCATTTCAGTGAGAAGATTAAGGGAAGAGTTGTTGTTGCTTGTACTGTTGCATAGTGAGA
GTATAAGATTTGAATTTTGAAGAGCCAATTTTGGGATAGATAACCATCCATGGTGATGTA
AAGATGAACAAGAAGTAGAAGGAGATGTGGAAAGAGCTCTTGGTGGAGGGTTTAGGGCGC
GAGAGATGGAACAAGAAATACACGTAGAAGTAGAAGAAGAAGAAGAAGAGTTTATGGACA
TGGCTGAGACAGAAACCATTTCTGGGTAGCTGTGGAACGAACTGAGTGGTCTCGTCATTC
CTGCAGAGATAGATGATGATAAGCTTCTTCGTTTGTGATTTTGCGCGTAGTTTTCCTTCA
GAACGGAGCGCGAGTGATGCGATGAGAAAATTGCAGGCAGCGCACCGTGGAGCAAAAACG
AAGGCCCAAATGAGGCTCGGCCCATGAAGGACGGTGTCAA
>TeaL_64236
CTATAACATAAATAAAAATAAAAATAAAAAGGGCAATATCCAGATCAGGTACTTCATCCA
AACCAAACTAAGCCTTGTGTCTCACTTAAGTGGGGTCGGCGTCGGCTACATGAATCCTTC
TTCGCTATTCTGCTTTGTCAACGGCTATAAGCTCATTTAAATTAGATAAATTCGTATCAT
GTTAGTTTAGGTCTTCCCCTCCCCCCAACATTTCCATTAATGGTAATCATATCACTCTTC
CTTACCTTTGCGTCTATATATTGTCATTGTACATGACTAAACCACCTTTATCATAGTCAA
CTTTTAACAGGGGTAAAAAATGGCCAGCAGCCGTAAAGGGAAGAGAAAATAAGTCTACAA
CAAAGTGCACGTATTTTTCATGAATATATTTACACTGGCATCAACATAGTAACCACTAAC
AAATAAGTAAATTGGACACTTACTGACTTTCGCGATCTGATGAGGAAGATTTCCTCCCAT
TGTCAATTCCAGATTTGTATTCAAAAGATACATATTTGTTACCATTGGGAACTTGTGACC
CCTGATGCTGCATCTTTTGTAATCAGTTCCAGGTGTATGCATTTACAAAATGAAAAGAGG
ATTACAAAACTATACCATATGCAGAAATAACAATCAGGTGTCATCTAAATAAATATGTAA
ACCAAAATTGCAAAAGAGTTCACAAAAGGGTTATGCAACCATTCTATAGTTCACCAAAAA
ATTGTCTTTTCTTTGATGTAATACAATGTAAGCGAAGCAACAATTTCAAAGAGAATTATG
AGTTGATATGTGCAGAGAACAAAACATATACTTTAAATTTATTATTTTCTTCTCTTTTTT
TTTTTTTGGTTATTATGAGAACAACAAAATATCATGCCAAATACTTGCAAAAGCCACCTT
TAGGGGACTTTAACCCCGAACAAGAAAACAAGAATAAGGGCTGGATAACTCAAAAATGAG
TCAAAGTGAATTGAAGATGACACCAGAACCCCTTACTCCTTAATTTATACATATAAAAGC
CAACTTATCAATACACACACACATATAACAGAACAAGAGTATAGCAGTATTACTAATTAA
TTACTAAGAAGAATGGGGATGGTGTCGATGAAGAATGAAGCACATTTCGGGGAAAAAAAG
AAATTTCTTTTGAAGCCTCAAATGAAGTCCATACATACCCGTGTACATCATAGTTTAGAC
AACACTAATCGGTGTTACACTTGTATGTTTGAATTAAACTCTCAAATATATTTAAGGTTA
ACTTCACTGAGTGGCTAGATTAAGCATAGAAGGTATAATTTTGAGTAAGTTGCTCAGTAG
TCCTCTTGTTGGGATTTTATTTCTGTTGCAAACAGGTTTTCTCACACTTCTAGTTGTCAT
GTCCAAAACTAAGTTCACAATAATTTTCAAACTAGTTTTCTTTTTCTTTTTCTTTTTTTT
TTTGGGTTTAATTCAGTACTAGATGAGTTAATACATTTTCTTATTCAAAGCCAGCCTTTT
TCTGGTCTCTCCATCAACTATTAACTATAAAGAAAAGTCAACTGTAAAACTAAAAATCCA
GTAGTTAGATCAAGACGAAATCTATCAAGTATTAACTATTCTTCATGACGCCAGTCATAT
TTAGCAGAAACCGACATCTACAGTACTAGTAGAGAGTTTCTTTGAGAAAGAAAAGAAAAT
ATGAATGCAACAAAATATCGAAAACTCAATGGTTCTTCAGGTATTTAAAATGGAAAACCT
AACTATTGTTAAAATTCCATCCACTTAAAACTCTCAAAGGAGGGGCTTTAATGACTGTTT
GCTGAACCTTAGGAAGCATAGTTACGGATACAAGATACGGATACGACACGATACGGATAC
GGCGATACGACAAAACCTAAAAAAATAGGATACCGGTACGGTTAGGATACGTTTGTGAAA
AATATATTTTTTAAAATT
>TeaL_64237
AATAATTTATTTATTTTTTATGTTTAGTTGTGTGTGGCTATGTAAAGTGGTTAATTCAAG
ATAGATAAGAGCCAGTTACTGGCACTATATATCAATGTACTGGCTTAAAGGTACAAATTA
CTTGAGATTCATTGCCTGTCTTTGTTTCAATTACTTAGTTGATTAAATGGACCACTAAAG
CTTTATAAGATCCAAACAACCACTTGAATACTAAAAATGTATTTGTTCCATTTCCCCTTT
AACAAAAATGAAGTTGGGAGCAGAATTTTTTATTTTTGGCTCTATAAAGTGGTCAATTCA
AGAAGACTAGAGCTAGTTATTGGCACTATATAGCCAATGTGCTGGCTTAAAAGTACAAAA
TACTTGAGGTTCACTGCCTTCTTAAAGAACTCAACTCAACAAGCATGTGTTCCAACTACT
TGAGGTCAGTTCCATTTTTCATACTACAACTTTATTATATATTAAAATAATTTTTTTATA
AGTTGACACCAAGTAAACAGAGTTGGTATTTGGTTGGGGTATACACCCTAAAGAATTATT
AAAAGAATTTCATCAAAAGAGGATGATAATCATCCAAAGATTGGAAATCTCTCCATGAAA
GTTTGCTTCACCCCTAATTACTAACTACTATCTCCACAACCCGCTTGAGACATTGGCCAT
GCAACAAAGAAGGCTTATTCCTTGTGTTTGATCTCGAACTCAGAAACCCTAGCTTCATCA
AATTAACATCTTTCAAAACTCTGTGAGTTTTATACCAAAATTGAAAAAGCATCAACACAA
AATCAATTTACAAAACCTAGAGAAAAGGAATAAGAACACTCCAGATTTCTGGATTACTAT
TAAATAGGATCAATCGACCAAAATAGCAGTTACATAAATAAAAAGTACACTCTAAACAGA
GATCAAAATGATAATAATCGAACAAATTCGAATGAATTAACGAGAACTCACCTCACACGC
AGATAATCAGTGTGA
>TeaL_64238
AACTTATAACCAAACACACAATCCAAAATCCTATTCAAAGCTCATAAAAAATTTTAAAAA
AATTCTGGAAATATTTTTTTATTTAAAATATAAAAATAACAGGTGCAAAAAAAAAAAAAA
AAATTTTAATATTTAAAAAAAAAAAAAAAAATCAGCAAAAAAAAAAAAAAAAAATGAACA
CTGTTCCGGTCAAGCAGCCGAACGTCCGGATTAGCCAAATTTTCCAGCCTGGAAAGGAGT
TTTCAGACGTGAATGTGGAATTAATTTTTGAAAACTATAACCAAACACCACGTGCAAACC
AAGGGGTGGAATTAAAGTTCCAAAACTCTACAAACAAAGCCAACGATTCTCTTCACTCCT
TACTTTTTGCACATCTTTTTGTA
>TeaL_64239
CTTGCAGTTAAGATGAAAGTATACTGTAACAACAGGAGACAAAAAACAACGGGGGGGGAA
AAAAAAAAGGGAGTCCATTTACAAGTCATAATCTCCATATCAGAAGTTTGAGGAATTTGA
GGAGTCTTTTATACCCAAAGCCATCCAGTCAAAAGCAACTAAGTACACTAGCATCATAGT
ATGATCCAAGCACTATGGCACACTTGCAGAGACAGCAAAGCCAAAGACTCTTCAGATTGG
CCCGGAAACTGTCCCAAACCAAAGATCTTCAGGACAAGTACTAGCAGTCAGCACATGCTA
TGGACTTCAGATGAAATTTTACCACAATCTCTCCACCACAAAGGATGAAGAAGAAGAAGA
AGACGAAGAAGAAGAAGAAGAAGAAGAAGAAGACAAAGAAGAAGAAATACACATGGAAAG
GCAAACATAGACATACAAAACGATTAGGTCAAGGAGGCAAAGATCAACCAAGGGAAAAGC
CATTGGATGGCGGGGGCTCCCAAATCTCTTCAAATGTGATGCACATAACAGTTTGTCATT
CTTAAAACGGCTTTTAGAATGTGACTATTGGGTACCTTAGATTTCCTCATCCAGAAATGA
ACAAATAATAAACAAAGAAATCATCCATAATAGTCCTTACAGGCCCAGGTAAACAATGCT
TCACAGCTCGAAATATGTTTGTAGTACCTTGACCATTACCACGAGGGAATCCCGTTGTAT
ATGTGTCAATGTCCCGGAAGGAATGACACAATATACTTAGGGGCTGCACATTTAATATGA
AGACATCAGGAAGCATAAAAATACCACTAGTATTGAAAATGATGCAAGTAAATGATATTA
CAACCAATAATACTATGAGATATTGTGGCTTGCACCATCAATCAAGTGAAGCTAAAAGTG
TTTAAACGTGTCCTTCCCACTGGCTAGTTCAATGCCATCCAGGACTCTATAAGTATGTCA
AAGAAGAGACCAAAGAGGAGCAAAGTCCTTGCCTTCGAAGTTGCTATATTTTTAAT
>TeaL_64240
AAGCACTGGACGCTTCACCTACGGTAGGCCAGAGCAACAAACTGACATATTTAATCCAAA
TATTTTAAAGAGATGCTGAAGTTACAGAAATATGCAGTCAACTTGTTGTACAAGTTTTCC
ATATTTGACTCAACTCCAATCAACAGTCTTGGGCCCAATTGTTAGTGGTCAGCCACACTA
CAAGCGTATCATATACTTTATGGAATATGTTACTACTTACTATGGTTATATTGCTTTCTT
CTATCAGCAACCTAAAGTTGTTAATTCGTGTAAATGTGCGAGGTTGGATAGTTAGGGAAA
TCTAATCGGATTAATTGTTTACATGGGAGGTTTTATAGTTCTAACTCCTCAGATGGTATC
AAATATTGTAGATGTTCAATTGCATTGCATTAGAAAAAAAATGAGCTGATATGATGTATG
TTTTTATCCACTTTTCTATCTATTATCACTAATGAAAGTATATGTTGAGAAAGTTCACAA
ACATCATATTTTTGTGTCCAGCAGGAACAATAAGGAATAATAAACTTGGCAGGCTGAACG
CAATTTGTTTATTTTTTCATTTTATCAAACCACTCTCTTTTTAAATTTATTTCTCTATGT
TGTCTACCCCAAGTAGTTCGGATTAAGCTTTGTTGAGTTAATTTTCTTTTTCTTTTTATT
TTCTGTTTTTATTTGCAG
>TeaL_64241
AGATCTATGTTACATGGATTCAGGTACGGGTGCGTATGTAGAGGTTGGACCTATCAAACC
TCAAATTTAAGGATAAAAATGGGTCATTTTTATATTTTTAATCTATTATGTGAGATAAAA
TGGCATTATGTATAACATCAAGGGTCAAAAACGCATTTTACTCATTTTATAGCAATTATA
CAACAATGTATACCTATAGTGATAGTGTTAAATACATGAATATAAGAATTGTCCGATGGA
AAGTATCACATCCCTATCCAACACCGTTGTTCAAGTGTCAGGTATCCGACTTGGGTATTT
GATTTATTTTGAAGAGTCTATGTAACATAGCTTCAGACTCTGCACTTGTAGAATTATTAT
TCTATTTTATGGCATATAATTACATGGAGTTGTGTATTTACTATAAAGTTTACACTTTTG
AAGGTTGAAGGAGAAAAATCATATCATGAAAGAATAGCTACCATTCTTGGTGAGGTTGAA
GCTGAGGTGAGTGTCTGCCTACATTCTCTTTTTTCCAGAAAAGAAATATTTGTACATTAA
AACAATTTATGTTTGTGGGATGACCTGGAA
>TeaL_64242
GAGAAATGAAGAGGAATATCTTAACGATTGTGTTCGTGTGGTTATCAGCAAGAGATTGAA
AACGGGGATGCCATGAAAATGAAATAAAAGGAAAAGAAACAAACTAATCCTAAGGACAAA
AACAAAAATATGTGAGAGGATAGAGTGGGTGATGATGTTGTTTTTTGTGAATGGTCACAC
AACAAACAAAATTATTGTGTTGTTGCAGGAAAGAAAATTGTATTGGTTAGTGATAGTCAA
TTTAATTATTAAGCAACAACACAAAATATTAAAATCACAATCACCATCATAGTAGGTAAA
TAGCACTATAATATGCAATATGTTGCAGGAAACCATAATGTGAAAATTCTGAAACTCCTC
TGCTTCAGCTGCTAAAATGGAAGTAATGGTTATTAGTAAACATGGCGATGTCAATTAGGA
CATCCTAACTATTTAGGTTGATATCCTTTATCAATAATGGAAAACATTATCCAGTAGTCC
TGAAACACCACTGTAGTACACACACATGGTGCGAT
>TeaL_64243
CACCTAAGGCACAATTTTTACAACGACTTCCCAAAACATTGCATACAATCTTCGCTTAAC
TGCACAACAAATACCAAAACAGTCAAAACCTGAGAGGGAAATGCTCTGGTGACAAGCTAA
TTGCTAACAAATTGGAGACAGGTTTTTAGTATACATAGCTTTTCAAAACTCAGCTGGTTC
AAGTAACCTAAAGAAAGTGAGTTTACCAATATAATCTAAAATGCTTAAGCTCAATGATGT
AGGCCGAAAGGTACCACATTGAGGCCATTCAAGTTACATTTTTAGTCTTTCAATTTTGTT
TATTTGGTGGAGATGATGTGTTTCGTGCACTTGTACAAATTTGGCAGGAAATATGAAAAT
TCAATCAAAAAGGGCGCGAAAGCAGATCCTCCGTGCGAGAAGTGAAGAATCCGAGCCAGC
CAGATCACCGCACGTGCGGCCAAGCTTCACCGCACGTGCGGCCCACCACCGCTCGAGCGG
CCCACATGGGCGCTC
>TeaL_64244
ATTAAATAATATTCATTTAGTTCTTCATTATGTCCCTCGAGTTTTCCTTCGTTTTTTTCC
CCCAATAAATCCAAAATTGTATAGGCAATATGTGCAACAAAGTTCCTGATTAATCTTTGT
GGTGGTCTAAGCTAGGCCTGGGGTTTCACCTCAATATAGGGAGGTTTGATCACGTTGGAA
TTGCATTTATGCTTTGACTACAGTAGTTGATATTCTAATTCATATATGTTCCAGCCACGA
TGCCCTTTTCTTTGCTTTAATTTGAGATATCTGATGCTGTAATTTCTCTTATTAAACCGA
CGACATTTTGTTGTTAAGGTGCTTGACATTGGCAAATCATTCATCTTATATTGGGTTTTC
TTTGGTTTATTCATTTGACCATTAACTATATATTGAATTTATGACAACAGAAGGTTCTTA
ATGAG
>TeaL_64245
CATCATAGTACTAAAGGTAACTTTCTTAACAAAGAAATTAACAAACAAGCACAAAAGAAG
AATTAAAAAGAATGCTCCAGATAAGCATTTTTCCCATTATATTACATGATCATGCACTAG
CATAGTATCCTTATACGAAGTCTCAACATGTAGCCTATAGAAACTACCTGAAGGACCACA
CGTAAAATTATAGAGCCAATTAGAATGTGAAACATATAAAATTGTTGAATACAAATAAAA
CCAAAAAAAAAAAGGTGGGGGGGCCAGAACACATATGCACTCGATGTTGCCAGAAATGCA
CTCACGCCAGTTGATTAAAATTCAAAAAATAAAAAAAATCATACTTTCGCAGGAAATTAA
GTTGTAGGAGGGAAGCATGTTACCACAAAAGGGTGAAATAACTAACATCTTCTACAAAAT
TGTTTCAGAAACACTGAAAATTTTAGTAAATATTTTCCAAAATGATTGTAGAGAACATAT
GTGTTGTTGTCTATCCAGGGCCATCAACCTACATCTTACCCGTAGCCCTTATCCTTACAT
TTTCTTTCTGGAAACCTGTTAGTTCCCAACACAATCTCCCAAAATTTAATCTCATTCAAT
AATGACAAAAGCTGGAAAATTGTATGATGGTAAAAGAAAATTATATCCAAAATGATATCG
ATTGATCATAATAGTCAGAAGTTAGACTACTGAAGTGTCCAGAAATAGAATGCGAAAAAT
CAACCAGATAGTTGTTTCTAAAATAACTCCAAAATAGTTTAAGTGCTATACCAGGACCAA
AATAGTTTGGAAATCCCAGCTTGCTAGTTAGGCAGTTGGTAGTAATAGCGCATGCTCTTG
GCTACTTAAAATATAGTAAATATGATGACGATTGCGAGTTAGATCTAAAACTAACCTTAG
ACTTGATTTCAACATCATATACCGCTAATAACTAACCCTAGATCAGAGTGATATGGCTAA
ATGCCTTCAGAAAAAGAAAAAAAGGAAAGTCCATCTGATACTACTTTTTTTTTTTCTGAC
AAATAATCGGCACATGATCAACAAGGAGATACATTACCTTGGCTTTAGATAAGGTATCCG
>TeaL_64246
GGGGATGACATGAGTGCCAAGGTTGCAGATTTCGGTTTGGTAAAGAATGCATCCGACGGA
GAGGATTCTTTTGAGACGCGGTTAGCTGGAACGTTTGGGTATCTTGCACCTGAGTATGCT
GCTACGGGAAGAGTGACTACAAAAGTGGATGTCTATGCATTCGGCGTCGTTTTGATGGAG
ATCATCACAGGAAGAAAGGCACTACATAAGACAGTGCCAGGCGAGAGGGCTCATTTAGTC
CCATGGTTCCGAAGAGTCCTAATCAAGGAAAACATTCACAAGGCTATCGACCAAACTCTT
GACCCTGATGAAGAGACTTTTGAGAGCATTAGCAAGGTCGCTGAGCTGGCAGGTCACTGT
ACTGCTTCTGAGCCATTGCAAAGACCCGATATGGGCCACGCTGTCAACGTGTTGGGTCCT
CTTGTTGAGCAGTGGAAACCTTCGCACGAAGATGAAGATGAACATGAAGATGGCTTTGCA
GTGACCTCCACATGAGTTTTAGTTTTGATTAATTTTGAAGTGTATAAGCTAACCATAAGA
AAATAATATGTTGTTTTAATGTAACTAAAATGGTTGAAAACAAACTAGATAATATAATAT
TAAATAAAATATTTATAATGTAAAAAATTTATTCACTCCTCAATTTGCTATTTGATTG
>TeaL_64247
CTAACCGCGTTCGGGTTGGGTTTTAGTAGTTTCCATTGTATATTGGGTGTGGGGAAAAAA
AAATAAAATAAAATAAAAAAAACCTTGTCAATGCGCGCCAAGCCATAAAAATCAATTTGG
CGTGCAGTTTAAATGCATTTATTAAAGTTCAAGAGTTTCTAGTAATTTTAAGTAAAAAGG
CAGTTGCTCAATTATCATCATTTTTTTTTCCAAACAAAATTGCAGTTAACTTCAGTTAGA
ATTCCTCATTGGGTGAATTTTGTTGCAAATTTAGCTTCTGAAAAATTCCCCTGCAATTGC
AGTTTATTATCCTCTGAAAGAAGGAATATGCTTTCATGATGCAATTTTATTATTATATGG
CATTTGGGTCATTCTACAATATACACTTTTTTTTTAGTTGTCTATCATATGCAAGT
>TeaL_64248
CAACATGTAACACTTCAAAGCATTTTGCTAGATATTTATGATGCAAAAAGCTTCATATTA
ATAGACAAAACGACTAATAGTTAGTTGAGACCAAAGGAAAGACCATTATCTTATTACTTA
GACATATCACCATGCTAGACGTACTTTGGCCTTCTCATCCCTAGTATCTTTTGAATCATT
AATAAGGCAATTGATAAAATTTGGAAGCAAAACAACTTATTGGTCAAGAGACTATTAGCT
TGAAGTGAATTTATTATTATTAGTTTGATAAGTTTAACTAGAAGTGCATTATCTTTGCAA
TGATAAATTCAATAGCCTGATTTCTTCTGACCCAGAGGTGAGGTCACTAAAATATAGAAG
AATAATTAAAAAGAATAAACTCTCCAACCAAAGGATAATGGTAAAACTTCGAATACTCTA
ATACCATACTAATCAAAATTAACAAAGCAACTCAGATTCAAGAGGAGAGTAAACTAGTAA
AAAGACCATATTAATACTGATACATCAAAAATGTTTTAAAATATTTCTAAATTTTATTTC
TATAGTTATTAGCCTTTATCTAGTAATTAGGAGTTTTGATATTAGTGGATTAGTGTCTCT
TAGGTAGTGAACT
>TeaL_64249
CTCTACATTGTTTTTAAATATCTTATGGTAGTTATCTTTGGTCAGTGTTTTTTCTCTCTC
CTTTATATTATGTTTTCCATTGTTTGCTACGAATAATGGATCATTGCAAAAGCTGTTCCA
TATTTTTCATGGAAACTCACGGCAGCTCAATAAACAGCTTCATTTGAAAAGTTTTGGTAG
CAATGAAAACAATATTGGCAAATACACTGTCCCGAACCATGAATACTATACAGTATACCC
TTTGTAATTTCATATAGCATACTCATACCACTTGGAAATTTTTATGAAAGATGCTGGACA
AAAACAGAATGCTACAACAGGATTATCATGATTACACATTTTGAAGTGTTGACACTATTC
TATGATATGCTGGACAAACATTGTAGGTCACTATATTGTTTAAAAAGAAAACTTACATGT
AGTGCCTCTGGTGTTCCTCGAAGATGTCCATCTAGTTGCCCTCCTTTCATGTGGCAACCT
TCATTGAACAATTCATTGGGCAATGAAAACTGTCCTTTTTTGTTTTTCTTTTTTTACCTT
AAGAGCATTTATAATATCTTCGGCTGTTATTCACCCAAAAAAAGTATCTCCTGCTGCCAT
CTATGGAGAAAAATGCTGCCATAAATGTAGATGGTGACAATTTCACGTGTTTTGCATTTA
AAGTCTGCTATTTAATTGACAGTTTATGTTGGTTGGATCAAGCCTTAAGATTTCAAGCCT
TTTACAAACTGTCCTTGTTTTTCCTTTTTGACCATAAAAGCATTTGTAGTATCTCCTGTT
GCCATCCATAGAAAAAAAAATGCTAGCTATAAATGCAGATGAAGACCATTTCATGTGTTT
TGCATTTAAAGTCTGCTATTTATTTGACATTTATGGCAGTAGGATCAAGCCTTAAGATTG
CAGAATCTGGTGCGGCTAAGGAAAATAATACTAGACTTATGTTGGAGAAGATTTTTTTTT
TTTGTCTATGCTATGAAGTCATATAATTTCCTGTTTTCTCAAGAAATACTTGTATTTTAA
CCC
>TeaL_64250
GCGATCCAGATACGATCCCAATGATCCTAACGATCCAGCCACGATCTTGACCTGGGGTCA
ATTCAAAGCACGAGTCGGATCGAATGGTGTATATTAGATCATAGGATCGTACGATCCTAC
GATCTGGATCATGATCTTGACAACCTTGGTCTCAACACCGCATCCTAGAAGCGCAACCAC
TCTTTGGAGATTATCACGTTCTACATTAATACCAACTACAATACTCTTTTTCAGATTAAT
CTTGAGTCCCAGAATTATCCCAAGCAATTTTAAAACCAAAAAAAGATTAACCATTTGACT
TTCATCCCCCGAGGAAAAGAAGATAG
>TeaL_64251
CCACCAGAATCTGATCTCCAATAACAAAGTAAAGTATAATGCAAAATTATAAGCTTTTTC
CCCAAAACTTGGATGAAAAGTGGCTCAAACAATCTTCACAATATCTCAAGGTTTCAATCA
AACATTTACAAGAATATTATTTTCTTCGGCATTCCATGTTCCAGATTACCTTATATATTG
AAAAAGAATTACCCTTTTAGTAACTCAAAATTGACTCTTAAAGTATTCTCTGGTATTCAA
AATTCAGAATATGCAAACATCATCATAAGATCTATTCAAGCTCAAATAGAGCTCTAAACA
AAATGATGTGTTAGGTTCATTTCTGCCTCTTAAAGTATCAAGCCTACCATCATTAAGGGC
AATACTAATTGAACTAATCCCTTCAATTGTTCTTACATTCAATTTCTATCATTTAAAAAC
AATAGCTTAAAAGGGGAAAAAAAAATGAGGCACCTGAGGTGTTCTGTGCATTCTTGTATT
CTTTTTCCTAACACTCTTATTCTTATGCCATTCTAAAACTCTATTGCTTCAAAATTACTT
TAACACCACTTTGTTCTATGTGCATGCATGTGACTATTAAATATAAATCTCCAGCCCGGG
TCACTGACTAATGACTGTTTTCTCTTGTCCAGAAACGCTTGTTCTTATCTGTGCAGCGCT
CTCACAAGCCTATTTCTAAAAAATAATCTCTCTTACTCATAGACTCCTCTACAGTCAGTG
GGTTTTTGTGATGCCTGCCCCTTTCTCACTCTTTTTTTGTCCGAGTCTAACATCCACTCT
TTATTCACTGTTTCCACCAGTTAATCTATTTTTTCCTGTTCTGCCATTAGTACCAACTAG
AAAAATTGTGCTCAGTCACGTCTCTATTTAACAATCCCTCATGCCATCCTTAATTTTTAG
TCATAGTCACATTGGTAAACAATTATCCCTATTCCACAAAGCACATCCCTCCACATATTC
TAATATCCCAGCACAAGCTTCTTTTTGGGCTAGCGAGGTGGTGAGAGTTTACATAACATA
AAACTCATAGAGAAAACACTTATTCACTGATAATATCAAAATCATGACTTTATATGTCAC
CAGGGTGCTACACTTCCACAGAATAAAGAATCAGAAGAACAAGTGTGTTCTCTATGAGTT
TTATGTTATGTAAACTCTCACCACCTCGC
>TeaL_64252
GTGGAGAGCCAAAGGATTAGAGAGAGCTTTAAAAATTAACAATAATATATTTGGAGCTAT
CTCATGTGGGCTCCACATTCCACTTTTTTTTGTTGACTTCTCTTCTTTGGGCACTTAGCA
AATTTGATGAAAAAAATTGGGAGCCAGCCAGTGTTGTGAAAGGCGCAGCTGTTGCAACTG
AAGGGACCCAAGGCGAGGCGAGGTGAGGTAGATGAGTCGCGCTCCTTGGCCAAGCGTTGG
GTCAGGTGTAGAAAGGCGCAAGGCGATGCTTAAGCGTTCCTTTGTGTATTTTTTCTTTCT
TTCCCCTGAGGTTGATCTAATGGCTCTGATATAAGTTTGAAAGGGTCCAACAACCAC
>TeaL_64253
TGGTCTTCCACATTCTTCTCAATCTGTGGTTACAATGAGTTAACCATATCATGAATGAAA
GCATGCATTCAGAATGCAAGGGATTACAAAAAAAAATTAAATGCTTACTTAAAAGAAGAA
ACAAAGGTTCCTATACTTAAAAGAAGAAACAAAGGTTCCTATACTTAAAACAAGAAACAA
AGGTTCCTATCTTCCCGCCAAAAGTTTACTCCATGCAAGAAATGTTAAAATAAAAGATAA
GAAGGAAAGAAAGAAAGAAAAAGGAAATGAATAAGTGAATTGCAAGCATTAAAACATCAT
TAACACTGGGTATCCCCCTACTTTTACTGTCAAGGCATGCAACCCCACATAATGATTTTC
TTTTATAAAAAAAAATTAAATTAAACTAAAAAACAATGAATTCTGAAACAATGAATCTGG
AGATTCTTATTCAATCACATGAATCAATTTTTAAACCCGGACATGCTTTGGACACTTAGG
GGACACGATTGTCTATCGCTCAGACACATATAAAGCACATTACAAGTTTTAACAAAATGA
CTTTGGATTCAATAATAAAAGAAAACAATGCAGATTTACAATCTATTAATCCCTTCCTGA
AACTTAAAAATTAGTGTTATATTGAATTTTTTTTTTTCTAATCAATAAATGAAATATTCA
TGTGTGTAACATATAATAAATATAGAAAATATATCTTTTGCACATGTCTCCCATATGTTG
TCCTTATTTTTTGAAATTGCAGTGTGTACGTGTCATGTCTCATGTCCGTATCCAAGCTTC
TTCACCCCCTCAAAATTCCTGTCATCCAAACTAAACCTTCTATATGTCCAGTTTCTAAAA
AATAAAAATAAAAATGGCATTTGGGATTGATCATATCTCTTCGTTTGTATATGGCTAAGT
TTTCGCACTTTGCAAGTACTATTTGTATTTTTTTTACTTGTCAGACAACAAATATTGACA
TGTACCACAAATAACAAGAAATTACACTTCTGACTACATAAAAGTCTGCTTCATGTATAG
TGGATATGTAGAGGAAGTATATCAAAAATTCAAAATAAAAAATTGAAACTATAAATCTAG
ACAGAGAAGTATGTGCATACCCATAAATTAATTCAGTGACTTGT
>TeaL_64254
ATTTTGATTCTTCTTGCTTTGAAACCCTGCGAGACAATAACAAAAAAAATTGAAAAATGA
AATGATTGTTGGGCAAAATTTAGAGCTAAGATCAATTGGAAGTATGTTCCCATTGGACAA
ATTTATATTAAATCAGAGCATAGATAAGAGAAAATCACCACAACAAAGTTACTCGTACAT
CACTTTTTTGCTTACTGATCCAGGCCACCCCTTCCATCCAGAGAAGGTTAGTTCATCCCT
ATGCTCTTAAATGACACTTTTGAAGTTAAAGCCACTACCCCCCAGACATCTTTCAATACT
AGCCTTCCCAACATCATCCAAATCAGCCAATGCCAGTAGCTTAATCGTGTTTGATGATTG
TTTATTAAAAATCCATTTGACATAGATGCCTTGAACATTAGAAAAATCTCCCATCCACAA
AGCAGAATACAAGTTGCAACAAGGTCACTCATTGACCAAGGATGACAGTCAGGCAATTTA
CACAAATTATGTAAAAAACTACTTCCACCAAATCAGAAAGCAAAAGGAAATGAAATACAA
TCACAAATGTTTTTTCCTGGAAACAATCGTCATATAGTGCCACACAGCCATCATTAACTG
CCAGCCTACAAGTTATGACATACATTCCAAACAGGATCAGACTGAATCCAGTCATATGGG
AGTGCCAGACAGTGAGAAAATACCGAAAGTGCTACTACATGACATTTTAGGTGTTCTTCC
TAGTCTCACATATTCTCAATAAACCATTCTCGCAAGTTTCACAGAAAAAATTACCATTCA
AGGACTTATTTTCACTTTCTCCACAAAACTCTCATGCAAACCACATGGGGCAGTGACAGT
ATTTAATAAATAATGTTAACACATTCTAATATCACCAAAGGCTTTCATATAACATTCAAA
AAATTTCAAAAATGCAATATTTGATCAAGTGACAAGTTTTACAATAGACTTCCCAATGTA
TAACATTATTAGGTATACCAATTTATTTTTAAAAAGTTCAATATGTTCAAGTAACAATAC
ATTCATCTACAAGCTATCCTTCAATTTCACACTATTAATCCATTTAAAATCATCCAAAAA
GGATAACTTCCGAAAAATATAGGATTATATGCCTCAACTTTTCAAACCATTCTGGTGCAT
CCCAACATAGAAACAACAAATGAAATGAGACAGAGGGAGTATTTATTGCAAGAAACTCTC
TAGTAAGAGATCTTAACCATCGCATAATGTTTCCTGCTATCAGCTACCATCTCCATTTTC
CAAACCAGTAAATTTTGGTAACACTAGAAAACGAGCAAGTGTCTGATACCAATACAAAGT
ATCCAAAGCAGATTCTATATTGTGTTTGGTTATTGTTCGCCGGTCTTATTCAAACTGGCA
GTACATTCATTACCAACCTCTATGTAAGAAAATTGACAAGATGTCAATGCCCAGCATATG
AAACTAGTTGGCCAGCAGTGTTTCGTTCCACCAGGAGAGGAGAGGAGAAGTAGTGATCAT
AATAAAACATATCATTACCTTCTTTCTTCCTTTTTTTTAAGATTTAAAAAATACTAGAAT
ACAAGTACCACTTATACCACATATTAAACAGCATCTGGTACAAAATTGAACTGATAACAA
ATACACCTTGATTCTGTTAAGAAATAATTGATAAACAAAAATACCTGTAATGATCTTTTG
CAGCATGGGAATTAGAGCTGGGGGAACTC
>TeaL_64255
TTTTTTATTTCCTTGTTTTGTTTTGTGTAGATCGGTAGAGTTTCATCAAGAAATAGAAAT
TTTGTTTTTTTGGGAGGGGAGGGCGTAAATTACACTCACCTTTGGGGAAAATACAATTAG
ACCAGCACTTTTGACATAATTACATTTAACTCTTTTTTAGTAAGGCCAAAGTCACTAAAA
CTAATGCAAATGGTGGATTGACAATGAAATAAATAAAGATAAATCTATATTATAGTTGAA
AAGAGATAAAAATATATTTTTTTTATTCGTAAAAACTTAACAAATTATTGATGAAAAAGG
CCTAGGTTTTATGTGTACTAAAATCTCAAGGGAGGTCATTGTAATTATATAAAAAATGTG
AGCTTAACTGTAGTTTGTCCAAACTTCAGGGGAGGTGAGTGTAATTTACCCTATATATAA
TTAACAACCCCATCTTATTTATTATTATTATTGTTATTATTAGCATTTAAAATTGTGGAC
TACCATAACAAATTTATTTGTAGTTTAAAATTAATTAAATT
>TeaL_64256
CCCCACCACCCCACACACACGTGGCGGGTGGTGATTGGAGGAGAAGAAAAAAAAGAAAAA
GAAAAAGAAAAAGTGACCAATAAAAAAAGAAAGGAGGTCAAAGGAGGTGGGGGAAAAGGG
TGGTCCCAATCTTTAATTCTTTGGCAAAATGGGTTGATTTACATCTAGTGAAAGGCAAAG
GGGACCAAGCGGAGACTGGAAAACTTGAGACAAAGATCAAAAGAAGTTTAGGAAACTGAA
GATCATCTAAACCAGAGTTCACAAGGTCAACAGCTAAATCACTTTATAAGAATCAACATA
TCCTATCTTTATAATTTCTTCCATCACAGTATCAGCAAATCTTCAGATAAGTGGTCGGAT
CTTAGACCTATTTGTTTTGGCAACTCTTCTAATCTATTCTTCAAAAATATCAAAAGAGAT
GCTAATAACCAAACACAGCCATCACTCACATTACTCAGTAAAGAACATCAACAATTTTAA
CCCAATTCACCACATAAAGTACATACCTTCATACACGAAGAATACTGCATTCACATACAA
GATGTATAGCCAGTTTGTGATAATAAGCAAGCAACATATGGATAAAACAACCATCGTAGA
CAATCAAAATCTTTCAGTGTAAG
>TeaL_64257
AATTGAATTTTTTTTTTTAATTAAAAAATTTTTTTTTAAATAAAAAAAAAAACTTACTTT
AATTATAAAAAAAAAAAAAAAACTTAATTCTTCTTTTCATTTTTTTGGGGGGTTCTTTTT
CCTTGTCTCCACCTTTGTGGAGGATAACTTTTGGTACTCTATCTCCTAATTGATTTTTTA
TCTTTCATAAATAATGTCGTATTTGTGTTGTCAAACTTTGGTGGCAAGATGCTTGAGGTT
ATGCGTGTTTTTAAAATCAGTATCTGTTTCTTTGGAGGTGTATTTCCTTGTATACCCTTT
CTCTATACGACATTAATAAGCATGTTAAGTTTGTCAATGGTTTATGCAAACAATAAATCT
ACAATCTTCTTTTGTAGACGTGTGTATTAACCATTCAGGTATAATAGGACACAGAACTAC
ATGTCCTTTTTCCTGCTTACATTCTTCTGAAAGATTGAGGTTGTTACATAGGGGAAGCAT
TTGATTATGACTAACCCAGTAAAC
>TeaL_64258
AATGACAAATGCTCTGCAATCACCTGCATACGTGCATTTGAGAGTTACAATAATCAGAAA
ATGTGGTACCATAGAGCACTCCAAATCCACACTCCTGCATGATCAACACTCAACATTTTT
ATGTAAAAAAGAAAATGGGAAAAAAAATATAAAATCAATGGCACAATGGGGAAAAAAAAA
ATTCATTTCCATGAGGTGCTAGTCCTTTTCTATGTTCGTGCAAATCTTTCTTGCGTGTCC
AAGTTGCACTGAAAAGATTATCATGTGTAGTGCAATTATTTTTAAACTGTGCCACTGATA
ACATGCAATTTGCCCAAAAAAATATTCCTGATACACATGAAGAAAAGCAACAAAACTATG
AACCAACTAGAATTATTACCCTCAGAGCTCTTTTTTTGAGC
>TeaL_64259
CTATTATTTTTTTATTTTTATTTATTTATTTGTGAATGCTGTTGAGATTTGAGTGGAAAT
GCTTATTTTATTAACTATATAAAGAGAGAGTAATTTAAGGGTAGGAATGGACTAGGGAAG
ACGGTGTTTAGGAGGGATATTATTTTGGAGGTAGTAGGTTTAGATTTTAGTAAGGTAAAA
CGAAGGCTACAAGTTTGGGGATTGGTGTTGTAGTAGGCATGATTTTTAAATTCTACATGT
TAATGTACACTAAACCTAACCAACTAACCTACCCCACTACATCCACCCCACTAAAACTAA
CACACTAAACACCAACACTACTCCTCACCAACTCCACCTACCACCTCCACAT
>TeaL_64260
CCCTGTTGAAAATCATTGTTTTTTTATTTTTTTTAAAATATTACATCCTTTTTTATTCAA
ATGTCCTTTTTTTTTTTTTTTGTTTCCTCTTTTTTTTTTTTTTTTAAATGATTATGCAAT
AAAAATGTCCATTGTGACTCCTTATGGAATAGTACCCGACTTTTCCAAGTGGGTTGAAGT
TGTCCCACTCAAGGAAGTGAAGAAGGAAACTATTGTCGACTTCAGTAAGTCGAATACAAT
CTATCGATATGGTGTGCCTAGCTATATCAGTATTGATAATGGGAAACCCTTCTATAACAA
CTTAATGCACAAGTTTTGTGAAAGGTTTGGATCAAGCAATGGAATTCCCCAATCTACAAT
GCACTGGCCAATGGTTTTGCAGAGACATTCAACAAAATCTTGGGCAACCTATTGAAGAAG
GTAGTCTATAAGTCCAAGAGAGACTAGCATGAAAGGATTAGAGAGCTCTTTGGGATAGCA
CACTACTTGTCATACCTCAACACAAGTCACTCCATGCTCCCTCATCTATGTTGTTAGTTA
TCTGTCCTCTGGAGCAACAAATCCTTTCACTAAGGATAATCATACAAGGTCTCACTAATG
ACGAGAATGTGAAGTTACATTTTGTTGAATTGGAAGCATTGGATAGAAAAGACCTTAAGC
TCAACAAGGAGTTGAGTGTTATGAAGCTTGACTCTCAGCAACTTTTAATAAAAAGGGTAG
ACCTTTATCTTTTAAGGTTGGGGAATTGGTGTTTGTTGTTCAAAGACCCATCATCATTAC
CCACTGAATTGGCAACAAGTTCCTCTCAAAATGGGATGACCCATATGTGGTGACGGAAAT
CTACACTAATGGAGCTTACAAGATCGTTGATAAAGAAGATTTAAAGATTGGTCCAATCAA
TGGGAAGTTCTTGAAGTGCTATTACACATAAGAGGCCATTGCTCCTAATAGCATGAGTCT
AAACTATATGACGGTCTTGGCCCACATGAGTTAAAACTTATTTCAAACCAAGGAGCCTCA
CAGATCCCAAAGTGGGCTTCTTCCATTGCTTTCTCAGTCAGTGAAGAATGAATCCTTCAA
ATGATCAATATAATAGAATTTCCTTGTAGTAAATGAGCCGAGGAGTATTTCAATCCTGTG
ATGAGGATAGTTAGGCAGCTTCCCGTGTTCAATATAGTTTATAATTGGCAATTTGACATC
CTCCAATCATTAGCTTCGATGGCTAGGTCTAAAATTGTATTTGTTTCTACAAGGCGGCAT
TTCAACAATTGCGGCAATACTCATCGTTGACATATAGGGACATCAACTATTTGACCTTTT
TAACAACACCAATGTTCTTACTAGATTGGCAATTGCATCTGCTATACAATTCTCTATTCA
TAATACATGTTCAAACACAACTCCTGCCATTTTTTCAATTAGACAAGTTGCATATTGAAA
GTTTGCAACCAGGTTGTCTTTCTTGACATCAAGGTCAGTGTTTTTCACTTCAGTAGCTAT
TCAATGATCAAGGCTTGGTACTCAGTGACATTGTTAGAACATATCTCTTTAAAATAGATG
TGTAGGCAAAATGTGCCTTTGTGGGGAGACAAAAAAGACACCTGCTCCTATTCTTGATTG
ATGCTTCAAATTATTACACTGATGAAACAGTGGAGAGGAAATTCCGAACCACACACAAGG
GTGGGGGAGAAACGAAGTAAGTGGGAGGCCCACGCTACATCACAATCAGCGATCCTTTTC
TTACCATTAACCATTTCTTCATGGAAACAACAAAAGCCCGTTTCTCTTCTTTGTTTGATT
TTAGTTTGATCTTGTGGTGTCAGCTGTATAGTCAGTGATACTGGAACTATGATAATTCTA
CTATGTCATTATAAAATTTTGATACACGTTTTTTCAAACTGATGTATAAACCCACATGTT
TAGTGGATGTTTGAGATCATGAGACAATGACATAATTTTAGTACAAATGCATTCTTCGGG
ATTGTCGTACTGCTTACTAAAATATAGGAACCGGAACTTGTCTCATGGTTTTTAATTATT
TGTTTTCCCACAAAATAC
>TeaL_64261
TCAATTTTTCCAGCTCTCTCTAAATAGGTCGATATTTGAATTGGAACGATTTAAAAAGTT
TATCCAGACTGAAACTTCGACCGATTAATGGTTCAACCGACCAAACCAACTAATTCGGTT
CGATTTTTAAAACCTTGGTGAAATCAATCAGAGTCAGAGTCACAAGAGGTAGAGTGATAT
CACAAATATCAAGGGGTATAATACTTGCATGGTTGAAGATCAATTCTGTAAAAGAAAATG
TTACGGATCCTAAATAAATTATCAAATTTTTTACCAAACCTATCACATAGGTATAAGACC
CACACAAATCACGTGTGCAGATCTCACACCTACGTGAGAGATTTAATAAAAATTTTGATA
ATTTATTTAAAATCCCTAACCTAACTCTTCTATAAATTGAATGTTCTGTTCAATGTCATC
GTCAGTGTCAAAAGAGGAAGGATATCATGATTTTTTTCAGTTGAAAGTCCCGAAGTCCCA
AGAAAAAAAAAAGAAGAAATAATCTTGGGATTA
>TeaL_64262
AATGAAGCCGAAATACTTGGTAACATTCACAGTTGGTTTGGATCAGAGGAACAACATTGA
TGCAGCAGTTAAAAAGTTTTCTGAGGATTTTCAAATTATGCTTTTTCATTATGATGGCTG
GACAAGTGAATGGGATCAATTTGAGTGGTCAAAGAGGGCCATCCATGTCAGTGTAAGAAA
GCAAACAAAATGGTAAGATGCTTTAGTATTTTACATATTTTTGGTGTTATACCACATTTT
CCACTATACCATGTTTGAAAAGAGAACTCATAAAACAAAGATATGATACCCTTTCTTTAT
TGGGAAAGGAAATAAAGAACTGATTTTTTGTTCATTAATATTGCATCCTTTCGTAGATTC
AAATGACCATTATAAGATTTGCTACAAGTTGTGTTTCTGCTGAGTGGAAAAAATTCATCA
AAAACAAGAGGATGGAAGTTATTGAGGAGTTGGTGGAAAAAATTCATCAGATTGAGGAGT
TGCCACTGCAAGAATTTCATGGCCACACTAGTGATGTCTTGGATCTGGCCTGGTCCAAAT
CTAATGTAAGTTATTTCTTGCTTGCAAAATACCTTTAAAATTTTCCCATTTGTTTAAAAA
AACATAATAATGTTTTTGAGGTCAAAATGTAATACATTAATATGGGCAAGGCCCAGGTAT
GTATACTATATCTGAAGTACACAAATAAATTAACTACTGTCATACTTTTGCAGCTTGCAA
GATATACTAGTATGTAACCATTAAAGAGGGTACAGTGATTAAAGCTTTGGTTCTTAAGTG
GTTAAAACACAAGTTTAAATAAAGTATGAGGACAGACACTTTGTGCAAGTTAAGGCCGAA
ATTTTCTTTGTAACCTCCGCTATGCCAACCTTTACTAATAGAATGACCATTTATTTAAAA
TACTGATAAGATAGCCTCTCCAAACACTATATGCTTTTGAAACAACTCATTGGAATGAAA
AAATATTGACATCCTTGATAGCACCATTGTTGCAGCAAATAACTCATGTTTTATGTGTAC
TTTATTTGTATATTAATACTTTGAGTTGGAATCTCAAGGATACTAGTTTTCTTCTAACAT
GACCCCCTGAAGAATTTAGATGGTGGGGAACTATAAGCTTGGTGATCTTGACCTGCAAAT
ATGTCCGATGAATCTGTTCTGGATGCTATACTCAGTTTACAAGTATCCTCTTTTCCATGC
TAACTCCAGTTTACTTTCGGTAATTTAATTTACATGAGTTTATTAGTTCAAGTGTGTCCG
TTTGTGATAAGGAGGAAGTTAGTGAGAGATAGAATCCACATCTACATTTTGCTCTTGTAG
TTCGAATTTCACCTCTATACTTGTACAGTTGTATTGCATAAGAAAATAATAGATAAACAT
CCAAGGCTGGTTAACCTGCATCTCCAGATGCATAAAAATTGTGCTCATCACTTATATGCA
AAACATCTCATACAATTTAATGACCCTAGACACATTCCCAATATAAATAAATAAATAAAA
TGGATCATGAGCCACTTGCATGAACCTTGTTGAAAACCCGAGGTATGTCGTCGTGAAAAA
TAGCCACGGCATATCATATAGTTCTATTCCTTGATTCATACTCATGTCTGGAAAATAGTT
TGTTTAGTACTAGCTGTTGCCTAGAGTGATTAGCCTCACAATCATTTCTTTAAATTCCAT
GATATATATTTAATTGGCTCTCCTCAATTA
>TeaL_64263
AATGCCCCTTTTATATTGGTAAAAAAAAAAAAAAAGAGTAGAAAGTTCAAAAAAGTTAGT
AAATCATTTAGCAAAAAAAGTTTACTAATCCAATCTTTTGCTTAGGCTATAGTTATTGCA
ATGAATGTAATTAGCTGTTAAAGGATTCAAGATCTAGACACATTTGGATGCGTATCCAAG
TCAAGAAGTGTCCACAACTTTTTTCCTCTCTTATTTCTTTGTACTTTCTTTTTTTTATAT
GTAAGACGTTTTTGAAAAACGTATCAAAAGGGGATCTTATGAATGAATTGTAGATTTAAA
ATTATGATTTTCCATATATTTAGAATTAGTAGTATCTTATGTTATGGATAAAATAGACAC
AGCGAAATATCTTGGGAGGAATAGAAAA
>TeaL_64264
TTTATTTTCAACCACTAAATTCTTTTCCTTCATATTTTAATTAAAAAAAATTAAAAAAAC
ACTAAACAAAACTTCTCAAAATGAGCCATAACTTTATTATTTATTCTACTTTATATTGAA
TTTTTTTTTCTTAATTATTTTTGGTGGACGGCCTAATTGCCTTTGACTATGGGAAAAACT
GCTTAGTGGGCACGTAACGGCTGTCTGGTCATTTCTGTCTGTTGACCAATTTTGGTGGAG
CGTACTCATTGTGCTCTGTTATCTCAGCATTGAATGCTTCTAATTATACCTAAAAATATC
TTTTCTCCACACCCGTCATTGTAAGGAGGTCACAATGATTAATTCTCTCGTAAGAGTGGG
TTAGTGTTGAGAGAAATTTTTATGTTGCCAATGATGTCTTTAACTTTGCTAAGGGCTTTG
AAAGACCATAATGCCCTCATCTCAACCTTGGATTGGGTACAGTTTTTTTTGTATTTTGTT
TTTGGTACACAGTAGTATTTTAGGTGCTTGTTTGGCGTGTGTTAAAAAAAAATATATTTT
TTGCATATATTTATTTATTTAGGTCATATCAATTAACA
>TeaL_64265
TTAATCTACATAGCAAATAAAAAATATGTATATATAAAAAATTTGTTGCCTTGTCCCGTT
GTGTCTGTGTCCTCATTTCTTTAGATCATCATGTCCTGTGTCCATGTCCATATGACCGTG
TCCGTGTCCGTGCTTCATACGTGATAGTCCTCCTATGCCATTGAGAGGTGCTTAGAATTT
AAAGGCTTTAAGATCGGGAATAGTGTGAGACTTGAGTAAAAGTGGGACTACAATTGCATG
AATACTGAAATTTATTTCCATGAGATCTGGGGGTGGTTGATCAAAGTCTATGGAAAGTAT
ATTTGTCCCAAGAGTGTATTTTTTGTTAACTGGAAAAAGTTCCTTTTGAGTGTTCATTAT
TGTAATACACTTAATAGTGAAGGGATACAAGAGGACAATGAAAATGATGGCTAGTTAAGA
ATCGAATCAGTGAGGATGTCTGCAAAGTGAGCTATAGTTGAAATGAGATGTCATGATGGA
TAATTGGCAATGTAAAAAAAGAGAGAATTTGTGCTGAATGCATAAATGAGGAGGAAAAGG
TAGCATTAATTAATGATGGGTGTGGGCCTAGAATTTTACTCCCAGTGTGGTACGTGTTAC
ATATTTTATTTCTTGTGTATGAACCAATGTTTATAATATTACGTTGTAAGAGTAATGCTT
GAAGTTCTTAAGAGTACACTGCTTTTTTCAATAGTTTATCCTGACATGGGCTTGGTAGAA
TACTCGGCATGGCATGACACAGGTATAGGTGTAAGACATCCCTTAGTCATGGCTACAGTA
CCCTTGTGTGGAACAAATTGAAGAAGAGATGAAAAGAAAAAAAAAAAGAAAAGACGAAGA
GTCATTTACAAATAATATAGAGTAAGAGTGTGGACAAAACCAGCTGGATAAAAAAAAGAA
AAAGGAAAATAAGAGCCATTTCATGTAGTTTAGTGTTAGAGAGCCAAAAGTGCATGTTCA
TGCAAGGTTTTGAAGTAATGGTTGTGGATGCCATTATAGTTGTAACTGTGGT
>TeaL_64266
GTTGATGTTTCAAAAAAAAAAAAAAGGGATACAATTAGACAAGATCGAGAATCTCATAAA
AAAAACATAAGCAGTTAACTCAACCATTTCGCAAATCAACATTAGGACTGCAAAGGAACC
GAGTTGTTCACGAACAAGCTAGGCTCGACTCAGCTTAAACAATAGACTCATTTAGTAAAC
GAGTCAAGCTCGAGCTCAAACATTAGGCTCGAATAAGCTCAGCTAGTTTATCTTTATTTA
AATTATATAATAAACATATTATTTATATATTAAATAATAGTATAAATACATTATTTATAT
GTTAAATAATATTAAAATCGAGCCGAACCAAGCTCGAGTTTCATTAATATTAATGAGCCA
AGCCGAGCTTCAGCCCAGTTACTTATCGAGCCGAGCTCAAGCTCGATAAGCAAACAAGCC
GTGCTCGAGCTCGGCTCGGCTCGGCTCGTTTCATTTGCAGCCCTAGATCCAATTAATTAG
AAGAAGAAAAAAAAAGATCAATAGTCATAAACATAATCATAGAATTAGAAAGAAATGCCA
CAGCAGACTGCAATCATAGCAATTCTTTTATCGCTACAAAAATTAAAAATTAAATGGATA
GTTACACAGACCACCCTGAAGCTTCTAACAATTACAGGAACATCCCTCATGGTTTTTGAA
ATTACACAGCCCTCCCCCTATTAGTCTTCTATCGATCAATGTAATCTCAAAAGTTATAAG
TTCAGTGCGTTCATCAAAATATTATGTGTTGAAATCATACAGGTATAGTAAGCAAAGAGC
TGCAGTAATCAACAGTAAAGGCAGCTCTCTATGTCTACTTTGCTGTTTGTGAATGAACAG
GACATCACTTCACGGAGCTAACATCAAGGTTCTAAGTTAAAGTTTTTTTATTTATTTTTT
TAATTTTTATAATTTATTTGACGACTTTGTTTTTGTGGGCGTCAAGGAGTCCATCCCAAA
CAGATGTTTGTTTGA
>TeaL_64267
CACAATTGGCACCATCTGTGGGAAGGACAAAAATAAGTACCCATCATTCTTTAAAAGAGA
TACCAAGTGATCATCAAAATGCATGGATCGAGAACATGGCCAGTCTAAACTTTGGCCATG
ATTCCAAGGTAGCACTCGAAGACTCAAAAAAGATAATCCCCTTGCCAGATGATGGCCACC
AACAGACTCCACTCGTAAATTGGTTGGTGGCACAAGTTGAAGCCCTCAAAGAAAAACTAC
GCTTAGCTAAAAGTAAACTTGACACCCGAATAAAAACTGTCGATAATCGTAAGAAGATCG
GTCCTCATGGAACCGCCAGCCAAACAGGCAGTAGCCACCCTGATTGGACGTAGAGAAAAT
GCCAGGTCACCAGAAGAGAGGACTCATAGGATTAATAGAAGAATGATTTGAGGAGCTGGC
TTGATGGACGAATAGGGGGCAATCCTAAACCCGTTCGAAAAAAGCTCTTCATAGAAGAAC
TGGCTTCGCCATTCTCTCGAGCAATAGAATATGCCCACCTACCGAAGAGGTTTACCCCAC
CAAAATTCAACCTATACGATGGTTGTGGGAGCCAAATAATGGGGGTCGTAAATAGGCCGA
GTACATGAACTTGGGGAACTGGGATGTATATATAGTATTCGGCTTCATCCCACATCCAAA
TCCTACCCTATTCAGTCAAATAGCCGAATAGGGCAAGGGCCGAGTAAAAAGCAATTTAC
>TeaL_64268
AAAAAAAAAAAAAAATGGAAAAAACATAAGTCACCTTGATTATTATTATTATTATTATTT
TGTATGATCATCTCTTCCAACTTCTACTCCTTGAGAATGGATCTCTCATACCACCAACAA
CCCAAGTTTCCTTTGCAACATCTGATGACAATTTACAGAAATCATTGTCATATCTCATCA
CCACTGCCAAGCTCTTCCCTTTCTTCTCTTCCTCCATCGCGAACTTTGCTTTCTTTTCTT
TTTCCTCTTCTCTCTCTTCATCTTCGTCTTCTTTTTCTTCTCTCTCTTCTATCCAGCTTT
TAGCAGGAGCAGACCTACAACGCATGAGCAATAGAGCATTAGGTGGTGGAGCAATAGGCT
CTTCCTTAAGAGCTTTGTCTTTGTCTCTCTCTTTACTCTCTTCTTTGGTGATCCTATTGC
TTTGCTCTTCTTGTAGAACCATGAACCATTTGGAAAAGACAGTTCTTGAAGTTTCATTGT
CAATTCCCACTTCTTCAACCTCATCGTCTTCGTCATCATCAGAAGTGAGACCCGTGGTGG
TGGGAAAAGTCCCAAAGCATCGAAAATCAAACCTTATTCTCCGTAAATACGTCAAGAATT
GCATTATATCCTTCTTGAATCCTAAAGATTCAACCCAAGTGGCTCTTTTCTTCTGTTTCT
TGTTGTTGTGAAGCCTCTCTATCTCTTCCATGACTGACTGCCAATTTTTGCATGAACCAG
CTTTAGGTTTAGGCCTGACTTTGATCTGTCCAGCGCAGGTGACTCGTGGGGATGTGGGTT
CAGCGATTTCTGAGCCCATTGGCTTGGTTTTAGCCCATAGGAGAGGGCTGGCTTGGCCAC
CACCACCACCAACTCCAACCCCTCTGAAGCTTGATTTTTTGAGGGGGTTGTGGTGGTGGT
GGTGGTGGTGGTTGTGATGGTGGTGGCGTTCAGATGGCCTTGAAGGGCTGCAGATGGGTT
TGTTGGGGATTAGTTTAAGGTGGGCTCTTGAAGGAAAACAGACCAAGAGATCTGCTGAAG
GAGGACCTTTGCTTTCTCTTCCTTCCATGGTGTGCTTGTTTGTTTTCTCTTTCTTTTTCT
TTTCACTTCTGTGTGTGTGTGTGTGTATTTGGT
>TeaL_64269
TTCAATTTGCTCGATTTTGACCCTTGATTTTTAATTTTGTGTCATTTTAGTCCAATTGTT
AACACCGGTTAAAATTATTGCCGGAAAACAAACACGTGAGATGCACATGACCTTTTTTCA
AGAGCAATATGGACGTTGCACTACCCTTTCCTTGTTTCACCATCTTTTTCCTCTTGGACT
CTCTGCCATACAATCACCTACCACCGTTGCTTTCCTCCACCACCAAAATCATCCATAGCC
AATCCCAACATCAGCACCATCCACCTCCACCACATCAAACCTGGTACCATTCGCTATCCA
GATTACCAATCTGTTGAATAGATCGTCCTCGTTCAGCTCCTAGTTTTTTTTGTATCTCCT
TAGTCCACCCATTTGAACAGAGGAAGAGAGAGAGAGAAGGAAGAGGCATAGAAGGGTTGT
TGCTGATGCTACTGTTGAGGAACGAATCAGAGAGCTTGCTAGGGGTGGAGGAAGGTGCAC
AGATCTAGCAACAAAGAAACCCACACCCTACGTTACACAGCCTCGGGTGCGAGTATTGAG
TGCCGGTGCATATCTAAGGGTCAAACATCTCAAAACTAAAAATGAAGGATACGTGGATAC
GGATTCAAATTTGGACACGAATACAG
>TeaL_64270
TCAAACCCAACATCAGCACCATCCACCTCCACCCCATTAAACCTAGTACTATTCGCTACC
CAGATTACCAATTTGTTGAATAGATCGTCCTCGTTTAGCTCCTAATTTTTTCTCTATCTC
CATAGTCCACCCGTCTGACCAACGAAGAGAAAGAGAAGGAAGAGGCACATGAGGGTTGTT
GTCGCTGTTGCTGCTGTTGAGGAACGAAACTGAGAGCTTGCTGGGAGTGGAGGAAGGAAC
ACAGATCTAGCAACGAAGAAACCCACACCGTGTGAGCAACAGAGTCGAATTGAACTCATG
GCGTCTTTCTCTTCTGATTACTGCTGTGCCATGCCCATGCCTCCCTCACTCTCCATGGAT
TTATCGCCGTTGATGGCGGTGGCCACTTTTTCACTGTCATCTCTTCATCTCCCATCCATA
TTGCCTACTATTTCCCTCCTCCATTCTTCTACCTCATTTGTCTCAGTCTCTTCTCCATTC
TCTTTACTCTTTTCTGTTTTTGGGTTTTTTTGATTTAGGTCCAAAAATGGC
>TeaL_64271
ATAAGAATAATGCTTTGCCTGTCATAAAATAAAAATAATGCTTTATTTTTCATCATTTAT
GATTTTTTCTGGCTTTTCTGTTCATTTATAATTTTGTCAGAAAATCAGAGACTTCATCTT
AAGTGGTTTAGGGTTTTACTTGTTATAATCTTCTCTTGTTCTCCTGCTTGCAAAACTATT
TCAAGGTGTGATCTCATTTTTTTTTTTTTTTTTTTTTTTTTTTTTTGGGTGTGTAAATGG
AATAAACAAGGTGAGCCAGGGTTGGACAAGATAGGCTTGCAAAAGCATCAATTACGAAAC
ATAAAATAGATACCCTCACAGTTTTCAGGGGAGGACAAGATGAGTTTCCTTCCCATGTGA
TCAGGGATCAGGATTCTTTTACCCTTCTAAGAGGGAAGGCAGGAAAGCAAGGCTTTCGCA
CTTGTCCTGCAGCCATTCATGTATTAGCCTTGTAAAAGAAAAATGATTGGAAGAAATGGC
CAGGGTGTCCTTCCTTCTAGATGCACATGGCACATATTAATCCTTCTAAGACCAAAAGTT
CAGTAGAAAGCCTTGACCAGAGGGTCCTTGGAACACTGAATTGATCTAACATAAAAGGGG
ATGATGGTTCTTGGGATGGCCTTTTCTAATACAAAACAACCCTTAGCCCTTTGCTCAAGT
AATTAATATTAACCAACCAAATAATTATTAAATGTATACATAAATATCACAAAAAATTAC
CACTCCGTTTTGTAGATGCAAGAACAGAATATTTACATTGGTATGCACCATTATCGAACT
ATCCAGTGAAGAAGAGAGAGATCCTAACTCACCAGTGGTTGACTTTAAGCAGACTTTAAG
CATCAATGGAAACAACATTACAGGCCTAAAGTAAGATCTAATAACAACTGGCATAGATGT
CGTAAAAGTCAACAGCACCAATTCAAAGAGTTGAAAATAAGTCCATGTAAATAATTGCGA
AGTTGTGAATATTAAGTACTTTTTGGTTTAACTTTCAAGTGCAATGACGTGCTAGTCTAG
CTACCATTCATCAGGTCAACAATCCATATCCATGATATGACTCATAGCTAATTTAAAGAA
TAAAAGTTCTACCAAAGTACTAGAATAACCAACAGACCTTCGTCAGAACATACATGTCCT
TCAGGATATTGGTGGACAATGGGAAGAGAGGCTTCCCACTTAATCCGCCAGCTTCTTCGG
CAATAGGGTTTTTACTCA
>TeaL_64272
GGCGGCACAAATACAATAGATCCCATAAAGCCCATTTGATCTTTCTTATTTGAAGAAAAA
GGCCCATTGATCATTACAAATGGATATTTGATAACAGAAAATTTCGGACAACAAACTATG
CAGTGCCACATAGCAAAAGAAAGATAAGGAGAGACTAGTGAATTCAAGTAGATGTTCATT
TCAATATTCAATTCAAACACGCATATTCAATACGTATACCAAAATTAGTGATATTTAAGT
ATTTGGGCTTGCTGCTAGGAGGTAATCCTAGGTCTAGATCTCTTTGGTCTTCATTGTTAG
AAAAGATTGGAAAAAGATTAGAGGGGTGGAAGAAAGCTTTGTTGTCTAGTGCGGGTAGGT
ACACTCTTGTGCAATTTGTGTTAAGTAGTATCCCTATTTATTTATTTTTGTCTTTGTTCA
AGATCCCGATTAGGATTGCAAGGAAGATTGAAACGTTAATGAGGGATTTTCTTTGGGA
>TeaL_64273
CTGGAACAATCTACAGATCTTAAACCACAACTCAGAGAATTACAAATTTGCGGAGCAAGT
CACATTGCAGTTGGAGGCAAGAAGGCCATCATTATCTGGGTACCATATCCACAGCTCAAG
GGCTTCCAAAAGATTCAAACAAGAATTGTAAGAGAACTAGAAAAGAAATTTTCTGGCAAG
CACGTTGTAGTTATTGCTAAGAGAACTATCTTGCCCAAGCCAACAAAGAAGAGTTCAGGG
AAGAAAACAAGTAGCCAGAAGAGACCCAAGAGCCGCACATTGACTGCAGTTCATGATGCA
ATTCTTGAAGATTTAGTATATCCAGCTGAAATTGTTGGTAGAAGAATTCGTATGAAACCA
GATGGCTCCCCAGTAATGAAGGTTCACTTGGATAGAGCAAATCAAACTTTTGCGGAGCAT
AAGGTGCCCATATTTGAGTCAGTTTATAAGAAATTGACA
>TeaL_64274
GCCGATTGCTCGAGCCACCAGTCTGTCCACGACAACAAAAACACCAAAGTTAGTACAAAC
TAAAGAACTACAGAGGCATCTGTGACATCTCACTGAAGCCTAAGTAGTTTCTTTTGAACG
TGAAACGAAGTCGGTAAATGCTGTGTTGGATTTCTTGAAGACTCCACAGGTTATATATGA
CAAACTCTTGGGCTGCGTTTTGATTACTGGATTAAATTAATCACAGTAAATAGATTATCA
AAGAAAATCGTAAAGAGTGAAAATGTGAAGGCTTAGCTTAACAACCATATTGTGAAACAA
ACTAAACTGTATACAGAGCCTACCAAGAAAATATCAAAACAATAAGGATTTAGTACGGTG
ATGCGGTTCTATTGCCCTAGCCCTAGCCCTAGCCATAGCCATATAGACACAACATAGAAT
GTAAAACAACTTGTTATGAGAATCAAGGTGAAGTCTTTCAAGAAAAGAATGATGTTCACA
AAAAGCTGATTAAATTTTTTCAAGTTCTGATAAAAACTATAATTTATTATGTGTACGAAT
CTAGAAATAAAGTAGATATCATAATAGCAAGGTGCACCTTTTTTTGTTTGACAGCTGCTC
G
>TeaL_64275
GATCTCTTATACAGACGGGTTGAGGTATCCACTGCTCATCCTATTTAATCTACACCTCTG
AATGGATGTCAGGTTTTTAATTTCCGTTCAACTTGTACGACTAATGCCACTTATTTATTG
ACTAATGATCTGCTTTATGCACGTTTGTCTTGGATCCTTTGTGTAACCTGTAGTCTATGT
TGCTGCTGCTCTACCTGTGTGGCAACTTGTTGCATTGCCAGNNNNNNNNNNNNNNNNNNN
NNNNNNNNNNNNNNNNNNNNNNNNNNNNNNNNNNNNNNNNNNNNNNCCAAAACGAATCTT
CTAGTCTGCTAAAATCCTAATAAGTTCTTACCAGCAGAATAATTTTAGCCTACCTCATCT
TGCATGACATGATTAGTGTGTCCTTTTCTCTTCCCAACCTTTCTTTCGAATTTCAGTTGT
GTTACTTCTTTACCTGTTCATTTATTTAGATATACATCTGAGACTTGCCTAACAATGTAG
ACTGAGATTTTGAAACGGGAAG
>TeaL_64276
CTCCAAGTGATAAAATGTTCAACCAAAACTGCTAATTTGTAAAAGGCACACTTCTTTTGG
TTTGTTAGGCATGTGATAATTTTTTTATTCTTAAAATTTTTGTGTCTTAGTAATGCATCT
CAGTGGCACCATTCTCAATTTTGGGCAACTTGTAAATCAGTGTGAAGAATGAGAAAGTAA
TTGTAATTTCATCGCAATCTTTTTTGTGCAAGTTTTTCTTGTGTTTTCTGTGCAACTGTT
ATTTTGCCTTAACTCCCATGATTTTTGCAATTCTCCCTACCTTTCTTATTTTATCTTATT
CGGGTAATGATTTCGAAATCCTTAATAAGTTGTGCAATTGGGATAGAGAATTTAAGATTT
TGGGAAAAAAAAAATTATCATCATAAATTATATAGCAAAGCCAATTCCTAACACATATTG
TTTCCTTTTAGAGAAATATTATTGAGAGGTGTGTACAGTATACATTAAATAACTAAAAAA
AAAATGGCATAACTCCATACTTTGAG
>TeaL_64277
ACAACAAGATCCTTGATTACCCTACTAACTTGGCGATCGCCCAGTACAAGCGAGGCCTAC
CAGTCGGACATAGACTACGGGACTCACGATGCACCAACCCACAACGATGAATCATTGATG
CAGCGAATTAACGAGCACATTCGAGTCAAGAATGATGCAGCCGCAGCCGCAACCATTGAG
AAGATAAATCCGGTGGTAGCGGACAAACGCATAGTTGGGAAAGTTAACTCGGTGGGGCAG
GAGGATAACCGCCCTAACAACTGAGCAAAAGACCAATATCGCGGTGCTGGTCGCAATGAT
CGGGGCAAACAAGAGCCATGGCAACGACAGGGCTAACATTCCTCGCAATGAGACACCAAG
AGAAAGTTGAAGGCACGGACCGATGTTACCACTATCTTCAAAATTCCAATCTATCGCATC
CGTAGTGAAATTCGAGGCGAAACTTATGTCCGGTGGCTGGCGAAATTAGGGGAGGCTCAA
ATGGAATTTAACTCGTGATTTCGCTATACCTACCATGAAGAAAGAAGGCACCACACGGAG
GACTGCATGCCACTCAAACAGCACCTGGAAGAGATGGTCGCAGCAGGGCATTTAGACCAA
TACATTGACGGCGGCATGAGAGCAACTCCACAAGGGCAGGCCGAGCCAAATGGGCTAGCC
ACCCTCGGTGCCGCACTACAAGGAGTCATCAATGTCATCCACGGAATCATTGAGCCAACG
CGAGTATGCGAGCTCAGAGGAATGATTAAGAAGGCTGAACACATAAGGGAAGTGTTATCA
GTTCAGCCCGCCGTAAAGAAGGGGAAGACCGAGGTGCACGACATCATGACATTTTCAAGC
AAAGACTTGGAGAAAATTCAAACCCCTCACAACGACGCCTTGGTGGTCACGCTTCGTGTC
AAGGATTTTGACATCGAGAGAATCTTGATTGACTAGGAAAGTTCAATCAAGATCATGTAT
TATGATGCTTTCATGCAAATGCGACTGGAGGACAAAGACTTGGCTCCAACAACCTCTCCT
TTGGTTGGCTTCAACTTTCAGCCAGAATGGCCAATCGGCAAGATCATTTTACCGGTCAAA
GTGGGATCAATCACAAAGCAAGTGGAATTCTGGGTATTGAAGGTTCCATCAACTTACAAC
TTGATCCCGAGCAGAGGATGGTTGCACGCCATACAAGCGGAGGATTCAACCTTCTACCAA
GTCATGCGCTTCCCTACCCATACCGGCCAGATTGA
>TeaL_64278
TGAATATCAACACGCGCCAATTCATCTATAACTAAAGCCAAAATGTAACCGGACATAAAT
TGGAAATTCTCTCGTCTCTCCAGCAGACGATCTAATAGTGGTCACCACACCTTCATATAT
ATCCCTAATCACATCAATGTAACCTTTTTGTCACCCCTTTCTTCTCTAACACCCACCAGA
TTATATCTTGGACACTCTATCATATGCTTTCTCAAGATCGATAAAAATCATATACTTTTT
TATTACTCTCTTCAAAAGATAGATCGCTTCATTGTTGACCTACCAGGCACAAACCCATAT
TGTATCTCGCAATCGATGTTCCATTACTCTCTCTATATAACACATTTGCTTGATTCCTCT
ATAGTTGTTGCAGTTCTGAACATCTCCTTTATTCTTATAGATTGGCACTAAGATATTCTT
CCTCCACTCCTCTGGCATTTTC
>TeaL_64279
GAAAAATATACGGAATTATGAACACTACCTCTCCACTAATCACAACACGGCACCACTTGG
CAGTGCCCATGATCAACTAATAATTTCTCCTCTATTCATACGCCTGCCATAGGTAAGATG
AGAATGCCACGTGTCGTGGATTGGGAATGACAATTACGACGTGGCAAGTCGACACGTGCA
AATGGCATGCACCTCTATAGCTACAGACTCACCGGAGGAGCATTAGACGGACTACGAAAA
AAAAACAGTCCCGTTTTGAGCTCAAATTTTTTTTTTCTTCTTCCTCTTTCCTTCGTTACT
CACAGAAAAAGAAGAAGAAGAAGGAGGAGGAAGAAGAAAGAAGAGAAGAGGGGAGCAGAG
ACAGAGAGAGACCAACCAAAAATCAAATAGAGAGAGTGCTACAGAGATCATCTATCATCA
CACAAAAATCAAACCCAAATCACCCAACACAAAGAGAAAGTGATACAGGAAGAGAAGCAG
AGACAGAGAGAGATCAACCAAAATTAAACCCAAATCACATAGAGAGAGTGGTACAGAGAT
CATCATCATCACACAAAAATCAAACCCAAAACCAATCACAGATTCAACAAATCAAAACCA
AAACCAATCACAGACCATAGAGATCAACTAAAAAAAATGTGAAAATTTGATTTTTTTTTT
CAACAGAGCATCATCATACACAGATGATGGAAAAAATGTAAAAAACAGACAATAGCCCTT
CCTTCTCTCTTCCTCG
>TeaL_64280
TTCTGTAGTTTGTGCTTTTGTTAAAGTATTGATTTTGCGGGGTTATGTTCCATTTATGTG
CAGTGAATTGAACAAGCTAATCTAGAACTAGGCTCTTTTTCTCCTTTTCTCAAACAACAT
GAATATTGAGAAAATATGTTCATGAGAGGGTTTGGAATTGAATTGAATCTATTTCACATT
GCTTGTATATGTATGGAGAGAATTTGAAGATAAAGTAGGGAAAGGAGAGTTAGAAAGTTT
GGAATAGAAGAGAGAAAGATATGATTTGATAGAAAAACTTTGTTGAATATAATGAAGAGG
TTAGGTACATCAGCTGCGGCCTTGTCAGCAGGATCTATTGGAGCTCTCTTTTTTTAAAAA
GCAGAAACTAAGAAGACCTTGGAATGCCATGATTTTTTTTAACGTATTTGCAACTACCTG
TTCATGGTATCAGATAAAGCGCTAGAATATGCCTTCTTCATTTTTGTTGGTTTTGTTTGT
GGCAAGGCTACAAGGCCTCGCTAAGGACTCTCAAAGTTTTGAATTACTGACCTTTTTGAG
GATGCTAAGGATTTTTTATCTTGATATATGAAGGGCTGGGGTCCAGAATACTTGTGTGTG
GTAAGAGTTGTAGAACTGTCTTGCAAATCTTTGTGTCTGATTTGAGGAGATGAAAAATGT
AGGTGTAGGATTGGCAATTAGTTCCTTGTGGTTTTATTTTCAAAGAACAAAAGGTATATG
ATTGTTTCCCATATCAGTCATTGTCTTGATCATACCATGATATAAGTATTTATGAATCAT
GGTCGATATGAGTTATCATATGTTTATATCATATTATACTTACAATTTACTTGTCGACAC
AATATTGGTAATAATGTACATCTCCAATGTAGTATTAACAACTAGAATGACCCATTACAT
TAGATGGTAAAATAAAATGGTAGAAATAGATGATCATGATTGCATTCTCAAACATGTAGC
CATTTCACATTTGTTTCCAGCCTTCTAGGACTAAATGAAAATATCATCGACTGTTCTTGT
GGTGGATGTAGCTACCCCATAATATCCAATTTGTGGCCACTAGGGGCAGAACTAGTATTT
TTATTCAGTTGGGGATAAAATCTTACAGTTGTATATGATTTTTTTTTTTCTTATTTGATA
ATAGGAAGAAGTAAATGTTTTTATGTGATAATAAAATTGAAACACAAATCAACTTAACAA
ATCTGTAAATTTAATAGTTCAATTGCCGATAATAGTATATTAAAACTAAAGTAAAACTTT
TCTCTTTTGTCAATTAATATTTGTTTGCTTTAAAAAGGGTGTTTTGTTGACGAAAAAAAT
GAGAGAAGTTCAATGTGTAGACATTGGATTTTGTATAATCCCATTGATGGAGTATTTTGA
TCAGCTTTGGACCTTATATGTATTTTCTTGCTTTGCAGATTTGAACATTTGTAAATTCAT
AAATGTGGACTATAATTTAGAAGCTTTAAAATTTTAAGATATTTGGATTCTAAACTGTAG
CTTCTGTAGTTTGTGCTTTTGTTAAGTATAGATTTTGTGTGGTTCTGTTCCACTTACGTG
CGGTGAACTGGACAAGCTAATCTAGAACTAGGCTCTTTTTCTCATTTTCTCAAACAACAA
GAGCATTGAGAAAATATGTTCATGGGCGGAATTTGGAATTTGGAATTAAATTGAATTGAA
TTTATTTCATGTTGCATATATATGTATGGAGATTTTGGAGATAAAGTAGGAAAAGTAGAG
TTAGAAAGTTTGGAATAGAAGAGAGAAAGATATGATTTGATAGAAAAGCTTCGTTGAACA
TCATGAAAAGGGCAGGTACTTTAGTTGTGGCCTTGTCAGCGGGATCTATTGGAGCTCTCT
TAAAAAAATATCCTAAATTGTGTACAAAGCCGATCTTGGAATGCTGTGATTTTTTTAAAA
ATGTTTGCAACTATTTGCTCATAGTATCAGTGCCAGATTATTTATTCTTCTTCTTTATAT
TTTTTTTTGGTTTTGTTTGTGGAAAGGCGACAAGGTCTCACTAAGGACTCTCAAAGTCTT
TGAATTACTAACCTTTTTGAGGATGCTAAGGTTTTCTTCATCTTGATATATGAAGGGCTG
GGGTCCAGAATACTTATGTGTGGTAAGAGAAGTTGTAGATTGCATGGCTTAAAAACCGTC
TTGGAAATCTTTGTGTCTAATTTGAGGAGATGAAAAATGTAGGCGTAGGATTGGCAATTA
GTGCCTGGTGGTTTTATTTTCAAAGAACAAAAGGTATATGATTGTTTCCCGTATCAGTCA
TCGTCTTGATCATACGATGATACAAGTATTTGCGAATCATGGTCTCTATGAGTTATCATA
TGTTTATATCATATTATGCTTACTATTTTACTTGTCAACACAATATTGGTAATAATGTAC
ATCTCCAATCTAGTATTAACAATTAGAATGACCCATTACATTAGATGGTAAAATAGAATG
GTAGAAATAGATGGTCATGATTGCATTATCAAACATGTAGCCATTTCACATCAGCTGTTC
TTTTGGTGGATGTTGCTATGCCACGATATCCAATTTGTGGCTACTAGGGGCAGAACTAGT
ATTTTTATTCAGTTGGGGATAAAATCCTACAGTCG
>TeaL_64281
ACATCTATTAGGCAATCATGGAATGAGTCTTTCATATTTAAATGTTGTATTAATTTATTG
ACACTGTGACTTGATTTGAATAACCCTCTCTACCAAGGAAATCTGATAAGTTTAGCAATT
CTCAGTGGGTAATTTGGATCTCAGGATCCAAATTAAAGTGCTTTCTTGTTCTGGAACACT
AATTTAGCAAATCTTGAATTTCTCATCTCTCTTAATAAAATAAAAAAATTGAAGTTTTGA
GTTGGAGCCTTATAAAAGAGGTTTCTTGAATAATGGCAAAGGCCAACAAGAACAGGAGCT
CAATAATGTAGTCATCCAAAAACAATGTTTCCTCTCCTCTCAACCTTTTTTTTTTTTTTC
ATCACATTGGCG
>TeaL_64282
TTCTCGCTCGAGCGACTAGACACAAAAAGATCGCCTTGCTCCAGCGCAAGAAACGTCGCT
CGAGCGTAGAATGCAAAGCTTCAGGTCTGCCACCCAATGCAGACGCACGCTCGAGCGCAA
GAAGACTCGCTCGAGTGAAGAAACATTTTCACAGGACTAACTCGAGTGAAGAGGCCAAAA
TCTGGGCAACAACCATTTGTACCAAAAGACAACCAACCTGTTCCAAACTCGCCCAACAAG
TCCCAAAACTCAAATTCAAAGAATTAAAGGGAGGAAACAAGACATAGACAACAATATACA
ATCACGGAA
>TeaL_64283
ATTGAAGGTATCCACAAGCCAACAATCACCTGTTTACCAAAACAATCTCTTAAAAGAAAA
TAATTAAACACACACACACCCTTAGCATACAAAATTCAGGAATTGGTTTAGACCAACTAA
TGAATTCCAACATCCACAGGCACTAGGAATCAAAACAACTTAGAATCCAATAATAAAACG
AATACAATGTAAATTTATATTTGATATCTTCTTTTATATTTTAAAATTGATAATCTTTTG
ACTTAAATATTTATATAAATGATGTGTAATAATTATTTATCTTTATATAGGACAAAATAT
ATAAAATTATTTATTCTGTATCCCCATGTGTCGTGTCTTACAGTTTTTGAAAATTTACAT
GTCAGTGGTGTCATGTATCCGTATATGTGCTTTTTAGAGGACCAGCCACTACTTCAAAAC
TATGCATACTACATAAAAATTCATGATGTGGGTAAGCTGGCAATTTAATCTTTTTACTTT
TATTGTTACAAAACATAATGTTAGTTATTCAAGTTGAAATTCAGTGGAACAATATTTAAA
CTGAGAAGCAAATCTGAATTGTCTAAAACCAACTATAATCTTATGACATATGAGGCAATT
TATTCCGGGGATACATCTGTGCTAATTAAAGCCAAATCACTTCAACCCCGAAACAG
>TeaL_64284
TCCAATTCAGATATTTAAAATTCACTCAACAAATTAAACAGCATGTATGCCATTGATATG
ATCAACAATCATGAAAACAAACAGACAAATAGCCTCCTTATTTTTCTGTTTCTTGAGCCA
CTTATGGTCATTCTTTGCACTCTGAGTGACCATAAGAAGTAGATAGACATAAGGCATGTG
CACAAAATAACTATTAATAATCACTGACACAGCAAATTCTAACATAAGGCATGGCTAGAA
TGAGGGCAAAGGAGAATATATGGTTTATACTCCCATATAAATACACTTCATTTAACATTG
ATCAATTTTCTAAATTTCTATTTATAATTGCATAGCACG
>TeaL_64285
TAGCCAAAAAGTCAAAAGGCCAACCCCCATCCCAAATGAACCCTTCTTTGGTTCACCATG
ACCATTTTTGGATTTGCAATAAATGAATTTAATTTACTAAAACACCACCTCCAAAGTTTA
CTGGAACTACTATTCCCTAGTTTTTCTTAATCATAAAAAAGAACAGTTAAACCACATGCA
ATTGCTCAACAAGCAAAGTGGTATTTTCTCTCTATAGAAGAAACAAAAGCATGCTTCAAC
CTAAGAGAATACTTTGTTTTTGTTACACTAGATTTCTCCACGTCAAGAAGCATCAAAAAA
GGTCCTTTTAATGTCTAGAGATTGGAGAGCAGTGTGTGAGATGTAGTTTTTGTTTTAAAC
TTTCGTTGGTGAACTTCTTGTCCTCCGTCGACATTTTGTATCTTTCTTTTTCTATTCTAA
ATAAATATCTTGCTGCCAATAAAAAAATTTTAAAAATTAAAAAAAAAAAAAACAAACAAA
CAAACTGAAGGAATTCTTTGTTTTTGTTACACTAGGTTTCTCCAACTCATTTTTTAGTAG
AAACAAATTCCCATCGATGCGCACTACACCCGTAAACCACATGCGAACAGTAAGTGCATG
AAGAGTAACCTGAGACTTGTAGTTCCTAAGCCACTGACTATGTGGACTCGACTAACAGCG
TGAACTCTAAAACTCACAGCACGGAGGCCTTTCTGGATATAAGAATTTAACAGGAAGTCT
GCATTCCCACTAATAGACAAAATAAAACAAGAGACTTCAAAAAGTAACGTCATGTGTGAT
GGCTTGTTGAGAATTGAAAAGATGTAAAGAAGATAATAACCACGTTCAAACACAAAGTTA
TCCACCACCAAGAAGCTCCTTCCCCTTATGTAAAAAAAAATTGGAGGGCTCTTCAATTAT
AAAGAAGGAAAAAAAGACAGGAAGTTCCAATTAGGATAGACAAGAAACACAAGATTTTCA
AAACAGCAGCAAAGAGATTCAG
>TeaL_64286
AGATTAAAGAAGTATGAACAAAAAAATCCTAAGATTTATTTTAAAATTCTCTATCCATAA
ACAAAATGAAAGTTTTTTGCTTTAGAATTTTTGAAATTAGAAAGCCTAAAGGAGTTGGGA
TTAATAGGTTATTACATTCAGCCTCCTAACTTCTGGTTCATGTCACGTCTAAAGTGTGTT
CAGTGTAATAGGATACATTTGGAAGTTTGTCTGACATGTGTCGAAGGAGTATCTGATTAG
TGCCAGTGTCTGACATGTGTTCGACAAGGGCATGACACCTTAAAAGTGTCCATGCTTCCT
AGGTGTATACTATATTATTTTTGTATCAAGTCAAATTTGTGTCCCTTTTCTCCATGACTC
TACCATGTCTTTCAACCAAATTTTCTCTGAGAAATGCAGTACCCTAATTGATATCAGCAC
CCAAAGTTATTAGAGTCTTAGAGTTTGTCTAAGTTAAAACGTTCTCTCCAATATTTTTTT
TCTTGTTCCTTTATATGTTTGAAGTTTCAATGCACATGACTGAAATAGTTTGGCAGCAGA
TAGCTGCAGTTAGCAACTCAACAAGTCTTTGTACCGATTACTTGGGTTAAGTTACATGGA
TGAGGGTTTATTTGAAGTCATATTCTCAATTAAGTGTGAGGCAATCATGTTCTTTTTTTT
CACCAGTTCATCCCATGTTGTCCTTGGCCTTCCTTTATTTCTTTTATTACCCCGAATGCT
CCAGGTAACCATTATGTAAATGTTCCATACAATAGTTTGCCAATGTAAATGACTGTTGTT
TGTTCCCCCATTTGGTTTGATATGCCTTATTGTGTTTGTTCAACGCTAAGTCTCATTCCT
TCTAGGTTGCTTCACACAGGTACAGTATGTGGCCTAAAAGTTCTTATTTGTGTTTAACAT
CTAAACATGAGGCATTTAATTGGGGGTTGTTAGTACTTATGTCCCAGTATTATGGGTTAA
TGTTTAAACTTCATTCAACTTGAATGAATTCCTTGTGCATCAAAACTGAAAGTATTCCTA
GAGTTTACCATCTAATGCCTTTTAACTTCTGTTTGATGTTCTACTCTAAATTCCATAAAC
TTAACTGAATCAAAGGAAAATATCTATTTATTGAAGTTTAAGATTTAATACCTTTCCCAA
TTTCAAAAGATCCATGTTTATGTTGAGTTGATAGGCTTCAGTCTTTTCTCCTCTTCCGGT
CAATATGTTCACTTATGTATTCGTTTTCTACAGATTATTACACTGATTCAAAATTACAGA
ATGGCTAAAGCTCAAAACATGTTATTGGTGGTTCTAGAATTTCAATTTTGTGTTTATTTA
TTTATAATTATTGATATTTTCTAGTGGTGAAATCATTGTTGAGGTTTTACCTCATAGGAT
CCCCTTTCATTTTTATAATATATCTAATTGGGCGGTTTTTTTTTTATTCTTAAATATCTA
AGAATCTTGGATAAGCATTTAATCATCTCATACTTTGGTGCTAGGTACTTGCTGATAAAA
TTAACATTCCATGT
>TeaL_64287
ATTAAAATAAAAAAAAAAAAAAATTTTTTTTTCCGCGTAGGCAAGTCAAAAATTTTATAC
CAAAATCAAAAATTACAGTGAAGCTCATTACAAGCCCAAAGGCAAAACACCCATCAAAGA
GGGAAAAAAATGCCTAGCTCCTACACAAAATCTTAAACATGAAGCTCTTGATATGTAGAC
CGACTTCCTTAACAAGTGAAAAATATTTGAACTGACCATTATGTTGATCCAATGGAACTA
AAAAAATTCTTATAGAAAGTGAAACACTTGATTAATGTATTAAATGGATAACTCACAAAA
GAAACTTCCTACTGATTACAATTAAAGTATAAGACATACACTTCATAAATGGTGCTAAGA
AGCTAGAAACTCCAATTTATGAGAAATTGGCTCTCCAAAATGGCCAAAGAAGCTTCTATG
TCAAAACCAAATACATACATAATTCATAAAGGGGTATATACTTATGACAGGCCTGCTCCT
GAAGGGTCATTTTTCTTTTTTGTAAAAGAACAAAAATATATTTTCAATATGTGGCAGTCA
CGTGAAAGGGGCATGGATGTCGACATTTTGGAGAATGATCACTATGGTAGTTATTAAAAC
CACTTATAGGAGATTTCTGAGAGACACAAATATCCAAATCCTAATTCCGAATCTCAAATG
AGAGACAAAAAAAGAAGAAGGAACCACTCACCATTCAACATTCAAACACTTGTAAGGTTT
TGTTGCACACAG
>TeaL_64288
TGAGGAAATTGCCTTTTTTTTACTTAGATTTGGTGAAAAATTTACTAAACCGTTGGAGAT
GCTCTAAGACCATCTCCAATAGTTACTCAAACCTTTCATCAAATTTGAATTTGATGAAAA
ATGAGTTCTTTTCTTGCTCCAACGGTTGCATCAAATAGGTATCAAATTGAGAATTTTACT
TTTCTTTCATCAAACTGAGGACAAATGTGCCTTTCATCAAATCACTGTTCATTGCCGTTG
CAGGATGTCCCCCCAGATGACTACCTCAAAAAAAAAATTTGTGAAAAAATTAAATCGACC
GA
>TeaL_64289
CCAAGGGAACTTATGTCAAAGAACCTTGGCATATCTAGGGGAAGGGCCTATGTTTTGACA
TAGTGATTGAAGAGAAGTCCAAGAGGACATACAATGACACCAGGAGCAGGGCACCAAAAA
GGCTGAAACCAGTTGATAGCCGAGCTCCCGGTCGAACAAAAGAGGACTTGAGAGAATACC
TCTAGAGGAAGTGGCTCAACATCGTGATCATGTCCTCTATCAAGCTGAGGATACCGTTCT
CAGTGGAGTTAGATACGTTCGAGGCCCCAAAGAGATTCCACATGCCGAGGTTCCAGATTT
ATGACGGTAAGTCTGATCCGAACTTTCTTGCGAGCTTATATTTAAATTCAATGGCTTTGT
ATAGCGGGAATGAGCAGTTGCTGTGCAAGTTGTTACCTTTATCCTTTAGGGAGATCGCAT
CGAATTTGTTCCACAAGTTGCTGAAAGGAATTGTGAAGAGTTGGGAAGGCCTAGCCGAGA
TGTTTGTGGCCAGGTTTGTTAGAAACAAGTTGCAGCCACTAAGGGTAGACTTCTTGCTGG
CTTTGAATATTAGCAATGGTGAAAGCCTCAGGGCTTATGCCAAGAGATACTATGAGGCGT
TCAATCAAATTCTAGATTGCAACCAGGAGCTGGCGGTCATGTATTTCAAGAACGGCCTAG
ATGATGAATGCCTGCTTCAGAAATCGCTTGTAAAAACTCTACCAAAAAGTGTGGAGGAGC
TCATAGCACAGATTGAAAAGTATGCCAGAGTAGAAGAGGACACACAAGGAACAAAGACAC
CAAAGAAGGAGAAGAGAAACGGCTCGCCGAAGTGAGCTCGAGGAAATTTCGGTGTAAACA
GACAAGAGACAGGGTTAAGGGGTGCACAAGCAGTTATCACTATATTTAGGATCTCGATTT
ACAAAGTTCTGGAAAGGATCAGGAACCAGTCGTATTATAGAGCACCGGAGAAGAACCCAG
GCGAGTTCATGGGAAGGAGCATTGGAAAGCACTGTGCTTACTATAATGAGGATAGGAACT
TAACTCAGGGGTGCAGGGCTCTAAAATAGCACTTAGAGGATTTGGTCAGACAGGGCCACT
TGAGAGACCTAGTGGATGATGCCAGGACAAGGGAAGAGTATGTAAGGCTTCCCCAGGCAC
CAGCAGCATCGCCTCCACCACTGACACCGCAGCAAGTAGGTGGACCTCGGGTGATCAATT
TGATTCACACGAAGGTCAATGAAAATGATGTACGAGGGGAGACCAGAGAGTAAGGCACCT
GCAGCATGTGTATCAGGTCCAGTAAAAGAAGGCTAGGACAAACGAATACCATGGACCAAT
GGTTTCTTTTACTAAGGTAGACATGGACATAGTGCAATATCCACACAACGATGCCCTGGT
GGTAATCTTGAAGATTCGTGAATGCCAGGTAAGGCGCATACTGATCGACCAAGGCAGCTT
TTGTGACATTATGTACATCAGATGTTACAAGGAGCTTGGCCTTCACCCAGATGACCTGGA
GCAGTCTAACAGCCCGATGGTCAGGTTCAACGAAACGCCGACATGGCCTCTAGGAGCCAT
AAATTTGGAGGTGCAAGCAGACACAAAGAAGGTAAGCATGGAGTTTACAGTAATTGACAC
CCTCTCCTCCTATAATGTAATCTTGGGTAGACTATGGTTGCATGCAATGAGG
>TeaL_64290
ATGTTTGGTACACATGTTTTAAAATACCCAAAAACATAAACATGAAAACATGTTTGGAGA
TTTGCCGAAGGGTGTGGCCGCCAGAGGGGGTGGGAGAGGGAAGTGGGAATGAAAACTTAT
TTTCAAAACAAGTGAAAACACAAATTTTGTGTTTCCTAAAATTTTGTAAAATTTGAAAAT
TGTGTACAAATTTTGGAAATGAAAACAAATGTCAAAACAAAAACAAAAACAAAAAAGAAA
CATCTGTTGGCTATTCAATAAAACTGAACACATGACAAGTAATCCACTAGATTGGAAGAT
TCTGCCATAATGAAAATGAAACAAATATGAACTAAGTAACGAGAAGAAAAAAGGAGGCAT
ATTCTGAAGCTATATATGTAGAAGAATTATCAACTGCATGACAAAACCATAGCCTAAAAT
GCTGATAAAAAAGAAACCATAGCCTAAAATGAGTATCTAAAAGCTTGTCACTAGCACAAA
GAACTATAAAAAAGCAGGGGGAGATTGATTGTTCTTCAACCAGGGCTGCCAAATCACATC
CATAACAACTTCATCATGAAACTTTATTTCAATTTATAAGAACCTCCCTCTTGAACCAGT
GCAGAAGAATCAATATTGTAATTACTGAAACTGAAAAGCCAAAAGTCATATCATCAATTA
GTTCTCTGGCAATACCTAACTCAACTTGATGTGTTTCAATTGATTATAAGACATTATAAT
AGACAAGTATGATACTTCAATTTTTACTTTTTCATCATTACTTCAAAGATTTAATAATTA
AAAAATAATAATCCAAGGCAGGGGGCTCCTTGCCCACAAAACCAAATGTGAGGGTTACAA
AGAGCTTAATTTTTTAATTCAAACATTAAGGACAGATATTGATTTGCATTGCCCAATAAA
AATTAAAGGAAGAAAAACAATCAAGGACGACAGATAATACTCCCCCAATTCTTATCCAGC
CTAGTCCTTTGCACATTAAAAACTATAGCAGTGACACTAAGAGCATTGGACATATGACAA
TTCTAACAGTAGCATTACTCATGGAAACAAGAATATCTCACCACAATTCATTTTGCTCAG
ATTCTATAATTATGTTATGAGGATTAATAACAACATTCTACAAAATAAGAAAATTTCAGC
AGATAATCCTAGCAATAAATAAATAAATAAATTCATTCTACAACCAACAATAAAGCATGC
AGTGAACTTAATTACTGAACCAACAAACCAGTCCTCAAAACCTCTCTATGACATTTTTAC
ATACACTTGGTGAGCATAAATCAAAAAGATTAGTTTGCTCACCAACACAGGAAAACAGAC
CAACCCATTTTCACAAACACTGGCACATGAGGCATGAATGAATGACAGATCTCTCTTGCA
ACCCACTGAAAGTTGTATAAATAGGATGCTATACTTAGATTCTTGATTTCATTAATTAAT
CCAGCCGAA
>TeaL_64291
GATGTGCCTCATGTCAATAGTGAGCTTAGTCTTTGGACTAAAATAGGTCAGTATCCTTTC
TTCATCTTCTCTTCCTTAACTACATTTCTTTTTCTCTTCCTTGATTACGTGTCTTTACCT
ATCCTACACATGCATGTAAAAATGTATGTGCATGCAGGATTTCTCATTATTACATTCAAA
TTCAATATATATTAGTACAATATATTTTGTGTAAATTTTTATTATTTATTTCTTCACCTT
CTCTTCAATCTTTCTTTGATATTGGTAACTTGCTATCTTAGACAAGAGGGGTGTCCATCC
TTGCTATTGAGATAATTGGCCTCACTGATAAGTGATTAGTGACCAATGGCTGAAAAAATT
TCAGTGAGGATTCTAGACAGGAATGCATAGAAAAAGGAGTCATTGATTGGCATTGTTTAA
GGGGTTCAGCATATATTTGTATATATATATTTTTTGGGTGTTGTGTTGCATTTACAACAC
CCAAGCAGAGAAGAAAAAACACTATAGCACCTCAACCCTAAAGAAACTTACGTGCTCGCC
>TeaL_64292
GCCTTGGTCAGCAGTGGCCGAACAGTAAGTTTATGGAGAATATTTTGACATAAATTAACT
GAGCATGTTATAATTTTCTTCTGAAATGTGTGAATCTTCTTCTAGTCCATCCTTGTCTCT
GAAGAGGATGAGGAGGCAATATTTGTTGAGGCACCCAAGCGCGGGAGGTGACTACTGATT
CTCTCTCTTGTTGATTAGTTCTCCACCCTTCTTTTTTTTATGTTTGAAAGTTGGAATGTT
ATCAATATCTTCATGGAATATTTCTGCAATCAATTTGTTTTGATGGTGCAGGTACTGTGT
TGTTTTTGATCCACTAGATGGGTCCTCTAACATTGATTGTTCTGTTTCCATTGGAACGGT
ATAGCTCTAAACCTAAAAATTTGCTATTGCTCTATGATTGTTATAATGGACTCTTGTACC
AACAGAAATATTGTTCAAGAATAACTTGATATTGCAGTGATC
>TeaL_64293
AAATTTGGAAGATGAAATTGATGCATTCAATTGATAGAATTGAAGTAGTATGATTGTATT
ATACGACAAGAAAAATGCTTGTGTTTCTCATCATCCATTGCATTCTTTGTGAAGATATGG
AAGTGAACTATGAATTTACTTGTAATTACTATTTTGATAAAACTTGGCAATGTCTAGTTA
CTCATTTGTACTCTTTTTTTCCTAAGTTGTATTCATCTTTGCCTTTTTTTCAAAAATATG
GAACGAAATTGAAGCATTCATGGATTTGATGAGCATGTTTGTTTGTCTTGATACAAAAGG
AGCGGTATGATTATATTATGCAACAAGAAAAATGGTTGCGTTTCTCATCATTGATTTTGT
GCTTGTTGAAGATATGGAAGTGAACTATGCATTTATTTATCAGTGAGAGTCATATGTATA
GAGATAGCCTTCAATCGAAATTTAGATCTATGATTCATCTCTTTGAATGTTTTGGTGATT
TTTTGTAAAGTAAATAAAGAAAATTCTCAAATTCTTGTAGGTGAACAATGCTGGGATTAG
TGGAGTCGTGACGGATTGGGATGCTTTAAAGTCAACAGATGCTGCTGATGTGAGTCTTAG
TCATGACTCATTTCTT
>TeaL_64294
ATTGTTATGGTTCTTGGGGTTTGATGCTTTTGTTTGAATTGGATGTTTTGTAGTTGAATG
TGCTGTGAATATGTGAAATTTGACCTAATCAATACTAGTATAATTTAAGAGAAAAAAAAT
TTGAAAATTTGTGATATCCACTTTGCAAATTTGAGAAGTTGTAGATTAAATTTAAATTAC
AAGGAATCAAGGATTGAGGTAATTGATATGGAAATTTGTAATAAGCAAAAAATTTGTGGG
TTAATATGATTTTTCGAAAGAAGCAAGTTTACATTTATTTACATCCAAATATGTCACTTC
TTAAAAAAAAAGAAAATTTAGAAACTGAAACACTACACTACACACACCCGAATAAGGAAC
TAGAAGTGCATAAATAAATAAAGGTTGACATATCACTATAATTGCTTTTGGGATTGATTC
TTGTGAAATTACCACTGCCAAATCATTACAACCTATATTCTGTTTGTAAAAGCATGACTC
CAATAAAGCTTGCAAGTTGCAATGCTCTACTAGTACTAGTGGGTACAAAGGTGCGCTTTA
CTTAAAATAAATTTGAAGTTTGAGTGATGGAAACTTGACTTGTTACTATATTGTTAGTAA
AAACCTTTTCATTTTTATTCTTAATGAACAAATCAATCTATCCTTAAGTTTATACTTTAA
GAATTATGGTTGTTGGAACCTAAAATTTTCAGCACTATTTATTTAAGACTAAAATATTTC
ATAACTTGAATATTTATCATTTTTTTTTTCCATTACTTGATTTTCAATTTTATCTGACAT
GCTCTTAGTCAAGCTAAGCATTTCTACCCAGATGGCTGCACCAATGTCTTTAATCTATCC
TTTTTGTTGTGAAGGTTGGTAAGCTTCAACTCATTAGTCATGAGAATGTGTATCCACATA
TGTAAGTAATAGTACATAACCCTCCCCATTAATAATGCTTCTACTTTGTAGCATTGATTA
AAACTTAGTGGAAGGGAAGGCCAGGGAAAACCTTTGAGAAAGGAAACAAAATTTCTCACC
TACTATTTTGTTGAGTAGAAAGGGAAAGAGAAGGAAGGAAATAGGGTGCCATTGTTCGCT
TACATGTTAATACAAGTTCTTAATTGAAGAGCGGAAACTTAACAACAAAGTTTCTCTCTT
TCTCTCCTTTCTACATGCTTTTGGGAAGAAAGAAAATGTTGGGCCTAGAAGTGAACTTAC
TCCCTTTTTCTTACCTATCTTTTTCTTTCCTAACAGATGATGAAAAATCGCTCCATTTCA
TTCCTTTCCTTCTTCCCTCGTCTATCTCAATCTTCCCTCCTACCAAGTACCAAGTGGAGG
TTTAGGCAAAGAATAA
>TeaL_64295
AGGTATTTGGTGAAAGACAAAAATCCTAGTGAATGAATGACTCCTAGGTTGGGTGTATTT
AGGACTCTTTTGAGAGGTTAACCGTAACCTAACTGGGAGAGATGAATCATCTAGTATTAT
TTCTAAAAGGAATAAGTGTTTGACTTGATCACTACTTCTAGGAGGACATCTTTATATAAG
CACCCCCATGTGTGAGAGGTATGTGAGTTTATGTGTGTCAATTTGAGAGGTATGTGAGTT
TATGTGTGTTAATTTGAGTTACCGTTAATTTGTCGAAATATCATGGGATATTAATTTACT
AACTTTATCATTGAAGTGCCCTCTCGGTTGACAAGCAATCGAGTTAGGGGTTGTTTGGTT
TACATGTTTGGCTAAATAATCACAAAAGGACAAAAAAAAGTCAAAAAATTACAAAAAGAC
AAAAATAAATTCACTATTCCAAAGCTAAAAAGCCAATCAAGAAT
>TeaL_64296
ATAATCTTTACATTGGTGGAGAAACAAAGTTTTTAACCATTGAATGATAAGTATGATAGA
TATGAAAGAAATCAGACTTATTTGATATCAGATATTCCCTACAAAATCGACCATAATTAT
CAATGAAAAAAGCATAGTACAACGACCCACCTTTATTAGTAACAAGGGAAGGTCGTCCCA
CATGATAGAAAAAGGTGAAATAGAAACAAAATGACTTGTTCAAAGGTAAAACAATTTTCC
AAGTCTACAATCATTGCACTAAGAAATGTTACTAAAAATGCTCACTTGCCAAATAACCTA
ATCTAGAATGGCAAAGATAGAATTGATTCGAATTCTTGTCTAGGAAAAAGAAAGATGATG
CTATGGGAAGAGGACTTCACAGGAATGCGCAAGCTTTCCAATATGCATAAGTTATTAGTC
CTATGGCCCCGATCCCAATAACCTTTTGGGACTTGCGATCCTGAATGGCACAATCATAAG
AAGAAAAAAGAGCATCAAAGCCCGAATCAAAAAGTTGACTAATAGATAATAAACTAATGG
ACAACTGGGGGACATAGGAAAACATCAGGTACAGACAATGAAGAAAAAGATGGAAGAATT
GAACCAATGGAAACAACATTCATAAGAAAATCTTTGTAGTACAAATCATGATAGGAGTAG
AGTAATTACTACGAATGGACACACTAGGCGCCATACGGTGTGAAGAACAAGAATCAAATA
TCTAACTGGTGGGAGAGATATGTGTGATATAAGAACCTTGCTAGCCTGATTATGTGTAGC
CATAGCAGAAGCATGTGGCTGAGTCATAGATGAGGATGCTAGTATAGGTTGTAACTGAGT
TAACTGTTTGAGCATAAACTGCACCATGGAAAATGAGAATTTGTTGGAAGTGGGTGCGTC
TAGTGCTGCCGGAGAATGAGAGCAATTGGTTGAACTAGAGGACTGAAATGATGGTCACGA
GGAAAGCTAAGAGGAGGTATGCCCTTTCTGATGTGTTAGTCTAGGGCACATACTCTTCCA
TTGATTTTTTGACGATAGAAACTCGCTGGTCCGAAGCAACAAGGGTCTTTGTCTTTCCCG
TATCCTTAACAAGGTGAGGTGTTGGAGTAGGCAGTAATGAAGGCGAAGTAGAGGAAGTAG
CAAACATTATTAGTGAAGGATATGAACTTTGAGCACCTTTCAAAAGAGTTTTCTCAACAA
TCAGTTCTCGAACTACATCAATTGATGGCAAAGGTGAACAATGGAGAATAGCTTTGGATG
TTTATTGTTTTTATTTTTGGGTTGGTTTGGGTTTAGCCAAGATCGGTGGTGGAGGTGCTA
CAGAGCTAGGTTAGGGGAAGGGTGGGGAAGAGGTGATGGAACGCATGGATGCTTGCTGGT
CATTGCTTGATGCGGTTGATTTGGTTGGAGCCTAATAGGCGTACTTTTGTGGGTGAGGTG
CGTTCGGTTTTATGGTTGGAACGACATTTGCTTACTGTGTTGCATAGTTGGATTACAGTT
TTAGTAGATTCGGATGTGTTGTCCTTTGTAAATTTTGTTGATGATTTGATTAGATAGCTC
GTTTTGTTTTGGTTGTTTGCTTTTTGCTTGCCAGCTTTAGGGCTGGTTTTTGTATTCGTT
GCATCGCCTTAAAGCTTTCTCAATAAAGTATGCTATTTATCCAAAAAAAAAAAACATTTA
GTTGGGTTTAACATAACATTTTGCGAATTTTGTTCAGTTTCCAAATGTACAAATTTGTAC
ACTAATTTTAAGTGGCTGTGGAGATTTTTCCTTTTTTGTGACGTATTTAATCTTCTATAC
TTTATTGACTGTCTTGTGGATAGTTTTCCATTGTTATGGAAAACAAATTAATGAACCATA
TTTAACATGAAAGATGATATTTAACAATGTCCAAAAATAAGTGTAGCAGCACACACACGT
CACCCTAACTACTCATTAACGGGAGCGATCACCACTGATGTAATCAACATATCCAAGCTG
ATGTAATCAACATATCAAAGCAAACAGTCAGCAGTGACATCCTTATTATTCAAATAGCTG
TTTAATGCATAAAGAGAATATAAAGTCTCAATTTAAAGGGGCATGCATCACAATAAGAAA
GATCAGATTAGTTACTTCAAAGGGGGGCCCATACCAACATGTAATGATTACTGTAAAATG
AAAATA
>TeaL_64297
GAAGCTACTTGTTCGTTCAAGTAACTATCCATTGATTCCCCAAATGTTTCATGCAACAAC
AAAAAGATAAAACTCAGAGCAGAATTTGGAACTTTAGTAACAAATAAAAATAAATAGAGT
CAACAAAAAGTCTTCTCAAGCATATAACCCAACATCATAATTCACAAGATACTTATTTCA
GTAAAAATAAATGTGAACTGTTGCTGACAATGTCAGGATTTGTGATAAAATCAATAGTGC
AACACAATCAGATAGAATATTATTGCAACAAAGAAAAGAAATACGAAGGAAGATCAACAG
CCTGGCAAAAGCTCATAGTGATGGGGAAATGGATGGTAACACTTTTCAAAGGACCCAAAG
ACATTTCAATTCCTTACAAGAAAATAATTAGAGAATAGAGGCCAAAGGGGAAAAAAACAG
GAAAAGAAAAAAAAAAAAAAAAAAAAAAAAA
>TeaL_64298
GGAGTTTGTACCTTGAAGTAGACAAGTCAATTTGTGACCAACCCTAAGGGTCAATATGGG
GCAAAGGGATCTAGTGGGAATGGAAAGCACCATGAACAGGTGCAAGCGGTTATTACTTTG
AGAAGTGGGAGGAAGTTAGAGCCTCAACCAGTTGTGTCTGATGCAACTAGGGCTAAGAAG
GATGACCACAATGGTAAGTCCAATAAGAGCAAGGGTGTGGGAGAAACACATAAGGGGGAT
GACTTAGTCCCTACTCCCTAGTTCTTTACATGAGTCTAAGGCACTATATATGCCTAAGGC
ACCCTTTTTCCAATGCCTTGATACACCATCCCCTTTTAATAAGAAGGCGGCATCCATGGA
AGCGATGATGGAGGTCTTTAAACAGGTTAAAATCAACCTCCCCCTGTTAGAGGCGATTAA
ACAAGTACCCTCCTATGCAAAATTTTTGAAGGACCTATGTACGCAAAAGCATAAATCTAG
GACACACATGTCCAAAAATGTAATACTCACGGAGCAAGTGCGCTCCATTTTATTGAGTGA
TACACCCCCCAAGCTTAAAGACCCAGGTACCCCAACCATTGTATGCATTATAGGGGATCA
TTTCATTG
>TeaL_64299
AAAAATAAAATAAAAAAAAAATTTAGAAATTCTACTTTCTACACCTCAAATCTAATACAT
ACTATATGTCTGGAAACTTAATTACAAAACTATGAAGTTTTATTCGGATATTTAGTGCCG
AACAAATGAAATATGTTCGAATACTTAGTTCCAAAAAAATAGAAAATTAGTTGCACCATT
TTCATGTGGATATTGAACAAATTATATACATACGAATACTTAATTTCGAACTTACAAAGT
TTCTTCAGATGCTCAGTGCCAAACATAATACCGGATTTTTTTTATTCGAAATTGGAGTGT
GAAGAGGTTAGAAAATTAAATGTTCAGAAAAACAAAGCCGAACATAAACAATTTGTTTGG
ATATAAAATATTTAACAATGACCATTATTTTGGAAACACGCTGCTGAATATATGAATTTT
GTTTAGAAATAAGTTTCCGAATAAAAGTTTGTAAATCAAACAACGAAAACGATAACTATC
AAATGAAAACTTACTTTATTTATAGAAAATTGCTTGAAAACTTATTTTTTATTATCCATT
GTTGATTTCAATGTAACATAGAATGCAAGAATGATGGATT
>TeaL_64300
CTCCATATCAAGGGTATTGTCCGTCACTAGAGATATATGGACATTATCAGGGATAGAGAA
ATGTCTACGGAACCCAGAGATACGACCCTCGGAAAGGAGGTCTTTCAAATTCTTAGCCAT
TCTAGTAAGGATTCGGGTATTCTAAATCAAAAATGAACATAGAAAATAGGATTACAAAGA
GGAGAAGAAAACTTACGAGAGGCAAAGGAGACATGGAGAGACAGGAAGAAGTTGCAGAAG
ATGCGAGGTAGAGGAGGAATTCCGGCTGGCAATCCAGGAGGCCCTAATATTCAAAAAGTA
TGCATTCGAAGAGACTGGAGTTTCAAATCGTAATAAATGCAAAAGATGTACGAATGAGGC
GGGAACGTATAATGATGACCGAAAGGCATGTGTTCTGCCATGCACATTAGGATAAGTGAA
GCCACCTAATTTATGTTTCTCTTGACTCTTCAAATTCGAAACCAAACACACCAATTAACT
GCCGTCAATGGGGAGTTTGGGGGGCAATTGTGGGAGCCGAATAATGGGCAGAGTCAAAAG
CGTACGCTTCGAAGGATAGACATTTGTTCAGCTCTAACCTGCACGATTAGGAGGCCGACT
ACAATTAACAGGCCGAGTAA
>TeaL_64301
CTGAATGTAAGCTGGAGGCGAGACAATTGTGATGTGCGACTGTGATTTGCATCTGTGGCG
ATGTGCGACGTCGCATGGCGGTGAGCGATGGTGAGATGAGCGGATCGCGGTGAGGTTTGG
TGGTGTTTGATTTTGTGAGAAAGAGAGAGAGAGAGAGAGATGTGATGACAGTAATGCTAC
CAGTGGAGGAGTGGGAGAGAAGGGAAAAGAAGAAGAGCAATGTTTGTTTGTTATGTTGTG
GGTTGTTTGGTTACAAGGAACAAAGGGTAATTTTGGTATTCAGTCACCATAATATGCTGA
TGTAAGAAATTTTCATCACCTGTCTAACGACTAGTTAATAGAAGGGTGGTTTGTATATAT
TGTCAGGTAAAGTAGGGGAGTCACTGTAATTATTCAAACCACAGGGGAGGTCCCTGTATT
TGTTATAAACTTCAAGGGAGGTAAATGTAATTTACCCTTTATTATACCTATGAGATTATA
CGTATTTGATTATACTTTGGTGTTGGGATTTGTTTTGGGCAACAAAATTTCACTTTCATT
GTTATTCAAGTTTTTAATTGGTGCGGTGTGGTCGCATCTCATATCCGAAACTGGTGCAGC
CTGCATAGCTTTGC
>TeaL_64302
CTTGAAGTCATGACTGTCATCCAGCTCATCGAAAATTAACTCAAAATCTTCTCTTGATAT
TTTGGGCAATGTTCTGCATATATTATAATGAAAGTTACACCTCAATATCAAACAGATCAA
GTCACAAAGTAGTAATACTTGTTGTACAGCTATGAAAGATGTATTTGAACAAGAACATTA
ACCAGGTAAGGAGCCAACCTGATGTGCGATGTAGAGGGGGAAAAAAAGAAGAGGGAGGAA
ACACAGAGACCACAACCTTAATCAACTGAAAATTTCATTTATCTAACTTTGAATAATACA
ATGCACTCTCAACTCTTCGGGGGTCTTCTCATGCAAATCTTTGTTTGATAAGCTCATTGA
TGTGTCCTACGTTCCTTCATTTCCATTTCATAAGAAAATTTGGAAGGCCTTTGTTCCTCA
TAAGGTGAAGTTCTTCATGTGGTCCTTGGCTCAAGGAAGAAATATGACCAATGATCTATT
CCAAAGGAGAAGACCTAATCACTTTTGTTGTCCACAATGGTGTATAACGTATAAGAAATG
CAGAGTC
>TeaL_64303
ATTATAAAACGGTGGTAACGGTGTGCAACGGACCGTTAAGGCCGTTACTGTATCGTTACG
GCCGTTACATATGTGAATTTCCGTCACACCGCTATAGCGGCCGCAACGGGTGGCGGTAAC
TACCACAACTGTTATGTAATGGCGTTACGTAACGGTTGCAGCCACTTTTTAAAACCTCGG
TGCTAACAATTCCTTACGGCCATCGAATTGGTTGAAAATCTTTGAATTAACTGTGGAGTA
GTTGCGAGAAACTCCTTATTGAGGNNNNNNNNNNNNNNNNNNNNNNNNNNNNNNNNNNNN
NNNNNNNNNNNNNNNNNNNNNNAATTAATTGAGTCAAGTACTATTGCTAATTAAAGTGCA
AAGTGCAGGAAACTACGTTTAGGGTTTGAATAGAAAGAGAGAAGAAAAGGAGTCAAGAGA
GTACGATGAACAGGTTTTTTGGCGTTAATTAAAACACTCACCTTAGCACATGTGCAGGCT
CGAGGAAGAAGCAAGATCAAACCACTATTATAGCAAGACAACAGAGTTGAACCACAGTGA
GAGTCAAAATACCCATTCACAACACTACAAAACATCATCTCTAAACTCAAAGAAGGCATC
CAAGGGTCTTGTCTGCAACCATGGGTGTCATTTCAATGAAGAAAAAAGAGTAAGGCTCCA
AAGAGCGGATTAAAAAATGAACCATAAAAAATATGAAAATACTTCAAAAATTGAACACGT
ACATCAAATGGCTTTAAAAAATTCCACACATACCATAATCACTAGGAGAGCAAGACCATG
CATTTGCCCGATCGTACGAACAATGACATTGACAAGTTAAGGTCACCTTGTGATGATTTT
CAGACTTAAATAACACTTTTGGGTAAGATTGGAGTGTTCTGATACCAAGTTTAAGTGCAA
AGTGTAAGAAATTGGGGTTAGGGTTAGAAAAGAAAGAGAGAAGTGGAGAGAAGAGAATAT
GATGAATAGATTTTTAACATTAATGAAAACCCTTACCTGATGCAAGAGTATAAGAAACTG
AAGGAATGTTAAATTCAAAGAAGC
>TeaL_64304
TGGTCCAATTATCAGTTTCCATGGTGTGTTGAATATTGAAAATGCTCAATTTTGATGCTT
TTAATTTTAGTGCATATACAACCAAAACATTAAAATTAATTTAGTTTATTGTCTTATTTG
GATGCTCTAGGATCTTGATTAACTCAGTAGGACTCTTTTTTGTTTTTATTTTTGTTTTTT
TGGACTTTGTTGTCTTATTTGGATACTCTACTAAGGATCTTAAAGCTTGTCCTTTTTTAT
CATGGAAGTTGAGAAATTTCCCTATTTTCAGTTGCAGAACAGCATATGAGCTTCAGATAT
ATTGAATTTTTTTATTTTTTTGGTCTTTTTTCTTTCCCAAATTGGGTT
>TeaL_64305
CGTTATTCCCTTAGGCCTGCTGTGGCTCCGCCACTGTTTCAGAGTGACCAGTTTTTCATT
TGCTGGGGTTGAGAATGAACCGCCATTGATTTGTTTTGTATTCTCCTTTATTCCTATCAT
ATCTGCCAAGTGGGAAGTTACAACAATTATCAAGTCAATTTATATTTGAATCACTTAGTG
AATGAGGAGGTGAACTTACCTGGCAAATGTTGCTTTGACACCTAACCATCCACTTCCAAC
AAGTGAAGGTTTGTATCCTCTACATAAGCAACACTGTGCTTACCCAAAGTCCATACAGTC
TATTTTTTTGAACAGCCAGCTTATTATAGGGTAGAAAATGGCAAATGTCTGGTCCCAAAT
GGGGTAAGGATAAAGATCAGAAGCTCTGATGCAATGCAACTTAATGCTAGCAGCTTGTTT
CATCAATTGTCTGTGAACTTTCAATTGCATGAACATATTAGAATGTATTTTTTGCAGTAG
TCAGCTTTAGTACAGTTCTCCAAAGGCCATTGCTTCCTCTAGTCATCAGACACCACTTTC
AACGCAACTTGGTTGAACTAATTTTGTCATGAAGTGTGAGGATTTACCACCTCTCTTATA
TCATAAGCCAACATTTTCGTCTTTTTACCATTTCAATCTTGTCCAATTACCGCAATGACT
AAATTTATGATGTTTAATGCCTCAAGATCATTCTGACAAGATGTCCAGGCTAAGGGGGGA
AAATAGGATTTTTTTTTTAAAATAAAAAAAATGTAGATTTTCTTGG
>TeaL_64306
GGGGAGAGCATCCCCTATATATAGAAAATCAAGCTTAGAGCTTGTATTCATCCCTCCATA
CACGTGTATGGAGATGGACTTCAGTGAGTAACAGCTGGCATAGCTGGCAAACAAATATCT
GAAAAAGGAGACAAATGGCCGTCGGCCACTCTAAGTAGCCGATCGGCCACTTCAAGTAGT
CGACAAGAACAAAAAGTGGCCGACAAGGCCTCTTCCAGGCAAGAGGCAATAAGGTTTTGC
CAAAAAACAAGCACAAAACAAAATAGGTTTAGAGGTTCAAAGACAAGGTGTTCCGCCAAG
AACTTCGGGCGCTCAAAACAAGCACAAACAAGCACAATCATCGAGTGCACAAACGATGAC
GTCCAAGTCTTGAGGTCGGTCAAAAATGGGGTGTCTACAAGTGTAATATATAAAAGTCTA
CCCTTATCGTACCACATTTTAGAGCATGTGACGTACCATGTTCCCAAACCACAAGGGGGC
CCCTTGCTTTTATCATCCAAATTGCATAGAATATTTTTTTGTTGTTGTTGTAAAAACAAC
TATATGTAATATTTGTATGAATGCCATTTAATTATGTTGGACCAACCAAAAAAAAGAAGA
AAATGTGCTATGTTCGTATTTTAGGTGAGCTTATGGGCCCCTATGAAAAAAAATTATTGA
TAGGTTCTTATTGTTTTGCTTGAATTGTGTGATACTTGTGACAGATTGGCTTTTGTGGTA
ATGTTTCATTTTTCTCGAAGCACTGTATATTTGTGGCGAAAAATTTATGGGTAAAAATTG
AGTTGAGGTATAAAGACACAATTTCCCCCTAAATGTACTTGATGATAATGGGATATGATT
TCCCCAAGATTCATGATAAAATTTTCATTGGGAGAAATGAATACTTAAATATACCCTTGC
ATGTAGTTGGGTGAACCCCCTATGAAGTTTTCTGTGTATCATATACTCATATGTGTGTCA
AATACTTGTACAATATTACTGATAAGTATTTCAATGTATACTTTTCCATGAAGCAAGCAG
TTTAACTTGGCTAAAAAGATGCAATAGGCTCAAGTTTTTAAGATATCAAATGGTGATCAA
CATTAATTACTAATAATAAGAGCCGTATTCCATCTATGTATAATAAGTTATATGAATTTC
ATTTTACCGTAACACTTTGCAGGGACATTC
>TeaL_64307
GTTGCTTCAATTTTTCCAGTCAGACTTGGACAATTTCACACAGAAACTATATACACAAAT
CTATGAAAGAGGAGATTTCAGAGAGTAAAAGAGCTCAGCACAACCATCGATCAGCCACCG
CCGTCATTGATTACAGCAACATCCACCACTGATCAATCAACGCCAGTGCCACAATTGCTC
AACTAGAGAGTGATCTGAGAGAGGGGATTAAATAGGAGTGAACTTGTGAAGAGAATGGCA
TCTCCATTGTCAGTGAAGTTGCAGTGTATTAGATATATGAAGAGCACATAAGTAAGTGAG
AGAGAAAGAGAAGTAAAAGGCTGGGGTTGAAATAAAGTCCTGTGTCTTCTTGGATTCTCT
CGAAATGTTTTTTTTGATCAAAACAATGAGTTGTACCTTTTAGGATTTTCTAGGATGTTT
TAAATGAAGCAGTAGGAGAGATAGAAAGTCATGATGAGAAAGAGGGAAGAGAGGCTGGAA
AATAAAAGTCGTCAGAACTTATTCATTAC
>TeaL_64308
CAAAAAGAAAATTAAAAATAACACATACAAATGGGATTTTACAAAACATTGGAAGGGCCA
GGACCCCCCTCCCTCTGACCAAATATATGATAATGTTGAATTTGTATCACGCAGCAATCC
ACGCAATGAAATGTTGGACCATGTTATTATTGAAACAACTTCATATCTTATTCATTTAGT
CATTTCACATTTTTATTGTGCGGTGGAAGTTTGGAACTTCACATAATCATGTTGGTTTCA
AATAAGGGTTTTAATACACAACATTCTAGGTCCTTGGGATGCACAATAGGTTATGTTACA
TGGAATCTTCTATTTCTCCCAAAGTACTTGT
>TeaL_64309
TATATTATTTTTTTTTTTATTTAAAAAAAAAAAATTAGACATCCAATAAATTGTAGTTTT
TTCCTGCCCAAATTTATATTTGATTTTTTATTTTTAAGTCCCAAGGAAACCTTAAGGAAA
CATATTAGAAAAACTTTTGGGATTGCTTTCGATTGCCAAGTTTACTGTTTTGGAACAAAA
GTGTATCATGTTTCGGAAAGTGAAGCTGGGAAGCAAGAAGATTGGGATTCTGCTCTGCAA
CTTTTGATGCATTGTTACCGACTTTCAAAAAGCTGTTGCACATTTTTTAGGCAAATTGTA
AGACCATTGAATTGTTGACGAAAGGTCAAAACCTTTGTGTTTCAACTTCTAAATATGTAT
GTGGGGGACTCTATATTTTGAATATTTTTTTCCCCTTTCAGTCTTCAGAGTTTTCAAATA
TTTTCTGCCGCATTTTTTTGCTTTTTCTCACTGTTTGTGGTTGTATGCTTTAACTGACTA
AGAAAATGCTACAAGAATGAATTGATGATAAACAGATTTGAGGTAGGTACATTTTTTCTT
CTTGTAGGTAAATGTGGTTGATAGGTAATGGGATTTTTCTGTGAAAGTGGGGGGACCATA
GCCCCCTACTGTCGCACAGTGCCATCCCTGCTCACTGACAACATAAATCATTTTGCTTGA
TGGGTCTGCTTTTAAATTTATGTGAGAGTTCATATGGTTGATAGTTTTGTATTGTGTTCC
TAACTTGAAATGATGACTGGATGTGCATGTTTACTTTTGTACTTGTTATCACTTGAACCT
TTTAAGGATGTTCTTGGCAAAATGTAGGCTTTTGCTTTCCTGCTCTGGATTTTATCCTAA
TTTCCAGCTTCAGTCAAAATAATGCGTTTGAAAGTGTCGTGTGGATATTGTTCATTTTGT
GCTTGTCTGTGTGTTGCATCCATTAACTTTTTGTGCATGCACTACTAATGGGTGAGATCT
GGGAATTTGTTTTATTATTCCCAAATTATGATGTCTTTGGTTTACATTCTTTTTTCCAGT
TGATATTGGCCAACCACATGATAACACAATATTGTAGGATTGGTGGCACACCTGAAATTT
TGGTTATACTAATTAACAGCTGATATGACTGTTATTTTAATATACTTATTTTGTTGATCT
CAACAAGAAATGAAATGTCATAATCACTTGTTATGGTGCAAAGATTTGAATGTCCAATTT
GATATTGTTGTTTGCCCTGTACACTGTTCCTGCCATATTTAGGTTTTGGACACTGCCAGT
TCCCTTTTGTTGTTTCACATGCACATTGTTCATGCTATATTTAGAATTAGAGATATGTCC
CATATTTTGTGGTTAGGGTTTTGGCTGGATTCCATGAAGGATATGTTTGGATGGCAGGAA
CCTTAGGGGAGAATGGAATCTCATTACTATGAATAAAATTATTCTGTCAATGGTTTCATT
AGGAATTCTATATGGAAAATAATAAAATTTTGAATATTGTGTGCGTAACTTTTTTTTTTG
GCTCAAATTGTTTACATTTCTCTAGGGATGTGAGATTGACACGGGAGAGTGAGGGAATAA
GATTCGTACTTCATTTAGGAAAATGATTCTTGCTTTGAGTATTTAAGTCAAGAATCACTT
TTCTCTTCCAATCCATGCCAAACACTGGAATTGTGTCAGGGTTGTCATCTAGAAAGGTCC
TTAACCTTATTGGTCAGGGTTGGCTTTAAGTCTTTATTGTTTTGCTTTCTTTTGGGCTAT
ATTGTGGGACTTGTTCCTCTTTCAATTTGAATTTCTTAGCATTACCGGTCTTATTGGTCT
TCATCGCATATTTCTCTGCGCTTTCTCATCTTGTCCTCAACTGGTTCTAGGTCTATTTTA
TAAAAATATTCATTTGATTTGCCCTTTCTTCTCCTGCTAGTCTTCCATCTCAACATTTTT
ATTGCGTCACACATTATGGACTAGTTCCATGATTTTGCAACATTGGTGTCCATAAGTTGC
GATGGCTGTTTCAGGCTTGTGCACTTGCATTTCTAGTGTTATTGGTGGAATTATCGTGCG
TGTGGAGTCCTATTGATGGAGTTATTGTTCACTTGTATACAATGATGTTTTTTGCTCAGC
ACATTGACTGACATAGTCATCCTTCACATATTATCCTTGTGCAGGTTCGATTCCTCACCA
AAATCTACCATCCTAACATTGATAAGCTTGG
>TeaL_64310
GAAACCCGTTTGTCCCATGTGTGGCTTACCCTTATTTGAAAATAATCACATAACCCCTTG
TGATTAATAGTAAGTGTGAAATAGGTGCCAGGACATAAGTTTATGTGCTCATTTTCAAAT
GTCAAAGGTAAATTGCACATGGAGTAAAGCACACGGGGTTAACATGAATTTTGCTTCAAA
AAAAAAAAATGATGAAAATATGAGGTTACTTGTGTACAAGGGTATTTTAGTCTTTTTGCC
CAAGCCGTTAACAGGTTTGATTGTACAATTTAGTCCACAAACCAATGGGGGTTATGTGCA
CATTGGCCATGTACTATCAGAAAACGCTAATAATCTAGCGAATTATGTATTTGTACGTAT
GTTCCAAAATATGGTACACTTTCGTTCCAAAACAGTAAATTTAGTGATCCGAAGTGATTT
CAAAAGTTTTTTCTAATATATTTCCTTAAATGTTATCTTAGGAGGAAAAAAATCAAATAT
GATGAACTAAAATCTAAGGTGACTTAAGTTTTGACAAGACAAAAACATCAAAAATGAATA
TATATATTTTATTGGATGCCTAATAGTTAAAAGAAAATTACTCTAAATGTACTTTAAATT
CTCAAGTGCAATATATATAAGTTTACCCCTTTCGTAGCACATTTTAGAGCATGTGGCGTA
CCACGTTTCCATTCTCGTTTCACGTATCGAAATGATCCGTACTCCAGGTAACATAGGGCC
AAACCGCAAGGGGCCCCTTGCTTTTATCATCCAAATTGCATAGAATATTTTTTTTTGTTA
TTGTGAAAACAACTATACGTAATATTTGTATGAATGCCATTT
>TeaL_64311
AGGAGTAGTTTATCCCTACCTCAAACAAAGAGACTCAAAGGAGAAAGAGAGAAACTTGAA
AGTGCTCCAAATGCAAACTTTTTCGAATCAAAACGGAGCCCTTGCGAAGCTCAAGCTTTA
ATACAAAGAGACTAGGGTAAAATACTACTAGAACTAGGTGTATTTGTAAAGAGAAGGAGT
GTGTAGAGAGAGAGAGAGAGTCGGATTTAGGGTTTGCTCAAAGAAAAGAGGATGAAAAAG
TGATGTTTAAGACGCTGCTGTCCGCTGATATAAAACACGCTCGCTCGAGCGAAGGATTGG
TCGCTCGAGCGACCAGACACAGAGAAACTCTCGCTCGAGCCAAGAAGTTCTCGATCGAG
>TeaL_64312
CTCTCTATATATATATATATATATGCTATGCATACATATATATTTATATATATGGCTATA
ACAAATTTCTGGAGTCGAACTAGATCTGATCTCCACCTTAATCATTTTTTAAAATATTTA
AATTCAGACAAGAATTGAATTTTTTCTCCCTTTTTTTGCTGCTAATTTTCCATTACTGAC
AACACATTATATAGGAAGAAGTGATATATCTATTTGCAGTGCGGTAATCAGCTAAGGGAT
TCTGATACTGAGTTTAGGAGCTCAATTCTGTGATCTAAATTTTGGGGTTTTGGGGTTTTC
TGTAACGTGTGATGCTTTAACTAGTTTCGTGAAGTAATTTAGATCTCCAGGCGGAATTTG
AGTGTGTTCATATGATGGAATATCCATGAAAGATTTCTCATTTTTTTTGGTTGTATCTAG
TGATGATTAAATGAATTTTTATTGTTAAATTAAAAAACTGTATGCGTAAGAGTTTAAATA
AAAAGAAAATAAATTATTATCACAAAAAGGCAATTTAATAAGTGGAAAATCTTTGAAGGA
TTAAAATTAGTATAGCTCAGTACTTGACTGTTAGCCCCTCCCAAACCCAAAAAAAAAATT
AGAATTGATGAGGTGATAATTAAAATGGGTGTAATTATGGTGTAGCTTTTGTTGTTTCCT
TTGGCGGTATAACTCACCCCCGCTTCACTTTTTAAATAGTATTACCTTGGTGAGAGAGGT
TATGCTATGAATAGTGTATGTTGTTACACAAACATTTTAATTTATATATCTTAAAACAGA
ATATAATGATACATTGAGGAATTTCATCTTTGGAAGGGTGGGAGAACCTATCTTCACTAG
ATCACTTCAGCATTGTGAATTGGAGACTGTAGGTGAGTTTTTGAACTTCTTTATGGGATT
GCAGTTGATAGGAATGGGGTGGATTGGTTGAGGTGGAATCATGGCAGTGAGATATTCTCA
GTGAAATCCTATCAATGTCTAGTTTCCATTCCTTCAAAGAGAATTGAAAGTTTGGAGTAC
CAAGTAAGTGGCAATTTCTATATGGATAATGGATAACTACTTTAGACTCCATTCTTACTA
TGGATAACTTCTAAGAGAAGAGGCTTCAAACTCAGTTGTTGATTATTTGTGATGTAGTAA
AACGAGTAGTGGAGCTTGCTCTTGGCCATTTTTGAGGTTCAGTGAATGATGCCAACTTCT
GTCTTTATGCTCGTAAAGTGTTTGGGGGGAGTGTGCATGGTGAAGAGGAAGAAGAAAGAA
TGAATGGTGGCACTTTTGTATATCATGTGGTGCTTGTGGCAAGAGAGGAATTGTGCACTT
TTGAGGATATGGAGTGGGGGATGCAAAATATAAAGATGTGTTTATTGCACAGTTTTTTTT
TTGGGTGGAAAGGGTTTATTTAGTTATTTATTTTTTGCGAATCCTCTCTTGCTCTTGTTG
ATTTTATAGGAGAGCTCAATTTTTGTGTTGAG
>TeaL_64313
TAATATTCTCAATTTTTCTAAATATCGAATTGTTGGTTTGAAAAATCTAAGGCCTTGTTT
GTCATAATCTAAAAAAGTTAAAAAGTCAAAAAATCACTGTCCTATTTAAATCACATCATC
TTATTTAAGTCACATCACCTCTCTATCATATCACTTCAAACCCAACCCATCTTTCATAAA
AAGTCAAAAAATGCTCTTATTTAGATCATCCCAAACAACTCCTAAAATAGGACCTAAGCT
ACCATAACATTTGTAAATAGGACTTTTAGGTAATTACCTCAAAAAAAATTGAGAGAGAGA
GAGAGAGAGAGAGAGAGAGGTAAGTGAAGTCACCTTGATTATTTGACCAGCAAT
>TeaL_64314
TATTGTTTTGTTGGCGTTGTATACTAAGATTGCAAATATTCTTGCTAGCAGTGCAAGGTT
AAATCCTGAACAGTGGGCCTTCTGTTTTCTAATTGGAGCGGTTTCTTGGGTGATAGATTG
GGCTGTTAAGAGCACGTCGGATTTTATTGCAGACAGGTTTCATTGTTCTAACATTGGATC
CAATGGTATGACATCTTCTCCTTCCTCAGAATCACTTATTAATCTTGAGAGTCCACTCAT
GAGTAATAGTTCCCTGTAATTTCATCTGGTTTTGTAACTCTCAATCACTTTGATTTCTTG
TATATATTATGATCAAAAAAATAAAAAAAATAAAAAATAAAAGGCACATCACTGTAATAG
TATGTGGCTTTATTAATGTATAATCCTTTGTAATATCATCTTAGTTTGTAAATAAGAATC
CCTCTATGTTTACTTGCATTTCGTCTAAAGCGGTTATGCCATGGTTTCCTAATATAGAAA
ATTCACTAGAAACTGTAACAAGAAAAAATTCTACTGTCATAGATTCGTACTTTGAGTATT
TTTATTTTTATAGTACATCAGGGAACACAAAATTAGATGTCCAATATATTTAGGGAAAAC
TATAGTAAAGTAGAACAAAAAAAAAAAAAAAAAAAAAAAAAAAAAAAAAAAAAAAAAAAA
AAATTAAAAAAAAAAAAAAAAAAAAAAAAAAAATTTTTTTTATATAAAAA
>TeaL_64315
ATTTCATATACTCTGTGACGGAGGTATAATATTCAAGTGGGCGATGTGTCCCACTCCAAA
AAAAGAAAGAAAAAAAATTAAAGCAGAAAATTCTATCTCAGAACTTTTGTACCTGACATA
CAAAAGGAGAGAATTGATTTTATATGGTTGTTTTGTTCTTATCATGTTCAAGAAATAGTT
GTGATATCTACTCTCTGTATATTATGACTGATAAGTTGTTTGATGCTTTTTAGTTGAGTC
CACTGACACTTCCTTGATGTAACAGTAAACTGCACTGTGGCTTTTCTTTTTGTTCTGTAA
AGATTATATAGGTGTGGCAGCACATGGGTTAGCTTGTTCCTAACTGCTGCCATTCTCTCA
TTTGGTGCAGTCAGAAAACATTATGCTTGCAG
>TeaL_64316
AAGCATTAAAAAAAAAAAAAAATTTAATTTCACATCTACATGGAATAAAATACTATTCTG
GCTGAGATACGACATGAGTATACACTAGATAGATTAGAAGTACAGCAAAAATTAAGTAGA
AAAAATTTGAATGTGTTTTGTATACCTGGTATGTATGCAGAAGTACCATGCAAAGTTCTA
GTACCCGGTACGAGTACGGCATGCTTGTCGAAGCACCCATGCTATAGGGTTTTAGCGAGT
GTTTGCTTCAATCTTGATCATTTTGTAGATTATAGATTCTCTTCAAGTATAAGAATCTTT
AGGATTTTTTTGGACATTTGATTGTACATGCTTCTTCTTTTTCCTTTCATTCTTTACAAG
TCTTGGTTATCATGGTTTAACCTTTTTCATACATAGGCAACATCCTCTTTTGACGCTCTT
TTATTTCAATTTACTTGCACACACGCACACACACAAAAGTAAAGGCAATTTATTGTCCTT
TTCATATCTTATTTTATGTTTTTATGGGAAGAAAAACAATAATTTGCTAGCTAGAATTTT
ATGGAAGCTTGAAATAGTGGATGTTAGCACCAAGAAGATTGTTTCCTTGTACCTTAGGAA
GCATGAATAGTATGAAATGGATGCCTTGTCCGTGTTTGACATGTGTCAGACACAAACACA
GTGTGGACACGTGTCCACGTGTTAGATACGCCACATGGGGTGTTAATTTTCTAATCATAT
ATATATATATATTTCATAACACAGTCTCTTGAGGTATACAAACATTATGCATAAAATCTA
TTTTTTCTTGCTAGGAATTGAGAGTTGGCTCATGCTCAAAATGCTTCACAAATTCTTTGC
TAACATTATGGTAACTGTTGCTTGAATATAAATTGTTTACTTGTGATATCATAAATTTCT
AATAATGGGTGAAGTTATTGCTTCAAAACTCTTGCCCTATATTCTTGTTATCTCTCTTTT
GGCTAAACTTGCATATTTCTTTATGACTTGGTTTGTAGTTTTCAAAGCAAATACCATACA
TTTATGAAATCATGTCATTTCTGTGCTTTTGCAATCCTTCTTTTATGCACCCATGGCATT
TATCACCGCCTCATACTACATTGTGAAATCCATCCTTTATGTGTTT
>TeaL_64317
TGCAATTGTCTTGGCATGTGTTGTACGTATCTTAAAATCCGGTTTTATTTTTCTTATTTG
TTTCTAGTTTCTTGTTTCTGTTCTGGCATTCTTATGTTTATTATTTCTGAATTCTCTGAT
GGCTAAGTTATTTGCAGTTTTTTATATAGCATTTGAATTGATTGATTCCATTTTTTATAT
TATGACATCTTTACTTGAGGCTTTATTAGATTTGAAGCTAATTTTTACAAATTACAATAA
TCATGTTGTTATGATATTAATGTTTTTGCTTTTGTAATATGTATCTAGGTTTGTTCTAAA
ATTTGATCAACTCTCTGACAAGGTTTTCCGTGTACTTATTTGAACATCCTTGTGATCTTG
TTGAAATTTGTGCAGGTTATGTATGATGCTTCTGGGGTCAGACTTCATGCTGGTCGACAA
GCCGAAGTAAGATTGCTTATCATAATTAAAGAAAGATGCCCTTTTTAGGAATTTTTTATT
TTTTATTTGTAATAAAAGGTGCATCAAAAGAGAGAATTAATCGTACAAAAGTCTAGAGTA
CTCAACCCTGCAAGAATCATCTAGGAATTCTTTTATCACTTACAAATTTTGTAACAAGTA
TTGAGTTTATGTGCTCATTGGTGTTTTTCATTGTTCATTTCATTTTTAATTGCTGCGTAC
ATCATTTATCTATCCACAGTAGGATCTATTGGTGTTTTGTATCAATATTTACAATTTCCA
GTTGGCTGTTCTTTCAAGTTATCCACCCCACAGTTTCCTTCCTCTCTTCATTAATATCCT
GAAGTAATAGATGCCAATATGTACTGCCTGATACTTGAATAGATAACTTTGGAAGGCACA
TCCAAAGGCTCAGAAGTGTCTAGAAGTTTGAATCAATAGATGATTTTGCCAGCAAGGATC
TTTTCTGTTTATCTTTTCTCATTTTGCAATCTATATCGGGAACTTGCTGTTCAACTTTTT
AATTCTTATGGTAGATATTCTTAGGAAATGTAAGTCTTTTATTGCCATGTAATCGAGTTC
AATTTCCTGTTCAATTACTTAACTTTAATATCTTGAGTTTTGTTTTTTAATGTCACATTT
TCTTTCTCCCCATCCATTTAACTCTTGTTACAAATAGAGTTTGAATGCTTTTCCAATCCT
TGTCCCAATTGATGCTGTGGTTATGGCTATTACTTGGAAAGAAAAACTAGGAGAAGTCTG
TAAGAATGAACTAGATGGTTGCTGTAACTATGCATTGCGTTCATCAGACAACTTGCAGAA
GTGTTCAAGTGTGCTCATGTTGTCTACACTTTATTTGATATATGGACCAATGTGTGGTGT
GCTTCTAACTGTAATCAATCTTTTGTTTTATTATTAGGCGCCGTTTGTTTTGAGAGATAG
AGGTTGGATTGGGATTGAGATGGAGGTGGGACTCACTATATGTTGTGTTTGTTTTGGGAG
ATAGATGGGGGATTCATAATCCCATGGGATTAGGATGGGCCTTAGGCCCCGTTTGTTTTC
AGAGGTAAAATGGAGGGGATTGATAGTGAGGGGATTGATAGTGAGGGAATTAAGTAAAAT
TGTGTTTGTTTTGATGATAGTTGTTAGTGTAGGAATTG
>TeaL_64318
GGGGGATGTAGCACCACTCTTATGAAAAATGCAAAACATTGTTACTATAAAGAGATTCAT
TACATAGGTCATCTAGTATTACCGAAGAGTCTACGAAGTGTCTGTGAAGCTAAAAAGCAT
AGACACTTCTATAGAGGAGGCGTGTCGTGTTGGACACCCATGTAGAACACAACACTGCGT
GGATACTCTTAAAATTTGTGTCCAACACTTCTTCAACGTGGCTTAATTAAAAATGTAAAT
TCATAATATCGGACATTTTACGGACACTTTGGCAATACTTCTTAAACCATCCAAACATAA
CCTATGTGATGAATGTCTTCATAGTAACAATGTTTTGTATTATTTGGAATGCAACTTATT
CAATTTAATGTCTTGAACCACTTATAAGATGAATACACCATGCAATGGCGGAGCCAAGAA
ATTAAATCAGATAGGGCACTTATTAATTAAAACATTGAAAATTTTTACAAAAAATATTTC
ACATAAATTTTTACGATTGACTT
>TeaL_64319
TTTGCAAAACTTTTGTCTTTTAGTGAAAAAAATGAGAAAAAAATTTAGGAACCAAGTTCC
CAAACACCACCATCTATATTACATTTCTTCAATTAAAGAAAACAAAATGTTCAAATTCTA
AGAAGTATTATCTTAAATATCAAGTATTACGTATTGTACTTTTCGAATTAACATTTTACA
ATCAAATTTCAAATAAACAGGAATGGAAGTTCTCTCCACCATAAAAAGTAATAATCTTGA
CAGCATCGAAACCAATTAGGCCTCGAGGCAGGAGTACCAACCACATAAAGGACTAGCAGT
TTCTGGAATACATGCTCATTCCAGAATTCTGACACTGACACACACGCACACACAAACAAA
AGAGAGGGAGAGAGAACAATAAGCCCAATATTGGAAAAAAAGAATAACCACATAATTTAC
TTTTTGGTAAATTACACTTACACTTCTTGAGGTTTGTCTTTAATACAAATTCATTTTTGA
GATTTAAAAATTATAGACCCCCCTTGTTAGAATTTTATCTGTTAACGGGGTTAACAAAAA
TGGTTAAACGGCCTTTTTACCCTTTATCATTTTTCTATTTTCCACTCTACCTTTATTTCT
CTCTTTTATTGGAGATGATTAACATATTTGCGTGTTCCAATGTTAAATATGTTACATCAT
CTCCAACAAAATCATCTATATTTTGGAAACTTGGCCATTTTAGTGGTAGTTTCTAGGATT
AGTTTTGCTAGCATCTATATTTTGCTTTTCAATTGCACTCGGTTTGTTTTCACTAATGGC
AATCTTCAGCAATTCATTTCCAAGCAGCATTTTTATGCTTTCAATCTCGTTATCTTGTCA
TGATACAAACACGCAAATACAAATTTTAAAAATACATTAGACACGGATATTGGCGGTGTT
TGGCAACTAGGTTTTTGGGTTTTTTTTT
>TeaL_64320
GGATATGGATTTGGTGAGGGAGAGTGGGGATTTGGTGGTGGGTGCTAGTGGAGATGGTAG
GTGGAGGAGTAAATTGGTAAATTATAACAAAAAATCAAAATGCTTACGCCTTGCCTCATG
AGAGGTAAAATGTCTCGCTTTACATATTCGCCTTTAAAAACTTTGATGTGTATTGAATTA
CATCCTTAGTTCTCTAACCCCTCTTGTACCTCCCAATCATGCAATATTAATCAAATCAGA
GCGCTAACAAAATTCCACAAGTTTTGAGTTCCAATCACAACCAAATTTAATTGGGACACT
CAATTGTAGCCTAATAAATATTGGAAAACTGAAAACAAGAAAAGAACAGGATCTGACAAG
ATTAATGGTGTACCTTGCAAGGGCTTGGGACTTACTGTATGAATCTTTTTCAGTGTCTTC
TTTTTGTGACAAGTTTTCACATGCGATATTTAATGTGGTACTCTTGGGCTTGAAATAGAA
GAGGGAAAAGAGAGTAACAAGACACTATTGACAACAAGAAATAATGCCTGGCATCCTCCA
TGCTCTGAATTGCAACAATAGCAAGGGGAATCACGAAGTGGAGAGATGCCTTCTCATGAA
CATGCCAGCCAAACAAAAAGCCACACGTGTAAGCATATGCAACCCATCTAGTGATCATCT
TGGGCTGAGGATTCTTCCAAGCCTTAATAAGACATGGAAACAAGGCAAGCACGACCAAGA
CAAAGGTAATCAAGGGAGTGACCCTGGGTAGAACAGCAAAAGGAGAGGAATCCCCCACTA
GTCCACCAGTAAATGAAGCTGTTGGTGCTTGGATGCTGAATCCCAGTTTCGCAAGCATGA
AAGCAAGCCCTTTATCGAGAAGTATATAAAACACCCAGAAATTTGGAGCCCAATAGGCAT
GGCAGAGCCCCCTACCAAATGGAAACATGCGGCGGAAAACTTGCTGGATCTGGCCATAAT
ACACAAATGGCCCATATGCCGCCACAAAAACCGCCACAACCACCGTCCCCATCATCACCA
ACCGCCCAAACCCCTTCACCAACCCACCCCGATAATAATGCCGCAACAAATACACGAAAT
AAAGCGGAGCAGCCACAGCGAACAAGTGCTTAAAACACAACAAAACAGCGAAAACAAACC
CACCCATCAAGTCCTTCCCATCCTCCAACCACGAAAGCGATAACAACAACAAACCCAAAA
GAAACCCATTATACTGAAAATGCATATGATCAACGATCAACAACCCTGGTGACCAAACAA
CCAAAACCCAGATCAAAACTCGCTCTCTCAACCCCAATTTCCGCGTCAATCGATAAACCC
CATAGATTAGAACAGTGTCGAAGACAATCACGGTGAGTCTGTGGAAGACGATGAGGGAAT
TGGAGGAGTAATTGAGGCCATTGTGGAGGTGGACGATTGTGGGGTCGAAGAGGGGGGGAA
AGAGGGAGAGAAAGCGCTCGAAGTAGGCGAAGAAGGGAGGGTAGTCGAGAGTCCATGGAC
TGGTCTCGTCGGAGTACCAGAGGGAGAGAGGGAGGGAGTGAGTGAGGGCGAGCCAGTGGC
GGTGGACCTCGAAGTCGGTGCTGCGGTAGGTGGGGATGAGGAGGAGCTTGATGGAGGTGG
CGATGAGGAAGAACCAGGCGAGGTCGGCAATGGGGTTGGAAGGGTTTGTGATCTGGTTTT
TTGGGGTCTTCGGGTCTGTCATGGTTTGGCAGCAGGGTGAGAGTCAGGGTGGCCCGAAGG
CGGTTTAATGGTTATGGGGTTTGAGCTGGTCCAGTGTCCTGTTGCCATGTCAACCCAGGA
AAAATGTTG
>TeaL_64321
GGTCAACATTTGGGACTTCTCAGGGCAGACAACACAAATTTTCACACATGACAGAATTAA
GTTATCTGATGTTTCAGATCAACCAGATGAAGAGGTAATTAGTTTATGTATTTGATTTAT
AATATTGACTTGTGTTTGAACTTGCACATCTTAGCAATTGGCATATGGTAGAAGGCACTT
CCAATCTTTGTTAGTTGCTTTGTAGAAATTAAATGGGTTTTCATACCCAAATCTGATAGC
CATGTTTTGCAAAGGGTTTCCCTTGACTGCTGGGACACTGTTGAGTGCTGGGACTTCTTT
TAGCTGAGTCACTCATACTTTTATTATCAAGAAGCATCTTTACTGCCTTCCTTTTCCTTC
TTTTTTATTTTTCCCATCTGCAATGACTATCAGTTGTTTCTTGCTGCAATTAACCAAATT
AGGATATTAAAGTACTAAAGTCCTTGCTCCACTCCCTACCCAGGGGGTGCAGGCTAGCAT
TGGGCTGCCCCTATGGGGGGCCTGGGCCACAGGCCAATTTACATCGCTACTGTTTTTCCT
CTCAGCACACTTGAATGTCAGGGACTGGAACTGGGGAGTGGAAGAAAAGGCCAACTTTGT
TCGCTGTATATTTTATTAGGGATCTTTGTTATGGAAGTTAAAATTTGATAATTGCAGCTT
GGTTCATATTCAAATGCCAGGAGGATAAAAACTCACACTTGTGACTTTATATCTATTATC
ATTTTATTTAATTTGCCCATCTTTTCTATGGTCAATAATCTGTATTCAATACTAACTGAA
AATGCGAACTTATTCATGAACCAATGTGAAATATATAGTCATGTAAAATAACAATCCCCA
TCAAATTATGAAGGAATTTTTTGATATAGATGCTGGCTTTAACTAAAATTTGTCCATCAG
GCTTAACAGGTTCTGCCCCTGGTGAGATCTGCTATGGAGGAAGATCTCCCATGCGAGCCA
CTACATTTTAGACATGAATTTTTTTTTTTAATTTTTATTTCAAGATGATTCTACTTGCAA
CTAATATCTAATAAAAATTTAATAGTTGCAGTATTTTATTAGGTTTGTTTTGGTTATGGT
TTATGTTGTAGGAAACACCAAATTGGTTGTTACTTCTGATTCCTATAAAGGTACTATCAC
TTTTATTTTATTTTTTAAATTTCTGAGTGGGGCAATTAGTTGGATCATTTGAGATTGATG
CAACTTGTTTTCTTCTTGTTAAAAATAATGGCAAAAGAAGAAAATATATTTTCCACTAAC
GATAATTTGCTGAGGATCTCTTAGTGTGACACTGACCTGGAATGGTCCAGCCTGTTGGGC
ATTCACTTTCAAGTGGCAAAAGAACCGAAGCATAAAGTATTCTTGTGCATTGGCCATTGA
GCTTGACTCTTGATGAAGTGCTAGTGGTTTATGGAAATATCACATATTATATGTGGACAC
TTGGATTTTTGTTTGCTGGACCATTTATTGGTCTGTGATCTTTTGAGGTTTGTCTATTGG
TTCAGAATAGTTTTAGGATTTATTGCCAGAGCAATAATCATATACATTTTAGTTATTTGG
AACTCAAATGCTCTGTATACTTCATTCTTAATTGTCATGTTTTGCCTTTTCCCATAAATG
TTAATTCACATTTAGCATTCAACTATTTGTTTAATTTGGTTCACCTTTTGCCATACTTGT
GTACAGATTCATCTAGAATTGCAAGTCT
>TeaL_64322
AGGCATTTCACAAGTTTAACCTGCCATCAATGACACAAATATTTATAAATACAGAACTTC
AAAGCTTGAAACAACTCAAAATAAATATAAAAAACAAAGACCAATTGTCATGTTGGATAA
AGTATATGACTAGAGAAAGGTGTGATGTCATCCGTGCAAGTAGCAACTTTCCAAAAAAAA
AAGTAAAAGACAAAAATTGATAAACATGTCGATCCACAAGCACATGTTGAGGAAAAAGTC
AATTCTACCAGAGAATTGGAGCTAAAAAGGATATTTCTACTAGCCATATATTCCACTATT
TGGAATTCTGCCATTACAAG
>TeaL_64323
AATAAAATCTACTAAATTTTTCTAGCCATAAAAAAAATAGGTTTAAGTTATTTAGCAAAA
AGGTTTTATTTTATTTAATTCCCCCATGTGCTGTTGGCCAAGGTTGCGGCCTGTGTTGTG
ACATGCTGGCCAAGGTTACGGCCAAGGTTACGGCCAGTGCTGCTGGCCAAGGCTGCGGCC
TGTGCTGTAGCATGCTAGCTAAGGCTGCGGCTTGTGTTGTTTGCCAAGGCTGGGGCCTGT
GTTGCAGCATTGCGCTGGGGTTTGTTGGTTTGCCGGGGAATGGCACTCGTCGCCCTCGGA
GGGGCTCTGAGTGCACTCCCGACGAGAGGCAACAGGAGGGAGCCAACGACCCACCTCCTG
CTTCCCCAGCGGTAATATGACAAGTTTGCAGGTTGTTCTGCTACGCATGCATTGACAAGG
ATCCTTCCGCAGGTTCATCTACGGAAAACTTGTTACGACTTCTTCCTCTGGCATCACCCC
CCTTAGGCATAGTT
>TeaL_64324
AGCTTCTTGTTGAATTGGATGGTAAGTAGTCAATTATAATGCTGCATCTCTGAATAGAAG
TTGTCTTGCTTCTAAAAGGCTTTATTTTAACACAATAGTGTCATCCTTGGCTTATCTTCT
TTCTTTCTTTTTTGTTTGTTTGTTATTGTTTTTTTTTTAAAATAATATTTTTGATAAGTT
ATCATCCTTGGCATATCTTGAAATGAAAGTATATCAATGTTAAGTTTTCATTGAGATTTT
GGTTGTGAATCGGTTTAGTTTTAACAAATCTTCCTAGTTTTCTTGTTGAGACCTGTCCTT
GGCAAAATCTGCAGAAAACTGATTAAAAAGATTTTCTTATCCATGGAACAGGTTTAAGAA
GATAAATACCTGTGTTGCACTGAAGTAACATCAACCCTTAGAATCAGTTTGTTTCTCATA
GATGGAAGGGGAAAATAAATGAAAAAGGTATAGGAAAACTGATCCCCCTTGTATGTTCTC
CCATACTTAAAATTATATTAAAAATTTATCAAATGTGGTCAGAAACCAAGAGAAGAAAAT
GGAAAATGACACCCAAAAGTAACAGTCTCCTTTTCCTATGTAAGTTCTTCTCCTGCCTTC
CCTGGGAGCTTTCCATGCTAATTAAACCGGGGTAAGTAATTTGCTTTGGGCTGATCAAGA
GAAAAAAAAAATAATAATAATAAAGTGATTTGCTTTGTATGTTTTTTTTCATTTCCTTCA
CCAAATCCGCAAGCCAAGGGCCTTAGAGTATTTATCAAATGAAACTTGGTACTTTATGTT
TCTACTTATTATCTGCAAAATGAACACTCTTTGTTAATTTAGGTATGCAACAGAGAGCTA
ATGT
>TeaL_64325
ATGCAAAATTGGGAATAATTAAAAAAAAAAAAAAGTATATCAATATTATGTGGTGCTTTT
TGTTAGAAAACTGAGCAACAATAACCAATTGGATCATATTAATGAGAATCCAATAGTGAA
AGAACCAAATTTAGAAAATTTGTAGTTTAATAGCCAAAATAAGAATTAAGTAATACCTTA
AGGTTGCAAAGTACAGTTTATCTTGAGTAATACTTGCGAAGTCCAAGAGCGGTTTAACTC
AAAGGTAAGATTTTTCATTTAAGTTCAAGTCACAAAAACACTCTTTATGCACACTTGTGT
CCTTTTGAGATTATAATTTAATAGAAGTTTTGAACACTGAGTCGCTCTTTAATACGTGTT
AACAAGACTTGTGAGCATTTTGCTAGTGAAACTAATAATGTTAAACCATGAGTAGACAAT
AGTAATGCAAGTTGGTTAGAAAAGTATAGCTGTGGATTGACATAGTTGCATTGAATGGAG
TTTTGTACAAGTACTTAGAAACACCTTATGTTAGTAAT
>TeaL_64326
GGAAAGCTGATCTAAGGAGGAAGCGTGAAATGGAGAGAAGGGGTGAAAGGTAACTAACTC
TCTGGTGATTCTATCGTCCCTGAGGCTAGTGGTGCACTGTCTGAATCAATTGTATGATAG
TATTTTGTTGTGGTATGCCATGTTTCATTATCTCAGTTGTTTAAGTTTTCTTAAAAACTT
AAGACACTCAGTTTCTCATAAAATGCTTTTTATAGTATGTATATTACTTCTGCTAATTTA
TTTGACAAGCATTGCCATCCCAAAAAAGTAGTAGTTGTGGTGGTGCTTAGTAATATCCCT
CCTTCGTTTTGACCATTCCTCTGAATATTTGTAGTTCTGGTCCTTAGTAATATCACAAAA
ATGGGATAGAAAATGCGAATAGACAGAAATGGTTCTTTAGACAGAATCCATGATTGTTCT
TTTCTTTTGCCAGAGCCTTGTTACTTCAAACTGGTATTTTGGTGTCCTGTTGAGTTGGAA
GTGGAACTCTGGATGGTTGTGGCTGAATCCATGACTATTTTGTTAAAATTTTTTTCTCTT
ATTTGTTTATTTATTTTTTAAAATCTTAGATGGTGGTCTACATAGTTCTGTTTGTGAATT
GGATTCTCTATGCTTGTTCATGAGTACCAAATCCATTTGCTCTTTGCGGCTGATAGT
>TeaL_64327
CCCCACGTGCAAGATGGGATTGCATGTTGGGGATGGTCTTAGAGAGCTTGATATGCATTA
TAGGGTCCCTTTTCTTAACAGCTCAAGTTTTGGGACCAGTGGTGTTTTAACACTTGTGAA
AACTTGAATAAAGAAAAGGAAGAATCTATTCTTTGATGAATGCAAAAAGGTTTAGCCATT
GAATTCAGGTATTCTTTCTTCCTGGCTACTACCATCACTATAATTGAAGCATCACTGACT
TTATCCACTGCTCAAGCCACTTTACAACGATCAGTGACCACCACCGCCATTGTGAATGTT
TTGGGATAATTGGTGATCTACCACATAACCATATCACCACCTTCACTGGCGTAACCATTG
GTGCTACTACCCATGCTTTATAAGCACTATTGTATCATTGTCACCATTATTCCACAGCTT
GAGTGGGTTAATTTGATCCTATCATGCCTATGGTTGAATTTTAAAAAAGAGACCTTTCAA
TTTAAAAAAAGTACATTCTGGGAAGTTATAAGTGGTACCAATTTAAGATAAAATGAGAGA
AGGCTGTTTGATATCGGTTGACCCCATGTGCAACGTAGACCCCAATCTGACGACACTAAG
AGGACACACACCCACACTCACGAGGGGCTGGGTGCATGGAAGGAAATATTTCAACTTAAT
TGAAGGTTGGGTTGGTTGTTTAAAGCCTTGACTATCATGATCTAACTTGCACCTGTCTAA
AGTATACTGATACCTTTTACATACATGATATATGGTGACCAAGGTTTCAAAAA
>TeaL_64328
TATTCCATTTCAGTTGAGACATGAAAGAGTGAGTAGCGTCTACCTATCAACTTCAGAATT
CTCCAGCTCACTGTTCTATAAAGCATGAGCAGTTTCTACCTATCATATGAAATTTCCTTG
CAATTCAAAACATATTTATCATTCACACACTGCAGTAAACAAATTTCTCCACTTCATGCA
CTTTGCTTTAACTATATTAGCAATGTTCATAAATGGTCGATTCAAGATAACAATGGCCAC
TTTAGCTGTGACCTAGGCATAATTTTCCACAATATGAATCAATAATACCACTTCATCCTT
GCTCATCTTGTACCTCTCTATTCTCCGGCACAAAGCCCTATAGCAAATGAATAGTATATC
TTCATAATTTTAACATTCGATTTACCTTCACTACATGCATTACTATCAATGACGTACCCT
GGGACTCCAAAGTAAATAAATCCTTTGGTCAACTTAAAAATTTATGCTAATTTTGCTATT
ATGAAAACATTGAGAACATGTATTTTGTTCTAGCATTTGAAGAGAGAGAGAGAGTCACAG
TTTGTGTGTTTGCATGCCTAATAATATTATGCACAGCATAAGTCCCCAGTTTCATTT
>TeaL_64329
CCATTTCAGTTGAGACATGAGAGAGTGAGTAGCGTCTACCTATCAATTTCATAATTCTCC
AGCTCACTATTCTATAAAGCATGAGCAGTTTCTACCTATCATATGAAATTTCCTTGCAAT
TCAAAACATATTTATCATTCACACACTGCAGTAAACAAATTTCTCCACTTTATGCACTTT
GCTTTAACTATATTAGCAATGTTCATAAATGGTCGATTCAAGATAACAATGGCCACTTTA
GCTGTAACCTAGGCATAATTTTCCACAATATGATTCAACAATACCACATCATCCTTGCTC
ATCTTGTACCTCTATTCTCCGGCACAAAGCTCTATAGCAAATGAATAGCAAAGTATATCT
TCATAATTTTAACATTCGATTTACCTTCACTACATGCATTACTATCAATGACGTATTGGT
CAACTTAAAAATTTATGTTAATTTTGCTATTATGAAAACATTGAGACCATGTATTTTGTT
CTAGCATTTGAAGAGAGAGAGAGAGTCACAGTTTGTGTGTTTGCATGCCTAATAATATTA
TGCCCAGCATAAGTCCCCAGTTTCATTT
>TeaL_64330
AACTTCCTAACTCACAAAACACTTTTAAAAAGTATTTTGTGAGTTAGGAAGTTTTATGCA
TCACTGCATGTTATGTTACTCCTGAAGTGCATTGCAAGATCTCCCATGTGCACCAACATG
AGAAATGGTCTCCTCCACGTAATGGAATGTCAAGAAAAGGGTTTATGTTGCCAAACCTAT
ATGATTGCAGTTATTTTGATAAAGCGCTACATGGAACAAGAAAACAAAAGGAAGATATAA
GAGAATAATGAGATCAAATAAAAATAAACTCAAAAGGGGCCACAGTTCTTCAGAAAAAGG
TGAGATTATAAAAGAAGATTCCACATGGATATCCTAGTCTAAACAATTCCATGAATACAT
AATAAACAGCAGCAGTACAGAAGCAAATCCTAGTAGAAATAATAAACAGCAGCAAAACTC
ATCATATCACGTACTTAGTCGTCAAATATTTGTCAAATTACCTTTTGAAATGAAACATTT
TCTC
>TeaL_64331
CTTTTCCTTCCTCTTTTGTTGTTTTCCTTCTAAACCTAAATTGGTATAGGATTAGATGTG
ATATCGTCTTCCATTATATTTTTGTGATTTGTTCATTAGCCAATCAAAAAATTCATGTAA
TCTTGTAGTTTAATATTTGTTGACATTTGCTTGAAACAAAAATTGTGAAGTTTGCATGGA
TCAATACATGATGCATATGGATATGAGTTCCAGTTTGGTTAGAATTGACACTATGAAACA
CGGATATGGGTACAGACGCTAGTAAACATAAAAAATAAATTTTATAATTTGTAGTAGCGG
ATATATTAGAGAAGAAGAGGCAGAGGGAGCGCGGAAGAGGAGAAGATTTAATTCTGACCG
AGAGAGAGGGTTGTTGCGAAAATGCAAACAGAGAAGATGAAGAAAGGGAGAGAGTTGGAG
AGGAGACCTACTGGAAAGTAAAGGCGAAGGTGAAGGCATTGATGTTGAGCAATGACAAGA
TTCGTGATAGAGTGTGAGACTGAGGGAGCGAGACATAGGGTTGCTCTTCTATGGATATGG
ACAAGGACAAGTCCAAATTCACGACTTTTTAGTTGAATTCTAACAAACTCTCTCTTCTAA
TTACTTTTCCTATCCCAAAGAAGTAGGTTGACTATTTTTCTCCCAGTATTATTTTCTGTT
AATTGAGGTACCTTACTTGAATATAAAGACCAACTTGTTGCATCTCCACCCGAAAATATT
GGTCATGATAGGACAATTGGATTCGACATCCTCTGCCGAAAAGATAAAGGTTTACCTGAA
ATTGCTAACTTACTAAACTTAAAGAAACTATGTTTTTCTGGTACTCTTATCTAAAATTTT
CTTATGCGTGTTACACTATTCTCTTCTCTTCTCTTCATTAATTCGTTCATTCTTTCTTTC
CTCCCTTATCCTTTTTGGTTCTCATCTTTATATATGATATCTGCAAACATAAATCTAATT
TTGTATATTTGTTTTTCAGGTTGGGCCTTGTTGCAACCATTAAGGTATGTTATCCATTAT
CATAACTGCAGACATGCATACTTTGAAGGAATTACATTCTTTTCTACAATCTTGAAAGTT
TATCTGTTGCCCTACTTTATTTTATCGGGTTATTACTTAATGGAGTTGAGGAATTTTTAC
TTACAGCATTATCTTGGCTTGTCTAATGAGACCAAATTTGTATGCTTTTATATAGATTAT
TTTTCTTTGCTTTACCTTTCGACCTAAAATTTGGAAATAGAAATAAGAAATACACAGTAT
CTTTATGTGATCTTTGTCTTGACCTGTTTTTCGTAAATTTGAGAGTCCATTTTTATTCAT
CCTTTCCTTATCATCACTTGTGCGCATATAATATATATAAATTTTGTGCAGAATTTTGTG
GCATGACTTTGTTAATAGTTTCAGGGACTTTACCTGTAGCCTCTCAATAAATGTAATTTT
CAATGCTACCAGTTTTTGGGCTTTCAGGTTACTATGTATGTTGATAATGATTAGATCAGC
AATGGATGAAGTTAGTAAGCTGACAATGTATTTACCTGTGTAGAGTGGTTCGTTATATTC
GTTCTACATACCTTGGTATAGAATTGAGTTATTACTGAGTTATCTGTACTAGGATGCAGG
AGGAGATGGCGGTTGAAGTTCTGTCTATACAAATACTCCTCTTCTATGTCACTCAATCTC
ATTGTGTAATAATTGCTTATTATACCACATTATACTGAATCAGCTCTGTGTATTTTGTTG
CTTATGGGTATCCGACATATTTGCCTAGAGTTAGAGTTCTCATGAGCCATTTCTTTAGAA
CAAATTTTTGAACCAGTCGTCTCATGATTTTGTCTATAAAAAAGGAAGTAAGACCTACTG
GTGC
>TeaL_64332
ATACCAAATTGAAATAGTTTGTTTAAACTACTAACATTTTGATAAACATTAATATATAGT
TTGATAAACATCATAGAAGGTGATCTCAGTAAGTTCTTAAAAACTGATGTACTACATCAT
ACCCAAATTGAAGGCTTTTGACATAGATAAGCACTACAACCATCTCTCTCTCTCTCTCTC
TCTGCAGTGAAAGAAAGAAAACAGTCCAGTCTGGTCATTTTCTTTTTTTTGAGTCTCTTT
CACTGCCTTTACTTACTTACTCCAACCAAAGGGTCACTGTATTTCAAAGAAGATCTCAGA
CCATTTTCTTTCTGTTTCTGTTTCTGTTTCTGTTTCTGTTTCTGTTTCTGTTTTTGTTTT
TGTTGTTTGGAATTGGATAAGAGATGAATGAGGAGATGAACGGTGGTGATCAGCTGAAGA
CGGTGGTAATGGAGGAGATCAATGGCGGTGGTGGTCCTCCGGCAGAGAAAATAGACTATG
TGTTCAAGGTGGTGGTGATTGGTGACTCGGCGGTGGGGAAGACTCAGATACTGTCAAGGT
TTACAAAGAATGAGTTTTGTTTTGATTCAAAATCAACCATTGGGGTTGAGTTCCAGACTC
GCACTGTCACCATCAAGTCGAAGCTCATCAAGGCCCAGATCTGGGACACTGCTGGCCAAG
AAAGGTATAGGGCATACTACAGAGGTGCACTAGGGGCAATGTTAGTGTACGACGTGACCA
AGAGGCAGACCTTTGATCACGTCGCAAGATGGGTCGAGGAGCTCCGGGCCCACGCCGATA
GTTCCATCGTGATCATGTTGATCGGCAACAAGGCCGATCTAACGGACCTGAGGGCGGTTC
CAACGGAGGACGCGGTTGAGTTTGCAGAGGATCAGGGCCTGTTTTTTTCCGAGACCTCGG
CTTTAAGTGGTGACAACGTGGACAGTGCGTTCTTTAGGCTGCTGGAGGAAATATACGG
>TeaL_64333
ACATAAACAATCTCTTCACTAACAATCCTCTCACTAACAATATCATCCAACCTAATCCGC
CAAACAAACGTTGCCTTAGAGTATGGTTACTTGATCCCACTCAAATTTGAAAATGTTTAG
GGTAATTCAATTTTTTCCACAAGTTTCAGATGTTGTAAAAATGACCCCACTAAGATTTAT
TGAAAATCAAGGTATGGGGACAATCCAAAAGTGGCATAATAGTTTCATAAAATACAAACT
TTTTTTCAACCTACTGTCCTAAGATAATGTTACCCATTTTAAAGCTTACACATAATTCTG
TCATGGTCTCTGTGCGTGGGTGCGTGTGTGTGTGTGTGT
>TeaL_64334
TTTTTAACATTATCCCATGGACGCTCCACAGGTTATATTTCTGCAACCAGCTCCTCTGCA
CCCTCATATCTACAGCAACGGTCACATTTGCTTAGGTAATCTTGAAGGTGTTTCGTTGGA
TTTTGGTTGCTTGGTATTCTTTGAGATTCTCAAGTGTTTTTACTGGTTTTCCAATTAATA
TCTCATCAACAAAAATTAAAAATTTCTAATATGCTGCTTGTCTAATGTCTTCTAAAAGTT
TTTCGTTGTTGCCACTTGTCACAAATATGTAAGGGACATGTTAGTTTGAACTATGCATGA
CATAGCATATGCAAATATGATGACCTTTGAAATTCATAGTTGGTGGTTGTATTTCATTTA
AGTTCTTAATTATTAACTATACTTGTGTGGATCAGGATTCATAACAATTGGATGCTCTTG
CATCATTGTTTCAAAATGAATATCATAATAGTAGCAATATTTTCTGAGATTGGTGGCTTA
ATTCTTTCTTTATGTTGGTTATGTGTATTTATATCCTTTTGTTTTTTTTTTCTCCTCCCT
GAAAATGAGACTTAAACTTGTTTTTTAGGCTGCAATTGGAAGACAATATGTATGCTTTAT
TCATGCCTTTGCCTTTTTAACTACTGCTACTGCATATATATATGCTATACATGAGTTTTC
AGGTAAACCTTTGCTAGGCATATATACATACACATATATATATATATTTAGAAGTCTTGG
ATGCACCTCCCTACGAAAAATGCTAATGACAGCCCAATAGATGGTCATTTGTGTCGATGT
ACGCATTAAAAAATGTGTATAAATTTGTATGAAAATTGTATGGTAAAATGTAAAAGTTTA
TAGGAATATGTAAAATGTGCATTGGAATTTCAAATATTTTAGCATTATTTCTATTCTTAG
TGGCAAACAACCCAATGGGCTACTTTAGCATGACCCATAAAAAAATGGAGTTCTTACAAA
AAGCAAGAAAACTCAAGGCCTTTACACTTTTAACATAGGCCTTGGAAAGTTAAACCAGCT
CCATTAAAGGCTGTCGGAAACTAAAAGGCAAACAGATACTTAACCTTTGGACTAACCCTC
ATGTCTGGAATTGCTTACTTCTATAATTAAAAAAAATGAATAGAATAGAATAGAATAAGG
CTGCCAATTTTTTCAAGGTTTCAAAATTGTACTCTCTTTTATCTTTGTAGACACGAAAAA
AAATCTTCCATGTCTAAAATCCTAGGAAAACGGATTGGGACATAAGGTTTGGTTTGGTTT
GGTTTGGTTTGGCATGGTCTAAAAGCCTAGGAAAATGATAAACCCTCCTTATTCTAAGGC
ACATCACCAATTAAAAAAACTCATTATCCAAAGGCCTATAAAAAATACTTCCCAATTCAA
AAGTTAGCAAAATAGAAGCCCCCTTCTTGTCCATTGGCTGTTAATAATAAACGATGAATA
ATAAATATTCATTGCCCAAAAGTCCATTAAAAATAATCTTATTTAAAAGGTCAACAAAAT
AAACTCTCATTGTCTAAACTTCCTCAATACTATAGATGGCAAGAATAGAAGTGTTTGGAA
AAATGAGTTTTATATAGTAAATTTCAAGGCAAATTTCATCAATGGTGATTGTAGTTTTCC
CGGGTTTCAATTTGGTTATGTCATTTCAATTGCAACACATTTGACCTTTAATTATTCACA
TTTAACGAGCATTGGAATTTTTTACAAAAAATGACCACATGCAATGCATCGGACTTTTTT
GTAGCTGTGTTACAGACTCTTCTATTTCCCCCAATTTTAAAGACAAAAATGAGAATTTAA
GGTAGTGTTTGGTAGAGTCTTAAAATCATTATTTGATAATAAAGTTTCATTTTGAGTTTG
TGAGTTTTGGAATTGTGATTTGA
>TeaL_64335
ATTTGTCTTGATTGTTTGATTGGGATTGTTATATTCTGCTTAAAATTGATACATAATCAC
AAATCAACATCTAGGGGATTTCTAGATTTTTTCAATTTGTAACCAAAAATAAATAAATCA
CAATCATACTGATTTTTGCCACTATTTTTGTTTGCATTAAAATCAATAAATATTTAAGGA
TTGAGCCTTACGACCTTTCAACAATAATCTTACCATGGAATATACCGAATCCGATAGCAA
ACAATCCAAATCTAATGCATTTACAGGCCTAGCCCAGACATAGACACTACAAATTTATGA
TTATTCAAAGTTGAATTCATTCTTTGCTTGTAAAACATCATAGTTTTTGTATGAGCACCT
CGTCCCCGTCTTATCAAGCTTCTTCTTCATAAGAAAATTGAAATCATTAGCTCAGCAACA
AAAGTCAACTCTC
>TeaL_64336
CGTGACCTACATCAACACATAACAAATACACATTTGAAACACACGTTGGAATATGTCTAA
CTCATTACGTTTCATTCTTAGTGTGTTTCTACATTTCACCCTCATTATTATGTTTTAATC
TTGGCTTAGTAATGCCTAGCATGCAATGAGGATGCCAAAATGTACTTGAACTCATTTAAC
AAAACTTGCTGAAAATAGGGGTCCCGCTCGAGCGCAACTTCCCTCCGCTCGAGTGGACAT
ACAATGTGTGAGGGGATGCTCGAGCGCAACTTACCACGCTCGAGTGTTCTGCAAATTTTG
AGAAAGTACTAGTTATGTGATTTTTACGCTCAACGAACACTCGTTGGTCGCTCGAGCATA
AGACTCATGTCCTCGCTTGAGTGCAACTCTTGCTGCTCGAGCGATCTGCAAAAACATGAA
CTTCTGGGAGCTAGTATTTTACGCTCGAGCGAACTTCTGGCCGC
>TeaL_64337
TCATGCTTGAATTCAAGAGAAGTTGGAGATTAGGAAGAAGAGTTGAGCTTTAGAACAAGA
ATTGAGAGCAATCCATGCATGCATGCACTTTCATTACATTTTTTGGATGCATTCCAAGTC
TATCTTAAGTTTTGAGAATTCATCTTGTTTTCTATCAAATTGCCTCATTTGATCATGATT
TGGGAAGCTTTGAAGTCAAGAACTTCTATGCATGTCATGTTTTCAACATTTAAGTTTAAG
TTTGAGCAATTCACATGCTTTTGGGCCTTGATTTTACGAAATTATTTTCATTTCAAGAAG
TTTATAAGTTATATATATGTTTTCTCAACTTTAGGCTCAAAAAGATGTTTTTTGAAAGGT
TAAAGTTGGGTTTTAAAGCTTGGAGGTGAATCTGAAAATTTCAGAATTTGACCTCACTAC
TCGAGTGACAGATCCTATGCTCGAGCGACCAAAAGCTGGCTCGAGCTTAAATTACATGCT
CCCAGAAGTTTACAATTTTTTGCAGACCATTTGAGCGACAAGAGATGCGCTTGAGCAAAG
ACCTCAATCTTACGCTCGAGCGACCGTTAAGCGGAAAAATCAAGCAACCAGTACTTTTGC
AAAATTTGCAGACCGCTCGAGCGACCACTCACATTTTTGAACCTCCGCTCGAGCGAAGGA
AGTTGCGCTCGAGCGAGGCCCCTGTTTTCAATAATTTGACTAAGTGTTGAACAGTATATT
TTGGCATCCTCATTGCATCCTAGGCATTTATAGGCCAAGATTAAAACATAATAATGAGGA
TAAAGGCTAGAAACACACTAAGAA
>TeaL_64338
TCCTCCAAAAGAGGAGCCAAAGAGAAATTATCAATTCTGGACAACAAAGATGCCAGTTGT
GTAGCCTTCCTATCATTAAGATTTTTAGAAAAATCAAAATTCCAGGAAATTGGAGCCAAA
AGTGAACAAGCCATGGAGGCAATAGAAGAGTTATGAGATCGAACCACTCTATAGAGATGT
GGTAAATCAGAAGCAAAAGAAGATTGGCCCATCCAAACATCCTCCCAAAAGCAAACACGT
GCCCCATTGCCCACCCTTACGAAAAGGTGATGAGACCAACAAGGGTAGATATGCGAAATT
GATTTCCAAGGAACACGACAGTTACCCCCTATGAAGCACGGACACCTCTCCGAGGGCTCC
GTACCAGTGTCAGACACGTGTCGGACACGGACACGCGTCGGACACGCAGTG
>TeaL_64339
CTATTCCACAAAAGCCCTGCCACCTAACTTGTAATTTTAATCCATTTTAGGTCCATCAAA
TGCCTTTTGCAGCATTTCCTTCGAAATAAACAGAACCCTTCCAAAAGCAATTCCATACGT
GGCCAGAAACCTACTTAAACCTACTTAAACCCAATCATTCCTTCAATCGAGGAACCAAGC
TGGCCACCTGAAAACAACGGAAATGAAAAAAACTACTTTTGCTTTTGGCAGCCCCAAAGA
CAGGCCTAATTTCCATCCTTTCTTGCATTATTGAAACCCCAAAATCATAATGCTTCTTAT
ATCTATTGCAAACCCAATAACCCCATAATTTTATCAGCCTTCCCACTACCAAAAACAAAA
AAAATCACAGCCAGTCCCTAAAACCTCCTAACATACAGTCATACATTTGTTTGATAACTT
GTAGAAACCTAAATAGAGTATACCATTGGCACAGATTAATTTTTAGGGTAAATTACAGTG
ACTCCTTTTTATGACAATTATAGAGACCTCGTCTCAGGTTTCTGAAATGACACTAACCTC
CCTTCAA
>TeaL_64340
TAAAGCAATAGCTGCTCCTAATCCTGATTTCGAGACAGATAGCGTGCAAGATACTGAGGT
TGAGGAAACATCATCAGATCCATCATCATCAGCACTTGCTACATCACCTCAACTCCTGAA
GAACAACCGGGATGAGGTTGTTGCCTCAACACAGGTTGATCTCTTGGGTCTGGATTAGTC
AATCGTAGAAGCATTTGAATTGGGTGATAAAAATGCCCTTGCTCTTGCAGTTGTTACTTC
TGAATATCCAGCAAATTCCGCAGTCAGTTCAAATCTTGCAAGTGAATCTACCAGTTGGGA
GCTCGCACTCGTTGCAGCACCAAGCTCTAATGGAGCTGCAGTTGCAGATAGTAAACTGAG
TGGTGGACTGGACAAACTAATCCTAGAAAGTTTATACGATGATGCATTGGCAAGAACAAG
AACAAGAATAAGAACAAGAACAAGCACAAACCACGATGAAAACTACCACCACCAAATGAC
GCTACAGGTGGAAAGTCCTTTGGAGGTTGTTCCTTATAACCACCACCAAGACACATTTCA
TGCTTCAAACAACATAGCACCCCCAACTGGTATGCAGATGGAAGCCATGCCCCAACACCA
ACACCAGCAACAACCCATGATGATAGGGCACGATCCAACAAATCCCTTTGGCAATCCATT
TCTTGGTCAAGCTGCTGCCTCATCATCTCATCTGTCACAGAATCCATTCTCAGCATTGAT
TTAGGTGAAGATGTGGGAAATAACGATGGGTTTTCATCCATTGCCCGAGACACTCTCAAG
GCAAAGGAGGGGGGCCATTGGCGTAGAGGAGAGTACTGCAGAAGTTTGATAAGAAAAGCA
CCAGGCCCACCCTTTTATCCTTCAGAGATTTTCCTTCAGGCTGTGTTGACCCACCTACCG
CCAATGCTTGACACGGTTGTACATATGAATCCCCATAGTAGCTCTTTCTTGCTCTCTCAC
ATACATGGTGATTGTACATATGAATCCCATAGCTCTTTCTTGCTCTCTCATGCATCATCA
TAGGAAAAAAGAAGATTAACAAAATCTGTGAGTAAAGCCCACCTAAGGTCTGCCAATAAG
GGTTAGTTGTTTGGGTAATAAGCTGGTACCTTGCATATAGATTAGTGTCACTGAGTTGGT
GCCTTCCATATAGATTAGTGTCAATGGGCCTGAAGTCAGACTTAACAGGAGCGGGCAAGC
TTATACTTTCATGTTGAAAAAAAGTAGAGACGAAGAATTGACACCCTACCTATGAAAGGA
AAAGGAAA
>TeaL_64341
CCACAAATCAGAAAAAGAGATGGAAAAAAGAAAGAGAAAATTAAAAATTCTGACCAAGAC
ATCATCAAAAATGAAAATAAGTGGCTTCTAGATTACAAGGAATTATAATAATATTCATCA
TATCTTTAATTTTCTATAGATGCTCCAGTGTAAAATTCCCACACCCTTATTCAAACATTT
GCCATGAGATAAAAAATGAAAAAGATCATTCCCAGTGGTAAGACAGTTTTTTTCAGTCAT
TTATTAATCAAACCATAGGACACTTAAATGTGCAATAATCATTGCACTTTTCTCATTGCA
AGCAGTCACAACTCGTACAATATGTTGATTTATTATTATTATTCATCTCTTCTTTTTTTC
TTTTTAACAAATTCAATTTTGATTGTTTTTGTTTAATAAGTTGTGACTTTACTGGTAAAA
ACACACAAAAACATTACAGCAGC
>TeaL_64342
CTCCCTTCAATTTGTATGCAACTAATTCACCATTTTTTACTCTGAAACCTCTATCGTCTC
GAAGAACCATTCAGCTTCGGATATCCAATCCAAGAAATCTTCAATATATAGATTTCCAAC
GAATTAGCGAATAGCAATCTTTAACCAATAGTCATCAATCCATTGTTGTTGTCTCCTTGG
TTGACAACCTCTGTTCTCCTCCTCAACCTCTGGCTTGGACCCTTCACTGTCTAATTGATA
CTGGCCTGGACGTCTCAAGTTGTTTTGGACAAGGTGGCCTCAGGCAATTCCTCCGGCTTG
AACTCTGTCCCGGTTAATTGGTTGGCCTCGGGCAACTCCCTCAACACGTGCCCGATCAAC
CGCTAGTGCTCTATTTTTGGCGTTAAGAGTCAACCCCGCAATCGTGTCACGAATCTTATC
CAACTTCCATTGTTGTCTCTCAAATGCTTCC
>TeaL_64343
TTTCAAGTGAGTCACTTGGAACGGATCCTATGTTTTCAAGTTCATGTTCAGGAGTGCTGT
TTGCTTCAGTTTCCTCTCCAAGGCTTTCATTTGTCCCTGCATCTTCATCGCCTTCCCATT
CCAAATCAGCCAAAATAGTTTCCTTGTGACTATCATCCCAGTTCCACCTTTGGTCTTCTT
TAAAAACCACATCTTGACTCACGATTATTTTTTGAGAAATTGGATCAAATAACCTGTAAG
CCTTAGATGCTTCACTTACCCCAAGTAATAGGCATTTCAGACTTTTGGCATCGAGCTCTA
CTCTTTTGCTATCAGGTACATGAACATGGGAAATGCATCCAAACACCCTAAAGTGACTTA
CTGAAGGCTTGAACCCACTCCAGGCTTTTTCTGGTGTCTTGTTTCTCACAACAAGTGTCG
TGCTTCTGTTCAAGACATGCACTGTCCAATTCACTGCTTCAGGCCAGAAATTTTTTGGGA
ATTGCTTCTCTGACAGCNNNNNNNNNNNNNNNNNNNNNNNNNNNNNNNNNNNNNNNNNNN
NNNNNNNNNNNNNNNNNNNNNNNNNNNNNNNNNNNNNNNNNGTGAACTCTTGTGATGTAA
ACTCACCCCCACGATCAGTTCAAAGACTCTTTATGAATGCACCGGTTTTTTTCTCAACTC
TAGCTTTGTAGGATTTAAAGGTATCAAATGCTTCTGATTTTTTAACTAAGAAATAAACCC
AAGTTTTTCTGCTAAAGTCATCAACAAAAGTAATGAGATACCTTTTTTTGATGTTCGAGA
TTGGTTTTATTGGCCCACATATGTCTGCATGCACTAACTGAAGAATTCCAGATGCCCTCC
ATGTGCTTTTCTTTGGAAAAGGATCGCGATGTTGTTTTCCTATCAAGCAGTCTTCACAGA
TCTTCAAAGGAGCCTTCAATTGAGGCAAACCATCCACCATATTCTTTTGTTGGATCACGT
TGAGACAATTCCATCTAAGATGACGATAACGGCAATGCCAGAGTTGAGTTTGATCTGTGG
TTATAGAGGAGAAGCATTTTTCCTCTTTTGGTGGACAGTGACCAAGCACAGCAAACATTC
TGTTGTACGCCATCTCGGTGTCCATGATTAAACCTTTTTCAGGATGATAAATCTCGTACT
TTCTATGTTGCATGAGCACTGCAAGACCTTTCTCTTGAAATTGACCAATGCTTAGTAAAT
TGTTTTTCAACTCCGGTACAAAGAAAACTTCAGTAATCACCTGCACAATCCCATTTATCT
CCAGTCGAATGTTGCCCTTCCCTTGCACAGTGAGACTCATATCATTGCCCAGCTTCACTT
TTTCTTTGAAATTGTTATCAAATTATGAGAATAACTCTCTTTTCCCACACATGTGATTAC
TACACCCAGAGTCAAGAAACCACAAGTGATCTCTTCCAGCCTCATTGCCATTCATATACG
CCATTAAAAGCACCTCTTCACTGCTCTCGACAAAGTTGACCTTTGTATCTCTTGCTTTTT
GGGAGCATTCCCACTGAAAATGACCCAACTCATGACAGTGATAACACTCTAGGGTAGATT
TATCAAACCTACCCCTACCTCTTCCTCTTCCTCTTCCTCAGTAAAAACCTCTATCACCAC
CTCTTCTTCCTAGTTGAAGTCTGTGAGTGATCTGAAGGGCTTGTTCATCCACATTGTAAC
GGTTGATCCGTTGTTCATGCACCAAAAGACTGTTTTGAAG
>TeaL_64344
AGAAAAATGATATTCAATTCAAACTCTCTCTCAAAATAACAGAGTCAAATATAACATGAA
ATCCTTCTCAGAGATAGAAAGTTAACTGCACCCAATTACAAACCAGAATAAAATGTGGGG
AAAATAAATGCTCAAAATTATACTTTTCAATTATTTCTCAAGGAAAAAGTCTGACAAAAA
GATGGACTAAAATATTTATAGACCTCCCAGCATCTTCATCCACGTACGTAATTTCATTGG
TACCAAAAAATGTTGATTTCAAGTAAAATATTTAAAATGCTCTAGTGTCCACCACCCACC
ATTTTCAAGTCATAACGTTTAGCATGATGGTATTTCCAACATCACTGTTACTTCTTTCTT
TTCCTTTCTTTTTGGTGAAAAGGAAAGTTAATTGAAGCAAAGAGTCATTACAAGCAAAGA
TAAAGATAATGAGGGAATTAATCCCTCTCATACACAAGACCAACGAGGTCAGCTACAAGA
AAGGGCCTAATTGAGCTAGGTGGGTCTTCATAGATTTCCAGAACTTCTTGCTGATCAACT
CCAATTTGTGCAAGTGCATCAGCGCTCTTGCTGGCTTCGCAAAAGATGTGTTTGATCATT
CATCACATTCTGAGTCAAGAATTTCGTATCTTCCACTAATGCTCTGTATGGGCAGTTTGG
GTGAACACCATT
>TeaL_64345
ATCCTTCTCTGATTGCATTTAACAGCTGGACAATTTATATTCCCATTATTATCTTCTGGA
GCATGCACCATGTTATCTTCCCGTGCTCCACACTCCAGAGGCGGTATCATAGATGTTGAG
CCTTCCACTTGGGACACTGAACTCCAATTCTTCTTCTTAAAGTAAGACGAAAGCGAATTG
ACTAAATTAGATTTCGTCATATATGGAGACAAACCATAGCTCTTGCACAAATCCTGTAGC
TCTTTCTTTGAAAGGCGATAGAAATCATTATCTTCCATCTGTCAGAACCTAAAGAATTAA
CAGTTAAAACAAAACCCCATGTTAACGTGCTTCATTGAGATATGCAAGCCATGCAAAAAA
GACTCCAAAAATAAAAACCTTCCCATAACAAACATGGTAATAACATCAAAATATGTTGGA
TCTAATACAATGCTTGTTAAAATGAACTGAATTTTTTCCCATAAAAACATTTTAACATAA
TGTAATCGGTGGCTTGAGAATTGTTCGGTGTTTCTTTGTATAGTTGGTTGGAGCAAATGG
TGGATCTGGATTTATTTGTTTTCCTAGATTTTTTGGATAATGTAATTGGTTAGAAGTTTT
TAAGTTACCCTTTTTTAGAGTTTTCGTATTCT
>TeaL_64346
GATTTAAACATTGCAAATGTTTTGAAAATTGTAAAATGTACTTTCAATGTGGAACTTGTG
TATCGAGTTGATGGGAATGGATGACCAGAGAATGGGTCAAGGTGTTGAACCTGCAAGAAT
GTCATTGTTGGGAATGGTCTAAATATGATTTTAAACTTGATTTGTAATTTCTGAGGCAAA
ATTTCTGAAGGGGGGAAGGTTATAGCGATCCCGGTTTTGACCTGTCACTTCTTGTATTTC
GAACTCGGGTTTGTATGGTTTTAAATGGTGTTTCATAACTCGTTTCCCTTATCTTCCCCT
TACTTTGGTTATCGAGTTGTAGTTATGCATTTGGAACAGATTGGTTGCTTGTTTTTCCAA
ACCTTTGTTGCCCAGATTTTGGCTTTTGCACTCGAGCGGGCTTTACAAATTTTGCTCCTC
CGCTCGAACGGCCATTTTTGCGCTCGAGCGAGATTTGTCAACTTTCAGTATTTTTGCAGA
CTTACAAATACTGGGAGAGTATATTCTACGCTCGAGTGGCGTTTCTTACGCTCTAGCGAG
TGAACGCTCGAGCATCCTGTTCCACGCTCGAACGGGGTCCTTCGCTTGCAAAACTTCTGG
AAGTATGTATTCTACGCTCAAGCGTAACTTTTCACGCTCGAGTGGAACTTTAT
>TeaL_64347
AGCTCTTACGATATCTAAATTCATAATAGCTGGCAGAAAAAACTCTTGAAAGAAAGAATA
GTTACAAATTAAATCAGTCTTTCCCTATTCTCTCCTCAACATGAAGTTAAATGAAAAGCT
CATAAATGAATAAGCTCCACAAGAATTGGCAATGGGGTTGGCTAGACAAACTCTTTATCA
CCCTTATTGTTCATTGTAGTCATTGAGCCGCCAAGTCAGATGCTTGGGAGGACAGTGCAA
CTGGGTTCATGGAGGGTTTCAAGATTGATTCGGCAAAGGGTTTCTAGGTGGTGATCTCTC
ATCTTTTATATTTTGTAGGGTAGATCTGGAACAATTGGGCTACCTTCAATGTGTTCTTTT
GTGTTGAGACAGTTTCAGGCTTGATAATGAACTTGGTGAAATAAAAATTGATCCTGGTAG
AAGTTCCAAACATTAGCAAGTTGCTAACTATTCTTGGATGTAAAACATTTACTTTGC
>TeaL_64348
CCAGTGTAACTGGGTCAGCGAGGTGATTAGTGGTGGTGGTTATGGAGACAAGATGTACTT
GTAAAGTCTGATATCTGAAATGTTTACCAAACAAAGAATGATTAGAAAAGAAATGTTCTC
ACATAATTGATTATTTGGACTGCATATAATATAGGAGGTTGTAGTAGTTTCGTGGTGTTC
CATTTAAATTGATATTGTAGTTTAGTTTTCTAACAATGTTATTATTTACTGGGAGATGGA
AATGGGATGAGGGATCTAGCGGGATGTCTAAAGTTCTGTCAGAAGATGGGGGAGTAATGT
TATTGTTTTACCAAAAATTTCTGATTTTGGCTACCTGCTATTTTTATTTACTTGTTTCTG
CTACAGGTATCTATTCTGTTGCCCCTATGCCCACAACGTGGCTTCAAAAGGGAAATACAC
TGCTTTTGTTACCACAGAAGCAGAGACTGACAACCCTGAGGTGGAATTGAAGCCTGGCAT
AGACCTACTT
>TeaL_64349
CAGAATGAATTAATCATACCTGGGTGATTAAATTTGGGCTTCAGCAATTAAATGAACGAA
TGATAATTTAGGATCATCATCTTTCCTTTCAGAATGATTTATGCGATTTTGAGCTGCTGA
TCGGATGGTGAATCGGCTATAATATTATTCACCAGTGTAACTGGGTCAGCGAGGTGATTA
GTGGTGGTGGTTATGGAGACAAGATGTACTTGTAAAGTCTGATATCTGAAATGTTTACCA
AAGAATGATTAGAAAAGAAATGTTCTCACATAATTGATTATTTGGACTGCATAGGAGGCT
GTAGTAGTTTCGTGGTGTTCCATTTAAATTGATACTGTAGTTTAGTTTTCTAACAATGTT
ATTATTTACTGGGGGATGGAAATGGGATGAGGGATCTAGCGGGATGTCTAAAGTTCTGTC
AGAAGATGGGG
>TeaL_64350
CCAGCTCTTGTATGGACCGCGCCTATGGAAAAGCCTCCACATTAAAAAGTAGAACACAAG
TGAACTGGATTTGCAAACCTTGGAGTGAGTCCAAACATGACCATACCTGTCGAAAATAAA
TGGTGTCTGGAGCATTGTACTCCATTGCATTTGAACATATCAAAAATACGTCTGCCTGCA
GAATTAAATAGTTGTTCAGAATCCTAAAAAACCAACATCCAATACTTTGGCAGCAGTCAA
ACCAAAAGCTAACAAAACCAAGTTCCATTCCACAGGGGAATATATCCTGAAGATGTTGCT
TTAAGAGAAAAGCCCATAATATAAGTTCATGGAAGAAACAACAGCATCAGATGTCATAAG
TTCTAGAACATTATTTTATCATGAAATATAGCAATACAAAATCACAAGAAAATATTTCAA
ATGGATAACAAGATAAAAATCACAAGTCCCTTCCTTGTA
>TeaL_64351
CAGCCTTCTCAAGCTCCAACGAACTACAACCAGAAGACAGTTACAAAATTAGACTGTGAC
TTTGCCATTAGCAAAATAATTCATGACAGTTGAACAAGATAATTATATCCATAAGATCTA
AACCATTGTGTAAATAATTGAACACTCAAGAGAACAATGCAAGAAATCGAATAGACAATG
ACAAAATTTTATCCATACGAGGAATTTAGTTCTCTTATAGATCAAAACAAGGACTCATTG
AACAACACAACAAGTTCATATCATATTTTGGAAGAACAGCTTTGGGTTGGTGGCAGTCCA
AAAGCACATTGTAAAATGCAACAAAAAAAGAAAAAGAAAAAAGAAATACAACCTGTTGAT
TAAAAATTTAAAACCACAAGAAGAGATAGTACGTTGGGATTCTAAGAGGCATCACACAAT
TGTGAGTAAAGAAATTTAAAAATTTTCTAATCCAATACAAAGAAATGAGCCATATATATA
AATTTCAGGGAAACTCACCCGCCGTCAATGATCTCCAGATCAACATCCCTTATAATCTTC
AACATCTGCTTCTCACAAGCAGCACTTGTCTCAAGAAACTGCTTCTG
>TeaL_64352
GAACTTTGAAGTGGAGATTGCACTTAAGAAGATGAAATCAAATAAGGCTTTAGGACCTGA
TGATATCCCTATTGAAGCTTGGAAGTGTTTGGGTAAAAAGGGAGTTGCTTGGTTGACTAG
GTTGTTTAGCAAAATTTTGTTGACTAGGAACATGCCAGATGAGTGGAGGAAGAGTATTTT
AGTGCCAATCTATAAGAATAAAGGAGATGTCCAGAATTGTAACAACTATAGAGGAATTAA
GTTAATGAATTATACAATGAAATTGTGAGAGAGAATGATTGTACATCGCATAGGGATACA
ACAACTGTGCCAGAGAATCAGTTTGGATTTCTGTAAAGGTGTCGTTAGAAAAGAGGAAGG
ATTTTTTTGGGTAGGTAAGGGAAGAGGAAGGATATGCATATGGTTTTTATAAATTTGAAA
AAAAAATTAAAATAAAGTGCCTAGAGATATAATATGGTGGATGTTAAAGACAAAAGGGTG
TGACCAGAGAGTATATTGATATGATAAAAGACATGTATGATGTTTGT
>TeaL_64353
AAAATCTTATGTGGAAACTAATTTTCTAATTTGGTGATTGATGGAACTTACTTATCATTT
GCTTTTCCAAGTCAATAAACAACCATATGAAGGTCTTCTTCTTTTATTTATTTATTTTTT
TATTATAATTGTGTCAGACCTATAAATCTAATGCTTTATGATGTCTTAATTATCATGTCT
ACTTTCTGTCACAAAACACAGATACGACACCATGCCCAGTTCGAAAGAGTTACTCAACGT
GGAAGTCATCTCTGGTCATATGATATTTATATATTAAGAAAACTTTACGATAGGGTGCCT
AATGATGTGATATAGCGGGTGTTAGAGTAAAGGGGTGTGACCAAGGGATTTATTGATGCG
ATAATGGACATATATGATGAGGTTGTGACTGTAATTACATGCAGGGGAAATTAGTGAATT
TCCAATTTCTGGAGGATTACATCAAGGGTCAACTTTGAGCTCTTATCTATTTGCCTTTGT
TATGGATGAATTAACTATATATATTTAGTTAGCATGATGTCTTGTATACATGTATGATGT
CCCATGATGTATGTTGTTCGTAGATGATACTTGTTCTAGTGGATGAAATTAGGGGAGAAA
TTAACACTAGAATAGA
>TeaL_64354
TAATGTGCATGAAGTGTTTATAATCAACATAAAGCTGATGCCTTTTTCCCCTGTGGCTTG
TATGATTTCATAACTCAGTTTTTTTTTTTTGTTTACTTTGTACCTTTTGATGAATAAGTT
GCTCACCGAGGGATACTACTTGCTGGAGGTGATTCTGAGGAAGATCAAGATGGTGTTGGA
ACCCTCGACGATAATAACTTTATAGATGACACTGGTGTTGATCCTGCTGACCGGTATGGA
AGTGATAATGAGCCATGGTCTCCTGGCGATGCTTCTCAAGTTAGGATTTTATCCTTCTTC
AGGTTAGGATTCTCTGTAAATTAGCCGTTGCAGGTTGGCTGGCCTCATTTAGGGAAGTGT
GTTGAGTGATGGAAGATTTATAGATAGGAAGTGAGTGATATAGTGAGCTTTGTGGGATGT
GTGATATTAGCCCTCAAATGATTTCCTTATGGTTAATCATGCAGGTTGATCTGATTTGCT
ACTGCTTTCTCTTGGATTTGGTTCTTATTTTTGTTTTGTAGTTTTGTTGTTAGTTGTTTG
CAGGTGTGACAGGCCTCTTTTAGGGAGTGTGTTGAGTGATGTGAGCTATAAAGATAGGGA
GTGACTGCTATAGTAAGCTTTGAGGGTTGAGTGATGTAAGCCCTTAAATGATTTTCTAAT
GGTTTGTTCATGTAGGTTCTAAGCTGGTCCTATGTTAGGGATTGAGTGTTGAGATATTGT
AAGCCCTTAACTAGGTTGTGATGTTGAGATCCTTTTAATGAGGGTTGAGATATTGCGAGT
TGAGTGACTGAGGATAAAAATGCGAGCTAAGTTTCATGTATAAGGGTGCAAGTGGCAATG
GAAGCTAGTGTTGTCACTGATTGCTGCTGTCATTAGCTGCTGCTGATATTGTATGTAACT
GCTACAACTGCCTTTGTTTGTTACGATGACTGAATAAGAGTTTGTAGGTCCTCAGTCTTG
GGTCCAATTCTGGATTGTTACTAGTTTAGCTGCTGCAATTGGGTGATCATTGTTCTTTCT
ATTGTTGGCCATGGTTGAATTGTTTTTTCTTCAATTTGTTGGTTGTTTGGATGGTCATGC
CAGTTCTGTGAGTTGTTGTGGCCTATGTAGCTGCAGATGGGTGGGCTGAGTTTAGCTGAT
CTATTTAGACACAGTTGCAGATGCTTCTTAAGGCTGATGCTTCAGAGGTTGCGGGCCTGT
GGCTGTTTTTCTGTCTTTGTGGCTATGGTGTTTCTAGTTTTTTTTTTTCCCCTTCTGATT
AGGTTTTGCTCTCACATGTGGGGTGTACAGGATATATTTGACTGTGAGTAGTTTGGTGTC
TAGTTTTTTCTTCTTTTTTTGTTTGTCATGTTTGAACAGTTTCTTTTGGTGTCTTTTGAG
TCTTGTTTAGTTGTTTGCTGGTTGTTTTTCTATTTTCGTTGGGTGTTTGTTTGTATTTAT
TAGGGCATGGGGTATACCCCTTGCGGATCCACCATCGGCAAATCAGGGTCTCTTATCTCC
CAATTCATCTTTGTCATCAATGAGTGCATTTTCTCCAAAAGATCAATGTGATCTGTGGAG
TCCTAGGTTCAAGAAAGATTCATATTTTAATTTTCAGCTAGATAACCCTTTCCACGTGGA
AGGACTAAATTAGTTTATTGGACCTTACAGCATAATGGTTTAAGTGCCATGTATATGCAG
AGATAGTCAGAAATTGGGTGACATTAAGGACATGTTACAAAATTTCTGGTGAGACTTTTT
GACAGTTTACAATCACAAGAAAGTCATGATGTGTGTATCTTTAGCATATTGAACATAAGT
TGGAATCTATGGCTTGTTTCGTTTTTCTCATTGAGTTGTTATATCATAGGTCACTTATTG
GTCGATTGGAAGAAGTAGATCCCAGGAAGATGAAATATGAGAAGCTAGCATTTTGGATCC
ACATTCACAATGCGTTGGTGATGCATGCATTGAATCTCATCAATTGAAATACAAAATTTA
CAATAGAATCTACTATGTACAGTTTTTCTCTACTTTATCCACGATATAATGAATTCAGCT
TTCTGAACAAGCATTTCTGGCTTATGGGATTCCACAAAACAACATAAAAGTTTTGTTGGT
TTCGCTTGACGAAGTTTCAGTTTGGATTTCATTTTCTTACAATTTTATTTAATCCAGGCT
GCCTATAATGTTAGAGGTT
>TeaL_64355
CAAAGGGTTACAACACGGCTTGTCATTGTTTGCTTGCGTTTAGAATCATAAAAAGAAGCT
AGTCCGAAATCAGCTATTTTCAGAATTCCTTCATTGTCAATAAGCAAATTGGAACCCTTG
ATATCCCGGTGCAACACACCATTATTGTGACAATGCTCAAGTCCAGACAACAATTGCTTC
ATAAAACATTTGACCTGACAGAGGAAAATATATAAGAAAAGAACATAGCCTCTCAAATGT
CATATATTTCCCTATATTGAACTTGGAACACAGACAAGTAGGTTAAAAAGTGCAAAACAG
AAGGTCCAAGGTCCAAGATGAACAAGTTCCTTACCCATCTTCACCACAAGGTTCAAGATG
ATCAAGTTTTTTAGATGTGTAAGGAGGGTTAACTATTAATAAATCTGAAGAACAGCACAT
TTGATACTGCCTTTGGTAACTCCTAAATGACTAATCGGTTGGTTCATTGTTACAAGCAAA
TTCCCCTTTGTGCATAGATTTTCTTTACCATATTCAAATATTCATAATAAACTGAGGAAA
AAAAAAATCACTTTTACAATAAGGTGAGTTCCCAATAATTTCATGCATGCATTCCATGCA
TCTTAAAGGTGATGGTTACTTCAAGAACTTAACCAGCTCCCACAACCATGGGGATTAATC
CTATTAAAACATGTAGCCGTCTGATTCTATCGACAATGGACCCTACCTTTTCTCAGATTT
GGCATTAAAATTTGGGGAAAATTTTAGAATAACTCAGCAGCAGAGAATCATGTACTGGAA
AGTCACAGTTCCATGTATGTGGCCAGTGAACCTCTTTTTTTTTTGAGTCAATACTGTAAT
CCCATTCAGATGTCTTCCATCACCTGTAGTTCCCCTTCAGTTCTAACAGAAACAATCTCT
CAAAAACAGAAAAATAACACAAAAATAAAAAAATAAAAACCTTTCCAAGAGAAATTGTGT
CCATATTTATGCACTTGCAAAGCCAAGAGAAATTGGGTTCTTCAATCACTCTACGTCCAA
GAGATTAGCTAGTAGTTGTTCGCCTAGTCGGGACTCAGGAGTGTCTATCCCTTTCCAAGC
ACTAAATAGACATGAAGAAAAATTCAGTAGCTCCATATTTGTGCACTTGTAAAGCCAAGG
AATGCATTTAATTTGAAGTTGAGCCATGTAACCTATTCATCAGTGGAAACTGTCCGCTAA
CACATAATGTATCAAGACAGTCCCAACTCTCAACTAAACAATTACCGTCCAATCTCTTGG
AAATAAGAGTGATTGAAGAACCCAATTTTTCTTGCTAATTTTTCATCCCTGCAGTTCTTA
GATGCTAGCAAGCCATATCTTCTCGAAGGCAAGCTCCACTTTATTTTGAAGAAAAACATA
ATCAAGAATAGCAAACTGTTTGCATGTTCAATAAAGCAAAACACCATTTAGAAAAATTA
>TeaL_64356
GAAAGGATATATTTGTGCTGCCACATCCTACGTTCCACGAAGGTATAAATGAGCAAAATA
AAATAATGAGTTCAGTGGGTAGTGATAATGTAGATGAATCAGTGAGAGTATATTTGGTAC
GCCACGAGGGAATGGTCGTTGTTCATAGCATTTCATCAATAGACTCTAGTTAAGGGAGAG
CCCATCTGCTATTTTGATTTTGAACGATAAATCAGTACGTGTCACTGACGAATCAAGATT
TGCAGAAATGGGCTGCTTAATAAAAGCTGAGATGGAGACTGCAAAATTGAAAGTCCACAA
CCCATTGCATAGTAACCATCTCAACGAGTCTAAGATGAGAAGATTTCGATTGATTCAATA
CAGAGAGGCTTCAAGTGTTTTTCTGCACTCATTTCAGCTTCTGTTTCTGTTGAAGCATAG
ATTATGCTTGTTTTGAATCTATTAGTGCTAATATAATTGTATTTACAAGGCTTGTGCCTG
TGTTCTAGTTTGCAAATGAAAATCCAAAAGTTTTGTTCTTTCACCTAATAATTTTGTTAA
TAAATAGTTATTTATTCCACTCATCTATATACATTTTTATAAATGTCAATGGCAAGTAGT
TATGAAAACATGTTTGCAATTATAGGGTCATGAGACAGTGAAAGCTCCGTCTTTTTATCA
AAAGGTATCTTCTCTCTCTCTCTCTCTCTCTCTCTCTCTCTCTATTTTTTTATTTATAAC
TAATTTTTTTTTGAAAATTTTTTTTTTAATAAAAGAATATTTTTACAGATATTTTTTTTT
TTTATATATTTTT
>TeaL_64357
TTATTTCAATTGAAACATGTTGCATATATATATACATATATAAAATTACGTATTAAGCTA
AGTATAGTGAATCTTATAGTTCATGATTTGATAGGATTTGCGATTTACTATTTTAGCTAA
ACAATTCATCATTCGATTTGCTATTTGACAACAATAGTGGAGATAATGGAGAAATGGCCC
TTCATTGAGCAGTATGACGAAATAGGATTTATATTAGCTGATCCGATGTAGTTGGGAGAA
GGCGTAGTTGAGTTGAGTTGAGTTGAGTTGATGCGCATGCTCTGTAGTTGGTGGGTTAAT
TGTTTTAACCCCGTAAGTGTTTTGGAAGTAGTTGAGTCTTAAATAGTTTAGGAAATTTCT
GTTTTGTATGATTTGGGAAATCATTTTCGTAGTAACTGTTGACTCCCATAAAAGCAAGTT
CCTTGTAGTAAACATATTACAAGTTGATTCATGAATTAACAAGGTTATACAGTGCATGCG
TGACATAAAACAGTCATGTGTGTTTGATTCATTATGAGTGGTCCTTTCTTATGCCACCAA
ACACACATTTGCAAATCGATTTGTTGATGATGGTTTACCCGGTGCACTGAAATGTATACC
ATGTCTATTTCAACAGTAAGGCTTGCTAGTAGCATACATATTGCGCGGGTTCAATTCATG
AAAACAGCCCCCCCAAGCTCGCTTTAACGGGAGCCTTCGTGCACTGTGCACTGGGTCATC
ATTTAAAAAAAAATAAAATCTATTTCCTTGGTAATTATAGTTTTTTCTGTATTTGGTGGA
TGTTTGTAGTAATAATGTTTACACATTCCTTTTGATAATGTTGACATTAGGCTTTCATAG
AAAACTTATCTTACTGTTTGTTGTCTGAAGTTTTT
>TeaL_64358
ACAGTTCTAAAAAATGTTATGAAATTGTAAAATTTTATAGTTTTAAATCATGGTTCATTT
CATCACCAAATAATTGAAACTGTAAAATTTTACAGTTTTCACCACCTATAACTAAAACTT
TTAAAAAAAAATTTGTTCAGAATTTGAAAATTTTCTCTATTAAAACAGAAAAATAGAAGT
ATGTAGCAGAGAAAAAGGTAGAAAAATTGAGAAATCGAAGGAGAGAAACAAATATAGAAA
GAATATTGTACTCTGACAGTTATTGTTGGTTTAGATATAGTCGGATCTCATGTAGATTTA
CTCATCTTCTATGTTGGAAACTCGTCTCTTTCACCGTTAGTGAGGGTGAAGTAAGAAGTC
GATGGTCGATAGTTGTCGATGAACCCCAAACAATGATGGTCGTCAGTCACCAATGACTAT
ATATTAGAAAGAGAAAGAGAAGAAGTAA
>TeaL_64359
TTGGTGAGAAAAGAAAAGAAATGGGGAGAATGAAGTTTCTCATCACTTGGTAATGAGGTG
CCTAATGGTAAAAAATGAAGAGAGATGGTGAGAAACACAAATCAAATCAAACCAAACTTA
AGTACTGTTTCTCACCAAAATGGTGAGATTCGGTGAGAAACCAAAATTACTCATTTAATC
ATAGTAAATCCAAACAAGAATGTGAGAAAACACAATCATTTGATTTTCTTCTCTCTAATC
ATTTCTTTTCTTATCAAAATCCAACAGCTTAACCATACTCATCAAGCATTAGAGGTAAAG
TATAACCAAATGAGAGCGGAAAAAAAATGTGATCTTTGAATGAATGACCAAATCAAATCA
AATCAAAAGTTCAAACCACAAAATCACAAACCCTAGATATGCAAAAAAGAATTGAAGAAA
CATACCCTTGGCCATCAAGATTCCCCTGC
>TeaL_64360
GACTCAATTTGTTGTTTTTAATTGGTTGGGGGTATAAATACACGGCTTGATTCGCAGATC
CTTAATGATACCTTGCAGAACTTACTGTCAGAGAATGGGAATGGTGTAGTTGAACCCAAA
ATTGAAGGGAATTGTTGGTATTTGGGAATCTTAATAATGCTCTGTTGATGAAATTTATGC
TACTTAATTGATATAGAAACTTATATTACAAAACAATTTGTCATTGCTGTTTGTTGTGAT
GGATAGATGAGTGTAGATGCTTTGTAAATTTAAAAAACCTCCTTTTCAATTTCCCCCCCT
TTTTTCTTGATGTATTTTTTGTTGTTTTTCCCAACATTTGTTTGTTATTATATATCCCAT
TTCATGATCTTTCATGTTTTATTTTCCTTATTTTGTTCTGAGGACCCTTGCAATTTCACT
AAAATTTCACTCCGGTCTTTCAGCTTTCACCAAAATCCCACTTGACCACTCTACTTTTAA
TTGTGCCTTAATAAAAATGTCATGTTTGGCTCATATGCCAATTTCTATTAGCCTCACGCC
ATATAGACAGAAGGGTGACATTGTAATTTGACTTAATAATCACAATTAAAAGTATAGGGA
TACTAAGTGTAAGTTTGGCAACTCTTAAAAAA
>TeaL_64361
TGGTATCATATATTTTGTAAGATTTGTTTATATTCCTAATAAATGGAGAAAAAAAAGATA
TTGTGCAGCATATTGTTTGAAATGTTCTAAATAAGTGCACTTTTTGACTTTGTATGAAAT
ATGGGTTGAGTTTGAAGTGATGTAGTAGAGAGGTGATATGACTTAAATAAGATGATGTGA
CTTAAATAGGATAGTGACTTTTTGACTTTTTTAGGAAATGCTAAACCAAGCCTTTTAGTA
AATGGTAAATATAATACAATTTAGAAAATGCAATAATGTGAAGACAATCATTCCTTTATA
TAAAATGTGTACAACAGTACTAGTGATAAGATTTCTTCTTGGAATATGGCATTTCGTTTC
ACTACATTAGTTAGTGTGGAAGAGTTTTGTAATATAGGCATTGTTTGGGAAGTTGGCTAT
TTTAGTAGGCTATTTTAGTTTTTGACTACTTTAGTAGGCTAAAAATTTTGTATTTGGGAA
GATGGATTTTTTTGTAATTAGATGTGATCTTTGTGAGAGAAAAAGTGAAAT
>TeaL_64362
GGTAATTCCTATCTAGAATTCAGTAAAGGATTGTTGTTTCAATCAGAGATTTCTACAGTA
TCCACTCCTTGTAAGTAAATTTTTTGTGCTCATGACTATATATATTTGTGGGAAGGTTGA
TGGTGACTTCATGTTCATGGATGCTTTGATATTAGTTAATTTTCTTCAGAATGTTAATTG
TAAAGTTAATATAAAATTTTTTGAACATTGAGTTTGTGTCATATTAGAATATGTTGTCTG
ATTCATGTACACTTGATGTGCTATCTTGGAGTACTTTTCTGGAATGGAGTAGGTCTCTTG
AACTGCCTCGCTAGAACACGTGTTAGAACATTCTTTCAAACGATTTTTCAAGTTGTACAA
TGCATTGATATATGAGTTATCTTATGTTGGACCTTAATGTTGGACACATTATGAGACTTG
GGCCCAAGGCTGCCTTTAATTGGTTTTTTCTTCTTTCCCTTATCTCATGAAATAAATCCG
CATATTATTTTGCACATCACTTGTCTGAAGAATTCTCAAGAATCCCTAGGTTCATCAATG
TCCTCATGAATAGATTTATCCTCCTGGCTCTGCCTCTTTAAGAAACTAAATGTTCTAGCT
TGCTGCTGTTAAAGCAAGGTGCCAAGTTCTAATGATGGGACTTAAACTGGTTGTCTGATT
TTTGTAATGTTGGCAAGGTGTCAGCAAGTACTTTGATGAAATAAAAAATTCCTGTCAAAA
TTTAGATTAATTTGTTGGTAGTATTGGTCCTCTTGGAACATGGTCTCAAACTTCCTTATC
TCCATTCATCTATAATATCATGCAAATAGCTCTGAAATCGCTATGCTCAAGTTTTTATAG
TTAGGTGACAAGTTTAAATGCCAATCACAGAGGGTTTGGGTACAATTGAAGTCATTAAAA
AACTTGCAATGAGCTTACTGATCTTTGTTACAGTTACGGGGTTTCTGAAAGATGTTTTTC
TTGTAAATGCTGTTAATTACAGCTAATTTGTTTGTTCATTTTCTGTACCAGATCCGCAGA
AGGCCGTGTGTGCGGTTACT
>TeaL_64363
GTTTTATTCGTGGTTGGTTGTTAAAATCGAAATTATGCGCTGGATCAATGAGAGTCTCGT
GGATCAGATCGTAAGATCAGATCTGGGATCATCGGATTAGATCCTGGGATCATAGGATCA
GATCGGGAATCGTAAGATTTTATTTTCTATAATACATATATAAAAATACCTACAGATGAT
GAATATTAAAAATTGGTGAATAATCAAGAAGCAAGCAATCCAACATGATTCCACTTGCAA
TTCTACTATAATACCAATTTTACAATAATTTGAATTGCTTTGAAAATTTAGGATCGTAGC
ATCGTAGTCCAGATTGAAATTTTGGTAACCATAGTTTTATTGAATACTTTCAAAATAATT
TATTGTGATATTTATCTCTTGACTACGTGACAAAATGAGTCAATACACTCAATTAATCAC
ATGTGCGCCAAGCAGGTGTGATATCATGTAAAAATAATTAACTCCATAGTCAATTTGAAG
TGATGTCAACTAATCTCACTAGTTCAACGATTAATGCTTTAAAATGATAGTTAACATATT
TTGTGGAGGCAAATAGAATTTTTCCCCAACTTTGCTACATAAACCCTACTGAAACAATCA
ACTTTTCTACCAACCACACACGTGTGTAGTTGTTTGGTAAGATATCTATCAAGTTTTCAC
TTTTTCTCTACAAAAAAAAATCCAAAATCTTAGCACAGTAAATCCAATTCAATATGAGAA
AATTCGACATGCAGATTAAGAATCACAAAATCGGATCTCGCAGATTTCACGATCAAGCTT
ATCGATCACTTGGAAAACAGTATTTCAAGGCAAACACAGTCTCCAAAATCATTTTCGAGA
TAAAATAATCGATTTGCATGCTCTGAATTAGCAAAAAAATAGTTCAAAAATCAAAAAAAC
TACTAGCGAACAATGTAAAATCAAGTGCATATATAGAATTACAGATCCATAGATCTACTA
CTACTACTACTACTAC
>TeaL_64364
ACGCACACCTCTCTCTCTTTCCTCTTTTTCTCTCTCTACGTTTCTTCAATCTCTCTCTCT
CTCTCACAGTGCTTTCGCTACGCGATCTCTTCAGTAACCCCACAATTCCAAGCTTTCCAA
ACTTTCTCTTCCTCTCTCTTTCTACTGAGATTTCTAGGGTTTTGCTTTTGCATTTCCTGG
GTTGATTCACATTCCATATCAGAGATTAGCTCATGTGCTTGAGCGATGTGACGATTCGAA
TTCGAGTTATTCGCAAACCTTATCGAGGTTTTAGTGTAATCACTGGAAGTTGAAAAGTTT
TATCTGTTTGTTTTTCATTCTATGGTTAGATCTGTGTTGTAAGACTGTGTTTTGTTTGAA
GTAGTTGAGATCAAGCTGATTTCTGACCTAAAAAGGGAAACAAACTAGTTAGAATCAATT
GATGAACTGTGTAGTTGTTTGTTTGATTGGCAAGAAAACTTAGAGAAAGAAAACAATAGA
ACGTTGAATCTTGATCCTTGCTTTTTATGTTGGTCTGGTTTGAGACAAATCGAAGAAACC
CAATTTAGTTATTTATACCAGATGTTTAATGCTTAAACTGTG
>TeaL_64365
AACAGTGAATTAACATTCCCTTTGGTATGTAGTGGCTTTATCATTGCATGAGATTATGCC
AGCTTCTCTAATCAGTATCCCTGCTTTTATTTTTTTATTTTAGTTGATATTCTGCCCCAG
TTGGTTCTTGACATGTTTTCCCGTTATAAACTGGGCTGCTTGCCCATGGATATTGCTTTA
AGCATTGTCTAAAACCTTTGGAATTTACATTTTTCTGAATAATTTTTGTTGCCAGTTCAC
TTATATAGTTAATTATTTAAATTTGAGTTTCTACATGTTTTGGACTTAATTGTCCCAAAA
TTGTAACTGGAAGGAAAGAGCAATTATTCATTGCCACATGTCGCATTGATGTGGGACTCT
TGTGGACCCACATGAATGGACAATTCAGATCTGTTTGTGGCATTGCCACATGTGGTATGG
AATAATTTTTTGGAAGGAAAGGAGTTGGGCTTGTAAAAGCATTTGTGTGTTGTATTTATT
TGTTTTCTTCCCTTCTTCTCCTCTCTCGCTCTCTCTTAATAACTATGTTATACTACTCAT
CTAATACCCAAGTCCAAGGATGTGGGCATTATTTACTTGTATTCTTTTCTATTTTACAGT
AAATTGCTGTTTATATGTAACAAAGATTGGTCATAGGTACTTAACTTTTTACTAAAGCAA
GAAGTAACTTAGTATAGAAGTTTTATGAGAAGTTAGTAGATTTGAATTACTAGGTGTGCT
TATTGGGTTCATGCCTAACTAGAGATGTTGGGTCAATATCCCATACCCTAGCCAGGCAAC
ATGTATCCAACAATGTACTTCACGCAATTAGAATAGTCTATGTAGCATGCTTAAATAATG
TTGTGATTATTTTCACACAAGTATGCGCGTATTGAGTTGTGTTATTTGTGTCTTGTTAGT
AAAATGCTGCCATAATTGATTCCCCAATTTCATTTTTCTACCGCATAAATGTATCTACCA
TTTTATCTTTCCCATTCGTGGACATTATTATCAGCCTCTTACAGTTATACTTGCTGTATC
CAGAATCAGATGTTAGAAGGTGTTGCTTTCTTGGACTGTGGAATAGATTTGGGTTTTGGT
CGTTATGTTCCTTGTTAGTTTTATCTTCATATGGCTTCATAACATGTTTTTATCCTTGGT
TTTTTATTTTTTTTATTTTTATTTTTTTTTTTTTT
>TeaL_64366
CTTTAAAACGAAATAAAAAATAATTTTATATTTTTGGGGGGATGAACAGTCACTCCCTAC
ATTTGGGGAGCAACTGTAGCAATACTTTTATTGGGGGGATGGGTTAAGGGATCTAATGGG
AGTGTTTTTTTGACAACAAAATCCCTTATTTTGAGTAAGGAGGTGATATAAGGGTACTTC
TGGGGATGCTCTATGTATAAGATAAGACAGACGAAAAGGCAAGAGAGGAGGCCAATAGGC
GAGAGAGAGAGAGAGAGAGAGAGAGCGAAGGCGAAAAGGCGAGAGAAAAAGAGCGAGAAG
GTGAAAAGGCGAGAAGGCGAGAGACGCGATTTGGTCGAAGACACGATCGAGTGAGAGACG
CGACTAGATGGAGGTCATCGATTGGTTCAGTGTTATCAGAGGCGAGCCTAAGCGCTAAGC
GAGGCGAGGCTTCAGCGCTTCATGTGTACTGAGGCGAGGCGAAATGGCGAGGCGATGTAG
AAGCGCCTGAAGCGAGGCTTAGGCAATG
>TeaL_64367
GTGTCAATTTTCCATTATTTGTTATGGGTTGCACCTGGTTCTGTTATAGGTTTTCTACAA
TTGTAAGTTTATTTTCTATATTCTTTTATATTGGTTGGTAATGGAAGATTAACTGGTGCA
TGCTTGTTGTTTGTATGTTTACCAAAAACAATGTGGGTTTGATATCATTAAATATTTCTT
TCACTTTAGTTGAGTTTGATGGGTGAGAGAAGCTGGAGTTTCAATTAGTTGCATGTTGAT
TTTGTGTTCTCTTTTACATAATCAAAATTCTTAATTTGAGTAGGGATTTCTCTGTTCTAG
AAACACATTAATGATGACTTTACATAACAAAGCTTTGGGGAAAGTATTTAACTTAAGCAA
AAAGGTGGTACTATTCACAATTTTATGTGTAATAGAAACACAAAAATAAAATTCTGGAAA
AGAAAGAAAATGGAGTATGTATGTATATACCCATGAAATCACATTTTGACTTCGGTTTGA
TGATGCCTATGTTAGGTTACACAGAATATTTATTTGAAGATGTAGTCTTCACATGCCAAT
ATGATTTTCCAATTACATGAACCTCCAGAAGTCTCGATTTCAAAACAAATTATCTTCACT
TTAATGTCATCATCATATGAGTGCTTATGTGTTAAGAAGCATCTAGATCAATGAATTGAG
TCCTACATTATATAAAGTAGAAAGGAGATAAGATTTACACAAGGAAAACTGATAACATAA
TATAAAGGATGCTTTAACCAAAAATAACTAGATAATAGTTAAAGCAAAAAAATAACCATA
CCTTGAAAGCTACATACTGATAACAGATATTATGAAGTTGAATTGCACATGAACTTTGTT
TCTTCAACTCAACTAGAGAGAGAGAGAGAGAGAGAGAGAGAGAGAGACTTATTAGTTTTT
TAGTATAAGATATAATATATAAATAACAACAGGACACTATACACAAACTACAAGCAGTAA
TTCATTGTTTTACTTGATCAACTTGAGGTAAGCAAGGGTAGGAAAACACCACCACATTGT
AGAGCAGGACAAAGGACAAAAGCAACTGAAATATTGAGTAAATTTAGTACTACCAGTGGA
ACATTCTGAGGCTTGCTAACAAGGCATATCACACCACTTAGTTAGATGGGTTTTTTCATT
GTAATGTATCCAGGGACAGTTTCTTCACTTCTCCACATGTTATTCTTACTTTATTTAGAT
GACAGTTGGATAACCATAATATTCATGATTTTGTTGTTTTACAAATTTGTTGGCCTAGTT
AGTAAAAGCATATATATGCAGAAAAACATAGTTAGATAATCATCTTTGTTTGGTACAAGG
TGTTACCTTGAATTTGTTAAAGTGCCGATTTTGGTTATATATTGTTTGATTCAATGTTTG
GTACAAGGTGTTACCTTG
>TeaL_64368
AGTCTGACTCATTCCCTAACTCTTTTTCTTCTCTAAACCTATACCACTTCCCCAACAAAG
CAAAAATAACAATACACAACCCCACACCCCCAAGCCCCCTACCTCCATTGGCCGACAAAT
ACACTCCCAAATAACTAAATGACACCTAAACACATCCCTGCCTCCTCTCCACAAAAAATC
CTGCTACAACTTCTCCAAACTATGCGCCACTAACACCGGAATCACATGCACCGGTATTTT
ATATTTTCTTTGCTTTTTCATATACCTACTTAATTTCTTGTAAACATACTACATTAACTT
TCCTTCTAAACATCGCGTCTACTAATTCCATAGTTTTATCTGTTAGTGTCCCTATATTCC
AAGTTACTAATCTAAACCTACAATGTTGGCTAACTTCTTTACCTGCATTCATCCAAGAAA
GCACAAGGACCTTTGCCTATTTTCACCTCACCCGGGTGCCGATTTGGCATCACTTGCCCA
TTTGGCCACTAAATAAATCCGTACCATAGTCCCAAAAAATAGTTGATGTAAACTCTTACA
ACTAATTCTAGAAATCCTGCATCTTTGGAAAACCAACAAGAAATTTAAGAAAATATAATT
GTCTATGTTCATAATAGGGCTGTTCATATAACCGAACCACCCGAAAAAACCACCCAACCT
GACCAATCTGAATGTGTCACGGACAGTTTCAAAGCTCCTTTGGTCGAAATCAGGTCAGAT
TCAGCAAATTTATTCAACTTATGGTCGAGTCACGAGTGTGGCGAAGGATAATCCATCAAA
CTTGAACCGAACTGACATTTATACATGGTGCTGAGGTTTCTACATGTTGGCCCACTTGAT
GACATTTATGTTTCCAAGATTCAGCCTTATCTGAGGATTACATTTATCTTTTCAAAGACT
CTTGTCTTTCCAAGACTTTCAGCCTTACCACCTTCCTCCCTCAGACTTCCACTTTGCCTC
TTTCACCCTTTCATTTCCCTCACACCCTCTTGTGTCTCTCAGAGCTCCCATATTCTCACC
CCTCTCGTCTCTTACCTTCTCATACTCTCACCCTTTCATCTGATTACAGAAACCCCTTCC
CCTTTAATCTCCTTCTAGCGGCGATTGTGCTAATCGATGTATGATGGTTCTCTATGACAT
GATGACCATGGTGCGCACTGCTCAAATCCAAAAGAATGTGATGATGGTTCACAGATTTCT
GACGACGTTTATGACAATGAAAGCTTTCCCCTCTCTGATCTCCCTCATCCCTTTCTTTCT
CATCAAGTTACCCCTAAACTTCACCACTGCATTTTTCTTTCCGAATCTTTATTTTTTTTT
TATGAGAAGTGAGATGATTTTTTGGGATATTTGTTATAGGTTTGTCACTACTGCACCTCT
GCAATTGTTTTTTTTTTTTTGATGGTTAGATGCAAAATAATTTTTTATTCTGTTTGAATA
GATCTGACAA
>TeaL_64369
TATTATTTTGAGGGCGTTACAAAGAGAGAGAGAGATATGATGTGGATTTTTTGAAACAAA
GTCTGTCGTCGGCGATTCAGTACAAGCCGAAGCCGTCGTTAGGGCTAAAGGCGTTGTGTT
GGGATGCTAATGGAGGCGGCAGAAGTGGTGGTAGTGATGTGGTCGGAGGAGGAAGAGGAG
CGGATAATAATAGTATGTCGTTTGTGGAGGTGAAGAAACTGATAAAATTGGTGAATGTGG
AAGTGTTGAAGATAAAATGTTGAACATGAACTAGATCTGAAACACACACACACACAAAGG
GAAGAAGAAGGGGTCGCGCGGTGGTCAGAGTTTGTGGAAGAGTGGTTGC
>TeaL_64370
CCTCCTAGCACATATGCCATTCTATACCAGTTATGACGATGTGGGTCAGTTGGAGATCGT
GAAGGAATGTCTCTGGTTCATGATGGAACCGATGGTTTTCAAGAACGATCACTATTCATT
TACTTTCTTCAAAAGAACCTTCGAAAGCATCAAAACCTGTATCGATAAAGTCACGGCACC
GGAAGATGATGGACCTATGAGTCCGAGTGCACAACTCGTCAATTACAAGATCTATTGCGC
TTGCGATCTAGCTTTAGGTCTCGTCATGAGTAAGACACAAAATTTTGCCCTGAAAGAGTC
ACCTCTTAAGCCTCAGTTGCACTCTAAATATTATACTAGGTCTAAGGCAGTCATCGAGAA
CAATTTGAAATGTTACCTTCCGGAGTCGATGCAGTTCCCACCGCCAAAACGATGTGGCTT
AGAAGCGGAAATACTCGGTAAAATGAGTAAAAAAGTTAAACGAAGCTAATCATATCGTTC
GCTATCTATATGGACAAATTCAAAATCCTGCCAAGTCATGTTCACAA
>TeaL_64371
TACGATGCTAAACCTATAGGGGCGAGTTTGGGTCGTGACAAGCGGCATTTTTTAAACGCC
ACTAAATGTCAAATTTCTAACAGTGCGATCAATGCTTTGATGTCACATGTATTGTACTAC
TAGTCAAAAGACTTGTTTTGGAAAACACTTTTTTAGCTTTGGTGATAGCCCTGACCAATT
ATTAATGCCATTGGTAATTTCTCTGACATGGTTGTTTGCCACAGAACAGGACTGTCTTGA
ATTATTGAACAATCTCATTCGTAGCAATACGTCTAATCAGGTCTTGCTAAGGGAGACTAT
AGGCATTGACCCTTTGATATCAATTGTGAAGCTTAGAGGAAGCAGTTACAGTTTCAACCA
ACAGAAG
>TeaL_64372
CATCTTGATTGAGAGTTGGCCAGAAATAACCAGTACGGAGTATTTTATGGGCCAGAGACC
TGCCGCCGAATGATTACCACAAATTCCCTCATGGATTTCCTGTATTACATAGGTTGCTTG
AGCCGAATTGAGGCATCACAGGTATGGCCGTGAAAAACCACGTTTGTATAAGACGTCCCT
GACCAGGATGTAATTGGACGACCGGGCCCTGACTTTGGCGGTCTGCTGTTGGTCATCTGG
AAGTTCCCCCTTTGTCAAAAATAGGAAGATGTTGGAGGCCCAAGGGATGGGTTCATTTTG
GAGGAACTGCACTTCTTGTAAGTC
>TeaL_64373
CCAATACCCGTGAGTGAGGGCTCGGTGCGCCAGTGACCTTCCGCCAATGCGGCATTCACA
AATCCCATCGTGAATTTCATAGAGAACTTTCTCGACGAGATTTGGATGTACACATAGGAG
GTAGGGGCCAAGATAGGAGCGTCTGTAAAGTTTTCTAGATGGTGAGATCCAGAACCGAGC
TGACTTGTGTCTAACTTTGTTGGCTTCCCTTTTGTCTTCGGGGAGAGTACCAGATTTTAG
AAAAGCAAATATTGGATCCATCCAGCTCAACTCTAAGCTGCTGCAGAGGACTGGAGATGC
AATGCTT
>TeaL_64374
TTGTTTTTGTTTTTGTTTTTGAATAAATGAACTGGATTAGTTGTTTTTGATAGATATTTA
TTCCATTGTTTTGATCTACATAATTATGCATCAAAGGTTTTGTATATATATATTTTTTAT
TCTTGTGCTTTTTCTTTCTTATTAATTAATTAATTATTATGAATCTCTTTCTTCTGCTTT
CTCTTTCTCTTTCTGATTTCTCTTTAATTAATTATTAGTATTCAATTTTCATTCTTCTAC
TTCCCCTTTCTTTCTTATTAATTATAGTTATGTTATTTTTCTTCAAGTCCTTGCAACAAA
TAGGTTAAATATTGAAAGGATGGCTCATCGCAACGAGTTGCATTTGAATTAGTATGGCTG
ACTGTTGGTGCCCCTACAGACACTGTTCACATTACCCGGTTGAGAAATCAAGTAGAGATA
GAGTGGTTATCTCAAAGTTGTGTACATAATGTATAACATGGTGGAAACCCAAGATGTTTG
GGAAACAAAAAGAGTAGGAACGGATCCATAGCCTTCCCCATATATAGAAACACATCAGAG
AGTTCAATTTCCATGGGATTTTTGGCCTCGTCTAAATCCTTCTCAAAAGATGATCAAGAT
TTCTGGTAATTATTATTCTTCCTATTACGCTCATGTTCTGTTCGATTTATGATAGAAGAT
GGGAAAGTAAGAGACTCAGGCTTTGTTTTCTATGTTGCTGGTATTTGAAATAGTAATTAA
AAGCATCCATGATGATTGATTATACATGATAGGGAGAAACAAAACAAAAACAAAAAAAAC
TCAAAGTAGTACACAATTTCTCGTCCAATTGCCTTAATAGTATTGAGGTTATGTTTGGTT
TATGGATTTGGATAGAAATTTGGAAAGGAAAAGAGAAAGTGTGAAATATAGTTATATTGC
ATTTACATTTTACTTACATTTTCCCTTTCCATTTCCATTTCCATTTCCATTTCCCTTCCC
TTTCCAAATTCCTTCTCAAATTCATGAATCAAATATAGCCTAGGATGTGCAACTACAAAT
CTCTGCAGTCAAAAAGTTATATTTGAATTATGCCTAATTAAGTTCCTACCATGGCATTAT
TTTAACTATTTTATATTAAATGTCCTCAGGAAATATCAAAAGCCCACTTCTTCAAAGTTT
CTTTGTTCGTAGTAGCATTCACAAACTTACAGAGGATGAATTACTAATAATGCGTATATT
TTTGTGTCCATGTAAAAATAGATGTATTATTGATTGATATATTACAAGATTGTTGTATTG
ATATGTTGTATTACAAATCAGAGTGGCATTATATAGGAGAGGGTTTGGGTAGTAGGTGAG
GAGTAGGTGAGGGTGAATTGGTGGTAGGTGGAGTGTAGTAGGTGAGTGTGAATGGTAAAT
TCTAACAGCCCCCCGCAAACTCAAGGAGGATAGAAACTAACCAAC
>TeaL_64375
ACCATAGGACAATTTCCTAGACACGAATAATTTCAGGAATTTTCTTGTAATGTTCTGGAT
TGATTTGATTCATCTCCTGTCTTGTAAACATGCATTTTAGATACCAACAAGCAATAGGTT
TGGAGGATTTATGACAAAAAAATTTCTTGCCCCCCAAACATGAATTCATGGTTTGAATGA
TTTTTGTCCAATTTGTTCTATAGGCAAATCAAGAATGATTGCAAGTTTTTGGAAGATCAA
GGCATCATGGACTACAGTCTTTTGCTTGGAATGCACATAAAAGCTCAAAGTCAAGGTTCC
AACAACACAACTCGTAGTGACACCGTACAAGGATGTAACGACTCTGAATGGGCTCCTGCT
GATATTTGCCTAATTCGTAACAGGCCTGATGCTAAATTTGGAGTGAAGATGCCAGCACGT
GCCGTCAGAGTACGTAGAAATGGAAAAGACGACATGGCATTGGACCAAGAGGTTGAAGGG
GAATGCTGCAATGTTTTGTTGTACTTCGGAATAATAGATATTCTTCAAGGGTACAACATG
AGGAAGCGCATCGAGCATGCTTGCAAAGCAATACAGTATGATTCGGTGTCAATCTCAGCC
GTAAGTCCCAAAGTATATTCGGCTCGTTTCCAGGATTTTCTTTTCAAAGTATTTCAAGAA
GAATTGTGACCTTGGTACCTTTTCACAGAGAGTAAAATCAATATTTTCATCTATGAAGGT
TTCATAGAAATGATCAGGTTGTAACACTCAACAAAAAGTTCATTATGTGACCAAAAATCA
TAATATTGATATCATATTTTTTTCATTGTTGAG
>TeaL_64376
GATTAAAACTGAAGTTGGTGTAAGTTTGGGTCAAGGATTTGAGAGTTTATACCCAAATTT
AGGTTTGGGTCAGGGATTGGAGATTCCTTTAAAACTATATGCGGTTGAAATCTATTTTCG
CATTTCGCTTGACCTGTGTTTGGTTGCCGAGAAACTGTAGAATAGAAGAGAAAACAAATT
GGATTTCGATTATCAAGTTGCTTTACTGATTTAAAAAAATAAAGAAAAGAAAAGAAAATT
ATTATGTTTCTTTGATTTCTGACAAGTGGGACAAGGCCGGCCACCTAATATAATTTGGTT
AAGATTTTGTACTCCTTTTTTGAATCTTCAATTTTGTTAGCAACCTTTTATGAATCCAAA
AAAAAAAAAAA
>TeaL_64377
CCATGATAAGTTTGGCAGTGGGAGAGGCTGGCCTTTTCCTCATGTTCAAAGGAGACTCTT
CTTTCTCTTCTTCCTCTTCTTCATATAAGGAGACCCCAGGGGCCTCTTCCAGTGGCTCAA
GTTTTATTTGGGCCTTTCTCTTCTTCAACTCCTACTATTTACCCTTCAATGTGACCAGGG
CTTGTGCTCGCTAAAGTAAGACCTCTTGCAAAGCCCCTTTCTTGGTGGCAACCCTAGTGA
TTCTGAGTGCAGAGCTTGAAACAGCAGGAGTAGAAGCAATGGTGATGCCAGCCTATATGG
TTTTGGCTATCCCACCTTGGGTTGGCACATCCGACTCTTTCAATAAGTCCAAGGTGGGAG
TGGCAAGACACACCACCATGTTGGCTGACCACCAATCTTGAAACATTTTCATGACCCCAC
TATGACCAATGAAAGACACAAACTCAAATCCTTTTAAACCTTGATTGTTGCTTCATCTAG
CCTGAACCTTGAAACCTTCAAGTTTCTGGTGTCACAGCCAGAGTTTGAGAGGCTACAGAG
AGGGACAGAGATCCCCTGAGTAAGCCCAAATTGCCTGACAAATTGGGAAGGACAATAAAC
CTCAAAAATACATTTGTAAGCCTTAGGGTTTAGGATACCAATGAAAAGCTCCCTTGGAAC
TAAAATTGACACCCACATCTCTTTATGATTAGGTCTAGAGCATGTGGTGTCAGCCAAGAA
GGCCCTTAGCCTTGCTAGCCCCATATGGATATTGAAATGGCAGAAGAAGGAAGGACAAAT
GGAGGTTGGGAGGCTATGGAAATAAGAAAAGTATTAGGCAAAACTGGAAGGGTTTAAGGA
AACTCTGGCATACTTCTCTTCATAAGTGGTGGGCCCTTGCACCAAGAATTTCAAGTAGCA
AAAATGGAAATCAGTAAAGTAAGCAAAAATCCGTTGTTGGAGAACCCAAATAGGGCCTCC
TTGATTGGGTTCTAGAGGCCTTTCATAAAATTAGGAGCAAACCCTATATACATGACCTAA
AACATAAGGGGCCAAGGCTATCCTCTTCTTCAAAGCCGGAGCCTTAGCAAGAGAGATAAA
TTCAGGCATTATTTTTTCGGAAGAGGTACAAAAAAGAAACTTGCAAAGCCAATAAAGAAT
AGTATAAAAGAATTCTCGATCTATCACAGGACCTTCCTTATTGTTCTCAGCTTCTATAAA
CTCACTATAAGAAGGATTCGAAGTAGGAACAGAGAAAAAAACCGGAAGGTTTGGATAATC
AGGACCAAAAGGAGCACTAAGAGGTGAGAGCCCTAGAAGATGGCACATATCAAGAACGGT
GGGGGCCATCATACTACACCGAAATTGAAAAAAGTTAAAAGCAGAGTTCCAAAAACAAAG
AGCAGTTAGGATAAGGAAGGGGTCTTCAAGAATTATGAACCTAAAAATTCGAAGGGCATC
AAGAATTTAGAGGTCCTTTAGGTCTTGCCTCCTGGCTTCAATAACCCTATCATACCATTC
CTCCAATTTTATCTTTAATGTGGACCAACAGCGACGAGGTCAAGAGGTCCTCTAACCTCC
TTAATTGAACTTCCCCTCATAAAGGAGGTAGTGATCCTCCAA
>TeaL_64378
ATATACATTGTTGGGCCCATTTCTTAGCAGTTTAAGCTCTTGGGACTTAGTGACTTAACC
CTACCACTGTGTGGTTCCTCTTCGAGCAGGGTGGTTACAACCTCTTGTATTTTGTCTCAA
TTTTCCATTGCTTATGGCTGTCATCCTCTTCTTTTGGTCTAATTTTGCTTCACTACTCAA
TAGGTGGGTCTATATGGGGTTACCTCCTTATTCTTTTTATCAATTGATTTGCCTTATGAT
AATTTCAAGTATAAAATTTAAGTTGGCATAAACACATGATTCGATCAAAAGAATTAGTAA
CAATCAAAATATATGGTCCACGACATTAAGGTGAAACACAGAATGGACTTCGGATTATGG
AGTATAGTGACTTTGCTGCAACGAGAGATTTGCAAATGCTGAAGAAAGCATGAATTGGAT
CCTTGACTCCTTTTATAGCTGTCTTCACTTCCTCTACCAGATTGAAGATTGCCAACACTA
CGGTCTTGCTTGTCTTTCCTACTCATAACAGTAAGGGTAAAAGAATTATAAAAAATATAT
AAATTTAAAAATGGAAGTCCAACTCGCAAACATAACATCTTAAAAACCAGGACTAGTCGG
GTTAAAGGAATTTTTATAGGATCTATCCATCTGTAAGATCATCTAATGGGACTTAACACC
AATTACTTTTCCATATATTTTTCATTTTAATTATGTCACCAAAGTCCACCTGGTAGTTTC
AACCAGGCGAGCACTTTGATACAGTCATACTCACTGTAGTAAATGTATTGTAGAAATTTA
ATGTATAAAGAGAAATAGAGAATTGTATTATTGATTGATATAATGTTATGGTTACAATGA
TTCCTATATATAGGAGAGGGTGAGTGGGTAGT
>TeaL_64379
TGGAAATGGAAAATGACAAAGCACTTTTCCCAGCTGTTTCTACCCCATTTAGAGAGAGAG
AGAGAGAGAGAGAGAGAGAGAGAGAGAGAGATGGATCGGTGTCATTTCTAAGTTTGATGT
CAAATGAACAAACATCAATTCAAAGTTTAAAGCTATGAATATATATACTAGTGGATTGTT
TGATGATTGAGGGTGGTTTGAATGATTAAGGAAAACATTTAGCAGTTTTGGACTGTTTGA
TTGAATGTGAAGGGCATTCTTGAGAAAAAAAGAAGTCTGACAACGTTCACCACCATATAG
GTGTACGCTTTATATAATAGAATATATATATATATATGTATCTATATTTTCACATTGCTT
CCTTCCAAAGCGTCTTAAACAACAAACTAAAAAACTTAGTTAAGAAAGAGTGAGAGTGAG
AGTGAGAGACTGATCGTAGCTTGAGAGAAGAATGAATAAAATTGATTGCTGATGATCAAA
TGTTGGCGTATATGTATATATACATAAAAAGCATGGTTGGTGGCTTAACACTGACACTTT
CAGTGTTAAATTGAAACTTGAAAGTGTGGTCAATAAATATGTTTTCTTTGCTGAAAAAGT
CTAGCTTGTGTTGGTTTTACAGAGGAAGAGGAAGAGAGAAGAAGATGATGAGTGCGAGGG
AGAGAACACAATATGGCGGGAGAGAACACAATATGGCTGGAGAGAAAAAGAGTTCTCAAA
AACATTATGGTTCTCCTCTTAGGCTCTCATATTTATAATAAGAGACGCAGTTACATAAGT
ACCGAAATAACCTTAACAGTTAACAGCTTGACAGTGTGTTTGCTATTTGCACTTTTAGAA
GGCGTGGTTAGCAAAAATTTCGTCCAAACAAGATGAAAGCGTTTTTGCTGAATGCGCTTT
CAAGAAAACGCGTTTTAGTAAACGCGCATTCTCATAGTCTGGGAAATAAATTTTAAAAGC
CCATCTGATTTAAATTAATTTGTAAAACAAACATATATTTGTCAAAAAGCCTCCTGCTTC
CCTCTATTTGTGCACCAAGTTTGAGTTTTGTTGTTTGACACATGGGCACCTTCCCATGTC
AAAGTTTAACCTATTGAATTTCAGGTTTATCTGCTGTCCTATCATTCATTTGGCTTCTTA
AGACTTGCAATCATTGTCTAGTAAGCTAGTGAAACAATTTCTTTTCGCTCCATATCATTT
TTGCATAAAATTTTATACATAGATTTTACAATTAGTAATTGTTTGATGCAATTTAGCTTG
ATGAAAGACGTCCTTTAGAGTTTGGTTTGTGTTTCTATGTTATATTCATGTAAGATTTTT
GTACATCAATTTTGCAATTTGTTGAAAAAAACATAATTTACATTTATAATTGGTTGATGA
AATGAGATATT
>TeaL_64380
AACATGTACTATTATGGGGTCCTTAGTTGAAGAATTTTGCATAGTCTGATATAATGATAA
AAAAAATAAAAAGAAAAAAAAAAAGAGTATACTATCTTAAATGAAAATAATATTAAACCC
AAAACCCAAACGTCCTACCTTCTGATTTCCACTGTAATTCGTGTAATAGTAAAGTTGTAT
AGTTCTATTTTTTTCCCCCCTTGGAGTGGTGGTATTCTTATATTTTCATGCACAAAGTAA
AGTTTAATTGTTAGGAGTCATAATATGATTCTCATTATGGAAAGTACACCCAGTAGTTAA
TTCATTCTTGTATGGACACAGCTCCAATAACAAATTGTGGAGATGTATCATAACTCTAGT
AGGATACTAATTTAAGTATTGGAAGACCAGAAACAGCACATTGTAATCCCAACTGTTCAA
CTCAACTTTATAGATTCAACTATAAGGTATCATGGTGTAGATTATTCTCTCACTGGGGCA
GTTGGTTTTGTGAGGGCCTGCCATAAATATTTGCCTTTTGACCCACTCCATTGGTTTTGC
ATATGTATTGTGTACTCAAATAGCCAATCACTAGTTAGGCAAACAAGAGACCAATTTCAA
TATAGGGGGTTTCATTCATCTCTTTGCATTTGGTCATTTAAGGTATCAGAATTTGATTCC
CAACTAATCTTAGCATTAGTAATTATTTGAAACAATTTTCCCCTTCAGGAGTAATGATGT
ACTGTATTTACACCTCTAAAAGTATTTTAAAAAGCATTGTCAACTCTTCTTTGAGTGCTT
TCTATGAGTCAAAAGTTGAAACCAAATTAGGGCCATAGTGACTAGGCTTCTCATTAGCAT
TATAGCATATAAGGTAATAGTGTGTAAGGTTCTCCCTTTTGGGTTCACTGCTCGGTATAA
GCATCTAGTGCTCCTTGCTTTCATTTTAGGCATTATTAGAGTTAATTCAATAAATATTAA
ATTATTCACAACTAAATCCATTTAAGTGTAAAAAATTCTTCCTTAATTTTGAGATTATGA
GCTTATTTATAGATTGGTCAAAGCAGGGATACAATTGACATTTCTGATCATAGATGTCAT
CCCTCTCCCACCATACTCACCTCCCTTTTTTTGTCC
>TeaL_64381
ACAACCACCTCTCTTTCTCTCATTTCTTCCTCTCCTTTTCCTAGCATTTCTTCTTACTCC
CTCCCATTTGCCTTTTCTTTCTTGCTTTACAATGACAATACCCACACAATTATGCTCCCA
TCTCTCTCTCTCTCTCTCTCAATATCTTTCTTTAAAGTTGTGTTTGGATCTATGTTACCA
AGAACGTTGATCGTTCTGGTACATGGAACGGGAATGTGGTATGCCGCATGTTCTAAAATA
TGGTACGATAGGGGTAGACTTGCATATATCTCACTTAAGAATTTTAGGTACTTCTAGAGT
AATTTTCTTTTAATTATTAGGCATCCAATACGACAAAAAAAAATTTATGTTTCGTTATAT
ATACATATAAAAACTTAATGTAGAA
>TeaL_64382
NGAAANTCCATCTCTTGTTTATGTCTAGGACTCTAGGAACATACGGTTATCAGTCTAAAT
GTGTAAAATGTCTACAAGCACGTATAGTCCTGTCTTGAACGGTAGTTAAGTTCATTGTGC
TATGATGGTGCCCTAAATAAAAGACCCATATAGCAAGTTTTAAACATCTTCCTATGCTAT
GATCACAAGTCATATCATCATATGAAACTTATCATGAAAAAATAAAATAAAAATATCATC
ATACTGCAACACCAAGATGAGACGTTAACTGTAGGGTCAATGATTTGTTCCCATGTATCC
AGCAATAAGAATTAGTTCAGATGCTATAATTCCATGAAATATAAACCTAAATCTAGACAC
ATGGCCCCTTTTTTTTTTGTTTACATCATCTTATAAAAAACAAATGAAATATTTGTGAAA
GAAACAACATTTGCTTACATCATCTCATAAATAGGTTCTTCTTGGGAATAGACAACACAT
CTTATGCTTCATATTTTGGTTGGATAAGAATCTACAACGCACTAGAACGCTTCACATTAT
GATATCTTTTTTATTTTTCAATTCAAAAGCTATATGTCACTAGCAACTGATAGGAGCAAT
ATTTGAAAAGGGAATGATATAATTGACAAAAAGGAAATTTTATTCCGCTTAAACTAACAC
CATGCTTTTTCAGAGAAACTAGATCTATGCACAACTTAACAGCAAATTCAAGAAG
>TeaL_64383
AAACATAAGTGTCTAAAAATGAGTAAAGACAAAATTTAATCAGTTTAATCATTCCAAATC
AAATTTCTACAAAAATGCTTATTATTACTTAAAAATTATGCTGATCTCAGATGTAAAATC
AATTTCAGATAATTAAGCCTCTAAGGCTTCCAATTTCTGATCCAAACATTTTAATTGTAA
CAGATATGTTTTCTTATTAAACAGATATGGATTTATAATCATAAGATTCACTTAATTAAA
CCTAATTTCTCATGAAACTTCACAATAAGCATTTAAATGCACAGAATAAAGGGACTGAAA
GTATATCAGAAAACATGTACGAAGGTCGAGTTGCTACAGTTTTTGTGGTGCGTAACATTA
TACTTAACTAACAACTGTCCGACATGCCGACTGACAAATAGAGTTCCATTGTCTAGTAAG
ATAACCTTGTGATTGCCAACCTCTAAATAACATACTAACATTTGAAATTTACAATTATTG
GGCTAGTGGTGCAGTGAAGCACTAGGATGACTTGAACCCAATTAGTATGGGGCTTCATTT
CAACCGGAATCGAAGTATGTCTGTGGGAAGGGGATTAAGGGGTTTAGAAAAATCCATTGC
CTGAGTGTGAAAGGGACAAGGGGTTGCAATACTTCACAAATCAACTACATATTGCCTTGG
AGTTGGCATTTTTGATACCTTCGAACAGGAGTGAGTTTGCTTCTTCCATTGTAGGCCTAT
AATAACCAAGATGAAGCAAATGATTGAAAAACTTGGCTTGCCCTTATTGTTAAGTTTAGT
GAATTTCATTCAATGCTCTTTGTATATCTTGATCAGAGATGCACCCGAGAGACTTTATAT
TGAAACCCTTTCGGAGCAACTAGTCTTGGTAAAAGAAATATTATAATGATTTATTATTGT
TTATTAGGACAATGTCTTCTCTATTTATG
>TeaL_64384
ATGAAATATTTTTAATTTTCCAACTTCATATGGTTTCTGGAATATGCTCATTCTGCATAA
ATATTAACAGATTTTTATGTGGTTTTGACCAACTTGTTTGAATATGCTACCATGCAGTTT
TTTGGCTTCCAAGTTCAAAGAAAGAATTCCACTTAGCAGCTAAATCCTTCATGTGCACTT
GTCTTGTATTTTTCTTGGGCAATAATTACAAGACTCTGCTTTGTTCTCCCTTCATTAAAT
GCCTTGCCTTGATTATCTAATTTTTTATATTTTCTTTTTTTGCTCTATGCACTTTGTCTC
TACATTTTACTCTTACAAGCATTTATGGAGATTATGTGTTGACTAACTCTGGCTTTAATT
TTGCTGGTTTTACTTGTTGCTGACTGGAAATGGATGTCTTTTTTGATGTTATTGCTTTTG
GCATACATATTTTTCTCTCTGGTGTTTTAATTCGTAAAAGGTCCTTTCATGTTGCATTAT
GGACTGAATTCCTCTTGGATTGGCTTCAATATATTGGCTAAATCAGATGGACTTTGTTCA
TGGTTGAGCACTTCTCATACATCCATGATAGACTAGTCATCAAACTTTTCAGTGTTTTTT
TTCTTATTCTGGATATTGAACATGACAGACACTATGAGGGTTAACCTTATTGGTTTCTTT
GAGACTCCTTCAAGAGGAAGATAAAGATCATTTTGGTAGAAATAATTCTCCATTCGCATC
TTCCATAACTCGAAGTTTGAACCATTGAATATTTTAATCTCGATCTTACTTCTTCCATCA
TGGTTCTTGTACTAGGAACCAACACTCTGATATCAATCATGGAATAATCACAAAACTTTC
ACTTAAGCAAATACACATGTACAAACAACGGGTAGATCAAACACAAACAAGTAGCATACA
AAGATTTACGTGATTCACCTCAAAACAAAGGATTACATCCACAAAATTACTCTGGTTTCA
TTATGATCTTCAATAGAGGAATTACAAGAGTCTCTTTCTTTCAATCTCATGAATTCCCTA
TATTGATCTCAACAATATCAGTCTCAATTGGTCTCAAGCAGAAATAATGGGGTTACAAAG
GAGCATTTATAGTGCTAGTACATGATAATAGGAATACAGGTATTTAGAGTAAAGTTGCCA
AAATCAGGTAAAAGCATTGCCTTTTTTTGTGTGCACTAAGGTAGTCAGGCCCACTTGAGT
GCCCTTAGGCCCACTTGGCTACTAAGCAATATCTGGGAAACAAACTCACATGTTCTAGCC
AACACCCACTCGACCGGGCCATCTAGCAGAACGTGGGACTCACCGGAAGTTTATAAGTTG
ATTAATGTTTTCAAGTCTTTATGCGTATCAGGAGTATTTTAAACATTCTTACAATTTTTT
TCATTATTTTAGGACTTCTGATGGTTTTAATCATAGAATTAGAGGCCTATTAGGTTTTTT
TTGTTGGTTTTGATTAGTTTTAGTAAGTCTCTGAGGTTTTAGGCTTTCAAAAGCCTATAT
CATCTCTGTTGTATTCTCTTCTCTATTTTCTTTGTAATATTTTATTCTCTCTATCATTTG
TTGTTCGTATCTCCCTCTCTTGGTTCTGCGCTCTTCTTTTGTCTTCTTTCCTATCTTTTC
TCCAGATTCTTTTTCTTCTCATATTCACGGCAGCAAGTAAAGCATTTTGATTTATATTAT
TCTATTTAAATACATAATATGATAAGAAA
>TeaL_64385
CAGCATCTTAAACAGGTATGGTCCTTAGGAATCATAGCAACCCTTAATACAATATCACAA
GCACAAGAACCAGAACCAGAGCTCTAAGTCTAAGCACTGTGGACAAGCTAGAACTTCTTT
GCAGAAAGTACACAGAATAACAAGAAAATCAGAAACAGGCCCCTAACTCCTGGGGCGATG
CACAAAATAGTGAGGAATACATTAGTTGAAAATGCATAAATTGGAGACAAAGATAACAAT
TACCCAGATGCAATGACATGATCTGGAGGAACTACATGGAAGCATTTAGTTACACCGATT
CCCTTAGTTTGTCAATGTGGGGTTTTTATTCAGAAACTCTAATCAGGCAACTCCAGAGAT
GACAGAGAGTAATGTCCTTAAGCAACCATAACAGAACAGTTGAGAATGAAGTGACCAATT
TGATTTCTGTTTCTGTTAACCAGCCTCCATCGCAATTCGTTGGCATCAAGATCAGGGCAG
CAAGTGTAAATTGCCATACAATTACCAGCACCAGAGTCAGAGGGTGCACCTATTACAAGC
AGCTCATTGCCCAAAGACTTGAATGCAACACCCCATCCTTTATTGAAATCAGCTCTCACC
GGGACTGGACCCAACTGCTTCCACGTATTGCTACTCTTCACATAGACCTTAAGCTGATTG
GAAGAAGTTTCGAGTGAGTAGAGCTCATTATTCACAACAGCAACAAGAGGCGGTGAATGA
GAACTTAAAACCGGATCATCTTTCAACATGTCAGGGATTAAGTTCCACCTGTTCATACCT
TCATCAAAAAATTCTCCACAGGTGAGTTCGCCATCTGCGTTTCGCCCACCAATCACATAG
AACTTGTTGTCCATGTAACACCCTGAGCAAAGCTTCCTCTTCCTCTTCATCCTTTGAAGG
GGTTCCCAAGATTTTGTCTCTGGATTATATTTCTCAGCAGTATCATAGACTTCACTGTTT
GGCTCTATCCCAACCCCACCGGCTATAAAAGCAAATGTACCACACGTAGCAGATGCAAAC
AAGCACCTTGGGGTGATCATCGAAGGACCCTTGTACCATCTGTTCATTGCCAATTCATAC
CTCCAAGTGACAAGCCCATCAACCTCTCTTCCTGAAACAAGCAAATGGGTCCCTGCACAA
AACGATTCTTTATCTCCAGATACAAAACAAAAATCTGTTTGTAAATTTGGCAGCTTTCTC
CGAGTCTTGAATTCCTTATCATATGCCCACCAACTGTTCTCCCCTATCGGTGCCATGAGA
ACAGATGATTCTCTGACTCCGAGTTCTCTCCTAATCTTAAATAACTCACCACTCTTCAAA
AGAGTTAAACACCTTCTGTTCACAAGGCATAACTTCCAATATTCTGACCTAGGAATCCTA
GCCAAGATCTGGCTCTCTAACTCATAATCAAGTGAGGGAATGTAAGAGTAATCTGCATCC
TGAGGTTCCGTACCTGATGTACCATCATCACTACCATCACAGGAAGAAAATCCAAGCCAG
TTCGGGCCTGTTCCCATAGTAGTCTTGCAAGTCTTCATCTTTTCCAGTGATGGACTACCA
GAACTGACCCAACAGCCTTTATAAAGCTCACCATTCTTGCTCATACTGTAGCAATATTCA
TCGAAACGTTCTGTCTCTTCTTCATCCTCAGTCTCTCTCTCTCTCTCTTTCCCCTTAACC
ATTGATCAGACTCAAAACACCTTCAAAGCCTTCAAATCCTCAGAGAAGTCAAGGACAGTT
ATGGAAGTCATACGAAACTGCAAATTAAAAAAAGGGTTGACGCAAGTCTCTAGGGTTTTG
AAGCGTTAGGGTTTTATAAACAGTGAGCAGCAAGTAAGTAGAATTTTTGGCACGAAGGAT
GAGAGAGAGAGACACAATAGAAGTAGAGAGCGAGAGAGAGAGAGAGAGAGAGAGAGAAGT
AGAAGGCGCGCCATTAAAGCGCAGAGAGATTGTATTTCAAAGGGGGTTCTTTGCAAAACC
CCCATTTGCTGGGGATTTATGTTTAAATTAGTGCTCCAAAATATATTAAAATACTCCGAG
ATTGTAAAGCTTGTAAAACACAACAGCATCAGCATCAGCATCGTCGATTTCCTGGAAAGG
CAACTTAGAGAGAGAATATACATATGACATATATATATATATAGAGAGAGAGAGAGAGAG
AGAGAGTGATTATAATCACTCTGTTTGATTATGTTTTCGTTTTTTGGTTTTTGTTTTTTT
GAAATTAGAAAAAAAAAAATGTTAATTTTTTTTTTTT
>TeaL_64386
CAACTCCTAGTGAGTTGAGGGAAGCAGGATAGGTCCACCAAGCAGCTTCTTGGAGATCGG
AGGAAGAATTACAAATCTCTTGAAGAACTAACACCTGCATATGGAACACATCTCAACAAA
TGGTGGTTGCCAGAGATAGGTGCAATCCCAAAGAGTGAGGTACCCTCTGAGCAAGCAGAG
TAGGGTGCTAGGGGGACATGATGCCAAAATATAGCCATGTGCAAGATGAAATAGCAGCCG
ACTTGTCCCCTAAAAGTAGTACAACAGAATTGATATCTCTGAGAAGATGGGTTACTTGAC
CCTATATATATATAAAGAGGTTGGTTCAACGAATAGAGGTATGAATAGAACACCTTCAGA
CATATACCCCTGGTTATCTCTTCTCACAATTCCTGTAGGCAGTGTCAGAATGCTCTCCAG
CTGACAACACCGGCCGGGCAACAGCACTAATGGTGTTTGGGTTCCTGCAGGGATTTCAAG
CTTGGGAGGTGTCATCCTACTTTCTTCACAATTCGAGGATTTTTCCCTCCTCACACACCA
ACTTTCCACTAATTTGCAATTCCCCTATGATACCAATATAGAAAATTTTCGAAAATGCAT
TGTTAGATTCTAAATTAAAAAAAAATAAATCTATTTCTCTCTGTAAGTACTTTCAGATGT
TTCATGATTTGATAAAATGAAAAACATAACCACATTTGTATAACTTGATGGGAGACGCTC
ATTATGTGAGTGCACGACAAACAAATTATCGGCAACAATTTGCTTGTAATGGCTTCTAAT
AATTTATATATATATTTTATTTAGGAATGTGGGTGCTAAGATATTCATGAACTCCATGGA
AGTTGAATTATGTGTGGTGAAATTAAAAAAAATAAAAAAATTATGCGAGGTGAAAACATG
ATCTCAGTTCTGATGTTGGTGTCACTTTTGAATCAACTAAACAGAAGCCTCCTTGGAGCA
AAATGGCCCTCTTCTATCACCTCCTTGCACCTAATTCTCCTATTACTATTCACATTTTTT
TTTGTTTAATTTGTTTACTTTGACTGCTATTGATGGAAAAGATCATCGTAATTCATTTTT
TCGTAGTTTCACTAATTTGAGTTCTTGATCCTTTATAATCAGTCTACATTAGTTTTTCAC
TTTTTCCTTAATGTCAAAAGTTTGTAAGTGAAAATGTCTATTTTTTTTCTTATTTTTCCC
CCTTTCTGGTAGAAGTGAAAGGTCGATCGAAAGTTGGTGGCATGTTTTTTCTATCTCAGA
ATCCTTCTCAGCATTTGAGTTCTCTGTTGTCTTTGGACAAAGCTTCAAGGTTTGTTTCAC
AAATTATTTTCTTTGTTTTCTAGACCACAAAACGGGTAT
>TeaL_64387
AAAGCCCGACTAATCTCCAGGGTGTTTGTATCAAAGCCCGACTAATCTCCAATAGTGCTT
AGACTGTCGGCAAGGAGTTTCCCACAAGTGCATCATAGTCAATTTAAGGATTTTCTCCCA
ATCCGATAGCCCCCCAAGGAATTGTTAGCACCCAAGAGGTTTTGATCCCTGAACCTTGGA
GGAAGCATACCTCAAGACCCAAGGCCTTGCCACCAGGCCAACCACCTTGGGGTTGAAAAG
TGAAAGAGATTGCTATGATCTTATAGGCTCTGTCAAACTATATGATCTAATATATAAGAG
TTCTAATGATCACGGCTCCACTATTTCCTACCATGCTACCAACTTAATTAAGTATTCTTG
ATCACCATATAAGCATTCCTTTTTACTTTTGACTCAATCCTCTTTACACTATGGGGTTAA
GTACACTCTTTGATGAACTCAAATCCATTTTAACTAGATTTTACTCATAGAAAATATGTA
ATATCATATGACTAAGGCCTTGTTTGGGGTTGGGCTTTCATAGTAACTTTGACTTTTTTA
GCAAAAGAAAAAAAGTTAATGTGTTTGGAAATGACTTTTTTTAGTTGTATGGAAAAACGT
GAATGACCAATGAGTATAATTTGACTTTTTAATAGCTTTTTGGCTTTTTATCCAAAAAGC
CAACTTGCCTAACAAGTCCTAAATTGTCTTCAATACCTTTCTTATTTTTTTGCCCCTTAG
ACTAGGGGTGACTCAGTTCCTTCCAAAGCATGTGCACAACCTAGAGTTCTATGAGTTTTA
TATGTATGTATGTTGGTAAATGCGCACATTTGCATTTCTATACACAAGCATGCAAGTATA
TCTTACATTTTTACTAGTGTGTACATATATATACATATGATACGCATCATATGAGCCAAT
ATGTATTTTTGTGCACAAAATCTGTTTTTGCTTTTGCTTAATGTGCTTCACATTTGTGTA
CTTATAACAGGTGATAAAACTTTTTAAGGAAGATAATAAAAGTAAAATTCAAGCACATCA
ACCAAGTCTACGTGTAATTAAGGGTCAAGGGCTAACAGATTGGTATATGGAAATAGTCAC
CAAGTTCAATTCCCACTAACCACATATACCTGAAGCCGTTTAAGGAAGATCTCAGCTCAC
CCAAAGTGATCCCAGCTCACGAGCCAAACCCATCCTGGTAACACAGACTTGCTTAAGTGT
CTATTAATGAACACTAGAAGGGTGGCAATCACAATATGAGTGCACACAAGCATGAGCAGT
GTTTTTAAAGGCTCAAGGCGCACCAAGGTGCCGAAGGTCTCTTGGGGCCTAGGCGTAAGG
CAAGGCGCGGGCTTTATTGAAGTAAGGCGCACAGTCTTAGTAAAAAATAGATAAATTAAG
ATAGACTAATGATTCATAGCATGTAAGTACTAAGACAATTTAAAAAAAAAAATAAAAAAA
TAAATAAT
>TeaL_64388
AAAAGATGACATATGCAATATACATTCACAAATCCTAGATTCTGAATTTATAGCATATAG
CATGGATATAAGAGTAAAAGACAGATAAAACCAAATAAATAAATGCCCTAATGGCTTACA
ACTTTCCAAGATGATGCTTGGTTATAACAAAGTGAGTTTTAACTCAATACAAGTAAAACC
CGAGGCTTAAACAAAAATAGTTTCAACAAGAAACAAAAGGGAGCCTTAAGCTCCGACTCC
TCCCAAGCTATGTCCTTGACAGAGGCATATCATCAGCACCTGTTTCCCTTAGTTTCCTCC
ATTCAATTGTGGACACCCATTAATGTGCACTCTTGCGCTGAGGTGGTGCACTCCTTCTGG
TAAATATGACAAATTAGGGCAATCCTCAATATAGAGCCTTAGAAGCGATGTGAAGTTTTG
CAGTCACTCTGGCAATGCTGTCAAACTTGGACAATTAGCTATACGTAAATACTGGAGATT
ACTAGCAGCTGTCTCTTTAAGTCCTTCGGGTAGAGTAATCAACTTTGGCAGCCCCATTAG
AAGTAGAGATTGTAGGCTGGTTAGGCCTTCCATGCCTTCCCCTTCCAACAAAGTAAGCTC
TTGACAATCCCAAATCCACAACTTCTCTAGAGCAGTCAGATATTTGATACTGCTCGGAAG
AGAGGCTAATCTTGGGCATTCATAAATACGCAGTACTTGTAGAGCAGTGAGGTGATGCAT
TCCGTCTGGCAGTAATGTTAGGCGGTCACATTTGTAAAGCAACAAACATTGAAGAGAATT
GAGGCCTTGGAGACATTTATCTGGTAAAAACCTCTGTTTTGAAGTTAAATATAAGGTTTT
GAGGTTAACCAACTTCCCACTGTCTCTGGGCAAACCTTGAAGTTGCTCACAGTTAATGAG
ATTCAAAGTCTGCAGATTCACAAGCCCACATAATGAACTTGGAAGAGCTCTAATGTTACA
GTTGCGGCTAAGGTTAAGATACCTCAACTGTTTTAACTTGCCGATGGAACTTGGCAACTC
CTCAAGCTCTAGTGAAATCAGTACTAACACACGCATGTGCCTAAAATTCAATGTAATGGT
CTCAACAAAGGATTTTCCAATATATCCAGCTTTAAATGAATAAGAAAAGGACCGCATATT
TCTTGCTTTAAGTAAAAATTCAGGAAGTTCTTTCCCTGAAAAATCTTCTTCTTGAAACAA
TACATGCCGGACTCTTTCAGTTATGGCTTTGGTATGAAACTTCACATATGAGAACTCTGT
ACCTGCCACTGACTGCGCTAGCTCATGTACAAGATTATGAATTTTACATGCCAATATTTC
ACCATCAAATGCTTCTACTACATCTTGAAAGCAAAACCTTGATAATAACTCATTGAAATA
TTGATTCCCAATATCTTCCAATTGCCTATTTCCCTTGGGCGACTCAATGAACCCCTGTGC
AATCCATATATTTATAAATTCCTCCCTTGGTATTTCGTTACCTTTCGGAAAAATTGAGCA
ATAAGTGAAGCATTGCTTTAAATAGGATGGCATTTGGTCATAGCTCAAACGCAATATAGG
CAAAATATCATTCTCTTTTTGCTCCATCTCCCATATATCATTATCCCTTATGCGCAACCA
ATCACGCTCCTCATTCTTCATATATAACAAGTTCCCTAACGTTTTGACAGCCAAAGGAAC
TCCACTACACTTCTTCACAATTTCCCTCCCTATTTCCACAAGATTAGGGTGACAATTTCC
CTCTCCCCTAAATGGACATTTCAAAAACAACGAGAAACAATCATCATCAGAAAGACCCCT
CAAATTGTAGGTGGAATTCACCGTGCCTGTAATTGTTGCAACAGTTTTACTACGCGTAGT
TACGACAATTTTACTTCCACTAGTACCATTAATTAGCAAATCTCTCAATTCCATCCACTT
ATTACAATCATCATTCCATACGTCATCCAAGACAAGTAAATATTTTTGGGCATCTAAAAC
ATCTCGCAAGCGAGCTTGCATCTGGTCCATATCTAGATGGCCAAAGCTCTCCCCCGTTGC
GGATCTTACAACTTTCTCTATGATCTGCTTGAGATTGAAATCTTCCGAAACACACACCCA
CATTCTTAAATCAAAGTTCTTCACTACCCTTTCATCATTATACACCAATTTAACAAGAGT
AGTCTTTCCAAGGCCCCCAAGTCCAACAATAGGAATGACCGAAACGTTGTCGTGATTATC
AGTAGAGCTCAGCAGGAGCTCTACAATAACCTCTTTATCATTTTCTCTTCCAATAATACC
CGATGCTCTCACAAATGAATGACTTTGTTCCCTCACTTTGTTTGTAATTAGGGTCGATCC
AACTTGTTCTATAAAGTGAAAATTTCTCTTATTAGAGGCAATCTCATCTAATCTCTCCCT
AATTTGCTTCACCTCATAACCTATCTTCAATCGAAATGTAATCAAATTCGAGCACGAGAA
AAAGATCAATACCTTTTGAAGAAGATTGGTTTGGAACTTCAATTTTCGGAGTAAGAGGTG
AGTTGAAAGATCATCGAGCAAGTCATCGACATCGCAGACAACATCTTGAAGCTTTTCGAG
CCAGTCTCTGACTTCATTGTTGGTCGCTTGTTGCTCATTCGCATCGAGAAGTACAGCTCT
GATAGTGGAGAGGGTGTTCTCGAGTTTCTTCAGCTCGGTTTTGGTGTCCCAAGAAAGAGT
GAGCTGATCAAGAGCAAGGGAGCTTAGTTTAGAGAGAACTAGGCCTGTGATGTTGAAGAG
CAGTGTTTCCGCCATTGAAGAGGAGAGAGAGAGAGAGAGAGAGAGAGACTCTTCGTGAAG
GTTGGAAATTGATGGTCAAAGTTGTGCAAAACACTATGAATAGAGAGATAAGTGTGCATA
TGGGACCACTAATAAAAATGAGACACATGCAGATGAGTACTAAATAGATTAGATCGGTCA
GTTCAGGTGACACGGGTTTGCGTGCATTAAACCCGCAGTCTAACCAATCCGTGAAAATTG
ACATTCTCTATCTGCAACTGACCCAGTTTAAGTTCAAAATCAACTGTTAGTGGTCGGGTC
GGGTTTGTCAGGCCGGACGGGTTTTTGAACGCCCCTAGTGGCACCCTTGAGGGCTTGCCA
CGAGGAGGAAGATGGGCATGTGATGGAGATGACGTGGTGCCTACAAAGCTTGCCACATAG
GAAGGGTGATTCAAATATAGCCACAATGGTCAAATTGCAACTTGTAAAAAACGTATCATT
GGGATCAAGACTGAACTAAGGTTCATCATTTCATCGATTATAACTATAAGAAACAAAAAA
TTATATAGCAATAGGTAATCACTAAAGATGAATATGTGCACAACACAAGAATACAATTTC
AAAAGGCAAATATGTCAACTAACTGCTACTAGGCCTCGTTTGGGAAGCGTCCCGTTTAGC
CAAAAAGCCAAAAAGTTACTAAAAAAACCAAAAAGCCAACAGCCCATACCAAAAAGGCAG
ATTCTCTTTTCTTTCTACTTTTTGCACATCTTTTCATCCAAAAGTCAAAAAGTCA
>TeaL_64389
GCTCCAAATGCACATCCTCTATCTGGAGTAATGCATTGCATCATTGCATGTTTGTCAAAC
TGAATGGTGCACATAAATGACAAGGCTTGTGGTTGGCTAGGTGCTGTTGGAGGAGTCTAG
ATAGGTGCAAGAAACAGTGTACTATACAAATGGGTTACACTCTATTAGCATTATTGCGTC
AAATTAGTTCCCAACTGTTGTCAAATGCCATTTAAAATGGATTTTTTCTTGTAAGTAATA
GCCGTTCATGATGGAAAATGTTAAAGAGAAGTAGGGAACATGATAAAATTAAAATTATGT
TCCAGGTAACTGACCCCTACAAGATTAGCAAAGGAAAGTTAAAATCATAATTTATGCTTA
GAAAAT
>TeaL_64390
GTTGGAGGAGTCTAGATAGGTGCAAGAAACAGTGTACTATACAAATGGGTTACACTCTAT
TAGCATTATTGCGTCAAATTAGTTCCCAACTGTTGTCAAATGCCATTTAAAATGGAATTT
TTCTTGTAAGTAATAGCCGTTCATGATGGAAAATGTTAAAGAGAAGTAGGGAACATGATA
AAATTAAAATTATGTTCAAGGTAACTGACCCCTACAAGATTAGCAAAGGAAAGTTAAAAT
CATAATTTATGCTTAGAAAATTCTCACAATAGTAGTCATCAACAGTAATTATATATAAGG
ATGATTTGTCAAAGTATGAACTTTGAAGGTGATTGAATCAAGCAAGCTATGCACTTAATT
CTTCCCACGTACTCAAAACCAATTTAAGGCTATCACATGTTGAATAAAGTTACATTTTAA
AAAGATGTTTACACGTTGAATAATATAAGGACTACAATTATGATATTAGTCGCAACCTAA
CTCACCCCAATAAATTGTTAAATCATGTCGTAGGCTAGCTAAAGAAAAATGTTCTCCTCA
CCATTTAGTCCCATTGGTTGTATTTAATTAAATTGGATGGTAAAAAGGGCGTCATGTCCA
TTCCCTTACTTTTTGAACTTTCACTTTTTCTATTCCCTTGACTTATGCATTGAGTATTTT
TGCATGTCTTGTTCTATATTCCCTTTAGATTGTTCAGTAGTGTATGTCTACGTGTTCAAG
TTAGGTTGCCAATTATTTTTCTTTATGGTTTATCTATCAAGCTTGAAGTGGTTATGAAAT
AAATAATGTAATTTTGCATATAATTGCATAATGTGTTAAATCTTTAACCTAATCACATAA
TGGATTCCAGTGATCGCTTGATACAAAAGTGAGTTCAAGCATGTGCCAAAACATTAGAGT
TTTTTTTTATCTTATACCACGGGTGGTTGCTCAGGCTTGAATAATAACTTAGGCCCCCAA
TCATGATTTGGGTTGAGCTATGGGCACACAACTAATTGAAGTGTAAAAGAGATCACATAA
CATGATGGCTATGTGCACTTTATGGTTTGGCACTAAAGCATATCCATGCACTTGTTTGTA
CTGGTGGTATGTTTTTCCAATCATTAAAATATTGACTCTTACAAGTTGTTTGTTTTATAT
GTCATTGGTTCTATAGTTTGGAGATACTATAGGCTAATATATGACAAGTTTCTTCTCACT
TCCCCTCCCTCCTTTTCATTCTTTATTTATTTGTTATAGAGAGTATACTTATTGCTTTAT
TGCATCATTTGATTTGCTGCTGCATTCTACCAGTTGATGAGGATCCATGCAAGGAATTCA
CATCTTGGCTGGACTCGCCAGAAAGTATTTCCTAATTATTGGCATGTATCAATGATCCAA
TTACTCTCTTC
>TeaL_64391
ATTGAACCCCAACTTTTTGCGGGAAAGCATGTGATGGTTGCTGCCCATGCAAATTCACTG
AGGGCCATTATTATGTATCTTGACAAATTAACTACACAGGAGGTAATTAACTTAGAACTG
TCAAATGGAGTACCAATGCTATACATTTATAAAGAGGGAAAATTTATCAGGAGGGGAAGT
CCTCTAGGTTCAACAGAGGCTGGTGTATATGCTTATACCTGGGATTTGGCCCTTTACAGG
CATAAATTAGGTGAAATGTCCAATTAAAGTGTCAAAAGAAGAGGTAAGCTCCATTGTTGT
TAAGTTATTTACAAAGAACGACATCCTTGTCAAGTCAGTAATTTTCCATAGTAATTTCTT
TTGGTAATGTTATTTTATGATAGTTTAGCACGAGAACAGAGAGAAAAAGGGAAAATAAAA
AAATAATTATAATAATTTAAAAAAAAAAAATGAAGCAAACATAAAGGATGGAGGTTGCGA
GCAATCATAGAATTTTCATACGGGTGATCTTCACACAAGATTATATCCGGTGCATGCTAG
TAGCACAGACAAATGCGTTGCATGAGCAACCTTCATAAACCCTAGAACGATTTAGTTGTT
TGCATAGGGAGAAAAATCCTCCATTTGTTTCACCTTTACTAGGAAACCAGCAATACCTAC
TGCTTAGCCTATTCCCTCAAATTTTCCATGTTGTATGTTCATTTAGTTGTTGGTATAGTA
GCATTTTGTATTGAGATCAAAGCATTAGGGGACTCTTCTCAACAGTGTCCAGTTCTGCAT
ATTCAACAGTGATCAACAAGGACTACATAATCTGTGCTGAAAATCTCATGCTTTGGAAAA
CAATTGATCCAAGCATAGTTATCAAATCGGGATTCAAATCATTAATCAAAATGGCCTCGT
ATCGAATTGCGAATCGAATCGAATTATGAATCATAAAGTTTCGGTCATTTTTTTCTGAAT
TACTTAGAAAAATATATCTACATATTTCGATGTTAAATATATCATATGAATATGAAATAT
TTAGACTTAAA
>TeaL_64392
AAAGGGTCAAGCTTCCTCAAGAAGCTTGACAAAAGAGTCAAGCTTCTCTAAAAAGCTAAG
CAAAAGGGTCAAAACCAACTTAAAAAGACCAACAAAAGGCTCAAAATCTCGGATAGTGGG
TCAAATGCTACATAGCTGGCACAGTTGTATGCAACTCAGGAAGGCCAAAAAGCAGAAGGC
TGGCCGACCAGCCAAAGTGGTCGGCCGACCAGGGGTCAAAAGGGTCAAGGTGAAATGCTG
GTCGGCCATACCAGAAAGGTGGCCTCCCAGATGAGTAGAACACAGCTGTATGGTGAAAAA
CCAGAAAATGTGACCCAAGAGAGAGAAAAACTAGCTTTTTAGCAAGGTTCAAAAGGGTCA
AGAAGAATTACTGGTCGGCCTACCCATATTGGTGGCCTCCCAGATGAGTACAACACAATG
GTGGTATGAAAAACCAGAAATTAAGGTCCAAAAGTGAGAAAAATCAGCTTTCTGTCAAGA
AAACTGGCTGGAGGAGAGAGAAAATGGTTTTCAAAAGAATTGCTGGTCTCCCACCATCCT
ACCACCTTCCAAATAATAAAAATAGGGTCCATACCAAAAATGAACCCTAATTGATGCAAA
ACGAGAGTTCGCGGGCCAAAACACGCGGCCCGGGGCCCCATAAATAGGCTGTTAGGTACT
AGAAGTGGCGTGCGACCACGAAGGTGGTCTCTCGGGCCACAGTGTCCCTCAAAAGAGAGG
AAACAAGGTGTGTGCCAAAAATCGGAGCAAACGGAGGTAGTTAAGCGGTCCAAAATCGAG
GCACACGAC
>TeaL_64393
ATTAGAGTATTACACTAAGGAGTTCTTTTAGAGTATTGTATTAAAGTGTTACATTTAGAA
AAAGTACATCAATAAGTTTTTTTGTATGTTACATTAGAGTGTTACATTAAAGAGTTTTTG
TGTGTTACATTATAGTGTTACATTAAGGAGTTTTTTTGTGTGTTATATTAGAGTGTTACG
TTTGAAAAAAATACACTAATGAGTTTTTTTGTGTGTTACATTAGAGTGATACATTAAGAA
GTTTTTGTAGTGTTATATTGGAGTGTTACATTTTGGAAAAGTACAATAAGGAATTTTTTT
ATGTGTTACTTTAATGTTACGTTTAGATGTTAATTAATGTCAATGTTACAAT
>TeaL_64394
CACTATCCTATTTAAGTCACATCACCTTATTTAAGTCACATCACCTCTCTAACACATCAC
TTCACCTCTCTAACACATCACTTCAAACCCAACCCAAATCCAACCCATATTTCATAAAAA
GTCAAAAAGTGCACTTATTTAGTCTTCCCAAACTTGGCCTTAGTTAGTATGCCTTATTCA
GGGCTGAATAAACTGGATTTTCCCAGATTTCTAGAACAAAAATATATCACTTTGTCATCC
AGGCCTTTGTGTGTATCTGGTTTTCTGTTTTGGCCTGTAGTTCACAAATGCATAGGATAT
ATCTTCATAGTGGACGCTATGCACCTTTTGGTATTGGAGGCTAATGAATTTTCTCCTGCA
GTGTCATAATTGGGTAAATTACATCATTGGGCCCTTTAGTTTGATCGAAATTTCACTTTG
GTTCTCGTAGTTTCAATTTGAACAATTT
>TeaL_64395
ATCGAATTATAGAAGATGTTGTATCACCATTTATTATTGCATATAGCATCTTTATTGGAG
GAGTTATCGGATAAGCAAAAGGGTATTCTCACATACTGCTCACTGTTGCGATTGGTTTAA
ATGGAGGGTCTATTATATTTATGCTAGTGTTTTGCCTATCAACATGAAGGACTATATGAC
AATATCACGTGATACCCTTCCTGCATATAACAATTTTCCCTATTGGAGGGGAAAAAATTG
GGTACAGGTTATCACGTGGCATGGCCATGTGGTGTCCCACATCAATCACCAACTATTACT
TTCCATATTGTTAAGCAAAACACCAACATAAATATAATAGACCCCACAATATAAATCAAT
CACATTCAAGACACTATCTAACAACTTTTAGGGTACACATGATTCTTCCGACATATTTTT
GTTTCTTTTTTTCTTTTTCTTTTTTCCTTCTAGAATGACAAAGCATTGTTGCCATGTCCC
CAATCATGAAATTCTGTCATTAATCCTTCCAATGGTATTAGTTAAACTTTCAACAACTAT
TGGTGGACATCAACAATCTACTTAATAACAATAAGCGGCATAGGCATATGATCATGAACT
TGATCTTGAAGAAGGTATCTAACAATACCCATGACCACGAAATGGAGGCTGGCCTAAGTA
GATTGGTGTCGATGAGGGTGTGAGTGGGCATGCGACTTTGGAGTGGATAGATTCATATCA
AGAGTGGGACATTTAAAAGACAAAATGGCTTAGAAAGTAGGAGGGTATTAAAAGATAGCT
TAATCAGTATTACAAATTTCATCATACTTTTAGGACATTTAACCTTGATATGAACATCTA
GAACAATGTACAACTGAATAATTCAGAAGCATAAACTGATGTTATAATATGTGTAGAGAC
TTCAAAAAGGAATAAGTTGCTATCATTAAATTTCCAAACAATTGGAAGACAGTTCAAGCA
CTGAACCTAAAGTTAATTCTGATATTAAATAAATAGCAAGAACTTTTGATATAAACAAAT
TAATAAAAAGAACTAACCAAAAAGAAGTTCTCTGCCTTTCTTTCTTTCTTTTAATCGGGA
AAAGGACATACCTTTATCTGTGCTAACAGGGAGAC
>TeaL_64396
AAAACATGAAAGAAGGATCGAAACTAGGATCGCTACATGTATGAACCATGAGTACCACAC
TGGGATGCAGCTATGCGAATTCTTAGGTACATTAAAGGCACCTCTGGTCAAGGTCTGCTA
TTCTCAGCCAACAACAATCTTGATTTGAGAGCTTTCTATGACTCAAATTGGGGCTGATGT
CATACTACAAGAAGATCAGTTACAGGATATTGCATTTTTTTGGGAAATTCACTTGTCTCA
TGGAAGTCTAAGAAGCAAGCTAATGTGTCTAGATTGTCTTTTGAAGCAGAATACCGTGCA
ATAGCAAACACTTGCCTGGAACTAACTTGGATACACTATATATTACAAGACCTACGAGTT
CCTCAAAGAGTTCATGCTTCATTATTCTATGATAACCAAGCAGCCTTGTATATCGCAGTA
AATTCTGTTTATCACGAACAAACCAAACATATTGAAATAGACTGCCATATAGTTCGTGAA
AAGTTGCAAGCTAGTATGATCCAACCTTCTTATGTGCCTACGCTTCTTCAAATAGCAGAT
ATATTCACGAAAGCTCTAGGAAAGGATCAGTTCAAAAAGCTGCGAAACAAGTTAGGTGTT
CATAATCTTCACCTCTCAACTTGAGGGGAGAGTATTAAGGATATCTTTGTACCTAATGTA
AAGATTGTGTATATCTAAACTAAGAAGGTGTATATCTAAACTAGGCAGGTTTTCTCTATC
ATGGTGATTTAGGCTTAGAAAGAGGCTTGATTTCCTCATTGTATTTAGTATATAAAGATG
TACTGTATCGTTGATAAAATATATACAAAATTTTATTCTCCGTTCATTATTTTTCTCATT
TAATCTTCTTTAGAAGACTCTGTAACTTTTGAGGTATAAAAATATATTACATATTGATAT
TAAT
>TeaL_64397
AGAGAAATATGAGCCTGTTTATGCCAAGTGGACAACAGAACGGTGTGCTGTATGTAGATG
GGTTGAAGACTGGGACTACAACAAAATTATTATATGCAACAGGTTTTTGTCAATAAGGAA
CATCTTTTTTCTTGATACACACACTGAAAACCGGGTTCTCAAAAATGGTATTTGGAACTA
TTACTAATAGCCAACAATTCAAGGACACCTGTAGGATGACCCCCCTATGAGGCTATGACT
TGCTGAGGGTGTAAAAACTGTCTTGTCTGGCAATTCCGGGCCATCCAAATTGTGGACTTA
TTCCTAGCATCTAAGGATGTTTCTCTCTTCAAGAACACAGACTCAATGAGATGTTTTGAA
ATTCTGTTAACCCAAGTCACTATTCCTTTAGTAAAGTTGTAGACATTGCCCTTGCATGGT
ATATTTTTTGACTGAGATACACGTGTTAAACTTTTCCTTCACATTATCAGTTTGACCTTC
TGCAAGAATATCGGGCAATTAAAGGCAAATTTATCTGTTGTCTAGACATGGTACTAAATT
TTAAGTACTTTAATTAATGTTTTTATATTTCTGTCAGATGCCAAATTGCTGTTCATCAAG
AATGCTATGGAGCACGAAATGTTAAAGATTTTACTTCATGGGTTTGTCGAGCATGCGAGT
CACCTGATATCAAGCGGGAGGG
>TeaL_64398
CCTTTGTCTTCCATGCCATGCCTGTATAATAATGTAAAAGATTGAAGTAGGTCCTAGCAG
CATAAGCTATACGAAAAACTGCTTTACATTCTCCCCTACCATACATGTGAGTGCACTGGC
ACAGCAAATAAATTTCTGATAGATAAAAATTTTCATTCAACCAACTAGAAACAAACACAA
ATCTCTAAAATTACTGAAAATTAGCCAAAGGATGTGCACAAAAAGATTCTTGCACAAGAT
AACTACCAAAAAACAGAAACTTTGAAAGTCCACTAAATTCAGATCAAGGGATTCTTTAGA
ATAATTTGGCATTTTTCCAAACTATTAAGTGATATCAAAAGGTACTTTCTTTTGATAGCC
TCATACATTAGTCGTTCTGTAACTTGTATGAAAAAATAGAAGACATATCTGCAACTACTC
TGGAGTAATTTTATTTATATTCCAGTAGAAACAGATTTACAAGATATGGGGAATATGAAA
TTTATTCTTGGAAAGCACAAGAAAACAGTTAGCAGTAAACTTAGTCCCATGTAGAAACAG
ATCTACAAGATATGCCTTTCCCAGTCAAGGACAAACTTTGGCCAAGTGATCTCCCATGTT
ATCTTCAATTTTCAAAATTGCTTGTAGTAACT
>TeaL_64399
AATTTTTTTCATGGATGATATACATTGAGAGTCCTACAAAATGAGCGGTTCGGATCATTG
AAACGGACTCATGGTGGGTCTTATGGACCCCTCAAGTTCTCTTATGTTGAGATGTGACCT
TGAGAATAGCCAAACCCTTTTGTGGATGCTGATTTCTGACCACACTGCCTAGCAGGTACT
CAGCTAGAGAGCACCGGCAGAATAGATTAAGTTCGAACAACCTTATCTGCCGGTAGTTCA
ATACTACCTGCTATCACTCCGCCGTGCCGAGGGAAAACCAATGGAGGTTCGGCAGGCTGC
TGGATTGCTTCTGAAGAATAACCTTAGAGCTGCCTTTAAGTCAATGGCTTCTCCATGCCA
GCAGTATATAAAATCAGAGTTGTTGCCTTGTTTGGGAGCAGCAGATAGGCATATAAGGTC
TACAGCTGGGACCATTATAAGTGAACTTGTTCAGATAGGGGGAGTTTTTGGATGGCCTGA
GCTGCTGCATACTCTTGTCCAGTGCTTGGATAGTAACGACTTAAATCACATGGAAGGTGC
TATGGATGCTTTGTCCAAGATTTGTGAGGATATACCTCAAGTGCTTGATTCAGAGATGCC
TGGATTAACTGAGCG
>TeaL_64400
AGTTTTTGGATGGCCTGAGCTGCTTCATACCCTTGTTAAGTGCTTAGATAGTAATGAATT
AAATCACATGGAAGGTGCTATGGATGCTTTGTCCAAGGTATGTCCTGCTTCTGAATAATT
GTTTACATGGTCCTCACGATTTTTTTTTACCTTACTTTGTTTTTATAATGGTCAATTAGA
GCGAGCAATTATTATTGCTATGGAGTTCTTGTGTAGCAAAGCGTAGAATCTCACAATGGG
TTAAGAGACGGGATGTATTGGAACTCCATTACTGTGGAACATGAAGATTTTGAAAAAAAT
AAAAG
>TeaL_64401
CAAAAAATTATTTTTAGCAACAATTATACTAGAACTTATTTTTAATAGAACTTAATGGAA
ATTAAGTCCAACTATTAGGATCTATTAATAGTTTACCTTATATATATTTGTATAAATTTT
ATGTATCTATATGTTTGATAACCATTGAGTTGTTGTTGGTGTCTTGGGAATGTTGTTGTA
ACCCTTCGTGTGGGGCAATTTGGCTCTATTTCGATTATTTGAATCATTTATATTGTAAGA
TTTATCAAATAAATGAACTATGAAAAAAATCATAATTAATCATATATTTATAACCACGTA
ATAATAAGATCATATTTATTTATTTTTTTAAATATATGATTTTGATAATATACTATCTGT
TTTTAGAAAACAACAATGGATCATGTGATTTTGAATGCCTGATTAATTTGATTTTTTTTG
TATAAGTCCTTCCCTATTCCAACTATTGAAACTTGGGGGAATTACAACACAATGGGATAG
AGAAAAAAAAAATTATAAAAATATGGGGGTGCAAGTGATTATGTGATGAGATGCAGGTGA
AAAGGTACGAAGGTGCAAACATGTTTGTGTAAAATTTTATTTTCTATCTCACGAGAAAGT
AATTTCTTGAATGTTTTCAATTTTATGTAGTTTTCATAAAATGAATATTCTAAACACATT
TGGTGTGACCTATGGCCAGTAGAGCTAAAGTATTGTCCATCTTTTCCAAATCTTAGTCAT
TAATCTTTTTAGATAATAATAGATCACACAAATGATATGAAAACTAACATTGAAATAATT
TAATTTGTATCAAAATATATAGCAATGTGGACTGATTAATATTACCTCTACCATCTCTTC
TTAGTAATGATTTCTTTTGAAGTAGATCCCAACTTTCCTCGTCATTTAAAC
>TeaL_64402
TTTGCATCTGGGCAAAAAATTAATTTTGATAAATCTGCCATTTTTTTCAGTGCTAATGTG
GCTGCTGGGCGTAAAGAGGCTCTGCGACAAATTTTAAATGTAGGTAGAATGGTTGCCTCT
AGCAAACACTTGGGTTTACCATACCTACTTGGTAGGTCCAAGAAAGAGGTTTTCACTTTC
ATCAAGGACAGAGTTTGGAAACGGATTAGTGGCTGGAAGGAAAAATTTCTTTCGGTGGCG
GGACGAGAGGTTCTGATAAAAGCTGTGGCTCAAGCCATTCCTACTTATGTTATGTCGTGC
TTCCACCTCCCAGAAACTTTCTGTGCTGAGATTGACTCCATTGTGTGTCGATATTGGTGG
GGTCAAAGTAGAGATAAGTGGAAAATTCATTGGACCTCATGGGAAGCTTTGTGTCGCCCG
AAATGGGAGGGAGGAATAGGTTTCCACCGGTTGGCGGATTTTAACAGTGCTCTGTTGGCC
AAACAGGGATGGCGACTCCTTCAGTCCCATGACTCGTTATTTGCACGGTTGATGCGGGCC
AAGTATTATCCGACCTCGACGTTTTTGGAGGCAGAGTTGGGGGGCAAACCCTCTTTCACA
TGGCGGAGTATTTTTAATTCTAGACCCCTGTTGATGGCCGGTTTACGGTGGAGAATTGGA
GACGGACACACTATTAAAATTTAGAGCGATAGGTGGTTGCCTCGGGGTCATTCTCTTCTC
CCCATTTCTCCTCATTCTCTTCCTCAGGATACTACGGTAAGTTTTTTGTTAGATTCAGCC
CGTAAGTGCTGGGACTTGGGCAGGCTACAGACCCATTTTCTTGATGTTGATGTGGATGTG
ATTCGAAAAATTCCTATTAGCCTTTGCCTGCCTCCTGATACATTGATTTGGCATTATACT
CGTGATGGGAGGTTTTCGGTTCGGTCGGCTTATCATTTACAAATGACTCTGTCCAGAATT
GGATCATCTCCGGAATCGTCCAATAGAGGGGAAGCCACACGGCGGTTTTGGAAAGGGGTT
TGGCACTTAAAAATTTCGAACAAGATCAAGGGTTTTGCATGGAAGGCATGCTTGAATATT
ATCCCAACCCGGGACCGATTATGGCAACGCCGAGTGCCTATTGACCTTGGGTGTGACTAT
TGTGCCGAAGCTGTGGAGACTTTAATGCACTGTGTTAAGGAATGTGATGTGGCGCAACAA
GTATGGGCTGCTAGTCCTTTGCCGTTTGTTACAGATATTGGGGTGGGGTATGATTTTTAT
CATTGGGTAGTTGAGGTTGCGAAACAAGTTGATGAGGCCGGCTTGGGGATGTTCTTTGCA
CTGTGTTGGGGCTTATAGTTTGCTCGAAACCAAGCAATATTCAATAATGTTAAGCGGGTT
GCGCCGGTAATTGTGCAGAGAGTGTGTGCTTATTTACAAGACTTCTGTCAAGTCAGAGCC
CAAGTTCAAGGTTTGAAGGTCTGTCCTAGTCCGTCGAGATGGAGGCCACCGCTAGTGGGT
GTGTTAAAGATTAATTTCGATGCGGCGACTTTTGATGCTCTGGAGGCCATTGGGGTAGGT
GTGATTGTTCGGGAGGCGCATGGTACAGTTCTTGCAGCCATGTCGGAACGACTGCCGCAT
TGGGTTGATGCAGATTGTGCTGAAGCTTTAGCCGCGGCAAGTGCGATTGCGTTTGGAGCA
GAACTGCGTCTGCATCATATTCACTTGGAGGGGGACTCTTTATCTATTTTAAAAGCTTTC
CAATGTGAGGATCAACTGCTCTCCACGTTTGGCCATATTCTTCAAGGTGCTCTGAGTACA
AGCCGCTGCTTCACTAGTTTTTGCTGCTCGCATGTGTTGCGCAATGGAAATAAGGCTGCT
CATGGGCTGGCTCGTATGGCGGGTCATGTGATCGGTAAGAGAGTTTGGAGGAATGAGGTG
CCAGCTGAATTATGTAAGATTATTCGGG
>TeaL_64403
GTTTTGCTTTATTATTCTAGAATTCTAAGACTTTCTTCACCATTTTAATTGTTTATTTAT
TTATTTTTTTCCGAGCTGATTAAAACAGCACACAACCAAACTCGATGTAAATTGTAACAG
CATGTAAACAGTTTTGCTTTATTATTCTAGAATTCTAAGACTTTCTTCACCATTTTAATT
GTTTATTGATTTTTTTTCCCAAGCTGATTAAAACAGTACACAGCCAAACTTGATGTAAAT
TACGGCTGGGGCGTAGAGTGATCTTGAAATTATTTTCCGAACAGTTTAGCTCCACAAGTT
TTAGCTCTCCAAATGATGTATATTTATTTATACATTTATGTAACTTTGTGTAAAGATTAT
ATGTAAGCTTAGACCTTATAAGATATCAATCATTAAACGAAGTAGCAAAATTCATAAGAG
ATGTTAATGTCTCCAATAGGAGAGACATTTAGAGCATTTTAGGCATTTGGCCTATCCTCA
TCGTAGAATGGAGCTTCAACATTGGATAAGCAATTTGGTAGGTATTTTGCCTCATCCTCT
CTTGGTTAGCTACATTTGGAGAGCCTTCGAGGCTAGGCAAATGAATTTTAGGAATAGTGT
TGTTGGAGTACACACTAGGCAAATTGGTTAGGCAAAATAGAAAATGTACTTTGTTGTGGG
GTTGTTTGGTTCAACTTATCTGAGCTGCTTATTTTATTATTTTTAGTTTTTTGGAGTCTA
TGCTAGATTGTTTAGTGCAATTTTTGCTTATAGCTTATTAGGCAAAAATAGGTTAAATAA
GTGAGAAAAAGCTGATTATGTGAAAGCTGGGAGAGGGGTGCTTTTGGCTTCTGCCATTTG
ATGATCAGCTGTTAGCTTACAATAAGTTGCACCAAACAAACATTATGCATGTATGTTTTG
AATGGTAAGTGACAGGAGGACCATAATTAAATAGGATTTGAAGTCTGAGTACTTAATTGT
TTCAATTAAAAGATGAGGGCCCATTGTAAAATTCGAGTGAAGTTCAAGAGTGAAAAGTGT
AATTTACTTAAATTTATGTTACCTTGGTTTGTTTATTTCCGAAACAGTGAGCTAATATGT
GGGCAGCTAGGAAAGGCGACTTTAGGAAATGGCAATAAAGATGGTCTTTACTCTGTACTT
TTGAGGGACTACAATGCACATGCTGCTGCTGCTTGCATGAACCGGTTAGCAAAATTGAG
>TeaL_64404
TAACAGAGCAAGTGTGACATGCCGAGTTGGTTGAGCGTTTCGGATATAGACCGGCAAGAG
TCAGCTCGACCCTGAGGGTTAAGGCTGGAGAGCTAAGTAAGATCGGGTTATATATAACTC
GGCAAGAATAGTCACGTGGCCCAATCGGAATGTAATGAAAGGAATCCACTAAAGGTGCAC
ATCAATATCGTTTGGCGGTATTGATGCGGACACGTATAAGGAATAAAGAGAGTAGTACAG
CCGCTCGTCCAAAAGAGGACAACAGAAGTAGTGCATACACAACCTTGGGAGGCGAGACAA
CACCCTAGATAGGGCATGTGACCTTACACTCAGAAAGGCTAAGCGAATTCTATCAACTCT
CTCTCTCTCTC
>TeaL_64405
GAATTGATATCACCCTGATTAAATGATTTATTACTTTTAACCTTAAAGAGTTGTACTAAG
AAAATAAGATTTTCCCGTTAATTACAGTTTAGAGTTTTAGTTGTTTTACATTCATTATAC
TTGCTTTATTCAGTTTTTTTATTTTTATTTTATTTTTATGTCTTCCAGACATATTTCATT
TTTCTGTTGTTTTNNNNNNNNNNCTATTGTTGAAATAGAAGGTGGTGTGGAGTTGTGGAA
ACCACTTGATCTTAGAGAAACTGAAATCATGTAGTTTGAACTTGTAAAATATGTGGGGGG
CAGAGGTTGGGGGTTGGGATGAAAAATAAGCATCTTGACAGTTAACCTTCACAGCATTAT
TCAACATTGAAATTCATTTGGACCATATGAAAGTCTGTTTTAGA
>TeaL_64406
GCTATATATGAATAATGGTTATAGTATGACACTATGTAATAAGAGCTGGGAGCTCTAGTG
TTGATGCTTCCTAGTTTCATTCTTATGACACTACAAAAAATGAAGGTTTTAGAGACTAAA
ATTTAGGGACAAAGTGTGGTTTGTTTGGATCTAACATTTAGAGATTAAAGAAAATAACAC
CACTGTTTTCACATTCTCAAACACGGCTAAGTGTGGTTTGTCTTATACTTGATTTGGTTT
TGACTTAGTTTTAATCTTGTAGGGATAGTGCCATGTGCCTGTAGAATTATATTAAAACCG
AGGCAGGTTTTGCACTGCATATCTCGTTGTTAAATTTGCAATAAGAAATATATAGCCTCC
TGCTATTTGAAATCTGGATTGTGACATGTTACCTTTTTTCAATCTAAGTGCACTATACCC
ATAGGAGTGATTAAAATTGATAATTTTTATTTTGGCAGTATATAATTTTTATCATTAATG
CCTGAAATTTTTGTTGCATAGGTGCAATGTGGTGATGTGGAATTTGAAAAGAAAATTGAT
GAGAAGATTGGCCAGTTCACCGATAGAGTGGAGAAACACCC
>TeaL_64407
TGTGAAGCAACAAGTCGATAGCCTCCTCATTTATATACCCACCTTTCTCTTTGTTTCTGC
TTCTGGGGCTTGCAATTTTGCAAGTGAAGTCTACAAAAATGGCAGGTCCATCCAAACCCA
CCAACCAATCAAACCTCTTTCTAACATTAAATTACCTTTTTGTCATCAGATGTTCCTTTT
GTCTGGGTAATCCGAAACCCAAATTAAGATAATCTAAGAAATTGGAGTCTAAGGTTGTCT
CTATTCTTGCCTTTTCTTTAATTTTTAGTTTTGATGATTGGATTCCAGACTGGGAAGCTC
TATTTCTAGCTCTAGCCCCCTTCAGTGCTTGAATTTGAATGTAAGGCTTATAGGGTTTAG
TATATGCTGCCATTTACCTTTTTCATTAATCTATTTTTTTGTAGATTAGATACCTTGCTT
TCTTTTAATGCTTTAGTTACAAGGAAGGTTCATTAATAGGGTTGCAAGTAACAAGAGTTG
AAAATGATTGAAGAGGCTGAGATTTTGATACATTTCTG
>TeaL_64408
CACCAGTCTCGTCCGATGACTACAATGAGAAGGTTTTGGCCGCACAAGCAACCACCAAAG
CAGCACAAGAACAAGCAGCGTTCGCAAGATCATGCAATGTTTGTCAGAAGACCTACTACA
GCGAAAATGCCTACCAGAACCATATTTCGAGCCAATAACACAAGCTGAGGGTGGCGGCAA
GCAGCGGATCTGCAACGGGCGCAACAACACCTGGTGATCGAGACATAGTCAAGGATCCTG
AGGCAAAAGCAGAATTTGATCAGATCGTTGCTGGTATGAACAAGGCGTCCATAAAAGAGT
CGGAAACATTACCCGGAAGAGCAGCACCAGCACCAGATGCCGAAGTAGGACCTGAACATC
CACTATCTCCAGAAAAACCAGTCGCTGTAGCTGTGCCTTTGTCGAGATGTTTATTCTGCA
ACTACGACTCACCAAACTTGAAATTGAGTATCTCACATATGACCAAGATGCATGGTTTGT
TCATTCCAGAGCAAAACTACC
>TeaL_64409
CAACTGTCTCATGGATCTACAATAAGTGCTAATCCCGAGACAGTAGAGGGCATGCTAGGG
AGCCTAGGTAAGGGAACAGAACTTATTCATGATTTGAGTTGTGAATTATGGGGAGCCTTT
CACTCTACTGTTTACTGTCAATAGTAGATCGTTGTCATTATGAGATGGGAAAAAAACAGC
CACTTTTCGAAAGTGATTTTTATTAAAAAAAAACTTGTCAAGCTTTTTTTCTTCAATGCA
CCTCTCACCTTTAGGAGAAAAAAATTTCTATGGATATTATCTGATAATTTATATTTTCTA
GGTAATTCTTGGGTATGGTGGTGTACATATTCTTTTGTAGAATTAGCAATATTTGGGTCT
TTTGAGAAAAACTGTGTTTTGCTTATTTATGCTACGATTAAGGAGATTTTGATTGTTTAA
AACTAGTTCTCCCAACTCAGATATATCCAACATTGAGTTTGTATTTAAATTTTTTGAGCA
AAATAATTGGCAGTTCAGAAGATTTGTAAGCTGGATGATATGCTGCATGATAGTGTACAT
TGTTGTAGGCCTGCTCCATATTGATAATGGTACTGTTGATACAAATATGTGGGGAAAATA
CTTCTTTTTTTTCTCAGCCATAGCATGAATTTATAGTGATCAAAAAATAACAAGAGAACG
CAAATGAGAGCAAGAAATCTTCCAAGAAAAGAAACGAAGTTACCAATCACACATCGCTAT
CCAATCGTTATGGTTGTAAATTTGTTTCATAGAAGGAAATGTGGTCAAAGAGTTGTAATA
TTAGGATATCATGAGGAACCAATAATTTTCGTCTCTGTTTTCTTTTGAAGGTGATTTACT
TAAGCTTTTGGATGTTTCATCGGATGACAATGCCTTGATTACAACATATGGCAAGTTGCA
GCCACCTCTTGGAAAACATCGTCTGAAGGTATTCATTTCTTTTCAGTCTTAGCGACTGTT
AGCAGTGAAGCTGTTGAGAAGGAATTGATATGCAT
>TeaL_64410
GAAGGGAAGAAAAAACTTCCTTGACTGAACATCAAAGCTAGCCGACAGGCCTGGGTTGGG
AAAAAGGGAGGCTCCGAGAGACAGAGTACATAACATAGAGAGACAGATTACATGAAAAGA
GAGAGAACAAGGAAGAGGTGAAGCTACCCAGATGACGTTGCACCCGACTGGACCTCGAGG
TTCCTTAGAGGCTATCGACAGCCAGAGAAGGGAAGAAAAAACTTCCCCGACTAAACCTCA
AAGCAAGTCGACAGGCCTGGGCTGGGAAAAAGAGAGGCTCCGACGAGCCCCTCCCCGGCT
GAACCTCAAAGCCAGCTGACAGGCCTGGGCTGGGAAAAAGAGAGGCTCCGATGAGCCCTA
GGGTGCTGTCGGAGCCCTAGGTAGCTGTGATGGGGACTGGCGAAACCCTAGGGGTCGGCG
ACTGGGGTGGAGGAGCCCTAGGGGTGCTGCGACTAGGGTGGTGGTGTGGTAGTGATTGGG
GCTCGTGGTTTCTAGGGTTTAGAGTGGCTCTGATACCA
>TeaL_64411
TCGACCTTACCCCATCAATGCTCTTACAAACATTTTGTTTTAAAATTGGTCTATACTCGA
CCTTACCCTTTCAATGCTCTCACAAACCTTTTCTTTTAAAATTGGGTTGGACCAAATACA
GTTTGGTCGGGTAATTTTGCCATCCCAACTTAGTCTTAAAACCTAGTTGTTGAGTGAAGG
GTGCCCTTATGATTATATATTGCACATTACTTTTGTACCGAGGCAATATGTGATGATCAT
GTCTAGAAAATTGAAGTTTCCTTCAAGCAATTATAGAGCTTTTATGTAAAATTTGAGAAA
GTTACTTAACAAGTATTAAAATTATGAACTTGAACTAACCACTGCTCTCTTTGAGTTGTG
TACATGGAAGTCTTTTGGTGTTTTAAGGCTGTTAATATTGAGGGAGTTTCAATGCTGTGC
AATGCTATGAAACACTGGTATGAGTATTGGTATGTTGATACAGTAAAATCTAAAAAA
>TeaL_64412
TCGTCCCACTGGTAGCTTTTTCTTTGAAGGTGCTGAATCGAGGTAATCATGGCCTCAAGG
TAATCAGTCAAGACGATCATGGATTAACACATTCTTCATATCCTTTCCTTTAACTACCAT
CTCTAGATTGTATTTTCATGGTTTGCAGAAGGGATACTGGAACTTTCTTTTGATGCTTCG
TGGACTACTGTTGCAAGCTGTTTTATGAGAGGGAACATCATGTTATGGCTTTATTGGATT
GTCAGGTGGTTTTAACATATGAGGTTGAACTAGATAGATTTAATTTTTTTGCAGATGCAA
AAGTACTGATTATTTTGAAGCTGTTACATATTGAGAGCTTAAGTTAATTTTTTTTTTCTT
TTTTT
>TeaL_64413
AAATGTTTTACTGCGAGGGAGAAAGGGAAGGGAGGGATGCTTGATGAGTTGATAATTATG
GAAGCTGTGTTTTGGCATTTGCCAAATTTGACAATTGCCATAACTAATCATTGGAGCAAA
TTTATTGCCTCCAACTATTAAATTATGACAATAGTAACTCAAATGACAAACTATTATAAA
TGCTATGAGAAATGATCAAATTTCTCTAAGTTAGACTCTCTCTTCAGCCATTTTGGAAAC
AAATCTTATTTGTCCCAAAATTCACATTTCACATTACAATTTTCTTAAAATTTCCAAGGT
ACAAAATAAAAAGAAAATGTTTAATGATATACTTCTTGTTCAAGAAATGACAATGAATGG
CCTAAGCAATGAGAGGTTTAAGGAGCGACAATGACAAGCTTAGAGGAATACATAATAGTA
AGAAAATTGGAAAATTTGCTTAGAGTTGAGTTATTTAATATAAGAAAAAATGAATTTAAA
TGAGAATAAT
>TeaL_64414
GAAGAAAGAAAGAGAAGTGAAAGGTATGCTATACTGTTTTTTGAAAAAAAACTTGTTGGC
CACTGTCACTTTGGTTTGTATTTTTGCATGATATTCCAAGTAACTATTTAATTCCAAATC
CATGAGACTTTTCAGAGCATATTCAGCACATCTGTGCTTTAGAACATGATGAAAACGTTA
ACTCTGGTCTAATGGGTAAATGGGAACATAGCCACCCTGATTAGCATGAATATAATTGCT
CTTAACAAACTGGTATGTATTCAAAATTCTTCTCAGAAAGGAAATTCTGCAGTGATTTAA
TTAATTCTTATCAGGGGTAAGTTTCTAGAGAATTCATGTGACCATTCATGCAATGCATGC
ATGGATTATAATGCTATGGTGTCAGCCATTTGGTATCAGATTGGTTAGTTTCAATTTCCT
AGGGAGGGTGAGAGGTTTCTACTTTTTCGGATTTCCACACTTGCTGTCTTATTTTGTTTT
CTGTATATGTGCATTTCTGTGTGGTGGTTATTTGATTCTGTTTTGTAATGAATGCAGTAT
CCTTTTTCCCCCCCTCCAATAATGTTAAAAACACTAACTAATGTACCAACAAACATAACT
AATGTACCAACTAGACACAATGTTAAGTGAGTCCTAGGTCAAGTGGTGGATCGCACATGT
ATGTCTTGTGTCTTAGTTGATATGTTTGTTGGTACACTAGTTAGTGTTTTTAGCATTACT
TTATCATTTTTATTGACAATCTCTCTCTAGCTTTTACTCATTTAATGCCAAATGCTAATT
TTTTTTTTTTTTTTTGATAAACAACAGACTTTATGGATAAATCAAAAAAGGAAGCAAGGA
TGAGGCATCCTCTTACAAAAGGAA
>TeaL_64415
CAAGAAAGTCTTATTTTGTTTATCATTTACGTTATGTGAAAAATAGATCGATATGTACAG
ATAAGTCACTAAATCACTTGAAGGTGTTGTGGAACTGATGAACGGCGATTGTTTGTTGAC
AAAGACAGATAGATACAGATAAATCACTAAATCACTATAAATCAATAAATTGTGTCTTGT
GGATTGCCTTTTGTCTTGTTATAGCCACTGATTTCACAATTGTTGTGGTGAACAATACTT
GTTTCTTGAAGTTTCTTGACAATGGTTTTTTTGGTCTTAAAGTAATGATAACATGTTTGA
CTAATAATCTTTGTGCCGCACAAACTGTCTTCAAATTTGTTTCTTGTTGTTTTATGTGTA
AACTTGCACGTTACTAGAAGTCGTATCATTTATGCTTATTTTTTATATTGTATTTTAATA
TGTTTACTTAATAACAAAAATGTATTCAATATCTATTTGTTGCAACTCAATTAATGAACT
ACATGTCAATGTCTCAACCATGATTTCTGTT
>TeaL_64416
CATTGGAACTGCAATGGGTTGTGTTATTTCCCCTTGTGTATTTTGGCTCTTCTATAAGGC
TTTCCATGATTTTGGTGTCCCGGGTTCACAGTACCCTGCTCCTTATGCTCTTGTCTATCG
CAACATGTCAATCCTAGGTGTTGAAGGCTTTTCAGCTTTGCCAAAGCACTGCCTCAATCT
CTGCTACGCTTTCTTTATTGCAGCCATAGTTGTCAATGCCATCAGAGATGCTGTGGGGAA
AGAGAAAGCTCAGTTTATTCCTCTTCCAATGGCAATGGCAATACCCTTTTATCTCGGATC
ATACTTTGCTATTGATATGTGTGTTGGGAGCTTGATACTATTTATTTGGCGGAAGCTAAA
CAAGGACAAAGCCGATGCATTTGGACCTGCCGTGGCTTCTGGATTGATTTGTGGGGACGG
AATATGGACTTTGCCCAGTTCAATACTGGCATTGGCAGGTGTATATCCTCCCATCTGCAT
GAAATTTCTGTCAAAGAAAGCAAACTCAAAGGTTGATGCTTTCTTGGGTTCTTAAAAGGA
TTCTTATTAGTTCAGCAATTATATGTTCTGTCTTGGGTTTTTGTCATGTTCTTTGTTTTC
GCAGCTTTCCCACCTCCTTCAAACTGGTTGTTGTGTATACATTTTAAGTGCATAATCATC
AAGTATTTGTCATTGATCCAACACTCCAGCTCATAGTTGACTACTACTAGTATGAAGGAG
CTCAAAAAGTCCTAGATTGTATTGAATAACTGCAGTGGGT
>TeaL_64417
GTTTGAAAGATAGGCAGGGCCCTCCTTTGAATAAATATAAAATAGAACAAAAGTAAAGGA
GAATACGATCTTCTTTCCCCCATTTCCTTTCCCAAATTGAGTTTGAGCATCCTTGGAAGC
ATCACTACCATTGGTAGGAGCTTGCAAACATTGCATCATCTCTAACAATGTGGCAATTTT
CCTTCTCAACTCTTTCATCTCATCTTGTTGATTTGGATCGCCAATGTTCCTTCCAAGCAA
AGGATTCATCTTAACTTCATCTCTCAAATTCGCAGCAAAACGTCTATCTTTACCTCACCT
TCTACCTATACCTTTGTGAGCCATCTCAAAAAACAGCATTGTATCAATTGTGAGTCACAA
GATCTGAACCAAATCTAACAAAGTTGGTAACAATTTGGATTTAGAATTGATCAAATCAAA
TATCAGGTTAAATTCAAATCGCCACTTCAATTTCTGTCCGAATTGAGTTAATTAGGTTTG
AATTGGATTAACAAACCATATCTTAGGAACTATGAAGCACGGGTACTC
>TeaL_64418
GTAAGGGAGTGTTTCGGAGTCATGAAGATCGGTGTCTCCATAGGTAAATTTTACCCAATA
TCTATGATCTTGGTTTATTATGCTCTATATATGATTGGTTTTGAATCTATTGATAATGTT
TTAAGATTTTTATCTTTGAAGTTCTTGTTTATCTTAAAAGTTCTTCATTAGGTGGATTTA
GCTTGTGGAGATGATAGTGTAGGCACTAAAATTCTATTAAAGGGTGTGTTGGATTGTGTG
GATTTGGAATTTGATTTCAGAAATTAAATTTGAGCCAACTCAATTAATTGAATGATAAGG
CATCTTAGTTTGATTTTGATTGCTAATGCGGCTTAATGGCATCTGGTTTTTCGGTTTATA
TACCTCAACAAGTTTGTTGCCTCATATGCCTTGTTTGGTGATTTAGAAGAATAATGTTCT
TTCTTAATATGATAGTATGATATACCTATTTCGGGTAAGTCTGGTTTTCATTGCTTAGGT
TAGAGTGAAGGATTCGATTAAAACTGATGTTAAAATTCCTCAGTACTCTTTAGTAGCGCA
ACTAACTTTTTCATGCCCCTTTGAACTTTAATTCAAGACCATGTATGTGTGTATGTCTGT
GGCAGAGAGTGAGGGAGAGATGATGGGACATCTTTTGAATTATGCAATTGAAATCCATGG
ATGTACGTGTCTTGTACTAAAAAATTTGCAACAATCATCCCTAACTAGAATTCTTCACTG
AGTGTCTGTACTTCTTAGACTAGGAGAAGTGTATCAAAAAGTTTCCTACCCCAAATCAAA
TGAATAAACTAATAGTTAGTATTGATTCTTTGGGATGAATGCCTCGTGTCTGATCTTGTT
TGTTACTTTGCAAAGATATGGTATTCTCTATGTATGAGGTGGTCATGGTTATTGTAATTG
GAGATCATACAATAACTATTTTGGTAGTTTTTTACATGAATGTAGCAATTTTGGAATCCC
GAACCGATTATCATCATAACCCTGTCTGTGAAACTTATTGATTAAGGTTAGCAAAACTCT
CTGAAGGCCAGTTGGTTGATGGAAGGCTGGAATGCCTGTACCACGGTTGGCAATTTGAAG
GTGGGGGTAAATGTGTGAGGATACCTCAGCTTCCCGCCAATGC
>TeaL_64419
CATAAACGCAAATGCAAAGACTAAGAACAAGAAATTCAAGATATGAACAGAAGAAGATTG
TTCAAGAACTTGTGTAGGCATGGACAAAGTAATCATTGTATAGTTACCTCCATATTGGAG
TTCAGCTCGGCTAATAATTTACTACTGCTGATAGATGAGGTTGAGTTATTCATTAACATA
CAGTTAGTTTTCCAGTTGTACATAATTTTTTGACTTGCATAATTGAGTGTTCAACCCTTT
GCAATTGATAATTAATTAACTGATAAATTATCAGATGTAGCAATTGAATATAATTATGTC
ATCCGATTAAGTGTCAATGCTGCCCCAGTGGTGAATCAGATTTGGCTTCAGAGTCATCTC
ATTGAATATAATGAGAATGGTAGTGAAGAAGAGAGGGATAAAAATATAGGTAACGCTGGA
ACTGGAGTTTCAGATTGCTTAGCAATGGCAGCATTGGAGGAGGGGCTTCGCTCCACATGC
TTGGCATTGGGAAGTAGACCTGGTTCTTCAGTAAATGAGAAACAACTAGATGAAGTAGGA
GATGATCTGGTACATTGCTGTCCGATGCATTCTGCTGACCAGAACGATGTGTGTGGTGTG
TACTTAGTTACTGAAGCTCCGTCAGCGGCTGAGAGTGCTGCATATAGCCTAGTAGAGAGT
GGGTGCTGCAGATAGCCTAGTAGAGAGTGGGAAATAGGGATGCATGGTTGGATTTTCACC
TTGTAGCTAGCAACTCTCTGCCTGCACTTGATCAACCTGCCACAGTCCTGATCCAAAATG
CAACTAATCACGGGATGTCTAATGGAGGATCTTCAACCCAATTTATACGCCCACCCAATA
TTTCTCTAGTGACAATGCAAAACTGAACTCAAAACTGAAAAATTACAATTTAGGATTTCC
TAAAACAATTGAAAGTCCCAGATGATTTATTGGTCAAAAGGGATTCTATGTGGGAACTAT
GTTTGGTGGTCTATTTCTTAGATAAAAAACTTTCTTTCCACTATGTGAAGACATGGGCAC
ACAGAGCTTGGGGGGAAGGTTTGCAAAATGTATTGACCTTTGAGAAGGATCTTTTTCATT
TCAAACTCACAAGTGAAGCAGCAATTGGGCAGATCTTAGGGTACCATCATTATTGTTGTG
GGAGGTTCACAATATTAAAAAGGTAGCACCCATCTCCAATTGACCAAAGAGAACCTCACT
AAGCTTCTAATTTGGGCTAAATTCTTTAATATGCCATTGCATCTATGGCATGGTGATGGA
TTGAGTTTCTTGGCGAGTGTTTTAGCCACTGCTTT
>TeaL_64420
AGGCCACAAAAAAAAAAAAAAAAAAAAAAAAAAAAAAACAGAGAGAGAAGAAAGTGAAGC
CACCTCGAAGCATCCCACATCAATATACTAAAACTGGCCACAGTCCAAATAGGCCCCGAA
GCATTCATAAATTTATACCAGAACTAGCCAGAGTCAAACACTCATTCCAATAGGAGGACA
ATGGAAATACCCCGAAATATTAAGCACTCATCAAACAAGAGAATCACAGGAGGATCACAC
CCCCCACCCCAAAGCCAAGGAAACTCGACACCAGTACAACCAGATCACCTCACAATATAG
CACTGCACCAATCTAGGGCTTCAACTACATGGCCAAATACAACCCTAGGATTTGG
>TeaL_64421
GGAAACTCGACACCAGTACAACCAGATCACCTCACAATATAGCACTGCACCAATCTAGGG
CTTCAACTACATGGCCAAATACAACCCTAGAATTTGGGGAAAAAATGCAGAAACAAGGTA
ATGGAAATCGAATTAAGGATAATGAGACAGTAAGTCGTACCTTTAAAAGGAGACACAAAA
CACAGCAAAACCACAAACCCATGTTGAAAGGAAAAAGGAAATGGAATGTGACAACAAAAT
TAGTTTCTATTTCATTCACTTTTCCCTTCTTAGTTCCTTTCCCTTCTTAGTTCCTTTCCC
TCCACAAATCTCTCCTCAAATCCTT
>TeaL_64422
ACTTTGACAAGATTGCAGGACATGGAAATACATTTGTGCAGAAGAATATATAAAAATTGG
CTCCAAATGTAACAAATTCATCCAGAATTCCTCATACCAGCATTCAAAAAATGTTTTTAA
GATTTTTTTTTTTTTTGAAAACAAGCAATGAACTTGAAGTCAATTAAAAGAAGACAAAAA
AATTCAATTAGCCAGAGAAAACTAGTTTCAAAATTCAATTGAAATTCCAACCAAAAAGAT
GATTCAAAAGTAACCCAGAAAGGGAAAAGGAAAAAACCCAAGCAAAATCTTGAAATGAAT
TCAAGTACACAGTAGGAGAATCTCTACATTGAAAGAAAGCTTCAAATGTAGAACCAAACA
AGTACAACATTAACAGTGCCCAGAAGAGAATGAACTGAAAAGAGACTGACAAATTA
>TeaL_64423
TCTATAAATAGGTTTTTCAATCACACACAAACACACACAGGATTTTTTTGAACCTGCACG
CATAGAAATCAAAGTCTTCTTGAAAATTGATACCTCGAAGAAACGAGTGCTGATAAAAAG
AGACACAACACAAGCTAGAGTTGAACTGTTGAAGCTTTACTTAGTTGTTGTGGTTCAGCA
GAAGAAGAAGAGATCAAAATACTCGGAGATCTCCAAGGCAAAAAACCGACGCAACTGAGT
AAGCCGTCAAAAGGGTTTCCTCAGATGAAGGGATTGGAGATGGGTTTGTGTTGGTTTTCA
TTCAAGAAATGTACATATATATACTATGAATACGCAATGGCGCAAAACAGCCTAAATGTT
TT
>TeaL_64424
TTACGAACACCGTTTAGTTCTCTCTTTCACGACCATCTCTCTCTCTCTCTCTCTCTCTCT
CTCAAAACACTCTCCGGCAAGCTCTGAGAGGAGAAACAACATAGTGTTACAGATTCAGTT
TCTGGTCTCTATCAGTTTCTGGTGGGAAGGTGGTCGAAGTTCACCGCCACCATTTTCCTC
CTTCCCCCCTTTTTTTCCGCAAATCTTTCCCAGTAATCCAGCTCCCACTCAATTAGATTA
CCTCATAATATACAGAAATTGATATTATGTAATTGAGAGAGAGAGAGAGAGAGAGAGAGG
GAGGGTATAGTTTTGGCATGAGATGAGATAATTAGCTCATTCATTTTTCTTTGCTTCTTG
TTTTCTATTCCTCAAACCTTTTCTTTTCTTTTCATTCCCTTTTCTTGCTTTTAAGATCTG
ATCTTTCTTTCTTGACAACCACAAGACTCTGTGTTTTTCTGAGAGTACAAAAACAGTTTC
TGGGCTTTTAGTTCAATTCCCGAGGTGAACTTTTTTTGTCTTCCAACTGTTTGGCTTCCT
TTTTTGTCTGGTTCAGTGGGCTTAAAAGTTACAAAAGAGATAGCTTCAAAAAGTTTCCTA
ATCTCTTCACTGATTGATGTAAATAAGCTTGTCTCCAAACAGATCTGACCAACAAGTTTC
ACTTGGATTTGGATAGGGTTTTTAATTGCACTTGGGAGAGTATGAATACTTTTTCGCATG
TCCCTCCAGGCTTTAGATTCCATCCCACGGATGAAGAACTTGTCGATTACTACCTTAGAA
AAAAAGTTGCTTCAAGAAGAATTGATCTAGATGTCATTAAAGAAGTTGATCTTTACAAAA
TTGAGCCATGGGATCTTCAAGAACTTTGCAAGATTGGCACTGAGGAACAGAGTGACTGGT
ATTTCTTCAGCCATAAAGACAAGAAATATCCAACTGGAACTCGCACCAATAGAGCTACGA
AAGCGGGATTTTGGAAGGCTACAGGAAGAGACAAGGCGATATATGCTAAGCATAGCTTGG
TTGGCATGAGAAAGACCTTGGTGTTTTATAAAGGTAGAGCACCAAATGGACAAAAGTCAG
ACTGGATCATGCATGAGTATAGGCTAGAAACAAATGAAA
>TeaL_64425
AAGTCTCGGGGCAACCACTTTGTGCACTATGCTGAAGGTTAGGTGTGTACCCAATCTTTT
TCCTTCCAAACACACATTAATGTGTACTAATTGGGCGTTGTTTTTTTAATAAAATGATCA
CTAACCCAAAACAAAGAAAAAAAATGTAATACTACACAAAAAGGTTGAAAAAAGGTAAAA
TATAACAATGTATATGAAACATAGAATTATCAGAGGGCACATTTGAGAAGTTTAGCCCCA
AAGAAAAAATGTGACACAAGTAGACTTCCTGCACCAAGCAAGGAACAAAATGCATATAAT
GCGCAAAACATCCCATATGAAACGGGAGAGGAGGGAAAGACTCACATTTGCAAGGCCTGT
TGGTAAAGGTGGAATAATTTTGAAGGTGGTGGGACGGTTGTCCAATTTGAATTTATTCAT
GACAAAAGGT
>TeaL_64426
TTTTTTTTCTTGCACCAACCAACAAGTTGTTATTTTCAAAGTTGGTGAGCCATTTTGGTT
GTGGGTTGTGATGGGTTTGGGGTGGAGAAGTGTATTTGCTGCGAGGTGTGGTGGATTTAG
AGCAAAAAGGTAATCAAAACAAGTTAGCAGCTTGTTCAAGAAAACAAGAAGGTTAGATGC
ATATTGATGACCATGATTAAGAATAAATTGGATTTGATGAAGAGCTAGGTCATTGTTGAA
AGAATAAAAGAATTCTTGTAGGTTGTTGAGTTCATTACAGAATTGAGAGAGAGAATTCCT
GGGGTGTCTGTGAGTTTGGCAGAGAATTGGTCCAATGAAAAGGTGGTGTTTGGATGCAAG
GGCAATGATGGGGTTGGGGGTGTTTGGTAGTGGAATAAAAAATGCTATTTTTGTCTTTGC
ATTGCTAGAAAAAGGGAACTTTTGATGTTTAGAAACTCAAACTTTATGACATCATATGAT
TTAGTTAACAACTCTAATGATTGCATAACAAAGGGGAGGTTCTTGTATATTGTCATAAAA
TGGAGGGCAAAGTTATTTCGGAAACTAAAAGGGAGGTCTGCAGTGATCAGAAGCCTCAAG
GGCAGTCCGTGTAATTAACCCGTTTTATTTCAATATCTAAACAACATATATCGCAATCTA
AACATGTATGTCT
>TeaL_64427
GTCAAAACAAAAACAAATCCCGGCCAAACATGACCTTCACATTTTGCACTTAAATAACTC
TAGCTAAACATAAAACAAAGGTTAGGGTTTCACAAGAACTGTGCTGTCAACGCTCTGCAA
TTTGTGTTCTTGCTGAACAAATCTACTCCTTATATATCCAGCTCTTCCATCAGCCCGACT
ACAAGACCCACGATGGAGTTTGATCAACTGATCTTTTGCTATGTTCAGGAATTGGTGATG
TGCAACCATCTCAGTGACAAGGAGGGGAAAACTTTCTTTTGTTGATAGAGCACGATAGCT
CTTAGATGTAATATGTGGAAGCTCCGAGCGTATATGTTTTGGGACTGACAGTCCATTTGT
TGTACAAGGCTATGCTTTGTTTAATTGTAAGTTATTAAGGCATTTATTTATTTATTCATT
TAATTCACCCTCTAGCTTTTTGAACTATGTAATGGTTTATGCATTTAATAGATGAAAAT
>TeaL_64428
ACGATCCGATCCTATAAACACCTCCAATGATCCAACGTAGGATCCCGATTTTAACAACCT
TGGTCTCTGGTTTTGTTGTCTTTGAGACAATGATAATTGAAGCATAACATAATAATATGA
TTCTCTGATGAAAATCATGATATCTTCAGGCTAATGTTTCAGTCTTCAAAGAAAGGAACA
CTTGAGGAAGAATTTTTTCCTGCCAAATGTGTAAATTCTGAAAGATATCGTTTGCTCTAC
TCTATCTTCATGCGCAATGATTTACTGGCCCTTCACTCTTACTTGTCTGACTTGTTTTGA
TGATCAAACAACCAGTAATCTGTAATTATATCAGTGAGCTCAAGACCATAAAATGGTGGC
TGCTGTACATATATATTTTGCATCTTGCATTTGATTCTAGTCTAGACGTATCTCTTCTCT
TTTTTTTTTTAAGTTTACCATCCGACTCCTGATTTGTTCTTTGCTATTGATGTGGAGATT
ATTAATTTGTGAGTCCATTTTGTTCATATTGCCTGCTAGATTCTTGTTGTTAGTATTTTG
ATTCTTTATTGTTTGATAGTAAATTGTAGCTCTGACCTTTCAATTCACCGTTTACTCTGC
TCTTATAGTAGTGTTGTGTATCGTTGTGTTCTAAGCTAAGAGCCTTCCTCTATTTCAGGC
TGGGCAAGAGTCTTTCAGATCC
>TeaL_64429
CAAAGCCCAACTTGAATTTCCCTCGCTTCGAGACCCCTTCACGCCGTTACAAATCACAAG
AAAAAAAATCCTTGCTGGAGTCCAACATTCCACACTCGACCGTTGTGGAGAGAGAGAGAG
AGAGAGAGAGAGAGTTGCAATGGTGACACTGAGAAGCAGAGATCAAACCCTAGAAACCCC
TGCAAACCCTAGCAACCACCAAATCAACGAAGATGGCCGAACCCAAATCAAGGAAACCCA
GAAGGTTTCTGGGTACGAACAGTGCAGAGAAGAGAGGATCAAAGAGAACCTCCAGAGAAT
GCAAAAGCTTGGTATCATGGACCTTTCCCTCAAACTCAAGTCCCTCAAACCCATCCGCAA
GAACAACTTCTCCAATCGCAAATCCCCTCCTTGTCCCTCTCCTTTGACAACTCCTGGTGG
ACCCCTTCGCCGCTCCTCCAGGTTGCAGAATGTGACTCCAGTTGCCTACTCTGAAGTGAT
ACTCTCGAAAAAGGATACATTTTTGGAAGGCGAGCATGATTTAATAAGAGGGGGTTTGAA
GCCAGAGGTTTACACAGATGAACATGAAAAGCTGTTGGGTAACACCGAGATGAGTTGGAC
TCTTTTCGTGGATGGTTACGGACAGGATGGGAAGAGAATTTATGATCCAATCAAAGGAAA
AACTTGTCATCAATGCAGGCAGAAAACCCTTGGTCATCGTACACATTGCAGCAAATGTGA
CATGGTCCAAGGACAGTTTTGCGGAGATTGTTTGTATATGAGATATGGGGAGCATGTGCT
TGAAGCAAAACAGAACCCAAACTGGATTTGCCCCGTCTGTCGGGGAATTTGCAACTGCAG
TTTGTGCCGGCAAGCAAAAGGATGGCCTCCAACTGGCACTCTTTATAGGAAGATTTCTCA
ATTGGGCTTCAAGTCGGTTGCACATTACCTCATCCAAACCCAACGTTCACAGACGGATTC
AGATAAAAATCCCAGTACTAACAGTCCGGCTTCTGCAAAAAGATCACTGCCCTTTTCAGA
TATGGAAGCAACGTCAGAGGGGAAGGAATGTCCTATGTCCAACAATGACCATCATGGATT
AGTAACCCCTAAACATGAAGGCAACAAGACAGACAATGAGTCTAAAGGTGAGAAATGTGA
GGAAACAAATTTTTCGGAGAACAAGCATGGTGCTAGTGATATTGCATTGGCAAGTAGCCA
AAAAACAAACAAACGTGCACAAAACTCTGCGTCCAGTGATTACCATGAAGCATTATCAGA
GGCTAAATCTGAAGACAACAAAACAGATGATAAACAACGTGATAACAATGTTGTAGAGGA
AAGCAGCCCAAAGTCCAAAGGGAAGCCTCCACGTACCCTTGAACCAGCCCCAGATAGTGT
TGCTGGGAGACTAAGGCAGAGGCGTCGTACAAGCCATGAGCATGACAAGGAGTTCACTCA
AAACAACATTTAGTTTTTCATCAGCATGACTTCGAATCTGGCATTTTGTCGCCAATGTAG
CAGAACTGCCTAAAATGTTGCAAGACAATGTTTTGTAGCTTTGATTGTGCCCTGCAGCAT
TTGGGTTCAGTCCAAGATATCATTTTGTAATTCTACAATGCCCTGACATGCTGGATGATT
TTTAGGATTTGAGTTCATTTAATCTACAGCATTATGCACAATGTTCTTCAAGTAATTGTT
CTTTGTTAGCTTGGTTAGTCCGTTAATTCAGCATGTTTATGAAAACATTCAAAGAATGAG
GCTTCATAACTGCTCTAAATATGAACAGTTAGGTGTGTAGTCAGACATTTTAGAAGCTAG
>TeaL_64430
GATCAATTGAAGTTTAGAAACTACAAATTCTCTATTTACAAAAAAAAAATCACCACCGCT
ACCTTTACCACCATCGGCACATCACCATGGAAATACTAACAGTGAAATTCATCAAAACCA
TGAAATGCTTAAAATTGCTTTGCTAAACAAATACACAGTGGAAATGGCTTCAGCTGGGTA
GTTTAGTATGCTTCCGCATCAACTGACTGTCATGTCATAAAAGCAAAAACAAATTTGAGC
ACAAACTTAATTAGTTTCCTAAGCTAATTTAGTATGAAGGGGTCAACTATTGATATTCTG
AGGATGCAAAATGTATAACACAATCAACTTACATATGAGACTATTGAAACAAATTACGGG
TAGGAGTCAATGGTGGACAAAAGGAGGGGCTGAGCGGGGCAACCAGTTGATATTCTGAGG
ATACAACGCATACAATAGAACTACTCAAATTTTGTGGAAACATACGACACAAATTTGTTT
CAACAAAATCCGTGTAGTTCTATTGTGTTTGATGCTTTGCATCCTCAGAATATCAACAGT
TGGCCCGTCAGCCCCTCTTTTCATCCTCCTAGGATTCCTGCCCTTGCCCAGTTTGCTTTT
TCAACAAAATGTACATAGTTCTATTGTGTCTTGCATCCTCAGAATATCAATAGTTGACCC
AGTAAGACGAAATTAGCCTAGGAAACTAATTAAATTGCCAATCAAAATTGTTTTTGCTTT
TATGACATGAC
>TeaL_64431
CTTCGAAATGAAGGATTTGGGCCTCTTGGGATACTTTCTTGGTATTGAGGTAGTTTCTTC
TCCCAAGGGTTACTTTCTATCTCAGACCAAGTATGCTAATGAAATTATTCGCCGTGCTGG
TCTTACTGACACTAACATTGTTGTTACCCATTGAGCTTAATGTGAAACTTAATACTACTA
ATGGTGTCCCTCTACCGGATCTTACTTTATATCGAGAGCTCGTGGGTTGCTTAGTCTATT
TGACGGTTACTCGTCTTGATCTTGCCTATGCTGTTCCTGAGGTTAGTCAATTCGTTTCTG
CTCCTCGTTCTACACATTGGGTTGCTTTGGTTCGGATTCTTCTCTATCTTCGAGGTACTA
TATTTTAGGGTTTACTGTTGTTTTCTACTTCCTCTTTGGACTTGATGGCTTATGCTGATT
TTAATTGGACTGGTGATATCACTGATCGCAAGGCCACTTCTGGCAACTGCATGTTTCTTG
GTAATTCCTTGATTTCTTGGAAGAGCAAGAA
>TeaL_64432
CTCTCTCTCTCTCTCTACCCATCTGTGTCTTTTTACCTATCTTTATCTCTTTTCCGCGCC
CTTGTCCTCACCGATTGCAACTTTCCTCACTCACTCTCTACCCATCTCGATCTCTATCTC
TCTACTCATTTTCATCTCTCTTCCTCGCCCTTACCCTCACCGATTGTAGCTTCCATCTTT
ATCTCTCTACCTATCTTCACTTCTCTCCCTTGCCCTCACTCACTCCCACCTATCTTCATC
TCTCTTCAATCCTCTTCTCCACCACAACCCCTTATCTCTTACCTCTGTCCTCTTCGAAAC
CCTAATCGTAACGATCAAACAGCTCCGTTCGAAACCCTAACAATCATCACAGATAGAGTG
GGACTACACAAAGAATTTGGTTCACAATCATCAGGGACTGATCAAACCCCTTTGTCCTCA
GTGAAGAAACCCCTCCATCCTCAGTGATCAAAACCCTAATGAAGAACACGAAGAAGATCA
TCCAAAGAACACGAAGAAGATCAACCTACAAAATACCATTTTTGTCAAGTATTTTTTTTA
CTTCACTGTGTTTATTTTATTTTCTTTTTTTTAA
>TeaL_64433
CACTTTTGTGCATTTATGCCAAAGGTTAGGTATATACTCAATGAAACTCCTCCCAAACAC
CCATTAATGTGTGTACTAATTGGACTTTTCTTTTATTTTTTTAATAAAAATTTGAAATGT
TTATGCCTCAATGCCTTGAGGCTTACACCTTGCCTCATGAGGGGTAAAACACATTCGCCT
CTAAAAACTTTGGAAGGAATTACAAATGTAAGTATGTGTCACAGAAATGCAAAACAGGGA
ACACTACACTACACTACACCTTGTGATGAATACTGTTGCTGTGCTGATTGCTTCTTAGGG
GTTGCAACACCAATGCGCATAGCCCTAGTTGAACAGTACATGCCATTCATTTCAGTAATG
GCCCTCGATCTCTCATTTTCATCACCAAACCTAACAAAACCATAAC
>TeaL_64434
GAAGTCATGCAAAACATGTAGAGCAGACCTTTTTCCACCGTGAACTCCCACTTCACCATT
TCCATTAGGGACAAACCTCTACCCACTAAGTTCAAAATGCCGTCGATTGACACCTTCGAT
GGTACAATCGATCCGGTCGACCATGTGGAAGCGTATAGGACACGAATGATCCTTCATGCC
TTCCCAGACGAGATCATGTGTCGCGCTTTCCCCGTCACGCTGAAGGGGTTGGTGCGGCTT
TGGTTCAGCTAGCTTTATCCAAACTCTGTCATTTCTTTTCACCAGCTCAATGAATCTTTC
TTAAGCCATTTCATTGGTACTCAACGACAGCGACATCCAACGACTTAGTTGCTGAATATT
TGACAGGGGGAAGGGGAATCGCTGCACAGCTTTGTCACATGCTTCGATAAAGAGGCCCTA
CAAGTTAAAGAGAACGATGACAAGGTCATTCTAACAGCCTTTATGGCTGGTTTGCGCCCG
TCGAATTTCCTCTTTTTCGTCTAAAAAAATCCTCCAACCACCATGGCCATCCTCCTCGCC
AAAGCCCAAAAATACATGAACGCCGAGGACTCTTTGGTGGCTTGCCAAGATTCCATGTCT
AAACCCCCACAATCCAAAGAAAAGTGAAAAGAACCCAAGCCCAGGTATTCACAGTACACT
CACCGACCTCCTCAATATACTGACCAACCCCCGTGTTCTGATTGACTGGATCCTACCCAT
CCACCCAGTTGGTTCGAACGGTACACCCTTCTCAACTCACTTATAGAACAAGCCCTAAAC
CAAATTCAACATGACAACAACCTAAAATGGCCCCAACCATCAAGATCTTCTTCCGTTCAA
CGGGACCAATCCAAGTATTGTCATTTTCATTGTGATCACGACCATGACACTGAATATTGC
ATCAATCTTAAGGACTAGGTTGAGGACTTGATCTGCCAGGGGCACCTCAACTGGTTCACC
ATAGCCCGTCCCCACCAACGAACCAGGGGCGACCCCCTAAGACAAAACGACAACTGCACT
CTCTCCAGGCAACCCGAACAACCCAGACGAAATAATGACAGGGCCCAACCATAACCCCGA
GCCCAAAGAGGGCCCGCACGC
>TeaL_64435
GCTCTATGCTATGCACATTTTACATATAACACCCATGGGTATAAAAGAATTTTTTCAATA
GGTGGGGAACCACGCCCCCTGCCTGCACCCCTTATCATCTGCTACCAGTCTGATAATACA
AGCAATTGATCTCTTTGAATAGTTAAGAGAAAAAAGCTACTCATTACTTATGGTGGCATT
TTGCAGTCATATCTTGAAGCCCTCCTATGTATTAAGGATTCCAATTAGTGCAAATTACAG
TAGAAATAAACTTAATGTTACTGCATTTCCATAATTGTGTATACTACCACGCCAGCAAAA
ACCCAGAAAGTTTTTTTTGGGGGGGGTAATTGTGTCAGTTTTGAGAAGCCTTTTGATTTT
CAAGCATAGATTTGGTACCAGTTCTACAACATTGGCTGATTATTTCATACACTAAATTGG
GTAATCATTGCAACTAGAACCATGCTTGAAAGTAATTTATCTTTCAAGGTGAAGAGTGCA
TTTTAATTTATGTCATGTTATAGATTAATCTGTTAAATGCTCATTGTATAGTATCACCAA
ATTTTCCCTATCTGGGATGGCTTACACGTAAGCAGGGTTGCAATTGCACCACAGGGACCT
GTAGTCTCCGGATGGTTAGAACTTTACTCTCTGCAGATCCTAGATTCAGAACTTAATTAT
TCTAATAATAAATATGCCAAAGGAATCTTTGGTGAAACTAAGAAAAAACACAAATAATGC
AATCAAGTAGGTATACAATATTACACAGCACATAAAAAGGTCAACAATTGGAAAAAGAAA
AAATGCCTGACCAGAAATAATCAGCCTCAAATATGTGTCCGAGTAAAATAGAGCAACGAG
ATTTACTTTTCTTACCAAAACTAACAGAATAGACAAGAAACAAGAGAACAAACTTTTACC
TTTTGCGTGAACCAGTTTCAA
>TeaL_64436
CCAGAGTTGCTTTGCCTCCTGTGTAATAGAATGGATGAGTTTAAAGCTTTCACATTAGAC
ACAATAACAGCAACAACAAAATAGTGCGATTTTTACAAGTTTCTTATACACAGATAATGG
CATGCCCAATCATACGCATCTGATAACCAAGTAATCTCACAAAGCCATGGGATTCTTAAA
TTTTGGACGACTTCAATTACTAAATGAACAAATTTGGAGATCTATAAGTTTTAGAACACT
GAAAATTCAGACTTCATTTTGAACTTCCGTTGCTTTAAATTTGGCCATTCCTATATAGTC
ATCCAAAGATGTTTAAGTTTGTGATCCCAAATAACAAGGATCAGGCCCAGTAAATGATGA
TTATTACAGGAATGACTTCATCAACTACGAACGCAAACTTAATCCAGACTCAGACACTAA
TGACTTCATCTGCTGAAATAATCAATTAAATGCCATGTAGAAGACTTGCAGTACTGTGTC
AATAGATGTCTCGCGTAGTTCTTTTTATTATCAATACATGTCTCACGTAGTAGGAAAGAT
ATCCTATATCATGTGAAAAAGAGAAAAAACAAAAGAAATGATGAGTAGAAATAAAGCTCC
AAAAATTTCATTCAATACAAAGATTAAATCACCAATGACCACGATGAAAAAAACAACAAC
AATATAGATAAATTATGCGAGATGAGTTCACCTCACTAAAATCTAAATGAAAAGGATTTA
ATTGCAG
>TeaL_64437
ATTCACTCACCTCCAGGCACAATTTTATGGTGCTTTAGTGTTTCAAATAAACATAATAAA
AAATCACATAGATCTACCTCACAAAGAGCTTTGTAAAAGCCAAGTTTCTCCTTCTTTCCA
GTTAATAATTTTTCACAAAAACTTTCAACATCTGGCACCCATTAGGAAGAGTCAACAATG
CAGTAACATTATTTCTTTCCATGACCAAAAGTGGTGCTAATCACCAAATTTTAGAGACAA
ACAAGATTACTATCTTCATAGAGACAATATTTAAGAGCCATCAAAATATAAAACGGCTCT
TATCACCAACCTAATTTCCATCCTACAATTTCCAATTATCATAATGTTCGTCTGTATATG
TGTTTATCGTATATCTATCTTTCTCTATACATATATATACAAAGAGAAAAAAAAATGCTC
CTTTAAATTGCCCATTTAAGAACAAGAGGGTTCTTTCCTATTGGCATCGATGCAGATGAT
GTGCAAGATCAACATGACACTCCTATTTTGGAGTCAACTTTTGGGCTTGGAGCCCAAAGA
GGCAAACCCGTGAGGTCAGCTGTTAGGTTCAAGGTTTTAAATAACTAACAGTATTGGAAT
ATGTATCAGTACTGGTGATATATCGGTCAAAAATCGGACAGTATTGGAGGTCCAAAATCC
CAATG
>TeaL_64438
TAAATTAAAGGGACACGCCATCTGGCGTGTCCCGTACGTGTCCCCGGCGTGTCCGCGTGT
CGGACACCGCCACGGCACTAATTTTGGAGTGTCCATGCTTCATAGGATATGGTGACTTAG
CACCTTCTGTCTCATCTCTAAAATTTCTATGCATGTCATCACAAGAACCAAGGCATGACG
TATCTCACCCAGGGAATTCTACATTGGAGAGATATTGCTGTGTGATGCCAAAAATGTATC
ATTGTTAGTTCATGGTTAAAAAATTCATGCAACTTTAATTTCATCTTCTTTAGTAGAATT
TTACTGGTACAACAGGTATTTAATAACCAACTATCCATGTGGAGCACAAAGACGATTTCA
TTTGAAATTATGCATGTCTTCACTTCTATCCAACTAATTTGAAATTCATTGCTGATATCT
GTGTATATATTATTCGCAAAATTTGTGCATAGCCATGTATATATATGTGTGTGTGTATGT
AA
>TeaL_64439
CAGAACTCTTATCAATGGAATGAGGTGGCGATACAGAAGTTAGAAGAAGCCTGGAGTCCT
TGGAAGTTGGCCAGTGAACAAGAAGGCTCCGCCTTCCAAAAGCATCTCGACCAAACCATA
TGGTTCTTGAACTAGCCACTTAAAGTTACCTGCCAATAGATTAAAGCCCATGGCCCATTA
ATTCTTGAAAGAAGATTAGGAACAGAATTTTGCCCCTTCTCGCTACCATGACATGCTTCC
ATTTGTCCATGAGAACTGCAGGAACAGCAATTTCCAAGAGATTCCATAAGAATTTCACCA
TCATTGCTATCATTGCTGAGATAAATTCCTCCAAATATTTCACCATTATAAACAAGGATA
TTTCCAGCTGCATCCACCAGCGGCTGAATAATAGGATTTATACCCCTAAGTTGTAATGTG
GCACCAAGAAAAAACAGTTCGGCAACACACTTAGGTTTATCAAAATCATTGTCTAGCATA
CAAGGTTCTTCACTTGCAAAAGTGATGCAATGGCATGAATTAGCGTTATAATGTAAATCA
CCCTTGATTGCCTCTTCTTCCACTGTAAGAGAGAAAATATCTTGTCCCTCAACAGAAGAT
GGAATCTTTGAATGAAGAAAAACTTTCTTGCTTCCCAAGCTATCCGGACCTCGTCTCCTT
AAAGCTGCTTTGATATCATTTATAGAAAACAACGGTTGTTCAGCTTGAGGAAGTGAACTA
GTACTGAAAATGGGAAGCAAAGCTTAAATCCTCGGAACAAATGACTTTTTAGGAAAGACA
ATATAAGTCATTTTGCAGATTGAATACAGGTCATTCCAAGTGAATTTGTGACGTGAAAAA
GAAAAGTACGTGATCCAATACTAATGCAGTATGCCCATGCAGTTATACATGATGTAGTGG
GATCAGAGCATGCTACAACAACTAAATTGAAACAATTTTATATCAACCGTACACAACAAC
TAAAAATGTGATTCCCATTTTTTGGTCCTTCATATTTTGATATACTCAAATGGGTGTGAC
GCGCCTAGTTGATGCGTAAATAGTCACCAAGCACGTCTCAATTTCCAACTCCTATTTCGC
CGAACTTTGTTCGTCTCATTGACCTCTACATGTTGGTATTTAGTTTTGTATCCTTCCGCA
TTGCCAAAAATGGCATTTCTTGTCACTGTATGTTGAGTTCTACATTTATTTATTTTTTAA
AATGCTCAATACAAGATAACTTTCAACTTCAAAATTAAGTAATAATATCTTAAAAGTTGG
AGTGTTTTTTTTTTTTTTTTAAAGTACAATTCAAAAACTCAAATTAATATAAATAAAAAA
AAAAAAAAAAAAAAAAAAAATTTGAAACCAAAACCAACAAAAAAAAAATTAAAATTTTTT
TTTTTAAATTTTTTTTTTTTTTTTAAAAAATTAAATAATAAAAAAATAAAAAAAAAAAAA
AAAAATTATAAAAAAAAAAAAAAAAAAAAAAAGAAAAAAAAAATTAATAAAAAAAAAAAC
AAAACAGA
>TeaL_64440
TCTTTTCAATTCATTGCGTATAAGCTAGAATAAGAGCCAAAAAAAAAAGTACATGTGAGG
AGTTTTTCATAAGAGTAATACTATAAATTCACCATTACCAACTCAAAAATTAATCTTCAC
CGCACTTCACATAGACTTTACATGAATTTTACATTACATAAATTAAACTTCACCACACAA
TCACTCACCCAAAAAGTTTTGGATGGACAAGTCTGGTTTCAGACTCTTTTTCATAAAACT
CAAGCCATTTTAAAATAAAATTTCCATAACTCAAATAGTTTCTAACTTATTTTCTGACCT
TAAGTTATTTTGTAATGCCTTTTAAAAATAAAACAACCCTTCACAAAAATATCTTACCCG
AATATAACCCTGAATATCTTTTTTAAAATAAAACATCCCATGACAAAAATATCTTACTTG
AATATGATCCCGAATATCTTTTCT
>TeaL_64441
CACACACTATTAGCTCTGACAATCAAACGAGCTCCCCTATGGTGAATTGGATTCCTAGAT
GACCCCATATTAAATAGTGCACGCAACGAATCTTGAGAAAATATGCTTGAACTTGGTGAT
GCCAAGGCTCTTATCTTGCTTGATACACTACAACAAAATGATAATGCATAAAAAATGGAA
GTCTAATAAAGGACATGTGATCTTTCCATGAATAAGAGAAGTGCAAAGCAGGAAGATTCA
ATGTAACGCATGCCATATAAAGCCCAGATGAACATGAAATGGGTTACTATAGGCCATTCT
TAGATATGTTTTGCCAAAGAAATTAGGACAATTTCAAGCACCAGTTCAGTTTTCCTTGTA
AAACTGAATTAAGATGTGATTCCTTTTCAGTCCAAAAGCAGATTGTAAGCAACCATCTGT
ACAACTTTTCTAAGCTATGATAACTTGCACGAAAACAAAAGAACAAACCAAAAAAGAGAA
CATAATTATAAGTGAAATGGAACAAAGTACAAGAACATTTTTTTTCTCACTCCATAGTGA
GATATGATTTTCATAACAAGGGAAGAAAGATTCATCTCCCAAGTTTGAAATGAATGAACA
GTGAAAGATAGTAATGTGACAATAATACCGAGTGAAGGCAGGACTTGAGTTGTTGGAAGT
TGACACGTTTGCAATTCAAGAGGTTGGTCTCTTGTGTTTCATTGTTTCTCAAAAAATTTA
ATACAACGTTATGTTAAGAGTTTCAATGCAACACGGAAAGAAACATTTGTCAATTTTCAC
AAAATACAAAGAAATCTGGATAAAATTGCCATGACATGTCTATATATAAAAATTCTATTT
GGACAAAATAGTCAAGTGATTTTATGGATATCATTGTAGACTTGCCATAACATGTCCATA
TACAAAAATGCTATTTGGACAAATAGTAAGTGATTCTATGGGTATCATTGTAGAATGAAC
ACAGAAATTCTGTCTGACTTGGACATTGAAAGGACAGATTTACATCAGGATTCATTTTCA
CATCAACTCCTGCTGAGAGAAAAATTTCCAACCATTATTCCTCCATTGATTTAGTCACTT
GTACACCATCACAAAGACATAACAGCAAACTTGAAGTTAAAAGAATGTGTAAACAACATG
AGAAATTTCACTGGCCAAAATGTTCCATAATCAATAAGTATATTACTACCAACAAAAATT
AACTAAATACTCACCAATTTGAAGATGTAGGCAACTTG
>TeaL_64442
CTTTTCTGTACCTATTTAGGTTTTCTTTCTGCCTATATATACAGGCTTCTCCTATTGCAT
TATTCATTCAATTCAATATAGAGTTTCTTCTTTCTCTTCTCTCACTACTTTCATAACATG
GTATCAGAGCCTAGGGTTCTCTCCTAGATTTTTTTTCCTCACATTTTTTTGGCAGATTGC
TTCTGTCCTCTAGTTTGTTTCTGCTGGCTTCTGCATATCTAGTTCATCCGTCTTTTCACA
TTTGGACTATACCATCCTCTTCGTCTCTTCACGACGAAGCCAACGCCACCAGACTCGCTA
CCATAGGCACATCCACGAGCCTTCACGCGCTTCCAAACGAGTGGCGTATCGTTCACCGTC
GTTCCCACTCTCACCATGCTCTGCACGCATCGTCTCAGCTGGCCTCCATCAACTTCAGCC
CCTCGGCTCCTGCTTTAACAGATTCACTCTCGGGTCACCATCGACTTTCGCCTCAGCCGA
CTCCCTTCGGCTTCTGCCCCAGCCGATTCCCCATTGGCTTTCGCCCGGCTTCTCTTAGCC
ACGTGCTGCTTCCGCCCAGCTTGCCCAGCCATTTTTTTCCTTTCTCAGTTACTGACATCA
GCTCTCCGCAGCCGCTGACGTCAGCCCTAATCAGCCACACACTAGCTACTGACATCATCC
AGCCACAGTGCTGACATCAGCCCTACTTGTCCCTAAGGTTTTTTAGCCTTCTGAATCTGT
TGGTGACCTCTGTTTTGGCACTTATGGATCGTACAGAGAACATCCAATCTGTTTCTGTTA
TCCTTGATGGGTCCAATTATGTTAGTTGGGCTCAAGCTCTCTCTAGCTTCATTAAAGGGA
AACGCCTTTGGCGGATTATTACTGGTACTCTTTCCAAACCCAACCAAAAGGAGGATGAGA
CGGACTCTACATTCGATGACCATCTTGACGAATGGAAAAGTAAGAATTATCAAATTATCA
CATGGTTCCAGGCTACCTCAGTTCCTTCCATCAACCTTCAATTTGGACGCTTTCAGGATG
ATGACTCCTTTGCCTCTCCTGTCAAAGCAATTTGGAATTTTTTGAAGGAACG
>TeaL_64443
GAAAACAAAATAACCAGAATATTAGACCACTGAGTGGGAGAACACCAGTGGTACTCTCGA
TTAATACTCAGTGCGAGAAAACCAAGCTCCACACAGAGACCTTGGGACAATCAAAGGACC
TTCACAACTTCAAACCAAAGAACCAGAGAGAGACAGAGGAATCACCAACCAGAGTCAGCG
AGAGAGAGAGAGATGTCATGAGTATGAACCAGTTGGGTCGCGAACTTAGATAAGTCGTAC
AAGCCAGACGAATCAAGGGATCGAAGCAGATGACCCAATGATGAATCAGACAAACCAGAC
GAGAGGGAGCAGACGATCGGTCGAACGAAGCAGATGACCCAAAC
>TeaL_64444
CCACTAAACCTAACCCACTACACCACTACCACCTCACCAACTCCACTAAACCTAACCCAC
TACACCACTACCACCTCCACTTCACCTACTCCTTACCTACTACACACTCACCCTCTTCTA
TATATAGGAATCATGAATCATTGTAATAGATATCAATATAAATCAATCAATAATACAATT
CTCTATTTCTCTTTATACATTAAATTTCTACAATTATGTATTATGATTTAATTTTTGTAA
ATGATGTTCTTCAAATTCAAGAAGTTGCTTTGGAAATTTACACCAAACGGCTAGTTTTGC
ATAAGTTAAGTGATAAACATTATGTTTGAGATGTATATTGGGCAAAGCATTGGCAATACG
TTGATCATTCTCCGTTTGCAATAGGTTCCTGTACTTCACAGAATTGTCTAATTTTCCATG
TGAATCTTTTTGGATACGAGTGACAAAGTTTTCTTACAGAGCTGCGTATTCAAGATGTAT
TTGTGGTTTTACCAGTCTGTTCAGCCAATTTATATGTGGAAGACGAGATTAATTTGTTAA
TTGGGGAAGAGTGAATAACTTTCTTCATAATCATTCAGCTTGTTTGGTTTGAATTTGCAG
AATTCACTTTTAAGAAATTGAAATTTTTTGTTTTCTGTTTTTTTTTTGTTTTCACTGAAT
TTTTTTAATATTTTAAGTAATTTTTTTTTTAATTTTTAGAT
>TeaL_64445
TTTGGAAATGACCACATAACTCTTACGTGGTTTGTGGACTGAAGTGCATCGTTAAACACT
GTTAAACATTTCATCCAACTTAACAACAAGTATGAAACATATAACATAAGGGGATTATAT
ATTCATTTTCAAATTTCAAAGGTGGTAAATTGCTTGCTCATTTTCAAATTTCAAGGGAGT
AAATTGCACATAAAATAAACAAATTTCAAGGGGGTAAATTGCACATAAAATAAGCACAAG
GGGTTATAGTGCACTTTATCTTCCAAACAAATGTCGAAAATACAAGGGTATTTTAGTTTT
TTTTTATTAAATCGTTAACAGTCCTAACGGTGCACTTTAGTCCACAAATCACAAGAGGAT
TATGTGGTCATTTCCAAATGTTAGGGGGTAAGCCACATATAGTCCAAAAATCACAAGGGA
GTAAAGTGAAGTTTGCCCTAGTTTCAATTTGAATAATTTGATCTCTACACTTTAAGTCTA
GTTTTAATTTGGTTATTCCGTCTAAATTTTTGATAATTT
>TeaL_64446
GATGCACTCTGGCTCAATTGTGCAAGACCGCAAAAGACTATAAGCACCAATTGTCACAAA
CCTTTCAATCAATGTCTCTGCTGGCAGTCCTGTGGGAGAAGACCAAGCTGCGTGGACGAC
GCACCTCTCCTGCACATTGGAGCAGAAGCCAACAGTGATCTTGTTACGATGTGAAAACAC
AATGATAAACAAGGTAAGATATACATTACAGTGTACAAAAAATGATAACTAATTTTTTTC
ATCCACATGACTAATGAACTACTAATAAAAAGGGGAATGAGTATTATATGAATTAAAACT
TTAAACGAGCCCAATGTAATTAAGCCAAACTTGTGGGGCTTGCCGTGATTTTCTTCAAAT
CTCAATGGAGGTTGGAGTAACTTTCAATAAATTGCATAATATGGAAGATGCATACCTAAT
ATCAATTACAATAATTATATTATGTACACCTGTTATGATACTCTGTTTCTTTCTTCTCTT
CTTCCTCAGCACTAATATTCTTTTCCTATCTCAAGTTGCTGCCGCATCCTTCACTTGTTG
CAGCCATTTTCTATATGAAATTTTCGTATTCTCTGGTTGGACATTTTTGGGGTGCTTCCA
TCCTATTTCCAGGAGTAGGACACAACCACTAGTTATTACCATGGGTCGAAATGGGCTCCT
GTTATGAAGCTTTCAGGCTACATAGTCAATGAAATGTCTGAATTTTGAAATTTACTTTTT
GGATATGGACATGACCAAGAATTGTTGGACATATGCATGTCCTAGAAATGTCAATGTCTG
ACCTGAACATGCTATACTCAATAGAAGTGTTTGTGCTACTTAGGCTAGCCTTTGGTCATC
TAAATGATTCTTCCATCTTGTATGGCAGGTAGTCAATAGTCACACAACACACTAGAAATA
TTACTCTTCTCCAACCATACACTTGTAATTCTAGGACAGCAATTCTCTTCAATCTCCCCC
AGTACAAAATAATGCAAAATAGTTCCTTTTGCATACAATTACTATTAACAAAATTAAACT
CCGCAAATAGTCTTAGTTTTGCAAATCCCAAATCTTTCTATTCTGGAAAGTATCTAACTT
AATCATTCAGCCTTCCTCCAGACCCATTAACTAAAATGTGCTCCTTATTTATTTGAAAAC
ACCACCAGGGGCGACTCTAGGAGAAAAGTTCAGTGGGCTCAAGCTTTTTCTTGAAAGGTC
ACAAGCTTTCAACAGCACTGTTCATTTGTTGTATATGTAAAATCAACAACACATTAATGT
TTTGTTCTTCAATAACACAATCATGATCATATTTATTTACAATTTTTTTATCACTTGATA
TATAACTGTTGCATTGGTAACAGACATAAGTAATGTGATTCATTAAATCAACATAATGTG
AGATGATGATACACAAATGTGGCCATCCTATTATTATTATTTTCTTAATAATGCTATAAT
TCCCCTATTTTATTACAAAATTTTGCTTAACAATGTGATGTGTTACCACTGCATTACACA
TTAGACATGAGTAATGAGATCTATTAAACTAACACAAAGATGACACATGAGGTGCTAAAC
AATTTTTTAAAAATAAATATGATTACCATGACAACAAATCCACGGGCCCATGACCATCTA
TTTGTACCATCTTGTCTTACTATGTGATGTGTCAATCTAATTATTAGCACTGCATTAGAG
ATGCACACAAGTGGCGGGACTTATTACTTTTATTTTTTTGACACCTATGTTGCGTTGACT
AGTAAAATATAATATAAAATTTATGGGCATTGTTTGGTTTGTCTCTTAAGAGACAATTTT
TTAAAAAATTTGTTTGGTTGAAATTTTTTGAAAAATATATCCAAGATCACTTTTCTCTCT
ACTACATATCAATCAATCACTTTTTCTCTCTCATCTCTCATTTTCAATCATTTTTTCTCT
CACACGCATCTACTCAA
>TeaL_64447
ATGCTATACATAAGCTACACAATATAGTAGATAAATTTTCTTAATCTAAATTCTAAGTTA
GTAGAGTTTTTATTAACATTTTCCAAATAATTTTAGAATAAAACTTTAGACAATACCTCG
TTTTTGGTGGTGGTGATGGTGTTGTGTTTGGTCTATCTTTTTGTTATATCAAATGTTTTG
GTATTATCGTGAATTTGTTTTTTGTGTCCTGGTGTGGACATTTTTCAGAAGACAATTGTT
TGTGAGATAGCAAGAAGTTTTCGTATGAAAAAATAAAAAAATCATAAAATTTGGGTTAGA
CGGCATGGAGTCACTACTCTAGTTTTTCATTGGCATGATTAATATTGTAATATTGTCTCA
ACCATTAGAGTAATGCGATTTGTGATTTTTTGTTTGTTACAATTACAATCATTAAATTTT
TACTATAGGGTCTCTTGGAAAGAAAATAAAAAGTCAGTTTTTACTTTTTTATTCATTTTG
GGTCACATTACTTCTCACATTTTTTACTCATCAAAAAATAAAATAGACTAAAAAAATCAA
AAAATTAATTTTTTACCAACTTCTCAAAACATCCTATGTTTTTCACTACC
>TeaL_64448
GAGGCGGAAGGGATGGAGGAGGGAGAGGAGCAGCCGGTGAGGATGTCGTTGATGGCGCTG
TTGGCGGAGACGGACAGAGAAATGGGATTGGATGGAGCGAATTACATGAGTGATGATGAG
GAGGAGGAAGAGGAAGTGATTGTGGGTGGAGAATACAACAATTGCTGTGTGTGTATGGTG
AGGCATAAGGGTGCAGCGTTCATACCTTGTGGCCACACTTTTTGCAGGTTGTGTTCTAGG
GAGCTTTGGGTTCAGAGGGGTAATTGCCCTCTCTGCAATGGCTTCATCTTGGAAATTCTT
GATATCTTCTGATCCGCCATGGTCGACCATCAAGCTCTGAGATCTTGCAAACTTTTTCGT
ATTTGTTTTGGTGTTTTTTATTTTTAAATTTTTATAAGTTGTTTTGGTATATAAGAAGTT
TGTTTGTGTGATGTGCTTGATAATCACAAATCAGGGATGATAGAGTGATTTATTATGGTA
GGTTGGGTTGGCCTTTGGCCCCCTTTTGTTGTATATGTAAGGTTGGTACATT
>TeaL_64449
TATGTGATTTGAATGATGTTTATTTTATTTTATTTTATTTAATGTTCATCTCTTTTCTTT
ATGGGCTTGGATAATGTGTGCTTTATAATCAGGTAGTGGTGTACAAAATGAAGGTAATGG
TAAATGTTACATGTATAAATCCTAATAGATTTCACTACTCTTTTAAAATAAGTGCAAGCT
GTTTAATCTGAGTTATTGTTCTTAAGCAGTTCACTGAGTGGGGTTTCATGGGTGCAATTT
GTTTTTGTTTATTGTTTTCTAAGTTTTTTTGGGTACTTTTGTATTTGATTAAAGAGGAAG
AGTGCTCCCAATCCAAAGTAGTTGTTGGGTATTTTTTTTAAAGTTGGGTATTTATAAATT
TAGTATGACCTGTTAATAAAAGAAGAAGAAGAGATAATAGTGCCAAATCAGTGGTTGCCA
TTCTACTTTCTGGTAGATGAGCCGTATCATATCAAAAATCCAAATGACAAGTGCAGAAAA
ATGGTCTGTTTGAAGTTTATCTCGATAAATGATATGTTTAAAGCGTATCCTAAAAGTCTG
CATCTCAAACGAAAAGGGAATTTTCAGTGAACAAGTACTTTAACTTAAGTTTATTTAAGC
CAAGTAATTTCGGTTCTTGCATGCATGAAAGTTCCCCTCTATTCATTGTTTTATCACGTA
ACATAATTAACAATGAGTTTGCTTGATTTGCTAAACTTGCTACATCATTGATGGGAATTT
GCTTGCATCAACAACCCAAATTCTATTCAAATTCTGCACATTGTCAACCTATCCTCATAT
TTAATATCAATTATTTGGGAAAAGGGTGCTTGAGAATCAATGTACAACATAAAGGACCTC
GAGTCGATCAGATTCGCTCAAGAAAAAGATGACTTGCATGTCACCTTGTGAGTTGGCTTG
GATTCAACAACAGGCCATAGTAAATTTTAATATATATATATGTTTCAAATTCCATCTCCG
ATTTCCAATTTTATGTAGTTTAAATGCAAGTGAAAAGGTAAAGTGGCTGCTCGATATTTG
GATTTGGGTTAGAGGATAGGTTTGAGTTATGTTATTCTTGTAAACGTATTATTACATTGG
CGCATGTCATTTTGATGGGGATGTCTTTATATTGTACATTTTCAAATATTTTTATTTAAG
TTTTCAATTTGAATTTCTAAATTATTGTCATTTCCACTGTGTAGGAGAATATTTTCCTCG
CAGTGGAGAGCATTTTCAGCTGTTTCTGTGTGAACTTTTAAATTGCAGTGGAATTGTTCT
CATATAGAATTAATTAACTGTAATATGTGGGTTTATTGTAATTGGAGCAGCGTAGGCACG
GATTATCTCTATAGTCATCTATATAATAAAAATACATTTGGTTAGAATGGCTCAGATTAA
TTGTGTTAGAATCGACTATATTGATGAGTGAGTTGTATGAAGTGTTTAAAGTTGTCTTTC
TATTTTTAATTTCATGCATGTGTTTCAAGTTCATAGCATTGTTGCATGAAGACTGAAGGG
TACTACTATGAAAATATTGATAAAATGCAATGATTGTCTAGAAACAGAGTAAAATGAGTT
GAATAATGCGAGGTAGTTGATCTCTCTATAAAAAACTTCCACCTTTAGACTTTTTGCATG
ATAATGGTAGAGGTTCTAATCCTTTGTGATCCCTTGTTGGAAGTTGGCCAGGTTGATGAG
CTGAAAGTGGAGAAGTGAACCAATGCAAGATTTATTTGACGAAACATGGATTGAGGATGA
TTGGGAACAAAGACACTCTCGTTGGGCGCATTAAAGAGCATCTAGACTTTCTCAAAGGTG
GTGGAGAGAAGTACACCCGAAATCCAGATTTGTATTGAACTGCAAAGAATTAATTGCTTT
TGGCGATGGAACACAAGTCATTCCAGAACCAAGCGGCATGGACATTTTGTTTGGCTGATG
AGAAAAACAATGCAGTACCAAAATTTGTCAGATTTCACTCAAATGTTTTTGGTGGCTGTG
TGGAGATGATGGTAGCAGTAGCTGCCATATCTTTTTTTGCTGGGGTTAGTATAATTTTTG
TAATCATCCTCCATTTCTTCGATACATATGTCTCTCAGCGCTATCGGAGCAGACACAGAG
CCATCGTACGTCCATTTAGGGTTGTTGCACCAACACAAGTGAACTTGAGTCATGAGTCAC
CCAGAACAGGCCTTGAGACAATTAGGGCTGTTGTACCAGCACAAGAGAACTTGATTCACG
AGTCAGCCAGTAGTGGCTTTGATCAATCGATCATAGACTTGCTTCCAAAATTTGTTTACA
AAGCGAGCCCCCGGCACTGGCTAGGTGACGGTGGTGAGGCTGTGGAGTGCACGGTTTGCC
AAATCACCATAGTGGAAGGAAACAGAGTTAGGCTTCTAAATTGTATGCACTTGTTCCATG
TAGATTGCATCGATCGGTGGCTGAGATTGAGGTCCACTTGTCCCAATTGTCGTGCAGAGC
CTAGGCCACAGAATTGGACAGCGATAGCTCCACCGTGGCTAGAGGAAATGGCTTCAGATG
GATGAGGTGGATCAGCTTCTGCAATAATTTGATGTTGAAATATTAGGAGGACCTGACTAG
GTGTGTAGGTTGAGTTGGGTACGAGTTCCAAATAACAAAGATTGGTGGGGTGTTTAAATG
TAGTGGGAGATCTATCTTTTGGCTTGCGTTTAGAGTAGATATTAGAATAGTGACTAGCTA
AGGGGATATTTTTTTTTTGAGAACAAAGTAAAGGTTTATGATCAAATACTTAATGTTCAA
CTCGGGGCTATAAATTTGGAGGAATCCATTACTCTTGTAGACTTTGATGAACAACATGCT
CCTCCACCTCCAAAACCGACACCTGCTGGTTGGGATGCTTCCATTGCTACTCCCTTTCAA
CCTGCCGTTACCTCTATAGGGTGGGCGACTTGGAAACAATCCTTGAAATCTCATGCTCAA
ACAAAAGGATTAACCATCACTTCATTGGTCGCGATGATGACCAATTAGCTACAG
>TeaL_64450
TAGTAGTGCAACCTGTACCCTGTATATAAACAAAATAATGCATGTACTGATTATATCATC
AACCATTCTACATGATGCACACATTTCACTTTCAACCATCCAAAAAATTCATATTTAACG
CCAAATTTCAAATGTAATAGAAATTCCATACAAACGAAATATAATCCAATCTGAAAAATG
TAATTCCATACAGAATAGAGGATTAAACAAAAACCATGCCCTCTGTACACAAAAAATTAA
TATCCACAATATCATGCCAAAAGTTAATCTGTACCACACCAAAAAACTAATTTGTACCAC
GGCAAAACGTAATCTGTACCACGACCAAAAAGTAATCTATACGAACAATAGTAATCCGTA
GACTACAAACAATGTCCTCCGTAATTTTCCAAAAAAAGTGGTATCCACAATTCCACGGCA
AAAACTATCTGTAAAAATAAAATTAATCATTATTATTGACTGAATATTGGCATATTTAAA
ATTATAAAAGAAAAATCACATAAAACTCGAATATAATTAATACTAGCGTATTAATCATTA
GTTTTGCATACTCTAAT
>TeaL_64451
AGCTCATGATAGGACCTACGTACAGGTATCACAATTCTTATTCTCAAATACACAGAGCTT
TTGTGTCTATAGTCTATTTGCTGACTTAGGCATCGGAAGGGTTTCCGACACACACCCACC
AGCTAACTCACGTTTGTATTTTCAGGTGATAAGACGACGACGTTTGAAGGAGTGCAAACT
TAATCAACAGAATTATACGAGACAAATTATTTCGTGCTCGTACAATTTTAATAAAATAAA
TAAAAATTCAACTTTTTAACCAACCTACCAAAATAATCTGTCTTCATCCTCTCCATCCCA
GCCCCAACCCGAAGCTTCGTTTTTCCACCCTCTTCTACATATACATAAACATATAAATAT
ATACATGGGTGAGAGGCGAGAGAGAGAGAGATATGAGGGTGGAGATTGTGGAGCCAAACA
>TeaL_64452
ATTATAATAGTGATATCACCAATAGAAATCTCATATTGCAGTAGTGAGATGAGTAGTGTC
TATCTAATTTCCTTTGTAATTTTTTTTATTGGCCAACAACACCATGTAAAATAGGGTCGC
TGTTACAATCAATATTTATCCAAATTTGGAGGGGGTTTTAATCTTGTGCTCTAAATCTGT
TTGGCATGTACTGCAGTTAAAAAGACATCCGAAGAGGGACCACAAACAATGATACACTGA
ATTAACATGAATGGTACATGGACAAGATTGGAGATTCGTACCCGAAAAGAGTCATTCCAT
CCTCGAGAGTTCCGTGAGAGAACCTGGTTTGGTCGTTATTGCTGATTGGATATATCTCAA
TTCGATGGTGAGCATTATGCAGATCAAGCCTGCAGTCATCTTGTTCTCCTTTTTATTTTA
GGCAGTCACTGTTCATTACCAAAAACCACTAATACCTGAAATTTTGATCAAACCCATGAG
CGCATTTAGGTGTTCATGCATTGAATTGGTTCAATTTCAGAGTAAATCATGAACTGGACT
CAACAACTAGACTAGTCTCTGGTTTCAAAAAAAAAATTAAAATCATAATTGAACCATTTT
TATGTAACAATACCATAGGATGAACCATACCAGTTCGGTTCCATAGTTCTTAAATAAGAA
GAGATATGTTACATATTTTATAATTTGACACTTTCATTACGCCACATCATTGTGATTCGA
TGTATGAGACGTTTTTTTTAAGGAGTTTCAAACATTTTTTGTTCTATAGTAATAAAAAAA
CTAACAAGTAGCATCGTTGAATTGGTTAAAGCCACTCAATTTCACAGTCAAGGCTAGTGT
TTGAATTTTACATTTATTAGTTGCTTCTATACTTTTGTTTGGTTCGATTCTCAACTGCAA
TTAAAGTGTTCAAATCACAAACTAGATCAATCTGAACGGTTCAACCATTTTTAAACCGGG
ACAGAACTTAGACCAATAGTTGGGTGGAAAATTAAGTATCTCTGGAGTATTATGTGATCA
TATTTTTTTATCAATTATTATTCATTATGTCTTTTTATATTCCTCAAACACAAAACACAA
ATAATTAATATCCCACT
>TeaL_64453
TCGACAAATACCAACAAAATTGAAAGGAAATTCCATAGAACTGCTATAAGGCCAGCAATG
CTTTACCTGATAGAACGTTGCGCTACTTAAAAACAACACAAACGTTAATAAAATGGGTAT
AGCTGAGATGGAGATACTTAGATGTGTGTTAAGATTTAGAAAGACAAAATTGGAAATTAT
TATATTTGTGAAATGATGGGAGTAGCACCAATTGAAGACAAGTTGAGAGCGAACCGACTA
AGATGATTTGGTCATGTACAACAAAGATGGTAAATGGAAATGTTATAGGGAGGGACAGAC
CTATATTAACATGGACTGTGACAGTAAAAAATGATATGAATTCATTTAATTTAACTGAGC
ATAGCCCATGACAAAGCGAAATGACGAGAAAGGATTAATGTAGCCAACCCTACATGATTG
AGACACAAAGCTTGGTTTGGTTTGGTT
>TeaL_64454
CACTAGGTGAAAGGCCCTGGTTAATATTTCTTTACATTAGTATGATCATTGGTTAAATAT
TCCTTTACATTAATTCATACATTAATATGATCATTGGTTAACATTCCTTTACATTAATTC
ATACATTAATATGATCATTGATCCACAACTTTAATTTAACATAACCATTATAAGTTACAC
TGCTTAATTGAGATTTTACTCTACCATTAATACCACGATTTTATACCATAATGATACATT
ATTAGTCCACCATAATTGCACAACAAATTACACTTTGGGGTGGGGTATTACAAGAAGAGC
TAGGAAATCGAGAGAAACAATAACCTTCCATTTGGTTGCTGAGAAATCTATTGAAATCAA
AATAAAAATTGGAAAACCGAGATTTGTATTTGGTGATAGAAAAATGGGATACTCAACTCA
ATAAGGTTGAGTTTTTGAATCTTTTTTATTATATGCTTCTCATACTAG
>TeaL_64455
CCACATTTACATGAGGTATGGAAGCTATGAGAAAACACTCAAGTTATAGCAGTAGCATGA
GTGCAACAGATGGTCTAGAGTTGTAGAACAACCAACACTTGATTAAGCAATTTTCAGCAT
GCTTGGACTGCCTGTTCATAATCTAGATCCTGTAGACAGTATCATAGTAGCACAATCTAC
TATTAAAAAAAAGAGAAGCTAGAGGGGTGGGGTGATTGGGCGAGGGGTTTGAGGATTTTT
TATCTCAATCTATGATTTGACGATGTCAATCCACAATTACAAGTTGATTACACTGGACCG
CCCAGCAGGATAATAACATTCATTCTCACTATTGGAATAGGTCGGTGCTATGGATCTCAA
TACAATTATGTTCATATATAGATCCCTACCTCCTATTAACTCCTATGATTAAAAATAGGC
ATAATAGACCAAGAAGAAGAAACATATCATCCACTCTTCCTCATTGCACATATAATTCAG
ATAATATTCTCTTCATTGAAGTAGAACATCAACAAGAAAATAGGTAGGGACAAATTTCCC
ATCATTTGTCTTTTTTACTTCCAGAAACACAAAAATCGGAATCATTGAAATCTCTATTGG
ATTAAAAGAGTATTACTCACTGGTCACTTGAATAAAATGGCTTTTAAAAATGAAGATATT
CTCATTGCAAATATTAAAAACACATAGCATAACGATCTATAAAACAATTCCTTACCCACT
TGCCAACACAAACCAATCATCCTGTATATGGTCAAGATTGACGTTCACAATATTCCATAC
CTGAGGGTGACTATATTCAATAAAATTCAACCATTTGTGTCCCCCACATTACTAAAATGC
AATAAAAGTAAGCATGTGGCTATGATTCCACACTCATGGTACACACCAAATGCCTAAACC
ACACAAGGCACAAGACTCGGGGGAGTCAAATCTCCAATATTTTCCAGCCACACCATTCAG
TAATTATTTTCATGTAATTAAAGGTTTCTCAATCCATTCAAAAATCATGTTCACTCTAAG
CATGTTTTAGATTGGTTTCAAAGAAAATTGAAATCAATGACACGTAATATAACTATCTAA
CTACTTTGAGGTTGTTTCTACTTCAGCTTTTCACATTTGAGCACCCACAACGCAATAAGT
TTCATGCCCGTCAACCTCATCACAGACAAGCCTCGATTGATGATACACCAATACACCTCA
GCTGTTGAACAATTATAACATCATATTAACATTACTATGTTGTCACTAAATAATAGTGTT
AGTTTGATATACATTGTTGAACTTATTTCTAAACAGCTCAAGCTTTTGGATGATTAATGA
TCTAACATGGTATCAGAGATTTGATTCCAGGAGATCTTGGGTTCAAGCCTTCTCAACCCA
TTATCTTTGTGTGCACTCTATTATATTTGTCTTCGTGCATTTTATTCTCTTAGTTTGCTT
GCCTCTTGACATTTGACACAGAATCACACATGAGGGGAAGTGTTAACTCGATATATATTG
TTGAGCCTATTTTCAAACAGCTTAAGCATTCGGGACAATTAGTGATCTAACAAGAATTTA
AAAACCGGATGAATGTTGGGAGTAACTTCATATTGTCTTATTCCTTTTGATGTTAGAGAT
GAGGCCTGATTGCTCACATGTACAACGTTTGTTATAACCAACCTAAGACACCCCCATCCC
TACCATCAATGCGACATGCATCATTGATTCTGATTTCTGAAATTGGTCCCTTCAAAGAAA
TATCTACTTGACTGCTTGAGGAGTTTAGAGCAATTGATGACTTTAAATGTCAGCATATTC
TGCCAGGAATATTAATCACTACTTATTACTCTGAAACCTAAAAAAAGCAACCATCATTAA
GGGGGCAAAAGTGGTTTTTAATATTAACAGCTTTGTCCAGGCATCTGATTTATTATTTAT
TTTTTTGACCAGCAAGTCCAGACATCTGAATTGAATTTAAAACCAAATACAGCATTAATG
GATGACAATGTAAGATTTTTCATAGAAGCCATTTCCTCTTTTTAATGAATAAAGATGATT
TGTTATAGAAGTTCTTAATCTAAAAAATGAAAATAGTAGAAAACTTACCCGCATCATATT
TAAAACCAAATCCCG
>TeaL_64456
AGTTTGGGCTTTTTTGGCTATTTTATCCACAAAAAACAAAATAGTTATTTTTAGCTCAAT
AAGATAAAATATCACATCCAACTCATAATCATTACATTATTCCTCTCACAAAAAAGCCAA
AAGCCTTTCCCAAACAATACTTTTTAGCCTCAGGCTAAAATAATCAAAAACGTCAAAAAG
TCAACCCACTTCCCAAATGAACTCATAGTGTGTCATCCTATACCCTTGGCATTTAATTTG
GGTTGTTCATTGACTTTCATCACCTTATCTTGGGTTTCCTTCATTCCTTTTTTATTATGC
TTTATGTTACAGATGTGCTTTATATGCTTGTTATTTAGTTGTGTAAGAGAAGATTTTTGA
GATAGACAATGATGCAAGCTTTTCTAAGGAGGATAATTGTTACACCCAAGGTTTTAAAAA
GCGGCTGCAACCGTTATGTAACGCCGT
>TeaL_64457
TGTGTAACGAGTGAGGAATGCATCAGAACATGTTCAGGCTAGAGTGACTAAGTTGGTTAA
TGCTGATTTGTGGTTATGTTAACCATAAAATGTCTCATCAGTATGAAGTCAAAGTTGTGT
GTTTGCCCAGTGACGTTGAGGAATTCTTCTGCTTCACATCTGATACAGGTCAAGTGTTCG
GCAGAACAATGCACTATAATGGCATATATCTATATATTTAATGTTTTCTGATAGAGAAAT
GCTATTTATCACCAAATTCTTTTTTCACCATTTTATTTCACTTCCCATCAAGGTTTTAAA
AAGCGGCCGCAACCGTTATGTAACGCCGTTACGTAACGGTTTTGGCGGTTACCGCCACCC
GTTACGGCCGCTTTTGCAGTGTGATTGAGATTCACAGGTGTGTCGGCCGTAGCGGCTGCC
GTAGCGGTCGTAACGGTGTCGTAACAGCCGTAACGACTTGTT
>TeaL_64458
AAAGCAGTTATAAAAAGTGCACATCTAATTGTGGAATAAATATATTTATATATTTCATGA
AATGCTACTATGTGGAAGTCATTAAAGTGTCTATAGTGTTGCAGGTCAGCTGAGACATTG
ATTTCTGCAAAAGAAAACTGTATGTTTAGGAAATGTGCATATCTTTATGTATATATTTGG
TTTATATGTAGCAGTATTTTTTGTTCGGTTTAGAATTAAACATAGTATTTGAGATAGAGA
AGTGAATATTTTGCTTGATTCAAAATAAAATGGAGAAGTTAACTTGTTAGAATGTGGTGC
CTAAGTTGAGGGATAATCGGAGTTGCTTGGCTTTCCTCTCTCGAGGTGGCTCTACTTCAA
CAAATCTTAGGCGAGAGAGGGGCCTCTACCAAAAGGTTAAATAGTATTTGGGATAGAGAA
ATGAATATTTTGTTGAATTCAAAATAAAATGCAGAAGTCAACTTTTTAGAATTTGGCGTT
TGAGTTGAGGGATTGTCAGAGTTACTTGGGTCACCCCTCTTGGGGTGGTTCTACTTCAAC
CAATCTTATACAAGAGAAAGAGGCCTCTACAAGAAGGCTTAACTTTGACCACGCCATGTG
ATACCTAGTAATCATACAATGCAGCTGGTTTATATGACCCCCGAGGTCTGAGCATTGATA
CAT
>TeaL_64459
GGGCTTAATGTGTAATTGAGTTAGTACTCAATCTTTTGTGTCCAAGGGTTGGCTTGGACA
GATGTAAGCCCGCAGGGCACTTACTTTCGTTATTACATGTAATGTCTTTGGATAAGATTA
CTCTGATGAATGAAATATTGTTTTATTTTCTTAATCAATGCATGTCAATATTGTATATGT
TATGGGTTAATTTTGCCCTCTTTCCGCATAAACATTTGACAACAACACATAATTACCGGA
ATTCCAAGGTTCAAGATCAGTAAGCTCCTTCACTGCACTTTCTGCAAGCTCCATGTTATC
ATGAGTACGACAAGCACTTAGCAATGCACCCCAGATAGTAGCATTAGGGTTCATAGGCAT
GGTGCGAATTAAGTCATGAGCCTCCTTCACACATCCACTACGCCCAAGAAGATCAACCAT
CGATCCATAATGTTCAAGTTTTGGTTCAATTTGATGCTTTGCGGTCATCGAAGCAAACAA
ATCCAAACCTTGTTGCACCAACCCTGCATGTGCACAACATGCTAAAACTCCCACAAAAGT
GGCATCATTCGGTTTCACATCTTTCGACAACATCTCCTCAAATAAATCAACTCCAAGCTC
ACCCTTTCCGTTGAAAGCCAAACCAGAGATCATGGCATTCCAAGAAACCACATTTTTTCG
GGGCATGTCCTTTAAAACAGTGAAAGTTGTTTCTAAAATCCCGCATTTGCAATAGAAGTC
AACTAGTGAATTCCCTATAGAGATGAAATCTCGATATAGTCCACTTGACTTGGCATAAGA
GTGATCCACTGTCCAATATCAACTGCCTCCAAACAGACACAAACTGGCAGCACAGAGACC
ACAGTTGCTTCATCCGGTTTAAAACCATTGTCCCGCATTTGGCAAAAAATCTCCAAAGCT
TCATTTTCCCGACCACTTCGAGCTAAACTTGAGATCATAACATTCCAAGACACAACACTC
CACTCGCTCATCTGCCTAAATAGACGAAACCCCATTTCAAAATCACCAATTTCACAAAAC
CCACGAATCATCAAGTTCCAAACAATCAC
>TeaL_64460
CGCAACAAAAGATAGAACAAAATCTGCAAACAATTAAAATAATCATCCAGTTAGACCATG
CACAGAAAATACTAAAGTGACTGCTGGAACGTTACAAGAAAAGTAAAACAAAAATGAAAT
AAATTTAATATCTACCAAAAACTTGGGGGTTTTGACAATCCTTTTTCCTATAGACGACCT
AGCAAAACTTCCAGCAATATGGATATGTACAACTGAGTGACAGGTTTCAACTTAACACAA
AAAGCAGGAATAGTAAGGACTCCAGACTGCACTGTTCCATCATTATAAATAGATGGGAAG
AAAAGAAAGAAAAATGTCAA
>TeaL_64461
GTTCCACCTGCACCATACACAACACCAACACCCGAGTACTAGGAAAGAAACTACTCTCAC
TACAAACCTTTAATCCACTCTTACCAAGGAAGAGACTAACCGAGCGAACACGTTCCAAAT
GACAACACTGTAGGCATAAAAGCCACAACAAAATCAACCCTTCTGAAACAGTTTACTCAC
ATCTGACTAGCGCTTCAAGCTAAGTCACTATGCAACAACACGACCAAAGCAGACCCTTTG
AGTAAATAATAAAAAAAAACATTTTCTTGCTCAAGAGACATTTCTCAAGGATAGTCAAAT
TTTCAATGCTGACATTTCGAAATAAACTTTGCATTTTCCATGCGAAACTCAAAAACTTTG
TATACATTTTTCACCAACACGGTGTTATCCAATACACAGTCATCCACCATTTATTTGCCA
AAAATCATTCATTTGAAATTCCTCAAAACCCCTGAATTAAATCAATTTCTCAACAACACC
CTTAGGTGGCCCAAATACTAGGAAAAGTTTTATTTTCTATTTCTTTCCAAAATAACACTA
TCAACAACCATCACGCACACGGTGATACCACAACCAACACAG
>TeaL_64462
GTTTCTTAGGTGGCACTGTTTCATTGCATTGACTGACATTCTTAGGATGAAATTGCGAAG
TCACTGAAGAGAAAAAATGGGGATACCCTGTTTTTTCTGGGCTGAGAATTAGCTAATAAA
ATAATTTTAACTATGAAGAACCACTTTCAGTGTCTTGGAAAGGACCTAACTTGCTTGACT
TGCCGAGTAAGCAATGATTGATCATTTAGCAAACCACATAGGTAATACGGGAGTGAAAAG
AAAGGGAAACCAGATCAAAAGTGAATAGCTAAATTTTACATCTTAATATAAGGGCGTTTA
GTAAGTTTGCATGCTGAAGCTATTTGTTATTCGAGTCAGTACACAGTTAATTGTGATTTT
GTTGTTTCTTATGTTTGTTTAGTGAGCTATTCTTGGTGTTTGGGAGGCTTTATCCACTTT
CTTTGATCTAGTTGAGAATTTTTTGCCCCCATGGGGGGAGGGAGAGATTGTTTTCCTATC
CATTAATCCTTTAAATAATTGTAAGTTTTGTGGTAATTACATCCTCTATGGTTAACGATA
TAATTTAGGCCTATTTTTGGATTAATGATGTAATGTGGATTTTTTCTGTGGATTTAAGCA
TGTTGTATGACAAGATTAGAGTTTAGTGATATTTTTTGGTTAATGAAATAATATTGAACA
TCTATATGGATTCGATTGTGGTGCTCTAATGAGCCCTTGTAAAGGGTACATTGCTCATTC
CTTTGTCTCTTCTATTTGATTCCTTTTATCTTTGCTTTCTTGTAAAAGAATCGTTGACAA
CAATTTTAATTACTAGAATCTAAACTGTAGTCTTGAAAGCCACTGTTGTGCAAACCTTAG
CTTTATATGCCTTATTGTAATTTCTTGATCCACCATTTGCTTTTGTGGTTCAGCCTGCAA
ACCTAAGGAATTTTTAGGGTGCCTTGCATCAGTGGATAGAACTGACAATCCATCAGCATC
ATGAGTTGGTTGGCTTTTTTGTGTATATATATATCCACAACATACATATTTTCGTGATTT
TTG
>TeaL_64463
CAAACACATTAAAACTGGAACAAAAGAGACGTGGAATGGTTTAGTGTCAATTTACATTAA
AGCAACATTTTCTATAAGAATTTAAGTGTACTAATTTGTAAAACAGATAAAGGAAGAGAA
CTCTAACATACTTTAATCTTAACCGAGGTTCATGGGAGGACTTGTCAGCATTGCAGAGCC
ACTGCTTGATCAAATAAAAACATAAAGGGTTTGGCAGTATCTTAGAGAAAGTTCCTAGCA
AAGAATATAATTTCTAGAACAGTCTATGTTTCATAAAATCACCAGTGATCCAAATAGGGA
ATATTTGTACAGAAATATAAACCAAAAAAAAAAAACAAAAAAACATGAAAGCTGCATTCT
ATATGATAAAAGAAAAACAGAGCAAACTCCGAGTTTTCAGCCTTATTTAAAAGTAAACCT
AGTTTGGGCAGCTTATATATCTCACAGACAATTAAGCACGTTCTGCACTCTTAAACTAGG
TCAAACAAAATGAACTACTATATAATCAGGAGAGAAGTGCTCAGGTCAGTTGCATCTTTA
TTCTCCAATCTCCACATGGTGCTTTTAAAACAGATTTAATCATCTTCATAATTATACAAA
AACATGTTGTAATAAATAGTAAGGTGCCATTTGGCAATGTTTATAGTTTACTATTTTTAG
TTTACAGAAAAACACGGCCTATTTGGTAGCATTTATATTTACTGTTTTCTATTTATATTT
ACAAATTTTTGAAAACTGTAAACAAAAACTCGTTTGGTTTCTGTTTTCATTTTCAAAAAA
ATATA
>TeaL_64464
GCCATTTTTTATTTTGTCATCTCTCTCAAGTCTCCTCGGGATCTGATCCGACAGCTCGAC
AACCTTGACTATAGTTGGGGGGTTCAAGTCCCGAGGACAAGTATTGTTTTTACAGTGTTT
TGTTTGTCTTGTTTTGTGTTTCTCGCAGATCCAGCAGGTTCCTCTATCGTTGGAACAAAC
CCTAGAATTCATTTCATACCCCAACTTGAACTCTCTCTCAATCTTTATTTGGAAGAAAAT
AAGGTTTGCTCCTTGAAAGAAGATTCTGAGTCTACCCAGATCTGGGGGTTGCAAATTTAA
GGATCTTTGTTGTCTGATCTGTCTTGGTTTCTAGGCGGACGAGAATGAATACTTTTTCAC
ATGTTCCTCCTGGTTTTCGTTTCCATCCCACTGATGAAGAACTTGTTGACTACTACCTTA
GGAGAAAAATAGCATGCAGAAGGATTGACCTAGATGTTATCAAAGACGTTGATCTCTATA
AAATTGAGCCATGGGATCTCCAAGAATTATGCAGAATAGGAACTGAAGAGCAAAACGAGT
GGTACTTTTTTAGCCATAAAGATAAGAAATATCCAACTGGAACTCGCACAAATAGAGCAA
CAGCAGCAGGATTTTGGAAAGCAACTGGAAGAGACAAGGCTATTTATTCGAAGCATGACT
TGATAGGCATGAGGAAGACCTTAGTCTTTTATAAAGGTCGAGCTCCAAATGGACAAAAGT
CAGATTGGATTATGCATGAGTATAGACTTGAAACAGATGAAAATGGGACTCCTCAGGAAG
AAGGTTGGGTTGTATGTCGAGTGTTCAAGAAACGGCTAACAACCACCCGGAAACTAAGTG
AGCACGATTCACCAATTTGGTATGATGATCAAGTTTCATTCATGCCCGACTTGGATTCCC
CAAAGCACAATTCTCAGCCTAACCTGACCTACCACCACCACCACCCTTATCCCTGCAAGA
AAGAGCTAGATCATTTGCAGTACCAAATCCCTCATGGTAACTTCCTCCATCTCCCACTCT
TAGACAGCCCAAAACTGCTTCAACCAACACCAACAATGGCCACATATGGACTTGACATGA
ACCATGGAAACACTCTACAATCCTCATCACTCACGCAAGAGGAACATAACTTCAATTCAG
TCTATGGAGGCAACAGTAACAACGAGCAAGCGGTGGACCAAGTGACAGATTGGCGTGTTC
TCGACAAGTTTGTTGCTTCTCAGCTCAGCCATGAAGATCTGCCAAAAGAAAAAGACTACC
CAAATGCTGCAAACATGTTTCACCCATCTGAGCAATCAAATTTACTTATCCAACAGTTGA
ACAAGCAAGAGATTGGCCCAGAAAATGCCTCAACATCGACCTCCAGTTGTCAGATGGATC
TGTGGAAGTGAAGGGAAATAAAAATAAATATCGGTACATACTGATCAAATATAGGAGGTT
CTTGTTGTACATAATAAGACTAAATCAAGATAACATTTTAGCCGTTGAGCCTCTGGTTAT
CATCAAGTTAATGTTTTACCAAATTACTAGTCAGTCTACAACCGTATATATATATATATG
GTAAGGTAAGCTATATTGTTTGTCATTTGGACTATGGAGCTGAATGTGACTGGGATGGAC
TTTGAAACCCCCAGTGCTCTGATTTAATGGCTGTTATTTGTAGCCAATGATCTGATCTGA
CAGCCACAAGTGCTGTTTATGGATTCAGCCTGTGGACTATCACATACTATGTGTTTT
>TeaL_64465
GTCACATCCCACTTTTAGTGAGCTCAAGTATTATTGCTAGTATGAATGACCACATGTGTT
ATGTCTAACATCAATCACCACCACATCACCTATTTCCTTTCTTTCATTCCTTTATTCTTT
GATACGAGAGAGAGAGAGAGTGAGAAGAAATGGCTGAAGATGAATACCCACAGAAGGCTT
TTGGTTGGGCTGCAAGGGACACCTCTGGGTTCCTCTCCCCATTCAAATTTTCTCGCAGAG
AAAACAATGATGACGATGTGACAGTTAAAGTACTTTATTGTGGGGTTTGTCACTCTGACT
TGCATACTGTGAAAAATGAATGGGGCTTCACCATGTACCCAATTGTTCCCGGGCATGAAA
TTGTAGGTGTTGTGACCAAAACTGGGAAAAACGTTGAGAAATTCAAGATTGGTGATCGAG
TTGGAGTTGGGGTCATTGTTGGGTCCTGCAAAACATGTGAGATCTGCCAACAAGACTTGG
AAAATTACTGCCCAAAAATGGTCCTTACTTATAACTCAATTTCAGCTGAAGGGGTGAAGA
CCCAAGGTGGTTATTCTGATGTAATGGTTGTCGACCAGCACTATGTGCTTCGCTTTCCTG
ATACCCTACCTGCTGATGCTGGTGCACCCCTACTTTGTGCTGGGATCACAGTTTACAGCC
CAATGAAATATTATGGAATGACTGAGCCTGGTAAGCATTTGGGTGTGGTTGGACTTGGTG
GACTTGGTCATATTGCTGTGAAGTTTGGGAAGGCCTTTGGGTTGAAAGTCACTGTAATCA
GTACCTCGCTGAAGAAAGAAGCAGAGGCCATCAACAAACTTGGTGCTGACTCTTTCCTCA
TTAGCACTGATCCCACAGCAATGAAGGCTGCTATGGGTACTATGGATTATATCATTGATA
CAGTTTCAGCAGTTCATTCTTTGGCTCCACTGCTTGGCCTATTGAAGCTGAATGGGAAAC
TTGTTACTGTTGGCCTGCCTAATAAGCCCTTAGAACTTCCTATCTTCCCATTATGTTTGG
GGCGGAAGCTTGTTGGGGGTAGTGATATTGGTGGAGTGAAAGAGACACAGGAGATGCTAG
ACTTTTGCGCAAAGCATAACATAACATCAGACATTGAGCTGATCCACATGGACTACATCA
ACACTGCCATGGAACGGCTTGCCAAATCTGATGTCAGATATCGCTTTGTTATTGATGTGG
CAAACTCCTTGTTGCAGCAGTAGCAGGAGGGAAGTCAGTGATGATGTTGAAGCAGCTGCT
GCTATTATCTCCTTTCAATATTTATATCTAAACCAATAAATCTAAGCAAGTTTAAGAAAA
CTTTTAGTATGAGGGATTGTGATAAAAGTTGATGCATGGATATGAAATGTTGGTGACTGT
CTTCAACATGACATGACTGTTGTTATGTGATGTCCAGTTTGAGTTGAGAGAAGCAATGAA
CTTATTTGTCTCTGGTAGCTTGCTTTTAATCAACTGCTGCCATCTATTTTGTTTCAGTTG
CTCCTTTTGCAATTAGAACTTGGTGTGTGACCCCTTTGAGATTGATTCACTTGCTGCCTT
CTTAATCCTTTATTTGTCGTTTGTGTATTTTTCTCTTTGAAGCTCTGCATAACTGATTAT
AACAGTCATTTTTTCCTAGTAATTATGCACGCTTTTGATCTATATTTATATCTATATTCT
CGTAGTAATC
>TeaL_64466
AAACACTAGTCGGTAAACACTACTCGCTCTCTCTCTCTCTCTCTCTCTCTCTCTCTCATT
ACTATGCAGCTATGACTAAGTATTAGTTTCTTTTGCCAGAACTGCACTGCTTCTGGGAGA
ACTAGGCAATTGCTGCATGTTTCTTGTTAACCTGGCCTCTTGGGTTGTGATACTTTCATT
TTTGGTAGGCTAGGGGTGTGTCTTTTACCTCTTGAAGGGGTGTTACCATAGGGCATGTAT
CGAGTTTCATTGTATTTTTTTGGGGTAATATAATGCACACTCACCGAAAAAAGAACCAGG
CAATTGTACATTTTGCAATGACTGCTGGCTTTCATAACCAAATACAACCCAATACGATCT
CATCCCTTACTATACTTCTTTTGTCATTTTTGCATGAATTCTACACTTGAGACCTTTTTG
TCCGTACAGTTTCTTGTTTCATTTACACCTAGATCCTCTGAATATTTTTGTCACTGCATG
GAATTTGTATCTAGGCATGTGTTGCATGACATGTGATTGGTACATGATGCAATCAAGGGT
AACATGTGGCATTATTGTAATGGCTAATTAAAAAAATAGAAAATGGTCCTGCAATATTGT
TACTTATAATTATTGTATTGAGTAACAGGAAAGTGAAAGTGAAGAAGATATTCTTGATGA
AGGTGATGAGGAGGTAGAGGAAGAGCATGACCAAGT
>TeaL_64467
CCAAGTAATCACCAATCATGGCCTGGAAACCAAGAGGGTTAAACACATTCTTTATTTTTG
TGGTGCTACAGAAAACACATTCATTTCAATGTAAAGTTAAATAGGGAAATTACACAAACA
CTCGCTCAAGTTTCGAAAGTTACAATAACACCCCTTGTTAGAGTTGTTTTAAAAGTTCTT
AAAAGAACATGTGCTTTTACATTTTTCACTTGCTTATTATATATATTTACTTAAATGTTT
ATAAATTTTTATTGGCTAGGAAAATTTGTCACAATAAAACTTTAATATGATGGCTTCAGC
ATTTTCCATCCAATGTTTTAATGAACAGTTACGAATGGGTGTTGCTCTATATTGTCGCGT
GAAGGGATGTTATTCTAATTTCAAAAACAAAAGGGTGTATCCTTGGGAGCTTATATTTCC
ACACACCACATTATCTC
>TeaL_64468
TCTCATCTTCCTTCTCCAAATCTTAAGGTAGGGATTTTTTTAGAGTTATATATACTTTTT
TGCAAGTCTATGGCTATTTTGACTTTGTTTGGAGTGTATTGATTTAGGGTTTCATTTTAT
GAGATTGTGTTTTGTTTAAAGAGGGGTTTTCTTAAATTTTTCACTAAATCCTTTAATTTA
TGAATTATGAGTATGTATTGGGAGTTCCATGAGCAAAAATCTTTTAAGTATAAGGAAACC
CCGAACTTTTGCGAAAACCTTAGAGTTGAGGAAAATGAGGAAAATGTTGTATTGCAAAAC
ATATATGAGTTGCATGACAGTTGGGATTTTTTAAAAGTGTTAAAGCTTTCTAAAGAGAAA
CACTATATTTTTTTTTTTTTTTTTAAAAAACATAAATTTTGGAATTTTGGGAAATTTTTG
GT
>TeaL_64469
TTTTTTTTTTTTTTTATTTTATATAAAAAAAAAATATTTTATAAAATGAAAAATTAACCC
CCAAAAAAAAAAACAATAATATATTTTTTTTTTTTTTTTATAAATAAAGTAAGTTTTTTT
TTTTCTTGATAAATAAAGTATTTAATGACACAAAGAAATTCCAATTCAAATTATGCTCCT
TCAGTAGAGCTACCTCTTTTTTAGCTTCAAAAATAGCATTCGGAACTACAAAACTTGGAA
GCCAACAAATCTACGGCCCCAAGATCCTGGAATGTGAAAATTTTTCTCAGCAAGAAAGTA
ATTCCCAAGGGACCAGCAGAAACACCTCAAGCCAGCTTTATAATATTGTGGGAAAATCCT
ATACAAGAGGCTCATCTTTTCAGCTCCACAAATGATAGCCTCAAATGTTAGCTATCATAA
CCATCCCACCCAAAAAGGCTTGAACTATGTAAGCTTGATCCTCCCTTTTCAATTTCTAAG
ATAGCCCCATCCCACTTTAATACAAGCTCCCGAGAGAGCAACCATCTAAACTGAAAGAAT
CTGTTCACAGGAAAATAAAAAGTCCCAACATTCTAGCATCTTCAATTTCAGTCATGCAAT
TGTTAGACACTGCATTATTCATCGAGTCCAATGACTAGCTTCTCACAGCTGCCTGTCTCC
TATTATTTCTTACACTGTTTCTCAACCATCTTAAGATCCTCCATTCTATCACTCTTACAT
ATCTTATGAGTTTATTCATTGCTTGGCATTATGCACTATATAGCAATATCGACACTGCAG
GCCCCTAATAAATTCTCCCTTTGATTCAATCACACAACAGATTTCAAGCACTTCAGCACT
TCATCCACATTGGTGTAATTGGATGTACAACATCCTCTACTATCACATATAAATAATTGA
TAATAAAACAAATGAAAATACTTTTTTTTGGCTGTCTCCTAGCTATCAGCTTTCACTATT
CCCTCTCCCTCCCTTCAGTATTACCAAGTTATGTTTTACATATATTGTTACATGCTTATT
AAGTATCCCTCAATTGTTGTGACTGCACAAAACCCATGTACTATTTGACCAATTACATCA
GTTAAGTTACATCATCAGTGAATAACACATCGAAGGAACTCTTTCAGAATAAGCCACTGA
GGTTCATCATAATCAACTGATTCAATCCATAAACAAAATACACTATATTTCCTCACTAAC
AAGTTCCTGTATTAAAATCCCAACCATCAGGAGAACCAAAAAAAAAAACTGTATTGCTCA
ACAATACAACACACTAAATAGATCCTATGATTTCTCCAAAACCAAAACCAATTTACCAAA
CCTCAAACTCTATTGGGCATTGGACAGCCAAAACAAACCAATCTATTTAGCAAGCTTATC
CAACTTTAGTCTATTGTAAAATCATATGTGACTATCATGCCATATCCGGACATTCAATCT
GCTACTCTGAAGGAGTATCAAGCCTTCTTTTTTCCAAGCAATATTTTAATCCAACCTGGC
CATGCCATTACCACCTGATCTAAGGCCCAGGTTGGGGATCTAAATGATAGTTTCACTACA
GCAAGAATTGAATAACCTTACAGTAAGCAATGAAACTTTAATAACTCAACCTTGTAACTA
AAGCAAACATATAATGCAAAACATAAAAAACATGCTTCATAAACTAAGGCCGAGGACCCC
CAAACAATATCAAGTTGTCTTATATTAACAAATATGGAAACCCAAACTACTGTTCATGAG
TTTAGCAATTTGAAATTAAATGTTGAAAATGTACGGTCCTAATTCTGCTGCTCCTACAGG
TACAGGAAAGTGTGTGTATGGATAGGTTTGGTCCAAGTTACAACTGACCTTGGTCGGTTA
GGTTGGCCAGTTGGTATAATTATTTTGCATAAGATTTGGCCCATTCATTCAAAAATTCTA
CCATCACCATAGTGCAAAATGGCAAAGAACCATTATATGAGATAAATTATATGTAGAAAT
GTCTGAATAAGACATAGTCACAAACAATGATCTTGAGTGTTGAGACAAGTTAATTAAATT
ATAAAATTCATACGATTTTGTATAAAAATTAAAATATATAAACAGGGTCAATTCTTGGGT
TGGGTTGGTAATTTTGGGAATTCTAGGACCCATAGCCAAACAAACACAACCCATGAAGAC
TTGGTTGGTTCAGTTCACGAGTTACCAGGTCCTTTTGCGCACCCCTAGGCACAGGGAGGT
TAGGGGGGCTTCATCTTCTTTACTTTTTTTATTTTTCAATCCTTATAAAAATGTTCTCAT
CTTCATTGACTTTTATAGTTGTCTCTTTACAGAGGCGAGGCAGAGGGAGTTCTTTTCCAG
CTTTTCATTTATTTTTTCCATGATTAAATACGTTAAGCAACCGAAAAATGGAACTTTTAC
CAATTTTTTCCCATATTGTGTGTAACAATGGGTTTCCAAACTCACCCTGATTCAACAACC
GATAACTAT
>TeaL_64470
GATAATTCCAACTATTAAAAATTTAATGGGACTTAAAGGTCCAAAAAATCTTAATTAGGA
CCTAATGGACAATAAGCTCATAAATTAGAATTTGGGTGTAAATGTCACTTATTTTAATTA
CAGCAATGATTGAGACCCTCACCTTCAGAAGACCCCCACAAATCTGAATCACTCATGATA
TGGATCCTACACATACATCAGTAAGCCCTACACATACATAGAGAGCCAAGATCACTTTGG
GGGTACGGGAGTCATCTCTAAAAAAAGTTCTAAACATTTTCCTTTTAATCATGCTTGCTG
ACTAACATTCACAAGTTACATCGTAACTAAAGTCACAAATGTTTATACTATCAATCATAA
AATTTTAAACATTTTATTTTGTAAATTTTAAAAATAAATCTGGAAAATTTGAAACCAAG
>TeaL_64471
GGAGTCATTTGTTATGAAAATATAAACCTCAAGGGATGGGATGTAATTTCTCAAACCTCA
GGGGGAATCTGTATTTTTACCAAACCTCGAAGGAGGTGTTTGTAATTTGTCCTTTTCTAA
TTCCAAATAACCACCTAATGGAGTTAGAACCCCATTATTCATTAGACTCGGAGTATAAAC
ACATGGTACTCCTTGATATTGTAATTAATGGAGAAAGTATAGTATTTTGTTGGGTGATTG
ATAAACATAAGGGACATGATAAATCATGATTGATGAGAGAGTATGGTCACGTCGTACTCC
GAAACTATTGTATAATTGTTCATCATTGGAATAGAAGGTCCCATGGGCCATGGTGTTTGG
TCAACTAAAAGGGAATCCAAAAATCATTTCCTCCTAGTAGTTCGACACCAGAAGTTCAGA
ATTTAAAATAAGCATACGTACTATACATATTTCTATTGCCCTCTCCAAATCTTGTTTTAA
CCGGTGCATTGTAAACTGGGTTGCTTTCTAATACATATTGAATTTTAAAAAATAAATATT
TTTATTTTATTTTTTTAAAATTAATATTTAATTAGAAATATTTTAATTTAGTATAGAATA
ATATAAAATTATTTAGTTTGTTAGTTTCTACTTTGATATGATGCAATTTTCTTATTTTAT
TAGTTTTCATTATATTTTATGTTTTATTAGTTTCTTGTTCTCAAAAAATTAGGTTTATTA
TAAATAAAGGTTATTCTTAGAACAAACCAGTTTTGATGATTAATATAATTCCAGTTTATA
CTTTTTTGTTCCGATTTTAGGTATTCTTTTGAGAATCAATCATTGTTGAGTCTCTATTCT
CGATATTTTTTGTGAATCAATGAGGCCATAGAAAGATCCTGTTTCCGGTATTCATTCTTG
AATCAATAGATTCTAAAATATATACAACCCTTTAGCCACAAGAAGAAGATGGATGTAGAA
TCATAAGATAACCACTTCTAATTTTTTTTTCCCCTTAAAATAGAAAGATATTAATTTCTT
ATGTCATAGCATGTAAGTTTAAAATATGAGCTAGACTTGTCAACATTTCACTTTGTGAAC
TGGACAACGCTGTTGGGCTCGTGGAGTCCACCATGAGCCTTGTTTAGATAATCTAAACCA
TTCAATATATAAAACTTGTCGATTACTTTATTTTTGAAAAAAATTACAGTGATCAGATAT
CGATAGTTACTTGATCGGATTAAATTTTTGTCAACAATTTATTTTGAAAATTATATTTAC
CATTGACAGAAATCTGATCCGATCAAGTAACTATCAATATCCGATCAACATGATTTTTTA
TAGGGATAAAGTACTAAACGAATTCTACACATTGAACGGTTCGGATCATCGAAACATAAC
CCATGATGAACCCCATGATCCCAACAACACGCTCCAATCTAATCTCGAACTGTAGAGAAG
CCTTGCCCTTAAAATATATCCAAAGCTTTTTGAAAAATATACACACTAAAGCATGAATAG
TGAAATTTCTTTGGCTA
>TeaL_64472
TTGGGATGACCCGAAACAACAAGGTGCTTTGTAAAGTTTTGAGAGTCTACTTTCAGTGAT
TTAGTTTCTTAAGCAATTTAATATTTCATAACTCATTATAAGATATTATGTTTGTTGAAG
ATAATCAGCTCCTATTTACATTCCAAACTGTACAATGGAGACTGGTGATTAACCTAGACA
CTTCGACTCATAACATGAACCCTCTTTAAGGGAAAACCTACTGTTTTATTTTGATTCTTG
TTATTAACAATTTGAACCCTAATTTATACTAAATTATACTATTTTGTTAAAAGAAAGTTA
TGTTTGAGGTGGAGATATGAACTCTTGTTTTTCTCTTTTACTAATGAATACCCTTTTAAG
ATACCTTCCGTAGTTTATATTTATATTATTGAGATTTTTCTTCTTATTCTATAGATATTC
TTCTTCTAATTCTTCTAGCGTGGGGAAATATGAATTGATATTTGCGTTCTAGAACATAAA
ATAAAGCATGCGACAAACTATGACATTTAAGCACTTATAGCATACTTGGCTGTTAAACTG
GAATGTGGTTCAAGTCTAGGCCAAACACTCTGGGAAAGTAATGCCAAAAATTTAGGTTTG
TCCCACTCGCATCATTGACCAACTAGTAGAACCAGAAAACAAAGAAAGAAAGGTATAAAA
GAGGACAGTGCTAGCCGATGAGCTGAGTATGCACTCTACCCCTCCCAGTCTGCTCCCCCA
GAATGGAGTCTCTCCGAGGCATAATATTTGGACGAGAATAGTAAAGTTCCTATCACTAAT
GTTTCATCTTTTGACCTATGCAAGTCCTTTCTTCACTAAACACCCATCTTCACCAAAATC
AACAGCCAAGTCTTTTTATACTCCCCGCAAATTGGTAGGATAAACCACTGGATGACAATC
GTCTAAAAGTAAATTAATTATGGGTTAATGAACTCCACTTGCATTTGTAGCGCCTTCTAG
TATTTAACAAAGTGAATTCATAGTTTCTTTCAGTTTTTTGCTTTGCTGCCGTTTGGATTG
ATAGGATTGACAAAAGGACAGTTGTATTATGAAGATCCATCCTCTTCCTTCTGTACTCCT
TTATTAATCTTCTTAGTAAATATATTGCTTTTATAGTTGATCTATCGGGCATGTATTCAA
ATTGATTCTCTGACACTGTTATTGTAAGTCTTACGTGATAATCAATCACTGTCTCTCATA
ATTTCATGTATGCATTATCAATGCCTCTATAATTGTTGCAATTTTGGATATCTTCTTTAT
TTTTATATATCGGAACTAAATTTGTTATTTTTTCCCCACTCATTAGGCATTTCCTAGTCA
TTAAAATTGTTTTGAATAATTTTGTTAACCAAAACACCCCTCTTTGCCTAATGCATTCCA
AGCCTCAATAGGAATACAATATGATTTTAATCCCTTACCCCATTTCATCTTCTTCAATGC
AAAATTCACGTTGTACTCCCTTATTTGACAACAAAGCTTATATTCCGTCGTCTTTGTTTT
TTGATAAATAAGCAAATTTATTAGAAAAGCATCAAGATGATGCAAAGAACACAAAATTCA
AAACCCCAAGGAAA
>TeaL_64473
GGAGGAGGTTCATAAGGAGTTTGGCCAAATTGCTCACATGGAGGAAGTCAGTTCCCGTCA
GAAGTCTAGATGCCTGTGGTTGAAGGATGTGGACCGTAACACGAAGTTTTTTCACCATAT
AGCGAATGCTCACTGGCAGGTCAATCAGATAGGGTGAATACGAGTGAATGGGGTGGAGTT
TTCGTCCTCGGAGGATGTTAAGGCACGTATTGTGGGTTTCTATGAGCTTTTGTTTCGAAA
TGTAGGGGATGGGTGGAGACCGGGTCTAGATTCTGTGATTTTCGATGTTATTTTAGAGGT
AGATTGCACTTTATTGGAAAGGCCATTTACAGAAGATGAGGTGGTTAAGGCATTGCACAA
TATGTCTAGGGATAAGGCGTTTGGTCTAGATGAGTTTACTATTTCCTTTTTCCAATAGTG
TTGGGGAGGTGGTAAAGATAGAGGTGATGGCTGTGTTCGAGCCGTTTCATCAGACAGGCA
AATTTGAGAAAAGCCTTAATACTACATTTATTGTCTTGATTCCAAAGAAGGGTGGGGTGG
AGGATATTAGGGATTTCCAGCCTATTAGTCTTTTGGGTTGTGTGTATAGGGTGTTGGCTA
AAGTCTTGGCG
>TeaL_64474
CGGCCTTCTTTGTGTTCAGGACAATGTTACAGATAGGCCAACCATGTCAGCTGTAGTTCT
CATGCTGAGTAGCGAAATAGAAGTTCCACAACCAAAGCAGCCTACATTTACTACTCAAAG
TTTGTCAGACGCTGATCTTCGATCACAATGCAATAGTATACGTTTCATGAGTACTGTCTC
TAAATCAATTATTGAAGGACAATAACCACATTCAAAATTATACTTTGTGTGAGTTGGTAT
CATGGTGACAATTCACCTGGCTTGATGACTAACAAGCAAAGAATGCAGATTGTGTGACAG
AAACTGTTACACGTAAAGAGTTTCATATTCATCAGAATTGTGAAAGTGACTCTCTGGTGT
AGCATTGGATATTTT
>TeaL_64475
TAAGTTTTTTGCAAATTGTGCGAAAAATAAAAAAATTCACAGTTCCAGTTACCGCAACCG
TTACGCTGCAGCCTTTACACTCGCAGCGACCACAACCGCTTTTCAGAACCTTGGCTACAC
TCGAAGCCCAGCCCCCTTTCCTCAACATATTCAGCTTGCCCCAAGGCCCAAGACGACATT
AATATGCACCAAATCTTCGAAGAGATTCCCCAAATCCCTCAGCCCTAAAAATCCTCCGCT
CTTCACGCCTCCATATGCGACCTTCCTTTTGCTTCAAAGCTCCACCTCGCATCTCCACCG
TCGGCCGAACAGCCTCGAACGTTGGCCCTGCTTCTGGCCACAAAGTTACCATATCCCGCC
ATGACTCCCATCAGAGCGAGATCTTGGAAGGAATACTACCACCACTACGAACTTGCACTT
GCAATCGGACCACACCAAGGTCCGCAAAGAGTTTATCGACATCCACCAAACCCCTACACC
TGTCGCTGATGGCCCTGTACGTTGCTATTCCACGAAGGTGTAAAGGTAAACCTACCACCC
TCAGCCACACTGTCTTCTCCGATGCCATCCTCGTGTCACATAAAGCCGTCGGTGACCACC
ATTGCAAGCTCAAATCATGACCGGCGATAACCCACCAACGCCGTAAAACAACCCCAGCTT
CTTGCCATGAAGGGAACACAAATAGGAAAACTTGGGCCTCCACCGGTCGGATCTCCACCC
TCCCTAACGTCTTCCACCATCGATCCAC
>TeaL_64476
TTTTAATAATCTTATTTGAGTAATTCAAAATTTATTTCTATCGAGAAATGCTAAGACTTA
TAATTTTAGACTCACAATGTGGCAAGGTAATTGGACTCTATACGATTAAGTTTCAACATC
TATCATATTACATTATTGTAGGTCAAATTAAGGGATATTTTTTATTATAACCCAACTCGA
CTAGATTTTTTTATCTAGTAAGATATGCTATATTCTTATTCTTTTAGCTCCTACTGTCAC
AATCCTGACTCCGTCTTGGAATGCATATAATACACTTTTTTTTTTTTTTTTTTTTTTTTA
TAGATTTTTTTTTTTTTTTTAAGATTTTTTTTTTTTTTTTTTTTTTAGAATTTTAATTTT
TTTTTTTTTTTTATTTTTATTTATTTTTTTTTTTTTTAATTTTTTTTTAATTTTTATAAT
TTTTATTTTTTTTTTTAATTTTTTTTTTTTTTTGGGGCCTATTCTCATATGGTTGAGAGA
CAGAAATCCTATATATATATATTATATCTTACTTAATTTCAAATATATTTCTAAATAATT
TAAAAATATAATATAATAAATTTATATAAATATGAA
>TeaL_64477
AGAAGGAAGGCTTCATCTGCTCCAAGCCCCTAAAAAAGTAAAGGGCGACACCCTAGGCCA
CCATCCACCATTGGCAATCACTTTTCTCTCCTCTTTCCTTGGTGCCCTTTATTCTATTCA
ACCCCTACTACCACTGCCCCACCACCATCACTGCCTCCTTCTACTACGACATCTAACCAT
TGTAGCGTTATCCATTACGATTCCATTGTCGCAACGCTACATATCTCTCTCTTTTCAAAC
ATAGATCTATCTTTATGGACTGTGCGTGATTGGTTGCTGATTGGGGTTGAGTTGCGATAG
TGGTAGGTCATAAAGGTTTGGAGGTGCAATGGTGGTGGGTGGATGCAGGGTAGTGAAGAT
AAGGATGAGCTTAGAAAGGCGGCGGTTGCAGCCACTAGACTGAAGAAGAGAGAACCGGTG
GCTGGTGTTAATGGTGTTGGTAGCTGAGGTTGATGATAGTGGTGTTTGGTATGGTGTTGA
GAGAATTTAGAATTTAGGGTAATTTCATTGAGAGACATAA
>TeaL_64478
TAATAATAAAAATTACAAATTTATGGTGCCAACAGTAGGGGAAATTACATTTCACCTAGT
TTGACACCCATTTTCCTTTTTCCTTTCAAAATCGCTTCCTAAATCCCTTAACTAAACACA
ACGCTATTATTTGCCTGAAACTATAACAATTAGGTTGTGTTTGAATCATAGATTTGGACA
GGGATTTGAAAAAAGTGGGTGAAATGTAATTATATTTTATTCACATTTCACCTATTTTTT
TCCCTTTCCCTTTCGAAATCCCTAAATCCATGACCCAAACACAAACACAGCCTTAGTTGA
TGAAAATCTCTGGTGAT
>TeaL_64479
GTGTGAGTAAGAAGACAAGTATTTGGTTATATGATTTACATTGTCTAAATTGCAAAATTT
TACATTTTTGCTCATTAGCTTAGTTTTCAAACGTTATTGATTTCAACAAGTTGTCTTCCA
TTGGATTATATAAACTGAAATCAGAAACTCGAACGATTAAACAGATGAAATTAACAATTC
AGAAACAAAATATAAAAAAAATAAAAATAATTTAAGGACAAAAGTGAAAATTAATCCGTA
ACTATGTATCATCAAAGCAAGTTTTCTTAGGTGGATTGGTCATTGTACCTGATAAGTGGG
ACAACATTAG
>TeaL_64480
TTCAGTAAGCACCTTGCAACAGGAGCCAGAAAACTCTGTTGTGAATAGCTTCATATTGAG
AAACAAGCTGAGAATAACAAGATATTGCATGGCAAATCCAATTTTCTTACCATAATATTT
TTAAAACATTGTGCTTCTAAATGGAAAAGGTAATAACAAAGAAAAGAAGGAAGAAAAATA
GAGGAAACCAGCTTTAACACATATAGCAGCATTTTCGACTTCCTATATCATTCTCCACAA
AGTCTGAAAGTACTTATCATTTTTAAAATGTCTAAACCATGAAAGGCCTCTTGAAATTAC
ATGTAAGATCCATAAGAATTTTTTAATTGAACTAATGGGTAATCAATCATAGTTGAATAC
CCCAGATCACTGGGTTGGCATTGAGATGCAGATGCATTTGGGCATTACAAACACACAGAT
AGTTTAAACTACTAACACATGTACAATTGTATCAATGGAGTGCAAAAGTTTCTTTACCAA
TTAGGTATTGATGCAGTCCAATTTGGAATTACAGTCGCATAACAGTTGACACCTAAATAC
ATTTGCATGTATGTATGTAGGCATATGGGCTCAATTATCATTTTTGTTCAAGGCCTTGGG
AATAGTATACATTCCCCGAACAATGGGAAATGATCTTACACACGAAATACAGAAGTACAG
TTGAAATCTACTATGAATGAAAATATGAAACAACCATCACATCTCATGTCATGTACATGC
CACAACAGTTAATGATTCATGCAATCAGATTATAACAAAACAGAAAGATTTCATTCACGA
TTACTGGTAATGTGGCAATCATGAATAGAAAGACAATCTAAAGCTAAGCCTCCCAAAATC
CCAACAACAACGTAACATTTACATCAAAAATTATGAGTCATCCCAACACTGGCTATCAAA
GAAATTTAGTTGACATAAGATTGATCCACTCAAATGGCCAAAAATAAGGGAATGGGTTAG
AGTTGATTGAATATCGATAAATAAGGGTCTCTGGCTGGGACGTTTTGCGAGAAACCCAAG
GAAGTCTGTCAGTGCTTTCTTTGTTTTTATGGAAGATTTTAAGTAAGTTTCAGGAGAGAT
GCATGTTACTTCTGCAGTGATAATTGGTAAAGCTGGTGGAGCTAAATGAAAATCTATGTC
AGATGCCAAGAAGGAACCTTTCAAAAAGTTAGAACTTTATTGATGTAACTTTGCATTGGG
GAATCATCTCTGCCATCTTTTATTTTATTTTTCCTTGATTGTAAAAGGGTTCTACCTCCT
CAACACGTTCTCTAATACAATTGTCTTAGATTAAGAAGGAAAAACAAAGAAAAACAAACA
CAAAAGATAGGTTAGGGTTCTGGGGCTGGACAAGGACTGTGAATAGCACCCAAATTTATA
GTGACTTTTTCAAAGAGGAGGAGAAAAAGGATACAGGAGAAGAAAACTCTACAAATTCTA
CACAGAATTCCTTATGAGCTGAACAATCTACCACATGAAGCTTCAAACACTAGCACAAAT
TCACTAAAACTCAACTCTCCTTAATAGAAAGATTACATTTGTATTTATATGCTGTTGGGC
TCTCCTAATGTTATTAGGGCTATAACTTACAATTTTGGAAGCCAAGAAATTGACCAACTA
AAATTCTATGACCTTATAAGCAAGAAAAGACATAAAATGGTTATGATGCTTCTAAAGAGA
ATCATCAATCTTACTTGTTCATCATGGGAAAACTTGCATCCAGCTCCACG
>TeaL_64481
CCACTACTAATTCATGAACCCTCGACTTTGGAAGCTGTTTAGATCCAGCTCATAAACATA
GCAGGCAGCACCAAAGGTGGATACATAATGGCTGTCGCTAAAGGTAAAATCATACATAAT
GAAGGTCATTATAGCCGAAGGAGCTCTTGTGGATCACAAAGAAGGTGAAATCAGAGGGCC
ACTGAAATATGATATTTCTTAGTTTTCCTGCTCTGACAAATGCCGATCACTTTCGCATGA
CACTGTCTAGATATGCATGATCTCCTTCACCAGGTTGGCCATAGAGCTTGTGTAGTTTGA
AACAAACATTCAATCTCATACAATCAACCTTCTTGGTATCTCCTCCTGCCAACAGTCGCA
AGCAAATACACAAACCAGTACAAGCAACTTGTGTCACAGCCTGACAAGCCTCTTCATAGA
ATAACAATTTTTTTTTATTTTTTTTTTTTTTTTTTAAAAAAGGAAACCCCCACAAAAAAT
TGAAATAGAAAA
>TeaL_64482
AGTCAACGGCTGCAAGTGTGCAATTTGATATTCAATTAAATGGTCGCTTGAATCTATGTT
CAATCTGAGTTATAAAATAAATCAAAGGAAAATGTTATGGATTTTAAATAAATTATTAAA
TTTTTTATATGGGGTGAAATTTACACAAATTACACGTATATGGGTTTCATTTCCATGTGA
GAGATTGGATAAAAATTTTGATGATTTATTTGGGATCTCTAACATAACTCTAAATCAAAT
TATATAAATTTAATTCATCAAACGCATGTTCCAGATCGATGAAATTTATCATTTAAATTT
GGTGGCTTATTATTAATGATCTAATAATCTTGCCTGTCAATACTTTGATCCAACGGTTGA
TCAGGATAGAAAGGGTTGCTTTGTTTTGGGGTATGGCTTACAAGTCTTTGCTTGTGTCTC
ATTTAAGAACATGTTATTTTAATAATATTTTAATT
>TeaL_64483
AAGTAAGCAAGGTATTGAAAAATTACTTATCCTAACAAATAAACTCTTATACTACGTAAG
AATTATTACAATCTTAAAACATGACCTAGAGTATTCAAAAAGTATCTAATAATTCTCAAA
ATTAAAATAAAATAAAATAAAATATTCAAGTATTGGACACATTTAAGAAGTATCTGATGT
GAATTAGCAAGTATCCGAGGAGTGTCGGTAACTAATACAGATAAAATACGGATACGACTC
CCTTTTAGAAGTATTCGTTCTTCGTAGGACCCACAGCTCCTGCTATGAAGGCCATGTCTT
CCCGATTAGACAGTACAATCATGTCCTTATATGAGAATTATTTTGTAACATATGCCAAAG
TCTATTTATTTCATTAATTTTCATATATACAACTGTTTAACATCAATTTTTATAGCTTGT
ACTAAATCTTAACGATTCTCGATTCGATTCAATTCACAATTAGCAAAATTAGGATTTCGA
TTCATGATACATTTTCGATTTGACAACTATGGTAATACTTACTACTTTAGTACAAGAAGA
GAACTAATAGACTATAATCCTTACCAATGAAATGCAAAAAATAGGCACTTTAATTAGAAC
CAATAGATTGAAGGAGATGCGTAAACAGGAAAAGATTACAAACAAGAAAAGAAAAACAGT
AATGCTGGAAACTTTTGACTTAGCCTCTCAATGCTAGGATTCAATAAAATGCTAATAAAA
TACTATACTTACTCAAGATATATTGGTATTCTATTAGGGGCAACGACACTACCATCATAG
GGTATCAATTGAATACCGTCCCTAATTTTATTTTTCTTTGTATATATAAGCAATTTATAG
GTTAATTAGTTAACTCCTTATAATTTGAACACTCAAGTTCACAAAAATTAAATACACATA
GTACAAACCTTGAACACCCAACTCACTTATTTCAAACTGTGCACATCCACCCCACAACTC
ACTCACAACCTTTTTTAATTCCAAATGTAACACCCTCCCAAAAAAAGTCCTTAGAAGGTG
AAGTGTATGAAAGAGAATGAAAGTTGGGATGATTTGAGTCACACTCAAAATGCATCTAGC
TCATATACTTTTTTCTTTTTTTCATCTTTTTATTTTTATTTTTTATTTTTTGATACATAG
CAATAGTGAAAAGACCAAAAAAGCTACCATTACATAAAAATAAAAAAAAATAAAAAAAAA
AAAAAACCGGAAGATAGCTATCTCGATAATTAGCTTATATTGAATTATGACACTAAATTT
GGGAAAGAATGCCTTTAAAC
>TeaL_64484
ACCTCAACCGCAAAAATGCCAAGGTGGAAAGAAACAATTGACCATGAATGTTGCCATAGT
AGTCATTTTAATCGTTGTTGTAGCAGCAATTTTAGTCACTTGTCCATCTCTGATTTTCTG
GTTTACAAAGAAAACCTCTACATACAAATCGATATTCTTTTGGAGGAAATCAACAATGGC
AGATGATAATGTGGAAGCTTTCTTGAAAATTAATGGATCCCTTGTGCCACAAAGATATAG
TTATTCAAGAATAAAGAAAGTAACAAATTCTTTCCAAGTTAAACTCGGGAAAGGCGGCTA
TGGTGATGTGTACAAAGGCAAGCTTCTTG
>TeaL_64485
GTTAATTGTAGGTTGGACTTTAACAAATTAAACAAAACCAAACCAAGCCAAGGCTTAAGT
CTCATCAAATGGGGCCGGCTACTTTAACAAATTAAACCATTTAATTAGTTTTGTATTACT
CTAAATTAAAAATAAATATTTTTTTACAAGCATACCAAGCCGTACCCGTACCTTCTTTTT
TTTTATTTTTTTTAATTTTACCGTATCGACGTACCCGTATCGTACCAGTACCAGTACCCG
TGCTTCATAGCACTAAACATTCAGCAACCACAATGGAGCTGTCAAGTAAGCTTTTTTTCT
GCTGTTCTCCACAAGCTCCCCACCCCAACTATGCATAAGCTCACTTTCACTGGAAAGACC
CAAGGAACTCCAAAAAGCTCAAAATAAAAATCATCCTCTACACATCAAGATAGGCACCAT
TGCAAAGATGATCATTGATGCTGGGAGTT
>TeaL_64486
CCTTGTCCACACTTGACTACAATCTGTGGAAAAAAAAGGGCCATTTCGGTCTTTTTGGCG
TCTGACCAGTGTTATTGTTTTCCGAAAAAAAATATATAAATTGTATAATTTTTTTAATTT
TTATAATCACTTTTTAATTTTTTATCTTTTTTTAAGTCTAGCCAAACATGCACTTGATAT
GTACTCGACACAGTTACACCACAATTGATATCCTCACATGTTTCGACACCGCAATTTAAA
ATCATGAATGAAAATCAAACTAGGATTGAAGAAAATAAAAGGATAATTTACATTGGTGGT
CACTATACTTTGCCCATTGTATCATTTTGGTTTTAAAACTTTCAATTGGCTCAATTTTGT
TTTTTAATTTTTAATTTT
>TeaL_64487
CTCTTCCGATCTCCTGCACTACATGAGGTATGACAGAATCTTTATGATCTGATTGATGGT
AGAGCTCTGTGGATTGATCTATGCCATAGATGAACTTGTATTTAGGTAGCATGTGTTCCA
CTGTCGATATATTCCACTCAGATCTACCCTACATTGGAAGTTGGAACTAATGACACTCAA
ATTTGATTATCTGGTCCATTTGAATTTAATGAATGGACCACCATAAAAATAGTATGTCAA
GGTTTTTTTTTTGGAACACACTTAAGTGGTGGGTGTTTGCAGGGTTTCTGATATGTGTGT
TGATCTTGTTGATAAACCTTTATTGCCCATCTATTCTAGTCTATATTAAATGGACTCTTC
AAAGTAAATCAAA
>TeaL_64488
AAATGTATATATCTTCTATCTCAAGTTATCTTGTTCCATTGTTTTTCTATCCATTCAACC
TCAAATCCCATGATTTGAAATCCACAATCATCCAAACAGACCCTTAGTTTTTTACCCAAA
TCAAGGGATTCAAATCCTTCCATCAAATCTGCAAGATTATTTTGTGACTCTCAAATTTAC
CACTTAGCCATTAGTAGAAGAATGCTTAAATCTGAGTTTGTCCACTCCACTGGAGTGATT
GCTATGAAATAACTAACTAATATCAAATGTTTATGAATCCAATTTTAAAGAACAAGAAAC
CATACAACACAAATGCAAACTAATAAAAAAAAATTAAATTAAATTAAATGAGCAGAAATA
TAGAGAGAAGAGAAGGAAAGGAATGGGTATATCTAAGCGAAAGAAACAAGTATAACAATT
GGGAATTCACACCAAATAAGAGTAACAAACCGGCAACAATACGGCGGCCAGG
>TeaL_64489
ACTCTACCAAACGCTACCTAAATATTTCACAAGCTTCTGAATAAAAAATAGATTTCAAGT
ATGAATGAATAAATTGTTTTGGATGGGAAAATATTGGCTACTCTAAATGATTAAGAATTT
ATATGAAAGTCTGGTTGGTGGCGGTAAGATAGCAATAAGCCAATGGGGTAAGACTAGGGG
AGAAGTGGTTAGTATAACAAAGGTGAGAAATAGCAGAGAGGAAAAAGTGAGGAGATTTTC
TTTGGTCAAAGCTGCAATGTGGATTTCCAAGTCTGTTGAACATAGAAGAAGTAACAGCTG
ATTCATGCAAGCTTGCAATCTCTTATTTAAGCCATCAATTATCAAGGATAAAAGGAAAAG
AGATATAAAGAAGAGATGGGAAATTCCTATATATGTTGCAATCTCTTATTGCTTCGGATA
GATATCTTTGGCCAGATGGTTGGTTCCATTCTTATAGGATGAGTACTCTCTACTGCACAA
GTATGCAAATCAGAGTTCAAAGGTTTGGGAAATGGAGGTTTGCCAAACCTCTAGCACGAG
GTTAAGAATACATGATGAGGATGGTTGTGTTAGAATATATGTTAGGATCATTCAATA
>TeaL_64490
AAGATTAATAATATTGTAGCTGATATGCGCAAAGTTTTGGCCAAGAATCCTCAAGTAGAA
CAGCAAAGGTTGCATAGAAGAGTGTTTCTGGAAAATATTAATCCTGAGAATCAATCTCTT
ATGATTTTGGTGTCTTGCTTTGTGAAAACCTCACATTCTAAAGAATACCTCTGCATCAAG
GAAGCTATATTGTTGGATCTTCTGAGAGTTGTCAGTCACCATCAGGCTCGACTTGCCACA
CCCATCCGCAAAATTCAGAAATTTCATAGTGAGGCTGACATTGAAATTCTACCTTTTGCT
GATACCATCTTCACTGGTCCTAGAGCCACTTGCAACCGACCATTGCTCTTGATTGAGCCC
TCATATAAAATCAATGGCGATGATAAAGCCAAGGCCTCAACTCGTTCATCACACATGAAT
GAAGAAAAAGATGCCAAGATTGAAGCAGCCTCAACATCCAACTCCGAGACAGATGTCAAG
AGTGGATCTTCTTCAATTTTTTATGAGACCAAAACCAATGATGAGGTGCCATCGGCTACA
AGCTCCGATGCCAGCTTAAACTCTAAGGTTTCAGCAGTGTCAACATCCAATGCCAAAACT
CCAAATGCAGAGTGTGTGGGTCCAGTCCAAGACTCTGAAAAGCAGTAACTCAAGAAAAAT
GCTATGGATGGGGTGAAAGAAGTGAATTCTGTTGACAACAAGCCACCTTTAACTTGCCAA
GAATCTGGCAAGCAAGATGGTGAGAGACCTATTGCATTGTCATTGGTGTCTAGGCCTGCA
TTGGAAGATAAAATTGTTTTTGGCATTGCTTTAGAGGGATCAAAACGAACGCTGCCAATT
GAGGAAGAAATGACTCCATCTATGTCTGTTACGAATACAGAGTCAATGGAATTGGTTGCC
TCACAGAATGGGAGTGGGTCCGCCCCAGATGGCACGAATTCGAAAGATGAGCAGAATCCA
GCTGTTTCGGCTGCTACACGGAGCAATCAGCGGCAAAAAGAAAGGTGATCAAACTTGATG
AGATAAGAAGTGCCCATCCAGAAATGCTTGAAGCTGTGTTTTTTTAAGCTTGCATTATGG
AATGCACACTGTTCTCACAAGATCCCCCGAAATTGGGAATAATTTTATTTTTTTTTCTAA
ACCTAGGGGATAGGGGTATTGGGGGCTTGAACCTGTGAACTGATGAGTAACCTTACAAAA
ATCATTGTTGAATTAAGAATTTGTTGGGCAGAGCAGAATAGCTTAGGCAATCAATGAGAG
ACCTGATTCATGTTTCAATTGTTCTGATTCTCTTTAATGGCTTTCAGTTTCTTTAATTTA
GATACATTTTTAGTTGAGTTTTGAGAATTGTGTTTTGACGGAACAAGTTTTGAAGTTGGA
AAGTGACCCATTAGCAAGCTTAGTTTTAAGGCAATTTAATACAGCACTGGACAGAAAAAT
TTGATGGCG
>TeaL_64491
GTACATGCCAAACTAGCCCTAAGAATACAATGGTCAAATATTTTTATGAGATCCTTTTCT
GTGGACCAACAACCAATAGGGACCGTAACACATTATTATTGCTCATCCCCTTTAATGCCA
TATGCAAACACATTGTCAGGGTCGACATCTTGCCGTTATTGTTCATTTTCAAAGGCTGAC
ACACACACCCTAGGGGGAAAGAAATTGGGAAACTATTCAATGTTGAATGTTCATTGAACA
AGTGTGGATGGTGTTTTTAAATTGTTAGTTATCGAAAATTGCCATGAATGATGAAAGTTT
GTCGCAACAGTGATTCTGAAAATGAGGTAGATAGTATAAATTTAAAATGACTAATGCTAT
ATATATCAAATAGTGTATTAATTAGAGTATAAAATGATGATG
>TeaL_64492
GCTGAACCCCCACTGTGGAGAAATAAATTATGAAAAAAGGAACATGGATGAGTTCCAGAT
TAAGTCTTCCCTTGGGTCCATTTGGAAAAAGAGACATCAAGACCGTGAAATTGGATTTGA
GCTTTCTAAATTCTGTTTCATTGGTTTTGATGCAAAAGACTAACTGCAGAGCAGGGTTTA
AATAAAGAACCATTTCTGGGCGACGGCAGCTTTTGTTTGAGTGTCCATTTAATTTAGAAA
AAAGAGGAAAAAAGAAAAAAGATTGTCTTTATCTTTTGTGAATTTAGTTGTGTCAGGGAA
TTGAGGGCCCTGCCCAGGATGTTTTTTTTTGTGGGAAGAAACTGTTTCCTCCAAACCTTT
TCCAGTGTTTTAAGGTGATAAATGCAACCTAATTTGTACCTCCTTGCATTCATCACTAAT
AAGCAATTGCTGCTTAAAGAAAGAAGCTTTATTTGGTCAATCTCTCTCAATTACCCAAGA
TCCATAAGACTGTTCTTTCAAAAAACGATATGTTTGAGTCCCTATGATCCCAAAAGTTTT
AGCTATTTGTTCACCACATGCCACAAGTTTCCGATATGTGCATCCACAGATACGTGTCTA
ATAATAGATGTTGAATTGCAGTTTGTACTGTTACTTGATTCCGACACTGACCTTACCATT
TGCACTGCCATCACAATTTTTTTT
>TeaL_64493
TGCACTGCCATCACAATTTTTTTTATCAACATAGTTCCTACAGATGGATTTAACCACTTG
GATTTAAACAGAAAAAGTGGATACAAATTGCAGCTAAGAACTAGTTCAAAAAAAATTGCA
GCTACGAAAAAAATAAAAAATGCAACGACAGAGAGAATTGCGCAGACAAGAGAAAGAGAA
AAATAAAGAGGGAGAGAGAGAGAGGGAGGAACCGACGGAAGAAGGCTGGAGAAAAGATGG
CGGTTAGAGGGGATGCAGGGGATAGATGGCGGTGGGAGTGAGGCAAAGGGGAGGTTGGGT
TTCGGCAAGGTTGGACGGACCCATGTTATTGACATAACTTGCCATATCATTTTCTTTGTT
TAAATCAGTGCAATGTTTCTTGTGTCTACTGAACGCTGCAACTCTTTGACAGATGAAAAA
AAAAAAAAAACCCAAGAACGGTGCAACTCTTTGTACAAGTAGTGGCCGAATGATCATATA
GCTTAGTAAAACGTGTGAGTGAAGGCATTTTGTAAAGTAACAAATAAAGTAGTAAATACT
AACGCTGTGTTAGAGATTTGGGGGGAAAAAATTTTGTGTAAAATCAAGTAAAATAGAGAT
ATATTTTATTCGCATTTCAAATATTTATTTCACATTTTTTTTTCTTTTTCTTCTTTAAAT
CCCTCCTTAAATTTTTTAACTAAATACAATGTTATAATCTTCATACTTTTTAAAGTAAAA
ATAAGAGAGAG
>TeaL_64494
TATAAAACTAGAATAAAATAAATTGATTTTGGCACATGTTACATATAGTTCTTTTATAGT
TATACCATCTATTGGAAAAATCATTACCTTCATAGAGAGATGTATGTCCAAATCCCACCA
ATCTTAAAATTATTTAAAAACCATAATATATTCTCTTGTCACATTCAAAAAAAGGATTTA
GAAGCCCTAAAAGAGTATAATGAGAAGAAAGGGTAAGTGGCGACATTTTATTTAACAACC
TAGAACACTTAAAATGGTGTGGATGCTTATTGCTAAAAAAAAAAGAGTAAAAAACAGTTG
TGCAACTGTCCTGAGTGGTCAGACCCATGTTGTTAGAATTTCCCATCTTTACCTTCACCT
ACTCCACTACACACTCCACTTCACCTACCTCTACTCCACTACACACTCCACTTCACCTAA
CCCACTATCACCTCCACTACACCTACTACCACATTTTCTTCTATATATAGATTGTATAGG
AATTGTAATTAATGAATCTTGTAATCTATCAATCAAGAC
>TeaL_64495
AATGTCATAATATGACTTCTAGGGGTGTTTAATACGAAAATAATCAATAACTAAAACATG
ATTTGTTATTATTTTGATGATAAAATGATTTGATATGATCTAATTAGACCCAAGAGCTCC
TTAACCTATGCTTCTCATTTTTTTCCTCAAAAAAAAATAAAAATGTAAAAAAACATCTTC
TAACAATGTTTAAAGCAAAAGGAACATGCACCCATGAATTTGTCTATTGTTACTTTTGGG
GAAATAAATATGCTTTAATATGACATGGGTCTGATCAATCAGGACAGTTGCACAACTTTT
TTTTACTTTTTTTTTGTTAGCAATAAGCATCCACACCATTTTAAGTGTTCTAGGTTGTTA
AATAAAATGTCGCCACTTACCCTTTCTTCTCATTATACTATTTTAGGGCTTCTAAATCCT
TTTTTTGAATGTGACAAGAGAATATATTATGGTTTTTAAATAATTTTAAGATTGGTGGGA
TTTGGACATACATCTCTCTCTATGAAGGTAATGATTTTTCCAATAGATGGTATAATTATA
AAAGAACTATATGTAACATGTGCCAAAATAAATTTATTTTATTCTAGTTTTATA
>TeaL_64496
ATTGTGTATTAATTATTCTATTAGCTGGTATTTCCTTATTCTGTTATTTCCTTATTATGT
TATTTCCTTATTTGTGCCTCCAAAGCTTCCATTGTAAGCTACTTATTATCAATATAAAAG
GGTAATTGTCTAATTATTCTCTAAGTTTTTTTCTCTCTCAAACAAACACCAAGTGGTTAC
TCTTTCCCTATCCCTTTATCAGTTGTTCCAAGCTCTAAGCCACTGATGTAGGAATAATGA
AGATAGAGAGGAAATTGGTCACCAAACTATACACCGTGCTTTTACTCAAAGCAAGCCTTC
CTCATTTAGAAAGAATATAGCCTCCTCTAAGCAGCCAATCTCTTCTCAAACCTCTTCACA
ATTGGATCCCACACAACTTTCTTTTTGAAAGATATGCCCAATGGCAAACCCAAGTATTTT
GTTGGTAAAACACCCACCCTACATCCCAAGTCAGCCGCCAACCACTCCATGCTTGCAACC
TCCCCCACAATTATGGGTATGATCTCACTCTTCACAAGATTATTCCTCAAACCTAAAACC
CTCTCAATGCCTCAACTCATTCTCATCTACCACACCAAATTGATGGTATTATCCACAAAC
AACAAATGCTCAATTGTCACCATCTTCCCTCCCCTATCACCAACATAAAAGCCTTATAAG
AGAACATCTCCTACCATCTTCCTAATCATCCCTCAAGTACACCCATGACAATAATACAAA
AAAGAAGCAAGATAAGACCATCCTGCCTTGGACCCCTCAAGTTGTCAAAGAAATCTATAG
CGAATGGCCATGCTCAATGCCAAGTGCTTCACCACCCCTAAAACCCACAACCCATCTAAG
CCAACAACAAAACTACCCACCACCACCACCTGCACCTCCCTCCTCTCCATCCAAAACCTC
CCAAAAGGCCTCACCATCTCTAACCCATC
>TeaL_64497
CTAGGGTTCAGGTTCTCAGAAGTAGTAGTCATAACTAGACTGGGACTCTCCTCTTTAGAT
GGGTGAGAAGTAGTGGATTCACTAGATGGGTCAACCATGTTTATGCTACTATCTTAACCA
AAAAAACACAGCACTAATCACAATAATGGAAAGAGGGAATGGAATGGGCAAGCAATCTCA
AACACAAACCACTATGGGAGCATAACACTTAGATTAATGGGGCCATTTAGCACCCCAAAG
AATAAATAAAATGGTTAAAAAAAATGTGAGACTTCAATCAAAATAAGTCTTGGGTTCAAC
CACAATGAAAACAAAAACACAGTAGTAATAAAGAGGATGAATCAAGGAGTGTTATCCAGA
CATACAATGTGGAGAAACACTTAGACATTATCACAGAGAGTTCGAAACAAACAAGAGAAG
GCCAGAGGGAAGTCCAAAGCACCTACTAGACCATGGAAGAAGGCTGAAGATACCCAGAAG
GGTGTCAATTTGATCCGAAAAACCTTAGGAGGGTGTCGGTTAGAGCCGAAAAACCCTGGG
GTAGGTGTCGGCTGGTCTGAAACCACCCAGAGAAGTGTCGGAAGAGCTCAACAGGCCCTA
AACGGCAGCTAGAGGCCTTTTGCTGGAGCCGACAGGGTCTGGAACAGGTTGGGTAATGAC
GGGTAGTGGTCGGGTCGTGTATTGATGATGGCTAGTGGTTGTGTGGGTGACGGGTTTAGC
GTTTTGGATCTGAAACCAAATAACTTAGAGA
>TeaL_64498
TTGAGTAATGGGCCATAAAGTGACCCAAAAAATGACAAAAGTATAGTAGGATTAAAAACT
TCAATCAAAACAACAGTCTAAGAGTCACAATCAAAAGAAAAAACTATAATAGGGGAGAGA
ATGAAGACTAGAGGGTTCAATCAGGGCATGGGATGGATTAGATGCACTTATCTGGTTAAG
AGAGAGTCACATACAGACCAGGTGTTGATAAATGGTGGTGTCGCTAGTCCACTGAGAGAA
GTCAAAGGTTCGGACAAACCCAAAGAACACGATGCAAATCAGAGGAGGTCTGAGAGGTGT
CGCAACCCCTAGGTGAGCATGGAGAGATGCCAAAACACAGAGGAAAGCTATCGGAAGTGA
TTGGGTGGTCCTCCGACAGGGATGGGTAGGGCCCGACAGTTGTTGAATGATGGTGGGATG
TACACGTCGGGTGAAGAATTCAAACTTTACGGCTCTGATACCATGTTTGTTTGAGAGAAA
AACAAACTTAGGGTTGTGATTACGATATCACCCCCTTTATATTAGAAAATAGGTAACTTA
CAATGGAAGCCTTTAGGCAAGAAAGGAAATACAACTAAGCTACAACTAATAATAGTAAAT
AAGGAAATAGAATAATGCTGACACTCCCCCTCAAGTTGGTGCAAAAATATCTTTCATTCC
CAGCTTGCCAAGAACATCATGGACTGATTTACTTCCGACTTCCTTGGTGAGAATATTTGC
CAGTTGTTCTCCAGACTTAACAAAAGGAGTACAAATTATGCCACTAGTGAGTCTCTCTTT
GACGAAGTGATGATCAATCTCAGCGTGCTTTGTTCGGTCATCTTGAGCTGGATTGTCAGT
TATGTTGATAGTAGCCTTATTATCACAATATAGTCTTATGGAGTGGGTTTGATCAATTCC
CAAATTACTCAACAGCAACCTGATCCACAAGAATTTACACGCACCTTGTGCCATAACTCT
AAACTTCGCCTCTGCACTAGACCTGCTACCACATTTTGTTTCTTGCTCCGCCAAGTAACC
AAATTGCCTCCAACAAAGGTATAGTATTCTGATGTGGACCTTCTATCAGTTACTGATCCT
GCCCAATCAACATCTGTATGAACTTTCACCCTAAGATGATCATGCTTGGAAAAGTATAGG
CCATTTTCAGGCGAAGATTTTAAGTACTTAAGGATGCGCATAATAGTATCTAAGTGTGCC
TCACGAGGAGTATGCATGAATTGGCTAACTATGCTG
>TeaL_64499
AGGAACAATCACTAACTAATGTGAATAATAGGATGCAAATGAAAACAAAACATAGATGTG
GATCAAAATCAATCCCAATCAGAGTGTACAGCTCGGTGCGTTCTACTAATTTTTTTTTAT
TGGATTAGTAGGCTTTGTTATTTAAATATTTGAAATTACTTTTTAAAAACAAATGAATCA
GATAATTGCAAATGGAAAAGTGCCTGATTTGGCAGAATTTTACAAGTCCATCCACTACAA
TTCGAACACGCATGAATGGATTTCGTCGGAGAGCCAAGCTAATTATATATGTACAAGGCA
ATGTATAGTAAGTTTGATAAAATTATTTATTTTGCTTTGTAGGGTAGAATAACTAATAAT
TGTTCGATTTATTTCAAATTAATAGGACAACATGATACAGACGCAAGC
>TeaL_64500
CCAAAAAAAACTTTACTAGTTTATCGAGATAACAATCTCAACTTAATATATAAAAGATTT
ATATAACAACAAATGTGCTATAGCCTCCTTTTTTTCAGATCGGATACAGTCATTAGAGTA
CTACAAGCAGCTGCCTTGTGTTGAATCATCATGAATCCATGTCAATTTATCACCATAAAA
GGAGATGGTCCTATTACATTGTCTCAAGAATTTGGTAGTCTCAATCCTATGATACAATCA
TTCATTGCCAAAACAAATAAAAATTCCCATCATATTCTTCATGAAAAAGTTTGAGAATAA
ATATGATCATGGTTCATATG
>TeaL_64501
CTGGCAATGAGAATACAAGACCATTCAGACAGACAATGACAACTGTGTAGAGAAGTATGA
AATTACTTTGATCAACAACATGATCAAACACCTAATTACACCTCCTCCCTTCTAACTCCC
AAGCAAGTACCTAAAACAGGTTTGCCTAAGCACACATTTATCATTTTTAACAAATGATAA
CTGCAGGAGGGCACCTTCATTGTTTGAGTTAAAAAAGAGCATTATAGCATTTTTACATAG
AGCTGGCCAGAGATTGATTCATTGTTGGCAATTGTTGGCATTTAGAATTTTATTTTACTT
ATTTATTGATAGTTCAGTTGAATATTGACAACGTAGCATTTGTTAGCTAAAGAAAATAAA
AGACCAACACTAGTCACATGGTAATAAAATCCATAATTCTTGGTTACTAACAAAACTTGG
ACAACTTTCTCCACACTAACATTTAAGAAAGACAAGCATATCAAAGGAACATTCTCAAAC
AAATTAAGGAGAGTTTCAAAAACAACACTGCCATATCTTAGATAAATCTTCCAATAGTGT
GCAGATCACATTCAAATTTCTTCAAATTGGAAATTGTTTACTACCAAATCATCAGTTACA
TTATTATCCTACCAATTCATGGATAAGACACACAGACACCGAAATAAG
>TeaL_64502
CCTCGATGACCCGCGGACGGTGGTCGATACTCAGCTCAGGGTGAAGGGCGTGACCGGCCT
GCGGGTTGGCGACGCCAGCATACTGCCCACAATTGTTTCGGGCAACACTAACGCCCCCTG
CATCATGATTGGAGAGAAGTTGGCCGACATGATCAAGGGTCGCCAATTGGAACCCTACGA
GCCGGACCACGGCGAGTCAGCTGCGGGAAGCGGCGGCCAGCCAAGCAGGATCTACCACTA
CAACGGCCACTTGAGAGGCGCCCAGTCGAGACTAGTGCCGGCGAGCGCGAGAGCCAAACA
AGCGAGCATTGCCGAGCAACACATGCAGGCTCTCAGGGCAAACCAAACAATTTACCATCA
ACCACTCAGCCTGAACCACAACCACCACCATCACCAGTTCATACAGAACAGGTACGGCTC
GTCGATCATGGGCGAGAACATCATGAAGAAGATGCTCTGACCTCACTTGACTGTGTTTGG
AGAAATGGGATAGCGAGACGAAGACTTTGTATATACTAACTAT
>TeaL_64503
TATAATCCTGTTGATCAAATTTGCACTCCTCAAAACGTCGTCGCTTTGCTAACTGAAAAC
ACAAACGTGAGCTAGCCGGCGGGTGTGTGCCGAAAACCTCTCCGATGCCTAAGTCAGCAA
ATAGACAATAGACACAAAAGCTCTGTGTATTTGAGAGTAAAAATTGTGATACCTGTACAT
AGGTCCTGCTATGAGCTTTTACAGATTCCACCTGACACAATCCTAGTAGGACTCTAACTC
TCCTAAAAAGAGTCCTAGGAATTACACACCCAAGGATAAAGCCTATCCTGATAACTCCTT
ACTCACTGCTTATCTAAGTGAGATAGTTGTAACTCTTACCTTGGCTGGCACAAGACATAA
CCGTGCTTACACAGCTTGATGCTAATTAAGTCAATTCAGTTAACCTAGTCTTTGGAATGA
CCCCCTGCCGAGCTATCTTTTAGCTCGGTCCGATTCCCACTGATACCTCGGCCTATGACC
GATTTTAACAACCTTGATTGGTAGCCCACCTCTGACCGACTGACGCGACCAAGGACCAAG
GCTACAGAGTTAATTACCTCGGCCCAAGACTATATTTATCTTAGTCCATTCCAAAAGACT
TATTTAGCTCGAACCAATATATGCAAAGATTACCCGATCGATTACTCCGTAGACAGACAT
TAGCATTGAGAGATAATCTAGAGGACAAACAAGAGAGATATTAGAGAAGACTCGGTGTGA
GGATCGAGGGAAATCGATGAGGGAGAGAGATGTGGAGAACGAACATTG
>TeaL_64504
CTCATCAACAAAGCTTCGGAGAAGTTTCTTGAATTATTCTGTAAGGAGGCATATGGTTGT
GCCTTTCTGGATCATAAAAAGCATGTTGAGTACAAGCACATGTCCTCAGTTGTTGTTAGT
AAGCGAAGGAGATTTGATTTTCTTTCAGATTGCTTGTCATGTAGATTTTGTTCGATTAAG
CTGTTACTACAGTAATATGCAGCAACAGGAGGAGCTTTAATCAATTACTTCTTTTACCGG
CTTCATTATGATTCAGTTAATTTATTTGTCAATGCCAGTGCATGCTGTACTGCATTTAAA
GCAAGGGTTTGGACAGGGGAACTCACTATTCTTTCTACCCAATTTTATTATTCTGATTTT
TTTTAAACCATGATTATGATTATATATATGAAGTCTCAAACTGGGATTTTGAGAACCCTT
ATGCTGTGTTTGGTTGGGGATTTGGAAAAAGAAATGGAAAAGGTAGGTGAAATGTGAATA
AAATGTACCTACATTTCACCTAATTTCACACACTTTTTTCCTTTTCTTTTCTAAATCCCT
TCCCAAATCCCTCAACCAAATACAGCATAAGCGGAAAGACAAAAT
>TeaL_64505
AAGAATTCTGGTACCACGATCTAGGTATAACTCTGTATGTACAGATAAATTTTTTTGTCA
CAAGTTACATATAACTTCCAGAAGTTGTAACAAAACTTGTCTTTCAAGCATAACAATCTG
CCTTCTTGCCTTCTCTGTCTACTTATGCTACTGTGTTTCAGATTTCAACATGCATAACAT
TAAGCCTGAAACACCACTAATGCCCACAAACAAAAAATTGTATTTTTATTTGCTTATTGA
ATTCTGCATTGACAAAATTCGACATCATTTAGACCTGGTCGTGAAAGTGATAGAAGCAGA
AAACATTGAGCAGTTCTTGAGGAGGTACATTCATGTATTCTCTTTCAAATTATGAAATCT
GAATTTTATATGCTTATTATTTCTCATTTTTGTTTAGAGGAGAGTCACCTTTTATGGATT
AAAGATTTCAATGGCCCCATTTGCATTCAAGTGTGGCAAAATTCAGCCTTTTCTTGATGA
GAGAGATGAATATTTCGGAAGAAGAGAAAATCCATGAATTTAACCTTGACCTCATAAACC
ATCACCCATAAGATCTCATTCAACTAAAAAATTAGAGAACTGCACAGTAAACTTTTTCCT
TTAATCCTTTGATGGAAGCATCATTACCCAAAATAGTATTACACTAGACTCTGTCAGGAA
TGAATTATAGATTAGTTATATCAGGGCAGAGAGATAAAAAGAGATTATAGAATGTTATCA
ACTTAATGTGAACATAAAGTGGACGTTCTTCCTTTTTTTTGGAGGAGAGGATTCAGGTAT
GATTTCAATATGATTTCAAGATGCTTCTATGTTTTCATCCGGTTAAATTCATCGAAATTT
CACTGAGAGTCATGGAATTGTCTACTACAGTGGTACCAATACCATAATACTTTCATTGCA
ATGATGCTACACAGCTATGATTTTTTTTTTTTAGATTCCTTAGATATTATAATGATTAGG
AGTAGATGTATCATGTAACCTCGGTTATAGATTGTCAGATTGGACAACGGACATTCTCAT
TCCAAATTTGAATTATTTGTGAGTTTTTTTTCTTAATATATATTGAGGTCATTAATGTTA
TTTTGGGATTAATACTGTACTTAGTCACGGTCAAATAGTTTATTAAACATATGTCTAGAG
GTGGTGGTTATGGTTTTTAATTTTCTATGCGCTTAAGACACTCAAGAAGATATGATGGGT
GTCTAGAAAATTTAAAAGAGTGGTGAAGTGGGTTGAATGTAAGCTTAGTAATTTATTTAT
ATAGCTATTGAAATGATGATTTTTGGATTACTAATTTCTGTATAGTGAACTAAATTGAAG
GTAGTTTGGCAGAGTAAAGGGCTGTGTTTTGTAGAGCTTTCAAAAATTAATTCCACCCTT
AT
>TeaL_64506
GCCTCCATCACCAAAATAAATAAAAGTGGGGACAAAAAATAAAACTGGAGATGAGCATAT
GCCACATCTCAATTGTTAGTCTTCGAAGTTTCTAAACAAAAAATATAAGATTGTTTCGGC
TATTGTATTTCGTGGGCTTGTTATTTATTTCAGTATTCCCTTACCAAAAGAAGAAAAAAA
ATAAAAAAGTGATTTTGTTCAGACTTCTAGNNNNNNNNNNNNNNNNNNNNNNNNNNNNNN
NNNNNNNNNNNNNNNNNNNAGAGAGAGAGAGAGAGAGAGAGAGAGAGAGATGCAAATCTT
CTACAAGAAAAGAATACAACTAATATGCTAGCCATGTCCACATAATTTACCATATCCTTT
CTATGATTACAACACAGTTCTGAAATTTGGACTTTCATATGTGAGCACATGTGCACATGC
ATTCATACCTATGAAGCACGGGTGC
>TeaL_64507
AGAATTACATGAATCGTAAAAAGTTAAATCAAATAGTGAATCTCGTGATTCACCATAAAT
TCTATCCCAAAATAGATTTACTCATATTCGTAATGATCTATGCACGAATCGCGAATAGAA
TCACAAATAGTAAGATTCTAATGACAGAGGTTAGAACAAGTATTTCTAAATTCTATTGGA
TGTGGGCCAATATAAACTTGAGGAATGAAAACTGACTGTTGTACATGAACATGATGTATA
AACTCCATCGCACATTAAGCTAAAAGTGACTCCTTTCTGTTCAACCTCTTCTATATCAAT
GGTCCCCATTTTATGGATTCTATGAACTGGTTACACCTCTTGTTACGCTATTATGGTAGC
CCGTGGACCAATAATTGAAATTGAAGTTTAATTGGAGCGGTTTGTTTTGATGATACATGA
TATTTTTTCTTTCAAAAATATTATAAAACCATTTAAAATATGTACTCAACTTTACGATTA
TCTTTTGATTGGGTTTGATAGTGATTTTGGGAACCAAGTTGATTTGGTTTTGGGTTAGGC
ATTAACTCAAATTGAACCAACCTATGTGCACACTTGCTTCTGAAAGTCTTCTGTCATATG
AAACATTTGACGGATTGGATTTCTCATCCTCCTTTATTTTTGCATCAATTCTTCTTCAAG
CATTATTTGATTTCCTCTCCCTCCATCCTTGAGCTGCCCCCTTTCTTCCCTGTAAAACAA
AGCCCCAAAAAGAAACACACACACGAACACACACAAAAACTGTGGGTTATGAAAGCAAAA
CTGGTTTGATTTCAATGGATTATGATATCTCATACTCTCCTTTGGACATATTTTCTGCTA
GCCTGTTTTATTTATAGGTCATGTAGTACTGAAAGTTTGGCAGCCATCATATGAGACAAG
GCATGTAATCTGTAACTTGTGCGTCTAAGAGTGTTTTAAGTGTTATGAGTCCTTTTTTTT
TACTCAACTTCTGACACCTATGAAGACCATATAACATTTCTCCTATGAGAGAATAATTAG
TAGTTTTTAGTTACCTTTTTCTGGATCGGCCTGGCCTTGAGATTTATATTGAAAGGAGGG
AGTACCAATTGTTCTTTTTGTTTTTAGTATTTCAAGAGCAAACCTGCTGTTTGGTGAGTG
AGTGATGCACTGATTATGTGACTGTTACCTTTCATTCTCTCACTCAAAATAATCTTCTCA
TTTGTAACTAGGTGATATTCCATTTAAATCCCCAATTAGGTAAGGATGTGATATTAAATC
CTTGCCATGTCTAAGATCATTATTTTGGCTTTTAAAGATTGCGAAAAACATAATGTATTT
GATTCAGAAGTGAAGCTTTAATTTGGAATTGTGCAG
>TeaL_64508
ATAAACAATCGACGTCGTCAAGACAGACACGACCTAACTGACCATTAGAAACTAAAATTT
TCAAACGACTAAAAGAAACATGTTCTAAGCAACAATGTCAAAGATGGAAAGAAGACATAG
TAGATGTAGTAGCAACAATAGATGATTTGTGTGGACTACGAAGATGGATAAGCTCGAACA
GACGTCCATGCTTACGACCTATCCCAAGGATTTTTCTCGTCTGAGGGTCCTGCACCAAAC
AACCATTAGCAGAGAAGGTAATAGTTAGACCAAGTTCACATAACTGACCAACAGAGATAA
GGTTTATTTTAAGAGAATGAATATGGTAAGCATCAGAAAGAGACA
>TeaL_64509
CAGTTTGGTGTTTCTCGTGCGATTCTTATTTAGATGCTCAAGTGATTTTGGCACTGCGGC
CTGTTTATGAAACTGCATACCTGTTGAAATTTGGCGAAGCGCCGCCATTCCGGACTGTAG
AATTTTCACAAGTGGGAAATATTGAAGCTGAGGGCTCAACTTCAAGCAAATAGGGTGTGT
GTGGTTTCTCTGTCTTTTCTAAATTTTCTTCCTCGTAGTCTCTTCAGGGGTTTGGTTGGG
TAAAGGGATTGTATATGTGGCTTCAAACTGCTTCACAATGCTAATTTCTTAAAGTTAATG
CCTTAAAGATTTGTAAGTAATTTGATCGTATTGACATGGTAAATAAAAAAACAAAAATGT
CTAAGATCTCTTTTTTTTTTCAAACCCCATTTGACCCATAAAAAAAATCAAATTAGTTGG
ATTTTTTTTTATT
>TeaL_64510
GGATATTCACAAATACAACTTTCACGCTGTTATATATATATATATATATATGCAGAGAGG
AGTCCAAATGGGTAAGTACTTATGATTTTCTCCTAAAATATAAATTTTGATCCAAATGGG
GTAATTAAATGTCATGATTTTCTCCTAAATTATAGATTTAACTGCCATTTTTATCTCTAC
GATTAAAAATTGGGCATTTTGGTCTTTTGCATAGTTACAGCACGTTTTGGGTTTGTAGAA
TATTTGGAACTTAATATGGTACAAGTTCTACATATAGGACTTCTTATTAAAACCGGTGTT
TTACCTTGGACAATTTGTTTCTTCACCTGAGTGCTTCTTGTTGCTAAATTAGGTGATTTT
CTTTGACTTGAGAAGTGAGTGCCACTAGTGCTTTATTTATACTCGAATACTTCAAACTGT
TATAAGTTTCTCTTTCTTATCCTATCAAAGAAAGTAGGGGTGGGCATTTTTTTGTGTGCT
TAGAATCATGATGATGGAAAAGCTACAGGGGTCCTCGTCCATCTTGATAGCATCTCATTT
AGGAAACATATCCATTTCTGAAGTTTAATATTCAACATTTGTGTTTGAAATGTTCTTTAC
TCCTACAAAGTTCAGCTCATACTACAATGTATGTTTTATTTTTTATGGTAAGGAATAGCT
CTTCAGGTAATTATGCTTACAATATCTTCCCATACCAATATTCACTGGGTTTTTTTTTTG
CATCTTTTAAAATAATATTTGTCTACACTGTCCTTGAAAGTTTGACTAAGAGACTAGGAC
TTGCTGTTTTTGTTTTTATTGTGCCGATGTGTGTAGAAATGAGGTGTCTGGTGTGCTCTT
TTTCATCTATATTCCTTTATGTTCTATGCCTAACTAGATCTATCTATACTGTAAATTTTT
GTAAAT
>TeaL_64511
TCTTATTAGAGTCAGTAGCTGGGACTCTCTTCTTATTTCAACTCCCCAGTTCGTTGGAAA
GTGCTATAGATGACCCTCAAACAAGAGTGGAAAGAAGCAAGGGGGGCCAGATAGACCTCG
TTCTAGAGGCCAACAAGGCTCTTTAAAAGGCCTCCCTTTCAAAAGTGAACTATGGCACCT
TACCTCACAGCCCTTGATTGGACTGATCGAGCTGCTCTTGGTCGCACTCATCGAGCTGCC
CTAAGCCCTACAGAAAACTAGAAAAAACTGGCTACCTAATAGTTTTCGCTACAGCTACAG
TCTTAGTCTTCCTTAGTTCACTTTCCGTTTTCTAAAAGACAGTGAAGAGGACGAGAGCAC
ACCACTCCCCGAGCGGTGCACTCTCGTACTCCGAAGTAGCTTTCACTCAACCATCCGTCC
TGTGATTGAAGATGTGGGGCCACTAGGCACCATCGTCTGAAGTCCAGGCTTTGAGAGTCA
ATGCTATAGATCTTTGTCTAATATACGAATTATTACCACGCCAGTTCATTACATTACCAT
ACCTTCCCTCACTGTCCTTCCCCACTGTACCTGTCTCTGGTCCATCTAAGCACTATGAAG
AAAGAAAGGACTTGGAGTCCTCATGCAGGACAAATGATGACATCTTTCCGTATCAAAGAC
CATGCTTAGCGAGTGTACTAGTTATGTCGTAATTAGAGTATTGTTCTTTGCGAGTGATTA
AACAACACCAAACGAAGGAACGAACCAGCTAACGACCGACCCGCGATCGAGGATGGAGAC
AGCCGTGAGGAGATCCTAAAGTCCAGGCAAAGCGACAAGAACAAACTACTCCTAAAAGAG
CAGCGGAAGTCCCATTGCATTGAGAGTGAACAAGGGTAGTGAAAGAAGGCAAGGACCAGG
GACATGGTACAGAACCTCCTGCACCACCAGCTACAGGAATTAAGCTACCACTTGATCTTG
ACCCTGTAAACTGAAGTAATGGTTGAAGACCCTGGTCTCATGCCCGAATGGCATAGCACC
GCCCAGTATCTATCCCTGTTCCGATATAGCCTACACATTCCCAGTAGAACATCCCTTGTC
GAAGTGTGATGAAAGGGCGTGGATAGGGGAAGCCTGTCCCAGCATCATAAAGTGCAATTC
CAGTGCCATCTTAAAGTCCTATTCCAGCATTCCTTTTCCTACTAGTCATTTCTTATCTAG
GCGCTGTTCAAGCAGATGACGTTGATCCGGGACCAGAGCCTGTCGACTAAGAAGTTGATA
GACCGTCGGAGGTCCTCATCAGAGTCAGCAGGGGACAGGAAGATAAGAAGCACCAGACCT
GATGTAAACACACATAGCATGAAGGGCATAGAATGTACCAAAGCAATGGTTGGTTCCAGA
TCAAGCTAATATAGCACCACAACCAGTAGAGGAAGCAAGAATGGAGATCGGTGAAATCAC
CTATGTTATATTATAAACAAAACAGAGGAAAGGGAAGAGGTGATGTCCCTCAAAAGGACT
ACCCAGAACCTAATGACTCAACAAGTCCAGCAACATACCCCTCGACCGAGTCGGACCCTC
TTTCACAACTCTTAGGAACTCTAGGACCTTACCTCGCTATCCTTCTTCGTCTTCTTGGTG
CTGGCCTTAGTCGTACTCATCGAGCTGATCTTCTTCGGAGGTTTACTTACCTTCGCTTTA
GTTATGAAACAGCCTACCAATTTGACCCCGCCGCAGCTTCCTTCTTGACGAATAAGATAT
TTCTTTATGGTCGAGGCCTACTTTCTTTCTCGTATTGAGAAATCACTATCGCTATTGTGT
ATGCCCACGCCGCGGGTTCTTTTCTTTCTGACGAGTTGACTTCTTCATGCTTGCCATTTC
GCTGGCCTTTACTAAGAGCCTCGAACTATAGTTGAAAAGAAGGAACGGGTGGGGACTCTG
CTTTGCGAGTGATGAACTACTCCAGTCCAGTTAGCCAGAGATTGCATCTTTTAAGAGAAT
CTTTATAGCAAAGAATGGCCAAAAAGGCGCCTCAAATGATGTGTAAACCCATGAAGGGTA
ACGATCATACGTTTTTATGTACTCAAGATGGCCGTAGAATCGGTTTAGGAAGAATCAGAA
AAAACCTCATTGCTCATTATTGGGGATCTCTTAATTTGATCTTTGCTTAGCGAGTGAAGT
CCTGGGTTTGCAACAGCAACAAGAGAAGAACAAACTACTCCAGTTCGGGCTATGCCAGAG
AATCTTTATAGAATCAATGGTAGAAAAGGCTCCTATTTGGATGAAAACAATCACCCATCA
GGGTATCGATCTTACGTTTTTCTTTAGTCACCATGACCGTACAATCCGTTTTGGAAGAAT
TGTAAAAACCCCATTATTGGGGATCTCTTGATTTGATCTTAGCTTTGCCAGGGAACAAGG
GATGGTCCGGGACTAGTCCCTGATCCTCCTACCGGCGACTGTAAATACCACCTGATCTAT
ACCCAGCAACAGATGTAATGGTGGAAGTACCTCGTCACACACACATCCCTTCCAGGCCAA
GGGAAAAAGCACCAAGGGTAGAGCAAAGAACTACTTCTAACTGTAGAAGACCAGGCATAG
CGAGGGAGTCTCCTTCCCTAACAGCAAGAAACTCATCAAAATGCAATGAACGGAGCTACA
GCTACCCGGAGATTCTCTTTGTTCTGTATTGAAGTCGAGGAAGTAGCAGTAGCTGTAGCT
TCTTCGCTTAGTTGATTTATTAGTAACTGTAGCTGTAGCAAGTAGCTCAAGTAGATTTAT
TGGCGAGTAGCTTATTAGCAACATAGGCTAGTAGCTTACAGTAGGAAGTAGAACAAAT
>TeaL_64512
TAAAATCAAATAGATATAAGTTATTAATCAATTAATCAAGTGAGAAAGTAATGAAAGTTT
GTCGATAAAGAGAAGTAATGAAAGTTTGTCGATAAAGAGAAGTAATGAAAGTTTGTAGAA
AGAAAGAAGTGAAGTAAGCTTATTTAACCTTCATAGCAACTCAAGTCTTGTAAGGCTTGA
AGATTGGACATTCAAAGCATACAGATCTAAGATTTTCTGCCATAAGTTCTATTATTATTA
TTATTATTGTGATTTTAATAGCTAGAGAGAAGAAATGAGAAAAAAGTGGTTGTATATACA
AAATCTGTGGAAAATAGAAGTGTAACGACCTTAACAATACTATAACGGCTGTTACGACCT
TTACATAACATTAGCAACTCAATTTTTACAATTGTCAGACTGTATGAGTGCCATAGGGTC
AAGGAAACTACCATGTAACTAGGGCCTAAATACACTTGATTTAGTCCACTAGTTTAATTA
CCCATGTTCAAAATGGAAAAATTAAATTAATTAGGTACAATTTAAATAATTAACAAAAAA
AAAAAAAAATAACAATTTAAAAAATTAAAATTATTAATCAAAATATTTTTTATCCAAAAA
AAATCATTGAAATTTTTTTTTTTTTTGTTTCTAAAAATGAAGAGAATGATCAGACAGAGC
TAATACAAAACCATCATCCTGGTG
>TeaL_64513
GCCGGTTGCTCATGGGTCGTCTTGTGGGTCAAATTATTAAATTATTTTTATTTATAGGTG
TTAAATAAGTTTTAGAAGTCAAAGTATTTTAGTAGTTTCCTTTTTTGTTCTAGTTAATTT
AGGAAGCCTCCTAGTTCTATATAAAACCATGTAATGTTTATAAATTGATGGAGTTGATAT
TTTATAGAATTTTCAGAGCTTTGAAGCCTCTTTGGGTTTGTGTGATGCAACTCTAACCGT
AGGTGCCCCTTTTGAGGATTATAATGGCTTCAATAGGATTGCTTCACTTGTTAAATCTAA
GGTTTCTTCTGACCAGAGTGATATCTTATCTAGGGCAGTTTCTCTAGATAAGATTAAAGA
GGCCTTTTGGTCTCTCAAAGCCAACAAGGACCCTAGCCCCAATTGTTACTTTGCGGATTT
CTTTAGGAGTGCTTGGGACAATAAGGCTATGATGTGTTGGCTGCTAATAAATCCTTTTTT
GATTCTGGGGTCCTTAAAGAGATTAACAACACCATTGTTGCCCTTATTCCTAACGTCCCT
AATCCTGAGAAAGTAGGTGAGTATAGGCCTATTTCCTGTTGCAACACTATTTATAAGTGC
ATTGCCAAGATCATTGCTGACATAATCAAATTGGTTCTTCCTGATCTTGTTGACCATGTA
CAATCTGCTTTTGTTCATGGGAGGAGGATAGCTGACAACATCTTCCTTTCCCAAGGACTC
ACAAGGGGCTATCGTAGGCATTCTCTTGTCCCCAAATGTGCTATGAAAGTTGATATTATG
AAAGCCTATGATAAT
>TeaL_64514
GGGGACGGTGATTTTGCAATTCCATATTTTTTTTTGTTCCAGAGCAGAGCACCAACATGG
TGGAGAGGTTCTTCTCCGCGCCCCAAACCGATTTGCATCATTCCCAATCTGCTCCAATCT
TGCTTCTTTCTGGCCCGCCTTCATCTGGGAAGACCTCTCTGCTCTTCCAATTCGCTTTCA
ACTCCGCATTGGAGACCCACTCTTCTGTGTCTAACAACGGTAAGGTTGTCTTCCTTTGCA
ATCGGCGCAGGTTAGAAAGCAAACCCCCTTATCTCTCTCAGGGCATTGATCCATCTTCTG
ATATATTTCACCGTATTCAGATGAAATACGTGGATGATGATGAAGGGATCAACAAGTTCT
TTGCTGCATTCCACCTGCATGATAAATTTCCTCACACAGTAATTATCGACGATTTCGGAG
ATTTGTTTGATGAGAGAAACTGCCAACAGAGATACAATAATCCTCGTGGAAGAGATTTAG
CAATGGTTCGAATTCTAGCACTCTGTCACAATGCCATAATTCATGCTAATGAAACCGGGC
CATGCAAGGTTCTACTCTCTGATACACACCATGGCGACTCTCCAAGGTTGCTCTTTATTT
ACAAGAGATGGATCTCTTCCATTTATACAATTAAAGGTGATGGCTCTGGGTCGTTTCTTC
TTAAGAACAACATCTATTCTGGAAGCGCCTTGTCACAGAGGATGAGAACCGCAAAATACT
CCATAGCTCTTCAATATCTTGTTTTGGAAGGTATTACCGAAGATGGAGAATAATAATATT
GTTGGTAGATTTATTTACACAAAGCATCTCTTTTTAAGTATGTTATGTAAATCCTTTCCA
ATGTAGCTCTACACTTACTATCCACTGTTGGGTTTGTTAATTTCAAGAATTTTGCTTGTG
TTAGACATAATTTAATATCTACTCTAGCAAGCTTAACTTAACCAAGTATGTCACATCTTC
TTGTACATGAATCTCAATGTTTCAAATTTCTATGAACAAAAATCTATATTAAAAGGTAGA
CTTCATCCTCTATCAAGGATACACACTCCAAACTCTTAATGACAAACAGCTCCGTCTTGC
CGTGTTCTCTTGAATTCTTAAAACATTTGTCACTCCATCCCCCCAGGGTCTAAGAACCCA
TTCCTATCTCAACTGAGGTATCGGAGGCTCTAGGGAAGTCGGTTTAATTTTCTACATTTT
CGTGCTCTTACCTTCTCTTTTCTCCGTTCACTGACTTTAGCATCAGATGGCTTTCCCGGC
CAAACACCAGGCAAGGCAGCATTGACGGTGCATTCTAGTGTATATACAACAAAGTTCTTC
GAAGGCTTTGTGATGATGAGCCCAATCAAGAATGAGAGAGAATTTAGAGACAGAGAGAGT
TAAGAGACAGAAATATCTCAATCAATCAATATTCAATATCTAAAAGTTAGTTACAAAGTG
>TeaL_64515
GTTTGGGAACTTGGCTGTTTTAGTTGCCTATTTGGCTTTTTGACTATTTTGGCTTAACTA
AAAAAGTCAGTGTTTGAGATGATAGTTTGTTTTTTTGTAGTTGATTTGATGGCTATGAGA
AAAAAAGTGAAATGATTATGGGTTAGATGTAATCTTTTAGGATTGTTTGGCAACCTGCTA
CTTTAGCATACTTATTTTTTTTTTATCTTATTTAGATTACATCACATCTCTACTTTTCTG
CGCATCTTTTCGTAAAAAACAAAAAGTTACTAAAATAGCATATTCCCAAACAACCCTTTC
GTCTTATTGGTTATTTTAGCATATTTTGTTTTTATTGGCTATTTT
>TeaL_64516
CATATGCCATCTTTGGCAAGTAAAATAGCAAGCCATTGGAGACCCACTTTTTATCACTAT
TGCTAAATTATAGCTTTGACAAGTGTTTTGAGAGCTCCATTGGAGATGCTCTAACCTTAG
CAAACCCAGACATCTTTTGCAACAATGTACGAGTCACCAGACAATGCACAAGATTATGTA
CATTTCGAATAACACAAACATAGAAAGCTCTTTGTAAAGAAGCTTCACCTTCCATCCTTG
CAGTCATATTGCATCCAATCCAAACCATATAACACCTACTGCTATATAATTGTTGGTCTA
CATCACATAACCAAACCACAAACGTTATCCAGTTGGCTTTTAATTGACTACATCTGACAA
TATGGGTAAATTCTTCATGTGTTCTAGTCTTGCCACGCATCCACCCAACACCCATATCAT
AGCAAATGCTCATTTTAAAAATGTGTCTTCTTCGCATCTTCATTTTGTTTAAATTAATAG
TTTCATCCCTCACACAACATCTCCCAAGAGCAAAGCCTTATAAGCTACACGATGAAGTAA
CATTTCAGTGTAAACAAGAAACCCAAATGATGAAGGCACAATTCTATCCAAGGTCTCCAA
TACAACCACTTGGAAATGCTATCTACAAGGCAGGTGGCTCCTTCAACAATATAGTTGTAA
CTTGTAACTACTCATATATTTCTATGTAATTATGTTATTTTTCAAGTTTATTTGTGTTAT
TTACTTGGCACACAAGTTGGTACAAGAAGAGTTCTTGGAGCACGTGTCTACAATTTGAAT
TTTAGTCAATGAGACTGAGGGCTTGTTTGGGAAGTTACAATTTTGTCCTAAAGGCCAAAA
AGCCAACAAACTATACGAAAAACTCAAAGGTTCCCTTTTCTCTTTATTTTTTGCACATTT
TTTCATCAAAAGCCAAAAATTCATCCTAAACATACTCTTCTTTTTTTTTGCCAAAAAGTT
ACTAAAATAGCATATTTCCAAACAAGGTTTGAGTTGTAGTCACTGCTTGAGCAGTTGTCA
AGTGGGGATCAAGTGGTAAGTTATTGGAATCTGGGATTTTACTTCTTAGATAATCGCTCA
AGTGGTATGTAATAACCCGACCCTCGTATCTGTTTCTGGAATATTTTCAATCCCTTATTC
TGAGCATTTAAATGCTTACGGTGAAATTTTATGTGAAACTGAATTTAATTTAGTGAATCC
TATGGTTATGGATGCATATCTGTTTAATAAGAGAAAAATCTGTCACAATTATAATGTTTG
AATCAGAAATTGGAAGCCT
>TeaL_64517
TCAGAGTGCTCATGTCACTTTTATATTAACAAGGGGATGCAGGCATTTCACGCAGGTAAT
GACTACCCAATTCAAGATTCTTCTTTGCATCTTTATTTAGAACATATCCCAAGATAACCA
AGTAGTATCATTTTTTCAATGCAGTAACAAAGAAATTTGTTTAAAGCAACTTGAAATATA
AACCAAAGTGCCTCTTGAAGCCCCATGTTTGTGGAACTCTTAAAGAAAGAAAAAATGGAA
GCAAAAAAAAAAAAAATGTAGAATCACATGATGTGCCAAAGGACCGATAACAAGCGGACA
AAAAGGAGGTGGTTTTCAACAAG
>TeaL_64518
GGCCAAAGAGAGAAGCCCAGGAAGCTGAATGCATGCAAAAAAGTCAAGAATCAGACCTTT
ACAATTCTTAAACTGTCAACTATTTTCAGAATTCTTTAAGGTTGCATGCACGTATATCAT
TGAAGGACTAATTACTTCTAATGACTACCTGAAGGCATTATACTGTCTCAAATGCAAGGA
TCAAAAAATTCATTTTGATGAGCTGTTTTAGTTAGCTTAGAAATAGAAATATTTCGAAAG
CATATAGAAAAACAATAATAATAATAATGAGTGTTATTAAAGGCGATAGGTGCACTGAAG
TGCCAAGGTTTCCTTCGAACTAGGTGCAAAGTGAGGAGCGCGCTTCATCGAAGCGAAGCT
CATCTTCAAGATAAAAAATAAAAATTTAATTTAAGAAAATAATTCAAGGTTCAACATAAG
TAAAATGTAATATTAAATATTTTAAAACATAAATACCAACAAACACCAATATTTTATCAT
AGACAAATAATTCAAGATTCCACATAAACACAATCATTTAACTCATAAATTAT
>TeaL_64519
TTTGATTAGACAAGTTATTAAGTTAGTTGTCAGGTGGTTAAAATTCTAATTAGATTTGGG
AAGCACCCTGATAAAAGATCAACAAATAAGATAGAGAAAAATGAATCCAATCAAATTATC
TCAAAATACCCTTTGACAGGCCAAAAATTTTCTGAGACTAAAAGCTGCTAATGAATTAAC
TTGACCCAAATTAATTTTATGTGGCATTTGTCAGCATTGTGATATGAAATCTTTTAAGGT
TTGCTTAGGCTGATGCCTAATCACTAGAATTTTTTTTGGACACAGATAGGCTTGGGTTGG
CTTTACTTCAGCTCAGAGTATGTCTGTAGATGGGATGAAAGAGTTTCAATTGATATATTG
CAAGGTTTTCAAAGCTTCAAACCCAAATCTAGCTGCTAAAATCTATAGCATTTACTAAGG
AATAGACTATTGAGGTCATAAAAGTTGATCCAATTTGTACATTTTTTCCTAGAAATGACT
GGGTCAAATTCCTCTTGAGCAGAGCCCATCTCGGCTTGGCTTATGGCCTGAGCTCACCTT
TTGAACCTTAAAATTTTTCTCAATCTTGATTTGTAGTGAACCAAACTTGTTAGTGCATGA
AGTTGGTGTGCACACTATTGAGCACCTAGTAGAGTCCAGGCCAGGAGATTGCTTGCACAT
AGCAGAGCTTGTTGCATCAAGTTATAAATTATATGTTATATAATTCTTTTATTAATTTAG
TTTATTTTTATGTTCCTGAAACTTGATTTGATGGATGTCACTATGAGGTTTGATTAGATA
TGCTTATTGTAGGTTTTTCTGGAGATCAAAG
>TeaL_64520
CTCCTCAAAACCCTAAACCAAACACAGCGTAAGACAATCTATCAAACAGATGGTGTGAAT
CCCGTTAGAGAATACTTGAATTAGTAGGGAATCCAAAGCCTATCAATGGTGATCATGTAG
AAATTGGTTGAGGCTAATTGTTGAACAGGTGGAGGCAAAAATACCGAGATTTTATAAACT
CTTCAAAACAAAAGCTATCGAATTTTCATGGCTTGTTTTTCTGCAACTCAACTATACTGT
CTTTCGCGGATGCTCATACTCTCTACACTCTCTTCATGGGATTGGTAGTTCTTAGCTAGA
GAAAGGAAGAAGAAGAAAGAGGAAGAACGACGTTATTTTAGAAGCATGACAGGGAGAACG
GTAGGATTTCACGGCAGAGGATCCAGAACATGACTAAGAACAACAATCTACCATTTGAGT
CCAATGATAAACAAACATTTAAACAATAGTGTTCAAAAAGTATGGAGACTTCTAAAAT
>TeaL_64521
ATGTCACTGGTTTCCTTCTTTTATGAGTTGGGAATGTCCGGCATCAGCGGTGTCTTACTG
GTACTCATTGATGAAGCCAGATGCAGATATATATATAAATATGTATATCAGAATAATAAT
TATGGGGTCCACTGACAAGGAGAAGAGTTTTGTTTCATTTGAAAAGGAAAGAAGTTGATT
CTTTTATCTTCAAAACTGCTTTCTCTTTTTGCAAATCGTTTTGACAAAATTGTTGCATGG
AAAATTATGTGAACAAGTCTGAAAAATGAAAATGCCATTATTCTTGTTATCTGTTGATAA
TGGGCCAAATTTTTGCTAAAATGATTTTATATCTTAAAACTCTTGTTTTGTTTTTGTTTT
>TeaL_64522
TTAATTGATTATCACTTAATATATTCAGTTTTTAGTGTTGGATTAGATTATAAAACACCC
CCAACATTCCCTTAAAAAATCATTCCAAACCATTCAATTTCAACATTAGTTGAAAAAGTT
ATACCAATCTCAAGGGGTTGACATGGTGGCTAAGCACTCATATTAGAAACACAAAAGTTA
AACACAGTGTCTCAAATGAAGTGGGTCTCAAGGACTATGTTATGGGCCTCGCCCAATACA
GCGAAAGGCCTACCGAGCGATAACCTTACCCTAATCTAGGTTCTGTCAAAATTGGCAACT
GAAATGAAAGAACTTGCAAAAACATTCATGACTCAATTTTTACTCGTCAAATACCTTATC
AAAGCCAATGGGAAATGGGAAGTTGCCTAACACTATCCATCTTTACAAAGTTGATCAATA
ATTGACACTTGTACCAGTATGTGTGGTTTAATTTTTGAGTTTTTTTTTTCAATGATCTTT
TTATTAACATTTAGTCAAAAAAATTAAATTATAGATAAAAATAAATAAACCTAAAAACAA
AA
>TeaL_64523
TTACCATAGTCAACTGTTTGGTTGCTGAAGCAACAAGATTGCTTGTTAGAAAATAAAACA
ATCTTTATTCTATTTTTTTTTTAATTTACACCATCGGTTCCATTCCAGAGTATTATCTAT
GTATCCTCATTGAGGTCTCCAAGATTGCAATGGTATAAGGATAAGGAATTAATATGCTAT
GGACCTATTGTTTCAACTGTTTATCTTGCTGAATTTTGTTGATCAAAAGATTGATAACAG
ATCTCACTAAAGAATTTTCTTTGCACACATTTCTCCAGTTTTGTGGCAAACAAAGAAAGC
AGCCAGACACTATTATTGGTCATTGCACAAAGACAACTCTACCCAAAAAAGAGAGAGATT
AAATGATCTTAGTATGTAATTGAAACATCATGAGTAAGATATGCTAATACATTTTTGGCC
TTTTAATTATTTTAACAAAAATGTTGTGGGGTATCTGATGATTTAATGTCATTTGCCAAG
AAAAAAGGAATAAGGATTCTGATGTGTAATGAAATTTAACTACAACTGTATATCTAAAAA
CTTCTTAAAACAAGCTTAAACAGATTCACAGTAAACAGTCACCAAGAATCATACATCACA
AATTTAGCAGAGGATATC
>TeaL_64524
GTGGGGTGCTGGTAAGGGCAAACTTATTTTTTTCTTTCTCATGTTCACTATCAAATGAAT
TTTGATTAGTGAATTTTAAATGACCAAAAGATGAATTTATTATTTATGTAAATTTAGAAT
ATCGTACTGGTTTTCTTGAGTTTCGAATTCAACTTCTTATTTCATGCCCTTTTTTCTGAA
GTCTCAGTACAAATAGTAGACTAGACACTCAATCATGCACATGCCACTTTTATTGAGGGA
CAAATGGATTAAATTGTGCACAGTGCATTGACCGAGAAGGAGACTACCTTTATGAATAGC
TTTCTTAAGACCACCACTTCCTCAACCAATGGTGGCTGGTGGGGATCTAGCTTGTTAGTT
TGAATTCTCTAGTATCCTTGAATTTTTGGTTCTGATAAGTCCATTTTTGATGATGTTAAG
CACTGGAAAATACTATCACACCATTCTCGTTCACCTTCTATGGTCTTCACTTTGTATTCC
ACTTGATACAGTGTGAAAATTCGTTTGATTAGTTGTAATAAATAAATAAAAATTGAACTA
AGTTGTGAATTTCTTATGTTTGGACTCGAGCCATAATGTATGCCTTATCTGTTTATTAAA
TTTTGAAGCATTCAATCTTACTATATTCAGTTTTTTTTTTCCCTTTCCATGCATATTGTA
CAATTTTCCTTTGAGGTTCAACCCTCACACACTTGTTACCTTCTCCCATTCATTCATATT
TGTCTGTTGAGATCCTAGGCTTTCATCATCTGATTTCAGTTATTGCTTTGGTGTATTGTC
TCTTGTAGGTTTGGAAAAGATTCACCCAGTTTGAGCAAACTTATGGAGATCTTGCTAGCA
TGTTGAAGGTAGTCCCATATCTTGATGCAGCATCCTTGTGTATTGTTTTTTCTTTATTTT
TTTTGTTAGTTTTTGGATTATTATCTTATTATCTAGATCTATAAATTTTTCAGGTCTGAG
CTTTACAATTGTTCTTCTGACACAGGTTGAGCAAAGAAGGAAAGAAGCGCTTTCCAGAAC
AGGTGAAGAGAGTCAATCGGCTTTAGAGAGTTCACTACAAGATGTTGTATCACGTTATAG
TTTCATGGATCTTTGGCCTTGCTCTTCTAAGGATTTGGATCATTTGGCTCGGCTTGAGTG
GCTTTCTAAAAACGTCAATAAGAAGACCGAGAAGTCTGCTCTGGCAATTG
>TeaL_64525
AGAGAAGTGAGTTAAGACTTTCAATGGTATGTTCTGCCTTTTCAGTATAGATGTAAACTA
CTGAACCTTATTTATTTATCTATTTTCTTTCTGTATGCAATAATGGGTTTTCTTCAACAC
TCATTGAACTGTTATGGTCTATATTAAAATGTTTGTTAGCACCAATCCTCTTGCCTCTAT
TTCAAATGTTTGACTTTATATGGGAAATATGTATATAACTGCATTGTCCTGCACTTATGG
CTTTTAGATTCTCCATATGCATTGACAAAATTTCTGGTAGCACAGGATTCAAAACTGTAA
TGTTGTAATTAGGGGGTTGGTTAACCAATATACATTTTTAAAAAACAAGGGCTTTTTTAC
ACTTTATTCCCAAACTATGTGAAAGCTTTGTTGCTAAACATGTTTTTTGAAAGCATGTTT
AGCAATTATGCTTTTAAATTTCCTTGTTTTGAAGTTAGATTTAGAGTAGAAGTTTGTTAA
TATGAAATGTATTGAAAATATGGATGCTAACAATCCTTTTTTTTATTGAAATTGTTGTTA
CCAATCACATTGTCACAAGAGTTTGAGTAACATAGGAAAAATTGAGGCCTTTCATTGCGT
TGCACGGGCCTCTCTTGATCTGGCCTCCTTCCATCACTAGAACTATCACTTTCTCCTCCA
GATGGTTGATTTAATTCATTCTCAACCTCCCTACCACTATCAGATTCATGCTCACTTTCA
TTCCTACAGTTTCGGTCATAGTTGCTTGCATAACCGTGTAAGGTTCTGAATTTGTTCCTG
CAGTGCTTGAACAATTTCAACTATTACGTCTACCTCTACAACTACGATTTCCTCTTCTAC
CGCTTCCACCCCTTCCACTTCTTGCAGCCATGGTTATAGCAACTTTAAATATTTTAAACA
CAAATGACAAGCAACCCCAAGGAAGGGATTTGCTCTGATACCAAATTGATGCAAATAGGG
GCAACAAAAACAAGAAACTCTTACAGAAGGCAGCAAATAAGCAAACATATGCAACAAACA
AGAAACTCTTACATAAAAACAACGCCCAATTAATACACATTAATGTGTGTTTGGGAGGGA
TAGATTGAGTAAACACCTAACTTTTGGCATAATACACAAAGTGGTGACCATGGGTTCAAT
AGTTAAGAACCTTAAATTAATTGATTATAATTGTGACATTGCTAATATTGAATGTAAAGT
AGTCAAAAGGTGTTAGAATTTCCCATCTTTACC
>TeaL_64526
AATTTTTGACTTTTTGGATTTTTTTAATAACTTTTAGGCTTTTAAGCTAAAACTCTTGCA
TGCCAAACGAGGCCTTAGTAAGTTTGAATATTGTACATCTATACTATCTATGATCTATAA
TATATTACAATACTTAATACTATATTATAATGTCAGACCCTCAACTTGGTATGAACGAAA
GGATGAAATTGTGTAACGGGGTTTTTGGTTCCCAAAATTGGTCAAGGCAAAATCAAATTT
TAACAGTTTAAAATTAGATAACAGTTCAAAAAATGTGAAAAAATGCACATTAGATAACCA
CTCCCGTCTAAATATTCTGATCTGTTTTTTTCCTACTCTTTTGCAACAAGGCAGTTCCAT
GATCTCAAGACTGCAATGTTCAGTTTCTGTCCATGCTATTCATTTATCCAGCAACAATCT
CTGGTCTCTATTCTCGATAATGCTTTCTCCGTAAATGGAACACTAATCTCTCTCTCATCT
CTCTCGTTTAACTAATTTGCATACTTTGTAAAGGTTAATAGCTAGAATTGTATCATACAA
TTGATGTGATGAGAAAAAGAGAAAGAGAGACAATGGCGTTGTTTGGTGCAGCACATTGTA
AGCTAAAAGCTAGTAGTCCAAACGCAGAAGCTAAAAGCATCCCTCTACCTATGTTACACG
GAC
>TeaL_64527
GCGGAAACCAATCCATGTTAAGCTGGAAGAGGGACATGTCATTTATGTAAAACAAAAAGG
CATTAAAATGAAAAAGCCATGAATTAAACTGAGATTCCTGTGAGACACATTAATAAAATT
AATTCTTAAAAAAATTACTAATCAGTATAGCTGACTATTAAAAACAATCTTAAGAAGCAT
TTTAGGATATCCAATTCTCAACAGTTGATAGCAGAAGGTAGTTTGAACCCAAGGTCCTGA
AAGCAATTTTCAGCACAAAATTTGACAATCAAAGGCTCATAGACATACATCCATATTCAG
TAGGGCTTTTAAATCTGAATAGGTCCACACAGTAGACCAATTAAAACCCCTAAAGCAAAG
ATTTCAGGATCTTTTAAAATATTGGGGAAAAGAAATCAGGCCTTTTCCCTTTGAACAATA
AGATAGGATGCATTTCAATGTGTGCCCACATAACTAAATAAGGATGAAATTTCCAACGAG
ATGCACAAAAAATAGATTGATAGATGAAGGCATGG
>TeaL_64528
CTCTTGGTATCAATCAATAATAACTTATCCACCAATAATAAGACTAAGGAATTAAATGCT
GAGTTGCTCTTATAGCATGGAAGATGTGAAGCAGCTCGTATTAGCGAGAGTAACTATGTA
AAATTTATTTAAACCTTTCCTAACCATCTCAAGTTTGAAGCAAACATTATTAAACATGGC
TAAAAAAAGACCTTGGTAGAATAGGCATGGGATTTACACCTTGAATATATCAGTGCAATT
TCATGGGATAATATAATACCCTACCCTTCATTCTAATGACATGTGCATATTGTACAAAGA
AATATTTCAAACAAGCTGGTCAATGCTCTATGTCAAGCTCAAGCCGAGGGATCCAGTCCT
ATTTAATGTTCAAAAACCAATACCTACCAGTCATTTCCAAAT
>TeaL_64529
CTAAGCATAGAAATATTAAAGTAGATGTTGTTTTATCTTCAGGTACATGAAAGTTGTTTT
AAGTGTTTGTCAGATTTTTAATTATGAAAGACAGCGTAGTTGGATTGATATTATTGGCAT
GACAAAGTATCTATATATATGTACTAGTTGATGCTGACTTATCTTTTTAAATACATGAAG
CTTGTTTAAGTGTGTCATGAGCTGAAGGAATTTAAATATGGAAAGTAAGCTTAGTTTGAT
TGGTTGTAAAGACGTTGAAATATTAGGACTTATTGGAGCTTGGCAACTGCTCAAGTGACT
TTAGAGTTTAGATACTGACATGCCTCTCATGTATCATTTCTGTTGTCTAAAATATCAGTT
GGCATGATCCTATCTTGAATAATGTTTAACTTTGGAATCTATTGGGTGATGTCAGAGGCA
GTAGTGCCACCATGTGACTAAGTAGTGCAGTGTGACAAAACACTCAGGCTGGTAAAAACT
CACCTTTTTGGCTTTGGGGAGAATGATACTAATGATGAACTCACATCTAGAGAGATAAGG
TGATTATGAATACAGAGATATGATCATTGAGCAGAGCAGAATGGTGAAAAATGATATGAC
CTCGGCTGTTGGGACACCAGGCTTAGTTTGGTTTGGTTAGCTTTTGGATCTTTGGTGGTA
TGGTATAACTATTATATTTTTCATGACAAAGACATGGTATAGAATATGCAGAAAATGTTT
AGTTTTTGTGATGCAAATCGCTGAGAACATATCAGCTAGTGATTTAAGAAGGGTTGTAAA
GTATCGTGTGACGGTTGTTTCCTTTATGATAAAGCAATCAAAAATGAAGTATGGTGTAAT
GTTGCACATATAGATGTTTCCCGATTCTTGTCAGAATAACTGTGGTTACTATTGTGAATC
ATTCATATGCCAAGAGTTGACATGTTCTTCTGTAGGTCTGTACTTATACAAGTACATGAA
AATGAATCTTACTTATGAAACGTCTAGGGAAAGAGACCAAGTGGATGTCTGCCTTAATAA
TGATCTTTTAGGACCTTCAAATTGTTTTATAGATCAAGCTGCCAAATTCTCTGATCGTAA
ACATAATAACTTTCCTTGGCAATCTTATCGGCTGCTCCATAGGCTACACAATTTATATTC
ATCTACTTGATGACCTGCTAATGTCTGCTCACCTGGCTGGCTACTGAAGCCAATAAAATA
GTTGAATATTGTTTTTAACTGCAATTTACTTATGTCACTTTTAACAGACTTTCAGTATTA
AAGTGATTGGTGCAAGGAAGAATATCTTGTTATGGAAACTAAAATGATCTGTGTTCTCAA
GTCTATGAACATTTTTAACTGAAAATGATTGAATTGAAAATATCTGTAAGGATCGTTCAT
TTCCTAGGAGTTGAAACTCCTGCAAGTTTCAGAATGTGGAGAATTTGAACTCTCAATCAA
TGAAAATCCCAAGAGATTGAAAGCTCAGGTCGCATAGGAGTTAAATCTAATTCTTTGGAA
TGATGAGATTTTTTAAATCCTGAAAAATATGGGCAACTGAAACCCATTATTCTGATAAAT
TCTGGGAATTTCTCAGTTCCCACTTCAATTTTCTAGCATAAAAATCAAAACATAAAAGAA
GAGAGACCTATGTATCACAGACTTTTCTGAAGTAACCTATTTTAGCTACTCCACAAAAGC
AAGAAGCACCTGTGTGTTCACAAGTTCTTTTATTGCAATTTTTTTGCGGTTATTGAGTCA
AAACACAATTTACC
>TeaL_64530
GGTCTTTCAGATACCCATAGACTGTGAAGTACACATACATAAAAAATATAAATAGTTTTG
TCACTTGCAGAAATACAAAGAAAATTTAAGGGGGGAAACAATATTGAAAATGTATTCTAA
ATATCAATTCAAGAAATATACTGTGAAAATAAATTTGATTTCCAAGAAACACGAAGGAAG
GATAAAAGCATGTAGTAAAATCTTATAATCTTATAAACCAATGAAAAAAATATTGTTGGG
AGAGATTGGCTTGAGCCAGCTTTTAAATCAGGGGGGAAAGTGAGAGGATTCTACTACATT
TTGCACACACAATTACCAAAGAGGTAGCTTTTAATATGGTTGTTTTCCCACAATGACTTG
ATGAAACTAGAAATACAGAT
>TeaL_64531
AAATAGCCAAAAACTAAAATAACCAACTAAAATAGCCAACTTCCCAAACGAGGCCAATGT
CGTTTTACTATCAAGATCAGATTCCCATAGGTTGGTAATAAAGTTTCCACTGTCCAATGC
TTTTGTAAATTTCATACTTTCCACTGATTTGTAACATTTTCTTACAGCCTCGACTGGCCA
GTAATTGCCCCAAAATTATTTATTTGTTAAAAAGTCATTTTTTTCCATAACAAAACATGT
TATAATTAATTTGAGAGTTTTAAGAACAACGCTACATCTACTTAACCTCTTACTAACAAT
CTTACTAAAAGCATACATGTCTAAACATCATTGGATGTTTAAATCTCATTACTTTCTTTT
ACAACCAATCACATATGTTGTTTACAACCAAGGTTACTTGCCAAAACAACCAAAAGCAAA
ACAAGAAAAAGCCAGCAACCAATACATAAGTTAAACAATCAATTAGAAGGATTTCTAATT
ATCCCCAAGAAAAATGTTTCATCAAATTACAAAGTAAAATATGTAAAATTATTACAAGAG
TACATAAGCTATTGATTGAAAAATTAAAACAAAAAATAAACACTAAATAAAAATAAAATA
AAATAAAAAACAATTGAATAAGTAAAACACACAACATAATGAGATGCAAAGAAGAGGGGA
AAGATACGGAAGTTGGTGAAAGCCAGAAATAAAGATATAGTGT
>TeaL_64532
GATGAGTCCTTGCAGAAGCTAGAAGCCCATATATAGTTCTTAGAGCTGCTTTGGTAAGGC
TTTGTTTTATGATGTAAAATATGCAAAGAAAAAGATGGAAAAATTGGAACTTCACATGGG
CATGCCTTGACATTGCATAATCATGTTTGTGACTAATTGGAGTATTGTTTATGTTCTATA
GGTAGGTGGCTGTTGGTATAATTTTATTTTAAAAATTTTGGCAGGTTTTACAAGTTAGAC
ATATCACGGTAATTTCCACATTCATTGGACATGGACCATATTTTGGTCCTTTGTTTGTGT
TGCAATGGATTCAATGGTCAGATTCATTGAATATGTGGATTGCAATGGAGGATTTGAAGG
CAGATTTCATGGTGGTAAGGGTGGCAGGGTGGGGAAGGATTGGTGGTTATGATCAAGTGG
GAGGTGGGTTTTGGGATGGGTAGAGCGGCTTGATTTGGCACTGGTTTGAGGTGGATTTGG
TATTGGTTTGAGGCTAGCTTGATGAGGTGGTGGTGGTGTGGCAGAGGTGTTTTGGTGGAT
ATGCATAAGGTGGTGATGTTTGGAGGTAGTAGAGATGGCAGAAGAGGTGGTTTTGGTGGC
TGTGAGGGGTGATGGTAGTGGGAGAAAGAAAGAAAGAAAGAAAGAAAGAAAGAAGATAAA
GTACACAGGGAAGGCAAAAAGACCATTGTGCCCCCAAAAAGATAGTCATGTGCAATGCAT
GTGACAAATTTCCATCCAAAAAGTTAACTCCTGTTTATTTGACACAAAAACAAAACTTAA
AAGGCAAATGTGTTGAAATTAAAGTGTCAGGGACCAAAATGAAACTAGAGAAAAACTACG
GGGACCTTTAGACAATTTTTCCCCAAAAAAAACATAGATGTATTCAAAGTTTCTGAATGA
CTGTAAACTTACCAACCAAAACTGTAGTTTTATAAATCAATGGACCAAAATAAATAAAGT
TAGAAGAAGTTGACCCGTAACACAACCAATGGTATTTAAAGTTAGAAGAAGAATTGAATT
CAAAATAATCCCAAATGGCAACCCTAAAACTAGAAACATGAACTAAGATTATCTAAACTT
CAAACTCATAGTTTCATCATTTATCTTATCATGAACTGAACTTTAATGTAATACTCCGAA
CGAATTACAATAAAGCTGTGCCCATTCGTGATCTCTATCTTGCTACAATAGTAAAGAAAG
AGAATGTGTAGAAGAGATTTGTGTGTTGCACCCACTGAATTATGGAAAAACACAACTTGA
TGAAGTATTTTACAACGTTATACGAGGACATTCCTACCTAGATAAATCAAGAAAGTAGCA
>TeaL_64533
ATTTAATTTTCTTTCATTATACTTTTTGAGCATATCCAAATGGCATCACTTTTGTTACAA
AAACCGTTTGAATTGCTTTAATTTCTCAGGTTCCTGTTAATTTTTTATTTTCCCACTGTT
TGGTTGTTTGGAAAATATATGTAGAATTTTGTGCCTTATGTTATCTTTAGTTTTCGGGTG
ATTAATGCTGGCAAAGTTTCCTACGTATCCCAAAATGGAAATCAGTTGTATTGAGGTTGC
AAGTGATAAAAATTTATGTTTAATTTCTTTTATTTTCCGTGTTTTTTGAAGCATCCAAAT
GGCTTAACTTACAATTTACAAAGTCATTTTGAATTCTCAGGTTCCTGTTAAATTTTCTTT
CCCCTCCTCTGTTGGTTGATGATGAGAAAATAAAGTAGAATTTTGAGCTTTGTATTTTCC
TGCGTTTTTTGAGTATCACACTTGAGTAAACTTGATGATGTAACTATTTTGGGTTGGTTT
GATTTTTCAAGTTGCTGTTAATTTTTTCTTTCTGCTCTGTTTGGTTTCCAGGAAAAAAAA
CACTAGAATTTTGAGCCTTATTTATATGTAGTTTTTGGATAAATATG
>TeaL_64534
AAATTTGCTTCAAATTGCTTGAGATTTGTTTGATATTGCTTGAAATTTGTTTGAAATTGC
TTGGTAATTGTTGTTTTTAGTCTTTTTTTTTTGGGGGTGAATTTCGTTAAAAAATATTAT
TTTTTGTTTGGGGAAGTTTATGCTGGCAATGGCAGCTCTTTTGGCAGCCCATTGTGGATG
CTCTAAAAACCCTAAATTTTTAGGAATTCTTGTATTGCATAGATCTGTACAGAAGGATTA
TAAATAAAATTCAATGACCCATTTGAGAAACCTTATAAAGTTGAGAAACAACACAGAAGG
CTAGAACTGTAGGGAAGAGTTTGCACTCAAAATTTAGAGACCCCACTTGAGGAAACCCTA
GAATTTGAAGAGTAATTACACATCTATAATTGTATTTTAGTAAAAAAATATGGTGAGATG
AATGTTGGATTTGTGCAGGCATTAGTGGGATGTGATGGTTCTTTTTAAAGATTGTAATTT
TTTATCCCCCATTTGTAATTGACTGGCTTGCTTTGCTTTGATAGGACTGAATAATGTAAT
TTGATGGCTTAGTGTCTATTTTGTTTGCTAGAGCGCGTTGTTTTCTGTAACTTCATATAT
GGTTTTTCATGCCCCATTGTCATCTTGAGAATTTTTAAAATTTTGACTCTATATTAAATT
TAGTTGTCACTATCGATCGCAACATTTGTTGTTATTGCCGCTATTTCAGAATGAAATATA
GGTCAGTTTCAATTCGGATTGCTTAGATTTTCAGCTTGGCTGAATAAGTCAAGATCACAT
TTTATTACAAGATCATGTAATAAT
>TeaL_64535
CAAATCGTCTTTCTGATGGAGAACACAAAGACGAAGCACAAACCCTAAGTCGAAACAGAT
GAAGCTGAAAGCCCCTAAACCCCACACACGAACCCTAAGAGGAAGCAAGCAAATGAACAA
GATGAAGCTTCAGATTGCTGAAAATTAATCACGTATCTTCAAATCCAGGTCTTTATTTTT
ATGAAATCATTTTTCTCATGATAGAGAATTACTTCAAATTGCTTGAGATTAGTTGAGATT
GCCCGAAATTTGTTTGAGATTTGTTTGAAATCTATTTAGACTTGTTAAATTATTGTTGTT
TTTGGTCTGTTTGTTATTTTTATTTTTTATTTTTTTTTGGGTGAATTTTGTTAAAAATAT
TAGCAATGGCAGCTCCTTTGGCAGCCCACTGTGGATGCTCTAAAAACCATGATTTTTGAA
GAACTCTTGTACTACATAGAGCTATACAGAAAGATCGTAAACAAAATTCAATGACCCACT
TGAGAAACCGTCAAAAGTTGAGGAACAACACAGAACGCTAGAACTGTAAGGAAGATTTTG
CACTCAAAATTCAGAGACCCCACTTGAGGAAACCCTAAAATTTGAAGAGTAATTGCACCA
CCTATAATTGTATTTAAATAAGAAAATATGGTGAGATGGATTTGTGCAAGCACTAGTGGG
ATGTGTCGGTGCTTTTTAAAGATTGTAAATTTTTATCCCCCATTTGTGATTTACTGGCTT
TGCTTTGCTTTGATATGACTGAATAATGTAATTTGATGGCTTAGCGTCTATTTTGTTCGC
TAGAGCGAATTGTTTACTATAACTTCATATATGGTTTTTCATGTCCTGTTGTCATCCAGA
GAATTTTAAAAA
>TeaL_64536
AATTTGATGGCTTAGTGTCTATTTTGTTTGTTAGAGCGCGTTGTTTTCTATAACTTCATA
AATGTTTTTTCTTGTCCCATTGTCATCTTGAGAATTTTTAAAATTTTGACTCTATATTAA
ATTTAGTTGTCACTATTGATCACAGCATTTGGTGTTATTGCCGCTATTTCAGAATGAAAT
ATAGGTCAGTTTCAATTTGGATTGCTTGGCTAAATAGGTCAAGATCACATTTTATTACAA
TATCATTTATAATGTCATAAAAAAGGTACTTCTTATCTTTGTTTGGTTTTGTTTTCAATA
TATGTTTTTTGAGAAAAAAAAAAAAAAACTAATTAGACATCTTTATCCTTCTATTTTTGG
ATCTTTTCTTATGACCAACCAAACCTTAATTCAAACACCAAACATCTCGAAACCCCATTC
TTTCCAATCAAACATAAACAACCTCTTTAAAAATGAACAATATACAAATTCTGGTTCTGA
TTGATTCAAAATAGTGGGTCATATTCAGAAAATGTATTGACCCCTAAAAGTGCCCTATTC
CCTTCCCTTTCCCCCTTTCTCTCTCAAAAACTACCACCACCCAAATATACTAACACCACT
GTCGCTGTCAGTTTGATAAATGGCAAAAAAAAAAAATTAAAAAATTCGATCTTGGGTGAT
TTGATGAATGAGAAGATTTGTTTAGCTGTGGCAATAACTACGAAATGTGAAGGTCATTAT
TAGAGAAAATAGAGAGGAACGTGGCTGCGTTAAAAATGTCTTTGTTGTTGGAAAATGTAT
ATGTTTATGGGTATGAAGTGTTTGAGGAAATGCGACACTGGAAGTAGTCTGTAATTCTGT
TGAGTGAAACAAAGAAAAACAATAATACTATTGAAATCTATGATGGGTTATGGAAAAGAG
AGAGAATTTGAAGAAGAAACCTGCTCAAAGGGGTGGATCTTGCTGACTACAACGAAGCAC
CATCACCAGTAAGTTACCACATCATCATCATCATCATCATCATCATCCCTTTCTTCATCG
GTATGTCATATGTTGTTCTATCCCTCCACAAGTTTATCACTTCTCTTCATCTATTATGGT
GATAGATTAGCAGTGGCTGTTTGTTTGGAATGATAATAATGAGGGGTTTCTAAAGGTTGT
TATCTCATACAAGTCGATTACTCGATTTTGCTTTTCCATACAAAAGAATACTAATCTAAG
GCTTGGTTTGGGAAGTAGGTTGGCTTTTTGGCTTTTTGGCTTTTTTTGACTATTTTAGCA
TGGGCTAAAAAGCTTGGTTTGGAAAGGGCTTTTTGGCTTTTTGGCTTTT
>TeaL_64537
CTTGATGATTTACAAAAAGGTGTCAAGTCACCATCAGAGTCTTCGATAGATTACGATGAT
TATGGAGACAATTCAGATAAGACAGTTTCGAGCGGATTAACAAAAATGAACGAAATGGTA
AGAAGATTGGGCGACTTGCTGCGAGATATAAATAATCTTGGCTTAAGACCACCAACAAGG
ATCACAACAGGAAACTCGGAAATAACAATCAGTGTCTTAGAGGTTCTCCTTGATGAGGTC
GCAAGAAACATATATGTAGATCAAGATGGAAACATTCAACTACCAGGTGGTGTGACCATT
CCAGGAGGTGGCGGAGGTCTAATTAAGACAACACCACTACCGTCAAGCCCAGCAACTGAA
CCTCCTAGGACAACAACAACACAAGCGACCACAACACAACAAGCATCTACCACTTCACAG
GCAACAACAACTACACAAGCGACAACAACTACACAGGCCACAACTACAACGAAGAAAGGA
GAAGATGGCAGACCAGGTCATCATGGCCACCACGGACACGGTGACAAGCCAGGACAGCCA
GGAAAAGATGGTCAACCAGGCAAAGATGGTCAACC
>TeaL_64538
CACATTCTTTGAGTCACAGTCCTACTTCTTGTCCTCTCCGGTTTCCCAATCATCCCTTCA
AAGAGAGCCTTGGTGTGAAGAGATTCCTGGAGTATTACCTGTTTCTGAACCACAATGTGA
ACCAGCTATTGGGAATACATATGCTGATACATTCAAGAAGCAAGGAAAAGTTTATGTCAG
GAACAAAAAAAGACAGCAAATTACTTAGATCCTATGAAGCACAGGTGTGGTTACGGATAT
TGGTATTGGTACGCCGATACGACAAGACCTAAAAAAAAATAAGATACGAGTATGGCAGTG
GTACGTCAATAAGTTTTTT
>TeaL_64539
CGACGGAGCTGCGGCGAGGACGGCGAGGCGACGAGGACGTCGGCAGAACCAGCATCCCGT
CTCCCTCTCTTCTCCTTCTCCTCTCTTCTCTCCCTCTCTTCGAATTCGACCCAAATTTCG
ACCCACGAAATTCGAACACCCACCCATTTTTCTTCCTTCTAATTGTCCAAAAAAATAAAA
AATAAAAAATAATATGGAGACAATTTTTTTTAATTAAAATAGAAAGTAATCATGTATGTT
TACAAGGTGGACCCAACTTGGGTCGGTTGCATGGGATGTTTTCTGTCATTGATTTTGGGC
ATTGAATGTTGTCCACTTTTGCGTCTGAGTTCAGATCCTCTCTCCAGCACTTCTTTTAGA
GGACGATATAGATTGGACCACGTCACTCTATTAAAAATCTGCGACTCAGATTATTTTTTA
AAAAAAAAATCAAAATTCTCATTTTCTCTGACTCTCTCCCTCCCTCCCTGCACAAGCACA
CCACTCACACAATCTCTCTCACTCACACATTTCTAATAAAATATTTAAAAAAATTAATCT
GTGTTTGGTTTGAATTTTTTAAATTAAGTTTTTTAAAAATTAAATTTTTTATTTTTTTTA
TT
>TeaL_64540
CTTAGTTTGAGAAAACACTTACCTTACACGACGCTTACTTACGAAAATGGCCCCAAAAAA
CACCCTTCAGTCCAAAATGTGGACCGCAGGTGATCCTCCTCCTTTCTCATTATAAAAATA
GTTCGCCCACCAAGCAGTCGGGAAGTAAATTAGGCCAAGTTAACAAATTGGAAAGTCTAA
TGGAGAAAAATATGAGGAAGACTTGGTATAAACAAATAATAAAGCCTTTGAAATTTTCTC
TTATTGACTCAACTGATAGAAAAATGGATTGCTTGATTGATTCTATACAATATAATAATT
GTGCAGAAACTAAACAAGTCCTCAATGGATTCCATTACCAATCTACTGCTCTCATCTTTT
CTCTGTTCCATCTTAGTAGTCTCCACCACTGCAGTGAACACAAGAACATCCACAACTCAA
ATCCTTAAGACCTGGAAGTTCCAAAAAGCGATACATTGGAATATGGTACAACAAGATATC
TAATGATTCCAGGACTGTTGTATGGGTTGCCAACAGAGAAACTCCGGTCACCGATTCGTC
GGGCATGTTAATGGTTACCCAACAAGGCGTTCTCGTCCTCCTCAATAGTACGGAAAGTAT
TATTTTGTCTTCCAATTTGACAAAACCGGGAAAAACCCCAGTTGCAGAGCTCCTAGATTC
AGGGAATTTTGTTCTGAGAAATGCTGATGATGATAACCCG
>TeaL_64541
ACCACTGCAGTGAACACAATATCCACAACTCAATCCATTAAAGATGGTGACACAATAGTC
TCCATTGGAGGGAGCTTCGCGCTCGGGTTTTTCAGCCCTGGAAGTTCCAAAAACCGATAC
GTTGGCATATGGTACAACAAGATATCTAATGATTCCAGGACTGTTGTATGGGTTGCCAAC
AGAGAAACCCCCCGTCACCGATTCCTCGGGCATTTTAATGGTTACCCAACAAGGCGTTCT
CATCCTCCTCAACAGTACAGAAAGTATCATTTGGTCTTCCAATTTGACAAAACCCGGAAA
AAACCCAGTTGCAGAGCTCCTGGAATCAGGGAATTTGGTTCTGAGAAATGCTGATGATGA
TAACCCGGAGAATTATTTGTGGCAGAGTTTTGACTATCCGACTGACACG
>TeaL_64542
CTATGCCGTTATTAGAACCTTATAAGTTATGGATGGTCTTGTTTGATTAGCAGAACGGAT
TAACAATCATGAGATTAGTGTAAGATTGGTTATCCAGTTGGATTACTGGGACAAATAATC
TCCCTTTTTCCTAGTTTTTTTGCATTATTAGTTGTAGGATTAAAAAATCCGCCAAATTTG
TTGGATAGAATGTCCATCAGAATATAATCCGGATAACAAAAATTGCAACCAAACACTAGA
ATGTAAGTTCCATGGATTAATAATCCTAATCTTATATTATAATCCGCTCAATCAAACAGG
CCTTATATCCACTATTTTATGTGAATCAATTGACAAATTATAAACATGTTTCCTTGAGTC
ATCATCTGTGAAAAATAAATAGAAGTTACAGGAAAATGTAAAAGCATTACAACCTACATA
ATGTGAAACAACCAGGAAACAGAAGCTATAAAAAAGTCCACCAGGAGCTGATGAGCATAT
AGATCATAGCTCGTTAATTTTTTCTGTAAGTGGAATTTAATTGGGAACTTGTTCTACCAC
TGTTGCTGGTTTGGGAAATGATAGAAATGCGTTTTCAAAATTTTCGTTGGATCTGATTGT
GTGCCTTACGGCTTCCAACTAAACTTGAATGATTTTGTACCAGACCAATGCAAGTAAAAA
GAGGC
>TeaL_64543
ATTGCTAACTAATGTGTCAAAACTCACTCTCTGACAATATAAAATTGAAATAATGAAAAT
ATGACATGTAATTTTTATTTTTTATTTTTTTAATGTTTCCCGAATAACTTCATCATAAAG
AAGAAAGCACATAATACACAAAATATAAAGCACATGAACAATTTAGATACTAATATATCC
TGCAAGCCCAACTCAGATCTCATGGCGGTCAATTCAAGTTTTAATTTACTTCCACCATTT
TCCCAAGAAACAAACAAAGCTCCTGAAGAGAAAAAAGAAGAAGAAAGAAGGTGGGGTTTG
TTACCTCCAATGGAATTAACATCCACAC
>TeaL_64544
CCAATAATTTTTTCTATGTTTTTCATTAAAAGTTTCCCTTAATAGGGAAAAGGTCAAATA
AAATGAACTAAAATCTAGATGGAGTAGAGTTTTGGATTGACAAAATGTAAAACAATGGGT
CATAATAAGCTCATAGGACTGTGTTGTTGGATGATTAATTTGAAGAAAAATACACTATAA
TGTGTCACCCCTGTTGTACCACATTTTAGAGCATGTGGTGTATCACGTTTCCATTCCTCG
TAAGAGAACAATCTGCATTCTAGGTAATATAGTGACTAACCAATGATGCACTTGTAAATA
TCAAAAAGTAGTCCCAAAAAAAAATGATAATAGAGACTACGTAGACCCTATATGAATCAT
ACATTAAAAACACAATGTGAATGTGTATAAAGAGTTGAAATAACCCTCAGAATTGTTAAT
TAGTTAAAGCTCAAATATCAACAGTGTCCCACTAGACAAAAAGCAACGGAGAGAACATAA
TTGTAGCCTGTAGGTGCAGTATGTTTAAAAAAGCTAAGATCCAATGCTGACAAACCAATG
CGAACAAACATGTTCAGAGATTTGAATAGCCTCAAGAGTCATGGATAAGTGAGAATTCAT
TTACAAATGGTTAATGAAAGCTAAAAAGCAAAACTAAAAGACCTATCCTAGATGAAAGAT
CAAAATTTAAAACGAATGAATAAAATTTCCCAATAATACATATAAAACCAAAATCATGCA
AAATCAAAACAGAATTCCAATAATGAAATGTGATCAAGGGCCAACACAACAAAAAG
>TeaL_64545
CTTCCTCCTCTTTGGCTTCTGCCTAACAACATCAAATAGGCTAAATAAGATGCATCCAGA
AGTGGATGTAACTACAACAGACAGCAGTATCAAAGAATGTATTTGAACAACATTAAGATC
CCAATGACCTCATAGTGTTCTGTCACTTATTATAGTCACATTCTCATGCATAGATTTTGG
AGAACTGCATTGTCCTTTGCCGCTGCATTTCAATGTAAAAACTAGCACCCTAACCATGTC
CGCATATCACAGATTATAGTTGCAAGGATACTTTTGAGAAATTTGAAAATATACTAAGTA
GAATTTTCCGCATCATTTGTGACAAAATTTCATATTCCAAAATGAAGCAATTCAAAATGA
TGGATTTCACTTTCAGATGCCATGTGAAAATACTTTCTATGCTTCACTATAATCAGAACC
GAGCACAGGTACAAGAAATCAAAGTATAGAGAACTACCTGTTTAAATGTGCGAGGACGAG
CAGACGTACCAGCAACTGTGACCATTTGAGTCAAAAACAAAAACGACGCGAAGTCAGTCA
TACTTAATCTCAGCTACTGTCCAATTATTGTCAACACTCTCAATCTTAAACAATAATATA
GCGCCCCCACCTCCCACCGCAAAATAAAAATAAAACTAAAAGTGAAAACCAAATTAAATA
CCGACCTG
>TeaL_64546
AGAAAATAAAATAAAATAAAAATAATAATACAGGAAGATAGTTTATATACAGTCATGTCA
GACCGTTGTAGGAGCAGCCGAGGCTAATGCTGGGAAACAGTTTATGGTCGTGTTAAAGAG
TTATAAGAACAGGGCCAGAGAAAATATAGAAAGACAATTTTTGGTAAGGTCGTGCTGGAC
CGTTGTAGAAACTGGTCGAAACTAATGCCGAAAGATAGCTTTTGGCGAGGTCATTTCGAA
CCGTTGAAGAGACTGGTTGGAACTAATACCGGGAGACAATTTTCGGTAAGATTGTGCTGA
ACAGTTAAAAAAGAAGCCGGGAGTTAAAGTCTCAACCAAAAAAGAACCATGTGGCCATGG
ATAACTTGGATGCTACGCCAAGGGAGCGGTTTAGGGAGTGCGCAAAGTGGGCAATTTGGA
TGATGCGCTAAGGTGGTGGGCCAAGGGGACGACTTGGATGATACGTCAAGGGGCGACTTA
GGTGGTGCGCTAAGGGACGGTTTAAGTGGTGCTCCAAGAGGCGGCTTGGGCAGTTTGCTT
GGTGTATCACCATGCTTACCATGATATAGGTATATTACCCATCCTCAAACTCAAATAGCT
TTTAAGATATAAACCTATTTGAG
>TeaL_64547
CCTTCAAACTCAAGGTGGTTGCAAAGAGACCAACTAGAGTTTGGAAAGAGAAACTAGAGA
AAATAAAATAAAATAAAAATAATAATGCTGGAAGACAATTTATGATTGTGCCTGACCGTT
GTAAGAGCAACCAAAACTAATGACGGAAGATAGTTTATGGTCGTATCGGACCGTTGTATG
AGCAACCGGAGCTAATATCAGAAGACAGTTTATGGTCGTACCAGACCATTGTAGGAATTG
AGTGCGCCAGGGGGCAGCTTAAGACAGAATGCGCCAGGGGCCGGCTTAGGTAGTGCGCCA
AGGGACAACTTAGGTGGTAGTGCGCTAGGAGGTGACGTGGGTGGTGCGCCAAGGGACAAC
TTGGGTGGTTCGCATGGTATATCTCCTTGCTTTCCATGATATAAGTACATTGCCCCCCCC
TCCGGTGACGCTCAAACAGGCTTGAAGATAGAAACCTATTTGAGGTCGAAATAGAGGGAA
AGACA
>TeaL_64548
ATCAGATCAACAATTAGTGAATGCCATAAATACTGGAAGCAATGCTGGCGGTACAGAACA
TAGCAACTTTGCTATTGCTTGTACGCAAGAGAAAAGCACAGTAAAAGTGTCAAAAATGAA
AGGCAACAAATCTGGAGGCACAGTAAAGGCGTCAAAAAGAAAAGGCGACAAATCTGGAGG
CACAGTAAAGTCGTTAGACAGAGAAGACAATAAAAAGGGAGTTAAAATTGAAATTTCCTT
AAAAGAAATCCTACAAACTTCAGAAATGAAACTTGAGGATGCTGCCCAAAGCCTCGGAGT
TAGCAAATCTACGTTGAAGCGTGTATGTAGGGTTTATCTTATCAAGAGGTGGCCACCTCG
CAAGAAAAACAAGGTTGTTTGCTCTCAGCTCAATGAATCGGCCCCATGTGTTGATCTGGA
ACAAAGCTCACAATTGAATCTTGATGATCTTCCTTCTGCTCAACCCTCAGCTACTATTGT
TCACACCGAGCCACATGATACAAGGATGCAAGATGCCAATGTTGTGACTATAAAAGCAAA
ATATGCAGAAGGTAATGCAATTAAGTTTCGTCTGTCTTTGTCATCGAGGCTCATAGAGTT
GCAGCAAGAAGTGGCG
>TeaL_64549
AATGCATGCTAATAGAACATAGGATCTCTTTTACTATAAGTTGCGGTGATGGATGAAATA
ATTTTACAACAAATTGGACCTGTTAGCAACGGGAAGGAATGATGCTTTGGGAGTGTCAAT
GTATAGAGGGCTCTGCCTATTTTGTTTTATTTTTTTAGTCACTCCACAGAGACTATAGCG
ATCCCGATATTCCCTGTTGTTATTGAACCGTAATCCGGACTCGGTTCCGTAGATTTGTTG
TTGTTGTCTCATTCTCTTTTCTGTCCCTTACTCTTTATCTTAGAGTTTTGGGTTGTGTTA
GACTTGTTGGGTTATGTTGGTTGTGTTTTAAAACTTAGGATCTTTGCCCAGTTTTTGGCC
TCTCCGCTCGAGCGGGGGTTTCGACGCTCGAGCGGGAAAATCACCTTCCCTGTACTTCCT
CTGTAGTGTTGGACGCTCGAGCGTGAGGTTTGACGCTCGAGCGGGAGTTTGAGTGTGACG
CTCGAGCGGGGACCTGTTCTGCAAAACTTCTGGATGGTGGTATCCGCTGCTCGAGCGGGG
GGTTTTGGCGCTCGAGCGGGAATCTGTGAGTGACGCTCGAGC
>TeaL_64550
CGAATTGGATCGGTTTAGGACCACAGATTTAAATAATTAAATAACAAAAAAAATGTAGAC
AACAATATAAGTAAATTGACAAAAATATTGGAACAAAAATATAGACAAAAATATATATTG
AAAACCTGTAAACAATATAAGTAAACAGCATCCATTCCAATATCATCTAAAACATCCATT
CCAATAAGTAAACAACATCCATTCCAATAGCTCAGCGAACAACATCCATTCTAAGAAAAC
ATCCATTCCAAGCAAACACACATCAACAATAGTAGCTAACAACAACCAAATTCAATAGTA
GTAGACATTACATTTCCCTTTTCCACAAATTCTAAGCAAACAAATATAAAGTAGTTTTAG
ACAAAAACAAATAAATAAACAAAGGCATGTTGACAGCAGCATAGCTTAAGAATGACAAAC
AAAAGCACCACAACAATGCAGTGGCAGCAGCAACGCAACAGCAGCAGTAATAGGTGATTT
CCAGCAGACCAAATCACTTTCCAGCAGCTATG
>TeaL_64551
TAATATTAATCTAAATAGCAAATAAAAATATATGAAAACATATTTTATTGTCGTGTCCCT
GCTGTGTCCGTGTCCCCATTTTTTTGAAATCGCCGTGTCCCGTGTCTACATCCGTGTCCG
TGTCCACATCCGTATCATTGTCTATGCTTCTTAGCCCTAGAACACTGTAGGCATTTGTAT
TCCATGATAACTGACAATGAATTTAATGTATTAGGCATTTAATATAACCACTTGTATGAT
TTTTGTGTATTAGGTGAATAAAAATGTTTTCAATATGGAACCTTTCCGCTTCCCAAATCC
CTCTTGTTGTGACCCTTTCTGTATGTACAATGGGATTTGGGGTCCAATTTTTTGAAGGTC
TCAGAATCAGAACTCAATTTGAGACAATTCTAAGTGCATGTTTTTTAGATTTTGATATTT
TCGAGCTTAGTAGACCTGATCAGGTTTAGGTTTTACATGAAGAATGCACATATAAGAGAG
CTAGAGACATCTAATCTATTTTCAGTGGATGTTCTGAGGTAAAAGGTTTGCGAGGTTGTC
AAACTCTTCCTTTGTCCTCTGAACATATCCACATTGAATTTTTTACCCCAAAGAAAGCTA
ATTTCCATACACGGTGATTAAGTATATTTAATTGTCATCTATGTAGTTGCTTGCATTATT
TTTGCTGCTTCTTTGTTCGATGAGAACATTACTTCCATTCACAACTCCAAGATGTCTCAT
TAAGTTCATGTGAATTTGTCTTAACAAGAGTGCTCATTTTTGTGAGACCCATCTTATAAT
TTGGCTAATTACTTCTGCCCAGAATTGCATCTATTTTGGTCCCCAAAAATATTCTGTGTT
GTTCTACTGAGACTGTAGAATCCTAGATTTAGCTTCTGACCTTCACTTTGATATATTTTG
TTTTAGAATATACTGATGTTTCTTTTAAACAATATCATATCACACTGATGTTGGATCATT
TGAACAGTTTCTAACCCCAAAAGTCTTGTGTTTTAATCAGCCCTGTATGCTGGTTGCATG
ATT
>TeaL_64552
AAGAATAATCTACAATTTTCACACTCTTCTATAATTGTTAACATGGTATCAGAGCAAGGT
TGCTGAAAATCTAAGTTGTCAGGAACTTTTACAGTATTCACATTCTTCACAATTGCATTG
TTCTCCTTCGCAATTCCAGAGTTTTCATTGCAATCCAATTTCCAAACCACTTGATCAGAT
CACAGTTGCACTCATATCAGAGTTGGTTACAACCCTATCTCGGAACCCAACCCGGCCCGG
CACACGACTCAAAGCTTTTTTCAAATCAAACAGTGCCTTATTTGTCGCCGACAGTTTCGA
AGCCTTAATTCAATGACAATCCAACTTCAAAACCCGAGTTTGTCATTGATCCAGCTTTGA
ACTCCTTTGTCATAATCAAATTAAACATGTGGTCACAAAGGCAATTGAGTTAGCCAGTGG
CGACTCAAAAACTTTTTG
>TeaL_64553
GTAAGCTATTCAATTACTGAGACACAAGGGTCTTAATGATGGAATGTGGCATTTGTTTCA
CGTGTCAGGGGTTCCTAATGATTCTTATATCATCAAAACATTAACCAATCAATTATGTTA
CTGTGTGATTGATGACAGAATCTTGCTCTTATTTTTGTGCAGAGAAGGTACGAAACTTAT
ATTGTAGCTCATATTTCTTTTTGAAACTGTATAGTCACTATAGGGAGAATCAGTATCTCT
TATATATCTTCAGCAGATTAATCTACCCCACTTATGGTGTATATCTTTGTAATTGACAAT
AAGCAGTTGAGACTCGAAGTGATAGTCAGCTGCTAAAATCCAAACCAGCTGGTATGATTT
ACATGACATGTGTTGAGATGCGGTAATTCAAATGTTTTATCATTTATGAGGATACATGCT
GTCACGACCCGAACCCGCCCCTATGGGTTAAGGCCATAACCGGCCAGTAATCACGAGATT
A
>TeaL_64554
GCTTCTCCTGTTAACTTAAAGGGTATTGTTCATTTTGTTCTCAGAGTAGGCATTTATGTT
TATTTTGAGATTATGAGTTTTCTAAATATAGCATTGTGCCCAATATGTGAGGCATACTTA
TTTTCTAAGGCAATGTGTATGATTCCCTGTATCTCTTTGAAACATGATTAGATGGTGCTA
ACCATGGCACTAAGGTTAGAATCCTAAGTAACTAGAAAGGCAATGTAGTTATCATTTTCT
CTCATGTGTTCAGTTTATGGTTTTGATCAGAGCCCCTTTGGGCTTCTTTCAGTTTTTTCA
AGTCATATTTTGATGTGGCACTCACTTTCTTTGGGTTTTGATTTGCTTAGATCTAGTTTT
GGTTCCCGTTGATTGCAGTTTTTAAGTGGTTTGTTCGTCAATTCCGTTCTTTTCTTTTGG
TTCTTCTTTGTTCTACTAGTGTTTCTTGTTCCTTGTAGTTTTAGGGTTTTGATTTTGGGT
TCCATTTTGATTATTTCAGAGAAGCTGAAGAAGATGAAAGGGAAATTAAAAAAATTCTTT
GTTGAGGGGAGATGAGGAGGTTTGTTCATTTAGGTTTGGAGATGTTTGAGTTCATTTGGA
AATGGTGAGAATGGGAATCAGGTGCTCATGATGGAGTCAAGGAAAGGATTCCAAAGATCT
CTCACCTTGCTAGAGTTTGAGACTGGTTGTTGGGCATAAAGATAAGAGAGGCATCTCAAG
TTCAACAAGGATTTTTTCGGGCAGTCTCGGTTTCTCAGGGTGGGAGCAGATTGTTGTAAT
CTTTTAGCCTTCAAAACAAAAGGGGAAGGAAGATTTTTGAAGGTAAGAGTTGGTCATCAA
AATAGGAGAGAAAAGTTGTGTTATCTTTGAATAAGGGTATGGCGGTCAGTGGATATGTGC
TGCAGCAGTGTTGAGGGAATTTGCTTTCGTTGATCGTGGGAAAAAGGTGTTTCAGTTGAA
GGCTTTTGATTAGGAGGCAGAGGTCTTGGCTTGGCCTCAGGAATTGTTTATTTTGAATTA
GTGAGGTAGGATAGATGAGGGTGTTAGGGTAGTGGAACCGTTTTTGATGGTATAGTAATT
TGAAATTTCTAGGGTTTGGTAAGGAAATTTAAGGGTTTCAATGCTCTGATCAAGGACGTT
CAAGTGGTCAAGGAGTGGATTGATGGTTTTATGTTCCGATATGGATTTGTTAAGGATTTT
GGCAAGATAGACGTGAGTGGTATGATGGGGCCGACGATGCTTACGTCTCATGGTGGAGAG
GTGGTGAAATTCTCAGGGTTGAGGGAGACAATGACGAAAGTGGTGCATGCAGATCTCCGA
GTTCTCTTGATGGTCTTGGTAGGGATGATATATTTGTCGACATGATTGTCCCTTGTCTTT
AGTGGGGAGCAAATGTGCATGAGAGTGAGGTCGTGGTTGACAAGATGTCATGGTTTTAGA
AAGCAACATCTTGCGTCGCATCGTTTTTTCAAGTCAGGTATTCAGTGCATGGTTCAATGG
AATCAAGGCCTAAACTACATAAATACGTTATGAATTACGTCTCTCGTTTAGTCTAACCCA
CAAGCCCTTTGACTTTTGGGGAGGAGCACTCAACTAAGCCTTTGGTTTTGAACGCCCTTT
TTGGTGAGATGGCTCATTCAAGCCAAGATTATTCCAAATCACTTTCAAGAAAACAACCCA
CTTGAATGACCCAAGTCTTATACCGTTTTCTTTTCCTCATTAGAGTGAGGGTTAGTATCT
TTTAAAGGGTAGACCGCTGATTTGCAAAAGGGGAAGGATACATCATTCGAGAACATTAGA
GCAAATGTATGTGATGATAGAGAGTGTGGGATGCAATAATCTAATTTGGATGGGTTCGAT
GTTGGTTTTGGGCTATAAGGAGCAAAGGAGGGTGAAAGGCGTATGGGCAGACAGGACGGA
AGGTTTACAAGTTCGTTTGGAGACAGGTTTCCCAATAGAAGGGATTTTTGGTTCTAGCCT
TCGAGGTTGATCAAAGGGATATCTTTGAATCAAGGGGAGATGACAAAGAAAGGGGATGAA
ATTATTGGGTGGGGAGCTTTCGGGTTGTTCCATGGCCAGTTCGGTTGATTAGCCCAATCA
CTTGGTTGGGCCATGTGTTCGAAGCTCCATGATTGTGGACTTGGGTTGATTCCTTGTTTG
GACCAGGACAATCACAATGATTCAACGGTTTATTCTTTAGATATGCAAGGGCTTTCAATT
ACTATTTTTTGGGGGAGCAGAGGGTAGTGGTTGATGGGGTTATGTTGGGAAGAGTGAGTG
TAGGATTGGCGATGATTATGGTCAATGGTTTTGGGAGATTTCCTTTGAAACGTGAATCTT
TATAGCACTCTGTTATAAAGAGCAAGTATGGGGTTCAAGCT
>TeaL_64555
ATGTGTTCGAAGCTCCATGATTGTAGACTTAGGCTGATTCCTTGTTTGGACTAGGACAAC
CACAATGATTCTAAGGTTTATTCTTTAGGTATGCATGGGCTTTCAATTACTGTTTTTTGG
GAGCAGAGGGTAGTGGTTGATGGGGTTATGTTGGGAAGAGTGAGTGTAGGATTGGCAATG
ACTATGGGCAATGGTTCTGGGAGATTTCCTTTGAAATGTGATTCTTTGTAGCACTTTATT
ATTAAGAGCAAGTATGGGGTTCAAGCTAATGGTTGGGATTCTTATGTGGTTAATGGTTCA
AGCTACTTGTTTATTTGTGGATAATGGGGAAAGGTTCTTGTTTTAAAGGATGTATGGAAG
CTAGAAATTCATTTGATCTTTTGTTTTCATGCAAATACTTTAAGAGGCACAATTGCCTTC
CAAATCCATCTTTTGAGGGACAAAAAGGGGTTACATTTGGATTGTCAATGATCATATCAA
ATAATAACTTATAACAGAGTAACATCAAACAATGAATAGTCCTAGTCCACAATATTTTAT
CCATAACATTAGGCCTCAAAGATACATCCTTGAGAATAGACAATAAAGAGGTCAATTCAA
TAGTTTCCTAATCATTAAGGTTTTTGAAGAAATTGAAATTCCAAGAAATCAGACATGAGA
AGCAGCCATAGAAGCAATATATGAATTATTAGAGCGGGCCAAATGATATGGCTTATAAGA
AACCCTATATGGTTTGGAAGTAGAGCCATCATTGTCATTTACTTCCGTAGTGGTGTATTA
TGTGTAGGAGAGAGGAGG
>TeaL_64556
CAGTAATAAAAGAAAAAAAAATTCAAATATCTTTGTAAATATATTACTTTTTAGGTTTAT
CTAGATTAGGTACATCTAAAAGTTTTTAAAAAAATAACTAAAATATGAAAAAAAAAAATC
ACTAAAGACACCAAAACCAAAAAAACAAAAAATTCAAAAACTAAACCAAACTTAAACAAA
ATATCACGTGCAACCTCCCTGATTATGCCAGGAATCCAAACATGCAAATGCAAAAATAAG
ACTGCCCACTTTGGTGCCTAACTCTATATGAAATTTTGGTCAAACATCCATCCAAACATA
CATATGTGTGCCTAACTATATAGGGTTTTAATTATTGGCCGTTGTATTCGTAATGACATT
TTAGCCATCCAAATATTCACGGATATATCGGCTGATACAATTCAATACTATCCGATATCA
GCCAATATATGACCATATCACCGATGACACCTACCGATACATATCCCAATACCATCCCAA
GTCACTGAAAATAGATTTTTTACTCCAAAATAAAGTCTCAATGACAGTAAATTGAGTATT
ATTCAATATCTATGCAACATTTTATGTTGCAGGCACATTTTCATTTATGTTTTCTTATAT
TTTAACAATTTACTTGTGTGTGGACAATTGTAG
>TeaL_64557
CCAATCAATTTGTTTCACACCAAATCTCACCTAATTCAAAATCTCAAAAAATAAGAGAGT
TCTCTCAATCTTCTTCATTTCTAATCATTTCTTACCAAATCACCCAATCCAAACAGACAG
TTAGAAACAGGAACAATCAATCATATATATAGACAAATATATTCATAAATTTTGACGAAG
AAAACATACTACAAGTGAGATAGTGAGTGTGTATGTACGTCTAATCTGATTCTATACACA
CAAATGAGATTGTGATTGTGTATCAAGTGCTATTTCATCCATAACCAACGGAAAGAACTC
AAGAATGTATCCAAATGTAAACTACTTTATCTCACATTCAGGCTTA
>TeaL_64558
TCCCGGAATGAACTGGTCTAACCTATAATAATAAAATGGAATCTATTCAAAAGATGTAAT
AGGCATAAAAGCAACTGTAATATGGATCACACAAGGAAGCTGATTCAAACAAATAATTGA
CCTGATAGAGTGTGTACTTGACAATGGGTGAACTAAAAAACTAGTTTGGCAGAATTGACA
ACGACATTTAAATCAAACAAAGGTAATTTAGCAAATGAAAACAAGAAATCTCACACAACA
GTAAATAAGGGAAGGAAAGTTCAACAAAATTCAGGTCATACTTAATGCTATAGTTAACAA
TAACATGACTATCACAATGATAAAAGCAAAATGTTTAAACCAAAAAAAAAAAAAAAAAAA
AAAAAAATTAAAGAATAAAAAAAAATAAAAATATAAAAAAAAATAAATTAGGGAAAGAAT
AGAAACATGGCAT
>TeaL_64559
GAAACATGTTAAGATATTCAGGTTTGTTTTTTTATATGCTAATGCATAGCATCATTTTCA
TTCTATCAAATAATAATCATTTACATTAGATAAAAGAAATGTTGAAGTGCTTTTCATTAG
ATTTTAGAATTTCTCCACATCCTTATTTTTCATTCAACTCTGATTGTTTGAAAGCCCTGG
AAGATCAGTTCATACAAAAGAAGTTTTACTAAAAGTGCATGGATGTATGTAGAGGAGTGT
TGTTATAAGAATTTGTGCATTAATGGTGAACACGTAAATGGAATGGTGGAAATGATGCTT
TTCAGACTTCTTTATTTCTTTTTCGAACAGAGCATTTATTCATAGATGAAGGATGATTGA
ACATATCCTGATGGTGGTAGTGCCACTCTTTAGTATTCTTTTGTTTGTCGAGTTATCTTC
TATTCATTTTCTGATTTGCTCTTCTTGCAGTTCCATCTGCATGCTTTGCAGTGACATTAA
TAATGCTTATTTTAGTGTACTTTTTCTCGTGCAATCCGCATCTTCTAGTCTTTTTCTGTC
CTTACCAATTTGATAAAAATGAGCTTATCCTTGCCCAGTGAAATACAGAACATCGACGAA
CCTTATCCTTGCAAATGGATTCTCCTACGTTGTTTTGGAATTTCTATATTCAGTTCTGTT
TGTTCAAAAGGAAGTGAAGTAATATTATCTTATGGCTGTCAAAATGGTAATTGAGTTCCT
TGCAATACAGGTACTTTTGATGCAATTATGA
>TeaL_64560
AGAGAAAAGACCGGGGTCGCTATAACCTCCCCCCCTTAAAAGAATTTCGTCCCCGAAATT
AAGCACAAGGTTTCGAAAACAAGTTTTTCTCAAATTCCAACAATATGATAACTCAATAAT
AAACAACTTGACCCAACACCGGCCATTCCATCTCTTAACAAAGAGGCATGTCACAATATG
CAAAACAAACATATATTTCAACCTGCATTAACACTATGCAATTTTCTTTCAATTTCAACA
ATTTTCAATATATTCAACATATACAATGTTTCCTTAAACTTCCATTTCGAGGCAAGTTTC
AAAATATTTCCATTAACCAAAACATTCTCAATGTTTTACAGCTTAAGACATATATAAAAA
GCTTTAAAGTTCGACAATATTACAAAATCTAACTACAAGATTACAAATCAATAAACATGT
CCGGATATTTCTCGCGGACTTC
>TeaL_64561
TAAAGAACTTATTGCTTATTCTTCGGCATCTCATGCTGTGGTTTATTTAGCAGGTATTGT
AAGTAATACAATACATGGTATACAAGGAGGTATTGCTTTAGGTTTAGCTCATGGTTTTGT
GTCTTCTGGTTTATTTATTACAGCAGGTGGTGTACTATATGATAGATCTAGTACAAGATT
AATTAGTTATTATAGCGGTATTGCTCAAATTATGCCTATACTTTCTATATTATATTTCAT
ACTTTCTTTAGGTAATTGTGGTGCTCCTCTTACTTTAAATTTTGTAGGAGAATTTATGGC
TTTATATGGTGTATTTGAAAGATTACCTATTGCAGGTATTTTGGGTTCAACTTCAATTGT
GTTTTCTGCTGCTTATACAATATATATGTACAATAGAATAGCTTTTGGTGGTTCTAATTC
AGGTTGATACTGAG
>TeaL_64562
ATTTTTCTTTTGGTAGCAGATGGGGATGTGGAGACTCCCAAATTGTGGTAATTGGTTGTA
TAGGGGGGGTGGCCGTGGGGGGGATGCTATCCATTGGTGAAAAAGAAAGAATAAAATATG
AAATGGTGATTGGTTTTTCTTTGTTATGTATTATTTGGGGTGGGTTGTATTTTTTATTAT
ATCTCTCACTGACATGTGGGCTAAGGCCCAGTCCCTTCTTTTATTTCCCATGCACCAAAA
AAGATTACAGCTTCTTTAACAAATGCAGAACAAACATTAGAATTTACATGTTGGTTGACT
GTAACAGCTACTCAACTGATGGGTGGACAGTATTGCTGACCATTAAACTGGAAGGGAAGT
CAAGATGAGAGTTATTGGCAGTAGTTTCATGCCTCAGGAAGTGTAGTTTATAGACGTTCA
AATTCTAACAAGACAAGGTGAAGCATGGCTATGCTAGCCCAATGCCTGCCATGGGGTGAT
CGTTAAATCTAAGATAGGCAGTTTCCTAGAAATTTCTTTTCTTTTTTTCAGGTGTGCTAT
CAATAATTTGTTGGTTCATCTAATGATCTAACAATTCTATTGTCTCAATTAGGTAAGAGT
TTGGGATACAACTGCATCATCTGCTGTTCGTTCTTCTTGCTGTGTGGGGGTTACTTCTGT
GCCTGGTGCACCTCTGGATTTGAAATGCCATGAATCATTGGTCTATGTCGCTGCCAGTTC
GTCTGTTGTGGCAATTGATTTGAGGACGATGCAGAAAGTTTTCACCACAGCATTCCGTCA
ACAAGAATTGCATTCGTTTGAAATTATGCCCTCAAAATCATTAATCTGCACAGGTGGAAC
TGACAGAGCAATGCTTTGGGATACTAGGAGAAGCAGTGAACCAGTGGCGGAGTTAGATGG
GCACACAGGTGCAGTAACACACTTGCACATGGATCCGTATAAAATAGTTACTGGAGGCCC
AGAGGATTCTTACATTAATGTTTGGGAGACCGATACTGGTTTGCAAACAAATTCCTTGAT
TTGCTCCTCTCCTGATGTTTTGGGTTCTGGGCCTTCTGGCCCCAGTTGTTCCGCAATGGC
TGTGAATGGGTGTCAAATTGTTACTGCTGGTTGTAGCGAAGAACAGGGTCTTGTACGATA
CAGGAACTTCACCAATGCGACTTGTCATGTTTCATCTGATGAGAGTGAGCTTGTTTTAAA
GTTTTGGGGTCCACAATCTTATAGTGATAGTGATGATTAGATTTACTTTATAGGAAAATT
AAGGTAGCATTCGGTAGAATTTTGTAAATATGATTTAATAATTGAGTT
>TeaL_64563
CTTCTCGACCGTTAAATAATTTTACTCTTCAAGCCCACACATCATTTTCTTGACGCGGTT
CGATAAGCAGACATCATGGCCAGGATCAAGTTGCTTAGCTCAGATGGAGAGACCTTCGAA
GTGGAGCGAGAAGTAATCTCTGCCTCCACCACCATCAAGAATATGATGGACCAAATTGAA
GTTGGATCGGAAGATGACGAGCCGATACCTCTTCAGAATATCACAGGTAGTATTCTGAAG
AGAGTTATCCAATGGGCTCAATACCATAGAAACGACAAGAACGAGACCACTGAAGACGAT
CAACGAGAGAAGAGAAGCGATGACATAAGCGCTTGGGACTCGGATTTTCTCAAGGTTGAT
CAAGGGACTCTGTTTGAGCTGCTTCTAGCGGCCAACTATCTCGGTATCGACGGACTTTTA
GACGCAGCATGCAAAACCGTCGCGAATCAGATAAGAGGAAAGGCACCTGAGGAGATCAGA
AAAACATTCAACATTCAGAATGACTTTTCACCAGAAGAGGAACAAGAAGTCAGACACGAA
AACCAGTGGTGTGAGGAG
>TeaL_64564
ATTTGATATTCCCTGGTGATCCTGCATAGAACAAATCACCAAACAGACAATCAGAGAGAG
AGAGAGAGAACAAAAAAGAAAAGTTAAGGCATATCTGAAATAAAAAGACTAAAGTTCGTC
AATGAAAACAAATGAGCATTTTCTAGTTTCCTCAACCCCATAAGGGGTTCACAAATTTGG
CCAAAATATACAGACTTAATAAAAATGTATGTGATATAATTAAAAAGTTAGTACTTTGGA
GGATAATTCCAGGAGACTACCAAGAAGCATTGTGGAGCCAGTAATCCTAATCATTCATGA
CAACTTTCTTCATCCTGCTTTACATTCAACATCCATACTGCAGCAGGACCATGCAATCTT
GATATGATGTGTTTCTGTTCTGAGCAAATTAAGCATCACAAATTCTATCATGTCTTCCCT
AGCTCTTCAAGTTTCCTAAAGTAAATTGAAAGTAAATTTTTTTAAAGATAATGGTGACTA
ATCCCTTTATTTCCCTCACATATTAACCAGTGAATTTATGTGAGCCTTTCTGCATCCTAC
TACACTCAATTATCCATCTATCTATTAAATATACTAATCTGTGGTTTTGCGACGTCATTC
CAACCATCCTGATTCCGCTTAACATATGGTGAGAAATATCACATTTAGGCACATCTGGCA
TAAGAGATTGCACACCAATCAAATAATGGTTCCACCATACATGTACATTTATTTTTCCAT
TCAAAAGCTGCAACAAGAATCCAACAAACAGCTAAGGTTTGTTCATTCTCCTTAGCTAAA
TCTCAAAGACATCATATGTGCCTGCTAT
>TeaL_64565
CTCAGCAACTTAAATCTATAATCCAACAGTTACACCAAACAGATTAACAACTTCTGATTA
AAGTCATAATCTATAATCTGTTAAGCTATAATCTATAAGCTGTTTTAACAGCTACACCAA
ACGGGGCCAATGTTGTAGAGAGCAATCGTGTTTTTTGAAAAGGAGTTTCGACATCTTCTG
TGGTTTACGATTGGTCTTATTTTCAAATATCACCACAACACTATAAATTGCAAATTAAAC
TGTCAAATTAGACCGAAAAGATCAACTCCATTATTGATCAAGCGTCGGCGAAAAATATCT
CAAACAAAGAAGACCAATTCCAGACATAGCCAAAACCACACCCAAACTGTAATAACCCCG
ACCTCTGATTTGTGTTAATTCATGGTTAAATAAACCTAATCAGTAATTAAGGTGAAATTC
TAGATTTATTACATGTGTGTGTTGCCTTATTGTGCTGATATCTGTTCATCGTAGAAATAT
TTGTTTTCGTTTTTATTTTGTTCTATGAATTAAAGGCCTTATCAGCATCCGACCACGAAA
TTAACTTGATTTATGTGTTCGATGGAATTTTTAGAATTTTATGGTGAGTTTAATTAAAAA
TCGATTCAG
>TeaL_64566
AAAAAAAAAAAAAAAATCACCAATTTTCCTATTTATATTATTATCTAGTTTCCATGCTAT
TCATTCAGAATTTCTGCTGAATTAATTAAAAGTTTAATTTTTTGAAGCTAATTTCTACAA
TTTTGGGTCATTGCCTGAATCTAAATTTGGCACTACTGCTAAATAGTAGATGAATTGAAA
ACACCACACGCACACAGAAAATTCCAAATCTTTGCAACTAATGAAGCATGACAATATTAA
CGAACAATAAAACAGCAATATTTGATGGGTTCAATTGCTTACAAGCAAAGGCCCCTAACA
ACAATTTACCAAAATCATCACAGATAGATATATCTAACAGATTCAGATCTCAAAGTCTAT
AAAAGGAAAGATGATAGATAGAATTGGACTACCGAGAAAATAAAATTCAGATCGGAATAA
CTCACCGGTACAAGCTAAAGTCGCTG
>TeaL_64567
TGCCGAAGTAGTGGTCAAAGAAGTGGGGAACTTGTTGGAAAAAAGTGCGATCAAGGAAGT
CCATTATCCAAAGTGGATCTCAAACACAGCTAAAAAAGAATGGCAAATGACCGTTTGCGT
GGACTACAAAACGGTCAACAAAGCATGCCTAAAGGATAGCTTTCCTTTGTCAATGATTGA
TCAGCTGGTGGATCTAACTGCAGGTCACAACCGACTTAGCTTTCTAGATGCATAGCGCAG
ATATCATCAGATCGCTTTGTATAAACCATACCAGGAGATCACACCCTTTACAACCCCTAA
GGGATTGTATTGTTATAAGGTCATGCCC
>TeaL_64568
AGCTCCTCCTATAGAGATGACTGGGAAACCGGAGAGAATAAGAAGTAGGATTGGAACTCA
AAGAATGTGACATCCATGGACACAAACCATTTACGTGAAGGAAGATGATAACACTTACAC
TCCTTTTGAGTATATGAGTACCTAAGAAAGACACATCTAAGAGAATGAGAATCTAGTTTA
CCACGAGTAGGGGAATGATTGTGAACAAAGCAAACACAGCTAAAAACTTTGAGGGGAATA
GAAGACAGGGACTAAGAGCCAAAGAATACCTAAAGAGGGCTTTGCTTGTGTAACATTTGA
GTAGGGAGGCGATTGATAAGCTAATCAGCGGTGAGGATAACTTTTCCCTAGTAAGACCGA
GGCATATGTATAAAAAAATTCATGCAGCGAGCTATATCAAGAAGATGACGATTCTTGCAT
TCCGCAACCCCATTTTGCTAAGGGGTGTTCGTGTAAGAAGTTTGATGAATAATGCCATGA
TTGTTAAAATACTTCCCTAACCCCGAATCAATATACTCACCCCCATTATCAGAACGAAGA
ATTTTTACAACCACCCCAAATTGAGTGCGAATCATCTGATGAAAGGTTTGAAACATAGAG
AAAACCTCACTCTTTTCTTTTAGTAAATACACCCAAGTAGTGTGAGAAAAATCAT
>TeaL_64569
ATATGAGATTCCTCTAGGCATGCAACTTGCTTCTTGGTTCTCCAATCCCATAAGAATATC
TGAGACTTACTTCCAGCGGCAAGAAGATTATCTCCTGGCCCCCCAAACGAAAAGCTGAAT
ATCTCTTGCGAAGGACCAGCACTTACAGAAGACACCTGCATGGCACCAATAAACTCATCA
TATATAGATGCATATATACAGAGTTGCTTTTGCTTTTATTCTCTAAGCCATTGCTATCCT
TTTTCTATTTGATCCTGAACTAACAATTTCATCTATTTAGTCTTCAGAGTTTCTTGTTTC
AGCTCATGTAATTGAATTGGAGACATAAATAATTGTTGAAGCCGAATTTGAAGAACAAAA
ATGCCATTATAGAATTTGAACAACTAAGTAAAAGGGCAGAGAAAGAGAGAGGATGAGGGA
TGGATGGAGAAGAATATTAATGTTTGGTTGTGTTATACAGTCCGGGTAGAACTCAACCCA
AAAGTTTGTTATTAAGGTGAAGGGCCCTTACACTTTTATATTTCACATTACTTTAGTACC
CAATTGATGTGGGACTTCATTGCACTGGTTGTATAGCATAAGTTGTCTAATATAGTGTGA
GTAAGAAGATGAGTGTTTGGTTGTATGATTTAGATTGTTCAAATTGTAAAATTACTTTTT
AATCTTGCACAGCCTAGGACAATGCCTAGCTTACATGCCTTGATTACTGATAATTTGAGC
TTTTAGCCTTGTCTATCTAGAGAGTGGGATTTGCTTGATTTTAGAAAGATGCTTACACAA
GTACATTAGTAAATGTTCTTAATTTCAGTGGCGAATTGGAAGGGTTTATAGTGAGAATAC
AATTTTATTTAGAGAAGAAACTCATTACACTTTACATGTTTCACTAAGAGACTACTTTTA
CGCTGTGTTTAGTTGGGAGATTT
>TeaL_64570
TGGAGATAAAAGTCACCAAAAAAAAAATTATTAGACAAAATAGAAGTAAACCGCAACATC
TAGAATCCCATAAATATATCTTTAATGTAAGGAAAAACTATTCATCCCAAGTCTAAAAAT
ACTATTCACTATATATTGTATGGGGATATATCTATTTTGAAAGGATAAATTAAATTCAAA
AAACAACCTAACTAACAACTTCATTCAAAAAAAAAAAACCCTAACTAACAACTCAGTCAA
TCAAAATCACTGCCGCTGCTTCCCCCATTCCTGCCATCTTCCGCAACTTTCACTAGTTTG
TCAAGTTGAGCCTTGATCTCTTTTAGTAACTTATCCATTTGATGGTGGTGGTTCTTCGTC
CGAAACACCGCTTTGGGATCCTTCCTCAGCATGCGAAAAAACCTGAATGCCTTGTAGGCA
TATTTAACTGTCGTAACCTGAATGACCATTGTTGATATGATTTTCAGATACTTATTTAAC
CTTCTATCCTCCTCTATTTCGGCAATCTCTTTGCCCTTCTTCTCAGCTTGAGCCCCCAAC
TTCATAATGTCTTGACTGGATAGTCGAAAAACTACCGACAAGTTCTTCAATGGCAACGGT
AAGGAATGGTGTACTTCTAAACCTCCATATCCACTGTGCTTTCATCTTCTTTTGATTCAA
CAATAGTTATGTTATGGACCATGTAGAAATTTAATGTATAAAGAGAAATAGAGAATTGTA
TTATTGATTGATTTATATTGATATCTATTACAATGATTCATGATTCCTATATATAGAAGA
GGGTGAGTGTGTAGTAGGTAAGGAGTAGGTGAAGTGGAGGTGGTAGTGGTGTAGTGGGAT
AGGTTTAGTGGAGTAGGTGAGGAAGTAGTGGTGTAGTGGG
>TeaL_64571
GTAGTGGCTGAAGGCACAGAGGACTGCATGGGGATAGGAGAAATAGGTGGAGCATCTTCA
GCAGTCTTTATGGTCCTAGCCACCAATAGGTCAAGAGAAGAAAGGCTGGAAGTAGGCAGA
GGTAATAAACCATGAGTTGGAGAGCTGCTGGCACCCTTTATAGGAGAATCAACTGCCATC
AGTGATGGAGTAGCAGTTGAAATTTCCTTGGGAGAAGGAAGAAGAGCGAGGTTTGAAAGA
GAACCGAATTGAGAAGGGTCAAAGGTCAGATGGAGAAGATATGGAGCCAACCCAAAAGAA
AGAAATTTAGGAATGATTGGTCTCAAGGAGGGTGCATCAAATGCAGGCGTAGGAAGTGGA
AGGATGATTTGAATAGTCCTCACGTTCTGCAGATGATCAACCTCAACTGAAACTGAGGGA
GTCCTCATTGGAAGAATAGACTCAGTAGTTGTTGCTGCAAAAGGAAGAAGAAATGTAAAG
TAATGTCAAGTTTCAATACCAAAATTTGACAAGGGAGAAACAGTAGAAGCATGAAAGAAA
TTACTTGTTTCAGAAGTGATAGCAACAA
>TeaL_64572
TCAAAAGATAAGTAAGGAAGATATGGAGTTAAGCCAAAAGAAAGTGATGCAGGAATATTT
GGCCTTAGGAAGGGTATAGAAAATATAGGGCCTGGAAGTGACAGAATTATTTGAATGTTC
TCCACATCTTGAGTTTGTTCCACTTCAACTGAAACTGAGGTAGTCCTTATTGGAAGAACA
GGCTCAGTAGTTGTTGTTGTTTCAGAAGTGATAGCAGCAATAGGAGGGCTTCGAAGGGAA
TAGTGCTCAGCAATATGTTGCCTTCTTGCAGTTTCCCTTTGGATTGCATCAGCAATAGTT
GCTTCATCTCTTAAGAATTACTGCTGCCGTCTCTTTTCAGCTCTCTCAAAGACAACTAAG
GCCTTAGAATGTTCCTGTTCTACTGCCTTGGCAGCTGCATCATGAATAGGGTCTTCGACC
AAATCAGAAGCAGAGACAGTCATCTTTCTTCTCTTTTTTCTCTGTATTGGTCTTGCTTGT
TCCTTCTCAATTTCTCTCTCTTCGATCTGAGATTCAGATCCCTCAGAAGTAAGTTACTTT
TCTACTACTCTGGTAGCTGTCTCATGAGTGGGATCTTCAATCGAAAGAGAAACAGTCATC
TGTTCCCTCTTTCTCCTCTGTAATGGTACTTCCTGTTCTTTCTCAATCTCTTCTTCTTCA
ATCTAGGTTTCGGATTC
>TeaL_64573
ACTTTCGAATTAATATGATAGAATTCTGACTAGAACTACATAATATGAGAGTATCGTACT
TAATGATAATCTCAGAAAATATAAGAACACAAACATAGATTTGTACTAAGTTGAAAACTT
ATACAGAAAGAAAATTTCGTAAAATAATAATCTGCAACAATATTATCAGTTTCTAATAAA
CAAAATCATGAATAACCAAAACTTACGGTTCAAGACAACATAATAAGAAATACAATCTGA
CTTGGTTACTTGTTTTAAAGAATACCACAAGTGTTCTGGTGCCAAAATTCAAACATGACA
GATGG
>TeaL_64574
ACAATCACGATCACGCGCCTACATCCGCTGCCAACTTACCTGAGAATGTTGGAAATCAAA
TTTTGGAAGAATTAGGAAGGCTGAGGAAAACGCGTCAGAATGAGAGGACACATCTATTCT
CCGAGTTTCGCAAACAGAGACCGCCGATCTTCACTGGCGAACCTGATCCAAAAATTGCTG
AAAACTGGATCCGACAAATTGAAAAGATGTTCAACACAATGGGAATAACTGAACACATTG
ATAGGATTGATCTAGCAGTTTACCAACTTGAAGGGGAAGCAGATCATTGGTGGGCTCTGA
TTCGGGAATCTAGGGACATCGCCGCAATGACGTGGGCGCAGTTTAAGGAGTTATTTTTGA
GGAAGTACTTTCCGAACACGGTCAAACAAGAAAGAATTCGTGAATTTCTGAACCTAGAAC
AAGGCACGATGACGGTGACCCAATACGTGGCAAAGTTCGAGGAGTTAGCGCGTTATGCGA
CTCGATATGTAGAAAACGATGAAGACAAAGCACGAAAATTTGAATGGGGTCTAGACCCTA
CAATTCGAGGAAGAGTTTTGCCCATGCGACTTCCCACTTTTGCAGATGTGGTTGACACAG
CACTTGATTCAGAACGGGAGGTGGCAGATTCCAAGAGGATTTGGAGTTTAAAGAAAGAAA
ACAATCAATCCAATGTGGGACCAGAAAGAAATAGTCAAAAACATGCAGCACATAAGCCGT
ATTCTAGGGAACCCCAACAATCGCAGCAACAAAATCTGAAGGAGAGTTTTCAGACAAGAC
CAGCTGGGTTGATCAAGTGCTATCATTGTCAACAGATTGGACATAGGAGGTTTGAATGCC
CCCAACTGGCCGGAAATCGAGGAGAGCGATCGGGAGCAAATACGCAGGTTATTGGCGGGC
AGCAACCATGGGTAACTAACTCGGGAGCTACTAGGCAACAAAATTACAAGGCGGAGAGCA
ATCAGAAATCTGGACCGGTTAACAATCAAAGGCCAACAGGCAGAATATTCGCGCTAAGAA
CAATATCTAGAGGAAGAGCAGTGCACCACATATGAACCCAAGGGACCGCAGTACGAGCCA
TGGCTAACTTAGAAAAAATATAATTAGGATATTAGTTATAACTCTTTTGGATGACCTTTT
GTAAAATATATATATAGACGTTGTAAATTTCCTTTTGTGAATATAGTTTTAGAACTCTTG
AGTACATGCTTTATTCATCGTATTCTTTCGTCTTTACTATGTGGATGCAAACCTTTAAGA
ATTGTTT
>TeaL_64575
TGATCAGCATTTGCTACAATCCAAGGTATTTTGAAGTCATTCCAATTAATTTCTTGTATC
AGTGTGACACATTCTAAATAATAATTTTAATCTATGGTCAGATTGTTATTGTTTTGAAAA
TGTGAGAAGTTCCTAAAATATTCCTCTCTTTACTTATCATAAAATAAGAAGAATAAAAAA
GAACAAGAAGAATTGGCCTTCTTTTCTGTTACTCATCTTATCACCACATGCCATCTAATA
TACCACTATTTGATGTTGTTGTTTCCATCAGCTTGTTTTGATGAAAGACCTATTTTCAAA
TAAAAAAGGCTGCTGACCTCCTGGGATTGACTATATGTATTTATGTGCATACTCTATTTA
TGTGGATCAAACATCTAGAAAATGTAAAATTGATTAAAATGTTTATGTGAATGTTAGATC
TCACACGGTTGTGATTTTTTTCGACTTCCTACTATTTTTCTAGCTATTTATATAAGACGT
CATAATTTTTATTGTTGATATGATATTGGTGGAGTACAAATGGTTCTGTCAATTTTGCTG
ATTTTGTTGGTACAGTATCCAAATCTTGTTTGAAATTAATTACTTCCTAAATTCCGAACC
TAGAGTTTCAACATCCTGCCAGCATTGACTCAAAGCATGAAATAGTTGCAGAGAAGACAA
ATGGTTGTATATGACTATACGAGTTATTAGATTGGTAACTTTCTAGTTGTTTTTCCAAAG
TATGAAGTCCACTTAGTTAATTCAATTAATGCTCTTTATATTCCTTGAGAACAAGGAACT
CTTTAGCATTTTTATTGTACATGACACTTTTGACAGAAATCTTCTACCGGACCTTAAATT
CGTTACTTTATTATCGTGTGGAGGCATTTGTGCCAACCTATATATTTTTTTTTTCTGTTT
TGCATGATCAACTACATTGATGACCAATGTATTTTGTACAATTCACAATGGTTGCGAGTA
TTGTGTTTATATTCTCTGCCCTGAGTTATTATAACTACTTAAAAAGTGATGCAGCCTTGG
AGTTTAATCATAAATAGGGTGTACATGTAACTCCATCATGTTCGGTTAAATGTGCTTCAA
TTTACTATGGTGAATTGTTTTAAGTAAAAATTGATTTGCTTATCATTAGTAGCATCAAAC
CTGATGTAAACTTTCTGGTTTCCATATCTTTAGATAATTTTCCAGGACTAATGTTATCCC
TGTTTAGTCGTTCAGTCATTAAATCAGCAGATCAAACTCTACATCGTCCTACAAATTTTC
GCTTAGCCTTTCTGTACTCCTAAAGGTCAACTTGCTAAGATGCATTGTGTTTAATGTTTA
TTTGGATTTTGAATTTATTTGATTTTCTAATTGAATCTCTACTCCAATGTACTAGTTATT
CATCTTAATTACATGGATACGAAAGACTATTCCAGTCATTCTCTCCTGGTCTGAACTTCT
AGTGCATCTTGTAGGGCTAACTCGTCAGAGTTCAT
>TeaL_64576
TGGCAACCTTGTAGAAGGTAAGTTGCCTTTCTCATTGCTCGTGTCTCAATTATTTATCAT
GTGCTTTCATTGAACATCTATGATAAACACGCCCCTTAATCCTGGATTTTTAAGGAATCT
TTTCAGTTGCAATTCAAGGGAACTGTTTGATTATGTTTTCATTTTCGATTTTGTGTTTTT
GGAGACGAAAATAATTAAAAGTTTGAAAACACGTCATTTTCATATTGTTTTTTATTTTGG
AAAATGACTTGGACACCCACAAGGGGGGCAACCCCATGACCCCCTCTCTCTGTGATTGGC
CAGTTTTTCTTTTATTTT
>TeaL_64577
TCACCAAAATAACAATAGATAATTTATGGGTTCAAATTATTTAACCTTGAAATCCTTAGA
GATGGATTTGAATTTTTTTTGAGGGAAAAATAATAAAAAAGGGTTCAAAACATATTAGGT
CTTACTAGATTTGATTGGATCCTCTTAAACCCTTTGATATGGATCCTCTTAAACCCTTTG
ATCACCAAAATAACAACAAATCATACATAGGTATTGATTTTTTTCATACAAATGCTCTTA
AAAGTTGTATTATAACATTCACACCAAAAAAAGAGGTATAAGGAAGCTTGAATCTGACGA
ATTTGATGGTTTATAGAATTGCTTAATTGTAAAATATGAATCGAATTGTTAATCGTGCGA
TTCATCATCAATTATATACTAAAATAGATTCACCCATAGAATTGCATCAATCTATGCATG
AATATTGAATTGAATCATGATTCGTAAGGTTATGATAACATAGTAATTAATATAATTATC
TTTAACAAAATTTGAAAAATGTGACACATACAAAATATTTTATGAACTAAAATTACTTTA
GTACTATATCATGTAAAATGCCCCTCTATTTTGGTTTT
>TeaL_64578
AAAACTTACAACTAGTTACCTTTTTTTGTGAATTTTTTTTCCATAAGACCTATTAGACAA
TAAATCTACTTATTAAGACCTACACGTAAATATCCCTTAAATCTAGTGATTACACCCTCT
GTTTAAACTTAAAGTCACATTTCTCTAATAATTCATATCATCAAATTATATATTTAATAT
ATACAAATATATTATAAAAATGTTCCAACAATTGTTTTTTCGAAACCATGTTCCAACAAC
TCCTACATCTCAGTAGGGAGAGAATCTCATTTTTTTGGGTGCTACTCTAGCTTATATTTG
GTACAAGTTCTTTCTTTGTGGTTGGTATAATTTTTTCTTATGTATCAAACTTACATCTAA
AATGAAAAATTCTAAATATACATAAAAATTTTACAAAAAAAGTTTGGCCAGAATGATGTA
G
>TeaL_64579
TATACAATATTTGACCATCTTTTTGGAGTCATGACATTACTCATAAAATTAGGGCTGTGC
TTCCCTTCAATTTAGATCTAGATTGAAAAGTGTTGTTCGAGTTCATGGAACTCATCATGA
GTTCTATTTCAATGATATGAATAGTTCATTTTGTAGGGTTTTTTGTGCATATTATCTATA
TAAAAAAAACTTGGTCGATTAAATAATTATAGCATATCCAATTTATTGTGTTTGCTACTA
AAAAAATAATTAGTTTATTTTAAAAAACACACTTCCTCAATTTTTTTGAAAGACAAATAT
GGCAAATTGAATAGGGTCAAATTATAGAATCAACCTTTTTTTTTCTTTTTCTTTTTTAAT
ATAGATGATATCCATAAAGGACTTTACAAAGTAAACGGTTTAGATTATCGAAACGGAATC
TGTGACTACGATTATCAAATCGACTTAATTGTTTTTATGGATGATATACATGAAGAATCC
TACGATATGAACGATTTGGATTATCGAAACGAAATCCGTGGCTACAACTATTGAATTGAC
TTAATTTTTATTATGAATAATATACACGAATGACCTTATAAAATGAACAATTTAAATTAT
TAAAACGTAATTTGTGATGGGCTTTACGGGCTTGGACAATAATATGACAATCCCACCACG
TATAATATTTTACATTTAATTAATTAAAGAGATTTGAATTTTAATTCCCTATTATTCTGA
TTTAATTGTGAAATTGATGAGCATTATTGAATCT
>TeaL_64580
GGGAAATTCTAACAATATATATATATTTGTACGAAGCTCATATTTTGTTCAGGTATTTGG
TAAGGATCTCCTTTCAATTTCTGCCTGCCCTCTTTAGTTCTATTTCTTGAAGGTGGTTAC
GCAATGCAAAGAAGCTATTTAAAATGAACCTCATGGAAGGCAGAAAATAGAAACTCATAC
AAACTTATTACCCCCCAAAAAATAAAATAAAATAAAATAACTTGCAATATTTTAAACCCC
ACTAAAAATAGTCCTCTGGAGCTTTCACTCAACGTCATGTTTGTTTACATAGCAAAACAC
CGCATAAGAATTAGTCAAACAGAAATTTGAACTAGAATTTAGCACTGTTAATATAGTCTA
GACCGCAGCCGTAGAAAGATCTCACATTGTTTTAATATTGCAAAAAAGCCTAGCCTTGTT
ACAGGGTGTCTGGTTCTCTAAATGTTATCTGACAGCTTCTGTTTTGATTCTTTATATTGT
ACACTAGCTTTTTTTTATTCTTGCCCATATATTCCAATTCTACAACCTCTAGACTATTTC
TCCACAATGCTAACCTTGCGCACCCCATGGATGAGTTTTTATTTCATGTCTTAAAGCGAT
CTATTTTTACTTGTTACAGGTGGTGTCCTTTTTGGTAACTGGAAGACTCAACCAGATTGT
AGATATCATGTACATAGCTGTGAGGGTCATTTCTTTTTTCTTTTACCATTTTTCCTATTT
ATTAAACGTGTATATATCTGCTCC
>TeaL_64581
TCTCTTCCTCTTCGCGGCTTGTGCCGTATTCCTTTCGATTCAAGCCACCGACATCAAATA
TTGCGACAAGAAAGCTAATTACATTGTTAAGGTTGATGATGTAGAGATATCACCTTATCC
AGTGGCGACTGGCAATCCTACCACCTTCACCATCAAGGCTTCTACTGGTCAAGCCTTAAC
TGGAGGTGTCCCAATTTTCTCATTCTGGATATTTGTAGCTGTTGTGTGATGATTCTGATG
AATACATTGAAATATGGCCAAATTATGGCATCACTTAATATTCCATTATATCTTGTTGAT
TTTCTAATTTCCTTTTATATCCTATAAACTTGTATAAAGTACGTGGGCAGAAGGCATTCG
GTTCACGTACGTCGGACAAATTCCTTGCCGTATCATCAATCAAAATGCTTTCTAACTTCA
TGCAGATCAAGTCTTAACTGGAGGGAAATTGTCTCTTGCTGTTTCGTATTTTGGGGGTGA
AAGTCCACTCGAAAACTCATAATAGTTGTGAGAAAACATCCTGAATGTCTAGACAAA
>TeaL_64582
GAAATGATTATGGTTTCTCACCTTCTTGTTTGGATGTTTGGATGTACATTGATTAAAAGA
GGATACAAGTATCTATATATTTTATTTGTTTTGTATTTAGAAGGGTAATTTAGGCATTAT
AATTTTTTTGTACAAATTTCACCACTTTTGGTGAGAAACAAAACTTAAGTTTTGTGTAAT
TTGTGTTTCTCAGCATTTTTCATCCGTTCCATCATTTCTCACCTCATTAATCATCCAACC
AAGTGATAAGTCTCATTCTCTCTCTTTCCTTTCTTTTCTCACCAAACCTCTCCGTCCAAA
AGAATGTAAGAGCATCCACACCAATCTCTTTAAATTTTTAGTCAAATTATAACTAAAAAA
GCCATTTTTCTATTTTAACTAATCATCCCACTACATCAAACTCTCTATTCTAACTCAATC
CTATTAAAAAATTTGTTATTCTTTTTTTTTATTAAATTGATGAGTTGCTAGCCAAACAAT
TCTTATGTTCCTTTGTAAAGGTAAAACTGGAGGAAATGTAAAAAAAAAAAAAAAAAAAAA
>TeaL_64583
GAGAAACATATCTTTATTAGGATGAAAATAGGAGGTGGGTAGAGAACGAAATAATGACAA
AGCTCTTAGCCTAAAATATTTTGTACAGTGCACTTTTTTTTTTGTGGTAAATACTGGCTC
TGAATTGTGCTGAATGAGGTTCTTAGGATGCAGTTATCATGAATATTTTGTTTTGATTTT
TTCATATTAAATTTGGTAATGCTTAGCATCTTGGTTGGTTGTTTTACTGTGTCCCTGTGC
TCTACTTCCGTAGGTATGGATCCAATGAAGACATAGAATTGTGGGGGACAAGTTGATGAG
GCATAAGGCTCGACTCTTACTAGATGAGTCAGCATGTTGCGCGATGGCCAAGTCATGGCT
TGATGTTTAGGTGGATCTTGAACTAGCCCGCTTGCAGCCAGGTGGAATGGATCAATTTAA
AACTTATGAAGATGCAATTGACAGAAGTCATGGACAAGGAGACAGTGTTTCTCCATCTAC
AGTTGG
>TeaL_64584
GCCGAGCTGAACTAGACTGAAAGTATAGGCCACTAATATATCAGATTAAAAATATTAATT
TAGCTTAACCTTATAAACTAAAATAATTTTTTTAAACTTAAAAAAAATAAAACTAAATCA
GACGTGCTAGACAAACCAACTGGCTGATGTCGACCCGACCGCACCCAAAATTATGATGGT
CACTACAATTTTAGATCAATAGAAATTTGTGTTATATTCGCACTACACCTGGGATCCAAT
TGGAAGTGCCTTTTATTTTTTATTTTTGTCTTTTCTCTAATATGTTGTTGTCATTCTAAT
ATCTTTTCATGCACTCGAGATAACCATGACATGTAGGTGGTTGCAGGAAAAAGGATTGAA
TAAAAGTTTGACACATAGCCTGTTTGATTGTATTTTCTTGATGTTTTCATTTTTTTAAAA
TAAAAAAGAAAATTGTTTGAGGAGTTCTTTTGAATTTTTTTCAAAAAATTTTTTACATAA
ACAACTCAATTTTTGGAAAATACTAGAGAATTATATAGTCGAATTTTTTAAATTATAAAA
AAATAATTTTTCAATTTTCA
>TeaL_64585
AAAAAAAAATTGCATTTTCAAGCAACATTTAGGATGTGAAATGCACAATTATTGAAATTT
CTACTTCTTCTTTTGGTATCTCTTTAACCTAAGATATGAATTTTATGGCACCTGATGAGT
TGTTTAATGTCAAGTGGGGTTATAGTTTGGTGTTTTTGGTGTCTCTTTGCTGTTGTAAAT
TTATCATGGTGGGAGGAGAGATGACTGTTTTTGCTGAACAATTAATTTTGTTCTGTTTCA
TTTAGGTAGTATTTGGTTCACTGGAATGGAATGGAGTGAAATGAAATCCAAATATCTATT
GCCATGTTTGGTTGAATACAAAAATAATGAAAAATATTTTACAAATGCAATCATCATTCA
CCATGGTAAGAGCCCAAGGAGTAGCCATTCCATCTCATTAGTGAACCAACTAGAGCATTA
GTTTGAAACTATGGTACATATTATTGGTTCATAGATTCCCTAATGCCGTGTTTGGTTGTG
AGATTTGGGAAGTGAGGTCGAAAAAGAAAAGAAATAGGGGTGTGAAATTAGGTGAAATGT
AAG
>TeaL_64586
TTTCAGAATGATGGTAGGAACATGGAAGGTTGACTTAGGTATACAAAGCTTTGTTAAGTT
TGACATGGTTGATTAAAATCATTAAATACTATCAACTTAAGCCAGTTGGGGTCAACTACA
TGAATCCTTCAGCCTTTTATAGCTCTCTCTAGGGCCACACCCATAGCTAGTAGCATCTGT
TATTCACATTTGTGAAAGAAGAAGTTGAGGATATGGTTCCTTGGTAAACCAGTGAAAGAA
GTTTATGCGACTGACATCTTTTGGTTGGGATTCAAGAAAGTGTAATTTACCCAAATAAAT
AACATTTATCACAAACTACATCTCATATTGGATAAAATATACATCAGGTAGCCACATGTT
CCTAAGTTACTATATGCGTGACAGGTAGAGTCCACTGCTAAAGTGGTTCTATTGGAATTT
GGCATCTAGGCTGGTGTTTTGGATTTGGAAAACTTCATTGAACCATGCATTGATTGAAAG
TTGATTCTTTTTGGCATTTGAATGCTACTTGTTTGTGTCACGTACTCTTTAA
>TeaL_64587
ATTTATAAATATATGTTTTTTAAAGTTCTCCAAATACTTATTAATAATATCGTTCATATT
CAACTACAACATATATATTTGTGATTGGTGAAAGGATAGTGCTACTTAGTATCTTTCACC
AATCGTAATAATAGAACATATCACATAAATATACCATATCCATATATAAAAATTACTCTT
TATTTTGACTTCTTATGAGGGAGAGAGAGAAAAGAAAGAGAGATAGAGAGAAGAGAGAAG
AGAGAAGAGAGAGAGAGAGAGAGAGAGAAAAAAGAGATGAGCGAGAGAGACAGAGAGAGA
AAAGAGATGAGAGAGATAGAGAGAAGAGAGATGAGCGAGAGAGACATAGAGAGAAGACAA
ATGAGAGAGATAGAGAGAAGAAAGATGAACGAAAGACACACAGACAGACAGACAAACAGA
CAGATAGACAAACAGACAGAGAAAGAGAGAGAG
>TeaL_64588
CTAATTTAAAAAATAGGATGGAAAAGAGTCTTGATATGGGGAAAGCCTCTTAACTCTCTC
CTCCACGCTAAAACACACCGAACTCTATAACATGTTGCCCCAAAGAACACCAAAAGCAGG
CAAAGATCAACCAGAGACCCAAAACCAGAGCAACTCAAAAACAACACTCACATGTCAAAA
CACTAACCCTACCTTCCAAAATGGTTCGCAAATCGATCATCAAGCCAACCCTTGTCATAG
TTTTCCTCCTCTTAGCTTTCTACGCTTTTTTCAACACGAAACTCAATTCTGCCGACACTC
TGTTTGTTTCCTGACAAAATGCCGTCGTTTTTCCGGGGAATTCTTTCCCCGTGAAGGTCT
ACATGCATGATCTTCCCAGAAAATTCACTTACGGGGTTATAGAAAGCTTCGCAATGGCTC
GAGGGGGTCTGAAAGGTCCGGTAGATGATGTCTCGGTGTTGAAGTACCCGGGACATCAGC
TCCCGGCCGAGTGGTACTTGTTCGCTGATTTGAACCGGCCGGACCGGACCGGTTCACCGG
TGACTAGGGTTTTGGACCCGGCCGAGGCGGACTTGTTCTACGTGCCGTTCTTTTCGTCGT
TGAGCTTAGCAGTGAACCCAATTCGAGCGGTGAGTGTGGTTGGGGATGAAGCTGGGGTAT
GTGGATGAGGAGATGCAGGAGGGTTTGATTGAGTGGTTGGAGGAGCAGGTGTATTGGAAG
AGGAAGAATGGTTGGGACCATGTGATTATTTGTCAGGATCCTAATGCTTTGTATAAGGTT
GTTGATAAGGTGAAGAATGGGGTGTTGCTTGTTTCGGATTTCGGGCGGTTGGGGCACGAT
CAGGGGATGGGGATGTTGGTGTTGAGTCTAGGAAGTCATTATTGTTCTTTATGGGGAACC
AGTACCGGAAAGAGGTAAATTTCTATGCTTTTGGTTGTGTTAAATATGCTTGGTTCTACT
ACAAGATTGTAAAATTAAGCTTGCTGATTGACACACAGATATATGTATATGTAGTATATG
TATACAGACAGAGAGGAGNNNNNNNNNNNNNNNNNNGTAAGGGACAACATGTTCTATTTA
CACTCAAATTAACATGTAGATACGAGGGAAAAACAAATTATCATGACAAAGAAATGATGA
GATCAATGCAATCTTTGGAGAATTTAACTTGAATTTTGTGTACTGATGATGATGACTAAT
>TeaL_64589
GGTGTTTAAACTTCTTTCAAGTTTTATATGAGTTCAATGCAATGTGCTTATCAAAAACCA
AAACAACATCCATAATTTAAAATGTTTCAACTTGTCTATATTACCTTTACTCAAATTTTA
GTTTGTATAATTTCAAGTTCCAAGTTTATTTTTGGTGTCTCATCTCTCTATTCCCACCAC
ATGTAACACCCGCATAGATCGAAAATGTACAGACTTGTTTCACATTGTGTGCTATTTTGT
TTGCTTGACAGTAATGTTCCATTGATCTATATATCAAAACTGAATGTCTATCACACTTTG
GATGAATTCTCAACAATCACTAATCCTAAACTCAACAACCATTATTATGCAACCTTGAGC
AATAAATATTACAAATATTAAATTCTAATAAAGAGTTAAATCCGTAATTTCATACCATAA
AGTGATACTACACAACTAC
>TeaL_64590
ATTTGATTTACATCCCCCACCATTTTCTTACTATTTTCTGCTGGTAAGAGCAGAATTTTG
GAGCTGAAACTTCCCAAAAAAATAATAATAATTTCACTTCAAGAATTCAGTTAGTTTGTC
CAGTTGAGACTCGAAGATTGCTTGATCAGAACATTATTTTTCAGTTTCAGCACTGCACTG
ATTCCTGACTTGAACTTGAGCCACAATGCTAGGGGCGGGCAGATGGCACTTGCCATTGCG
CTTAGGTCATGACCTATGCATACTGCCCTTTTTTTTATTTTTTCTTTTTAGGGTAAGTTA
TGCATACTACCTCTTCCAGAAGCAGAAGCGTTTTGCATTAGTTACGATTGTTTTGTATAA
AAGATCTACATAATTAATTTGTGGTGATGGCTATTGGATAGAGGGGTAGACAACCAGCGT
TCTTGGGAATTTTAGGGTCATGTTGATTTAACGTCAACTGTTTCTAGAAGACTCTGGATC
CTTTTATGATTCAGGTTATTTTGGTCGCTGTTGAAAGAACCCTTCTGCTAAACATGGTGT
GTGGTATGTCAACTCAAACCTGTTAGAATTGGTATGGCTCACCAACCAGAAGATTTCTGC
TGTAAATTAATCAGTGTGATCACTATCAACTTGGTTTTCCGGGCCGAGATTAGGTATCTT
AAAATCATTACCACTGCCCATTTCAACCCCACAATGACCTTGACCCAACCTAGCTATTGC
CAACTTTCTTTAAAGCAATATGGTAGCTAGTTCTTGAGATCAAATTTAATTCCCCTTTAG
GCTCTTAAATTCTTGTAGTGTGAGGAAGGAAAATGAGAGGAGGAAGTGAGTAAGTTTGTG
AAGTGACTAGCAGGGGAGCGAGTGGTGGGGGGTGGGATTTTCGCTTTACTGAA
>TeaL_64591
TTTCTCTCTATCTTCGTAATATCTAAGCCTCTCCTTAATCTGTCTTCTATAAAAATAAAT
AAATAAATGAAAGAATAAAACAGTTTGTTCGAATACTATCTCCAAAAATGATTAATTTAC
ATTTTTTTTTTTAAATTTAAGTATAAGCTCGATATATACCCATTAAATATCATGATTTGG
TGATGAAGACGCTAATCCGTTTTGATTGAGGGGTTTGACAAGAAAAGAAAAGAAATGGAG
AGAATTAGGTTTCACTTCACTTGTTTGGATGATTAATGAAGTGAATAATGGTGAGAAAGA
CAAATCACACCAAATTTAAGCTTTTGCTCTTACAGAAAAATTATGATACTTAAACTACCC
CTCTGAATACAAAACAAATAAAATAAAAAGACACATGTATTGTTTGTAGTTATTGTCCAT
CCAAATAAGAAGGTCACAATCATTTCTTTTCTTTTCTTCAATCATTTCCTTTATTTTCTC
ATCTCACAATCCCAACGAAAAACAAAAAAAAGGTAAGAATGAAATTACTGAAATTTGTAT
TATTTCCATGCACCTCCACTAATTCGGGGCCTTAAAGTTAATGATTGGGCAAATCTTGGG
TGACTTGAACTCGAGAGCTTGTATTTTATCCTCAAGTTTTTACCGCTAGGCCAATCGCTT
GGGGTTGATGGAAGGGTGGTATTGAGACTTATCCAAGCATGAAAAGTTGACTCTTACAAT
TATTAGAAGTTAAAGTGACAAAAGTAAGATTTGGTATAAGAAAAGCCTTGTTTGGAGAAG
CTATTTCTTTTTATTAATTCTGACATTGATTCTTGGTTTTTGGTCTAGTTCTTGATTTTG
TTTCCTCTTTGAGCTAGAGTTTGTATTCATATTGTGTTGCTCTGCCCCCTTGGATTGTGT
CTTGAACATTGAGCAATATTATAATAAAAAAAACATTTACTTATCCCAAAAGAACGGAAA
AAAAAAAAAAGAAGCAATGGTATATTTCAATTTTGTTGACGTTGGATTTCAGATATTGAC
TGCACATAGGAGGTGGAAAGTGTTCAGGGG
>TeaL_64592
TGACCTTGGAGCTAAGAGTCCCTTGAAGCTTGGTTTGAGGTCTTAAACTTGATTTTGGCT
CAGAATATTTGCTGTTTGCTGTTGTTCTTCAAGGGTAAGGCCTTACCCTCTTTAAAGCTT
TGTTTTAATTGCTTGTTTGGCCACCTTTGTATGCTAGTTTTTGGCCAAGTTTTCAACTGC
AAAAACCTCTGTTTTTAAGGTCTAAAAACAATGGTTTAAGCCCTTTTTGGAGTTAGGAGT
GGTCCACCCTCTTTTGTTGCTTATTGGCCAAGTGTTGAGCCATCCTTTAAAGCTTTTAAA
ACAATCTTTTTTTGGCCTTTTAACTACTGAATTCCAGGGGAATTTCAGTGGTAGAAAGTT
GGTTTTGAGGTCCCAAATAGGAGGAGGTAGCCCCCTCGCCTTGTGTTTTGTTTGCATTTG
TTGATGGCCTAATAAGTGAGCTTCTATTTCTACCCTTTTAAAGCTTAGTTCATGCATGTT
TTTGGCCTTATTTTAACATGTTATAACTCTGTTTTTGGCTGGTTGGAGCATCTCTTGTTT
GCTTCTTGCACTTGTAGTGTAATTTTGCTCACTAGCCTAGCATGCCGAACTAAGAAGCAC
GGACACGGACACGTGACACGACACGAGTACGACACGGACATTCTGCCACGTTAATTTTTA
AAAAATG
>TeaL_64593
TCAAGCAATGGAACCACAAATACCTGAGCAATTGAGCGGACTTAATAAAATTCATGTAAG
GATCTGTTTTTATTTAAATTCAGAAAGTAAAACAATGAATAACATGTCATGATGCTAAAT
GAGATTAATTTCGTTAAGATGGTTTGGTGCGTTAACTAAATGATGCTATATATGAAGCGA
ATGAGCAACACTTGACCACAATATATATGCAGTCCTCTCTCTCTCCCTCAGAACAACTCC
TCGGAAAAATACCAAAAAGTACAAAATTTTGGAGGATTGTTAGTTTGAAAAAATAGCAAA
AAGTACATAGTTCTTTGATAATATTATTATTAATCCTTTCCATTGTATACTCTTCCTTTG
TACCTAAAGCATCTAATAAATGCAGAAAAGATAAGCCATGGTAGATTAATTAACTGAAGT
GCTAACCGTGAATAGTGAAATGAACGAT
>TeaL_64594
GAGAGGAAATTTGAACACATTGAATGAAATTTTTTTTTTAATTCTTTATTCATCTCACAT
GAAAGTTTCACTACTTTTTGTTTGTCCAAATTCATCTCCTAAGAATTGGAACCCATGCCC
TGTAGTTCATTTTTTTTTCCCCACCTATCATAATTGAACAAGAAACTACCCTAAAATGTG
GTAAGTGTAATTCATCATTTAGAATCTGACTTCTGTCCCTGCAATCATTTCTTAAATTTA
TAAAGCATATAAATTTCACTTCAACTTTAAATTTGAAATCTAGAAATGGAATTTTCTACA
TGAATCTGGTGATGATATGACATTGCACTCTTTACAGGAGGAAAGGCCGATGAATAAGTA
>TeaL_64595
AGCAACTCCAAATAATCACTTCTAAAATGCAATCCAGAAACTCAGAACATATCCAAAAAT
GCACTTATCAGATAAAGACTGACACCCAAAAATCAAAATAAAGTGAACCCATAAACTTAC
ATGTCAGTCTGCATTTATTGTTGATGAAACGATGAAGATAAAAATTGGACTTCATCATTG
CTACAACTTGTGAAAAAACAGCAAGTCCAAGAAAGCTCATGTTTTATGGAAGGAAAAGGC
TATCATGAGATCAGAGCCCCTATTTTCTGGTTCAATCATGCATAAGCGTCCTATATCTAA
TTAAGCACCATAGGGTGATCAAACCATCAAATTTTCACATCAAAATTTGATTTGATATGA
CAAAAAAAAAAAAAAATTCTACTTAGACCCAGTTTGATCCTATTCACTCTGTGACCATGT
GTGTTCTCTAGCCTAGGTGGACCAATTAAAAGGAGATTTTGTGTATAAATCATGACCTTG
ACCCTATGAAGCACCGACACTTCAAAACCAGTGTCATATCCATGTCAAACACACGGACAC
TT
>TeaL_64596
CCAGGTTGCGGTATTATGCCGGCCGCAGGCTCTGTGCTGAGTGCCTCCACTTCTTCCCCT
CTTTGTGATGCGGTACCGGACAGAGCAGGTTGGACGGTGATTCCCAATTCCATTATCGCA
TCACCGTGCGGTGGATTTGTACAAACTGAGGGTGTGCTGGAGGGGCGCGCAAAGTTCGCG
TCGCCAACTCTACCAAGTTGTCGTGTCTCGGTTATACTTGTGTTCACCTCATCGTCTGCC
ACGGCAATGTCGACCAGGCACACCGAATGAGTTCCATGTGAGAATTCCGCAACGAAATCG
GCCAAGGTCTGGGCTTTTATAGCAGTGCGCTGCTGGAACTTAACATCAAATTGACCAAAT
TCGACCGCCCACTTGAGAATTCGGCCAGAGAAGTCTGCCCGTTCAAACAAGGCCTTAAAG
GGGAATTCGGTCAGAACGATGATGGTATGGGCGTGAAAATAGTGCGCTAACTTCCTTGAA
GCCATCATCAATACTAACGCAAGCTTTTCCAATGGCAAGTATCTCGACTCTGCCAGTAGC
AAGGTCTTACTGATGTAGAAGATTGGGAGGTGCTTAATTCCTTCAACTCGGACAAGCACC
GCGCTGACTGCATGCTGTGAGACGGCAAGGTAAAGATAGAGTTCCTCGCCTGGCTTTGAT
GTAACCAACAGTGGCGGAGAAGACAGATATTCCTTGAGCTCAGCCAAAGCCCGGTCACCC
TCATCATCCCATGAGAACTATGATTTCAATGCCTGAGAGAATGGTCGGAAG
>TeaL_64597
AACAAAGCAATAATAAAACTCCAAAGTCAAGACGTAACCGGCCAATGAAGAAGCAAGTGA
TCCACCATTTTCGCATCCTCACAGCACATGCAACACCAGTTGACCTAAACATGCCTCTGC
TCGGATCAAATTGTCAATAGTCAAAATCTGTCCCAAAGCGACTGTCCAAACAAAGAAAGC
AACCTTAGACGGTGATCCCGTCTCCCAAATGCTCTTTCATGGAAACACAACCGCACTACC
CTCCACAAACACACCATAAAAAGAAGACACTGAAAAAACTCCTTTAGATCTTGGACAATC
CCACACCAAGAAATCCTCCCCATCCCCCCTCATACCTCAAACCATACAAAAACCGCAGAA
GGTCCACCAACTGATCCAACTCCACTGGATGGTGTCTCTTCTGCTTGGATTAGGGGATAG
ATCCACTGGCATCTAGTCCCTAGCAGCCGACAGGTATTTGCGTGAGTCTATCCTTGAAAA
AATAGATCAAATACGGGGGTTTTTGTTTTATCCGGCGGGGAAAGGTCTTTTGGAAACCAC
TTATCTCAAGTATCTAAAAGAGATTCGGTTGTGCTTCTTCTTTGGTATTTTTACCGAATG
CCTTAGGAAGCTAGGACAAAGCATTGTTGACAAAGCCGAGTTCTTGAGACAACAAATGAG
TAGCCCAACGAATTAGGTGGAATGGAATTAGGGACGCTTGCTTATGCTAGCCTTTGCCAG
CCCGATGGACTTGCTCACTTACTCGACTCGAACAGAAGAAAGAGCAACTCAGGCTTATCC
TAAAGAATCCCCTAAAAAGCTAACTAAAGATCTATATAAAAAATGAGCACAATAAGATAT
TAAGGAATTAGTCTTCTCTCTATCTTCCTCCAATGTGCAGACGGTGCCGATGGAATATCC
CAAATCAGTTGGTTATGGATATGGATCTTACACCTTGTAAGATCTAGGATACAGACCAAG
ATAACCTGGTGATTCAATTTTATTAAAGAATCAGGATCGGAGCTACGCTCTTTTATAACT
ATTTCTTCTATACCTATTTTTTGTAAATATGTATTCGGAAGGAGTTGCCCATCCTTCCAA
ACTTGGGGTTCTTCGAATCAACAGGTGGACCCGCTTCCTCTCCCCAGCTACATCTCCCAA
TCGGTCGATTCTTCTCATCAGCCTAAGCTAGTGCGGGACACCTATGGTTGGTTTTCTCCT
TCAGAGTCAAAACCAAGTGCGGGACACAACCTTCCCTATCCACGTGTTAGTCCATCTGCT
CACCCACCCACTTTAGCCTTAAACTCCATTTTGGCTTCAGCTTCAACCTTGGCACCTGGT
TGAACGTAGGGAAGGGGGACCTGGATCACCCTTAGTAGTGTCCATTGGCGCGGAAGGAGA
TAGAGAGATCACACCGCTTAAGCAAACTGGAGCAGCCGTAATCAATGAAATGTTTGCTTT
TCAAGTTGAGTGAGATATTTGAACATAGAATGTTAAGTATATAACAAAGTGGAGAGCTTG
AGATCACCCAATGCGGGAGGAAAATGTCGTCTATGCATAGAATAAGTGGACGTCCCTCTT
CGGGGGACGGAAATGCACTAAAAAAAGAAAAAGTATAGCTCCTTGGCCTATTGGGCTACT
ATGTCCCCACCTCCAATCGTATAAAAGATGTTATTAACGGTATGGCAAAAAGGTAGTTAC
GGTTGTTTCACTCCCTCTCCCATTGTAGTCGGATCGGGCCATTTGAGTTCCACTTGCCCC
CTTTTTATAAAGATGGGGCGATTCCTTACTCTTTGCCCGACTCAATTGAAGTAATTAAAG
AATTCAAGTCTAGATCGTACACCTCCAGTCCAGGCAAGGTGGCTGACCCTGTGTGCCCAA
ATGATTCAATTTCTAGTTTCATCTTGTATCCATAATAGTAAAGTCTCATTTCATTAGCCG
CTTGGGGATATCGGGGAGTAGAAGGACAGGCGAAGAGGATGATAGCAGGAATCATATTCC
CGAGGAGAGATTGATAATAAGTAGGGGATTGGGTTCAAGAGCTTCATCTTCCATAAAGAG
GCCACCAGATGAGCATGGGAGGGATAATGCTTTACTCCCGGCGCCGATTAAAGAGCCAGG
CCGGCTCCCGAAAGGAAGGAGGATTATAGGCAAGTCAGGGGGATGGATGACCTGCCGGGC
CAGAAGTTGTTGAATAGCATGGATCAGTCGAATTTTTGGGAATGGATTTCGCCATTATTT
TGGGATCGATTGGAAGGAACGTGAAGGGACACCTGTCTCCGACCAGATGAGGAGGATGGG
GCTATTGACGGGATAGCCGGGGGCCAATGATCGACTTCAAAGGAGAGTCATTGGTAAGAG
AGATATCTGATGCTCCATAAAGACTTCTTTAGTCTACAACCAGGGCTGCCATTCGATGCG
CACCACGAACAGGGTTAGAAAAAAAAAATGAGTTATGGCCTTGATCCAGAGAGGGAATGG
AGTTGAGGTAAGAGCAGTGGTTAGGCATGCCTCATTCTCTCCGTGCTAAGGCCCGGGATA
CCTATACGATTAGGAAGGGCCGAGCTATATGGCATATAGACGGGGCTCTCCAGTCCAAAA
TGAAATGAGTAGCTCATGCCCGCCCCTTTAGTGAACGTGGCCTTCTCCCTCGAGTCGTCG
ATGTCTTCAAGAGCAACCATCGGTGTGGGCAGTGGCTGAGAATAGTTGTAGGTAGGGGAG
GCCTTTCACTAAGTTGCTCGGGCCCACGCAAACTACTGTTTGAAGTTGCAAATCGACGAA
ACTCCACTCGATATTCCCGCCCGAGCCTGCACCCATATCTTTGAGCATTCCTATATTTAC
TTGCATCACTGGCGAACTGATCAAAGTCAATCTACACACTCAACTCCTTTTGAAGGCTCC
AGGCCTGTATAGGGATTACCCGTTCGGATAAAGCCAGGAATATGGTATACCAAGCCATGG
AAACAAAATCCTTTTTACCGGTCTCCTCCTTAGGGGCGCCCTCTAATCCATGAGCTGCTC
CACAGAGAGAGAAGTATGCCTGCTCTTTGTTCGAAGCTCAACGATAGTTCAGTTTTGCAA
TACATGTCTCGCTTGAGGCGAGTCGTCACACGGTGGAATTCCAAGCGCGCGTCCCATTCG
GCAAGGAATACTAATTGGTGTCACAGACAGAACTTTCGGAGATAGATAGCTCCCGCTCTG
AATACGGATCATACGGAGAGAGATCTTCATTCACGCATTCAGGGATGCTATTTCCATTCC
TATTACTATACCACTAAACAACTAAGATCGAAACTAAAAAAGAACTCTTCGCTGGAGTTT
TATAGGGGAATGGCTATACCATAAGGGTGCTCAGAGGTGGGGTAGGCGGATGCACCTGCT
AGCCCACTTCTCGTTGCGAATAGAAAGACGATCGAATGGATGGGGAGTCTTCAAAACGAG
TGTGCTAACGCACTACGGCAAAGAAGGTCATAGGGCAAACAAAGAACTGCCGCTACTATT
GCTTGCCGGCCTTAAGGACTTTTCACTGCCGCTAGCTCAATTGTGGCTTTGAAGGTTGAA
GCGCCCCGTCACGTAATGGGAGTTTAAGCTGTGTTTAGCCCCCCCTAAGAACCCCCCGGA
GGAGAATCAGAGCTGGTAACGAGCCCTCGCTCACGTGCCTGTGCTGCGGTTTGGGAAGGG
ATATATATGAACAGCAATATAGTCCTATATTCCGATAAAGGAAGAAGGTACGCTCGTACC
TATAGCAAGGAGAAT
>TeaL_64598
GCCTTAGCCTCCAATCCATGATCCTCTAGTGGTCCCAAGCAATGATGCCTGGGTCCTACT
CCCGACCTAGGCAACTAAATGGATGAGTGGGCCAAGGGCCTATCTCAATGTTTGGCAGAG
TTGAGGGCTCATCCTTAACAGTCCAATGCGTGCAAGTAAGCCGAGGACCTGACTATATTA
CTATTGGGCTGGGAGTGAGCGAGGTATGAAGGACCAGGGACCTGAGGGGGCCATGTGGCT
GCCTGTTATAGGGCTCTTTATACTCGGGCTTATGTGCATACTTCCGCATAGGCTAAGTAT
GCAATCTTAATAGGTTTTACACGGTACCTTTTTGGTCTACCACGCAGGCAGGGCGGGGTA
TTGGTGATGTGGTGCCCGTAGGGCTCGCCATGTATTGGGCGTGATACGCTTGTGTGGTGC
CTTGTCAGTCTGTCACGTAGGCGGGTAATTGATGATGTGGCTCCCGTAGGGCTTGCCACG
TGTCGGGCGTGATACAAATACCCACTTTAAAAAACCTAAAACTTATCATTGATGGCATTA
ACACAATAAAATAAGAAGATAAAAATTGCAAGCCACATCAAAGTCTTCACATACACATAC
GGATATTCTCATATTATTTGATAAAGATGTACTTTGCATCTTGTGGGTCTCTGTTGGGTT
ACTAATCTGATGAGGCAAGAACACCCCTGTTTCTACACCATCCCATTTGGGCCCACTCTT
TCTAAGAAAAGCACCTCTTATGCCTCAATGAGAGAGAACTGAATCTTTTGCTGTTGGTTC
AACATTGTGACTGGCAGTTACCCGAGATCAGTTGATTTTGGAGTGCCTCTGTTGTGGAAC
GATGGGCCGGATGGAGCTTTGAGAAGGTCTTAGACGCGTTAGGGATTGATTTCTAACCGG
AGAATGATAGGAAGCTGACCAAGTGTTTTTGAGATTGTTGAACTGGGTGAGACAATTTCT
CCATGAAGCCGTCTCATTGATCTGCAATTGTAGGAATCGGGACCAAATATAAACCAATGC
CCATTTTAGAAAGTGAGAGAACCAGACTGATTTTCAAGAGAGAGAGAGAGTGAGAGCACT
GAGGAGAAAGGAGAATCGAGAGTGGTTCAGAGAGAGAAAGGGAACAAAACTGAATGGAAG
TTGAGGGGCAGTTTAAGGTTAATTTTGTCCATAAAATTAAATGTGCGTAGCTTCAGCTAT
TTGGTATGTGGCATTAGCACCCTCCCTGTTTTAAAAAGAGAAGAATATATGATACGTGAA
TACGCATAAAATTTTCTTAAGAGTAATGAAACAAGAGTAAGAGATCTTTGACAAAGGACA
TAATTACTATAGACATTGTTGATGGCTTTGGTTAAAGCCACTTGGAGAAACTAATCCATT
AACCAACCTAAGTGATTGGGATTAAGATCTGCTGCATTGAGCAATATATGGATTCATTTA
TACAAGTTGATGAATTTTTCGATTAAATCTTGTGATTACAATTCCATTGCTTTTCTAAAT
TAATTGTTGGATCAATTGTTATTAACATTGTAAAAATAATATGACATTTAATTGTGACAG
GTTGGTTGTGGAGCTGGCAACA
>TeaL_64599
AAACAACAATAACAATGACACCACAGGCCACACACACAGTAGTGACTCGGTGTTGGCGAT
CTTTTAGATTTTGCTTTTGTTTTGTTTGTTTACAAGGGAAGAAACGCAAATATGGAGAAA
AACAACAATAACAATGACATCAACATCACCACCATCAACAAAGCTGCTTCTTTTCCTCTC
CTTCTCCATCTTCTGCTGAGAAATTCATCTCCAACCCACAATCTTGTTTCCTTTCCCTTT
CTTTCTCCACAATTTCCATACTCAATCATAGACACACACATAGATATAAACAGAAACAGC
CTAGATAGAGAGAGAAATAGCAGATCTTCATCATCTGAGAGTCTATATGGAGCCACTTGT
CAACTTCATCATTCGCCCCCCAAG
>TeaL_64600
AATTATTATAAATAAATAAAAAATTAAAAATGTATCCCCGCCGTACCCATATCTTATTTT
TTCAGATTTTGGCGTATCACCGTATCTATATCCCTGTATCGCTGTATTCCGTATCCGTAT
CCGTGCTTCCTAAGTCACTAGGAAGGGATGTGAACTCACTTGTATAGTCTAGGAACTTTT
CCTACCTAACCATATGGGACGGGATATTACACTCATTGAGTTGAGTTGGGTAGTAGTATC
CTCTATTCCCTAGATCATATCAACTAACTAGTCTAAATTACCATTTCTGAAACCAAAGTT
TCTTTTCTATGTCTCCCCAACCTTACCATCACTAAACTATGTAAGAAAACATATTCCATA
TCCAAATTTCCTTAGCATAAAGCTGTACTGATTTTCTGATTCTTTTGTTCTGACGTGTTA
TCTTTGTTCATTCACTCCTTCAACTAGAACGACAAGTTTCATGCACCATAGAGGGAAAGC
TGTGCAACAACTACCAACACAGAACCAACATAATAGCATATTGACATAACTAAAAAAATC
AAGTACCTGCTTATATATATTCGAGAGGATTGATTTTTGTGGCGAAAGGCACAAGTAGTT
CTGAGCTCCTCCAAATACTTGGCAACTAAATTTGGATGTTTGCATGCATCACATGATTTT
TTACACAGTGATGCAGGTACCTACACTGTTCCCCAAAAC
>TeaL_64601
GTACATATGTTTGGAAACTTGGTGTGTATTTAATAAGTGAAGGTGCTGAAGATTCACTTT
TAAAACAGAGCAAACCAGAGGTGTTTTTAGAAGCACGTGGATTGGTTAGTTTAGGGCTTG
ACAAATTGGAAATATTTGTGTCAACATATGTAAGTACTTTATATTAGTGTTTTATGTTTG
TACTGTTTTCATTTGGTTCAATTTTATTGTACCCAACTCTAAATCTGCAACTTCTTTTTA
TTTTTTTTTTTGGTTAGTGCTGGGTAATCCCAGCCCCTACTTCCAACTTGGATTTTGTTT
TTTTTTCTGTTTTTTTGTTTTTATTGAGGCAACAAGCCAAAACAAAACAGAGAAAACGGA
AACACGGAAAGCACAGCCACAAAGACAGGCTGCAACATGTATCAGCGCGCCGCGCACTGC
TGGAAAAACACGAGGCAACTTCCTCCATCCAAACCTTTTGGCTCTCCACTTTCAAAGCAC
GGAAATCCTAGTTACCCAGACAATGTTTCCAGAGTTATGCACAGAATGTAAATGTGTGTT
GAGATTGAACTCGTGTGTTGTGGGGAATGAATCTAGAACATATATCAAATGTCTGACAGA
TCGAAGCAGCCCTAATTCACATGGAGAGAATCCCTTCAATATGAATACTTGAAACACCAA
GATCAATAGCAAAAGCGAGAGCTTTCCAAGCACCCAAAGCCTCTACACAATTCGAGTCCA
AATAATCCAGCACTCTCCCAAAGCAACAAGTGATTGGTGTATTGAATTTTTAATGCGATG
CACCCACTAATCATAGGGATTGAGTAAGTTCTCAAGACGCCAATGATGGTCAAATCTCAG
AGGACTGCATGCACGGCTTGTCCAAGAGGTGAATTACTCGTTAGAATAGCACAATCCCAA
GAACCAAAGCTCTGTTAGTTTTTTCTTTCTTAGTTCTGACTTTCCATGATTCTCAAGTAA
TAGTAAACTCCTAGAATCAGAGTTCAATCAAATGCCACTTAGTCCACAAAGTCAGATAAT
TAGTGAGCCAATGGTTAATTTCAAGGTCATACAAAGAAGTTATGTGTTGGTCTTTCATCT
ATGCTCAGCTCATTTTCTTTCTTGTACAACATTTATTCTTCATGAAAATTGAGCACAAGG
CCTAGGAGTTTAACCTTAACAAAGTTAAAACACAATCCAATTTTCTCTTTATTTTATTTT
TTTTTCTTTTTTTTCTTT
>TeaL_64602
GGCTTTTATTGTGTAAAGAAGCTCAAGTATAAAGTAGCCCTTAACTAGTGGCAAAGCACA
TGGGTATACATGTACAGAAACATAAAGTAGCTGATGCATGAGGATTAAAATGATGTAGCA
AAGGCAAGGTGGTGATAGGGTAAATCAATGTTTGTCATAAATGGAAAAATATTTTTGTTA
GGAACTTTATCTTTACACTGAACACTAGTTGGTAGGAGTTACATGCTGCACAACCCATCA
AATCCATCTAAATTCTTTATTCTATTCTCTTGCATCTATTAACGTTAATTACCTTTTTAA
TATCAAAGTATGTTATTTGTGTCATTTTAGTTCTTGATGTTTAAACTATTTCAATTTAGT
CCGTAATGTATGAAAAGTGCTTTTTATTTTTTATTTTTTT
>TeaL_64603
CGTGTAACCTTGCATGAATACCAGAATTCAAGACTTTGATGAGGTTTGGTGTCAATATAC
CGAAGTGGCATTGTTTTAATAAGGCTATTTGGAAAAATAGATAGATAAATGATCCGGAGG
AAATATATTCATGTCTCTCATGTCCAAGCAAATCAGATTCCATGGTTGAGAGAATTTAAA
CCATGAGATTACGTTATCAGAATTCATATTAGAAATATTATGCTCTGTTTCCTTCCTTGC
ATTTACTTTATTTTTTTCTTGGAGATGCAAAGATTTTATAGAATGAGTCACACAATCATG
GAATTTGAACCAAATTTATAGGTTTTATGCTCTTCTAGATCCTGTGATTTCTTTGGCCTT
CTATAAAATTTAACTTTTTTAGTCATATGGGAGAGCAGAGGCTTGGCAAATATCATGAAA
AATAGATGGACACATCAAATGCTAGAAGACAGCGCATTGTTTCTATATCAAAGCTAATCG
AAACTGTGTCCTGATTAAGGGAAAAAATTGTAGTGACAAGTTCAGGTCAGCTGGTATATG
CTTCTTTGTTTCTAAGATGTACTGTATTGGACTATGTTAATTTCAGTAATATATTTTGAA
CTTCTCAATTTAGAGTAGGCATGTGAGTTTGGATTAAACATTGGTCAATTTGAAGTGGAT
TTAACGATGGAATTTTATGGTAACCTCTGAGGGTTGCCCTCACAAGTTCCGTAGGCATTA
TGTTTTGATCTGAGATAGAAAGATGGAGTTCAAACTTCAAAATGATATAATACGATCAC
>TeaL_64604
TGCCATATCATGAACCTATTGGTTGTTCTGTTGGCTTGTCTATTCATCATGATCTGAACT
TGCTGATTGCAAGACTAAGTGAGTTTAATTTGCAGGACCACGTGATTCTGCTATATCAAT
GTGTTCCACATGTATATGTATCTTTTCTACCTCTTTTGTATTTTTGTGTTAATTCAATAT
ATATATGTAATATGCACCTCAATTAGGAGAACAGATGCGCAAGCTTTTTTTTTTGTGTGT
GATAGTACTGTACTTACTGTTTTGGATTTTCACTATCAAAAACTCAGATTTTTCCCAAGA
GTACTGGATGCAAATATGATATCACAGTGTGCATCTGCAGTTGATAATTTGGCTACTTAT
TATTTCAAGCACATAACGGTTGGAGAGTCCCCCACTACACCAGCTGCTCTTAATCTTGCT
CAGCATGTTGCAGGTCGCCCTGGTGTGTTTCCTGAAATATTGAAAACCCTCTTTGAGATT
GTCCTATTTGAGGACTGTGGCAACCAGTGGAGCCTTAGCAGACCAATGTTGAGCTTGATA
CTTACAAGTGAAGAGGTAATAGTTGAAACTGCAAATTTTGAACAAACTAAACAATAGTCT
TAAAAGGGGTTGGAATCTAAATTGTGGGATTTGTCAAACTGCAAATTTTGGAGCTGATTT
TATGTGAGTTTGAAATATAGAATGAGATCATGTAGAAGCAAGATGAACCTGACATCATCA
ATTGAGTATATTGGAAGCACACCCATTTGACTGGCACAGCAACTATGTGTGACTAAATAT
ATGCTCTCATGTGCACAAAAACTTGTGGAAAGGTTACCTACTTTTGCTGCTAAAAAGTGT
ATAATTGATGTGTGAAGCCATAATGAACATTGAATTTAAATTATG
>TeaL_64605
GATTGCCCTGGTGTGTTTCCTGAAGTAAGTTGCTTCTTCTTTTTCTTCTTTTTTTTATAA
GTAGTTAACTGATTTCTCTTCATTTGAAATGCATATTATCAGCTTAAATATTCTAATGAC
AATTGAGAACCATAGGGTTTGGTTTGTCATAATGCCGACAGTGAATGGTGTCATATCAAA
TATAATTATGATAAATGATAATAAATTGGAGGTGATGCAATATTGTTTGCATTGGTGACA
TTTTATTTATAATTTTCAATACCTTTGTATAATGTGCTTGGCTCACTTTATGCGAGATGA
TCCTTTGTGATATGAGAAATTGTTCTTATTTTTTTCTCTTTTTCTTGGCACAATAATTTT
CAGAACAATATCATGAGGGATTACACGCATCATTTTGACCTTTGGTAGAATGCATTAGAT
GGGCATTCTTTATGAACGATATTTTATGGTTTTTAAATGTAACAAAAAACCATTGATTCA
TCTCATCTGATCACACAAATTTCTTTCATAAATGTGTGATTTGGATCCAAATTTCCTTTG
ATACATCTCATCTGATCACACAAAAATTTAGAAGCACTTCATTTTGTTCACTGATGAGTG
AAAAATTGTATGTGTCTTGCTTTTAATATTTTTTGTTCTTCTTTGTTAATATTCATGCCA
TATTTATCTAAATTCTTGATATACATGCCATCTCTCTCTCTCTCCTTTTTGTTATTGCTG
ATTATTTATTTTGTTACTTAACTAGATATTGAAAACCCTCTTTGAGATTGTCCTATTTGA
GGACTGTGGCAACCAGTGGAGCCTTAGCAGAC
>TeaL_64606
TTGAGAACGCATATATTACAACTTAATCGTGTACCAACAGCCTGACAACATGTGTGTAGA
ATTGATCTTGTGTGACTCTCTACTCTAAAAAAGCTAACTTTATACTAGAACTCTTCGACC
TAGCAGAGGTGGCTCGGCAGGCAATAAGCGTAGACCAAATGACTAGCTTTTGGCTTTGGA
TTTTTGGAAGCTGTTGAGGTGTCATGTATTGATTTATCTTTGTATCCAAAAGATTCATAG
GAAAATGAACTTTTTTCCTCCTGCTAATCAGCTGTAACAATTCCTTCTTCCCAGAAAAGG
GAAACTTGTGTACATGTATATATGTAATACTTGGATCATTGTTATTTATTAGTAAGTTCA
TTTATTAGTAAGTTCTTGGTTAAATTCTTTGTTTTATCATTTGAATAAGCTCTTGTTCTG
ATTGCTACACCACATCGGCATGGTTACCATAGAACTTTTCTTATGTTTGGATGACAAGAA
TCTTGAGG
>TeaL_64607
AACAAATACACATGTTTAATGGGTCTCGCATCTCATTTCTTGTACCTGAGAAATGAAAAA
TGAAGTCCGTTCTTCTTTTGTAGAAGGATCATTAATGTTTGGATGGCTCAAAATACTAAA
GGCCCATTTCTCACACCATAGTTTGAAAGTCTCAGATTCTAGTAGAAGGTTTTTGAAATC
TCATGAAAAATGCAAGGACCTACTATAAGGCAAATTAAATCTACCACTAGGTTAAATCCT
ATTCAAAATTAGTAAATGCTCACCAAATATATAATCAAAAAATACTATATCACCAAAAAA
ATTATACAGTATTTACTTCCAGATTATGCCATTAGCAAACCCGTAAATTATATTTATAAT
CACGAATCTAGTGTTTTTACGTGAAACTATCACAATAAGCCACATCATTCTAGATAATAT
TCTACTACAATTTTTCTGTTTCAGTTTATATAGCTCTACTCTTTATAAACTGTATAAGAA
CCCAACACATGCATGTGAATTGCAACTAACCTCAAACTGCATGAACATGAAG
>TeaL_64608
TTTTGATAAATAAATAAATTTTATCACGAAAAACATCAAGAAGATGCTAAAGAATACAAA
AGTAGAACCCCAAAATAAAGGGCTACATCTACCCAATCAAATCATCTACAAAGTCCAAAA
AGTCAAACAAATCCGGATCCACCCTTCCCTCTATTATTTTAATTTGATTATATTTGATGT
TTTCTCCTTGCAAGAAGAACTTCAAGAAAGTGCATAGGAAAAATATTGGAGATCGCTTCC
AAATTGTTAAATTCATCATTTTGGAACAAAAGTGTCATGTTTTGAAACGTGCATTCAAAA
ACATAAATTGTGGCATAATAGAATTTTCTGTTAACACTCATCCAACTCTCTCAATCCTTC
CTTTTTTTTCTTCATCAATCCTTTCTTATCAGAAGTATCTAGGGATACGTATTAGGAATT
GGGTGTCATTGTTGTGAAATTTTTTAAATCATTCATAACTCTCCTAAAGTTCAATGATAC
ACAATTTTTTACTATTAAACATAATTTGTCACATTTTAACCAATGTATCAATAAATAATT
TCTTTTTTATACTTAATAAGACAATTAAAACAAATTAATTACAAAAAAACACCCCACAAA
GTCCACCTTCAACCGATCTTGGACATAACACTTAAAAACTAAATACTTGTTATTCTACAT
TTTTTTTCACTGTAACTCAAGTTTTACAATGATCTCAAGAAATAAAATATGTGCTTAATT
TACTTCATATCCCCACGTGATATGAATACCAAACACTCGCACACAAAGATGAAAGTCCCA
TGTTGGAATATAATTACTACTCCTCTAATCCACTTTACATAAACAGCCCCCCAAACTATT
TTGTCCCACATCAGGAATATACCAAAATCTAGTCAATTTAGATTTCAAATTTTAAAATTT
TTGTGAACCAGATCGCTTAACTGATAAGTCGGTTTGTTTATCCAATTCAAACCGTCGCAA
AACGAACCAGCCAGATTGCGAACGATATTTATTCACAACGGTATATGAAGAAGTATCTGT
ATCGTAAGGCCAAAATACAAGTACAAATCGGCCAATAATCATAACCATGGTATGGACCCT
AGATAATAACTTTTGCTTCAACTCTTATATGGGATCTAAAGAGCTCTTAGAAATTTATGA
ACAACATTCTTACTATCATTCAAGTGACCTATTATGCGGGATCAGCAAGGGTCTATTCAG
CTACCCAAATTTATAATATACAAGTCCCATGTAATAATAAAAAGCCGTGAAATTAATACA
AATAAATTAAAAATTGGACCACACAATAGAAAGGGTGAAATTCCACCAAATATTTACAAA
TCAAGATAACAAGAAGATCATCACCTACACATACCTTATATGTAAGAAATTTCAGTTTGA
TCATCAAATTTGCATCTTCATCTGCTAAATCATCTTTTGCTAATGTTCCATTGCTACTGT
TGACATTTTTAAGCAAATCATTGATGTTTTTTGCAGTTTGAGCAGCTTTCTCCCTGTTTT
CCTTGATTAAATTTATGTCAACAAAAAATCCTCGATATAG
>TeaL_64609
TATGACATTTTGTCTTATTAAAATAAAAAATTATTTTATCTTTTTGTGACTATTTTAATC
AAAAAAAATCTTATTTCAACTTGCGGACTAGTCATTTATCAATAGTTTAAAAAATTAAAT
GATATATCAAACCTTTCACTCACAAAAAGCAGCTTTTTTATTTATTTATTTATTTATTTA
TAATTTTTCAATCACATTAGAAAGGCACTAAAAAAAAACAAAACAAAAAATTACTTAAAG
AACCAACCTATATAGCCCCATAAATTCATGTGACAAACGGACAAGGTGAGCGGTAGGGTA
CACAACTTGTAAGGTAGATAGTAAGTACTTGATCAATAACTACTGGGCTTCAAAAAATAT
CACGCTTCACACTAAGAGTCTAACCTCCTCAGCTTCAATATCTATCACAAGGTCCCCCCC
TCCCCCCAAGGGATACTGTCTTCTAACACTAACCATCCGATGTCGCGACACATTTTGCCA
ACCATGCAGTATTCTCTTGATCACGGGGCATCAGACGGTCAGATTGCCTGCTGTCAAAAA
ACAGAAACAAGAATTATAAGATTAGTGAAGAGGGCTGGAACAAAAGAAAACAGGCTATGT
TAAACACCACAACTTTGTTCTGCACATTTTAGGCCACAACAACACAAGTAGTACCACATA
GCAATGCTCTGCTAAAAATATTCACCACTTGTTTCATCTTTTCTTTAGCTACACAAAATG
TTTTTCTTTTGAAGAAATCTATGATGAATGCAGACGTTATATCATTTTCCTATTATTTAA
GTAAAACATAAAAGGACATATTGAAATGGACAAGAAACAAGAGAGAGAGAGAGAGAGAGC
TGACTTGGGGTCAATTTCATACATACGTACATTTCAGCTGTCAACTTATTTGGTGTATAA
AAATATTTTGTAAACAAATGACAACAAAAACAAAGAAACATGTTTAGTGAGTTGCTATCG
AGTTGGTGGTCCGAGTGTCCCAAGGCAGCCTAAGTGCCACCGGAAGGTGGCTAGAGGTCA
CAGGTAGTGAAGGGCTAGTCACCAAAAGGTGATCAGAGCTCATTGGATCTTACAAACCGT
TTGTTGTAAAGTGGCTGGAGGTCGCCGGAGGCGGCTGCTCGGCTAGAGCTGGCGGCTAGT
CAGTTGGAGATTGGTGGTGGGCAATGGCCAAAAGTGATGGGAGAGGGAGGAGAG
>TeaL_64610
GGGGTCATGCTCAACACACATCACAGCATGAATATTTTGGTTGGAGTATCGCAATTATAT
GGAGGCCCATCACCGTTTGAGTCATTTATTATAGGAAACTATCAGATATTTAGAAGTGAT
GCAATATCGTTTTCCATTGTTTTGGAATCCAAGAAAGAATGGGCGTTATCACCATCCATC
CTAGTCCATTCAAAACTCATCTCATCACAACCATTTAATTAGGGTCTCCGAAAGGGGAAG
GAAAAAAAACACAAAACAGCAGCAATAATGGAATAAATTCATGCATGACTGCCTTGAAAA
TGAATGGACGAGAATTAATTAAGCTTCCAATATCACCCAGCTTGTGGGGATTGATTATGA
TAGGGAAAAATATACATTTATGACACTAGGTGAGTTTTTTTTTTTTTTTTAAAAAAAAC
>TeaL_64611
CAAACGGCCTTGGGCCCAAATCATGTTTTCATAGAGTCTTATACAAAAATTAAGCATATA
GAATACTCATTCATAATTCAAATCAACAAATCCATGAAGCTTATACAGAAGTAGCATTTG
GAAAATAACATACTTGAAAATATCTTTATGAAGATATTACTCACAATGTTCCAGCGTTTG
ATTCGTCCTTGCACTTGACCCTTAAAATGAAGTTTTCATAATTTTTAGCTTGAATTTTGG
TATCCCGCAAGCTCTCTTCTTCTTTTGTTCTTCCTCTCTTCCTTTTCTTCTTCTTTCTCG
ATTTCTCTCTCTTTCGACTGCTTCCAACAACCTTGTATTTTCCCTTTTTGATCTTATTCA
ATCTTGAATTTCCTCTCTCTCTCTTCCTCTTTCGACCTCTCTCTTTTCTCCTCTC
>TeaL_64612
AAGTAACAAGATTGCATTGAAGGATGAAATTTTCAATCATCAATTCCAAATTTTGATAAC
CAAATCTAGTATCACATGCTCTATCCTCTTTGTAGTATTGTTTAGTGAACTAAAGTTCAT
GTAAATCAAGAGTAACAATTGGTTCAATCTTTGTTTGAAAAATTAAAACCAAACATTCTC
ATTCTTACCAAAAAGTGCACAGAATACAGTGAACTACTCTTCATTATTTCCCAAATTCTA
ACTGCAGTGATATATAAGGAAATTCAATCAATGTAGCACACTCAATAGCTTTGATTTCTA
CTTTGAACCATCAACTTAAAGGAGTACTCAAATATATTAACAAAGGGTTTTCAACAAACT
ATACACAACTTACTACTAACAAGACAATCAAATAAATTGACAATTCAAAAAGAAAATAAA
AATAAATTGAAAGATGGCTGCCTTCCTAAATCAGAAGATCAAAATTAAAAAAAAACCAGC
CTATATCAGGAGAAGAAAAAAAGTTAAAACTCTTAGATGAAGATTACAATATCAGAGAAC
GAACAAATTTTAAAATTTTCTTGATTCTCCAGCAC
>TeaL_64613
CTGCAAAAAGTACAATATAAGAGAACATTTAAATTCTAGATCTTCTAATCTCCATTGAGA
GAGAGACAGAGAGAGAGGATTGATACGCTAACAACAAAATGTATACCACAAAAAAAAAAA
AGATCATAGAAAATTTGCATGCAATATCATTGATATGTTGTTGAAAAACCCAGTATAACT
GAATTCAAGTATAGAACAGGATATCCTCTTGATTATGGAAGAGAGAAACACAACTATTAA
CCCCAATCACATTAAACCACATAGCAGTAAAACAATAGACTAAATAAAACATGGAAATAC
ATGCATAAGTTTCACACCATATACATGCAGACACCAAACATCTACATTAAGTGTAGAAAA
CCCAGAAGAAAAATTTAAAGTTAAACCAAAGAGAGCTTTCCAAAACTTTTCAGCAATTTA
TGACAATTAAGAAAAGAATAGTATGTCTCTCAGCCATTTAAAACCAATACTACACATAGC
ATCCCATGTAAAAAAATTAGCTGACCATTAGTCTAAACCACCACCATTCACCAATATGCA
TGAAGGATAGTGCTAATTCAAGTGGTTCCAATCTCAAACATATGCAAGTAAAATGAAAAT
GCATTCAGGAGCATGAAACTAATCTTTAACCTTCCAATCAACCATTGTAGAATATTTCAC
AAGCTCTATTCAAAATGTTTAAAATCTGGGCAAAGGCCGTCAAAATCACATCATATCAAC
TGCAAAAATATTACTCTGAAATCCTAACACCAACCATAAAAGATTCCAGCATATCTAAGA
ACCCTAAAGCAGAAGTGCAAGTATCAGCCCAAACTTACGCCATTGAGAGTGT
>TeaL_64614
AAATCAATGCAAATGCAACATTTCTTCCATGTTCAATTCTTCCACGCAACCTTACCATTG
TGATCAAAATTCCAATTCCTCTTTCCAATGCCATTTCACAAGATGAATATATATATACAC
TTATATTTCAATTCATCCAAGGGACAACGTATTTTCTACACTTTGAGCATTCTCAACAAC
TTAGCCATTTCACGACTATAACAAAACATTTCCAAAATCACAATTCTCATACTTCATGAA
ACTCATCATTTATTTGAATACAATTACGACTTTTACAAAGCATTCATTTATTTGACGTCC
AAGGTAAATATGACCTTTTCTTCCATAGTTTTTCAACATTTTTCAAAAATCTCAATTTCT
AGGTTTTCTCACCAAAAATCATTCCTCTCCAAAATACTTGAAGAAATCTCATCAAAAACA
TCATTCATCAATCAATATAGTTCGAGGCCCTCAATTTCTATTTTAAAAGAAACAAAAGTA
AACTTACTTTCAAAATCACTTGTCTCTTTAAATCAACAACCAATTTTTAAAAGCTATCAA
AGGATGATTTCGAAAATCATCTAGATCTTACAAAAAAACATATATATAACTCAAAGAAAA
TCTCTATCTCAAGTTTGAAGAAGAATTGAGTAGAACCCCAAAATCAACAGTGTTGAAACT
CGATCTTCACCGCACACAACGAAACCCTCGAGAAGTTAACCAACTTTGGTGAAGAACTTA
GATCTAAATCCCAATGGATTTGAAGAAATCAAAGATCTT
>TeaL_64615
TATCGAAAGATGATTTCGAAAATCATATAGATCTTGCAAAAATATATATATAACTCTAAG
AAAATCCCTACCTCAAGTTTTGAAGAAGAAATGAGATGAAACCCCCAAAATCAACGGTGT
CGAAACTCGATCTTCACCGCACACAACGAAGCCCTCGAGAAGTTAACCAACTTTGATGAA
GAACCTATGGCAGAACTCTAATGGATCTTGAGAAATCAAGATTTTGATCCAATTTGGCGT
AGGGAAATGTAGAGAGAAGGGAGAGGAAATGTTTTTCGAGAGAGAGAGAGATACCACAAG
AATGAGACACACTCAGCCCAAAGAGAGAAAAGAAGCCAAAAATTCGGATCTCACCTACTC
CCGCATGTGCGGCCCTTACCCCCGCACGTGCGGCACTCCTCCCCCGCACCTCCAGTCGCA
CCTGCCTTTTTAGCAACCTGCTTCACCTTCCTCCCTGGCCTCCAGCACGTG
>TeaL_64616
CTAAACCTAACCCACTACACCACTACCACCTCACCTACTCCACTAAACCTAACCCACTAC
ACCACTACCACCTCCACTTCACCTACTCCTTACCTACTACACACTCACCCTCTTCTATAT
ATAGGAATCATGAATCATTGTAATAGACATCAACATATATCAATCAATAATACATCAATT
TTTACACATTTCATTGGCGAGAGTTGCATAAAACTAGACACTCTTGAACATGCAATAAAT
TTCAAATTTTCATTTCTTTTAAATCTTCCTGAAAATCCAAGCAGAATGAAATTAAAATGG
AAGAAATGATGCGTGTAACTTGGAAAGAATGTGCTAGTAAAATTTTCACCAAGATATGAT
TATTAGATCAAGACTAAGATATAGCAGACCTGGTCAAACTTCTTTGCTCTCATAAATGCC
TTCATAAGTGTGCTATAGGTAACCACATCAGGACTAACACC
>TeaL_64617
ATAAGATATATTTAACATCTAAATGTGTAGATATATGTTTTTAAGTAATTTAGAAAAAGT
GACCGAATCTTTACGATTCACGATTCGATTCGATTCAATTCGCGATTCGGTACGAGGCCA
TTTCAATTCACAATACAAATCCCGATTTGACAACTATGGATACAAGACAAAAGTTGGCTG
CCACTTCCTAAACTTATGTGGGAGCCTCTCTTAATTTAAGGTTAATGCACATTAATGTTG
TTATGATAGTCAAATAACATCTTCCCATCTTCAAATTGTTTTTTGCTTCTCCTTTTTCAC
TTTTTCTTAGGGGCTTAGAATAAAATTTTGTTTTATTTCCATTGAAACATATGGCATTTC
CTAGGAGACCGACACGAACATTATTGGAAAACCAAAATTCTATTGTCTCTATAAGAACAT
ATTGCAATGTATTGGAACATATCAAACAATGAGTTGTTTTAACATGTATCAAGAATTCTT
AACAAAAACTAGTTGTTTATGATTGCATCTTTTCTTTTCTTTCTGTCTTCTTCTTTTTTT
TAATTTTATTTTAATAGAAGATTTAAGAACAAAGAAGACATCTCGAAATTGGTTTAGAAT
AGGAAAAAGTAGAACGGGAAAGAGAGAGAAACAAAAGAGAGGGGAAATGGTTAAACTGCT
TATTCTCTTTCATTCCTATTACAAGTGCCTTTTTTTATTTTTATTTATTTTTTATTTTAT
TGTCCTATTGCTTCTTAGCAATGCTAGGTACCTAGAACATTTACTCAGAAAAATACCCAA
AAAAGCAATGTGTGGTGGAGATTCATTTCAAGTATGTGTCCCGCTATATAAAAATTGAAT
CTGAGCCACGCATCACATTTTGGGATAATTTTTTTGGGTTCCTATCTTTTCTGATTGCTT
CTAGAATTTGGCCTTTCTTATTTGTTCTCTTACAATGGAAAACCCTAGTGTCCAACCAAA
CATTTTAAACCTTTTACTTATTATCTTCTGGTACTTTTTGACCGATGCTGAGCTTTGTTT
TTAACATTACTAAAAATACCTTTTAGTCTTGTGATCAAAAGGATCACCTTACGCCTTGGA
ATCCCTTTGACTTTTGTTTATTGTTAATTATTGTCATTATATTATTATTTTTGAATATAT
TTTTAGGGGTAAATAACACGAACACCCCTCCTATTACTCTCAAATCAAAATTTGACCTTC
ATTTTTTGAAATATCACTGATCTCCCTTGTTAGTTAACAAAGTTAAATGGAATTGATAAA
ATTACTATTATACCCATATGATTTTATAATATTCTACAGCATTCTTCTCACTCTAGAACT
TGCTCTCTCTCTCTCTCTAGCGTGCGCGCATCTCACTCACTAGCCTTTACAACTACCAAC
CACCTTCATTTGTTGTTGGTTATGCCACCCTACCACCACATCAGTACCATCAGTGTTGCC
AATCGCTGCCCTACCGCCATTTCTCATTGACAATAGGCACCCTGCCGTTAGAATCGCCAA
TTGCCGCCTTGCCATCTCATCAGTACTGCCAACGCCACTCTGACCTCTCTTTCCATCTCT
TTACATCTGCAACAACCAGAAACCTTGGCCACAACCACTGCAAACCCTGGTCCACTGTTG
CTAATCCACCACCTCAACCCTTACTGGAACCCACCACAACCCCCCACCGCTAGCCCCACT
GCCCAACTATCCAAATTCCACAGGCACCACAAGATCGAAACATGGGTTGTTGTCTGGTGA
GTTTAGGGTTAAGCTTATCTGATCAAAGCATCATCGATGCAATCAATCAGATTGAATACC
ATCAGTGTTTTTCTTCCACACATTCGGCCTTGTAGAATGAAAGATATGGGATGGCATGGC
AGAAACGACACTGTCCAGTGTTTGACGAAATGGTTATTATGGAGGGTGTATTCCAACAAT
CTTGTACTTACAAAAAAAACAAGAAAAAAAAAAGTATTCCAACAATCCTGTAAGATTTGG
AAAAGGGTTGGGAGGTTGGATTGGGGGTCTCTGTCTCAAATTCAATGTTGGCACGCTGAT
AGTTAACACCATTAACTCTCTCTCTCATTGTTGTTGAGAGCAGAATCAATGGTGGCATTT
TTGGAAACAACCAGTGATAGCTATGGATAGTGGTAGTTGGCAGCAACGGAGTGGTCAACT
GCAATGACCTTTCTCTCAACAGAAATTCATTCCTCAAATCTTAATTCCCTCTCTATTTGT
TTTCATCAAGGGGCTGTGATTTGAGGGCAATTATACTTTGGCGGCATGAAAGTTGCGATG
ACTGTGAAGGGATTGGTGGTTTGGGGATGAGAGATGATATGGGTGCAATGAATTGATTAG
GGGTTTTTATTGGTGGCGTGGCTGGTAGTGGCCTATTGCAAGTGGTTGGTTGCCAATGGT
AAATGACTGATGGATGGAGGAAGATGGAGAAGATGGTGATGGATCTTGCTGGGAAAGGGA
GGGGAGTGAGGAAGTGGTGGTATGAGTATTGGTGGGTGGTTGGTGTCTGGTGGCAAGTGG
CCAAATGACTAGTGGATGGTGGTAAATGGCTACTGGACGGTATCAAATGGTTGGGCTGTG
AGATGGTTTTGTTTGAAGAGGGCATAGGGGAGGGGAATGTCTAACTTATATGGGCAAATT
TGACATTTTATGTATTATTTTTGCTGTGGTCAACATTTTTTGTTGGTCAACAGACAGTTG
ACTCACAGAAGGACTAGAGTGTTACTAAAAAAGGGAGGGCAATGCTATTTCATAGAGTGA
AGGGGTGTCAATGTGTTTTCAACAATGTGTTGTCAAAGTAATTTACTCTCTTTTTAAACA
TTGTTTAATAGGAGCTTTATGCACATTAAGAATTATAAAAGCTAATGTTTGATAACATTT
ATTTGTCTTATATGTTGTTTGTGCTGACAATGACATATACAACCAAATTGTACACTTGTA
ACGAATGAGTTCACCTCAAACATGTTCACTTGTTTAATTACTAGTCTTTATGTAGTTTAA
TTTTCAAACATTTTTGTATGTTTCCAAAATATTATGTTGTTTCCCTCGTGTTTCCAAAAC
ATTTCCATTTGTGAGTTTATCAAAATGTTACACCAAGACAGAATTATATCCATGCTTTGG
GGATACATTTCCTAGGTCAGTTTCTTATCTTTCCAAGCATGAAACCTTTCTTTTATAACA
GAAATATGTGTCTTTTTTTTTTGGTTCTATCCATGGTTTGAGGTTAGTTTCCAAAATACA
GATGTTCTATCCACATTATCCTGACAGGCTCCCTGATCCAAATGTGAATTGTGAAGATGT
TGTAATTTAGAGTCATCAGTGTTCTTTGAAGGCATGAGATGAAAATAGCATCTGTAGTAG
TTTTATAGTTCTAAGCTCAGTGGGTGGAACAGTGTGCATCAATTGCTGGCATGTAATTGG
GATAAGTTTATTTTAGTGTTTTTCTTCTTCGTTATTTTGATGTTGGTGTAATTCCTTAAA
CCTATAAAAAAGTTACTAGGGAATTTATTAGAATTTAGGACCACTTATTCTAATTTTGGA
AGAAAATATACAGACATTTTAGAAAGCCAGACATAATGGGATTCAAACCATGATACCGCC
CACTCAATACTGTACCTAAATGATCACTAGGCCAAAGTACTAGTTTTGACCCATAATTTT
AGGGTTTGAGCCTTTAATTTTAGGCATCATTCATGATTGCCACTCTTCTTGCT
>TeaL_64618
GTTATAATGAGAGAACCCTTACCTTGTATTGAAGTTTTAACTAGTAAAGAGGTAGAATGA
GGTAGAGAGGTGAAGAGAAGCTTCAAGAAAGCTTGAAGAGCACTTCAAGTTCTTCAACTT
TATCTTCAAAACCATATCCATTGTGTGTTCCAAGCTCTCACAAAACTACTCAATGTTTAA
CAACTGTGAAACTAGGGTTAACCCCAAGGGGTTGGCTTGGTGGCAAGGCCTTGGGTCTTG
GGCGTGTGCTCCCTCCAAGGCTCAGGGATCAAAGCTTCTTAGGTGCTAACAATTCTTTGG
GGCTATTAGATTCGAGGGAAAACCCTTGAATTAACTGTGGTGCACTTGCGGAAAACTTCT
TGCCGATGGCCTGTGCACCCTTGGGAATTAGTCGAG
>TeaL_64619
AACAAGTGTTAAACATGATCTCGGCTTGAAAATTCCAACTCCCAAGCATCATTCTCCAGC
CCTCTACATGGCTTCCACCTACTCCTTTGTGGAAAAAAGTCTTTAACTCAGGCTGTGCTT
TTCTCTTCTTGGATTTAATCATCTGGGCCGAGATCTTGCCTTCTGAAATCTGGGATCTGC
TCACTTTAGACTGAGCTCTTCTTTTCTCGGACCTAATCATCTAGGCCGAGATCTTGCCTT
CTGGAATCTGGGATCTGCTCACGTTTAGACTGAGCTCTTCTTTTCTTGGACCTAATCATC
TAGGCCGAGATCTTGCCTTCTGGAATCTGGGATCTGCTCACTTT
>TeaL_64620
CTATGGCAACTATTTGGAGACATGGTAGGACAAGAAGTACTTTATTCTTGAATTTATTAA
TAATAAACATAATTCGTCATCACATCTCCATGATTCATGGAGCCTGCCCTGATATGTTGA
TAGGGTTGTGCATTCTTTAGAATTCTAGTCCAAGTTGCAACATTTTATGCACATATACAC
TCCCAGTATGCCTTTGAGACCTTTCTCATCATAGTTGTTATGCCGTTCTGTATGGCCCGG
GACATTCAGTACCCAATCAAATCACGGTACTCTTAGGATGTAATTTCATTTCGTCCTTTT
TTTCTGGTCAATTCCAAATAATTTTGGTCTTACTGGAAAAGTTTGGATGTTATGTTTGGT
TTCAATTTCCTAGATTGAATTTTTTTGGAAACTGAGTATTTTGTTTTTCGTGTTTAGTGA
ATATATTAAAAATTTTAAGCA
>TeaL_64621
CTACCCTCTTGCTGTAAAGCTTGGAACAGTAACTGCTGATCTAGATGCAGCAGGTAATGC
TGCATTGCTTCTCCTAAAAAAGATATTCATTCTTGACATCATTATGATTTTACCTGCAAG
TAATTGTGTGTATACCAATCATATGAAATTTCCGTGAATTCCATGCCAAAGTCTCTGCCA
GGGGGTTGATTTCATGATTAAGTTTGAAAAGTTTGACCCATTTCTAAGCATCATAGTTAT
CTCCTGTTGTGATGACCACCCTTTCTATCTCTTCATCATGGTTCTTGATTTTTATTTTTG
TTATGTGATTGTCTGATTTACTTTAATTCAAGTAATTGTGAGATAAAAATTGTGGCAGCT
CAGATGTTTTTTCTTACC
>TeaL_64622
CATTTCGATTCATGATTCGAATCCTGATTAAATCAACTACGCTGGTGAGTGAAAACAATT
CAGCAACTGTAGAAAAATTCTAATGGTGAGACAAAGACACTCCCTGTATTTTTCCCACAA
CCCTTCACTTTTATTGCTCTCTAGCTCACACCCAACAACAATACACATTGTTATACACAC
TGTTTTGTCCCTTGCTCATTACTCACTGTGTGTCACATACCCATCACATCACACAATATA
TATAAATATATATTAAGGTAGTATATGTGATGCTAAAAGCCTTTAAGTACACTTCCCAGA
ACTTCGTCTCTTTTCCCAAAGCCAAAGCCAAAGCCAACAACAGCTCATCTACTTCAATAT
TTTCTCAAGCCAACCCTGTCATTTCCCAACCAATCTGCCACAATACCATTTCATCTCCCC
TTGCCGACTGAACATAAATCATGAGAAATAAGTAAACTGTATGATATACACAACACCACT
GCCAACCATGCACAACTCCATACGAAGCCTTCTAAATTCTTTCCATCAATCGTAAGGCTT
CCAAGACCAAAATAAATCATTTTCATTAATTAATAATTTAACATGGACAGAAAAACCTAA
CAATATTCAGTGGCCTAACAGGCATTGGGATGACCTAATTGAATGGACAACAGTGAATTG
TTGTGTTGGTGCCTATTTGTAGCCTCAGTGTATGTTATTTGGAAGGAAAGGAACACCAGA
CTTTATTAGAATAACTTTGGAGATGCCACATCGGTTATGGAGATAATGATGAATGTTCGG
TTCCTAGCCAGATATGTAGATTTAACATGAGTGGAGGCTACCAATTTCTATATTTGTCAA
TGATCAACAATAGTAGATCATCTTTTGTTTTTACACTTTAGTGAGATTGTGATATCATGG
GCCTAGGATCATTGTTTGCTTGCCCTTGGATGGGCCCTGTCTCTGTCCCAGATGGCCTCT
ATCTTTAGTGTTTAGCCAGGGGTATGCCCCTTGTATCTTGTACATTTTCCTTTTTTATTT
ATAAAATGGTAGAAGCCTCTTTTAGTTGGTTTTTTTTGTCTCCAAGTAACAAAGTGTGGT
TGATATCTAATTATTTATGATACTTTTCTTTTTATTGTTTGAGTGATATCATGTCGTGTC
ATTACTTTGTTGTCCTATATTATCATTCTACCATCCTCATGTCTTATTTGTTACTTCTCC
AGAATGCTCTAACTGATCCTCAACGTGTGCGCACTCCTGCTGTCACAGAATACTGGAAGC
CGTTGGCTGAAGATGTTAGCACCTACAAACACCCAATAGAGTCAAAATATCATCACAAAA
ATAATCGGCTTTATTGCTGGAAAGGACTCCGATTTTCTGCTCGACAGGACTTGGACGGGT
AA
>TeaL_64623
AAAAAAAAAAACATTCGTATTTATTTTGAAGGATAATTATTAATTACCATTCTTTTAAAA
TTTTATGCAAAAAATGGTAAAATCTATACCAAGGGACTTTTAGAAAATAATTAGCCCTTC
AGAGCTAACTACGGATATATAGCATCCTTAATGGCTCCAATAGATTGATACAGTGATCAA
TTAAATATTCCTAATAACATTTAATAAAATTATTATACTAGATATTTAGAATAACAAATT
GACAAGGCAGCTGTAACTTAATAGCATTTCATTTGATTAAAAGTATTTTCATCTAGTCCA
GCAATGCCTATTTTCTCTTTTCATTAAAACAATTTCATGTGCTACTAGTACTTATAAATA
TCTTGGTGTTATTTTATCAAGATTCATAATTTAATTCGTTTAATGTTTAAAAACAGAGAT
TCTTGACAATCAGCAGGATAATCATTGGATCAACCCATATCAAACCATTACATTGCAATC
ATATCATAATCTCATCGTTAAAAACAATAAATAGAAATCAAAATGAAAAATAAAAAAATA
ACAAGTTGGGTCTTTCTTTTTCACTGAATTAGTGCATACCAATCAATGTTCTTAAAAAAA
CTTGAGGGGATAATCTAATTGTTCATAAACTTGTTCTGTTAAACAAAAAACAGAACACCT
GCGAACCACAATTGATACTTTTTCTCCTTCAATATTCCTAAAACTTGAAATCACAAGTTA
ACAATGAAGGATCTCATGGGAAATTCGTCAATAAGCAAATATTATTGAAAACCTAAAATC
ACTGATTCCCAAATTGAAGAGAGTGAGAGGCAGAGAGTGAGAGAGACTGAAATTTGAGAT
GCTAGGAGAGAACGATTACACAAAGAATCAAAGACGACATTTAGATTCACAATACAACAT
ACATACATACATACATACATATATTGAAGACGA
>TeaL_64624
GCAAACTGTCTTCATATATTAAGTCAACTCCTTTTCCCCCTCACATTTTATTTTTTTGGG
GGGGGGATCAAATTCCTATCTGAAAGTCTGACTTTTTCCTTTGGTGGTATATGCAACTTG
TTTACCTTATGGGCCACAATATGTGAAAATTTGTAAGAGTGGCAGTAGTTTAATGAAGTT
GGTCTTTTCTTTTGATTTGCAGGATCCTCAGAGAAAAGGTTGACTCCTATTGAGGAATTG
ACATCTCAGGAATTGACATCTCTGGACTTGAAAATGTAAGTTTATTGACTTGGAAGAACT
TATAAATAAATCCATCATGCAACATAGCTTTTTTGTCTTTTTCTTGAAGGGATTGCCTTA
AGATATCATGCTTTTCTGAAGCATTTGCTAGTCGTGGTTCATTTATATTTTCAGAGACCT
TAGTTTACCTATTGTTGCCTCAATAATTGAGTTAATATAGACCTGCTCTCATAGTACTAG
TAAATCTCATCTAGAATGAAAATGTTTTGTTTTTAAGAGTTGATTAAATTGATGCTTAGA
TTGTATACAGTTTTCTGGAGTTCGGAAGACATACATGGGTTATAACTTTTATCTCCAATT
TATGTGTTTCATGATTCGGTGGTTTAGTTATTCAAAAGAAGTATATTTTGTTTCTTACCA
GTCAACATTATTAGGGTTTTTCTTTTCCTTTTTCATGAAGGTATGGTATTTGAACCTAGT
TAAACTACTGTTGCGGGCCAAAGTATTTAGAGATTTTGTTGGTTTGATGTTTGACATCAA
CTTTGGGGAACCAGGAATTATATATTGGCTGATGGGTTGTTTAACTAGAATATAAAAAAT
CTAAAAAACACAAACACAGACACGAGACATGAATGCAACACGGCGAGAAGATATTCAGAA
AATGCAGAACTTGACATGGCAAAAAAAATTTAATTTTATATGTACAACTGTAACACCTAT
AAATCATAAAAATAATGAAAAAGGATTAAATTAATTTAAAGGAAAGCTTGGATGGTAGGT
CGCAATGGAGCAACCTTATCGCTGCCCACCCTCTATGCATTGGACACAGTTGAAAATGCT
AATGTGAGGTGTCCCCATGTAGTGGGAACTGTCCTTGACTCACTATAGTCAAACCCCTGA
TGTGGGAACTGTCTTTGACTCAATACAGTCAAACCTCAACAAATTTGAATACCTGCGTCA
CTCTCAACATCTGTTAATCCATGTTGTTTCACAATATGGTGCCCTTTTATCTGTTGTTTG
TGTCAATTATCCAACCCCATGCTACTAAGCCCAAGAGTATGTGAGAACTGTTAATAGAAC
TCCCTGTGGATAGTTTCAATAAGAGTTGGTTATCTTCTTTGTATGTTACTTGTTTCTTCC
TTCTTGAATGGAGGTTTAATTACAATTAAAAAAGTTTCATTAACAATCAAATGGCAAATG
GGGGACTTGCACCATGAACTTTTGATTAATCTCAAAACCACCAGAACTTCAGGATATTGA
ATTTAAAGGTATTAAATTTTCTTAAGC
>TeaL_64625
ACTCAGGCAAGTTGGTAGCTCTTCCTCATGGCTATCCCTCTGATTTTGTCTTCTGCTACT
TTTTATGCAAAATAATAGTTTGGCCTCCCATGTACTAAGGCTTTGAGCTTTGATATTCTG
TATGTGCAGAAAAATTCAAATCTCTCATAAGTTTGCTTGCTTGTAAATCTGAAGGTTTAG
AATCATGTTTTGTTGTAATGTGCAAATTACTCTCTCTTTAGTGGATGATGTGATCTGGAA
GTTCAATTTTCTCTTGGAACATGTTCAATTCATGATTAGTCTGAACAGAATGATCGAAAG
TTGTTTTGGTTTTAAGCATGCATCTTGTTTTCTCTCTCTCTCAAATATGAAATTCACCTT
TTGACAACCTAAAGAAAAGATAGCCATTTTTTCACTGTTAATTTTATAGTTTTTACCCTT
TTTTATTTGAAAATACTGACAAATTTTATGCTTTGAATTTCTTTTCTATATTTGAGGTTT
GGTTGTGATTTTTCCAGTTATAATGGGATACTGAGTTTGGTGCTGAGATATTTGATTTTG
CTGACCATGACAACATATTGTTCTTTGC
>TeaL_64626
CATGGCAGCAATCCAATTGGGATCATGACAAGCTTCCTTGTAGGACCTAGGCTCAAAATA
AGTATGAAGACAAGAAAGAAAAGACTGATAGGAAAGGGAAAAACATGTATTACCAAAACC
ATACCAGTTCGGAGGATGACGATCTCGCTTTGGGAAGCGATGTGCAGAAGGAGCGGGATC
CAAAGAAACAGCTGGAGGGACAGTAGAGCTAGAGACAGGTGAGCTCGGAAGTGCTTTGCG
GCGTTGATAAACAATAAGAGGAGCAGGAGAAGTGGGAGCTAGAGAGGGAGCTGGAGAGAT
ATCAAAAGTGCTAGTAAGAGGCAAGATAGAGACCTCAAGATCATAAACAAACTCATTGAA
ATGGGTCAACATGAACTAATTCAACCTTGGTAAAAGGAACAGGGGTGGAAGGTATAGTGT
AGCAAGGTAGTTTTCCTAAAAAGGTGACATGCCTAGACACA
>TeaL_64627
TCGTATCGATTTTGCAAAAATTGGTAATCGAATCGTGAATTGCAAGATTCTGATAACAGA
GATTTGAAATGGGAAGGTTAAGGCTCATTATTTTGATGATTTGTTTAAAAATAGAAAAAA
AAATCCTTGCCTTTCATTGTTTGGCCAGTGTGTATCACTATATGTTATATTTGTGACAAT
GAGAATAAGAAGTAGGTGTTAAAAATAAAAATAAAAAATAAAAAAATGGAGCTGACTAGT
TTCAATTGGTTTGTGTCTACCTTCGTCTATCGGTTTGATATTAATTTTTCATAAACTTTA
GTCTTAGGTTTGGTTGTGATGCCAATATTTTGAACACCAAAATCAATGGACCCATTTACA
TATCTGAACTTTCTTGAAGAAGTGCTGTTACTTGTTCTGTTTGAAGTTAAGATAGCTTTA
TTGTTGAAACTTTTAAGAGTTGCCTCATTTGTATATGAGAATGTATGTGTGCCTTGGTTT
TGCTCAAGAGACATGGTGGGTTCAATAGAAAACTCTCCGTTTACATCTTTGGTCTTAGGT
TTGGTTGTGATGCCAAATTGATTATAGTTCTAACAAGATGTATAATCAAATTAGTTTCTA
GAAAATTATGTTAACTGACAAAAAACATGAACATGATTGTAGAAATTTAATGTATAAAGA
GAAATGATTGTATTATTAATTGTTATAATGTTATATATATATTACAATGAT
>TeaL_64628
ATGAAATGGCATCCTGATAAAAATGAATCAAGTAAACCTGAAGCTGAAGACAAAATCAGA
GCCATCAATGAAGCCTATAGAGTAAGGGGGGAAAAAAAACATGAATTTATTTGATCAACT
TTATGTCCCTACCTCTTTATGTTAATTCATGCAAGCCATGCAAATTTATTTTTATATATA
TGCATACATTTAAACACACATGCACTCCTTAACTGCACGGGATTCTCTATTCCTAAATTT
TTTCTCTCTATCTCAATGCACAGACCATCTCAAGATTTATGCATTTTGAGATTCTCACAT
GATAATAGTTAAAAATGCATTAAGATAGCAAGACAAATGAATTTCTCATTAACATAGCTG
CAAATGCGTACACAAAAAGAACAGAATCTCTTGTTCGGATCTTTCTGTTCTCCTATCTTA
AATATTCTTTTTGGAACACCATGAAGTTAAAAGAGACTCGACATGTAGTAAAGAAAGTAA
CTTTGGACAGGGAATAGGAGAGCATCCGAATAGAAGATCCGGC
>TeaL_64629
GCATTCAAATTTTAAACACATCTCCTCTACCTTCTCTTTGTGAGGCATTTGCTATTATTA
ATAGTAATGAGTGCCACTGCCAGATAGTTTAGCCTGTTTCTTCTCCAATTCCTGAGCCTC
CTGCCTCCTCTAATCAGATGGCTCTTGCTGCACAGACTGGGTCTCGTCCTTCTACTAGGA
AGGTAATTTGTCATCATTGTTAGAGAACCGAGACATGTCCAAGCTAGCTGTTTCAAACTT
CATCCTGAGTAAAAACAATGTTTCTCCCGTGCTCGCCCGTCTGACTCATCTCACACCACT
ACTGTTGTGGAGACTGTCTCAAGTTTTATTGCTCCAGATTTGTATCTCCTTCTGATACAA
ATCGGTCAGCTTTAGGCCCAGCTTGGTTCTATGATATTTTCCAGGGCCATCATCCTCGAC
TACCACATTGGCTACAAGTACTCCTACTGCATTCCATGTTCACTCTATACGTCCTACTTG
GGTTCTGGATTCTAGGGCTAATGATCACATGACAGGTGAACTTTCCTACCTTTCTTCTCC
AGTTCTTGCTGTAACCCAAACTGTGTGTCTCATTGATGATTCTACTACTTTTGTTCGCCA
TCGAGGTGGTGTTACTTTATCTCCTGATATTACTCTCTATCTTGTCCTACATGTTCCTAA
CTTTGCATATAATCTTTTGTCTCTGAGCCAACTTGCCAAAGCCTTTCATTGTGTTGTCAT
TTTCTTACCCAATTCTTGCTTATTACAGGACCTAAGTTTGAAGAGGATTTTTGGCAAGGA
TATGAGAGTGATGGTCTATACTACCTTAGAGATCCACTAGATCAGCCACCTCTTTCCAGT
TTTTCTACTTCTGTGTTACCTGAGGATTCATCCTCCTATGTTTTTTCTTTTAAGACTTTA
GTATTATGGCATGTCTGTCTAGGTCATGCAAATTTTTAGTATTTATGTTTATTGTTTCCA
ACTTTTAATAAAGCTTGTAAGACTCATTAGTTTCAATGTGACGTTTGTGAGTTAGCAAAA
CATACTTGTAGTACTTACATTCTTTGTATGCATTGTGCTCCTTCTGTGTTTGATCTCATT
CATTTGGATATGTGGGGCCGTTCACGTGTTACTGTTTTGTCTAGCCATGGATATTATGTG
ACCTTTATAGATGACCACACTCGTTGTACTTGGATTTATCTTATTAAGCGTAAATTTGAT
GTCTTCTCCATATTTGTTCAATTTCTCCAGATGGTTAAAACCCAGTTCCACACTGTTGTT
CGAAATATATAATGGTGGAGAATACACCTTTAATGCTTTTCGTTCCCATCTTAATTAGGT
TAGTATACTTCAACAACTTGCTTGTCCTAACACTCCTGAACAAAATGGGATTGCCGAAC
>TeaL_64630
ACAGAAAAAACACTACTGGGACTTCTCTGCAGAACAAGAGTACTAGTATACTTTGCCCGA
AAACAAACACAGCCTTAGGGTCTATACTAGTAAAAAAAAAAAAAAAAAAAAAAAAAAATT
TTAAAAAAAAAAAAAAAATTTAAAAAAAAAAAAAAAAAAAAAAAAAAAAAAAAAAAATAA
AAAAAAAAAAATAATTAATAATAATAAAAAAGCAAAAAGTATATAACTAACCTGCAAGTT
TTGTTAATCAAAAATCAAAATCTAAACACTTGATTTTATTAAAATCGTTAAGTTTCATCA
AATAATTAAACTACAGCTAAATTGTATCTCATTAAATAAATTAGAGTTTGGAGTACTTAT
TTGTTTACGTATTAACTAACAAAAGATGATAATTGTGTCGATGAATCTCTCTTGTACAAA
GAGAGATAAGCGTATACACACAAAGAGAGATAGGCATACACACTCTCTCGTGCGCACACA
AAAAAAGACAGAAATTTTGCATAAACTTTAAATGAGTGAACATTATTTTAGCACAGTAAC
TTGAAAAAGTTAAGATGTTTTAACTTTCTTCTAAAATTTTGATTCCAATTTATGAGACTA
GCATGTCACTTTTTGATAGTAGAAATTTGCCCATCTACCTTTTTTCCCCCAAGAGTACAA
GAACATCATATAGGATAAGGGTAGCTGCATAGTTGCAGCTAGTGAGACTAAAACCCAGGT
TCCATGAGTGATGGGCCTATCCACTATGTCCTCATTTTCAATAAATCATTAGTGGTGTCC
ATTTCAGAAAATATTAATGTTAGAATTTATGTATTATTGATTGATATCTTATTGTTGTGT
TTTTGATATTACAAGGATTCCTATTATA
>TeaL_64631
AGGTTTCAAAATGCATCTCAAAAGGTTTGAATATCCATGTTGTCTCCATTTCCTCCTGGT
TTATTGCATTTATTTGAAACTTCCACTTTCTTCACCAACTGCACATACATTATCTCAAAT
GGAAAAATATTTCAAATGAAAATATTTCTTCAGTTATTGCATTGAACCGTGTCATTGTAT
TGGAATTGGACCAACTGTTTTAGGAATAAGATCATTGCAATTTATCATTGTTCAAATTGG
ATCATCAGAATTTTTGCGAAGAGTGAAAAAAATGTATGTCAAACAAGGAAGCTGAATGAT
GGGGGTGCCATCATTCAGCTTTACATAGAGTTGAATGATGGCACCTGGTGAGTGACTACC
CTCTTGCCAAATGAGAATTGTAGATGCTCCCCAAATACTCTCTTTGATTTTCCATTTGTG
AGTGGTTTATTTTGCTGCCAACAATTGTTCCATGCAATGCCTACAAACAATTCTGGTTTA
AAAAGTACTCTCTTAACTAACCTGTTGACTGAGGGACATTTTTATTTATGTAATGTTGCT
TGTTGCTTATGAGGAGGATGTGGAATGTCCAACTTTCCTCAGGAATTTAGGGTCTTGCTT
CTTGGTCTCTTAAATGACATACATCATGACTTGTCTTCAGAACTGTTGGGAATGAGATGT
AAGCTTGTGACATTGTGAATCTCGTGAAAACTCTCCACTACACTAGGCACCAACTATGTC
GTCATTCATTCTTTAATTTGTATATTATTCTCTTTGTCTTGCTCATGCTTTCATCAATTG
ATTGTCCAGAATGGAAGGCATAAGTTCTTTG
>TeaL_64632
CTTTCTAACCACCTAGTCTTTACCTCATCAATCGGCAACCATTCAAGACCTTTAATCTTA
GGTCGTACTAACGCCCCCCCCCTCCCTTCTCCTCCCCCTCCAATCCGAATAAAGGTTTGA
ATAAAACCTAAAAATCTCGCTGATAATGTGATCGTCTTCATCTACCATCATCCCTTGCCC
CACCTCTAAACTTTTTATGAGCTTCCTTTTCCTTTTTCAATCCACAACCCTGTGAAAGAA
CTTGGAATTAAGATCTCCATCCTTGAGCCATTTTAGTTTTGCCTTTTGAGCCCAAGAAAT
TTGTTCAATAAGAGTGACCTCCTCCATCCTTGATTTCAGCTCATTTTCTCTCTTCTCAAA
GCATTATCCAACCCTACACTAACCTCGACAGCATCTACCTCTTCAATTCTACCTATGCTC
CCCCTTTCAATAGTTATTTCCAACGACATAACTATTGCCTAGTGTATTTTCCCCCTGCAA
TTGGAAGGGGGGCATAGGTAAAACTACTCTAAAAAGTGTCTGCCTAAGCACATTGTGTCT
AGTTTCAGTGACAGTTGTGGAGCCAACCCTTCCTTTCTAGCTGACCGCAAATTCCCAATT
TGTTAGTATCT
>TeaL_64633
CTGTTCTTTGTTCTTAGATAAATTGGTTAAATCATTGTCGTGACATTCCAAAATGCAATC
ACCAAAAATATGAGTTGTTTTGGGGTTGGGACCATATGTTTTTACACAAGTATAATCCTC
AGACAGCTCGATTTCACTTGCCGAGAGGGACCCAATAAAATCATGGGAAGAGGATATGGA
AATAGGGGTTGGATTCAACTTTGTAGCCGATGAATCGCCTAAATTTTTAAGTGAACTCAC
TGGGTTTGTTCCATTTCCAGAACCAAAATTCCCAGTACTTGAATCGCTACTCCTGTTCAT
TAAACTGGCTAGATGTGACCCCCCAGACCTTCCAGAATCCAGTGAACAAGACAAAAATTT
TCCAAATGGTTCGGGTTCAAATGCTGTTTCTCCAATACCAAACAGAACATTGGAGTTACC
CATTTGAAGATTGGATGGTTTAATCATCTGGGTATGAGGAAAAACTCCATAGTTCTTTGG
CAGTGACTTGGAAGCCTCAAAAGAATCAATCCGGGTATGAAAATTTGGGGTTTTAATCCT
CATCTGGGGTCCAAAAAGAATGTTCTTGCTATTCGATGATCGGAGAATTTTTTCCGATTG
TTTTGGGTCGTCATCAAGCGAATCTATAATGCTTAGGCCTACTTTCCTGCAATCCCAGCT
CTTGTGATGTCCCTCATGGGACAATCTTGGGGACCTAGAGGGGTTTGCTAGAGTTGATAA
AACCCTAAAATCCAATGGAGAAGTAGGGCTTCTAACTGAATCGGATTCTGAAGCCTTGGG
GCTAAACCCAACAAACAAACCAGGGACATTGAAAAAAGAATTGTTTTTGAGTTTTTGTTT
TTGCCCCAAAACATCAGATTGAAAACAAGACTCAGGTATAGCAGCAGCATCACACATTAG
GTGTCCCATGTGTTGATCTTTCTGATGTGATCTGGTCCTCTTCCTCAGCATTCTCAAAGC
ACTAAAAGCCCTTTATCTGATTCCCAATGAACACTCCAAGAAAAGAACAAGAAGAAAAAC
AAAAACAAAAATCAATGTTCCAAGTTGAATAATGTATGAATGTGTTAATCAATGGACATG
TGAAGACAAAGAACTGTACAAGAACATCAGACCCATGAGATGAATTGGACAAAGGAATAG
TAACATCTAGATCATAAAAAAGATAATTTATAAAACAACACATTTAAATCCAGAAATAAA
TTGCTTTCAATTGAACAATGATCAGCCCAGATGAGAAATGTTTCTGATGATTCAAATAAA
TAAAAATAAAGATCCTGTGGAGCTTGCATGAATTCAAGATAATATCAGAACTATTCACAG
TAGTTGTAAAACCGAAAAACCCCAACCACCAACAAGAAACAGAATTAATTAATTTCAAAA
TCAAGTGCATAAAAGTAAAGTGATGAACAGACTCCACACACAAAAGTTGCAAATGCAGAC
AAAAATTTCTGAAGATCATCTTGAATCTTGATCATATATATAGTTGCATTTGGACTTTAT
TTTTTTTATAAAACCCCAAATCCCAAATGAGAAAACCCCTTGATCTTGATCATCTCTCTC
TATACATATATAAATACATATTCAGACATAGATATTATCAACCTTCACTGATATTTAACA
TCAGATGATCAAGATTTCAGAGAAGATACCCAGATAGGGAAAACTCAATGGATGCACATA
AAAAGATGAACAAGAAAAGGAAGAGTGAGAAAACTAAGCTTGATATATATCAAATCTTAC
TCTCAGTTCCAAGAAAACCCAAGA
>TeaL_64634
AATTTAATTGAAGGATAAAATTGTAATAAAAAAATTAAATGATGGTGAATACTTGGAAAA
AAAAAAAAGTGGTATGTAAATAAAATTACCCAAAATAAATACGGAAAGGAAATTAAGAAG
AATGTAATTGTACAACAGAGTTGTACGAGTTAGATGATCCTTTGATTTGTAAACCAATAC
CACAACAACAATCATCCAACCCACAAAACACTGCTACACAAACTAAAAAATTACATATAA
GTTCCAATCCAGTAAGGATGGGAGGACTTGTCTGCAATTTGTGTTCAAACTGAACTAAAC
AGTCTTACAAGTTATAACTAGGATCTAGACACGCCATTACTTCTTGACATCAACGCCTCC
GATTTTGCTATGCAAAGGCAAACCCCACCTAAACTAGATGGCATCGTTTCCATTTACTAC
AAGAGCTTCTCACAGTCAACTATGGCTTGCACAATCAACAATGCTTTCTGTTTGGTTTAT
TTTTTAAAAGCTGATTTTTGAAATCAAATATTAAAATGAATTTGACAAAAATAGACAACA
AAAACATTTAAGATTTTCAAAAATGATTTTCTTTCCTAAAAAATTTAAATAATGAGTATA
TTTTTTATTTTCTTTACCAAACTATTTTTTAATTTTTTTTTAAACTCAACCGATGAGAGT
AACTTCCAAAGCAATTGTTAGTAGGAGTATACGGTGATCGATTTAGATTAATTTTTGGGT
AAAAATCATCAATTAATCCATCCTTAGCTGATTAAGAATTTTTTAACCAACCTATCCTCA
AAACAGACGGAATAGTTGAATCTTTAGCACACTCGAGTTAATAAATTTTATGCACATTCT
AACTGCAAGTGTAAATCAACCCATCAACCCACAAGGAAATTGCTGATTTGAATCCCACCA
GCTAATTTAGCTTTGACCCACTCATTTGACAACAGATCTATTAAATGAATCAAGTTACTC
AAATTTGATTTATATTCAATTCTTTAAAAACTTATTTGAGATTGGATGGTTATGTATAAA
TCAATGTTAAACATTGGATCGTGTGAGTGTTTTAGTAGAATTTCTGATAAATATTTAGGG
CATGTTTGATTTGTCTCTCAAAACATGTTTTTGGAGAAAAAAAAATTCCAAAAACATGTT
TGGTTGAAAATTAAAAAAAAAAAAAAAAAAAGTTACAAAATCAATTTTCTCTCTACTACA
CATCAATCAATCACTTTTTTTTTCTTCTCTATCATTCTCAATCACTTTTTTTCTCACACT
CATCTATTCAACTACCTCTGCAGTGCTTTCCTGCAATGCTTCCCTGCAGTGTCCCAAAAC
AACGTTGTTTCGGGACAAAATTATCCCCCAAAAAAAAAAAAAATCTGGAAAACAAGAATT
AAAAGCAGAAGCAGAGCCCTTTCCCCTTCCACTTCGGCGAGAAGCCTTGCAACAATTGAT
TCAAGCCACTAAACACCATTGAAATTTCTTGATTATTTCTCTCTCTCTCTCTCTCTCTCT
CTCTCTCTCTCTCTTCATTTTTCAGATTGTTGAATGTTGAAGTAGAAGCAGATTATTAAA
TGTTGGACAAACAACACAAATATCAATTGAAACAAATC
>TeaL_64635
AGCAAATCAGATAATAAAATATAAAAAATAATTTCAAAGAGAGGGTTACAATAAAGATGA
GAAGAGCAAGTACATAAAAGGAATAAAAATGGAAGAATAAGAGCTATGTAAAGTAAAGAA
TAAAAAGTATACTCGTGCGTAATGACACGATGTAGTTGAATACAAATGTAATTTATTAAA
ATGTAGTTGAATACAAATGTAATTTATCGAAAAACGTACCAAAAACTTAAGACATTGAGA
AATATAAAGAAGTTGCACTTCTTCCTCAAGCTCTCTAATGTGAACCTATTAAGCAAATTT
AAAGCAATGATTCAGATATATAGGACCACAAACACAATGCTTCATAT
>TeaL_64636
AAATAATAATGAGATCAAAATGTAGTTGCATAGAAATGTAATTTATCGAAAAACATACCA
AAAACTTAAGACATTGAGAAATATAAAGAAATATTGTTTTTAAAACACTTCCAACAATTT
TGTTGGTACCACACTTTATAGAACTGAATTAAAGATAACAACCCCTAAGCACGGGTACAT
ATATTTGTTGTCTAATCATAAATATTTCGTTTTCATTATTCATTCGTTACCAAATAATAC
CCTAGCCAAAGCTATTGTATATCTATCAATACTTTACAATAAATAAATAAAAAATGTACT
AAACACCAAATGAAGCACACCAGTCAGTGATATGCAATCTCGAAAAATAGAATTCAAAAT
TAAACAACAAACACTACACCAGACAGTGCTCTATAATTCCAAAAAATTAAAATTTAAAAT
AAATACCAAATAATACACACCAGCTAGTGCTCTGC
>TeaL_64637
ATTTAGGATGAATGTAATATGAATCTACATAACACATAAAAATATATAAAAAAATAATAA
TAAAAAATTCGCCGTGTCCCTGCCGTGTCCGTGTCCCCATTTTTTGAAAATTGCCGTGTC
CCGTGTCTATGTCCGTATCCGTGTCCGTGCTTCATAGTTGACGCCATTACCTCTCATAAG
CCAAACACATCTGGCTTATTATGAGCTCGTTTGGGAAGTTGGGATTTGGGCTTTTTTGGC
TAAAATAGTCACAAAAAAATAAAATAAGTTTTTGAGCCGAATAAGACAAAATATCATATC
TTACCCATAATCATTACATTCTTTCTCTCACAAAAAGTCAAAAAAATCAAAAAGTCCTTC
CCAAATGAGACTTTTTAGCCCTAGACTAAAATAATCAAAAAGTTAAAAAGTCAACTAACT
TCCCAAACAAACCTGAGGTAGTTAGCATTTATTTTTTTCAATAAGACCATAT
>TeaL_64638
CCAAAAGGTTATGAAAGGAGAGGTGAGTTATTATGTTCTACTATTCCTATTTCCATGAAA
TAATTGTTCTTTGATCATGGAATTTCTCTGAATAGTTGTGGAAGGACCTGGATATTTTTA
CATAGGCATGTTTGCCAAAGCTACTATGGAGATATTTTTTGATGAATTAATTATTGTAAG
CGACATGCATTTATTCAACATAGTTATTCAGTTTCGGAATGTTCACAGCACGCTAGGCAG
CTATAGACTCAAGGATGAAGTATTGTGTATTGACTCACTAATATAGTTCCTTGTTTTTCT
CTCAGCCAGCTCACATGTGTTGTGTATACTTCCCTTACTTCTTATTGATGTTGTGTCATT
TCGCTGCCATAATTTTAGTATCATCATATTTCTTTATCTGCTTAAACAGTTTCTTGACTA
ATCTGATCCTGGTGGAATGGTGTACCAGGTACCTTCAAATATCTAATATGGAAATCCTTT
AACAAGGCATGTGTTCAAAGTAAAAATCCATTTGTTGTGTAACTGATACCAAAAGCTCAT
AAGCACCTCTATTATCTCCATGAGGTTATCAAAGATATGGAAAGAAATAAATCTCAAGTG
ACTCATGAGTTTGTCTATCCTGTACTGGTAATACATGGCAATTTAAACGTGCTTAGGGCT
GCAAACAAGCTGAGCGGAGTTGAGTATGCAATGTTTGAGCTTGGCTCGAGCTTGAGCTCA
AATCAAGACAAAACAATTACCCTCAAGCTCAACTCCAGTTTAATACACATGAGCTGCGGA
CCTGTGGTACAAGTGGTTGACTTATTTCCTTATCCCTCTGCACTTATATGAAGGTTTTGA
ATCTGTTGAATGCCTTGACAGGTCGATGTGGGACACTAAGTATTATAAACATGGGACCAA
GTTAGCTAGATGACGTCATTTATGAAATGTTTTTTCCATTTGACCTTGTATCACATCGAA
GAAATAAGGAAGCATGGCTACTTCATTCTTCATAAAAGTCTGTATGAAATATTCTTCGCT
CCTTGCCTCCCACATCGTAGAAAGAAAGATGCCTCAACCATATCATATGTTTTGCCTTCA
TAGATATCCTATTTTTATTGATTTATCACTTAAATGAAGCTTGTAAAGCACATAAAGCAC
AAAAGCTAGTTAGATAAGGGCTATACATTCCTCCTGGTTTATTGTTTTAGCATTCTATGC
TAGGTCCGGATATCCACCAAGCCCG
>TeaL_64639
CTTTCATTTTGCACATACAAATTGTACAGTTCTTTAGGGTCTTCAAATAGGCATATAATT
GATTCTAAACTATTTGTCCACCCAAACCGTGGAGCAAAACAATGGGCAAGAATAGAAACT
CGATGATCGAGAAATACATCATAAAGGTCTTCATGATCATCAATCTTCATTCGCTTCCCG
TTACCAAACAAAACTATATCTCCCAATCCATAAGTATTGTACTCAGTTGCATCCCTCATC
AAAGTCATAAGCCTTGCAGTAACTCCCAACACTGCAATGTTTGTTGGGGCACAGGTCAGT
GTTCTGCATTTCATTCCCAATAGAGCAAACAATAATGAAGCGAGTGTCTTAGTTTTTCCA
GTCCCAGGAGGCCCCCATATTAGCTTGACTGTGTTCTGATGATGACATTCTCGCGTAGCA
ACACAACTTAAAACAGCAGCCTTTTGGGAATCATCCAGATTAAATGAGCTAATGGCATTA
GTCGCATTGGATATAGCAGCTCTGTTTTTCATCTGAGTGCAGCACTCCTTTAATGATGTT
CATGTTCCCACCTTCCAGCTCCGAGTTCAATGACATCCACACACGAACATTGGTTACCAT
GTTTGTAACATAAACAGCAAAAAGACTTCTCTTAGTCTGGATCTTATGCTTTTGTCCATC
GGCATCAAACATTATAGGCTTGGATGACAGTATTGCAATGTCATCAGAATCATCTTTCGT
ACCATGAACTAAAGCAACAACATAAGGACTTCTAGGCCTGTTTAGGTCATTGACATGTCT
TGGTCTAACATTTGTCAAGGCAATGAGATCTCCAATCTCAGGCTTATACATTCCTTCATG
AGTATTTGCAGTATCACTCAGTCTCTTCAGTGAAATGGTGTAGTATAAGTCCTTTGGAGG
CTTGTGGCCTTTTGATCTTGCAATGGCTAGTATTTCACAGGTAGGTGCATGTGGCACCAT
ATTAATGCTTGAGAGCAAATCAGCATGGGTTTCCTCAATAAGAGGGTCAATAAATGACTT
CATGTAATCTCTAGTTGATGAAAATGTCTTTGGAATTGACTCAATCTTGGACTTGTAAAG
ATCTTTGTTGA
>TeaL_64640
GTCGCCGTCCAAACGAAAAACACAACCTTAGAAGGCATCCCTGATTTCAGAAATGTACTA
ATCATGTTTCACAATACAAGGAATTTGTGTTGCCACACTGAATGCCTCTAGAATCAAACT
AGCCCCTCACTTTTCCAAACAGACTAATTATATGTCTATTTCACAAAGTTCTTCAGAAAA
TAGTTTCAATTTCAGCAGAAGACAGTATGAATCATGTTTTGGTGCAAGCAACGAAGCACT
ATGTGATTAACTAAAAGAAACCTAAATGGCTAAATCTAGATCATATGGTAGATAAGATAG
AGAAAAGTCCATAACTAGAAACTTGTGTTGGTGGAGAAAGTACA
>TeaL_64641
AATAAAATTGGAGTTGTGTTTTCATTCCATTGTTTTTGCTTGTGCACCTGGAAATGTAAG
AAAAACTTGATGCAGAGTAAAGTTAAGAAAAACTCAATGCAAAGTAAAGTTGAACTTGCA
ATACAAACACCATGCAGAGTGAGGTTAGAAATGTAATAAAATTATAAATTTGTGTTTGCC
ACACTGTTGTCTTTGTTTTGGTAAGTCTGAAGTGGATGAGGGTGACTTGCAAAAGTTGAT
GAGTAAGAAAACAATCTGACTTGTAAAGGAGACTTGTAAAAGCGTCAAAGATGTAAAGTG
TCAAATTACCCACAAAATGGAGTTGTAAATCATGTTGTAAGAGTGTTGGTAAATAAAAAG
GTAGTTTGGAATTTGACTAAGGAATTTGACTAAGTAAAGAGTGTTGTAACAACATGGACC
TGGGATTTTGACCAAGTGTGGCTACTAATGCCATAAGCGTGAAGTTTGCGTGAATGACCT
TGATCGAGCGCGCGCGCGGTTTCAGTTAACTGATTCTTCAAGTAATTCAGGAGCTTTGGG
TAGTCCAGTCTGGCTGAGACCTGAAGTAACTCAAGCTGCCTGGGCTTGTCACGCTTGGTC
TGGTGAAGGTTTGTCGTGCTTAGTCTGGCCGAGGCTTTGCATGCTCGGTCTGGCTGAGGC
TTTGCATGCTCGGTCTGGCCGAGGCTTTATGATGCTCAGTCTGGCTGAGGCTTTGCATGA
GTGCTGTAATCAAAACGTCATTGAGACACCATACAGATAACTGAGATACATAATTGATGG
CAGGGGAAGTGTAACCCAGTTAATTAAAAAGTTACATTGCGTAAGGAGATATCAAGAATG
CGTAAATTTGCCGGAAAGAAAATACAATAACTGAGCGACACAAAAGTAGGAGCTTATAGA
AAG
>TeaL_64642
TATTTAATGGTTATCCAGGCTCATGTTTCTTCATTGGCTCCAGTGCTAATTAAAGTTGCT
TTAATCCTTCATTTCATTAAGAAAGTTTCTGAAGCTTTTAGCGAAGCTTGCTCAATCCCT
ATCTTGGATGTTTTGTAGTTGATCTTTTCATTTTTATTTATTTATACGTCATCCTCATTT
TTTTCTCCTTCCTTGCCTTTTTTTTCTGTGTGTGTGGATATTTTGTCATCAGATACAGTA
ATTTTGAAAGATTACATCGTCACCTTAAGGACATTCCTAATTACACATTACATTTGCCNN
NNNNNNCAATAGTTCTTCAGCGCTGCATTCAGCTAGACAAATATCTGCAAGTATAATTCA
TCCATCATCTGCAAATCACATATAGATGTTCCTTTCCATCATGTCATTTTGATTTTGCTG
TATTTCCCAGGATCTCTTGTCAATAGCTAATGTTGCTGAACAACATGAGGTGTGGGACTT
TTTGAGTGTTTCCTCAAAGGTTTGCACTTCGTTGGAATATTGTTTTATCATCAAATACAA
TTGTCTCTTGTTATGATTAAGTCTAATAATTGTGTCTTGTTGATGAAGAATTACTCTTTC
GGAAGATCGTCTTCAGTAATGAGAACCCTGGCTG
>TeaL_64643
ATACAAACAAAAAGTCAAAAAAACATCATTTCTAAGTGGAGGGCAATTTTGTCATTCTAA
AGCCAAAAAGTCAAACAAGAATACCAAACGACTAAAAAAGTCTCGGGCTAAAAAAGTCAA
AAAAAACTAAAAAGCCAACTAAGAAAGCCAAAGCCAAAGCCAAAACCAAACGACTCCTAA
ATAAGAGCAACTAAATAAGCCAAATCAGATGTTTTCTGTTCCATTGAGAAGGCCAAGAAA
AAGTTTGGATTGTTTGTTCTATGGTGGGCTCCATCAGAAAGTGGTTGTCCTTGGACTTAT
AATATTGGGTTTTGATGATATGTTGCAACCTGTTACATTGAAATTGAGATCCCCATTTCT
TGCCACAAATGGAGAGGA
>TeaL_64644
AATTAATTAGCTTAGCTTAAATTAGCTTAGCTAGTTAGCTAATTTATTTATTCGGACTCT
CCTTCATGAGAGTAAAATATTATAATAATGTGTATGCCTTTCAACCCCACATTTTTCTCT
CTTTTATTCAACTACTTATGATGTTTAGCTTACGGACATCACGTTTCAATTAGCACTTTC
CATGTTTGCGTCCATTTGTATTGCATACACCGAGGCTCGGTTCATCATTCTAACTGCATT
GTTAGTTTAATACTTCTTTGAATACGTGCTTAGACCGCATGCTATTAAATTGATTCATAT
GTCATATTAGTAACCGAGCCTATTAATATTGCATATCGCATGTGTTGCATTAGTCATATC
GCATAGTTAGGAATCATGCATTTTTCTAACTAATATCTTTTTGGCTTGGAGTACTAGGTG
AGCTTTTA
>TeaL_64645
AGTGTTTCGCAGAGCCCACACAACCTGCTTGTAGAAATGCCTAAATGCGTACTCATTGCA
TTCATCCACAAAGACCTTGCAAGACATGTTTGTCTTTCATTCAGTGCAATATTTGCCTGA
ACTTCGCGGTTCAGTTTGGTAGAGTGAGATCTGTGATGGACTCCATGGCTCCAACAACAC
CATCTGGGTACACTTCAGAGAATTCTTTACCTTTCATAAACAAAAAGGAGGACCCCAGCT
CACCACTTACAAAGTTGGAACTCATACATGCAAAGGTATGCACTCATTTTTGCATACAAT
CATACAAACAAACATGTCCATGTGTTGGTCTTGTTTTATGCTTGTCTATGAATATGATCC
TGAAAATGATTTGCATACTTGCTGCTTGATGAATTAAGTAGTTGAGTTCAGTTGTTTATT
ATATGATTAGAGCTGCAAATGAACTGAGTTGTTCAAAAGCTCGGCTCGACTCTGATTTGG
TGAGGGTTCAGCTCAGCTTGGCTTGTTTCCTATATAAACGAGCCTGAGCCAGATTTTTAG
GTTCATCTAATAAACAAGCTAAGCTCAAGCATTAATTAATATTCGAGCCAAGCTCAATCT
TAATTTTCGAGCTCAATAAACAAACAAGTTGAGCTTGAACCGTGCAAAGCTTGACTTGAT
TTGTTTGTAACCCTAAACATCACCTGCCTATTATAATGGTTCAAAACTATTTGGGGAATA
CATAGAAGTTGTGCTTG
>TeaL_64646
TTTTTGTTTTTTTGTTTTTTTGTACATTCATCCTTATTTTGGGCAAGATAATCTTTAAGA
AGCTGTTGCAGTTGCCTTAGTTGTGCAAGTCGCATGATCTTCTGTTAGCTGTGGAATGCC
CATTTGTCTTCTTTTATTATGGTTTTTTTTGGTTTTTTTTGGATAAATAAATATATATTA
GAGAAGAGTCTTCTTTTGTTATGTTATGCCTTTCAATTTTATATCTGTAGCCATGAACTA
TATGTATGACCTGGAAAATGCTGAGTTATCACTGTCTGTTGCTTTATACAGCTCATGTTC
CCCTATTTAATAGGAACTTCAATTATGGAAAGCAATTGAATGAATGATTTTCACTAAAGA
GTATCGGGGAATCGTATCGTCTATAGCTTTAAACGATGGCAATTTTTGTTTTAATTTTTA
ATTTTT
>TeaL_64647
CCCGAGTCCATGTAACATAGGGGGGAAGGCATTTGTTTTACCTGGTTTAGAAAACATTGG
GCATGCCCTTTGGTCCCTGGTCTGTTGAAAGTTTGAAATTTTTTTATTTTTTTATTTTTT
TTAGTATCCTAATTCAGTTATAAGTTGTTGGTGAACCAGTCAGAAGGATAAATTTACTGG
TCTCAAAAACTTGTACGATTCTCTTAACATTTACAGTACTCATTAGTTCTTTTGTATAAA
CATTTTCGTATGTTTCCTTGTCCTGTTGCCACTCACTGCTTCTTACACTTTTAATTTGCC
CCTCGTCACTCATCTCAAACCATCTCATTTTCTTCCTACCTCCCTTCCCCTTCTAAAATA
AAAACAAGAAGAAAGTATAACAAAAAAAAGCAGTCCCAATGAACGAGGCTCCTAGTACTT
ACAGGCTTTGGGAAGGGTAAGATGGAGGCCATTTTTATGGTTTGAACCCGTCACGTCACA
ATGGGGCAATTTTA
>TeaL_64648
CTCCTCCTAATACAAGATTTGATTATATTGGTCAACCAAATCCAACTCCAAAAGATGGAG
GTTATGGGAAAATTTACATAGTTGGGATTTTTGAATTCCTTCAATTCTACCAAGTAACCA
TCTTTTTTTTCTAAAAATGTTACCAAACACCTCTTTATTCCAAACAGTGATTTTGTTAGT
AAGGTAATCAAGCTTATCTAGAACAGATGAAGAGGGGAACTTCCAATTAGAATCCACAAC
TGACTGGAACTCTTCATGAGAGATCCAAGCAGCTTCAAATTTAAAGGGTTTACAAACATG
ATTAAAAGAATGCTTACCTTGAGTGAAGATCATCAAAG
>TeaL_64649
AGAAGAAGAAGAAGAAGAAAATGCTCCATATTCAGATGATCCTTGTGTAATTACGTCCGA
TTTGTATATACACAGAATACGTATCTAAACCTAACATGTATGGATGATTTCTCTAAATTA
CAATGACCTACATTTGATGAAACAGGCGAGAAAACAGAGAGATCGGCAATTAAACATGCG
TGATCTATCCATGAGCACCATAAAAAATTTAGAATTAAAAAAAATTACAATGAAATAATT
CCATAGAGTCATGAATAGAGGACATGATCCGAGTTTCATAACATCAACGAACAATAAGAT
CGGCATGAAAGTCGAGAGAGTGATCATAATTTAAGTAAATCACTACAGTTGCAAAATCAC
AGTATAGATCTCATATAAATTCATCAGGAATACCACGATCATTCACAGGTCATCAGATCC
AAAGCAAAAAGACACGATCGTCCATTTCCTACAAACAATAATGTCTCTAACTCAATGATC
ATATAGATCAAGTAATAATGGGCAAGCAAAAAAGACTCAAACTCTATCATTTAACGAACT
TCAATACAATTACACAAACATATACATACATACATACATAGAGATGATCACAAAAAAGGA
CACACAGAGATCGATCTGATCAGTGAAATAAGGAGAAAATGGTGAAAAAAAAGGACCTCC
GAAGGCTTTACGGAGTTGC
>TeaL_64650
CTAGAGGTTCCAAGTACTCTGATCAGCCTTGAAACACCTCATGTTTCAATGGAGAAAACA
ACAATTGGAGAAACCTCAACTCCAATTACCAACCCCCTTAACCCAGCATCAACTGTTGTG
CAGGTAAGACTTCATTTTCACATCTCTCCTCCAATTAAAACCTTCTACTTTGTCCTCAAC
TTCTTCTGTCGATAGGCTTCTTCATCCTCCAATACTGGTAGCCTGAGCATATGGGAAGAG
ATTGCAGCTTTTCAAACGAGTGTTGAACACATTTCTCCACTTCCAAAAAGTCTCCATCAC
TTCAACCCTGAAGATCAACAAGTCGTATCTTCCTTCCTGAACCTCATCAACACTTCCTTT
GAAGAAATAATCTCAAAACAATCGATGGAAACCTTGAATTGCCTGACTGCTATTCAAAGG
CTATCTCCAACTCCATTCAGTCAAAACCAACTCTCTCACCTTGCCCAAATCATTTCTGAA
TGGTCAATCATTGTGGAGGCTGCTCAAAACTGCAGAAATACAATTCAAACAAAGAAAAAT
TTCTTGATGGCTGTCCAAACTACTTCTGATTCATTGATAACTACTTGCCAAGCTTCCTTC
AATCTTTCTGATCAAGACAGAAGTTTAGCTCTTCAAGAAACCAGATTGGAAGCAGAACTA
GCCCTTGTCAGACAAAAAAGGCATGAACTTCAGAAGGAAATGGACAAACTTGGCCATGAA
GCCAAAATTTTACTCTCCAAGACTGAAAATAACCTCTCATCAATACAAGCTGCGAAGGAA
GAATTTGAGCAAGCCCAAGCTACATTTGCAACCACCCAATCCAAATGGAGCATCCTTGCA
CACATTTTCCCAAGGGACTAAACGCATCTATTTTATTTTTTTATTTTTGTAGTTTTCCTT
TTTGTCCTCTCTTTGTAAGACTTAATGGAAAACAAATCTGTCTTTATTGTGAGAGAACAG
TCATTCTATAAAGAGGATGAAAATGGTCATTGTATTCTGTTCAATTTCACTCTGGTTAAG
CAAACG
>TeaL_64651
CGCAACTTGCGAAAGTTCATATCGATCCATAAACTAACTATTTTAGTTCTTATAGAGACC
AAAGTACAACTTAGTTCTATGGGACTGTTTTTCAACAAGCTGGGTTTTACTGCGTCTACT
CATATGGATCCTGTTGGTAAATGTAGCGGCATTTGGATGCTTTGGGATACCTTTAAATCT
ACAGTTATGGCCTTGGATGCAAACTCACAAGTTATTCACGCCAAGATCAAACGCGATAAT
TTCTCGGATTGGATACTCTCAGCAGTGTACGCTAGCCCTATTCCCCGATCCCGTGATGCT
CTTTGGGAGAATCTTGAATCTGTGGCTGATAACATGACTGAGCCGTGCCTAGTTACAGGT
GATTTTAATGATTTCGCTAGTCAGAATGAAAAGCGAAGCTTCTCCTCCGCACAAGATCAC
ACAAGGACTCGCAAATTCCAAGCTCGTCTGAATAGGTGTAAACTCATGGATCTTGGATGT
TCAGGCCCACGTCTCACTTGGACTAATGGGAGGCAAGGCCTGGCTAACACCCTGGACCGT
GCTGTTTGTAATACTGAATGGAGACTTCAATTCCAAAAGGGAGAAGTTAGGAACCTTCCG
AGGACATATTTCGACCACTCTCCTTTGATCGTCTACACCGAAGGAAATTTAAAAATGAAC
ACAGATGGCAACGCAAGAGGTGACCCAGGAGATGGCGGTTTTGGTGGCTTGATCCGCGAT
GAGAAAGGAATCTGGATTTGCGGTTTTTATGGGAAGCTTACGAAGTGTTCATGCATTGAG
GCAGAAATCTGGGCCATATATCGTGGTTTGACAATAGCTTTTGAAAAAGGTTATAAGGAT
TTGATCATAGAAACCGACTCTATGGATGCCATTGACATGCAAAAGAAGAAAGTTGAGGTA
ATTTCTTCTCTGCGCAGCCTAGTGGAGGACTCCAAGTTCCTTATCCGCAGATGTGGATAT
ACTCTCCAACACGTTTTGAGGGAGGGTAATCTGAGTGCTGATGGTCTGGCTAAAATGGGT
GCTGATCAAGATGAACCTCTTGTTGTTATGGAAGATGCCCCGGATGGAATCCGTAGTCAA
GTTGTGGCGGACTTGATCGGACACAGCTCTCGTAGATGGTGAAAAATAGGAACTACATTG
AGCAAATAGCCTCCTTTCGAGCTAAATCCACCAAAGCTGGTGGAACTTCCTCCATCCACA
CTTGTTGAGAATAATGCTGAGCTAACTTAGCTAAACCATGAGCCAGTTGATTACCTTGAC
GCCGCACATAAGAAGCTTTGAATCGCCGAAAACATCTACTTTTGCTCACGGCATGAGTCA
ATATGTTCACAATCAGAGAGAGGTGCAATTTGACTTTGAAATGCCTTGATAATGTTCAGA
GAATCCATCCCCCGGGTGAATGAAAAACTTTGTGTTTTTTCTCTCTATAAGCTTCATTCT
CTGTGTATAGAACCCCCAC
>TeaL_64652
GTTTTTTTTTTTTGGGTTAAAACCTCAAAAAGTGTAATGTATGGCATGTTTGATGACTAA
TAGTAAAAAGAACATGTGATTTGGACAAACTTTGAATTTTGAAAAATTGGGGAAAATGAT
ATAGTTAGATTAATCATGGGTTAAAATGAGTTAGTCTAAAAGATGGTGTGATTTAAAGTT
GAATCACTATTTTTCCCATGATTTTTACCCTAATTGTGCTTTTTAGTTTCTTAAAAATAT
ATGTTTCCATGACTATTTTATTATTTTAGTTGTGTTTATAAGTTATTTGGATTATTTTAT
AAAGGTAAGAAAGGTAATTTTCACACTCTAGGGGTAAAATAGTCATTTGGGAATATTTGC
AGTTATTTAATTGAAATTGCCACGTAAGAAATT
>TeaL_64653
ACTTCCCACTCTTTTTAAATCTCATCAAACCCTGCCTAAGTGATAGCTTCAAGAAGATAT
GATCTCCTACCTCAAAAGACAAAGGTCTCCTCCTACGGTCTGCATAACTTTTTTGGCGAC
TCTGGGCTGTAACAAGCCTCCTACGGATAAGCTCAACTTTCTCCGTCGTTTCCTACACCA
ACTCCGGACCCAACAAAGGTGCATCACCCACCTCGGCCCAACAAACAGGAGACCTACACG
GTCGGCCATACAAGGCCTCAAACGGTGCCATACCGATACTAGGCAAACTCTACTAAGGGC
AAATGTCTCTCCCACGATCTCTTAAAGTTAAGAACACAACCCCAAAGCATATCCTCTAGA
ATCTGATTAGTGCGCTCTGACAGCCTGTTAGTCTGAGAATGATATGCGATGCTAAAAGTC
AATCTCGTGCCCAAGGCACTCTATAGGCTCTACCACAACCAAGTCGTGAAACGCAAATCT
CTATCCAAAACAATCGTTACAAGTATCCCGTGCAACCTCACTATGTCCCTAATATAAAGG
TCGGCAAGATAATCTAC
>TeaL_64654
TCCCCCTCTCCAATCCTTCCAAATTGATAGTTACACAAAATTAAAATACAAAAAATGTAC
AAAAAGTATAATGTATAGTTCACGTATCCATCTTAAGTGTTATGTGGGTCATACTTGAGA
TAAATCTAAATCACATAATGCACTTTCTGTGCGTTTTTCTATTCTTTAACGGTTGATTCT
GTACATATTGTTAATATAACCCACAAAACCATTTGTGAAAAATCCACATATCTGAATTCA
ACAAGAACTGGGCCATATAGCAAGAAAGTATACAAGGTGTTGAAGAAATGAGCCGATGTA
TGTTCTTTCTGACCTCACATCCCTTATTATTGGGCTCAATGTTCCATCATCCTATCTGGT
TAAAATTCACAGAAGATCAGATCAAACTGAGCATTCTCAACTGTTCTTATTTGTGGCCCA
TACAAGCAAAGACAAGAAGACCAACAACAAAATATCAAATCAAACCGAGCATTCTCAACT
AGCTCTTATTTGTAATGTACAAAAGCAAAATAGTACTATCTGAATATGATCACAAAATAA
TAGCAGCTTCATTTCTGAATATTAACTGTAACAATATTATATACAATCAAA
>TeaL_64655
ATATGTTTATGTGTGAAAAATCATATCTGTCTGCTAATTAAATAATGATTTTTTTTTTTA
AGTGACCAAATTAATATTAACATAAACATAACATTAAATAATTCTAGGTGTCTAGCACTC
TGGTTTTCAAAACAAAACTCTTTATCTAGAAAGCTGAAGAGCACAGAATACATATGTACG
TATGTCATGGTGCTATACTTATTCCATGCAATACAAAAAAGTTAATGAATGTTTTTGAAG
AAGTGCAACTCAAATAAGGAAATACATTCAAAAAGTTGGGATCAACAACAAACTTTGGCC
ATTACAAAGTTATTGCACAAGATGGAAAATTCTCATCTAAGCATACACAATAAGTCACTA
AACAATCCTCTCTTTTATTTCCAAGCAGTGCCCTATAAAAAATTTCGGCTTGCAACATGA
AATACGTAGTTACAACTTACAATGCATGACAACCATATCATTGCCTCCAAGTCATTTATT
CAATTTCTGAGAGGTTACAAAACTCCAATTCCTTCAAATTCAACCTTGAACTAACATTAA
TGCTTCCTCAGAATATTACTGGAGGTATTCATAGTTCATATCATATGTCCTTCAGAGTAA
GAGATGAGCACAACTAAGCAGAACTTATATAACCTTGTTTCCTTCATAATAAGTGATAAG
CACATACTAAAAAGAAGTTAGATAACCTTGTCCATCAACCAAAATGCAATGGTCTTGTCA
CCAAC
>TeaL_64656
GTATATTAATCCTCACTGAGGGTCCACCCATTTTATCTCAATGTGCGTCAATCCACTCTA
TAAAGCATATATCTGTTTTCCTTGTATAAGTAATGCCGATGTATTGAGACTTGGACAAGT
TTCTTATAGACTTCCATTCTGATGATTGCTAAGATACACTTCTACCTGCCCTGTTGCTGC
CAGTATGAGTCCTACAATGCAAAATCACAAGTGTTAAGATAGAAGATAGATAGATCATTA
GGAAAAAGCTTATACTGGAATAAAAATACAGTTAATCAACTTTTCCTTATGGAATTGTAT
ACAAGGCATCGAATTAAAGCAATCTGCTGGCTTTTACATAGTGGCAATTAGTCGATTGGG
AAGCAGATAGCACGACATGATTCCACATGGATTCTACTAGCGAGTGCTTTGGAAAAATGT
ACTAGAAATTTCAGTTGGTCATCATTGTTGATTTTTGTACAGAAAATGGTAGTTTTCCAG
TCATCGCCCGACCTTTAGTTTATTTATCGAGGATCAAGAAGTGTGAATGCAAATCCCATA
CACAAAAAGTGAACTGTTCAATTCTTGGAGGACGTAAAACTCCCCTTTTCCCACGTTGAA
AGGAGGAGCATTAGAAGTTTTTTTCTATCTTCTCTCAGATCAGAAGCGCAAGTCATTACT
ACTGCCTCATGTGAACAATAGCAAATGAAGCCAAAGTGAAAATATTGGCTTGAAAAACAC
AAACATGAGTGAGAAGCTAATGTTGTGAAAACCTAACACTTCCTCTGCAAGGTTCATTCA
ATTAAAGTGAATGATCTTTTTTGAATGTATATATAACAAAAAGAACCTTTCATGAACTGC
ATACAAACATTTCAATACCTCCCACCTTGGTATGTTTAAGATGGAATTGTTTAGATCTGG
GTTAAAATAGTCAGTCAATGAGATGCATAAATTCATTTAACCACTAAATACCAAGAAACG
GAGCTGAAGGCCTCCCGGGCCGTGACTTAAATTCTGGATGGAACTGCACTCCCACGTAGA
ATGGATGACCGGGAAGTTCTAAGATCT
>TeaL_64657
CTCACTTTGTTGCAAATAATGTTTGGTTAAAGATACGTACATGATCTACCCCTCTCAACA
CCCTTTGTTTAGGGTTGTTTTTTTCACTAATAAAATACTTCAAAGACCCAAAAACAAGGT
GGATTTTTCATGGAATGTTGTGAAAGTTGCCATTTGATGCACCAAGCCATATGTTTTTGG
CCCATCTCAGAAAAAACTCGCCCAAGAGCCGGCAAAAAACATAACAGGTACAACAAGAAG
GAGAAAACTCTAGGCAGTGATTGAGTAAGGGAGCTTGTATCAAGGGCTTGCCTACTACAG
CTTTGAAGATACCCATGTGGTAAAACTAGGATTAGGCAGTGATGGAGTAAGGGAGGAAAG
GGAACGATGCCCCCTTGACATCATTTCCTTCTCGAACCATCGACTACCAAAAAAAAAAAA
GGTATAATAAAAAATCCAATATATTAAAAAAATAAAAAATTCATTACTGC
>TeaL_64658
CAAGGCCGGGGGGATGAGGAGGTTAGTACTTTGTACTTAGTATTGTGGTATTGGCAGTTA
TTGGTATCTGTGAGAGGGATGGTTTGAAAAGGAGTCATCCTTTTATGGCAACATTTGTGG
ATTTTTTCTGGCTAGCATAGCAGATTTTTTACATAAATAATGGCCTTTTATCTGTTAATA
ATTGCTTTTAAGCTGAGGATTTAATTTTGACGGAGGGGTATGGTTGCATATATTGAGATT
ATGTTTATTGATCTATCTGTGGAGGAATCAATGTTTATTGAAGAATTTAATTCCAAGGCA
GTCATGACTCTTCTAGATCTTTTCTCAAAATACAATACATATTGTCTCATATCATTCAAC
AATCAACTTTATGCATCACTTGTGTTGCCGGTTATGTTTATATAGTCCTATTAATGTGAA
CTTCATGCAAGGGCTAGAGTTAGTTGAAACTGAAGATTATTTCTTGCCTTTTGAATTTTT
ATTCATCTTTGATGCTAATCTCATTTTACATCCATGATGCCTTGCTTGATCAGAAACGCC
AAAAAATTTATTGATACACCTTTTAAAGCCTATCCTACCTGATGTGGTGAACTAAGTGCG
GATCAAATTTGATTATCATGACTATACATACTGTTCAAATGATTTTTTTTCGAGAGACAA
ATAGTATCCAAGTGAAAATATCACAGCAGGATCATATGTAATCTCCTAGTGTCACCGTGC
CACCAAAATATCTGAATAGTCATCATCTTATCATATTTGCTGCTACAAATTGGTGCATAT
GAATAATCAACTCTGAGACAGTTGCCAGAACCACTATCCCATCACAAAAAAATGGTGGTT
ATTATAGTTATACAAAATTCTAAGATGTGGGGTTTGGGAAGAATGGACAGATTTGGATAT
GGGCTGAATCATTAGATGCAGTGTTTTAAAAGGTGCACACTTAGGTGTGAGGCACATTGA
GGCGCCTCAGACAGCTGGAGATGAGAGGTGCAGTAGGAAAGGCACATTTGAGGCCCGCGC
CTTAGGCTTAGGTG
>TeaL_64659
TATTTTATTTTATTTTTTATTTAAGATGTGTATTTTTGTCACCTATTTTAGAGTTAATCT
AGTAAAAAACTTATACTAATAGGGTATGTTTTTTAAATTGGGGAAATGAAATTGAGTTGA
AATCACATATTTTATTAATAATTTCAATCAGCAGGAATTAGTTTCATTAAATTTAACTAA
GAGTGAGTTTTTTCCATGACACATTAACACAACATGAACTAGACGCAATCCAAAAATGAT
ATGACATGATAACACCAAAAATAAACAGATTGGGTTAGTGTAGGTAATGCTGACATGAAC
TCGAAATGACTCGAGCCCCTAAATTTTGTTAAAATTTGAGGCCCTAGGCGACATCCTTAA
GGGTTGGTCACGCAGTTGAGTTTCACCATGGTGGAGCTGCCTTTAGCTTTAAATTCAATT
CATTTTGGGTGCACATGTTGGAAGATATGAACTTCTTGTGGATAAATTTGTGAAAAACCT
AGGGCTTTCCTCTTTTACTTTAATTTTGTCTTCCACATTAATTTCGAAAATTTTGAAATT
ATGATGGGAAAAGGCAGTGTTTGCTATTGCATCAATATAACTCTTCCTTATTTTCTGAAT
GCAAAGGGGCATGAGAAGACAGATACAATGTACATGTATGGGAGGATAAACGGGCTGAGC
CTGATTCTGATGTTCCACCTCTCACTGTTTTGTTGTTGAGAAAGGGAAAGAAAAGAAAAA
GTAATCAAAAAACAGATGTTGAATAATGTG
>TeaL_64660
TATGTGCTTTTAGAGTGCGTCTCTATAGGAATGCATGTATCAGTCTACAAGTTTGGACAT
CACGCTTGCGGGCACCAGTTTAGTAGTTTGGGCATCAGGCCTGCGGGCACCAGTTTAGTA
CTTTGGGATTCAGTTCACCTGAGGGTATCAGTTTACGGGCAGAATTTTGGGCAGAATTCT
GTAGGAGGCACAGTCATTCAGCTCTGCTCATATGGGTTATCGTGAAATCGGGCTGAGATG
TTGCATGTTTTCTCTTTTACTAGGTAGTTTGGGAACCATAGCTTCAGAGGGCTCCAATAT
CCCCCGGGTACACCGAACTTGTGTTAATAGACTTTGTCGGGTCAGAGATTCAATTCAAAG
GCAATCAGTGTTTTCCTTTAGCTGAGGCAAGGCAGAGAAAGGCCAGTCAAGGCTCACTGG
TTCATCTGATCCGTTAGTCACCAGTCACATCACCTCTGTTCAATTTAGCAGACTCATGAT
GACGCAGAGTTCAGAAGAAATTGTGGTCATGACAGCAACATTAAACCAGGGAATCACCAT
GCAGGGTGAGACTGATGCTGAAATGCAACGTCTGTCTTGGGCACCCACCACACATCCAGT
CTTGGAACCACAATCATCTCAAACCCATGAGCCCATTACTTTTGAGCTGATGGGAATGAT
CGGTGATCTTCAGAGAACTGTGGCTGATCTAGCCTTCGGAATGTCGGCTCCGCCATCGAT
CATATCACATGCCGGAAATTTCATGCCAGAAGACCCCCCACTATTGGGGCGAATTGTAAT
TGAAATTGGCCAACCTGAAGCCACCCCAAGTTTGGGCAATGACATGTCGACAACAACAGG
GCTCCGCTCTGATATAGCAACCCAATCCTTTGACCAAGCTGAGGCGAGTGGAAAGAACAA
GGTAGGGGTAGACATCGATCCCTATGAACATCTTCTGTGGGCTGTTGAGGCTTTGAAAGC
CGAAGGACTGAACAAACAGCAAGTGATCGCAGTTG
>TeaL_64661
GGGAAGTCTTGGTCAATTGAGGTTCATTTCCAGAAAAATGGGGTTGGGTGGGGGGGAATT
GAGAGTGCAGTGGTTGCCTACTACTTTTTGGATTTACTCTATGAGACCAAGGCAAAGCAT
GTTTTCAAAGGTGATTGGTGGGTTGGAAGGCGTGATATTTGTCAAAAGGGGGTAGACTAA
TCAAGCGCACTTTAACAAGGGATGTAAAGTTGAGTCCAACAATTTAGTAGGAAGGGGAGC
AACCGAATGTTCATAAATCCACTCACCACACTTGTGAAAGCTGATAGCATGACTTTACCC
AAAACTTGTGGAAAGACGTAGCATCCAATTCAACCCCATTATAGGATCACAGCTTGAAAC
ATGCATGGGAAATTGGGAACTTGATTAGAGTATTCAAGATTTACATCTTGCATATTTCTA
AGGGAAATTAAGCATAGTGTTTGGTGGAGGATCTTCTTCTATATAACATCTCGGAGTGTT
TGGAGAAATACTGCATAGTGTTTGCAACTCTGGATGTTGCTATAAGTGAAATTATAAGAA
GCAACAGAGACTTAACATTTAATGTATTAATATTCTATTTCCATTACTTTCCCCCATTCT
CAAAATTTAAGCAAACCACAAAAAATAAAAACAAAAGAGAAAATAGGTTGCTAACCTGTC
AAATGGAAGTGGTTGCCC
>TeaL_64662
CCAATTTAGCAAAATCTGGCTTTGCCTCATTAAACAAACACTCATTCCTAAGTTTCCACA
CTGACCACATCAATGCATGGAACTGCCTTTCAAATTTCCTTTACTTGTTTTTTACATTTT
GTACCTAACCACCAATGCAAAAGTGCCTCCATAGAACCTGGCATGACATAATTCAAGATC
CACCATTTCACAATAACACTCTTGGTAGGTAAAATTTGTAAATTATTTATTATTCTTGCC
AGTGAAATTCCACAAGAACTAGGTAGTCTCCATAGTTTGGAGATGTTATCTATGGACTCT
GCCAATCTCATTGGTCTCATACCATCTTCTATCTTTAATATCTCTTCATTGATGGAGCTT
AATCTACACAACAATAAAATATTTGGTAGTCTGCCAAGGGATATATGCTCGCATCATTCC
TCGCTCCAAATTAAGTATCTCA
>TeaL_64663
ATAAGGGGACACACCATGTGGTGTTTCCGATACGTGTCCCCAAAGTGTCTGTATGTCTGA
CATTGAAGCGGTCAGTGCTTCATAGCATACAACTTACATTTGATGTCACTAGCTGATGTT
TATGATTGATGCTGAGGTTATATTCTGGTGATTTGTTCTTTTATACAAGTTAAGATTGAT
TCTTTGAGGTGGTTCTAGATCTTTGTTAAAGCTTCGCCATAGGATATTTTTTGTTCTTTG
ATCAGATATCTGGCTTGAGTTTTAAAAAGTTTTTAATTGATTGTTGATTTTCATGCTAAG
AAGCACGAAC
>TeaL_64664
GAAAAAAAAGAAGAAAGAAGAAAATTTTATTTAACAACAGTGTATGCGCTGTTAGGTCAC
CTGAGAGATTGTTTGAAGAGAGGAACAAACTACTGTCTTGGTGGTTGAAATGACCATTTC
TTTCTATTTCAAATCATTAATGGCATAGCAGTCTTTTTGGGTATTTTCTTTTTTATTATT
AGTCTTTCAGGAAATGTAGCTGTGTTTTAAGTAATTGGGATAGTGATGGATTTGCTTTCT
TACTTTTCTCATGTCAAGCTTAAAATGATAAGCAAGTATCCATTTTTCATTCATGTGCTG
TAAATCGGATGCAGTTGTTAGCTAGCATTCTGTTCTTTATTTTTTGGTTATGAAGTGGTG
ATGTAACAAGTTATTTTGGTGACTTGCTCAGGGTTTCAGATACACAGACACACCAGATTG
CTGCTCGGAAGGAGAAGAAGCTGGAAACATTAAGAGCTGCTCTTGGGATAAGCACCTCTG
TAG
>TeaL_64665
GCTTCGCAACCGCTGCCTTCCAGTCACATTTGAAGAAGATGTCTTTTGCAGCCTCGCACT
GCAAGACATACGTAGTTTCCCCTTCTTTGTAGCCACGGTCCTCTGCGTCTTCCGCATTTT
TTTCAGCTCGGCGATCTCGGTATCTTTTTTCTTCTCAAGCTTGGCTAGTTCGCACAAGTA
ACGGTCTTTTAGCTTGGCCAAAGCTTTCTGCTTGTCCGCTTTCGCCGCATTGACCAGCTT
GGTAAGTCGGGCAATTTCGGAGGTGAGCTCAGTCATTTTTTTCTTGGCCTCGTTCAGCTC
GGCCATCGTTCAGCTCGGCCATCTTGGTATTGGCATCTGCAACAGCCAGCCGTGCTGTCT
TACGTAGCTCTAGCACACGCTTGTGAGCAATGTGGTTCTTCTGCATGGCCTGCAAAATGA
GAGATAGCAATTATGATTAAAATCGAGCAAACAGTTGTGTGAAATGGAAAACAAAAGAGC
ACTTACCAGCATCATCGACTTAGTTGTCGAGCGGATAGCCTTGAGCTCGGTCAGGTGATC
ACGGTGCTCCATATCGGCCGGAAGACACGGTCTTGGCAAGGTTAAGGGCAAGCATGTGGT
CCTTGTCTGCAACCACTGAGTCAGTATTCGATATGGCTCGGTTCTTATAAGTTATTTTTG
GTGCCCACTC
>TeaL_64666
GCATAGTATTGTGTTTGCACCCATGTTTGCTAAATTTCCTGTCGATAGGGGTGATGGGCC
AGTGGATGACACATTGCAGTAAAGTCAGAGTTGGAGTCCTTCATTGGTAAAAGGATTGCG
TGGCATAAAGAAGGTAGTTACGTGCATAAGATGCTGAAGGCGGTCATGGGGCAGTTGCAA
GCAGTTACTGGTTTAGTGGCCTAGTTTATAGGAGGTTCCAATTATTGGAGAATTTTTTTT
TTTATTTTTTTCTGTCGATGTAGTGCCCAAAATCGTGAGGGACACATGGCAGCATGGGGG
AAAGTTTATTCAAATGAGGAATGTGAAGATGCATTGAATTTTGAAGGCTTAGAGGGGCTG
AGGCAGTTTTCAGCAGTTAGAGAAGAGTGGCTTGTGGATTCTGAGTGGAGTCATGGCCAG
AGAAAGAAGGGAAAGTATAAGAGATGAAAAGTTTGCAGAGATGGGGATGATCAGCAACAA
CAACAAAACACTTAGCTTTTAGCATAGTTATATCTTAGGAGTAGTTGCTTGTATCTAGGA
GTAGTCTCAAGCTAAGTCTTCTAGTTTGTAACCTTGTGAACCTTGATAGTTTCATTTTGA
GATTGTCTTTGTTTACTTTGTAATTGTCGATTATTCCAGAGAAGTCCTTTATGAAGCACG
GATACTCGAAAAAAGGTGCCGTACGAGTATCAGATATGTATCGGATACGGATATTCGTCC
AATACGGCGGGATACGTATCGGATACAGCAAATAAGTATCCGATTTATTTTTTTTAATTT
CAGATACGGGAGGGATACGCAAGGGATACATCAAATAAGTATCCAATTTATTTTTTTTCC
AATTTTTCCTTATTGTTTATATTTCATATTTTAATATGCCAAATAAGTATCCATTTTTTT
TTTCCAATTTTTTTCTTGTTTTATATTTATATTTATATTTTT
>TeaL_64667
AACAAAAAAACAAAAGATGTGGTGGTACATACCTTTATTATTCAGAGGCTCAATCACTGG
TTCAAATGCTTTGCTTTACAGCACATGAACCATTTCGAGGTGAGGTGTATCCATCCACAA
ATTTTCAGATCTGAAATACGGATGATATGAAGGAACAGTCCTTATTCATGGTGCTGAGCA
GGTAGATTCTTGATGAAGAAATTGTTGGGTTGATCTCCTGTCTACATTCTACCATGTGCT
TTCTGTACTTTACTATTTCTGATGTCTTCCTTAGATAATCATGCCTAATTCTTTTTACTT
TTGGTGGGGGTGGGGGTGTTGTGTGTGAACCTCAAAATGCTTCTTTTCTTATAATGTGCA
AAATTGTCTCGATACATAATTGACTTGTTTACTACTTATTCAAAGCTAATAAATGAAAAA
ACTGTAAGTGTTGACAAACGGCTTATCATCTTGCGAGTGATAGTTTAGTTGATAACTTGG
AGTTTGACTGCCTGCTTAGCTTATTGGACTCACTCTTTTGATTGCAACATGTGTTTTTTA
GTTAACTTATTGGTTGTGAGTCTGGATAGGGTATTTGTGCATTGAGTTGAGAATGCTTTT
AATATATTTTTTCAGTTTCCCCAAA
>TeaL_64668
CCAAACTAAATTAATAATGCCACTACATTACCAACTCCACGACGAATATCAACACATTAG
TTTTAAAGTCACATCCAAACAAAAGAAAACGTGTACTAAAAAGTTCAGAGAAATATTTTC
TATGAGAACAAATAGTGCGTTAAAGTGCAAACAACGGAAAATTCTTCTCATTCCATATAT
ATTTCATACAGAGTCAGATACAAAATTCGTCAAATCTCTTCCGCCACAACTGATCAAGGA
ATATGATCGACCGAAAGAGAGCATAATCACAAAGCCAAAAAAGAGCATTAATCAATTGAA
TTACAGAAGCTAAACGGAGTGAACGGTTATGAACAGTTACAGATACAAAACATGGCAGAT
TCCAACACCTACAGTGAATACCGTGTGTTTCATTATGAAGCTACAACAGAACGAGCATTG
TTCCGTCCCAGGCCAAGACCCAAACCTAA
>TeaL_64669
GCATCTATTCATCTTATAAATGTCTCAAAAACATATTTAGAGTGTATAAGTTGTGTTATG
AAAAATGCAAAACATTGTTATTATGAAGAAATTCATCACATGACATGTTTAGGGGGTTGA
ATACGTGTCCACAAAGTGTCAATGAAGTGTCCAACATTAGAATTTGACTTTTTAATTAAG
ACATGTTGAAGAAGTGTCGGACATGTTTTTAGGAGTGTCCTAAGAGTGCCTGCGTCAGGT
GTTCGACACAACAAACTTCCTTCAAAAAAATGTCCATGCTTCTTCGATTTTAGCTCTAAA
TAGATAAATTTGTTTGTGTAACAATCAAATAAATTTAGCTTCAAACATATAATTTTAGCT
CCAAACTGATAAATTTATTTATGTATTACACAAATGATTTTAGCTCCCAAATAGATAAAG
TCAGCTTCAAACAAATAAATATAGCACTAAACAGATAATTTAGTTCCTAATAGAGTTGTA
CCCCCAAACACTGACATTGATAGAATTATCTTATTCTCAAGGACGGAGCCAGGACTTTAA
GATAAGGGGGCCAAACATTATGTATATCCAACTAACTACATTTACATTTTTTTTATATTC
TAATTTGCCAGTTGCAATGCATCAAAATATATCAATTTGGTAGCTCCGTCGCTGATAATT
CTGAATAAGATAAATTTCAAATACATCTATCTTAGGCCTCGTTTGGGAAC
>TeaL_64670
AATCTAGGCAATAAAAGTTTGGAAACTAAGTAACCAACCTGTCCCTAATGCAACCACAAC
AATCCACTAACCAAATTTAAGGAAATACAAGGGAAGTAAGACGTAAACAACAATATGAAA
CCATGAAACCCGAGTCTGAGATACACCAAGGGTCGAGTAAAAACCGAAATCGTTATATTT
TCGACATAGGGTGAGCCAAAACCCAGTAGGAATACTCTAACACAATATATGAATCTTAGC
AAAATAATGAGGTGAATGCACATGCATGCTCTTTTTCAAACATTCCTCGTTTTCTATCTC
AAAACAATGCAATG
>TeaL_64671
TTGAAAGTTCGCTCAAGCGGTCTCTTTGTATTATTGCACTTCGCTCAAGCGGTGAATTGT
TCGCTCAAGCGGTCTAGTCCAGACAACTCACTTAAAAGTCGACCAAACATTTCTTTTTCT
CACCTTTTCCAACTCTTTCCTCTCTCTAGCACCCTTATTCTGAAACCCTAGCCCCAAACA
CTTGATTTCCCTTGATTTCTACCAAGATCTACCTTATATCCTCCAAGAGGGTTGAAGATC
AAGCCTAGATAAAAATACATTACTGATTGTTTTCTCAAATTTTTTTTTTTTGGAAGCTTG
AAGTTAGGTATTCACCTATTGTCTTCAATCTTAAGGTAGGGGTACTTTTAACTCATTATA
TTCTTGATTTGATATATATATATGGTAATTTTATAGGTATAGCATGGTATGAGATGTCTT
TGTTCAAATAAAGTGGTTTGTTTAGTTAATGGGAGCTTGTATCTAAAAATTTTGAGAAAG
ATTGTACAAGTCTCTTGTTGATTCCTTATGTTGACTTTTTATATGCAAATAGGAGGGAAA
CCCCAAAATCTATTAAACCCTACCTTTCCAATTAATTGACAAAGGAGAATGTTGTCCAAT
TGACTCCTGAATGGTGAAATTGAATGTGTTGAATTTACTTTGGCATTGAGATTTGGACTT
TTGATAACCTGTGAAAATAAATTCTTGAAAATTGGGGAATGATGAAATTGTTAAATTAAA
GGATTGGCT
>TeaL_64672
GAACACAGGAATGGCTGCTCGAGCAGAAAAAAACAACTCCCAGTACTTTTGCAGGCGAGT
GAAACTTCTGAAAGGTCGTGACATAGTCAGCGAAGTGGCAAACATGATAGGATTAAGATC
ACAAACTCCTCTGCATAAGCACAATTCAGGTTGGAATCGCATCTAAATACTCACAGCCTC
ACTCAAATAAAAGATCAAATAAAATTACAACTGAAAAGAATTTTATCAAACAAGATTGCC
AATTACAAAAACCTAACAACTTATTTTGCTTTCCTATATAATAGTACATAAAGATAAAAA
TTAAAT
>TeaL_64673
AAAAAAGATAAAAATCAAATAAAAAAAAAGTAAAGAAGAGAGAAGAGAGAAGCGAGAAGC
GAGAGAGAGAGAGAGAGAGTGACGATTGAGAGGAGAGAGAGAGATTTACCCGACTGAGGT
CACGGAGCTGCTGCTTCGTCTTCTAGCATGTCCGACGAACCAGGTAACCAGCTTCTTCTT
CTGTTCTAATTTTGAAATTTAGGGCTTTGATTTCTGAACTCTTTCTGCGTGATGGCATGT
CCCCGACGTGTCCCTTGCCAAAAAAAATAAAATAAAATTTAGGGGAAACGTCAAATGGCG
TGTATCGTACGTGTCCCCGGCGTGTCCCTATGTCTGACATTGCTATGACACCTGTTTCGG
CGTGTCCGTGCTTCATAGGTGAGAACTATCTTTATAGAGAAATAAGAGAGAAAACAGTCG
ACAGAGAATAAAAAAGTGTTTGAAAGAGAGAAAAGTGAACCAGAGAGGTCTGGTGATTTC
CCAAGAGATGAGAGAGTAATAAGTGGAAAGAGAGAGTAAGTGGGGAGTTGGTGGGTTGAG
CGATTTTCTCAAGAGAGTAATAAACGGAGCAGAGAAAGTGGACAGTTGGTAATAAAGTGA
GGTGGTAAATGCAATTGGTTGGCAGGAAAAAAATTCAATATCACAGTGATACCAATGACA
TGGTATCACCATCCAAAAGGAGTTTGTTATGTTTTCTCCTATGTATATGTGGCAAGGTGG
TGGTTCATCCCTCCCATATACGTATATTAGTGGTTACTGATACCACATGTCACTGATGAC
GTGGTATCACCGTTATATTGATTTTTTACTCGGTTGGCAGAATATGGAGGTACCATGTGT
ATATATTTAATTATTTATTTTTACGGTTGGTTCAGGTGTTGCGGGGGGGGTGACTTTAAA
CCTTCAAGCCAATCGTGAAATTGAACTTTTATAACATGAACATCAGCTAC
>TeaL_64674
TTGCATTAGTGTTGATGATAGCAGTGGTAGTAGGATGGTGGTAGTGGCAGGTCGCTGTGG
CGTTAGTGGTGGTGGTAAGGTGGTTGTGGCAGTAGTGGTGGTTAGTAAGTGTAGTAGAGT
GGTGGTTCTTGTGATAGTGGCGGTGATGGTGTGATTTTTGTGAAGGTAGTGGCAGTGGTG
GTAAGGTAGTGATTGTGGTGGTAGAGGCAGTAGTGGTGGTGAGAGCGGTGGTAGGATAGC
TAGGAAGCACAAATACGGATATGGGATACGGCAGTACGGATATGGCAATACGCCAAAATC
TGAAAAAGTAGGATACTAGTATGGCGACTATACATTCGTAAAAAAATTATTTTTTGTAAT
TTTAATATTGTAATATGCATGACAATAAAACCTAAACCAAATTAATAAATAAAAAGTGGG
ATTCCTATTAAATGAAGAAATACTAACATTAAACATCCTAAAATTAAAAATTTGGTAAAT
GAATGCTTACATTAAAGTAGTGTAAAGGGGAAAAAAAAGTGGAAAAAAAATAAATGAAGT
AGCCTAATAGATAAAGGGGAAAGAAGAAGAATAAGAAGAATGAGAGCAGAGAGTATTGAC
CATTGAAAAAACATAAATATAAAATAATAAAAAAAATTGGAAAAAAAATTATATACTTAT
TTGGTATATTAAAATATAAAAAAATAAAAAATTAGAAAAAAAAAATTGGATACTTATTTG
GTGTATGTGTATCCCTTACGTATCCTGCCATATTCCCTCAAGTATCCTTCGCGTATCCCT
CTTGTATCTAAAATTAAAAAAAAAAAGAAAAAAAAAGGGATACGTATTTGCCGTATCTGA
TACGTATCCCGCCATATCAGTTGCGTATCCATATCCAATATGTATCCGATACTTGTACAA
CACTGTTTTTGGAGTGTTTGTGCTTCATAGTATTGTCCTAGTGATAGTGGTGGAGGTGGT
GGTAATAGGATGTTGGTGGTGTTGTGGTTGTGGAGGCAGTGTTAGTGGTTATAGTTGTGG
CGAAGGCGAGAGTGTAGTGATGGTGGCGGCTATAGGGTGGTGGT
>TeaL_64675
GAAATTTGTATATTATTTTCATTTATATAAATGTAAACTGATATCTATTAATCAGTGTCC
CTACCATGTACATGTCTGGATATTAAGAATTGTTGGGTTTGTTGTTTGTATTGTGTTGTA
TCCTTGTGGTATGCCCACATCCGCTCTTCTTAGGGTACATGACATTTTAATTTACTAGCG
GTATGAAGATGGGCTTTATTCATGCTGATGAATCTAATCTAATTAAATACTTCCAAAAAC
TAGAGATTTTAAGATTGTGCACTAACCGTTAGACATCAATAGCATATTAGCATCTACTCT
AAGACAGGACTCAAACGAAACAAACTACGCCTTGTGTCATAATCAATTTAAATCAGCTAC
ATGACTCACCATTTTGCTCTATCAAGTATATATGCTCAGTTAAAATAAATAAATAAATAT
CAATTTACTATAGCTTCCCATGTTAGTTGAAGTCTTTCCTTCTTTTAACATTTTTGTTTG
TGTGATCATGTCACTTTTTTCTGCTGTTGCATCTAATGGTCTTTGTTATGTGACATACTT
GTTTCCTCATTATTTATGCTCAAGGTTTGTGTCAAAAGCCTCGTTATCCGACTTCGTGGT
AGAAATTATTTCAATTCAATCATAAAATTGTTTACCCAATTGCTCGTAGTTGGTTACATG
CTTTAATTTCCT
>TeaL_64676
TCTAACCAAGAGACACCATGAGAAACCTCTAAAAAAGTGCGCCTATTCCGCTCCAACTAA
ACAAGTCATGTCAAACCAAACGGCGCCAACAACCACACCCGCCGACGCCCAAGTCGAACA
CCCTGCCAAAACCCAAAGTAATTCCAACACCCTCTTCAGTTGAACCCAAGCAATCCCGAA
GAGTGACCAAACGAAACCCCACAAACGTGAAGCCACCGAACAATGAAGAAACAAATGGTC
CACCGACTCTGCATCAGCACAACACATACAACACTGATTCACTAAAACATGCCCCCGCCG
CATCAAATTATCCAACGTAAGATTCCGTCCTAAAGCTGCCATCCACATGAAGAAAGCAAC
CTTTGAC
>TeaL_64677
CATCCTGTTACATTCCCTATTAACTGTCCCAAAAAAAAAAATAAAGCTACAGTCTGCAAT
GCCTTCTTCCCAACTTCTTCATGATTTACCATGTTAAAAATCGTTGTGTATATCTTTACA
GTTTATATGATTGATGTGTTCATACCTTACAATTCATTGAACATATTTTGAACTAAAAAA
TTTAATTAAAAATCAAATTAAAAAATTGGTAACCTTCTTTACGAGTTTGGCCTATTCAAC
CCCTTCAAGGTACAAACTTGTGTGCTTCCACTATTTGAAACCCTTTAGTAACCCAACCCC
TGATCAACAAGAGCAATGACCTTCCAAAAGTCCACAAGACTCTGCAGAAAGTCTCCAACT
AAAATCATTTATGTTGTCCATGAAACAAAGCAGGGGAGAACAAGAATATACTAAAGGTGT
GGGGCACAAGCAATAGAAGAAGAAAGGAAGAATGGTGACTATAATTACAGTTCTGCGCAT
TCATGATTGAGATGTGTCAAGGATGGGAAAAGCTATGAGACTTCTTCCACTAGACTTGGC
AGGCACCAACAACCGTCACTTAGGGAATTCTATCTCAAAAAATTTACATGGTTGCCATTG
ACCAAAGAAAGCTACATACCCTCAATAAGAAAACATCTTTCACATCTTTGACCACCACAA
AATCCATAGCAAAAGAACATTGACAAACAACTGTATCTCCCTTCCTCGAAGTTCCACCCA
CCTGTGATAATACCTTAGTCGAAGCATCAATCCTTAAGAAGCAACCTGCCGACCTCATCC
TTCACAACCTTCATCATCTGAAACTTGCTATTGGCCCCCAAAAACAAATAATTTCCCAGA
AAGAGAAGAAGACATCTTAATTGTTAGAATGGGCTCCTATCTCCCCGTCTTATACAACTC
AGAAATCTAGAAAAACCTTTTACTACAATAAGGAACTTTAGCTGATCTATAAATAAATAA
AAACAAACCACAAGGCCCTCCAAAACTTGGTCTTATGTTAGTTGAAATAAAATGTGAGTT
GCACCTCCTCTGCATAAGAAAGTCCACCAGCACCACTCAGACCTTGGATTGTATACTACC
TTTGCCTACAGCGTTTTTGTTGGCCACCCATTTACACCTCACTACTCAAGTACTTTGTTA
GCAGTCTTACCCAACCCTATTTGAGTTGGCTGATTTTGAGGCCCACCGTCATGTCTTAGC
GCATTAGTAATATGAGAACCCAAAGAGAATAATCCACCAGAGTCCAAAGTTCTCTCCACC
TGACCACATGGCAATGCCCATTCTATACATCTAACCCCTTCCAGCCATGTTTTCTCCTTG
TACAAATTTGAAAACATGTCAAGTTGCTCCCCACCTTACTACTATCACAATAATTGAGGT
CAATTTGACCTCTGACCTCACAAGCCCTTCATGTGTGCTTCCCAAAAAAACCATAAAAAC
TTGATAGTGTAGTGTAACCAAAAAAAGACTAATACCCGATTTATGTTTTGGAATACACTT
CGAAACACGGTATACTTTCATTCCAAAATGATGAATTTAGCGACCCTGAAA
>TeaL_64678
CTGCTGGATAGTGCATATCTTCAGCTTTACGGTGCCACAGGGTATAACCCCCAACATTTT
TCAGTGGTGCGTCTTCAGAACCAAATATCACAGTGAGAGATGAAGGGCAGACATCTTCAA
ACCGGATTACATTTGAAGCTGTCAAATTGGATTCTGCAAGTATAAAGTCCCAAGTCGCAG
CTTAAAGATTGCTACTTGCCCTAAATTTTCATGCTTGTTTACCAAAGGGCAGAAAAAAAA
ACAAAGAAAGAGCTGATGCACATCTCTTATGGGAGAAATCTACGAAATATTTAAGCGGCA
AATTACAAAGATTTCCCAAAGATTGAAGAAAATACCACAAACCCCACAGTTTTGGCATAA
GACACTGATCTCCCTTTTAACAAGGTTAAAGGGACTAGAACCAATGCAGATGGTGTGGAA
ATGCAAAAACAAACAAGGTGAAATATATATTTCAATATAAAAGAGATGACAACATCACTG
TTCCAACTATATGACTAACGAATTACTGATGAGAAAGGAGGCCAAATGTTATATGAATTA
AAATCTTACGGGAACCTGATGTAATTATGCCAAACTTGTCGGTCTTACTGTATTTTCTCC
AAACCTCAATGGAGATTATTGCAATTTTCCCAAAATAAAAGGCTAAATTACTCTCATAAC
CAACAAGTCTCATGGATTTTCCAGGAGCAGAAAGTTCAAGTGCCAACCTTTATAACAAGG
AAACTGGACAACCAGTGAGTCCACATTTTGTTTTCCGAAAAATAAAAGCATTCAGGTAAA
GCTTCAAAATTACTGCCAGTCCAAGTTTGGCCATTCCTCTTGTTACATGGGGTCAGCACC
TTACATATGGAAAATCCATCAGAAGTGATATTGTTACACGATGCTAATGAATAAAGCTGA
CCTTGAATCACATGATTGGATGACA
>TeaL_64679
TACATATAAATTACCCTCTCAAAAACAATTCAATTACAAAGGAATTGTACCTTACTGCTA
CTCTTATGAAGTACTTTACTCCTATAGATACAATTATTGGAACTACTCCTATTTAAAATG
GTACTGCTATTCCTACTCCTATTAAAAGAAATGAATAAACATAATAGGTGGGGTCAATAA
TAATGGCATAACACTAGTTGATACACTAGTGTATACATTAATTGATACATGTAACACCGC
CCATATTTTTTAGTGGTACCTTGGAAAAAACCAATTGGCTATTCTGTCAAATGAATTTTC
AATTCTCATGACCGTTGGTCTTGTCACATGCCTTAGTTATGAATCACGACCCTTTTCAAA
AAGATGTGTGGACCTCAACTTGCCTACAATGTGCATGGAATTTTTTTTTTTTAGTAGATT
CCGCTTATATTATACATGGTATGTCCTTTTTAATTGTTGAGTTATACGTAACTACTTCCT
CTGACTATTATTTCTCTTATATTTTAGACAAAATAATTTCGTGTCCCTTTACTATTGAGT
GGGCACACAATCACATGATAGGCCCAACTTACTAGATAACTTCTCATGTGCATGAGTGTT
CTTGCCTTCGTTTATGCAATTCTCTAGAGTTTAGATGGTTGGCTTCACAACTTCATTGCC
AGCAGCTCTAGTAACTTCTCAAGTTGTTTTTATTTTTCTTCGAAAGTGATTGCATGCCTC
CTATTTTTAGGTAGAGACATGGTGCTGTTTTTGGAATAATAGGTAATTATTCATTGTTTG
GAG
>TeaL_64680
CACATTTCTAACTGCTTCCATTACGTCCTTCGCATCCGCAAGCTATTAAAACAAAAAAGA
AAAAGAAGAAAAAAAACAAAGAGATAACAATTAAAAGCATGTTACTTTTCAGCTAAATGG
GGAAAAAAAATGCAAGGTTCAATTTTAAAATCAAGGAAGACACACAAAATCAACCCCTTT
ACACTGCATACAAACATGCAACATCAAAGAAATGGGAAGACGGGATAAGGATGAAAGAGT
GGCAAAACCTCTGGCCAGTCAATTGATATTCCACCTTACACAAAATACAGCAAATGAAAT
TATGAAGTCTATTACTAGTGGAAATGACTTTACCAAACATACCCCTTTTCTCACATTCTG
TATATTCATCTCGAATCCAACACTTATGACCAGAAAAGGCACATGAAGTATGTTCTTCCT
TACCTCCTCACTGGAAAGCATTGTCCATCAGAAGTTTACTCTTCCACCAGAGGGGAAGCA
AAGATTTTAATTTGGGCCCCCCAGACCTGCCACTCATCTTTGATACACACAGCTCAAGAA
ACAAAGAAAGTACTGTCCATCAGACCAGGTGTTAAAGTGACTTTAGTTTTCTAAGCCTTA
ACTTAATAGACTACTAATTGTCAACTGCTGGCCACCTCATTGCCACCAAATACGTTATTT
CATTCTTAAGTATTTCACTCTCAATTAACCCCATTAGGCTATGTTAGCATCCTACATCGG
ATGCAAACAGTATCCAAAATGGACTCATAAGATAGGGCAAAACACTTCTATCTTGGAGGG
GTCATTTAGGCTTGGAGCCAAAGGGACAAATCTGTGAGGCCGGTTGTTGGACTGGGCCAT
AATGAAAAAATACTTCCAGGTCAAGGTTGGGCCGCACGTCTTACAAGGTATCAAAGCCAG
GGTCATACCTACGTTGAGATGGGGATGTAGGCATTCACATTGGATGAGGATGATGTCCAA
ATGGCCTTATAAGACAGCATAAGACACTTCTATCTTGGAGGCGTGTTTTCGATTTGGAAC
CCAAGGGGACAAACCCATGATATCGGCTATTGGGTTAGGCATAGCAGACAATATTTCCAG
CTGGGGGCTAGGCTATGCGTCTTACAAGCAAAACGTAAGGTTGTAAATGAATATGTGTTT
ATCTTTCTTAATTGGAATAACCAACACAAATCCTAGTAGTTTCTAGGTAAGAATCTTTGT
TATCCTTCTTTCCTCTTTTCTTGACTTTCATAAATCTTCCCTAAAATCTATGGCCACCGC
TTTCCTTAAGGCAACCTGTATTATCATTGGAGCCGAGCCAAGTTTGAGCCAGGCTTGCAC
TATATAGTAAGCGCATATATGTCATCCCAAACCCAGACCAACTCAACATTGGGCCTAACC
TAGCCATCCCAAGATCAACCCTACAAGAACTTCTAAATCCCAGGCCCGTAC
>TeaL_64681
ATTCAGAGAAAAATGTGAAACCTTCCAAAAAATGGAATTAAAAATTGGAAATATTAATAA
AGCACAAATTATTACACGTATTTGGAATATATATTACTTGCTGTTGATTATATGGTATCA
GCTGTTATGCTTTTATGAAGTATGAGGCAGGGAACATTCTGGAAAATTTGTGAAATCGTC
TGATAATGGAAAAGACATATCGGAAGATGTACAAGAAAAACACACATTACTGAAGGAATA
TACACAAACTAAAGAAAAAAGATTAAAAAAGAAAACTAGAGACTCATGCCTTTACACCAA
TTTTCTTCAAATAGTCTTTTTTTTTTTTTTACTGCATACTATTCTTTTACATTCAATATT
CCTATTCCAAATTTTGGATAGGTAAATGTTAGGAGAGAA
>TeaL_64682
GTTGTCATTGACCCAATTTTATCAAAAGCAACCTACAACAATTGTTAGTAGATGAGATTA
CTTCAATTTGTGAGCATACACAAAAAATTGGGTTGTGAAGACCCTAATCACCATAGAACA
AGATGATCGCGAAGATATAAGTCAACATATATATTATATATACTAAGGAGAATGATAAAA
TCATATTATATTTCTAACCCTAGCGAGGAAGGAAGAGGGAAGGGTTTGTTATTCGAGTCA
TTCGAGAGCCCCAACCACCAAGACAGCCAGCCCGCTTAGAAGTCGACATTTATTAGAAGA
AACTTCTTGTAAATGGTTTGTTGTACACATTTAAAAAATGTTATGTTCATAGCATTTGAA
ATGAGTCTACCTCAATGCACACACTTGAAAAAATCATTGGGAGATGTCACTCTAATCTTT
CATTAGAGGTGTTAACTCGCTAATTGTCCCCAAAGCTTAAGCACACCCTCCTCCCATGGA
GATGCAAACATCCATACATACAGAGAAGAAAGAATGCAGACAAAAGAAGAAAAAATACAA
ACGGGAACCAAATGCAAATAGATACCCATGATAAGGTACTAATTATTCCAAAAGCTTAAG
TTGTTAAGAATGGACCCAACAATGTTATATCTAACTATTCAACAAGAGGTCTAT
>TeaL_64683
CAAGGTTTAGAAAAAAGTAAAATCTTATTGCATTATCAACGGCCGAAGCTGAATAAATAG
CTACAGAAAGTTGTTGTGACCAAATACTTTGGATGAAACAACAATTGGAGGACTTTGAGA
TTTACAGAATGATCATATCCATATTAAATGTGATAATACTAGTGCCATCAATTTAAGCAA
AAATCCGGTTCAACACTCACGAACAAAACATATTGAAATTCGACATCATTTTTTAAGAGA
TCATGTTCAAAAAGGGGATATTGTACTTGAATTTGTAAACACCGACAAGCAATTGGCGGA
TATTTTCACAAAACCCCTAAGCGAGGATCGCTTCAATTTTATTCGTGGCGAGCTTGGAAT
GTCGATTTCTACTTAAAAAGTTTTGTTATGACTGTGAAACTTGAATTTTTGTTAAAATGA
TATATGTGTATTGCTACATTGATATGGAAACATTTATATCAGTTGAATGCTCTCAAGTCC
TTCATACATTTATTCTCATCACGAATGGATACATTTAACCTATGTATTTAGAAATGAATT
CAGGGAGCATGACTTGAGGGGGAGCTTTTCT
>TeaL_64684
CTTCCAAATAAATCATCAATTTATAAATATTTATAAAATATAATTAAATAAATCATCAAA
ATAAATTTTAGATTCTATTTTTCTCTTTCAAATAAATTAAAACATAATTAAATAAATCAT
CAAAATAAATAAGTCTAACAATCTCCCCATTTTTGATGATGGCACACAATGATGTTTTGA
TTTGATTTGGGAGTAAGAAAGGCTCTCCCTCAAGTCATGCTCCCTGAATTCATTTCTAAA
TACATAGGTTAGCACATGTGTAATAAATAAGTTTTAATCAACAACATGATATAAGA
>TeaL_64685
AATCGATGGTGAAAAATAAACGGCTGAAAAAAAATCGGATATGATTACATAGCTATCCAT
ATCCGATTAACGTGATTTTTTATAAGAATATAATACTCGATGAGTTCTACACATTGAACA
GTTCGAATTATCAAAACGAGACCCGTGATGGACCCTCACAGGCCGAACCGATTTCAGATT
GGAGGCAAGCTGCTTCCTTTTTGAAACTTGCCCTCAAACAAAAAATGGCAATTTCATACA
TGTCCTTTTTTCAACACTAATTTTGCACCTTCAAATAAGTTCAATAGCCCCAAAGCCCCA
AACAGGGCCTAGAAAATTAGCCAGAAAAGGTGAAAGCTCAGAGAAAAAAATAGCAAAAGC
ACAAATGGAAAAGAAAGGAAAAAAAAAACAGAAGAAGAATTATCAGCTATAATCCATGGA
TATAAATTAACATCATCAAGGAAAGAAGAAAGTACTACTACTACTACTACTACTACAAAT
ATAAATATAAAAAATGACTTTCGAAAAAAAAAATTCCCAATGCACTG
>TeaL_64686
TAAGAGGGAATGGCCAACACATAGGTGGGAGTGTCGGATACCTAACCTCCTAGTAAGGTG
CAAGGACTCTTGATCAATGGGGGTTACAATACTGGATTGTCTACTGGATTATGTTTGTAG
ATTTACTTCTAACGTGATACTTTTTTTCAGTAGTACATCCACACTGTCAATCATGCTAGC
CTTCTTATTCATTCTACTAATCTTTTGGTGCTTTTCACTACTTTCACATATACTGGTTCT
GCAGTATCTTATGATTTTTATTTTAATCTATAAAGTAATGTACTAAATATGCAAGTGATT
TTGAGTATCAATATGTTCAGTTGTGAACTCCACCAATGAACAAAAAAAATTATTCCTGAC
AAG
>TeaL_64687
AAGGACCATAATTATCTTTCTGGTATGTATTCACTCCACCATATCTTTGTGATTTATTTG
AAGCACATTTCCTATAATGTTGATAGGAGAAAATTTGTGATGGAAAATAACTATGGTCTT
GCTAGGTTATTGTCGAGGAACTACATTACTTTTCATGAGTGTTATGCCTAACACATTCAT
TTTTTTGGTTTTGATTGTTTCAGGTGTAAGTTCTTCCCCCTCAAATAAGGTTAGTCCAGC
TGTTTCTTTGATTTTTTAAAATTATGTGTCCTCTTGCTATGCATTTGCTCCTTATTTACT
CTTGTCTGTATGCATGTGCATATGCTTGTGTGAAGGTGCATTCACATACACCTTGTGTGA
ATGTCATCAAATTGCTGATAGGCAATTTATTATTTATCTTATGGGTGGTGGAGTGCACGA
GATGAATGACGGGAAAGTAATAACAATGTGGTTCTCTATAAGTTTGGTTTGGTTTGTTTG
ACATTATTTTTGGTCCATGAACATGAGGTTTGTTTGGGGCTTACATGGTAGATGATGTGA
ATCATTACGAGGAATAATGTGCGGTGTTACACCCAGCCATACAGGTTTACTGGATAATTA
GTTTTGTAGAATGAGGGTAGCATAATTTGCTCTAGTAGTAATTTGCATTGTCACATAATG
AGAAGTAGTAATTAGTTTTGTAGGAGGGTAGCATAATATGCTCTAAGTCAGGGACAGGGC
AACCTTGTTACAAGATTGTAGCAAATAGTTGTAGAAGAGCCAGACCCCTGTAAATTCATC
CAATGACATGTCTGATGATGTTTCTTGGTTGCCTGGGAAAAAATTCAGCTGTTTTAGAAA
CTATTTCATTACCGTGCTTGCTTCTCAGGCTCTGCCATATACACGGATGCTTCACAGAAG
ATCATGATATTTATTATGTTTCTGGTAAGTTCTTCCCCCTCTAAGGATTTTTTGATGGGC
CAAAATCCACCATCTCAACCTACAATTACATCAACAGGAGTGAAAGTCGGACACAGATCC
GAGTTACCTGATATAAATGAAGAAATTCTGGCTCTTCCAACTACACTGCACTCAATGGAC
AATGCAGAGGCAAGCACTTCAAGAACTCAGAGTTTGGATGCAGAACTTCTTCTTTCCCAT
ACCGAGCATCCGGGTAAAGCAAAATCAATTCCT
>TeaL_64688
CTTTCGTGAAGTTAGTACGAGCATTTATGTTATAGAGGCAGAGGCAGATAATCAAACCAT
ATCTGTCAGCATTCCTGAAAACGTAACAAGGGATGTTGCTGGGAATGAAAATATGGCATC
TAACATTCTACAAGTCAAGCACTGTAAGTATTCATTGTAGGCTGGCTAAATAGTTTAGAA
TTATATTTTTCTTTTGATTAATTAGTGATATTCTGATTCTTTTAACTAACAATTTTGCAG
ATTCTGTACCTGTAATATCTTTGGTGGTTTCCACCTTCGCAACTGCTTCTTTCGCGGTGA
CAGCTTTAGTTGCGGGGCTGCTCACTCTTTCGACTGCGAGCCTTCAATCAATTGGGGTAT
TTTCAAGACCATCTCCGGGTTTGACATCTGATCGTGCAAGGAACCTTTTTAGAATTGCAT
GCCACATTCAGGTCTTTGCACTGTCTAGATGGTT
>TeaL_64689
ATAGTGAAGAATCCGAACCAAAGTAGCCTAACGTGTAGAATGAGGAGCAGAAACGAACTG
ACAAACCACATGAACAACATAGGCAAGATCAGGGTGAGTAACCGTCAAATAGATTAAGCA
ACCCACGAACTTGCGATATAAAGTAGGATCATTGAGAAGAACCCCATCAGCAATGGTGAG
CTTCACATTAAGCTCAATGGGGGTATCAAAAGCCTTAGTGTCAATAAGACCGGCATGATG
AATAATCTCATTGGCATACTTGGCCTGAGATAGAAAGTATCCCTTGGGAGAAGAAGCGAC
CTCCATACCAAGAAAATACCACAAAGGACTCACATCCTTTATTTCAAAGGTACGGAAAAG
ATGTTGCTTGACCTCAAAGATAGCAGAAGAGTCAGAGCCAGTAATGATCATATTATCTGC
ACACAGTAATAAGGCAACGAACCCAGCAGAGGTATGGAGAAGAAAT
>TeaL_64690
ATACCCATACCCATATCAGTACCCGCACACGTGCTTCATAGGCTCTAGCCCTTGTAAGAG
TTTTCCTGACTTTCTTAAAACCTAGTTGAAGACCTTGCGTTAGTCAATCAATGAATCATT
GTAACTTTTAACATTGCCGTTCACTGACCAAATACTGGAAAGCAACTATCAATGGTTTTC
ACAACTAAGTAATCATGCAACTAGGTGCAACCAATGCTGCATTCCATCTGCAGTTTATAA
ATTAATCAGCACCACCAATTGACAGAGTCAACCTACAACCAGTTGTTACACTATCAAATA
GTCAGGTAGCTCGTCCATTCACTTACAGGACTTCTTAGCTTTCACAAAAACCCACTTTGA
GCTCATTTGTCAGTTGTGCCAAGTCAAGCTTAAGTTGAAAACTAGGTTCATCATGTAAGG
AGGTGGGCTTAATTAATTGTCAAGCTATTTCAAGCACCTTGATAAGTTCACAACTATGGT
AATTGTAATTCAAGAAGCTTTAAAGAACATTCTTTTATAGATTACTACCCGCCATTTTAA
GTTCTCTTGTGCCTTTTTGTTGTCCTCTGAATTTTACATTCAATTACGCTTATCAAAATA
TTCAACAGAACGTTGGAAGTGCTAAACTAGTTAAGAAGCGTGATAGACAGTCAGTGTCTT
GCAGATATCCAGGACTTCCGTGCTTCAGT
>TeaL_64691
TTCTAGTTTCTTGCAAAAAATACATGAAAATACAAGAAATTTTAAATTTGTTATCAAAAT
AGTTACTTATAATTTGAATTCCTATTTTTCCCTCCCAAAAACACATTAATGTGTACTAAT
TGGGCATTTTTTTTTTCTTTGATTTCAACTTCACTTTTTACCATTTTCACCTTTCATCAT
TTATTACTTTCTAATCAAACGGAACCTACCAGACACTTTTCAGCTAAGCCTATAAACCTA
TCCATATGGTCTCATGGAAAAGATAAGCCCATACCAACAAGTCAAAAAACAAAGGTCAAT
ACGCACTTAATCTATGACCCAAACTTCTTAAGCATCTCCTTTTTTTCAAGACCTTAGTAC
AGTCATTAAATAAACTTCATGGTTCTTAACCCTGATAATAAAAAATAAAACTGGAATAGT
ATGCTGAAGAAATATGGGGGCATGTTTGGTTTCTCTCAAAACATGTTTTTGGAGAAAAAA
TTCCAAAAACATGTTTGGTTGAAATTTATTTTTTAAATAAAATTCAAAAACTTTTCTCTC
TACTACACATCAATCAATCATTTTTTCTCTCTCATCTCTCCTTCTCAATCCACTTTTTCT
CACACCCATCTATTCAACTACAAAAAAAATATCAAATCATCCCAA
>TeaL_64692
GAGGTTTTGATGTTAAAAGTTTGGAATTGATGTTAAAAGTTTGGAATTTTTTAGTTTTCA
GTGGGTTCTGTGCTTTAAATTTCTCAAATCTTACCTTTCCACAAGGTTCCTATATATGTG
TACTATCTGTATGAAGTTTTGATGTTAAAAGTTTGAACTTTTTTAGTCTTGGTAGGTTAT
GGGCTTTAAGTTCTCCCAAATCTTACCTTCCATAAGGTTCGTTTATATATATACTCTGCG
TGAGGTTTTGATGTTAAAAGTTTGGACTTTTTTAAGTCTTTAGTAGGTTCTGTGCTCTAA
ATTTATTTTCTTGATGATTAGGTGTTTGATGAATTGTCTAGTCAGGACAAATGTTTAGAA
TTTTTTAGTCTTCAGCAGGTTCTGCCCTAAATTTATCTTCCTGATGATTAGGTGTTTGAT
GAATTGGCTAATCGGGGTAGTTTAAATTCTGTCTTGTTTTTTAAGTTTTAGGTTGGGTTT
GGATCTGGGTTTTGAATAGGGATTTGTGGAGGAAAGAAAAATTGACAAAAATATAAGCTA
ATTTTTAATCACTTTTCTCTTTTATTTTCCTTTTCTTCTACAAATTCTTAGTCAAATCCA
AGATCCAAACATAGTCGGGTTATTTGTTTTTCAATTGGTTATGTGCTTGATCTCAATACA
TTTGCTTTGGATTGACTATGTGTGGATTTGCAATTGATTATCAGTATATGGTTGATGCTA
TTGGTTGTTCTAATGCTCTCCATGAACTTGTGTTTTGAACAGATATATGATTGGTTTATC
ATATGCATATTACATGATGTATTACATGATGTGTGTGGATGTGTGTTTATTGTTTCCACA
GACAAATGTTAATAAAAAACAAATTATTGTGTCCCAATTATGAGTTTATCTGGACACAAG
CTACTTCAGTGCTTATATACCTAATTTTTTATTAATCTTCTTTATCCTGCAGATGGATCT
CCGAGATAAGCCTGCACTTGAGAAGATATTTGCTTCCACAAAGTAAGTTTTATCCATATG
TGCTCTAATATTTTTCTGTTTAGCACTTTGTCACTTCAAAGCTCTGCGAGGTGAAATTGT
CTTTCTATAACCAGTGCAGAGCCATGTTTAGGAACAGGTTTTTTTTTTAGTGACTTTTTG
ATTTTTTTGGCTAAAATATGAGATGAAAACACTAATCACTCTGTTTGTTTTCAGTTTTCA
GAATTC
>TeaL_64693
CGATCAAACGAACTAAGATGGGTATTTTCCAAATGAGTCGTTAGTCAGCAAAGAGTTGCT
GTTGCCATGGAGCCTAGAGGACTTGTTAACTGCAATGGTGATAGAATTTGGAAAAATGTG
TTTGCAGTTTATTCACTGTCCAACTATGTTTCCTGTGGTCTTTCACACTGTCCAATTTGA
ATTTCAAGAAAATAACATAAATGGAATTTTTTAATTTTTATATTTTTAGTGGCATAAATG
GGAAATTTGAATTATTTTCAAGTGGCATAATAATTTGGGGGATTTGGTCAAAACTCCTTC
ATAATAAAATTTTACTGCATTAAGGACAAATACAAAAAG
>TeaL_64694
TTGTTGAAATTCGTATCGAATTGTGTGAATTGAATCGTGAATTGTACTATTCTAACAACC
ATGGATACTCCTACATCGCACACCCACATTAGAAGAATTTGGAAGTTGAGACCTCTTGCT
CTGATACATTTGATGCATGGAGAGCCACCACTAGTGGGTGAAGGCAAATCAATCTCTTTA
TTTCATAGCCTAGGGTTCCAATTAATTGGGGCGAGGCCCAGGTTGGTGCAAGATGATGTT
CCACACCTACGGTGCATTTGCATAGAAAAAGAATGAAACTAGGAAGAGTGAGCACAAAAG
GTTATGTGAGGTGGAATAGAGCATTAACGACACTACTTGGGAATGATTATATTCAGATTG
AAGGTGTTGCAAAATTGATAGTAGACTAGAGTGATGTAGGTGTGGGATTGGAATATTATT
CAAGAATTTGCTAAATACTAACTTACGGTTTCATACCTTGTTTTGGAAATTGTGAGTCAT
TTAATTAACGTTCAGTTGGTGATAATCTTCATGCATATGATGAGATGGACCTAGAGTAAA
GCTTCTTGAATAATTCCAAAAAAATTGTGTTTTTAGAGGCTTTTGTACAAAGGAAGAAGA
TAATTGCTTAAAATGGTGGTTGGATAATGTTTTGGCACCAGAGTTAGAGTTGTCTGAGAA
GGAACACATTTTACCAAAGATCACAGGTGCTGAAACTCAATTTTAGCAACCTCTTTATTT
ATTAGGATTGGGGATTTTAGTGTCTCATAGGGTATAAAGTCACAAATTGTTGGACCAAAC
TTTGATGCCACATCTACTTGATGACTAAATAAATATGATAGGCTTTGGAAGCTTAAAGAG
AAGGCCATGGGTCCTACAGTCATCAAGAAACTTTTTTGGGTCT
>TeaL_64695
CAAGTACATCCAGTTGCTAAGACATTTTTATGGGGAACAGAGCATGAATACAAGGTGCAT
GAATATTATTGTTACATATGAGGAAACCATGAGAACTTTTACTCTAAAAGAGGGTGCTTT
TTTAATTTGGTTACCATGTACCAATACTATTGCATACTTTAAAATTGTCTTTTATTTCAG
TAATAAAATTATTGAGTCCTTGAAGATTATAAACAAAAGCAATACATTTACGAACATGAA
AACTTATTTACAACACACAATCACAATACAGCATAATATTGCTACCAAACACTACCTAAA
ATTTTGGAATTTTATCAAAGTGTGACTGTGAAGAGGGAAGGGGAACTATATCAAATTTGA
TTAAATTTGCAAATTACTAAAATTGTCCTAGAGAAGAGATATCTTGGACATGAGCTACAC
AAGATAAATGTTCATTTTTCAGCTGAATCATTCCAGTAATGTCAAATATACTACGTCTAC
ATATATTTTCTTTCAATATTTGCACTTAATGCTCTAATTGTTTAAATTCTAACGCCCATC
ACATTACAAATTAAACAAATGAATAATCATTCAGAGATCATTGGGGGTTAACCCCCTTCC
AACAGGCATTAAACCTTCTAACCTCACAGATAACATATTGCCATCAAGTGAAACATGCCT
ATTCAACAGCTAGCAAGTTTCTTAGTGTTAAATTGTTGACCACCAATCATGTATATCCTC
AACGCGCTCTCTCCGTGAGCAAAAACACAAACTTACTACGAATTAAGTTTTTGTACCATA
AAAATATAAAATGTTTTGGAACTCTATATATTACAGCTATCAATGCAATTGACTTAGAAA
GTGAAATCACAGGATCAACAGACTAATATATTGCACACCAAGAAAGAAGAAGAAAAAAGA
AGCAAAA
>TeaL_64696
GTCCAAAGAGTTACTCGAAGCAGAAAACGGAACTTGGAAGGCACTCTCTTTACTGAAATG
GTAAGAGTGAATCCTGATGACCAATATATTAAGAATTAAGAGACAACCAACAAAAAGCAG
CGCACTCCATTTAAACATGAAGTTAAAGGAATGCAAAAATTAAACTTTTTCAAATGTCAA
ACACAAACATGCGTCAAACACACTAGAAGAAGTGACCATTTTTTCAATCAAACACACTAG
GGACACGCAGTGCCTTTTTTTAATTTAAAAATAAATAAATAAATAAAAAATCATCAGAGC
CAAAGTGGATGAATTTGACGAGTATCAATGTGACTAAGAATAAATATATACTATTCTAAT
ATACATAT
>TeaL_64697
CTAAGGAAGCAGGAACCCATTCCTGCACATTAAAGTAAAAGTCAAGACAAGTACTTTGCT
CCTGGATTGTTTTTCAAATCCATAAAACACAATTTCTTTCTCGAAATAGAATAGGCTACA
GTTTTCAAACATGTACATATCCAGACAACTAATTACACAAATCTATGGGCCACCTGCAGC
ATGCTTCCAAGCCCAACAACCGTATTGCTATTATTGTGATCAGTACACTTGCCACATCAC
CAATCACTGTACCATCATGAAATATCCTGCTACCAATTCATTAATCTTAACAGAAATAAA
AAAAATGTTCTACCAAGGCCAAAATCTACCAACAAGTCCGCTTGGATTGCAGGATTAGAA
AAGAAAAGAAATGACTGGTCTCTCATCTGCTTAAGAAAAGAAAAGAAATGGTTGAGTTTT
TTCACTATCATGTTTGGATGAGAAAGAAAGCAAAGTACGTGATATAGGTATATGGGTTTT
GTATTTTAATAGGCAATCTCAGTATTATGAAAAATACATAACCAATCAGTTTGTTTCTCA
CCAAATCTCACAACTTTTGGATAGAAATGAAACCTATAAAATAAGAGAGTATCTCTATCA
CCATGTCTCACTATTTCTCACCATTTCTCACCTAACCTACAAACCAAACACGAGAAAACA
GATTTTTTTTTCTCTTTATTTCTATCATTTATCACCAAATCACTCAAACCAAAAGATTTG
TAACTGAACAATCAAAGAAGAAGAAAGAACAGTCAAAACAAATGTGTCTGTGCCACCATG
TGTTTTTATTTCCAGTACCATTGTCCAATTTAAGTCTAAGCATTTACATACCTCAAGATT
GCCAGC
>TeaL_64698
GGTTTTTCTTGGTTATCTTAGGCTTGTTACAGATATATTTATTGAGATAGAAAAAATTAT
CCGGCAACTTTAAAGCAACGGTCTCCCCCACACATCAAGGTGGTGGTTGTGCATGGAGTG
ATCAACAGGATCAGCGTGTCGAGTATCACGTCGTATTGCCATTATACCTAATATTTACTT
ACTCTCGATGTTGGGTAGCCAAAGCCTACTTATGGATTAATAGATGCCATTATACCGAGT
GTTGGACTGCTTATGGATTAACAGATGACACACTACAAGAAAAGGGGGCATATAACACGG
AAGCATTTGTGACGGCACCATTTAC
>TeaL_64699
ATCCTTGTCAGCGACATCAGATACCTATGAATCTCATAAATTAAATATTACCATTACAAA
ATCAGTAGCCCAGCTGAATAAAATCAAGATCACCACTACAACTTAAGATGCCAGGATGAA
CTAACACTGACATATGCTGGAGTTGGGATTGGAGAAGTAGGGACCTCAAGTAGAAGACCG
AATCCTCTGATTACTTTTGAATGGTCAAAGATATCTCCAGTTTTAACAAGTTGCATAATG
GACCCAAAAAATGAACTCCATAACTGAGCAAATTGTATATCAATTTCGCTATTCCAAAAC
ACATTCAACTAGTACATAATATATATATATATATATATCAGATAGAATGCAAAAGAAGAA
GGAAAACAAAAGTTATTGGCAGAAACAAAGAGAATTGTCAGTGAAGCCTGAGCAGCACCA
AATCCCTTTAGGCACAAGAGCCAATAAGCGAAGCTAAAGTATGCTTAGGTAAGTTAACTA
GCATATGCATGCTACAATCGTAAACCTGTCCTAGAGATTTTCAAGTCTTTTGTGTACAAA
GCAGGCTTTTACTATTTTGCTTCATTCTGGTGACCCCATGTACAAATGGATTTTAATAAA
ACTGTTCAACTTGTCCAGTGAAAAATTTTCTTTTAATGCACTATGGAAAAGCGTAATAAA
CCAAGTCTCAAAACCAAAAATACCAAGCTTGAGCCCAAAAGAATGCACAAGCTGAAGCTT
GGCCTCACGCATGTTAATTGTACCTTTTTCCTATGCACAGGGTTCAACTGTTAATTCGAA
ACAACCCAAATCATATTTAGAATCTGAACATATAAGAACTAAGAAGTACTAGATCACATT
CACTCCAAGCAACATTTAATAAATAACAGCACAAAATAAATGATCTCTGATTGCAATCAA
TGTTCTTGCAACTTGGTATATTCCAGGAGAAAGCTCAGAATTATCATAAGTACTAAACTT
ACAAAAGGTGGAGCCTTGT
>TeaL_64700
AAGAAGGCATATGAGAAGAAGCAGAGGAAGCAAAAGCAACTTCGGATGGGGACTCCTATA
AAATCTCCACCACCACGGCCACCAAGTAGACCCGAGAGTTCGAAAAAACAACAGCTGGTG
TCAAATAATGGTGAAGTAAAAGCCAAGAAAAGAATCGTGGATAGTGATGACGACGACAAT
TTTATACTAAGCCCTAAAAGGGAAATGCCCTTTTTGGTGGTGTATTTTTAGAGATTTGCT
TTTAATTGAACCCTTCAAATTTAACTGCGATGAGGCAAGTGACAGAAATCCATCAAACTG
ATGATATATTGAGACATTCTTTACATTTTCTGATGTTCAGAAATAATAAAAGGAAAAAAA
AA
>TeaL_64701
AGTAGCAGTAGTGCTAGTACTAGTAAATTAGTAATATAATGAAAAACTCTAAATTTTTTG
AAAACATCTAAGAAGCCCAATTACTAGATCAAGTATTCAAAGCACCAAGGGACACGTATT
CCACTATCCTAGCAAAGACAATATTTATCAAATTTATCAACTTCTCTTTTACGAATTGAG
AAAAATTCAAGAAGAAATAAAGTATTTCACTCAACTCTGATCCAGGTCAAGTGGTGCACT
CTGTAGATCAGTGCCAAAGACTTTTCACTTTCGGAGGGGGCATTTTTAAGCCCATCCAAA
GGGACCTTCCTTTCTGGAAATAAGTACGTCCAAAAGAACAGGGGAGTGCTTGTATATTAA
ATAGAAGCATGAGTCAAATGGTCGTAAAAAGTAAAAGTTAGGTGGTATTTAGCATCACAA
TAAATGCAACTCAAACGTAAATGTTTAGTGCTGGTTCAACAAAAAAAGGGATATGCATAA
GGTAGAGCCTTCCTGTTGAAAGTATGTTTCATAATCAGCCCTAAGTATGTCCCAAAGACA
TGAATGTGTGTTTACCCAACTACATCAAACAAGAACATTTTCCTCATACTAAACTTTGAT
GAGAGAAAAAGAAAAAAAACTGCACATCCAAATACTGCTTTGCTAACAGATTTTTATAGA
TGAGTCCTGATGCCTCTATTTTACAACTATGGTGCTT
>TeaL_64702
AACTCAAAAGAAGGTCATTGCTTTTTTTAAATTTTTTTCCTCCAATTTTTATTTCTTCAA
ATTATATGATTACATGCTCTCAAAACCCAACTATATGTATGTATGTATGTTTGTGCTTGC
ATCTATTTCTTTTAGTCAATTTAACTTCTTCTTGCCATCACTTTATAGAATTATGCAGGA
AATTCTGCTTTAATCTTGAGACATATGTAGTGGAAATTCTGCTTTAAAAATTTATAGAAT
TATGTAGTGGAATTTTGAAATATTGAAATATTGAGACATAATAGTGTGTTTGGAAATGTA
TTGGGAATATAGGGCAAAATTGTAGAACAAAAGTAGGAATAGCAATGAAGTAGAGTGGGA
TTGGATTTGTGGTGTTCTATTCCTACACCATTCCTAGTTGGGGCAATGCTATTGGCCTTG
GCTCATTATTAGGATCCTT
>TeaL_64703
TGGAGAAAGAGCTCGGCTAAACCGAAGTTAAGGCCAGCCCAGCGATTTAGCTCGACGATG
CCATTTATTATGCAGTATGAATTTGTGAAAAGTTGGGTTGGGCAGAGATTGGTTTGTTTG
AGGAACTCGCAAAGGAGGGGCTGTACAGGGAATCTTAGTCCGGTTTCTATAATGGAAAGA
AGTGTAAAGGGAACAAAGCCAGGGTTTCCCCAGGGTACGGTATCTAGTTCGGCTAGAGTG
TGATGAACATCATCAGGGATATGGTAATCCCTTCGAAACTCGGCCATAGCACCTGGTGAG
TTCACCAAAAACCTATATTTCCCCATAAAGGGTTTAAATTATGTATAAGTTAGCCTGGAG
TATTAGCTTGGCGCCAAGCAGATAATGGATATCTTGGCTGGACGTGCAAAGGAGTGACTG
GGCAACCTAGTCAGAGTCTGCAAAGTAAAAAAGAACGGTGTTAAGCACAGATCATGGGAC
CGTGCTACAAGAAATATAGGCAAGATAAATGAAGTCCTAGCTCGGTTAAAGAAGTCCTAG
CTCGGTTTACATGATCTTAGCTCGGTTTAAGCAAAGGGCTTTAGCCCAGTCGAGCCATTG
GGGCAGCAATCTTAGTTCGGTGTGAACTAAGGGAGCTGGTTTAGCCCCAAGATTTAGCTC
GATTGATGGTTGAGGCTTTCTAGTGCGGCATTGTGCAAACCTAATCTAATTCGCTAGCTC
GGCTAAGTAAAGCAAAAGGTTCTTAGACCTACTTGAAACAACAAGTGTTCATGAAGTCTT
AGCTCGGTTGTTCAGTTTTGCTAAGGCTTGCACCTATTACAAACTACTTCCTAGTCCGGT
TGGAGTATGATTTCAGATCTAAGACGTCACAGTTCAGTTTTCTTGCAAAATTAGTAGTGA
TGGGTATCATTCAAGTTGTTCTTACTCGTTTCAGATAAAAACTATTTTCAAAAAGTGTTG
TAGGAAAACGCATATAGTACATGTAAACTATTCAAACGGAAAGCAAAAAGGGATTAAGTT
ACTTACAGATTGAAGAAGGAAGGATGTAGG
>TeaL_64704
AGACCAGAAAATTGGGCATTGGGTATTTTGTCTGCCCTGTGTCATTTGTAGGTCAGGTCT
TCTTGTCTTCCTTATTCTTTTGTGCTAACTTCTTGATATTTGGACAGTTGAGAAGGCCAA
GTACTACTATATAGCAGGCTTTTTTCTCACAGTTTCCACAGATTCCAACAGAGTCCATTC
AACTTGTTGCTGAACATGCAGCTGCAAACAACAAGGTATAACATGACATATAATTGAAAA
ATCGTACTTGCTCGGGTTGGCTTTGGCTAAATAAGCCCAAAAGCAAAAGCCTGTTCGTTT
TGGCTAAAAAAGCTAATTTTCCCACTAACAAAAATACAAATTTTTTAACATTACCAATCG
CATCAACTTTTTTGGATTTTTAAAAAAAAAAAAAAAAAATCTAAAAAAACATTTGCCAAT
TCCCTTGTATGTTGGCTTGCAATAGCTACTGCATGAAACATTATTGAGATTTTCTTCCAT
GTGCAGGTCTTCATGATGAATCTTTCTGAATCCCTCTACCCCCGAGATCTGTGAGTTCTT
CAAGGATGCACAAGTTAAGGCTTTGCCGTAAGTTTTATGCACTCTTCTTTTTGTGATCTT
TTTTAGTTGGGAAACACAGAAATATTGACATAGGCCATATATTTTCTCTTTCTAGGTATA
TGGACTTTGTTTTTGGAAA
>TeaL_64705
TGGTGCGCAAATGAGTGTCCAATCTGTGACCACCATACAATAAACCACCAATAATAAGCC
ACAGAACTTAATGCAATCATAAACCAACTTTTCAAACATCTCCTTACTCAGTAGAGAATA
TAATGTTTGCAGAGCAACTACTATCTTATTCATTGAGACCACAAAAAAGTAAAAAAATAT
ATAAAACTATCTAATTCAACAAGTACCATTGTGTCCCAAGTACGTTCCTTTTACAATATC
TAAATAAATGTGCATGAAGCAATATAATATTAATCCACAGGACTTAGACAGGCCTAAAAT
TGTAGAAATTTATATAAAACCATAATAACCTCGACTCCCAGATGGCTATTAGCTACCAAA
TTCTCAAAACACAGTCAATGAGGAAGTTCAAGAATTTCAACCAACAAATAAAGTACAAGA
GGAAGTAAGATATTAAAAATCATGCCACAGAATTCATTTCTGAGAGGGAGGATCATGACC
AAAAGAATCTTCATAATAAATAATAACAGGAAGAAGTAACAGCCAAAAAATAAAGAAATA
CATTGGCTTGTCTGTCATGTTGGCACCCTATGGTACCAAGATAAGAAATCAAAAAAATAA
AATCCATTAAGGGCAAATGGTAATTCAGGGAGCGTGCAGTTATGAAGTGGGCATATATAA
CTCGTCAAATAACATGTTCAGCGAGGATGCAGTTATCAAGTAGGCATATAAAACTTGTCA
AATAACATGTTGGCTATTGATCTGTACACTTGTAACTAAGGGAAACTGAGCAAGGAACAC
TCGCAATCAAATTGAATGACTTACCCCAAGGCCTACAATGCCATGCAT
>TeaL_64706
TGGGTGTTTATGGTTGTCAAACTCATTGTTGATTCAGACTCTCTTTATGATGGCTGTGTT
CAGTTTACATAATGATTAGGGTTTGTTTATCAATTATCTAATATTCATAATCAATTATCT
TTTACATGTGGTTGTTGGTCGTGATTATTGTTTTTGCTGAAGTTCTATACGGCTTTATTT
GCATTTTACATTTACTCTGCATCAAGTAGTGAAATTCCTGGAATTACTATGATACTATGC
CTTTTATATAACAATTATTATGCGCTTCACAAATCATTGAAATGCTGGTTGTCTTTATGG
GTTTACCGAGTTCAATAGCTTAGCAATCTCTTAGTATTCTAATTCTAATTTAACTGATTT
TTGTACAGAAATGGAGTAAAGGCAAGCAAA
>TeaL_64707
ATCTCCATATATTATGATATCTTCTAATATTTTTGACAATATAATATTATCTCCAACACA
GACCATCATGAGCAACCAAATATCAACTAAACTAAACAACAACATGGTATGCCACAAAAC
CTTATCTTTTAAGCAGCCACTAACCCCAACAACTTGATGTTTTTGATTTGGTAAACTTAA
GCAATCAAGTCTTCTTTTTTTTTTTTTTTTGATAAATACTTAAGCAATCAAGTCTTAAAC
TTAGCAAGATTTACATTTTATTTAGAAGTTGAAATTAGATTAGAACAATGGTGATAGTAG
AACAATCTATCTGGCCAAATCTTTGTAACAGAATTATAGAACATAAGATTTCAAGGATAC
ACCTCTACTTGAAACTTGAAAGCTTAAACTCCTGTGGTGTGATGTGATTCTAGAGTCTTC
GACAATAAAATTAAATACACAAGTCAAATAAACAAATAAATACACTTTGCTGAAAGGGTG
ACATTTCAATCTTGACCAAGAAGTGAGATAAAAGTCCTCCACAGATCCTTTGTCATCTAT
TCCTTATGGTTTCACTAAATTTTTCTACCTTAAAGGTCTGCTTATATTCCTGCATAGCTC
TTTTGAGGTTTAGCAGCCTTTCTCATTCAACCCTAACCTATATATAGAAAGACCTTCCTC
TTGTCATGACACAACTTATGATGTGTATTTTAACATTATAGAAATCTATAACATGCTATC
CTAATCGATCAAATCACCTTACTAAATATTTACCTGAGTCTTTGCATAGTCTGTTCCCTC
CTCAACCATTTTAAAAACTTCATTACTATGTTCCTGAAACTGTGTTGCAA
>TeaL_64708
AGTGTATAATAATGGCAAAATTTCGGGCAAAGATTGAGTAAGTCCACGTAACAATATTCT
GCGCCGATCACCTGAAGGCAATTCATTCAGAATCAGTTAATAAAAGCAAGCAACAGTACT
AAGCAACTGCAAATTAAAAGAAGGTGACAAGGGGGCACCACCAAAGTACAAAAGCAAGAG
AAGAAAAAACTTAAAGCCTACAAGGAAGCCCAACAGACAAGTATTAACAGGAAGTCAAGC
AACCAAAAAAGGCCAAAAAGCAAAAAAGAAAACAAAGAAAAGGAAAGATCTGTCCCAAAC
ATAAAGCAAAAATCCAGAACAAAAATCAACAAAACCCTTGTCGACTTCTGTCCACTCCAG
CTCCTTTCACTCTGCCATCATAAGTAACACTACTAACCAAAATTTTTTAACTCCCTTATA
CTATTCACTTTGATCCTTGCATGCCTCAGAACAGAATTAGTCTATCCTTGGCCTTTTCTT
TGCTTCAATAGCTGCTATCAACTATACAGTATCCTTCTGAAATCATTTGCATGGATTCCA
AGGAATTTGATCAAGGACATTGACCCTCTTCAACCCACTCTCACAACTCAGAACCTTCTC
CCAGGCTTGAAGATTCCTCCTAAACACTACCCACCCCCTAAGCCGCCATCTCACCTGTTG
AGTTTTCCCCAACTGACATGTTGCCCCTTCTGATTGGTGACAGCGTTCGAGTCCAAC
>TeaL_64709
TTCCACTTTAATTCATGTACTTCCGATTTTGATGGTTGCAACCCTGTAATTCCGGTCAAA
TTTCAATGTCAACCCTCTATCAACTTCCATTTAGAAGAGGAACAGCTAACAAGTATGGAC
ATGGGCATATGACACGAAATTACACACATACAACACGGACACATTGACAGGACGATTTTT
TTTAAAAAAAAGGCAGGACACGACATGTGAGGAACACACAAAGCATATAATTTTATATAT
TTTAGATATGTCATAGATATTATCATTACAAATAGAATTTAAAAAATGCAACACAACACT
AATCTCTAAAGTTTAAAGCCGGGAGGATTAATAAATTTAAATCTACATTATTCTTCTTTT
ATCATTGTATCCTTTTAGTTATTTTGTTCAAAATTGTAATGTGTTTCATGTATGTTTAAG
CAATGGTCATGCCTGTCCCCAAGGGTCCCAAGTGTGCCCGACAGCCTGTGCTAAAAAAAC
ATTTAAAAATAATATCTAAACATTTGGACACGAGTCATGAAATGTCCAATGAGTATCGGT
GTCCGACACTTGTCCAACACAGACACACCACCTTCTTAGAAGTGTCGATGCTTCTTAGAT
GAACTGAAACTGACCATGGGTCTATTGCATGACTTAAAAATTAGTTAATCTGTCATATCA
AATCTTAGGGATTAAAGTGAGTCTTCAGAGAAATATGGTGGGATAAAGATTTAATGTGCT
ACCAAATTAAGTCATGTAACAACCACATGTTTAATTTAATTCCATTCAAATTTAACAGGA
ATCATTGACGAAGGGTTGACATTGCAACTTGAGTGAAAATGCAGAGTTTTGACTGTCACA
AAGGATCTGACTTCTATTGGAAATGGGAGAATAACATGACATATAAACATTTTGTGGTTT
ACATTAAAATTGTCCCAGAGAGACTGATTGACAACGACAGAAAATTAACACACACCTAGC
GTAGAAGGGAAGTAAATCAGGTATTCAAAGAGCAAATATAAATATAAAAAGGTGTAGACA
CAAATGCATATAATATATATTTATTAAACAATCAAGAAAAGTTATGTAATTTTAAATACC
TAGATGCAACAATCTTCACGAATGTTAAGGAGGAGGTAATTCAAATCTTAAAACGCAACT
GATGCACATGATAAACAATAATCTTTTTCAAGCCCGCGCACACACAAACAGAGAACAGTA
TCAGATTCTAATACGCGTGTCCAGTTTCTTTTATTTTCTATTAGATAAGTGCTCTAGTGA
TCAACTGGATACTAAAGTGGTTAGGAGTCAGAAACAACAATCATGAGAACACTGCCATTT
GAAGGCCACACATGGCGTCAGTATCACGTGGTCCAGACTTACAGAGGCTAATAAATGTGT
GAACTAGTTTTACGAGGTTTGGGATAACTTGTCTAGAAGCGAACATGGAGGATCCCTATC
TAGGGTTGAGAACTCTGCTGTACAATGTACTGTTAGGATTAGCAAACCCTAGAGTTATCC
CTGCTTAGGGCTTCGGCCATACAAGTTGCCCCCCAAACAATTAGTTATGGCAATGTAGTT
AATGTTTTTTTACATTTAACTAAACAAATAAGCAAGATTCTGAATATCATTTCTTTATAT
GCACGTGTCTTACCCAATACAGTTTTCTGTATATGGTAATTTGCATTTAATATAACATGG
GTCAATAATAGGCAAACATCAGAAAAGTAGGATGCTGACAAAATTAGGAAAGTTTATACG
TAATTAAACAACAAGCAATAATCACAACGACAAAAGTTCAGTTTCAAAACCAGTAACAAC
AAAGTCCAAATTGAAACTAGAAACAATCTCCAGGAGTTCCAGCAATATGTAGAAGGATGC
AAATACAAAAGGAATATAAAAATAAAGGTGATTAGGGGATATCTTTTCTGAGTGTCACCT
CTAACATAAAACGCATCCCTCCATCCACAAAATAATACGGAGAGTTGGTCAACAAGAAAA
GTTTCTTCCCATTTTCCTTTAGCATCCTGAGAAAGCGTAGCAGCTGACTAT
>TeaL_64710
CCACTAAAAGTGGTGCTCTAAAAGCACCACTAGTGATGTGGCAGTGGACGGAGCCCACTG
CTTGTGTCTTGTTTTTTTTTTTTTTTTTATTTAAAGTGCTTGCCAACTCATTAATGGTGC
TTTAGAGCATCACTTTTAGTGGGATGTATCACTACCGACATAAATTAATGGAGTTTGTGG
AAGTTTTGCAGGCGCCACAAGCACCGTTCCATCCACCTATGGCTGTGGAAGTCAGGAACA
TGCATATGTATTAAAACACCGTTACTCTCTGACTCTCTCAAGTCATTTACAATTCCATTC
CAACTTTTAAGTCAGTTTCTATGCTCAAAACCAGTAATTGGTCGAAGTACATTGGAATAA
CAATATTTCAACAGATCGATACCTCTTTGTAGTTTGTACTTGGTGGAGGTTGGGATGGGG
ATGTCGGTGGTGGTGGTAGTGGTGGTTGTGGTTGTGATGGTGGGTGGTAGGGTAGTAATG
GTGGTAGAGTTGTGATGAAGGTAAGTGGCAGTGGTGGTAATGGTGCCAGTGGCATTGGTG
TTGGTGGTGGTAGTAGGATGACATCGCTGGTCATGTTGATGGTACAGGGTGGTGTTGGTA
GTAGGATGGTGGCGGTGGTGAATTAAATAAATTTTTGCTACTATCATTAGTTTACATCTT
ACTCTCCATCTGACATTTTCATTTGGGGTGATCATATCAGTCTTACTTCCAACAGCATCT
ACAAGTCTTAGTTGTACACGATCAAATCATCTTTGTCAGTTCTTTCTCAGTTTATCTCAG
TTGGCGTCATTCCTACCATTTCATGAACAGATTCTTAATACTACCAACAAAACAAAAAAA
AAGAAAAAAAAA
>TeaL_64711
ATGGAATTAAGGGGCAATTGAGGGGATAATTTATAAGCAAAGTGGGCCGAGCTAAAGGCT
TCTTTGGAAGTTAGGCCACACGTCGGACCGAGATAAGAGCTGCTCTAGCTCGGTCTAAAA
ACTAAGGAAGTTGGGCCAGATGAATTTCGGACCGAGCTATGGGCCGGGGTGTTTGGGCTT
CGCAAGTTGGACCTCATCCTTATTAGCTCGGTCAGCGACGGCTGCAGTTAGCTCGGTATA
AACAGACAAAACCGAGGTACAAGAGAATAAAGGCCGAGCTAGGTGTTGCGTATGAAGGCA
CCAGATTTGAGTATGACAAAGAGCTAGTGTTAGCTCGGTCATACTGTTATCCAACCGTGG
TAAAACTATCTCACTTGGTTTAAGTAGTGAGGAGGGTGTTGAGGGATAAGTATTATCCTT
CAGGAGTGTGATTCCTAGGAGGACTCTACATTAAGGAATAAGAGTTCTACTAGGATTGTG
CCAGGCGAAAACTATAAAAGCTTATGACAGAACCTACGTACAGGTATCACAATTTTGACT
CTC
>TeaL_64712
CAGTTATTATCTTTAGCCAAGTGATGCACAGAGACAAGATTAGAGTTAATAGAAGGTACA
TGCAAAACTTTGTTTAGTTTGAAAGAATGGTGAGGAGTAGGTAGTATACCTTGACCTGTA
TGAGTGATAGGAATGGAAGAGCCATTACCAATAGTGACTTGATTACCAACAGTGTAGGGT
TGAATGGAGTTAAGTTGATGAAGATCATTAGTGATATGATCAGAAGCAGCTGAGTCCAAA
AATCAGGGAGAACAAGAACCATTGTCCTCAGTTAAAGAGGTAACATATGCCTTTGATTGC
TGAGACTGGTATGGCTGAGAGTGAGACTGATATGGCTTTGATTGATGGGATGGAGACACT
TGTGAAGACTGAAATTGAGTATCTAGCCTATGCCAACAGTCATGAGCTATGTGATTAGCT
TTACCACAGATTTGGCACACAATGCCAAATTGTCCTCTTCGTTGAGATCTGCCACGAGAG
GATCTTCTTGAATAGAATCTATGAGAACCTCTAGAATCACCACGAGAAGAACCTCTGTTA
TGATGATAAGAGTTAAATCCTCTAGAAATATTAGAAGCAGCATGAGAGTCTGTCACAGTT
GCATAAGCAACAGTTAGATTAGAACTGTGCTTTAATTTTCCTTCAATGTGAATAGGTTCT
GAACAAAGTAGAGCAGAGAGATCCTCCATAGAAATAGATTATGTACGAGTTCGAATAGCT
ACTTTAACTGCATCATATTCAGAAGGCAATCCATTCAATGTAAGAAGAACAATATCCTCA
TCTTCC
>TeaL_64713
AGAGGTGTGCATTCATTAAAAAATCCAATTTGGCTGAGTGTAAGTTATAGGTCATAACAA
GGCTACTTGGATGCAAGGAAACCAAATGGTTGATCAACATTTAAAGCTAACAATATATTT
GGCTTGAAAAAAGTCTCCACTAAACAAGGAAAATTGACAGGAGGAGAAGATGGAAATCAT
GACATTTGAACGTCTGATCTGAAGTCCAGGTGACACCAGTTTCCACTCTCTATACATAGC
ACATCAAACCAGTAGAGGAAGTAAATGTCCAGACTGGCTTGTTGCCCCTGTATTACCTAG
ACCTTTGACACTCCACTTCAACTTAGACCTTGTTCAAGATAATTTAGGAGACCATAAAGG
CATAACTACACCCCTGCACCATTCCAGGATACGTGTGTACGAAATCGTTGATTATTTGAA
TACTGGAATATAGAATCATTTGTAGAAGGCCATCCACCTTATAGTTAAGGGGGTCAAGGC
AAGTAACTTGGTACTTGAAGCAAGCTTTTAAACTTGTTAATGAAATATAGTATTTGTATA
CTTGGAATTGATTACGACATACACTCAAGTGTATTTTACATTATATGCTATTATTTGAGA
CCCATAAATGTTAATATTCAAAAGAATGCTTCGAAATGTGTTTTGTGCAAAGAATCTTCG
AATACCTACAAACTATAAACTCACCCAACACGTCATATATGGAAGCAAAGAGTTTTCCAA
AACTAAGAGCTACAATGCATTGAAATGCATAGTGGGAGCTACCTCTAAAATCTATATGAG
CCACTTCTTCAATCCCTTTATGTAATGTTATATTTCCCTCTGTTTACCACTGCATGGGCC
TCCATTTGGAGTTATCTGATATGTGAAAGGATATATGTATTGCAAACTCCTATACTAATT
CTAATACACGCACCATGTCAGGAGATTGGTGAAAGCTACTGACATTTACTTTTACTATAT
TTTTGTACCTTTTGGAAATTACATGCTCTTGATATTATCATGATTTGAGAACATTATTGC
TTTTCAAATAACGGATTTTTGATATCCATGGTTTTAAAACTTCTTTCAGTTAGGTTGCTG
ACTAAGCTAGTTAGCTTTCCCCCTTTTTGCTATGTGATTACAGGTGATGAGTTCAAACAT
GGAAACATTAGAGGCCAATGAACCTAGGTGGAAATCCTTTGTGATCCTTGCTTTTGAAAG
TTTATGCTGAGTCCTTATGTCAACACTAGTGTTATCAACATAGGGCCCGTGTATATAAAC
TATTTTGACAGCCCAAGTGTGGCGACAACCTTGAGGACATATTTTAATTTTAAGATGAAT
GTATGAATTAAGCAAATGCTCTATTACTTCCACAATGACTGCTTTTGCTTTAGGCCTTTG
GTAGCAAGAGCCATGGGCCAATCACGCCAAATCCTCCTAGGGAGGGATTGGGGCTGTGAC
AACTATCACTACCATGGTCTCCGATCCCCCACCACCATCATCCACCACATCAAAAGTCTT
ACCTCCTTGTTGCACAATTCTCCTCTTCATCATTTTTCAGCATCATTTCCCACCCATAAC
TTCTTGTTTTGATGCTCCAACAATATCTTCTTCCACATCTGCCAAGAAACCACTTCTTGC
ATCAACACATCAAGGAAGAGGTAGTGTTACTAGCAAGTAGCAAGCGAGTTGTGAATATTG
GTTCTCTCTTGGAGTGGGTTTTTGAAGGGTGTGATGGAGCAAAAAGAGGGCTACAATAGG
GAAAAGAATGAAGAAGTTGAAGTTTTTGATTCCTTTACGCATTATATGGATAATTTAGGG
GAGCAAAATAGTAGATCTTTTAATGGTTTTGATACTTCTTTGTATGGGCTTAAGAGTTCC
TTTATGAGATCTTTGTACAGTAGGAAGTAAGTAGCCCATCTCTCGACCACTTCCAGATTT
TGTAGATCTTTTTGAAACATGTGGTCAAGTATAGCACTTCGCTGTTGCTTCTTTTTATAA
ATGGATGGCATTCCCCTGATACCTTTTCCTTAATTTGACTAACAAAATGGCCTTTGATAG
AACTGCGTGGAGAAGAAGGATTCATGTAGCCGACCCCATTTGAAGGGACTTAAGGCTTGA
TTTGGTTTGGTTTTCTCTATTTTTAGGAGCTGGGAGTTTGTTGGTAATTCCTGAATTTAC
TGACTATGGTTCTAGTATGGATCCATGGATCTCATTTTCGGTCAAGTTATTAAATAGGTC
ACTACATATGGGTTTTCTAATGTCTAGAACAACCTCAGCAGTCAAAAAGGTAACAGTTTC
CGATGTGAGGTCGTAGTCATATCTGGGGTAGGATTAGAAATCACAGTCATAGTTGGAGAG
TAGTATTGGACACAAGATCATATACACCTATGAAATCTTTAGATGCTATCAGAGTTGAGT
CTTAAAGAATTTGTTATCGGGTTTTGTGTGAGATTTGCTTAGCCCTTGCAAGGGTAAGAC
CTAATACTCTATATCCAGATTTTAAAGCTAGCTACTGTTTTCAAACCTAAAATCATCCTT
AACTAGCCAATTAAGCCCTGCAGCAATACTTAAATCTAACAACCATAACCTCCACCAAAC
AAGAAAAGCCCCAGAAGACCAAAGTTCAGCCACAAAACTCTTCCACATTAAGACCTAATA
AATGCTAAACTTAAGACCTAATACATGCTAAACTCAACCCCTATCTTTGACCTTCTATTT
AACCCCAAAATTCACAGTTTGGTTGTTGTCCAGACCTTTAGTACAGCAAATTCACAGAGA
AACCAGCAAGCTGAAAGTTTGAAAATCAAGTTGGTTCTTCACTTTTTCATCTACAGCCCT
GCACTCCTATTATTTAAAACCCTAATTCCACATGTTTTATGCAACGTTTTTCCCAACATA
AAATATTCATAAGGCTGTCATATTTTGAGCATTCAAAGTTGTCATATATCTAAATGTCAG
GAAGCTGTAAGCCTAAAAGCATGCTAATATTTGCTATGCCAAAATTGCAGCACCTAAACC
ACAAAAGAACTAACAGTGTTGCATGACAAAATTGAACATGACTTATTATTCATATTTACC
CTCATGTGAAAATATCATGTAGACTGTAGAATAAATTATCAAGAAAGAATCTTTTGATAA
GGAATACAAAAGATTATTCTTTATTTTTGTACTAGTTATGAGCACTCACAACTTCGTTAT
GTAGCACCTGCTGCCTAACATTAGGGAACCTCTCTTCCCACCCAAAAAAAATTTGTCCAA
TCTACAACACACCAAACTGTAAACATAGCATTAGACAACAGAGGATGAATCAAGCAACAA
TCTCCACAAAATGCAACAAAGTTTTACATGCTTCTGGTAACCCTATAACCATTAAGTTTT
TTTTTTAAACAAATTTAATAACGTTGAAATCACCTCCCACACACCAATTGGGCTAGCATA
ATAGGCCAGCTAATTCATCCCACAAAGCTTCCCTAGATCTTTGACTATTGTGATCGTAAA
GACGTGCTAACCACCACTCACTATTATCAGAGTTCCAAAACCTAACTGACACTAAAAACA
GATCTCACATCCCATATAATCAAAACTCCCCCTGACATGCTACAAGACAGTAAAGCAGCC
CATCTCCTACACCTCAACCCCCAAATTCTCTTAATCAACTTCTTATAAAATTCTTCAATT
TTTGTTTCTTGAAAAAATAACAATGCCCTAAAATTATTGATTCTTTAAAGAAGCACTCCA
TATTTTGTCTTTAGTATAAAAATTATGCACGACACCATTTTCAATACACACTAAATGACT
AAATTTGGAGATTAATGATAAAAAAGAAGAGTGCCAATAGCAATCCTCTAAAATTGTTGA
TTCTTTATAATGCTATGACAAATTATAGTTAGCTTTTCTAACTTTTGCAAATAAACATTT
GGAAAAAATGAATAATTCTTTTTATTTTTTTAGCT
>TeaL_64714
GTTTTGGGCAACATAGCATATCATCACAGTAGCATTGTTTGCTTTGCACAGGGTGGCCAT
GGTCCCTCACTATCTCCTAATAGTTCCATCCCTGCCGACCGGTGTTGGCTGGAGAACCCC
TCCGATGTTGAAGTCAAGAACTTATGAAGGAAAAGAGAAGAATATATATATGTGTGTGTG
TGTGTGTGTGTACACAGAGAGAGAGAGAGAGAGTAGTTGCAGAGAGTGCAATTCATATAG
CCTCTATGGCTCTTGTGGGGGTTACAAAATGGATGTATTTAAAAGGAACGCGTGATTTCA
AATTGGAGTCTGACTTGTTCACTATATTAAACTAG
>TeaL_64715
CCTTGTAAGGATGTGCCTCAGTAGCATGTCATTCACGGTCTTTTCTTTTCTTTTTGGTCC
AAAGTACTCCCTCTTCCTTCAGGCAAATGGTAAGAATTGAACTTGAACCTCTAACACCTC
CTCTCTTTTTCACATTAGATGTCATGCCAGCACTTAACCATTCTGCCACAAGGGTTTGGC
TTACAATAGTTTGACCTTTCAAGGCCTTCAGATGCTTGCCTAACTGATCTTTAGATCACT
TTCTAAGTCAAGGTTTAACTAGGATTTCATTTTGTTTTTTGCTTGGCATATGTCTATGAG
ACTATGATATATGGTTAACAAATATTGTTAGTGACTACATATTATTCCATTTTCTTTAAT
ACCTAAAATGCCAACTCGATAGTAAGTGTTGGTTTTGATTGTAGAATCTGATGTATACAT
TTGATAAACTAACACTTCTCTACTTCTATACATGAAAGCTTATATACATGAAAGCTTATA
TTTTATTGAGAACATTAGAATCTTCATATTCTTGTTGTTATGATCTAGTGTAATTTTTCA
GAGAAAGACTGGACCTTGAATCAAACTTAATAACAAATAAAATAATGCGAAGAATCATAT
TA
>TeaL_64716
AGTTAGACAAGGCACTGAAATTGGTAACTACCGTTTTTGGTTTACACCTTCAGAATCAAA
TTATTTCTATTGCTTCTTGTGCATGCACCTGTGTGTGCAGCATTACCTTGGAAGGTTGAA
ACATGTCTCATTACTTTACATATTGTCTAAGATGAGACGATACACTTTCTACTACAGCAT
GGAAATATTTAGGTGAAGACTATTTTAAATGAGTTATTTTTTAAGTCCTAGTTTTTTTAA
AAGTTTAGTGGTTCTGAACTTATTTACCAAACCCAAGTTGTTTTATACATGACTGCATAC
AACTTTAAGCATTTAAAAACTAAACTCTGATGAGTTTTATGATAAATTAATTGAGGTCGT
GTTTTGAAAACACAACTTCGGACTTCAAGTTGGGTTTTTAACTCACGACTTCACAAAACA
ACTTGCATTTTGTAAATATGTTTATGATGATTTGGGTTTGGCAAATATGTCTGCAAAAAA
CATGGGTTTGGGGAAAAAACTCCAGTTTAAATGTTTGCTTGTTATTTTGATTGATTTATT
TATAATTGGATCCCTGAAGTTTAGACTTTCTTCTTCATATGAAGATAAATTGGCTTCATC
ATCGGTTCCTTCTTCATGCACTTTATTATTTTGCTCCTAATTCTTCATAATTGTGTGACA
ATTAGTTTGATCTGAG
>TeaL_64717
CAACACTCTCCCTAGCGTGCAACCCAATCTTCATGTGGAAATGCGAAAACACAAACCTGT
CAAGCTATCCAAACATAAAGTCAACCATGACATACAGAAAACTCACAAAAGGCCCATCTT
TACGTTTCTTTTTTTCTGTATATATATTTTTTCAAGATCAGCACTTCTAATAGGCTCCTT
AACATGTTTTTCTTGGAGCGTGACTCATTGATTTCACAAGTTCGTCATACATATTGTACT
CTTTTTGTTTTTTTGAACGCATACATATTGTACTCTGAAAGACAAAAAGAAAGGACATGT
ACATGGATAATGAGCTTATCTGAGCTGGTTCCACTGATGTTAGCAAGAGGCCTTGCATAA
TTCAGTGCACTCCTACGTAC
>TeaL_64718
TAATTCAGTGCACTCCTACGTACCTGGAAAAGAAAAACAAAATAAATAAACAAAAAGGTA
GGCATCAGAGTTGCCCATTAAAGTCACACTATACATAGCACAAGAGATCGGAAATTAAAT
TTGGGTATCTTAATGAGAAATATAACATACAAGTCCTTGCCCTGCATATTCTAGTCCTTT
GAGTCTGGCAACTAAATGGAGTCGTGTTTGTCAGGAAATAATAGGTACGACAAAACATTT
CGATACATGTTAACATGCCAAAAACAGATAAGCACATTTGAAGGTGTGTAAGACAATACA
AATTAAGAATATGCATATAACCACTACTATGCGAAAAAAGACTTCAATGCTTGGAAAGAA
AAGATGGAAAGAAGCAAAAGAAAAAGAAGACATGACAACTACAAAAGAATATGACCCCTC
CAAAACACACCTAAATTTATCAGATCTTCAGTCAGACATCCATCACACACATCAACCACT
TCAATCTTTGTTTTTCTTTTCTTATTTGATCAGAAACAATATTTTCTTTTCTTTTTTTAA
GCAAGTAATAGCTTCCCTTCAAAACAGTCACAAGCCCTAATGAACACAAGATCCTATTAC
CCATGGGAATAGAAGAAATGACAATTACCTTCTAAAATTGCTGCAGTCAGACATTTAGTT
TAAAGAAGAACCACTATTTCTGACATGGAGAAAACACCAATAACAGATGCCTCAACAAAA
AAATCTAATCTTGAACATGTTTGCCATTAGCAAATAGAAAAAACAAACAAATAAACAAAA
TAATAAATCCACACCTTTGGATAATGAAGTCCTAAACAATGGAACACGCATGCAACCAAT
TGTTAGTAAAATCACCATCTAAACAAAATAACCCTCGTTCAATTTTCAGGAGCACCTAAA
AATAGAGAAGGTTTACAAGATCCCTCTATAAATTTCTCTTCAATATGTAAGAGGCTTTCA
ATTTCATAAACATGCCGAGGCGGATGATTGTCATTAACCTTGCCCCAAGACCCTGCTTTA
ACTAGAGCCTTGTGAAATTGGGTTGCCTTGTTTTTTTATTTGACTAGGAATAAATTGCAT
GTTTTCCATCTCTCTTCTGTTTTTG
>TeaL_64719
CTAAGATGTCATCACTGTATTTGGGGGCTTAGACTCCGAGATAGCCGATTGCTGGCTTGA
TTTAATTTAATTCATAGGAAGGGACCCATTACCAAAATACTAATAGAGCTCAATCACACA
CTCTAAAAAAATTAAGTATCGATCAAAATACAGTGCAAGATATTCACACAGGTGATATGA
ATTGATGAGTGGGGATGGCTTTGGTCCTAGGTTGGAATATTGTCTAGGTGGGTTAAATTG
AATTTTATTGGTGGTTTTCAGTTTTCAGTGGGTACACCCTAATATTGGTGTGTGGTGGTG
AGCTGCGTTTGGTTT
>TeaL_64720
CATGACTCGCGAGGAGTACTTACAATTGTAGCACTTTGTGGATCAGGTTCACAGTACTCT
TCACGATCACCACCAGATCCTCATAGGGTTGTGCACGGATTTTCAAGTGCATTAGGACTA
TGCTCAAGCAGCTTTCGACTAGCTCAGCACCGGCTAGCTCGACATTCAGCAGTCAGTTGC
CTCACTGCACACTGACTTTTATACATATCGAGAGTTGAGCCAACAGTGTTTGACCAGCTC
GGCGCCTGGGTTCAGGACGAAGCGTTCGAGATGTGGTCATTGATGAATGCCTTGTTTGCC
CATCATTTCCTCCTACTGCCACCACCGGATTCTCAATAGTACCAGACTTTCTTTTTCTCT
TTTATTTGTTACTCTTTCTCTTTTCAAAAAAAAAATGTGCGCTCGTGTGTTGCTATTTGC
CAACTTGGATGTGCCCTTACAATATCTGGTAATATTCTGTTTTTCCTATTTACTTCGCAT
CTGTTTCCATTGAGGACAATGTCATATTCGAGTTAGGAGATGAGGGTATTTTCTTTTGTG
TATTCTTATTTGGCTCATAATTCATGCTTATACTTACTTCACTTGATTGCATTACTTCAG
TTGATGTTGACTTGTTGCTAGTAAGGTGATGATATTTGCATAAGTTAATTGGGGAACATA
GTAGACTTATATGAAAAGGGTTTATTAGGTAAACACTCGCATGTGATGTTTGCACTAGGA
TAGTTGTTTGTGGTTGTGGTATTAGTACACTTATCATGAGTATGCCTTGATTCATATGAA
CACACTATCATAGCAGTGACCTCTCTATTATAATCCCTGGTGTACATCATTGATAATTGC
TAGTGTTGCAGGAAAGAATAAATGACTAGCCTTGATTCTCAAAATAAATCAATTATATAA
AAATAAAAAAAAAACACTTGGACTTGTTTGGGTTCATAGCCTCTTTAAATAGAGTTTTTA
TCCGTTAGGGATGTTTTATGAGTTACATTGGGCTAT
>TeaL_64721
TCCGTGTCCATGCTTCTTAGCTTACTTGTTTTTATATGTTTTCTATGATCAAGAAAAAAT
TGTATATGCTATCAGTTTTTAGTTGATTCTTTTTCCATCAAACAGTAATTTGATTTCATT
CACCCAATATTTTGTACTGCTTTAGTGTGTGTGTGTGTTTGTTTGTTTTTTTTTTTTTTT
TTTTTTTTCACTAACAACAAAAGTAAAAATATTATTAAACGAATGATAACACCAAAACAA
GATACCTGAGGTCAAGGATTCCCCCAAAGAAAGAAAAAACAAACAAAATTCTACCTACAC
TGCACATGCTACCCTCCAACCACTTGAAATCAAAAAGAAGGGAATCCCTCTAAAAGAAGA
AGAAACTAAGGCCCAAAAAGATGATAAAAAGCAAACCCTATCCCACCAGGAATCAATGTC
CACCATCTTGTCCTCGAAAATTATCGTGTTTTGTTCCAACTAAATGACTCAAAAAAATTG
TGAAAAAAACACAGCCCCACAATACTTTTGCCTTCTTGTTTCTCCCAAAACCCCGAAAAT
CCATCAAGAGCAATTGGAATGGAAACAAGAATTTGGAGCCACCCAACAGATCTCTACCAT
AGTGAGTAACCTGTTCCACAAAAACAGCCATAGTGCAATGCAAGAATAAATGATCCA
>TeaL_64722
AATATTGCCGTACTATGCAAAGGTTTGTTTTATATTCTTCACTCTCTTTTAGTCTACATC
CAAGCGCTAGGTACTCGTTGGGGATATGGTTGAGGTGCCAACTAAGTGGTTTCCTAGTTA
TTTATTTTCCTCAACTTCAGACCACGTATCATGTGCCTTAGGCGCTGCCTTGTGATCATC
CCAAAGTAACTGGCAAAATCTTGTAGCTCCATGGGCATCAGATGAGTCAGTATATAAGAA
GCATGGAAATTTCTAAGAAGGTTAAATGTTGTATCGAACACCGAACGACATGACACTCAT
GGTACACTTCTTGACCCTTGTTGGACACAGCTCGAAACGTGTCCCAATAGGTTTTAAAAG
ATTTCTTTACTCAGACACACTTTAGATACTTGGGGAGTATGTCCATCTCTTAGACACATG
AAATACATTACAAGTTTGAATAAAATAACTTGGAATTCAATGATAAAAGAAAAACAATGT
AAATTTATACATATTCTTTTCCTTTATAGTGTTGAATTGCATTTTGTTGTTGTCTTTGAA
TTAAATTTTCATATACATAGCATATAATAAATGCTTATCCTTACATATGACATAATAAAT
ATATAAAACTACAAAAATTGTCTGTGTGGTTTTCATTTCCATGCTTCATAGGTCAGTATC
ACTGTCATATAGACCTATTGTTGACTGCATGGACTTCTTTGTCTGGTTGCACATGTGATG
CTTAGAGGTTATGTAAGCAAACTACTTGTACCTAGAGAAAGCATAAGAAAAATGTTAGGT
GTTCATGATACTAACTCTCCTTCATCCTACATCTTTGCTAGCTCTTCAAGTGTTGCTGAA
GGTTTTGGTTACCAATTTAGGGCTATGCTTTCACCTTTCAATGAAACTAGAACAACAGAA
GTATTGGGCATGTTTTGTTATGTTTTTGTTTTCTTTATTTTTTATTTTTTGCGTTTTTAG
AAACAAAAAACAATTTCGTA
>TeaL_64723
TCATTTATTGTATTCCGGACTCGGATTCCGTGGTTGTATGGTGTCGTTCATGTCTTGTTT
CCTTCCTTTAATTCTTTGTATTTGAGTTTTGGGACGTGTTGGGTGAGTTTGGGATGGGTT
GGTTGTGAATTGATACAAGTGGTTGTTGTCCAGATTTTGTCCCTTCACTCGAGCGAGCAC
TCTTGCGCTCGAGCGTGCTTCTGCGTCACAGACCTGAAGCTTTGCATTGTTCGCTCGAGC
GAGGTTCTTTTGTGTCTGGTCGCTCGAGTGGCCACTCCTTCACTCGAGCGAGGCCTATAT
ATATATCAGTTTGTAGCAGCGTGATTCTTTATCACTTTTTGAACTTCTTTTCTCTCTAAA
CCCTAGATCCAGCTGCTTCTCTCTCTAAAGCACCCCCTCTCTCTACAAATACACATGATC
TAGAGTGTCTCTACCCTACTCCCTTTATAAAAAAAAGGTAGAGCATTGTTTGGGTTTCCT
TTTAATCCGATTAAAGTGGGATTTGGAGCATCTTTGGATTTTTACCTTCTTCTCCTTTGT
GCTTCTCCATTTGAGATA
>TeaL_64724
GCTCTTTCTACACCTCCGGATATCCAAATCATCGCCCATTCCGAATAAAGTTGGCTATCT
CTGTGGCACCGATTGTACACTAATAGTAATTTCACACAATCTCTCAACAAATACAAAAAA
AATTCATCAATGCATACATACCAAAAGGGCTTAATCAATAGTGATAAAGAAAGCATAATT
ATTTGAGGCAATGCAGGTGATAAATCACGATGAACTCATTTTCCAACACCAAGACCATCA
CGTCCCAAGCTAATTAAACACAAAAACTATGTACAATTACAAAACCAAAAAACCCTAGAG
GTCTCAGAAATAACAATGTCAGAGCCACGAACCACAACAACTGCTTCAAAACCGCACCTT
GAAACCCTAATTTACATGCAATTGGATTCTACTTCGCCAAAGAACACGAATGCAAAGACT
AATTGCAATTTCACAAGCAAAAAACAGAGATTGATTGAATGAAAACTCACCGGGAGATTG
CTCTGTCGACGCC
>TeaL_64725
GAAAAAGAAAAAAGGAAACTTTGCAAATTGTAACTAGTCAAAAAATGATATTAGCCTTGT
CAATTTGATCATAACTGTTAGTGATGATCTAAAAGTGTCTTTAACACAGTTGGGAAAAAG
AATTAACTTCAATGTAGCTATTATTTAAACATGAAACATTTGGGATCAAATTCCAATAAC
CTTGAGACCACATTGTAAAAATTCATGTGATCTTCACTAGTAAAGTGCTATTATGAGTCT
CATAACGGTTGTTGGAAGATTCAATCTCAAATTAAGGGATCATTTCTAATAATTATGGAA
GTGAGCAATATGCAGCAGAAGGATGTTAGAAGTTGGAGAAAGAATGGGCTACAATTTAGG
GGAAGTGCCACCGTATTCTTTGGAAGTAGAGTCAAAGAGAAAAGATGCTAAATCAACATA
GAAGTATAAATACTCCCAAACCTTGAGGGAAAGAGACATCATCTATCTCTTTACAATCAC
CTTTCTCTTTCACATGTAATGAAAATTGAGCTCTCATGGTGGGTGTGTAAAGTATATATA
TTATTTTCCTTAATGTAAAACCATACCCATTTACAGATCTATAGAGAGAGGGAGTTGAGT
GCCATTTTAGCATTGCTTAATTTTACATGTTTTAAATGTTTAAAGATGTTTTTACTTGCC
GGTTCTTTTATCTTGAGTTTTAAATTTTCTGTGAAAAGGCTATCTGGGACAGATGGGCTT
TATGAAACATTTGGAAACTTTTGCTTAGCTCACAGCAATGAGTTTGAATGCAGAATCTTG
AGGTATATTCATTTTTCCTAACCTTTATTATCTTAATTCACGACTCCCTGAACAATTTTG
AATCTTTCATAGAAGTTTCTAGTGTTATGTCATCAATTAGTTTAGGCAATAAATGATTGG
AAGCAGATAATGGACATTTTGCTCTTTTCAGAGCAGTTAGCAAAACTGTTAAATTTTCTT
CAAGGCCTGATTTGTGGACTTATGTATATGTATTTTAGATCAAGTCGGGTGCTTTTATGG
CTTAAGTAGAACTATGTCATTAACTATATTAGCTAAAGATGTTAATTAATTACTACATAA
GCTGAATAAATACCAAACTAAACCATGTGTCCCAATCAGGTTGGGTTGCTTAGTTTATTG
TTACGTTGCTGAATTGTTTCTAAGTCCGAATGATTATGGAAATAGAAAAAAAAGATATGC
ATTGTCTTCTTAGTATAATAGAACTGAACTTTCTTAAAATGTCTTTAACTGTAAAGTGTA
AACCATGCGGTTTATCAGCTTCTTTTATTGGGATAGTTTGTCTAAACCGGTTTGGGAGTT
AAAGCAGGATTTCACTTTAAACAAATTAGTTTCTTAAGAAATTTAGAAT
>TeaL_64726
TTTATTGTACTAGTATGGTGGCAGGAGATGGAAATTGAACATGTTTCTAGTTATGATCAT
TGGAAGCAACAGTTCAATTGTATTTTACACCTTTGCTGTATTTGTTTATCTATATTTATG
TTATGTGCTGGAAATTGAACCATTTTAGTATTACCTTGCAGATAATTTTTTTAATATGTA
AATGATGGATATTTGGTCCTTCTAATTCAAACAAACTTGAAGTACCTGCATTTTGCAATT
TTACTTGGTATTTTATATGGAAAATGCTACAAATTCTGATAGTCTCATAAACACTCACAA
GGTTAGGCCTAAACTAAATATGCAAATTGTTTTCTCTCTGAAGATCATTGAGAAGTGTCC
TGCACAAAAAATTAAAGGTTAGAAAAATGGTTGCTGACTATATAATGCAAATCTTTGTTT
CTGTGGCATTTAAGCAAACACCATATGCTCAATTTTATCACCACCACCCAGAACAAACAA
GCTCTTTAAACATATTAGCATCCTTTTTCTCTATACTAGTCATCTTCAATCTCCAAAGAT
TAACCAACTTGTGTATATATCCCAATAATAGCATACGATTCAGAGGCTCCAACAGGTTTT
GGCTCTATGAAACCTACAAGGAAAGTTTGATTATACAGATGGCCCTAAATCCTTCTCTAG
GATAAACAACAATCATATTGGAGGGTGAAACCACAAGCTCCAACAGCTCCATATATAACA
CTGATTTG
>TeaL_64727
CCTTTCTTTGGTGGCCGCATTATTCTTCGGGTGGCAATGAGAACGACATCCTGACAACAT
CCAATAATGACTGTACGATTAAATAACATTCAGAATAGCCTGGAAGAAATGGTCTACCAA
TAAGCAAAACATTGATGATGTAGGCTTCTAGCTGGTAATTACATGTCAGTGAATGAATCT
TGATTGGCCGTTTCAACAACAAACTAGTTTAAAACAAGGACAAAACAGAGAAAACAAATA
CTTGAATCAAACAAAAACACTCAAATTCAGTATCCAGATCCCACAAAATTCATTCATCCG
AAGTCTCACTACATGAATACTAGAGATGGACTACTCAACGCGTGATAAGTTCTAACTGAA
TTGATTGAACAATGCTTTTTTGTAAGTTAAATTGATAAAACACACAAAGATCATCTTGAT
TTGTTGACTTTAAAATTCCATTTCAATGATTCATAATTCATCTAAGTGACACGGTTGGAA
AAAAATTCTCAAACAAAGATTAGAAAAATCAGATTTTATAATAATCTTCTTTTAATGCTT
TCAGCAAAGCAATTAAAGTAGGACCCATAAAGGACCTGATATATCCAGATGATGATTGGG
AACAATTTTCTAGGAAGTTGAAATTGTTGAGTAGATAAGAAACGAAGATAAGTAAAAGCA
TAACATGAGGTATATACAGAAGTAGCATTCCAACTGATCAAGACAACCAAAACATTTCCA
AGTACAGGAAGAAATCAGGTATTCTCTTCATAAATAAGTTTTTGGATATGATATACTATT
ATGCTTGGGAATGATGGGTCTTCTAAACCTCCATTGGTATATCAACCATAAGCAAAAACA
AAATTGGCAATCGTTTGGTCATAACAAATAAG
>TeaL_64728
TTCTTGCCCTACCGGCAAGGATTGGTCGGATGTCTAGGGCTGTGCCCTTAATGGATTTAC
CAGAACTTTGAACCCTGTGTCCTCTGGGTTGTAATTTAAGCTCCTGTGCCTTTGTTCCAA
TCACCATTGATGATTTTGCTTCTTTAGCTATGAAGATATTATTAGGTTCTGCGATACATG
GCGATCCATTGCCATGTATAATCCTTGTGGGAGTGTGATGTTTTGGGATGATGTTAAAAA
GTTGATTTTTTATTTTTTTTATATATAAAAAGTAAAGAAGTGTTCTGATTTAAAAAAGTT
AAAAAAATTAAAAAGTTAATCTTT
>TeaL_64729
CCCAGAGTCTATGTTATTCCCGACCATCCACCCTTGCACCATTAAGTTAATCCCAATCGT
CCCTTTCACTACTTAGCCTCACCTCAGTCCTTATTTCCCTGTCTCACTCTTAGAGACTAC
GGTTGAAAGATGATGCCTCATCTGGTTGTCTGTCTTGCAGTTTATCCAGCCAACCTCTCT
CTCAATGTCACTCTCCCTCTTCTCCATTAACATCTCACAAATCCATCTCTATCTCAAATC
TCACCACGGCTGCTCAACATCTCTTGCCCACCAGTGACTTATTTTCTTTGTAGACATCTC
ACATCGGCATCTACATCTCAAATCTCACCTTGACTACTCAAGGTCTCTCCTTCACCAGTG
GCAGTGACTGATCTTCTTCATTGATATCTCAAATTTCACATCAATCACTCGATGTCTCCG
ACTCACTTGACATCTCTCCCTCACCAGTGAATGATTATTTCTGTCATCCTAAGGTAATTT
CAAAACCCTTGTTTTACTTAAATCTATTAATTTTTGAGTCCTTAATTGTAAGCCCTAATT
TTAAAAGCCCAATTTTTTAAAATCCCTAGTCTCGAATTTTGGGTAGCGTTTGGTAGAGTT
TTCTAAATATGATTTGAGAATAAGAGTTGTATTTTGAGTTTGTGAGTTTTGGAATTATGA
TTTGAGTGTGGAAAATTTGTTTGGTGAATGAGTTTTGAAAAGAGTTTTGGATTG
>TeaL_64730
GTCTTGATTGATAGATTACAAGATTCATTAATTACAATTCCTATACAATCTATATATAGA
AGAAAATGTGGTAGTAGGTGTAGTGGAGGTGATAGTGGGTTAGGTGAAGTGGAGTGTGTA
GTGGAGTAGAGGTAGGTGAAGTGGAGTGTGTAGTGGAGTAGGTGAAGGTAATGATGGGAA
ATTGTAAGAGGAGGTGTTAGGGGGAAGGGGCAGACTTAAATTGACGTGGGCTAGTGTAGT
AAATAGAGATATGAATCCTCTTAATTTGACTAGCCAATGGCTTTTGATGGAGTCGAATGG
AGAAAAAGGATTCATATAGTCGGCTCCATTTGAGGGGACTTGAGGCGTGGGTTGGTTTGG
TTTCTGTCTTGGCACAATAACATCAAGAATAAAATTATTCTTGGCAAACAAACATTTGTT
CACCCTCTGGTCTATTCCAACTCAATAATATGAGAGAAAAAGGTGAGGTCCACCAATTTG
AACAGAAAAGGCCTTGTAGAGAAATCACTGCAGAAGGTTTGATAAACAATCCAACTAGTG
GATAACAAGTATCCTACATCAAGAACAAAAATCTGAGTTTGATCGGGATCTAAATTGCCT
TCTGATCATAGTGAGTAAATGGGCTGGTCTTTCCTCTCAAATGAGAAATTCTCTCTCTCT
CTCTCTCTCTCTCTCCATTTGTCACTCTACACGATGGGGTCCTTATCACTCTAACTCAAT
TTAATTTAATTAATTAATTTATTTTTTGTATTGACCCACCAAAGGTGGGTTATATATATA
AAGGTGGGATTATATCATACTTGGCTTCATAGGGAAGCCTTGTGCACAGACAGATCAATT
CTTTTTGTTACATGGGCTTAGGCTACCCACATGAGGTGGACCCAACCTAATAGGGGGAAG
GGGGAGCAGCTTGGGGAATGTTTGGG
>TeaL_64731
CGCGCAGAGTAACCACCAGTGTGTCATTGCGAGGGCTTTCTAAACTTGCTAAGTCTTTGT
CAGAAAAGGTGATGACATTCGTTGCCTTCGTTTTTCCCTTTTTCATGGTAAGTTATGCAC
TTAGTACCTCTCTCATGTGCTCAGCCTTTTGATCATCCCACTGAGTTCACATACTCATTC
AAGTTCGATGATCCCATGTATTACATCGATTATGCCTTGGAGCGGACCATCGATCGGCAT
CCCATCCGTCCTGTTGTGGTCCTGGGGGGTTGGCTGCATTCCCCCCTCAATATATTGGTC
CAGGTGGCACACGGCCACTAACTCTTCCAAATGTTGCCTTAATGGCATACAATTTTCAGT
TTGGTGCCCCTTTTCATCATGGAAGGTGCAACGGTACCTATCATCGTAGCCCCTTTGCAC
TTCTCCCAACTTGGCTGGTCGCCGAACGAAGGGTTCATCGCGTATCTCGCTAAGAATCCA
GTAGATAGGTTTATTGAATACCGTGGTAATGGCAGTGCG
>TeaL_64732
CTACAATTCAATCAAACATGACGTGTGTAGCTTTATCACTTATCTTGTAGATATGGATTG
ATTTTGAAGTCGTGTATCCTTGTTCGCTGATAATGTGGATCATTGCTCATCAATGATATA
TAGCTTATATATAGAGACAAGGCCAAAAGCAAAAGCGTTTCAGCAATGGCGACTCGGAGG
ATTTCATCCCTTCTTTCTCGCTCCTTTGTTTCTTCCTCTTCTTCTTGTCTAGGGAAGAAT
TCATTCCCCGGAAGAGTCACACAGACGTTTAGTACTGCTGCGGTGATAGAGGAACCGATC
ACCCCACCTGTTCAAATAAATTATACTCAGCTTCTAATCAATGGCCAATTTGTGGATTCA
GCATCTGGAAAAACATTTCCAACATTGGACCCTCGGACAGGAGAAGTAATTGCTCATGTT
GCTGAGGGTGAAACAGAAGATATAAACCATGCTGTATCTGCTGCTCGTAAGGCATTTGAT
GAGGGACCATGGCCAAAAATGACCGCTTATGAACGGTCACGGATACTGCTACGTTTTGCT
GATTTGGTTGAGAAACACAGCGATGAGATTGCTGCTCTTGAGACATGGAATAATGGGAAG
CCCTATGAACAAGCTGCCACGGCTGAATTACCGATGTTTGTACGCCTCTTTCGATATTAT
GCTGGTTGGGCAGATAAAATTCATGGTCTCACAGTTCCTGCTGATGGACCGCTACACGTG
CAGACTCTCCACGAACCAATTGGTGTTGCTGGCCAGATTATCCCCTGGAACTTTCCTCTT
CTCATGTATGCTTGGAAAGTTGGTCCTGCACTCGCATGTGGTAATACTATTGTCTTGAAG
ACTGCAGAGCAAACCCCATTGACTGCTCTTTATGTGGCAAAGCTATTTCATGAGGCTGGC
CTTCCTCCAGGTGTTCTAAATATAGTTTCTGGCTTTGGTCCAACTGCTGGTGCAGCTCTT
GCTAGTCATATGGATGTGGACAAGATTGCTTTCACTGGATCAACAGACACTGGAAAAATT
GTACTTGAATTGGCATGTAAGAGCAATCTTAAGCCTGTGACTTTGGAGCTTGGAGGAAAA
TCTCCCTTCATTGTATGCGAGGATGCTGACGTGGACAAGGCTGTTGAAATGGCTCACTTT
GCCCTATTCTTTAACCAGGGACAATGCTGCTGTGCTGGCTCTCGTACATATGTACACGAG
CGTGTATATGATGAGTTTGTAGAGAAAGCAAAGGCACGTGCTATGAAACGAGCTGTTGGT
GACCCTTTTAAGGATGGTATTGAACAAGGTCCCCAGGTTGATTCAGCCCAGTTTGAAAAG
ATCATGAAGTATATAAGAACTGGCATTGAGAGTGGAGCTACCCTTGAAACCGGAGGTGAG
AGACTTGGCACCAAGGGGTACTATATTAGGCCCACTGTTTTCTCGAACGTTAAGGATGAC
ATGTTGATCGCAACGGATGAAATCTTTGGTCCAGTGCAGTCTATCTTAAAATACAAGGAT
ATTGATGAAGTGATACAAAGGGCAAATGCCTCGCGTTATGGCCTGGCTGCCGGAATCTTT
ACACAGAACATTGACACTGCCAACACATTGACTCGGGCATTGAGAGTTGGGTCGGTTTGG
ATTAATTGCTTCGATGTATTCGACGCCACCATTCCTTTTGGAGGTTATAAGATGAGCGGA
CAAGGCAGGGAGAAGGGTATCTACAGTCTGAGTAACTACTTACAAGTGAAGGCTGTTGTT
ACGCCATTGAAGAATCCAGCTTGGCTTTAAAACCTGCCTGCATTCTTGATTCAGTTCTTT
GGAAATAAAAGAGAATGATGCATCAAAATTTCAAGGTTACAACTGCATCATTTATTTATT
TTGTCAAAATTACATGTTACTGATGATGACAATGATGAAGAAGAATAAATTGTTGTTTAT
GTTGTGATAGAATTCAATCATGTAACATGGTTGCAAATTTTGTTTAAATTTGGTAGTTAA
TAATGAT
>TeaL_64733
TACATTAAATTTCTACAGTTTTTAGGTTGATATTATATGTGGATTGGCTTTAATACAAGA
AAAATGCTAATTACTGTACAAAGGGTTCTCATTAGCCTCAGTGGATGTGTGAAAAGTACA
TTGAAATATATGAAAATTGTATAGAAATATGTGAAAGTGCTTGGGATGTGTGAAAAATAC
CTTGAAATTCTAACTCGGTACTTTGGTAATGGTTTTAAAAAAATCTGTGGGGAATATTGT
GCTCCTGTCCACTCACTGGTATTTCTGCAAACCACAGTGCTTCCGCAGATTATATTTTAT
TTGATAAAAACCATAATCAGAGCTTTCCATGATAACAAAAAACTTTAACCAGATGATTGT
TATCTGGTTGTAGAGTAGTTTTGCATGTGTAGAGGCAAAACTCAGCATTCCTCAAGATGG
GATGCATGTTGATGAATTTTCACTTATTATGATGAGAACTGCATCATGAAGGTTGAGGCT
GGTCAAATCAAAATGGTTTAGGTACAACAGACTGACGGTTAAGAGTGAACAAAAAATGGA
TTATTAGGCCAGCTATAAAGCGCATTAGGTGTATAGTTGCATAGTTGATTGTTAACAAGT
CGAAGTTCAGTAATTGTTGTCACCTCTTCTGGGGCCTTCCTTCTTTTGAATCTCCATGCA
ATGAATTACGTAGAGGCCTTTCAATGAGCAGGTAAAAGGAGATTGATGGTCTAATCATAT
AATTATTTAAAATATGATAAATCTGTTCTCTAACTGAGAGTGACCATGCATTAGATGTAT
TCCTGTCTGATAATAGTTTGATAAAATTCAGAATATTTCACATTTTATGTCAAAATTTAT
TAAGTAGTTAGATGCTTGCCTGTTGGGTGTGCATTTGATATATAACCCAAATTCTAAGGA
TTTTCATTTTAAACTTGAGCATCTCTCTTTCGATGACACACACACTGTCACCAATTCTTA
TGGAATCTTGGTGATGGGTAGGGCTGTTCACGGGTCGGATTGGATCGGATTTGTCGTTGA
TCCGTCACTCGAACCGACTACAGTGGGTTGGACATTTTTTCAACCGATTTCGACCGAATT
GTAGTTCGAAACCGTTCTATTCGAAACCGATTTATTCGGTCGAGTTTCGGTCAGGAACAA
TTGGTAACCTTTTCGCTTTCTTCAAACCCTAATCTATATATTATATATACATATATCTAT
ACACACACAGATATGAGAGAGTGGTGAGAGGGAAAAAAATGAAAAAGAG
>TeaL_64734
CTTGGTTTTATAACTTGTAAACAGTTGGCCCCTCAAAAATCTCAATTTGCTTTAGTTAGG
GTTATGATGCAATACACGTGGTGTATACCATATGCTAATTATGGTCTAAATTGGTGTTGG
TTACGAGTCATCATGGTTTTTAGTTATAGGCCATTGTCTTAGTGAGGCTAACAAATTATT
AAATAAAAATTGGTTAAGTCTCATTATTATGTTTGATTATGTGTAAAAGTGATTTTAGTT
ACGACTTATTGTAGTGACTTTGGTTATGACCAAATTGGTATTCGATGACTCAAGTTGGTG
TTAGCTACGACCAATATGGCTATGATCGGTGTGATAAAGTATTTAGTATATGTTATTATT
ATTATTTTTTTATTTTGTACATACTTTTTGTTTCATAAATGTCAAGTATTTATTGTTTGA
TTTATTTTTATTTTTTTTGCGAATTTAATAATAATGTTCAATTCTTATTCTTTTAAGTAT
TTTTTTTGATAAATAAGCAAACTTTATTGAAAAAACATGAAGATGATGCAAATAATACAA
AACCAACTAAAAGACTAGCCAGCAAAACACATATAAGAGCAACACAAAACAGCTCCACAA
GAGCATCAAAACAACTACTGAATCAAATCCTCTACGAAGTCAACAAAGATAGCACATTCG
AATCAATTGATAACGATATCCAGCTATGCAGCACAGTGAACAAACGTTGTTCCAAC
>TeaL_64735
GGTGGATATTTTGATGAATATGGGTATGTCAAGTGGAACCTCACATCTTTTTCTGTAAGA
TTTGTCTATTGATTAGGACCTAGAAATTGAGAATCCCGTGGAAGGTCATAAGTCTTTTGT
TGCAAGATTTGTTCACGGATTAAGACTTAGTTTCTAAAAGTCATGGTTTTAGCATCTGTT
AACAGTTTTCTTCTTTGAGAATCCCATGGAAGGTCATAATTCATTTGTTGCGAGATTTGT
TCACGGATTAGGACTTAGTTTCTAAAAGTCATGGTTTTACCATCTGTTAACAGTTTTCTT
CTTTGTTTTAATATAACAATCTTAGACCTTCAAACTGTATTCTGCACTGTTTTGTTTTCG
TTTTCCAATTTGCAATGTGTAAACAAGTAGATGTAATTTTACTTGGAAAAGCTTATGCAA
AAAATTTTCCCCGTTCTTCATATTTCTGAGAATTGGTAACTAGCCTGGCATTATTAAATC
TGTTTATCATTTCTTTTTGCAGAATCATTCGTGATATTATTCAAAATCATCTATTGCAGG
TGAGGCCATGACATCAAGTTAGAGTAGATAATATTAAAATGATAGATATATAAATTTATT
CACAACAGTCCCTCCAATTTGTTTATCATTTTTCTTTAAGATGTAACAGACATATATTCT
TGCCAACTGCAGATTCTTTGCCTAATTGCTATGGAGAAGCCTATTTCTCTTACACCTGAG
CATATTCGAGATGAGAAAGTGAAGGTGCATCAATTAGTTTCTTATGTCTTCTACTGATAA
TATGTCGGTAGTCCCTTTCTAT
>TeaL_64736
ATGCCAAACCAAAATTTGATTACCAACTCCAAATTAAATTAGAATTATGCCCAAATCAAG
ATTTACAAGGGTGATCCATATTCAAAACACTAATTAAAAAACCCAAGTACATATCAAGAT
AAATTCCATCAACAAATATTCTCACACATGCAAAACATCAAACATAAAGAATCCACACTA
TAAAAACACAGCAAACAGTGCAAAAAATTCAAAACCCAAATCAATGAAATTAAGACATGC
AACTAATTAGTCTCTCATTCCAATTTTCATATATGTCTCTCAAGAAATAGACATACGTTT
CACAAAATAGAGCACAAAATTGGGAATCTTCTTCTAACAAGAAAAAATAAGGCATTTGGC
AAGAAAAAAAAATCAATTAGGGCACAAAACTTGCAATTTATAGGGCAAAGGGAGAGAAGC
ACCCATGCCTGCGAATTTGTCATCGGAAAAAATAAGAAAAAGCTGAAAAAGAAGAAGAAG
AAGAGGAAGAGAGAGAGAGAGAGAGAGAGTCGAAGAAGCAAAAAAACAAAACCAGAGAGC
AACCAGCGAAGAAGACAAAGAAGGATTGTCTGTGGCGGATATGGCTCGTCGGGAGAGGGT
TCGAGCAGAGTTTGCCCAAGTTGCTCGGATGGAGGAGATTAGCTTTCGGCAGAAATCTAG
ATGCTTATGGCTGAAGGATGGGGACCGCAATACTAAGTTTTTCCATCGTATAGAAAATGC
TCATCGTAGGGTGAATCAGATAGGCCGCTTGCGAGTGAATGGTGTGGAGCTGTCATCTTC
CGAAGAGATTAGTGTAGGTATCGTGGGTTTTTATGAGCATTTATTTCGGGATGAGGGGGA
GGTGTGGAGACCGGGCCTAGATGATGTTTTGTTTGATGCTATTTCACAGGACGATAGTTG
GTTGCTGGAACGACCTTTTGTAGAAGATGAAGTGTTTGAGGCTTTACGAAGTATGCCTGG
TGATAAGGCACCGGGTCCAGACAGTTTTTCCTAAGCCTTTTTTCAGCAGTGTTGGGNNNN
NNNNNNNGGCAGATGTCATGGCCATGCTTGAGCAGTTTCATCAGACAGGGGAATTTGAGC
GCAACCTTAATGCCACATTTATTGTCTTGATTCCCAAGAAGGGTGGGGTTGAGGATATTT
TGGATTTTCAGCCTATTAGTCCTTTAGGTAGTGTGTATAAACTTTTGGCAAAAGTGTTGG
CGAATCGGTTACGTGGTGTGTTGGAAGGGGTGGTTCTGAGTCTCAGAATGCTATGTGGGT
GGTCGCCAAATTCTGGATGCGGTCCTAGTTGCAAATGAATGTGTGGATTCTAAAATTTAG
TAGGGGCAGGCGGGGCATTATTTGTAAGCTCGATATTGAGAAGGCATATGATAATGTCAA
TTGGAAGTTTTTATTATATATGCTGCACATATTAGGTTTTGGAAATCGATGGAGGAGGTG
GATTCAATTTTGTATCTTTACAATGCGGATGTCGGTCCTTGTCAATGGGTGCCCAGCGGG
CTTTTTTCCTACTTACAGAGGGCTTCGACAAGGGGATCCGTTATCTTCTTTGTCGTTCAT
CTTGGTGATGGAGGCGCTTGGGCGGTTGTTGTCTAGGGCGGTGCAGAGAGGTCTGTTGCA
GGGGTTTGACGTGAGAGTGGCTCCTGCAGTTTTGACGGTATCCCATTTGTTTTATGCGGA
TGATGC
>TeaL_64737
CGGGCTTTTTTCCTACTTACAGAGGGCTTTGACAAGGGGATCCGTTATCTCCTTTGTTGT
TCATCTTGGTGATGGAGGCGCTTGGGCGGTTGTTGTCTAGGGCGGTGCAGAGAGGTCTGT
TGCAGGGGTTTGACGTGAGAGTGGCTCCTGTAGTTTTGACGGTATTCCATTTGTTTTATG
CGGATGATGCGCTTATTTTTTGTGGAGCGAATGACGCCCTGCTTGGCCACTTGAGATGTG
TGTTGTTGTGTTTTGAGGTAGTCTTGGGTCTCCGGGTGAACCTTGCCAAGTCGGAATTGA
TTCCAGTCGGTGAGGTGCCACGGACGCCGGAGTTAACAGTTATTCTGGGGTGTAAAGTGG
TGTCTTTGCCAGTATCCTATCTGGGATTACCTCTGGGGTCGTCTTTCAAGGCTAAGGGCG
TGTGGGATGCGGTGGTGGATCGGGTGCAGCGACGGTTGGCAGGATGGAAGCGGCAGTACT
TAT
>TeaL_64738
CATGGGAACTGAGTGTTGTTCCATTAGCTGGCAGGCAGCCAAGCAAAAGGATAACACCAC
TGATAATTATCCATTTCAATCTTCTTATCTCAAAGAATCATAAATTGAATGGTCCTTATA
GTGTTGATAATCTTACTCTTTATCAAGCACACACATTTTCTTGAGAAAACAAGATATGAG
CTATGGCAATATGAGAGAGAGAAGAGAGACAGAGGACTTACTAGTTTTACAGCTGACACG
GTGA
>TeaL_64739
TGATCAATCCTTACAATTACAAAAAATTCAATTCCCTCCTAGTGATGATGGTGACTGCTT
CGGGATGGGTTTTGGAGTTGTTGGGTCAAATTTATATGTTCTTGGTGGCCAGAGGAGAGA
GAAGAAAGGCAAACATGCATCTCCCTTACCCAGGTATCTCTATCAAAAAAAGAAAATGAT
TTAGAAACAAAGTTGTTATGCAAAATTTATTACAAACAAATAATTTGACGGTCGCATTTT
TAAAAATAGAAGTCAATCATTCTGGATAAGTTTTTCTCTGAGTGTGTTTTTTGGTTCCTA
TAGCATATAAGAAAGGAAAATGTTAGGAGAGTCTTCCCCATTTTCGTTTTTCTGTTTTTT
GTTTTTTTGGCTAACTATTTCTTCATAGTTAATAGTCCCGTTTGACGGACTTATGGGAAA
ATAATTATAAATTATGACTTATAACTGTGAACATAAGCTGTTAACCTATTTAGT
>TeaL_64740
AAATTAAAATTAGGGCTTCTTTCTTCTTTTTGTGTTTTTTCTCTATTATCTGATAATGGC
AAAAGAAGAAGGAGCCAATTGGGACGGATTGCTCAAGTGGAGCCTTTCTCACTCCGATGG
AACTCGCCCTCCTCGAAATTTGAGTTTATTAGTGAGGAGGACCGAACATCCTCCACAGAA
GCTTGCAAACTCCTAAGCAAGTCCTAGAGGCTCAAGGAGTTACTGCTGTCGACATCGAAG
GTATTATGAGAGGGCTCTCAGATTCTTAACTCTGAGTTGGTGTGTGTGAATGTGTGTTTG
ATTGATTTTGGGCTCATAATATATTTTATTTTCTCAGCTGTGTTGCATTCTTGCAGATT
>TeaL_64741
ATTTGAGATCATGTAGCCATACCCTCAGAAACATGTTAATTTATGAACTGAGAAATCTTG
AAGCGGAACCTTCTACTTGTTGCATGGTTTATAAATTTTGGCCATGGTATTGGCAGGCTC
CTATGAAATTGGTTATTCTTGCCTTGCTTGATATTGAACAATTGGCTGGTATATGAAAAT
TCCAAAAATTTCAAACATCAGAAACAACCACAAATGCACATCTGAGGAGCATTATGGGTA
CCTATTATAAAATACAACTCAACGATCATTCTAATGAATGAATATAAAATAATGGCTTTA
GTTTTTGTAATGTAACCGGTTCAATGAGTCAATGATCAATTTGAGGATGAACACAGTAAC
CTATTAGGTCTTTTTGGATGGTTCTTTTTCTAGATAGGCTGTGTCTATTTAAGATAATGT
AGCTATGCCGATACTGTCAGAACACAGTAACATATTACCTTGTTAATTGGTGTTGCTTAT
GCAAGGAAGGTGGGGAATATGTGTCCCATTTTCTGATTCACTGAGGTCATGAGGGAGTTG
TGGGAATTGATTTTGGTGATTTTTGGGATGCCTAGGAAATTCAGAGTATTGGTAGATGCT
TTGCATTGTTGGAGAGGGGGATCAATGGAAAATGTCAGAGGAAAGCTTAATTGTTGGTTC
CCCCATGCATAATGTGGATTTTTTTGGGGTGAGAATGTCATATGAGGACACGTAAGGGTG
TAAAACAACCTTTGCATAGGTTGAAGAGTTCGTTTTTGGTCATTTTGTATATTGGTCTAT
GTTACATGGACTTAGGTA
>TeaL_64742
GGGCTCTCTTTTAGACTTTTTCTTGCATTTTCTTCAGTTTGATCATCAATCCAGTGGTAA
ATCTCTCTCTTTATGCAGTGTTTTTACTTAATTCTACTATGTCATATGTTTTTTTTATAA
TGGTTAACTAAAGCACATGCATTTTCCATGCCTTTAGAGTAGTTTTTAGGTTGTTTTTGC
ATTATCCTGTACCTTGCATGATTATTTAGGATTCATAACATATATATCATACATAAAGGC
CTGGATAGTTGATCATCCTTACATGTTCGTCGCTGCATTTATGCTGTCTTAGTTGTTTTA
TATGAATAAAAGAAGTTTTTGATGCATATATGCCATGTTTAGATGATTACCGGACCTTTA
GGTTCACATTATGAATTGTTGAATTAGTTTTGTATTTAGGATTGTATGTACATGATAATA
CTAATCATGTTTTCATGGATTTAGTGCGGAGGAGTTATGTAAGTCATTCTCTCTTCTTTT
GCATCCATTGTTTGTGGTTGCATTGCCTTTCCTTTAAAAGCATGCTTTATGTGCTATTTG
TGATATATTTATGTTGTTTGCATGATTTAGAGTATATTTTCTTCCATAACCCTTTGAAAA
ATACTTATTTTCAGAAACTTTTCATTCCTTTGTATAGCCTTCTAAATATGATTTTTGGAA
AGAAAAGATGCGAAAGTATGGAACATTCCAAAATAGATGATATACCTCTTTATTGTGACA
CATAGATGATAGGCTAGTTTAAGGGATTTAGGTGAAATAAATTGAGTAAGTGGAATTAAA
TATCGTACCTAAACTCCCGAACCAAGATTTTTTGTAGCGATGGACCAATGGCTTAAATTA
ACATGGAGTTAAGATTTTTTAGTTTCCCCATATAAATTAGGTCACACCAAATCTAGTGAA
TTGGTTTGATTTGGCAAAATGTGGGTTGTTCGACTTTGGTTATTTGGATTTCCATAGTCC
CTCGATTTGTCCTTCAATAAATAAAATGGAATCCAGTAACTTGTGGGAAAAATGATTTAT
TGCCAAATTCAGACCTCGATGATTTACAGTTCAAAAAAGGAAAGTCACAGTAGCGCTTGT
GCTCATGTGATGAATGCAAACTTGAAGTTGAGTGGAACTGGAGACAGAGGAAGTGCAGCT
TAACATGAGTGTGGTGGTAGTGGCAACAGTTGCCTTTGTGGTAGTGGTGGTGGTCGTGTT
GATGAGTTTCTCTTCTAATAGAACCTACAATTGCATAGCCAACCCAATCCTTGGGAGCAT
GTGTTGATTCTAAGATAGACTAGGCACCAACAATTTTTAGCAGCTACTTTTCTGATCTCA
AGTTGCTCTTAGATAATTCTTGAACAACTTGTATACACTATTTTAATTTCATTCTCCTTC
GTGGTGTATATTACCTAGTTAATTATTCCATTTGCTTCCAGAAGTTCTAGGACTCAACTC
AACCAATGTGTAGTAGATATGCTGACTAATTTATGTCTATCAACGTGGATTTCCATTATT
TTGGTAAAACTGGTTTCTATCAGTGAAGATCTCATTTCATATGTTGAATTTGCTTTATAG
TAGAATTTGGTTATGAGTCATATTGGAAGAGACGACTTGTATTGATTAGCAATCATGTTT
GCTAGTAATAGATTTATGTCTATTATTAGTTCTTCAAGAAATTACTACTCACCCAAAAGA
AAAAAAGAAAAAAGAAAAAAAAAGAAACGAAATTGGTTTCTAGTCAAATATGAAGCAATC
AGAAATTACCTTAGACCTAACCATTGTTTGAAACATGAATGCAATATGACTTGATTGGAT
TAAATTATGGCTTCATCCAAACGCTTCCTTAATTAGAGTGTGGTTGTGACTTGGTGTGAT
GGCATGTTGGCAAGTACTACCCATCCCAAGCCTTGTGTCACGGGTTTGGGTTGCAACCTT
GGCTTCACATGAATCAACCTCTCTACAAAGAAGTTGATGTAAGATTGCCTCCTATTACCT
ATTTCAGACATTACTGCAAGCGGGAGCTTGTGCATTGATTCAGTAGCCCTGTCACATGCA
GCCCAAAGTGGCTGTGGGTATTGTAAAGATTAACTCTTTTTATTTATTATTTATTTTT
>TeaL_64743
CCCGGCATGTCCCTTGAAAATAAATTAATTAAATAAAGGGAGATACAATGTGATGTGTCC
CATATGTGTTCCCGAAGTGTCCACGTGTTATGGCACTTGTTTTGAAGTGTCGGTGCTTCA
TAGGTGAGCCACCTATGACAACAGAATGAACACAAACATGGAAACGCATTTGACACACAT
GAGAGGTTTTGTACTTTCTGTACCTTCTTGTTAGTGCCTGCTGCCTAGGTTCTACTGCAC
GCCCATGGCTAAGGAGGGTATCACCATTTTGCTTGTACATCAACTATACGTAACCTTGGG
GAAATTAAGA
>TeaL_64744
TCCCAAAATTCCGAGCAACAACTCTGCAAGGCAAAGAAAATAAGAAATAAAAAAGATTGA
AATCTCCTACATAAATAAAAGAAAATTAAGTAATACAGAACAAATGCAGATATAGAAATC
AACTATAAGAGTATTAAGACAGTATACGCAGCCAATTCACACAAAAGAAGAAAATTTTAT
CAAATATAAAAATCAATACAATCATATTCCAGCTGAGGTGTTTTAAAAATAAAATGGATC
ATTCACAACCTAACATTTGGGGGGCAATTTTATTATTATAAGATAAGTAATCAAGATCAA
CACCAATTTTCTCCAAAATTTCACTCGATGATATGTAAATGGAGCACCAAACAATGTGAA
CCACCACCCTGAAGTTCCACTCCCAAAGTAGCATTTGATCGTCAGTAGGGGATTGGTAGG
GAAGGAGGTGTGCTTAAAAAATGGGGGGACTATTTTTTATTTTTTGGAAAAAATATATAT
ATATATATACTCACTTGTATTAGTTTATAACTGGCAACTAAATGCAACACATAAATGTTT
CAGCATTCAAACTTAATATACTCCTTTGGGTTCATAAATAAAAGCAACCACCTACAAACC
TTACTATAATTCTCACAGTTCACAATAGAAGTCTACTTG
>TeaL_64745
AATATTTTGAAATAATAAAAAATAAAATAAGAGACTAATATTTTGAGACGGCAAGAGTAT
ATCTATATGCCATTATGGCAAGGCTGGCAGCCATATAATGTTTTTTTTAAACCATCTGTA
GAAAAGTGAAAACAATGTTTGCTATTACAGATTGACAACCATAAGGTTGGAAGAAAATGT
TTGGAACCTCTTTTTTAGAAGCTCATAATTATCTTTGGATCTCAATTATTGATATATATA
AAACTTACTTATATATGTGTAGAGTCTATAGCATTAATGATTGAGATCCAAAAAGAATCT
AAAAAAAGAATCTTTATCATTGTTGAGGTTGGAAATGTTCCCACAGGCCCACCAGCACAT
GGAATTAAACAGGGTGGAACTGATGTGTCGGCCCACTAATTGGATTTATTTGATTATGTA
ATTGTGTAATGGTAATTATTTTAACCATCAAAAAAAGTTTGTCCCACCAATCAGATTAAT
AACTACTCATTCAGTTGGTTTCATGCTAAAACAAAATTAGAGAGAGAGGGAGAGGGGATA
AAAATGTCCATGTAAAAGTAAAGCAATGTGAAACCAAGAAATGTATCCGTGAAATTAACA
CCATTATTAGAAATTAAGAAGATCATATGCACACTCATACTTGAATTGAATTATTGGAGA
ACAAACCGTCATGGTGGTGGGTAGTACAC
>TeaL_64746
ATGCTGTTATCAACAGGTAAGCCTGTATGCCCGCTCTCTTCTTCCTTTATTGTTTTATTG
TTAAGCATGTGACAAACTATTCGTCTGTTGACCGGTCGAAATCCCATTCAGGTCATTGTT
GATGCTGTAATAAACAGTAAAGGCAACTCAATCTACTCACCATTTAGTATTGGCAGGGTA
GTGATACCAACCCCTGACCTATATGACACCACCTCATTGTCAATGTTGGGATGCAGGATA
ATGGGGATGGTACAACTCGAGTCCAGTCCAGTTTCATCTCATTATCCATTTACAATTGCT
GCATGTGGGACTGAAGCAATGAAATGGACTAATTGTCATACATTGAAAACCTAAGATCTT
TTTGTTTTGTTTTGTTTTTTGTTTTTTGATTTTCTTGTTTTCTTACATAAAGTGGTTAAG
TCCGTGTTTGAAGTGCATTTTATAAAAAATAATTTTATTCGTAAATTATGTGATAAGCAA
ATGAAATGTTAGATTGCACCAATCATGGGATGTCCAATCCAAATGTCATCGAAACATTGG
ATTAGGATGCATTGACATTTTGCTTCATTCTCATCTCCAAATTATAGTAAATGTATCCAT
GGAAACATATATAGAACTGACTTGACGAGTGGTTCTTATTGCCTGATGCATGTAATTCCC
CACAGCCTTACAATTTATTTTATAATTTTTTTTCCTGTCAATAGTGGACCAAGGGAAGAT
GCAACC
>TeaL_64747
TTTAAGATTCTTGATGTGTATTATATTTATTATTGTCCTTTATGGTAATTATACAAATCG
TGTGTATCATAGCCCTTTGTCCTTTGTGGTCATTTTACCCAAGGTTAAAATTGTGAGATT
AAATGTAGTGTGTAAATAGACGCACCCGTAATATGAGGGGTGTAAACAGAGAACAAAATT
TTAAAAAATTTTAAATGGTTGTCATGAGAATAGGGGTGCTCTCCGCTCTTAATGGGATTA
ATGGAAAATATTAAATTTTATTATTACCCCCTTATAATAAATTACAGTTACCTTATTACC
TATTTTTCCCTTCCTACAAACCCAGGAGGAAAGATGAGAATAGATAAGTGTGGATATTAA
TATCTTTTTGCATTAATATGTAAGGATAATATAGAAAGTTTATCTTTCACATTAAAAGAC
TAGCACTAATAAGGAGTGAGTGTAATTTCCAAAATGTGAGAAAAATTTTGGATTAAAAAC
GAACCTCAGACGGTGCAGTGTAATTTACCCAATAACAAATAATTAAGGGTAAAAGAGTGG
AAAACATGCCTGATAAGGGAGGTCTCTGTCAATTTAGAAACATTGGGGGAGGTTC
>TeaL_64748
CCTGGCTTCAGGTCTGAAACTGAGCTGCTTCTTGGACCAACATTGTCGATATCTCCATTA
ACTGTCAGGCCCTCAATTCTGGCATTGAATCACCTTTATTTGTCAAATCTACTGCTGTAT
AGAAAAACAAATAGCTTTGAACTTTAAAACTTGGTATGGTTCTACTTTCCACCTTTTCGA
TTTTCATTATTTTCTAGTGAAGCCTGCAACTCATATTGAACATATTTCCCCCATTAGTAA
TAGTGGTTTATTGCTTTATCTATAGAACAAGTTTAAGATTGCCTTAAAAGGCCAGCCATA
TACATAGTATCACCTCTCATTAGATAAAAT
>TeaL_64749
CAGGATCCTATGCCAAAAATTGAGGATCAAGAGGAAAGAGATGAAGACCCGGATGAAGAG
GGTGTTGAGCAGGGGGAGCAACCCCCTCAACCAGAGGCAACTGGGCCTCAGTTGCGGAGA
TCTGGAAGAGCTGCCATGCCATCAACCAAATATCCCGCTTCTCAGTATATTCTGATTACT
GATGAGGGGGAGCCCGAGGGTTTTTCGAAAGCCAAGAGTCATACAGAGAAAGACTGTTGG
ATGCAAGCCATAAAGGAGGAGATGAGTTCTTGCAGAAGAACCACACTTATTAGCTTGTTT
CACTTCCAAGAGACAAGAGAGCCTTGAAGAACAAATGGGT
>TeaL_64750
AAATTAAGCAATGATAACAATAGCCCTAAGTCATAATATCCAAAATAAAAACCATAGAAA
GAAATTGAGAAGTAGAAACTGTGTGAACAATAGCTTCTTTTTTTTAAAATATTTTTTTAT
TGACCTTTGAAAAAATATAAATATAAACTAGGAAAAATTTTGGAAAAAAATAAATTGGGT
ACTTATTTGGTGTATCCCTCGCGTACCCTCCCGTATTCTTCACATATCCTCCTGTATTCC
TCACGTATCCTTCCCATTTCTGAAATTAGAAAAAATACAAAAAATAAAAAAAATCGATAC
TTATCTGTCGTATCTGATACATACCCCACCATATCGGACGCGTATCCGCATTTGATACTC
ATACGGAACCTTTTTTGGAGTATCTGTGCTTCATAGCTTTGAGGTTAATATGATTATGTT
GTTGGCGGTACTTCATGATCATGACTCATTCTGTTTAGTTGTTTGCCAAGTTGTATGTAT
CTATGGGAATAGGGATATATTGTATCCAGTGCTTTGTTTATGTCTTGAGAGTGAATGTTA
CAAATGCTATTGATAAATTTCAATAAATATAGATATATGTGTGCGTATATATATAATACT
TCCAATGGTCTCTGCAATGTGTAGGATTGACTAAAATAAACACGCAATTGTTTTTGGGAA
AAATAAAAAAAATACAATAAACTTTTTACAAAATGGTATTGTATATATATAATGGCCAAA
AAATGCATCGATAAATGGAATTAATGACAATTGTTTTTTTTATTTTTTTGGTTAACAATT
TTAGTTTTTGAAAAAGAAAAATTTTTATTGA
>TeaL_64751
GTTCCACTCTGTCCAGTAAAACCTGAATAAGTAAATGACAGACTTCAGGACAAGCTTGTA
AGAGGCAGATATTCCAACCTAATACCAGATGTTTCAACTTAATAATAAGTGCAAAATCAA
GTTACCAAATGACTATCATGAATTAATAATTGCAAAAAGCAATTCCAAGTGTTCACCAAG
AAAGAAGATGATTTTGATTGCATTATCAACATAACCGGTCCAAAAATTTTAGAATCCAAA
TCCTAACAACACAGATTTTATCTTCACTGTGTGTGTCTGCTGTGGACATTATCAATCCAA
GGTGGATCCAACTGGGCTCAGGCTAAACTGGGAAGTGACAACTGAAATAACCATCATTCA
GTTATTGGATTACCATTTGGCAGGTGAGTTGTGACACACTCC
>TeaL_64752
ATAGAATGAGATAGGGAGTGTTTTCAATGGCACCCGTATGTGATGGATATAAAGAATAAC
TTGTTCTTCAAGTGTCATGATAAGAAAGAAGAGTGGGTACTAATTGGTTCTGATTTGGAT
GAAGATTTCGAGTCATTTGCTAGGTGTTTGAGGGTGTGGTTGGATTCAACAGTATAGAGT
AGTATTTTCCACATCGCGTAGCGATGCAATTTGGAATGGATCAAGATCTTTTGGGCTTTG
TTGCTCGTGTGAATGTGATTTCTAAAATTGCTTGGAACAATTACATCAGGCCTATTACGA
GTGAAAAGTTGTATGTTTCATCACGATTTTTTGAATCGCTGTATCCACTCATCTTTTGGT
ATTGGTAGGAAGAATCAAAAGTAAAACGTGTAGAGAAAGCGAAAAGTATAATGGTTCAAA
AAAGAGACAGCAAAGCCCTTCTAGAAAGATGGAAGATTATGATCCTCCTAACTTTCCTCC
CAAATTCACTGGGAAAATGTAAAATATTCTAGGAAGCATAGATACGGATATGAGATACGG
ATACGATACGATACGGATATGGCGATACGACAAAACCTAAAAAAATAGGATACGGGTACG
GCTAGGATACATTTGTGAAAAATATATTTTTAAAAATTATTAGTAGTGAGTTACACATAA
GCTAAAGAATGTTGAGAAATAATTCAAAATACTAACATTTAAAATTAATGTAGTAATTTA
AGTTAGTAGCTTGTTTACCTTTTAAATTTTCAATAGATCTTGCAAATATTTCATTTATGT
TTATATTACAATAATAGAACAATCAACAACTTGTCTCTGTGCTTTTCCCTTTGACACTAA
GTAAAAAAATATTGTATTAAACGTTACTTGCTTATTTATTTATTGATATT
>TeaL_64753
ATTACATTATAGCAGTCGAGAAATTTTCCTAAAAATAAGAAAAAAAATGCATATTGACTT
TTATATCAAAAAATGTGTCTTAAAAGTAGTAAGAAAATAAACTTAAATTATAATGAAAAG
AAGTGAAAGTATTGTGAAAATAGAATGCACCATGTAAGTATAAACATTGTACAATAGAAA
GTTTGGTAGTAAAAATTTTATATTTCATAAAAAAATAGGTATAGAAGAAGAGTTTGTAAC
ATAGCACTTGCACTTTACAATAGTAGCACAGAAAATTGAAGGCAACAAATTGTAAGCTAG
GAAGGACAAATACGATAGGACAAAACTTTATAAAAGTAGGATATGGGTATGGATAGGATA
CGTTTGTAAAAAAGTTATTTTTAAATTGTTAGTAGTGAGTTACACATAAGCTCAAGAATG
TTAAGAAACCACATTGTAATTTTATAATGCAAAATACTAATATTTAAGAATTAGGTATTA
ATTTAAGCCATTAGCTAGTTTATTTCTTAAATTTCAATAGGTATTACAAATATTTCATTT
TAATATCAAG
>TeaL_64754
GAAAAACAGAGCCTCGGACTGCCTAGCCGTCCCGCACGTGCGGAGCCTCACTCCCACACG
TGCGGCTCTCATCCCCGCACGTGCAACCCTCCACACGCGCACCTTGCTCCGTACCTGCAA
TTTAAGCAGAATGCACTCACCCAAACTCCCCTCTTCCCGCACNNNNNNNNNNNNNNNNNN
NNNNNNNNNNNNNNNNNNNNNNNNNNNNNCAAACTCAACGAGAGCAAAAGAACGGAGTGA
AGAAGAAGGAAAAAAAAGAGGAAACAAAGACCCGATCGTCACACTAAAGAATATTGAGAA
ACCACAATGTAATTTATAATGCAAAATACTAACCTTTAAAAATAAGAAATTAATTTAAGC
TAGTATCTTGTTTACCTTTTAAATTTTCAATAGGTCTTGCAAACATTTCATTTATGTTTA
TAGTACAATAAGAGAACAATCCACACCTTGTCTCTGTGAAATGTTGTATTCAAGTGTTAT
TGGGTTTTTGTATTCAAGGATATATAATTTTACTATTGTT
>TeaL_64755
AAAGAAGAGACAGCAGCAAAATTGCTTTAAAGCTACAGTTTATTGTATGGTGGGCAGGCC
TAATGCGAGGTGCAGTTACTGTTGCTTTATCTTACAACCAGTTTTCTTCTAGCGGGACAG
ATTCGCCTGAGCGTTCTCTAATGATTACAAGTACAATAATTGTTGTTCTGTTTAGTACAG
TGGTAAGTAAGCTAAATGGTATTTTCTTAGTTTTTGCTAAACTTAGAAGTTCAATCATAA
AGCTGACCGCCCCTGAACTTTCAATGCCTTTTTTTCTTAATATAATCAAACTACACACTT
CCAATAGGTAGAATTTTGGGTTTAGTTACACAAATGCTCTCCAAATACGCATTCTATTAT
AGTTTAGTCTCTAATCTTTTAATTGATCTATTACACATTAGTCCTTAGTATTAGCACCAT
TCCAGTCAGTAACAGAAAAGGGGGTATTTTCAATATTTTGCAAAAAGAAGGAAAAAAAAA
GAAGCTAAACTAAAAGATTGGCGAATGAATGCAGGAAAGTGCACACTTCAGACACTAAAA
TGAAGCAAAATGCATATTTTAGGAACCAAGATGATAAAAAAATACATACTTGAGATCATG
CGTGTATTTGGTTATTTTGATTTTATTGATGTTCATGTAAAATTTGAAAAACATCCCTCC
TCTGCTTACCCTTTTTAAACGGCTTTGACAGAGGAACTAAAGCGTAATAGATTACATATT
TTAGGGACCAAAATTAAAATTTTAAAAGATCGAGGACTAAAGTGTAACAAAACGT
>TeaL_64756
AAGTCTGCAAAGTCTAGAGTTGTCATCACTCCAAACTTGTTTCTATCTCTAGAACCCTCA
CAACATGCTAGAGTTGATGAAGTGCAACAAGAAGTGCTAGAGTTGTAAGATCCAATGCCA
GAAGATGAGGATCTAGAAGAAAAAGATGAAGACCCAGATGAAGAGGGTGTTGAGCAGGCG
TAGCAACCCCCTCAATCAGAGGCAACTGGGCCTCAGTTGCGGAGATCTAGAAGAGTTGCC
GTGCCATCAACAAAATATCCCGTTTCTCAGTATATTCTAATTACTGATGAGGGGGAGCCT
GAGAGTTTTTCGAAAACAAAGAGTCATACAGAGAAAGATTGCTGGATACAAGCCATGAAG
GAGGAGATGAGTTCTTTGCAGAAGAACCACACTTATGAGCTTGTTTCACTTCCAAAGGGC
AAAAAGGCATTGAAAAACAAATGGGTGTACAAATTAAAGAAGA
>TeaL_64757
ACAACACAATGGTGTGGCAAAGAGGATGAACCGCACTATTGTTGAAAGAGTCAGATGCAT
GCTCAGAATGGCAAAGTTGCCAAAGTCATTCTGGGCTGAAGCCGCCCGTACAGCCTGTTA
TCTCATCAACAGGTCGCCTTCAGTCCCATTGAATTTTGTGATACCTAAGGAAGTTTGGTC
CAGAAGAAAGGTATCATATTCTCACTTGAGAGTCTTCGGATGTAAGGCGTTCACACACTT
CTCCAAAGAAAACAAACAGAAGCTTGATGACATGTCCACTCCATGTATATTTGTGGGCTA
TTTAGATGCAGTATTTAGGTACAAGTTGTGGAACCCAGTGAACAAGAAAATGTTCAGGAG
CAGAGATGTTGGGTTCCATGAAGACCAGACCATAGCAGATTTTGAGAAATCAGCAAAGTC
TAGAGTTGTTATCACTCAAGACTTGTTTCCATCTCCAAAACCCTCACAACATGCTAGAGT
TGATGAGGTGCAACAAGAAGTGCTAGAGCTGCAAAATCCAATGCCAGAAGATGAGGATCA
AGATGAAAGAGATGAAGACTCAGATGAAGAGGGTGTTGAGCAGGGGGAGTAACCTCTTCA
ACCAGAGGCAACTGGGCCTCAGTTGAGGAGATTTGGAAAAGTTGTCGTGCCATCAATCAA
ATATCCCGTTTCTCAGTATATTCTGTTTACAGATGAAGGGGAGCCTGAGAGTTTTTCGGA
AGCAAAGAGTCATCCACAGAAAGATTGTTGGATGCAAGCCATGAAGGAGGAGATGAGTTA
TTTGTAGAAGAACCACACTTATGAGCTTGTTTCACTTCCAAAAGACAGGAAGGCATTGAA
AAACAAATGGTGTAAAAATTAAAAAAAGCCGGCAACGGTAAAATATTGCAACATAAAGCT
CACTTGATGGTCAAAGGTTTTGGGCAGAAGAAGGGAATTGATTTTGATGAGATCTTCTCT
CTAATTATGAAGATAACTTCCATTTAAGTAGCTCTGGGATTAACAACTTGCTTGAATTTG
GAGGTAGAACAAATAGATGTCAAGACTGCCTTTCTCTATGGTGACTTGGAGGAAGAGATC
TATATTGAGCAGCCAGAAACATTTGAAGTTAAAGGAAAAGAAAATCTAGTCTGTAAACTG
AAGAAGAGCCTCTATGGCCTGAAACAGGCGCTGAGACAATGGTACAAGAAGTTTGATTCA
TTCATAATGGATCACGAGTACACATGAACAATAGTAGATTAGTGTGTGTATCTCCGAAGG
TTTTCGGATGGAAACTTCAT
>TeaL_64758
CCTCTATGTTGTCCCTTCTATTCAATTCCATATGTAATCGACTTACTTCTGATATTTTCT
CATTCAATACATCACGAATTTTTTTCATCTCAATGGTGCTCTGCAAGAAGGGGCAACACC
AGGGGGGAGGGGGAGATAACAAAAGTAAAGGTTAGATTGCAATAACCAATTAAAAACTAT
GCCGAAATAAAGATGCTCAAGTAAAGACACTTTGAAACATATAAAAAGAAATTGAAAAAA
TTCAAACCAGTGCCACATTACTAAGAACTGTTTTAAATTCATAGAACTCTACAATCCCTG
GGTATGTTTAATAATATTAATATATTACACAAACTTTGTTGATGTATAGTATAAATCATG
TCATGCATGCTACTTTGTATTCATGCACGCTACTTTGTATTAATGCACGTTCAAAATTTC
CAGTACTATATGCTACAGACACTAGCAAAGTGAAAAAATCCACGTAGACAACACCTAGGG
CCTATTTGTTAACAAAAAGAATTTAAGTTAATCCCTTCACCATAATCCTCATTTCAGTTA
AACTACTAGTTTTGATTTGTCTTGTCAAGGAAATAGAAACCAGAATGTTATAATCTAAGT
TACACGGACGCGGGTACGAGGATCGGGTGTGGGTGCGTATCTAGGGGTCGGACACTTCAA
AATTAAAAAT
>TeaL_64759
AACTTGGTGGGCAAGATACCTACTCTTATAAATATAAACAAACCCTTGAAGAAAAGTTAC
GCCTACACTCTCCACACAACTTCTCCATTGATATTTCTTTGATATTGGCGGACTAACTTG
GGTGTTAAAGTTCTCCTGATTGACCGCTAGCTGGGCACTAAGGATCTTTTTTGGGCAAAT
TACATATACCTCCCTCGAGGTTTAGCTAAAATTAAATTACAGATATCCCCTGAGGTTTCG
GAAATTACAGATACCTCCCTGAGGTTTATATTTTCATAACAAATTATCCCCTGAGGTTTA
TATTTTCATA
>TeaL_64760
ATCACACACAACGGAGTGGATGGAGAGAAGCTTAGACCATTTTTTTACATTTTTATTGCA
ATTTAATACACAATGCACAGACAAAATAACATGAATATCAATTAAAAGCTTCAGAACACT
AGGAAAATCAAGTGCAGAATCAGAGAAACAATGAAAGGAGGAAAAACAGAACGAAACAGA
ACGAAGCAGAGCCATTAATGATGAACACAAAAGTCATAAATGAGCAACAAAATAAAATGA
CTGTAAAATGCCAGAAACAAATCAACGAATTCAAATACGATTTTCCAAACATATTTATAT
ATCTATATATACGTAAATTTTATCTAGAGATAGAGATACCCGAGACGAACGATCCGAGGA
T
>TeaL_64761
ACCTACTGTGGCTCATTTCAATGTTGTCAAGAGAATTTTGAGATATCTTCAAGGCACTTT
GCATTTTGGTTTGCAATTCTCTTCTGGTGCTTTGGATCTTCATGCTTACTCAGATTCAGA
TTGGGCTGGGAGTGTCATAGATCGAAAATCTACCTCTGGTTATTGTGTTTTTCTTGGTTC
TAATCTTGTCTCTTGGACTGCAAAGAAGCAATGCGCAGTCTCTCATTCATCCTCTGAAGC
AGAGTACGGAGCTCTTGCTCAAGCTGCAGTAGAATTGGCATGGCTTCAAATGCTTCTCCA
TGAATTACATCTTCCTCACTCTACTCCTACTCTATGGTGTGACGACCTTTCTGCCATCTC
CCTTGCTTCTAACCCAGTTTTTCGTGCTAGGTCCAAACATATTGCTGTGGATTATCAATA
CATTCGTGAGCAAGTTGTTGCTAAGAAAGTGTTTGTTAAGCATGTGTCTTCAGCAGATCA
AATTGCAGACATCCTTACTAAACCCGTGTCCACAGATCTTTTTTCTTATCTATAGGCCAA
GCTCATGGTTTGTCCCTCCTCTTCGCTTGAGGGGGCCTGATAGGATTATGAAGTCATCAT
CAAGTGCACCTAATCAAGAGGTGTATGTAGCAGAGCTTGTAAGGATGAGCTATAGCAAAT
CAAAGCTTCATTCAGTTAGTGTAACCGTGTCTTGTTATATTAGTTGAGTCTGTTAGAGCA
TGTTAGATATAGAATGGATATAGTTAGTTATTAAGTCTTACCGATGTATATAAATAGAGA
TGGTGTAAGGGTTTCATTCATTGAAGTAATAATTGAAATCTTCATGTCTTTCTCAGGACA
AGACCACCAAGACACCTCTCTATAAAGGTGTTCATAGTCATGGTCTCTATCAGTTGCCTT
CTTGCTTGCCACAATCTTCAACACATTTACCATCTGCTTCCAATGCTTTTCTTGCTACTA
GTTTTGTTTCTACTACATGGCATAACAAGCTTGGTCATCCTTCATCTCAGAAGATGCTCG
TTCTGATGAAAAAATCGAATTTGCCTATCTGATATTATTTTGCCATCATATAATAATACT
CATTTGTGTACTCATTGTGCTGTGGCCACGAGTCATAGATTGCCTTTCAATTTGTCTAAT
TCTATTGTGAACAAACCATTATCTCTCATTCATAGTGATGTTTGGGGACCTTTCTCTGCT
TCTACTTCTAGTGTTAAATACTATGTTCTCTTTATAGATGAATTTAGTAAATTCACTTGG
ATTTATCCTCTGTGTTACAAAAGTGAAGTTTGCCTCTTTTAGGAACAAGTTATTTTAGTA
ATTTTTTAACTTTTTATGAAAAAATATACAAAAAAATAGGGAACGTGATGAGACAAGTTA
TTGTGACTTTTTGACTAAAACTGAAGGTTGTCAAACGAGACCTAAATATCAACAATCAAT
AGCATTTGTTGAGAACCAATTTGAGACTAGTCTTAAAATTTTCAGAACTGATGGTGGTGA
TGAGTTCACTAGCACTCAGTTTGAGTTGTTTCTTAAAACCCATGGTATTATGCATCAGCT
CTCTTGTCCTCGTACCCTTCCTCATAATGGAGTTGCAGAGAGAAAGCACAGACATCTCAG
CTCTTCCATTGTCCTATTGGGTT
>TeaL_64762
TTTTAATTACACTTACACTTAAATGTATATTTTCACTGTATATCCTTGTATTTTCACACA
ATCTGCATTAATACCGGTCTCTTTAACTTTATTAAAAAGAAAATATAATTATACCAAAAC
TACGGGGTCAGTGTAATTTACCCTAAAAATTGACACAAGACACAATTACTGAAGCACAGA
CAACTTTTTTGCATTATACAACTTGGGCATTCTCTTTCCTAAGAAGGTTTATTGTCTACA
TGGAGGGGAAGGGATGATCATTGAGACTTGACATTAGTTACAGATTGTTTCTGGTGTCAA
AGCTCCAAATTTATGTCCCTTCTGCAGCTTAGGAACCGGGAAATCAAGCTCCACAATATT
TTCAAAACCCAACTGAGTTATTCAGTTAATTCCAAAATTCCTTCAAAAAATGATATAAAG
AACATCTTCAGTCTCTAAAGATGGCTGGAACTGTAGATTCTGTAAAATACTCCTTTTTGA
GGTCCTCCACCGAGCAAAATCTCACCAGAGAAGAATATGACTTTAACAAGGGCTTGGCTA
GCTGCCAAATTGGCTTAAATATAAATGGAGCACCAACAAAGAGGACTTGGCCCAACCGCA
TTGGATAGTAAGAGTAAAATACATCAAACACAAATGTTATGAACTTAAGATCCGTATTCT
CGGTACCAAAGCCCCGGAGATCAAATATTCCAAGTATGTCTTCTTTTCCAGCTGGCAGTC
TACTCAATGCCTTCTCAACTAAAAAGACACACAGCTTCTCATCCTCAATAGGATTTTGTT
TTGCAGGAAAATGCTTGGATGCCACCACAATTAGCACAGGTCTACCATGGACATCGAGAA
AGTCATGCACAAAGCCTTTTCCAGTTTCAGCTACACTTCTCACCGATTCTTCAGACAATT
CTGACACACCAAATTCTTGACGCCATTTTAATAGCTTTAGCCAATTTCGAGAATGTCCCT
AAAAATTACTAATTATTTGTCTTCAGAACGGCTATAATTGTTTTTAAGCACCAGCGCAAC
TATACAAAAATCTCTTCATCTTTTTTTTAGGAAGAGCTGTGCAGCTGATTCTACTGCTTA
ACAGTTTAGTTCTTAAG
>TeaL_64763
GGGCATCCTTTGGGTGCTACAGGTATTTATGTCACACATTTTAACTTAATATTTTTGTAG
TGTTCTCATTTGAATACATTACTCATGCATCCATACCTTTATCCTGTTCAAAATATTTTC
TTAGATGCTGTATAATGTAACTAGCTGTTTCTACTTCATTCTCTTTTCTTTTTTCACACA
TCTTACATTTATAAAAATGCGTGTTAGTTATTACCTTATTCTTGTCATAATCGAGCCTTG
TTTTTATGATTTATTAACTGTAAGGAGATGGCTTGTGTCTGCTTTAGGGGCACGATGTGT
TGCCACGC
>TeaL_64764
TATATTAAAGATGCAAAAAATTATAAGAGAGCAAAAGAGAGACATACAAAGGAATTAAAG
TGTCCCATTTAACTTAACAAAAGAACTAGTCTCACAAAAATAAATAAACAAATAAACTTA
ATTGAAAATTGAACCAAAAAAGTAGCCACAATTTGGTCACAGAACAAAAACACTTGCCTC
ATGCATAAAATAAACCACCTGACAATACTAGGCACATGCCTCGGGGCCACATGCTTTATC
TCACAAACTTTTGAGGAACTTAAACTTCTAATTCTAAGCCTTTAAAAAAAAGTCAATTTG
CTCGATTCAAACCCCAAGATCAAACCCAAGAGCATCAAACTAAGTTACATAAATCTACAA
TGTCAAATGACATTGCTGTCCAGAATATGATTCAGCACTAAACAGTTCAAAGCTTATAAA
GTCCCATTTTCACATGGAAAAAAACAATGGATTTTATCATGACAAACATTTGAACTAACT
TGAGACAAATTTAAATCGTATAGAACATAAAGCTTTTAATTGCATATAGAGAAATTTTTA
ATCAGTAAATTTAGGTGTGGTTTGGGATTTGGCTTTTTGGTTTTTTATGAGGTGAAATGT
GTTTGGTAATGACTTTTTAATGGCTTTTTTAGTTGTGTGGAATGACTGATACGTATGCTT
GCTTTTTGCCTTGAATCTGATTTTTCCCTTGGTAGAGAGTCAAGCAATGGTACAAAATTG
AGGGCACATTCGTCTTTTTACACTGATGCTTGGCAGCCTTTAGCAATCCATGCCAAACAC
AAGTTTTTGTGTTGAATTTTTCGCTTTTTGGTTTCTTTAGCCTAAAAACCAACTCCCCAA
ACGAGGCCTTATTGACGACAACTGAATATTTACTGAGGAAAGGAATGGCATACCCATAAG
CGACAAATAATCTAAAGGTTGGAAACTAAGTTGAGCAAAATTGTCTAATTGGTGTTCCCA
GAATACTACTGTCAACTATAACAGCTTTCCGTATAGAAAAATATAGGCGCAATGATACTA
TTACTTTGTTCTGAAGAACCAACAGCAGCTAAGCTACCAAGCAAAAAACAAATGCAGTGT
TGTGACCAACCAGAACACCAACTAGAAGACTCCCAGTCCTATACAGGCCCCGCTTGTTTT
CCTCCATCACAGTCCACTCCGGACTATGAATGATGAACAGTGAAGATGCCTCATGTTTGT
TTTTGTTTTGGAGCTCTGGATTCATAGTCCCTTTCGAACTACGATAGGCCTTGGCGAGGT
ATTGTCAATCTGGACGAGGAGGTTGCATTAGAAAATAGTCTGTTCGACTTAGCGTGTTAC
CGGTCGTCTGCCCGGACTTCCAGCCTGTCAACCAATCACCTGCAAATTTTTTATTTTTTA
TTTTTTATTTTTTATTTTTTTACACGTTGGGCATTTTTTTTAAACATTAATGCTTAATGT
TTTTATTTTTTTTGTTAAGTAAAAATTATAATTTAATTTGTTTTATTACTTTATATTTAT
TTAATTTAACAATTTATACACGAAAAAATG
>TeaL_64765
GTTTGTCAAATTTGGCAAAAATTCGAAAACTTGTGCTTGAGAGGATTGGGATTAGGGATT
CGGTGACTCCATTTAGAAATATCTAGAATGACAAAGAATTATTTATGACATCACCGAATT
CCTAATCCCAATGGTTATTAGCAACACAGCGGGGGGTAGCCCTCCCCCCTACCAACCTAG
CTGACGGCAAGATTTGATCCCAGGCCTCTGGTACCCACACCACCAGCTAAGCTAGCTAGT
ACCTTCGGAAGGGCTACTGTTTTG
>TeaL_64766
GTTAGGTTTAGTGGAGTAGGTGAGGTGGTAGTGGTGGTAGGTGATGGTAAATTCTAACAC
ATATATATATATATATATAAAAGCAATAATAAACGTGTTAACACATTACCATATTTTACA
GGTCACAATCAAGGAAAGCCAATAATGCATCCCTTCTCATCATAACACAAGTATGAAGAT
ACACTATGTTTAATTAACACATAACGGACCCCGGCTTCATCAATCCATAATCATCACAAC
CCACTTTACTGGGCGCGACTTAGAGGGGAGAGGAACCCATTTTAAAGCGCCAAACTTTAC
CGGTCCTCGAGCTGGAGGGGAGATGAACCCGTTCACATTTTACCAGGCGCAAGCTGAAGG
GGAGAGGAACCCATGTCAAAGCGCCAAACTTTACCGGGCACAAATCCGGAGAGGAGAGGA
ACCCATATCAATTCAACTCAACAATTTGGCAAATTATTCCAAGTTTCACAAATTATTCAA
CAACGTCAATACCATCCTCTACTGACGGCCAAGGACACAGCCTCATAAACAACAGGTACC
AAGTCCATGAATTCAATTTCATCCTCTTGATTTAGATTTTATCAACATTTATACGTTACA
TAACTTTCATCTTTCAACTCCAATTAATTCAACTTCTAATTCACGCCGATTTCAAAACTC
ATAATTAAAGTCTCTTCCATCACTACCATCCCATCTTTAAGTAGTAATTCATCACGAATA
CAATTATTCACTTATTTTAAAGAAAAATCGTCAACTCCTTACTTCTCATTTCACAAAAGT
ATATAAATGTTTTATTGATTTCTAAAATTTATTTTTCCTTCTCTCCAAACTCCCAATACC
CATAACAAATCGTCATATCTTTCTCATTGATTATCAAAGCTCAACTAATAATTTATTTTC
ATAATCCAACACATATGTAACACAAATTAATCCCATCTCTCAAACAAATAAATAACCAAA
GGATTTTGGGTTTTTCATCACAACCCTCATAAACGAAATTAACCAATCTAAAAATCTTTC
ATACATGCAACATTTACCAACACCCTTTTTTATTTCCCCTAAATTTTGATTTTTCGACAA
TTATTACAACTTAACAATTATAAAACCATAGATAACAATTAACACAAATTAAATTTCATG
ATGACTTTCTTTATTTTCTTACATACCCATTTTCACATTTGTAATACACAACACCCCATA
TGGTTCAAATAAAATCAAATCATCAATTTTCCCCTCTTTCTCATAACCCATAAACAATTA
ATTAGGGCTTTTTACTCTAATCCTCTTAAACATTTTCCTCAAAGATACAATCTCATACAT
AGACAATAAAACACAAGATTTAACTCTAGATCATAAAATCCTAACCCTCATCACATGGTT
TTAAAAAATACACAACAAATCAAGTTTTTTTTAATGCAATAAAATTTACCACATATCTAT
CTATAACAAGGTATTGAAAAGGAGCAAAGAAATCCCTACCTCGAAGAGAGAAGAGGAGAA
AACTCTAAAAATCAACTTCACCAGAATTTGATCTCCACCAGTCAAAACGTAGTCCTTGAG
ATGCTAGTCATTTTTGTATCAAAATCTCGCTCGATCTTTGTAGATCGAAGAAAATGTGAA
ATTGGTGAGAGTTTAGAGAGAATGGAGAGAGAAGATAAGTTAGAGAGAGAGACTGATGAG
AAAATGGTCAACAAGAGAGAGGGATCTGATTTGAGTGAAAAGAGCACAGAAATCAATGTC
TGGATGCGCAAAATCTGCTCGTGCAGATTTTAAAACCGCTTGTGCGGATCAACTCAGGAA
AAAATGGCTTTATTGCGAAATCCGCTCATGCAGAATTCAAATTTCCGCTCGTGCGGATTT
GACTAGACAACTTCTGGTGAGTGACTTCAAACAGGCGTATCTCACTCATTCGGAAATGGA
ATATGGTCAATT
>TeaL_64767
TTCGGAAATGGAATATGGTCAATTTTGTGTCTAAATTGAAGCCTCAGAAATAAGCCTTCC
AACGGTTCTCGCCTCACATCAAGATTCAAAATGTGGAGAAAGAAAAAGGCAAAAGAGTGA
ACACTACTCAAAACAAATATTCGATTATGGCATTCTTGGTCTAATCTTGCCCAACCGACA
AGTTAACTCATCAATCAAGGCTCCAAACAATGAGGAGGAGGTCCCAATTATGATAACTAA
AAGGTCAAATGCAACCCATAATTTTTCAGAAGTCCAAAAAAAAAAAAAATGTCAGTATAG
AGTAACGGTTACCACTTAACATAAATAAGTCGGGATTAAGACCTAGAACACTACAGATAC
TGACATATTAATTGTGGAAACTGTCACAGCAGACAAACAGTGGTCAAAGAAGGTTAAAGA
ACTTACACCATAGAAGGAGACAGCTTCCT
>TeaL_64768
TGCACCTGACCCAAGGCTCGGCCAAGGAGCGACTCATCCACATCGCCTCACCTTGGGTCC
CTTCAATCACAGTCTCTGCGCCTTGCACCTAGGTGCGCCTTTCACAACACTGGATCAACT
CAATGAAAAATGGCTTTCTCACAAAATCCGCTCATGCAGAATTCAGATTCCGCTTGTGCG
GATTTGACCTAGACAGCTTTTGCTGAGTGAATTCAACCAAGCGTATCTCCCTTGTCCCGA
AACAAAATATGGTCAATTTTGTATCTAAATTGAAGCCCCGAAAATAAGCTTTCTAATGGT
TCTAGCCTCACATCAAGATTCAAAATGTGGAGAAAGAAAAAGGCAAAAGAGTGAACACTA
CTGAAAACAGATATTCGAATTTGGCATTCTTGCTCTAATCTTACCCAACCAATATGTTAA
CTCATCAATCAAGGCTCCAAACAATGAGGAGAAGGTCCCAATTATAATAACTAAAAGGTC
AAATGCAACCCATAACTTTTCAAAAATCCAAAAAAAAAATATATATATATATATATAAAG
TCACGGTTACCGCTTAACGTAAACAAGTCAGATTTAAGACCCGAGACACTACAAACACCC
TAACCCTAAACCCTAAGGAAGCTGACTGGCCCTTGGCTAAGGGAAGCATTATGACCAATG
ATCTCTTCCAAAGGAAGCTGAAGACCTAATCACTATCTTTGTCCACAATGGTGCATAATG
TGTAGGAGAAATGCATAATCAGCAAATCACTTATTTCATCATTGCCCTCTCTCCTAATGG
CATCGTCTTTTTGGGCTTTGTGATTTATAGTGGGCAGCCCCGAGGGACTGCATACATATG
CTTTTAATTAATTTTAGAGACTTTGGAGGAAATAAGAGAGCCAAGTCACTATGGTCCTGC
AGCATTTTTGCCATTTTCTGGACCATTTGGTTGGAGAGGAATGCTCATATTTTTTATGAT
AAGGGGACGGATGAGGATTCATTGTGGGAGAAGGCGTGTCACTTAGCCTCATTTTGGGCT
TATGTGTCTCCCCCGGGATCCCCCTTTTTTCAGTTTCCATAGACGGGTAACGTGTGTCAA
TCCTAGTCTTAGGGATGTTTACTTA
>TeaL_64769
CACGCATGTCTATAGCGTGTTCCCAAAGTTTCTTGCAAAAAAAATAATAATTACAAAATT
AGCACACCACATCACGTGTCCGACAGGTGGACATGCTTGTCTGATACGTAGAGATGAGTG
TCTATGCCATGTCAGTGTCAGACACTAACATAACCACCATTTTGGAGTGTTTGTGCTTCC
CAGTTTACATTTGTGAGAGGTTAGCATGACATCTAAGGACCCATTACCAATAGCAATTGA
CCCTAATATTGACATTTAACCCAGTTGAAGGCTAGCTATGATATGGGATCCTATTTATAA
CATTAGGTGAGTAGAGTCGTAAGTCTGTGACTATGAAGAGAAATCACAACCTCAATTTTA
TACTTTCACTAATTTTTTCTTTCTTTGGTACGATTATCTGAGTATGTTTTCGCTGTAATT
CTTTGGTCAATATTCCCTTCAAAGGCATTAAAATTAAAAAAAGAAAAAGAAAAAAGAAAT
ATATTATTTATTTCACTCCCATGTGTTTGTTTACTTGTGGAACATGTTATTATTCAGACG
TGCTGCTTTGTCCTGTTGTTTCTTAGTTGGTTAGTCTAGATTTCGTCTGTTTGATGATGA
TAATTTGCTTTTATTAATTTTTCTGTTGTGTCCTTGATGCAAATCAGCTCAGATTTTTAA
AGAATTGTCTTTCTTCACATGAACTATTGCAGGAAGTTATTAGAATCAAGAGTGAA
>TeaL_64770
TTTGGTTTGGATGCAAACATCACCGATTCCCACAATCTTCGAAAAACTGGAGTTACCCAT
CATCATTATACCAAAATCTCCAGCTTGGTACGTACTGAAAAACTCTTTTCGGAATGTAGC
GTAGTAGGAAACTGCTGTCTCTACCACCCATTCGGTGTCATTGTCTAACATATGGAGGCA
TTCTTCTTCTCCAACAAAGAATAATGCAATATCCTCTGAGACAGTAACTGTAGTGTTCCC
ATCTTCGGTCTTTGGCTGTCTAGTGCCTTGTTTTTGTTCTCCCTTCAAAGCATAGCAATA
TTTCTTTATGTGACCCTCCTAACCACAGTGGTAACACTTGAACTTTGACCAGCTTTTACA
ATCTCTGGACTTCTCTTTGTCTTAAGATCTTCTTCCTCTACTTCTACCTTTGCCACTTCC
TCTACTTCTGCCTTTGCCTCTGTCTCTATTTTCTGTGACGAGGGCATGGGACTGACCTCT
ACCCATGTCTTTCTTTCTTGTCTTTTCACCGAATAGAGCATCTATAACCATGCTCATGGT
CAGTTTTCCTTCTGGTGCAGAGTTGCTGAGAGAAACCACCAACGTCTCCCAACTGTCTGG
TAAGGAACTGAGTAATAATAATGCTTGCATCTCATCCTCCAACTCCATTTTGATTGATGC
AAGCTGGTTCACAAGGCTGTGGAATTCACTGGTGTGTTCAGCAACAGACACACCATTCTT
CAGCTTCAGGTTTATAAGCCTTCTCATTATCAAGGCTTTGTTCCGTGCGGTCTTTGACTG
GTACATGCCTTCTAACTTTGTCCAGAGAGCATAGACATCAGTCTCTTGGGCGACATGGTG
GAAGACACTGTGATCGATCCATTGTCTGATCTGGCCAATGGTCTTTCAATTCTTCCGCAT
CAAATCTTCATCATTCTCCGT
>TeaL_64771
AAGAATTTCTCCATTCAAAGGTGATTTACACTCTCACACTCCCCCTCCCTCTTAACCTCC
TCGAATTATTTGTGGTCAATATAGCTACCCAGGCTACTATCCATGCAAAGAAAGCCACTC
TGGGTGGGTCTTTGGCTACCAAACCCTAGCCCCTCTCCAAACCAGAACGTACTCAACCCC
GGCTCATAACAGCACCCCCAAGAAAGCCCCAATGGACTCCACCTCCCAATTAACATTGTC
TTGTGGAGCTAATTACCAAACAACCTTCCAAAGGCCCTTTTTTTTTATTAATTTTACTTT
TTTGTTCCTTTTTTTTTCTTTTTTTCTTTTTTTTTTGATAAATAAATGAACAAATTTATT
AGAAAGGCATCAAGACGATGCAAAGAATACAAAAATAACCCACAAAAGCCCAAACAAAAC
TAACTAATCAAATCCTCCACAAAATGTACAAAAACCAAAACATTTGGATCAACCGAACCC
GTAACCCAACTATGCAACACCATCAACAACCGATTCTCTAAGCATGAAAAGAAATGACAC
TCATCCTGAAAAACACGC
>TeaL_64772
GGTGATAAGAAAAAATCTTTAAAATAGGATGGGTATGGCCAGAATACGTTGGAAAAAAAT
TTATAATTTTTAGTATTCTATAATACATGAGTTCAAAGAATGGTTTCTCACTCGTAGTCA
GCTTAAGAAGTAGTCAGTATACCTTCTTTCCAGTGAGACCTATAAAAATTTCATTATAAT
GTCAAGTGTAAACTGTTTATAATTCCCTTGTTCTTTCTCTTTTCATGCTTAAAAATGTAA
CGTGCAAAAGCATCATATACAAGTTCGCTTGCTTATTTAATTGTCAAAATTCGATTTAAG
TATCATTATACTATTTTTTATATATCCTTAGTTTCTGCAAAGTATGAATATGGAAACGAG
ACACATGCATGACACATTAAGGATTCGTTGATTCAATAAATTCTGAAAAAATAGGATACT
ACTCTAATCTCACTATTTTCTTCTTTGGTATACAAAAACAGACAAAATAAAGCTTTTAAG
TGCAGTTATACATTCAATTCCTCAACACAGTAAATATAATGTGTCTAGTAATAACACAAA
CCATTCTTTGGACTGTTTCAACTCCAACTCACCACTTACTAGATTCCAATACAGTGATCC
AAATACTAATGAAGACCTATAGTGTTAGTTAATGTTGTCCTAATTTATAGAAAATAAGCA
TTTATAAGGTCTCTGAGTCTCTGGAAAAAAACCTAGCATCTCACTGATTAAGGTACACTG
GATTGTGTAAGAACAAACTCAACCTTATTATTTCCCAAATAACCATATATTGAAGAAACT
TATCTATGCAGTGATGGAAACTGAAGTTGAACATATGTTGATTCAGATGCCAATGATATA
TGAACATACATAACTTGTTGAATATATATACCACGCATGGGACGTGAAAATCGCAATACT
AAATATCAGGAAATATAGTAACAAAGGATTGAACTGTTTCGTTGGTAGCTTACCTGTCAA
AGCTCCGATAAGATCA
>TeaL_64773
GTTTCACTGGTGTTTATCATTATCACTGAGTTTTATCATTGCTGTTTGGAAGGCAAATGA
TAGAAGTGTTGCATATTCAACGTTGTTTGTTAATGTTGTCACTCTGAACAAGCCACTTCT
TGTTTGTCAATGTTGCATTAACAGAACCATCGATACATATTATCACAAGTAGATCCTCTT
GGGTAGGCACAAATAGATACATATGCTGTTGTTGTAACAGTCTCCTGAATTTACACTAAT
CAATTAAATCTGGATGAAAGTAAGCTTCTGGAAACAAATGAGGTATGCCATTATTCAACA
GGCTTCATGAAAGGAAAATGGCTGACTGTTAACTCTCGTGGGTTAAAGAATAGGTTTGAT
GCATCACAAACTCCCAAAGTCATGACAAGGTGCTCTCTCATTGGTAGAAGAATAGATTTG
ATGCATCACAAGTCATGACAAAATTGATGCTTATGGTGAATAAATGATTGCTAGTGTGGA
ATGATAGATCATGTCGTAATCATTGAAGAAAAATTATAAAATGGAGCCTGTTGGCAGTAT
GGTGAGCTGCAGAGTAACAAAGTTGAAGGCTTGACAGTAAGGGGGGTTGTATATATATCT
AATCTGACTAGATTTAATAAATCTTCCTTAAACAGTAATTAGTATTGCAAATTTAGTATA
AAGTATTTTAGTACCAAAACTACACTATTTCCACGTCTTAGTGACTCAAATTTAACGGAC
CTAGGTCTTCTTGGTTCCCCTTTTTTTTATTTTAAAAAGGAAAAAGTTGAATTTTGTATA
AATGCAGATATCAAGTCATTGCTCTTGGACAATAGTACATTAAAAAAAGACACTGATTTT
TTAGGCGTTAAAGCCTCGTCAGCTCTTTGTAATTCTAGATAAGCTAATATGTAAGCTACT
TCCTAAGTTTAGTGAGGCAAATCTCTTATGGTGCTTTAAATAGTGGCCTTCCAGATAATT
CAGATATTTCTAACTAACATTTGCACCAATCCTCTGATCTCAGAGGTTTTATCAGAGGTG
GCAGCATGGGATAGGTTTGTCCAAAGTACGGAGCATGAGGTCTTGTGGAGGCATATACCT
CTCTAGGATTGGTCAAGGTGTATGCCCCCTTGAGGAGAGGGGTGGTGGTGGTGGGGGCAC
ATCGACGAACCGTCAACTCTAGCCTCTAAGCCACAAGTCCTTTGGTGGTCCTGGGCGGGA
TTATGGGTTGCTTGATCGCCCCATGACTAAGACACCAATCCAAGGGGGTTTTTGTAGGCC
CTGCTTTCGACCAAGGCTGGCACGAGTCATGACAACATTTGGGTGCCCTTTGGTGGGAGT
GTACATTGTAGGAGGTGTGTGATGGAGAGACATGTTGGGGGAGAGGCCGCTCGACTGACT
GGGGAGTGCTGAGCGTGCCTTCTAGTGGAGAGAATGATGTACTCAGATGGATGTTTGCTT
GGCCCAGCTCAGTGTTGCCTTGAGCATAGCTGCTTGAGTGGATTAGG
>TeaL_64774
TTCTTGCTACGAATCGTTGAATCGTGATTCTAGATGAAAATCGTCTCCCCTTCCCACGAG
TCCTGCTACTAAGGTTTGGAGTCCATATGCACTCATTTTGGGGGAACAAGAGTAGAAGAT
GGAGAGTAAAGAAGGGGCAATAATAGTTGACTCTGTTTTGTAGGGAATTTTCAGCTGTCT
AGGTGTTTTGTGATGTTACTTCTCAACTCCTACATGGTCTCTTCAGGTGCCTGAAGTGGG
TTAAATCATTCACTCTGTTAAACATAATTATCTATAGGATTGGGATGTGTTCTAATATAA
CTAAAGTAAATGACGATACTGTGTTTTAAAAGGGGAAAATTTCATATCAGTCTAAAACTT
CAAAAATAATTACAAATTAATGGTAAACTTTATCAATATTAATAATTAAAATTATCAAGT
TTTTCATGCATATGTAATAATTTTTTAAAGATCCCACTGAGTTAATTTTTCCCTTTTAAG
AAGGCGTTACAAACAAAACCAAACAAAACCAAACCAAAGAAAACTAAGCCTTTTGTCCCA
CTCAAGTGGCGTCCCTGTCAAGAGTTATATGCTTAGCTAAATTAAATATGCATCCCCATG
TTAGTTCAAGTCTTTCCATTCTTACATTTTCATTTATGATCATATCACACTTATGTACTG
CTACATCGATATGCTTCATTGTACGTGACCAAATCATCTTGGTTTGTTCTCTCTCAACTT
ATCTTGGTGCTACCCCTACCATTTCATGAATATATTCATCTTTAATTCTCTTTCCTAGTC
TTACCACACATAATTTGGATATTATAAAAAAAATTTGTGAAACCCTAGCAGAAAAGTTGC
TTCTCGACGGGGGGCAAGCTTTGGTATACATTATGTATGCGATTTAGGGTGATTGCAAAG
CTTTCAGCTATTCCTTGACTGTTATCGCATAATAATTGACAATTGTTCTTATGAATGTGA
ATTTTGTTTTTAGGTTTGTGTTTATCTTTTATCTCTAGCCACCCCAGAGGGTGAAGTGCA
GGGTTTAAAGGCAATGACTGATTTTTGTCTTTACTTAACAGGGAGGCAGCTATGTACATG
CAA
>TeaL_64775
TGTTTGAGGAATGAAAAACAGAGGGTCAGAACCTAAAAGGACTTGAAGAGGTGCCCTTTT
TTGTAAGACTTGTGTAGGAAGACAGTTAATGAGATATGTAAAAGTGAGAACAGCCTCAGC
CCAATAAGCCTAAGGTACACCTATAGAAAAACACATATGGTGGGTTATATCAAGGAGATG
ACAATTCTTGCACTCAGTAACCCCATTCTATTAAGGGGTGTCAATGCAAAATGTTTGATA
GATAATGCCATGAGTAAAAAAATATTTTGCCAATCCAGAATCAACGTACTCACCCCCATT
ATCAGAACGCACTATATTGACAACCGCCCCAAATTGGGCACTAACCATCTTATGAAAGTT
TTGAAACACAGAAAAAACATCACTTTTTTCTTTCATGAGGTACACCCAAGTAGCATGAGA
GCAATCATCT
>TeaL_64776
CCACACCCATGTGAGAGGTTTGGTCATTCATTTGGTAGAAAATTCGGGGCCTATAGCATT
TTCCATCTCAATTTATCTCCAATATTGGCTATCCGACACAAGAAGTTCATCTTATTTTTT
AAGAGTTTAATTTCCGAAGAGGGAGCAAAACATACAAGAATGACAAGCGTTCCATCCATA
CCAAAGTTAGCACTAGCAAAACAAATACTACACATAGGAAAGCAACTAGAACCCAAAACA
TGAAGTAGAAATGGCCACTGAAGTTCTGCTAAGCCTATGATGAGGTGATCCAAAGACAAG
CAACGCCCCTTCAAGCTCTAAATGTAAACCTCAGTGTTTCTGCAAGGGACTTGGATATCT
CAACCAAATCTTTTAAAAAAATAACAAATCATTTAAAAAAATAAAAAATAAAAAATAAAA
AAAGAAAGAAGAAGAAGAAGAAAAACAAATCAAAGAAGCATAGTAACAAAGCCATAAGTG
CTGGCCTCCTCACAACCTGTCAACGAGGCCATAACTTCAGCTTTGAGACTCCAAACAAAA
TGTAAATGTAACGACAAAATACCTCCTCAAACACAAACACAATGAATTGCAAGAAAGCAG
GCTTCAAAAATAATATAGATCCTTGTTCATTCTATTCTTTTTCCAGTCTTTCTAATCCGC
AATATGAATGGACCTCAATGTTTTTGGTGCTTTAGAGCCATATGGACCATGAAAAAAGGT
GGAATGTCACCCGTTCGAACACCTTAATCTAAACCCCCTTGAAACTGGGAAAGGTGGACT
GCACCATGGCAGAGATCTCACAATCCAACTAATGTTGGCAAAGAACAATGAAAACTGCCA
TAAAGAGAAGGCTAAAGGGAAAAGCATGAATGCACCTACTTATGTTCCAAAACATATTGC
AAACATAAATAGAGAAGGGATTTTCAAATCTTCTTTCTTTTTTTTTTTATTTATTTATTT
TTTTTTTTTTTTTTTGGGGGGGGGTAATTAAGTGTTTTTATAAATAATAAGAAAAAAA
>TeaL_64777
ATGTGTTAGACAGAAAAATGTAGTGTTGTTACACTCAAATTTTTTTTCTCTTTTTTTTTT
TTAAAACACACTTTAACATCTTCATTGTAGCACCCATTCACTTCGTCAATCAACACACTT
AACACACTTGACACACTGCATTGGGTCCCTACTTTTACCACTTTTTATCAATTAACACAC
TAGTTCACACAATTTTAACATCTTCATTGCAGCACCCGTTCACTCCGGAAATTAACAAAC
ACTTGACACACAGCATCGAGTTCCACTTTTACCATTTTTTTGTCAATTAACAAAAAGTAA
TACGCACAATTTTAGTATCTCCATTGGAGATGCTCTAAGTTTTTTATTGTTTGGATGAAG
ATATTAACCTTTTGTTTTACTTGGTAATTGCTGGATACTGCCTATCATCTTTGAAACTGA
ATTTTCAAGCTTAAATTGT
>TeaL_64778
AGTTTTTGTAAAATTATATAAAGGGGAGGAAGGGCCTCGAACCTGAGTATGGATTCAGTA
AAGAAGGCTCCTACCACTTGAGCAACACACACTAAATGTGCATTTTTCTTTGTCATTATT
CATATAATATTACTTTTCTTTTCTTTTTTCCGAGTTGCACATGCACCGTGTGCGGACCAC
TAGTACATAAATAAAATAAAAAACTTTTATTCCTGAATCATCAAGAAAAGTATCCAATCC
ATTAGGTCCTCAGGGTCCAATTAACACCATACTTTGAGATTTATTCACTCAATAAACTCA
TTTGAGCTTAAACTGCATTCAGAATCTATCCATCTTTGGTGAAAGCTCCTTTCAAGATGA
TATTAAAAAGCATTCCCAACCTCAAAAGAGTGTACCTTCACAATGATTTCATAAACTTGT
GACTGAATCTACTTGTTCAAACTCTCTATGGTTAGGAGGGGACATCTTTCCTAGATAGAT
AATGCCTATTTATTTATCACTCTTCTAATGCAAAAATCCTCCAAGGCATTCTCAAAGCAA
TTCCAATAAATTATCCACATTTTCCATAAAAAAGTCGAGAGTAAAGACAATCTAAACCAT
GAGTCTTATAACTAACAAGCCCAAGCACCATATCTTTAACCTCTTAATTCTAAGAGAACT
ATAACCACAGAAAACTGATCTTCTAGCATCTTTGAGATGATATCTTCTTCATACATGGGT
CAGGACATGCATTCATGAAGTAAGCTCCTCAACAAGTTCAGAAAATTAGTGTTTTACATC
CTAAAACTTTTCTCTTTTCATCCAGGGATCAACGATGCCTAGTTCTTGAGGCAGTTAAGC
AAGAAGATATTGATTGTGCTGTTATTTGAAGTCTATTGTCTGCAAGCTGATTAATGCCAA
TTTATTTGATATTCATTAGGCCATGTATAAAGGAGACTAATTAGCCATAAACTTTAGTTC
ATCTTAACATGGCTCTACAAACAGAGAGAGAGAGAGAGAGAGAGAGTATGAATCTCAAGC
ACATCAATATGAAATAATCTCACCTTGTTTGACTTTTCCCTCAAAGAAGCTTGGGGAGAC
TCAGAACATCTTACGACAGCATCTTTAATCTCACTAAAATAAGAC
>TeaL_64779
ACAATAACACCTACCTGTTGTCATTTTTACCTTTCATTCTTTTTATTCCTTCCCATTGAT
TGATTCATGCCCAACCTTTATGGCTTCCCCATTTCTTGCCACCGTAGACGAGATTCCCAA
TTCTGCCTATCCTCACCCAGTCGAGGAGACGGAATCACCGAGAAGCATTCATGCCACAGT
AGGAGATGAAATCAACTCTTTGGTTTTGGGAGGGGGAAGGGAGATAGAAAATAAGAATTC
ACCAAAAGAGGATAAAGTGCTAAATAGTGGATCTACCCCCTGGCTAGAAGGCATCTACCT
CATCCTGATTACAAGGAGAGGTTCCCCATGATGGGAAGTACCACTTTTTTTTCCCTTCTG
GAAAGAATTAGATGCATAGGAGAACCCTTCCTACTCTAGAGCTTAACAATCAGAAATCAA
GCCCAAAAATATAGAAGATTTTTTAATTTTTTATTTGTATTAATTCAAAGCCCATTGTGA
GAGGATCCTTCACTGGAATGCATTTACAGCACTGTAAACAACTTGGCAGTGTTGAATTTT
CCATTGTTTGAAAAGAAAAAAAAAACTATAGAAAACACAGGACTAAAATTATAGGCAGTC
TTGCCACAATTTGTTGCCTATAAGACCTACCTGTTGTCAATTTTGTTTGTTTGTCAGAGA
TGATGTAGTGACAGTCATTGATGGTTAGGTTGGAAAGTAACACTGCTGGAGTCCATAAGC
AAGCGTTGTGTATTCTTG
>TeaL_64780
CTTGGATACTCAGTGAATGGTATAAATAATAAAGGGGTTTGCATGAATAATAGCCGAAAT
CCTTTCAAAACAATACAAGACAAAACTTTATATATAACAAGGAATGGACCTCGTCCATCT
AACAGATCTTCAAAGCTTCAAGGGATACTTACTAGCATCACATATTACAAATAATAACAT
TCCGGTAAACGTATCCACGCGGTAAACCGTCCGTGGCAAAACAAGACAAAGCAAGAGAGG
CATCTCAAACAAGGGTGCTACAAAAGTTTAGAGTCCTCTAGCACAAGGGACTTTCAAGAC
AAGATGTGCTGCGAAAGTTTAGA
>TeaL_64781
TCTGTCAGCCTACCTAAATGAGGTATATTTTGATTTATTACTCAAGAGATGAATAGCCGG
TATTATTTCTTGCAAAATTAGCCTATGGATGCTACTATTTATTTTAAGCTCGTTGGTTGC
CTCCCTACCTTTTGTTTTCGGTCCATCCCTAATTCATTCATCATCTCACATTATACGCTT
TGACTGGGGTGATATGCTTAATTGTTGAAAGTGCAAGGCCTTTATGCACTTTTTACCATC
AGTTGAAGAGTTTGATCTTGCCATGCGCCCCCCAGGTCCCAGTTGGATATGCCCAAGCTT
CTGGTGGACCAAGAAAAGATGGCCCTTGGTTTGTTAAAGCTGTCTGTCATGATTTCCCTG
TATTTGCTTTATTTCCCAATCCTTCACTTTGTTTTACAAAGCAATAACACTGTTTACTTT
TCTTCTGATAATTTTTAAGTTTTATGACATTTGCGATCGTCACTATCTTCGTTTGCAAGC
ATTCCTTCTTGTTACTGTAAGGTTCGTCAAAGTTGGAATGTACTTCAACAGTTAAGCTTA
ATCTTCTACACTTTCCTAGCTCACCAAACATTCTCTATTTCAATCTATTGAATGGAGAAG
ATTATTCTATTTACCAA
>TeaL_64782
CGTGGAGAAGAAGGATTCATGTAGCCGACCCCATTTGATGGGACTTAAGGCTTGGTTTGG
TTTGGTTTGGTTTGGTTTGGATGTCGTGAGATTATACCGGTTAAAGAATTTTAAAGACTT
CAGCTATTTATAATGATTTTACCCCAATTGTCTTCAGGAGTACTATAGAATTGTTTAGTT
AGGTCTTTGATAGCCTATGGCTAGTGGCCGGTCACTACCTTATCTTTGTTTGGGGTGGAT
AGGGTCATGACAGTCTTGTGTTTGGACATGCCTCATGAAAACTTTGTGGGCTATTTTTAA
CAATTTTAGAATGCCAATTGGGGTTTGAAGTAAAATATACGGTAACAAAGAGGAGAGACG
GTGGGAAAAAATATAAATACACCCACATGTACACTGACATCTCTATACCCAATTTTCATA
TTCAAATACACAGCAAATATATATATATATATTGCCATATCTCTGTCTGTGTCCATGCAT
TGGCATTTATAGGCTGCTTCAATTCTCTTTACTATAACTAATACCTAAAAATAGGAAACT
TTGACTCAAGCTATTGAAGACCGAATAACATAACTTTGACCCAAAATATGACTCATGTAC
ACATACAACAGTCAGTCTCCACAAAACACTAAGTTACTAAAACCTGATGGTGTACAATAA
CACAAACACTGATATAATTCAGCAGAGTTTCTCAAGGCAATTAGGCTCTGCCATTCAAAA
ATAATACTAAACAATAACAAAGAAAATGATAAATGAATGAATATAACATGTGCAATTGAT
AAAAACATAGAAGA
>TeaL_64783
GGGAATTTCTAGATTTTTCTGAGCTCTTATCTACTAAACATCTCCTTAGGTATGAGAAAT
TGTATAGATAGCATTAGATGGGCTTGCGCAAAGAGATCATGGCCCAAAGTTATACTATTT
AGTTTATGCCAAACTAAAGTTATGTCTGACGTTTTATTTATATTTTTAATTATGGCCTAA
TTTGACCGTGCCTCTGTATAACTATTTCATACTATTTTGTAAGTTACGTAACCCTCTTTT
CAAACTAACTATTAAATTTGATGATATTATTTATACAGGGTTAGTTTAGTTAATATGGGA
TAGATATGAGAGAAGTAGGGAAACTAACAAAACACATTACAGGTCGACTGTAAGGTTAGA
AGGCCTAAGGGTGGTTGAGGGAGGGAATTAAAAACGACAATTGGAGATGGTCAACAGGGG
AGAGTGAAAAGATTTTGCGATGGTGCATGATATGGGGCATGAAGGACTTGATTTGGGATA
GCTCGGAGAAGAGTATCAGTGATGCTTCCTCTAAATTTTCTCCTTATTGTTCTTCAATTT
GTTTTATGTTGTGACAAATTTTGATTGGGTTTCAATATAAAATTAAAAATTGGTAGTTTT
AGGTTCTTAT
>TeaL_64784
CTTTAATGGAATTTTTGGGTAGTATATATCAATGGATAGAAAGGTTTAAGATTTGTTGAA
ACAAAAATTCTTTTTCCAAAAATTTTTCTCCTCTTTGAAACAAAGTTTTGTTTTCTTTTC
CAAATTTTTTTCTATTTTTTTCCTCGTTCAAAACAACAAAATGAGGGATATTTATAGACT
TATAAAACACCCAAAACACATGGCTAGTCACGTGGTTTTTCCAAAAACACATGGCTTGCC
ATGTGGTATCTCAAAACCATGTGGTTTGCCATGTGATATGAGAGCCGATTTTCTGAAACT
GCCAAATTTTTCGAATAAGAAAAAAATTCAAAAAATTGTTTTTGAATAGGTCTAAAATAA
TTTGGCCAAAATTAAAGTTTAAATCTAATTTTTCTACTGAGAAATTCATAAAATATCACA
TTCCAATTTGCATCATTAGGTGTTCGGAAGGAAGCATCGAAGTCTTAAGGCCGGTCAAAA
TGAAGTGTCTACACATAGCTTATCAGAATGACCTTG
>TeaL_64785
AAACACACACACACACACACACACACACATAAATATTATGTGTAGGATGTACATTGAACC
CGGGTGCCAAAGTTGGCTAACCCCTAGGGATCTGGTGTTTTCATCTGCACTAATGATCCT
TGCTGAAGGAACTGTTTCTCAAAGTGAGTGGGAACTGTTTGTGCTGTTAAAGCCCATACC
CTTCAAGAAAGCCTAAGAGATGCCTCTTCAATGAATTCAAAATTGCATTGAAGAAAGGAG
GTAGAAGGGTTTGTTGAAGGTATAACCATCACATCACATAGGGGAGATATTGAGCTCTGC
ACCTATCTTGCAGTTCAGCTTTCGTTGATTTTTTGTTCCTGTCTATGAAGTAGATTTGTT
AGCAAAGATAGAAGCACCTATTTGGGAAGACTAACCATTTTTTATTCTTCTTGATATTTG
ATTTGAGATTCTTTCGTTCTAATTCACCTTGTTTTCATCAAATAGAGTTGATTGAGCATG
TTGTAATGTAAGGGCATTTGTTGTGGGAGGATCTCACATCCTTTCCAGGTTGAAACTTTT
TTGCACTTTTATCTTGGTATATATATACTCACGTGCCTTCTTGGTTTCTTGAGGAATTCT
CTGAACACGTTATGTTGAGGCATGTCCTCCTCTTGTTGTGTAAGTGGTGAACAGCTATGT
AGCCTGGCATGCATGCCCAGTTATAAAGCCAAGTAGGCTGAGAAGCTAAGAAACACATAC
ACTTCTAAGTTGGTGATGTGTTTGTGTTAGACACCGTCAGATGCTCCCGGAGATGCGTCC
AAACATGTCATATTATTAAAATAATTACACCCAATTTATTAAAAACGTGTCATATTATTA
TTTTTAATATTTTAAGAACTTGACACACTTTAGACACTTGAGGGATACATATGTCCATTA
CTTATAACACGTTGTAAATTTGAAGAATCTAAATAGAGATCCAATGAT
>TeaL_64786
GGTAAAACTAAAACCTTGCATCTTTGTTTTAAAAAGTGTAAAATACTTTCAATGGAAATG
TTATAAAATAATAAAATAAATTAAAAAATAAGTAACTGGATTGTTGCCTCTTATATTTTC
ATTTGTTCTGCATCAATTACCATCATAAACTAAACTTAAAAATGAAATGGAATATTCGTA
GGTTTTTTAGGTATTACTTCACTAATTTTTCAAGTATCGGCCTAAGTAGTTTTTTTAACC
TTTTATTTATTTTATTTTTTTTCAAGAGGGGTGATTATGTAAAAACTGGGCCACATTTAG
GACACATTATTTTCTTTACTTTTCAATTTTCTAATTTATATTTTTTATTGTTTCTTTTAC
AAAACAATGGCTACATATTGTGGTTGTTAAGATCCTATGGCAATGACTTATCTGACCACT
TGTTTAGGTTACAAGCCCACACTACAGAGCTTGGCAATTCCGAGTGAATGGACGAAGCTT
ATAAGAGAAACCACTTCCTAATATGTCGCCGATATGGGGGCATTGTTAATTTCTTGCCAA
TATTGTTAGCATGGTTTCCAAACTAAAAGCCACCTAGCACACACTATTGAGCTAGGTTAC
TTTCCAAGTAAAGTCAAGCTTATTAAAGAAACTACATCATACTTGCAGATGGTACGGCAA
AAGTAGGTAAATTCAGTACAATTACTTGTTGCTTGTGTTGTGTCATTAGCTAAGAAGCAT
GAACACTTC
>TeaL_64787
GGCACAGTTGTAATAATGTATATGTCTTCCAACCCCACGTCTTTCCTCCTTATATTTGCT
AGCTTATGTTGGTTAGTTTAGGGCATCATGTTTTGTTTAGCATCTCTCATGCCTTGCATC
CACTTGTCTTGCATGCATAAGGCTCGGTCCATCATTCTAACTTGCACTGTTAGTTTAACG
CTACTTTGAAAACATGCTTAGACCGTATGCTATCAAATTAACTCACATGTTATATGAAGT
AGCCGAGCCTATTTAGATTGTATATCGCATGTGTTGCATTAGCCACATTGCATAGTTAGG
ATCACGTATTTTTTCTAACTCTTTCATCTTTTTGGGGTGGAGTATTAGGTGAGCTCTTTT
GTGCTTTAGCATATTGCACGAATGTGATTGTTGCCATGTCTAGCATGCTTGCCATAAGGC
TAATTGCTTAAATGATAAAGTGTTTGAATGCCTGTAGATGAAGGCTAATTGCTTGAATTA
GGATAGTTTGATTCATGTACTGAGCCCACTTTTTCAAGTGGCACATTCGCAAACTCTTTT
TAAAAACAAACATGAAATCAAATGTTCCAATTTTTCACAAATTAGTCTATACTTGTGTGT
GT
>TeaL_64788
TTCAACTTATACGCAAATGGAACTGGAGGTTTCAGTACCTTGACTCATTATTTTTTTACG
CATTATTTTAGTATCAGTCTCTTGTCTAATTCTGATTGTTACAAGGCCACTGTTTATTTG
CAATTCACACTCGGGCATATCAAATATTGTATGGTTATGAACTGGAGTACTATAAATTGT
GCTTTTTTTTATCCAGCTTCATTAATTATAAAGCCTGTGAACCAATGGCGTACATGTTTG
CATGTTTAAGTATTCTCAGGTGTTGTTATTCTTATGGTAAACAACAGAGGATCAACTGTT
GTGAAATTTATGTTGAATCCCGGCCAGTTTAGCTTAGCTTATTAAATTCTGATATCTGGT
CAAATATTCTACACACAAGACACTGATACTCTTCTTGCTTGACAGAGTGCAAG
>TeaL_64789
GTAGTACCTATCTCCAGCGGGCTTTAAGAACTCGTTAATGCTGACAGACTGCAACATGTG
AATCAAGAATCAGTTAACCCAAAATTTGAAAACACCACGCATTTTACATCCACCAAAAGG
ATACAAGTATCTGCGCAATACATGAGTATTGACGACAAATTTCAGGGTAAGGAAAGCAAT
ATGCATGAAATCGTAAAATCATCGGCTATATCCTATATAAAGTGTGTTGAAATAGGTGAA
AAGTGTAAATAAACGTGTATAGGAATATGTGAAATGTGTATTTGATTTTTATTGTTTGTT
GACATTATTTGGTCCTTAACAAACATCCATCGGATATGTTAGTAGGACCATTATTTAATT
ATCTTTCAACAATTCAGGAATTTGGACTGCATTTAGGCAAACTTTGAAAAACCCCAATAA
ACGGGCAACAGCAGTTCACTAAATATCTTGCAATGGATGAAAGAAATCTTTCTGCAAGCC
ATGTCGAGATAACTCGATCAGCCATATAATAATTGGCCAAGTACTGTCCAGTTAAGACTT
TCAATGTGAGCCCTTGAACTATATACACCTATATATAAAACATCTTTGTTATGTGGAGCA
GATACACCAGACGTTTTGAGTCTGCCAGTTCGCAGTGATCCAAAATCCAAAACAACGCAA
ACTAAAAGAAAGACAAAACAATGTGCAGATCAACAGAAAAGAAACAAAAAAAAAATATGC
CAATAGTAAGTAGGAGTGCAGGGCTCGCAAATTTGACCACGAGGTTTAACTATGTCTCTG
AAAAGTTCAGGCAAACCATCGTACCTTTTTGGATTTCTCTTCCTTTT
>TeaL_64790
AAAAGTAAAAAAAAAAAAAAAACAAAATCGAGACTCTAATCCTTCATTTAGTTTGGGTTA
TCCGGCTTTCACTTCTATCAAAGCAATTCAAAAAATATGCATCTGCGACTGAAGCCAGAA
GAAATGGGAAATGGTAGAAAAGAGAAGAACAGATAATACTATCATTTCCTCATATTTGGA
AAAGATTGGAGTGCAGAGCAAAGAAAGTAAAACAGGAAACTTTCATTGCTTCTCTCTCCA
AATCACTCCAAAAGTGGACAGATTCAAAAAATGGCATCAAGGGTTTTTGTTTCTCTCCAA
TTTGCCCCCTTCTCCCCTCTTAAGCTATCTGAACATGTGATTGGGTACGAGGGAGTTCCT
TCTCTTCTCTTTTCTTTTCTCTTCAAATCCAATCCATACAAATTGGTACACTCATTCTGA
TTATACACTTACAATTAAGACAATAACTTATATATATATATATACATATTGTGAGAGAGA
ACAAAACAATTATACCAATTGATCTAATTTGATACAAATTCTGGGTAGAATTCACCCTTA
AGTACATGACCAAGCTCTCACTATGTGGGACAAATCAAGATCATCTCCATAGCTGACATC
AACGAGGCCCACTATATTGACGTTTTCTTTTTGGTTAATTCACTCACCTATCAATATTCA
ACA
>TeaL_64791
GGGGAAAGAAAATGGAAGTCAATGTAGTACCCCTAATTCAAGGAATGTGTTTTTCCTTTG
TCTCCACGTCTTCTCCTAATCAAACTAGCTTCCTAATTAATCAAGCTTCAATCCTAATTC
ACCTTTCATTTCATTCTATTCTGACTAAATCACCAAGGTTTCCATTCCATTCTAACCAAG
GATTTTTTAGTCTTTTCACAACCAAGCTTCTCTCTATAAATAAAATACTCTCCCCTCTCA
TTTGGACACTCTTGGCTGGCCATAAGTAGAGAGAGAGTGAGTTTGATTTTGTGAGTTAAA
AAAAAAAAAAAAAAAAAAATGGAAAAAAAAAAAAAAATAAAAAAAAAAACAAAAAAAAAA
AAAAAAAAAAAAAAAAAAAAAA
>TeaL_64792
TGTGGGTTTGGTTTTGCTTTTGGGATTGATTTTTGATTTTGATTTTGATTTTGGGTTTGG
TTGGGATTCAGAGAATGAGAAAGTTTTGATGAGGTATTTGTAGAAGATGGGATTTGAGAT
GGGAGTTGATGTTGTGGTGGTGGAGCAAAAAATAGAGAAGAAGAAGAAGAGAAGAAACAG
GGGTGGTGGAGTAAAAAATACAGAAGAAGAGGACAAGAAACAGAGGGGATGTTTGTTTGG
TGAAGAGTGAGTTGAAAAGTCAAAGGGGCCACTCGAGCCTCGACTTTTCGAGCTAACCTA
GTGGGGTTGGACAATTTATTAGGATAAATTGGAAAATGTCTCGTATCTCAAATTTTGTGG
CTCAAATGG
>TeaL_64793
CCCCGGGCAATATGACAAATACAGATTCCCAATTTGGTTTACGAAATTATAAACTCTCCC
TCTCAATTGCCTTCTACCAAAGTTAATTGAAACCTAATTCAATACCAAAAGACAATTACC
CTACTCCGTTATCTACTTTCATTCTCCATCTCCCAAACCCTATTGTTTGTCTCCCTACAA
TTCTGCCACCTTGTTGCACCTTCTACCATTGCCATCCTCAACTGCCACTTCCCCACCCTT
CCCCACAGTAGATGACTCCTGGAATTTTTGTTAGTGATGACATTTAAACACCAATTGTAT
AAATCTTGTCCAAAATTCATAAATCTATCACCAATATATATATATATATTAAATTATTAA
TGTTTTTTTGAATTTTACCCATCATA
>TeaL_64794
CCAGCAATATATTAAACTGAGATTCAAAAATTCCTATGAGAACCATCTAGTCCTTAAATT
AATCTATTCTAGAAATAAGAAAGAAGAAAGCAATAAAAACCAGTCATCAACACATCATTT
TGTTGCCGACAGACATAGTTCTATTAATCTCGGATTAAAAAGGAAGAACAGTGATATAGA
AATAGAAAAATTACACACAAAAAATAAAGACAAAATGATATAAGAAATTTACATTTGATC
ACTTTAAGACCTATCAAAATGACACTTTTAGATTGAATCATTCTTGTTAAGAATTAGGTA
AAAAATTCTGCAAGTACATTATTTTTAGTACAAAAATCTTCCAATATCATCGCCTTCGCT
AACTTGTGTGTTTGGCTTGAAGCATATTAATCATATTCTCAGCCAATCAACAACTAAATA
TTTCGCAGTTTGACTTTGTTTTTTAGTGTACAACAAACACAAAGTAACCTGTTTCAGCCA
TTGAAGACGGCCGAACGAAGTAAAAGGGTTAAAAGCAAACTAAAATTTCCAGTGAAATTT
ATCGTCGCATCTTTGAATGTCCGAGCAACCCAAAATCTACACTG
>TeaL_64795
CATAAGCGGCAGCCTTACCCCCGCAAGCAAAAAGGCTGTTTCTGCGACTCGAACCCGTGC
CCACCAAGTCACCAAGGGTAAGCTTTACCGCTACGCCCCGCCTTTCTAATTACTATACTT
TATATCACTTAAAATTTTAATTGGCTATAATATAGACTAAAAACTAAAAAAAGGTTACAT
ACCAATATTCTTACTTAGATTCCATTAGTTTCGATGCATAAACAAGTAAAACACTTTTTT
TAACAAAAATAACTTTCATGAAAAGCCTAAAAATGACTTTCCTTCTAAATTTCCGTAAGC
CATTTTTGTATATCTTGCTCCAATCCTCTCGATAGTTTAGTGAGCAAATCCAATGGGTTT
TTAAGTTTATTGGTTCCTTCTTAACACTTGACACTTGCCAAGTTATCTCTCAAAATCCTA
ACAAAAAGTATTGGGTCCGATAACTTTAACCAATAAATATCAAGTTGG
>TeaL_64796
TTAACCTCAGCCTGCCAAGAATGACAAGGCATTCTGATATTGCATAAGCTTGAAACCTGC
AGCCAGACAGACCTGCAAAAGGGGCAGGAGAGGAAGAGATGCTGCAAATTTTCCTCCTCT
TGACCGAAAGTAGACAGGTTGCATTGGCAATGACTCACCACTCAAAGAGCTTGTCTTTGG
TTCTGAGTTTGTCCTTGAATTCCATCCAGAGAATAAAACTGTACATAGGAGTGCATTCAG
CAAACCAGACTAATATGTTTTTTTAGCATCATTAGCTCTTAGATTTATTTTGTTTGGTTG
TATTTCAGATCTTCTCCTTTTGTAATGGAAGGAATACCTTACTAAACATGTACTTCTCTT
ATTTTTTTGGTAATAAATACTCACAAAAAACAAACATTGTTTCCAAAAGAATACAAAAAG
AAAAGGAAAAAGAAAGATGTACAAAATGTTAGGCTGGATTATACAGGCAACAACAAACTA
AAATTTAGAAATTAACACACTAT
>TeaL_64797
TCCTAGGAACTCATTGTAAACACAGCCAAGACGCCTCTGGTAGGGACTGGTTTTCAGGGA
TAGCACTTTGTTCGCCATTCTGGCTTGAAGTAGGCTTGAGCTTGAGCTTGAGGTACATTC
TGTGTGTAGCTTACTATCATTGCCATGCTGTACATTTCAGGTCACTCTATTTGATATCTG
ATATCCTTTTCAGCTTGAGCCGGTGCCAGTAGTGCCTGCAGGACCTTCCATAGCCAGAAG
ATGGAGACGGGACCCAGTAAGAAGCCAAGAAAGTGCTGATAGAGGGAGAGGTCGGGTGAG
GCAGCGCTCGCCTTCCAAGGAGTCTTTTGATGGGTCCACGACCCCTGAAAATGAGGGAGA
GGAGATGGACCTGTAGTCGAGCAGCCCCAGTGATGACAGCGATGCGCCTCCTCCACAGCC
GATGAGGAAGAGAGTGAGGATGGGGTATTGACAGCGATGCTGACTTCAT
>TeaL_64798
AATCAACATGCCGATATCCAACCTGCACTCGTAGATAATACAGTAAGCAATTGCAAACAT
AAGTTCTATACAGAATGATGTGACTCGTGACCTTTTGTGGTTCTTTCATCGCAAAATTAA
AACAACTCATAATTGCAACACAATATTCAAATTTGTCAAATATTTGAAATCAAAACCCAT
ACACTTTGTCATCTATGCAAAAAATAAAACAGCAAAAATCAAGTAGCAGTAGTAATAACA
GAAATACAAAACCTCCTAACAACAGCTTTCCGAACAATTGGTGATCTAACAATAAAAACA
ACTGTTTTAGAAGACAACCTGATTAGAATAAAAGGTTTATAAAGATTTTCTGTAAACAAA
ATTCTCTGTTTGAAAATAATTTTCGGCAAAATAACAAAGCATTATCCACAAAGATCGAAA
TTTCTGTACCATGATTTTAACTATTTATATACATTTTCTGGAGAACCAAATGGGCTGTAG
GGGTATTAGGTCCATTCATGCATGTGTTGGTTGGAATGCCAGAGAGAGCAAGAGAGAAGT
ATATGGTATACCTTAACGGCGGTGGCGATGGC
>TeaL_64799
GCACCATATGCTACGCTGCCAGACTCCATAAAAGATTCCAGATGCAGAATTGTCTGTGTT
GGAATCCTTTGGATGAATTTATCTCTTACTGGCATTCAGCACCAAACTTCAGACCCAAAC
CCGTGAATCAACTTCATTAGATGAAGATTTTGACATGTCTTGTAGAGGGATTAGATTGTA
TGGACCCATTTGGGATCATGTGTTGGGGTACTGGAAAGCAAGCCAAGAGATGGCAGATAA
GATACTGTTCATGAAGTATGAAGATATGAAAGAAGGACACTACGAGTTCTTGGGCTTCCC
ATTTACTGTGGAGGAAGAGAGACCAGGGGTGATCCAAGAAGTAACAAAGTTGTGTAGTTT
TGACAATTTGAAAGATTTGGAGTGAACGAGGCCAGCAAACAACGCACTGGATCTGAAAAC
AGTTCCTTTTTCAGGAAAGGGATGGTCGGCGATTGGGCAAATTATCTAACTCCTCCAATG
ATAGAATGCATA
>TeaL_64800
CTTTCTTGTTAGCCATTAACTTTGCAAGTTTGTTTGTAATGGTCCAACCTTTTATAATAT
TGTAGTTTAGAGGGAGGATGATATCTTAAATTGGCAAGGGCTGGAGATTTTTTGATCTCA
TGGATGATGATGATGATGATGGGTGAAGGCATTTGTTTGTGGTGGATAGGGGGAGGGGCT
ATCAGCACTCTCTCTCTCTATCTCTCTCTCTCTCTCTCTCTCTCTCACATTGGTTGTTTA
GTTCAGTGGTTCTGTGGTAAGCTGAGAGAGGTGGCACAATGGGAGATCTGGGAGGATTTT
TGTGAAGCCTAAGAGGGGAGAGTTGTCTTTTGGTATGCATAGTCTGCAATTCAGGGGAGG
GAGGGTTGTTCAGGTTCTTGATTCATCGGGTGGGGAGTGTGAGAAGGTGTGCTTTCCAGA
TTGAGTTTGGGGAATAAAATGCAAGGTCTAGACAATATTGTTGGGCTCCGCCTGACGGAC
TTAGAGGATGCCTTTTTATGGCTGATAAAAAAAATCTGCAGTAAAGATTCGGAAATAGGA
GCAGGAGAAGTTCAGAAAGAAATGAAAGGAAGTTAGGTTTGGAGCTGGAGTGGTGGTAGG
GAGTCGATGCTTGGTTGTTGTCTTGTGCTTGTTCTTAAGGTTTTGTTTTCTTCTTTTTAT
TTTTCTTCCCTTCCTGTATGCAAGGGTTGCACCCCCTTGGCACTCTCTAATACAATCTGA
TTTACGTATCAAAAAGGAGAAAAATAAAAAATAGTAAAGTCCATACCGTGACAGATTAAA
TGCATGTGAATTAGACTTTTTTACATTGCATTTGCAGCATCTCAGTTCAGTTTGTTTGTT
TAGTGTGAATAATTTCATTTGCCCCTGTCTAATTTCAGGTGTTGATTTTAAGTGAAAGGC
T
>TeaL_64801
GAATCGTGAATCGAATCGTAAATCGTAAGATTCTGATAACAGAGAGTGAAAGATATAGGA
GCTAAAATACTTTGCCCATAAAGACAAGCTTAGGCAAAGTGAGCAAAATACCCATATTTT
CCATTGACGTTCCTCTCTCTTTGTAGATTATCTTCGATCACCAGACTCATTGGCCGCAGC
GGACTCCCATTCATCTAACTCCCAACATAATGCACTGCCACGTTGATCACGTTACCGGAA
TGGTTTTCTTGTCGGAATCAATGGCACCACCATGGCCGAGCTCGATGTCTCCATTGTCGG
TGGCGGCAAAGCTACTGGTCTCTCTCTCTATTCCAAAGTGGATTCACTGAAATGTCACAG
TCCCCTCTCTCTCTCTCTCGTTAAAATCCTAGCCTACTTCACCACCGCTGCAGCACTGCC
ATTCATTATGGCGACTTCTGATCTCTGCTGCTTTAGATCTCTAAACAAATATGAGCCTTT
TGGAGAGAGGATAGAGTGGTTTGTTCAAAATTTCTTTTATCTATTTAAATCCAACACAAA
CAAATATGTGTTAAGGCAGTTCAGATCTGTGTACTTGCTCAGTTTGGAACCCATGGTTCA
AACCAATAAACCAAGCAATCAACATCAACAATTTGGAGCCCATGTTGCTAAGCAGAGAGT
TTTCAAGAACAAAACAACTTTATCATTTCATGAGTCTCAAATTAGAAACAATATATAAAA
ACAACAAAAATATTAATATTCTTCGCCATGAGACCATTCAAGTTCACGAAACAGATCAAA
TGAGTGAAGTTGAGCATGAGATCCTCATTCGAATTGAAGCTCACTCTCTCCATGAAGAAC
TGTGTTCGAATTTGGAAAATCGAATAACTGTGTTCAAACATGGAAAATCTAAAAAATCAA
AAAATCTCGAAAACACATTTTAGAAAATC
>TeaL_64802
AAATGATAATCAGAGAAAAATAGAGCTAAACATAATTTTCCAGAATTTTGACTGTAACAA
TTTGAGAAGGAAGAAAAGGGAGAGGATGACTGTAACAATTTTTTTAGCTAGCAGAATAGG
TTGTGTCCTTCCATAGAGTGAAAGACACATCAAAGCTTACACCACCTATTGTTTTGAGAT
TGTTTGTATTGTGTATGCAGATTTAGAAATAACTTCTTCTTCTACTAATAATAGCAATAT
AAGATTAAAACCGAGACTGTGCAATTGTGGAAGAACAACTGCCATGTATATTGTAAGAAC
CAATAAGAATCGAAATCAAGGGTGTTTGTTATTTGTTTGCCCATCAAAATATGTAAGTAT
GTATTGGAAA
>TeaL_64803
CTTGAGCATAACTCATTTACACAAAGTCAAGAATACATGTCATCTCATTGGTTGAAGTCA
CAAAAAGTACAAAATGAACCAATGAGGTGGTTGTATTGTTCGCATGTGTGCAAACAAATT
TACACTTTATTAATAAAAACACTAGGTAAAATACTCGAACTTATTGCATAACATAGCATT
ATTTGCATTACACTGGAGCCATGTCAAAATGACTGGGAAAATTCATACTATAAATAAAAA
CAATTATTTAGTAGACTTAAAGCACCACACCACATGCATACAGTAGATAAAATAAGGCAT
GCTTACATAATCATCAATTTCTCGACTTTATAATTGCTTGCAATGGATGAAGTTTCTGAG
TGGTGAGCCCTAGAGTACCAACATTTTCTTCCTCCCCATCTTTGAGTCTCCACTCAAACT
CCTGTATAAATCTACCAATTGCAGTGCACGCAATTAGCATTGCTTGAGGAGAACCTGCAC
ACACCCTCTTTCCGCCTCCAAAGGCCATTGTCTTGTGCAAATCCATGACATCAGATTTCT
TGTCAAAAAATCTGTCAGGGTTAAAATCTTCAGGATTCTCCCATTGTTTCTCGTCCATGT
TACACCCATAAATGTTGATAGCAATCTCACTATTGGAAGGAACATAGTATCCTCCTAGTT
GTGTATCTTCATGGACATATCGCATAGGAACTAATGGAACAGGACTGTGCTTTCTCAATG
TTTCATGGAACACAGCATACAAGTATGGATGCTGACACAACTTTTCCTCTGTAATCTTCT
CAGAGCCACAAACACTTTGAATTTCTTGATAGAGACGATCCTGCAGGTTTGGATTCTTTC
CAAGTTCATACATGGCCCATTCCGTTGTGACCAAAGTAGTGTCCGATGTTTCAATAATCA
CCTCCCAGAGCAACATAGCCACTTGTTTCTCCGACAGTGTTTTCGCTTCAGCTAACAAGT
AGTTGAGATAAGAATTCACTTCCTCGCTAGAAGCAACTCGTTTACTATGCTTCCTGATCA
GGGCCTTCATCAAGGCTTCCCTACGGAAATACATTTTCTGGATTTTCATTTCAAAACTTT
TGTTTGGAATCCATTTTAAGTATGGGAAGAAGTCTCTCCAATCTACATCGATTGCACCAG
CCATTGGGTCCTTCACCAAAACCCTGAACATCTCTTCTCTTGATAAAGTGGTTCCAAGCT
CATCCACATAAATAGATTCCACATCAGTCCCCAGAGCTTCTTTCATTGCTAATCCAAAAA
GTTCAGATTCAAAGATTTCCCTGAAGGATACAGCTCGAAGAGGATAGTCTTTCACATGAG
CATGGAATTGTTTTGAAATATTATCTATCAAGGTGTCCCTGTGGCCTCGGTGTCGCTTCA
GTGCAGTTGGTCCCAAAACATTTGTGAGTATATGTCGCTTTACTGTTTTATGGAAATCAT
CGTAATCACTCGTTGCAACCATGCATTTATCAGAAGTGAGAATCTTTAGTGCGTTTGATA
GCTTTCTCGTTGAGATGGATGAGAATCTGGTTACCATGGCCTCCTTGGCAGCGTCGGTGT
TATTGAGGACAACGATAGTGTTGGAACCAGTTCTGATAGAATAGACTGGACCATAAGTCT
TGGCCCATCTGGTGAAAGTCTTGTGGGGTTTCTTCTCCTTCAGTTGCAGCAGATTCCCAA
TCACTGGCAGCCCCGGTACCTCTGCATGCATCCGTACATACTCAAATCAAATTAATCATC
CACTTTTGTCATAAACATAGCCTTTGATCAACCACAGTAAAAGGCCACCAAGAGCAACCG
CGGGACCACCCATGGCAATGGCGGTTCCGATAGATAGTGTTTGAAGATCCATGATTGCAT
CCATTAATGCCATTGTTGATTGACAAAAAAAGGAAGAGATAAATCTCTCTTATGGGTTTT
GCTGTGTATTTTTGTATATCTCAATCAAAGATAAATATGTTAGTTTAATTGGGGTCTGAG
TAGGTAGAGACAAGGAGTGTTGTGTGGGTTCCATTGGAGAAAAGAAATCTGCCGGTTT
>TeaL_64804
CCATTTCAAATCCATAGTTTTCAGGAATATCACAAGCAGGAGGATATTCAGATGGGAGGA
TTTCAAATGTTGGTGAAGAGAGGATTTCATCATTTATCTGACATTTATGTCCCAATCTGT
GAAAATATTCTGTGCTCATGACATGATAGAAACAAAATAATCTAGCAAGAATAAAGCACT
TTTTCTGAGACCTAATAAGTAAACTACTCAAACAATCTAGATCTCGCTATTTTATGATTG
CAAATAATAAATCCTTAAAATACACATTTGCTCAACCTGATCGAAAAATAAGTACGCTCT
ATCAATAATGGTAACACAGTTAACTAGCATTAATAATGGCAATACAGTTACTGTAAGTAT
TGTTAATCTACCCTTAGAAATTAAGCTTTACTTTCTAATGAAGACAAAGCTTTTTAACCT
ATATTCTATACCAACCTTAACTACCAACCAGATATCAAAGCATAACATCCATTTCTAAGA
GAGACAAGAAAAGAAAAACCCAATATGCATTTCAATGAAAAATTGAAATAGTGAATC
>TeaL_64805
CCTCAATTTCATATAAGATTTTGTAATGATGAGTTACTCACCTGACTGTGGAGAACAGTG
ATTTGACTAGTTTTATAGTATGAGTGAGAGCATCACATGGTATGTGACAGGCCTCAAGAT
TTGCCACCCATGTTTTGGACCTATCAAAGAAGGCCCAAGTTGAGCCCAACAATCTGCACA
GCAACATATTGGGCCCTGCAAGTTGCACAGCAGCACACATGCTATTAGGAGTTGTTCAGA
TTTGGATTAGTATGGAAGGTTATTCCAACTGAGGACAGCATTTCTTTAGCTGATGATAGG
CAATTACTTGTGTGATATAGGGTAACACACTATATCATGAAGATGTGATAACTTATTTTC
TTCTAATAAGCTATTTGTCTTTATGCTGGTTTATATTGTAATTTGCAACAACCAAAGCTT
GCCATATGTGTTGAGTCTGTCAACACATACTTTGTTTGGTAGGCCAAAGCTTCCAACTGA
GGACAACTTATGTTCATTTGATGATACTTGTGATATAGGATAACACACTATATCACGGAG
ATGCATTGACTAATTTCCTTCTAATATGCAATTTGTCTTGATGCTGGTTTATTATATTGC
AACAATAGAAGCTTGCTGTCTGTGTACTTCATTTAGTAGGCCACAGCCTTTAGTATCTAA
ACTGGATTGCAAGTGACATTTCTATACTTGTTATTGATTTTGAGCAGCATGTTCCTAAAA
TTAATGGATATATACCCTCGGTTGATGAAGAAACATCAGATCATCAAAGGCTGCTGGACA
GATTGCGTTTGTATGATTTGGTTGAGCTAAAGGCTCAA
>TeaL_64806
TACTAATCATCCATTTCTAGGTAAAAATCATGTACATTTATAACTATGTTACATTGGTTA
TAATGCAAGTACAAAAATTTAACTCGGTTTCAATTTGTTATATACTGAGAAAACTATGAT
CTGACGATAGAAAACTGTACTAACTGGCAAGTTAAATTTCATCCAGATTTCACAGTGTTA
AAGTTCAAGAACAGAATTGAACATGCAAAAACAAAGATTTAATGAGTTTGATAGTCTTTT
CTTTTTTTCATTTCTTTTCTTCGTACCGATTATATTATGCTACGTATTTGCAAGTGTTCC
CTGGCCATGGGCATAATTCCAAGTAATGAAAGGTATCATAAAAGAAGCTGATGTGCAGTG
TTCATGTATGATGCATCTGTTATGCATTTGAAACCCAAGCTTTATACTCGTAGAATTTTC
AAAGAAAAAGACTCTGTTTGGTAGAGCTCTCTAAACCTAATTCTACCATTATATTTGAGT
GTGGTGTTTGTTTACG
>TeaL_64807
ACATCCTTGCCTAGATCAGGACCCTGTGAAATTGCCTGCTGGAGGTTGTTCTTCAGGACA
TTAACCACAGATTCATTGTACATTGCTCGGTAGTGCCAGTTCTGGGCATCGATTGCCACC
AGCTTAATTCTCTCAACGAGTACTTTGTTCTTACGGTTAATGTTCTCCATCTCGAGATCT
TTCTCATGTAACTTCTGACTCATACCTTTCTCTATAGCAGTCAGGAATGATGCCATGTGT
CTCTGCTTCATGTCCCTTACCCCCTTTGCCAGATTTTCTTCCTGTTTACACGGTTATATA
TGTTCAGTTGCAAAGAGCAAGACGAAAATCATCATAAATTATCTGCAATGAAGCTTACAC
ACTATTGTAGAGCAAATAATCATAATATGGTGTTCTGAGAACAAAATAAGAAACCCTAGA
AGATCCCACGGTTCAACATTAACGAACAATAGTTTTTCCATATAGAGATTTAACATTTTA
TAATTTGTTTCTTCACTGAAACTCTAGTAGGAATATTAATTATGAACTCTTTCGCAAGAT
CAGAGTTGGTCATCTGTGATTTAAAATTTGTTAAACCTAAAAGAAAATTGGCACAACAGC
TACCAAACCAAAGACTTCATTATGGACACCATATCAATGATTGGTCTCATTATGATTCAA
TATACCTGAATTTTAATATACTGATCAA
>TeaL_64808
TTTAGTCTTCCCAAACTTAGCCTAAGACTTATTTTCAATAGGGCTTGAATGGAACTAAGT
CCAACTATTAGGACTTATTGATAGTTTACCCTAATTATTATTAGTGGTTTTTTTTTTTTT
TTGATAAATAGTTTACCCTGATTATTTAGCATATAGACTGAATGACTATATAGATTGCCT
AAGTTGGAAACATCTTTTTTTGTCTTCCACAGAATTTTAATTAGCCAATATTAACCATGT
TACTCACATAGGCTGTTTCACTTGCCTGGAAAAGACTATTTATTCAAGGGTGATAAAGTT
GATTAAGAGGACTTCAGCAAGCTTGCCAACCTATTTTTTGTTTCTTTTCTGTTCTTATTC
AGTGGTGAAAAGACAGATTTTGTTGTGGGAAGATATGGATGAAGGAACTCAAATTCCAAA
TCAAGATTGAGTTCGCCATTTTTGCTAGTTTAACCAAGAGCTACTGGGAAGTGGCTGTGG
ATATACGTAAAGGAGGATGGGCAGTTGTGGAGAGAGTGATCAATTGCAAATTTAGTGTCG
CTCAAAGGGGATGGATGTCCATGGAAGACCATGAAAGACCATGAAACATATGAAGTGGGT
TTGTGGAAAGACATCGAAGGAGGTTGTGAAAATTGAGCTTGGTGATGGAAGAAGGATTTA
ATTTTGACATGATGTGTGGTGCAAGGCATTACTTTGTTGGTGGCATTCCCAGGCCCTATA
CAGCATTGTGGTTAACAAGAGTCCTTCGGTAGCAGACTGCTAAGGACTTTACAGTGGTAA
GGGAACCACTCCTTATTAGATACCTTTATAATGGGGAATTCGGAGCAATGGTTGCATTCC
TTTAACAAATTGAGATTCCTAGAAATAGGATGGGATGGGATGGGATGAGATAGATACATG
GCAACGAGAAGTTTTCGGAGAAATCTTTTCACTTTAATCATTGGTGAGGAGAGAGATTAT
TTTCCTTCGAAGAGCATTTGGAAGTCCGGTGCAGGACCGTACGTATCTTCCCCTTTTTTA
GGGACTCCTTGTCCCTGTTGTACTACCCTTTTGTATTGTTCACATATTTTTGGGGTTTTT
TTTAAAAATTTTACAAAGCTGATTTGACAACAAAGCAAAATATTTGGAAACAGAGAGGGG
ATAAAGTGGAAAATTGCATTTTTTTATCATATCCCAATGCATCCATAGCCTACCTTTTTT
CAAAATCGCTATGTCCCATGCCCTTGCCGTGCCTCTTAGGCCTAATAGCTTAAGCTTTTG
GAAATAGTGGTGATTTATCATGATACCAGAGCAAGCAATAGATCATGTGTTCAAACCTCA
ACACCTACCCAATAATTATATAACTTTCATGTGTTTGGCCCACTCATGGAGGAGAGATTG
GAGGTGCACAAGAGGGGGTGTATTAAGAATGTACATAATAAAGTTGCCCCTCTCTAATAG
CCTATTCTTTTAGAGGAGTTAATAGTCAACAATTCAATAATATACATCTATCAAGGGATG
GATTAATCCTGCCTGAGTACTAGCCTGCAAAAGAATCCAAAATACCTTATTGCTTCAAAT
ACAATTGAAAACGCAAAGAGGGCCAATTCCAACTTGTTTTCTCCTACCTCCAATTGCCCA
CCTGTCCAACTTGTAAGCAAATCCCGGATGGTCCTTGCAAGAAGCCATACCACTCC
>TeaL_64809
TGTTTGTTTGACATTAAATGTCACGCATTTTGTCTCATATAATAGATTAAAAAAATATAA
ATAAAATTTTTGCCAAGTCTGTTTACTTTTAAATTTGAGCTTTGATGGATCCGACCTCTA
GATATGCATCTGCATCTAACACCCGTACCTGAATCTATGTAACATAGATATGGGGATGAG
AATTTCGGAAATACTCCTCGAATCTAGACAAGCCTAAAAGATCCTTGCACTGTCACCTGA
AACAAATAAACAACTCTGGTCGGCAGTGTCGGACTTAGCATTCTGACAGTTTTGTCAGTT
CTATCTCTGGCTCATTGATCTTGTATATTTCTTGGAGCATACATTGGTTTTACCCCCCTC
TTTTCTCAGGCTCCTTTCCTCTTTTATAGTCTTTCTTTGGTCCCACTTTCTTGTCATGCT
TGTTTTAGGATGGCCCAGCATAGTTGTCCAACGGGACCCTTCCTACTACCCTGGACTACT
CGGCTTCGACACATGGCATGAATATCTCTTACTCAGCACCCCATGTGGTCTTTAACACCT
ATTCGGCGACGAACCATAGCCCAATGGGC
>TeaL_64810
ACTGTTAGCCTTGTTTCCTAAACATCCTTTATGTGACCTTCTGTCCCGCATCATTCATCA
TGTTTGTTTCATTTAAACTCTTATGTCTGCTCATGAAAAACTGTCCCATGCTACAAGATT
TGTTCTCCTTGGTTAGGGTTAATTATATTTTTGGTCCCAAAATGTTTAAATTGTATCAAT
TTGGTTCCCAACATATAAAAGTGTTTCAATTTGGCTGCAAATTTTAAATTGCGTCAATCT
GGTCCCCAATGTATAAAAAGTGTTTCAATTTAGTCCTCCAATCTAGTTCTGTTAATAGAC
ACAATTTTAAACATTGGGCAACCAAATTGAAACACTTTTTATACATTGGAACAAAATTGA
CACAATTTAAACAGTGGGGACCAAATTGAAACACTTTTATACAATGGGGACCAAA
>TeaL_64811
TTTTTTAATAAAAAAATTTAAAAATATATTTATTTAAATCATCACAAACAATCTCTTAAA
TTCCCTAGATATTTTACATCAAGTTGTTTGATTTGACCACTAGACTTGGTCTCTCTCTCT
CTCTCTCTCTCTCTCTCTCTCTAAAGCTCACCTCCCATGGCTACTCTAGCCCCAACCCTC
AACTTTAAGTCTAGATCCTCTCCTTGGACTCTCTTCTTGGGTTCCTACTTGCAACAGGGG
AGATACATCTAAACATATCCAACGGTCCAAACCTAGCTAATAAAAAAAAATTAAAACAAA
TTGAAAATGAAATTTTCCTGCACAAAGCCATACATACCAGGTAATACACATTTGACCTCA
CTCTCACTCAGCTTCACCCTCACCCCTTTTCCTCCACCGAACCCAGCCTCACCGGCGACC
CACTCCCGACGACGATCCACTTCCGACGACCCACTCCTGAAACCCAACCCATTGAGGTGG
ATTGATTCT
>TeaL_64812
ATAGAAGCGATGAAGAAAAAGAACAAAATTGAAATATATATATATATAAAAAAAAAAAAA
GAATGAATGGGGTCATTTTCTAAACAGTGTCATTCAATTAGATGGGTCCGCTGATGAGAA
TTGAAATGGTATATAAAAGGTATGAGACCATTCCATTCCACAAAACACAACCTATACAGA
TGTCCTTGAAATATAACGAGTTTGGAGGAAATAGCTGAAACAAACATAGAAGAGATCAAG
AATAAGAACAAAAATATTCAAAAAGAAGAAAAGAATGAACGGGTAACAACTTATTTTCTA
GACGGTGCCATTCAAAGAGAAAGGATAATTGATGAGAATTGCAACCTACAAGACACACGA
GTTAGCAGGATTTGACAAATCATATCAAATCTCATCTTCAGCACTTCATACTGCTTCTAG
AAGCTAATCTTACAAGCATCTTAAGAAAAAATTCTGAAACAAAAAAGTCTTCCGGTGTTA
TCATACTGAAGAGTATGATAACTGTTTTCCTGTTCTCAAGACATTAGTAGAGTGGAAATG
AGTAGAGAGAGCTTTCTCCAAGGCCTGACCAGAAAAGAAGGTAACTGTTTTCCTGTGTGA
CAATCAGGTATTGACAGACTGAATTCAATTGGTTGAGGGGGGGGAGGAAAAAAAAATCAG
ATTAAGCTGCAGTAAAAGTGCCAGAAACACAAGAAGTGGGCCTCAAAGGAAGTCAGTTGA
GAAAATTAGGGAAATTTAAAAATAAAATAAAAAAAACATTTGCCAACCATTTCTTATAGC
ACTAAAGTCTTGATA
>TeaL_64813
ATGCCAGCTTTGTCCCCAACAATGGTAAAGTTTGCTGGGAAGGAATTTATTTTGAAACAT
TGAGACACAGATTCTTCTTTCTTTTTGAATGAACAACTTTGATGCTTGTCTTTTCTTGTG
CAGACTCAAGGTAACATTGCAAAATGGAGGAAAAGAGAAGGAGAAAAGGTCAGTTTCATT
AAACGATTGATGTTGTGTTGGTCTTAGGGTCATTCATTTTTAGATTTGATATAATTTAAA
GATGATTGGAGAGAGTGAAGCCTTCCTCTTGAAAGCCCAGAGGCCATTT
>TeaL_64814
AATATTATTTCCTATTCTAACAAGAAGCCCCTTCTTACCCAATAAAATATAAATATCTGT
TAGGTAAAAAAGAACTAGTTATTATTTTCGTGTATCGTGTCATTGCCGTGTCTGTCTTAA
TTTTTTGAAAAATTTCGTGTTGACATGCCTATATCGCGTCGTACCAATATCGCGTCGTAT
CATGTCCCTATCCATATCCTTGATTCTTAGCCAAGAGACCTTTTTCTCTAAAATTATTAG
AACTTTTTATCTGACAAAGAAACTTACTAATTAAATTTGGAATTGTTGCTAGTCCTCATG
GAAGATGCTATTGTTGTTTCTAGTAGTGGCTTTAGCTTGTCTAGACAGTCAATTGTAAAG
GTGTTGCAATGGTGGAAAGTAGGGATTGATATGGGTTCGGGTTTTGTTTCTGGTGAGGTG
TTGATAAGGCAGCAGATGGTTATCCAACACATTCACACTTTACGCAATCACGCAAAACAG
GGAGAATCTAAAGATGGCATTTGTTGATTGTCCTTATATGTGAATGTGCAAGGCAAGAGG
GTTTATTCAAGTGGTTATGCCGACGTGGGGTTAGAATGTGGTGGTTAAGACAGCTACGAA
TGTGTTGGT
>TeaL_64815
AGAAGCACCAGGTTAATATTGCAGGAAGATAAACTATTACAAATGATCCTTGGAGTTTTT
CTCCTTCTTCCTTAATATAATCCATGTTTATTATGGGGGAATTTTGGCACTATTGCACTA
TGTTGTTTCTCAAGACCCCTATAGGTGAACACTAAAAAGTAAAATTTATTTTTGACATCA
ACTTGTGTCATCTAAATAGATCTAATATGTGTCATTGATGAATGGAAGACTAACAATTAT
ATTGAAGAAACATGAAATGTGTTATACCACAAAATCACCAAAAAATTGCATCAACTAGAA
CTAATCTCACATTAAACCATCCAAATTATTGACCATAGTACTGCCAGGAGTCACAAATCA
AAGCCTAAGAAAAAATATGGATACGGGACACGGACACGGACACGGACACGACACAGGCA
>TeaL_64816
GTACTATAGATAGCGATTGTTGGTATTCATTTGATGTGGATACTTACAAGGAGAGCCTAG
TCTTGCTTGATAAAGGGGCAGATTTTTGTGATGAGGTTATAAGCGATCGGTTCTGTGCGA
AGAAAGTGAAGCGGACTGATAGAACCAAGGATCTGATATAATTTATAAAAATCAAAGAAG
AATGAGTGCAGGCAAGATGTACCTTTTGCACCTTATTAGAGTATTCATTATTGCTTAGGT
TTATGCTTGTTAAATGCATTATATTGATAGCTCTAAGCAACTTCTATTTCAGTCCTCGTA
TGTATGTCTTTTGAGAATGCCTTGAATACTGAAAAGTTCAGCCTATGCCATTATCTCTTT
CTGGAGTTAATTTTAGTTGTATTTTCTAAGAGTATCTTGGTTTGTATATTTGAAAATTAA
TTATGTGAGCATGATATTTGCCAAATATCTTCTTTAATCTTTAGTTTGGAGATTTCTTTA
TCACCATTTGTGTTGTTGCTAAGAAGAATTACAGAAAACTGGACAAAATATGGACCTTTG
GAATTAAAATTAGGTTATTTTGGAATCAGAGCAATGATTGTTAACGTAGTCAAAATACCA
TTCTCAAAATTTGATTAACAACATGAATAACACCATGACCTACTATACTCCAAGTAGTTC
GAAAACACTGACCATCAAATCCATTAGGTTCTGGAGCCTTATTTTGATGAAGGCATCTAC
ACCATCTCTAAACCCCTTTGTTTTCTTCTTCACCTCTACCATTTCCAAACCCCTGCCCCA
CTCCCTCTGTCTACCCCCACCTTTCTCCATAGTTTCTGGCTAGGCACCTACCACAACCTC
CTCATAGCCTCACCCCATCACCACACACCAACTGGCCACCAAAGCAGCATCCTCAACACT
CCCAACGCCCACCCTTACCTCCATCTATCGCCCTCTCTCTTGCACCTCCTTCACCCCTTC
ACAGACCCCTCTGATTCTTGTTTATAAACATTGTAACAAATTAGCACTTGATTTCCTCCA
GTGGCCCCAGTAACCAAAAATTATGAGGAACTACGCAAGTACATGAAATCCAAGAGAGAA
GCATTCCCTGGTTTGTTCAAGGCTTATTCTAGGATATTGTGTAGTAAGATCGGGATGTTA
GTATGGTGCGTGCTTCATTGCTTACCATCGTCTTCTAGCTCGAATACACTGTGTTACAAA
GATATTGTTCTTCATAATTGATAAAAATGGTTGGTGTCATTTCTCCATTGTGTTTGGAGA
GTTAATAGTGTCGAAGAGTGCATGATCACTAGGTGGAGTCCAGGGTGTCGCCGTGAGGAT
AAAACAGTTGCTGGAAACAAAGTGAAAAGATTAGGTTCTATCTTTGTCCATTTTGAACTA
TTTTTACATTGTATATACAGTTATGTTACATGGAGGTGTTACTAAATTGATTCAATCGGA
GTAATTTTGTAATGTAGGCCAATTGCTATTTCCATTTAAAATTTTGATGACATCATCCAT
TTTTATGTCTCATGCGATTTTAAACAATAAGAAAGTAGGGTGAAACTATGTCAAACTAGA
TGGATTAACTGTATTTATTTCAATTGTCAAA
>TeaL_64817
ATAAAATTTCTTTAACTATTATTGCATATGATAAATTTTTTTTTTAAAAAATATCCTATA
TATTTTTTTTTACACGGTCCTAACATGGTGAGAATTCCACCAACATTTATGAAGATAGTC
TTGAAAAATTTTTAGTTTTAAAATATTTTTGTGCATTCCAATAATGGAATGTTCACTGCA
TTAAACAAAGTAATGCACAAGGACACAAAGCCATCTGTGCGTGTTCCTTCACAAACAACA
CTGAAAGCCAGGAAAAACAATCAAGAGCGACAATTTTAACCAAACTTGGACTATTAACTA
GAACCAAAACCTCCCTTGCACTATCTACCCTTGTTCGGGTTACAAACTCATCCAACCAAC
CTAACCCTGCTTAAAGCATGCATGGCAGCACAACCAGAACCAATTTTAGGTAGTGGGAAA
GAAATATTGCAAAGCTAAACAAGAGTTCCATGAAGCAAAACTACGAATACTTGATTTTTA
GAGAGAGAGAGAGAGAGAGAGAGAGAGAAATATTATCCTTCTACATTATGGCACTACTTT
CAGTTGATCAGAGCTTAAACCTTTGGATTTCAAATGAATCAAGCAGAATAACGCCTGGAG
CAGAGCCTTACAATGCCCATTGATATCCATGAAAACTACGATCAAATGCAGCATCCCAAC
AAACTAACATTCATCCATCTTCAGGAGTCCAACCGTAGCAGCGAGGAG
>TeaL_64818
AAGTGTTCGACCCCTAGATACGCACCCGCACCCGATACCCGTACCCGAGTCCGTGTAACA
TAGGCTGTAACTAACCCATTGGAGAAGCTCTAAAACTTTATGACATCTTCTGTTTGTAAT
TCATTTTCTTCTCTTACCCGTTGACTTTTCATTCTCTCTCAAATTTACAATATTTGTTTT
GACTTGACATTGCATATTGCTTGCAAATTTCCTACTCGAGGCTTATGCTTCTCTTTGTCA
ATTTAAATCAATGATTGGCACTGCAATTGAATTGATCTGTTGATGTCTAATTTAGGGACT
AATTGAGTCTACCAAGATGCAAGCACTGTTTCATGGGATTACAGATTGCTTCTATTTTTG
ATATTCGTCTAACAAAATAGGGTTAAAAATATCGTTAAGAGTTTTGTTGACAATCCTTTT
GCCTGTGAAATTGTCTTGACCAGGAAGGGGAAGAGGCAGAGCAAGTT
>TeaL_64819
ACTGTTGATATAGCAGAAATTCTCCGGCGTTGGACGCATGCCTTACAACGTATTCATAAA
CAGTCCCTTCAGCTGGTACGCTATTCTTATCAATGGAGATATACTTTGTCTGGTAGTCTT
GAAAAGCATTTAATTCGTCCTGTATAGCTAACTTCTTCTTTGTTGTGTGGCTCAAAACTA
AAGCCATATATCCTATCAATAAATGTGATACATTTCAAACTACTCATAATTGTGATATTA
TTGAACTTGACTAATTGTCTCTGGGTTGGGGAGGTTGAGTTAACTGGTTCAAGTAGAGAC
CTGATGTCATGCTGGACTGAGAGACTGAGGGAGAGAGATTTTGGTTATATCCTACCTAAT
TATTTTCCAGGAAAATGAATATGCCTTACCAACATTACACTGCTTTTGTTTCACTCGTTG
TCATAGAGAGAGTGGTTGCTTACTGATTAGGTTACAAATATGCAACATGATTAATTTGTC
ATAAGAGAGTTTTTTTCCTCACGTGATCTATCCATGTGTGCTTTTTGTGATTTCGCCAGA
TCAAGGAAGAGTTCTGTTGATTTTTCTTTTGAACAAGTGCATGCCCTAGAATTCCTGTCA
TCAACTGGCGTTTGTTTTTCCATAGACCATTCATTTTTGCATGATTCCATGAAGAGTATT
GGTCATTTTGATTCAGAATAATCTTTCATGCATTGATAGTTTTCTCATGTATTACCATGA
AGCTTAATTGTCAGCAGAATTTTTTTTGTTGCAAACTTCATTTTTAAAGAAAACATCATT
TATAAGGAGGTTGTCACTGTATATGTTTCTTGTTGAAAAGGCTTTCATAGGTAATTTTCA
TTTTTTATAAACCTAAAACTGTAGCTGTCCATTAACCAAATCATGTTGTACTAATTAGAA
AATTAATCTTGCAATATACTATACTTGACATTCTGGATTGTGACTAAGCAATTACTTATG
CTGAGTTTCAGCTTTCAGTTTTCCTTGCTTTCTGTCTATTTTGTTGTCCATTTCTTTTTA
CAAATCTTTTGGTTAATATATTCTTTGGTCATCATCTCTGAGGCAGTTATCATATTGTTT
TACACTACTTGTGTTGTAGGCAAAAGCTAATGATGGGGAGGGTCCTGAGCTTCTTCGAAG
TGCACATGATGGCAGTACTAGTGGCCATGCTGAATCATTGGCAGCAACTCTTACTGAACA
TCAGCAACACTTAGCTAGCATACAGGTAAACAAATTCGATTTCTGATTTTGAGTTGGGGT
GGTAGTATTACTTTCTGTTTAAAGCCTGAGTTTATGTGGTAACCAGGCCTAACTTTGAGC
AGTTTCAATTTTTCAGTTGCTGCTTGATATTGGGCGAATTTTATTTTATTTTTTTAAATG
TCATGGGCATTTTCCGTTGTTCTTTTTATTATTCTGTTTAATTGTGCGCATGATTTCAAT
ATAGTTATTATAATACATCTTTCTTTATGTTCTATTATTACATTCAAACAAGCTCAATTA
GTACACATTAATGTGTGTTTGGGAGGGAAAAAATTGGGTACACATCTAACCTTTGGCATA
GTGCACAAAGTGGTTGCCTCGTAATTTGAACCCATAACCTCCAGGTTTATTAGGCCAAGA
TTTTACCATCGAACCAATGGTCACCCCTTCTATTATTACATTCATGGGAAAAAAATTGTT
TCAAGTTGGCAACTCTTATTTCTCGATTGCCATTTTCTTCCATTGATATTTGGCAACTGG
TGCTATTGTGTTTTCTAGCAGTTGTAACCGCAAGTTTTCAGTCTCAAAGTTCAACTAATT
GCATTTTTTTACTTGGGTGAGTGATTGACAAGTATTCATTGTTGCTGCGATTTTAAACTG
GAAGAAGAAATTGCATGCTTTACATGCATCTAATTTGGAGTTCAACCCTTGCAAGATTTT
TAATGTGCTTAAATTGGCAGATATACTATCTAAAGGGTTGATGGCTTGCTAAAAGGAGGA
CGTTGTTAGAGAAAGCAGTGTAAAATCTTTAAACCCAACTTGGAAGTTAAAAATGAATAA
ATGGGACATGTGGTTTTATTTAATTCAGGATAGAAAAGTGGCCATGGAAGTTACCTTGTG
AGTGGGTCGGGGAAGTTGAAATTGGCGTTAAAGGAAGTGGATAGGTGTTTTGTGATTGAT
GAATGCTTTTTGAATGATTAGATGGCAACAGATTGGGTGCTCATCAATCAACTGAAGGAT
GTTGCCCCAGCAAT
>TeaL_64820
CTTCATAATTTGATCATTTACATTGTTTGATTTTCCAAGAAGAATGGGAGAAGTGATGAT
CTGAGATTATTGTTGATCGGCTCAAGAGAGAATTTAAGGTAGAAGCTAATGTCGGTGCGC
CACAAGTAAACTACCGTGAAAGCATTTCTAAAGTTTCAGAAGTGAAATACATTCACAAGA
AACAGTCGGGTGGGCAAGGACAGTTCGCTGATATCACTGTAAGGTTTGAGCCCATGGAAC
CAGGTAGCAGATATGCATTCAAGAGTGAAATCAAGGGAGGCGCGGTACCAAAGGAATACA
TCCCGGGAGTGATGAAAGGATTAGAAGAGTGCATGAGTAATGGAGTGCTTGCGGGCTTTC
CTGTTGTCGATGTGCGTGTTGTATTAGTCGATGGTTCTTACCATGATGTCGATTCGAGTG
TCTTGGCATTCCAACTTGCAGCCAGAGGAGCTTTCCGAGAAGGTATGAAGAAAGCCGGTC
CGAAGATGCTAGAGCCCATAATGAAAGTTGAGGTTGTAACACCTGAAGAACACTTGGGAG
ATGTGATTGGTGATCTCAACTCAAGGAGAGGACAAATCAACCGCTTTGGTGACAAACCTG
GTGGCCTCAAGGTGGTCGATGCCCTGGTTCCACTAGCTGAGATGTTTCAATATGTCAGTA
CACTCCGGGTAATGACAAAAGGCCGGGCTTCTTACACTATGCAATTAGCCAAGTTTGATG
TTGTCCCTCAACACATCCAGAATCAGCTAGCAGCA
>TeaL_64821
TCCATTATTTTGAAGATAGAAAATTAAGCCGTAAAATGCTCGCCATATAGACATTGAAAC
GGCATTGGATCTCTTCCAATTGCACCTTTCCAGTAAAAAACAAAAAGAAAAAAAAAGTCT
CTCTTCTGAATGTGTCAAAGATCTAGGTTCTTGATGTGAAGAACCAACAAGAATTGAACC
TGGGTAATCTCCATCTAAAAAAAAAGAAATAGAAAAGAACAATTTTTTGCATATTCATCA
GCAACTTTACGAGTGTAAGCACAGTATTCTCAAACTACAATTGCAGTGCCAGCTTTTCTG
AATGGTAACGTAGAATGAAACATAACTCTGTTGCAACAATTTATTCCTATAGTAAAAGAA
TTGTGGAGGCTTAGTCCCCCTATTTTCTTTCATCTTTAATTTTCACTGATCAACGCCATT
CCCACTCTTTCATTTTGGGGCAGCAGCGAGGAACCATATGATCGGATACGCTCTTCAGCT
TGCCTTGCCTCTTTACGCCAATTAGTTCGGAAAACATTCAGCAATAAAATAACTGTTTGA
AGCAGACAACCAGCTAGCATCCCTGACCAAATCCCTTCAATGCCAAGCTTGAATTTGTAA
CCAAGCAAGGCACCAAAAGGAAGGCCGAAGACATAGTAGCACCCAATGTTTATCAATGCG
ACTGAAAACTGCCAGCCTGCACCTACAGCTACCCCGTGAAGAACAGGTTGGATACTGTTG
AGGAGAATGGTTGCAGCCAAAAAATAACCCAGCTTTGATGTCTCTCTTATAACCTCATGT
TTTCCTGTGAACATTTTGGGAAAATAGCTCTTAGCTGCAAGAATTGCTGCTGTGAACAGA
ATCCCAAAAAAGGTTGATGTGACAACAGACACGGCAACTGAGAATTTGGCAGCTGTTGGA
CGTCCTGCTCCAAGTTCATTCGAAACTCGAACACTGACTGCAGCATTGAAACCCAGTGTA
ATCATCAGGGTCCAGAGTTGCAAGTTCATGCAGATTGAGATGGCATCTATTGCAATTTCA
GGATTCTTT
>TeaL_64822
TCCGACCAAGTAAATTAAATAATTTTACTTGATCGTTTTGGTTCATCGTTTTCTCAGCAA
TTTCCTCTGTTTTCTGGGGTTACCAAAATACAAGAGCCAAGACTTGTTTTTGAGAAACCA
TGAAGGTGTACCAAAGAAGAGAAACCATGAAGGAAAAAACCAATGTGTCAGACCATGAAA
GTATCTGTTATTCTGGTGGTTGCACAAATACCGAAGAATTTGATGCATTTGAAGAGGAGG
AGGGAGGCAAAGAGAGAATCAATGATTATAAAGGAGAAATTGAAGGAGATGGAGGGCGAA
GAAGAGAAGGGGAGGATGAGGAGGAGTGCAACGGCAAAGGAAAAGGAAAAGAAATAATTA
AAAAGTTTCTATTTGACCTACCGCCACTGCCCATATCCAAACGGCCAAGGAATCAAAGAC
GAAACCGAATTAGCACCTTGAGTGATAGGGTGCTCCTTCACATTTTGTCTTTCTTGCCCA
TGAAAGATGTTGTAAGAACTGGTGCATTATCAAAAAGATGGCAAAACCTCTGGACTTCTG
GATCAACACTTGTTTTTGAGAACCAAGATTTTGAGGAAAATGACATCCGCAAATTTGTGG
CCTTTGTCAATCACACCTTACTTATGTGCAGGTGCTCCAACGTTAAACGGTTTGTACTCG
ACTTCTGGTCGTACGAAAAGTGTTTTGCCCGTGATGTTAACCTTTGGATTCGCTTCGCAA
CACTAAACAATGTGGAAGACCTTCATTTACGTTTAGGATGCTCTACAATACTAGAGCCTG
ATGGCCACAGATTACCTCAGCATCTATTCACCAACTCATCATTGGCAATTTTGAGTGTAT
TGAATTGTGTTGTCGCACCAAGTGGTGATGTTAACTGGAGATCACTCAAGAGTCTATCGG
TTGAGTATGTGCTATTGAGTGATGAAATAATTGTAAAAATACTATCAGGTTGTCCGGTTT
TGGAATTCTTGAAAATAAATTCATGCTCCGGCACCAGCCGCTTGGATATCAATTCAACAA
GTCTGAAAAGGTTGGTGATAGTGTTTGTGTTCAGAAATTCTGATGAATCTATGCTGGAAA
TTTCAGCTCCAAATCTTCAGTCATTGAAACTTTTGGGGCATTTCCGCCTAATAAAGTGTC
GGTTGGTAAATGCCTCTTCTCTTGTTCTAGCCCACCTTGGTTTTACATTTGATGACACTT
CTGGTCAAGACATCATTGATGATTATGAAAAGCAGCGTAACCAATTGGGAGAACTTCTCG
AGAGACTTCAACATGTTAAGGAAATTCAATTGGGAAATTGGTGTATCCAGGTTTTGTCGA
TTGCAGAAGTGAAATGTTTGCCTTCTCCGACGTCAAGCTGCAGAATTTTAACACTCCATA
CACACATCATGAAATTTGACATCCCCGGCATAGCAAGACTGCTACAAAGTTCACCTTCTC
TAGAGACATTAATTGTGGACATGAGTGCCCTTTGCCATCAAAGGGTAAGTTTTTCGAACT
GTTTCCCCATTTCTCTCTTTACATGCATTCGCTCATTGTTACAAAGTTCATCTTGTCTAG
AGACACTAATTGTGGATATGAGTGCCCTTTACCACCAGAGGGTAAGTTTTCCGAAACTGT
TTCCCCATTTCTCTCTTTACATGCATTCACTCATTGACATGTATTTGGAAGGAAATTCAC
TTTATAGTAACTTTCGATTAATTTCTTTTCAGCTAATTAAAATTTCCAAATAGGTCTCAT
ATGAAAGAATTTAAAAAGGTCATTGTAGAGGTTTGAAGTGAATTTATTTTTTAGAGTTAT
GTTCCTAG
>TeaL_64823
ATAATCTGGTTGGCCTCTCATGTGGGCTTTGTCCCTGTCATCATACTAGGTGGTATATTA
TCATCTAAGTATATTTATATTTAGGGCTTTGAGATACAAATTGGATTTTATTCTCTGAAT
GTTTTACTTGCTAGGTTTGTATAGTCTGATTGGTGTTGTATACCCCCACACAGTTGCATA
TTTAATTAGTTGAATTATACTCTTTTCTTCTTTTAGCATAGTGGAATTGGTGCGAGTAAT
TTATCTCATTCATTTAAATCTCTTTTGTCGTGTGTCTTATTTGTAATTGATTTGGCCTTT
GCATCAAATAGAAAAATTTTAAAAATCTAAATTTTACTTTTCTTTCATTTTGTAACAATA
TTAATAACATTTTTAAGCCTCATATTTTGAAATTATTTCCCCCCTCCCTTCTAGATATGT
CAAATAGACAACTTCATCTCATTTCTCCAGAACAAGATTCGTGTACACCATTTTCTTCAT
TCGAAGAGTCATCCGTTAGTCCACTCATGGATAATTCTATCAATGATGTTGTGAATGATG
TTGATGCTGATGTTGAGGTTGATGTTGATGATATGATTGAAATAGAGGACAATGAAAGAG
ACAATGAAGAAGCTTTAAATGACAAAAACCAATTTGAAAAGAAATCTAGAAAAAGGACAT
CCCAAGCTTGGAAAGAATTTACTGAAGTAGTCTTTCCAGATGGTACGAAGAAGGCTCAAT
GTCAATGGTGCAAAACACAATTTGCAATTCATGCAACTGGTGCTACAACTCAACTTCTGA
GGCATTTGAAGAAAAATTGTGTGGCACGTAAACTTGCAGAAAAGAAGCATAAGATTTTAT
CATTTTCTACAATTGGATCCGATAATGTGACCAGTGCTTCTACCTTCACGTATGATCATG
CGAAGAAACTGTCCAAATATTGTTGTGTGGAGCTGATTGGGTACGTGCATTACATGGACT
GAAAAAGACACCGGATGT
>TeaL_64824
TTTTATTTTTTCTTTTTTTTTCTTTTTGTAATTTGTTTTTTCGGTTGCAGACCAAGTTCC
TTGTGCATTTTGGTTATTATTACATTCGGACCTTAATGAAATTAGGATCACTTCTGTTCA
CATGCCCTCTATGCTGACCAATATAAAACCAATGAACAACATATGGACACAGATTCAACT
CAGAACTCTGTCTGCTTCAACAGAATTCTGAGGGAAGTTTCATATTCACTTGAAGCACAA
AAATGGACGAGTAAGACTACTGGTGATCTCGCTTTCTGTCTCTCCCTACTGGTGATCTCT
ATTGCTCTCTCACATACTATGGATACTGTTTTTTTTTCCTTTACGCTGTGTTTGATTGGG
GGATTT
>TeaL_64825
GAATCTTGTGAAACATCCAAGTCCTGCAATAGATGAACATGTTTGGAGATGCCTCAACCA
ACCTTAAAAAGTTTTGACAAGTTGACAGTCAGATTCCACAAGCCATAAAAGTATTAACTG
AAGCCTGCCACGCTAAGAATACTAATGTAGGCTCTTAGTCAGATGATGATAATAAATACA
CACTTTTCCATAACACAACATATTTAATAAAGAATGGCATACAAACAAACAAGAGGGAAG
AAATATACTTCAAACTATTCTCTTTTTTAAGAGTAGGCCCTAAACACAATGGCATGCCTA
AACAAAGATTAGCCAAATATGAGGATGTTAAATTATCAAAAAAAAAAAAAAAAAAATGAA
GGTCTCAATGATAAACTGCACAGAGAAGTGGCAATGTAAGGAGGCAAAATCAGAATGAGG
TAGAACTTGAAAAAAAGTAGGCAAATTGAGATTTTCACATGGGCC
>TeaL_64826
ATAATACAAACAAGGAAAGAGTGTTGAATCATAAAAATTTTGACTATATTTAGACACCAA
CATGGAATTTACATAATTCTACTAATTGAATAATTTTTAAGAATTAAAATCTCTTGTGAC
TTTTTGATGGGGCAATTCATTTCCAAATAAGAGACATAAAAAAGAAAGGAAAAAGAAAAT
GCCATTTCACAAGACATCTAAGGGAAAAAAATCCCTTTTATGATACGATACCTAAGAAAA
TACCATTTCCTTTTATGATACCTAAGAACATTTTGATAGGGCTTGGGCAGGCATTTTGTT
AGAACCTGGGTGGGCCTAGGTAGAATTTAGAGGCCCAAATTAATTTGGGCTGGGCTTGGG
CAAAGGGGAATGGGCAAACTATATATGTAAATTGAATATACCTATAAATTATAAGCAATT
TGATTAGAAGTAATAAATCTAGACCGTTAGATCAAATGAACTATATATATCGTCACAAAC
CTTATTTCTCATTGAGTGAGACTCACAGTCACAACAGCAGAGGGTTTTCCTTTTTGGCAG
ATGGGCCGATTTGAGCTCGTGTTTCCTAAGCTTCCTATAATTTCAGAAAATTTCATGTTG
GTAGCTTTATTTCTATAGAAACACAATCTGACAAAAGGTCCTCTCTTCATCTTTCTCTTG
ATGCTTCCTCCTAGGTTTTTTTGCAGAGTGACAAACCTATTAGAATAGCTAGTTAATTAT
AAATTAAGCAAGAAATGTATATTCATCTTTCGTAAGGAGAGACCAAGAAATCTTTCATAT
GCATAGATTGTATATCCATTCCTGTGAATCATAAATCGTAATAGTTAATAGTCATGTCTG
TGGTATATATGGATTTATTAGGTTCTCATTGATTGAGTT
>TeaL_64827
GGTGCTAAATTTGTTGACTAATCTTTTTTATTCATCATTTTAGTGGAGTTAAAAGTCTAA
TTTGCCTTGGCCCAGTGGCAATATAGGTGTTACATTGGAGTCTCATCAATTATAAATAAA
AACTTTATAATACACTTCAGTGAGTTATCTTCATTGTGGCAAGTGCAAGAGGAAGATTGT
CACAACCCAACCCAACCTGCCTCTATAGGTTTAGCGTTGTAACCGGCCAGTAATCCTTGG
ATTACCAAAGGCCTCTTAACATAATAATGTACAATTAGGGGTTGTAGAAGCAAATACATA
AAATATACATAGTCCACCGAGCTATGAAGACATACATTGGATAGAAAATTTTAAACTTTT
ATAAACATATGAGTGATGTCAAAAGATACAGTATTTACACGTCACTTCATGTACATAAAA
ACAGAAAACTTGTTCATAAAGCAAAAGAAACAAAGTCTTATACATTCACAACAACACAGC
CACTAAACTTGACTTAATCCGGAACCTCCTCGGGAGGCGCAAAGGTTGGCTGACAAAAAC
TAAGACGCTAGGTCCTCAACTCTGAGCCTGGTCATGTGCCTGATCACCTACATACATAAT
TTAAATAGTGAGCGGGAGCCCAATGAATAATAACAGAGTAAAGGGTTAAATGAATGATGT
CCCATGACTAAGGTAGTTCACATTCGTATTCTTATTCAAATCATATACAGAATTTAGAAT
TCATGCTTGATCATACATGGCTTATCTGTTAACGCTAACAGATCATATACAGAGCATCA
>TeaL_64828
AAGTGGTTATGTGCTTTGCTTAGTGATCAATTGTATTATAAGAATTATTTAACTTTGACT
TTGTCCTCCATCCCAAATAGGGGATGGGTCCAAAAGGGTGTTTTACACTAAGTAGTTCCT
AAGAGACATTTTATCAAACAGTTTGAAGGCAAGAAAAAAATAATGATTCTGACCAACTTT
GTTGAGCTATTTAGCTAGCAATTGAAGAGGAAAAATTTGAACTTTTGCTATTTTTTAACA
GTCTATCACAAAACAGACATATATATAGGCAAATTGGTATCATGATCAAGTTCAAAAATG
CAAGTATGAAAGTGGGTAATTAATGAAATTACCAGATTGGACGTGGTAGAAGAATATGAA
GTCGAAGCAGACGAAGAATTGCGAGAAGAACCCGGAATTGGGCCTTTGATAGGGAAGTAC
CTGTTCTTCTCCGCATCAAAATAGAACCCT
>TeaL_64829
TCCAGATCTGAGGATCATCAACAACAACACACCCAGATTCGTCTCTTCACTAGCTTATAT
ACTCGACAGATTCAATAGTAGAAATGACGAAACCCTAGCATACACCAGATTCGTCTCTTC
ACTCCTCAACTTGGATCTTGGCACCGGTGACCAGAACTTCCAGATCTGAAGAACAAAATC
AAAAAACAAAGCGAGAGAGAGAGAGGAGAGAGGAGGAGCCACCGTGAGGGAGAGAGGAGG
AGGACACACCGTGAGAGAGAGAGGAGCTGCCGCCAGTGACAGAGAGAGGAGCCGCCGCCG
TGACGCTGTGAGGGAAGAGTGACGCCGGTGAGAAAGAGAGGAGGAGACGTCGAGAGCGAG
CGGAAGACAGCAGCCTGAGAGAAAAGAGGTGAGTGTGAATGGAGAAAAGAGGTGACTGAG
TCTCAAAAGTAACTTAAACATATATATATATAACCTAAACATATATCTATATATATGTGG
GATATATATTCGGGGATTATATAGGAATTACTTGGGCCTGGGCCGGACCGGGGTCGGGGC
CTGGGCCGGACCGGGGTCGGGGTCGG
>TeaL_64830
GGAATACCCAGACCGCATCATGATGACCTTCTCGGTTGTCCCATCGCCAAAGGTCTCTGA
CACTGTTGTGGAGCCATACAATGCCACACTATCTGTTCATCAGTTAGTTGAAAATACCGA
TGAAACATTCTGCATCGACAACGAAGCTTTATACGACATCTGCTTCCGCACGCTGAAGCT
TACTAACCCAACCTACGGAGATCTAAATCACTTAGTATCGGCAACCATGTCAGGCGTTAC
AACATGTCTACGTTTCCCTGGTCAGTTGAACGCGGACCTGAGGAAGCTCGCGGTCAACAT
GGTGCCCTTCCCTAGACTCCATTTCTTCATGCCCGGCTTTGCTCCACTCACTTCAAGAGG
CTCTCAACAATACCGTGCATTAACTGTTCCGGAGCTAACTCAGCAAATGTTCGATGCTAA
GAACATGATGGCAGCCTGCGATCCAAGAAATGGTAGATACCTCACCGTGGCCGCAGTTTT
CCGTGGCAGAATGTCGATGAGAGAGGTCGATGAGCAGATGCTTACTGTTCAAAACAAGAA
TAGCTCTTATTTCGTTGAATGGATTCCAAACAACGTCAAGACGGCAGTTTGTGACATTCC
ACCACGTGGATTGAAGATGTCAGCAACCTTTGTTGGTAACTCAACTGCTATTCAAGAGCT
TTTCAAGAGAATCTCCGAACAGTTTACCGCCATGTTCCGTCGTAAGGCTTTCTTACATTG
GTACACTGGAGAAGGTATGGATGAGATGGAATTCACAGAGGCCGAATCAAACATGAACGA
TCTTGTCAGCGAGTATCAACAATACCAGGAGGCTGGAGCTGATGATGAGGGAGAATTCGA
GGAGGAGGAACCACAACAGGATGCTTGAGCTCCTGGAAAATTAATCATTGACAATGAGAG
AAATTATACAACCAGATCCAGGAACAGGCTCTTACATGATAGTAAACTGACGCATGCTTA
TAGAAACTCTGCAGTCTCTTCTACACAATAAAATTCTTTTACATTCGCG
>TeaL_64831
TTAAATAGGATGGTGACTTTTTGATTTTTCAGAGTATATGAAGAGAACAAAGAAGAGTGA
AAAGTAGGTCATGGATTCTATGTCACTTTTCTGAAGTTATCGTTGATTTTTTTGTTGCAA
GTAAGTGGCACTTGTTGGTGAGGGAGAATCTAGACAATTGAAGAAAGTAAAGTTGGAGAG
ATGAACAGTACAATCGATTTGTCTAGCCATAAAAGATTTGCACCAGTGAGGCAAACTAAT
ATGAGTTTGGTCAAGATTAATGTTGAAACAAGATAGTAGGAAAGGATTTGATCCTATGGT
TTCGAGAACATATATAGCGATCCCAGGTTTACCCTTGTTGTA
>TeaL_64832
AGATACGCATTCACCTTTAAAAACTTTGGTACTGTGTACCAAAAAAAATTCTATGCAAAG
CCTTCACATTTTCCAAGAGAAATCTTTCTCCTTCCTACCCTCTGCTGTACCCGGAAAATA
GGAAAATAACAATCCAAGGTAGAAGACCAAAAAAAAAAAATTGCAAAACATGGGGTGCAA
ATCTTTGTGTGGTGGGACTCAAAAGCTGTGGACTTGCACCTTCTATGTTTTTTTATGTCT
CATTGGGATGTAATTCCCTCCCCGAAAATCCACTGGCAACAAATCAAATAATAGAGGGGA
AATTTTATAAGGAAACAGATTCTCTCCGGTCTACAGTAGATTGGACCGTGTTGCTCGGCC
CCATGGGGCTTACCACAGGTTATGTTTTGATGATTCGGAGCACTTAATGTGTAGAGCTCG
TTGAATATTTTATTCATATAAAAAATCACGTTGATCAAATACTTTATCAGATCTGATTTT
TGTTAACAATTTATTTTAAAAATACTTTTGACAAAAATATGATTTGAAACAGCTGAAACT
TCCTTTAATAGCCATCTACTTGCATTCTATCCTGAAGCTTAGGAAATGTAAGAATAAACT
CGTAGTCCAATGTTACAGCATATGCAAGACCCTCTTATTCACACACACACATATGCTATG
GACTAGTACTTTCTGCAACGTACGACAGTACCATCTCATCTTGTGCTTTATAAAAAACAC
ATCATGGAAAAACCAAAATTACAGTAATTTGATTGTGGAAAAAGTA
>TeaL_64833
TACAAACCTAACTTTTGGCATAATTTGCACAAAGTGGTTGCCCTCGGATTTGAACCCACA
ACCCCAAGCTTAGTAGGCCACGTTTTCACCACCGAACCAGTGGCCCCTTGTTACTCTGCG
AAGTAACTACAAAATCAAAATGGAGTAGCCATACTAATATGTCATATTTTCTCTCTTGTA
ATGCTTCCATAGATGGGTGACACCGTGACTTCGTCTTATCTTATGCTTCAATAGATGGGT
GAGAAATTTCTTTTGCTTTTCTTCACATGGCAATGTTGTTCAAACTTTTGGACGATTATG
GTGATTTGAGATGGGGATATCCCCATGTAAATTTTCATGTCAGCTGTTCACATAATCTCG
CTGTTTCCATGTTCTTCTTTGTGTTTTTTACTGTAGTCTGATCCAGTGTGGATTACATAT
CAAACATTTAAGCTTTAAAAGGTTTTGACACGAAATCATACTGTGTGCTCTTTTCTTTTT
CCATAAAAATATAGCTCCTTCAAATCATTTTGGGTCGAAAGCAAACTGAATTGTGATGTT
CGATTTGGTGTCTACCCATGTGTTATCGATAATGTTACTTTTACCATATCCACAGAAGTA
GAAGACCCATTGTATGAACTTCTGACAAATTGAAAGTGCTGCCCAATATGGGCATTATCA
GACACAAATGGGAAATGAATTATTTAAAGAGCTATTAAGGACAATTTGCATAATAGCATA
CTAAAATGTTACTTGTGGATGTTGTGCTGCAGGGAATTGGGCCAAGAGTGCTGT
>TeaL_64834
TAAAATAAGACTCTAATAGTTTTAAGACACTAATAATACTATAATTATGAAGATTTCTAT
CAGTTTTTCTATGAAATCATGCCAATGTCCAAATATCATCGCATCTTTAAATTTAGTCTT
CCTTCAACTTCTTATACTGCATCATTCTCCCTTGGTTGGAAAAAATTCGACCTTGAGTTT
TGAAATGTTGGAGTATAAGAATTCACAAGTCTCGAAATTGCATCCATAGCTTCACATTAA
CATCTTCAAATTGGTAGCATCTTTTCTTCCTCATTTGAGGTAGCAATGGAAGCAATCTGA
TATTTTCAACTCTAAGGCTAAATTTTTCTAGAATAACAAAATCAATTGAAGTATAAGGTG
AACCCTTGAATTGATCTAAGTGTTCAATTGCCCCCTCATCCACGCCACTCTCTTTTGGCT
TTGCAATATGTTGCTTACAATCAATTTAAATGCTAC
>TeaL_64835
AAATTAAATGGCACCATACTAAATATGCCGATACTGAAAGAAACCACACCTTTGTTTTGA
ACAGAACAAATTCTAGGGTTTTCAATAATAGTTTTTTTCTTTTCACAAAAAGCTTACCTG
AAGGACACAACAGGCCCAACATATTACCAACTGCCACGACATTGAACTAAACAAACATCA
GGAAATTTGAAAATATGAATCCTCTAATAAGTTAGGGTTAAAAGGATGATGCATTTTCTT
TCGTTTTCTTCTGCGATTTCTCAATAACCAAACGGAGCTTAATTAATTGGTTATCTCTAT
CTATGAAAGAAACAGAATTAGAGAGAGAAGGAGAAAAAGAGAGTTAGGAACCAAAAACGC
AGCGATGCTGA
>TeaL_64836
AATTATCATAGGACCTATTAGACATAAGTCCGCCTATTAGGACCTACACGTAAGTCCTCC
ATTATTTTAAGGAACTTAATAGTGTTTTGGTCTAAAAAAGGGAAAATTTCACATTTTTCC
ATTGTGCTTTGGCCCATATGTGGATCACCCCCTTCTCATTTAAAAATAACTGCATAATTC
CCATGTGGTGTATGTACTAAAAGGTACCATTATAATTTTTTGTTAAACTAACTGGAGGTG
TAATAAACAAGCCTTTGTTGGATGTGGGTATGAATACAAACCAGACTTGCTTCAGACTTG
GACACCAACGAAACTCACAAGTTTGAACAAAATAACTCACATGATACGATGTTAAAAGAA
AAAACAATGTAAATTTATATTCCTTGTTTCCTCCTCCTTTAAACTTAAACTTAAATTTTA
GTAAGTAGTGTTATGTTGCATTTTTCTTTTAATTATCTTTGGAAGTTCATATGACACATA
ATAAATATGTATAACTATATATTTTGCACATGTCTTTCATGTTTCATGTCTTGCATTTTT
TGAAAATTGATGTGTCAGAGTTTTCGTGTCGTGTTGCATGTCCATGTCTGTGCTGCTTTG
ATATCCACCAATGTCTTCCATAAAATGAAGATTCTGCATATATCTGTTTAAGAGTAGTTT
TGACACGTTCACAACGCAATATCCTAAGGTACTCACATATTATTATTGCTTCTTAGTGTT
TTCTGGTGTTAGTAGTGGATGGCTAATAATAACAATGAGAGAGATAGACCAAGTATTATT
AACATAACAGTAACATCCAGAGAATCTGATTGGCTGAGTATTTTTACCATAATAGTAGTA
ATTATTATATTTTTTGTATGTTAGTGATGTAGTTAGAATTAGTATGGTTGTTATGTTTCT
AGTACCATAAGAGTTAGTTGTTTCTTTTATCCTATAACTAGGTGGTTAGGCCCTCTCTAG
TATTCAGTTTATGATATTTTTATATTGTATTTCAGAGCTTGAGAGCTCTTGTATCCCAAT
TTGGGACTTTATCTCTCTAATGAAATCTCTTT
>TeaL_64837
AAACCGTCTCAAAGCATAAAAAAACACACCTCAAATAACCAATCTGGGCCTCCTCCGCTC
CACAAAAAATAAGGGCATCATCTGCATAAAACAAATGAAACACCACCAAGCTAGTATGCT
GCGCCATTCCCACCTCGAAACCTGTCAACAAACCTTTCTGAACCGCCCTGGATAACGAAC
GGCCCAAAGCCTCCATGATCAAGATAAACCATAGCAGAGATAAACGATCTCCCTGCCACA
AACCTTTATAAGTCAGGAAAAAATCTGCTGGCGTCCCATTCACGAGGACAGACATTCGAA
CAGTAGTTATACAAAACAGAATCCACCTCCTCCACACCACCCCAAACCCCATCATTTCCA
ACATATATATCAAGAACCTCCAGTTCACATTATCATATGCCTTTTCAATATCCAACTTGC
AAATAATCCCTGGATGTCCTTGTCGAATCCGCGAATCAACACACTCATTAGCTACCAACA
CAGCATCCAAAATCTGACGACCACCCACAAAGGCATTCTGGGACTCTGACACCACCCCCT
CCAAAACCCCTCGCAATCTGTTAGCTAAGACTTTAGCCAAAAGCTTGTACACACTCCCTA
ACAAACTAATGGGTCGAAAGTCCCTAATATCCTTCGCCCTTCCTTTTTTTGGAATTAAGG
CTATGAAAGTAGCATTAAGACTCTTCTCGAACTGTCATGTCTGATAAAACTGAGCAAACA
TAACCAACACATCTATCTTCACAACTCCCCAACACAACTGAAAGAAAAGCATAGTATAAC
CATCAAGTCCCGGTGCTCTGTCCCCAGACATCTTCTGGAAAGCCCCTAAAACCTCCTTCT
CTGAAAATGGCCGTTCCAACATCTGCCTATCCGCTTCTAAAATAGCATCGAACTGAACAC
CATCCAACCCGGGCCGCCAAGTTCCTCCTTCCCCCCGAAATAGGCGCTGATAGAAACTCA
CGATGCCATCCCTCACCTCTTCCTCCAACAATAACACCACACCATTGACCCGCATCTTCC
CAATCTGATTCACCCGATGATTAGCGTTTGCCATACGATGAATTTTTTTGGTATTTCGAT
CCCCCTCTTTCAGCCACATACATCTGGATCTCTGTCGGAAACTAACCTCCTCCATGTGAG
CCACATGACCAAAGTCCTTCCTTGACCCTTCCTGGGCCGCCAAATCCTCCTCGGACAAGC
TACCCTCAAGGTCCTTCTCATCTAACCCCTGCAGCACTGCCAAAATATTTGTCTTCTAAG
TCTCCAACCAACCAAAAACCTCCTTGTTCCACCTCCGCAAAATCAGACTTAAGAAGCTTT
AAT
>TeaL_64838
CCAGGCGTACCATTAACCAACACTAACATATAGACTGTAGATATGCAAAACTGGATCCAC
TACCTGCACCTATTCCTAAAACCCATCCTCTCCAAGACATAACAGAAACTACCAATTCAT
GTTGTCATAAACTTTTTCAATATCAAGTTTGCAAATACAACCTTCCTACCCTTGCCGAAT
CCGCGAATCAACACACTCATTTGCCACTAAGACAGCATCTAGAATCTAGCACCCTCTCCC
TCCCACAAAGGTGTTCTGAGACTCATATACCACCCCCTCCAAGACATTTCGAAGCCTATT
CGCCAAAATTTTTTTCCAGAAGCTTATATACACTCCCCAAAAGACTAATAGGACGGAAAT
CCTGAATATCCTCTGCCTCGGCCTTCTTCAGAATCAAAGCTATAAATGTCACATTCAAAC
TCTTTTCGAAACACCCAATCTAATGAAACTAATTCAGTATAACCAAAACGTCCGCCTTTG
CAACATCCCAACTTTGCTAAAAGAATGACAAAGTAAAACCATCCGGACTTGGGGCCTTAT
TCCCCAACATACTTCGTAAAGCACCAAGAATCTCCTCTTCCATAAACAATCTCTCTAGCA
TCAATTTGTCCACCTCCGAGATGGCATCAAACTGAACCCTCTCCAATCCCGGGCATCAAC
CCCCTTCTTCTTTCCAGAATAAATATTGATAGAAATCAACAATACCTTCCCGAACCTCCT
CTTCGGACTCTAACTCCCTCCCATTTACCTGTATCTTCCCTATATGGTTCCTCCGCCGAT
GAGCATTGGTCATCCGATGGAAAAATTTAGTATTACGGTCTCTTTCCTTCAGCCACAAAC
ATCTAGACCGCTGGCGGTAACTAATCTCCTCCATCTGAGCAACATGAGCAAATTCCTTCC
TTGCTTCTTCCCTACAGACCAGGTCCTCCGCAGATAGACCCTCCCTAACATCCTTCTCAT
CAAAACCTTGTAAGATGTCGAAGACTTTCCCCTTCTAAGTCTCCAATAGACCAAACACCT
CCTTGTTCCATTGAC
>TeaL_64839
GATTTGAAACAGTGGAATAAGGAGGTATTTGGTCATTTGGAGGGGCAAAAGGCATATGTG
TTGGCGCAATTGCAGGCTCTGGATGTTATTGAGACCGATAAGGGTTTGTCCAGTGAGGAG
GTTCTGCGGAAAGAGAGGATGCGGGGTGATTTTGTTTGGATTGCTCAGATAGAAGAGATT
AGTTTTAGACAGAAGTTTAGGTGTTTGTGGCTGAAGGATGGTGATCTCCATCGAATGGCT
AATGCTCATCAGCGAATGAATCAGATTGGCAAGATCCATGTTAACGGGATGGAGTTGTTG
TCTGATGAGGAGGTGAGGGCAAGGATTGTTGGCTTTTATCAGAAGTTCTTCAGGAGGATG
GAAGAGGAGTTGCAGTCGGGGGTCAAGGGTTTGGATTTTGGTGTGATTTCTGATTTGGAT
AGTTAGGCTCTAGAACGACTATTTTCCGAGGAACAGATGGTCGGTGCTTTGAAGGGGATG
TGTGGTGATAAGGCTTTGGGGCTGGATGGTTTCACATTGACATTCTTGTGAAGGGGAACA
TGATGGAGACAATGGAGTAGTTCTATCAAACAAGTCAGTTTGAGAAGAGTTTTAATGCGA
CCTTTATTTCTTTGATTCCTAAGGTAGGAGGGGCCAAGGACATTTGTCAGTTCAAGCCTG
TTAGTTTGTTGGGGAGTGTGTACAAGCTTTTGGCTATAGTTTTGGCGAATAGGCTTCGAG
TGGTGTAGGGTCAGTGGTGTCAGAGTCCCATAATGCATTTGTGGGGGGGTCTCTAGATTT
TGGATGCGGTTTTGGTGGCTAATGAGTGTGTTGATCCTCGATTTTGGCAAGAGCGCTAGA
TGTGATTTGTAAATTGGATATTGAGAAAGCTTATGACAATGGTAGTGGAGAATTTTTACT
GTCTGTGATGGAGCGTATTAGTTTTGGGTTGATATGGAGGTGGT
>TeaL_64840
AATCCAACTCATATCTTGTCATAAACAAGAAATCTCTACCTCAATGAACAGGAGTAAAAC
CTTAGGATTTCAAATGTGATCAAATAAAAATCCATTCTGATGAGAATGTAGCTCTCTCAA
TGTGTTCTACAATATTTATTCTCGAGTTTTTGTCAAATACCCACTCTAGGAGCCTTAGAT
TAAGGTTTCAATGGAGTTAAAGACACAAATTTTTAGAGAGAGAAAGTAGAGAGAAGCAAG
AGGGAATTTCAAATGAGAAGGTGAGAAAATGGAAGGAGAGAGAAAGAAAATCTCAAATTT
AAGTCTGTACAAAAAGTCGATCGATTACACTTATCTTAACAATGCAATCAATCGCTCTTG
TGATCAATCCCCTTTCAATCACTAACTACTAAATTTTAAAATTTAAAGTAATTGACATGC
CCTAGTGATTGCTTGTTACTATTCAAATTACACAATCTATCTTTGTGAAGTGGTCAATCG
CTTAAGGAAATGTGATCGATCACATTCTGATTTGCCCAAGTTACTCATAAGCATGCAACC
CAAAGCATCAATGGCTATC
>TeaL_64841
CCTTCTACTATTACTATTGTGGCTATTGTTATAATTGTTCAAAAAATATGTTTATTTTTT
TTGTGAGGATAATTTTCTCAAACAACTCTATTATAAACTATTATAATTATCGAAATGGAT
CCCATAATTGACTGACAAAGCCCCACAATACTTTCAGTGCTAGAAGCCTTTCCCTTTCAA
CAACAATGTGAAATATTTCAATATTTGATAAAACAACTGGCAGCTTTGACAACACCAATA
TGTAAAATATTTCAAAAAAAGTAGTATCAACCGTGAATATAAATTAAATACAAGATGACA
ACAATAATTAGCCAAAAGAACAAAAATAAAATCATAGCTTAATATTGAAACCATCAACAT
ATGTAACAAAGGATTAACATCTAATGCATTCAATTCCAAACCATATTTTGTCCATGGCCA
TGTGTCAAAGTGCACCTATCCAAGGGTAACACCTTGATGGCATTCTCATTTGTGTCCTTT
GGAGAGCTAAAAACATACTCAAGAAGTTGTTGGTGTGAGTACAAGCCAAAACCAAAGGCA
TGCCATGAAGCAGCC
>TeaL_64842
GTATAATACATTTTTCAAATTTTGCGGGAAAAAGAAAAACAGCAAGTGGTCCCAAAATAT
TTTTCACATTTTGCCTTCTCTCATACTGCTAAACAGAGACAAATGATGTGAAAAGCATAT
CAATGCAAAACAATCATGACTTCCAATTCCAAATAAATAAATAAAAATAGTCTTTCCTAC
AAAATGCAATTATATTTTGGAGGATATAGCTTTTACCATGCCGTTCTAATCAACCCAACA
TCCATTTCTCCTAAAATTGATCTCAACTATAACTCACAATCCAAGACTCCATCAAATAAT
TGCTCAGCTCTCAAACAATAATGACCTAAAACTGTATGAACATAAGATTTAATAACAATA
TAAATTAAGAGTTCACCTCCATTCACCATCAATCTGCTTTACATTTGGTGCCTCTCTAAG
AGCTGGAAGAGGTACTGAAATCACAACATTCTGCAAATCAAATGTTG
>TeaL_64843
CTTCTTTTCTGTTTACCAAAAAAAAAAAAAAAAAACACAGATGACCACTTCAGCCACCAG
GGCATTAACACCAGAAACAAGCCTAGGCGTGCAGATAACAAAATTTTAAAACGAAAAGAA
AAGAAAAAAGAAAATGCAGCTGAAAGGCACATAGATGCAGCACAGATCATATGAACGAAA
AAGGTCAGACACGAGCACATGACCGTACAAATTTGGACTAGCTGGTTGAATGGTCTACTA
AACAATATATTGACCAATAAAGTCCAATATTCAACAACAAAAAATTAGAAATCAGAATAG
TATGACTAGCCCAACCATTCTTCTGACTCCAGGAGTGGAGAATCCAAAGCTACTACAAAT
ATTTTGACATCAGTCTTCATTTTTTAATCATCTTAAACAAA
>TeaL_64844
TTTGAAATCTTGCTTTTTTTTTAATGACATTCTTTAGTTTGTTTTTTTTACAACACAAAA
ATAAGCGTATTCAATTGACATAAATTTGTTTTAAGAAGTTGTGATCAATGGTGTGCTTAT
TTGGGTCTAGAGAATATACTAATAGCTAAGGACACAAGAAAAAAGGTGTCATTTTGGCTT
ATTATTATTATTATTATTATTATTATTATTATTATTATTATTATATGTATGTGGTTGGAT
TTCATTTGGAGTGAAAGCTCTTCCTGTTCTCTTTCTCTTTCTCTCTGTCTATCGAGTAAA
TATTCAATGCAAAATGCACGTCGGTTCAATGTTGGTGATAATGGTGAAATGAAAATGAAT
GTAGAAGTTATTGGGTGATTCAGGTGCAACTTTAGTTTGTGCTCTATCATTATTTGATAA
GTGAATGGTCTGTTGAATAGACTGTAATACTTTAGTACGTCACACTAATAAAAATATCTA
ACCAATAAGAATGGAATAAGTACCTCACATG
>TeaL_64845
GTGTTTTTCCAAATAATTATTATTGATTTGTGAATATTGTTTCTGGAGGAAAAGTTTGGT
ACTGTCCTTTTTGGGTCTGGTCTTTCTAGTTCTGTTTCTTTTTCTTCTGATCTTTATTAT
GGGTATATGGTGCTTTAATGCTTCCTCCTCATCCTCCTATGGTCTCCATCTACAATGATG
AAAATTTTTACCTTAAGCAAAACACTTATTTGATATTTTAGATCTTTTTTTTTTAAAAAA
AGTAATTTCATCTATTCCCAAGATCATCTTGGAGTGGCAGAAGGGTAAATAAATGAAGTT
GCCATCCACCAAATACTGCTGTTATTTGCAAGAGTGTTTTTTTCCACCCTGGTAAAACTC
AATTTGGTATTGATTGAGTCAAAAAGTAAGGAGTTGTGATTTATTTTTTAAAATATAAAT
TAAATCCGAATCAAGATTTGAGCAAGGACTGGAGATGCCCTAGCCTAGGTATAACTTTAT
ATCTTATATATGTTTATTGTGTTTGCCTTTTGGATGCTTTTTGTTAGTTTATTATTATTA
TTATTATTATTGCTTGTTACATCTAACTCCTTTCAGATCCTGTAGAAACAGGAGCCTCG
>TeaL_64846
CCACCATGTCTATATTATATATATTTATGCACTTTTTCATCCATTAAGCAAGGAATCTAT
ACTCAGAAACCTAATTAATTTCATTCTCTGCACATCACTCTCATTGTCCATCAAACAACA
ACAACAAAAGATGGAAGGTGAAATCAAGAACTTGCTCCAAGTATGGTTCTCAATCGCAGC
CTCTCTCTGTTACTGCTACTTCATCTCTTCAAAACTCCCCAAAGGCAAGCACAGACTCCT
CTCTCTCCTCCCCATCTTCTTTCTCTTCACTCTCCTCCCTCTCCACCTCTCCTCCGCCTT
CGTCGCCTCCGTCACCGCCTTCTTCATCACCTGGCTCGCCTCCTTCAAACTCCTCCTCTT
CTCCTTCGATCTCGGCCCACTCTCTTCCAACCCACCACAACCCCTCTTTCTCTTCATCAT
CATTGCTTGTCTCCCCATCAGAACCAAACAAATTTCAGAGACATCATCAAAACCCACAAA
TTTGCCTCTCAATTTAGCTTCAGAACTGGTGGTTCTGTCCCTCTTGATCGGTGTGGTCCA
CGATTACAGAGAGCTTCTACACTCTACGATTCTCTTGATATTGTACTGTTGCATGGTGTT
TCTCATGGTGGACGTACTGGTGGCGCTATCCAACGCCGCCGTCAGAGCCACCGTGGGGTT
GGAGCTCGAACCACCCTCCGACGAGCCCTACCTATCAACCTCTCTCCAAGATTTCTGGGC
AAGACGATGGAACCTCATGGTAACAAACACACTGCGACACACCATATACAAACCCGTCAG
GTCGGCCTGTGAGCCGATTCTAGGCCGAGAGTGGGCCTCACTGCCAGCTGTCCTTTCGGC
TTTTCTCGTGTCCGGCTTAATGCACGAGCTTTTATTCTACTACGTCACACGTGTGAGTCC
CTCGTGGGAGACGACCGGTTTCTTCGTGTTACACGGTGTGTGTGTGGTGTTGGAAGCCTG
TGTGAAGAGGAAGGTAACCGGCAGGTGGCGGTTGCATTGGGCCGTGTCTGGGCCTTTGAC
TGTTGGGTTTGTAGTGGGCTCTAGCTTTTGGTTATTTTTTCCACCTCTATTGAGGAATGG
TGCAGATGTGAAGGTGCTCAATGAGTTCAAATTTTTTGTGGACTTTGTAAAGAGAAACCT
TATACTAATTGGTCAAAAATTTGTATGGTAGTTTTTGGGTGTCTGATTTTGTTACACATT
TTAAAAAGTGTGTACACATATTTTGTTTGGTTAAATATAGTAATTTATCATAAACAAAAA
A
>TeaL_64847
GTGCAGTTCAAGCTTGTCTAAGAAATGGTTGCCAGAGTAAGGAAGGATGTCAACCTTGAC
AAAATGGCACCAAGGCTCAATACGATAAATATTATTGAACAGGTTTGCTTTTCCACCCTT
CAAACATGAATATTGTTCAAGAACCATCTTCCCACATCCAACAATGCAGTGCCCTATTGA
CCTCATAACAGTAACTAGAGATGTCACACAGAACTGACTTCTTCCTTTATAAATATGAAC
AACCGACGAAAACTTCAGACACAAAAGACTTCAGAAAATAGCATAACAATCAGATGATTT
TTATTTAAGTTAAAATGAAGGGTGATTCTAATGCTATGAAGGATTAGAAGATTGTCTTGG
CAACAACAGCCATAGTGTTTTGTTTGTGATGCCATGTAAAGAATCTTATCTTGAACTCAA
ATAAATGGCGTAACAACAAACATGTTTCATGTATCTATGAGTGTATGTATACATTACTTG
CACAACTAAATACATTGTCTCGACTATACAACCGGTAGATGCTTCTTTTTGTTATCCCAC
TTTCCTAAATTACTTACTTTAAAATTCCAGGTTAGGTTTTATTCTATATATCCTAAATTT
GTTATTATTCTATAAATCTTATTCGTATACAAGGTATTCTGTCCGGCCAAATACGCATAT
ATGTGTTGCTAGAGAAAGCATGTAGTCCCAAGATAAACCTGAAACCATGCATAATTTTAT
GATCAAGTTTCTATGAGTAGATACTTGGAGATCTTTAGCTATGTTTATTAAGATGTGTCA
ATCAAATATCTGGATCTTCCTACATATTTTTTCAGTGCCTTTTGTGTATATGACTTCAGA
AAATTGTGAACAATGGGAATTTCATCAATTATATATATGTTGTTGAATTGTCAATTGTTT
TTATAACTCATGGCCGAGCAAATGAGCAGCCTACCCCAATCTTGTCCTGTCTTTGAGGCA
TTTTTGCAAACACCTTTAGAGCATTTTAGACACTAAAAAAACACGACAGAAAAATACATT
TGCAAAATAAAAATGAAGAAGAGAAAAAATGAAGAGAGGAATACTTGCTACTTTGGAAAT
CCAGAGAGAGACTTCAGTGCTGCCACA
>TeaL_64848
CATTCGAGTTAGTGGCTAGAGGAACAGCTGATGAGCGGGTAAATAATTGTTGCCACGATT
TTTTAGGGGCTGTTGGTTGTGGTTCAATGAGCACCTGCAGTAAACAGTCCAGCACAAACA
TAAAGCAAAGCTAAGTTCATTATCACCAACATGCTATGGTTAAACTACGCTATCATATAA
TTTAGTCTATTGGCTCATAGATCATGAAATCCCTAAAGGGGAATCATCCCAAAATTCATG
CGGTGGCAAAAAAAAAGTTAATTCAGAATGTAATGCTATATCCAGTTGTTTAAAATATAA
CATCCAACAAATAAATGCGTGCACATGCCAAGATGGATTATAATTCCTAACATTGCATTC
ATGTCTACCATATTTGGAGAATGATGGACATTATGTATATAAATCGCAGAATACTAAGAA
ATCACTTAAGTAGTTCAACAACTATTTAAAGATAGCCAATGAAAATATTAAATATGTGAC
TAAACCAAAAAAAGTAACTATCTATAAGCAGTAAGATAACTTACAGGACGGTTGATAGTC
TTATCATCC
>TeaL_64849
TATATATATATATATATTCAAATTCAAATTTCTCTATCAGTGTGAGAAGAGAGATGAAAT
ATAAAAAGAAAATATAAAAAATTGAAACGCATTAATGGGTTGGCTGTGCATTTTGTTTTT
GCAAACAATAGCCTATTAGCCTGTTTTCGAATCTTAACAGTGGGATGCATTAGCTTGTCG
CCTAGCACATTAAGAATGAAGTGACTGGAGTGTATTTATGGCTTTGCTGTGTATGTATCG
ATCAGTGTGCCTCTGGAAGGTTATATGTTCTTAATTTATTGTTTGGTATGGTTTCCCAAT
GCAGAATTCCTTCATCAGCTACGATTTACTGCATAAACTTGGAATTCCCCAGCCCATTCA
GTACCTGCAGATATCCTGAAGGTATTCCTCTAGTTACCATATTTGTTCATCCATCAATGA
TTGAGATGTTGGATTCTGCTACAGAGGATGCCATAGAACGCGGAAGCTGGATTGATTCAA
TTCT
>TeaL_64850
CTCCTGTCAGCATTTGAAGGCGAGGCTCGTGTCTTTGCAGAAACCAAGGATCTGATCAAT
GGAGAGACTGGTGTAAATTTACTTCAATCGAGGCAGATGCAGAGATACATGGATAGATGG
AAATTGGCAGTTCAGTGGAGACTTATGTACAAGAAAACCCTAGCTGATTGCATTGCTTAT
TGTTCTAAGGTAATTGATGGGCATGGTGGTTGGCAATGTTGGATTTGGCAAAGATGATGG
AATTTGGGTGCTTGGCAAAGGTGGCAATGTGGGTTTTGGCAAGGTTGGGGCTGCTGGCAT
CGTCGGCAATGGTGGCAATGTGGCTTGGGGGATGGTCGGCATTGTAGGCAATGGAGGAAG
TGTGACTTTCGGTGGAGATGGGATTGAAGGCACTGTTGTCTGCAGTAGTTGGCGAGCAGC
CTGAGCCACCACAGTTGTCCGGATGCTTGAAAGTGATAATGCATGATCAGAGATACAACC
TAACAACTATAAAAAGCAGCCATTATTGTTTGATAGGAGTAGAAAGTTTTGAAGGAGATA
GGCTCTGTACTAAACAAGTTTGTTGAGAGTTGAAGAGAAGAACTTGCATTAGTAGCGTAT
TTTNNGTTTGATGAGATGTGGTTGGACTTTGGAGGAATAAAGTTGAAAAACACTAGTGGT
TAGTTCAACTTCCCATACTTTGTGAGACGGTAAATTCAGATGTTATAAGTAAACCAAAAT
GAAGTCTCATTTGGAAAAGCCTTTTATCTTTTGTCTCCCTTTGGTATCCGTAACGGTCAT
GAGACAAGACAGGTTCCGGGTATGGGGTGTTGCAGTTCT
>TeaL_64851
TTGTGATATTCCTTACCTATTTTTCAATTTCTCCTTTATTTTTGTGATTCATGGATTGTT
TTTTCAAAATCAACCTTTAAGCCAACCATGGTTTGGGTCCCTTCTCTAGGAGCCGACCAG
CCTGTTTGTAGCCTCCCTTGGCTTCGGTTTTGACTTCTGGGTTGATTTTGGTGGTTGTTG
GCTCTTCTGGTTCTATCAGCAGTGCTTTCCTGCTGTTTTTGGGCTGTTTTTCTCGCTGTT
TCTGCTGCTTCCAGTTTGTTTTTGGAGGAAGATTTACACTGCCAGACAGAAATTTGCTCT
CTGTTCATCCTAATTTTTAATCTTGTTGTGTGGCCTTAACTCATGGCTGCCGAAGGCGAG
AATCCTGCAAACAGTGAGACTAAAAGTTTGGGTCCTAGTGTGACACTTGGTGACAACTCT
TCTCACTTACCTCTATTAAGTTGGATGGCACCAATTATTTGGTGTGGTCTTGTTCTTTTC
AGTTGGTCATTACTGCTTGTGCCTTGTTGGGATACATCAAAGGTGTTACTAAGGCTCCCA
CAGAGGATGGAATAGAGCGTGACAAATGGAATAAGGAGAATGCCCTTGTCATGACCTGGT
TTCTCAATTCTATCCATTCCAGTATTAGTCAATCCTTTGTTTTGATGAATACTGCTAATG
AGATTTGGACAACTGCAAATCAGATGTATTCTCGACGAGGTAATGATGCTTATGAACTGC
GGAAAAAGACTCGCGGCTTTGATTAGAAAGATAGATCTCTCGCTGAGTATTATTCAGAGT
TGAGTAGTTTGTGGCAGGAACTCGACTATTATCACAATTTCCAGGCGGTGTTCCCAAGAT
>TeaL_64852
AAAAGTATTTCCTGACTCTTCCATGTCTACATATGACAAAACATTTTGACTTTGGCTTAA
TTGAATATGAAAACATAATCCAGTTGCATTTTATGGTGAATGCGTTACCTCTTAAAATGA
TGGAATTCTCTTCTGTAGATTTTTCTTTGTTAGAGCTGGGATGATGGGATGGCTACTGAT
CAATCTCTCTGTCCTGGCAAAATGTGTTCAGGATTCCAACTTGAGCCAATCAATGATTCT
CTACTAACTATTCTGTGTGTTATACATTCTGGACTACTTTTTTTATGAAGAGTACATGAC
CTCCACGTAAGTGTATTATCTGTTTCTCTGAAGAACACCCAACTCAAACTCAACAAAGTG
CAATTGCATCATTCTCTATTGAGAATATATTTGATATTCTACCATGCTAACCTGCCAATT
TCTTCCTGGAGATGTATTTTTGTTTACTTTTCTTTGTGTTATAGTACTTTTCATTCTTAT
TGAATAATCCTTGAACTGAACCAACCTAATCTTAATGAGTTGGGTTGGCCGGGTTCTAGC
AAAGCTTCAGTTTGGTTCTGGGTCCAAATTTCCAAGAACCAACCAAATCGGTTTGGTTCT
TGGGTTGGTGATTGGGTAACCTAAACCAACTTGAGAATTGACCCCTATATGTATTAAAAA
CATTTCAATTTGTAAATTAGTATGTATCAACGCTATTGGTTATGAACTTATGACTCTGTC
TTATATAGGGCCAATTTTTTGGCACACACCCCTTAAAAAGTTGTGAACCATATCCTCTGG
TTATGCCCCAAAGCGGTGTGTTGGTTATGACTTCAAGTGGTTAAAATGAAGTTCGCTATG
GTCAAATTAAAGTGGGCCTAGCCTTCGTTACGACCCAAAGTTGTTTTTGGCTACAAGTCA
AAGTGGTTTTGTTTGACTAAAAGTGGTTTTGGTTATGTCTCAAAGTAGGTGCATATGGTA
TACACCCAAAAGGGAGGTATTTATTGAAGCATTTTCCCTTATATAGACACTCTTGCCCAT
AATTGTTGTTTATAATAGGTCTTTTTCATTTTGCTCTGTAGTAATAGTAAATTTTGTTTA
ATGAATAAATCAAAATTTATACAACACAGTTAGACTTGCATCGCCAACCTGAATTTTCTT
TGGTTGGATTGGTTTGGTTCTACATTTTAGTCATCACCTCGTCAGCTTTGGGTCCACAAA
TTGAGAACCGACAAAAGTTGGTTCAATTATGGGTCTGGCTCTAACCTGCACTGAACTGAT
GTGAACCATGCAGACCTCTATGCCCAATTGTAGTCCACTACATGAGATTCATACCTTAAT
GTTGAGAATCATTGGCACTTCACATGTCTGTATCTTGTTCATTTCTGATAGTACAGTTAA
TAAATCATGTTACATTGTGCATCCTATCATTGTGTTTCCTCCACTCTCACTTCTATTTAC
TTTTTCTTATCTGAAAGATTTCAACTTTATAATTCCAAGACGATTTTATTTTCAAATCTG
ACCTTTTTTTATGTGACTATCATTTGCAGTTGGGATATAATTGCAGAAAAGTT
>TeaL_64853
CTACCTTCCTCTCTTATAGTTAAATTATGTTATTACCTTTAAATTTGTTAAAATTATGTT
ACAAGGGAAACCAAAACAAAACCCTAGAAGGGAACCCATAATGGAAGGCGATGAGCCATC
GACGCTAATGTGTACGGTGGTGGCCATAGATCATACCAATTTCTGTTACAGGGTCTGCCC
AAACTGCCCAACACCGGCACCAACACTTCTTCTTCTTCTTCTTCTTCGTCTCTTCCACTC
TGCAAATACTGCAATTTCAACAATGCAATCAACCCTTCTCGCTCCACTTCCAAACGCCTC
TTTCGCATCCTCATGTCTATAGCATCAGATACAAAGGTGTTCGTGGTGATTATGTTTGAT
AGGGCTGCTAGGGTTCTGTTTGGTTGC
>TeaL_64854
AAAAATAAATAAATTGTATATCAAATGGGCCAAAACAGGTTACAGTTTACAAAAGAGTGT
ACTTATAATAAAAACAAAGAAACAAAAAAAATGTCTCCAGAAGAGAGATCGAAAAGGAGA
GCGAGAGACGATAGAGGGAGAGGGAGAGATCGACCAAGAGGGAGAGAGAGAGAGAGAGAG
AGTGAGATCGAGCGAGATCAGTCCATCCAGACCAGAGAGATCGAGCGAGAGAGAGAGTGA
GATCGAGCGAGAGGGAGAGAGAGGGAGCGAGAAGGAGAGAGAGAGGGAGCGAAAGGGAGA
GAGAGAGAGAGAGAGAGAGGGACGACCTGATCGACGAGCTGCTATTCGCGAACCTGATCG
ACGACTCCTTCCTGATTGATTGATAGAGACGACGACGACTCCTCTCCTCATTTGCTACTG
CTGTCGCGACCTAGGTAGGGTTTGGTTGATTTATTTATTTTGTTTTATTTTACCTTATTT
TGTTATTTTATAGTTTGACTCCATTATAAGTTTTTAAAATTATTTTTTTGCCCTGCCGTA
TCCCAAAAATATCCCGACCGTATCCCTGAAGTATCCTCGCGTATCCCCGCGTATCCCAAA
CGTATTCGAAATTAAAAAATTAAAAAAAAAATAGGATACTCCTTTTGCTGTATCTGATAC
GTATCCCACCGTATTGGGCGCGTATCCGTATCCGATACGCATACGGGGACCATTTCGGAG
TATCCGTGCTTCATAGATGTTTACTCTAGTTAGACATTAGAAGATACTGTGAGAATATTA
TGTTAATTATGGAAATGTATTTTAGATTGATTGTGAATATTAGATTGATTGTATTTCCTA
TTTCAGATTAGGGTTAGGATTGCTATATATATTGGTTGTAATCTTTGTATTAGCACAATT
GAATATACAAGTTTATTCAAA
>TeaL_64855
CCGGACACGTAACTGCAAATTCAATAGAAAGCACAAAGAGGTTAGTAAACACACGCACAC
TAAGTTAAACAGGATGAAATAAAAGTCACAGTGATTTTGAAATTTCAAGTTTCTAACATC
TGTTCGAAGTGAAGACCTACACAAGACTAACAGTAATGTTTTCTACTGAATGTTTCAACT
AGCTATATTAAGAGCATACATATATTGAAAAAATAACAAATAAATGATTATCAGTGGTGT
GTAAGTGCAATGTTAACAGGATTCTTATGCACACGACTCCAAGGTGTAATTTGACTCTCA
GGTTTGAAATTGACAATGCCATTATTATGTACGAGTGTGCATAAAAGTAGCCTTTCCTCC
AGTAGGATGGAACTTATAAATAAAAATGTACTTGAAAATGAATACAAGTTTTGAACTTAT
GTATAATATATTTGACCCAAGTTAACAATGAAGCCTCAAAAGGCTTTATTTTCTTAGCTG
GACCTCATTCCAATACACATGCAGCAGCCCAAGTTTTACCAAGGACTGCTCACCTTCTTT
CTTTCCTAATATTTTTTCTTCTTTCTGGGTCTCAAAACTGTCCATCTTGATTCACTACAA
GTTTGCAAAAGAAAACAGGCAGATGTGTAGTCTCCATCTGCAGCAAACCAGGATAACAGT
TTCAAGAGTAGAAGAGAAATTGGTACTCGGCGATGTTCCAAAATGATTGTGAGGTCATAT
TTGCATCTCAATATGAGAATGTGACTTCAAAGTGAGCTTGAAGAAGTGAACTTCTATTGG
TTTGATATTTGGTTCCACTTAATGAAGTATAATCAAAATGTACTAATTTACGGTCACAAA
CCAAATTACAAGTCAATATCTAAAAAAAATCTTAATTGTTTGTTAGGCAGTGAATCAACA
TTTTGACATCACCAGACAGAACATAGCTGGAATTGCAGGAAGGCAGGAACAAACAAGAAA
AACAAAAATGAGAGAATAAAGAAATTGGAAAAAAATCAATAGGCATCATCAGCCTGCCAT
GCAGCAACCACATCACAAATGAACTTTTTAATAAGGAGGTCATTTAACAAAATTGAAGTT
TATAATATCAAATTGATTTCATAAAATAGGTAGCAACAGAACATTGAAGATCTAAGATTC
CTACAATAGCTAAAAACAGATTAAGAAATAAGTCAACAGCTACTCTATTGAAATCCACAT
CAATAGCAGCTAGTTTATAAAGGCAATAAATTATGGCCGCACTATAAACCCACCCAACAC
TATACAAGCTAAAATATTCAAAAAAGTTAGTACGGCAATGCTAATAGAGCCATAGCCACC
TAATAAACTATTCCTGAAAAACAAAACCCAGGTAAGTAACCAATCATTTAGCTGATAACC
TATGTTTAAATCACAAAGCATCCTTAAATTTTTGTCACAAGGGGAGTGTGAGAGGCTACA
ACAAGAGTGTGAACATCATTTTCGTCATTACAACCATACAGATCGTAAACAAAACGACAG
AAAAGACTAAAGACAAAACTGAAATCACAAAAAACAACAAACTATCAAACAATTACAGTA
TTAGGAAAATCACAAGTCACAATCATTTACATCAGCCCTACATGGTATGCTCAATACACT
TGCACCCTATACAATTACAGTTGAATAGGCCCAACTTAAAACATATGTTAGAAAATAAAA
GAATCAGAGTTAGGTTTTGGAAAGAAAAAAGAAAAAAAAAACCCATTAGAGCAACAGTTC
AAGCCACGAAATTGATGTTAAAAATCCACACATCCATAGCAGCTACAAGTCACAGATACA
GGTATAACTCTTGTGAGACAGCAAAACACAAAGAACAAAATCTTTTAACTCACAGCTAAG
TGAAATTAAGCTCCACCAAGGTAGTGGAGAATTAGAATCAAAGTCCAACTAATAAGCACA
TTGCCAGACTTTTACAAAAGCCACTTTAAGCATCCCATGCCCATGGAATATATGCAAAGC
TAGAAACCCACTAGGGTTGTTGCAGAAAAAAGTCTCAGAAATCAGAGATTTATGTGGAAT
TCACTTTTAGATCCAGCAAATTACAGTTCAAATTAACAATTCATCGAATCAAAACTCGCA
TCAAAGTACACAGCTCAACCTCACACCACCGAAATCAATACATCAAACACAAAAAGTACA
GAACAAAACTCAAAACCATCAATCAAATTAACAAAAGAACATCAACAAGAGAGCAATTAA
CCAAATGGGTCACCACAATTGGGATTAATAATTAATTATACACTTCAAGATCATTGTACA
ACAAACCCAGAAGTAGAATCAGAGACTCACGAAAAAGGAGAGGGCTCAACAAA
>TeaL_64856
CTGCTGCTATGGGGTGCTGCTGGTATGTGTGGGCAATGCTCTTTTTATCTGGCTACTGTA
ACTAATTTTATTTGTATGTTTTAGATTTGGTTAGATTTGGCAGCTGCTATGGCTGTTGTT
GTTCTGCTCTTGTTCTATATATGTTTATCAGACTTTGCAATCTGCAGGAAGTTCTAGAAA
ATAGTAAGAAATTGAATAGAAACTTTAAAGGACATATTCAAAGAAATTTGAAACTATGTT
TTTTTGCATGGTGAAAAGTTGAGCAATATTAAGATGTTAGATGAATAACGTTAATTAAAA
TTAAGCTTTCACA
>TeaL_64857
TGCAAAACCTCGAGTCTTTCAGGGGTACGTTTTGTTTGACATTCCCATAAGAATTTTCTA
TTTCACTCTATAATTTTTGTATCTTTTGCAATTGTTCTGAAAGCTGCTTACAAAATTCCA
TATTATTGTGCTATAGAAGAAATTGAGACAGCATATATTTGTCTTTTTCAAAGAATATGA
GCTTTAACTTGAGCTAGTCAAAAGCTTAAGTTTGTGTTTTTATCCCTTTTACCTTGTCAA
TGTGAGCAATTAGGTTCTTCCTCTTACGACACCCTGTTTTTAATAATGAGTTTTCTCTTT
TATGCAATGCCTCTTTTATCTTCTCATTTCATCTCCCTATTGAAGCCTCTTTAAATTATC
TTTCAAATCTAGCTTTCTCACATGGGAAATAAATTCTTAAAAACCACTAAATAAATGGAC
CTTATAGACTTGCCAAAAAAAACAGGATCCTGTTCTGTTTAAGCATCTCTAACATCTTCT
GATCCTGTCTTTGATGCAGTCTTTAATTTTGTAAATTTAACTTGTGGTGAATTAACTTGA
ATAGGATCCTGCATCTTTCATGCCAAACTTGTGGATATTATATTTCAT
>TeaL_64858
GTTGATTTTGTTGCAAAGGAATGCAAAAACTCGGCAAGATATAGAAGAAATATGGGATAG
GATTTATTGTTTGTCCTCTTTTCGTATTTTTTTTTTTTTTTTCTTGAGATTGAAGAGCTA
TTTGTGGTAGTGGCCACATGGCATTAATCCAAAGGAGGAAGCAGCCACTACATATTAAAT
CCAACAGCTAAAATTCAAATGTGCTCAACGGCTCCTACAATAAAGTCACAACTTTGACTA
AGGTTGGACACTTGTCACTCATCCAAAAGCCCTACCCACCACCCAACGGCTGAGATTGAA
AGGAGGTTATAACAGCCCCTATCCTTGGGGAACAATCCAACAGTTTGCTGAGAAGAAGGA
AGCTGGTGGGACACATGGCATAACAAGAGGCACTCTAGCATCCAACTATCTAAAGTGGAG
ATCATGCAGGAGGAAGTTACTGATTTCCAGGAGGCACGGCGTGATTTTCAGGACTTCTTA
GCCTCTATAAATAGCTCATTTGAAGATGGAACAAACCCCACTCAATCAATCAATCAACTC
AACATATTACAAAGCACCAGTGCTTTTTAGCCCTAGTTTAGCTTAGATTAGCTCTTGAAA
GCAATCTTCGCCATAATTTAGCCCTAGTTTTTGACATCAGTGTTAAGTTAGTGTTTTTTG
GCCATCTGTGGCATTGTTTTGAAGCTTAAGTTGTGTTTGCATTCCATTTGTAACTCAATT
TTATGTTTTTCAAACTTTTTCTTATACTTTTGTATGTTCCATCCATTTGAATCTATAAAA
GTTAGTGTTTTTGTGTTCATTTCCTTCTGCCCATCCTTCTTCCTAATTTTTCAAACTCTT
AGTAGATTTTAAGTCCTCTTCATCGAAGCAAAACAAGAACCAAGAGGTGTTTATCCGCTT
GGACCTCACACAATCTCCTATTTTAGAAGTCAGATTTTTCCAAAACATTTTCATTCACAT
AGGCAATACTTAGCCTTGGCACGCCCGCACCTAAATCCGTCTGTGTTTTAGCCAAAAGTA
TATTTTTGTATTTTTTGTGCAAACACCGTGTCGAACATCTTGCATCACAACAAAACTCCA
TCAAAGCCTAGCGGATAAGAGAAAAAACTAGACAATTTAGTTTCAGCCATGCACTGGACC
AAATTTGGGGGATTAGACAAATTCAGCACCTATATAGAGAAGCATATAAACAGGCACAGC
CAAGTAGGGTTGCAAGTTGGCTGTAGGTATGGCAAAATTCCCCGACCCAATTGCATTTGA
CCCAGCGCAATTCTAAGAGAAAAATGTTTGGGAGAGTATACACATAGGTAGGTCAAAACT
ATAAAGGTTAGGGTAAAGTATGAAGTTGTATCACTAAACTAGTCGTGTTTTAAATTAAGA
AATCACGCACAAAACGTGAAAAAACCCGATCCATTGGCCAAGTTGAACCGAAGTAACCTA
TCTTTTTCTCAGGCTTGGATAGACTCCTTCAAAACTTCAGCTGGGTTTGGGCTAAAAACA
AAAAAGCCCGATTCTTATTTTCAGCCAGGCCTAACTAAAGGCAGTGGCCAAGTGTCACAA
CTTGACCTTTCAAGTCCAACTCCGTGACATTTTGTAGGTGTGGAAGCCTTTAGAGTGCTC
TGTAAAGGCCTTTGGAGTGCTCTGTAAAGGCATTTGGGAGTGCCTATGCGTGCAACATCA
AGATCCCAAGTCAATGGGTTGACACCCTAACGTGGCCTGGAGGACGGCCCCAAGTAGTCC
AACACGTGCATGTCAAATAGCATGCCCAGTGTTGTGCGCACACACACACCCAAGACTGCA
CGCAGTGCATGTAAGGAAGCCCAATGTGGCATCCTGACTAAGCTTTTCGCACAAGGATAT
GAGGGTCAAACAATAGGGTTTTGACATGAAATTTTTACTGGGAACTCATGGAGTTAAGTA
GTTTTCCATAATTGAAGATTGGAATTTTTCATGATTTGTGTAATTAATAAAACTTCATTA
CGACTCCTAAAACATAGTTGATGTTCCTTCCTATCAGTCAACAAAAGGCTAAGAATGATA
TTATAAGGGGGTATGGTGTGTGTCAGCCTGTCTCCCCATCCAAGAGTGGACTTCAAATGA
GTAACCCTAGGATAACCTAGGGGCGGACCTTCGGCAGCTAACGGTGTCACGAGAGGCATG
AGTGTCAACACTGCAGGTATGTCCTAGCCCTGAGGTTTGGGACATGCACTCACTACGCAA
CGCATCCTATCTCATACAGTGTCATCCTAGACCGAATGGGCTATCAAGGTGCCACCAAAG
CCTCGTGTGCCTACTCAAGGACATGCATTTGGCTTCTCTCATGCACACAGGGTCTCATGG
CCTAAAGTATGCAGTTCGGTGGCAACGCCGCTAATCGTGTGAACATTTGCAATGCATGAA
GTTCAACCATCATGCGAGCCACCTTGTGCAAAGCTTGTGGGGAAGGGTAATGCTATAAGT
GGGCTACGAACCAATGTTGCCTTACTCGTGTAGCACGCAAGTGCAACGCCTTGGGCACAC
AATGGCCCTTGGTGGACGGTTTAGAATGTTAAAGCGGGCACGAGGAGAAAGTTATGGGCA
CACAAATGACCCTCAATCATGTGTGGGGGCAAAGGAGAACCACGTGGATATTCGAGATGC
GTGCAACAAGAGACCCAATACATGCGTGGAAGCTTGTTAGCTAGATTGGGGGCCTAAGCT
AGCATATAGGTGGTCAACCTCATGGTGGCTTAATTGTGGCAACACTTTTTGTTGTTTGCA
GTCGTTTGGCAAAGGACGCCTTGACGACTTTGGACCCATTGGTGGAGCAAGCACCTTGCT
CGGCAAGCTCAGTGCAATGAAGCAACTGGTTGGCCATATGGATACGCAGCCTGAGACAAG
CATGCCAACAGGGCGGCATTTAAAATGTGGGACTTCTTTCATCGAGTAGTTCTTGCTCAA
CAAAGCAGTGGGCCTACATATGTCAAGATAGGTGAATATTTAAC
>TeaL_64859
TGATGTCATACTGCCCCAATTCTACGGCCCATTTCAAAATTCTCCCAGTAAAGTCTGCCT
TTTCAAAGAGCACCTTAAGTGGAAACTCGGTTAGCACAATTATTGTGTGGGCATGAAAAT
AGTGTGCTAGTTTTCTGGAAGCCATCATCAGGGCTAGGGGCCAAGTTTTCTAGCGACAAA
TTCCTTAATTCCGCTGGGAGCAAGGTCTTGCTTACGTAGAAGATAGGAAGGTGTTGGGTA
CCTTCAGCATGGACTAAGACGGCGCTCGCCGCATGTTGAGAGACTGCCAAGTAGAGATAC
AGTTCTTCGCCCGGTTTTGGTGTGACTAGGATAGGGGCTGAGGAAAGGTATACTTTTAGA
TCCGCCAACGCACGGTCACATTCGTAATCCCAGAAGAACTTGGCCCTCAAAGTTTTGAAG
AAGGGCCTGCAACGATCTAAAGACCGGCTTATAAATCTGTTCAGCGCGGCTGCCATCCCG
GCAAGATGTTGCACGTCCTTCGTGGAGTTTGGGCGCTCCAGCTCTTGTATCGCCTTGATT
TGGGAAGGGTCGGCTTCACTTCCTCGATTTGTGACCAAAAAACCCAGAAACTTTCCAGTG
CCAACTCCGAAGGCGCACTTGGAGGCTTTCAAACGCAGTTGGTGGTGTTTAAGTGTAGCA
AACATCTCTGTTAGGTCGGCGAGGTGTTGAGACTTTTCCTTGCTCTTTACCACCATATCG
TCGATGTAAGCCTCCATAGTGCGGCCCAGGAGGGGAGCGAACATCTTGGTGACCATCCTC
CGAAAAGTTGCCCCGGCATTTTTCAGACCGAACGGCATGACTTTGTAACAATACAAGCCT
CTTAGAATGGTGAATGAAGTGATCTCTCGGTCTGGTTCATACATGGCTATCTGGTGGTAG
CCACGATACGCATCCAGGAAGCTAAACCTCTGATGGCCAGCGGTCAAGTCCACCAGCTGG
TCGATTCTTGGGAGGGGAAAGCTATCCTTTGGGCACGCACGGTTTACCGTCTTGTAATCA
ACGCACACCCGCCATTTACCGTTTTTCTGTCACTACTACTGTGTTAGAGATCCACCTTGG
GTACTGTACTTCTTCTATCGCATTTGCTTCTAGCAGATTCTTGACCTCCTCCGCCACTAT
CTCGGCATGGTGCAAAGCCGAGCATCATGTCCTCTGGATGACCGGTCGTGCATCTGGGGA
GACATTCAACTGATGGCAAATGAAGC
>TeaL_64860
TTATTTACATTATATGCTCTTGTTCTGATTATTAGACTAACATTACTATGTGTTGCACAC
AAGTATAGACTAATTTGCAAAAGTTGGAACGCTTTGATTTTATGTTTGTTTGAAAATTGT
TTTGAATACGCGTCACTTGAAAAGGTGAGTTTGTACATTAATCAATTTGTCCCAATTTTA
GCAATTAACCTTCATCCACAGGCATTCAAACGAGTATATCACTTAAGCATTTAGCCTCAT
GGAAAGCATGCTCGATATGGTAACACAAATATACTATGTGATGTGCTAAAACAATAAGTG
CTCACCTAGTACTCCAAGGCAAGCCAAATAGAGAAGAATGATTAGAAAACATGCATGTTC
CTAAACCATACAACGTGACTAATGCAGTGCACACATTTATACCACTTTTATAGGCTCGGC
TATGAGCATGGTATATGA
>TeaL_64861
TACAATCAGCTAACTTACATGCAGGTAAATTATTTTCATTTTCCAGCATGGCATGCTGAT
AACGAACATGGTTCAGCAAAATTTCATCGACTCGTACTTCTGTTGAATGAATTATGCCAT
CAAATGATTCTTTAGAGGGATAAATAAAGGCCTTGTTTGGCAAGAGGCTTTTTGGCTTTT
TTTTTTTGGGCTAAAATTAAAAATAGCCAACAAGACAAAATGTCATATCAAACCCATAAT
CATTTCACTTTTTCTCTCACATACATTACATCCAACTACAAAAAAATCTAACCATCTTCC
CAAACACACAAATTTTAGCCTACTAAAATAGCCAAAAACTAAAATGACCTACGAAAATAG
CCAACTTCACAAATGAGGCCAAAATATTGCATTTGTGTGCTTATGCACTTATCTGTGGGG
TGTTTTGGGAAGTTGGTAAAAGCTAGCTTTTGGCTTTTTACCAAGTTTTTTGGCTTTTTT
GGCTTTTTTGGGGGTGATTTGGGAAGTTGATAAAAAGATGGCTTTTTTGATTTTTGGTTT
AATATTTATTTATGGCATCAAATCAAAATAAAATGACCAATATACCCTTGCCAAACTTTG
AAATTTTAAGTAATTTGTTAACATGGAGGGTATTTAGGTAATTTCACAAGGTAGCTTTTT
TGTCACTCGCCAAATGCAACAAGGCAGCGTTTTCGGCCAGACAGCTTTTTTTCACAATGC
CAAAAACGCAGCGTTTTTGGCATCTTCCCAAAATGGCACTGTGTCAAGAGTTGGCTTTGA
TGGTCAAATTGTGATATATTAGCCGTGGCATATTGAACATAAAATGTTTCCATGAGTTAA
AATACATTGAAATTATGAAATAATGAAGAAAGTAAACATATAAAAATTCATTCAAAATGC
ATGATATGTACATTTTTTAAAATATTTTAACCGTAAAATAGAAGACCTGTTTTTATTTAG
GAAAGTCAGTTGCTCAATTTCGAAAAAGATGATATATGAGGCTGATTCGATTAAATTCTA
ATTATGTACATACATTTGGTTAAGTGTGAGACCACCGAGTTGGTTTTGGTGGGTTTTTTT
TTCGGTGTCCATGGATTTTCTTAAGGTACAAAAGTTTCTGTACTAGTATTATTATATTTT
TTAGCAAGCACTTATATTATTTGGAGTCAAGTAAAATAAATTAAAATCTTATATAAATCA
ACTATAATAGAAGACATAGGAAAATTTTGGAGAGAATAAAATTTAAAAAATATATATTTT
TTGAATTTTCAATTCCATCTTTCCTAGTTTTTCTCTTAGAGCCCAAAGCTTACGAGTTCG
ATCCTATATATGTAGGGAAAACAGATTTCTGAACAAAATCATGTTCTATGAGCATTTTCA
GCCTTGATCCGAGTTTATTCAGGTCCACTTATAACTATAGCTGGTGGGGCTGCAAATGGC
TAGGTCACTATCCTCCATTAGCATAAGAGGTGCATATTACAAACAGAAGTCAAAGGGGAA
GTCTGATGAGTGTCTCTTACTTGGTCTGAAAGCTTGTTAAGCCTCAAGGTTGTGCCTTGA
GGTTCTTTCTTTGAGCATCATCTAAAAGAATGAAAAGAATTATTTGGCTTACCCATTAAT
GAGGTAGATGCTATATATATATAATAAATTTATGATACGATTTA
>TeaL_64862
ATCTGGATCTGCTCTCTGACCCTGAATGGAGGACAGTGTCAAATTTCAACAAAAGATAAT
ATATGAAAACACAGAAAAGTATGTAACCAATGAAGACCAATTGAGGAAGGGTAAAATATG
ACTATCATTATCATATATTAAGACCAGAAATTAATAGCGATTTCCATTACATAGTTCAAA
AATATTTATAACCAAAGCAAAGCAACATCTCCAAACACAAGCAAAAAAAGCAAAAACAAA
GGCATAGAATCCATAAAGATACAACAGACTGAAACATACCGAACTTGGTCGCTACAACAC
TAAAAGACTGGTATAAAACAAATAGACCTGGATCAGGCATTTCCAAAGTCAGCCAAAATG
TCCGACTTGGGTGGAGCTCAATGCTTGAGATGAATCTTAATACTGGACGCAAAAGTTGTC
TTAATACATAGCATAAAATTTTGATAAATGAATTGGGGTTCTGAGGCTGGATGAGGCTCA
ATAAGAAGCCACATCATGCCACACAAACTCTGCCTTGAACAGAAGCCAATTTGTACAGAC
TTTGTTTTGAACATTTCTTGATTGATTAAAAACTTTAAAGAGTGGTACCTTGCAATGCTG
ACCATTAAGATTGGTTTTTGTCACAGACCACATAGGTAAACAATCTTACGAATTACATTG
GTTAAAAAATGAAAAAAGAACAAACAACGCTATACCTGTCTGGCATAAGAACCGGTTGTT
GATCCCATATCGCGGGCCAGACGTTGAAGGACACGAACCAAGTTGAAAGGAT
>TeaL_64863
AGATTTTGTGGAGTCTCAAACAAGGTAATAAGTCCAATTCTCCTCATAGTTATCTGTTTC
AATTAAACCCCTCAATTTTCGTTGATGTTCTTTATCGATGCCATGAGAATTTGCAAATGG
GTCAGAGGTTTATTGATTTAATTGCCACAAAATATCCTAATTTCAAGCACTCATCGATTT
CGTTGAGTGCTGCGATTCATATATTGGCTAGGAGTCGGAGGGTATCCGATGCCCAGGCTT
TGATTCTTCGGATGGTTCGAAAGAGTGGTGTTTCGCGGGTTGAGATTGTCGATTCGTTAG
TTTCGACTTATCGAAATTGTGGCTCGAATCCACTTGTTTTTGATTTGTTAATTAGGACTT
ATGTGCAAGCTAGGAAGTTGAGGGAAGCTACAGAGGCGTTTCGCGTGCTGAAAAGTAGAG
GTTTTTGTGTGCCTTTAAATGCTTGTAATTGTCTTCTTGGAGGGCTTGTTAAGGTTGAGT
GGGTGGACTTAGCTTGGGAAGTGTATGGGGAAATCGTTAGAAGTGGGATTGAAGTGAATG
TTTATACACTAAACATCATGGTTAATGCATTGTGTAAAGATCGGAAACTGGAAAATGCAA
AATTGTTTCTTTCTGAAATGGAAGACAAAGGAATTTTTTCTGATATTGTGACATATAATA
CTTTGATTAATGCATATTGTCGTGAAGGGCTTATAGAAGAAGCTTTTGAGTTAATAAACT
CGATGTTGAGTAAGGGTTTAAAACCATGTCTTTTCACTTATAATGCAATAATAAATGGTT
TATGTAAGAATGGAAAATATGCCAGAGCAAAGGAAGTTTTGGATGAAATGTTGCAGATTG
GACTAAGCCCCGATGCTACCACTTATAACACACTGCTTGTTGAGTGTTGTAGGAACGATA
ATATGTCTGATGCTGAAGCAATTTTTGATGAAATGTTTCTTAGAGGTGTTGTTCCTGATT
TAGTCAGTTACAGTTCACTTATCGGATTGTTTTCAAGGAATGGGCATCTTGGTCGGGCAT
TAGAATATTTTAAGGGTATGAAGAGTGTTGGCCTAATGCCAGACAATGTAATTTACACTA
TTCTCATTGGTGGGTTTTGTAGAAATGGAATGATCTTGGAAGCTTTGAAGGTGCGGGATC
AAATGCTGGAGCAGGGTTGCTTTATGGATGTGGTTACTTACAATACTATTTTGAATGGGT
TGTGCAAAGAGAAGATGCTTTCCGATGCCGATCAGCTTTTCAATGAAATGGTGGAAAGGG
GTGTATACCCTGATTTTTGCACTTTTACCACACTGATACATGGATATTGTAAGGATGGGA
ATATGAACAAAGCCATGAGCTTGTTTGGGTCAATGCTTGAGAGGAATCTCAAGCCAGATG
TTGTAACGTACAATAGTTTAATTGATGGATATTGCAAGGAAGGTGAAATGAATAGAGCTA
ATGAGTTATGGGATGATATGATTGCTAGGAACATCTTTCCTAATCACATTACATACAGCA
TTCTGATCAATGGATTTTGTAGTCAGGGTCGTGTATCTGAGGCATTCAGATTGTGGGATG
AGATGGTTGGAAAAGGTATTGAGCCAACTGTTGTGACTTGTAACACTGTTGTAAAAGGCT
ATTGCCGGTCTGGGGATGCAGCAAAGGCATATGACTTTTTGAATAAGATGACTTCCAAAG
GAGTTGTTCCTGATAGCATTACATTCAACACTCTTATACATGGATTTATGAAAGAAGAGA
ATATGGAACTATTACCTGATGTTGTTACATACAATGTGATTTTGGATGGTTTCTGTAGAG
AAGGTAGAATGCAAGAAGCAAATTTGGTATACAAGAAGATGACTCAGAGGGGCGTGAATC
CTGATAGATCCACATATGTATCATTGATAAATGGACATGTCACACTAAACAATTTGAAGG
AAGCATTTCGATTCCATGATGAAATGTTGCAGAGGGGTTTTGTGCCAGATGATAAATTTT
AATTTTTTCACTTTTGTAATCATGAAAAGCTATGACTTAATGAATTGTGCCATTTGATAC
ATTTTAATTGCTCATGTATTGCCCGTTGACCCATAAGGTGAGATTATTGTATTCAAGTCT
TCTGCTCAAATTTATCTTGTGGAACCATAGGCTCCATTTTTGGTGTCTTGTCTTCATTTA
CCCTTTTTGCTAATTTCGAGAACATCAAAGCTATATAACTGAATTAAACTTGGCTTATTT
TTCATTTCATGTGTTTAACATGTACAATCTTCTATTCAAGATATG
>TeaL_64864
GAAGAGATACGATACAGTGACGGTAGATGGAAGTGTCAGGGGAAGGAGCAGACCTAGATT
GACGTGAGCTAGTAGAGTAAATAGAGATATGAATCTCTTTAATTTGACTAATCAAATGGC
CGTTGATAAGAGTCGAGTGAAGAAAAAATATTCATGTAGCCGACCCCATTTGATGGGACT
TAAGACTTGATATGGTTTAGTATATAGAGCATCTTTAGGGATGACCTCAGGAATTTGATT
TCGTTTTAATCTACGAGTTTGCATGAGAGAAGCAATTAAGACATATATTTTGGGATGCAT
CGAGGTTTGCGTAGATTTCATCTTGACAATTGAAATTTGTTGAGGTGCGTTTCCTTGACT
GCCTTTATCTTATTGATGATTCAACTAGGAAGAAAAGTGAAACTCATGCCATGTGAATTG
GCCATCTTGGATTCTCAAGTGCACATTACTTTGATGTTTCATTTAGGTGAACCTGTGTGC
TTCAAAGAACATGTTGCACTACAACTTCATATTTACGACTAAATGCATAGAAGTAAGACA
ACCTTCATTTTTAATTTTTCTATTATGCATTTTATTGGGCTTAACCATTGTTGCTTAATT
TTTTTTTTTAAAAACTATTTTGGAGACTTTCCTTTCCCTTATTGTTATTGAGCTTCACTC
AACAGCTATGAAGCATGGACATG
>TeaL_64865
GAAGGATGGGAAAAGAAGTTAGCAAGGCCCATACAAGTACCACCTGTCCACCCTTCTCCC
CTGGTTGGAGAAACTAAAGTTCAATTCCATAAAGATCAAACCCATCTATTAGTGGTCCAT
GAAAGCCAAATTGCTGTTTATGATAGCGAGCTCGGATGCTTGCAATCAGTAAGTCTGTCT
TATTGTTTTTATGTTGAGTTCTGTTATTGGTTGAACCTTCTTTTAAATAATGGGGATCAC
CACTTGTTCATAAAAAAAGTTTGACATGTTATATGTTAGGAACATGATTCTATCATTACA
AATCATATTTTTTGTTTTCGACTCCTGTTGTTTTATTGTTTCGCAGAAGCAAGCTGAATT
TACCACTTACTGGTGTCCTGAGGTTGTGATTATATCTCTATTTTTACAGTATATCCACCT
TTATCAATTATTCTAAAGCAGTTACTAGTGCTTCGTGGTCACATTAGAGGAGTTTAAAAT
TATCACAAAGGACATGAATGCTATTCTTCCTGTGTTGGTTATGCACTTCTGATGTGATAA
TAGTTGGTTCACAGCTGTGAACCATCTTTTTAGGTATTCTAGGATGGTTCTTTGATGGTA
AATTGGAATTCTGATGTGATAATAGTTGGTTCACAACTGTAAACCATCTTTTTAGGTATT
CTAGAATGGTTCTTTGATGGTAAATTGGAAGGAAATATTGAGAGAATAGAATCAGAGAGA
ATACACAATGGCTTTTTGCTGTTAGAAGTGTAGGTACATAGGTCCATCTCCACTATGTGG
CCTTAACACGGCATCATAAGCGTGCTCAGGAATCTCCATGATCTCACTCTCCAGGATCTA
CATGTAAGATCTCATCCCCATATCTCAGATGTCAGATCTGACTCCACCACCGAACTACAA
ATCAGATTGGTCATGTGTGATATACAATCTGTGGATTTATACCTTACAGCTCTACCCACA
ATCGGTCTCCAACCTATACTTAGTTTTGGAATAACCTAGGTCGCGAGCATGGCCTAAGAT
ATCTACACGGGATCTAGGAGGACTTATGGCTTCGAGGCTAGAGTTGAGGGATTGTCAAAG
TTCCCACTTGGGAACACATGACCAATTGATGAGAGGTTCCATCAAGACACGTGATGTACC
TGCTACCACGGGTGCATGATGCTGTGATGCTAGAGATCCCCTAACTCTTCTTGGAATTAT
CTAATGGGATCTACTCAAACTTCCCCTATATAAGGAGTTCTCCCCCACGTAATCATCAAG
CCATCAATTCTTATCTCCAGATAGTCTCTCCGCTTCATAAGATCTCCACTGCCACCCTCT
CTCTTCTAACAGTGCCTCGGCTTTCTCCTCCTCCACCTCCTGTGATCTTGTGTCTGCTAA
GTGCCTACTGACCATCTTCCCAGATCACATTGTTCCGGCCAAACCAGACATGATCACCCA
CATTAAGCCATATATATCTATCTCCATAGAGTGGGAGCTATTGGCCATTGAATTCCCCTA
CCCGAATCGACACAATCATGACGACCATATTTGTCATCTTGGAGATAACTTCATGGCATG
TCAGAATGGAATTGAGTAAAAGTTATAGTCTTCATACATCACACTTAATGGAAAGTTGAA
GACATAAAAAAGTGACAATAAATATCTTAGTTCTTATGCTCTAGACCCAAAATCTTAACT
GTTTCCTTCATACACTAACAATGAGGTGGTTCTGAATGGTGCATCCTATTCATGTCCTGA
TATTGCCTCGTGCCTAAATTCTACTTGTCAATTCCTACCATAAACTAACCAGAGCCTAGT
TTTTTCCATGCTAATCTGCTATTGACATCCTACTATAGTTAGCTATGGAACTGAATGGAT
TACCTGATTAAAGAGTTATGTTCTCAGTTGTTGCTGCTCAGTGCACATGTTTCTTTTAGA
GAATGAACTAAAAGTTGGATGTACCTTCAGTCTGAGATGAAATGGAATAAACCTCCCAAT
GAGAATCCGACAATTTCGTTTCTCGCTTGTACTTATCTTAAGCATTTCCATTTCATATCC
CCAGATCATCTCAATAGGGACAGATGCATTGTCAAAAGCTTGTTGTTTTATTCAGTGTAG
TAAAACTACACTGAAGGACCTTTGGCCTCTCTAGATGCACTGTGATCTCATAAAAGCAAA
ATACTTGCCAAAGAAAGGGGCAGAAATGTGCACAAAAAAGTGATAAGAAAATAAAGAGTG
GAGGATAGTGAGACATTTTTTCTTTTTAAATCTTTTATTTAGCTAAAAGGGTCTTTGAGG
ATCATAATTTGTTGAGGGAATGTTAAATTTGATCAGACTTCTTTAGCATGCTAAGTAACT
TTTTAGCAGCACAGGTATATTTATTTTGTCATTCATGGTTGCTATTATTAAATGTTTTTC
TTGACGATGGGATATTAAATTGCTGTTAGCCTTTTAGGTAGCTATTGTCTTGATGTTTGA
CTCAAAAAGTGCAGCATTGGGTGGTTGATCGGATTTTCCATCTGCTGTAAGTTTGCATGA
CATCACCAATGTCAGCTGCTTTATTGCCACCTTTCATCTTCATGCATCTTTTGTGGACTG
ACTGCATTTCAAGCACAATATACAAGATGACCACATGGAGACAGTTCATCTACATATGCG
GATATTTTTTGATTCATGTGTTTCTGTGTATTTTTCTTTTATATTTGTTAACCAATAAAC
CCTCTTGCAGTGGTATCCTAGAGACTCGCTTTCTGCTCCCATTTCAACTGCAATATACTC
GTGTGATGGTCTTGTGGTCTTCACT
>TeaL_64866
AATTTTGTCCTTATATCCAGCTGCAATGGAGCATATTCAGCTCAGTCAATTACCAAGTAG
TAGAACAGACCCATACAATATCATAAACAACACAGCACTAGTGTGTATATATATATATAT
AGAAACCTTCTAAGCATCATTCTTAATCATTATTCTGTCACCTTCATCCACTCCAACCCA
CACCCACCTGCTTCATCGTTAAGATGTGCATACATGGAGAATAATATAGTACAAGATGAA
ATTTTTCTTTCAATGGAACCTATTTATCCAAGTATGTGTGACTCCAACACTACGACATGG
CAATTGCATTATTATTACTATTTGATATGTAACATGGAAGTCACAAGAGATTTTTTGACT
TTCCTAGCATGCATACTACAGATAAGACAATCACAATTCAATAACAGGATTTTTGCCCAT
CCCAAATGTTGACCAACCTATATGACAATTTTCACACATGTTGAAATTGAAATACGAGGT
GACCTGCATATAGAACCTGTGTAATATTTGCATCATGTTTGAGGTGCTTACAAGATAAAA
AATGCTACAAGTGACAAAAAAGCACATGCTTCTAAATTATTACTAGATCATGATAGCTGA
AAAATTAGATGCTCTTAGTTGCACCAATATGATTAGAGGTTCGAAACCATGGTACCTGTT
CCATGACTTGTTGAAGGTG
>TeaL_64867
GACCAAAACTCTGAGATTAAGGTTAGCTCTTTTTCGTTCTCTGTTTTGGTAGAAAAATCA
TAATGCCCAATTCTCTCCCTTCTTTTAGTTAAGTCACTAACTTTAATGCTCTTGTTTCAT
TTGTTGTTGGTTTGCTATTCTTTATTCATGTTCAGCTATATGGCGTAGAACCAGTCGAAA
GTGCAGTTTTATCTGGAGGAAGGCCAGGTGAGTTATGATTTCTAACATGTTTTGGCATTT
ATCTTTTCTGGGTTGCTGTCAACAGTGTTCTTGTATTTCTGGTGCAATATTTTTTTTGCT
TACATATTTTGTTGTCTCTGCCAAGTCAGAATGAATGATTTTGATGGAACTTGTTTAGGC
AATCATCATTAGGCATGCTTTTTACCTATGATTTTGGGAAATTGGCTAGGGTTTTGTATG
TGGC
>TeaL_64868
GCCTCCCTACGATGAAGCTCGCACCTCACCTTGCACCTTGGCCCTAAGAAACCTTGTCGT
TTCAGTGTGTCTATTGCCTTTAATAACGCTAAGTTGTAAAACAAAAAAGTAATAACAAAT
GGAGAATCAAGTTTTGGGGATGGGGAATCCATATTAATATTTATTTTGAAAATCTTATCA
CCTGATAACTTGTTAGACCTCTCAAGACAACTTCAATTGCTTCTAGGACAATTTGGTTTC
TTAAATTATGTATGTGTTTGTCATGATTTTCTTGGTAGCCAATATAATTTCTTTGTTAAT
AGGTGCATTTTAATCTTCTTCTTGTTCGAAAACTCGTTGTCGTCTTTTGTTATGTGTAGT
CACCCATTGTGGTTTAAAAAATATAGAAGAAAAAGTCTGTCAACCACCCCTCAACTAGCA
GTGCTTCAGGACCAGTATATTTTTAGCTTTGAAGTTGGATATGAACAGGGCCTATGGTCG
AATGGAATGGGATTCCATTGT
>TeaL_64869
ATGAGTCTGATACTGGTACTTATTCCTTGGAGCTTATACAAGTAATTAATGTTTAAAGTA
AGAATGCACCATCTTTTATACCATGTACATGGCCTATAACACACATCAAATACAGCACTA
GACTGATAGAACCAAACCAATTTTAAAAGAAGCGTTCATTGATAACCAAACAAAAATGCA
CTCCAAGTGTGTGAAATCTTGTAAAAAATTTGAAATGTCACACAACATTCAACAAATCCT
AATTTTAGAAACTTGAATATGCAATATCATCTACCATATGCCATTCACAGACAACTCTTA
AATATCTGCCTTGCATATAAAATGCAGACAATAGATGCAATTACTGTGTAACATTGCTAA
ATTCACTTCTAGGATGCTAATAATGCTTAAAGAAAGTATACATGAATATGAAAGCAGCCA
AAACAAGCATATATCCTAGTCAACATTCTCATGTAAAACGACATTTGATAGGTAATGATC
TTATGTAAGACTTGTAAATTATTTTTTTGCATATGAAGTCTGTCCATAGCCGACCCCGTT
TGATGGGACTTAAAGCTTTTTTTGGTTT
>TeaL_64870
CATCAAAAAGATTTTGGGGTAGACATTAAGTTTAAAATCAATCATTTATTAATTTTTATT
TTTATCCAATATCTTAATGAATGTTATAAATTTATTTAAATTGCCACAATGTAAAAATTT
AAGAACAAAAGTGATCAAATTAAAATTGAACCTACCAAATTGACACAAATTATAAATTAC
AAAAACCGGCATATGACCCTAATAAAAAAAAATGGGCCCTACTTGTATATATGATATTTG
TTGTGTGGATTCATAAGAAGTGAAAGGATAACTTTTCACCTAATAGTTTGATATATATTT
TATTTTTATTCTTATTATTTCAATTTAAACAATTTAATTTCTACATTTTAAGTTCAATTC
CAATTCGATTTTTTTTCCCACTAAATTTTGGATATATACATTTAAAAAGACTAATAATTG
TCACAAAATCATAGTGACAAAAAGGAATGAGGATTAATTACCTTCCAAGCATCATAACAG
TAGCCTGAGGATTAGTTCCGGGAGAGTCATATAAGGTAGAACCATCAATAACACGCAATG
CGTCTACGCCGAGCACTTTATAATCACTATCCACCACCCTCCCAACTTGGCAACCTCCAT
GATAATGCCAAATGGTCATTACAGTGACTATGCA
>TeaL_64871
AAAATAATATCCAAAAAATACCTTCTGGATTAGTTGTTGCTATCGTTTCAATAGGTGATG
TAGTATTATTTGCTGTCGTTTTAGTTGGTCTTGGTTTTTTAGCTTTTCTTGTTGTACTAT
TTCTTGCATATTCTGTTAAGCCGGAAGCACAACATCAATTTAATGACTGAACACAAAATT
TTTAAAAAAAACCAACAAACATTGGTTGAAAGAAATCGATGTTTGCAGAAAAATTATGAC
AACTCTATAATTATGATAAATAATTGTTTCTAAGCTAATAGGACCAGATCTATAGAGAAA
TTAGCATATAAAATAACTAATTAGCATTTCATCAAACAACTAATTCGTTCAAGCATTTCA
TCAATCAAACAACTAATTAGCATATAAAAATGATACTAATAGCACAAAAATTATCAATGT
AAAGAAATTAGGTTTGATCAATTAATTATGGAGAGAGAGAGAGAGAGAGAGAGAGAGAGA
GAGAGAATAAATAAAAAAAAAAAAAAAAAAAAAAAAAAAAAAAAAAAAAAAAAAGAAAAC
AAGACAAA
>TeaL_64872
CAAAAAAGAGCTACCAAAGAGTTCGTGGGAGGATGAAGATGCAGATGACAATGATGTGAA
GGACTCTTGGGAGGATGAAGATGAACCTGCGCCGGTAATGTTGATAACGTGTTTGTTTTG
TTAGATGTTCAGATATGGTATCGTATCTGGAAAAGATGTTGAGATAATGTAGCCATATTT
AAAACATGTAACATTGGTAGCAGTTGTTAAATGACTGAATTTTGTTCTCAGCCATTCCAA
TTTAGTTGTGTCAATTAGATTAGTCTGCACTTCTTAATATGTGGCATTGCATTATTTGGA
ATATGCTTTCAAAACTTGCTTATGCTATTTGTTGTGAAAGAAAAAAGAAAAGACAGGAGC
AAAACTACAGTGTAACTGTGGAGTGTGCTGAACCTGATTTTGAACAGAGTTTGTGGTGAA
CTTGAGGAGTTCATTCGATAGGAACCTGAGAGAGCTAGTTTACATTTTTCTGATTGATTC
TGTTGCTTGCTCCTGCTATCCTTTACTGTTATGCTCACTGTTAATGATTCTCTTTCTCTC
TGCGTGTTTGTGTGGTCGTGTTATTTAAACGTTTTTCCCCTGTAAGCTTCTCTGCAGATT
TTATGATTAGCAAACTTGTTGATGCCTCAAATTTCAGCAGGCTTCTTCCTTACATGAGCC
ATTTTATTTTATTTTTCCACTCGACAAAATGGAGAATATCAAGCTGTACTAGATTTTAGC
CCTCCAATCAAGTGATTGATGACGAATTTCATTCAATTTCTTGCCACCATTGAATGATCC
TAAAGTATGCCCTAGAAGGGTGTCTAGATTATAGACTTTGAGTGGCATGAGAACATGATT
TATTAGGCATATTTGTCGTCGTCGACCAAATTGTGGTCAAGAATATTATACGTTGTTTGG
GGTTTGCTTATTTTTTGGCTTTTTGTCGTCTTTG
>TeaL_64873
TTCATTCTCTTTCCCTCTTCTTTCCTCTCTTTTCTTTTCTTTTCTTTGCTTCTCTTTTCT
TTTCTTTTGTCTCTTGGGACATAGAAAACATTATATGCCTTTTACTCATTATAATAATTT
CCTTTTTGTGACAGGTGGCCATATCCATTTCTTGACTTGTCATCTCCATTTGCTCCTCTC
TGGTATGTGTTTCTTTTTGTTACACTAATCACTTTCATATAAATTTCTCTTTTCTAGGGC
AAAATAATTTTTTTAAAATTGTTATTTTGGTGTTTATTTTTGTCAAACTAGTTCTTTCTT
TGTATTAAAAAAGAAAAAGAAAAATGAAAACAGAAAACAGATTCTGAAAATTCAACAAAA
CAGGGTAATATTTATGTTTGTTACAACTTATTACCCAAGGGAGTGACTCTGAGGATATGA
TTTTCTAAATTTTAATTAGCGGACACTTGAGGCTTTAAGTACAAAAGGGAACTGTGATGA
ATACTCGGCTAAAAATTTTACTTTTCCCCCCAAAAGAAGTTAGGTTCTTTTTGTGTTTGA
CTCAATCAAAAGGTAGATGTGATACTTTGTAACATTGCAATACATGTTGAATCATTGCAA
GTTTGCATCCACTACAATCATTGCTGAATTCTGTTGAATAGAAGGGTGATGGTCTCTATG
TTGCATTATTTACTACACACTGGCTGTCAAACTTTTGATAGTGACATACTGATAATAAAA
TAAAACCTACCAAGTTACACTGGCTTGTGAACTTACCCCTTTTTTTCTTTTTTGTTGCCA
TTATGATCTTTACAGGTACATGGGAGTGGGGTTTATGC
>TeaL_64874
AATAATCCCACATAACTATTACATCAACCCACTTCCAAAATGAGATATTAACCAAAACCA
ATTACATAGTTCCAAATGTTTACCAAAATATTCTCACATGCCATTATACATTTATTTACA
CACTAGTACATGAATCAATAGCATGGAAGAGAAATCATTAAATCATAACGAATAAGGCCC
TAAAGGGCTTACAAGTTCCAAGGCAATAGCTCGGTTACATAAAATGGTCTCTCGGACCCA
TACACATTAGCCCTTGGCTTTACAAAATTTTACACCAAAATACAAGAGTAAAATACTCTT
CACAATCACGTCCACGCCATCAACTCGGCGGGATCACCATATCTTTACCTGCACCAAATC
TCATAGTGGGAAAGAAAAAAGCCCTAGCTTTTAAATGGAGAAT
>TeaL_64875
GAAGATTTTTCAGGTTTTGGTTGCAAACTGTTAAGTGATTTTTGGATGTTTTAATTCACC
AAGATGATCTGTATTTTCAAATGCTAAAATGATAATAATGGAAAACAATATGCATTTCAA
AGTAAGTTTTCAAGAAATATGTGGATTGTGGACTTGCTTGAATGCTATGGAAAGCACAAC
AAACTCATTTTAAATGTTATGTAAATCATAAAGGAATGATTCAGTTTCCATGGGAATGAT
TCAGTGTTCATGGGACATCAAAATGCACCACTTGGATATTATGTTCTCCTACAGAATATT
GTAGTTAAATCTTTTTACTTCTCAGAAAAATGAATTCCTGTGGGGCAGGAGTAAGCCATT
TCATTCCATCACTCATTCTACATTTTTCTGATGATTACAGAAGTGTATAGATGGGCTGAC
GTTTCTGGACAATTGAAAATCAGGGTTTGCTTATTCTTTCCAATGAATACATGGTCACGC
CTACAAG
>TeaL_64876
ATTTTTTGTCTTCTTTTAATTGACTTCAAGTTCATTGCTTGTTTTCAAAAAAATTCTGAA
AAACATTTTTTGAATGCTGGTATGAGGAATTCTGGATGAATTTGTTACATTTGGAGCCAA
TTTTTATATATTCTTCTGCACAAATGTATTTCCATGTCCTGCAATCTTGTCAAAGTTTGT
TAACTTAGAATGTCTTTGTATATCTTGTTCACATAGACTTAGTGACTATAATGTCAATTC
TCTGTTGGTTTTGTTTGGTAAAGCGGTGAATTTCTTGCTTCTCCTCCTCTGTACAGGGAC
ATGTCCTTTAAGACTTTTGAGCTGAAATCTGTTTTTGGGTATTAATTGAAACACCTGATA
TTTCATGAAGTAATCATTAAAAGAACCCTATGCCCATTTTAGTTCTTTGAGTTTGGAATC
CAATGGTGTAGCTCATGTTTCTCTCTTTGAGGGATTGTTGGAATCTATAATCTGTATTAG
AAAGAGTATGAGGGGAGTTTCACTGGTAATATTGTCTGCAAAGCTAGTTCATTTCTTTAT
GTACTTCACCTTTTTTAGTGATGATTTGGTTAGTGTCTAAAAGTCACAGAGAGCTGAATG
GGTTTTTGCTTGATCAAATAATAGTGGGTGATGGAAATTTCTGACAAGCCTGGGGAGGAA
GAGGCTGAGCCTGCTTTCAAGGTAGATGATCTTCTATACATGAGCACACCTGACCTTCTT
TGCACTTTTTCTTTATACATTGGTGGTAATAACCAGACTGAAGTTATGTATGGGACAACA
TTAGTTCACAGGCTGTAGAGTTAAATCATCTAGCATGTCCAGATAGTCTGTAAGAATATA
AGTCAAGAAAATAATAAAAGGAGAATATGATCTCTTGCTTAAATTAAATTGAGGTTGCTG
AGGAATTGGAGCTTACTACTAAACGATACAACATGTAAAACCTAGAAGGTTATACAACTA
TTTTCTTTATTTTTGCCTGTGAATGATCCACAATTCTTAAATCATGTTCTCTGGTTCTGT
GGGAGCCGACTAAAAAACTTGCACATTCGGCAGACAAAGCATATCTGGGCCCATCCATCA
TGGACCCAAACCAATTAGGCCCATTGAATCGTTGAATTTCAAACGCTGAGCAGGTTGTTT
GCTGATCGGATGATACACCGACTAAGTGATACCGACAGTATCGGCAAACAGGAATGCCGC
GTATCAGAGTAGGTCTGGGCTGTACCTTTTTAGAGGTGTAGTAGGAACTTGGGTCCTGGC
ATATTAAAATGATGATGGCAAATCGGTCATATTATGTAGGACATATCTACATTAAATGGC
TATATAAGGAAGGCAGATAGAAGAAGAGAGGTATGCATTATCAACCAATTAAACTCTCTT
TCTGAAATATTTTACTCATTACATAATCTGACTTAATTGTCAGAGTGCTAATTTCGACAC
CCCCGATTGGAGTGTTTCCTGTTTTAGGCACCGGAGCAAGGATAGAGCAAAAGCCTGTTT
GAGACAAAGGAATATTGTTGAACCACCCCTCATAGGTTCAATATTTGATCAATTTTGCTT
GTAGTTTCAATTCATACAATAAAATTTCTAAAATTTATATAATGATAATTTTGTGTTTTT
GTCTCACTCTATTATTCCTAGCCAATCATAGACGATCGCCACGACTTTATTCCTAGCCAA
TGATGCACAACCCTAGGGTCCAAATAGTTTTTTTTTTTTTTTAAATAAATTAATTAAGGG
TTTTGGTATTTGAATGATCGCGTAGAAAATTAATTACTAATAGTTGTTGACGATGATAGT
TGTTATTAAGAGATTTTCTAATCATACTGACCATTGACAAACCCTACAAAATTAATCCAA
ATAATTTCTATATAATTTTACACCAGTTCAAGAATGCCTATTGTACGGGGTGGAAATATT
CCGGCAAGCCCGTACTCCTTTCTTCCAAGCTCCGTTTACGTCCGATCACCTGCGAGCAAA
TAACGGTGAGCT
>TeaL_64877
CATTGAACTGGTGTTGTGTGTCTGTAGGATGAAAAGCATCAAAATTAGCACCAAACTAGT
AATTCTACTACATGAAGTCAAAGGCTAAAACTTCCAATTTATAAAACAACAAAGACGTAT
AACATAAGAGTTTGCACAAAATTTCGACTGTTTAACACTATCGCCCTTTATCTCCTGATC
ACCTTGTTACAAAACTTTCTTGGCCCAATATTCTGAGGCCGAGGTACAAACCAACCCAGG
TTCCAACAGCATTGGGCTAGGCCACTAGGGTTTACTCACTAGTTGTTGGGAGGTTTTATC
AGCCCAACACTACACTCCCCCATTATAGTTTACATCCACAGGTGGCCCAACCTCCATATT
TGAAGGCTTCAATGGGCCTTAAAATTTGAGCAGACGCTAAAGTGGGCCGCATCTTGACTT
AGGTACAACCTTCTCTCACCATTTGCCCATAGATCTTTACCAACCAAGCTCTGACCCCTC
TAACCTATGCCCATTTTACAACCCAACAGCAAGTCTGGCCCAGCTTGAGAATTCTTCAAT
GGGCACATGACCCAATCCCTTCCCTACTTTTCCGCCTAACTGCACCCCACTCACGATTTA
TGAAGCCATGCAATCCCTATATATTAAACCACAGACCAATCTACCACCACACACCATCCG
CCAAAAACCTCCACATTTCATCTCCACCCCCATCTTCGGCGACACTTGACTTTTCAACAT
TCGCGCATCCTTTACCTTGTACATCCCACTGAAGTCTCAAATCAACCCACTCTAACCCAG
TTACATCTCTAGCACCAATCCCACACCAACAAACATCACCAATAATCTAATAGAAATGCA
TAAGATCTTAATGATTGATATTTAGAGGAAAAGGAAAAATGTATCCCTAATTAAGTATTG
AATGTGTTAAGGATGCAACAACATGATGTGCTATCCAGTAAATCATTATCCAGTGGAATG
GAGATCTTGGTTGTTATTTTGGATTGCTTTGGGGTTGAAAAAGAGAGTGATTGAAAGAGA
CTATTCTTTAGGTGTATTAATGTATTTAATTTATACAATTTTCTATATAAAGCCTGAACA
AAGCCCCCGATCAATGACCCATTTCATAAGAAGCTGATTTGTCTAGCACACCTTCAATAG
TCTGCTTAACATTTTTCTCATTTTTTCCATACAATGTGACCTTTAATGACACCAACTTTA
GAGAAATCTGCCACTAATTATCTTAGATTGTTTTATGTAAAATTTTCTTAGAATATGTAT
TCAAAAAATGAAATTATAATAACTAAAAAGTAAAATAAAACCAGAAGACTTTAATATTGA
AATTGAAAGTTTTTAAAGATTTGGGGAAAAAAAGCTCACCTTAAACTGAAAAAGATAAAC
AGACTTATTGAGA
>TeaL_64878
CAACACCAATGTCATAGAGAACCTGCAACAGAGTTTGAATTAGAAGCATTCAAATATATG
TATACAGCACCAACAAAAGAAATACGGTCACAAATTTGGTATCAGAAAACAACTATGGAT
GGCAGCAGGCTTTAATTACTAGCCAGCCTTTGATCATAGACAGCCTTGTTTTCGAATTTC
GGTGCTTCCTTCATCACAGTGCTTCTCAAATACATACCTTACCAATTGGGCTCTCCATCT
CCCCAGACTGGCTCAGATTACTATGGTAAATAAACTTTTCTTGAAAACCAGAACACAATC
AACCTACAATTTGGCTTGACTCATAACAATCCTAGGTATATCTTTTTATGATAACAACAA
TTAGATGTGTTCCAAAAAAAAATGAATATTGCCTATAATGCTGCATGGAAAGGGAGACAC
CAACCAGCAACAAGGACACATCAAAATACAGTACAATACAATTTGGAGCACAAACCTTGT
GCCAGAACCTGGAATA
>TeaL_64879
CTTGGATTATTTAATTTCAGCCTAGTTGATCTTTGAAAATCAGGACGTTACAAGGAGACT
CACCAAAGGTATCCTCATTCACTGGTATCCTCAGTATTTTCACTAGGTGTTTTGGTCCTA
GTGTGCTTTGTGCTTTACATATATATTTCGTGGTACTTTTCAATGGCTTAATTATATTTA
TGTAGACTTATTCATTGCTAAATCCACAATATAAAAGACTATATCCACAGTCCAGTGGGC
CCCTACCGTATAAGAGAGGTTGTAATGGCTTTGCATTTCGAAACCCTCATTAAAAGGTGT
TGTTTGAGATAAATTTGTTGGCCCATTATGCTGCCTTGTTTGAGATAAAAAGTTGGGTGA
GCTGTTAGGAGTTGCTCAACTTTTGCTTTCTTGGTACCCATATCCAGGGATTCATGGTTG
GTAGATAAGATGAAGTGATAATTAGTTAAAACAAAACAAGAGTTGCACCAAAAAACAGAG
GGAATAGTTGCTAATGCATGCTAGACACATGGGGATTCATACTAAGATTCATAGTTTTTA
TGAAACCCTAAACCCTAGAGAAGCTTGCTTGGTACCCAAATCCAAGGGTTTTATAGTTGG
TTGGTAGATAAGATGATGTGGTAACTAGTTAACAACAAAACAAGAGTTGCACCAAATAAC
AAAGGTAATTTCTAATGCAAGGTAGGTACATGAGGATCTGTACCAAGACTAGCTTTATTT
TTATTTGTTTCTATTTTGATGGCTACTTGTGTTTTCACATACTGCCCACCTCATGTAAAA
TTCATGAACATAATGCCGCACCTCGCGTAAAATTCATGAAATCGTATGTTACTTTACATT
TTCCATGTAGCCTTGGTTTCTATTTGAAACTTCGTTGGCATTGTTTGATCTAAATTTGTA
ATGCCAACAACATTTGTTATCCATTTTTGAGATATCTTATACATACAATGGTGCCTTTGC
AGACTGAACATACAAGTTATTAAT
>TeaL_64880
GGTATGGTACTTCTCATCCATAGTACCAAAAGACGTGCTGGATAATGTATTTCTCTATTT
CCAGTTGTGGAAAGCCCACAGATTAGTGCCACGGGAGGCAATTCCATGAGGTTTCCTATC
TTTATGGTAGACGTGGCATCATAGATCTTTCTCTTTCTTCCTCTTTTTGACACAATATCA
GAAGTTCTCTGAAGCCAGGATTGGTATATGTGACTGGGGATGATAGTTTGTTCATAATCC
TTGGCAGAGGCCACTGACTTTCTTGCTTTCCTTCGAGTTGGTCCTTGCCTCTGGTGATCC
>TeaL_64881
TGAGTTGATAGACTTGATTAGTTAGTTAATGGATGGGTGGAATTAGTTATAGATGTATAA
GAAGGTACAATGGGTGTCAAGAATGCATGGGGAATTTTTGTGGAACTTTCTGGCTGAATG
ATGATCTAATTCTGTCATTTTCTCTCTCTCTTTCTCTCTCTCTCTCTTTTTCTATGTCAA
TTTCTTGACTTGCATCAATGACAAGTGGAGAATTAAATTAGTTAGTTCATGAGTAAGCAT
GAGTTAGTTACAGGAGTTAGTTGAGTAGTTAGTTGAGTTGATAGACTTGATTAGTTAGTT
AGTGGATGAGTGGAATTAGTTATGGATAGTATAAGAAGGTACAATGGGTATCAAGAATGG
ATGGGGATTTTATGTGATAATTGATCTTCTCTCTTTGTTGTCTCTCTTCCTTTTCTCTGT
TATTCTTTTCTTTGTTAAATACTTTGTGTGCATCAAGTGGTATCAGAGCAGTAGATTCTT
CTCAGACCTGTGGAGGTATCACAGCCATGGCAGGAGGGGCTGGATCTCAAGAAATCAGAA
CGGCTGATGATTTCAAGTTTGCAAAAATCAAGATCTTGAAGAATCTAGATGAAGAGGCAG
TGGAAAAACTCAGACACCTGAGGCAATTATCAAATGTTAGGATTTACAAAAGAAGGTTTC
AAGAAATAGTTGACACAACCCAGAATGTGCCTGATGAATTCTTAATAAAGTGCTTCAACG
ATGGACTTAGAAATGAAATCAAGGCTGGTGTGCAAAGGTTCCAACCCTATACCATGGATC
AAACCATTGGTTTAGCTTTACAACAAAAGATGAGCATTTGGAGCACCAACTCTGAGATCA
AATCTCATGGTAAGAATTTGATTTTTGATGGAAGTGCTGGTAATCAAATATCTAATTCTA
AGACAGTTATTGATTTTCAATGTGATCCACATATGCATTGCAAGGAATCAAAGGAATTAG
AAGAGGATGTTTCAAGTTGGAATGATGAAGATAGAGATTATGAAGAGAGTGATGATTTAA
AAGTGGCAGCTAAAAACAAAGAAATTATTATCCAAATTGATAATGTATTGAAGCCTGATG
AAGATTATGACAGAAAGAAAGATTGTATCAAGTATGCTGGGTATGAGGAAGAATCTTACG
ACGGACAAAAGTCTTTGGATGGACGGATTTCTAGCAACAACAGCCACAACAGTTCAGATG
ATGAGTCTTGTGCAAATAAGAAGAATGTGGTGGTGGTAGAGTTGGAGAAATTAAAAGCAG
ATGTTCCATATCTGGGTATGAAAACTCACTCTCTTTTCAATTTAGAGATTGT
>TeaL_64882
CTTTTTTTTTTTAATATTTTGAACAAACTACACCCCACAAATCAATTTGATGGGTGTTTG
CTTTGGTTAAATTGTTCAAATTTTGGACAGATGTTTTTTATCATTAAATTAGGTTTTAAC
GATTACTAATCGTTTCTAATTGGATTACATGAACTGAAATTAGAAATTTTAATAATTAAA
TAGATGAAATTGATAGTTTGTGGCTGAAATAGAAGTGAAATAGAAAAAATGGTGATAGAT
TAATGGATAAAAGTGAAATGAACCCTTAATATATTATTATTATTATTATTATTATTATAT
TCTTTTAGCAGTGAACCAAACTAGTGTCGTGTAATGCACCATGCTAAGAGTGGGTGGGGT
GAAATTGAAAGGTGTTTGTCAGATGGAGTTTGACCCATACTAGTTGGGCATAAAGAGGAT
CTGTCTTTTTGGGTGGGGCTTTTAGTGAATTATGCATGCAAACTATTGTCATGTGCAATG
CACCAAACTAATTTAGGGCATGCAAAGTGAAAGTATACTTTTGACCTAGAATGTAGGGCA
TGGAGGATCTCTCTAACTTTTCTTGTTGCCCCCTCTACTTTTCCTTCAATAAGAGACTTG
AGATTACTGTCCTTTGCACCAAAAGCATCACAAATGAGTCATTAGATATTGACATGCAAA
GATTGGCACAAAGAAAAGTTCAAAGATCATGAACAATTCCTGCCGAAAAGAGGAAAGAGA
AACAATGCGACATACTCAGAAGGTGATCAAAATTTGAGATGCATATTGGTTTGGAAAATT
GAAATTGTTTATATATAACAGAAACAATAAATTACAAAAAATTGTAAATTTATAGAACTC
GCAGATGATCAAAAAATTGAAATTGTTATATATAACAAATGTAGTAAATTACAAAAAATT
ATAAACTTGTAGAACTTAGCGATAGATCAAGGTTAGCATTTGACACCACTAACTTTAGAC
ATAATTTGACTCTCCC
>TeaL_64883
AGTTTACCACTACTGTCAGGCTCAGCTGGAAACTGTGGCTTATTTCTGTTGTTATTGGCC
TTATCAGGTAAGTCTGTTTAATGGTGATGAAATGTTGAAGTACAAATAACTGATGCTTCC
AAGATATTTGTGATTGGTTATAATATAGATGTCAACCTCTTCCATGGCTCCCTTCCCCCC
ACCACCGATGTACACACACGCCATCCTGGCCTCCGCATGGGAGCGAGTGTGAACAAGCTT
TTTCTTTTTCTTTTTATTTTTTCTCTCAAATGATATGAGATTCATTTGAAAGATAATTTA
TTTTTTCACATTTAAGTTTCAATTTAATCGCATTTAATTGCTAAACCAATTTTAATTATG
AGGGAGTTGGGTGTGAAATTATTTTACAAAAATTAATGATTTGTTTTTCACCACAACTTT
TCTTCAACCAGTTGGCCTCTTGCAGTAGTTGG
>TeaL_64884
GAGATTTGGGATTTGGGTTTTGTGTGGAGATTTGGGTATTGTAACTAGTACTATGTTATT
TGAGATTCAGGAGTGAGAAAGAAAGAAAGAAACAGGGGAGGACAGAAAAAACCATGGCCG
CCGGTGGTGGTGGAGGAGGAGCTGCGCCGCCGCCAAAGCAGGACGAGTTGCAGCCACATC
CGGTCAAAGACCAGCTTCCCAACATATCTTTCTGCATTACCAGTCCTCCCCCTTGGCCTG
AGGCCATACTACTTGGGTTCCAGCACTATCTTGTGATGCTTGGCACAACGGTTCTGATTC
CCTCCAATCTGGTTCCCCAGATGGGAGGAGGAAATGTAGAGAAAGCGAAGGTGATTCAGA
CACTGCTGTTTGTTGCTGGCTTGAACACATTGACTCAGACATTTTTTGGAACCCGATTAC
CTGCTGTGATTGGAGGGTCTTACACCTTTGTGCCTACAACACTTTCGATTATCTTGGCTG
GTCGATATA
>TeaL_64885
TTAGTTGGAAAATATAAACATCTGGTTCTCATTCTACTTAAATTATAGTCTTGCCATTTT
GTTAATTGTTTAAATGATTTATTGACTTAGAAGTTAGTAGCCTTCCTTGCTATATTAGTT
CTGTCACTTCATATGGAGTGCATTACAAAATGGTTGTAAACTTCACCTTCATGTTACACT
GTAATTCATTCTAAAAGCAGTGGGTGAGAGAAGCTGTCAGTTTAGAACCAAAGAATGAGC
CTTAACTATACAAGGTTTTCAACTTTATCATTAAACTAAGTTAAGCCACTTCGGAAATTG
CATCCATCTGACTCTTATTGAAATTAATGTTCTAGTCATGTTTCCTAGACTGTCAATCAT
GACCAACCATCACTTAGAACTAGTAGTCTATCTCCTTTAGGAGAGGAACAAAATCCTGGA
AAATGGAATAACTTTCATGCACAATAATTGAATCTCATAAATTATTTTTGTCACTTAATT
ATTATGCTTCACTCTATTTGGCATGAAGAGTGCCCTTGTTTTCCACTAGCTTCCTTTTAA
ATCAACAATACCACATTTCTTTGGCGGTTTACCACCCATTTAGCAAACATCACCAAAATT
GAATGCTTAAGCCATACCCATGAGATTAGGTTCTAACATCCTAAGAATTAGATATGAATC
CATAGCTTAATTATAAAACTTCATTATTAATACTTGGCTGGCTAGTATAACTCAAATGTG
CATGCTTAAAAATCTATTAAACCAACCACCAGCTTTGGTAACCAGCTTATGAAGGAAACA
AAATGACTTATGAAGAAAAGGACCAGAAAGACTACTTACTATGCCTTTCCTTGACCTTGC
AAATTGGAGGGATCATCTTGTAATACAAAAAAAGTGTAATATAAAATACCATGAACCGGA
GTTTTAGCTATTTTGGGTGTAGACATGTAAGGCTGCAGGCAAGACAAGGTCCTCGGCTTG
GCTTGGATCGGTGAAATTTTGTCAAGTTCAAGCTCAAGTTGAGCTCAAGCTTGGCTCGTT
TGATACTTTAGCAGTTTCAGCTTGTGTCAATTTAGCTCGTTTACAAATGATGGAGTTTGA
GCTTATGCTTGAACACACAATGGAATCAAACTATGAACAATAAAAGACCAGACAATCCAT
AGAGCTCAAAGACTTAAACATAACACCCTAATGCAGAAGCAAATCAAAAGGAGGACAAAC
ATTGTATAAACAATCTCAGCGAATTATGAAAATCAATCAGCAGAACATAGAAAAATAAGG
AAAATCAATCACAAAACAAAGTAAATTAATCTGAACAAAACATAAAACAACATATTCCAA
CTTCAATTGCATTAACATCTAG
>TeaL_64886
CAAAATGGTGGGACCTCCCGAAACGAGAAGACGAGATAGGCGATGCGAATATCACAAGGA
TCACGGCCATGATACTGAGAGTTGTTACGCATTGAAAGATCACCTGGAGGAATTGGTACA
AGATGGTCGGCTACAACAATACATCCGAAAAGGCAACTCAACCAAAGCAATAGCCTTAAG
ACAGGATTACCCTCAACTCGGCGTGATCCATATGATATACAGCTTGCCAATGTCATCCGT
GGTGCATATGATTTAGTCAAATCTCGACCCTCAAAGTCAATTCACTCTGGCTAAATGGCC
CTATGAAGCTGCAAGCATTGTTTTTGATGATTCAGATTTGGCCGGAGTGACACTTCCCCA
CATCGATCCCTTGGTAATTGAGTTACGCGTAAACCGATTCACAGTTGAGCGCGTACTCAT
TGATCTGAGGAGCACATCGGAGGTTATGTACTACAAGACATTCACAAACTCGACTTCTTC
GAATCGGATCTCTCTCCAGCCCCTTATCCATTATTCGGCTTCAACGCCAATCCAGAGTAC
CCGTTAAGGAAAATCACACTACCCGTTCGAGCAGGCTCCTGAACAGTGGATGTGGAATTC
TTGGTTGTTAAGCTGCCATCGCTGTACAATCTCATCATGGGGCGATCTTGGTTGCATGTT
ATGCAGGCCGTGCCAAGCACCTATCATCAGCTGCTACGCTTCTCGACAGAATGCGGCATT
GAGCAAATTCGTGGCTTTCAGAAATCGGCACAAGCATGTTATCTCCTTGCTCAAAAGACA
CCAAAGGAGTTGCAAGTGAACTCTATTGAGGTAACAGATCGGGAGAGCCTCGACGATGTT
GGACGTCTCCCAAATGAAAAGGCCACAGAAGACCTAGATCGAGTTGAAATCAACGGTAAC
CCAGACAGGTTCTTCATGGTTGGC
>TeaL_64887
CCATTGTGATTAATGAACTAATACTAAGGGTTGTGTAGGGCTTTGTTGTGAAAGGTTTGG
GCTTAAGGAGAAAGGAGTTTGGTGACAAAATAAAGACTGTTTATGGGCTGCAAATAGTAA
TTTGTGAACAGTCAGAGAAATAAAAAGAAGAGGAAGAAAACTAGGAATCACTCCTAGAAT
CAGTTAGGAATCACACCTAGGATTTAGGTTGCATCACACTTAGGGTTTAGGTTGCATCAC
ACAAACGCTAAAGGGGCTCAATGCTCTGGAAAATTATGTAAAATCTGCTTATTACTGAAT
TAGAAGCAACGCATAGCTTTATGTAGAACTAGGAGACTTTCTTAACCAATTAGAACCAAA
AAGGAAACTACTAAAACCAAAAAAGTAAACTACTAAAAAATTTTAACCTCTAAAACCTAT
TTAATATCAAATAGAACTCCTAAACATATTAAACTAATACCAAGACCCAGGGTCAGCACA
ATGACCCCTTATTGAGACCTGTTCCAAAAAATCTACAAATTATAAAAATACCCTTGACCC
TAAAACATAAATATGAATAGAGAGAAGACTCAATTTAATTTATTCTAGTTCCCAAGTGGC
CCGACATCATCCAACACATGCCAAATCACAACTTGAGCCTTAGAAACATCTTTGCTACGC
CGTTTATAGACTTTAGTATTATGCTGCCACTTGTTTCCAACACATTGATTCTGTGTTGGC
CCATCTTTAGAAGTTTCCTTGGGTACACCATCGATATATCAGTCAAACGACTTGCAACAA
TAGCTAGACTACACGAGCAAGATCAAATCAAGTTGTTGGTACCATCTAGTTTA
>TeaL_64888
TAGGTATAGAAGAGTAAAGGAATAAGAGCCATGAAACCAGCAACACTAAAGATGATCTGG
AACGTAGAGATAGTGAGGATTGCGTGGTCTGTTAACAAAGATAAAAATAAACAAAACAAA
AGAAGAGCACTAACTAAAATCATTAGAGCAAAACATGCCTTGGGATATTTCCTCCCTATG
ACAAATTATAAGTTGTACACAAATGATAAGTTGCTTCAACCATGCAGCAATTACATTATA
TGTAATTAGGTTTCGAAGTGTATATCATGAACAGAAGCTATTATAAAAGGGGGAAACCTA
AAATAGAGTATGAGCAAATCCATAGAAGGCCAACCTTGATATAAATTTGTAAGGCCTGAT
AGAATATGATTGATAGCCTACCACTAAATACTCTTATTTTGTAGACACACATGATCCCCC
GCTCAAGAAATGCAGTGACGTTGTAAGCTTTTTCCAGAATCATTTCAAAAACCTTGCACC
CCCTCATCATAACATAACTCAAATGGAAAGAGATTCCAAAGAGGAGAAATGCGTGGGTAA
CCAGTACACAGTCTCTCAGTTGGAGAACTGGCCAATATGTCAAAGAGTACCCATGAATGC
CTGAACAACAAAGGATTCATTGAAGGATAAAATCTGAACAATGAAGAACTTAAAGCATCT
TTGGTACAGCGAAGACATTCAGAGAATCCTTAAAAGGACTACAAATTTAAAAGAAACATT
ATCAAAGTGTGGGACAAATTAATACAATTAATACCAAACCAAAAAAAGTCTTGTGTGAAT
CTTTTTT
>TeaL_64889
AAATTTCTGGTGAGCGTAGATACAAAATGTAGGGCAGCATAATAGAAAGTACTTGAACTA
TTTTTTTAAATGTTCTTTTAAAGTGGTAGAAAGGTTGGTAAAATGTGGAACTTTTATCAT
TTTAATATAGTAGAAAAAGGGTAGAGCTAGGGTTCTATACAAGTAAAAAATACTTTGTAA
GGGGTTGTTTTGAGTGCAAAGAACCATACCCAAAGGGAAACTGCTGAGTAAAATTTGGGC
TCTTTACGATTGAAAGAGGAACAAGTTATGTTTGTTGATAAGGCTAAAACCAAAGTGACA
TTTGTTGAGGGCTTAGAAGAACTTGGGTTCTTTATGATTGAAAGAGGAATCAGATAGGCT
TGGCAATGGGGGTTTTAGGGGTTAAAACCAAAGTGTGAAAATTATTGACAGAATAACGTG
AAATATTAACGTATGTCTTAACCTGTAACGCAACTCTGACCTTCACAAGATCCAACACCT
CATCCAAAGAAGGGTGACAATTGTTAAAGACAACTTCAATTAATCCTCCACAATGTCCCA
AATAACTGCAAACAGAATACTTTCCCAAATCATTTTTCTTGCATTTTTTAACTTGAAACC
AAACCACCAATACAGTAATTCCCTCAAAACTAGGTGTTACCCACTACATGCCCCACCACA
AAAGACATTTAAACCTAATTATCCACACCATGCTGCACTGCAACAAAATGTGCTCCATAG
AATCAATAGCTTGCCCACAAAAATGACAAATTTAAGGAAAGTTTCCATCAACAACACCCC
AGCTATGCAACAG
>TeaL_64890
GAACTGCTAAAACAGGAAACGAGGTATGTTCTGTTTTTATATTTGCCTAAGAGTGTTGAG
GGTTTACTTATAAGAACATTGAGGGAAAGGCCCAGTGCATCCCTCCTAGCACTACACATT
GGTGGGACTAACACTGGGTTGCATTTATCTTTCTTGCCCATTAGCAATTCGGTTTGGGTC
TATATTCTGATTGAAGTAGCCATTGATAACTTCAATGTCAATAACTATGCAAGATGCACT
CTTTTTGAATTATTAAGATTTGTCTTCTTATTTTTATTTGTATCTGCATTTTGCAGGCAG
CAACTAAAATTTTAGCAC
>TeaL_64891
TATTCTTTCGTTCAGATTTTGTAGGTAAATTCCCATCCATATAGTGAGCTTAAGAAACAT
TAAAATTTTACAATTGGATCTCCTGACAGAAAAGGTGTTTTATGTTTAAACAATTTGGTA
TTGAATATGTGCACGTGCTCAGATTTTGGTGAATTCTTGATCCCAATTGCATTATCTTCA
TATGAATGCGTAATTTAAAATAAGAAAACTGTGGAGAGGAGAAATTAAATCTCTCATTTG
TGGTATGTAGCTTTGGGTTAATATACTTAAATTCCGACACGTTAAGTGTGCCACACACAC
ACAGGTCAATGGGGCTAAATGTCAGGTTAAGCACTGCTTAATCTGTTTTCAGTAACATTC
GTAGTGTGTAAAGTTAGTGCAATATGAGAAATTTTATTTTAGAGTTTTGTCTGAAAAGGT
AATATGATTGAGGGATAAAATCATGAGTGTGTGTCGACTTAGTATTTTTGGTGTGTGAAG
GGTATGTTCTGAGAAATTTTATTTTAGAGTTTTTTCTGAAAAGGTAATTTGCTTGAGGGA
TAAAATCATGATTAAAAAAACAAAATAAAATGCAGCAAGTGTGTTGACTTAGTGTTTTTG
GGGTGTGGAAATAGAAGGAAGCTCCCAATAAAATTCAGGCGCATCTAGTTTGTGTCATCA
TACATGAATATTTAATCTTCCTGTTTTGCAGTCTACTCTAATGAATATTTAATCTTCCTT
TCGCTGCTGTTTGTTTACAGGTTAGATGATATTTGTTGCTG
>TeaL_64892
CGAGAACATGGGCCCCAAGGATATTGTGATGATGACAATCGTCAAGCCAATCACGCTGAA
CTTCCAGGAGCCAAATGAGTACCTGCTGAACCTCTACATCGCACTCATCTACGGTCTATT
GTACATCTGGTTTGAGAGTTTCCCGCTAGTGTTCGAGGGTGTCTACGGGTTTTCTCTTGG
CCTCGAAGGCGTTGCCTTCCTGGGCATTCTCGTAGGCACAGTCATTGCTTGCGCCGTTCT
CTTCAGCTGGCTCTACTTCTACCAAGAGAAGCAGTTTGACGATAACGGGAATATTGCGCC
AGAGAAGCGTCTCATCCCCGCCATGGTCGGCTGCTTCTTTGTTCCAATTTGTCTCTTCTG
GTTCGGCTGGAGTTCACGTCCCTCGATTCACTGGATCATGCCCATTATTGGTTCGTCCTT
CTTCGGCATTGCTGCGTTCTCTTTGTTCAACGCAGTCTTGCCTTATTTGAGCGACGCATA
CCCTGACTCAGTGGCAAGTGTACTTGCTGGCAACGACCTGATGAGATCATCTTTCGGTGC
TGGTTTTCCATTATTCGCAACGGCG
>TeaL_64893
GGATAAGTATGATATTCTTACAAGTCAAATCATGCCAAGAAAAAAAAATCCAAAAACTTG
TTCATCAGTTAGGAGTTGCAAATCACGTCACAGATCAGAATATCTAAGAAATAATGTCAG
AGAAACACGCAAAAAGCATAAACAGGAGTTGTCCTTTCAACAACTAGAATTCCGTTCTTT
TTGTATAAGATGAGAACTAAACCAATTAGAATTCCTCAATCCCCTATTTTTTAAGTACTT
TCAAACCAACCCAATTACTATCTATTATTTGATTAACTAATCGTTTATATTGGAATGGGT
AGAGTCAAATGTTTTTCAGAAAAAATAGAATAGTCATAGCTAATATGGTAGGCTTGCAAA
TAAATCAAATATCGACATATTTCGAATAATTCTAGACACAAATGGAATAGATCACTTGCA
AGGGTGGGAAGGGATGGATCTGCTCTTTTTTGGCATATTATCTCAGTTTATTATTTTCAA
TTATTTAGCTAAATATACAGCAGAATGTGTATTTCATTTTGTTCCTCTTTCCTAATGAAT
GTTTTCAGTCACCCATCAACGTCAATATTAAGGTTCCG
>TeaL_64894
CACTGGATGAATTGAAGAGATGCTGTTTATTTCCTTTTTGTCAACATAATTTTTTATTAT
AATTATGTAAATGAGAAATAGCTGCAAGTATGATAAAGTATGGGAAACTCGACTGAGATG
CGTCAGAACTTTAGAGGACACTTCTATCCCCCTTCGACTACTTTCTTTGGGGGATTTGTA
GTATTATAAACATACTACCATTTACCATCCAGTTGTTTCTATTTTCATTTTCTTCTTTCC
ATTCCTCTACGAAGGATACCTTGTCCTTTGATGACAAGAAGTAGTTCCCAATCTAAATTT
TACTGATGAAATTGCACTATCTATGAGCATGTATGGAAAAGGCAAGTATTCCTATCACCC
TCCCTAAGCCAAAGTTCTACAACTAATTTACTCCATCTTAGCTATCCTCCCAAGTTCATC
TTTTAACTAGTTTGAAGGCAGAAGAAATGGTATTTACCTCCTGT
>TeaL_64895
ATAGATGACGAAGATGACAATCATGTCTCATTAGCAACAAGCCTTTCAAAATATATCTTT
TTCAATATATTCAATTAGAATTAAGGTGAAGCTACTATTCAGATATGCATCTGAATTCCG
GCACACTTCATGCACAATCCGGGTGTTCTTGATCTTCCAAACACTATGTACCTAGCTCAT
TTTTTTCCTCATATTGGTTTTGATCAATAAATTGAGTTAAAGTTCATTACAGTTTATTTT
ACTTGCTCATAGTTGATCAATATTTGTAGAGTTGAAATCTTCACTTAAGGCAGTGAGCCT
TGCCTGATAATTGAACCCATGCTTCTTTTAGATCTTGAGAGATGTAACTGGGTAAATTCA
TTCAAAGAAAGTAATCGTATCAATCAGGGTGCATTTTCAGGCTTGACAGGTTTTGTGATA
ACATACTATTTCTTCTGCTCTTGCCAAAACTACAGACTGGAATGTTGCATTGTTTATATG
TGCACTAGATGGCAGATGTCTGGTACTCTAGTATGTCTATCTTGTACACATAGTGGAAGA
ATTGAAGGGTCCTAAGTATGATTTGCTGAGAGGTGTGTTCTGTATTGTGCCTCACTCTGT
CTTGTATAAATGAAGTGTTTATTACTCTTAAGCTATAAATGAAGTGTTTATTACTCTTAA
GCAAAATAAAATATGATTCAACATATGGACTGCTCATGTTTAAAAAATTTCACTATTAAC
TGTTGAGTGACTTGAGCCTATATAAACATATGTAGTCAGGATTTTGTGTAAGACAGGAGG
CTGAAAGACTTAAAGATACAACTTAATAAGAATATAGTTTTTGTAAAAATCTTTGCATGT
GCCTCTCCTCCATAATTTGATGTTGACTAGATATTTTTATTGTGTATTTGTGATTCTTAG
ACAAAGCCTCTGTTGTGCCAGCAAGTGGCATCAGAATAAAAAACTTGTTCTTAGAGTGTC
AAATAGAAGTTTTTGCCCCTGTTGCAGTCTTCACCCTCTTGGGTGTCTGACAAATCATTT
AAAATCAACAGTGTGGTTCAAATCAGAATTGGAACCTGTGGCACCCACCGACTACCAGAA
TAATTGTGGTGGTAACATAATATTCAGTTGATTTTAAGGGATGGGTGGGTAGCATCCTCA
TTACATTACACTGTTTAGTTAATGCATTTACTTTTTACACAAAATAAATATGAAAATAAA
TTAATAAAGGAAAAGAAAAATAAGTGGTGAAGCCACAAAACCAAGAAACCTTACTTAACC
AGGGTGTTACTTGGTTGTTTACGGCCAGGAAAAGGTTTATTATTTTCTTGAATATTAAAG
AATATCCTATATAAGATACAAAAAATGGCATAGCTTGCTTTTTTCTTCAGGTCTATTAAA
ATAATTGTATGGGTCATTTGCGCTCAGATGAGGATGACACAACAGCAATAGGCAACTTAA
TGGGACATTTCTGACATTTCAAGAGATGTAGATGATTCGTGTTACCCCTGTTTCCATATC
CTCGACAGATTTTATCAACAAAATCCAACATCACACCCCATAGATGAAGTTAGGATCCCA
GTTCTTCCCAAAAATCAGAATACAGACATCATACGCATCTGTGCGGTAATTG
>TeaL_64896
CAGAAACTTGACATTGCATTCCCCTCAGAAGATCAATGCACATAGGCAAAAACAGTAGCT
TATTTTGGGATGGCTATCATGCCAACTTCTACTGGCTCCATAATTGAACTCAATTGACTA
TAATTTTATACAAAAAGCAGGCTGCAAGTATATAGCGATCCTGGTTTTACTCCGACCTTT
ATTGTGTTCTGGACTCAGGTTCCGTAATTGTTTACTGTTGTCTATGTCTTGTTTCCTCCC
TTTAATTCTTTGAATTTGAGTTTTGAGACTGGTTGGACGAGTTTGGAATAGGTTGGTTGT
CTTTTGGTACAAATAGTAGTTGCCTAGATTTTGGCTTCTTCGCTCGAGCGAGGCTTCTTG
CGCTCGAACGTGCGTCTGCGTTGGGTGGCAGACTTGAAGCTTTGCATTCTACGCTCGAGC
GACACTTTCTTCGCTCGAGCGAGGCGACCTTTTTGTGTCTGGTCGCTCGAGCGAGAAC
>TeaL_64897
GGCATGTTCGAGTTTGGAAATGGGGTCAGGGAGGTTTCACTACCAATGGCCAGCCTGGTC
ATGATTTTGTCTAGGCCAAGCACTTGGTGTGACCCGACCAGTGTTTGATGCCAGCTGGCA
GTGAATGTGTCCTATAAGTTCCCTTGTCCTTACAAGTTACAATCACTCTGTTAGGATTAC
ATTTCTTATACTGACTTGGTCTAATTCTAATAATTTGTGCTCCTTTTAGTATCATATTTA
ACTTTTATTAGGAGTAATCCGCTTTTTAGGGTTACATTCGCGGGTTCTATCCGAGATTTA
TCCGCAACGTTTTGCATGAATTCCAGAATTAGTCGAAATGTGCGTAAGTTAATCCGGATA
CTTGGTAAAAAAAAAATAATGACAACAAGAGTCCTAATAATCCACCATCTATAATAATGT
TAATGGTAGGAGGACAGATTCAAATAATGATATGTTACGAAGATTGTTGTTTGAAAAGTT
TTATTATCCTCAAATTAATAAGGAAACCTTGTCGAACTCAGTCGGATAGGGACTTCTCAT
CTATCAAGTGTGGTTGTATTTGGATCAATAATTTGAAAGAAAATTTAGAAAAAAAAAAAT
AAAAAATAAAAGAGAAGGGAAAAAGAAAAAATAATTAAATAAAAATCCTCTATTTCATTT
TAT
>TeaL_64898
CTCCTCCTCCGTCCATGGCACTCCTAATCATCCATCCATAAAAATATGTATTGAATATGA
AATACCACAAGAACATTGGAAATTTAGGAATTGGAAAATATGAGAATCGAAGAACAATTT
TTTTGGGTTCAGTTGTAGATCGGAGTGTGATAACTCAACTCAAAATTAATGGTCAAGAAA
ATGTGAGAAGTATAGGATGTTAAATTGGGGTCATTGAAGAGCAGACACTAGCATAGTACT
CTGGATCCAGGAAACCGTGAATAACTCGAGAAAGGGTGGTTTGGCCTAGCGGTAAAATTT
GTTGTTAGTGGTGAAACAGGTTTTTTTTTTTTTTTTTGGGTGAATTTGTGAAATAGGTTC
AATTCACAGAAATAATCTTTAAAAATGAGGATAAGACTATATACATCTTGCCTTGCTTTC
TAGGATAACCCATTTTAATCTAGGATAAATTGAGGGACATATTTGGTGGAGATAAACAAA
AGCATTTATGTGATGATTATGTGAACCAAAAGAAGAAAGAAGAAGATGATTATGTGAACC
AAACCCCCTCCTTCTTTCTCCTATAGAAAGAGACATCACATGCATGATACTAATATAAAG
CTCCACATATACCATAAGAGAACAAACAACTAGAACTATTATTTTTCTTCTCAAAACTAC
CAAAAATCCATTAAAAGCCAGTCATGTAATTAAAAAAAAAAAAACAGAAA
>TeaL_64899
ACACAACCATGAAACAATGCCCAGTAGATTTCTTGCCAAAGAACGCTTAACAAGATGTAT
TATATATATATATGATACTCTTTCTTGGCAATATAGCGAATTGGTGTTCGGATTGATCAC
AGATGGCGGAGATAATTGGGCCAAGATTGTACAGTTGCTGTTATTTCCAAAGCCTTTCAG
GGAAAGAATGGTCGGGCATTCTTGTTCTCCCATGCAATGAACATTGTTGTTGGGCCCAAA
GAGGATAGGCAGCTCAGGACTGGTCTCCACGCAGTTGCTGATGTCTACTGCAGTGACTGC
CGTGAGGTGTTGGGTTGGAAATATGTGCGAGCTTATGAGGAGACTCAGAAGTACAAGGAA
GGGAAGTTTGTACTTGAGAAATCGAATATTGCCAAGGAAAACTGGTAGTCCACCATAAAG
TACCCGTTTAGCTGTCACTCCCATTTGTTGGTTAAAGTGTATCAGTGCTCCCACATGTTT
GATGTTGTCCATGTTATCTGAAAATTCAAAATTGTTCAGTGATTGTTTCTTGCTGTGCAA
TCCTGCTGTGTTGTTGT
>TeaL_64900
GCTCTCCCTAAACGAAGAGACCTGAATTTGCAGGAACAGAAGCCGTGGAGTAACAAGATG
ACAGAAAAGCTCAGAAAATATATTTTCCCGGTTCCCAAACAGTCTCCAAGATACATAGAA
AAGTAAAGCATTTAGATCTACCGTTGGATCGAAAGCAGAAAAGTTTGATCAACAGTGGTG
TTGATAATAAAACGAAAGCTGAGATTTTAGCAGTGATGGAACCAAACAGGAGATCGGGAA
GTAGTGAAGAAAACGATCCATGAAAGAAGAAAAATAAGATCAAACGAGGCACAAAATCAC
AAATCTTCTGATATCTCGAATGGTGATGTGACCACAGCTTAAAACCTAGGCCTACAGCGT
AGGCTATCGTGGCCCCTAGTCACCTGTTG
>TeaL_64901
AATATATATGTTAAAATATGAATATATATTAGATATTGATGTCAACTACAAATTGTCTTT
GTTATGAAAAAATAAAATTACATAAATAAGTTTGAGTTGTTTGTCTTTTGTTTCTTCGAG
ATTTGCATGTTTGAAAGATTCTATGTCAGTTGGGAGCAAATTTCTTCCTCAATTAGGAGT
GCGAAATTGAGTTTCTGAGCAAGAAATGCCACCAAACTGGGAGTTTCCTGCTACTAAGCA
CTAAAAAACCTACAACATTACAATTCTCAAATCATGGGTCTCCATAAAATCTTCAACTAT
GCAATAGTTAGTGAGTGGCATTACAAAACAATAAATGAACAAAAAGAAAATGATGCTCTA
CACAAAAATGTATGCACAACTTCTGAAAGGAAATAAATACATTACACGAGATAAAGCAGG
CCCAGACACGTATCAGCTTCATCTAGAGTTAAATGAAGGAATTAGGAGGTTACAAAACAC
TAAATAGGGTAAGTGCTCAAATATTAGTTTTTCGAGGGTATATATAGTTGAATATCTAAA
GTTAAGTGAGTTCTTTAATAAGTGATGCCTGTTAAAATTATGCATCAATCAGGAGGTTAA
TTATATATTGGAAATTTCAACCAATCGCATTTTTAAACCATTAACCATATACAAGACTCA
GTAACCGAGACACTAGATTTGTTGGTTAACAAGATCTGCCATGTTAGATAAATTCTATTG
ACTAAAAAGAAAAAAATACATTGTTGGTGTACAAGAGAGAAGACCACACCCATTATTTGG
GAAAAATACTACCAATAGTTTATGGCCCAATGCTCCAAAATAAAGGCAAATATAGCACTA
AGTTTCACATTATACCTACATACAGAAAAAGTACGCATTGCAAACAAACAAACAAAAAAC
TACAAATTAAAGAAGAATATTATATCAGTAAAGTTTCTCGAGAACAGGACTACAGCATTG
TAAGTGAAGATGTAAATTTACTATTCCCATAATATCAACCTCAAGAGAGAAACCAGAAGA
ACATGGACCATACTTGCAAAGTTGCAGCAGAATTTAC
>TeaL_64902
CTCACTTTATTCAAAATTGGATCTACAAAGAGGATCACCGTCAAACAAGCTACCATCAGT
AATGCAAGGCCATGATCCCAATCATTCAAATCAGATTACTTTTATTCATAAATGAATTAT
TTATGCACCATATTGAACACAACTATCAGATATTAATAAAGCAGCAAAAATATAACATGT
GCCCACCAGATTGACAATCAATCCACACAAATTAACAGCAACAAACAACTGTTCATCAAC
ACTGATTGCTGAACTAGCTCGAGTTCAATAAAACAACGGCATTCCATCTAGATCTTACCA
TCAAAATAATAACAAACAACCAAACCAGATCTTGAAATAGAAAAACGAACCCTTTCACAT
CAACAAAATCATTTTGCCTACAATAAACCATCTCAATAACCAAATGATCTTCCTCTGAAC
AACAGATTCGAGCCACAAAAACCTAACACAATCGAGAAGCGAACCAGATCTTGCAACTCA
TAATAATCCAGCTTTTCCTCAACAATTTCCAAACTAAA
>TeaL_64903
CTGTACTGGAGGATGAAACCAAGGACTGAGATCCCCCAAGAAGAGATTGTATATTTCTTT
CGCGCAGTTCTTTTCTCAATGTAGAAATTGTCAAATTAGATCCACCTTTACGGAATCTCC
TCTTGCGCTGCACGTAACTTCTAGTCAAGGAACAGCATAAATCTTCATGAAACCATTTAA
AGAAACTGAGACAGACAAAAAACAAAAAACAAAACAGAAATATACATGGAAAGCCTTAAA
GAGAACGAATCTGGGATAATGAAGATGCACGATGCACATGATTAAAACCCGTTTCCTATG
GTAAGGAAAACACGGGGTTACTTTTTTGTATAAAATAAACTTCTAAAGGAAAGTCAACCA
ATTAAAGTTCCAATAGCACTAGTAAAAAAGAATCTGCGATAACAAAGACTCCAAGCACAC
CACAGAGTAAGCAGACACGTGGTTTAATTCTTCTAGGAAATAAATCCAGACGGCAAACTG
GCAAAATCCGGTGAATAGGCAGAATCCCGAGACGGCTAGACAAAATTGTTTGTAAACATG
TTTCCTAATCGGGCTCAGGAAATTTTTTTAGTCAGTACTCAGTTGTATGATGAAACAACA
ATTTCTAAAACCCTATACCGGGTGGTTTTCTGTTGAGACAAAATACAGTCTAACCATTAT
CAATAAAACCGAGTCAGTTATTAGTTCAATTATGGTATCTACACACAGACTTTGAGCTCA
TGTTTTGCAAGGCATCCCCACAAGCACTAGGGCATTCCACCAAATCAAAACCAAAACCAT
AACTGCAACATAGAAAGGAACTAACTTATAACTTTAGACAACTTGAACAAAAAGGATATC
TTTAAAAGACTTCCATGTTGCA
>TeaL_64904
CAAATTCATCAAAACCCTTGTAGCTACAAAGAAGAATCAAGGAAACAAAACAACACCATC
AACAGAGTTAATAAAAGTTCCTTTTAACAATATATTGATATTTTGACCATAGCTAATATG
CTGAGTTGTGAAAACATGAATGAAGGATAAAGTTTTGGAGCCATACACAGTCTTGAATGC
ACCCCTGCCCAAGACTTCATTATACTGCCAAAGAACAAAAATGACAAGATCAACGCCATA
CAAATAAGGACTCGATGCAAGAAATTGAATACTCTCATACGAACAAAATATGGCACATAA
ATCAAACCCACACTTTCTAAAGTTTGGTTGCCTAGAAGACCAAAGAAAAGCAAAGATGAG
GAAACCATAAATTAATCGGTTTTCCTCGTAGTTGCACAATGCGAGAGCGAGGAGGAGCAA
GGGCCCATAGAAGTTTCCTGCTAATAAGGTTTTACCACTATTTCCGTTTTAGAAGAGTAA
ATTTTAGCCGAAAATCCACTATGAGTTATCACATCACTCCCTCTACTTTCTCTACATCTT
TTCATATAAAGCCAAAAAAACCAACTAAAAT
>TeaL_64905
CTAAATTATAACAATTGGAAAGTAGCATAGTTGGTCGGCCTCGTTCAATGCTGTCTAAAA
TGTCTACATTGTGATTCGAGGTTCGAGTCTTGCTCCCAACATTATATTTTACACACCTAC
TATTTAAAAATACATAAATGGGCCGAGTATTGGGATTGGCATCCTTATCTCCACCCCGTC
CTTGATTGGATTTAAAAATTTATCCCCATTCCCACCCTGAACCTCGGAAAAAAATGGCAT
AAAGCTGTCCCTTTCAGGGTGGGGGCTGATCAAAGTCGGGTTGGATTGCCAAAGGACATA
AAATATGTAGGTAGGTTTGAAACCCAATCAAGGACGGGGTGAAGAAAGATGGGTGTGAAA
TTTCCTCCCTAGACAATTTTTTTTTTCTCCATCCTACTAGTCTCTTCTTAAATCT
>TeaL_64906
AATGCATCCTACAATTTAACCTACTACTTTATTAGTGTAACATCTTCTAAAACTCAACAA
ACACTAGATGTTAGAGCATTTGACTTCTCAACAGTAATACATACGACACTGAAATGGCCT
CATATATTGAAATTAGCGCATTGACTTCAAGAACAATAGGGATCCATCAATCCACAAGAA
CCAATGAACATGAATGAAACACAAGAGTCACCAAAAAACTAAAAATCATTTATTCAAGAA
TTTAATGAGAACATAAGCTACACTAGTGGCGGGTGAACATGCAATGGATGTGCATACGCA
TAGCGCATGCACAGGTTAGTAGTTTATGAATGAAAAAGATGAATAGAAACCATCCATGTT
TGTGGAATTTAAAATATCTGAATCAGTTTAAATTTTTCATATGGGGAGCTTTCTCACATA
AGCACTTTTCAAACTCATAAATTGTGGTGGACATTTTTGGGAAACCAAAAAAGTATGACG
ATGATTTAAAATGTGTTCACACCAAATAGGTTGTACATTTTATATAATAGTATATATAGC
ATGACATGAAAACTTAAAACTTTCTTTAAGAACAGTAGAAACCATAAGACATAATGAACT
TTAAGAAAACACCATAGCATCCCAAAAACAATTCAATCAGTACTAGGTATGATAAGGATA
ACCAAACCAAACCAAACCAAGCCTTAAGTCCCATCAAATGGGGTCGGCTACATGAATCTT
TCTTCTCCACGCGGCCCTATCAAAGGCCATTTCGTTAGTCAAATTAAGTAGATCCATATC
TCTATTTACAACGCTAGCCAACGTTAATCTAGGCCTACCCTGTCCCCTAACACTCCCATC
TACGTTACAGTATCGCATCTCTTCACTACTGC
>TeaL_64907
CCTTGCTTCTGGAAACTAACTAAAAACATATATTGGTATTCTTTGGACAAGGTTCATAAT
CGTTTGTCGGGTTAGCAAGCATCCTAATTCTCTCTTGTGGGCCGCGCAACTTTGATCAAA
TCGGTGTCTTTGTCTCTTCCGTATTATGCTATGCAAACAGCCAAGCTTCCGGTGTTACTT
TGTGAGAAGATTGATTGAAAGAACAGGACATTTTTTAGAGGTGGTGAGCAAAGAAAGTTA
CAGTTGTTGGCATGGGACAAGGTTTGCAAGCTAAGGGATGATGGTGGTTTAATGAATATG
ATAGTATTTTCCAAGTTGGGTTGGCGGCTTCTTCATGATTCTACGTCCATCTAGGCTAGA
GTGTTGAGAGATAAATATTTGGGGAATCGGCAGCTACAGTGGGATCCCTCGAATGGGTCG
GTTTG
>TeaL_64908
GAAGCTGACCATGAGCATGGTCACAGATGCCATATTCAGACTAATGTTTCCTATAAGCTG
GTTCTCAAAGATTTGAGGCATCTTTCAAATTTGCACCTCAATATTATCTCCATAAGTGTC
CTGGACCGAGAGGGCTATACAAGTACATTCGGTAATGGTCGTTGGAAACTAATAGGAGGA
GCTTTGACAATTGCTAGAGGAGAAGTGTCTTCCACACTGTACAAGACTCATACGAAGATC
TATTTAGGGAGTCTCAATACAGTAGAAGACAAGGAGTCACCGGACTTACGGCACAGAAGA
TTGGCTCACATGAGTGAGAA
>TeaL_64909
CCCTAGTTTGAACATTCCTTCCCAATTGCTTGGTCATGGTGACTTACCTCCCTAATCCTT
CATTTCACCTGCTCCCTGGCAAACTTCATAAGATGCAGAGCTGAAATGTAGGGCCCTCTA
TCTCTCACTCTCTAAAACTCCAGTCATAGGCACTTGCATGGTAATGTGTACAGAGAAACA
GTTCCATGAATACAAGGAAGCATTGCCAAATTTTTTTAGTTTTAAGTTCTTAAAATAATT
GTTCTCAATCATGGATGGATAACAGTTAGCAGTAAAAGACTTAAAAATAGAATTCAGGGC
CATGTTCTGATCAAAAGGGATTTAATAACGGAATGTTTCGCAGAAAATGAGATTCAGTCA
CACTCCTAAGTGTACTAGTGAACTCTTCAAACTGTTAAGTACTAAAGATGATACATTTTG
TAGAAATCAGTAAAGCATTCAGTTTTCCGGTATATTTGGGGGCTTGACCAGCATATTTG
>TeaL_64910
CAACAAAACAAGTGCCAATCACAAACCTAAAAGGTGGTGGTGGAGGGGAAAAACAAACAA
CTGCCACTACGAAAACATAAAGAATTAAAGACTTATTTTTCTTTTTTCTTTTTTTATTTT
ATTAATTTTTTTTAAACAGAAACGAAGAAACAGAGGCGGTGGGTCAAGTTGAAGACCTCA
TCAACAGAGACAGACAAAACAACGATAGCAGAGGGAGTGAGAGAGAACCAGCCATTGTTT
ATCTTTAGAACAACCGAACGACAGTCTTTTGTCTTCTCCAAAACAACGAATCACAGCAGA
TGGAGACAGAGCAGAGTTTGTTGCCTCTCCGGTGTCGACTGTCCTCTACAGGGAGTGCTG
GTGTGAAGTGATTCCTATGGTGGAACCAGTTGTTCTTGCACCACCACCTCCTACTGGGAC
TACAGAACCCAATGTCACCAAGGATAGGGAAGGGCAAGTTTATGTCAGGGACAAAGACAG
ACAGAAAGTTAACTGGATACAAGAGACCACTTCTGCTCCTCCACTGCCATCTCCTACTTC
TGATAAGAGTCTA
>TeaL_64911
TTTGTTTCAATTTTCAATATAAAACTTGTTTCAATGTGTTTAAAAAAGTTCAGTTTAGTC
TTAGAGTTTCTATTTGTTAAACTTGCAATTATTTAGGAAAGATTGTTATATTGATTTTTG
TAATTGAATTTGTTACCATGTATATTTCAGTGTGACATTATTAAATCTAAATTACTATGG
CATCACTAATGATGAGGTGGCCAATGAAATGAAAGGGGCATAAGCAGGGGATGCAGTGTG
GCCACTGTTGTGAGCGTAATAGGGCTCACTTTGGGTTACTCCTTAATAATCCGAACCGTT
TATTTCTTAGGGTACGTCGAGTAGA
>TeaL_64912
CATTGGCTAAGATGAGACTTTAAAAAAGTCAAACATGAAGTTATTGACAGCTTTATGAAG
CTTGAATATAGCCGAATATGAGATCTTAGATCAGCGCTTGATGAGTGAATATGCTAAGAA
ACTCAGGTTAGTCGCTTGTATAGCGACTAGATTAAGATTCGTATGGCATTAGAGAGTGAC
AAACCCAATTTAGTGGGAGCTCCGCCGTAGCATACATATCATACAGTATGTGCTACCGTC
GACCACTTAAGGGAGTACCTAGATAGATCCCTGCTCTAGCAATGTGTGAGCCCTGTTAGG
CCAATAATAGGCCTACTCTATAACCTTGAACCTGGAACTATGTCATGAAGTGATGACTTG
ACATCGCAAATTTAGCATGTCATCCACAGGTCATGATGAATATGATCCAAAGGACCATGT
CTAGGAAAGCAGTCAAGTTTGAGTGAATTGACATGAATGACTAGGGAAGATTATTGGAAA
TCATACCCTTGTATTGTAGCTCATTGCCCAGGCAATTGTGTCGGATTTGAGATCACGATA
TAATCATGAGTATAGATAGAGTGTTGAGGTCAAGCACGATTATGAGTTATGGCTCGCAAG
GGGTTTTAAAATGTTTGATTTGGTGTGATCCAACAAATCTGGGGTGTAGACGAGATATTT
CGAG
>TeaL_64913
ATTTCGAACAATTACAACTGGTAAGTTTTGAGTTTTCCATGTTAAAAGCAAAATGAGTAG
TTGTGGAGAGTTCTACGTTTCGTTGAAACATTCTTCTAACAGTGATAGACTTAAATTGAA
GAAAAACCATCTGTTTTACCAACTCCCTTGAGGCTCATTGGACATAGAAACTGTGAAAGT
TAGATGTGATAACAATACATTGAATGAGTCATTATGTTGTTTGATCTCCATGTTAAACCC
AACTGAAATACTGCTCCTCTTCCTCTTCTTCCCTTCTTACTCTTATGTGTGCATTATTGA
ATGAAATATGCACAGTTAAGGAGTAAAATTACACAAGGAGTCAATTTTTTGTTCAGTCAC
CATGCTAAACCTCGACTGAATGAAATATATATGAAAAAAAAACTTCTCAAGAGTGCTAGA
TTAAAGAAGAAAACTGGTGGGTTAGTATGAGTGATAACTCCAAAAAGAAGCTAACCCAAA
ATACAATAATATAATCCTCTCTTTCCCCTTCACTTC
>TeaL_64914
TTTACATACATGTCACAGTATGTTGCGCAAAACTATTGAGGATTTGGGTTTGTGATTGAA
TGTGAATTGAATCTCATCGCTTGATGTTGAAGTTACACTAGGTTGGGGGGTGATGGTTGT
TCAATACATGGGTTGGATTGCGATGTTACATGTTACATTTAGGATGTTACATTATTCATA
ATTCAACGGTAGAGTATTGGATTGTCACATTGAGTTTGAGATGAGAAGAATATGAGAATG
TCATGGTGGGTTTGGAATGTTTCAAATTTCTAATCATATAGATATGATCACAATTTATGG
TAATATTGAATTTCCCATATTTTTTTGCCATTAATCAAGTTATTTTGA
>TeaL_64915
GGTTCTGCTTCTAATGCTGATGTGATTTTCTTTAGTTAATTACGAAAATGTCTTTTAGCT
TTTGTTAGCCTGGGATAAGAGAAGTTATGCCAAACCTATTGAAAGATGAGAGTGGCGAGG
TAGGAATAGAACATTTGAGATGACATACCCTAATCTAATCAAAGTTTTTTTTTCCTCTTA
AATTATGTAAGTCTGCTATACCCTCCAAAAAGTTTTGTGTAGCTGTCGGAGATGACATAC
TTGTAAGAGTATCTTGGTATGCCAGACGCTGAAGCAAACCGATCTTTACTTTGGGGGCTC
CACCAAGAGTGCTGAGAACTTTTGGAAAGGTAATTTGATCCCTTACCAGAATTTGATGGA
GACACACTCGAGTCAATGCTTGTAACTTCGCCATTCATGTGTATCGGAAGAGTTGTTGTG
CAGCGTTC
>TeaL_64916
AAACGACTTCAACTTCAGGATCCATGATCAAGTTGAATACTCCCAATTATGCAATCTGGA
TGTCGCGAATGGAAGACATCCTACATTATAAAGACCTATTCAACCCTATTACTCTAAAAG
GGGTTAAACCGAAAGAAGTGAAGAATGAGGACTAGATAAAGATACTAAAGAACTGAGGGT
ATTTTTAAATTTTTTTTAAATTCTCTTCAAAAAATTATTTTTGAAATAATACCTCAAAAC
ACAAACCAAACAAGGCCACTAAATTGGAAGTGGCATTTAAACAATTGAAGGGGAGAGTAC
ATACC
>TeaL_64917
AACATCAACCAAATCCTCTGCTTCTCCTCTTCCACTCTCTCTCTCTCTCTCTCTGTGCTC
CTTCACAATGTTTCCAAGTATTTGATCAACTCTCTTATGCAACTTCTCAAGCTTACCTCT
CATTCCACTCATCACCTGAATCAATTTCACCGATGGGTACCTATCAGCAACACTGAACCC
ACAATACAACGCTACAATTTCCTCCATAGCTTCGCTGAACGCTTCTTGATCTCCACTTTT
CTTCCCGAAAGCAGCTCTACCAGTAACCCCATGGATATGCCAGGAAATTCTCTTGCTCAG
ATTGATTG
>TeaL_64918
TTTGCCATTCACAAATCAAACCTGATACTCGTACCAAACCAAAACAAAATAAAATGCACA
GTGACAGATCAAACATTCTAAATCAGCAAATTTCCTTTCAAAATTTTGAGAAAAAGCAAA
CAAGTTTTTGGGTTAATTGTAGAAGTTAAATCAACAAATCGCCTTTCATATAGGACTCAA
ATCAGTCGAGAGAATTTTTCATGCCATCAAATGTTTAGTTGCTTCTCCTATAATATATAA
CAAAGACAGTATATTTAAGGATATCCATGAATCATTACCCCCAAGAAAAATATTTCATAA
ATTATCTCATTATTATTTCCTTTGCCAAACATGATGAAGCCACCATGAGACACTACAAGT
CGAAGCATACAATCCTACACAGCAGTTAAGTAACTAGATGAGCCGAGTTATAACAACGAT
CCAAAATTGAATGAATACCATACTACAGTTCTTATGGGAACCACATAAATTTAGATAAAA
TTGAGAAAGGAAAACAATAAAAAAATAATTGTGTATACGCAATATGAATCTTTTACATTC
CATAAACAATATTAGGATATAACATTCAAGATGTCAAGGAAGCCTCAATGACAAAATCTG
ATCATGTTAGATGACACAAAAATTTGCAAATACTTACAAAAACCACCAACAGCATAAAAT
TAGAACCTCAATTTCAATTAATGCACTGCAACTAAAACTTCTCTCAATATTGACTACATA
AATCCCTTGTACTGTAGAGTCATATAGAGATGAACCCAAAAATATTTAATAATATAAGAA
ACATTAAATAAATAAAAATGAAAAAAATAAAGAAAAACTTATTAGAACAGTTGGATAAGC
TTATTTGCCACTAAAGGATTTCTTGAGACAATTCAATTTATCCATTTTGAGCATTTCATT
GTTGAAGCATAAGCTTAAGCCTCCCGTAGAAAAGCTAAAGACACCAAAATCAACAAAACT
TTATCTCCAAG
>TeaL_64919
GTTTGGAGAATATTTTGTCATTATTGGCCATCCTTACGATTTTTTTGACATGACTTTCAC
ACTAATATAAGCACAAAATGAAAAGAAACAAAGTGATTTCAAAAACTCAAAATGCTATAT
TTAATTACATTGCTGATAATTGCTGGCATTTAGATGTTAAGATCTCACTAGAGTAGGAAG
CATCAAATCTATTGCATCTTTGCTTACTTGTAACCATGTATGGAGATTAAATTTTAGTTG
ACGGAGATTCTATGTAGTGAGTGCAATTTAATTTGGATTTACTTGCTTGACATAACTAGA
AAAGTTTTTATATTCATTCTATAGTATTTTTGTTGTAGTTATTGGAGGAACATGTTAATT
AATGGGTTGTTGTGTTTTTTTTTTCTTTTTTTGATGATCTGGTGTCCGGGCCAGTTTACG
CGCACCTCAACTAA
>TeaL_64920
CCCCACATATTATAATAATGAAACAGGGTGGAATCAGAAAATTATTGACAAATTATAAAA
TAAACCCCAAGCTTTGATTATTGTTACAAATAAGACACCATGGTTTTCATTTATTCAAAT
TACAGTTTGAATCTTAAAAACTTTTAAATTGGTCCAATTCAAACCATCCATCTATCTTGA
TTTAAAGGCAATAACAAAGAAGGATGATTTTGTCAATTTATTCACCACAAACATATACAG
TATGCATATATTACGGGTGCTTCTATTTTCACATCTCATTCTTTCTTTGTTCACACATTT
AATGATATTTTATTTTATTACAATTTTGTCCTAAAATAAAATTACCAAAATGTCCTTATC
TTTACCAAAATCCTAACTTCCTTCTAAACCTAACCCTAGCCGCCGCCACCATG
>TeaL_64921
CTGCATTTGCTACAACGAGCCCAAATTAATAGAAAGAAGTTTTTATTGCAATTTGCACCA
TAAAATTAAAAACTTACTAAAAAGAAAGACAAAATAATACTAAAGGGTGGTTTGGGATGT
CCTAAATAAGGGCACTTTTTGACTATTTATAAAAGGATGTGTAAAAAAATAGAGAGGAAA
TGTTTATTGATGTGACTTAAAAAAGATAAAAAGATGGACTAAAATAGGTTATGCCAAACA
AGGCTTAACTACGTCAACTACATTGTCTGTCTGCCTCTCTTAAGTCCATGATATGATGAC
CAAATTTGGATACCATTGTCACCAATGCCATGGTCTAACGAGCCCCACCTTAGTGACGCA
TCAGTTGGTATCTAAAATTTGGTACTCAAATTTGGTCACAGTAGTATTACTGTGCTTTTA
ATAGGTACGCGCGCAGTATTATCTGGGTTGTGGGATGTTATAATATAAAGTTATGTTTAA
TAGGTAGTAAGTGGGTTCTGTAAACTAAAGTGCAAATGTGTAGCGTGCAGTAGTGGTTGT
GTGGATGAACAACCTTATCATGTGAAGTGTGGGACGTAATTTTGGTGTTATTAGGAATAG
AGGGCTGTGAAATTACAGTTCTAAGCATAGCAAATTATGGATTGACG
>TeaL_64922
GAGCAAATGCAGTATAAGCAACTGGAGGCTGAAAATTACTCAAAGGAGCTTTGAACTAAG
ACTACTAAGTAGAAGCAGGTGGACGTCCCTTCTTAGGATAGTTGTACTTCCAAGGGCCCC
TTTGATGATAGAAAGCACACTGATCCGAGGCCAGGGGCCCTTTCTTGGGATCAACAGATG
TCTAGAATTGATTAGGAGAGGGGGTTGATAACAGTGAAAACTGAATAAAAGCTAGGAAGA
CAGATAAAGATGGAACCTAACTAGCTGTCTTGAGACAGATTTCCTTGGAGAGAAGCTCAC
GAACTATAGCATCCACAGAAGGAAGAGAAGAACGGTGAAGAACACCACCCCGGATAGCCT
CATACTAAGGAGAAAGAGCCATTAAGAACTGCACCAAACAACCTTCCTCTCC
>TeaL_64923
GTGTTTGATGGTTCATGGAATCCTGTCAAGAATGACAAGATTCAAATATATGAAACAAAT
TATGAAGCTTGATCAACTAAAATTCTGAAATGAATACATGACATGACATTGAAAAACTTG
GGTTCATCACTGTGCAGGGTGACAAAGGTGACAAGGCAACATGCTCCTAATGGCAATACC
AATAGTGGGAAAATTTGAAAAATATCGACAGCAAGTGATACACGAGATGTGGAAAATAAC
ATATCACAAGCATGACCATGTTTGAGATGAAGATTCTTTGGTAATCAAATACTAACTCAT
TACTCATACCTTCCGACGATCAAACAGTGCTGAAAGGTTTAAGCCTTGAGAAAGAATAAT
TAGGTCGAAAGCACTAAGAGTCAGAGGACCTGCATGCTCAGTCCCATATAGCTCATCAG
>TeaL_64924
ACGATCCGCATTCTAGGTAACATACGGTACAACATAAAACGACTCAAAGTACGTCTTTCT
TTAATTTCTTTTCAATTATTCTTTCTATTATACATTTCAATGACACACAAACAGAAACAG
AGAAACAAACAATAAATGTTTGCTTTTAGAAGTGCAAAATCTAATCGAACTCCAATATTA
TATTGGAACTCCAAAAATATTTTTCCAATCAGAAGAAACAAGGCCTTGTCTACGCCCATG
TTAAAGTATAGTAATTTACTAAGCCTCTCGGCTCCACAAATAATAAGCTTGCAAAAATAT
GAGTAGATAAAATAACGTATGGCACAGGACAACATTCAATTGCCTCGGTAATGAATAGGG
TTACCCGAATTTTCTTTATCTACCGTGT
>TeaL_64925
CTCAAGTTAAGGTCTACCGCGATGTAAGTTTAGCTCTTTAATCTGATTTAAATTTAAATT
ACTTCTTCTTCTTCCCTTGATTATGCATCATATAAAATGTTTCATACATGGAATATACGC
TTTGATAGTCAGTCATTGAGCTGAAAATTGTGCTTCTTGTTGGAACACAAACCTCTTTTA
GTCCTTTGTGTGGTTTGTGCAATACTTGGGTGCTTGTTTTGTGTGTTTCTTATGCCATCC
TCTAGCTTTTATTTGTTTTGTATATCGTGCATTCTCATTTCTATGATGATGCCTTTACCT
TGAATATAATTTTGAAAATTAGAAGAAAACCCTTTCAAAATTTCAGTTTCTATCATGCTC
AAAAATAGACTTCATACAAAGCCACCAATTTAGAAAACACGTACCCTTAATGAACCAACC
ATTAAGTGAGTTTGTTCGGGATTATGTTTTGATACTAGGTGTTTTTGTTTTTTCAAGTTG
TCTTGCTTATGGTTTTCCACTGAGCTACCCTTATTGCCAAGGCAGCATTGGCTTTTGTCT
GGAGAATTTTAAGATGAATGAGCAAAACTATCTTTTAAGATCTTTTAGAATCTTAACTTG
GATGACAGTTTTGTCCTTCCATAAATTAATTGTTTTGGCAAAATGTTTGGACTGCCCTGT
CAAAAGGGCAATCCTTTCCATTGCAGTTACCAAATTTGTAGGAAGCCTAGCATTTGCTAA
TGGTTTTTTATTGGGGTGGTCCTATTGTGAATAGACAAAATTGTGTTTTTCTTGACTTGG
ATGATAGTTGTCCTTGAACAAATTGCCTTGTTAAAAGCCTAAGTTGCATCGACAGTCACT
CTTTTGGTTGTGGTTATTGTTGGAAATGTAGCATATTTGTGAGATTTACGTTTTGAAGTT
TCATTTTTTGTGGTTGAAGTTGTTTTCAATAGTTTCATTTGTTTGCCAAATTGTTTTCTA
AAATTACTTTCGC
>TeaL_64926
ATGCCTTCCCTTCCATCTTCGCTACTCCGAACCGTTTTTGCAGCTTGACAAGTGTCATTC
TCATCACCAACGTGTTGCCTGCGACAACTGGCTTCCGGAATCTGACACAGTCGATTCCAG
CAAAGAAGAAGTTGTCGCGGGGTATTCCCACATCTGGTTGCAGCATAACTATGCAACCAA
CCTGTGCCATTGCCTGAGTCCAACGTTCATTCTAATCATCAGTAATTATCCAAAATACAA
GCACTAGACCCAAATGTGAACAAGGATTAGTACATGCTTTCAAACAAAAAATTTAGATGC
CGATTCAAATAAATATGAAGCAATTACCTCAATCATGAGGACACCAGGCATAATAGG
>TeaL_64927
AAAGACAATGCAATCATACACAGACTTAGTCCAATCAAAGCCTTGTGTAATTCCCACACA
ACCTAATAACTTTTTCACATTAGTGCATAATTTCGAGAAATTTTTTTTTTTGAGAATAGG
CTGAATGTACTAATCAATGTGTGTGCTCTACAGAGCTCGCACTTAATCTGCCTATGCAAT
GATGACTGATTTAAAGCAATCTGAATAAGTACTGCAAATGAATCTTAATAAGCAGATGAG
GCGAGCAGGATCCCGATTCAAGGAAGACGGTCCTGAATTCAACACATCTGCTGGAGCCGA
CGCTGGGGCTTTATCTCAGTAATAAGCATTTCAAATGATTCATTTACTGTCACACTAACA
CAGCTGGCTTTTGGATGTTACTAGGCACAACTTTTTTGTCAATATTTTCTCAGACATGGC
ATTTAAGATATATATTAAATGATTTCACTTTTGGCCATATAATAATTAAATGACTTGGAA
CTTTGGCTTAGGTACAAACAGAACCTGTGAATTCCCAGATTCTACAAACTAAATTTATGA
CTTCAACTTTAATACTGCTACAGGCAACGAGCAATAAATAAGCATGCTTGAAAAGCAACC
CATTACTGTTTGATGTCCTGTACCAGGGGTGAGACAAATTGTTGAACATTCAAGGGTGTG
TAAGCTCCAATGCAAAGATTAAAGGAATCTCTTTTTGTATGATTCACAGTTCGGCAATGG
TTAATGATTTTGTACAGGGGAAAGATTCTTCATTATCCATATAGGAGTGCATAGCTTTGT
ACATGGCATGATCCATTTTTTTTATATAGAATTTCATACACTTCTTGAACAAAAAGTATT
TCTTTTGTTATATCTGTTTTGGTAACTAAAATTTAGTTAAGCAACAAAAGAAATACATCT
AGAAAATGATACACCTCTAAAGTTCTCATTAACTCAGCCAACGGGAAAAAAGGAACTGGT
TAACAAGTATGAGCACTTCTTAGATGGTTTCTTAGATGGTGCCACGTCTACGTCAAACGC
GCATCAGATCAGCCCCAACATGTGTCAGACACATGTCTAGATGTGTTCCAATATATTGAT
TAAAAACTTTCTAGAGACATACATGCTTCAGACACGGGGTCAAACATGAAATACATATGG
GTCTAAGCATCAGAATCCCGATCCGGATCTTACGATCCTACGATCTTACGATCCATTTGG
GCACAATCGATCCAGATCGTGTAAAAAACTCCTTATAGGTAGGATCTTTCGATCCTGGTA
GTGGGATCTTATAGGATCGTGGAATCCCGATCCGAATCCGATCCTATCCGATCCAATTTA
CAAGCCTTATTTTGTATTGTATGACATATTTTATTGTAAATTTTATGTTTGTTGTCTAAA
TACCAATTTAT
>TeaL_64928
TCTCATCATTCTCTGACAAAATTTTTCATCTAGTCAAATGCAAGCAAGAAAATAAATTTT
CATTTATTTTTCTTTTTGACTTTCTATCATTTTCATTTTCTATCATACGTTTCCTTCTAA
ACAAACAAAACCTTCAGAAATAAAATTTACCTAAAATTTTCACTCAAAATTCTTTTATGA
ACATGTAGTTCAAATTCATTATATACATATATATTACAATACACCAATTCAATCACAACT
ACACTCATTTTCAACTATAGTTTTTTTCATTAGATCAAACCTAACCAAATTCAAATATAC
TCTCTCTCTCTCTTGAACACCGAAAGTTCAATTTTCTTTGAGATTTTCTCTGTACAAACA
CTGAAACATGGCCTAAAGAGATCACAAAACCCACCTAATCCGATTTAAATTCAGTTGGCC
TAAAAGGCACAAAGCAATAAAAATAAGGGTAAGTTACACTAACTTTCTTGGTGATTTGGA
CAACAAAAAT
>TeaL_64929
AATCATTTAGACTTGGAGGAAAGTGACGAAGAAAGCGAGTAAAAATGGTATCCTATGTGA
CAGGAAACAGGGAAAAGGACCATCCCAACTCTTGCCTTGTTGCTACAATGGAGCGAGAGA
TGTTGCCCAATGCACCTGATAAGTGCCTCAGGGATAAGCCATGTTTGTGACAGTTGTCAA
TATGTACAAGTGGATTTTAATTTTTTTTTTTTTTTTGAACTTTTTGAGAAGTGTATTTGC
TATAGGTATTCTCTTAGAGCTAGTTATATGGGTTGCGAACTTGCTATTACTAAAATATGA
CAGGAAGTTAAACTTTTTCTTCTCGAATAGCTGGCTATATGAGCTGCTAGATAAATTTTG
ATAAGTCTTGGTATTTGACACAACATTTAAATTTGGCATTGCATAATAGAAATAGAAGAA
ATAACATTTTGCAGAGCGACGTTGTTAAATTGTAGTCTTTTATCACTATTCATTGTTAAA
GTCTAATTATAGCTAGTTATTTAGATATTGAATCATTGGAGATGCTCTCAACTCAAATGA
CAAAACTCGGTTACAGACGGC
>TeaL_64930
GATCGGGCGAGCGGGGGTGCTCACGAAGTGACCTTCCCCAATCGTACCCAAGTTCCCGAG
CCGAGGCAACTTTGGTGATGACGGACACGTGGCCTTAGGCAACGAGTCAGGGTTTCCTAA
ATTTCCCAAAATAAAATATTTAGGTGGCGACTCTGTATCTGGCAAAGCAGTCCATGTTTG
GCACTTCTTTCAAAATCTGTTTTCTCAAAACGATTTGCCGGATTTGGACTCTTTGGTTCA
GATTTAGAACCGTGACTAATTTTAGAGTCCTGAACTGTAGTGAGCCCAATGAACAAAACG
GGGGGGATTTCCTCTCGGGACGTTCGGGGACGTTCTACATAAGGGAAGGAGAAAAAATTA
TGAAAATAAAATAAAATAACATATAGGTTCTTTCCACCTCATGCTTGAGAAACTTAATAG
TAAAAAAAAAAAATTAAAATAACTTCATTTTGTATCCAGGATTTATGAACTGCTAATAAT
CTTCAAAATCCAAATAAATCATTAAGTATATCCCCCTGCAAATTGCAAAATCTTACTTGG
GTCTGTGGTCATATGCATCAATTATACATAACGAATTGGACAAGAAGAAAAAAATTTATT
CTACCAATTCAAGTCAAATTTAGTTAAATTACCCATAAGGAATTGAACCAGGGATGCATG
TGAAGGATCAATAGTCCATAGGTACTGCATTTGAAATTGGTGTTAACATAACTTGACTAA
ATGGATGGTTAATATTTTTCTTTTTTTGGATTTTTGGCATTCACTTAATCCCGTCCCTAT
AAAATTTATTATTTATCAAAAA
>TeaL_64931
ATTTTAATGTTTGTAATGGTTTCTAATCAACATTATGGCACCTAACAATGTTTACTACAA
ATGATATTCATGTAGGACCTAAGAAGCACAAACACGGATACAGATGCAGACACAAACACG
GACACGGCGATTTAAAAAAAAAAAAATATGATACGAAATGAAGCATTACTATGAAGAGAT
TCATCATATAGGTCACGTTCAGAAGGTTCATGAAGTGTTTTAAGAAATGTCTATGAAGTG
TCCAATATTTTGAATTTAATTTTTTAATTAAGACACATTAAAGGAATGCCGGACCCAATT
TTAGGACTCATATCCCACATGACAAGCCTCCTCCAGAGAAGTGTTTGTTCTTCTGAAGCA
TTGGTAGTTCCATATAAGGTATAGTTACAACTGTTTTATTGCTATTTCTAGCACTTGCCT
TTATTCCAAGTGCAAGTGGTTGTCTTATCAAGTGTTGTTGATACAGCACTCTTTTCTCCC
CTTTTTGTTAAATTGCCACGTGAGATACCCCTCCCTCTCTTGTAAGTACACTTTGTATGT
TTATGGGGTACATCCTGTTTAATTCAGATATTTATTAGGGACTTCTCAGATAAACAGATA
TTTGTATCTCTCTCTCAGACCAAATACAACAATCAAACCATCAAAAGCAGCACCCTGAAA
TCCAGTCAAGCTATATTACAAACACCAAGCCATCATCTAAGGAATAGTTCATTTTTTCCC
AAATTTTGCTTGTTACTCTCCTTGGACAGGGACAAATGTGAAACACCCAGAATACATCTC
AAAACTTGCTTGTCTTCTTTACTCCAAGACTTAAAGTGACACATAAAAGGGCCTCTTTCA
CATAAGAGAAAGAAGCTGGCTAACCAAAACAAATTGCCCTAGTCGTAAAAGCACACAGAC
AATGAACCAGCACCCAATTCACTCATTTCAAGTCTGAGTTATGCTTATCACACTTATTTG
TCAAAAGACACAAATTCAAACTTTTAAAGCAATATACTTAACTTAAAAAAATAAATAAAT
AAATAAGCAATATACTCAATCTTTGAAGTTCTGCAAAATACTAAGATCAAAGGAGAAACT
TCAGAAGAACCTTCACCGCCTAGCATAAAACAAAGGGCAAATCACAAACCTTCTCAAAAA
AAAAAAAATAATTCAATTCAATGGTAAATCTTAT
>TeaL_64932
AATGACAATTCCTTAGGTTGAAGGAAGAAATATGCATTCTCACATTTTGTTTATATAGCC
ATTCCATTGAAATGACTATTCCCATTTAGAAAAGACGTACCAAATATGGGAAAGGGAATG
CGAAGGTAGAATGGGCATTCCATTTCAACCCATTTCATCGTACCAAATGTGCTGTGTGTT
TAGTGGAAGGCATAAATTACTGAGTGAAATTAGATCTTGTTGAACTTGGCACAGTTGGCT
TTTAGTATGTAATCCCATCATGTTTTGCATTCGTTCCCTCTGATTTGCCACCAGAATTTG
TCCTTCCTTCTGCTTATTAAAAAAAGAGATAAATGCAAAGCACCTTTCACATGATTAGCT
GGAATTAAATCTACACCTAAAAAGCACGGATACTTCTAAGAAGTTGTTAGCATATCCATG
CCGTGTCAATGTCGGACACGGACACTCATTGGACACTTCCTGACATGTGTCCGACACTTG
TCAAAATGTGTTCTATTTTTTAAAAGGTTTTTTAGATCCGGACACTCTTTGGACACTCAT
GTCCATTGCTTAAATACACGTGTCCACCGATTAGACACACATGAAACTAATTATAAGTTT
GAACTAAATAACTTAGGATACAATAATAA
>TeaL_64933
AAATGAACTCTTCCACCAGCACCCCCACCACCACCAAGCTGGCCACCATGGCCCCCACTG
ACAGATAAAGAGGAGTTCTCTAAAAGGACAAGTTCTTGAAGGAAAAGAAGAATTGTCCCA
CCAGAAGCACCCCCAAGTCCACCAACCGAAGTACCATCACTGTTTTTTGTTGGTTTTGCA
CAGCTTTGACCATCAGCTCTCACAGACCCATTTATTTGAAGACCTAGAAGTGGCCACTGC
ATGGATCCCAGCACAATCATTCCACCTCCAATAATATCTATAGATCATTGGGCCCTAGTT
CCACCAAGAATCAACTGAGGTAAAAATCACTATTACAGCTTAAGTAAAATTTTCTTGGTT
GTGTCTATGCATCCAATGTGTGTAATATGGAATCACATGGTTCAACAAAAACCAATCAAA
GCCTTTTGCAAGAGATTTTATTTATTTATTTATTT
>TeaL_64934
TTGCCAGTGGTATTGGTTATCCCTGCAACAAAGAATGAGGGGTTAGGTTGGCAATCATAG
AATAAGGAAGGTTTCTTTGTTCCACCTCACATGGTGAAGAATCATAGAGAGAAAACAGGA
ACATTTTTAAAATATGGTATTGGGTTGGTTATACATATGTTCTCTATTAATTGTTACTTT
CGATCAAAATTTTTAAAATATGTTTTACTAGAAGAAAATTATGGGCATTTTGGCGAGGAC
CTTAGAACTGGTTGCAGTTTCAATTCTGCCAAGGTAGTTCACTTTTGTTTTCAATCAAAC
ATACTTTTTGAAGTTCTTGCTCAAGTTTCCTTAGTTGTCAGATGGGATGTTTCATAAACT
CAAATTCATGCAGTGCAATGTATCCCAAAAACCACAGTGAGAGAGAGACAGAATGAATGT
AATAATGTTGCTTCTTTTTATTCACCCAAAAAAAGAATGTAATAATGCCTATGTAGTAAA
ATCAGGAGAGAGAGAGAGAGAGAGAGAGAGAGTGAGTGTGTGTGTGTG
>TeaL_64935
GGAACATAGCTGAGAAGAATTGTCGAACCAAATTTGGACGTCGGCGTTGAGCAAATGCAA
GCACAACAGAATCCTCGACCTTAAAGGAGCAATAATAATATACCATTAAGGATCTAAAAT
CAGCAAGATAAAGAAAAATGAAAGAAGAAAAATGGGATATAAAGTAAAAATGATTTTTTT
ATTTTTATTTTACTATATTAATAAAAGAAAGGGAAAATAGCCAATAAATCCTATTTTGCT
CTTAAGATTACTGTGAAGTCCTATCAAGTTTATAGACAACTAAGTCCTATTTTTCATAAC
ATATTTTCAAGAAGTTCATTATTCCATAATGGTGGATGTTATTTCAAAAAGTTCATTATT
CCATAATGGGATAAGACAAACTATTATGGAGCAATGAATGTTTTGGGAACGTTTTATCAC
AAATTGGACTTTGCCATATTAAAACTAAATAGTAATCTTAAGAGCAAAATAGGACTTATT
AGTTATTTTCCCTAAAAGAAATTACAGACAATGAAGACCATACTTCCATTAGTTTATGCC
TAATGTTGGTTTTTTACTCTAAAAGATAGAAAGCGAATCAAAATTAGAAACATATGTATT
TAAATAAGAAACAATAAAAGAATGTACTGGAGAAAACCTTCAAGGAAGCTAGTTTCCTTA
AACCCATTTTAACTGAAAGCATACTTTCAATATTTCCCTCTCCACTTAGGTCATTCAAAT
CACAAACAAGTTTGCTCCTCCTATCTGAATCGTCGTTACTCACTCCTTTTTATAAAAAAT
GAAAGCCTAGATAAATCAAAAGCGTTATGTTCTGGATAACCTTGCTGCTCACTGAGACTC
TCGATCAAAAGATTGGAGATCGTTGTTATATCCAAAATAGGTTAAGGATTGGAGTTGCTC
TTAGTAGCAAATAATAAATAACAAAACCTAATCAACCTTTACCCAAGAAATTAAACTAAG
AGTACACATGATGCTTTCAATTTGAACAACATTTCTAAAATTATTTCAGGAAAGCAAAAT
TGAAGCCACTCACAAAAATCAATTAAAGTAGCAAA
>TeaL_64936
AAATAAATAAAGAAATAAGAAAAATGCTTTAATTATATTAACATAAACTAATTCAAAAGA
TATATAAGATAGCTTTCAACCAATCCCAAACAAGCATGAGTTGTGTACCAGCAGACAACT
GCTTTTTTTGCAGAAACTGAATTTTTCGGTAAAAACCCACAAAATATCAGATACATACTT
GTTTAACTACTCTTTTAGTTAATGGCAAAGACTGTGCAAGAGGTGAGGAGATTGGAGGAT
TTGATCATATAGTTCATGAGTCATCACTCTTTCATGCTTTCCAAAGATGGCAAAGTGAAA
GCATAAAACAATATGCTATCCAAAGATACCAGGAGTGGTCACACGTAACTATAGCCTAGC
CGACAAGTTTCATTATATCTTTCATTCTATTTGTGACATCGCTAAATCCCAAATCATATA
CCTTGCCTCACTCCAACTTGATATTAAACTTTTAGATTTTGAAGTATGTCTCCAAACTAA
GAAGTAACCCACATGCAATTTCATTGATAAAACTATCTTATCAACAAACAACATGCAGCT
AGGTACATCCTGTTGAATAAGCCTATTAAGTTCATCTATAATGTAGAAGATAGGAAATCA
AAGCCAATCCTTTATGTAAACCAATGTAAGAAAAAACTATACAACCTAACAAAACAATAG
GGTCACATAATTCCAAATCCCAATCTCCTCAAACCTTATGATCCCTCAATTACATAATCT
CTTCTTTTTGTTTTCTTCTTATTGACCATTGTTAATTTAGGAGCCGTTTCTTTTTGTTTT
CTTCTTATTGAACATTGTTAATTTAGCAGCCTTTTTTATAAGTAAAATTTAGGGGCATTA
TCTTGCTTTTAAATGATAGTCCGAAAGGAGAAAATATGTGACAACACGTTTTTCAAATAC
CTTACCATCACCATCAGATGAATGATTCCCAACAAAGTCACTCAAAGCACAAAACCAAAT
GATAGAGAGGTGCAGTTTACTGCCAGTGGCTCCTAAATCAATAGTGCTCCGTAGGAAGAA
AGCCGAGAAGTAATTACATGCTTGAGAGATCATAATGTTTTTCTCTGTCACAAACAACAT
TCCATTTAATAGTTCTCACAGAACATTTGACTTACCCCTGGCAACATTTATATATCTATA
TATATACATATGCATATAGTTTTTGGTGGGTATGGCAAGTACATTCCACCATGTTCCTAA
CCGAAACGTTTTCTTTCAGGTGCTGACCAGGATATGAAGATTATTTATGAAAACGTCTTC
AAGCCCCCAAGGGGACTCCCACCCAAGCATGTTGCATTATCAGCAGATAGCAACCTCTTT
TAAATTATCCCTGCAATCTTTGCAATCTTTTGGTTTAATGCTCAGATAGATCCCTTTTTT
TTTCCCCCTGGTCTTTAGTTAATTCAGAGTGCAGGAACAGAAATAAAAACTTTCTTTCAA
CTCTCCAATTATTGTCCATACAAACACACTAAAAACCGATAAAAGGGTCCTTGATGTTTT
AATCTGCTGTTAATGTTCCTAGCATAACATCCATCACTACTTAACAAAGACACGTTCTTA
TTCAAAATCCTCATAATTAACCATGCAAAAAAGAGCAAATAACACATTGGTAAATGAATA
TCTTACAGTAATGTTATAAAAT
>TeaL_64937
ATTGAATTGGTATTACGGTTTTTTTTTTCATTTTTTATCTTTAATAGTTGAATTTGAATT
TGATACGATATGGGTAATGATTAAGGGCTTGAGATGCCCTAACATATCTGTGAATTCATA
TTTTTACATATTGGATGTCTTATTCTCAGCTCGACATTTTAACAAACACCTCACACGCAC
ACAATGCGATGGAGCATTCTCACGCTAAAGAGAGGGAAGGAAAGAGGGCTTGTTTGTGCG
TGACTGTTCAGAGAGAGAGAAGCCTAGGGGGGAAAATAGAACTATTCCAGCCAAGAAAAT
AACAATTACCTAATGCAGCGGCACAAGATTAAAGAATAAGAACAATTCACATCAGACTCA
AAAGCAGCAAATATAAGAAGAGACCTAAACAGGCCATTATTATTCTTCTATATCTCTCTC
CTAGCAAACACCCATTGCAATTATAATTCCCACATTGAAGAAGAATAGCATAAACCCAGT
ACGTTAACTGAATGAGATAACAATTAACTAACTCCAATTCCAATTCATCCAGAATTAGAA
GGGAAAAAAAGAGAGTAAATAAATAAAGATAGAGAAGCTCCAACAAATAAGAACAACAAA
TAGTAAGAGAGAGAGAGAAAGAGAGAGAGTAGAAAACTAACCTATGATAAGTTCTTCGGC
TACCGTTGATAGAGTCTAGAGAGACAGAGAGAGTGTGAAGCGGGGAAAAGAGAGATTCTG
CGAGAGAGATTTTTATTCAGACAGATACAGAGAGAGAGAGAGAGAGAGAGAGAGAGAGAG
AGAGTGTGTAAAGTTGGAGCGGGGTAG
>TeaL_64938
GAGCCACTTCTAGGTTCTTCAGCTGCACCATGATTTATAATTTCAACCTTTAGTCTCTTC
AACAAAGTATCTATACACCATTATTTTCATAATTTAAATTAATTGTTAGAACATAAGAAT
CAGCTCCATACCTCTTCTTGGGCATACTTATTATGGATGAATAGCCCGCTGAACAGATCG
TAACTGTTATTCATTGTGGTTTCTTTCTGCCAATAATCCCATGTTAGTGTTCTTCATCAT
AATATGTAGTTTGGACTTTGTTAGGTTGCCCAGAAGATATAGGAAAAGGAAAAGGAAAAT
AGAATCTTTTCCTTCATCCTTGGAGCAAGAAGATGAAGCTGAATAAAGGAAAACAAAGAG
GAAAGATATGAAGCATTGAACTTTTACCAATTGAACAAGTGTCTGAAAGTTCTTGGTGTC
GATAGGCGTAGACTCGACCTTCATTTCTGATAAGACCCTGCCAAACAATGAAATTTGAAG
TCCCAAGACTGACTTTTTCTGTAGTTTGTTCATAGGTGAGTAGGTGGGGGGAAACATTGT
AATACCTGGCAATTGTGTGTGTGAGAAATTGACTTCTAGCAGCCAGTTTGTCATGTTCTT
CACAAGACATTTCCAGCATTTTGCAACCCTGGATCAACCACTAGATATATGAGCAAGGTA
AACATGTATTTTGAATTAGGCATCATGACTCTTGCCTTTCTTTTTAAGTTTCTCGGACAA
AGTTTGTAGAAACTATAGGTGGAAGGAGATCAGATGGAGGGGTTGAATTGGGTAAATTTA
TTGAATGTTTTCACTTGGTCTTAAAGACAACTCCTTTCGATGGAAACTGATGAGGTATAT
GTTAAGTTCATCGGAAGAATATGGAAGCTCGGTTCTAGTCCAACCTTGACATTTTGGCAT
ACCGGTAGGTAATAGATGGTAACAGGATAGAACAAAAGAATATGTTGATGAGATCAATTC
TTGACACAGATTAAATGAACTTTACATTTTTGGCAGTCGTTTTGGCAACTCTAGGTTGGT
TTTGGGATATGAATGTGAGGTAGTTTACTCATTAAATGGATGGTTGCATAGCTTTCTTAG
ATTTTGGTCCTGACATGCTTATGGTTGTGTTTATTTTCAAATGTCTCGCTCTTAGATAAC
TTTTTTTAACGAGTTATTTGCATTTATTTCCACAAGGGTTAATTACACCAAGACCCCTTT
ACTATTAGTAAATATCACTTTGCTTCCCTCATGTATTAATTCCTGCTGTGATACAACATC
TATTTTGGAGGTGATCTGGAGGGGTGAAAGTGTTCAGGGGATCAAAATGTATGCGTTCAT
AGGTAGGGGGTAAAGTGATATTTATTAATAGTTGATGGAGTTGGTATACTTAACCCTTTC
CACAACTCTCACTTTCACAACATAGGGTCTACCATGTGAGATTTAGCAATCTCCAATAAG
GTAGATTTAACAAACCTACACAACATGCTGTCTACTGCATGATCAGAGTTAAGAGAGATC
TGTCTAGTGGTGATTGGGAACAGGAAACAGGGGAGTTTTTGCGAGTTATAATCCCGGTTT
CTGTCTAATACATACCTTCCTTGCAAAAATTTGAAGGA
>TeaL_64939
AAACTCCTTCCCATTCTTCATCTGGATAGAGCCAACAGAACATATATGTGAGTTATACCC
ATAAAAGGACGCTTTAAATCATAAGATATAGAGGGTACAATGTTGTCCAACAGAGCTAAA
GATGGTGTTGCACGTAAATGAAATGGCTTTCAAAAAATGGAACCATTTTCCACATGACAT
TGATTAGTATATTGAGTAACTGCTCTTATATAATCATCAAGGGGGCAAGAAAAATAAAAA
TGTGTATATATACTTGTCATACAATCAACTCTTTTCAAGTACACCTTACTAACATGTACC
CTTCTAGTAGTCGGATC
>TeaL_64940
TTTAAGGTCTCGCGAGGTTTGAGATAGGGAGACCCTTTATCTCCTTTTCTATTCATTTTG
GTTGTCGATGTGTTAGGTAGGATGGTTGACAAAGCTAAAGAGGTAGGCTTGTTTGAAGGT
TTACTATAGGGTTAGTGTGTCGCATTTGCAATTTGCGGATGACACTATTTTCTTCTCTTT
GGGGGATGAGTGCCAAATGGCAAACCTTTTTTCAGTAGTTAGGCTTTTTGGGGCAATTTC
AGGGCTTAAGGTTAATTTAGAAAAGAGTAGGGTAACGGGTATTAATGCTGATTCAAGTTT
GATTGAAAGGGTGGCTGAATTACTTGGTTGTGGGATTGAGAGACATTTCCTATGAAGTAT
TCAGGCCTCCCACTAGGAGGTAACCC
>TeaL_64941
TAAAACGAACCACGTCATCACCTGCAACAGATTGTACCAAAATTAATACTGTATGGCCTC
GGCTCGGCCTAGAATATTAATAGCCAAGAAACCATTGCCAAAGCTTGGTGGAGCTCTAGG
AAAACATCTAAACACTTTAACACATTATAACAATTATTCACCACTATTCACTCATGAGAT
CGTTGACTGGAGAAATCAACTTTTCATCTAACTAATAGGTGGTGGAGCTCTAGGAAAACA
TCTAAACATTATGGCAATTATTCACCACTATTCACTCATAAAACGAGATCGTTGACTGGA
GAAATCAACTTGTTCATCTAACTAATAGGTGCAACTCTCTTTTGAGTTATTCCAATTTCT
TCGGGAATTTTTTTCCAACTATTTCCCGTACCCAAACATTATGGCAATAAATCTGAGACA
TTGATCTGTTTTGTTTTCAACTAAGGATCCATTCAACTTTCCCATTAAAAAAAAAAAAAC
ACTTTTTTAGCATTTACAAAATGTAACAGCTTTTTATGCAACAACTTTATCCTAAAATAA
AAAATACTTAAAAAACAATTGCCAAACCAACCCTGAGTGTCAAACCAACTTGTCTGTCTA
TGCAAAGTTCATAATCTTGAGAGACACAACTCTGGCATATACTAATCCAATATTCCATTT
CGATATGCACCGGAGTAGAGTGTAGTGCAAAGTGTAAGGAACTTAAATTTGAGGAAAAGA
AAACCTACAATCTCCACAGGCTGTGATCATTTATGGATATGCAAGCCCTAATATAATTTC
AAGTAAATCAGAATCACTGGTTTTTATTAAGGCATACTAAAGAATTTTCGAAATGATGCC
CAAGTAGATTCTCCTGTCTTCTATTGGCTCGAAACAGCAGGACTAATTTCAGTAAACTTG
ATAAGATGATTATGCATGTAAAATCTGCAGCCATGATGAAAGCAAAAACATGATGCCCTG
TACTATGGGAAAATTAAGACAAGCAAGCCTGTGTACTGGTCTACTTGGTTTGTCGATAAG
CTTATTGAATCAGTATCAAGTTCCGTAAAGCCAGTCCTATCCTTGGCCACCTTGCTTCTC
AGGCAGAACTTAAGTTGGCTAGTTTTGAGCCAGAATGAATTGTTCAACACTTTCAAGCGC
ACGCACACACATGCTTGATCCACAACATGAGAGCGTCGACTGTCGAGGAGACTAAAAAGG
GTTCTGGTAACAAAGAAACTACAAGAAGCCATAGCTGCACAATTCATTCTCAACAGGCAT
ACCCATACTAATAGATATCTACTGGCAAACTTGACACAAATTTTGTTTTATTTATCTTGA
CTTGATAGGAATCTGGATTTGAAATAATGGAAAACAGAAAATAAACACATTGATACAAGG
GGGTTGTTGCTGGGGATTCAACATTACAGATGAAAGCCTTCAATCTGATGTATCATAGTT
TCTGGAAAGGTTTATAAAAAAAGGAAAGAAAAAGCCCAAACGAACAGACTGACATTTAGC
CGAGAAGACATCAATAGCTATGCATCAAGAGGCTGGGAGTTCAAATTCCCAGAAAGATAA
GTATGATCTCAAGCGATGGGCGAGATGGGGTAGGTGCAGAGGCAATATTGCAATTGCTTG
AACTGATGTGAAAAAAAAGGAGGAACCATATATCCCAATGATTATTATCACCAACATTTA
TTGTCAAATACAAGAATACCGTTGAAATTATGGGATTTTGATATACTGAAACTCGAAAAG
GGGCAAGATGCAAGGCAATAGACATCCAAATATGAGTCCTTCAACCCAAGAAGCCTGCCA
AGTCAAACTAATCAACAAAGAAAGCTAGGACCATTGTATAAGTTGAGAAGTACGGACACT
TCTAAAAATGTGGCATGTCCGTGTCGGACACCAACACTCATTAGATACTTCCTGACACAT
GTCCGACACTCATCAAAACGTATCTTATTTTCTTAAAAAACAATTTAGACCCAAACACTC
TTTGAACACTTGATAGACACACGAGTCCATTTCTTAAACACAGGTGTCTATTGATTAAAC
ACACATGAAACTAATTATAAGTTT
>TeaL_64942
CTCATCACAGCCGAGCACAACCAAATCTTCAGGTATATATATATTGTGGGCAAACACAGC
GGACAACACCAATCTCTCTCATCCTAACTCTTCTCTCATATCCTCACCTCGCCAAAACCA
ACTTTAGCAAGGGTGATGTCTCAAAAACCATACACCTAATTGAAGGACAGGCCATCTGTG
ATCTTGATGTTGACATCAATGCAAAAATATTCCCCAACCTGTCGAAACTTCTACAGATCC
AAACATGTTTATTTCAGATTCAGCTTTGAATGATGCAAATCAAGAACAAAAAGTGTACAT
ATGTGTGAGGAGGATGTAAATCAAGCCGAATCGAAGAGATAATGGAAGAATAGCAGTTGA
AATAGAGAGGAATCACAACAACAACAAAAAAAATAAGTTTACAAGAATCGCAGAACCAAC
CCAGAAACACTCTGTTTATACAGCAAGTGAACCAGTCTGATATGCTGAAAAACCAGGACA
ATAATCAGTTCGGCCTGATATGTACTTTGAACCAGCTGGTTCGACTGCAATTTTTAACCA
AACTTGTAAATGTAGGTGTATAACCGGCTAAGCCAAAACCCAGTTCAACCGGCAGATACA
GTACGAACTAACTGATTTTTGAACAATGGTGGTAGTAGTGGTAGGCTGGGAGTGATGGTG
GTGCCGATGATTGTGGTTAATTCCGTTAACGAACGAGACCTCAGCCTGCTAACTAGCTAT
GCGGAGGTGACCCTCCGCAGCTAGCTTCTTAGAGGGACTATGGCCCTTCAGGCCACGGAA
GTTTGAGGCAATAAC
>TeaL_64943
GAAAGCTGCACAAGGCCGTGTGCCAGTATTCTTGGACGGTGGGGTTCGCCGCGGAACAGA
TGTATTCAAAGCCTTGGCACTTGGAGCCTCCGGCATATTTGTAAGTATAATACAGTAGGA
ACTCGAGTTTCATTTAGTGCCAAGGAAAAGTAAATTACATTTATTTTCATGAAAAATATA
TATATTTTCTCTTTTATACAGAGTGACCGAAGGGAAAAATATAAGTACCAAATATTATTT
ATGGATTTTCTAATATGATAAAGCCATTCATAATTAGAAAAATCATGGCCTAGATAATAC
AACTCCGAACAAGCTTATTTTAAGTATGTGGTGACAATCATAATGTTATGATTGAAAAAA
AAATTTGGTCAGTTGATAGTAAATAATACATTAATTGCCCCAATTTTGTGGGGACTTGAA
CATTCATACTTTCCGCATACTTTTTTTGACCTGCACAATTTGAGTTTTCTATAAACAGAC
AAATTGTTTTTGGAATTTGATTTATGTAATCAATTACATGGATAAGCCGAGCACTGTTTG
TTATATCTATTCAATCCTTCCTAATTCTGCTCTCTGTCATAACATTCATGTGTTCGTGGT
CTCAATATCAGATTGGAAGGCCTGTGGTGTTCTCG
>TeaL_64944
GAGTGGCCTTGGAATTGTTTCATGGTAATATGAATCTGATTCTTTGTTGTTGTTGAAAAT
TTAGTTGTTCTGAGTTTGAATTTAATGGTCTTTCCTTGCAATTTTAGTCGCTTTTTTTGT
GAATTACTGTGTAGGAGTAATTCGATTTGCTGTTTTTTTTGTGATCTAGAGAATTTTCCG
ACCCATACATTTTTACAAATGCATACCTACATTCATACACATGCTTGCATATAGCATCAC
TGGATAATTGATTTTCCAGGATCTTTGGACTTTGTTGGCAGGTGAATTGGGTTAGGATTT
AGGAATGAGAATTTTGGACTGGTTCTTCTCAGAATGAATACTGATCCTTATGTTATTATC
ATGCAAGTTGCATTGAAATTTTACTCCTCAGTTTGATCTGAATCCACTTTTTGTGCTTTC
CTAAAATTATGGCTTACTCTGTTTTGTTTGGGCACCCTGGATTTTATCTTTTATATTCTA
ATTAGCTGACTGAAATGAAGTGCGGAGAATATGAAATCCTACCTATTTTTTGTGCTTCTA
TATAAATTTCCAACCCATGCCTTAATTTTCTCTTACCATGTTAACCACATGATATATATT
TAATTTTTGATAGGATAATTCTAATATTTTATGCTAGTGGTTTATCTAAACTTCAAACCC
GTGCTTTTTTCTTTCTTTCTTTAAAAAAAAAAATTTAAATGAATTGTTCTAATGTTGAAA
AAGACACATTTGTAGCCTTTGTTTTATAAGATGTGTGCATATACACTTTGGCTTGATATC
CTGTAATGCTGTTGTGTCTTTGTTTTATAGCATATGTATTTTTGGCTTGACATTCTGTAT
CGCTGATTCAGTTCAAATTGGAAACGTGAACTACACTTATATTCTAACAATTCACCCATG
TCAACTTTTTGAGTCCTAATCTAAACTGACACTTAAGCCCTCTTGCTTCAAGTGACTGAT
TTTTAAAATGACTTTTTGGACATTAAGTGCATAGTACAGTTCAAAACTAATAACTATTTA
TTACGAGAGTTTATATTTGTATAAATAGTCTTCTACAATTTTGCCCTATTGCCATGTAAT
TTTTTTTTTTTTTTTGGTGTATAGATGCAATCAACAGGCAATTAAGGAGAAAAAACTTGT
TTACTGGAATAGGAGAATTTCCTTCAAAATAGTTGGAATTAACTAGACACCTGTGGGTAT
GTGTGGTATACAAAGTGTAAAACTCTGTTGAAACTCACTGTTGGGGTCAGGGGGTGGCAT
TTTATTTTGGACCTGTGTTACATGACTCTTTTACTTCCCTCACTGTAGCTATGCTTATCG
GATATGATGAGGGTAAAGATGTGAGATATATGTTGGACAATTGTACCTAATTAAACAGTT
GGACCCTCGTATTTTATATGATGTTTTAAGAAAAAATGCTCACATTTGCTAGTAAAGAGA
CATTTTTAGCTTCTCACGAATGGACG
>TeaL_64945
GAGATTTAGAATTGGAGTTGCAAAAATGTAGAGAAAGAGCATTAGTAGAGACACCAAGTT
GCAGGATGACCCATGTCATTCATAGGAAATAGAAGACAAGCATGTGAGTTGGCCCCCATT
TTCAATGAGCTTGTTGATCGTGTGAGCTTGGATGCAAATTTTTTACAGGAATCACTCTCA
AGGTTCACTCTTACTCTCTGTCTCTCCACATATGTGTGTGTGTGTGTGCGCGTGCGTGCC
TGCTTGCCCGTGTGTGCTATTATCTGGAAATTGCAATGAAAGTGGACATTGCTATGGAGC
TAGGATGAAGTATTTACCTCAAAGTTGTTCTTTCATTGTCATAATCATCCTCCTATGGTT
TTCCATACTAGTTTACCTACCAAAAAACGTTTTCCATACTTTTTACAATACTCCGTCTAT
GTTGTGCTTAGCGTTTAGCTTTTTACACAGCCGCTCACAAATCCAGGTAAGGAGGAGGGT
TATGTGTTAGG
>TeaL_64946
TTGTTTAGAGTATGGTTTCCATTAATTATACTTCAAGAAGACCTGGCACCGCTCCAACAG
CCCCAAATGCCCCCAGAATCACCATCCATAATACTGGCATCACATTCCACATGACCATCT
TCAGTCAAATTAGAGCAGAATACTGACGCCCAGCATTTGTGCTTGGATCACCCTTTAGAG
AAACAAACTAGATCAATAATGAAATTCACAATAGCTAGACAGAATTAAGAAGAGAAACAC
TACAGAAAATCTCCATTGCATGAAATGGCTCTTTCCACATCAAACAGATAGGAGGAAATT
AATGATCTAGAGCCATATCTAACCCACCCAACAATTCCACATCAAACAGATAGGAGGAAT
GTTCTAGAGCCATATCTAACCCACCCAACAACCCTACAACATCAAAGCCCAACCATCCCC
CTAGGGCAATGTGTTGGTCCCCTTAAGTTTGAACCAATCCAATGAGCCCAGGCAGCTCAT
GGATCATTAGCTTATGTTCATCCAAACAAATTATTGCACAGCTAAAATGTCCTTGAACTA
TCCTATAGTTTCAAATGTGTAATTCCATCTACTAGATACAAGACCAAAATTT
>TeaL_64947
GGAGGAAATGATGTGGAAAACAGGTAAAACTGTGGAATGTTTACTTAATCATGCTGATCT
AAGCTAATGCATTGTTAATACAGTCTGCTCTCAAGATTCAATTTCCTTCTTTCTTCCTAC
CTTCTTTTATTTATTTATTTAATTGATACTTTCCTACTCTTAATATAGGTTCTTTCTTGA
CTTCATTTTCAATAACTCAATATTCCTGAAAATAAATTTTTGTTTCATCTAGAGATTTGC
TAGTCTACTTGAAAAATCCTACCAGCCAGTTTTTATTCCTTTCTTCACCTTGAGAAAGGA
ACCTATTAACTCTGAAGCATTGGATTCATACTACTTCAAAGCATAGCGTCATGATGCACT
TGAAGAAGAAAAAAAATGATGAGAAAGTTCTTTGATTAGTTTTAATTACCCTCTTTATCA
TGCCATTAACATGGGCTTTTGTGTTTGCAGAAATGGTTCACAATGTATTGTGTATTATCG
TCTTCCATAAGAAGTTCACATAAGTTATTTGACATTTAGAGTGATTTGTGTTGAAAATGT
GGCAAACGTAATTTTGATCAATACAAGATATTCACAATACATTTTGTGAATTTAAATTTC
CATGTATTTTAAACAAATTTGTGGTCGCTTATTGGCAAATTGTGAGGTTTTTTATTTTTA
TTTTTATAATTATTTATCTATTTATTTATGTGCAAGTTGTGAAGACGTGTATTAAGGTAA
ACCATGGATGAACAATTTGAATACATATATAACAATGAGGCTAATTTTCTATGAAGATGT
TATTGAACTAGCCATGATATGGCTGGGATCTCATTTAGACCCTTGTGGACTTGACATGTT
AATGATTGTACACAAGGATTTAAACCATTGTTACCCAAAAATGCTAATATCTCAGCAATT
TATGTTTTGGAACACACGATTCAAAATATGGTACATACTTTCGTACCAAAACGGAAAATT
TAGCGATCCCAAAATTTTTCCTATATAGTTTCTTAAAATTTTTTTTGTAGGGAAAAAAAA
ATCCAAATATAATGAACTAAAATCTAGAGAGAATGGAATATGCATGACCAAATGTAAAAC
AAAAGGGCCATAATGTTTCTAGAATTGTGTTTTT
>TeaL_64948
ACTGTGCTCATCTATTTTTTAGGTACGGATTGATTTTAAAAGTACAATGTAAAGTAAAAC
AGATTAGAGTCTCCAACATTGCACTTTACAAAGAAAATCTACCTGTAATTGTTTTAGTTA
TTAAGAATAATGCATTAATTGCTTGCCAAAATCCTTTAATTGCCTTGTTCTTTTGGAATG
CTGCAGGGACTCAAAATGTAAACTTTTGATCAGCATTACAAGATGTTATTTGGACTCACT
TTTTTTTCTGACCCCTTTTTTTTTCAGTTCTCTTCATTGTTGTCTGTTTTGTTCAGGAAC
AATTTGGTACGAATTTGTTTTTCTAGATCAATAAACTTTCATTTCCTTGTAATAAGATCT
GCCTTAAATTGAATACTTTTATATAGATATTGGGAATTTGTTGGGAAAGACAATTGACAT
GAGAGAAAAGTCTGTTAAGAGTTAGGCAGTGGGAAGAAAAATCATATAATAGAAATAGAT
TATTAATTACAGGTTTTGTGCTTACTTAACCATCTCCTAACCCTCAATCATTCTTTTGAT
TTTTCGTCATAAATTTATAGCCGAAATTCCTTACTTAAACTCATCATTTCCAAAGACAGG
TTTGGTGATGTTCTCGTCGACTACGTGAATGGCTGGCAGTGCTGACCTTACTCTCCCTTC
CACCGGGTCCAAAAGCACGATGAACAACAATTCAGAAGCAAGGGGGTTACTAATGGCTCC
TAAAGTCCCAAAGTCAATACCGGTACTACTGTCATCACAAGCTGAGGGAGAAAACATTCA
TCGGAGACCACGTGGCAGGCCAGCTGGCTCAAGAAACAAGCCCAAGCCGCCCATTATCAT
CACCCGGGACAGTGCTAACGCCCTTCGAGCTCACGCCATGGAGGTGAGCTCTGGGTGTGA
TGTAAGTGAAAGCTTGGCTAACTTTGCACGGCGGAAGCAGCGAGGCATCTGCGTGCTCAG
CGTGACTGGCTGTGTCATGAACGTCACGTTGCGCCAACCGGCCTCATCAGGGGCAATTGT
GACCCTCCATGGCCGGTTTGAGATACTGTCACTGCTCGGATCTATCTTGCCTCCGCCGGC
CCCACCTGGGGTCACAGGCCTAACCATTTACATTGCAGGGGCACAAGGCCAGGTCGTTGG
TGGGGTTGTGGTGGGGGCACTTATTGCTTCAGGACCTGTTGTAATCATGGCTGCATCGTT
CATGAATGCCACTTTTGATAGGTTGCCATTGGACGATGATGAAGTGGCTGCTGCTGCTGC
AGTGCGTCAGCAGCAGCATCACATCAACGTGTCAGATATTTATGGGGTGCCACAAAACAT
GCTAGGAAATGGGGCACTGCCACCGCAAGTGTATTCATGGGCACCAGGGCGAACACTGTC
AATGACCTAGCTTAGATCAGTTTGGATAGGTCTAAAGTCGTTCATTTCAATTTGACAAAT
GATTTACAAATGTGTTGTTTTTATTAATATTTCAGTCTTGGTTGTATGCATTTTGGAAAT
TATTAGAAGTTACTCGAGTAACATATTATAGCTCAATTCAAAATGCAAGTCCTAATTTCT
TGCAATTACTCATCAATCTCTACAAACAAAGGCAACTGTTATTTGCATTATGGCCCTTCA
CAAAACTAAGTTGTGAAAACAACAATTGAAAGCAAAAAAGGACTACAGACAACCAGGTGG
GTTTTGAGTACCAATAGTTTGACCTCGGACATTAGAACAAAAAGAAGATGAAGGTCCTCC
ACCAGGGCCATCATATGACAAATTGATATTCACAAGCGTGATGTTCTCACAAGGTACAAT
CCTACTACATTTTAGCGTCACTGCTACTTTTGAGCTTGAACTCCCCCATATATTCTTGAA
TGTCAC
>TeaL_64949
AGATAAAGAGACTAATGCCAAGGTAAATTCTAACTTGTGGTTTTTTTACCTCCATAGTTA
GCCAAGTGTTATTTAAACTTGTAACCTCTGTCAATCAGATAACAAGAACTCGTCGTAGTT
GTTCCACAAACATAAAACCTGTGTGCAATGGGCATGATTGGGGGACTGTGTTGCAACATT
CTTTCTGTATGGGGAGTACAACTTTTTTTAGCACAATGTATCTTCAGTTTCGTGTAAAAG
GATAGTACTAGTTGCCTGTTTAGATTCAAAGGCAGACTTAAAAAGTAGTTTTATCATGGG
AATGTGAGATTAGGAATGGAAGGTTCAGACTTCCTTTGTCTGCTTCCAGTCTAGATGTAC
TGGTTGACCTAGCTCCCTTGATGTAAACATGCATGCATCTCCTGAAGTTCTTTTGCTAAA
ATTTGATAGTGTGAAAGATGATAATAAGGCTTTATGTCTAGTCATCTTCACAAAAAAAGT
CAGAATAATGATGCCTTATTCATTCCTTACAAGAAACTAGGAAGAGAGATTAATATATGT
GCATCAAGGTAGCATTAACTGAAAAGCTTTTAATCATTCTGAGGAATTTTGTTTCTTATA
CATGATAATGCCTGATTTTGTAGCAATTAATCAGTATGCTTTCAATGTTAGGATGGATTT
CTTGATTTTCATGACCAAAAAATTAAAAATAGGCATAATTAAAGTTGAAAGATATATTTA
GACATATCTACATGAATTCAGGGACTTGGTATTTTACGTAATGGAAGGTAAAGTAGATCC
CCAACTTTATAAACTCCACAATAAGTGAAATCTAACAGAGTTTGCAATTTTTATTTATTA
GTTGTAAATGCTTACTGCTTTTTAATCTGGG
>TeaL_64950
ATCATTTTCTGGGTGGAATCGACTTTGCGATGATCTCCTTTGATTCGGTTGAGCTCGCAA
CTAGGGTTCGCTTTTCGATCTTGCTTCGCCACTCGACTTGCTTTGCAAAGTTGAGTTTCA
GCCCCCCTCTCCCTTTCTCCATCTCTGAGTTTCAGCCGTATCTGTTTGTATCTAGCCGTT
TACCGGCCGTATTCCGCACCCGTACCCGTGTCGTGTCGACGCGGGGTACCTCTCACAAAA
CAAAGAGTCTGTGTAATGTAGCTCAATATGCATAATTTTGGAATTACCAGTAATTCTGTT
TCGTTTCTGACAAATTTGAACTACCTTATTTTTCCTATGCATTTACAGGGTCCAAACTCT
TTCCTGATCA
>TeaL_64951
TGGTAATGTGGCAATCATGAATAGGAAGACAATCTAAAGCTAAGCCTTCCAAAATCCCAA
CAACAACATGACATTTACATAAAAAATTATGAATCATCCCACACTGGCTATCAAAGAAAT
TTAGTTGACATAAGATTAATTCACTCAAATGGCCAAAGGTAAGGGAATGGGTTAGAGTTG
ATAGAATATCGATGAACATGGGCCATTGGCTGGGACATTTTGTGAGAAACCCAAGAAAGT
CTGTCAGTGTTTTCTTTGTCTTTATGGAAGATTTTAAGAAGTTTTAGGAGAGGAGATGTA
TTTTTACTTCTGTGGTGATAATTGGTAAAGCTGGTGAAGCTAAATGAAAATCTATGTCAG
ACCCCAAGAAGGAACCTTTCGAGAAGTTAGAACTTTATTGATATAACTTGCAGTTGGGGG
TGGTTTTCTATGGTTTGATGTAGGGTTTTTGGAACCATCTCTGGCATCTTCTATTTTCCT
TTTTCTTTTTCCTTGATTGTAGAAAGGTTCTGCCCCCTCGACATGTTCTCTAATACAATT
GTCTTAGTTGCTGATTAATAAGGAAAAACAAAAACAAAAGATAGGTTAGGGTTCTGGGTA
CAAGGACTGTGAATAGCACCCAAATAGTGACTTCTTGAAAGAGGAGGAGAAAAATGATAC
AGGAGAAGAAAACTCTGAAAAATTCTACCTAGACTTTCTAACGAGCTGCACAATCACAAA
TTCACTAAAACTCAACTTCCCTTAATAGAAAGATTACAGTTGTATTATATGCTATTGGGC
TCTCCTAATGTTATTAGGGCTATAACTTACAATTTTGAAAGCAAAGAAATTGACCAACTA
AGATATTCTATACCTTGTAAGCAAGAAAAGACATAAAATGGCTATGGTGCTTCTAAAGAG
AATCATCAATCTTACTTGTTCATCAAGGGAAAATTTGCATCCAGCTCCACGGTTACATTC
GCCTCTTTGAAAAACACGGCACACTCCTTGTGCTTCCATCTTTTGCCGCTCTATTTCTTC
ATCTTCTTCTTCTTTCTTTTTATAGTTAGTAACATGATCAACCCTAATGATTTGACCGAG
AACTTGAGCTCCATTCAGATTGTAGCAAGATTTGTATTTCTTTGATCCTCATATGCAATG
AAAGCAAAACCTTTTTATTTACCAGTGCCTTCATCTCTGACAAGATTAACATCAACAATC
TCTCCATATTGTGCAAAAACCGCAAGAAGATCGGCTTGAGTGAGATCAAAGGGAATGCCT
CCGAGAAAGACGTAAGCAGAATGTTTGTAGTTGGCGTGCCATGAAGCTTGTTCAGAAATA
CAACCTAACGCAGCAGCTTCTTTCGAATTTATATTCTGAATGCGTTTTATTCATACCTCC
ACTCCAGATCGCCCCAAGCCCTGATCGTTGTTCCCTTCATATTCCCAATCAATTTGGTAA
AC
>TeaL_64952
AGCTCCTGACAAGATAGGACAGGGAAACCCTACCCCTCCATAGGGGTGTTTTGGCTCTTA
CTTGCTTGATATGTGCTGTCAGAGTGTATCTCTACAGGATGTATGTATCAGTTTGCAAGT
CTGGGTATCAGGCCTGTGGGCATCAGTATTTGGGGAATCAGTTTTACCTGAGGGTATCAG
TTTAGGGGCAGATATTTGGGGAACAGTGATCAGTATTGAGTACAGTCATTCTACTATCCG
TTCCAGTGATATTGAGCTGAGATGCTGTCTGTTTTCTCTTTTGCAAGGTAGTCCTGGAAC
TATAGCTTCAGAAGGCTCCAATATCCCCCAAGTACTTTGCACTTGTGTCGATAGACTTTC
TAAGGTCGGGGACCTAGTTCGGAGGCAGCCAGT
>TeaL_64953
GGTGAATGGTCTTTTACAAAGGATAAATACAAATTAAAGGTACAAATTTAATTTTCAAAA
ATTAGGCATTCCATAACGGGCTTAGAAATCTTTTTTATATGCACGTTTAGCATGGCTAAT
TAGCCAAAGCTGACCCTTAGAGTAATGTTTGACACCTCCTAAGCATTTTTTGGGTCAAAA
ATTGAGAAGAGATGTGCATAAGTTCAGTGTGATCTACTCAGAGTTTTAGGGTTGAACAAT
AAAAATAAATCAAATATTTAAGCATTCAGCAGTCAAGATTTAAGATCCTAAGCATTTTTT
GGGTTAAAAATTGAGAAGAGATGTGCGTAAGTTCAGTGTGATCTACTCGGAGTTTTAGGG
TTGAACAATGAAAATAAATCAAATATTTCGAAAAATTTAAGCATTCAGCAGTCACGATTT
AAGAT
>TeaL_64954
TGTTGCCTATACCAGTCTTGGTTGTACCTGAACAAACCATCTATCTTTTTCCTCCCTTCT
TATCTTCAATCTACCCCATTATTTTTCGAATGTATTCATTTCTAATTCTTAGTCTTATCA
TAAATCCTCTTCAACATTTGTTTAGTTACCAATTTTCCCAAAAGCCTAAGCTATTAGGAA
ATAGGCCCAACAATGCATATTAAGCTATTAGAGCCAGAGTACTCAAGGATAAGTAGGGGG
CATGCCCTTGGCCTACACGCCACGTGTTGTTGAGTGAGCACATTTGGTGTGAGAGAGGGT
GTNNNNNNNNNNNNNNNNNTATATTAAACAATATGAAACCAAGTAAAATTCAAAATCCAA
ATAGTCTACATGTAAAACTTGCTATCCAGAATCTCCAAATATATAGTTACTATAAGAAAG
TACTCAAAACTTTCAAAGCCCTGTAGTTTCAACTAAACAGACAGATAACCCTACTGAAAA
GAAAGGATTCAAATCATTTCCATCACAAGAAACAACCATATACCTTTGATTAGACTTCAT
TATATCCAATGTTAGCTTTGTCTACTCCTGGATCAACTCTGCCTGCTTCAGGTATAAAGC
AACTTCATTCTTGCACAAGTTATTCCACTTTTCTTCCAACTCCATTGCCTTCGCAGTCCT
AATTATACTCATACTATCCTTTATTAAATTCTTTCCAAGCTCTGGCATTGATAAATTAGA
ATACTCCTTCAATGCCAGAGACTCTTTCAAGCAAGGGAAGATAGACCAAAAGTCCTTCTG
ATCAACAATTGGGTCCTTTACATCGACCTTCAACGTCTCTTGCAAGACACGCTCTTTCCA
AACTTCTTTCGGCAAGGTGGAGAATTATTGACCTTAACACACTTTCTTGATTTTTTAGTA
TCACTTTTAGGAGCACTATCGTCAACAACATTTCTAGCTCTACCACCCTATATTTTCTTG
GAAAGCTCGAAGGTCTTGAGCTCATGGGGCCTGGTAAAAATTGGATCCTCGCCTTCTTAG
CATTGATTTGGTACTTCTTCAGCCCCCTAACCTTATCCATTAATTGATTCTTCGAAACAT
TAGCACAAAGCAATTTCTTAATAAATTCATGAAAGGCATCCATATTAGCGTGAGGCTTAG
ACCCTTTCTTCGACTGGGATTTAATCATTCCCTTAAACCTATGAAGCACCGACACTTCAA
AACAAGTGTCATATCTGTGTTGGACACACGAGCACAGTGGGGACACGCCACATGGCATGC
CCCTCCTTATTTAATTAATTTATTTTTAGGGGACACGTTGAGAACACTTTGGGGATACAC
TAGGAACATATAAAGTTGCTTTTTCCCTCATTTTTTTAGTACTTATGATGATGTTGAATG
TTTTTTTTTTTTAT
>TeaL_64955
GATAGGAGATGGACTCCATTGATAATTAAGCTGGCCGTAGTGTCTAGGGTGAAAGTCCAG
AAACCTTATGTATATCTGAATAATGTTAATAATTGAAGTGTTGAATATATGAAGTGTTGA
TAATATGAGTTGTAGTCTCATTTTGAATTGTTGATAATTGAAGTGTTAATAATATGAGTT
GTAGTCTCATTTTGAATTGTGGATAATGGAAGTGTTAATAAGATGAGTTGTAGTCTTATT
TAAATTGTTTGGTTAGATAATGAACCATATTTAGGAATTGAATTGGATAAATGAAGGGAA
G
>TeaL_64956
CTGGTGGGATAGGGTAGATGAGGTACTATACCTACACATTGAAACTTTCTCTTTGTGTTT
CTTATGCTATACAGTTTACTTTTTGTTTTAAGCACTTGTCCATATGTGTTATCAATGCAC
TGTCCTTCATTCTCTGGATAACCCTAAATCCTTCCTTCTTTGAGTGTTAATCTTAGGAAC
GGATTGAGGAAGCAAAATGAAACAATATCTTATTATGCAGTATTGATAAATAACTGAATT
GATTTGTGATTTTATGATCTTACTGATATGAGTTTTTGTTCTAAACTGCTGGAATCAAAC
CATAAGCACGTAGTATCCATTGGGTATCGATCATCAGTTACATAAAGGAGAGAAGACGAT
AAAGTGCAGGGAAAGCATTCAAAAACCATATGTTATTTAAATAAGCTATGGGATAATAGT
GGTAGGTATTAAGTGGATTTGATGACTTATAAAGAAGGTTTTAAATAACGGTTGCGGCTG
TTGTAACAATTATGGTGGGGTTGATGCGGTTACAGGATGTAATACATGGTGGCCCCAACC
TGAGCTGTGAATTTGTTATTTCTTTGCACAAATTTAGGAAAACTTACAGGTATGCATGTT
TTTATTTCAAATTCACTTTCAGTGGGATTCAAAATGGTTTTTGATGGGTTTGGTTTAGTT
TTTAAGCATGACCTATTATGGTTACCACCACTTGTTACATAATGTAGTTTTTAAACGTTA
CACATTCCGAATCATGGTACACTTTTGTTCCAAAACAGTAAATTT
>TeaL_64957
ACGGGGGCTACAGCAGTGCGTGATCTGCAACATTAATAGGAAATCAATGGAGGATTAATG
TGGCAATACTGTAAACACAAATAAATTAATTAACTAGAATCTGAAAATTAAAATTTCAAT
TATTTTCATTAGGGTCTCCGCCTTAATAAACAAACATAATTTGATGTTTCTCACTTTCAT
TAAAACCAATTGAACCAAAAAATTAGAAATGTCCGCCGCTTTCCCATACCTAAATCTCAC
ACCAACCAAACAATACATATAAAAATGGAAAATTTTCAAGACACAAATAATTTGATCCAA
CTAGAATCTGAAAATTATATTTCAATTATTTTCATTGGCTCCACTTTAATAAACACAAAT
AATTTGATCCAACTAATTTAGGTTTATCACTTCCATTAAAACCAATTTAACCGAAAAATT
AGAAATGTCCGCTGCTTTCCCCTACCTAAATTTTCTCAGCAACCAAACAGAGCACCAAAC
AATACATATAAAATCGAAAATTTCCTAGAAAGAGAAATAAAACTCACACGCCTCCGGCTA
CTCCTCCGGCGACGAGAGACTTGCAGATACTGAGAATCGCATAGCTCGGAGCCTTAACAC
CTTCTCTCGCGAACTTAGCCTCTTCAGCGAGATTCACGATC
>TeaL_64958
CATCGATGTTATGGGAATTCTTCATTGGCAAGCATGTTGCTATGGAAGAGCGTAATCGGC
ATCAAGATTGTATTGCACAAGACGAATACCTTGGAAGCTATTGCTATGGGAGTTTTTCGT
TGACCTGAAAGATGGCTATGGGAGAACTTTATCAGCAAGGAGAAACCTTTAGACAAAGGC
AATACCAAGGAGACCATGAAAAATGATCAACATAGTTTCATTTGGCTAACCTCGTCAGCC
AGCATCAATACTTGGTCGACCAAGGGTGCTATGGTTGAAAAATGGCAACCAACCACATAG
GTTGGTTGACCAGATAAGTCTGTTAGGATAGTTTTGTAAATCTCACTATGGGGGCTGACG
TATTGTTGGTGTGGGCCAACTCATGAGGACATTGTAAGAGTTGGATTCATGTAGAGTTGT
ATGCTATGAAGTGTCAACACTTCAGAATAGGTGTTGTGGCCACATTGGACACGTATGGAA
CACAAACACAACAGACACTTGTATGGGACATGCCACGTTGTACGACATGCTTTTGAACAC
AAAAAGGTCTTATTTTAATTTTTCAAAGCTAATTTCAAGCATCATATTATAATATTTGAA
AAC
>TeaL_64959
GTGAAACCCCAATTGACTTACCTTTGCAAATCATGTATGAGAGAGACAAACAGAGACTTT
TAAGGGGGGAGGCCTAGGGTATTCAAATCTAAAGGGTGGTGTTTGGTGGTTGTAGGGTTT
CATAGAAGATGGGGTGTTGACAGAGGAAAAGAGGGATTAGAGGTGACGGGAAGGGGCTAG
GGTGTCAAGATGGCGGGACGGGAGTTGACTGGGGAAAGGGTGGCGGAGACAGGGTTTGAG
GGAGTCAATGAGCTAGTAGTGGGTGTGATGGAAGAGGAATGGAATAGTTACAAATGGCAG
CAATAGGTGGGGGAGAGGGTGGTGTCAATGGTTGATGGGTTGGGAGGGGTGGTGGCAGTA
CGCACTAACAAGTGAGCTGGTAGCAAGTAGCATGGGTTGGTAGAGAAGTTTTTTTGTTTT
AGATTTAGAGTTTTTGTTTTAAAATTTAGTTTTATTAAGGGCAATTTATTCGGAAATCCC
ATCCCAAAAAAGTATGTTTTGGAAAGTCCTATGAATTTTTGTGGACAATCACAGTCTTAT
TGAATTTGGAAATGTACACCGTGAGATCATTTCACTATATTTTTTGGAGATTCTTGGGTG
AAATATACTACGTTTAGTTTCCAAATGTTGGGTATGAACTTTTGCCAAATGTGTCATTCT
TAAAATGTGACAATGAGACATCATTATTAAAATGCCAATTGTGTCATTCTTAAAATGTGA
TAATGGGACAATCATTCTAATGCATGCCTTATTGTCTTATTAAACTTTTGTCAAATGTGT
TATTCTCAAAATGTGACAATGTGACCTAAAATGACACGATTTTGCAATTTGAAATATCAT
ATTCACATACACATTTTACGTTTCTAAATGTGGATATGTTTCATTTGAAATTTTTTGATG
TTAGACAAGACTTTTTGGATTATAAGAATATTTGGGATTAAGTGGGTCATAAGTTATGGA
TATAAAATTTAATAGTTAATGCCGTTTTTTACTAATTTACAAGTTGTAATAAAAAGGATT
GAAAGTGGGGGGTGTATTGAGCTTGAGAAATTTATTTATAAATTTTATAGCCCAATAAAT
TCACAAAGTATTCTTGTGTTCCACCTAATCCCATACATTTGAATTCCAATAGGTCTTTTT
TCCTATATTGGAAGTATTATGTGGATTTTTTTAC
>TeaL_64960
AAAAAATAATAAAAAAAAACCTACACCCACTTGTATTAATAAAACTACCTGTCACCTTAG
GTTACTATTCCGGTTCACAGTTCTGGGTCTTCAGATTCAGGGTGTGACATAACCTACACT
TAAGACCATGCTTACTTTCTTACTACACCCTTACTCCAATGTTACTTCAAATAATCTCCA
GTCTTGTGAAATTACCTACAAAACCCTTCACCGCAAAACTTGACAAGTGCTGAAATTTAC
ATATAATAAAAAGTATATATTATGAGTATCAAAACCAAATTAAATTTGGTACTTCACATG
TCTGTGTATGTAGTAAATACATAAATCCAAACAAATACCCTTAAAAAGTGTTTATATATA
TTGTATTTTATGGTGAGGATTGGAGAAATTGGCTATTTTAATGGTAGAGCTTTCGCAAAA
GACTTGGTTAAATATTCTGAAATGATAAGCAAGGCATACTGAAAACCAAAGGAAAACTGA
AACAATTGGGCTGCAGGATTTGGAAAAAATGGGGCAATTTATACAAAATTTTCATATGGT
TGAAAATCAAAGGTCCAAAATAATACACCCTCAATTGTGCATTTATATACCATGGCTACT
TCCTAACTATATTATTACTCCTATTTATTTACTCTAAATACCACAGAACTGGCCAAATAC
ATAAACTATTTCTATTTGTATATGTAGCCTTTGTTTTCCCGCATAATTTGTATTTGTAGC
TTTTGTTAATCATAATTATCAAAAAGGGAGTTCTCATTATTTAAGAAAATATGAATCAAA
ATCAACATTTGTTTTTCTAAGAAATTATCCAAACACATCCTAATAAATCTAATTCAAAAA
CCGCATCCACCAAAAGTTGAGAACGTTTCAAACAAAAGCCCTAATAGGCTAATTTATAGT
AATCAAATTGACAAATTCATGCAATAGTAAACAGGAAACAATAATAGAAACATTAATTTT
AAAGATTATGGAAGCTCTTAACTTTCAAGTAAATTACGATTCCAACTTTGAATGGAAGTA
ACTACTATCTTCATAATAAAAAGGAAAATTTGATAACTTTTTTAATGTAATTTGAGTGAG
AGAGAGAGAGAGAGAGAGAGAGAGAGAGAGAGAGAATTGCTGAGTTGGGGATTGTCAATG
AGAGTGTGGTGGATTAGGTTAAATAGAATGGAAAGGTATGATTGGATATGAT
>TeaL_64961
TTCAAGGAGTAACGGAATATCTTACGTCTCGAGGAGTACGGGCAATCCCAGGAGAACAAG
TTTCTACTCAGGAGCTACGAGGACGAAATTGGATTATCCGACCTCCGGCCAGAAGGAACC
ATCCTCAACAACCAACTACTGTTGTATCCAGAAATCTACCAGAAGGGAGGATTAGTTTAC
GCTTTGAAGACTATGTAGCGGCTCACCGTGCGGATCCCGTTCATTATGATCAAAATGATA
ATGAAGTGCTGGACTCTGATGATGAGCGCTCTATTCAGCAGGAATCGATGAATCAAACTC
AGACTTTGGCTGATGGATGGGACACTCTTACACCATCCACTTCACAAGCAAAAATCAAGT
TTGATGAATCTCCCCCACGTGATGCTGACGATGAGGCGGATCTAATCCCACTCGGATATG
ACCCTTCTTATGAACCAGATGATGAAGCTGAAACTGATTATCCTATTCCATTTCGGGATA
ATACAGACTCAGTACAATTTGCGCCGTCTATGGAAGCCATCCATGTCCTTACATATCATG
GCAATAATTCCATCTCGCGCTACTGATGGTGCTGTTGGATATGATTTAAGTTCCACACAA
CGGATGGTGATCCAACCACAAGGGCGTTGTCTTATTTCAACTGGAATAGCGTTACAAATT
CCTGTTGGACTCTATGGAAGGATTGCTCCCCGATCAGGGCTAGCTTTTCAACATGGACTT
CATATTGGAGCAGGCGTCATAGATCCAGATTATCGAGGTGAAGTCAAAATT
>TeaL_64962
TATTAAAATAAAAAAAAACTTTAATTTTTTTACTTTTTTTTTTTTTCTCTGGTCTTATTT
CTGATTTTTTGTGCTGAGAATATTTCTTATACATAGTTTTTGGCTAAAATCACCCATATA
GTGTACATATGAGAACACTAGACCACTGAGGCATCCAGATATATCTGCATATACAAATAG
ATTAAGTACCTAATTCAATTTCAGAATGATCAATCTAAAGCCACCAAAATGATCATGCGN
NNNNNNNNNNNNNNNNNNNNNNNNNNNNNNNNNNNNNNNNNNNNNNNATGATTGGTCAGG
TTGCTTATTTAGTGAAATCACTGAATCTCTAGTGAGCCAATCTCGGCGTAGATACACCAC
TTTGTCATTCTTCTCTCAGGCTTTGGCTTTTGGCTTTGTTGTATGGAAGCATATTGTTGT
ACCAGCATCATAAACTAGTGGATAATGAATCAAGAAGAAATGATACTATCAAGTTGCTTG
TTGGGGATTGCACAAGAGATATTAAAAAACTTCATTGCAATGGAGAACGGTGGGTGGATA
CCAGTAGTGAAGCAAAGGAAAAAGAGTGAAGTATGGAGTAACCAGGGCAGTAAGGGCTTA
ATCTCTGTGTTTGTGGATAACATCCCTTCCAATATGGATCCGAAATCATTGTTTCATCTG
TTCTCCAAGTTTGGTTTAGTGAAGGATGTGTTTATACCACAAAAGAGAAGGAAGAACACC
AATACTTGGAGCCTTGAGTGCGTGCTA
>TeaL_64963
AAAGCTGATTTGCTAGATGCGAGAAAGGTTCCAGCTGAGGAAGCACAAATATATGCACAG
GAAAATGGCCTTTTCTTCATGGAAACCTCTGCAAAAACCGCAACCAATGTCAATGAAATT
TTCTGTGAAATAGGTATGTTTTGATCAGCCGAAAGTTATTAACATGTGGTAAACAACTTT
GGATATGTGGTATGAGGTGGGTGAGCTGCTGGTCCCTTGGTTGCATGATATGTCATGCTG
TGCAATTGAGTTTTCTTACCTTACAAGCACAATGTTTGTAGCAAAATAAATTTTACGTAA
ATGACATATATAGGTTTCTTGAGCTATCAAACTGATTTGATCGGGTTCGTTATTTTTATA
CCCATAACCGAACCAATGTATTCACAAAAACCGAACCAACCCACCCCAACCCAACCCAT
>TeaL_64964
AGTATTCCAATTGTCTCCCTCTCCTCTCTATAAAGAGAGAGGGCTCATTCTCTTGTATAC
ATACAATAACATATATCAATATATACACAATTTATTCTCTCGCAATCAAAACCCTTCATT
TCTAGTTTAGCACGAACATGACATATGCAATTGTCTTAATCAATCATGACCAACTGCAAT
GTGATTTGTATTACATAAGGAAACAATTTGGGAATGTCATGAAAACAGATTCGTGACACT
CTGTTTTCCACAATGTTTGAGAGCACGTTCATCCTCTAGAATTGCATCATTACCAAAGTT
GAGGATCAATGCCAAACAGAAAATCAAATGGCAACAACTCACGCAATTAACATTATCATT
TTAAATTCAGATAGTTGTTCATTCCTATGGAAATAGCATAGTGAACTTGCTTCCAATTTT
ACGTCAAATCTAAATATGAATGTAAAATCCAAACAAACCCAAGGTGAATTGAAAATCATG
TTAATCAAAATGGATGGTGGAATCTCCAGAAGTCCTTTACCCTCTTTATAGTTGCGTCAG
CAAATGGTTTTGCGATGTTACCCAAAATGGCTCCTATTGTCTGAATTATTCATGGCTGAC
ATATGGTTGTATAAACCTACTTCAAATGTCAATTTACATGGTGCTTTTTCTATGGAAGAA
AGCAGATTTATCATAAAATAGGTCAAACTTGAGTGATAAACAAATTAGATCAAGTATCGA
GTATATACAGTTCCTTATACAAGGAATGAATGAAACTCATTTCAAACTGTGTGAGGAAAG
GTCTCATTCATATGCTGCCTTCTAATTGCCATGAACTGATTTATAGACATCCAAATGCAG
TGGGAAGTACAATGAACTAATTTCAGTACTATGTAATATACATTGGAATGATTCAATTCC
CATGTAACAGTCAAAAAGTATGCTAAAAAAATAAAGAACAAAAACTTACAGTCCAGCGAT
AACAACATTGA
>TeaL_64965
CCCACAATGATGATAGTTGATACTGCAAGCAGATAACATACTATATATGAAGTTCTCTCA
GCAGAAAAATACATACCAAGTTTTTGCCGCCCCACAATGATGATAGTTGATACTATACAA
ATAATGATCCTCCACATGCCAAGCAAACATACTAAATAGCATCCCAATATATAGCATTGG
TTCGGTAACTCCCGGAATTGCAGTTTCAAGAAGACGTAATACAGAACGGGCATGTAGATA
TAAAGCAAAAATTCAAATCAAGAAGGGGAAAATTATCTCAGTACCGGAATTGCAGTTTCA
AGAAGAC
>TeaL_64966
TCCCCTGACTGAACTGCAGCTGACTGCACAAAAATTCAAGCACATGTTAATTATTAGACC
CAACAGAATAGACACCAGTAATTAGTGTCATGTGAAAATGACAAACGTTTCTCAAGAGTT
GTTTTCTGTGCATCTAAAGAATGTATGTGCACATACATGGCATGAGAGACAGATCTGAGT
ATCCTCCCTTCTATTTTTTCTCAGATCCAAAAAAGACCCAAAAGAATAAACGTCATAATC
TGTACGTAGTTTGCCACTACAGATATTCAATTCAATACAGAAAAACCAAACATATAAACT
AGCCATGCAAGTTTTAGCAGTGGAAATTTAATGTATTGATGAAAGCAGCATAAACAAATT
TAAGTCGGCAGCCAAACTACAACATAACTGAAACTGCACCCAGAAGTTTGGGTCCTGAAG
AAGTTTCTACATATATTGTAACTATCTATAGTGCATATATGGATGAAATGATGACACATG
ATGATCTAAGAGACAGATAAGGAACTTGATCTAGTGCTGCCTACAATTGAATTTTGTGAC
AGATTTGGGAATTGAAAGGAGCTAAGGTTTATGAGGTAAACAGTTTTAGGAAACTTGGGC
CAAGACAGCACACAAATGGACTTGTGGTGTGTTTTGGTTTTGGAAAGCTGCCAGGGTTAG
GGCACTCTTACATAATATGTAATAGGAAGTTTCTATGGGATGTAGAAGGGTATCAAAACT
AAAATTGGCTGGGTTTTAAAGCGGAAGGCTGCCGGATTTTCAGAACGAAGGCTAACTGAG
AGCTAGACAAAGTAATTTAAGGTTTAAATGGTTAGGACCAATATGCAGGGGATAGTATTA
GGTGTGCCTAAGAATTAGGCTAGGGTTCTGGGTTAGGAATAGGATTGCTCTTCAGCTGTG
TGAATAGTAACCAGAATTGTTCTTCAGCTGAGAGAAAAACTGTAGGAATCCCACCTAGAA
TTCCTTAAAAATTATCTCCTAAAGCAATTATACCACATGCATCAAGC
>TeaL_64967
TGTTTCATTGGTAGCCATTCAAGAGTCCTACTCACCATCACTATACCCATTTCCAACTCA
GAATTAAATCCTACATTGTGCTAGGGAATGCCTGACAAATGTCAAACAGAGACAACACCA
ACACTCTTTATCTCCCCAACCACTGTAGATAGAATGAATTAGGAGATGATCCACAGATTC
TCCTTCCTCCTTACACATATAAGTATACGACACCAATTAACAATTATTTTCCTCTTGTTA
ATAAGAATGTCCATTGTGTGAACCCTCCCATGAGTTGCTCGCCATCCCAAAACAAAGGGC
CAACTTGGGAGGGACTTTTATTTGCTAAATGACTTTATTCTGATTCCCACACACCAGAGT
GAAGTCTTATTTTTTCCATTTCACAAACTTAGGAGACTGAAGTTTTTTTATCTGAGTTAT
AGATTTTCACTCTTAGTTTCAACCTCAACAGCCAAAGAAATCGTGAAAGGTCAGGGGAAA
GGGATAGAAAGCACTTATCTGGAGAAGAGGAAAGAAGGGAGCAGAAAAGTGTTTTGGTAC
TACAAAAGTTATCTTTTTGACTCTATTATTATGCAAGACATACTTCAAGTTTCAAAATGG
TCTGCCTAAAACTATATTATCAACCAACATGGTAGTTACATGGACTTGGCCGCTTAGTAT
ATGTCTAAATGTTTGATTCATTTAATTTTCAT
>TeaL_64968
ATCATTTCATACCTATGTAAGGAAGTTGTCAACAACCCTTTTCTTGGAGTTTAGTACAAC
ATTGTAATTTAACGTTTTTCTCTTTCTCGCAGAAGTCGAAAGACTCGTAGGCCTTGTCAT
TTCTGGAAGTGGCTAAGGTATCTTCTTGTCCTTTGCTTATTTGTTCTGTATAGATGGAGT
TTTCATATTTTACTTCATATTTTGCTACGAGCACTTGCTGTCGTGAATAAGGATAAATTT
ACTGCAACACTATGAATAGAGCAAGAAGCAAAAAAAGTTACTCTTAATGTCAAAATAGAA
CTCATAGAGTAATGATGTCTTCTAGTGACAAACTTGATATGATTTGCAAATTGATTTTGT
TTTTCTTTCTTTCTTTCTTTCTTGTAAATAATGCAATATAGATGGTACTTGCTATTTATA
GATGGTGCTTGCTATTTTATTAATCTTTAATAAAATCTTTGCTTTGTAATCTTTTCTTTA
ACTGGCCATTTAAGATGTGAGAACTACTGAGCAGAACAAAAGAAATCTGAATTCTGAATC
TTATGTATGATGTTGCATTGCTTATTGAAACTCTAGGAAAATAAAATTCATGGAAGCAAA
CTGAACTAGTTGGCTTTGTCTAATTACTCTTACCTCAACTTGAATTTTTATTCTTGAAAC
TAGCTTCTCTTCGGTTAACACAATGGCACATCATGACTTTTAATTCCTGGTTTTAAATTT
TTATCTTTGGGACATCACATCTTGCACCTGCAGTGGGCTTATCTGTTTGTCAATCTTCAA
TTGCTCATGAAATTTCTGAACTTATTAAGAGACCTAAGCTTGAGGCAGGTATTTGTTATG
ACCCAGAAGATTTTTGGCTGGATTTAGAAAGGTTTTACACTTGAGCATCTTGGTTATCTG
GGAAGTAGTAGATTGTGTTGATTTCACCTTT
>TeaL_64969
GAAATCTTTTCCAGATTGTACGAAATTGTGTTTGGCATTCTTGAGAAGGTCGCTGATGCT
CCTCAGAAACGGAAGAAAGGCATGTTTGGGGCCAAAGGTGGTGATAAGGAGGTAATATTA
TTGCATTACAATTGTCCACTGTTGTGTTTTGACACTATTCTCTTAAATACCAAATATATT
CATGTGAATTGTCACAGTTTTATCATTGAAGATTCCCCCTATCTGTTGATTTTACATCTT
CATAGAAATTTGAGATAGCTTAAAATCCAACTCATCCATTTGATGAGATGTGTGAGTGTC
ACCTACTAGGCTGACTTTTTATGATGATGGAAATATGAACTTTTTTGGATATTGTTGAGC
CTACACAAAAGGTATGGGCCTCTGTCACGTCAGAGCTGCTCATTGTAGATATGTTCCTCA
AATTTGGATGATGTGCCTCTGATGTTCTTTATTAGTAATGAACCTAAGGAATAGAAACCT
AGTGATGGCAGGCATAGATAGGAGATACCATATGCCTACTAGTCAATATGATAAACCAAA
CAGTTAGGAATCTTAGAAAGAGATGTAGAGCAAAGGTTATGTTAGCATATTTTTTTGTTT
TACTCATTTCCTACTAATGTTGTCACGACCCTAGTGATGACCGGCCAATAGTCCTTGACT
ACCAAAGGCCTAACTTCTAACCTATAAATAAGCTTGAATAATAATTGGGCCAAAATTAGC
AGTAGCATTTCTATGGACCATTGCAATCCCATTCAGAGCAAGTGCATAAGAACATGAAAT
GAAATATTCAACCTCATTCATTTAATTCTTCAGAACATCACAAAGTTACGTATCTACGAA
ACTTTTGATACTTTACAAATGGTAACTCTTTATAGCATTACAAAATGCACATTACCCTAT
GAAGGCCACAAAATATTACAAAAGTACCTATTCTCTTTTCAAAAGCTAACTATCAATTTC
AAAACATAACTTGACTACTGTATTACTTGTGTGTGAAGCTTAAGCAAAACAAAGATCTCC
ATCAAACTTGTTTTTCTTCACCTACATACGTATAAGGGAGGGGGGGTGTCCTAGCCCAAT
GAATAGTATTATAACA
>TeaL_64970
TGTTCTTGGCACGCCATACTGGGAAAGGACACAAAACAATGGTTGTGATTTCTTTGAAGG
GGAAACAATTTCAAACAATGAGACTACCATCAGAACAACCATATTGTGTACATGTGTGAA
AAAGGCCTTCAAACTCTAAATGATTAAAAAAATGTATAATTTTACATCTCCAAGAAAGCG
TATCAAAACATGAGAGAGATAGACGGAGAAGTTCAACATTATTTGAATTCTTCTGTTCAA
TGAAGGAACAAGAACTTCATTAAATGGAGTTTAATACGTAGAGTTAATTTACACAAATTT
AGTTATTGAAATATGAGCAAATTAATCAGGAGCACTAGAAAATGCTCACAAATATTAAGC
ATACTTTAGAATACATTTGAGAGCCTTTGTGAGCATTATTTGGTCTGCTTGGACTCATCT
CTAATCTACAATGCATTGGTCATCAAATTATTGGACAAACTGAATTGAAAGTTGCATCAG
TACGGCTATTAAGCATTCTCAGTGTTCACTGAAATGCCAGAGATTCTTAGAATTGGAACT
CTTTTGTCTTACAATTCAGTCATTGGAAGAGTTTCAAAGGTTGCCATTGAAACTGCTATT
GCTGATGTTAATGCTGATCCAAGCATTCTTAATGGGACTCAGCTGAAACTAATCATGGAG
GACACAGGTTGCAACGTTTTCTTGGGGTCTGTTAAAGGTCTTGTGTTCTTTTAAAGGTTT
GAATTGATTGTTTGTAACTACATATGTTACCGACGACTCACAAAATGTTTGTAACTACAT
ATGCAAACAAATTGTGAGACATCGGTCATTTCAGCGCACGGTTTTTCTGGTCAAGGAATG
ATAGCTAATTGTTTTTTGATTTTTTTTGTTAAATATAAATCCAAGAAACTTCACATACAT
ATCCTAGTTGTCTTTATGTTTCCTATGCAATTTGATATTTCTAGTCATTAGATGTCTGCT
ATGATGGAAAGTTCTCATATTGTCTTAATTTTTCTTCTTTAAATATTTGATAGAAAACAA
TGAACGTTATATTAAGTAATAAGAATTGGGGAGAGGTCCTAAATGCTTGTTTCTTCAGAA
AAAGTGCCAG
>TeaL_64971
AAGAGAGTGAGGGAGTGACTTATATATGATCACAGGAGCGTCCCTATAATATTACTAGGA
CGCTCCCTCCCGCGTCACGTGTCGTCCCCTGATTGGTGCTCCCTCCCCATTTGGTGCCTT
GTTGTCGGCTACAGGGCTCCGCTCCACTCCCAGATCTGCGACCAGGATTAAAAGATTTAA
AAAGGGAAGCGCAAGCGGGAAACTATTTAATCCAAAATAATTGGGGATTTTGAATTATTT
TGCAATGGATCTCGGAGATCTAGGTCAATTTAGGCGGTTGATTTTAAAATACGAGCCGGA
TCTTTTGTTGTTGCACTGGTCCTTATTTGTCGTCGGTGAAGATAATGCCGAAAATTTAAT
CCGGCTCATCAACGCCTTACAGCCTCAAGAAGATGCCTTATTCGCCGGTCTAAAAGCAGT
TTCCGAATTAGAAACCCAGGCGATGGCTCCATCCACTCAGACAATGGAGCGATGTGCAGA
CACATCCTGCCGCTGATATCTGTTCCGTAACTGTGGATGAAATTGATGTGTCAAAATCCG
GCTGTGGACTTAGGAATAGTGACACAATTTCCTAATTATCATAATTGTATAATTGTTACT
ATTCCTCAATAAAATAATTTGTTCAAATTTGTTGTAACTCTGTCCTGTTGTGTATTATAT
TGGAATACTGGGCCGCCCCGAATATGATCCATTCTAGTGTCCACTTCTTTCATAGTTTTG
ATGGGCCTATGTCTAAAGGGCCTATGAAAAAGCATTGGCTAACTATGGGCCTTGTCACGT
TAAATGGGCCTCTTCATTTGGGAGACTGTAATT
>TeaL_64972
ATGAGTTCGAAGATTTTGCGACTGGTTTGGTTCAACCTCTGGACTCAAATTGTTTTCAAG
ATGAAAACTTATTATCTGTTATCATTGTTTAAGTTGGATGTGCCATAGGCCCAAGTTCTT
TTGCTTCTTCTTTTAAAGCAAGGGATCCAGGAAACTTTCCAGAATACTCGCGTAAATCTA
ACCAAAATGTGTGCACCTGTACAAGTTGTAGTTATTCTTCTATTGCATGTTAATTTCTAG
ATTGAAACCCAATGCCAGTGTGCGTATCTTGTGCTTCTCTTAATTCATTTCTGGTTGTGC
CAAATTTGGCAAATATCATCTCACTTAGGTGTCAGCCATTTGTGGCTCCCTTTTCGGTGA
ACTTCTTGCTAATGCTTTGGCTATCCTTCCATGCATTTTACACTATCATTCTAATATCAA
GTGTCAAGGGCTCCCATGGCAAGTATAGGATCTTTCTGTGGTACATGTAGTTTGTTTTAC
TGTTGCAATTGGTTTGGTATTGGAATTTGTATATTAGGTTTAATGGATATTCCTACCAGT
GGGTGTGGCCTTCTTGCTGCATCCTCCCCACCTATCTTATAAAAAATACTACCAACTTTT
GTACTCTCGTTGATACCAATTTCTTTGTCTTTTATAAGTTTTTCTTGAGCTAAAGCGACC
GTGGACCTATGTAACTTGCATATTTTAAATGTATGATGTACCCATGTGTAACACTCAGCA
TTTGAGATACATCTTTGATATGTCAAGTTGGATATATATCCAACAAGCATGTTATTAATC
AAGTTTACCATAAAACTATGTATAAAACTCTCATATTATACATGAAATGCTCAAGGGTAC
TTTATAACTAACATGTTAGTCTAGAAGATAAGAGAAGAATATTATGAAATATAAATATAT
TGTCATTTTCTAATATCCTTAGACATGAGATTTAGATGAATCCAATGCTTAGACACATAC
CCACACTCAACACCAATTCCTGAGTTCGTGTATGTAACATAGCAGTGGACTTACAATGCT
ATTATGAAGCTAGATCATACAAGTTTACATATTTTCCCTCTTAAATGAAAGACATGCTAA
GGCCCTGTCTTAGTTTGCTTCAAAAAATAAACTAATAGTATTGTAGGTCATTACTTTTTG
TTTTTCATGCTCAGTTCTTAATGCATGATCTATTGATCTTCTTAAGGTTTCGCTTCAATT
CATCCTTTATTTATTCAGTAGTGTTCTTGCAGATGCTTCTTTTTTGGATGAGTGG
>TeaL_64973
ACCTATCCTAGGTGATTGGGGCAGGTAATGCCCAACATGCTTTCCTCACGATTTTGTCCA
TGGAGGACATGTTAGCTTTGTTTTCTTTAGCATCATTCTTTTCTTTTACTTAGAAAATTG
AAGGTACATTTCTAGGGCGACTATCCTACTAATTAAGTCAAGTAATTATCAGAAATTATA
AAAAAAGTCTTAGAAATAAGTACTTGTAAAAAGGGCAAGGAATATGTTAATAATTCTGAA
TGTGCATGTAGGAAGTTATTGGCTGCTTGTATTATATTAAGATTAACAGCATGTGCTCAG
TAAAGAATTTACTAGAGCAATTGTGGTGTTATAACTTGCAGAAGCTTATTTATTTATTTA
TTTATTTTTTGAGTAACAACAAATTTTATTAAAACGGGAAAGAGAAAGAGGACAAGAAGT
CCTCATAGAAAGAAAGAAAAAGAGAAGAAGAAAAAGCAAAATAAAATCGCAAAACTCGTA
ACCCTAAGGATGGCAAAGCGCAGCCCAATCTCCAGAGATCAAAAACAAAGGGACTCCTTT
AAAAGGAGGAGATACAAATGCCCAAAATGAGGCCAAATGTTCCGCCCTATCCCACAAAGC
CTCTACACTTACTTCCTTGCCTTAAAAAATTCGAACATTTCTCTCCAACCATATAACCCA
GAAAATAGCAAAAACAATGCCTATCCACATTGTTTTGGCTTTCTTGGTACTCCCAAACCC
GTCAAACCGAATAAGAAGCATATGCATACACTCCCGTGGAGCAACCCACTGCACATCACA
TAACTTGAAAAGACGCTGCCATAATACAGAAGCCACCGGGCA
>TeaL_64974
GCCTCCATAACCAAATAAAGAGCAAAGAAGACAACAAATCACCCTGCCGCAACCATCGAG
AAGTCTGGAAAAAATCCAATGGGATCCCATTCACTAGCACTGACATCTGTGCAGTCGAAA
TACAGAAATGAATCCATTGCCTCAATATCACCCAAAAACCCATCCAATCCATAACAGTTA
GTAAAAAAATCCCAATTAACNNNNNNNNNNNNNNNNNNNNNNNNNNNNNNNNNNNNNNNN
NNNNNNNNNNNNACTACCACATCCAAAATCTGGCAACCACAAAAGCATTCTGAGACTCTG
ACACCACAGTCCCCAACACCGTCGAAGCCTATTAGCCAACACCTTAGCCAAAAGCCTATA
TACACACCCCAATAGACTACTAGGCCAAAACTAACGAATAAAGTAATAAAGGTTGCATTA
ATAATCTTCTCAAACTGACTTGTCTGATAAAACT
>TeaL_64975
ACAAAAACTCCCACCATACATTATTGTAAGCCTTCTCGATATCCAACTTACAAATCAAAC
CAGGTAAGTCTTGTCAAATCCGGGAGTCAACACACTCTTTAGCCATCAATACTGCATCCA
AAATCTGCTGACCCCCTACAAAAGCATATTGAGAATCAGACACAACCACTTGCAAAACCC
CATGAAGCCTATTTGCTAAAACTTTAGCCAAAAGCTTATACATACTACCAAGTAAACTAA
TGGGCCTAAAGTCCCGGATATCCTCTGTCCCCCCTTTCTTAGGAATCAAAGCCAAAAAAG
TCGCATTAAAGTTTCATTCAAACTGCCCAGACACAAAAAAAGCCTCCAATGACGCCATCA
CATCCGTCTTAACCACACTCCAACAATGTTGAAAGAAAGCCATAGTAAAGCCATCCGGAC
CTGGAGCCTTGTCCCCACTCATCGCCCGCAAAGCCCCAAAAGCCTCCTCTTCCGAGACAG
GACGCTCCAAAACAGTTTTGTCCGCTGCCGAGATCATGTCAAAATGAACCCCTTCCATCC
CGAGCCGCCAATCCCCTGCTTGCGGCCGAAACAAATGCTGATAGAAGGACACAATCCCCT
CCT
>TeaL_64976
TCCTAATAGTTAGACTTAATTCCCTTTAAATCCTATTGTAAATTAGTCCTATTAAAATCG
TTGCTAAAAGTAATTTTTTGTGACATTTTTTGCATATGTTGCTAAAAAATGACAATTCAT
AACTTTATTTTGTCACGATTTTTATAAATTGTCGCTAAAACTTGCAATTCGTGACATTTT
TCTGTGACGAATTTTTCAAATTATCGCTCAAAGCTGAAAATTAGTGACTTTTTTGGTAAC
AATTTTTTTAAACTGCCGCTAAAACTTACAATTAGTGACTTTCTTGTGACAAAATTTTCA
AACCATCACTGAAAATTAACAATTAGTAACGTTTTTTAATAGTGTTTAATGAAAAATACC
GTTAATTATCACAAGACTTATTGGACAATAAGTCTACCTATTAGGATCTACACATAAGTA
TCCTATTATTATTTATGTTTTAAGTATAATTTTATTAGACAAATACTAACAAGTGGAGCC
TATGCATTGGTTAATATTAGAAAGTGTGTATAAAGTATCTTGAAAATATATAAAAATATT
AAAAAATATATTGCTTTCATTAAAAGTGTATTGAATTTATTGAAAAATGTCATGTATTCT
TTAATTTTTTTGTCTTTTACTTGTCCTTATAGGTACTTGTTAGTAAGACACACTTTATTC
TTTTAAGTTTTCAAAAGCAGTTGTTCAATTTTTTATTTTTTTTTGTTTGTTTTCATATTT
TAGCCATTTTTTTTTTTTAGTTGCACCTAATCTAAATTACTTAAAAAATAAAATATTTGT
GAAGAAATCTTAAAAAAAATCAATAAATACAAAACCTACTTTACTTTGGTATTTTATTGA
TTTTTTGAGAAGTGTTATTCTAGCCAAAAAAATTAGACATATTTTTTAAAGGGAGCAACT
TGTCTCCAGTTGGGACTTGTTGGGCTTCCATAGGCCCATCACAGAATCCATATCGATAAT
CCAAACTGTTGAATATGTAGGGTTTATCGAGTATTTCATCCCAATAAAAAAGTATGTTGA
TTGGATATCAATAGCCACTTGATTATATTACATTTGTGTCAATAATTTATTTTTAAAATC
ATAGTTACCGTTGACACAAATTTGATTTGATCAAGTGGTTATCGATATCCGATCAACGTG
ATTTTTTACAGAAAGGAAATACTCACGAGTCCTAAATATTAACGGTTCAAATCATCAATG
TGGACTCTATGGTGGGCTTGCCCCCAACAATATGCTCCAATCCCATTTCGAACTAGAGAC
CAGCTTGGGCCTTTTTAAATCCAATGATGTATCAATTTATCAAAATATCTTAGGCAATTC
TCTTTTACAATAATAGATTTATAAAAGTGGGTCTAGATAGTGAACATATAATGTACAAAC
AGTGATGCTAGAGACTTCTAATTTAGAGACTCTAAACACACCTCTAACGAGGTGGAAAAG
GAAAAAAAAAAAAAACGAAAAAAAAAAAATAAAAAAAAAAAAATAATAAAACAAAAAAAA
AGGGCAGTAGAT
>TeaL_64977
TATGTAAATTACAAGTCTATAAAGCTCATTTTCAATTTTTCATCATTTTAACCAATAGAT
ACAAAAGCATGCTTCGTTCTTTTCTTCTAAAATGTGTTATACATTTATATTAAATATACA
CACACACCAAAATAAACAAAACCAAAAGATACTAAGCCTTCGTTTGGCAATGACTTTTTT
AGTTGACTTTTTGATTTTTTTGACTTTTTTAGCCTGGGATTTTTTTGTTCGTTTGGTATT
CTTGATTGGCTTTTTGGCTTTTTAGCTTTGGAATGGTGGATTTTTTTTGTCTTTTTGTGA
TTTTTGGCTTTTTGTGATTTTTTGACTTTTTTTTGTCCTTTTGTGATTATTTAGCCCAAC
ACAATTACCAAACAACCCCTAAAGATATGATATGAATCTCTCTGTATTTTCACCATATTA
TAACACAACAAAAGTATTCATATATAAATCATTCAATTAAAAACTCACTGATTCCACATT
TGCCATTTCAAC
>TeaL_64978
CAATATTGAGGAGCTCCACAAAAATGATTCATCCCTCTTTTCCTCCCACCCCTTTGACCC
CCTCTCTCTCTCATTGGTTACATTTTCTTTTTCTTTTTCTTTTTCTTTTTTTTCCTGCTC
CTCCAATCACCACCCGCCACGTGGCAAGGGGGGGTGAGGGGGTGACCCCCAAAAGGGAGT
CCCAAGCATTATTCTAATAAATAATAATAAATCAATGTGGGGCAAGGAACAAGGAGAAAA
TTTTGAACCACTTCCAACAGTTACTTAATCATATTTATTGAAAAAGATATTAATTAAGAT
TCTGATATCGAGCTTATCATAAATGTTTTTATATATATGGAAATACTATAGACCCCAAAT
GAATTACCAAATGTTCTACTAAACCTGACTCACACACATGTGATTTGTGTGGGTCTCACA
CTCATGTAAAATGTTTAATAGAATATTTGATAATTTATTTGGAATCCTTAGCACAACGAC
TCTCTTTCTCTCTCTCTCTATATATATATATATTATAAAAAGTAGTGCTTACAACATTTT
CAAATAGTTAATTTTAGTAGACGGAG
>TeaL_64979
GATTTATGCTAAGTGATGGAGTAAAGGTATGGATCTCCACCAGGAAGAACTCATCAAGAA
AATCAAAGCTAACACTAAAGCTTGTTGGGATATGGCACCCAAGGCCATTCCCCCTTCAGT
ATCATCCAACATCCATTCTTGGATATCCAAGAAGCTCTTTGTAAACAATTTCCAAATATC
TCATAAACATAATTAATTGTCAAAAGTATGGATTACATAGAGGAGAAATTTCTTTAGACC
ATTACCAACCAATCCCAATCCAGAGATGATACATCTATACATTGTGTCAACACATGGTGA
TGAAAATGAAGAAGCAGCGTCAATAGTACTAGTTGCTTGATCTCTGTGTAGTAGTGAAGA
CCCAGTCTTAGCTTGAGAATCACAAAATTCAACATCATTGCTTCAGAAAACATTGAAGAT
TTTTAGGATTCTCTCACAGGCATGATATCTGATGCCTTAGCAAAAGACACGAAAGGAAAA
GGCAAAGCTTGATTTCTCGTTACCAG
>TeaL_64980
CTTTTAGGCTAAAAAGTGATGTCACTAAATGAGGCCTAAGACATCATTTATGCATTTTCA
TCTTAAAATAACTTTTCGCTTTCCAATAAGCCTTGGCACTGCTGTGTTCTATGATATCTA
AAACATGATTTGCATTTTTATTACACCAGAAGAATTGGCCTTGTGCCTTTTTTCTATTTG
AATGGAAGCAGAAATTCCAGGAAAATTTTTCATTCCTTGCATATCACTTCAAATTGTGTT
ACATGAAGTGAGATGTGAGGTGAATGGGGTGTCTTCAGTAAACATGTCTTCAAGTGTTTG
TATAAACTAGTGATATACTATGGTATTCTCTCTATCATACCCAAATGGCAGGTGATACCA
TCATTAGAAGGCGCCACTTTGATCCTTTGATCCTTGGTTATGCTAAATCTTCATGATCTT
GCCTTAACTTTTTCTTCTGCAAAGTGGTTATATTCTACAATCACATTTTACCTTAATATC
CTTGAAAATGTATCTCATCATTCTTAGTTTTTTTAATCTTATCTTTCTTATTTGTTGGAA
AATAATAGAAAAATAAGCAACTTATATCGTTGAATTTAGCCAAACTAACTCAGAAATCTT
GAACGGTTTAGGAGGATGGGTTGGTCAATCAGG
>TeaL_64981
TATATATATATATATATTAATCTTGGTCCAAATTCAAAATTAATTTTTACCAAAAATAAT
GAGAAAACTGATCAATTGCTAATCTTGCCACAATGCCAAGGTTCACAAGGAATAGAAAAA
TGGAACTATAACTGATTTTATGAAATTGATCACTCGACATCATACTAGAAAAGGTATATG
CAACTCAAGAGACAGAAGCCAAAATGTAGTTATCAAAGTTTATGGAAGTTTAAGCCAAAA
TGCCATCTCAGACTTACAATTTCGTCTCCCCTACCCCCCAGCCAAATGATGTAAGTAACT
CGACCCCTAACCCCTTAGATTTCATGTCCTAGTTTTGGACGTATGACCTGCCTTAACTAT
AGGTGTTATTAGGGCTCACCTCACCCCAACAGGTTTACGAGGCTTAACATTTTGGAATAG
GGCTCGATTTCAATCACTGTGAAAAGTATAATCTAGTTCACTCCAGGTTTACTGCTTGCT
GCTGGAGGGGAGGCCTGGGGGCCACGATCCCAGTAAGCAATCAATGCCACCTCCCCCCTC
CGACTTCCAACATTTTTGCTTCTTTTTATTATTAATTATTTCCTAAGAACTTACCTCTAT
CTAACAAAATAAAATATAAAAAATAAAAACTGGATTTGCTTCTACTCCAGTCTCAATCAA
TAATGTATCATGGCTATTCAATCAACACAGAGAACGAAATAGGACAAAATAAAGCACTCC
AATTTTTCATTTTTTTCATTTTTGTTTTTTTTATAGGTGACTGTTCCAATCAACTTATTC
GGATCTCCACTAACTCTAAAATCCTGAAATTAATGACTTAACAAATATTTAGGTCAAGTT
TGGCATAACCTAAATAATACAAAAAGTCAAAAAGTCACTATCCTATTTAAGTCACATCAT
CTTATTTAAATCATATCACATCTAACACATCACATCAAACCCAA
>TeaL_64982
AGAGTAGGTGGATTTTAACATAGTCAACGTGGTTTAATTGAAAATATTTTCTCCAAATCA
ACCTATGCACACCCCTATTTACAACTTATGTTAATCAGTTATCGTCAACACTTACTTTTG
CGATAATTGTTCAGATATGTAGTCAAGCATATAATCTTGATTGGGCATAATGATAAAACA
AAAGGGTTTTGTAGGGTTAAGTTGAGTATAGTCAAGAATATGAATATTAAGATTTTTATT
GAATAATTTGGAGTCTTTAAGGGTATGCACTGAATATCAATACTATTAGTATAAAAAATT
GAGATATTATAAATAATGTACTTAATATTGTAGTTCTGATATCATTACAGAAGTCAAATC
ATATGATAAGATGGTCTTTTCTTTTCCTCACTGGTGAAAAATAGGTCGATGACTGGGAAC
CTAGAATACACAGAACAATCTTTATGCTTGTTTCTCGACATGTTTCTGGTCTCTAGAGAA
GCTATCTGGATTATAGATGCTCTTACTGTTTTCTTGAATTATGTAGAGGTTCTTCCCTTC
AGAGTTTGGAAATGATGTGGATCGTAGTAATGCAGTCGAGCCAGCAAAATCTGCATTTGC
AATGAAAGCCCAAATTCGCAGAGCTGTTGAAGCTGAGGGAATTCCCTACACCTATGTGTC
TTCTAACAAATTCGCCGGCTGTTTTCTCCCTACATTTGAACAGCCAGGACTCACTGCTCC
TCCTAGAGACAAAGTAACCATTCTTGGGGATGGAAATCACAAAG
>TeaL_64983
ACCAAACCAACCACATCAAACAAAACGACACCACCAACCAAATTCGCCAATGTCGACGCC
CAACCCGAGCACCCCACCAACTCCACAACAGCTCCAACACCCCCCTTGGCTGCACCCAAA
CAAAGACCAAACCAGCCCCTAGAGCCGTGATGCTACATCACAATGAAGAAACAAATGATC
CACCGACTCTGCATCTGCACAACACATACAATATCGATTCACTAGGACATGTCCTCGACA
AACCAAGTTGTCAAATGCTCCTCCAAGGAAATACCCTGTCACCGCCCCCACCAAACTCCG
ATAAAAGTACGAAACAAAAAATTGTTCTTTAGTGCCAGACACCTCCCACACAACCACATC
CTCCCCCCTACCCACAGGGCCCCACCCATATAA
>TeaL_64984
TCGACCATGAGAGTAGCCACTTTGTGCAAATAATGTTAGGTTTGTATCCAATCTATCCCT
CCTAGACCCCAATCCTATGGGCGCTAAACTGGGAGTACTTTATTATTATTATTATTACTT
TTTTTAGTTTGCATCCACGTCTTATCAATACCTTGTGCCAGAAACACAATACTAGCAGGA
CTTTTGGAACTTTCTTGGAGCTATTGTTCCTAGTATGCAATACAAAATCTTTACACTCAG
TAGATAGTGATATGAGCATCTAATGAGAACTCTACAATCCACAACATAGACAAACTAAGA
TCTTACTCTATCCCATGTGATTTCCCATCTGCTATCCTCCTTCCAGAAACTAAGATCTTG
GCATTTGTCTTCTCTTCTAGCTTCTGAAAGAACTGAAACAGCAAATGATAAAAAGACAAC
AAAAAACATCAGCATAACAATAAATGAGTAAAACTGCAGATATATATGGAGTGAATGGAT
CTGGACTTGCCTCTTTACGTTTTGCCGCTCTTTCTTCACACCTCAAGCTAAAAGAGGAGG
GTACTATGGGAGGTCGTGCTTTGGGTC
>TeaL_64985
CTCGAAGGTTGCAAGATGTGCCTAATGACTACAGGCCTGTTCATATTAAATGGAAAGACC
TTGATAAGTGCAATGTTTGCCACATGGATGAGGTGAAAAAGCCTGCTTTTCTTTTCAATG
AATCATCATTTTTACCCCTCACAAATGCATTCACCCTCACATGGAAAAGTGTTTCCCTTT
TCTAGTCCTGTTTAGCTTTCCTGTACTGGCATTTACCCCCTCTCATAGGGAGTCTTCTTA
GTGTACAATGCTTTTGTCATTTTAAATGCCTGAATCTGCTAATGAAGGTTTGTTGTTTTC
AGGAGTATGATAATAATCTGTTTCTGCAGTGTGATAAATGCAGAATGATGGTAAGGCCTT
TATTTGCATAGCTCTATGGTATTTTTCTAATTGCATATCCATCTTTTGGTGGTAACCTAC
CATTGAGACAGTTGATTTAAAAGTTCAATTTTTTATTCAGCCTTAATGTTTGCTCAAGGA
CATGCTAAATCCTATGGAAATTAGAGCCTGTTGATGAGATACTTTGGTTGTGTTACCTAT
ATGGTTCAGTATCTATGGGGTCTTATAGTGACATGGACATGGACATGGACATTGACATTG
ACATTGACATTGACACGTGACACAACAATTTTGAAAAAAATAAGAATACAGATACGGAGG
GGAAACAACAAAAAGTACATATATTTTTTCTATATTTTTATTTGCTATGTGTATGAATAT
AAATTTAGGGCATAGATATATAAGAGACATCAATGTATATGTGGATGTGTTTATGTTTTT
TCCACTTTCTCCACTCATTGTTTCTATATATTTTACTGTGATCTGAAATTAGCTTTCTAA
AATTATAAAAAAAGACCCGCAAAGGTATCTTGAGG
>TeaL_64986
GGTCGAAGAAGTAAGAAAATAGAACTTTTGAAATTATTAAAAAATAAAATAAAATAATAT
TAGGAACAACAACAATAAGAAGAAGGAAATCAAAGGAAAATGAAGAGGAATAGACAGAAG
ATTGTATTATTGTGGAAAACAGAATTTCGTGATTCTAATTTATGCAAAATCTTAGATCAT
CTTCTTAATCGTTCACCATCTGCATTTTGTTTTATAGCTTGATACAATCATAATTTGATG
TAAATTTTGGAATAAAGTGTGTATTGGTGAAAAATAAATATTTTTCCTCTCTTACTCTCA
TTTCGTAGTCACATTCTTGTCACATGACTGAATTCTGTTAAAAATTTAAACAATAGGTTA
ACAGAAGGAAGACATTGACATTTATGTAACGACCAAAATGAGATTTGATCAAAAGT
>TeaL_64987
AAGATACTGGGGTTCGGAGCCGAAATGAGGTTAAAAAAGAGCCTCGACGTAGTCGAAAAC
TACATGACCGAGGCTCTGGAAGCTCGGAAAGAGTCTCCGTCAGACGATCTCTTGTCTCGT
TTCATGAAGAAACGAGACATAGACGGAAATCACTTTCCGAGCTCAGTCCTCAAGCGAATC
GCTCTCAATTTCGTCCTCGCAGGACGAGACACGTCGTCAGTCGCTCTCAGCTGGTTCTTC
TGGCTCGTCATGAACAACCCAAGTGTCGAACAAAAAATCATAAATGAAATAGTAAATACC
TTAAAAGATTCGCGCGATCCCGATGATCCTAGAACATGGTTCGAAGAGCCTCTGTCCTTC
GACGAAGCCGACAAATTGATTTATCTTAAAGCGGCATTGGCCGAGTCGTTGAGATTGTAC
CCTTCGGTACCGGAGGATTTCAAGTACGTCGTAAACGACGACGTTTTGCCCGACGGAACG
AAAGTGCCGGCCGGTTCGACCGTGACGTACTCGATTTATTCTGTGGGAAGGATGGAGACT
ATATGGGGAGAGGACTGTTTGGAGTTTAAACCGGAGAGGTGGTTGTCGGAGCGGGGAGAC
CGGTTCGAACCGCCAAAAGATGGGTACAAGTTCGTGGCGTTTAATGCCGGTCCAAGGACT
TGTCTCGGGAAGGACTTGGCTTACCTGCAAATGAAGTCAGTGGCTTCGGCTGTGCTGCTT
CGTTACCGGCTATCGCTGGTTCCCGGTCACCGTGTCGAGCAGAAGATGTCGCTGACGTTG
TTCATGAAGAATGGTCTTCGCGTGTACTTGCACCCACGTGAACTCACTGGTCCAGGGTCT
GCCACGTCAGCAGAAGGAGAGGGCAGTTTCGTCATTTCCTAATTTGTGTATGTCTCCGAA
GGGTATATTGGTCATTTAAATTTGTATTTACTTTTGTCATATATTTTCACACAGTGTTTG
TTTTGTTTGGCTGGTTTAAATTTGATTATGTTCATTTGGTGATATATATGAGGGTATATT
AGTCAATTGAAAATGTGTCCAAATTGTAATGTCCT
>TeaL_64988
TCCTTGCTCACCTGAAAATGTAATAAACATATAGAAATATACAATAAGCCCATGACAAGG
CAGTAAGGAAAGAAAAGGATGGTATAAAACTAAAACTATTATCCTTAAATTGTATGCATG
AATTTAATATTGATTCCAGCAGGCCATTTATTTATAGGAACACTTAAGAAAGGACAAGGA
GATCGAATAGAAAAAAGTGGAGGGACAAGGCTTAATTTGTTATTTTACAAAAGTAACCAA
GAAATGCAACAGAACATATTGAACTTCTATAAAATTACTGATTCACATACCAAGATCTTC
TGCTCTCTTCAG
>TeaL_64989
ACGATGGGTTATAGTTTTTTTCCCCCTTGTTTTTTCACACCATTATGCTAGGCTGTATGA
TTTTGTGTAGCATCCATATTTCTCCTTGAAACCAAGTAAGATTTTTGAAGCATCTATCTA
TATTGAACACAAGGAATGACTTGATGTTGTAGGCCCATGTGGAGTATGAGACTACTGAGC
AGCATTATGCACATGTAGATTGCCCAGGACATACAGATTATGTTAAAGTAAGCCTTAATT
GACATGGATTTGCACCAAAAGAACAACTGTATTTGCTTTATCATTATTAGATTCATCATA
ATTACTAATGTAATTGTAACTGTAACTATTATTGTTATTATTATTGCTTCTTTTGTTGTT
ACTGCTGCTGCATCACCATACCTAATCAATCTGATTGAACATAATTTTCTTTGAGAATAA
ATCAAACAGGGGATGTTGGGGAATAAATAAATTAGTTCTGGAAACTAATCTATACATTTG
AGTTGTCAGGAGGATTGGCAAAGAACATCCTGCTTTGTTTGACTTGGCTTGACATCATAT
CTTATATATAAGCATGCATTTTAATTGCGATGTGTTATTAATTAATGTCTATCTTTGCAT
ATCTTCTTCATCTTATTAACAAAATGTTTTGCAAGAGTATTACCAAACGCGTGGTTTAGA
AATCTGCATATCACAGGAAATAAATTTATAAAAAAATGAAGCTTAGCTGAAACTAAAAAT
AGGTAACTAAATTTATGATAAGAAGTTTTATTGTGATTGATTTGGTGTGCCATGTGCCTA
AAATGGCATGTGTTGTCAATGCTGCATCCAATCTTGTCCTCATCTAATTCAAAGTACTGT
AACAAGCTTAGAAGTATTGATCCCCAAAGTTCCAATTGATTGTGTATATTTATTTTGTTT
GTACAGTATTATGTACACATGCACTTATTAGCAAAGTTTAAAAGGTGCAATTGAGGCTTG
CCTCACAGCAAGGCTAAGGCAAGATGCATTGAAATTTTGATTTTTAGGCAACACTCCC
>TeaL_64990
AAACCATTCTAGTATTTGACCTTGGAGGTGGTACCTTTGATGTTTCAGGTATTGTGACTA
TCTCACGAATACTCTTTGTATATCCTGGAACATTGTTGGTCATTTCTATTCTAGAACTTT
TTGTCATGATTTACAATTATTGTAACATGATATCATGAACCTGTTGACTCTGTTCTTCCT
TACTTTTTTCTACCTGCCAATCTTTACTTGAAGTTCATTTTCTTGTAGCTATGCAACATC
CTCACATGCATTAGCATTTTGCTTTAACAAATTAGGTTAGGATAAAGCTATTAGATTGTA
TCTTCCAGATGATGAGTTCTTTGTGCACTTCAATGAGATGTACAAATTGGAGTATGTGCT
TGTTGTCAGTAGAGATTATCATTGTATTGACATATTTAACTCCATTGTTAAAGGATTGCT
GACAATGGTTTGTTTCTAAGCAACTTTGTATTCATAATAGTTGTTTCTCTTGAATCACAG
TTCTTGAGGTTGGCGATGGA
>TeaL_64991
ATAATCATAGGACCTTTTTTACACTATCCAAAACATTTTCACATATCTATATTCACACAT
TTCAATGCACTTTTCGTAAGTCCATCATTATGGCCATCTCCAATCCTTGACTCAAACCTA
TATCAAATTTAAATTTTAGTAAAAATCACTCAAAGCACCCTCCACTCCTTGACCCAAACT
TATACCAAATTGAGTTTTACTCAAATTTTTACCCAAATCAAGGGAGACTCAAATGTTTAC
TCAAAATTTTCAATATTTTGTGGCTCTCAAATCCACTCTGCCATTAGTGAACATTTTACT
CAAATTTATGCTTAAATTTGAGTTTAACCATCGGAGTGGTTCATATTAGTTCCAAAATGT
AAATTAATCTTTTATGATAACACAGAGCAAAAACCATATGGAATTAACTAGTATACACAA
TAAATAAAATAAAAATAAACCCTGAATTAAGCAAAACCCATGTTGAATTTAGCTTTGGAT
ACACCATGTCTTCATGGAAAAACATACCACATGCTGCCTCGATACTTCAA
>TeaL_64992
AGATCTCTAGCACATCGGGCCCTTACCCCAGGGGTATTGGTGGCCCTATATGCAGAAAGA
TGCCCAACAATTTGTGCAGCGATGCTCAACGTGCCAGAGGTATGCACTGATAGTTCGGAA
ACCACCTGAGGAGCTCAACCCAGTTGCTAGTCCTGTGCCATTTGCCCAATGGGAAATGGA
TATGGTCAGACCAATGCTAAGAGCCCTAGGAAATCTAAAATGGTTAGTTGTAGCCATAGA
TTACTTCATGAAATGGATAGAGGCCGAGCTGTTGGCCAATATCAAAGCTGTAGATATCAG
ACGATCTCTTTAGCGTAACATAATCACTAGGTTCAAAATTCCAAGGGCACTCATATCTGA
CAATGACACGCAATTTGACTGTAGATTGTACAAGGAATTGTGTGCCTAATATGGGATTAA
AGCTTACTATTCAACACCGACTTATCCTTAGAGCAATGGGCAAGCAGAGGCTTTGAACAA
AACCATCTTAAACGGGATTAAGAAACGATTAGAAGCATCCAAGGGGTGATGGGCCGAATA
ACTCCTGATGGTCTTCTAGGAATACTGAACTACTCCTTAACGCGCAATTGAAGAAACACC
GTTCTCACTCACATTCGGAATGAAGGCTGTCATTCTATTGGAAATTAATTTTTTGACAGG
AAGAGCTAACTTGGTAGAAAATGGCACAAATAAAAATATGATTTTAATGGATCTTGATCT
GACCAAGGAGAAACGCGAAAGGGCATCACTTCGGCTTGCGAGATACCAATAAGAAATAGC
TCGAGCCTACAACAAGCGTGTGAAGCATCGGCGGTATACGATGGGCAAACTAGTCTTAAA
GAAGGTCCTGTCGAGTGACTGCAAGGCAGCCAAAGGCAAATTAGGATCGAATTGGGATGG
ACCATACCAAGTCATGGATTTGGCAGGAAAGAGGGCATATGAAATAGCAAATCAACGGGG
AAACATTCTCCCGAGGCCTTGGAATGCGATGCATTTGAAGAAGTACTATCATTAATCTTA
TAGCTATTATGTAATAATGCTTGGACATAAAGCGTAATGAATAGACACAATGTACTTTAC
ATGTCTAGAAAGATGATGATTGTTTCATTAATTAAAAAACATAAACATTGCAACTAAGCA
CGAACAACATTTTACAAAAAGTCTAGTCGTCGATCAAAATAAATAAATA
>TeaL_64993
TAAGCACAGTTCCTCATTATGAGGTAAAGCTTCTTTCTCTTCAATTGTATCTAAATCGAT
TGCAATTTGATGCAAATATCAAGTTTTTGCATTGTAGTATTCAGAGTTGATTAATAAGAT
TGACCGTTGTGTTTGTCCTCTCCCTCCCCATCTGCATCACATGGCCTTTTGAGGTTTCCA
TTCCTTTACATCTACTTATTTAGACTTCTTGTTGGCTTTGTATGCCATTTCGATGCTGCT
TTATATTGACTTGTTCATTTTAGGACATGGACAACGGGGGATAACGACCCTGCCCCTAAA
TCCTTCTCACCCCCTACCCTGAGCAATAATAAATAAATAAAGTGGCTAAAATAGGCCGAA
GGTAAACCATCTTAACGGCCCAAGGTGGACAAAACATAACAGAAGGGCTATATTGAACTA
ATTTAGAAAGTTAAAAGGACTGAGTGAAAATTTAGCTCTTGCACTTAATTGAATAGGCTG
TAAAATTCATGGACTTAAAGCATAATTTACTCAGCTTTATTTTTGTGTTGTGCAAGCAAT
TGATTAGTGATCTCGGTGTGGCATGTTCCCCAGAGATAGTTTTATTTGTTTGGACTGCAA
GTCTTGCTTAGTTCGTTATGAAAATGATGTTTTTTTAAAAAGGTTTAGCAGAAAGAAATG
TTTAAACAAACTATCATGCTGCCTTCCATGTAGGCTAGTGCATTGTGGTGCAGCG
>TeaL_64994
TTAGATCTGCTCTCATGACTACAGGTAATCTCCTCAATTAATTAATTAATTACCTAACAA
ATTCAAAATAATTGGATTAATTGTCTTGGTCTTCAAATTTTTGAATGTTTCTTTCTTTCT
GTGTTGTGTTTTATCAATTGGACGCAGTACGTTATTATGTTTTTCTAATTTTGTTCACAA
TTTTGCAATGGCATTAGCAATACAGTATTATAATCTCAACTAATGTCGTTAAAAGCTGGA
GAGATGGGCTGGATTTTCATTTTATTTTTTTGACAGACAAATACAATGAAATCATGTGAT
TTCAATTATCAAAACAATCTAATATTTTTCATGGAAAATTTACACACAAATATCTAAAAA
AATCAACCATGTGAATTGTTGAAGTGAACCATATGATGAGCCCATTGGATAGAACTGGTT
CGGTCCAATTAACTCTCCAAATGGAGAGAAGTCATTTCCTTGTTAAAATGCAGCTCATCA
ATTACAGTAATGCAACAAATACATAATTTATTTATTTTTCCCACTAAGAAAGTGCACAAA
ATGTACTTTTTCATCTTCTATGGACTTCTTTTTTAGAGGGGGGAAAAAAAAAAGTTATTA
TATGGTTTGTATTATTGTTGTTGCAATAAGTAATTTAGGAGCAATGTTTTCAATCCAACT
GACTTGTTGCTCTATCTTCTTCGTATTGTAAAATAATAATAGCTTATACCTGCGACGCAA
GCCA
>TeaL_64995
CTGCAAAATTGTACAAGATTCTCATTTTGGTACTGTACAAGATGAACAAAACAAAAAATA
CATACATGACTGAAATAGAAGAAAGAATGTCAAAGAATTCCTATATTGTCTTCTCTATCC
ATGCAAAAGAATAGATTAATCAAAGAATTTACCCTATCTCATGCATCATGACCGTTTGGT
AACTCCAATTGCCGAGCTTCCTTTACACAGTGGAGAAACTTGTGGCGGATAATTCCTAAT
TCGAGGCAATTCCCCGCTAAAACTTGTCTTTCTGATGTTTATCTCTCCACTAAAACTGTG
TGGTATACATTCCCGAGTGGAGTTTGATCTGAAATGGCCAGCAGTTCTTGGAGACAAATT
CACTTTCTCTAAAGCACGGAATTGGAGTTTGGAGGGATAATCCCTCACACAACCTATTCG
AGGCCCTGCTCCCGTGGTCCATTTGCAAGACAATTGCTTCCCCAGTTGATATGAATTCAT
TCCTTTATGCGAATCAATCCTTTTCAGAATTGATTCTTGAGGTATCTTCTCTTCCTTGTT
TTCTTCATCTTCTTCATCATCAGACAAGTCCTGCTTGAAAACCATATGATCTTGATCAGA
AGCAGATGATTCCTCTGCTGTTTCATAACCGTCCAATGGGGATTCTATTGCTAATGTATT
GGTACTTGACTGAACAGCTTGATTCTCAAACTTTAATTTCCCAAACAAATCATCCCTATC
TGGTATTGAAAGATTAGGTAGTTTCTTGCAAAGATTGTTGTGAGATGGCCTTCGTTGAGG
AGGTTCTGATGCAGCAGCAGCAGTGGCAATCTCTGCTATTGAATTGGTTTTCTGTGAAGT
CTTGTCCTCATTATCCATCAGTTCTGTCTCGAAGCCATCCTTTTCGCTCAGGTCTTCTTC
AGATGAGACGTTTCTCAGTACAACACTGCTCTGTTTGCTAAGGGATTCTTCTTCATCCAC
AGGATCCGTCTTAACATCAGTGAGATCCACATTGTTCCTCCTGAGGAATGAGAGGAAATC
CTGAAAGTTTTCTGGTGTTGGCCGATAGTGGCCACTGTGAGGCCAGACTGCCTTTAGAAT
GCCCTTTTCGACAACTATTCTCCCAGCTGCGGATGTGGCTCCCCCAGCCAAGAAGCTAGA
ATGCTGAAATGTGCCTTTTCTCTTTTGGCCAACATAAAGGGTCATAGATGTGCTGAGGAC
AAAAATCCACTTTTCAGCATTGGGTCCTCCGGTGGCATCAATAAGCTCCCCTGATTGCTT
GTAGAAGAGCTTTCCATTCTCAATTACAACTTCGTAAGCCTTCCTTTCCATCGGACCAAG
ATACTTGATGCATTGTTGCTGAAGTTTTGATCGAGGACATTTGTCAACAAGATTAACTTC
CTTGCCTTCTCCAATGTCCAGCCAGTAGAAGAAGGGTTCTTTGCTTTGGGAATGAAGCCA
TTTGACATAGTAGAAGTGAAGATTGTGTCCATAACGATGTCGTGGGTCAATTGCCTCGAG
CCAATGTTGTAAAGCAAGTTTTTGGGCTCTACTATTCTTTGATAGACCTTTTCCAACTTT
GGCAGCTCTGGTTCTTGCTCTTGACCAACGGGAAATGGCAGTCTCATGTTTCTCAATGTC
AAAGAATGATATAGAACTTCGCTTCAATTCTGCAAAATCTAGTAGCTTCCACCAGCTCTG
CTCAATGAGAACTGCACAATCAGCTAGCTTTCTTCTTGTTCGGAAGCTTTTGTATACTTT
CTGCAACTTTATTGCCGCTTCATGGTTTGGGTTGCTTAGATCCAAAGTAGGCAACTGTGT
GATCTTATCGATCATGCTCTGTAACCGTGGGGATTGAAAATCCATCTCTGAGCACTCGGT
ACAACTAGATGTGATGAACATATCCTTTTTTTCAATTGAAGGAGCTTCAACCGAGACAGT
TGTTTCAGTTTTTGTTGTTTTGAAGCTAACAGATTCTTCTATCATCGTCTGCCCTGAATA
TTTTGATTGCAACGCGGTGGGTTCCGAGACTTTGCCCTTAAAGCTGAAGGACTGCACTGG
AGTTTTCACATCATCATCCCCCAGACTAATGGAATTTACAACAACAGATTCAAAGCCACT
CACTAAGTCGCTATACACAGCAAAGGGGTACGGAAAGGAAATCTCCATGCGACTTCAACA
GGGAATTTGATTGGCTTATGAGATCTGGATTCCTTAATGTGAAGAGTCCGTGTGA
>TeaL_64996
TCCACTGGGATTAAGACATCCTGAAACAAAAATCCATTACTTCGCCTAGTGAACTGAACT
TCTATATTCCCCAACTCAAATACTTTTTATGAACTAAACCATCTCAGCTAGTGAATCTAA
TTTTAGTAAAAACACCTAACAAACATAGGTGATGACCAAGTCAATCAGTCAGGCCACTGG
TCTCTCACCCAATGTATCACACAAATTTTATTTCGATTTTACTCACAAGTATTATTTATA
AATTTTTCATACTCTTCATTGTGAAAATCACTAATAATCATAAAGTTTTAAATAAAACTA
AAATCAAGCATCCAATGATTAAAATTTAGCAAAG
>TeaL_64997
TGCAGAGTACCAGAGGATGATGAGTGATGCTATGAATAGGGCTTCCTTTTTTGAAGTCAT
TTTATTTCTAGGGTTTTGGTGCAGGGTTGGCTTGGATTTTTCTCATTGATGAAGCTCCAA
TGGAAAATTGGTTTTCTTTATTTTTATGTGTTTCTTTTTCTTTTTTTCAAAATTTGGTAA
CGAGAGAAGTGACTGTGGAACTTTTCTTGGGATGTGTGCTTGTGAGGAAGGTTGAAAAAT
CAGTGATTTTGAAACAAATGATGAAATTCTCTCTGTTATCTCATTTGAATTTGAGAGGTG
TATGGATCTAGTGGGTTTATTGTGTATCTTGTTTTCATTATGTG
>TeaL_64998
CCTTCTCTTTTTAGCCCCAATCTACACTCCAATTTCGATTGAGATCAACTCCTCTTCCTG
CCATAGAACAGAATTTAAGCATTCTCACATCTTTGCAAGTAGTCATGTATGATATTTAAA
GTTACTGAGATAAACTACAAGACCATTTCTTCTCTCACAAAGTTCCCCTTCTTCAACAAG
TTTGCGGCCATTCAAATTTTCCATTGGCACCACCTGACAAAGCAATATACATTAGCATTC
CAAACGTGCCTTATCCCTCAAATGTAATCTTCTTCATCCAAACCACAAAACCTTACTCAA
CATGTTTGCTTAGCATTGTCAATTCCTAGAGTTCACACAATCTATTTAAAAACTACCATA
TTTTTCTGTTGAACGTGTGCTGAAAAAGTAATCCGGTGCATGATCCTTAAAAAATAAGTG
TGAGAGACATTGGAAATAAAAATTCTCTTCGCATCAGTCAAAGTGCCAATATTTAAGTGA
AATATGGTATACTAACTTTGAAGAATTCAAACTTGACAAATATTATGAACCACAATATTG
TAAACATTGTTGCCATGTGATATGAATGAACAATATGATAACCATGAACCACAAGAAGAT
CAGAAACTAAAAAAGTCAGTCCCATCAGTTTAAAGTTGCAGGCATGTTTATAGTTTTCCT
GAGTAAGCCTACATTGGACTCAAG
>TeaL_64999
ACTAATTTGTTTTTTACAATATTTCCCCATCATTATCATAACATTAATTTTAAAAAAAAA
AAAAAAAGAGAAAGCAATTGCAATAGATGAAAAGAAAAAATGGATTGCACTAATTCCTGA
AGGCAGTAAAGCTGAAATTTATAAGTTTGGCAATAATGGTGCCGTCGAGCAATTAATTGA
TTGAGGCATGACGGGATAACAAAATGACAGCGTTCAACCACTCAATAAACGCCACGGAGG
TAATGAAGTTAGAGAGACATCACATGAAAGGCCATGCATTCAATGACTAACAATTCTCAT
TACAGCAGTGCAAACCATTGGAAAGACCAAAAACGGTTCAGTTGCTTGGATGAGGGGATA
AATCAAGCATTGAAGACTGATATTTTTCGTACCTATCACATAATAGTGTTTTTGCTCTCA
AAGAATTATTATACCAAGCTGTCATATCAGTGACAAATTGACAATATTTAACTACTTCGA
AGTTTCACGTGTTCTCAAAGAAACAAAAACAAATCTACTACCTCTTAAAGATGCTTATAT
AGTGAGTCATAACTGACAAGATATATGATGACCAAATCAAACTTTTGTAATTTATAGATC
AGTTCACTAATGGATTTCATTGATATGATCTAGTAGTCCACTTATACAAATCATTCTCAT
ATCATCCATCCAAGTTGAATGCATGCACAAATCAATATCAAAGAGTGCTTAGAGCCTAAG
AACATAAACCCATCTATGAATTGGTGACACATTACGCCTAAAATTCAATTTCGTTACTAT
AAAGGGGGTTTATGATAAATATATCATGCAACACAAAGGACACAGAGTTCACATACTCGT
GGTGTTTTCAAGCTCCTTTG
>TeaL_65000
AACTATACTAAACACTTTGGCACAGATTTCCAAAATAAAAAATATATATTTAAAGTCATA
AGCAGCCCCATACGCAGCACCAAATAGGGCCTTTTGTAGTAATTTATTATTTTAAACCAA
AACATTCGTCATTGTATTTTAAAATATTTGCAAAATGGGTGTCATACCATTCTAAATGGT
ATAATCGTTTGTTGCGCCAATCAATACTAAAAAAGGATTCTTGAAATTGATTTCCAACCA
ACACTGGTGTTCTGTTCTAAGAAAAGTGCAAATCTGCTGCTTGAACCATCAAAAAGGAAA
ACAATCCATTGCTCTATATAGTTACATGTAGAAACCACATATGTATTCAAATCAACTTGC
TTTAAATGCTTTAGATGCTTTGAAGCAAAAACAGAAAAGAAAAGAAAAGAAA
>TeaL_65001
CTGAAGGAGAAAACCCACATTCCTACAACAACAATCAAATGTCAGTACCCGACCAAACTG
AAACCAAATAACTGATGATATCAAATTTCCAAGCAAACCTCTTCACATAAAATACACACA
CATGTAACAGTACCGTGTAAAGAGCATCATATGGGGCACAAACCCGTAGTACAGGAAAGA
TATATAGGGTGAGAGAAAGAAACGGAATAACAGAGAAGATAAAAGAAGTTTTTTTATCTA
AGCAAAAAGAAAAGGAAGCCAAGGCCCTCCCTGCCAACCAAAAGACCAAGGAGCTAAGCA
AAGACTGCTTCGGCTTGTAAACCAGCATGTCCCTCAAAAGTATGACACTCCCTCAAAACA
AAGGTGAAGGCTTCCATACCCAAGAATACCACCCCGACAACTCTCCTCAACTTCAGCCAC
CAACAACAGTATATCTATTGGACTCCAAAAGGCAACAAGAAGATGACATAACCCAGGAGC
AACAGAGCAATTCAACAATAGATGATTATCCGTCCTATCTGCCTCCTCTGAATTTCACAC
ATGCATCACCAATTTTTTAGAACCCTCCTAACCAGATTGTTCATGGTCAAGATCTCTTCC
AACACTACCATCTAAGTGAAGAGGGCCAACTTAGTGGGGGTCTTTGCTGCATCAAATACT
ACTCCATGGATCAGAATCACCAGACTCACCCTCTTCACCAGCTAAGTGAAGGGATCAAGG
CAGATCTCTGCAAAAATCCTAGACACAACTCAAGGTACTGAAATCCATAAACTTGAACGT
GAAATGCACATCTAACACCTGCAGGCCAACCTTGGGCCTGAAACATATACATGTACAATT
TCACTACATGATTCATGCATAAATCTTCAATTATCTTAAAATTTTCTATTTCACTTCAAC
TTAATAAAGGCATTAAAAAAAATTCTTCAAGAGTGACACTTCCAAAGTTCCAAACTGCAA
TCAAGCCATTAAAGTTTTGACATATGACTGGTAGAATCTTCTGAAATATATATACATGAT
CATTAAACACCGCTTGGAATGTAAAAACATAATAAGACGGAAAAGGTTATGAACAACCTC
AGAAACTCAGACAACACAGGTTATTATTATTACCTTAAGTCTGCTAAACACAACTCGACA
TTTATCTTCATCCCCAATCATTGTGTAACCATCCATCATGGTGTGATAGATGTCAATAGG
AGCA
>TeaL_65002
TCTCTATAAATTATAAGGACCCTCTTACTTTCAGCTGTTGGTTGAGGCAGTATGTGTGTA
ACAGAAGTATCACCTGCTACTTCCGCTGTATTCCCATGAGATGCTGAAAGAGGGATGCAG
TATTTCATTTGCACTATATTACATGATTCTTTATCAATTAAAAGTTGCCCAGTATGAAAA
TACTTAAAAACTAATCATTCATAATCACTGCATCTTGCAAGTAAGAGAAGGAACTGTTAT
AGCCCACACGGATACAGATGATACGTATTCAATGTTAAAAGTAATAATGCACAGTTTGGA
TATACATGTGAAAAAATATACTGAGTCACAAAATAAGTTAAGATGTCATTACACCGACAA
AAAAACTAGACAAAAGAATACTGGTACAACTTGGTTCCGCTTCACAATCACAAACATCTA
ATAATATAGGATAAGCAGGAGCAAAAATTTACAAGCTACGAATATTTCTCACCATGAGAT
GCTGAAAGAGGGATG
>TeaL_65003
CAAATTATTTTGTTCCTAAAAGTCTATTTATTAGTGACATTTTCAAAATTTTGTCGCTAA
AAGTCTTATTTTTAACTTTTCAAAACGTCATTTTTGCGACTATCCTCATGACGATAGATA
TTGGTCTCTTAATGTCTTTTGTAACAAAATTCACTTTTAGAGACCAAAAACTTTGGCGCC
TAAAACTCTTATATGTTGTAGTGACTTATGTTTGATTATAGACAACAATTGATGGTAGGG
TAAAATTGATGCAAAATTGAATCGTTTAGATATAAAATTGATATTAAAAAAAAAAAATCA
GTTGATTTTTGAGTGATGATTTTAAGAGCAAAATGATATTTTCTCAAGTTTTGGACAGCT
TCATGTCCCTTGTTTGTTCCATACTCTCATACTCGAGTACATCACTAAGAATTTACTTCA
TAAATAAATAAAAAATAAATTAAA
>TeaL_65004
ATTTCTAATCAAAGAAAATCCTCTAATTCTTCTCTTCAACAAATTGATTCGAGACTTGAT
AGCTTGTTCCCGAATTGACCGGCAAAATCTTTTCCAAATAACGCAAAGTAGATGGCGAAT
TTGCAGAACTTTGATATGAGGGTTTGATAGCTTTTTCCAAAATCAGATTTGTAGAATTCT
TTCCAATTTAGTAGAAGACGACTATAGATTTGCCGAGTTTGATGACGAACTTTGCTTTGA
ATCTCCAAACTTTATGCTTTATGATTGATAGGCTTTGGCAAAATGACCTTGGGGCTTTAG
GCATGAATCCAATGTAGCTTTCTTTTGCTTGATGCAGCTTTTTATCTCTAAAATTTGATT
TATGTTTGTAGAATTGTGTTGAGAATTGTACGTAAAATTCTGGTGGAGATTACCCCTATT
TATTGGAATGGATGGAAGAGAGTCTTAATAGACTTTAACTCTTTTGATAATTATCTCCGA
TTTATTTAGAGACAAATACCTAAATATCACTTTAATGGTGTGTTATAATTTTATTGGCTT
GAACACCTCAATGTGATAAGTGGCTTAATTTGATTAGTCAAAAACTTATTTGTTGC
>TeaL_65005
CGGGTGGTCGGGTATTTTCGCGTACTGACCGGTTTTTGATTTCAGGAGATTGGGAGGAGC
ATTTCTCCCGAGTGGTTCAACAAAGATTGGAGCGTCCTGTCTCGGATCATTGGCCGGTAC
TGTTGGATAGTGGTGGGATTCGGAGTGGACCGGTGCCATTTAGATTTGAAAATATGTGGG
CCCAATCTGCAAGTTTTGTGGATATAGTTCGATCGTGGTGGGAAGGCTATGATGTCATGG
CAGATGCTAGTTATAGATTGGCTCAGAAATTAAAACTTTTAAAGGCCGACTTGCGAAGGT
GGAAAAGGGAGGTGTTTGGCCAGTTAGAGNNNNNNNNNNNNNNNNNNNNNNNNNNNGTAT
TGCAAAAGTTAGATGCAAAGGAAGTGGCGGGTAGCTTGACTGCTAAGGAGTTGGCGGTCC
GTGAGGGGGTGAGACAGGAGTATGGTTAGGTGGCTCATATGGAGGAGATTAGTTACCGCC
AGCAGTCGCGATGTTTGTGGTTGAAAGATGGGGATCGGAATACAAAATATTTTCACCATA
TGGTGAATGCTCATCGTCGGGTTAATAA
>TeaL_65006
ATTTTCACCATATGGTGAATGCTCATCGTCGGGTTAATCAAGTTGGGAAGTTGTGGATTA
ATAGGGTGTTGTTGTCGTCAGAGGAGGAGGTGAGAGAGGGCATAGTGGGCTTTTACCAGC
ATTTGTTTCGGGGGGAGGATGGGACTTGGAGGCCAAGTTTGGATGGTGTTCAGTTTGATG
CTCTTTCAGAGGCGGATAGGCAGATGCTGGAGCGGCCTTTTTCCGAGGAGGAGGTTTTCG
AGGCTCTTCAGAAAATGTCTGGGGATAAGGCGCCAGGCCCGGATGGTTTTACTATGCTTT
TCTTCCAGCGGTGTTGGAAAGTGGTCAAGACAGATGTCGTAGCCTTGTTTGCTCAGTTTT
ATCAGTCCGGGCAGTTTGAAAGGAGTCTTAATGCAACTTTCGTAGCGTTAATTCCTAAAA
AGGGTGGGGCGGCAGATATAAAAGATTTCCGACCCATTAGCCTGTTGGGGAGTGTGTACA
AGCTTCTGGCGAAAGTTTTGGCTAACAGGTTGCGCGGTGTCTTGGAGGGGCTGGTGTCTG
AGTCCCAGAATGCCTTTGTGGGGGGGCGTTAGATTTTGGATGCTGTGTTG
>TeaL_65007
GGGTGGCATTGGCTGGTTCTTACAAATGGCATAGAGGTAAAGCTACAAAGGAATGCCCTT
AGTGTGATTGAAGCTCCTACTGGTAACGAGGATGATGATGACCTTGAATTTGAGAATGTG
CAGTGGAATGGCTCAGATTTGGGCGAGTTAGCATCCGATGAATCAAAAGTCCTACAGATC
AAGGCATCGCATGCATAAATATCTACGTCGTCGAATTTTTTTAGAATTGTTTAAAACTGC
ATTGCATAAATGAATGTTTAAAATATTATGTGGTTCACAAACGTGCATACCTTCCATAAT
GAACCTCTAGACTCTAGAGTTTATCCACAGCGATCTCTATGACTTGAAATTTGTTCAAAC
TAAATGAGGTAAAATGTACTTTTATCATTTTCATTGACAATTGCACTAGATATTGTTATT
GGAGCATCAAATAAGGTTGAGAATCAACTTACTTTTAATCCCTGTTCAACCAAGATCCTA
TCAATTTTTGTGAAACCTTCTGATGATTATTGTGTGACCAATAATTCTATTAGCATTGGT
ACCTGGCATTGAAGAAGAATTTATTTATTTTTTCATTCTTATCCTCTCATCTGTTAATTG
AAAGTTTTTGATTTGACCAAAATAGTGGGTCTTTTTATTCAGAGAAAAGTTGTCCAGGGT
GTTACATAGGATCCATTTTCCTTTTCCATATTTGCAGCACTTCATCTTTTACTTTTTCCA
TTACCACAAGCTCTGTTGTTGCACTCTCCTTTGTGCTTGTTTTCTTTTTGGCCCCACCAC
TGAATATAATTATGCTTTCTAAATCTCCAGCATCCGATGATACTCAAAAGTC
>TeaL_65008
AACGTTTCAAAAACTAGGACTTATAGGTAAATTTTCCAAAAATTAAAAAGCTAAAAAATA
AATAAATAAAAATTGTAAACTGAATGTTACCAAATGGCGCCTGAGTATTTGCAATAAGAT
TAGAACCCATCCCATGAACTGAGTTTAGAGAAAGAAAATAACAGAATCTGGTAATGTAGC
CCCCGCTGAGGTACACAGTTGAACAATATTTTAAATTCCCATTTTCATTTAAGCTAATCT
TTGTGAACGACTTACCCAAAAAAATCTTTGTGAACGGATTGGCATATCTTTCTTATATGG
AACATGGTACTGTTAAATAGAAAAAACAAACACTGTCTAATGATATTCTTAATACATCCA
CAACATCGTTGCCTCTAATCCCTCTCCTCCAGTGTGAAACTTGCTTTTGTGCCAAAATGT
AAACCGAAGGGCATTTTATGCCTTCTTCACCTTGGTTCTCCATCTC
>TeaL_65009
TTTATAACATTTCAGTTTCTTTTGCCCTCTTTTATTTTGATGAGAGCAGAGTATAATGTT
ATTGATTAGAGGTATAATAATGATAAGGTAGTTTGTTTTGATAGATATGAAAATAATTTA
ATGTGAGATCTTTTGCCTAATTTCACTATTTTTTAAATTTTCTTTTTACCCATTTTTTTT
TTTTATTTGAAATAATCATTTTAAAAAAAAAAAAAAATGAGGCCCTCTTTTGTGCAGGGC
CTTGGACTAGCACCAGAATTGCCTTGGTCAAGCCACTACTGCCACTTATTGGGCTATAAA
TGAAATTTCGAACTGTAGAACATCATTGAGCACATGTGAGCTGTTAACCCAAAGACAATT
TCACAGCTATACCATTGAAAACACATAGAAGGGGCAACCATAGATCCGTTTCTTGTTTCT
TAGATTAGCTACCTTCCAACATGGGAACACCCATAGAAAAACATGAGAGCAAGAGAGATG
GCAAAGAACTTCAGAATCCCTATTGCAAGGGAGTTGGGAGTCGGGTGAGAAAAAAAGAAG
TGAAGAAGGTATTTACAATAGTCTACGGATAACAGGAAGGTATGAGGGAACAAAAATGAC
AACTATGCAAATAACTATAAATAAACAATAAAGAACACCCAGAACATGAATATAATAAAC
CTAGTCAAACTACAATATTAAATAATACCTCTGTATCAGTCCCAAAATAGAATTGAATTA
AGAATGATCCCTATTCCAGTTTTGCAATAATTCAGGAGTTGTAAACCATATCAACACCGC
AGAAAATGAGTTCTAGACTTTGAAATTGTAGAAATCATTATTGTGATATTGTCTCATGTT
ACCATTTTCCATGACGCAAAACAAACGCACTACTAGAAAATGCTTTGGGTTAATTCATGA
GTCCTCTTAACTTAAGGCAACAATCGAAGTTTAAACAGTCAAGTAAACAAGGTCCTTCCA
TTTATGTGCAAGGCATTCCCCAATGCTGGTTCTCATTAAATGCAGGTTAAACCCAAGTTT
ATGCCTTATTTGCTCAAAGCGACTGCACGAAGACTCGCATCAAATTATCAT
>TeaL_65010
AGCAGCTTCATATGGTTATGGGCTGTCTTTATCGGCACCAAATACCACGATCGTAGGGAA
TCCTTGCACATTGAACCTGCTCATTAGAGACTTCTCTGCATCACAGTCTACATGACCAAA
CTTGACCTTGCCCTTCAAGTTTCTTGCAGCCTTCTTCCACTCTGGAGCAAGCTTCTTACA
GTGTCCACACCTTCACAATAACAAATTTAATATATTGATAAGAGGGGGAAACACAAGTAA
ATCAGAATATATTGCACATACCAAAACACTTAAAAATGCAATTGATGCCCCTAAAATGGC
AGGCCCTGCACTTCAATCTATGTTCCTTTTGATAGTAACACAACGGAAGATGAAGCACCA
TGGAAGCCAATTTGATCAGTTTTTTTGCGCTATTCAATGATGATATCTTTCTAACTCCAC
TGATATTAATTCTACAGTATTAAGATTTGCTTTGACTTGCCATGGCCCCTTTCCACCAGC
TCGTGCCAACATATCTTGTGCTCTCATAACTTTCATTAGTAGCAGTTGCCAAACTTGCTT
TAGCTGTACAATTCACACTCCTTTCTGTATTCAAGGTGATTGACACTTCCATGCATGACA
AAACAAGCAACATATGACATAACAAGAAATATAGAATTTTTTCAAACACTGTTGATATAT
ACAGATAGTCATAGAATAACCTATCAGCTACTGCCAATTCAAAACCAATCAAAGGTTAAC
CAACTAAAATCAGTATCAGTAAACATCACTTACCAAGGTGCAAAGAACTCC
>TeaL_65011
ATTTGCATGTGTTTGTATGAATTTTGAAGTCCTCCATTTGTTTTTTTGTTTCAGGAAGCC
AAGGTTCAGCTCTCTTAAAGAATGATGCTTCAAATGATGAAGATGATGGTGAGACATGGA
ACCTCTTCTTATTTTATGTCCATAGTGATCATAATCATTTTTCATACTATTACTCTAATG
AAAACCTTGCCACCCTTTCTAAGGCTCATGTTGTCTAAACTAGCAAACATCATGTGCATT
CAATTTTATTTGTTGTGTTAATGAGTTATTCACTTTTTATTGTTGCAGAAGTATGGATGT
CATATGCTTTCAATGTTTTGACTTAAATTGGCACATGGTTAGATACATCTGTGTAGCTGG
GTTAAACCTAGTTGTAGGTTTCTTTCCATTGATTTAACACTGTGGATGCTTACAGTTGCC
TAAATTTTATGACAATAAAGCATTTGGGGCTATGCTTAGGAATCAAATTCAATCCGATTT
CCACCCTAACCTGACCCTAGTTAGATGGGTTGGGGAACCAATCAAATGAATCAAGTGCAG
CCTGCTAACCCATCATGAACTAGGACCGGGTTTAAGGGTTCCCGCCCTACTCATGTTTAT
GGTTATGGTGTTAAGCTTGATATGCAAAAAGTAATCGTCCCACATCGGAATAAGTAAAGC
TGATGGTCATTCCTTTCCATTTAAAACACCACAACTGTCAAGCCATGGCTATATTATATG
GTGCAAAGGACGTACTTGCCTGACACATCATAAAAGTTAGCTTTTCCTTGAAAACTTTGA
AGTAGTGACTAGTGACTAAATTAAAAGTTTTGCTCACAGTGGAAAATTGGCCATTCCTTG
TTCATCATCTTCATAGGAATAAGAGACTTTACTAGTGTGAATTAAAATATCTGATGAATG
TGAGAAATATGGTCTGAAATGGGAAGTTATTCTCTGCTCATGTGTTCTTTTTTGTTCTTT
CTTACTTCTATTTTTTGTTATCATCAGGAGACTTGAAGCAACCTAGCAGC
>TeaL_65012
TTTTAATTTCATACGTTGTTATTGCCTTGACTGTCTCAGCCGTTTGTGCAACTATCAAAT
TCCTGGTTTAGATACTAGAACTCCATCACTTTCTTCTGCTCATTTATGTTTTGACACTGA
TCATTGAATAGAGCAGTGAAAAAGCTTTCAGCATCTTCTCCATAGAGGCGTTTCTCTCTC
TCTCTCTCTCCCCTTTTTAGTGTAAAGTTAAATAATGCATCAGTGTTTTACAAAATCGGA
TACCTCCATTGTTTGGGTACTCATTAATAAGGAGACTTACGTGTAGGTGGACTTATTGTC
CAATAGATCTTATGATAATTAATCGTGTTTTTCATCAAACCCTATTAAAAAATGTCACTA
ATTGTTGATTTTCAGCGATAATTTGAAAATTTTGTTACAAAAAAGTCACTAATTA
>TeaL_65013
CTTTTTTGTTTGCAGATAGTTTTGAACGTACAAATGTGGATATGACTTTTTTTGACACGT
ACGGAAGGGCATTGTTTTTATACCTCTATCCGTATATATAGTGGTTCGCTCAGTAATAAT
TGCTTTGCGTGGTAAATATCTCAAATATGGCATGGTAGAAATTAGCATTGGACGTGGTAT
AAATTAGTTTTTGGGGCGGAACATATTAGTTTTTTTGGTGTGGTACAGATTGCCTCTATT
ATGTATATTTTTAAATTATTGAGGTTGGAATATACTTGGGTCGTATGGAATTTTTATTAC
ATATGTCGAATGGAATAGAATGGAATTGGATGCCGAATGGAATTTTTTGCGTGCACGTTG
TCGAATGGTTGATAATATATATTTAGTATTGATAGATTTTATTGTTTATACATTGTAT
>TeaL_65014
ATAAAAGCAGGAAAATCTGTGTCTGACACCACACCAGTGTGTCTAACCCAGTTGAAATGG
CCAATTCACCCTCCTTGAAGATTGTTGATCACGCTCCAGCAAGCTCCACGTCAATTGCAG
CTTCTCTAGCAAGCTGTGCATCACCTCTTGCCACCTGTGTTGCTGCAGCTTTTCAGCCAA
GCTTGTTACACAAGTTCTGCAATCTTAAGAGGTGTAGAGTGTTTCATTGCGTTTGTGCAA
ATTAATCTGCGTTTTGTCAACGAAACAGAAGAGACTTTGGCACACAGTTCAGAAATGGAT
TTAGTGACATAAATAAGGTGAAGCTTAGTGGTTGATGGGAATAGTGAAGATGAGGCTTTG
CAAGGATGACACTCTGATTGTCAATGTGCCAATGGTTAGTCAAGTGTAAATGGAACCCTA
CTTATCTAATCATTTTTGGTTGTTGAGAAAATTAGTGAAGATAATGGAACAATAGAT
>TeaL_65015
ACTACGTCCCTGCCCTTTGTACACACCGCCCGTCGCTCCTACCGATTGAATGGTCCGGTG
AAGTGTTCGGATCGCGGCGACGTGGGCGGTTCGCTGCCGGCGACGTCGTGAGAAGTCCAC
TGAACCTTATCATTTAGAGGAAGGAGAAGTCGTAACAAGGGTTTCCGGTAGGTGATAATC
CTGTCGGAAGGATCATTGTCGGTGCCCCTGAACGAACTGGGTTTCCCTCTAGCCCGTTAG
CCGAACCAAACACATCGGGTTAGAAATTTGTTAATCCATTGTTGACTATCTAGCTAATCA
AACTTGATTGTATCAAGTGGTTCGATTTGACGGTCGGTTCGGTCATGACCAGAAAAAATA
AAAATAAATAAATAAAATAAAACCTGTGTAACAATTGAAAAAAAAAAAAAAAGGGAAGAA
GACAAATCTCAATTATGAGATATATGCAACCAACAAACAGATACTTACACAACTCATTTG
AGAAATAGCATAGAAAAGATAAAAGTGAAAGAGAGAGGAGTTCGATGAGGGGAGAGATTT
TCAATCCTCCGATATAGTCACTTTTCACCACCATCAAAGACAAGAAGGGTGGGTTTCCAT
TGGATGCAGATTGTCGGTACCCCATTGCCACCATCAAAGAACAAGAGAGAAATAGAAGAG
AGAACACCAAATGCGAGAGAAATAGAAGCGTGAAAGAACTGATGAGATATTACTGCAGAG
AGAGAGAGAGAGAGAGCATTGAATAA
>TeaL_65016
AGGCCTCGCAGCAGCAGCACCTGCTGTGAAGGTTAAATTTGTTGAAGAGTCAGATTCTAA
AAATTAGAATGAAGTAGGCAACCAGGGGTCATCCCCTGAGGCCACACGACTCGGGCAGAC
TCTCTACCTGGGCAGGTGCCTATTTCACTTTAGGAGGTATCAGAGTGGAGTTTTGGGTAA
ATTCCTTTCATTAAAGGGTGCTAACAAAAAGGGCATACAATTTTGATAAAATAGTGACAA
TCAAATATATGATGATGATGATTGCAAACAGAAGCGATGATCATAGAAGAAATTCACACC
GACAGTGGGGGGAACTTGGAGAG
>TeaL_65017
ACAATAAAGAGGGCCTAAAAACAGCACTTTTTTGTGTTATACAATAAGCACGAAAACAGC
TCTAAGATAGGTAGAAAATCAATGCAAAAATGGGGAATAATGGTGTAAGTTTCTTACCCT
TGAAGCCTTCTTCAACAATGGTGCTCCAATGGCCTTCCTTGACTTGAATCCAACACCAAA
ACCTCAAAGCAAACCCTTTAGAACCTCAGCTCCAAGAGGAAGGTGAAACACTAGGTGTTT
GTGTGCAATAGTAAGACACAAAACACCTAGAGCACAAATGAGAGGGAAAGAGAGATAGAA
AGTGTATCTAAGTCTAACCCTAGAACTCAAACCCTAACAATGGCTGTTCTTGCTCTCAAA
ATATCCTAAGTCTCTAACCTTGTCTCTCCTCTTGCCACTAGAGAGAGCTTCTCTCTATAT
TGTCTTGTAAAGCTTACAAGACAAGCTTTACAAGAGGGAGATCCCTCCATACACGTGTAT
GGAGGGATGCAAAAGCAAGACAGCTGTCTAAA
>TeaL_65018
AATGGTGCTCCAATGGCCTCCTTTGGCTCCAAACCAGTCAAGAAACTCAAGAACAAGCCC
TTAGAACCCTAGTTTCAAGAGGAAGGTGAAACACTAGGTGTTTGTGTGCAATAGGTAGAC
ACAAAGCACCTAGTGAACAAAAGAGAGGGAAAGAGAGATAGAGTGTGTATCTAACTCTAA
CCCTAGAACTCAAACCCTAACAATGGCTGTTCTTGCTCTCAAAAAATCCTAAGTCTCTAA
CCAAGCCTCCTCTCTTTGCCTTAGAGAGAGCCTCCCTCTATATTGTCTTGTAAAGCTTAC
AAGACAAGCTTTGCAAGAGGGAGATCCCTCCATACACGTGTATGGAGGGGAGCAAAAGCA
AGACAGCTGTCT
>TeaL_65019
AATCATTTCAAATTCCAAACTACATCCACTTACATTGTGTCTACGAAACCTCCCATTTGT
ATACAAATCGGTATAGATTGGGCAGGTTGTACAATTCAAAAAACCCTATGCCGAGCCCTA
CTACATACATGGGTGTGAACCCTACACCTATATCTACGGTTAGTAGAAAAATAATAATAA
TAATAATAATAATTTCATAAGACACTATCGTTTTTCCCACCATTTAATTGAAGTCAATAA
AACAGAGATCAAGCATTTTGCATCAAAGGCCAGTAACTTAGGATGGTGCATCAAGTATTA
GATGAGGAGGCAACCAAATCATGCATTTCATCATCAGCTACAACTAACTACTCGCAAGCC
ACAAATATGAGATAAAACAAGTCGTAGTGATAATTGAATCCACGACCTCCAGAATTACCA
TTGGTCCCAAACCTCTCTTAAACCATTCCAGTACCTTGGTGGGTATGTGCTTCAATTTCA
ACTTTTACTTAATTTGTGAAGAATGAAGTTCTTACTTTTTTTCAACAATTTGAACTAAAA
AAAAAAAAAAAAAAAAAAAAAAAAAAAAAAAAAAAAATAATATATATAAAAAAAATAAAA
GA
>TeaL_65020
TCTCGTCAATCTGGTTTGGGGAGGTATCTATTTTATGTATTATATCTGTTGGTTGCTACA
TTGTATGGTTTAGAATGTCTGGAACACAATATCTTCTGCTGACAGTCAGCTTTCACAGCA
CCTGGCATTGGTTTAGACATTGTTCTTCAGTTTATATATATACATATATATTTTGGTCAG
TATAGGCAGTGATCTTTAAAACAAACTGCTGAGTTACTGCTGGATGAGTTTATGTAGCTG
GGTTTGATATTAAGCTTGGTAGCATTGAGATCCTAGCTGAATGAATCTCTCTCTCTCTCT
CTCTCTCTCTCTCTCTCTCTCTCTCTCTCTCAAATAAGAAGTGATATAGAAAAAAACA
>TeaL_65021
CTGCATCGGTGAGCCCCATCAACTGTATCAAAAAAGATTATATGAAAGCCAATTTCAAAT
GTACAGATATGGCAAGTTCTATCACAGGAAAAAGTGAAATATTAAGTTTAAGAATGAGAG
AGTAAGAAATCATTATGATAGAACTTGACATAAGAACAAGTCCGAAATATTATTGATTAG
CAAAACACATAGTTTCTTTGGGAATCTCTAAGACAAAAATGTTACACATGGGCAGAACCA
TGAAGCAAATCACAAACAGACATTACCACTCTGCAACTATTTAATAAAGATGAGACTTAC
GGTAGTTTCTACTATCCTTTTTGTTTCCGTTTTAAGCAAGGCAGTCTCTACAATCCATGA
AAGGACAGTCCAGCTCCAGGTCAAAAGTTACTTCCTATATCAGGTTGCGGTATAATAACA
TGGAGGGAAAGGAAGAATAATTTATATAAAGGGTAGAAGCAAAATGGCAAACAAGAATAG
ATTGCATGTAGGGTAAAAAAACTATTCAACAAAAAACAAAGATACAAATCTTCTTTTTTT
ATTGGAATTTGGAATAGGTAATGGGGTTTGAACACTGGTGTCTGCTCCAATAGTGGCCCT
CAATTAACAATGAAATAAAATAATCATAATATACAAAGACAATATCAAAATGTTAAAAAA
CAAAAATCTGAATAAATAAAAAGTTATCGGGGGGGGGTAAAATCAATTTGTCGTCACTCT
TCTAGAATGTTCAATGGAAGAAGTTAAGTTCAAGTTTGTAGTGTCTTGGTTGAGGGAATT
CCTCTGTGGCCCTTAGTCTTTTTAGTTTAGTTAGACCAAACAGTGTGGTCCTTGGTTATA
TAGGCATTTGCCCGGAGCGTCATCAAAACTTATGCTTTCAGTTTTCTACATATCCATACA
TCCCTAAGACTGGGATCAGATCAGAGGCAGGCAATAGAAGGAACATCCCTAATCCGTTCT
TATTGAAATCAGTTGGTGCACAAATGGGCTTGACCCACCACAAGGTCGCTACATTTGAGT
AGTGCATCAACTCATAAAACCAATTGGTCAAATTCTTGTTCTCTCCTATCATAAAAGCAA
GCAATGATATAGTTTCATTAGCATATATAGCCAAAAACTTTGCATCTTTTTTGAATTTTT
AATAAATAAAAATATATAAACAAAATAATAAATTAAAAGAAGCACCAAGGGGGTGGTGCA
CCCATATACAAAAGGAACTATACAAACTATACATAAAATACCTATTCAAAGGCGTCGACA
AAATCCAAAAATTGGTTCAAAGACAGATTAACC
>TeaL_65022
TTTTTTAAAACTCTCTCCCCAAAACAATTTTCCAAAACCATTTCTAAAAAAAGACAAACC
AAACAAGTTTTCGTACTTTTTATCTCAAAAACTACTCTACAAACACAAACCAAACACACC
CTAAATCTTGGTGTTACAATCATTCTGGAGATGTAATACATGGTCCGTTAGGTTGAAGAA
AACATTAAGAAGATTAATTTTTGAAAATGATGAAAGTTGACAACAATTAAACCTAAACTT
TTTATAAAAACCTTAAATGAATTGGGTCATTTGGAAACTCTTTAAGTCACGAAGAATGTG
CTTCATGAGATACCATCTAACTCCTTTCAACGTTCTTGTATATCAACTAACCAACTCTCA
ACAGCTTAAAAGCTTCTCTTACTTTTACTATCAGCACATGTTTCAGGTCCTTTCTCCCTT
TAGCTTCTATAGCTCTCCTAGTCACAATTATACATCTAACCTATCAAAATATCAATATTA
TTTCTCTTCAATTATTCAATATGGTATAAGAAAAATCACAAACAACAATCAGTTTTTCTG
TTTTTGAAGAAAATGACCTTGTCCGTCAAAAGAAAAAAAATGAACCTAGGCATTTTGCAA
TAGTTGATTCATTTTTTAAATTTTTAGTTAGTAAAAAAGTGAAGGCATAACTCACAGGAG
GATGCTACAGATCTTATACAAACTTCATCTTAACGATAAACAGGAAAAATAAAAATAATC
AAAATTAAAAATAAATAAATAAATAAATAACAAACAAACAAACAGGCCTAGAATTTTTCG
GGGGTCGAGGAAACCCGATCCCCATTAGAATGCGGGGGCGGGAGGTGATGACGTCCTTAC
CGGGGATCGGGGACAAGGATGCGGATGGGGATTTTTTTGCCTTCGGGGATCGCGGACGAG
AAGTGTAATCTCTGGCCCCGCCCCAGCCCATCGTCATTCCTACGTTGGCTTGACCAACTC
CTTCCTCTTGCACCAGAATATCATCCGATAACGGCACCTCCTACCGCCTAGGCTTGCCAC
ACCTACCATCACCACGTCCTAAAATCCTAATAAAGTTAACACAATAGATTAGCACATTTA
CAAATGTGTCGAAGCTAATTCACTCACGTCCTAATACGGTGGGCAACAAATAATTCACTC
TACATAAGCACCTAATCACATAAACATAACCGAACTTCCTTTCTAGATAATGATCGTCCC
GTGACATTGCAAAGTTTCAATTAAAAATAGCAGTGATCAAGTGCTCTTCTAACAGGACTT
CAAGAAACTCGTAGGCCCAATCAATATTTATGAAATTAAATCCCACATTCATCTAGTCAC
ATAAACATGTTATCACATACCATACCAGG
>TeaL_65023
TGTTGTGCACTAATCCAAAACTCACAAACTCAAAATACACTTTATTCTCAAATCATAATT
CCAAAACTCTTCCAAACACAAACTTAAGTGTTCACTTGTTCAAACAACTATAACAACTGT
TTGCAGTCATGTTGTTTGATATCATGCCTTGGACTTGCTAAGAATATAGTGAGATATGAT
TACCGTTACAGTACTTAATAGACGAAGCAGCAAATTCTGGTTTCAGTGTGCATCTCAACC
TTCTTCTCCAGCTCATCCTTCTTGGCCCCGATGACTCTGTCGACCTCCTTCCCTTGCTTC
ACCAACACGAACGTCGGCATCGCCTCCACCCCAAACTCCTCCGCCGCACACACATATATA
CAAATACATACATACACATATACATAGGAAGAGCAAATCAGCGGAGACGTGGCGGAGCTT
GGCGTGTTCGTCGGAGGGAGCGGCGGAAGAGGATCGGACGCCGGCGGCGTTGGCGAGGTC
GACGCAGGAGTTCCAGAGGCGGTAGCTGAGCTTCTAGATCTGAAGCTTGAAGGAGTTAGA
GAAGGGAGAGAGGGAGGAGAGAGACAGAGAAGGTGGGG
>TeaL_65024
CCGGTTTCATACTAACCAAACTAACAAGATCCGCAACTGATTCATGATAATGACCAGTTA
TCTCAAAAGCAGCACCATGTAAGAGTTCATCCCTAATATCCCTCATCAAATACGTGTTAG
CTCGCTCTCCGTCCAAAAACGCCTGGAAACAGGGAGTGTTTCAACACATGTTTCAATATC
TCAAAGTAATCAAGTTGATAAATATGGCCACACAAGTGCACACTATATAGAGGGTTAAGA
TATCCGGAAACGGAATAAAAATTTCTTTTCTATAGCAAAAAGTTTCCAAACAGGGGCTGA
ACATGCAAAAATTAATTAAAAGGAAGATCATGAGCATGCGAATAAGGGTGCACACACTGC
GAGGGCTATAAAAAAAAATTACTACAGAACTTTTCATATGTTAATGAAAGGAAATCAATT
GTTCAAAGAAGGGTGTCACGTCTGCAATGGGAACCCTTTTTGAAGAGTTTGTTTGTTAAA
AACCAGACATGCGTAGTTTGGAAAACAACTTCAACTTAACTTCAATCAGTTTTTTTCGGC
AACCACGGATTACTTATCCTAAAAAAAATTGGGGCAAACTACACTGACCTCTACTGAAAA
TTGTCCAAATTACAGTTAACCTTAGTATGAAGAAACGAGACTCAGCTCACCAAATGGGTC
TTAAACGTTCTCTATTAACGGGTGACATGAAATGGCAAAAATGTCCTTGGCCCTACGAAC
CCCACTGCCAACTCCTTTCTCACTCTCCCTCTTCAATCTCTCAGACATCACTCTGTCTCT
CTTTCTCTCCATTAAAATCGCAAACTCATAGATCCTCGATTTTAAAATCACAATCTCTTT
CACCAATCAGCTTTCTGCTACCACTATGACCGTGACTACTATACATAGGCACCCCT
>TeaL_65025
CTGGTTTTCAAGATCACCATGCCAAGGTCAAAACAGCCCCAACTTATTTAAAACCCTATT
CATCTTCTAATAGTATATTGTTAGTAAAGTTTGGTTTTTCTTTCGATTTTATCATTTAGC
ATATCATTTATCTAATGTTGATATTAAAATTCAAAATTAGCAGTCTATAATTGTTGTCAT
TTAGAATTTTAGATTCTCGCTCAATTGTTTTTGAATTTGAAATAAATATATTTTGTGTTT
GCTCTTCACAACCATTGATGATGTGATGGAGATGATTCAGATCCTGTTGTTGGGGCTTGC
TTTAACTGGGGAATTTAAACCTAAATTGATACATAAGAAACTAACAACTAATGATTGTGT
GTACAAATGTGTTTGTTTAGGCATAGAAAAATCCTTTTTCACTGTAGATGTAAGTGTTTA
ATGGACAACTGAAAGGGTTTAGTAGTGTCTTCTAAAGAAGTCAATATAGTTACAGAGTGA
TTTCGAATTTCACTTTCTTTCCATTGTCTAGGAGCAATTTGTGCACTTTTTCTTGTGTTC
TTTTCTTGTGATTGACTAAGAAGCAGAAGAACTATAATAATACATGCCTAAGAGTGTGTT
TTGAAGTAATGCTAAAGAAGATGAGTTTTTAAGCCAGCATGAATTCAAGCTACTATTTGG
GGCATGCAGCATTGGTTATTCTTCTATTTTAGTTCCAATTACAGTCCACGTTATGCCACT
TTATGTTGGAACTATATTGATCTTCTTGTGTCTGAACTTGACATTGCCAGAATTGAACTA
CTCTATGCAATTGCAATGGTAATTTTGCAAAAACAATATCTCTTTGTTGGGGGTGGTGGA
TACTTTTGAACAATAATTACAAGATATAGTGATTGAGAAACACTAACATCAACAAGTCAT
TTATTTCCAAGCCCAAAATTACAAGTTCATGGCGCTTGGCAATATACTTCACAGGAAATA
CCTCCACTGAAAACTTTACAATGGATGTTATTAGGTGAAAAACATGACTATCAACGACCA
AGGAGAATCAAGCAAATTGCATACTAACAGGATGTTGCTTTCAGAAGCCATTCTTTCTTC
TTCTGTTTTTTTTTTTTAATACAGCCTAAATATTCTACTTCAATGACAGTTTTTTCCTGA
AATATATTAGCTCGGTAGGTTTTCCTGAGCTGTTTTATTTATTTATTTAATGCCCATACC
ATGATAAGGGCTTGTAGCTATATTGGTCGAATAATGAGAACCCTAATGATGCCAAACCGT
CAGAGGTAGTTAGTTCAAGTAACTGTAAGCTCCATGATGCAAGCAGAAATAGAAATTATC
CAAAATGTCAGGGTTCTCTTAATACTGCATTGAGAAGATATGTTTGCAAGTAAAAACATG
CTAATTTTCTCTTACTAATTTTAATTGCTTCAAAATCAGGATCCTTCCCTTTGGCAAACT
GTTGCATTGGCATTTCAAACACTCGGTGTTGTATATGGTGACATGGGCACGAGCCCTTTA
TATGTCTTT
>TeaL_65026
TGTAGGCCAATATTGGCTGAACCACGTTAAACCTTTGTGTTCTTACTTTTCTCTTTTCTG
TCTCTATTATCTCTCTATATTCAACTTTATTGCCTTATTACAAAATTCAACACGGTATCG
AAGCCTGCTGAACCCTAGGCATGTTTCACTATGGAGAACTCTCTCCTCAACATTTTTTGT
TATTGAGGTGTTTTCCCCTCTTCCTTGAGTTGATTACTAGTTTGCTGATGTGGTAAGTAA
ACTTCATGATTTTTACTTATTTCGGGGTTGGCTACTGGTTTGTTCAGTAGCATTCTTTGT
GAGATGCCGTTCATAGGCCTTTCTGTTTGTGGTGATTTGCTGCTGCTTCGGCCTTATTGC
TTTCTCTCTCCGAACTAGTTTCTCTTACTGCCATCATGATTGATTTAATGCACGTTTCTC
TGTTGCAAGATTTGATTCCTTGGTATGTTCATTGAAGTTGTCATTGAAGGGAGTTATTAC
GGTCCGTTTGGTTTAGTTTTACATTTATGATTTGAGTGTAGAGTTGTGTTTTGAGTTTTG
AGTTTTTGAATCATGATTTGAAAAGAGAAAATTTGTTTGGTTATGAGTTTTGAAAATAGT
TTTGGAATGATTTGTAATTTTTTTTATTTTTTTTTGATTGATTGATGTATAGAATGTGAG
AGAATGTGAGAGGAGAGAGGAGAGAGAAAAAGTGATTGATAGATTGATTAATAATAATAA
ATAAATAAA
>TeaL_65027
TGTTTTTCTGATATTGAAGCTATGGTATATCTTTGGAGTTTTATTCTTAGGTCTGATTCT
CTCCTATGAGCTATTACTAGATTTTTTGTCCTCTAATTCTTGATGTTTCTTTTCAGATAC
TTGAAATGGACCTAGGTTCATATGATCAGGATTTATATTTTAGTAGGCGAGGTAATTCCT
TTGAGTTCAGCTTAGTTAATGAGTAGTAATTACCTTCTCTTTGTGGTTAATTGTACATGC
GCTTGTTTCATGTACGGAAACAAGTCTTTAAAATTCATGTGGATTATTAGTTATTTACAA
TGGATTGGTTGGTTATGTGCATTGGTTAAGCGACCCTAATACAAATTTTATATGTCAATA
ATAACTTATGGTAGATACAAATGGCTTAGTTACAATTGCTAATCTACTTTCTCAATTAAT
AT
>TeaL_65028
GTCTCTGTTCTGTCTCAGAAACACACAGACCAGTCACCACTAAACTTGACGCTTGCTCAC
CATTGACGGTCACCATCCCCACCGTCGTTGGCCACTGTAGCACATCGACGCCGCCACTGT
CTCAAATTACCATCGCGACTCCTGCAAATCAAAGGCCTTGAAGAGGAACAGACTGAAGCA
CAAACCCCAGGTGATGATGCTTGCATAAAACCTGGTGGAGCTGACTTGATGTTGGAGATG
ATTGAGCTCTGTTGTGAATTGCTTGTTTGCTGCTCACATTGTTTCTTCACATAAACCAAT
TGTTAAAAAATATTAAAGGTCTCTATCATCATACACACTGTCTTCATTATCCTCTTCATA
AGTAAGGTCTTTGTCATCACTACTGTTGGAAAATGTTTGAGACCCCATAAAGGAGGACCC
CTATGACCCCCACTGATGTATTGGCCATTGATGCGTTTGAATTTTTTTAGGGGTTGTGTC
TGACAGTGACATGAATGGTTCAGATTATTTTGGGGGTTGTGAGGGTTGTGTTTTGTGGGG
GTCTCTATCATTACTGAATAATGTTATGGCTCCCTTCATTATTATCAAAATATTACAATC
GATAGTCCAGATGTATGCACCTTGACTAATAGAATCATGATCTGTAATTACATATAAACA
AAGCAAATAATGTTAAGGGGACTACAAGACAAACATAATGGGGA
>TeaL_65029
ATTCTGGTTACCGCAACTGTTATGCTACGACCTTTACACCCTCCAACCGCAACCGCTTTT
CAAAACCTTGCTTCCAAGACATTACCTCTAGCAGGCCGTCGAAGACCAGTAAACAGGTCT
CTTCTTTTAGTAGGGAGGATTACCATCTCCAATAAAGCTTGTTTTGCCTTTTCAAGGCCA
GCTGCAAACAAACTTCGAGAAGTAAAACTATAGCTTCTTAAAGTAGAAATGACACGCAAA
AGAAACTGAAAAAATAATAAGAAAGAAAGTATGCTGTAGTTTCTAACCAATATCTTCCCA
TTTAACAGAAG
>TeaL_65030
GATCTTTCCTGATTTTTTCCGAGACAAGTACATTCCGAATCATATTTATGTGCTTGTTAT
GATTGCGAATGGTTTGAGACCTTTGGTTCTGGGCCTCATATTATATTCTTCCCATGCTCG
GACTTTCTCCCTTATTCATGGTTATTCTGCTCCTATGGAAATTTACAAACATTTGGAGTA
CCATGATGATGTAGGGACGGGTAAGAATCAGTTTCCCCTTAGGCTCCATTTGATTAGAAA
GAAATAAATGATGGAAAGTGAAAATGGTAGAAAGTAAAGTGAGAGAACAGAAAAGGGAAA
AAAATATATTTTCTTGTATGAATTTGATTAGGATGAAAATTTTATAAGAAAATAGGAATT
CTAATTATAAGTAATTACTTTTATAACAAATTTAAACTTTCTTGTATTTTCCTGTGTTTT
TTGCAAGAAACTAGAAGTTTAGTTATCATGCTATTATGAGTTGTACAAGAAAATTAACTT
TAATGTAACTTCCACCACTTTCATGCTAAACAAACTCCACCAAAAAATTATTTTTTTCCA
TCTCCCTCACTTTCCCCATTTTCATCCTAACCAAACTTAGCCCAAGTGTATTAATCAGTT
CAATTAGCTAGTTCAAATATATCAATTAAACAGAAGCAATCCCACTCAATATCACAGTAA
ATAAATCAAGATAATAGGACACAACAACATATGTGGAGAACCCTTGGAAACAATAATTGC
CTTGGATTAAAAACAGTGAGTCACTCTGTGGTGAAACAATTCACTAAACAAGAGTTCAAA
TACAAGATCAAGTAAAATGACATATAAACTGATTCTAGATGCGTTTAGCTGTCAACCGTT
CTCTTCAAACTTGCAAGCTCGAACCACACTCACAAGTGGCCCTGAGACTGCTTTTTGTCT
TCTCTTGTTTAGATCTTCGTTCTTTGTGGTTCCAATTGTAACCAACCAGTTGGCAAGGAT
AACTGATGTACAATGAACTTGATGAAAGTGCATGTAGCTTTCCAATATATCATAGAAGGG
TTTTCTCAAATCATTTCCATAGCATCAGCTAAACAAATTTTTTTATCCGAATCAACATGA
ACTAGTTCTCCTAGGTTCTCAAGGGTGCTCAAGGAGGCAAGGGCTGCTTAATGAATAATT
TTAATTTTAATTTTGGCTTCTTGTTGTGTGCACTCAACTGTGAATGTGTGTCTGTTTATT
TAACCTTATTTGGTGGGGAAGGGGGAAGGATTTGGTTTATGAATAGTATGCTTTTGTCTA
TGCTATAAATTCATTGTCCTTATCCTCTTGTTTTTGTCCACATCACACTTTGCAGGTTAG
TGTCTGATATGGGTAAT
>TeaL_65031
GTGTTATAGTCATGATATTTTATGCACGATAATATGTTGATGATTAGGTTGTGTTCATTT
TTGTGAAAATAAAAATGTGAAATGTGGACTTTTGAACTCACAACCTTGGAAATGTTACTC
TTGGGCATTTTTTATAATTTTTGAGGTAAATATCATGTTGATTACGTAATTTTAGAAAAA
GTTGTGAAATTGCTATTTGTAGAGATTTAGGGAAAATTGGCTAGGCATGAAATGTGTGTG
TATTTGAGAGATGAGACATTTGAAGTTAAGGTGGGTGTTATTAATTTGGAAGATGGTAAA
AATAATGAACTTACTAATTTGATGAATTAAATTAGTTTGGTTAATTTATAGATACTTTTT
AATTAAAGGGGTGTTATTGGTTTAATTCCTAACTTTAATATTATGAGGTTAAAAGTGACG
AAATTGACCAAGTATGAGATTTGGAGAAATAAGCGAGATTAAGTTGATGTGGTATGGTAT
TGGGTTCCTAGTTTTACTAGTTGAGTAATGTTATAATAATAATTTCATACTTCAAAAATT
TTATGAGATATTTGAATTGTTTGGTGATTTTTGACAAGAAAAGAATAGAATGTGATTTTA
GCTCGTTTGGAGCAAATGGATGAATTGGATTAAAACAAAAATGAGTTATCAAAACTTTTA
TTTAGTTATTATTTTTCCTTGGTTTAATTCGATGGACACTCGTGTTATATTTTATAATTA
TAGTCAAGAGAAGATTTTGATATAATTGATTAAGTGTTGGAATATTCACTTATGCTTATT
GAGAATTATGATTGAACTTGAAGATCCCGAGATTTCACTTGCATGAGAAAATGGGAATTT
GATTCTATTTAATGTTTGGGATGGGGATGAGTTTTGGAAAGATTGTAATTACATTTCATT
GATAAAGTATGTGAGTTAGAAATTGATGAAACCTTGAACTCGTTTTGGTGTAATATGTTA
TTGCTATTGATGAACCTATTGTTTAAAAGTTTTGGTTTTGGTAACCGGTAAAGGATTACC
ATGTTGGTATTTAAATGAGGAGATTCTTGGAAAGGTAAGAAAATGTTTGATTTTGGAAGT
TTGTTTTATATAAAGAATATTGTTGAATTGTCTTGAAAAGACTAAGTTGGAAGTTGTTGA
TTTACATGTGGTAAATACATGAACATTGACATTATTATATTATCTCTTAGGATTGTATCA
TAGTATTACATTTATAGAAATATGGAAATTGATCAAAATGGAGCATTGTGTGGTAGAATT
GAAATTGGAACTATTCTAATGCATTGTTACATATTGCATTGCCATTCCATTTCATTGTTA
TTATGGATTTCGAATTGCAATTGAAAACTATTGTTTTGAAAAAGGAATTGTTTTTGGTGA
AACAAATCATTTTGATTTATTTTGGGTAAATACATTGGTAAGTCCGGATAGGGGGTGTAG
TTCAAAGTTGGTTAAGTTGTCCTGAGTGTCCAAGGTGAAAGATCAAAAACACGCGTGGAG
GAGGAACCACTGCTCTTCCGATGAGAGACCGGTAAAGTGGGGATTTGGTAGTGCTCGATA
TGCCTACTTGCAGACACCAGCCTAGGG
>TeaL_65032
GTTTGACTTTAGAAATTTGTTTTATATAAGGAATAGGTTATAGATTTGTCTTGGAATGAC
TAAGTTGGAAGTTGTTGATTTACATGTGGTAAATACATGAACATTGACATTATTATATTA
TCTCTTGGGATTGTATCATGGTATTACATTGATAGAGATATGGAATTTGATCACAATGGA
GCATTGTGTGGTGGAATTGAAATTGGAACTATTCTAATGCATTGTTACATATTGCATTGC
CATTCCATTTCATTGTTATCATGGATTTCGAATTCAATTGAAAACTATTGTTTTGAGAAA
GGAATTGTTTTTAGTGAAACAAGATCATTTTGAATTGTTTTGGGTAAATACGTTGGTAAG
TCCGGCTAGGGGGTGTAGTTTGATATTGGTTAAGTTGGCCTGAGTGTCCATGGTGAAAGA
CCAGAAACCGCGTGGATAGGTGTCGAGCCTTCCAGTTAATACTGGTAAAAATGACAGATT
ACAGGTGTCGAGCCTTCCAGTTAATACTGGTAAAAATGACAAATTGGTAGTACTTGTATA
GTCTACTTGCAGACACCAGCCTAGGGATTACCTGAGTCGTATTTACCATCTTGGAATTTT
ATTGAAATTGTTGGATTAATGTGTTTTCAAATTGGCATTGTGC
>TeaL_65033
AATTGAATCAGTGGGGTCTCAGCTGCATAGGAAGGTAATTGTGAGACAATTTCAATGTAG
ACACTTCAATATATATACATATGATCACATTGGAAGTTCAATGAGCACGACTGAGCAAGG
AGGATAAGATAGTTAAGAAAATAAGCCAAAGAACAAGGCTAGAGCTCAGCTTGATTGACC
TAGTTATCAAACCCAAATTCAGCATGGTCCATAAATAGCATAGTAGTTTTTTAACACAAA
TACAAAAAATGCCATATAAAATGTCCAAAATAAAACCGAGTTGCACTATTTTCTAGTTCA
GCCAATACAAAAAAGCAGGGAAAAACTAGACTCCCAACAGAGCTCCAAATCTTTGTCCCA
GGTCTGGTCCAAACATATGGATTTTCTTTCATCTACCCAATAGTTTAAAAATCGGCCACA
ATACATTTTGGCACATACATTCTCACGGTAAATGCATTGCTGCTCCATTCCCGAGTTGTC
AACCATCAAACATAATAAGTACAGACACTTCTACAGAGGAGGTGTGTCATGTCCGACACT
CTGCGGACACTCCTAAA
>TeaL_65034
CTTTCATTGTACATGTTATGTCTTTCCCCCCAAATGCTTTTTGGAAAACCTGATTAAATC
TATTCTGTTGTGTTGCATCCATGAATTTTCTTCATGATGGTTCCATCCTAGTTTGAAGCA
ATAGATTATGTGCTGGATTGGAGGGGAAATCTGTGAAAGTGCAATTTTCTTTCAAGATGA
TGTGATGCACTTCATTGCACTAAAGATGAGGCCAAGAGACTTAATTTCCCTAATTTGGTA
TTCACATTACATAATCATGAAAAATGAAATCTTGGTACTTGGATGACCAACGTTCTAATC
TTTGGAGTCCTTAATTTATTTATCTGACTAGATTAGAAGTTTTGGATGCAATCCCAAGCA
GATTTCTTGGCTAAGACAAAATGAAAAAATTTGTTGTAACTATTGTGTGGGAGGAGTTAA
TTATTTTGAACAGATTTTAATTTAAAGAACCATCCACTAATCCCTGTATTAAACTCCACA
GTTTGTCTAGTAGGCTACTATTTGTTTGCGGCATTCACAGGAAAATATTCCTTCAGCCAG
TAAGGTTAGAAATGCAGTTTTGCAGTGAATAGAACAAAATAGTAAGTCCTTTTTACATAT
GAGAGTAAGAAAGGTTAAAAAAATGAGCTGAATTAAACTGGAATGAATCGTGCCTGACAT
ATTAACTGCAATTGAGCATTGAAGTGACTACAGTGAGGGTAATTAGGAAAATATTTGGGA
AATGGAACTTGAATACATATATGAATATAATGAGCGCCCCTAGATAATGTGATCCTAAAC
TCAAAGGCCATCAATCAATTTATATATTCAGAAATGGTTATCTCGAGTTTTCTTCATCTT
ATATCTATTTGGTTGAGGCTACCTAAGTAGATATGAAGTTTTATACGTCTTTTCTTTAAG
ATATGATAAAAGTTTTATATATCATCATAAACAATTTTCTTTACTTTTTAATCTGTTTAG
TAGATACAACTTTATGATTCGCTGTCTTCATGGGGTAATCATTTGCTATTATTTCTTTCA
TTCAGGTGCTCAACCACAGTTGAGTC
>TeaL_65035
GCCTTATTTATATTGTTTCCTTATTTATATCGTTTTCTAAATTGTATCATGAATCTATTA
TATATATATGGCATCTACCTCATTCATGGGTAAGCCAAATCATTCTTTTTATCATTTTTC
CATAAAGGAAGGTATCGTCAAGGATAGTTAAAAAATGATTAAAATTTAAAACCTCTGACC
AGTCTTTAGCCAATATCTAGCTTGGTATTCTGTAAAATCATAATGTGCTGCCCCCAAAAT
GAGATCCTGGCTGAGTATCATGGTTGTTTCCTCACCTACCCTTCTCAAATCTGCTCAAGG
GGCAGTACCACAATCGCCCATGGAATAAATGGTGACAATATGAGACTGAGGCAATTACAA
AGAGACTGAGCCAATTACAAACAGAGAAAAAAAGATGTAAATAATTGAAAGTATACGATG
GATGGCACAGACTAATTTGCGCCCAGTCTAAATTGCCCATTACTCTTTTCCATTTCAATT
TGTGGGATGAGTTGGCGGCCTGGCATGAGGACGTACAGGCAACATTGTGCATGATGATGA
TACTAGCTGAAGAAAATGACTGTTGTCTGCAATAGAAAAGATTGAGAAAAGGAGCCAAGA
TTCTGAAACTATGCTACTTAGAACGTACCACATGCTCTAAAATGTAGTA
>TeaL_65036
GGTGGAGAGAGAGAGAGAGATTTATTCCCTGTGTTTCTTCCCATACCCCATTCATCGTAT
GATCAGGCGAGAAAGGATGGGAATGTTAGCGATGGGGACACAGAGAAAGAGTGCTTTGGG
TGTTTAGAAACCCAGAAAAATGTGACATTGGCAAATGCTGTGAAGTTTTTAATGGCCAGA
TATTATATGGGGTGTAATCTGTAGATTGTTAGGTAAAGTAGGGGAGGTCAGTGTAAATTC
AGAAACCTTAGGGGAGGTCCTTGATATTGTTAAAAACCTTAGGCAAGGTTGGTGTAATTA
GC
>TeaL_65037
TATGGTCAATGCCGAGACCTAAGGCCTCGGGCAGGGTTTGGGCCCGGGCTTAAATGAGCT
AGGCCCACCCGGGCCTCCCACATGCCATGGGCCATTTTTACACTCCTACCTCTACATGTC
CTCTTTAGTCAATTCAAACTACAGTGCAACTCGGACAGATTCGATTGAGTTGAGAGAGGT
TGCCTAGCCAAGTCCAAGTTGCACTAAGAGCCGTCCAAACTCCCAACTTGCAACTCAAAT
TTGTTTTGCCAAGCTCAATTTGAGAAGTTGTACAGGCTAAGCCTAAGTTATTCTTAGAGT
TATCCAAGCCGGACTTACTACTCAAACTTATCTGCCCAAGCCCATGCCCAAGCCCATGCC
CAAGCCCAATCTCAATAGAATCTAATATATTTGTGTTATTGATGTTAAAATTATTGGTTC
CTAACATGGGTCACATTTTGTAATTATGAAGATCAATGCAAGCCCATATGAAG
>TeaL_65038
ACCTAATCAAACCGTGTTTCTCTCTCTGTCTTCATCTTCGCTGCCTACACCACACAACCC
CCTTCGTTCCTCCTCTTATGACCTTGATCTCGCTGCCACTGCTCCGGTACCGGTGCTCCT
CCGGCATTCTCCTGCTCCCTCCTCCATTGTCGTCTTGATCGCGCGGCGATTCAATCACCT
CTTTTTCCCTAAGATTTGACTGAATTAGATCTCTTTCTTGCTTCGCCGGCTGTGTCGTCG
TTGCCGTCACCAAGCTTTACACTGCTGCCGTCTTGGTTCCTTTTTCTCTTCCGTCGGCGC
CACCTCCAGATCGGTGGTTCCGACGGCAATTCAGGACTATTGTCGATAATGAGTTAAGAA
CTGAGTGGTAATGGCTCTAATGCATCCAGATCGGTGGTTCTGCGTCGTTGCCATCACTAC
CATCCTCTTCCCCTCTCTCTCTCTCTTTCTCTCTCTCTCTCTCTCTCTCTGCCAATTGCT
GCTGCAATGATTACGACCAAATTATCTTATTTTACCTTTTATAACCATTATATACACAAC
ACTTAATAATTTACAGAAGGACG
>TeaL_65039
CCTCACTCAACTGAAAGAATCTGCTCCTATGCAATTGGGAAATTCAGCCCAATCAAATCA
ACCATTGATGCTGAAATTTATGCCTGCATCAATTCTCTGGAAGCATTCAAGATATTTTAT
CTTGACAAAAAGCAGTTAACACTAAGAACCGACTGTCAAGCTATTATTAGCTTCTTCAAC
AAAACTGCTAATCATAAGCCGTCTAGGTCTAGGTGGCTTGTTTTTACTGATTACATTACT
GGTCTTGGTATTGATGTAAAATTAGAACATATTAGTGGCTCTGATAATGTTCTTGCAGAT
GCACTATCAAGATTAGTTTTCTCACTCTGCTGTGAAACAGAATGGCCAGTCGAGGAGGAT
ATGGAAGGTATGGAGGTTCAAGCAGGCCTTCTGCAACTCGAAGAACTTATCCTCCAATGT
CAGGAGAAGAAAGGAGCAGACTCGCACAAACTGAACCATCTAACCGTTGGATTGATCCAG
CGTTTCATCCCCTTGCTGCGGACTACCAAGCAACCTTGCAGAGATATGAAGATCATCTCA
CCTATGATTCTGGAATGTCCTTCAATGAATTCACAACCATACAAGGAGACCTTTCAAGAG
CAGAGGATGATGCTATCCAGCAAGCAAGAGTGGCCATACAACAACTTGTCAAGATCCAAC
AGTTCAAACTCGAAGCATTCGCCCGAATGGCCGTCAGTGACAACACCTACAGTGACAATT
TTCCCGCCGTCCATCAACAAACACAGGAGCTCAAAGAAATTGACGGGGAATTGTTCGACC
TTATCCTATTAATGCGTCACTATCGCATTTAGGAAGTCATGGTGGGCCCCCCCTGTAAGA
TATTATATGTAATAATGTCAAAACCTCTCTCACTTCAATCACTACTCGGATTCCCGAGAA
AAGCTGTTGAGAAAAAGTTTTGTCGTCTAGTGTTTGTCCAGAAATAAGATGCTTGAGTCT
TTTTATCTCGAATATG
>TeaL_65040
ATGCAATTCTCTCTCTGCAAGCTGTTTAGGGGGAGAAAACGAAGGAAGGGTTAGGGTAGG
AATAGCAAAAATAACGGAATTACTTCCCAAAGCATATAAAACTCATAATTTAACAAACAA
AAATAAGAACTTTGCACTGAAAATTACAAAAAAGATGTAACCCTGTTTGGAGAAAAATTT
TTACTACTTCTTTAGCTTAAAATTTGAAATCCCATGCTTAAGTGCTTTGAAAAACTTGGG
TGTTTGGTAAAACTTCAAATTTTTAGGTTATTTTCATTTCAGTTCAAAAAGTTGAAAATA
TGCTCGTAAGGCCAACTTTAGTTAAGTTGGGTTTGGTATACTTTTTCGGTAAATTATACC
ATTAGTCTTTGTAATTTAAGCCAATTTACTTTAGTCAATATTGTCTCTCAATCATGCACT
GTTAACATTTTGAACGGAAAAACTAAAAAGACCAAAGTGCAATTCAAATGAAACTATAGA
GAAGAGCGGTGTAATTTATTTATTATACTGGTGGTCCTATTGTTTCTTTTGAATTCTACT
TTGATCCCTCTACAAACAAATCAAACCCACAAAAAATCAAGAAATGAAACCCAAATAGAT
ACATGTTCTCTTC
>TeaL_65041
TGAAGGATCTATGTTTGTAATGGTAAGGATGTAGAAAATTTGATAATGATTTGTGATTCA
AATTGGGTGGGTCAAATATGTCTGTTACGACAATTGGTGCTTTTATTTTAGGTGAAACTA
AATCTGTCACTCCTGGAAGACAAGATGATATTGACTTCTCTTTCAAGCTGGCAAAGGAGG
AGTCTGTGATTGTTCTACCAGGTAAGAAGCAAACAAATGAAGCTCCTAAAGCTAGTTCAA
TGCTAACATTTTTTTAGCACTCTTTTTTATATTAGCTTGTAAACTTCATGAGCTGTGTAA
CTACTTGTGAAATCTGTTGTTTATTTCTCTATCTGTCAGTTAAATGTTAAAGAAAATAAT
ATGCCATCAGTATTTCTGTGCCTTGTGATGCATTACACTCTGAAATTTGTGATGAAATTT
GTGATCCTTATCTTGCTGACTTCGCAACAACCGCATGGTGAAGAGCAAGGGCTAAAATTT
TATGAGACTTCATTCTTACTCGTTGGAATTGTATGTGTTTATTAAACTTTAATGCATCAA
AGCATACTTAGTTTGTAGACTGAAAACCCTAACAGATAGTTTATTGAATGGAGACTTGCA
TTGTTTTGTTATAGCAAGTACATAAATCCATAATATTTGTAGGCATGCAACAGGGGAAGA
GATTGAACTATTCTATAATTGTGACAGTGCGAAAATTCTAGATGTGGTGGTTGTTGTTGT
CACATTTCAGTGATCTGAAGTTTTTAACTTCTTTCATCCTCCTCGTCGCACATTTTCAGT
TGGGCTTTTATTTCCTGTGGTATGTTGTTCTAGATATCTTAATCTTCCAGTTTCAAGAGA
GTGTAGAATTTAAGAGCACTTCATTTCTTGTGTGATTCTATTGTTGGTTTCGAATGAATT
GCATCCTAGAGCTCTGACAAGGTAATCCTCAAATGATTGTTTTGGGGCTATTTTAACGAC
ATCAAAAGCAAAAGAATAACTGAAGATATGATTTTAAACCAGTGACTACAGAAGAGAATT
GTTCCCAACTCATTTCTCATAATTAACAGGAATGACATTTGAATCATATGCCTTTCTTTG
TTTTCTATGACAATTTACAATGTTGTAGTTTGATCTTTAGTCTAGTTAGATGTCTGTTCA
ATTTTTCAATTTTTTTATTTGTTCAACCTCTTGATAAAAATTGTGCTTCTCTTCAAATAT
TGACGTTCTGCATAGCATTTAATAAAAGTACATTTAGGGTCTTACATATGAAATTCTAAA
ACAAAACTGAATTGGAACTAAGATGTTTGGATTTTGACTAATTTGGACATTTTTTGCATA
CAAAATCGCTTCAGCTGGAGGGTATTTCAAAAAGAAATGGTGGTTATGAATTGTGGTAGT
CATGGTAACAACGGCAGTTTCACTAGTTTTGGCACTATCTCAGTGCTTCCAAATTTAATA
GACATGACAATTGGGAATGGAAAATTTTACTGAGACTACAGTATTCAAATCATTGGGTTC
AGTGTCCTTACTGAATGTGTTTTGTCACAATCTTATTTTAATGTACCTTAAGGAGTATAC
TTCTTGGGTTTTTGATTTTGGCATCTTACTTGCGAAATTGCAAATAAATCACTGACATCT
AATAATGTCCTTTGTTTGCAGGGGTGGCTGTAGGACTAAAGA
>TeaL_65042
ATTCTCTCTCTATTTCTCTTTATACATTAAATTTTACACTTTTGTATGTTCAAACTTTTT
CTTTTCTTCTCTTCTTGGGGCAGTAAAATTAGTGGAAGGACGACGATAATTGTGAGACAA
TCAGTCTGGAGCTCAGTAGCATAAATAAAACCCAACACTTGAAGTAAAGAAAAATATCAA
AATGCGCATTAATGACAGAAGGGAGTAGAATAGGATGTAGGTTTAAGGGTCATAATATCA
ATACTCACTTCAAGCTGTCTGCTTGGTTAAAGTGTAGATAGAGGCCGTCATGAAGATGGT
TAGCTAATTTTGTCAAATTTTTAATAATTATTTGTGTGTAATTTGCATTCTTTTTTTCTT
AGGTTTGCTATTGGCTACATATGACCCAGTAAAAAAAAAATGGTGCTTTAGTCTAAATCT
TTTGAGGTACAACTCTCTAAAGTACATTTCCTCAGTTAAAAAAAAAGTGCATTTCCTCTA
GAACAAGGTTATGAGATGGCCCTTTGGATTCCACAAAAATGAGAGAACCATTGTGAGCCA
TCACTTGATAGAGAAATCTCAACACAAATGCTGTCAGCATTGTAGCATAGACACAAATAC
AGGGCATGGGCAAATCTTAAAAAAAACATGACATGTCATGTCAAGTTTTAATATATTTAT
GCATCTTACGTAAGAAAAATATTTAATCCAATTTACTATCTATATATTTTTATTGCAAGT
TGTTGAGATAGAGCTCTATAAATATCATGTATATAAGGCATAATCCTATTGCATGCTTTC
TTTTTAATATTTTTTTTTGTTTCTAAAATCTTTTTCCTATGTTAAAGTTGGTCATGTCAT
GCACATGATTGAATTCATTTTAGAAATGTTTCAAAACATATTTGGGGTGTGTAAGTTGCG
TTCCTAAGAATGCCAAACATTGTTACTATTAGAAGTTCCACCACATAGGCCCATAAGGAC
ACTTTGAAGAAGTATTGGTGTCTGACACATGTTGTGTTCCTAAGGACACTTTGTAAGTTG
TGTTGTCCAGGAGGATTTGAAAAGTGAAATTATGAACATTTATTCTTAAACTAGGACACT
TTGAAGAAGTATTGGTGTCTGACACATGTTAGACACAGACACTGCTCCTTCTAGAAGTGT
CCATGCTACTTAGGCCCGTAAGGCTTCATATGGGATGTGTACTCCTCTAGAATGTTGCTC
GTGGAGAATAGTTTATGTATACAGTGGTTTGATAGATGTTTCTAATTCAAAATCATCGAG
AGCATCGAGAGCCCTAATTGGCTAACTCATCTTAACAAGTTGACTTTTCTCGTCATAGCA
TACAGCTAATAAGATACTTAATGAAAGCATTGGCCTCAATTTTATGGGGAACCTGTTTAG
CTATTTGGAATTTTCATGCTCATTCACAGTTCTTATGGTCTTAAATAATTTCAAAATATA
GTTTCTTGTGTCATCTAGGTAAAATCAGATTTTGAGAACCTTGATCTACAATATCTGTGA
AAAGTTCTTTCACAAATTGGCGGTCAGTGTATTATTCATTTTCATCGGTAGGCAATTCTT
TAGAAATTAATTGGTGAAAAGTTCTTTCAATGTTGTGTTGTGTGCAGTTATTAATTAGAT
TTTTCTTTTAGAAACTTACGAAGTCAATTAGGAATCAGATCTTTCATGGCTAATATTCTC
AAGTAGATTGAACATCAAATTGGTCAATATTCTTGAATGTGAGATCGTAAAGCAGGTTAT
ATGTATTCGGCAATATGCCACTTTCTAACGAGATAATTCTCTAAGGCGATTCAGGGAAAA
TCATCTGTATGCATATATATATATGTGTGTGTGTGTGTGCATGCTTAAAGAATAACTGCA
TGATCTCTACATGTATATGTTTGAATAGATAGATTATCAGAACTATTTTCCAAATCAGGT
TTTGTGCCTTTTTATTTTTGAGTTTTTCTTTTTCTAATACCGATGCCTTTGGGAAGCAAC
AATTGTGACTGTTGGAATGCCAGAGTGAGTTTCTATTATGTTGGATATATTTATGGGAGA
AATTGGGTTCAAATTCTATTTTCTCACAATTGTGATTGTTGGAATGCATGATCTCTATCT
GTTTTTTTTTCTTCTTTTTCCTTTGAATAACAACAAATTAGATAGCTACGCCTGCTTTGA
TCTTACTAATGAGAGTGGTTTCCTATGAAAAATTGATCAAATTACTGAGTATTTTGTGTG
TTTGATGTGTATGGGCTTTAAAGTTGTTTGTTATTGTAGTGGAATTTGCGAACAGGACGA
T
>TeaL_65043
CTTTGATTTTCCTTATTAGTCCTTTTATAGTGTTATTGTCTTGGCCTTGGCCGTTGGATT
GGCGTCTTCATCTAAGGGCTCTAGTTACTACCAGACTTTCGTTGGACAAGTGGCCAGGTT
ACTTTGATCCTTTGCCGTTGGATTATCTAGCTGTGTGCGGCTTAGATTATGTCAGGCGTT
AGTGGTGAACTTGCCAATTACTCCATCCATTCGATTAGGTTTATCAGATGGTTGTGTCAT
TTGAGTTAGTTAGGCCTATGCTCCTATCTATGATGATTATGATCCTTGTCATTGATTGTG
AATAAATCTAAGGGCATCCCTGCATTCTGCAAATATCTTTCTAGAAAGTGATTTTACTCA
GGTTTTGGTCACGTGACACTATCCCCTTGTCTGACGGACCTATCAATGATTTGGGCTTTT
TTCTTAATTCGGGCTGCTTGGCTGGACTTGGGCTTTGGGCCAATACCTCTAGATTTAAAA
AAGAAAAAGTGGAAAAAATAAAAATAAAAATTGGACTTCAACATAGCCAATGCATTGAAT
TGCAAACATCCATAGCTTTTGGTTTACCCATTGAACATGGGAGAAATTTCCATAGCTTTT
GGTTTACCCATTGAACGTGGTTTACCCATCAAACATCCATAGATTTG
>TeaL_65044
ACTGCATGCAGGAATTCCGCAGGTTCATTTTAAAATCTTTCTCATCCAAAATTAAGTTCT
CATTTGATATGGCAAACTCGATGCTGTTGTCCCTCTATGTGGCAATCTTGTATGAATTAA
GAACATGGAAATTTGAATTTCTAGGCTTTATGGCCAGAGTAGAAAAAAGAGTAGATACAA
AAGAAGGGAACTTATGTTTTGTTTCCATGACCAGCTATCCTAGATTTGGTAAACAAACTT
AAGAAATTACAAATTTATAGTACAAGTGACCAAAAGATGAATGTTGCTGCAACAAATAAT
GATAAGACTGTCTGTGAGACGGGGCAAATATACATTTAACTCTCTCTCCCGAACATATTA
TCACTCTAGTGTTGCTAAACCTCTCCCTCTCAATCCTTCAAGCAGTTGGTATGTTTCAGC
AGAAGCAGTGTAAATTTGAGATGCATCTAGGCAAATGGATGTTAGTTTGAGTGAGTTGTG
AAAATCAAATGAATGTTTTATTTTTAGAATGATCTGAAACAAAATTAGCCCTCTCCCTCC
CCCTCTTCTGTCTGAAGTCTCAACGAATCAGATATTGGGATGCAGGTAGTATGTCCATTT
ATGCT
>TeaL_65045
CCTAGCAAGCTCAACTTTTGCATTCGGATAAACAAACATTTTCGACTTTCTTGCCCTCAA
TTGCACTGTTGTTGGTCAGCTCTCATTTTTGTGCTTAAGAAGTTCCCTTAGAAGATTGTA
GGTGTTGAAAATGATGTTAATGGGTTTCTGTACTAGAAATTGAAATTCTTTTTTGCTTTG
GGGAAATCAGAAATCACCAAAGACAAAGAAGGAAACTTAGGGTTGAAACATGCAAAATTA
GTCAAATATGTCTAAACTATATACTAATGCCAAGACAAAATCCAATGATGCATTTTCAAC
TTACCAAATTTATCTGCTTGTGGATCTAAATTCAAAACCACAACAACAAGAATAAAGGAT
TGAAAAAGCATAACATGGGTTATGTTTACCATAGTTGGGAGTGTTTTGATGAAATAACAA
AGGATGGGT
>TeaL_65046
ATCTTAGCTTCAGTACCTGTGCAAACTTCGCATGTTTCAAGATGTGAAAGTTTGAATTCT
TTTTCTGCTCCAAATATGGCCGCCGAAAATTCCAAAATCATATCATAACTGAAACACATT
TCACACCATAAGCCAACTCTACCAGTTTCTATGGTAAAACTTGACTATTGAATTCCGCAT
ACAAACATAACAACTACATGCAAAAAAGCAACATGTAAACCTAAGTGAATAGAGGGAAAC
ATAGGCTTTAACTGTTAATAAAAATATATGAAATGTAAGTTTCTTTTAATAATCACTGTA
TGTATTCAGAATATGATATAAGCCACTCAAAGCAGGCAATCGTGCATATCTCTTTCATCC
CTAAATTTGTACACAGCATCAGAGAGGAGCTACATACTTGCACATAATTACTACTGAAGA
TCAACGACACACATAAGGTCATCTCGTAGAATTAACAAAGGACTTGGAACAGCCCTGCTC
TCCTCTTTTTCCTCAGACATTAAAGTACTTAACCCTAGAAAAATTTGTTGTTTATGCTCC
AAAGGAGTAACTTGTCAAGCACTTTATATTTGCTATATACAACTTTCCACTGTCAGTTCT
CAAAATGGAAAGGTCTTCCATTTGTATATTAAGCTCCACAAGAACAAGTAATTTTGCATC
CTTGATATCTGCCTATAATATATGCTCCACATGAAAGGGAAAGATAACTCAACATAATGC
TTTTTAAAACAGAAAACAAATGAACTTAAATAACATGAGTCGGAGAACAAATGTAGTCAT
ATAACAGGCAAATTGTAAATTGATGATTATGTCTCAATAATAGAACAATTGAGAAACCAT
GCACAGATTCTTCACCTATAAGCTTAAATTCCATGAAAGTGTAGTCTAAAAACATATTCA
TAACTACAAGGTTGAAGCTCAAGGGGAACAAGATACAAGGTCCAAATAACTCAAGCTAAT
GAATACACACATCTACCAATGGCGATGGAGTAGCTGAAGAAAATATAGCCGTTCTCTTCT
AAAGGACCAATAAATTGCAAAAAAGTGAAACAAAAATTTAAGAAACCAACCCGACCAAAA
CAAAAAGGAGAGAACTTCAGAAAACCAAGAAGGCAGATGGTGAAAATTCAAGGATTTTCC
ATCTGCCAAGAAAGTACTAGAGATGCATACACAACATAAACATCACATTTTTATTGGATT
GGTATCTGTACTGTTTGTTAGTTAACTATAGGTAATTTAATTTGAAAATTAGCATTTATC
ATCGCGAAAGGCAGCATTTTGATAGATAAATGGAGTTCTACTATAAATTGCCTTCTAATA
TGAATTCCAGATATGGGTGGCAGCTCAAAATTTTCTTAACAAATTCATCCCACGAGTATG
ACATGAAATTTCGATGGTTGAAGTAATAGATCTGTGATAGTACATTGATTGATGATCCAT
ACATAATCAGCCAGCATGCCTTTAACCCTGAACTTTATACATTACTATTTCTACTAAGGC
TTCACAAAGCCTCATTACTGCTACCAAATTCCGTTGAATTTCAAACTGTATTGCTATACA
ATGTCAATATTGGTATCTCCGTCAAAATCCCGATACAATGGTCGACATCGCTAATTTTTT
TTCCTTATTTTGAAGCATATCAAAACTTGACTTACAAAGACAGTAGAAAGATACGACGTG
GTCAGGATTAGAAATGTAAAGTTCCCATTCCTAAGAATTAGCTGCAGGCAGTTAAAAATT
AAACGTCATATGAACATAGACTTGCAAGACATATGCACAGTATAACAAAGGCAAGAACAC
AACGAAATCTAAGCAGAAGATTAAAAAAAAAAAAAAACACAAAAACAATTTATTATACAA
TAAAAACAAACATTT
>TeaL_65047
AAACAGTAAAACAAATCTGCTGTATCCTGTAGGTTTTGTAGCATGAAATTGATTGTGTAG
TTTATCAATAACAGTGTTTCATTCTTTGTTGGTTATGGAGACAAGAAGTTGAACATGAGA
CTAAGTCTTTTACTCTATTCACATCGTATGGTCTCTTTAGATGGAATCGTGATGATTGTT
ATGTAGGATTAGGGAGCTGACCATCTTTATATATGCAATTATCTTAAGAGCCTAACCCAT
CAAAGACTCAACCCTTGTCATCTTTCTCCATCCTTATCTTACAGTTCACTTAAGTATATC
TAACATGCTCCTTAATCCCAGGGAAAGCTGATTAGTAGCTGTCATATGGGATTGTCGATA
CATTCATTGTGAGACCAAGCAACAACCAATCCTCGTTTTCGCAAATCCAAAACAATTTGG
ATATTGACCAACAATAGGGAAAATTCTAACACACAGTTGGAGGGGTTGAGGAGTTTGCAG
GAAGAGGAAGAAATTGGAGTTCACCAACTCTCCTTTTCTTGATATGGTTGTATTTTGGGG
GAGAGGAAAGTATATTACTTTGAGGATGTTGAGATGCTTTGCAGCCTACTCATTAATGAG
TTTGATTCACAAGTCCAACCCCCACAAGGGAGGGATTAATGTAGGGGAAGAAACAGAGAG
AGAGAGGAAGATTGTTGTGAGAAGAGGCAAGTGATTCATCTATTTATTAAAAAAATATGC
CAATAATTCTAATCATGTGTTATATCCTAAAAATTGAGAAAAAATAAAATAAAGTTATTC
CTATT
>TeaL_65048
GGTGGTGAGAAAGGTTGGGAAGTACGAAGTGGACGATCGGCGAAGGTAACTTCGCGAAGG
TGAAGTTTGCTCAGTGCACAGAGAGTGGTGAGAGTGTCACCATGAAAGTCCTCGATCGAA
GCACCATCCTCAAGCACAAGATGGTTGATCAGGTCTCTCTCTCTCTCTCTCTCTCTACAT
TCATATATCTATCATTGAATTTCATAAATTTGTTTGGAAGGAATCAATTTCAGAATCGAA
GATAGTGAAAGTTTGTTTGATTTAATCAATTTGCTAATCACCAAGGATCTATAGTGTTTT
TTTCTTAAAGTTTCTTAAAGTGGCGTATTGTGTGGTTGAGATTTAATG
>TeaL_65049
TAAGGAATAGAACCTTTATGTTGTGTTTGGATCATGCATTTGTAGACAGATTTGTGGAAG
GAAAAAAAAATGGGAAAGGAGAAGTGTATGAAGTAGAAGCATTTTTTTTTTTTTCACTTT
CCCATTCTCATCTCTTTTCCCTCCACAATTCCAATGCGATCCAAAGCGATGCTCTATTTG
AATCTTTTATGAAATCAAGCATTTTTTTACTCATCTTTTGGGCGTTCATCATTTGCTAGA
AGTTTCTATTCAAGTGTGGATCTTACACTAGTTTTGGCTATTTGCATTGATCAAACCTTA
TCAGGCAAAATGTCAATATCAATAAAGACAGTCTCTGCATACCAAATTTATAATATTCAA
CACTGATTTCAACAAACTTGTTTTCATAATTTCCTTTCGAGTGCGTGTTGGTTTTTAAAT
CTCCACCTTCATTGAGCCTCCCATGATTCACAACCTCCCTCCCTTAATATGATTTTAAAC
CTTTTTCTGTCTTTGTTTTCACCCATTTGAACACAATCTTCTAGAATCACTCTTGGCAAC
TACGTGTAAATGAACAAAGGAACACGGTAACTGCTAGGCAATAAGATATAGGGTTATACA
ACTATAGAAGTATTCACATAGTTTCAAGGGAAAGAAATGAATGAACATGTTTGACAGCTC
CACAAATTTACTTCAAATTTTTACATTACCTTCAGATGTGTCACTTTCTCTT
>TeaL_65050
AGTATAAAAAATAAAATAAAAAACTACGAAAAAAACTAAATCCACAAGAACTAACTACAG
CACTAACATAGCTGGCAGAATCCTTCTCCCAGAGTACTCCGTGTATAAAGCATACAGAAA
AGACAGACAAAGGAGCTCAACAAGAGCAATGCTGCTCAGTGTCAGATTTCATTAAAGAGC
CAACTATAGTCCGCAGGTATATAACCATAACAATGCCTACATTGCATAGGCAGCAGCCAG
ACTGGTCACTTAGGTTTTGCCCACCTAAATAATATGTATTAGCATCACTCTAGCTAGTTT
TTATAACCAATTTCACAATTAAATGCAACTGTTTTTTATGATGCCATGGTGAAACCAAAT
CCAGAATGGGCTTTATAATAAAACAACGATTCAAACAAATTCTTTGAAAAAAATAGGGGA
AGTAAAGTGGTTCAAAATCAAGGATGAAGTAACAAAACATGTCAACCGCACCAGAATCAT
TAGTAACAAGAATAAAAATAAAAATTATCGGTGTGTTGTTTTGGTTTTGCTCATAAATGG
AAACATTTTAAGAATATTTCAG
>TeaL_65051
CAGACTTTTGGGGCCTGAAAGTGACTAGGAAATTAATACTAAAATAAAAAGCTTATACTC
AAAATTTTAAGCCCATGCCTCGTACAGACGAACAACATTTGGATGTCTGACAAGCTTCAT
TATAGATATCTCCCTTTTGATCTTTAATTTCAGGCCCAATGTTTCCTTTTCATTTCAATT
CTCACACACACTTAGGAAATTGTTGTAGTCGCCTTCGTTGTGGCAAGAAATACAGCAGTG
CTTTGATTAGAAGTAAGCCTACAATTACACCTTGAACTAGTCACAAGTCCTACAAGTCCA
GCAAAATATCAATAATGAGAGTATTCGTTCATGTGTGTACATATATGTGTTAATTTCACG
ATGCATTTGAAGAAATAAGTTGTGCTGAAGCAGAGTATTAATAGGGCTTTAGCCCAATTT
GCACATTCCAAAACGAAGATACTTGGAAATGATCAGATTGATTGGATAATATGTCCAGAT
TAGCAAATTGATTAACTCAAAACAAACTTTCACTATCTTCGATTCTGAAATTGATTCCTC
CCAAACAAATTTATGAAATTCAATGTTAAATATATATGAATGTAGAGAGAGAGAGACCTG
A
>TeaL_65052
CCAGGATGAAGTTATAAGGATTCCACTGTAAACCAACAAGCACAATCACAATGAATTATG
AAAAGTAAATTTAATAAAAGAAATAACAATGATAAAAAAAAAAGGAACTTCCATTGGTGG
AAATGAAGTGATGTCCAAATAACTCTGAAGACAGAGATAATATCAGTTTTGTTTGTGAAA
TTTGCGAGTCCAAGTAATCCTTTCAGCTGTTGAAGACCAATAACTATGGCTGCACCGGCC
ACAAATCCTACTATGGCAGCATGTGATAGAAAATCCACCAGAAAACCCAACCTTAGGAGT
CCAAAGGCAGCTTGAAAGATACCGGCGAAAAAGGTTACAGTAAAGACAAGCCTCGTATAA
GCAATAGGGTTTGCCTCAGGATCTTCTAATTTCTGAATCATAGAGGACAACAGCAATGAA
ACTACAGCCACGGGTCCAATTGCTATCTCTCTTGATGTCCCCATCACAGCATAAATAAGT
GGCGGCACAACGCTTGTATAGAGACCATACTGAGGATCAAGCTTGGCCAGAGTAGCATAC
CCAATACTCTGCATGATACATTAATATACCCAAAATTATCATTCTAC
>TeaL_65053
GTTAATGTTCGAGGATTTCTGATATTTTTATTGTGTTTCTTTTATTATATTTTTGAGGGT
CTTCGAATAATTTAATTCTGTGTGTTCTTTTCCTATCTTTAATGTAATGTACGCTTCATT
TTTGTTTATTTATTTTTGTTTTCCCTTGTTTATATCTGTTAAAAAAAAAAACAGGTGTAC
ACTGTTATTTGCTTTGGTAGTTTATGCTTCATCTTATGTCTTCCACTCAGTCACTATATC
ATGCTGATAATTGTTATATACACTTGACTTGCTAACCCTGTACACAGTAGATTGCTTTGG
TGGGTTGTTTATTTAGGCTTTTGAGGGGTGTCCTTGGTGGGGGTTTCACTGTGCCTGTTT
GTTTCTGTTTGGGGGGTTGGTCTATGGGTTGTCTGTGTTCCATGTCTTTTAGTTCTAGCT
GTCATGGCAAAATCATCTAAACAGTGCAGGTCTTCTGGGTCCCATCTTGCCTATAACACA
AATCTTTTTCCATCAAAAGAAAAAGCCATCTTTTATCGAAATTTCTACAAGTCGATGACC
GTTCATCTAGAACGAAATGTCCAACCCTCTACTTTTGAATCTATTTCCATTTGGTCGCTT
TTTGATGCCTTGGGTGGTGATCTTGTTCTTCACTTTTCCGGCCAACAAAATGTTAGTTGG
ATCCAGAAATTTTATTGCAACATCCACTCCATTGATAAAGTCTCCACTTCTTTCAAGACT
TAGGCCCGCTCCAAGGAAATCTTTGTCAATACAGAATACATTCAATTCTTTCTCAACATT
CTTCATGTGCATAATTGTCATTTTCCTTTTCTTGCCACTCGCAATGTTGATTTTGACATG
GTGGCTTCTGAAATTTGTGTCACACCATAGCCTTGGATTACCAGGGCTCTTATTCGTCAA
AATGAACTTTTTCCACGTTTTTGTCTTTTGAACATCATTGTCTGTGTCAACATTTATGTC
ACTACCTATAGTTTCAACATGTCTCAGGACCAAGGTTATGTCCTCTATTGTATAGATCGT
CGTCTTCCTATTGATCTTCTCGAAATGATTGTCGAAAAAATGACTTTTATGTTTGAAGGA
AAAAAAATATTTAGGCCTTCCTTATGGTTGTCTCATCAATCGAATACTTGAGTCTATCCC
AGTCCCCTCATCTTCAGAAGACGACTTTGCGTGTCCAATCAAACCTATCTCCAAAAAGAC
GGTGTCTCAAAGTCAAGCCCATGTTAAGGAGGCTTTGTCTGGGGTGGGTGGTTCGGGTGT
AGGTGAGGACCAAATAGATAAAGATGCTGAGTTGGATACTATAGCTACTGGTGAGGGAGA
GCAGGCTCTCCCAGCTCATTCTATTCGGGACAATTTCGCCAAATAGAGCAAGCCATGTTT
GCGCTCTTTGATAGCTTGAATGCTTGAATGGACGTCTATGATGTTCGGATCACGGATCTA
GAGACATCCACTGATGCGTGCCTTACTACGTTGGAGGCCTATACTGGGCGGATTGAGCAT
GCCGTGGATCAGTCCTCTCTTAAGTTTGCCCAGATTCTTTCTATGCTCTAGATGCAACAG
TCTCCACCTCCACTACCATTTCAGTGATGTTGCTTTGATCTCTTATGGACACATTTTCTT
TATTATTTTTCTTTTATTTTATTATTATCTATTGGACATGTTTTATTATTATCTCCTCCT
GTTCGGCCACATTTTTGTAGTTAGCATATTATGTGTTCTTAGTTACTCTTTGCTGGCCTT
GTTCGTTGTTATTTTGGGATTGTTTAGTTTTCTTTCTTTATTTTTATCCCTGTTAGTATA
TTATTATACTTTAGCATTGTTTATTATTCTTTAAGCATTGTATACGTTAGTTGTTATTAT
TATGTTTGTTAGCTTTATGCTTTCGGCTAGCTTTAGCCTTTCGGTGCCTCGCGTCTCGCA
TGCCTCGCATCCAATGACAGGCTATAAATGAGAGCTAAGCTCCCTTTGTAAAACACAACA
TATATCAATATATACATACAATTTATTCTCTCTCTATCAATTTATCTTACATGGTATCAG
AGCCTTGTTAAAAACTTAATAAATAAAAAAAAAAAAAAAAACAAAAAAATAAAAAAAAAA
CAGAG
>TeaL_65054
ACCCATCCCCGATGGAGATTTAAATCATGACACTGACCATTGGTTAGGGTCTCCATTGCC
AATTCTACCATGCCTATTTCACTTGGTGAGCATCCTTTTCCTCTCCACATAGAAATACTG
GTTTTTATGCAACGCAACAAAAATAAGTGGGACGAGACTAGAAGAGTGAGCCTAATTATG
GATCCATTAGATCAGTAGGTAGGCGGAGGGATTCAACAAAAAGTGATGGTTATCAATTTG
GGCAGGATCTATGGGAAATTGTTGACGGCAAGGATGCTGTCCAACCCGGAGCAGAGAATG
CAGAAGCCTTGCTCTAATGGAGGATCAAGGCTGGAAAAGCGATGTTTGTGTTAAGGACAA
CTG
>TeaL_65055
AAAAATAAATAAATAAAAATTGCCAACAGGGTGAAGCTTAACCTCAAGGGAGTTTTGTAT
TCTGTCAATGATTTTCTATATAACCTGCAGCATATTCGGTCATGTTATTAGACTTGTGGT
TAGGATTGTTGTTAGATATTGGCTATGTTGTTTCTTGTTGGTTTTGCTTGGGCCTTCTCT
ATTGACATTTTAAAGGGTTGATTGTTTAGTTTCTATTAGGGGTATTCAAAATAGCCTGAG
AACTGAAGAATCGAAGAATCGAATTAAACCGGTCTCTTTGGGTTAGCTTGATTTGGTTTT
TTTAGTCCATTGGTTTGGTTCCGGATCTTCAATTTGTCAAATTGATAGGATTGAGTTGTT
TCTTAATTTAGACCTGATTTAAACCTAATCAACTTGAGAATCAAACCTATATATGCATAT
ATATATATTTTTTCTTTTTTTAATATTGACGTGTCTTTATAT
>TeaL_65056
AACTTGCTTCCCAAACACCACTATGTTTATGCCATGAACTATAACCCACTTCTACTATAC
CAGTTTACCACCTGCTGATTAGCAAGATGCCTGTTGTTCCAATGTCACATGTAAATGTTT
TGGTTTCTACTATGCACACGATTGTGAATGCCAGGAATTCTAGGGAAGGTCTGTGATACA
GCTTTTGGGAATAGTGGAAGCTCTGTTTGATTGTCTTAAACTGTGGATCGAGTTGTTAAT
TTGGTAAATTTCATGTTCTGTTCATGATTCTCTCAATGCTTCATTGTCTTGTCTTCAAGA
TGGTAGCAATTTAGCAAATAACTTCAAGATTGATTGTTCACACCCCTTAAAGGAACCTGC
CATCAATTCCTTCTACTCCAGCATTCACTAAAAACAGTACTCTTCGTATTCACCTTAGAA
TATTATAGGCCAACATAATTTTCCATACTAAAATGTAGATTTCCCTAGTTTTTCAGGCAC
AACAGTTAATGTGACATATTGTTGGCACAAAAAGAAAAATTAATATAACAAATTGCAACT
CCGTTCCACGCTGGTCAATGGAAGAAGGAAGGGTGTGCAAGCAACTTTTTATTGGAACAT
ACCAGGTGGCATCTGGGTTCTCATTTTCTTTGCATAAAGGAGGAATTCTCTTCCTTCTTA
ACTCATATATATCATTTGATTCTGGCTTCTGATAAATTTTGACACCTACTTCGCTGATTT
CATCAGTTTTATGAGCCAGGATATTCCAACAGATGGATGCTGT
>TeaL_65057
CGCCAGGTTCCCCTGCACCTGACCGCACGTAACCGCTTCCGCATACGGTGCTACCACCAC
CACCATGCACAACACCGCCAAGCATGCAATCTTCACTCCTGCCATTTCTTACTAATTCAC
CACCACCACTTTAGTACAACTCTTTTCTTTCTCTCTCTTTCTTTTGGTTATTGTTGCTAT
CTCTAGGCTGCTAGCTCTGTAAATTGGTCTATGATCTATAAAATAGGAATTTGATTCTTC
CAATGCCATTTCTGCAAGGACCCATTTGGTGAATTTGGTTTTTCTTTGGAGAATTTGAGC
AAACAATTGATGGTGTCCAGGGTTCTATCAAATACCCAATTTAGGAGCACTGTTTAGACT
CTGTCGGTTTCAATTCAAGTAGAATTTCTTGATAAAAAAAAAAGAAAAAAAAAATTATTA
ATAATTTGATAGAATTTGATGCTTTCTGGTATTTTTTTTGTTTTATAAAAATTAAAAAAA
AAAAAAAAAGATTTAAAAACAGATAAAAAATACAAATAGACAAGCAATATGTGCATTTCA
ACATATATATTGAGGGGAAATTGTAATATTATTGGATGAGGTAAGAGTTCTAGTTATATA
AGTTATGCAAGTTTGAAATGGGGAAATTTCACTTTTATCATTTAAATTATTGTTAATTTT
TATTTTTATTTTTTCTATTTCATCTATGAATTATCGGTTTCATCTACCTAGTCTTTAGAA
TTTTTATTTCATCTCGTGTGACCTAATTTGAAAGAGTTGTCTAAATTGGCAATCGTTGAA
GCCTAATTTGATAGCAAAAATCATTTTAGAATTTGAAGTACGTAAGTGAGGTTGGGGAAA
GGGAGAGAAGACGAGGGAGGGAAGAAGGGTGGAGAAGAAGATGGATGTTTGGTTGTAGAG
TGCGAGTTGTATTATAGTGTGAGTGAGAACATGTCTGTTTTGCTATATGATTTAGATTAT
AAATTTATATTTTTGCCTAATTGGTTAGGCTTGAGTTTTTAATTGGATTATATAAACTGA
AATAAAAAACTTTAGA
>TeaL_65058
CTCCATGTGTCCTCCAAGGGTGCCTGAATTTTTTTCACAGGGGAACAGAGATCAGGATGT
TGATTTGCGAACCGTGTAACAAGTCAATCATGCAATGATGACAGAAGAAAATAAACAAAA
CTAGAAGCCAAGTGCTATGATATCTAATCAGCACATCTTTATTAGCATGCAATTTGTTAT
TGAAGCATAGTTCCATTGAAAAAGAATAACACAAAGTCCTAAACATAGAATTAGTAATTT
TTTGCATGAACAGAAGTCACTCAAAGGTGAAGCACATTAATTAAAATAAGTGGGTAAAAA
TAGGGTAGATCAAGCAGCTGGCACATTAGCTAAATTCATTCAATCATATGAACAGCAAAC
AGGAAAGTAATGAAGAATAGAAAGAAGAAAAGTACTGAAATAAGTCTTAAATGTCTGATG
AGTACAAATTGTCCAGCATCTAGGGTCTTGGGATCCAGGTCTTCTTTCTGTCTTTTCTTT
CCCTTTTCTTTTTTCTTTTTCTTTTACTTATAATAATCACAGATCTTGGTCATGATTACC
TTAGATTAAACCAAAGATATGACTTTGAATGAAGCCATATGGAAAATGATCCACATAGCC
AACCACTAATTGGGATTAAGGTTTTTGTTCAATTGACTACCACAGGTCTAGGTCATGTTC
GAATAGCCATATTTTCAGATACTCAAACAAAACTGATGGCCCATAAAAGTGCCACTAGAG
AGAATTTTTTTCACAAAAATATATCTGATTAATAAAATTACTTGCTCCCCTAATTCCACT
ATTTTCTCTGTTACTTAACAAAAGCAGGGGTATATAATATTTATTTACCAAATGTTGATC
AGCAGATTTCTACTATATAGCACAAAGAATCGCAAAGATGATATGAATAATATAAATTTG
AGCACACATACCACACAATGGCC
>TeaL_65059
TCAAACCCAACCCATACCCAATCCATATTTCATAAAAAGTCAAAAAGTACACTTATTTAG
GACATCCCAAACAACCCCTAAGCAAAAATGAAGAGCAATTCCACAAACAGCCAACAATAA
AATAGGTCAAGTCTCCACTCTCCACTCATAAATTGGGTTTCCCTATTGCCCACCACCAAC
TCATCAGTCAAGGTTCAAGATTTTCTATTTAGATTGTTAAATACAAGTAAAAATCTTAAG
ACGAAGTGTCAAAAACAAAAAGGGCAAACTTTACTTTACCCCCTTATGATTTAGGCCGGG
TGTGGTTTACCCTGACATTCGGATATCACCACATAACCCCCATGTGGTTGATGGACTAAA
ACGCACACTAACTTCTGTTAACAGAAATTGTAAATTAACAATTATACCCTCATATATATA
TTATTTCAGGGGAAACCCAGTTCTTTCTCTCTCCATCTTCATCTTCTTCTTCTCTTCTTC
TTCTCTCTCTCTCTCCATTTCTGGGTTCGGATCTAAAAAATAATGTGGACTTTATCTTTT
ACTCTGCATTGTACCTTTTACCGTGTTCAACTTTGTCTCATAAATAATGTGCACCTGCAG
CCACTTTTAAGAATTTTTGAGCCCATTTTGAAGAATGCCACTAAGGAACTTCTTCAAGGA
TACACAATATCTATCTCCCTCTCAACTCCTTCAAACAGTGGCATAATGAAATTTGCTAAG
AAGCAACTTAGTTGCATCGGCTGCAAGGCTCTAATCAGGTAGAGTTCAAATGCTATGTTG
TTTCCATGTTTCGTTACTTCATGTGAGGACTAAATCCTTCCATTGTTTTTCTAAAAAAAA
TTTTATACTCCTCACTACTGTTAGATTTTTTTTTTTTTATTATTTTTAATTGGAAATTAG
CTTCAACAGACAAAGATTGCAACTCTTCAGTGATCCCCATAATAATCACAAACGTTTTCT
GGATTCTCTACTTTTTGGATATGTGTGTGTGTGTGTGTGTGTGTGCGCGTGCGTGTAAAG
TATAATTTGGGGGATGAATCAATTTGATGTGGGAAGGAGGTTTAAGGATGGCATGTGAGG
GGAGGGGCTACGGTGGTGGTGCGATGGATATGGGTGGCGGTTTGAGGGAAGGAGAGAGAG
AGAGAGAGAATGGCATCTTTTGTAAATTTGAAGAGATAGAAAGGGTATTTTCGTTATAAA
AACAAACTCACTCTCCATAGAGGCACGTGACTTTCACATTTTGTTATCTTAGACAGAAAA
GTTAACTGTGCATTTTAGTCCATAAACCACAAGGGGTTATGTAGTTATTTCCAAATATTA
AGGGAGTAAACCGCATATGGCCTAAATCATAAGGGGTAAAGTAAAGTTTGCCCAAAAAAA
AAAATTAAAAAAAAAAATTAGAGTTATACAACACAAAGCATGTGAAGTCAAAGTGAGTTA
TTTTAACCAAAGCACATGGCAAAGGACAATTTCCTTCATCTTTGACAATTTACGAATTAT
ACCCATGAATGTCTTGATTGTTAAAACAATCTACAAGAAGATAGAATAATTATGGTAATG
ATACTAGAAAGAAACTGCATTTTAGGAATTTGAATGCGTAATATCTAATATGTATGATCG
GTAGAGAATTCTTTTTCCATTTTTTAGGCCTCGTTTGGGAACA
>TeaL_65060
TTGCCTGTCAAGACTACATTCAATGCCGACCGACTTGCTGTATTGTATATGAATGAGATC
GTTAGACTTCATGGAGTGCCGATGTCCATTGTGTCAGACCGAGATCCGAAGTTTGTTTCT
AGATTTTGGCAGAGTTTACAAAGGGCTTTGGGAACCGAGTTGAAGTTTAGCACAGCTTTT
CATCCCCAGACCGATGGACAAACAGAAAGAACGATTCAGACACTCGAAGATATGCTCAGA
CTATGTGTGTTAGATTTCAAGGGAAGTTGGGAAGTACATCTACCATTAGTAGAATTCGCT
TATAACAACAGTTATCAAGCCAGCATTGGCATGGCACCGTACGAAGCTTTGTATGGAAGG
AAGTGCAGGTCACCGATATGTTGGACTGAAGTGGGAGATAAAGCCCTGATTGGTCTCGAA
CTGGTTCGAGTTACAACCGAGAAGATTAAGCTCATTCAACAAAGGATTCAAACTGCACAG
AGCCGACAGAAGAGTTATGCCGACCAGAGAA
>TeaL_65061
TTACGTGAATGACACTTTTGTTCCATTTTTGTGCCCTAGTTGACTTTGGAAAAACTTTAA
GAAAGAATCTTTGAATGATATTTTTACAAAATGCTTTTATTGTCTTCATAGAATAATGTT
TCGGGAATTGGAATTGTGCAAGTATAAATTTAAAGAAGGTTAATAAGGGTTAGTGAGTGT
TAAGATTTTTAGTTTCCAGCTAGGACACATAAAGTTGAACTTCCAAAACTTGAAAGTATA
GATAAAAAATGGGACAGCGAGAGTATAACACATTAAAGTATCATTTATTACATGTACAAC
ATTGCATTAAGCTAAAGATTTGAAAGATAATCAAGGTTCTCTAC
>TeaL_65062
GTTTTAGACATCACCTCCTTGTTAAGTTGTATCTAGATTGTCAAGAACGAATTATCTTGC
TTCTGACTGCTTGTCTCTATTTGGACTCGATGTTATAAGGATTATTAACCATGAACTATA
TTGATTATGGATACTACTTGAGAGTAAAAACTTTGAACATCTGAAAGAATATGAGTTCAG
TACATTTTGTGATTGATCGCCTCGACAACACATTTGTTGTTATGGGGATAATCTCTGGAT
TTACTAGATATTCTTGATGACTACTGGAGAATGTTGAAAGGCTATAATGAAGCATGGAAT
TGAATATTGATGTAGACTGTGACCTGTTGATTGGTTAAGAGCATATGTATGATGTTAGAG
ATTGATTGTTTCAGAAATATCGAATTCTATAACTGGTATCATGGAGGAGATATGAAGTAT
GTACGTCAAGTGACTAATTGTTTCAATGTTATACTACCATGGATGTATACGGGAATTTGA
TCTATAAATCTGATAACTTCTAAGTAACTGCGAATGGGCAATTGAATTGTGACGTTTGTT
TTCCTACGGTTACCACTTAGGCCCCGTTTGGGGACTT
>TeaL_65063
TTAAAAAAAAAAAAAAATTGTGAGGACCAAAAAATTTTATCAAAAAAAAAAAAAAAAAAT
AAAAAAAAAAAAAAAAACGCCACCTTAGACAGTACCTTGTGCCCCATACATACCTAAGTG
AATGAGAGCACCCCCCAAAAAATATAAAACCCTTTTCCACCCCACATGTCCAAATTTCAT
AACCATATTTAATTTGCCACCAGAATAACAAAGGCGAATGGGGGATAAATAGTAGGATCA
AATGAGTCTCAAGGTCGGCATAGAATATAGGAAGCCAATCGTTGGTAGAGTAGCACAATT
TAAAATCATAAACCCAATTCCTTCACCTTAAATCTCTAAAATATCATAATGGCCCTGTTT
GGTACAGC
>TeaL_65064
GGACATCCTATAGCTCATTTGGACGCGTGTGTGCGGTACAACTCGTGCTCTGATACCACT
CTGTCACGACCCAAACCCGTCCCTATAGGTTTGGGACCGTAACCAGCCAGTAATCCTCGA
TTACCGAAGGCCTAACTGAGCAAAGTAAAAAAATGGGGCTAGCGAAAGCTTTAATATAAG
AAATAGAACGTCCATTGAGCCGTGCATTTACATGAGGCAAAAGGCATTGTTGTGCATATA
ACCATATATACCCACGAGAAAGTACAACAAGTTTGTTTAAAAGACAGCCAAAAGGAAGAA
AAGACACTCCCATAGTCACAAGTCCTGACCAACACACGGNNNNNNNNNNNNNNNNNNNNN
NNNNNNNNNNNNNNNNNNNNNNNNNNNNNNCAACGGATAGTTCAACAAAACCAGAGTAAG
ACTGACGCCACTACATCTTTTCTTGAGCTGGGTTACCTACATGATATATCAAAATGTGAG
CTAGGGCCCAGTGAATAATAACAGAATGAAGAGAATATAAATGATGATTATAATACAAAA
TGAATACAAGCTAAGTATGTTCATACAAAACTTGAAAAACATAACCTTTTTTGTAAGATA
TTCGCGTAGTACACTCACAAGCAGTAAATACAGGCGGTCTAAAAGACCAAACAGACGGTC
ACGGAGACCGGACAAGCGGTCAAGAAGACCGAACAGACGGTCATAAAGACCGATAAACCG
ATACGATAGCCATTATCATGTCAAGCAGGAGTTCCAAGGAATGGAACTGATAAAACTGTA
CTTATATGAAGAGGTGCCCAAAATTATCATAGTAGCTAGTGACAACTGGAATAAAATCAT
CATTCAGTCATATGAGAGATATATCCGAATAACGTATAAGTTGAAGCAGAGAAAGATAAA
TTAAATTATACATATTCATAATAGTGTTACTCACAGTGTATACTGAGATGCGGGTGACTG
GCACTTGGCGTTTGACCTACACAGACAAATATAAATGTAAAATGCTTAAGTGACATATAT
TTAA
>TeaL_65065
AGACTTTAGACTTTTCTTCAAGGTTAGTGAGAGCCAGCTATATCTATATGAGATAACTCT
ATGATTTGTGATCGGCTTATTTTTTTAATAAAATTTGATTACTTTTTTCTATCTTGGATA
CTAATGGTATGCGTTTCTCTTGTTATAGAAATGACTATTTAGAAAAGAAATCCATAGAGA
AGTTGTTGCACCATTTTGGAAGATAACTAAATAAATAAGTAAACCTAATGTATGCCCAAT
TGCATGTGTGTGTGTATGTGTGCATGTGTCAAGGTGTTTGAATGTCACAGAGAGAGAGAG
AGAGAGAGAGAGAGAGAGAGAGAGAGAGAGGTGTGTGGTGGTTTTTATCTTGGGTTGCAT
AGCGCAAAAGGTAGTTGGAACACTATGGTGGTGGGTGCTATCCTGGCATGCCAGAGGAGA
TAATATTTGCTTGGCATGGTTTTAAACATAACATGGACATGGTAATGCAATTTGATGAAA
ACTTTGCACAATGACCTATAGACATTTAGTACAGATCTTGCTTTGTAAAGTCAGTGATGA
TTGACCCTTCCTGCTACTTGCCTTATGGATTATTTGTCCTCAGCATACAATCGTTGTTTC
TGTTTACTAGAAGTTAAGAACTATCTTCAAAATCAATTATGCGCTGCTTATGGCTCATGA
TATAACAATTGGCAAAGACTTTAGACTTTTCTTCAAGGTAGTGGTCTGCCTATGGCTCTT
GTCTGTAATTGGCAGTGTAATCTCTTTCTTGACACTTGCATATATTGGAATCATTCTTTT
TGTTACAGTACCTGCCCTATACAATAAATATCAAGACCATGTTGATCGGTTTGCTGGTCT
GATCTACATCCCAATGTAATCTACTCTCTTTTGTTTCATTACGAGCTCATTTTCCATACT
GAC
>TeaL_65066
ATTAGATTCTATGCTGTTGCAGAGCAAGATCTTCACCAGGTTTGAGTGGAATTGTCATGT
TGGATGAGGCTTTTGAGCCTGTTAGTTCGCAGTCTTGTGCAGCACTGAGGAATGAACTGG
AAACTGTCCCTTCTCCAAAGGACCGTACAACCATCTTAGAGGAAAGGATTTCAGTTAAGG
GTATCAATAAGTATGTATTTACTTTCTCTATTTAATCTTTGTCAGTCTCCAGTAGAGTTG
CAGAAATAGTTAAAACTTTCAAGATTGAAGACCACAAGTTATGTTTCCTTTTGCCTGGAC
AATTTGTTTTGCACGTTTTTCATTATAGTGATGTGGTGATTAATTCATTTTCTACCTTAT
TTTTCAGGCTCAGTATCCACAAGGAGAAGCC
>TeaL_65067
CAAGTCTATGCATATAGAATGGAATAAACTGGCAGGTGTGTATCAGAGCATGCCTTTCTC
TTTCTTCCTCTTTTTGACACAATATCAGAAGTTCTCTGAAGCCAGGATTGGTATATGTGA
CTGGGGATGATAGTTTGTTCATAATCCTTGGCAGAGGCCGCTGACTTTCTTGCTTTCCTT
CGAGTTGGTCCTTGCCTCTGGTGATCCTGCTGGGGCTATGACATCGCATGGATATTCCAG
GTTTGTCAATTTATTTTGAATCACAAATTTGTTTTAATTTTCACACATTGTTACAGTATT
TACATATGTTCTAAACCTGTCAAAGGGGGCCTATCCAAAAGCCAGTATTGGCATTAAACA
GGACCTAAACTACTCAAGAAACTGATCAGGTTCTATATGAATGATTAATGACAAATTAAC
AAATTTCTTGCTATTGTTACACTGTTACTTACAGCTTGATTTGCTGGATTATTATC
>TeaL_65068
ATTTATTTTTTTGTAAATTTTTCACTTTTTATCTTTTTTTTCAAAGACCCAAACCAGGCC
CAAATAAGACTGATGTGTTTTTCGAAAAATAAAAACAGAAAACGAAAACAAAATGCAGTT
TTCGTTACATCTATCTTTTATATATTTATAAAGTAAAGCTTGTGTGGAAAATAGATTAGG
AAGACAAAATGTACAATAATGCAAAGCCTACACAAGTTGAAGTGGAAAATAGTATTAACG
ACATTAGAGGGAATTTGGCTTGTTTTGTATTGTTTTTGTTTTTCATGCATCTGTCCATTA
TGGCTTTCATTTTTGAACCACTTTTTAGTATTTCAAAAAATGCGAGTTCAAATAGAATAA
AAGTCGAAAACAGTTCATCAAACAAGTTTTCTTTATTTTTCGTAAAATGAAGACAAAAAT
CAGAGAACAAAAAGGATGCCAAGAAGGGCCCTTTCTCTGATGTTGAGAAGATGTTAGGAA
CCAGGATTCATTTGAGCATTATTGCCCTTGCTTACAGGCAACTACCACCATGCCCACTTG
CTCCACGGTAGGTTCAGACGGAACCACTTGACTTCTTTATTGCCCTAACCCGACTCTGAC
CCACTTGAACATGAGGCCATATAAACTATCTGAACTCAAAATCATCACTCTGTGCTCATT
TGAAAAGCTGGTAAAAAGTCAACTTCTAACTTTTTATCAATTTTAGGTCACATCACTTTT
TACATAACTTACTTATAAAATGACAAGAATAATGCTTGGGACCCCCTTTTGGGGGTCACC
CCCTCACCCCCCTTTGCCACGTGGCGGGTGGTGATTGGAGGAGCAAGAAAAAAAGAAAAA
AGAAAAAGAAAAAGAAAATGTAACCAATGAGAGAGAGGAGGTC
>TeaL_65069
ATAAAACACCACACACTAATTAAGATAATTTAAGAATTACAAATCTTTCATGATCATTTT
CATGATTCCTAATATTTCCACATGAAATAAACACCCCTAATTGTGTTAGCCATTGCCAAG
TACACGTGGACGGCTGATGTGGTCACGGAGACCAGGATTACAAAATGTGAGAGCATACAC
AAGAGACGAGTCAAGATTGCAGTTCCCCATGCAACACACAATTATATAAACTCTGTTTTT
GAGGAGTTCTATTAATTATTCTGAGGGTGCAATAAATAGTGTTAGGAATTGGGAATCAGA
TCATACCTACTACCTCTTCAATGCTATTTCCCCAGTGGCATGCATGCAATAAATTCCTCT
GATACAATAGTTGGACGGAAGAAGGATAAAATGGCTTCCATTATATGGAATTACTATTGG
GTTAATTATGTGTGGATTCCAACTACCTGCTAAGACTTAGTTTGAGAAGACTAAATAAGT
ATATTTTTT
>TeaL_65070
GGTTGGCTATTTTATTCAGACTCTGCATTCTGGAAACCGCCACAAATGAAAGTATGAACT
CCGTAAGAAGTAGAAATTCTTATAATGTGGCTAGTCCAATCATATCTCATTTGATTAGTC
CAGATTATATATTCTTTCATTTGGCTTCTTGAATTCCCATTAAAGTGCATCTATTTATTT
TTTATTTTTATTTTTTGGTTGTTCATTTCATGCTTATAAATTGCCAGGTGAGTCTAGGCC
AGGGTACTGCTAGTAGCCTGGTTGTCTAGGAGGTTTCCCTGGCGAAGGATGATATGTAGC
ACATCTTTTGTAGGGTCCATTACAATTTTATTACGTAAATCTGTTGCTATGTCTGACAAC
TCTTTAAAGTGATAACTTTGATTATATTTGTGGCATATTATTTGGTGAGAAGTATAACTG
AACAATAATCATATTCAGGTACATCTTCTCTGGCATTCAAATGCAGGATAAGGATGTTAA
ACATCCTATCTGGTCCTTATGTCTTATGTCTACAGAAACAAATGTGGCGTAAGTGTCATC
TTGTTGACCACACTTCCTAGGAGAGAATTTAATTACTCCAGATTCATCAAATTTCTAAAC
TTTTCACCATATTGGTCGTTTTGTTATTGCATTCAAACAGAACTAAGTGATGATAGTCTT
TTAATTTCAGCATTTCATAACACGTGACTGAAAGTGAAGGACCAAAATTCAGTCTGCTAA
CAAATTTTCTGCTTACCTCTTATGTTTTCCTCCATTGGGGGTTCTATTTTTCAGTATTGC
CTTATTACCTATTGCTAGACCTGAAGAGCTGTTATCTTAAACATACTGTTGAAATTCAAT
TTAGAAGGCTTTAGCGGAAAAAAATAAATCTCTTTGCATTTGTTATGGCTAGTGAATGCT
GCATACATGACATGGGTTTTTGTGGTCTATGCTGCTTAACATGGGGTGTCCTGTTGATTG
ATGAGACTAGGGAAGTGGTCAAATCAAATGTAAGACCTGACATGTGGATTGAAATTTTGG
AACACAGACTTTACACTAAGTTGGACAAAGTCTACTGTGGAACTTCTCTGAGAAGAAGCA
TAAATATGAACATTGGGTAACATTGACAACCAGGTGATACAGTAGTAGTCAATTTTGTTA
TTTTGAGCCAATTATACACAAGGGAGGGATTGAGAATGATATTGGTTGATAGAGTTGGAG
TTGAACTATTAAAGGTGAGATATGTGATACGACATTTAGGTGACTGTCACATGATCACAT
TTTGAAGGTAACATTATTAATTACATTGAGGCCAATCACTTTTTCTTCAGGGGAGATGTG
TAAGAATTAACCAATTTAACAGAAAGCATAAATGTGGATAAGTGGTAAAATTATGAAAGA
TGCTGATTTGGATTTTGCATTGCGATAAGGCTTCCCAAGTGACTATGCGCTTTAAGAGAC
ATTGATGACTATCTAAGCAATTAAGTGATGCCTTGGCTTCTTGCTGAAGGAGCTTTCCTT
ACTGTTCGAGAAAAAGGTGGAAAACACACACACGCACACAGAGGATAAAGAAATGAAAAA
AAAACCAATTGATGGAATTTGGAATGATGATATATGAGG
>TeaL_65071
ACATCGTGGAAAGTTAGCAGTTTCACGTCCATATACCCATCCCCTAAGACATAGATATAA
AAAGTGGTCCCCAAGATGTTATGCCAATCTAATATTTAACTGGTTCTATTCATAATTTCA
AAGATGTAAATCTTATATTTTTTGCTTTATCACCCAAGAAATGCAATTTCCAACAAGGGC
CACTAATTCGGTGCTTACTCAACCCATTAACCTTGAAATTGTGGGTGCAAACCTGAGGGC
AGCCATTGTGCAAATTATGTCAAAAGTTTAGCATGTATCCAATTTACCCCTCCCAATTCA
ATGGGACTAAACTAGGCATAGTTTTACTTTTTATTAAATTTTCAGGCACCACAGGTATAG
AAGTAGGAATATAAAAATATAATAAAGTTATCTTATCTCCCATAAAAAGGGGAAGAAAAA
AAAAAAAAAGTAACAACCATTTATAAGTTTTGAAGCCCTTACATAAAAGATGCAAAGCCA
AGAAATAACCCTGGACAT
>TeaL_65072
AAGATATAGATGATGATATTAGTTGATAACTATGAAATCTAGGAAATTTTTGTGATTGTT
TAGGTACTGTTAATTTGACAGAAGAACAGTACATTCATTAATTAAAATATATATCAATAT
GAATAAAATAAAAAAAGAAAATCTGAAAGAGAAGTGATACTCCTTTTTACATTACTGGGA
CCTTCCAAAGCTACACGCAACTTTGATATCTGCTGAGCAGTTGGCAACCCTCGGACTTGT
CTGAAATTGTGAAGTGCTTTGATTTTGTAAGTTCCACTGCTGTTTAGTTGGTTTTTATTC
GAAGTGATACCGTTTCAGATAATGATGCTTCAATTATGGGCCATGGTAACGGAGAAAAGT
TGCTTTTGGTAGTCTCTACCACATGTTAAATTAATGATCTTCAATTGTATATTTATTATT
AGAGTAAATCTAAGCGCATAGATGATTTTCAC
>TeaL_65073
GGCGGGTCAAAACCGAACCGCAAACCACACAAAACCGATCCGCGAACACCCCTAACGACA
CCTTATTTGGAGACTTTTTTTCTGCGAGTGAACTTTATAGATTAATGAGTTAAATTTGGC
AAGAGCTATTTTATCGCAGAACATTCATTGGAATTTTTTATTTATTTTCGGTCAACTCAC
AAGTTGGTGAGCAAAAAGAATGAAAACACCCATGACAAATTGAACTTGTGAGAGAGAAAG
GAAAATGTTAGAAGTGTTAGAAATGGTTTGAAAATTCTGGGTAAAAATAGAATTTTTATT
AAATTTTGGTCTAATATTTAGGTGGGACCCGTGCGTCGATTTTCGCGGGTCAAAGTGGTA
ACGCGTTTTATGCCACGTTGTGATTCACGTGGTATATTTAGTTGTTCAAAACCATTATCG
AGTGAATAGGAAATTAAAGCCAAAGTGTGCTCCATGAAAATGGAGCTTTGGTGGAATATC
CTTAAAGGTAGAAAAATGACTTGTCCCACATTGATTTGGTGGGAAGGTTTGAGGGAGTAT
TTAAGGCATGGGATTGGAACTTGG
>TeaL_65074
CAACTACAAAAAAATCCAATCATCCTCCTAAACACAAATTTTACCCTACTAAAATAGCCA
AAAACTAAAATCGTCAACTTCCCAAACACTCACTTGGTTTCCAATGTGATCTAAGATGCA
CAGGAACTTGTGTGGGGAAGCACGTAAACCCACCTTTTATAATTATGTAAATGTAACCCA
ATCCATTAACAGGGGTGGAAAAAACAATCCTGTTATATCGTGTGCTTCTTAATTGAACTA
ATTTTACGTTTAAACTAAGAAAATGATAGTTTAAATGAAAGGAAAAAAAAATGGAGAGAA
AAAATCACCAACATTTTGAGGTGAAATTATTTATCCTTTTGCGAGCTACTGCAAGTTTTA
GGTGAAATTATTTACCCTTTGGAGGTAAGCTATCATTATGTCCCAAAAGGACACAGAATT
TCACCGGAAACTTGTATTAG
>TeaL_65075
ACGACGGGCGACCCATCGACGTCGAATCAATGCTTGGCTGATGGTGGTGAGGATTTCGCA
CCTTGGCAGGGGGCGGAGCAGGTGGCCGAGGTCAGTCGTCTCGAGGTGGGGGCTTTTCTG
CCAGTCTCACGACGATGGGGGTCGATATAGGGAAGATACGCCGATAGCTGCGATTTCGTG
GGGCGATCGAATGGAGACTGTGGATGATGTCGGGAAAGAACTATCCCTGGTGGTTCAGCC
CTTGGCTATGGGGAGTGACGAAGGGCTGTGGCAAGAGGGTTCAAACTCAGCTTCAGGCCA
TCATGCTGGGTTTGGTGAAACTGCGATTCCTTCTGACGCTGCTGTGTCTAAATGGGTCCT
GGACAGGATTAGTGAGGTAAGCCGCTTGTTAGGAGTGTCTTTTGAAGGACATGAGGCAGA
GGCCATGCGATTATTTTCAGCGGTAGAGGCATCACGGAGGCCAGGGAGTTCTAGTTCTGG
AACGAGCAGAAAGTCGTCGCCAGTACGCAGGCCGGAAAGGGGCTCGTGAGC
>TeaL_65076
GGCGCGGGTAAGAGTCTCGGAAAGGGCGTTGCCCTCGTGGAAGGCCTCGATTTCGATCTT
GGTGCTCATCTGGCTGGAGAGAGTGCGCTTGGCCTTCTCAACCTCGCGCTTCAGCTTGGA
CATGGCCTTGACGTTCTTGGTGATGTCGGTCTCCAGCTTCCTCTTGAATTCATTGCTGAA
GTGGTCAACAACACGCTGGTCAAAGTCCTCACCACCAAGGTGAGTGTCACCAGCAGTAGA
CTGGACCTCGAAGACACCCTGGTCGACGGTCAAGATGGAAACATCGAAAGTACCACCACC
AAGATCGTAGACGATGATCTGGCGTTCCTGGTCGGTCTTGTCGAG
>TeaL_65077
TCATCTTATAAATGTTTCAAAACAAAATTTAGGATGTATAAGTTATTTTATGAAGTATGG
AGAACATTGGTATAATGAAGGGATTCATCATATAAGACGTATTTGAAGGGTTCAAGAAGT
GTTGCTGAAGTGTCCACAAAGTGTCCGATGTTATAAATTTGATTTTTCAATTAAGACACG
TTGAACAAGTGTCAAACACACTTTTGGTAGGGTCCAAAGAGTGTAACGTCGGACACGACA
CGCTTCCTCTATATAAGTGTCCATACTTCTTAGGTCAAGATCATATTCTTTCTTATATAC
TCTTTTATACTCAATGCCGTATGTAGAACCCAGCTTTTCTCAAGCCTAAAACTGATTAGA
CACCCTTCCCATCCATGCCGAAATCAAAATCAATTTCATCCTTCATAGTGGATGCCAATA
GCCATATGATCTAAGCGCCCTAACACCTTTATTACAGAAACAAAACCAATAAAAATTAAA
AATTAAAAAAAAAAAAAAAAAAAAAAAAAAATGAAAAGTGCAAAGAAAACATATCAGAAA
ACTTTGAAAAGTGCAAACATATAAAAACACATAAAAACACAACATATAAGTCCAGAGAAA
TTTGTAATACTTATCATTTGTAATACAATCATATGATTTTCTCTGGACTACAAAGAAAAG
TCCAGAGAAATTTGTGAACTTATATTCACTTTCAATATAACAAAAACAAAAACACATTAA
CATCAAGAGACAAAAATGCTAACTATTAAACACAAGCACATAAAAAAATCACAGAGAAAA
TCTGTTATGTTCACAAAACACTCAATTCAAAAAAAATTAAAAAAAAAAACAAAACACTTA
CTACTCTATTGCTACGTCTGTAAATTTCTCTGCCTACTTACAATTTTCTCTGTGATTTTC
ACTGCACTACAAGCTTACAATTTTCTCTGTGATTTGAGTTCAATTATAGTAACAAACCTG
CAATTTTCTCTGCACTACACAAAAAATGCAAAGTGAACAAAAAACAGAGCACAAAAACGC
AGAAAAACAGAGCACCAAAAAGCAACTCATAACCATGTTGACAGAGAATGAAAAAGCAAC
TCCAAAAATCAAAATCAACTCCATCGAAAATTCATCAATAA
>TeaL_65078
CAAACCTCCATTCTGAAATGAATATCAATTGATCATTGTAATTGCTATACAATTTGAAGT
GTAACCTAAAATACTTTATGATCATTTAAAATGTTGATGGAATCTACTTCTATAGTAAAC
TATTCAATACCTGTCATCACATTTTTTAGATTTTTAGTACACCTGATGGCAATTTTGTTC
AACATAAGCTAACATTTTATCATTTTTTAACCACTCTAAATTAATAGTTTGCAGAAAGTC
ATGGTAAGTATAAATGACTTAAAAAAGGAAATGTGGAAATGCAGAAACATCACTTGTGTA
TTTTGTGTTTTGCAAACAATAAATTTACCTTTTTCATTCTTTTTATGCCAAGCATTATTT
TGAATTTTGTGCTTCAAAAAATGTGGTTTTGACATCAATTCTTATTTACAAAGTTAGGAT
TTTTGAAATGTTTCTTAAAAAATAAATGAAAGGTGCTTTGTAATTTTAAAAATTGCCACT
TTCACATCGTCTTGGTCATAGATTTTGTAGAAAATTAATCTCGGTTTTGCATAAATTTAC
TATTATTACTTGAGATCATGATTAAGCATATGATTAAACTTGATCTAAGAAATGGACTGC
ATGTATCCTTTAAAATTTCTTAGATAATTTTGATATCTTATAGCCACTAATGTGAGACCA
AACTAACCTAAATTCTTCCCAATTTTGGTGAATCGAGCATATGTGTTGGTTGAGTCAAGT
ATCTTTGTATGGTGAATTAGTTATTTCAATATAAGCATGGCCCTGCCTTTGAGACAAAAT
CTTCAAAACAAGCATCTATCTTTTGTTTGTGAATTATCCTGTGTTTCTTATTTGTGTCTC
GCCCTTTTTCATCGTCCTTTGCTGCATATTTTCAACAATAT
>TeaL_65079
ATTACCCAGCGTAAATTCATCAAATCAGTTGTCGTCTGGAGAACATCTGGTCGATGTCTA
GCTTGTCAACTAGCTAGTGTAAATTACCCAGTGTAAATTGCAAAGGAGTTGATGTCTGGA
GAACAACTGGTCGGTTGTTCAGGCATTTATAGTAATGGCTATTTATAGTAATTTGATGAA
ATGTTTCAAGCATTTTGATGAAAACTTTTAGACACCCTCAATTTGATACTAAACTGATGA
AAACGTTGGAGCAGGATTCTGATAAGTTTTTCATCAAATTTAAATTTGATGAAAGAAAAG
GTGAA
>TeaL_65080
ATGGGACAACAGTTGTAAGAAAGAGGGACAAAGCAGGAAAGGAAGGCAAGTTTATCTGGG
GGGTTATGATATGGAAGCAAAGGCTGCAAGAGCTTATGATTTAGCTGCACTCAAGTATTG
GGGCCCTTCGACCCATATCAATTTTCCGCTGGAAAACTATCAACAAGAACTTGAACATAT
GAAGAACATGACCAGACAAGAATATGTTGCTCACTTAAGAAGAAAAAGCAGTGGCTTCTC
AAGGGGTGCTTCAATGTACAGAGGAGTCACAAGACATCATCAACATGGGCGCTGGCAAGC
TCGGATAGGCAGAGTTGCGGGAAACAAGGACCTTTATCTAGGGACATTCAGCACTCAAGA
GGAAGCTGCTGAGGCCTATGACATAGCAGCAATAAAATTTCGTGGGGTTAGTGCTGTCAC
TAACTTTGACATATCAAGGTACGATGTGGAGCGCATCATGGCAAGCAATACCCTTCTTGC
CGGAGACCTTGCCAGGCGAAACAAGGCTATCGAATCTGCAAAAGAGGTCCCTAATCATGA
GCTTGCCATTCTGAACTGTAACAGTGAAGCCACTCACCTGAAAGAGAACACTGGAAGTGA
ATCGGATTGGAAAATGACCCTATATCAGTCCCCGCAACATGATTTGATTGGGATCAAAAC
AATGAGCTCAGGTCAGCAAGAGGTCAATGACTCAGCCAAGGTGGTGAACCACTTGTCTGG
TGGTTCGTCGCTGGTGACAAGCTTGTGCAGCTCAAGAGAAGACAGCCCTGATAAACAAAA
TGGCTTGCCTTTGGTTTTCGCAATGCCTCCGTCAGCATCCAAGCTTTTCACTAGTTCTGC
AAGTAGTGTGAGTTCTTGGATATCATCGGCCCAGCTGAGGCAGCCTCCGATTTCGATGCC
TCATGTGCCTGTGTTTGCAGCATGGGCCGATGCATCATGAAACATGTTATGGAAAAATTG
TTTAGTTATGGTTTTTTTGCATGAACCAAACTAGAAAGAGATGGTTCCTTGGGCTTTTTC
TTTTTTTCTTTCAGAATATTCAAATTCAGTCCTTAAAGCTTTATGAATATCTTGAAGGAA
TTGGTGGAGGGAAAATTTACAAGAAATGGTGATTGATGTTCTATGAAATGATTTTGGGTG
AAGTATACAAATGGTACTCTAAATTCAGAC
>TeaL_65081
ATAGTGTTACTAATACATTATTTGTTCCTTTTTGTGATATTCATAGTGTTACTAATACAT
TATTTGTTCCTTTTTGTCATATTATATCTTGATATTAGTTAACATCTAAATAATCCAAAC
TATTAACACACTACAATATTCCCAATAATCATAAAACAAACATCACAATGACAATGCACC
AACTAAAACCTCAATGCTACATAACACAATCATTGTCTAACAACAAAAAAATATACCAAC
TCGCCAAATGACATCTACACATACAAAACCCACAATAGAATAATAACCACACCACCAAAA
TCTTAATGTACTCCAAACCTACATTACCATTCACATATAACAACAATACAATGCAAATCT
ATAACATTATCGATCTGACATTACATATAAAAATAAATAAAGATATTGTCAACACAATCA
AAATATTGATATTTATTAAAAAAAGAAAAAAATATATATCAAAACATATACCTAACACTA
GTGCCCACTAGCACAACCCCCATGACGACGCAATAAACGTACACAAGCCAATTATCCGTC
AATAACATCAACTCAACAACAAAATGACGCCGGTCTCAATCCCAATCATTGTTTTGATAG
AATTGGAGATTTATATTTAACAAAAATGCCTCAGACCACCAATGGGGGTCATGAATGGTG
GCTTCTCATTGGTTAAAAAAAAAAACTGCTTTTTTTTTTTTTGGTGTTTTGGAAAAATGA
GGGGATGCCACAACACTGG
>TeaL_65082
AACACCAGCACACAATATCTGCACTGCCGACTCTTCCACTAGAGACACCGGTGCCTACAA
CACTCCCTCCGTCGGCCACACCGCCACTCACACCTCAACCCATGGTGCAGACAGTGCTCA
CACTGGTGACCAACACAGAGAAGGACACGGAACCGCCAACCAAATCCACCACGGCTCAAC
CGCAGACAACATCTCACGCGATGACAACACCCAACACGGCACTCAAGCCCGCGATCCAGC
CGTCGAAGATAGATCAGACAAGAAACTCACCGGCACCGGCGTAGATGGCTCCCACTCCGC
CGTCTTCGGCCTAACACCAGACGGCCACAAGCACAAAGAAACCTCATCAACAACCACCGC
ACCAAAACCAGCTCACACCAAAGACGGCGTCGACAACATCGACCGACCAATCGGAGGAAC
CGACAATCTCGCCGGTCAAATGCACGACCCCCAAGTCCACCACAAGGCC
>TeaL_65083
TTATTGATGATCACACTAGGTGCATTTGGGTTTATTTGCTTTGTCGTAAGTCTGACGTTT
TTCCTATTTTTGTCTAGTTTTACAAATGGTTAAAACTCAATTTCATACAGTTGTTAGGAC
TATCCGTTTTGATAACGGTAGGAAATATATTTCTAATGCGTTTTGTTCTCATCTTAATGA
AACCGGTATTTTTCAACAACTTGTTCTCGGACTCCTGCACAAAATGGTGTTGCTGAATGC
AAAAGTTGTCATATTATGTCTATTGTCCGGTGTCTCCTTTGGGGTATGAGTGTTCCTAAG
TCTTATTGGCATATGGCTATCTTTACTGTTGTTTATCTCATTAATTTGACTCCTAGTCGT
GTGTTGCATAGTCTTACTCTGTTTCATACCCTTATGCCCACTACCACTCTGTTTCCACTC
TTACCTCGTGTCTTTGGGTGTACCTGTTTTGTTCAAAATCGGAGTCCCACTCGCACAAAG
TTAGATGACAAATCTATTCGTTGTATCTTCTTAGGGTACTCTTCCATGTCCAAAGGGTAT
AGGTGTTATGACCCTATGTCTCGTCACTTTCACCACACTTTGGATGTTACTTTTTGTGAG
GGTCTTCATTTCCTTGGTACTAACCCTCCTTTG
>TeaL_65084
AACTTATTGAGGTATAATATAACTGCAGGATAAGAAGCTACATTGATCAGGTCATGTTAC
AAAAAGAATAAATGCACAAAGGAAATCAAAGTCCCCAGGATCAGAGTATTATTTTCTGCA
AAACTTATGAGGCAACGGACAACCTTTCAAGAGGATGCAACAAACATCATCACATATATG
ATCACTGGTGATGCCTAAATAAACATTTCTTAATCCTGGACGAGGGAGAAGGAAATAGTG
GGGGTAATTGGATGGCAGTTTCTGTTCTCTACCAATACACTGACAGTAGTCTGTAGCATT
CTAAAAGTGGATCACAGCTACGATGCACTGATCTATGGTTCACATAAGGACAAACATAAA
TCAACATTTTTGCAGGGATTTAATACAGGAAAGTAACAACAAAAATATTAAGGCAGCGAG
AAGAATGCAAAAGGACCAAATTTTAATGAAAATGATAAGAAGATAGATTGTGTTAAGAAC
GGTATAACCATAACAAACACCAACAGCAAAGTGATCTAACAAGTTACGCAATGGCATTCT
AATCGAGTTTGTTTCGATATTTCAAAAGCACCAGAAATATCATCTATGCTTTCCATTCAA
ATAATTTGATTCGTAATTATTCTCTAGTGCATCTTCAGCATTAACTAAGGTTACACTGTA
AATTTCCATATTTTGCACCATTTTCAAAAGTTCACTCACAATTTTTTTTGCTTAACATCG
TATCAAGCTCTACACTAATATCTATGCATTCATTGAAACTAAACATTTTTTCCTTTTATC
TCCCTTCTGGATCAAAGATTG
>TeaL_65085
AAATTAAGAAAAAGAAAAGAAGAGAGAATCATACACCTGTTCTTTCCAATATTATTTGGT
AGAAAGAAGAGATGATGCACAATAATATGGGATTTATTTCACAACTTTACTTTTCCAAAT
TCAGATTATTGTGAGAGATTCACATCTTAGGCACTGCATGAAGCCCAAACTCTCATGCTC
TGGAATAAAACCCCATATTCCCACCTCCCTTGTGACTTATGCAGCCTATCTTTCCCGATC
TTATGGTACAAACCTTGTGATCTAGAACAAGTGCAAGAAATACTCTCCTCCAAAAACTGA
TACTTGATTGATATAGAAGGGCACTTAAGAGGATGTTTACTGCCTATTAATTTTGGGGTT
GTGACTACTGATGAGTACCAGAAGAGCAATTAAGAGGATGTGTGTAAGAAAAGGTGGGGT
CCTAATAAGATAAGGAAAGATGAAATTTTGGGGCTGTGACAGTACTGATGAGTACTAGGG
TTGAAGGGAAGGGATGTACTTGTTTTGATAGGATCTTTTAAAGAAAGGGGTTGAAAAAAT
CTGCTCAAATGTTTTAAACATTAATAAAGAATGAAAAATTGAAATGAAGAAGATCCTAAG
AATCTCTATTTTATTGCACCCAGGGTCAGAATTAGATTACAGTATCTTAATGGAGCTTCA
AAGGCTTCTACAAATTTCTTCAAATATATATTTGTTGAATAGATAGATTATAGTAAATAT
ATACAAGTTGTTGGACTTTTCCTATTAGTACTA
>TeaL_65086
AAAAACTAGCTATTAAGTCGAGAGTGCCCTCACACTTATATACTTCATATTACTTTAGTA
CCTAGGCGATGTGAGACTTCGCTTCACACCCTTCCTCACACCCAACTTGCTCACTCGACA
GCACTTGTGGCGTGCAAGTCAGGGACACGCACCCTACTCATCCTTAGTACTTCGGCTCTG
ACACCATGTGACACGGTCTTGGGTAGAATTCAAATCCAAAAACTTTTTGGGATAGCTAAC
TTTAATAGCCAACTTTTTGGGATTGAGTTCTACCCGAGGTGAAGTCCCACATCCTCCCTC
AAGCCCAGAATGCTCACTCAACAACACATGTAGCGTGCAGGCTAGGGACACGCACCATAC
CCATCCTTCTTACTCCGGCACTGATACCATTTTACACGGTCTTGGGTAGAACTCTACCCC
AAAAACTTACTATTGAGGTGAGAGTGCCTCTCACAGTTACCTAGGCAATGTGGGACTGGA
TTTCAAATATCCTTGCCACACTCGTATGCTACTTTTTTAGGTTTTGCCATAT
>TeaL_65087
TTGTCCCAACAAAGTAGAATCCCTCCTGCTGAACCCACTGCAGGCAAATAAATCCATTCC
ACAAAACGACCACCCCAAATTTGTCGCACCACCGCATCCTCCATTACCTCCATTTTTGTT
TCTTGTAAACATACCACATCCGCTTTAGCATTTCGCACCACTGTACTGACAACCATCCTC
TTATCCCTATCGTTCAACCCTTGCACATTCCATGACAAAATTTTTAATCTCATTTCAACA
AAAGGCCCCCCCCCTCCCGTGGCTTACGAACCTCTCGCCCTGTCATCCTGTCGACATGGT
CATAATTAATTGAACAATGCAGATTTTTAAGCTCACGAGCCCCTTTCCGGTCTGCTGCTG
GCGACAGCTTTCCGTCCGTTCCAGAACTAGAACTCCCTGGCCTCCGTGATGCCTCTACCG
CTGAAAATAATCGCATGGCCTCTGCCTCATGTCCTTCAAACGACACTCTTAACAAGCGGC
TTACCTCACTAATCCTGTCCAGGACCCATTCAGACACAGCAGCGTCAGAAGGAATCGCAG
TTTCACCAAACCCAGCATGATGGCCTGAAGCTGAGTTTGAACCGTCTTGCCACAGCCCTT
TGTCACTTTCCATAGCCAAGGGCTGAACCACCAAGGATAGTTCTTTCCCAACATCAACCA
CAGTCTCCATTCGATCGCCCCACGAAATCGCAGCTATCGGTGTATCTTCCCTATATCGAC
CG
>TeaL_65088
AGTGTGCATTTTGTTGCCAAAAGTCCTCCTAGTACCACAATAGCCAATGGTACACCACCA
CAATGCTTGACCATTGCCTTCCCTAACTCAATCATTTCTGTGTTTAATGTGAATCCTGCA
AAATTAAAGGGGAAAAAAATGCATCTGTTGGTAAGTTTGTACTAGTCTATATGGGCGGTA
TTGATATAAATAAAAAATAGCAATGTGTATATTAAAAAGAATAATGCTAAGAATACCAAT
AAATATACCAACGGATTTATTAATTGCAATACAAAAATTATATGTAAGTTTCATCACTTG
ACGTGAGGTCCACTAACATTGTGTTTAGGCTAAAATTCTTTGTTCCCAAAACTAGAAAAA
AATTAAAATGATACACAAAAATGCATTTAGTGGAACTATTTTTAAAATTGATTTTGAGAA
AAATCTCAAAATTTTAAACCTTACATAAAAAATGAAAATAATACCAACTTTTAACAAACC
AATCTCAAACAAAATTTGAACAAGTTGAACCTGAATTGAGATTAAATAGCATTGTCTCTT
TTACTGTCCTAATTTTTAACAAAATATTGTAACATAAGTTGTTTTCATATATATTATATT
TGTTATCTAGACAGATTTAGAAAGTGCATCCCTAAGGACATAGGTGTACATCGTAAGAAA
GTTACAATTTTATGCGATGAAAATAATAAATATTTGTAGTGGGTTGTTACCTATAGTGAA
TTTATGTTGTGCATATGGTGAAGTTATGACTTTCGATTTTTAATGATATTTTATGGTGAG
AAAATTTATAAAGAAGATACTATATGCACCCTTTTGAGATGCACATTGTAACCTCATATT
ATATATAAAAGAAATTATAACAACAACAACAACAACAACAACAAAAATCCTAAATAATCT
GGATTCTCAGAGCCCAAACTCTCTACAAGCCGCTAATCTGTCAAAAAATCAAGAAATTAA
AGCAGAATCAAAGACACACACACACACACACATATATACACAAATTGATATAAATATATG
AGGAGATTAAGATGGATTTACTGAGTAAGGAGGTGTAATTGGATGTCTGGTTTTCTACAT
TCGATAACGATTTCAGAGAGAGAAAGAGAGCTTGTATGGGCCTACAGTGGTCAGATCTAC
TCGGATCTGGCGGATCCACCAGCGGATGAAGAGGAGAATATGGTGGTGTGGTGATGGTAG
AACGAATCCACCAAAAGACCGTTCGATCTTGTTCTCCCTGGAGTAGATCTAGAGATCTCA
ATGTCATTGTTGTTTTTTGGCGGCGGAGGCGGAGGCGGAGGCGATGAGGATGCGGCGGTG
AAGGCCATCTTCAGATATACGATGCCATCGCCGCCGCCATCACCGTCGGTCTTGGCTAGG
GGATTCCACTGAGATTGGTGGTGAGGGAGTAAGATGGGTGGTGAGGCAGCGAGAGAGAGG
CGGTAGAGGAGAAGATCGGCTGCTGAACAAGGCGAACGAGGGAAATCGTCGGAGCCGGTG
GTGGAGAGGCGGTGAGAGAGGGAGGCGAGAAGAGCAGTGGAGAGGGAGATAGAGAAAGAG
ACGTTGGAGTCTG
>TeaL_65089
ATTCCATTCAACCATTTTTTTTTTCAGTAAACCAATCCCTACAATTTCGTTTTTTTAAAA
AAAAAAGAAGAAATAAAAAACTACCAATTCGTTACAATTGCTAGTCAGAAAGCAAATTTC
AAGGCACCATTTCAAAGAGAATGCCCAGTTTTGGTATACAATGGCAATGTGTTCTCCTCT
TGAAAGCCAGTCAATGTACTGGAAGAGCTTCCATATTCAACACTCCCCATATTGTTGTAA
AATCTCCCTCCAAACTCATCAATGCCACCAGCCTCTGACTGCTTCTTCTCATTCTTATCG
GTGTCATAGTCCGTGACACTTGAATTTTTCTCCACCATTTCTCTAAACATAGAGGACCTA
AAGAGGAGGCCAAGCGCGGTTGGGGAAGTAGATGACTTGTTACAAGGACTAACCGGCATC
TTTGTTTCTAGAATCTCGAATTTTTGAGGTGTCATGGTCGTGCCAGTGCCCGTGCCTAAG
TCTCTGGCGGTGTAAGGATTGAAGTGGAAGGTGAAACCGGGTTGGTTGCCCAAAATGCAG
GTGGAAGAAGGGTTTATAGGTTGAGTCTCCATTTGTTGTGTTGGGTGGTCTTGAGGGGCA
AGTGAGTTGAGTCCCGGCCTTAGCCATCTAATATATGTGCTCAAGTCGAAATTGGTTACT
GCATTTATCCCTCTGTATTCAATCGCTGCAATGTCATAGGCATGTGCAGCCTCCTCTTGG
GTACTGTAAGTGCCAAGGTAGAGATATTTATTTCCAAACACTCTCCCTATCCTAGCCTCC
CATCTACCATTGTGATGGTGCCTTGCAACTCCTCTGTACTTGGATACACCTCTTGAGAAA
CCACTGCTTCTCCTTCTCAAAGATGCCAAGTACTCCTCTTTTGTTACATTCTGCATTATT
TCCATCTCTGTCTCATAATCCGATACCGGGAAATTTGTGAAGGTTGTAGGGCCCCAATAC
TTGATTGCTGCCAAATCATATGCCCTTGCTGCAGTTTCTTCAACATTATAAGCTCCGAGA
TAAACTTGCTTTCCCTTCTTCCTCTGTGTTGCATTCCAGGACCCTTTATCCCATAGATGA
GCTTCAAATCTTCCAGTCCACCTATGCCTGCTGACTCCTCGGAATCTTGAACTTTTCTTC
AAACCAGTAGTTGTAGTAGACGGAAAAACTTGGCCCGGCTGAGGCTGAGGTTGAGGCTGT
GGCTGTTCTCCAATTACAAATGCACACGACTCTCTTTTATGACGCTTGACAGACTTAACA
GCCACAGGAGGATGAGCTTCCATGGAACACAAATGATGCTGCAATGGCCTCATTTCAGAC
TTGACAGTGGTTACCATCCCCATTTTCTTTCTGTGTCTTTCTCAGTAGGAGACAACAATG
TTCAAATGGTTTTGATTGTTTGATCTCAAAGAAGCTCCTTGGAAGTATTTATATATGGAA
AGGTTTTGTTGTTTTTT
>TeaL_65090
AATGATATTTTTTGTGACAATTTTTAAACTGTCGCTAAAATTAACAATTAGTAACATTTT
TTAATAATTTTTGATAAAAAAAAGTCATTAATTATCATATGACCTATTGGATAATAAGTC
TACATATTAAGGCCTACACGTAAGTTTCCGTATTAACTATCCTTGTTATCTAGCTATGAG
ACAAAAAATGACACACTTAATTTGCATTGCAATTTTTTATTAATCAAAAGTATTACATAA
ATAATGTCACATGATACTTTAAAATTTTTTGGTAAATTTTCAAAATGTTATCAATAGTAA
AACTTAAATCCTGGTGATACTTTAAAATTTTTTGGTAAATTTTCAAAATGTTATCAATAG
TAAAACTTAAACCCTGGTGCATCAATAGTAGCCAACTCCACTAGCAGTAAATTTAGGATG
ACCACATTTTTATAGTTGAAAAATTTGTCACAAATCCGATCATGTAAATTTTTCTTATTT
TTTTTTCTTCTAATTTTATTCATAATGATATGACAGGTCACGTGTCGATTTGTGATTTGT
CAT
>TeaL_65091
TTAGTTATTAAAAATCTTGACCATTCATATCCATTGTGTCCGGTTCTCTAATCGATTCTA
CCTTCCTAGACTTGTTCAGAAAAGATCCCATGGAAAAAACGGATATTGCTGTCCAGGCCA
TCCCATCCATGTTCCTAGCATCCAATATAAAGATGGCAAACAATGTGCAGCAGCAAATTC
AATACACAAACTAGCATAAAAACATGAAACCATAGAACTAAAGTGCCACAGACCAGAAAT
GGAGGGTCACTCAAATCGGAATTTGTTAGGCAGTCAACAACTGATTTGGTTCTACATGTC
AGCTAAGGAACCTCATCAAATTAGGTACACCACCCACTCCAATACATACAAAAACTAGGA
TAAAAACATGAAGCAATAGAATCAGAGTACTACAAACTAGAGAGGTAGTAACACAAAAAT
TGAACATTACAGCAGGGGTTTGGA
>TeaL_65092
TACTTGAAACTAATAAACACTTAGGCCACATCAATTTAAATGAATTTTTTGCACAAATTA
TTTATTTATATATATATCATAACCCGACAAGATAGCAAAAAGCCACATAAATTCAGGCTT
CAAGAGGCCTTGTCCAGATCCTCCCTTCTTCCTCCCAGTCCCAAACCAGCCACTCAGCCA
CCTCTCTTAACACATGACTCAACTTTCTGGTGTTGTAAAGAGAGACAGGAGGAATATGGA
AGTAATACATTTTGCTACAAACACATAAACTAAATACAGAATACACATAAATGAATAACA
TTTTACAAAAAATTGTTAGACTTAGTTCTTAAAAATCTTGACCATTCATATCCATTGTGT
CCGGTTCTCTAATCGATTCTACCTTCCTAGACTTGTTCAGAAAAGATCCCATGGAAAAAG
CTGATATTGCTGTCCAGGCCATCCCATCCATGTTTCTAGCATCCAATATAAAGATAGCAA
ACAATCCATGTTCCTAGCATCCAATATAAAGATGGCAAACAATGTGCAGCAGCAAATTCA
ATACACAAACTAGCATAAAAACATGAAACCATAGAACTAAAGTGCCACAGACCAGAGAGG
GAGGGTCACTCAAATCGGAATTTGTTAGGCAGTCAACAGCTGATTTGGTTCTACATGTCA
GCTAAGGAACCTAACCATGGACAGACTATGTTCTTCTAACCATTTACATATGGAGAACCA
CTTCCCAATAAAATATTGGCATCTCATCAAATTAGGTACACCACCCACTCCAATACATAC
AAAAACTAGGATAAAAACATGAAGCAATAGAATCAGAGTACTACAAACTAGAGAGGTAGT
AACACAAAAATTGAACATTACAGCAGGGGTTTGGATTTACATGTGAACTAAGGAACCTAA
ACATGGACAGACTATGTTCTTCTAAGCAAAAACATACGGAAAACCTATACCCTTTAAACA
TAGGCATCTCAATTAGGTACCGACGACACACCACCAAAAAAAAAAACAAAAAAACAAAAA
>TeaL_65093
ATTCCTTACTCTCACTTGGAAGGGGTATGATGATATTTACTTTGAATTCACCATTCATTT
TTATGTTGTACTAGTTTTGGTTTCTTGTACATTCTAAATAAAAGAAGTCCAAGAAATTGG
AATGTTGTTCACAGCTGTTGTTTTGCGACATTGCTTGTGACACTTGATGAGCAAATGATA
TGATTGGTTAAATAAGATAGATTCAGCCCTTACTGCTTAAATTATGATCCTGCAATGTCA
TTATTAGTTCCTTTTGATTTGAGTTAACTAACCATCAACATCAATATGAATTTAAAAAAA
CATTATCCATGTAGATACCCTTAAAAGGTGTTGTGTTCTTGTTGGATGTTGAACAGTGAC
ACTTGTCACACTCGGCGGACATGTCTGGCACGTATAGGACACGCTCATGTCTTATTACCT
CTTTGCTCTTTTTAGAACCTATTACTCTTTAGACACTTGGGGGACACATGTGCATCGCTT
TGATAAACTTCAAACACATTGCAAGGTTAAAGAATATAACTTGGGAGTCAATGATTAAAA
TGAAAATAATGTGAATTTATACCTATTAATATCGCCGCCTCTAGGTTTTTAAATTTTAAG
GACTCCAAAGACTTGAACTTCCAATTTGTTTGGAAATAAAAATTTTTAAAATAGATATTA
GTAATGTTGATTCAAACTTTTTTTTTGAACATATACAACGTGGG
>TeaL_65094
CCGATCCTACGATCCGATCCACCAAACCCTCTCACCGATTCTACTTAGGATCCCGATTTT
AACAACCTTGCGTGTGACAAAAGAAGACAAATATCTTTTGAATGATCTTATCTCTAAGAC
ACAAGAAAACAAGTTACTTTCGACAAATTATCACCAAGGAATCTACTTTTTAGATCACAT
CCTCATTTCTACCACATACTTCAGAACCGGGACCAAACCATCTCCTAACAAAATCGGAGG
GTTTGGACAGTTTAATGGTTCAATCTGTTTTTTTGAACACCCCTAGTTTACAAAAGGGAA
GGCCTTGACCGTTGTTCAGACAAAGTGGGTTGGAAACAGTTTTCTTTCAAATGAGTTGTG
AATAGGGGCTGTG
>TeaL_65095
ACCTTTTTGAAAGTCTCATTCTGCTTGTTCTGCTCCTCTAGATCAATCTGCAGTGCAGCT
GTGAGTTTCTTTTCTTCAAAAAAATTAGTGTCAAGCTCTTCTACCCTCTTCAGAGGCATC
AACCCAATGTATGTTCATCAACAATTAGCAGGATAATCTATTGCACCTAGTGCACAATAA
TAAAGATTAAAGCATGATTCCTAGTTCAAAGTTCACTGGAAAATCACAACAGCATGAAAA
TTAAGGTTGCATGAACCCCGTGAAAATGGCAGCAGTAAGCATATGAACAAGGGGAATGTT
CCAGCACCAAAACCTACTGCAACAAGCACCCTAAAAGGATGGTGTGGAAAAACAATTCAG
AAATTTTTTATAAAAATAACATTTCAAGGCTTCAAAAAAACTATCAAAATGTGACAAAGT
AATCAGAGCCTATTTTAGGAGATAAATGCCAACATATATAAATTTCATAAAGCCATCATA
CATAAATGATGCCGAAAACACCACCAAGATGAAACAGCCTAATTTTGAAGAAATGATTCT
AAACAATCCTATATAGCAACAGCACCCGAAAACATCTTTCGCTAAAAACCAATAACATGA
TCCAGTACAGTAGTAGGATATAAAGCATCCTCATGGAGCTCAACTTGTCAAGTTCTCTAC
CCCTTTGAAGGCACAAATATTACTGGCTGCCAAAGAAACCAAATTTCCAAATGAAGAAAC
CAAATGTTTCTTCATGTTATGGAGTAAAAGAAGCCATTTATAGTTTTCCCATCATATATA
CAATCACCCAAAAATAAAAACAAAATTGACTGGTGGAAGGTCATGAAAAAGGAAGACGGT
AGAAAAACTAAGTCTAAAAGTTAGAGTACAAAACAATGATAAAACTGTACGCATTTAAGG
TCAATTGGAAGCATTTCGCGCTATTTAAACCTCATTTGACAGCATATGATTGGATGAAAA
ACTCAATAACAAGAAAAACTTGGGTGTTAATACTTAATTCTCAATAAAAGTTTTCCCCAA
AACCAAACATCAGCCCCAAGATGCATTCACTGAAAAAAGACATTTCCAAAATTTCCTCCA
GATTCTTCATTTTTATCACATTTCCAGGATCCATATAAGCATCCCTCTGTGCATGGTCTT
CAACAAGGAATTTTTATTCTGACTTTTTCAACATAAAAAATAAATAAATGAACACCAATT
ATTGAGAAAATACCTCTTCTGGAGATTATTCAATTTCTGTGACATGAGTTCCTCCTTCTC
CTTAGATTTCTCAGCCTGTTACCAGCCATACAACATCTTCAAAACAGTCCAAGTTTCGAG
TGCAAATAAGCCAAAAATAAATTCAACAACCAAAAGAAACATTAAGTGCATGTTTGATTG
ACA
>TeaL_65096
CCCATCCAAGGTGGCCTTTTTTGTTTGGATTTAGCACACGGAAAGATTCTTACAACTAAT
AATTTGATTTGAAGAAGGAAAATTCATATGAATTGGAGTTGTTTATTTAAGAAAGATGAC
AAGTGGACCATCTTATTTATTGTGCATTGGCCTGGGAGTTCTGGTCCTTTTTCCTTGCTC
TGTTTAACATATCTGGACTCTCTAGTGGTCAAAATATTTTCACAATTCAATGGAATCAAC
ATTCAGTGTGTTCCTTTGTAGACTACAAAATTGACAAATGGATAATTAGGAGATAACCTT
GCTGAAAAGAGAACAAGGGTCAAGCTAGAGAACATACTGTTACATTCCAACAGTTTGCAG
CCCGAGCAGCTTCCACAATTGCTTTCCCAATTGGATGAAG
>TeaL_65097
TTTATTGAGGGTGTGTTTGTTTTGGTATGAGAGATGATATGGCCCATGTGTTTGCAAATA
TCATTGACTAAAAGATTTGATGATGTGTCGTGTTTCGATACATTGTGCCTATTTTATTGA
TGTTTTATTTGTTTTGTTGTCTTTACGATTTATCTACCATGTGTTTGCAAATATGTTTGA
ATAAGAGATTGAGATGTTTTGGCTTCCATATATTGTTCACCATATGTTTGATAATATGCC
TGAACCAACTTGAAAAAAACAACTCAGCAAACAAGAAATGGCAAACAAGAAAACAAATAT
TCAAAGAACACACACACAAAGACAAGAGAATCAAATCAGCAACTTCCTTAAATTAATTGA
AAAAACAAACCAGAAAACAAACAAGAAATGGCATAGCCAAACAGCAGGGAAGAAAAAAAA
AAAAAAACAAGAAAAATAAGAATAATAAACACCAACAAAAAAAAAAAAAAAAAAAAAAAA
AAAAAACAAAAAAAAAAAAAAAAAAAAAAAAAAAAAAAAAAAAAAAATAAAAAAAAAAAA
AATAA
>TeaL_65098
GAAAATATATTCATTGCGCCTTAAGGTAAAACATCAACAACACCGACACCAACACCAACA
CCAAGAAGCAAAGGGTTTCTCCCAGATACTGAAAGGATGTAATGAAGAAGCAAGAGTTGT
TTTTCAGAGTTCCAAGTGCTGTTCAAAGAGGAGACACGTCATCAGGGATGGCATTGGGTG
CTTTTAATCAGTGTATGGATGGTGGAAGGAATCATCTTTCTCTGGCATTGAAAAGGAAGA
AGAAACCTGTTGTGGGTTCAGGCATTATTTTGGAGATTTCGCCAATCAAAAAATAAATAA
ATTACACAAACGCAAATAGAAACAGGGCTGGGCATGACATGAGATCTTCTATGGCATATG
GTATTACATGCTCTTACGTCTCATTAAAATTAAGAGTTCAAATTTTCAGTTTTACGGGAG
TTATTAATATTTGTTTGGATTTCTCTCTTGTTTATATATAATTATGATTTATTTTTGGTT
CCATACTTGATTTATTTACATATATATATATATATATATATAAGGATTAAAAGGAGGAAA
AAAGGAAGAATTAAAGAATGATGTGTTTTTCAATGAGTTGGTTCAAACTCT
>TeaL_65099
AAACAAAAAAAAAAAAGAAAAAAAAAAAAAAAATACAACTAGTAATAAAAAATTTGTGCA
TTACACAGCATAGCAAGCATTACACAGTGCATCCTTGAACAAAACATAATTACCAAAAAC
ACAGTGCATCCTCAAATAAAACGCATTACACAGAACATTACACAATGCATCCTTAAACAA
AACATAATAACCACAAACTAAACCACTAATGTCTTGACTTGATTCACTTGAAAATACACC
AAAGAGTCTTCATTTCTTTGGAACTTTGCATGAGCCTTTGCATTAATTGTATCCATGAGT
GGACTAGTTGCTTTGTTTTGGGTAATTTTCTCTCTCGGTTTCACTTATTTAATACAATGG
TTGGTTCAATTTTATATTGATTGTTAATTTATTAGTGCATTAACTTAGTTCTTGCATTAT
TGTTATTTTTCTTAGATATGTCAAATAGACAAAT
>TeaL_65100
GTGGTGGGTCCATTGTTATTTTATTTTATTTTATTTTTATTTTGTCCAAACTGTAGACCC
ATATCCAACCCATTTTGTCCAAATATAACCCGTTTATATATTTGGACAGGTTTAAACTGG
TGAAATTAGGCAGGTTCATGGTTTCGGGTTAAGTTTGCCAACTCTAATTGCAACAGTTTT
AAAAACCATAAACCAAAGGAATATATATATATATATATCGTTAATTTTATTATAGTTGAT
TGATAGCTTATTTCTTTCCAAAGTATGATGGTGATTTGTCGGAGTCTTGTGTTGATGCTT
AGACCCGTTACAATTTTGCCAACATGGCTGGTATTTCTATTGGTGACCTTCCGAGAAATT
T
>TeaL_65101
AAAATATACAAATAAATCAATTTCAATATTGTTTCTTTTTGATCCTATATTTTGTAGTTA
AGCAAGCATGCTTGAGATGGTTCCAAGTGTTTTATGTATTTGTCTATTTGACATCGCATC
CTGATCATACAACTTATGCTTAATAATGCAGGATTGTATCAATCGAATCACCTCGCTGGA
AACTATGGGTATGTTTTGATTTTCTTTGGTTTGCTCTGGATTTATCTTTTTTTAATTATT
CGACGCTGATTGTTGCAACTGGTCCGGCTCGAGGGCGCAACCCTACCCACCATGCCACTC
TTCAACTGATTTAAAATTGGATTCTAAGTCCAAGCATGGATAACTTATCTACTTTAATTC
TTCATTGCTGTCATATGTTATTTATCATCTGTTAAGGATAATCGTAGGCTTTTCTGGATG
CCCCTTTGTATATAACTATTCTTTTCTGCTACCGCTGTTGCTGCCCCCATTTTCATGTTT
TCACTTATCCTGATAGTTTGTTGATGATTGCCAAAAAATTTATTCTGTAATTATTCTATA
GAATCTTGTGTGTAGAACGTGGTGGTATCATCCTGCGTACTTCTAGTATCACTACTAACA
TTGTGTTTGGTTGAGGGATTTGGGAAAAAAATTGAAAAGAGAAATAGAAAAGGTAGGTGC
AATGTGAATAAAATATATTTACATTTTACCTAGTTTCACATATATTTTTCCTTTTCTTTT
CGAA
>TeaL_65102
AAGATAGCCTCTTCATAATCCACCTGAAAAATAACAATCACAAAAAGTTATAGTTGCAAT
CTAAACAAAGTAATCAGTACAATGCATCCTCGTATATCTATGCACTTAAATTACACTAAA
ACACCTGACACAACAATAATTAATATAGGATCCCCATTCTTCTACCATGAACTTTTTTGT
GGTTGACCATGCATGTTAAAATTCCGTCATTGACAAGGAATAGAGGGATATTTCTTACTT
GGTTTTGCATGTCTGAGGAATCTGGGCATAAGTAGACCTCCTTAAACATTGCAGGATGGC
CAAAGTCAAAGGAAGCTAATAATTTATTTTGAGATCAATGTCAAATGCTAAACCAATATA
TTCTACTTGAAAAGTAAACCACAGACAACAAGCAAATTGGACAGTACAACAACCATGTGG
ACCTAAACAAGATTATGGACTTCAAAGTCTAAAATCTTATAAACTCACCAGTCCAATTAC
AGCAGAAATCACAATGGCAGCCAGAGCACACTGTGG
>TeaL_65103
TGAGCAATTTTAATTCAAATAGTCGAAGCAAGTAACAGAATGCACGGACGACAGACAAAA
GAAGAGCAACAAGAATAATATAAATAAATTGGGATTACATGAGCAGTAGCATGCATGTGG
AAGAATGCTGAGAGTATCAACAAATGCAAACTGATCAATGAATTTTCTGTGATTATTCAC
TCACCAACGAATGAGAGAGGACTTACGATAAGAATGTACCAAAAGAAAGAAGAAAAAAAA
AAGTTCATACAGATTAAAATACGAAAACTTAATTGAAGAATTATGATGTTGATAAATCAT
GCAACTAAAAATAATGATAAACACATAGATGAGGAGACAACAACCTGTAAACAAAAACCC
TCAATCGGACCAAACCCAAATCCTCAATC
>TeaL_65104
ACGATGCATTCATGTTTGGTCCACGTTCTGTACTTGATTTGGATCACATTCAGACAACTG
CAAATTTCATAGACACTCTTCCTTTTGATGGGGATTTTCCAACACATTTCATGGCCGAGG
ATGATGTGACGAGTGAATCTTCTGTTGCTGACCTCTCTCAATTCATTCCCAAGATGCCAG
CAGTGCCTTCCATATGTCACATTATTAGTGTTGGGAAGCTTGTTGAATCGGTAATCCCAA
TCTCTGTGAATGCGTGCATGCATGTTTGCAAATGAGTTTAAAACAAAGCAAGATGAATGC
CTGTTATTTGTTCAAACTTTTCAAGGTTTATAAGTTCATTCATGAGTAGCTATGAAGCAT
AGACACCAATTCAGAGGTTCACGTTCTGGTGTCAGACATGCATCGGACGCACTGGGGACA
TGTTGGGACATGCCATGCGCCATTTTCAATTGCCATTTTTAATTTTAATGTTTTCTTTTT
TACTAAAATAGTATATACCCAACATGAATGAATTGGATGACAATAAATATTTGACATAGA
AAAAGGGTGTATATGGCATGCGAATTTCTCGTATTGCTAAACACATAATGGATAAAACGT
TCAATATTCTATCGTATAGATGGTGGTGGTTCCAGTTCTTGGACAATGCATTGAAGATCC
CAAGTTTTGACCTTTTTTTGGCTGATTTGAATTTGATTTTTGAATTCCAAAGTTCTTTGT
GATGAAAAAGCTCGTCGTATTGTTTTTTCCTATTTGTTTTCTTCAAACATTTTTTATAAT
TTAAAACAAGAGAAATAGAACAAAGAAGTGGACAGTTTAGTTTTTCCCACCAAAGTGTCA
ATAATAGCACTCCATTAAATTTAGTTAATCATTGTACCATAGTCTAAGGCTTAAGGCTTG
GTTTGGTTTGGTTTGGTTATTGTACCATAGTCTAAGATCTTTCAACTTATTGCTACTGCT
GCTCAAAATCTAGAATTTTTTTTCTCATTGTCGAGTATTAGCGTCCAATCATTCGCATTT
TATGTACTTCTCACCATGTAAATTATTGATTTGTCAATCTTCTAATCATTTACAGGAATT
ATATTGTATAGCTCATGCCTATCTCTTCAATCTGGCTTGTGAAATGAAAACTATCTTGGT
TTTATTTTATCGTGCATTTGAAAAAGTAGTTGTTTTCAGTCGCTCGAGGTAGCTGATCAA
GTGGTTGTAACATCTGTTTCAACTGTAAGATTCCTGAAAGCTTTTTTGTATATTCAATTG
TATCAATGATTACAATCAAACCTTAGACTATATTAGGGCTGAGCAAGGAATCCGTGAAAT
CTGTAATCCGAT
>TeaL_65105
CCCCCCCCCCCCCCCCCCCCCCCCCCCCCCCCCCCCCCCCCCCCCCCCCCCCCCCCCCCC
CCCCCCCCCCCCCCCCCCCCCCCCCCCCCCCCCCCCCCCCAACTTGAAATGAACAAAAAA
TGTGATCACTACAAGATTCAAAGCAATAAACTATACAAATTTGCAGCACTCATCAACAAT
CATACTACTAATCTGCTGACTCTGCAATATGTAGGAGGGGCACCTCTTCCTGCATTCTAT
ATATTGGAAAAGATGGGTAAAGAAGAAGTACTTGCATTTATTTTAGAAAGCTTTGAAAGA
GAATGGATTTATAAGTATATATGTACATTATTTTTGTTTTATCATTGGACCATAATTTAT
TTTATTTAAACTTGCAACATGTTTCATCCATGATAAAGTGATAAATACATGTGGATAGGG
GATTGAGAAGTAAATTCACTATGGATGACATGCTTTAAACTGTGTCACTGAAAGGGTAGT
TTTGGCAACCAAATTGAGGGCCAGTGTGTCTGCAAATGTTGTCACATGATGAAAAAATTG
TTGAAGAATCTAAAGCATATCCTGTTCTGGAAATTTTTAAAATAATAAGACACATTTGGG
AGCATGTATGACAAATGCCGGGAAGTGTCCATGTGCGTCGATGTTTGACATGTATTAGGA
AGTGTCCACAAGTATCAATGTTCGACATGAAGACAACACCACTTCTTAGGCTCAGACCAA
ATGTTCAAGCAATATTGGTTGAAATTATAGTCCTTTCTCAATGTTGCATATTTGATTTTT
AGCTCAACTTAATAGTAAATTCCAAATTAATTGGGGTAAATTCCAAATTAGTTTTCATCC
CACCCATGATCAACGTGGTTCCAACACTCTTGTACCATTTGTTTTGCAGTCCTTTCAAGT
TCTCATAGCCTTCTTTGTGTTTGGTTAGTTCCCAAATCATATATTTTAAAATTTTCCATC
TTCATTCTCTTGGCTTTGGTGTAGTTAAGATAGTAATTTTTAGCTTTGGAAATGTACCTA
TGGTTGGACGGTGACAAATTGACAATGATATATAAACTTTCCTAAAGAATTTAAATGAAA
TTTGAGCCTTTGGCTTGTTGGAAAGTAATTGGAAATTTAATGCATATTTAGAGAGCCTAG
AATATTGCGGAAGTTGTTCAACTTAATGGCGGTTTGTTTTTAGATAAAGTCCTTTAGAGT
TCCAAGGTGGACTCTCATAATGAGATGAGTCTAGAATTATCTTATTCAAGTATAAATAAG
TGTTTTGAGTTTAATTGTACAAGTATAAGATAAGAAAAGTGTGAGCCTTCAAGAGTGAGG
AAAGGAAAAGCCCTAAGCAGAAAGGTATAATAGAAAACCAGAGGTGAAAAGAAGTCTCAA
TGAGAGATTGAGAGAAAAAGCCTGGCAGCTATGGTGATGTAAAGAATTGAATTGAGAACA
AAATTATATTTGTTGAGTGCATATACAATAGAGCTTGACCCAAAAACCCAACTATTCTTC
TTGTTCTTGCTCTTATCTTGGTAGATTCTTCAAGGTAGCAAGCATATCTATCCTTTGAGT
ACTCTTTTACAGTTCCTCTTATTTACCCATCACCTTTTATGATGTCACCAAAACTAAATA
AAAAAATTACACACACACCTAACTTTAATTCAAAATGAGAAAAGAATGAAAACAACCTCT
ACCTTTGCTCCCTCCAATGTCTCATGTTTGAAACCTCGTAGGTGCAAACAACTTCTTGGG
GCTAGTCCATTTAGGACTTTGTCCCAGCTTTAAATGGGCCACCCGGTAGTGGATGGTGTA
ATTGGTCCCTTGGATTGGTCAAATCTATTGGGCTAGATACCAAGGTACCAAAAAATCTCT
ACCTTTCTAATACCTCTTATCATCTCAAACCAAGTTTTCAAAGAAAACAATTAATCCAAC
AAGCTCTAACTCTAAGATATCACTCTTATAATATGTTTGAGATATGGTTATCTTTGCTGT
ACAATGGGTGATGTCTAAGTCAGCTAGGAATATACTTGCCTTTTCGAGTATGGTTTGTTC
TAGGGGGTGGATATAGAAAGGCTTGGGAGACCACTCTTATAACTACTGAACACCCAAACC
CATCTTAGATAGCATAATCTGACACTTTCTTGCTATCCAAATATACTTCCATAGCTCCAC
CCTTGCACCACCACTTCCACCCACCATCACCAGCACTTGCGACCACCCTTTGCTGGATGA
AAAGAGCTCCGACCTGCCTACCCAAAAAAAAGAAAAGAAAAATCATACTCAAACTATATA
TTTTCTTAATATTTTCAAAAACTAGGGTTTTGGGTTTTGTTTGAAAGATGGATTAGAAGA
TTTTAATTGGTAAGAATTTCTCTAAGAAGTTCAAGCTTGATTGCTTACAAATTTTGAGTT
AGAGAACATAATTTTTGAATCTATCATGTTTTAGATTTCTTTGTTGAGTTCTATGTTTCC
TATTAGTTCCTATGGATGTTTTTTAATGTGGGAAAAATGTTGAATTGATGGTTGTTTTGG
AGATTGAAATTAGATAAATCTAAGGTTTGAATGTGACGTAGATTTAGGGCTTTTGGTGTT
AGGGAATTTATATGTTGAAATTGACTTATAAATGATATATTGGGGAATTTTAAATTGTGG
GGATGGTGTTGTCAAATTAGATGGCTCTATAGAAATACATCTTGTTGTATAATTGGTGAT
ATTGTGAGTTGTGTAGTTTATTTTCTTGGTGCCTTGAAAACATTAGAGAAGGTCTTTAAC
TTACATGCCATGCTTACAGTCAACCACGCAAGTGTTGCATCATTTCTTTAATTATTTTCC
TAATCCTATGCTTCTACTACTAATTTTTAGAATTGGAGGATGACGTTTTTACTCCACATG
GGAGCCAACTCTTATAGTTGTGACTTATAATTTTTTGTATATTTAGAAGTGAGTATATTA
TGCCGTGGAGACTCACACTTTATGTTTATCTACCAATACTATTTTTATTTAAATACAAAT
CTTTAAAGTGTTTTTTTTTTTTTTTTT
>TeaL_65106
ATTCAAAACGACGTCGTTTTGAATTCCTCCCTCCCCCCTCCTCCCTCTTTTTTTTTTCCT
CTCTTTTCTCTCTGAAACAGGGAGGAGAGGGAAGAGAGGAGAGAAGGGAGAAGAAAGAGA
GAAGAGGGAGGAAGAGAGCCGATGAGTTTGAGGGAGGCAATGAGCGACGGAGAGCAATGG
TGATGGCGACGATGGACTAGGTATACACAGAGCAACGCGATGATGGGCTTCTTTCTTTGT
TCTTCTCTGTTCTTTTTATTTCTTTTCTTCTTTCTTTCTCTTTTTCCTCCACCTCCTCCC
TCTGTTGCTCTGGGTTTGTTTTTTTTTATTTTGATTTGTGTAGATTTGGTTTGTTTTATT
GATTTTTTTGAATTTGATTTTGATTTTGATTTTTTCAAAGAGCAAAACAAAGCACAGCAA
AGGGGGAGGGAGAAGATGGAAGAAGAGTTTTATTTTGATTTG
>TeaL_65107
GAAATGGTCGGACACTCGTAGGACACTTCCTGACTTGTGTCATGACACATATCCAAACGT
AGTCAAAATAAAAATCAAAAAAAGTTCTACATCCAGACACACTTCGAACACTTGGGGACA
CATATGTTCAGCACTTAGAAACACATCAAACACATTACGAGTTTGAACAAAACAACTTGG
AATCCAATGATTAAAAAAAACAGAGTATATTTATACACTATTATTCCCTCATCTTTTAAA
CTTTAGAAATTAGTGTTATATTTTATTTATCTATTATCTTTGACTAAAAGATTCATACAT
ATATATGACATATAAAATCAATATATGAAACTACGTATTTTGGGCGTGTTCCCCACATGC
CATGTCTTATATTTTTTGAAAATTGCCTTAGAGGCATATCCATGTTTATGCTTCTTAGCT
AGATACCTACCTAACATCCAGCTTTATTTGTACAAAGTGGTTATCCTTAGACCTAGTGCT
TGTTAGCCTAAGGTTTTAATTGCACCCACCAATGGCCCCAGTCACAAGTATGAGTGTGCA
CAAGTGAACCAATCAACCCGTAAACCGCACTGAACCAACCTTCATGGTTCATTTGGTTTG
GTTCTCATGACAGTTGATGGGTTGTCAGATTGGATATTCAGTTCACCCAAACCAAACCCG
AGAACTAATCTGATGCATGCCATAAAAAATATTACAGCCCACCATCATATACACCCAATA
GGTCGCACCATGCTATGGCTAGTAACATGTAGCATAAAAAACTAACAAATACATCCTTCT
TGTACAATGTGGGATCGTTGATGCAACAAAACTCTCACAATAAATGCATGCCAATTCATA
AAGAATCTTATCCCATAGTGGTAACAGAAACAACTTCCAACCCACCTCTTCCATATATAT
GATCGTCATTTCCCCATATTACTCTTGGCCCACATCCCTCATATAGCAACTGTATTCACC
CCATTGGCGTGGTATCCACAGCAACATTGTCTCTTTTACTTCTTCTTGTAAATATATGAG
TGGGCCATTACAGGCAAAATAATTGGATTTGTTGAACCCATCAGGGTAACATGTGTTACG
GGACTTTTTAAAATTTTTACCCAGGGTTCAGAACTGAATTCATATTTTCTTGATTTGGTT
TGGTTCAGTTTTGGCTTGAGATTTTGAGAATCAAGTAGCTTCAGTTCAGCTCTAAAACCA
ATCCAACCCATATACACCTCTTGTTCTTGTCTTTGCCACACTGATGAGATGCTATCGCAA
TTTCTTCAGGCTCAGGATGGCCTCCGGGAAAAACGTAGTGTCCAGGAAATTCCCCAACAT
TATGACTTCTTTGCAGCACAAGTATTCTCTTGTCAGATGTCTCAACAATTGCACCATTAC
CCAGGGGATTTGAGGTGTGTTGGCACTGTCTACAATCATCTTCTGATGGAACAAGAAACT
TTTCCCACAAAAGACTTAAGTTTGTCCCCACAAAAGTCCTATAATCTGTCAAACCAATGT
G
>TeaL_65108
CTCAAACATACACATAATGGGGAAAACAAAATAAAATGAAATATCCCTTCTAAATCAACC
CACAACATGGTATAATTTGGACTTACTGTAACACTACATGTAACAACCAACACAAAAACA
TAAATCCTACCCAATAAAGATTATAGCTAAGCAAGTTTGATTTGGAACAAAACATGACCC
AAATCAGAACACCACAACACTAGACAAAATAATTGACCATTATGGACTAAACCCACATAC
AAGCACACCTACCATAGTATAAGCAATTCAAAAAGAACAAACCAACATATAATACAGATG
TATATATATATACACATTAAAAAATGAAAGCTTGCACATGAGAAAGATAGTTTCAAAAAA
TTTAAAAAGAGTACCTTGAGATACTTGAGCTTCATGC
>TeaL_65109
CATCTATTTAGTCTCTTAAGTTTTTGATTTCAATTTATGTAGTCCAATTGGAGATGATTG
TACAAATAAGTAATTGTTGAAGAGCTTAATTTGATGGTAAAAAAGGTCATTTCAAAATGT
GAACTATTTAACCATACTACCAAAGACCCATCAAATTGGTTGTGGGGTGCAGTTTGTTCA
AAATAGTAAGAAAAATGAGTGCTTGGTTTTTAAGTTGTTCAAATTTTGAAATAACTCTTT
TGCCCCATCAAATGATTTCCAATTGGACTACATGAATTGAAATCAGAAACTTAAGAGACT
AAATAGATGAAATTGATAGTTTAGGAATGAAACATAAAAAATGGTGATAGTTTAGGAGAT
AAAAGTGAAATTAACTCGATTTATTATAATTGCTTAGTCGCAAACCCTTGGACTTCCTTG
ACCGTGTCCAGCTATGCAACCAGTGGTTTTGTGTTTAATTTATCTTCTTTTCAGTAGAAA
TTTTCTGAAATCTTCCAGTATTTGTACTTCAACGGCATGGTAGTTTCATGTCACACAACA
CCTTAACATGCATTGGTTTCTGTGATT
>TeaL_65110
TTTGATCTTCCGTCTTGCAGGAGGTACATAGAATATGTAATGAAAATATCAAATAAGTCG
TACTTTTCTCATGAAATTTCTATCGAGTCCTATTAATATTATGTTAAGATTGAGAGGGTT
GATTCATGTGTTAATAGAATTCAATAAAAATTTTATAGGAAAAGTAAGGACTTATTTGAT
GTTTTCCCTAATATTTATCAATTGCAACCATTGCTCTTTTTGTAAGTGATATAGATGCTA
CCTTTGAAAAGGATTTAAGCCGGCTTTTGATCTTCCGTCTTGCAGGAGGAATGAACTGGC
TGAACCAAATGGAGACATTTTGGTTCAGGGCTTGTCTGATTTGAAGAGATTGCAGAAGTT
ATGGAGTTCTGTACTTATGTGCCTGTATGAAGCTGGAAAAAGTCGTAAGATTCCCATGTT
AGACTTGTACTGTGAGGCACTTGATCCGGACGATAAGTGACAAATGTCAAAGTTGGCTTT
TCAGTGACACAGTACTCTCAAAATCCGTTGTGAAGTTTATTAGTATGAATGTCGTTCTGT
TTGCTATTGCATTCATAGCCTTTTTAAGCAATAAAAAGGAAAATAAGAAAATGTGTTTTT
CAATTTTCTTTTAAAATTTTCCATATATAGCCAAAGTAGCTGCTGAAGTTGACAATTATT
CTAGCTGAAGCTTTCATATTGGTGAAGTACTGGTGTATTCAGAAAGAGGCTAATGTCAAT
CCCTAATCCACCTTGTGGGCTTGTGTGTGGTTGGCTTCGAAAGTGTGATAAATCCAGGCA
ATTAAAGATGATATTTTGACTAAGAAAGTGTTGCCAGATTTAGTGTGTTGGCAATTTTTA
CGGACAAAATGTGTGCTAGGTGTTTAGGTCAAGTTTATAAGTTTGAGCGTCCAAATTTTT
AGGAATGAAGATGTTTGGAGACAATGGAATGGCGGCATTTGAGCTTCCTAGAGATTCAGA
ACATTGTGCTCGAAGCCCACTCAAAGTGTCCTTGAGCATAATGACATTGATTTTGCAGAA
TGCAGGTGTGCTTCAAGTGGAAGAGTGCTTGAGCGGCAAAATGAACTTTGGAATCCAACC
CTTAGTTTAGGAAAACCTATAAATAAGGTAGCACACATTCAGTTCTAGATAAATTGATAT
TGCCTAAGAAGCCTAGCCTCTCTAGAGCCCTTGAAGACCTAAGAACCCTAGGCCTTCTTA
TTCAGACAAGTAGACTGGATTTGCTTTTGCATTGAAATTGATTTTCAAAGCGCTTCTTTG
AGTGTTTCACACATCATACAACGCTTAAGTCACTCCTATTGCATTTGTTATTCCTACCTT
TTGGCCAATTGTGATAGAGAGACATGGAACGGAGATATAGACAACAGAAGGCTGACGGGG
TTGTCAGGGCCACTTGTGAGTGAAGTTTGAGCTTGTGAGTTCATGGGTGAAGATGTCATG
CTTAGATATATCTAAGGGTGGGTTGTAAGTTATTTTCTTGTCTTTTTTTTTTTTTTGAGC
ATTAATAAAAAGGCATGAAACATTGAGAGGATAAGGAGTCCTTGAACAATGGAAAGAAAA
CAAAGCAAAAACGACAAAACGAATTGAAAAACATCCAAAACTAAAAATGGCAAACAACAG
CCCAATTCCTAGAAATCACAAAGAATGGAACTCCTTTAAACAGAGGAGA
>TeaL_65111
ACCACCAATGAATACCTGATAGCTACTCAGAAATAAAAATAGGCAAAAAAATGCAACTTC
AATTTTCATAATAATCGGCATTATGAAGTGAACTTGAAGTAGATATGTAGCCAAAAACTT
CCAATGTTTGCATTGCCACTTAAATTTTTACCTAAATAAGAACAAAAATGGAATCATATT
CCTGTAAAATAATCTATAGAAAATAACCAAAATCAACATAACAAACAGTTGTGTTCCCAT
TGTTTAGACCTATCATCAATTCGTATTGGTCCCCACAAATTGGGGTTTGGGGCATGTCAA
AAGAAGCACTAAATATGCTAATAGATGTACAATTAAAGATAGACATTGAATCCCTTTTTT
CAATATACTCCTTAATGCTTGTCTGAGATTTTCTTTCCTTTTCATTCACATTTTAAATTG
CACAATTAAATCAGCTCAATTGGCAGAAACAAATCATGCAAACATCACACTTATGAAATA
GCGGGTCTTTCGACTCTACAATGAGAATTTGATGTGGAACCTACTTTGTATGAACATACC
AACATGCTTAGCACTTTACTAATTCAGAAAGGATTAGTGAAATCAAACTGTGGTACATAA
ATTTTGCAAACTAAATCATCCCAGTGGATCATAAATAAACATAGAACTTAAGTACTATGA
AGAGAAAGTAGAACTGAAAAAATAGATCCTAATCAGTTGCTATCTCAATAAGGATAATAA
AATTCATTTTCACAAACTTAAAATTAGTCTTAAAGCTGACTCACCTTTGCAGCAATGCAA
GTGCCTTCAAAAGC
>TeaL_65112
AATCAGAGTTACAGCATGCCAAAATGACACCAAAAACATGCTTTAACTAAGCTACAAAAG
AGTAGAAAGATGGGCTAACTCATGAGGCATGCTAGGCTAGTGAGCAAAAATTACACTACA
AGTGTAAGAAGCAAAGGGGGGGTGCTCTAACCAGCCAAAAAAAGAGTTATAACATGTCCA
AAAAGTCACAAAAACATGCTCAAACTAAGCTAAGACAAGCCATAAAAACATGCTATTTTG
TAAGGCTAACAAGGCATGACATGGAGAGACAAGGAGGGGAGGCCACCCCCTCCTATTTGG
AACCTCAAAACAAGTTTTCTACCACTGAAAATCCT
>TeaL_65113
GTCTGTGCTTGTTAGGGTATGCTTCCTGTGAAGGTGGATAGGCTAGTTGTTTGTGAGATT
GGACGTGGGAAGTTTTAAGGGTTATTATTTATACCAAGTCTTGTCTTTGATGCACACTTA
AAAAGCCACAAGTTACATAAAATAATACAGCACTCCTCTCCCTTGGTTTCAAACAAGTAT
TCATTTATGTTTCATAGAATTTTAAACATTTAAAGCATTTATATTTTTCTCTCTTATTAT
TCTAAGTATATTCTAATGCTTATTAAACGCTTTCAGGAAAAAGTATTGTAAGAAATGTAG
TCTAAAACAAAATTTTGAACCACAGGGTTCATAAGCAGGGGGAGTGTTGTAAAGACAAAT
TTCGTCTTTGGAATAGCTCCTATGCTTATCTTGTAAATGAAGAGACTGAAAACCCATATC
TAACAACTATACAAGTTGCCTAGGAGATGTATTTCTTCCAGAAAATATAGTGAAAAAACA
CATGCCATGAAATTCATCCATCTAAAGTCAAGAACTTGTAAATCATCAAACAACTCCAGT
CCAAACTTTCAAAATAATCCTTGATACTAAAGTTAAGTAAAAAATTTGTTAAATGCCTTG
AACATGATATACTTGGTTATCACAACAACACTTATCGTGTCCCAAACTTTTAAGAAACCT
TAGTGTCAAATCCCACACTAAAATTATGTAATCCCTCAACTTGTTGATGTAAACGATTCC
AAACGGACATGAAAGAACTTCATAAAAATTGGAACATCTTCTTGAAATCAATATACTCCA
TGAATATGATTGAAACTAATAAAAAGTAGGCTATAACAATAATACAGCTTTTACACATCT
AGGACCAAACACAGATCAACTACAAGTGTAAAACATTCAACCTTCATCCCAAAAAACTTG
ATGCCATTGAGTTAACCTTTCATTTACAACTTTGTCAAACCACAACAAAATGGAACAGCA
TAACCTATTCACCAATCTTAGAACAATCCACATGAAGACAAGTATATATTGGCCCATTGA
CAGTGCACCAAAACCCACCCTCATTACTAGGACCGAAAACAAACTCTTCTGCCAAGGAAT
TTGAGAAAAAAATAGATAAGCTAGTAATGTAATAACACAAGGTGAAACCATGCCAAACCC
CCCACCATCCCTCAACAAAACACACACACACACAACAACAACA
>TeaL_65114
GTACACCCTTAGTGGTGGTGAGACCCAAGTCGTTTTCTGAATGACAATGACGTCTTTTGT
TTTTTTTAGGTTGGGTTGCTCAACATAGATCTGGGTCGTCGCCGTTTTGTCATTGGTCTC
GCCGTTCGGTTGTGGGTTTCATATTTTGCCTTGGGTTTTGCATTGTTCACCATGAGTCTA
CGTCATTCTACCAAAGCTAGCTCGCCGCAAGGGTTGCTAGTAAGAGATTTGTGAAGAGAT
GTGAAGAGAAGGAAGAGAGAGATCTCTTCATTTTTATTTATTTATATTTAAATCTTTGCA
TTAAGTAAAACGAAATCGTTTTGGCCAAAATGATGTCGTTTCAATAAACTGTAGGAAAAT
TCTAGAGAGAACTCTAAAAGATCCTAATGCATTCAAGCCTAGCCCAAGTTCTACTGAGAA
TAGTTCAAACCTGCCAAAGCCCAACTTGCAATCCAAATTTCTATGCTCAAGTCCAAACTG
AGCTAGGCTCGAGTTACCCGAATTGCACAGAGATTCAAGATTTCATTTTCTAGGTTGATT
AATTTATTAAAATTAGACTCGATTAACATTTTTTTTTTGGTAAAAAGTAAATAATATATA
TAATATGAGAGAGATGTGGAGGAGAAAGATAAGAATTGAAGAACAGATGCGCCGTTGCAG
TGGTTTGTAATTTATGAGTGAGAAAAGAAAAAGATTTGTGTTATGTTTGTTACTTGTGTA
TATAATATATA
>TeaL_65115
TCTGTGTTCGAAGGAATGAAGAGGAAAAAATGAAAACGAAAGAAAGAAGAAAAAGAAAAA
GATAAAAAAAAAACTGCCCAAAACGACGTCGTTTTGGACAGTTCGGGCCATTCGAGCCAG
ACCAAATTCGAGCTACGAGTCATTTTTCGAATTGATAATCTATAGTCAAAGATAGTGTGT
GCTATTTTGACAACTTATCATATGCTGCCAAGTGTATTTGGAGAGTTTAAATAGAGAAGG
GGATAAGCCTGGGTAGATAAAATGTATTTTTGACTTCCAATCCTAAAATGTCATGTATAC
TTTACATTATAAATTCGGACAGTTTGGGTGTAGTGAATATTTTTCCATGGGAGACCGAAC
ACCTACCGTTATATTAAAAAATTTAGCCTTTTGAAACCGTTGACCGACCGTACAACAATC
GAAATCGACTGTGACTCAACGGTTTGAGTCGACTCGGTCGGTTTATTCAGATCTTACGGT
TAATGAACAGCCCTATTTCAAATGGGATAGTTCTTGGCCCTCATTGAAAATTGACTGTAT
TTTGCAGGTTATAATGCTATCCTTTTCCACT
>TeaL_65116
ATAGACCATTCTCTCACACAACAATTTTTTATTTAATAAAAATACAGTAAAAACAAAGCA
TGGGAAAAGAAGACCATGTTAGTCTTTAGCCAGAGATGTCAATGGACTTAACCTCAGGCT
TCTTCTCTTCTTCCTTAGGCACAATCACAGTCAGCACACCGTCCTCCATAGTAGCTTTCA
CCTCATCCATCTTCACATTCTCCGGCAACCTGAACCTGCGTAGGAACTTGCCGCTGCTAC
GCTCGATGCGGTGCCATTTGTCGTTCTTCTCCTCATGCTCTTTGTCCTCTCTCCGCTGAT
TTGCAAACCTCCCCTCTTCAACCTCCACCTTCACCTCCTCTTTCTTCAGTCCCGGAAGGT
CAGCTTTAAAGACGTGACCTTCCGGGGTCTCCTTCCAATTAATCAGCGCATTCGCGAATT
GAGAGGTTTCGCGAGCAGAAGTGGAGAAGTTGAAAAGGCCGTCTAAAGGGTCCCAAATGT
CGAGGGAGAATGGGTCCATGACGTTGGTTCGTCGGGAACCAAAAAAGGTTGGAATGAGAG
ACATGCTTTGAAGATTATGGGAGTAATTCAAAACAGAAAGAAAAGAAAGAATGGAAAGTG
TTTTTTTATGCACAAGAAAAAGGATTCCTTAAAATGAGGTGTTTCAATACCTTACTTTCC
TAGGAAGAGAGAGAGAGAGAGAGAGAGAGAACCTAGAAAAAAAAAAATAAAAAAAAAAAC
ACAAAAACAGAAATGAAAAAAAATTTATATAATGAATTATGATAAAGAAGAAAATAAATT
GCTCAAA
>TeaL_65117
TCCTCTTCTATCCCTCCAAAAATTGGCTTATTTACAAAAAGCCCCCCAGAGCATAACTTT
TCCCCCTCTTCTCTCTACCTAATTGAAAATAAATTACCAAAGCATTGTAAAGGATAAACC
AAGGTTTATCTGAAAAGCATTTTAAGCTCTTCGATCCGGGCTGATCGGACTTCCTCATCA
GTGAGGGCTCCGGCAATCATCCGTTGCTTCCTCACTTGAACCTGTTGCATCCGTTCCTCC
ACCGTGTCCTTGACAATGAATCTTCTAACAGAAACAGTTCGTTTTTGACCGATGCGATGA
ATTCGCATTATTGCTTGCTCTTCCACTGCTGGATTCCACCATGGATCCATAAGAAACACA
TTGGAAGCTGCAGTCAAATTTAAGCCCACACCTCCTGCTTTTAATGACATCAAGAGTACC
ATTTTCTCATTAGTCTCATTAAACTCCTTCAAAACCAGAGCCCTTTGTTTCTGCACCAGT
TTCCCATCAAACCTCAAGAACCCAATTCTCTTCCGCCTCAATGGTATCTCTAGCAGATCC
AAAAATGAAGTCCACTGGCTAAAAACAATGCTCTTCTCTCCAGAACCCATCTTGTGTATC
TTTTCCAAGCATTCCAAGAGCTTTGTAACTTTAGAAGATTCCTTCCAATTCTTCTCAACA
TCAATACGAAACCTGTTCTCAGATGGGCATGTAATGAGGTCGCTCTTCTTCAACAGTTGA
CGGCAAATTGGGCAAAGCCCGGCTGATGGGGTTCGCCAGCTTGACAAAAGGCATTCTCTA
CACATCCTATGAGCACAAGGCGTGAGCACGGGATCATCTGCAGACTCCAGACAAATTGGG
CATTCTGTGTTTTCACCACGCCTAATACCCTCAACCACCTCTTCAATGTAGGCTTGGGTT
GGGACTTTGTGATTTGGAGTGGATGAATCAGTATTGGTTTCAAGGAACCTTCTTGCAAGC
TTGTTCAAATCTGCGAACTCTTGTGAGTCACCTCGACTCATAACAAGAAATGGGTGATTG
CAGCATTGCCTTAGGCGAAGAAGCAGCTCAAGAATATTTGCATAGTTGTGAAGAACTTTT
CCTTGTGCAACAAACTGGTCGAATTGGACTTTAGATCTCCTGAAGAGGGCATCATAGAAA
TCATGTTCAGCTTCTGACTGTTCACATTCAATGACTTGAATGTCGGTTGGTGGGAGAACA
AGTATGGGCCTTCCTTCTTTATCCTTTGTCTCCTTTGTCCTCCTCAGCATTAGTGGCCTC
AGAATCGCTTTAATCAATTTCATCCCTCTCTGATCACCATTTTCATAGGGCCGTTGAATC
AATTTGGACCACCATGCCCAGTTGCACCATGGCTCAACATGTAAGAAGCATAAGAGGCTG
TAGAGATCTTCCAAGTTATTCTGAAGAGGTGTACCCGTAAGACACCACCGGCAGTGAGAG
GACAATGTGAAGGCAGCCTGAGCACCTTGAGTCCTGGAGGATTTGATAGTATGAGCTTCA
TCTAAAACTACCCGATACCACTCCATTCTATGGAAAATGCTGTTTTCTGCATCCTTCTTA
TAAGCAGCAGTTAATACACCATATGTTGTCAAGACCACATCATGCTCTGCTATCACCTTG
GGATCATTGGTTCTATCCCCACCGTAGTGAACAAAAACCGAAATGGTTTCTGGCTTTGAA
TGGGTTTCAAGCTCGTCCTTCCACTGGCTTAGCAAGGCCATGGGACAAATAATGAGAGTT
CCGCCTTTGACTTTTGATGAGATTGTATCAGAACTTTCTTTCTTTTTCTTTATGCACTCA
GTTTCATCTGCAGCACCTGAGACAAGTTTTTGGTCATGGGAGCTCCCTCTGCCTGGTCTT
GCAAGTATTAGAGCGATTGTCATCACAGTTTTCCCAAGCCCCATTGCATCTGCTAAAATC
CCTCCTCGTGCCATCTCCATGGCAGTTGGAAATTGTGTAGTTGCTTCCCCAGAAAAAATG
TTCACATAAATTGCAGTAGCCCTCTCATCACATATGTGGTATTCTGCCCAGCAAGGATGA
AGAGTTTTTGCTGCTTTCTCAACATCCACTCCCTTCTCTGATTCCAACATCCAGTAGAGA
GCTTGCTTCTGGTATGGCCTTAAATCACACATAAGTGTATGGGGAGGCTCCATCTCCTCC
AAGTTGTACACATCTACAGCACCAACAAGTTTGTTCAATGATGATTCTGAGATAGCTTGC
TCATCTTTGGTCTGTTCCGGGTACTGCTGGCAACCCTTCTGCCGTTTCACTATAGGCAAC
ATGGATGCAGCTTCATTTGAATCAACATGTAGATTTAATGACCGTTTTCGAGAATCAAGT
TCCTCTGGGGTGAATTCAGCCTTCTGAAATGGTTTAGTTTTCAACAATTTGAAAAGTGTA
AGGAGAGGATAAACAGTGGAGTCAATGTTTGAGGGAGCATCTAGCTTCCACGAAGACTTG
TCACCATCCGTGAAAATCGAATGATGAATATAAAAGCTAACATATAACAATATCTCCTGC
ATCAAACACATATTTAATGGTGCAGCTATACATCGACCAAGAACTTTCACCTTTGAAGAA
TTCACAAGCGGTATAAGGCATTTTGCCCACTCCATTGGCAACCTCCCAAGCTCCCCTGAT
CGTTTGGTCGAGAAGCGAACAATGGTTGCAGCAGCAGTAGCCTTCGCACTCATATAGCGT
GAGTTGCATCTACCCTTTGAATCCGTAGAAGGAAAAGCAAAATGAACAATCTCATTGTTC
TCCAATTTCCTTCCCTTTGTTGTCGAAAGCCCAATAATCGTTGTCCTTCCCACCAACAAC
CAATCTGGATCTTCTGGAAAATCCCCATCCTCAATCACAACTGTACTAAGCCTCCGATCT
TCGACTCTCTCTTTCTTGACAGATGAGGCTTTTAGCAGATTGTAATTGGGTTTTTCTCTA
GACCTGCAAAACTCATCAAACCCATCCATAAACTCTTCTTTTTTTACAGAGACCTCAAAA
ACCCCCAAATCAGGTTTTGTATTCAACCCACAATGTGATTGGGGGCTAATCAATGGCTCC
GAAGATCGAAGACTCTCCGAACCCTCAATCTCTTCGTTCACACCTACTT
>TeaL_65118
TTGCTATACTCTTTCACATAACAAGGATCACAACACGTACTACCTTCGCGTTCATTCAAT
TGATTGACATCTTGTGACTGGTTTACCTAATTCAGACAAACATAATGATGATTTTCTACA
AGGCGGTGGCAATTGGGAGTTTCCTGCTGGTACTAAGTTCTAATCCGAGCGGATGCCCCA
GAAGGATGGCTACCCAGGTTCTAGTCTTTCTTTCTAGTGTTTCTGTGCTCTTTGCCTTGA
TTTGAATGTTACTCTAATGTTGCCTTTCTTTTCTGCAGAGGCTTCTCGTTTTTAGTGCAG
GCCGAACCGAGAGAATACTAAGGCCATCAAAGCTGTTTTGAGGTACATGAAGAGATCCGC
GCCCGAGCTATTAGATTACAAAGCGACATATCGTTCAGATCGGAAGAGCGTCGTGTAGCG
ATAGAGTT
>TeaL_65119
ACAATTCCCAGCAGATGCCATTTGCCTTTTTATATATCCCTACAAATCATCAACATGATG
GCAGCAAAAAACTGGATTCAGATTCTGTCATACCCTAGTTTGTCATGATCTTGCAATACT
TTGCTAACCACAGCTTGACGCGTAAGCAAATAGATTATCCAATAGCCCATAATTATCAAC
AAAATAACAAAAAATAAAAATAAAAACAAAAACATATAAGAACTCCAGATTATGGATTTT
TGTCCTTTTGGATCAACGAGAGAAACCACATAAGAGGGACTCAAGCTCAGTTTGGTTGCC
TAGAAAACTAGGGAAACGAAAGAAAAGAAACCATGAGTAGTTGTTTAGCTTGTTTACATA
TGTGTACCATATTAAACAATGAAGTACCCTAAAATTTTCAAATCCAATTTCTCTTCTTCT
CCTATATTTCCTTAGCAACCAAGCAAAGCATACCACAACAAACCAAGGCGGTTATGTTCC
ATAGCCTTTTGACAGTAACAACAAGAATTGTGTCATGAATTGTAAAAAGAACACAAACAA
GGAGGAAACACTATAACCAAACAACCAAGTATGCATTATATTGAAGATATGTGCATCAAT
ATATATAAACCCATTAGAAATGCTAGAATCTTCGCAGAATCAAGGACTAAGAGTTCTAGA
AAGCAATGAAGTAGATAAATCCGTTTAATATGGTTAGATATGACAATATATATTGACCAT
AAATTAAATGCATTTCACACAAATCAGTCTCGACTGAATTAATTATTAAAAAAAAATAAT
AAACTGTTGTCCAAATAACTATTTTGGTGTATCTCATCGCATGGTGCATGTAATCTTGAC
ATTCTCTTCAGTGGTGGCAATATATCCCCTTACATAAGAGTCGAGATAAGACGACCTTTA
AAGAAAAGTACATGTAGTTTAGGCCCCACTAGATTGGAGTTTGGGAGGTTGGGTACTAAC
CTAACCTTTGGCATTAT
>TeaL_65120
CTCTAGTGGAGTTGAAAATTGCTTTTCCATTAGTAACATATATATATATATATTTGTATA
GATTCTAGGATCATCAACCTCCGTTGTTTTTGCCACTTGACCACTACCTTCATATTATTA
CCACAATCCACTAGAACTCATCACCAGTAAACCATCGGCACCCACCAATGGCCACAACTA
CATCTTCATCTTCCTCAATTTATTTTGCTCTCTTTTCTTTTCTCTGTTATAGAAGAAAAC
AGGCTTTCATTATATATTATTCTATACACAGGAGAACATGAATATACAAAGCACAAAAGG
CGAAAAAAAGAATAAGGAAAGAATGCCTGAGATGAGGTGTTCTACTGCCTGAGACAAGGG
CTACTCCAATTTAATATATTAATGTATTCTTAACAATGCTGCTAGAGATAAGGTCCGAAT
ATTGCTCTGCACTCAGTAGTGCTCTAATACAAATTGCTCCAGAAGTGCCCCAATAATTTA
TTAATGCATTCATCTCATTTTGTTCTTCTTCTCTAATCACCACTAATCCATTGCCACCCA
CCAAAGGCCACAGCTACATCATTGTCATAATCATCATCTTTTGGGCTAGCCAAAGTTGCC
CTCGCCAATGTTGAGGAAATGGAACTTGGTGCACATGTTGGTCAGTACCTGGGTTAAAGA
AGTTGGTGCCAACTGCCAAGCAGAGTCATGATGACTGGCTGTTATGCTGCTTGAGCTTCA
CTTAATTGAATTTTAATCAATCTCATCACCAAACTAGTTCTACAAGACTGGTTCAAACTT
TGCATTCAGGGCTTGATTGGTTTCTGGGCCTAATAATTCACTATTCAATGTACTTTTTTA
AGTCATCAATGCAAATTCAAAAGATTTTGAAATTCTTATCATTATATGAAGGCACGTGGA
TAGACCAAGTTCATGTTCCTATGTATTTGCTGATGTTTTTCTGTCACTTTGTTTTGTACC
CTGTTGACAGAGCGAGTCAGCTGAGACGTCTTC
>TeaL_65121
GCCTTCTCTATAGCCTTTAAGCTGAAAAACCATTAAGTGTCAAAAGATACATGGATAATA
GAGAGCAGAAAAGAGATGGACCACAATTATCTTATTCTATATCTTTTACAATGTTATAGG
CAGGCAGCCCACAGGTCAGAGAAAATTTACTGAATTCAACAGTCATGTTGTTCTCCTAAA
AAGAATTTGTATGCATGGAAGTCCTCAATTAAGCTTGTGCATGCCAAATACATTGCAGAG
GAACAAACAAGGCATAAAACCCGTTCCCCTCATCCAACTTGTAATTAGCCCCATGAGGTT
TCAATTCTTGGCAATTGTACCTGGATTTATCGTAAGGCTGCACCAGTAGAGAACTTGCTT
CAGGGGTACTAATTTGCGCTATGCTCTTCAAGCTGACTGGAGTCCCATAGTACTCCACCT
CAACCCGATCTAACATGGATGGGTTTGCTCTCCCTGTCATTATGGAATTGAAATTGGACC
GAACAGTTTCTATAGTCTTCACAATCATTTCTTTAAAAC
>TeaL_65122
TACGTGTGCACAAGTGAAACAATTAGATAGACAATTACAAATTGAAATGGTTAAACAGGG
TCAGAAACTGTTCCAAACAGTTACAACGTGAACTGCCTTTGTCTACACCACCATGGCTGT
TTGCTTTATAATAGTATTTACTAGATAATTAGAAAAATAGGACTAACATAACTAGAATTA
GAAGTGTTGGCACACACTACATATGCACAAGAGAAACAATTAGATTGGCAATAGGGTTAG
AAAATTGCTCCAAACAGTTAACAGTGTGAGCCGGCTTCACTGTGGCTGTTTGCTTTATAG
TTGTATAAATATGCAAACAAAAATTGTCAGCACAACAATTTTCAAGTAAGTCTGAACCAA
TTTCGTGAAAGTTAATTATTGAAAGTGACTTCTACCAGCATCACCTAAACAAGCTTATAA
TTGAATGAATTCTTCTAGAAGTCCTCAATTGGCCGACTAAGTATCCATATCTTCCCTTGA
AAGACTTCCAAGGCTTAGAAACCAGTTTTGAGAGGCCCAACCGCCCCCAATGAATGTTAC
CTTAATTAGGACTTATATTTCAAGTTATATACCAAGCCAAGCTAACAAAAAAGTTTGTCA
AACGAGACACGGATTCAGGTAATAATTGCGAACTATATCGATAACTGCATTGAGAATGAA
TAACATGGTGAAACTAAAACAACAGGAAGACCAAAATAGATGCAATTACATGCAGACAAG
AAAAAAACAGATGGCTTATGATCTAGAAAAAAAATTATTACTTCAGATAGAGCATAGGGT
AAACAGATCCATGTAGCTAATTTTAATAAACCAGGATAAGGTTTCATTATGTTGTGAAAG
CATAGTTTGAGAACCAGAACACCAGGATAAGGTTTCATTATTTTGCAAAAGCAAATTTTG
AGTATCAAAACACCAACTGAACTTCATATACCTAATGGTCGGTTGATGTAAAAGT
>TeaL_65123
GTTCCCCTAAGCACTCCAAACCATATCTTTAATGTGCCCCACTCCCTTGACCCCAACCCA
GCTTCCACTTTCCACTTCATGCAACTAAGATAAATTGGTCTGCATGTAAAATTTCCAGAC
CTGGGGAAGTTGGAACATACAACTCCATCAAACTATTATGGTTGGACATGCATTGCATTG
ACAAATCGGTCATCTTTTTGAATGACATTGTAAAATCAAGCTCAACAAGAAAGGTCATAC
TATTATACAATTTTACGCAAATTCTTTATATGATGAGGAAGTAGGAACCCCTCCAAGGTA
GAATAACATTGGACCGACCCCTGTAGGGCAAACCCTAGATAATAACAACCACCCACAAGC
GACCAATATTGGGTAAGAGATGGTGCTGCTAGTGTATTTAACACTAAAACAAACTAGAGA
TCTTGAAAAAAAAAAAAACCCCAAAAAAAAAATACATAA
>TeaL_65124
TCAAATCTTTAACAAGCTTGATGAGCACACCAAGTATCTGCTCCAAGACACTGTAATATT
CTGCAAATTTTCTGTCTGCAGAATACAAATCCTCCCTCAGAGCTGCCTCTTCCCTCTCAA
TCTCCTCAATAATTAACTTTACCCTGTTTAGATGATCAGAGAGAAGCACACAAGCTACAA
GAAAATGAACTCCTCAGAAAGTCGTTTCTGATTATTAAAGTACACATAAAGCAATTGATA
TATGGCTGCTTTAGGTAGTTTGGAAAAGTAGGTATAGACAGTTTCAAGAAAGAATAACCA
CCTCGACATCTGAAGAAAACTTTCATAGTTCATGTTTTTAAGAAGAAAAATAAGAAAGGG
GGAAAAAATCTCTTCC
>TeaL_65125
CTCTCAATGCTTTGACTTTAAAAAAAGTGGATGAATTATTACCTCCTCCAATCTCATCCT
CTGTCTCATCCTCTGTGATATTAGTGACTGTTGCAAAAGTCCACGTCCTTCCACCCTGTT
GTAAATCAGATACAGTTTCGGGTTTTGCATCTGAAACTATAAAAACATCTCCGGGCAAGG
TTTTGTAAGGATCCTTGCCACGGTCACTAAATCTGTTTCTCCAGTAATCAACCTTAATAT
CATAATTCAAAGTTCCATACGGCTTGCACGCATCGAGTGAGATCACTTCAGCAAAAGGTG
CTTCGTGAATGATCTCCATGCTTGAAGCCAAGTCTGCCCGTGTTTCCTCTAACAAGGGAA
AAACGAATGAACCAAAATAATGCTCGACTGACTGAAATGATTCTGGAATCTTCTCCACCT
GGTTCTTGTAAAGATTCTCATTGAAGATGTCTTCAAGAGACCATGAAAACATCAAATCAG
TGAAGCTTGAGTAGTAAGGAACCCCTCTCATCATCAATTTCTCACTCTTTTCTATCTCTT
TTCTTCCACTTGGTAATGTAATGCTTATCTGAAACAACAAAAAATCAAAACCCCATTTCA
CTTTAAACCCTTCTATAAAACCTCACAACAATGAGAGAGAGAGAGAGAGAGATGTACCAA
ACCCCCATATCACTTTAAACC
>TeaL_65126
TGATAAACCACTTCTTTTCCAATATATAAAGTGTTAATGTAGAAATTTGAATTATTTATT
ATATAAAGGAATAGATTGTTTCTTCTACTTCTGCATATATTAGTATGCGTAATTTATTTA
TTGTGGTGTGCTAGCCATCTGTGTACTAATTTTTGTGCAATTGCCGGGTTGGTGCATCCA
TATTGTGTCCTGAGTTCATATCCGCTGTGCTGAGTTCATTAGATTGCAAAAGAATTGTAT
GATATACCTAAAGGGGGCTGTATGTAAGAAGAATATGCCAGATTTCAAATGCCCTTGTAA
AACTACCCAATGGGCTAATGCACTGCTTTTGTCTTTCAATGTAGACTTTTTCTTCCTCCC
TCACTTGTTCCTGGTCCTTTGGTATTTCAGGAACTTAATTATACCCATTTA
>TeaL_65127
GTGACTCCCTTAAATAAAGAGTTCCCCGACACTCAAAAAGAAATTAAGCGACAAACATGA
TCCCACAAATAACCCACCTCCTGGAACTTATATTCAAACAACCTCTCATTTCTCTCCATC
CATAGAATCCAAAAAGTTGCAAAGACGACACAAGACTATTTTGACTCTCTTCAATCCTCC
GAATGTGCAAAAATGAACGCAAGAGGCACAGGGACAGGTACAGGAGGTTTTTTTTTTTTT
TTTTGGACTTTATGCAATTTTGACTCGGTTTGGGACGTGGATTGTGATTTGATCACCAAG
CATTGTTCACTATAAATTGAGTTGTAAACCATTAAGGTTATCACGTTGTTTTGGGTAATA
AAATTTCAGAGAAATTATTCTCTTTTTCTATGTTGCTCACGCTTTGAATGTATTTTTCTG
TCATTCCATTTTTTTTTTTTTAGCAGCAGCAACAACAAAATTTTATTGAGAAAAAAGATA
AAAACAAGGAGAGGACAAGAAGTCCGCAAGCAATGAAAAGAAAAAGCAAAAGGACTACGG
AAAATAAAACGTTCCACCACTAAGGATGGTAAACAACAACCCAATCCCTAGAAATCAAAA
AGAGGAGTTCCTTGGAAACAACCCAATCCCTAAAAATCGAAAACAGATGAGTTCCTTTGA
AGGGGAGACATTCAAAA
>TeaL_65128
ACCATCAGGCAAAGTAGACATCTGAGCAGCTAGCACACTCATGCCTCCAGATTCATACAA
TGTTGAAACTCCATCTTTATGAGTATTTGATACCAAAAATAAAAATTCATAGCATTCTTC
AGTAACGGATGAACCCAACCTGTATCCAACATGCTAGTCGGGTAAGTGATGATAAAATAT
AAGATGGTCCCCCATCAAATATGTGAAAGTAACCGAAGGGGATTATCTCTGTGAATTAAC
AGAACAAAAAAATTAACAGAAAGAGAGAAAATTTAAATCAGTACAACCCACAAAAGCATG
AATATTTTCTAGATATTTATACCTATCATCATCCATATTATTATTAAAAGTCATAAGATA
AGAGTAATTGACAGTGTTGCTTATGGCCATATCCCGTCATAACACAAACTGTTGTCTATG
GTTATATACCGTCATAAGACAAACAGTCATCATTCACCAACCTCATAGACGACTTTTTTA
TCTTTTCCCATGCCTTCATATCTGTACTCCCAAACGCAGCATAAAATGCTGTCCTCTCTC
CACGATCAAGCAATTTAACAAACTTTCTCCGTCCTTGTTGCATACAGTGCCATTTTCTAG
CTTCTGAAAATTCCACTCATTTATAGTCCCATGATTCCCGTCATATTAAGCTTTTTACCC
CTTGTCTTCTATTGCATATGGGATATGTGTATAAGGCTACCCCATTTACATTATTTATAT
TGTTGCAATGAAAGCACATTTACATCTAACGAACATGGTAAAAACGAGGAATTGAATCAC
CAAATACCAATCAATCTTCCTGTAGGGGGGGTTCGAAGTGAACAGTGATTAAGAGAGTGA
TTAGAGAGGCAAAACTACGTTAAAGGTCCAACAGATCTGGGCTTGCTGGAAAAATGAGCA
ACTAGGTGAGAGTAGAGCAAGTGATTCAAAAAGAAAAGAATGGCAATGTACATATGGACA
ACATCTTCTCAGGTCCCCAAAAATCCTCCTCTCTAAACCTTGGGAAATGAGTCCTATTTA
TAGACTTTTCCTTAACACCAAAGGATACCAAGTGACCAAATAAAGTGAAGACATGTATCC
CTAAGAATCACATCGAATATTCTGCCTTGGACCACAAAGCTAAAGGTGCCACGTGTCCCT
TTGCATGTACTATGTACTATCTGTTTGGCATAGATGCATCAACAAGTACACTTGCGATGA
TAGTGTTTGCCGTTAGCTTGAACCTCAGCAAGTGCACTTGCGCGGTAGTATTTGCTGTTG
CACTTGCTTCTCAGTTCGGTTTAGCCAAGACGTGCATTCTCAGGACTTATAGCCTACTAT
CAACTACATTCATGTTCATCTCAGCGACGCCTCCACCCTTAACCACCTAACTATAAACTA
CCCAACTTCCCAGGACGAAGGCCACAACTAAGCCTGCTATCAGCCATGCTGTGCCTTAGT
ACCAAGCAGAAGGAGGCTTCCTTACTCTTGCCTATGCAACCAAGGTAGGTCCATGACCTG
AGTAAATAGGAAAGGAGTCCCTTACTTCCGGGGGCTGCCTTGCTCCCATCTTCGCAGGTC
GCCGTAGTATACTAGTGCCTATGGGCTTGTTATCAGCTCCAACCAGTAAATTTTTGGGCC
TGCTATCAGCGCTGAGCTAATAATGACTTTAGAAGGCCAGCTATCAGTCCTAGGCTGATA
ATGCCTTGGGGCCTGCTAT
>TeaL_65129
GTGTAGTGGACTTAATTTGTGATTACAGTGAAGAGACTTGATTCATATGATTTGTGGTCT
TATGTTTTGACTGCTTGCGGTTACAAGTCAGTCTACCATCATTTATCTACTCCTATGCTA
TAGCAACTTTGTGGATGCTTCTTATTGTCTTTTAGCGTTTGATATTTATTATTTTATAAT
GATTTAATAAATGTGCAACATGTGCAAGGGGCATTTTTCTTGCTCCCAAAATATGTGAGG
GACATTTTTAACTTATCCTCTTTAGTATGTTGATTGATGATGCTATCAATGCACTTCATA
GCATAAACAAGATGGCCTCTTGCACTAAAACCTTAATTTGTGAATTTGACCTGTCTTCTT
GTTATTCTTTTTTGGATGGGCACCGCTTCACAATTAATATGTGTAGGACTATAGAGAATG
TAGTTTCATCATACGAACCTCTTGGCATTTGGATTTGTCAATTATTGAATTTTACAATCT
TTTGTTTGGGTTGTTCAAGTTAGGAGTAGTCTCGCTTAATCTTTGTAGATAGATACCTCT
TGCATGTGACATGCACTTTACACGTAACACGTCATTCGACAGGGACATATAAGGTCCATG
TGTTCGATATTAACTGAGCCATATGTTGGACACATAGGCATCTTGTATATATACCCAAGT
CCCAAGGCTACATTTATATGAAACCTCGTCGACCTGTCATCCCGCCGGAGTTAGTAGTTT
AGGCATCTCACTATCACGAAGGTTTTACTGAGCAATGTATCGCCAAAGTGGTCATACAGC
ATGACACATCATTGGTGTTATACCACGACATTTAGATGCCCGGGGCAATAAGGTTTGAGA
ACCTGACACATAGGAAACATTAGTCATATGTTTGCATGCATTTCCACATTGCGTAATGAA
TGTGTGTGCAGGGGCAAATAGAGATACCTTCTACACCGTCACATGTTGTGAACGCAAGCA
GTGGCATATATTTTACATGTCAGCACAGGAACCTACAATGTTAGCCTTTTGAGGGACACG
TGTAAGGTTCATGACTTTATGCATTCAGTCTTAACGGACCCATATTGAAGGACATGGAAG
CATCTCGTATATGCTCAAGCCCCAAGACTCAAATTATGTGAAGCCTCGCCGAATTGATGC
CCCCATGAGAGTTAGGAGTCCTGGAATCTCTCTATTGTGGTGGTTGTATGGCATGACACA
TAACCACAGTGGTCATAACGTTTCCCCGTGCCCCTTCGCCAATGGTTTAAGGTGTCTAGG
CTAAGAGACGGGGCTTAAGGATGCTGAGGTCTTAGGCAAGCACCACGAGAGGTTCCCGTG
GGTATAGCTGCATTAGGGCAGCTCTACTATAAGTGATCATATCACTTTGCTCACGTCCAG
AACCTTGGAGATATTGAGACAAATCCGAACAATCTAATAGTTATAATGTATCGTAACAGA
ATATCTGGGCAAATGGTTATGGTCATGAACAACCTTCTACAAATATAAGCAGCACTCCTT
TACATAACAAGTCTGGACATTCATCGTCTTCTAAGAGGTCTTCCCTGAGCTGTACTTTGA
GCTATTATAGAGGTCTTCCTTGAGCTATGTACTTGGAGCTATTGAACTCCATTGGCTCTC
TTTTAGCTGGACTGCTCCATATCTTCCCCAGTACTCTAGGTCTGCAGTGTCTGACATGTT
CTACCACTCTCCATAGAACCTCTAATCCCTTGTCAGCTCTATCTACAACCTTGTAAGTCA
ATGCATGGTCTTTAAGTAGTAAGAGAATGTCTCTTGGTACAAACACATGTTCAATCAGCA
TCATATGCTGATTTTAGTATTTGGGTTTTTGCTGTTGTAAGCTTGAATTGGTCCCGTAAC
CTCACAATTACATTGTCATAATAGAACTATTAAACTGAATGATAATGTACATTGTACACC
ATTGAATAAGGGAATATGTTTCCATTTGGTTCTTTGTTGAGTGCTTTTTCTCACCCTCTC
TCCCGTCCATCCTATCTTCTAGTTTCCTTAATACGTTTAACCTTGCTGAATATATCTGCT
CCGATCATGTCTTGTTATTTTCATTGTGTGGCTACTCTTTCCCTTTCCTTGATAAGAGTT
GGTATATTTGAGTTATTGGAACATGACTACGAATAATGGATGTCCCTGTCATTTCATGGT
GTTCCTTTTCTGGTGAATTCTGTATGAATGGAGTCATTGAGTTGGATTGGTATATGATGT
GATACAGATCTACTAAATACCACATAAGAATTCCAACCTGCTGGAAACCTGCTTTAATAT
CAAACTTGGAAAAAAAAATCTGAGCCTGGGGCTTACTCTGGGCCTTGCTCAGTGTATCAA
AATTAATTGCTAGAAGATAATTTAAGAAGGGTTTTGTTAATAAGAAGTTTTTGCTTCCTT
GGACAACCTCTTAAAAGCCAACTTTTGGCTAAAAAATTCATTTTGTTCACAAAATCCTTT
GGGTCATTTGGACATACCCTAAGAAGCACGGACATGTGACGATACAAACATGCCGACATG
CAAATTTTCAAAATATGTAGGAGATGACATGTGAGAGACATGTGGAAAGTATATAATTTT
ATATATTTATTGTAAGTAATATAGAAGGATAAATATATGTCATATGCATGAATATTTAAG
TAAAAAATGCTAAGTTT
>TeaL_65130
CTCTGCTCGCCAGGTATCTCTCTCCTCTCTCTCTCTCTCTCTCTCTCTTCCCAATTATTC
CTACTGCCATATATTCTAGCATGCTCCTGGACCACTTATATGGGAATAATCTATGAGGCT
TTATGTGCCATCTACTTCAGTTTACAACAATGCCCTTTATGTACTTTTGATTATCTTTAT
TTGCAAGGCTTATGCTGGTCTTTATGATTGTGTTTGAATCTTGAATTTAAGGATTTTTGA
AAAGAAAGGAAAAACGAAAGGGGTAAATTTTTGTTACTTTTCTCTTCCTTTCAATCTATA
AATCTCCTCGAATCGAAGATTCAAACACAGTCTAAAGTTTTAAGGGGACACGAATATCTC
CAATTATGTTGGAGAGTCTTGTGTTACGTTGTGGTAGTATGGTACCTAGCGATATAATGG
ATTGAGATGTTTGCGAGCTTGGCTTGGTTAGCTTATTATTTATTTAAATGATGTAAATGA
TAGCCATAAAAAAAATTTATCGAGCTTTGAGCCAAGTCGAGCTTGAGTTAGATTTTTTAG
TTCAATAAACAAATCAGCCAAGCTCAAGTCCACAAAGTTCAACTTGTTTGCAGCCATAAT
GATACCTATGCTGCGCACATGTAGGGAGTTAATTTGTACTGATAATCTGCTGATGAAAGG
AAAGTATTGGGATGAACTGTTAATTCAAATGTGTTATATTTATGTTTGATTTTTTATGAT
GTCGTGGCTAATTTTAATGATGGGAGTAGTTTGCAAGTATTAAAAACATTTGGGTAGAGA
GAACCAAGCCTACTATTGCATTATTAAAGAGTTGAATTTGGAAGCATTGCTAGATGGAGA
CTAGATTGGTGGGATGTCCTTTGCTAGATGAGACGGGATAGTTGGGATGTCCTTTTCATT
TTAGTTAAAAGGTACAGTCTCAGTGTTAGTATTATGTCTAACATGAGCTGGCTTAGTTGA
CTCATTTGTGTCTTAACTTGTACCTATTTACCATATTTTCTCCATCAATTGTAACAACCC
CAAAAGGATCAGACCTACTTGACACTCTTGTCAAACTCAATCTTCTTCTTGCCAAACTAG
CAGATTTTTTGACAAAAA
>TeaL_65131
AAAAAAATTAAATAAATAAAATTTGAAATGACCATTGCTGGATGTTCCTAGTAGATGTCA
AAACAACTTGTCTTTTGAGTGTGTTTTAAAGTGTTGCAGCGCATTTTGATAGAAACATTG
AAATATTTCACTAATGCTTCATTTCGGTTTCCAAGGAAACAGAAGCATTTTGGCTGTTTT
GATGGAAAATAAACAAAATTTTGTTCAAGGACAGAAGGATTCCTCTGGAAATTCTATGCA
ACCTCCGTTCAAAATTCCCCTCCACATCTCAAGCTGTCATTCTTATTCAGCTGTTTCTTT
CGCCTAAAAAAAAGGTCACACGGAAGCTTTAAGATTATTTATTTACCTTCTCTAGGCTGG
AGGCAATGAT
>TeaL_65132
TCAAATCGACCCAAAAAAATTTAGTAAATTGTGAAAATGCCCCTCGAACGTGTCCCAAAC
GTGTCTATAACGTGTCCTAAACGTGTCCGGATGTAAAAAAATTAAAAAAAAAATGGACAC
TCTCTGCTGCGTGTCGGACACGTGTCCACCGCGTGTCCGACACGTGTCCGACACTGGTAC
GGAGCCCTCGGAGAGGTGTCCGTGCTTCATAGCTTAGACACATTAAATACAATATGTTTA
AAGAAAATAACTTAAGATCTAATGTTAAAATAATAAATACAAGGGCAAATTACACTAGTA
GTCACTATACTTTGCCCTTTGTATCATTTTAGTCCTAGTAGTTTTAATTGGTTCGATTTT
GACCTAAATTTTTAATTTTGTACCAATCTAGGCCAATTGATAACTTTGGTTACAATTTTT
AACAGAAATTATGCACATGACTTGCATGTGGCATGTGCTATGGAAAAAAATTGTAAATTC
ACTTAGTGAGTAAACTTTTACCACCCAAGTACTGAGTCAACTCACTCAAATGTTTACTCA
TACACACACTCGGGGAGAGAGAGAGAGAGAGAGGAGGCAAGGG
>TeaL_65133
CTCATTCTCCACTCATCTAGCATGTTCCTAGTCAACAAAATTTTGACAAATTTTTACCGG
AGTTGAATTTTTTTTTTATTTATCAAAATGATACGGTAGCAACGTTATAATCATTAACAA
TCATTTTGGTAAATTATTTATTTTCAATTACTAGGCCCACAATGCAGTTACTTTACTTTG
TACAATTTTTTTGAATATATAGTTATTTGTATTATATTAGTCAAATTATATGTGTAAACT
CATTTCATGTGCCTTTCTTTTTTGTTATAATAGATGGTGAACTCATTTCATGTGCTTTAG
AGACCTAAAAACTTTTGACTTGTGGAATAATATAACATATTATGTGTGAATAGTGTGTTT
GCAATTATGTGTGCATGATGTTTTTTAGAATGTGTGCAATTATGTTTGCAATTATGTGGC
CCGACCCGTCGAAAAAATGGGTCTTGCGATCCTGCT
>TeaL_65134
AGTGAATTTATTTCCACTCACTGTCTTCGGGATTGTGTCCTTTGTTTGAACTCCAGCACG
CCTATGGTTCTGGTGCGTAGATCCCAGAAAGCTTTGAGCCCGCAAGTGTTTTGGGACTCG
TTAACAGAACGACTTCTAGATTGTGTTCAAATCCGTTCGAAGCCAAGTGCTTCGGACAAC
TAGGTTCGTGGATCCAAACTCTTTCGAGTCTGAGCTCAAATAGGTCTCTAGGCTCGTGGT
TCTGAGTCCTTTTGAGACTAAGCAAATACCTCAGAGAATGGATCTCTTCCGAGGGTTTCA
TCTTTTTTGAAAGCAACGATCAACCTTCTCGGATGCCCATATGATCTAGGCCTCCTCAGA
TGGGATTGTTGGACTTTCTATAGAAATGTAAGCCTGATCGGTCTTTCTTGGACAAATTTG
TTGATTTTCTTGTGGGTCCATTCAATAGAATTCATTT
>TeaL_65135
TTTTTTTTTTTTTTTTTGCAGACTACATCAAAGTTGGGCTCAGTACATGTACAAGAGTGT
TACTCTCTCTGATCATACATCACTTCCTCTCAATCTGGAGCTTTAGTATAATAAACCTTT
CAAAATTTAACTTAGCAATCCTTCCTAGTTTTTTTTTTTCTCCTCAACTCATTTCTTAGC
CTTGGACTTCGCACCCACGTTTTGTATTCCTCTAATAAAAAGTCCTTTGGAATGAAAATC
TGAGAGGTTAAAGGTTGTCTTGGACCATGGTTTGTATTCATCCACCAAAATTGTTGAAAC
TTGAAATTGAAAGATATGGAGTTGGAGCCTTTTCCTCAAGGCTTTAGCCACTTTATCCAG
GGTCTGGAAGATTTGAGGTCTGAGCTTTCCCCTTTAATCTCACTGGATGCTAATTGGGAT
GTAAGTTACCTTGCCTTGATGAGATTTCTAAAGTCAGATTGAAGGTGAGTAATCCATGTC
AAGGTTTATGTAGCTTGACTATTATCTCTCTGTTGCTCTTCTTATCTCTCAATTCTCTTC
TCTCCATCTTTTTCTATATTATCCAAGTTATACTCAATTCTTTAAAATTGCATCGGCAAA
TATATATGCTTCTCAAAGTAAATAAAACTATAATTATAGTTCAAGATAAATTTTGCCTTG
AGATAGTTTGGAACTTGAATTATTAATTCAATTTGTTCATGTTTTGTTTCCATTTGTTGA
AGTTTACTATACAATATTCTGTTGT
>TeaL_65136
AGAATCTATAAAAATTATTCAACAAGTTCTGAAAGATATTCCACGAGGACCCAATGAGAA
TTTAGAAATTTGCCACTTTGATAGAGTAAGGAATCCCAAATGGAATGATTTTTAATTCTG
ATTCGTTAGTAAGAATACCCTTCTCCAACTTTGAACTGCCAAAGTTAGAAAATTATCTAA
AGTGCCGGATTCCCATCAAACCCCTAATATTGTGGTTTGTAGTCACCTGCTCTAATCCTA
TGAGCCAGTGACCTCAACCCGTCTCCATTGGAAACTTTGCTCACCCCAATCATTTCACAC
GAAGAGGGTGTGAAAGCACGTTTATCTCTAGCAAGCTACCAACAAAGCAAAGAAAGATGC
TTGAAAGCAGAAGTGATCAAGTCCTTTGTGGTGATAGTGCCAATGCCAAGACCTTGGATT
TAAGTATTGACTTGGTGCACATTAATTAGATATAATGACAATGTAATTTCCATTACGTTG
TTGTGTTACAATGGAAATCATTTCCAATAATTTACGTTTTCAGAACCTTTACTCGAGCAA
ATCTAATGCTAATTTGTTCCGATTATGAGCTCGCACGCTATCAATTGTTCAAGTCTTGTC
ATGGGTAACACTCCTCTTCTGGGCCATAGACGCACAAGAAAAACTGAGCTTTCAATGTGA
TGTTTTTCTGTTCACTGTCGACTCGTTAAGCATAACATGAAGTGGCTGACAAATCAGCGA
TTATTTCACTCATTTTATGTAACACCAAACAAGGATGAAGGCAACATAACAAAAAAACAA
GCATGACGATAGGCCCATAGTTCATTTTTGACTTTTTCTTAGTTTTTTTTTTATTTATTG
AAAAACAATTTTTGTTGATTATCAAAATCAATGATGTATTGTCATGGAATCCACATTTAA
G
>TeaL_65137
GCCGTAACGGATGGCGGTAACCACCACAACAGTTACGTAACGGCGTTACGTAACGGTTGC
GGCCGCTTTTTAAAACTTTGCTCACACCATTCACCTGATGAAACTTGTCATGTTGTCTCC
CAAAAACCAACAAAAATGCGTGGGTCCCACTGTTTTAAGAAATAAAAATCAAGTTAGTGC
ACCGCATGTCACAAACTCAACCCTATAAGGCCCAAATCCCTTGCCACGTCATTGTGGGTG
AATTTGGGGATTTAAATTGTGAGTTTTAACATCTCTTCTTTTTTCAAGCAGTTAAAATAA
TTTAGTTAAGCAAGAAATCTCAGCCCTAATCTGGAAATGCGGATACCTGATAAAGAAGAG
GAGCATACTGTAAGTTCTTTATATCCTCTCTGGGAAAGAAAATGGCTACNNNNNNNNNNN
NNNNNNNNNNNNNNNNNNNNNNNNNNNNNNNNNNNNNNNCTTTCTTGCAGCAGCTTCAAA
CCAAGTCTCATAGCCCACAGCTCCTCTGCCAAATGCTCCAAGTGTCCAGTTTACCCCTTA
TATTCAAAACACAATCTAGCCTAATTTATGGAAACTAGAGTTACTGACCTATACAAAGAA
AAGGAAAACCTACACAAACATACATGAGTTTGGTTTTCACACTAATCATGAAAATGCCTC
AGTATTCTGTTTTTGTGAAGCAAACTC
>TeaL_65138
ATCCTTCTCCTCCACCAAATTCTGGCATTGTGATAAACAAAAACACATAAATAAATAAAT
GTAAGCAACCTCAAAATATGTATATATATTTGTACACACACATGGTCAACAAAAAAAGAT
TCATCACCACCATTGCGTATTCTAAATTGAACAAAATTCTCTTGGAAAAGAGACCACTGC
GACACCTATCCTACCAAAAGGAGTAAATAATGTCTATGCCGCACAATATTTTAGTAATCA
AGCAACAAGGTAATTCCGCTCTGATCTGATGGGAATCATGTGTAAAGCACATCAATTATA
ACTCAGCTCAGCCTAATGTTTCATGGTCTGTCCAATTGCATGCTTAGCAGTGAATTTCTA
TTTTAGCAACATGAGAGAAAAGGCCGACCCACGCCAGGTGCTTTCACCACTGTTTTTGTC
ACTCAAGTAGCACAGACGATTCAACAGAGGAGCCCGTGTTACAC
>TeaL_65139
TTTTTGGCTTTTTGACAACTTGCCAAACTTGGCTTAAGGTTACAAGCTACATCAATCAGA
GCTAAAATGATAGGCAAACCATGATTTACCAGAAAGAGTTTGTAATCTCGTAAGGCGCCC
TCCACACATATACTAACTAGGTGAGCCTCGTCCACTGGTTCGTGGCAATCAATGGCTTTG
TCTTGAAATCGTTTGACATAGTCTAGGATGTCTTTGCCTTCTTTCTGGGTTTCTCGGCCA
AGTGAGAAGGTTGTGACCTCTTGGACTTGAAAAAACTTTGTGTGAAACTTGTTCACCATC
TCCTCCAGCTGTAAGCCCTCGCGGTAAGTGATTTGGAGAACTCCTAAAGATGCAGAGGGT
AGTTAGTACTGTAATTGCCAAGAGTCTCAGTGAAGCGAACAACATGCTCTCCCCCGTTGC
CTTGCCTCCTGTCGAACTTCACAAACTTAGGCACTGCATACCCAACTAGATAAGGCATGG
C
>TeaL_65140
TGTACTCTCTCTCTCGCCGATGGTACGCACCGCCGTTAAATCTTTCCATTATATTCATCT
TCTCTCTCTTTCTTTCACTTTCTCTCACTAAGATTTGATTTTGCAGGCTCCGAAGAAGGA
CAAGGCTCCTCCCCCCTATGTCCGGTGCCGGCAAACAAAAGAAGAAGGTTCGTAAAATCT
CTCTCTACTCAAATCTATGTGTTTGTTTGTGTATTTTGGCTTCTTTATGTTGTGGTGTTG
TGTGGATCTGATGAGTTTTTGGTGTTGAACATGTGAAAAATGAGCAGAAGTGGAGCAAGG
GAAAGCAAAAGGAGAAGGTGAAAAACACAAGCTCATCACTCCTTCCATCCTCTCCGATCG
TTTGAGGGTAAAATTACTAAATTCTTCGTATATTTAGCTTAAAACTGATATCATTTGACT
CACTGATTGCAGATTTAATTGTTATATGAATTTTCATGTTGTATTCACTTCTTTAGCTTT
CTACTTTTTTTTATTTTAAATTTTTGTTTTGAACAAATCCTGGTATTGTGTTCAAATGAT
ATCATTCATTGATTGCCTCCAACAAAAAAAATCCAAATTAGATTCAGGAAAGATCTGATT
GCCTTAAATTTAACTGATAGAAATGGATTGATATAGCTGATCCGAAGGAACTAGGATAGA
GGCTATTTGAGTTGTATGATTTATAATTCTAAATTTCTACTAGATGTTGTGAATGAATCT
GCTTATTTTAATTGTGGCCAATTATTTGATATATTCGATTTGATGCTTAAATGAGTTTTG
CGTAAATTGTTTTGAGTTTGATGGATATAGTAGTGTTAGATTCTAAGCATAAGCATGTCC
TTTGGAAGACATGATGTAACTGAATAAACTTATCAAGGCAGATTCCAAACATAAATTTTG
TGTGCATAAATTGAGCTTGTTTTTGCAGCTTTGGCCAATAAATATCTGGGTATGGGGTTG
TCTTATATAATGAATTGGATTTTGTTACACATTGGTACTATTTGAAACCTAGCAAATAGG
TGGGTTTTGGTTTAATAGATTTGTCTCTCAAA
>TeaL_65141
AAATTCCAATCATTTTAAAAAAAAATTTTGAAAAAAAAAAAAAAAAAAAAATGTACGAAA
AGTAAAACAATTTCTATTCAGTCTCAACAAAATTGGGGAAAAAAGAAGACAAAAGTAATT
GTTCCTCTGTAATTTCAACTCAATTGGGTCAGGTCGCAAGTGAGTAGTTGATCAAAGCCT
CCCATTTTTATTTTTTTTTCCTCTTTGCATTTGTTGATCAAAGCCTCTTGATTGCCAGGG
GAAAAAAGAAATAAAAAAAATTCAAGTCTTGACGTTGTTCTATACAAAGAAGTGGAGTCA
TTGAGTAGTGAAAAACATATGAACTTAGAGCATCTCCAATTACGAGAGAAGTAAAACTAA
AGAGGGTGGTCAAATTTTAGTTATAACTAAATCTGGTATCAAATTTGACATAAATTTAAG
AACGCTGAAATATAACACAAAATTTAGTCAGTCATTACAGAGCTGAAAATTGAGCTTCAT
GTTATTTTTTTTTGGCAATAATAAGCTTTTTATCATATATGATTAGAGAAAGTCTAATCA
AACAGTAGCTAGAAAACAAAACTAATGAAAGAGTTGCTGATAAGCTTTTTATCCTATTTT
TTTATTTCATGGAATCCATTTGCTTCTATTTGGTGGTAGATAAGGTCCACTTTTTATCCT
TTTTATCCTATTCACTGATATGGATTTTATTGAGTAAGAGAAAAAGGGTAAGCCTCATAG
CCCACTGTAAAACAGGAAAATTGAATCTTCATCAATTATATACAATACACACAAGAGGGT
TACTGGAAAAGTGGGGGTGCCATGCCACCCTCCTTACATAAGATAGTTCCGCCCCTGCAC
CGAAGTACTCAAAAAATACTCAAAGAAATGCTCCAAAATTGCAATGTGTGGAAAAGGGTG
TGACACACCACAAAGTTCAAATTACACTACATATTCAATTTCTAGACATTTTTCTAAGTA
TTTTTTTGGGCACAATGGCATTTTGTTAAGCAAATTGTGTTATTTATCCTACAAAAGCAA
ATGCGAAAGAGCAGGATAATGAGTACCAGTTTATTCTGACTGGGTGTCA
>TeaL_65142
GTTGAAAAGGATTGTTTTTTACTTTCTTGTATGAATTGATTTTTCTCGTAATTTTTTTTA
TGAAAATCACTTGACAACTGACTCTTTAATAATTATCTTCAAACAAAGAATACTTATTAT
GAGCACCCACACAGACAATGATACAATCACTCAGAGATTTGAAGATTGTCCAGTGTTCAT
CAACCTAAAATGATGGTCATTCCATGCTCCAACTAATGTTAGTCTTGGAGACATCCTATA
CAAAAAATTGTGATTTTGTTCACCTAATGCAATACAATAAGTTAAAATATATCCTCTGCT
AAGCCCCCTTCAAAAGGAAATTTATACAGTGTAAGACCAATACACGCACACCACCGCAGA
ACATGTACATGTAATGTCTAAGAAGCAGTTGATAATTACATCAAGGAACAAAAAAAACCT
AACCTTTGACATTATTGTTTATTACATAGATTGTTGTCACTGTCAAACATGCAGCATTAG
TTTTTAGCATTATTACACCAGCAACAAAGCAAGCAAGATTTCAGCAGTATACTTTCCACA
AAATTCCAACTAGAAGTGGAATGTAATAAGCAGCCTCAAGGGTACTTGCCACGAAAAAGG
AAAAGCAATTGAGCTAGCAATTAGAAACCCCAACTGGATGAATTACCGAGTTCAGCAACT
GCCAAGGATAACTACACACTCACAAACACAAACACAAACCTAAAACAGCATGTATCTGCA
CTCCACTAGTCTCAATCAACGCAACCCAGAAACTACAAAGCCCAAAACTAATTTTATGAC
CAAATTCATACCTGATGCATTACCACCATCTGTGGAAAATAATTACCCTAGTTATCTCAC
TGAAATTTTTTTGAATAATTCTATAATCCAAATCCCTGAAATTTAAAAAAGAACAAGGAA
AACATGAACCAGTTAATGATCAAATTAACAAACTCAATGAACACGAGGAACTCCAAAACA
TGGGAAGGAAGTGTCACTTGTCCTTGGTTGAGTTGTCTTTCATGGTTTGACTCTCTTATA
TATGAGCATCCATCTATCATATCCTTCACCTCTCCCAAAAGCAAGATCTCCATTGCCTTG
GCTCCCACCTCTTCTACATTCAGTAATCTTGCCTAACTAAGAAGCACAGACACAAAACGT
GACATGACATGAATACACGACCATACAAATTTCTAAAAGAAAAATGGTTGAGACCTCTAA
AAGAGGAGCTCTAAATGAGCATTAATTTGTCTTTTACCTCTTTATGTTTTGTCTTTTACC
TCTCTTTCATTTTTT
>TeaL_65143
GGTGAATTCAGGGTAGTGCATAATGATTGATGAAATGATTAAGCTGGGTTGAGACTCTAC
GGTGAATGATTGAAAACCTACACAAAGTAGGTATCAAATTTTCTTTCAGCTAGTAGCTGG
TAAAGTAGGAGATATGTGAATCTTCTGATGGACCACTGGCAAATATATGGCTTGAAAATT
CACATTAATTAATTGGATGTGTTTGTGGATAGAGAACTTGGAATTTGGAATGAACCTTAT
GTAAGACAAATGGTTGTTTTGGAAATAAACTTTGATTTTAAAATTTGAGAAATATATCAA
GTATTGCATCATGATCATGTACATTGTTGATTCATGTTGTTAGAGTAGAAGCATTATCTA
CTGGATTTTTATTCACCATTTATTTAAACTTTTTCAGGTATTGATG
>TeaL_65144
GCGTGACCAAAATGGCTTGCCAGGGTAAGCCACTCTTCAAACTTGTTTCAGTTTAACCTG
AATTGTCATGGCTTTCATTAATACTATCTGGGTTTTAAAAAATTTAAGGGTTTAGAACTG
GAGGTTGTGGGAAAAGTGTTTACATAAGCAAAATTAATTGTCTTTTACAAACTGTTTCTA
CCACATTTTGGGTACATTAAATAACATTATTAAGCAGTTTGTGAAAGACATTTTCATTCA
TTCTCGTTATACTCAAAACAGAACCTGTCAGTTTTTCAAATATATGTAAGTACTGTTAAC
TAGTTTTTGATAATTGTCTAAGGACAATTAGGATTGTGAAGTTTGGATTAAACCTATTGG
ATATCAATTACAGACTTTTTCTATAGAGCATTAGTTTATTGTACAATGTGTTTGAATTCT
CCAACCAATTTTTGTTCTTGAACGCAAGTCTCAACCTGTTTTCTCAACCAAAATGGGGGA
GGATAAGTTAAAAAGTAATCTCCCCGACCTTTTTGATAAGTGAACATCATCCTTGTGGGA
CAAAACTCTTTATGTATAGATGCTATTGAACACAGAGAACTAAGTGAATAGAGTTACAAG
CACATTAAGGATTTAAATGATATATATTTGTGTCTGCTCCATGAATCTATTCACTCTATT
TTATCTTCTTAAATTGCTAAGTTTGATGAGGGTCTCACTTTTTTCCCATTTTCAATTTCT
TAGTTGCAGGGAATATCAAGGGAAGA
>TeaL_65145
TTCAATAGATTTGTAGAAGAGTTGTGAGGTTCTTCTTGTTGCTTCAGATTTTGCTCTTCA
CGTTATCCCACTGCATCATCACCCCTAGTGTCATAGAGCATTTTATGCATAATATAGAAA
TTTTATGCATAGTTTTATGGTTAATTCAAATTACTAGATATGCTTGCTAGGTGAATGTCC
AACTACACATGTAGTAAGCACCGGCTTGTATGATCATGTAGTAAGTATCGTCCTATATTT
CGTGTAGACAACCGGTAATGATTTATGTTAATATGTTCACTTAAACAAATCCTAGTTCTC
ATCTCAAATAACTACAGAAATTCTTCAAGGTATTTTGTTTTACAAATATATTATGAAGCA
ATTTGAGTTGATTTGCTGAACTAACACCAAGAAACCAAAATCTCACAGGAAAGCTGCTTT
CAATTAATCAAAATATTTATTTAATATGCTATTAGTTAAAATTGATCACAACTTGTATGT
TTCTAATGTCGCAACACTATTCCAGGCTAATAACC
>TeaL_65146
CTCGAATTACTAAATATGCTTGCTAGGTGAATGACCAACTACACGTCAGACAACACCAAA
GAGAAAGCTCAAAGATCACAATTCCAGGGTCACCTCATGATGAACAAGAAGATGGCTCAT
TATTTTCTCATCATGCTTACACATAAAACAACAATTTAGGTGAACATGCCTCCTAATTAA
ATTATCGATAGTGAGAATTTTAGCACATGTCGTACACCAAACAAAAAGTGCCACCTTAGG
AGGGGCCTTAAAACCCCACATCCCACGCCAATGAAAGTGAGACCCCTTAATAACCAAACA
AGACCTCATAAAAAGACTTAACATTAAATTGATTGGAAGGGGATCTCAATCATCACACTA
AATCCCCTTCATCACGAATACTTGAAACATAAAGTCACGTTAGGAGATCTGGCAACTCTC
CCAACTCTCAATCATTGAGCTAATACAATTAGTTCCCATGGCATTGTTGGCATTGTGAGG
GACATGAGAATCACATTCTCATCAATATTTACTCCATACAAGCCATTTGGCGTAAGTTTT
GCTAAAAAAGCTGAGAGTGGTGCCCCTTTAGTGGTTAAGGAGGCCACAAATGGTAAGAAT
GTCATTTTTTGAATTAAGAATAGAAAAAGGATGAGCTTTGAATTAATTTAATCTCCCCAA
AGAGATATAATTACCTTCCTTTCTTAGAGGTCTTTGCCTAAAAGAGGTGGCTTACATTTA
AGAGACTGTCAGAAAAGTTATGACTAACTAGTTGTTTGCTCTGATTCAGGCCTTGGAAGT
AAAAGAAAACACCCATTTTTTTGTTTCCAAAAGTTTTGAAAATTTTGGAAATTGTTTTCA
ATTTTTTGAAAACAAAGACAATAACCAAATGTGTTTTTGTTTTTTAATTTCTAAAATTGA
AAATAGAAAATAGGAAACAATAATGTTACCAAACGAGGAGTTATGATTAATATTAATACC
ACATTCATGAGACTCCGGATCACTCCTGATAATTGCTACCACATTGTATGTCTGAATACC
TTACACCAACCATTTGAGCTCCACAAAATACTCAATCAGAGGCTAACTGTATGTGCTACC
ATTTAGATGCAAATGCATGCTAAGTTTTATCAAAGATGATTAAATTCATGGAAAGTTCAA
ACTAAAAACCATGGAGATAAAACGGAAAAGGAAGACAAGTTGTAAAAAAAGAGATAGAAA
GAGCAAACACTAACATATATCAGTTATCGATCATATACCTTACAGCCACTCAAGTTCAAA
TTTACTATACGCTTGCAGTTCTTCACCAAATGCTTTATTCC
>TeaL_65147
TATAGGTGATCCTTATTTCGAGTCACTTAAATACTCCTCTTGAAAGATACCCCTCGAGGG
TCTTTAAGATATAAGTGATCATTAAAAGCATAGCTTACCCTATGTCCCCTATATACAACA
AATGTTGCAGATATCACTCTTATCATAGGAATAGATAGGAGATAGACTCCTTTAGTGATT
TCTGGCTAGCCAGACATAACTTAGCTGTTCCTTTAAACTTAGTTCTTAGGATCTCTAGTC
ATTTGAGTAGGGTTACCATTATGATGACTCTGATGTAATAGGCTTTAATCACATTCCCCT
CGATGAACTTTTCCGTATTTGCTCTCTGGTCAAACCTTATGTTTAGCGGCCGCTATTTTT
CGTTTGACCTCTTAGTTATATATCATGGAGCAATTAGAGGATCCATTATATTATCCTTAG
ACAATATTCACAACTGAAAGCAA
>TeaL_65148
ACAAGTCTCACATGGCACAAACCTTGTATCCCCACAAGCCGCACAAACTCCTCCGCCATC
ATCCACCTTTTCACAGCCTTCCAATAGCTTCTCAAGCTGTCCATCTTCGTGCAATCGCCG
TATTTCCTCAGTCCCACCAATATGCTTTTTCCCAACAAACACCCTTGGCAATCCACCACC
ATTAAACCCATCTCCCAGTAGCTCTTTCAGCTCATCCTTGAACCCCGAATGCATCGATAG
GTCTCTCTCATCGATTCGAACATCAGTTCCTTTCAAAACGACTCGAACATGCAGTTCCTT
TCAAAATGACTCGAACATAGCAGCAATCTTCATATGTCTTCCTCACACCTCTTAGGCTGG
TGAAGTACAACACAACCCTGTCTTTACTCTGAGGAATGAAATTAAAGCCAGTGACATCGC
CATTAACTTTTTCTCCCTCCAATGGCTTAAGGTGAAATGGGTTCGCCGCAGGGAGCTCTT
CCAGAGCTTTCCTGAATGTGGAAATGACATCCGGATCGAACTCGGAAATTATAGATGCTG
CATTGGAATTGGTATTAGAATTGGAATTGGAAGTGGAAGTGGAATTGGAATTTGATTTAT
TATCGGGCATCTCGAGCCACATTGGCTTAGGAGGTGTTTGGAGATTTTCTTGGAGTCTCG
ATCCGGAAAGATCAAATGGAGAAGGAGCTGAATTAGGGGCGACATGGAATGAAAAAC
>TeaL_65149
CCTCTATAAAAATAGCAGCCACTGGTCTGTTATGTCTTGATCTGAGTGATTGCCACTTCT
TAACATGGATTAGTTAATTAATCCTATATATAAATCAAGGATATTAAATCAGTGCTTTAT
TCTAATAAGCCTGGTGAGTTTTCATGGATCAGTTTCCCAACAAATAGGACGGTATAGATG
GTAGCATATTAAAAAACAAAAAGTATTTTAAGAATGTGGATCTAACTGGCCACGTATGAG
CCACATCATTGCCATGTCACCTCTAACACATACCGATCGTAAATTGACACAAACCAATTA
CGTTACAACCACTGAACAAACTTGGTTGACAACATGGTTTATGCGCCGCTAATGTAGCGG
CTTGTCGATGCCCATAGACAAAGTGCTTTGGCTGCAATTGCTTCAATCCACCGCCTTGGT
GAAAAACCATAACGGTCTACATTGCCACAATATTGTTCTATGGATGCCCGCGGGCTTTTA
GAAGTTTGGCCTGGGTTTGTTTTGGTGTCATAGGGGAGGGATTGAACTTTGTAATGCATA
TTCAGTTGTACCGGCATAGCCCCACTGATTTGTTTGGTCCTTTCTTTTACACCTTGTGGA
AAGTGGAGTGCATAAGCATGGGCCAGTAATATCCGTGTATCCTAATAGCTACCCTCCAAC
TTCGAGCCACGTTGTCCGAGGTTAATGTACATGGTGTCTAAACCTTGAGCCTAAGAACTT
GGGGACAATCTCCAAAAGGCACACCTAGTTCACTCACCCAAATGTGCTTGGCCTCCCTTA
ACCTAGCCGAGC
>TeaL_65150
GTCCTATTAGAGGCATGATTGTGTTAGAGTCCTGTTAGAGACATAATTATAATTGTATTT
GTATTTTCCTTTTTGGTTTAGGATTTAGGGCTATATAATCTAAGGTCTGATTGTAATCTT
GGATACAATGGAATATACAGAAAAGCTTTCAGAAATCTTACATGGTATCAGAGCAGGTCA
CGAAACCCTACATCGTCTGTTGAAGAGTGTCAAAGATCCTCTCTAATCCAGTTGTCTGAT
TTGGGCTTTGTTAGGTAATCGTTGGAATCACGGTCTTCTGTCACCAGAATCGCGCGTCGT
TGGTTCAAACTGGTTCGCGATCCATCTCTCTCACAGACTTGGTTGTCAATCGAAGCTCTT
TGCTTCGTGGGTCGTTTGTTCGTCTCTTTACCATGTCTAGGTCTGGTTCCTCTCGTGACC
CATCTAGTCGACCTCTGGTTCGTCTCTTTGCTCTCTCGACCTTTGACGTGGTTCCTCTTC
TTTCTGGTTAACTTGGGTGACCCATCTGGTCAACCCATCTATTTAACGTGGTTGTAGTGC
TTCGACTCCTCACAACTCAGTCTGCCTCTCTCCTTCTGG
>TeaL_65151
TCCACCCGTTCTTCTCCTCTCTCTATCATTTGATGGAAGCATTCAAGTCAATTTCATCAA
TGTCATGTAAATGGAAATAGTAATGCTTACAAACAGAAAAAAATCTAACCAGAAATATGA
TTTTTTTTTTTTCTTATTATTTTTTTTTATTTATAGAGTTATAAACATAAAACCGATTAA
AATAGTAAAGGCTGCATTTGATTTGCTTTTCATAACCAAATTTTGAGACATTATTTTCCG
GAAATAGTTTTTAAAATTTGAAAATTTATTTAGTTGTGTATTTTAAAAATAATTTTTACA
AAGAGTTGTGTAGTTTGAGATGATTTGTAATATTTTTGTATGGGTAAAAGAAAATCTAAT
TAATTGATATGTAGAATGTGAGATGAGGAAAAAGAAGAGAAAAAAAGTGATTGATTAATG
TATAAGATGTGAGAGATGGAGAGTGAAGAGAGAAAAATTGATTGATATGTAAGATGTGAG
AAGAGAAAAAATGAGAAAAAATAATTGATTGATGTTTAAGATGTGAGATAAAGAGCGAGA
AAAGAAAAAATTGATTGAAATTTTTAATATGTAGGATGTTAGAAAATGAGAAAGTAGATG
AAAAAATTGATTGAAATTATTAATATGTAGGATGTAAGAAAATGAGAA
>TeaL_65152
CCTTCTTCCCACCCCTACAACACAATTCCATCTCCACACCATCAAAATTCATCGAACACA
CACATTACACATACATACAGATTCAAACCTGAGCTGAAGCAACTATCTGAGCCAAAAGTA
AATGGTGACCAAGCCTAACATGCAATAGAGAGTAGTAAGGTCTATCACAAATGACATAAA
AGCTACAAGTAATGATGAGTAGTATAGCTCAGATTATTGTAACACAAAACCAAAATGTGA
TACCTCTTCAACCATAACTAATTCAGGAGCATTACTAGCTGAAGGTAATTTTGATAATTC
CACTTTAGGTGTATACACACGAGGCTAACGCTACAATTAAATGGACAAACACCAAAAAAT
AATGGTGTCAAAACATTTGGGCATGTAAACATGAAAAAAATCTGCAGAGAAACAGAAAAG
GGTTATCATCAAATACCTTATCTAGCTCATTTAGAAGCTG
>TeaL_65153
CAAACTTTCAGTTTATTGGAGCTATGTAGCCAGTGCATTAAATAAAAATAGAAAATATAT
AGTATTTTTTCCCAACTGATAATAGTCAAACAACTTTGAATTAACCTGTTAACTTGGACT
ATGAAAAGACCTAATCTATGAGGAATTATCCTGTCTTCCAGGAATTCTAACTAGGTTGTG
TGCCCTTCCAATTCTATTGGTTGCTTTATGTAATACATAGGAGAAAAAATAGGAAATAAT
GGGTATGTAGCAAAATTGCAACCTTAGATGTACTGCAACATAAGCATTAAGAAAAGTTAT
GGTATTTGTGAAATTCCAGACCTATGTGATAATTTTTCATTAGTATTTGTGAAATTCTTG
CAGTAGTATAAATTGGACTGGAAGGTTGCTGAATCATTTACGGGAAATGAGTTAATTCCC
ATTTGAAAGTGGAAAGGTTGAAAAGTTATGAAAGAAATTAGACCATTGACCGGAATGTAA
GAGAATTTATGTTATCAAAGCCCAGTGAAAGGCCATCATGAGCAATTTTTTTTTCTTAAT
ACTTATGTTGCAGTACATCTAA
>TeaL_65154
CCAACCCAACTGGGTCGGTAGCCTGCCATTATAAGCAAGTACTGTTAACATTTATGAATT
TGTGTGAAAAGATAAATTAAAAGAAAAACAAGGCTTCAGACAACATATAAATCAACATAC
GAATATACTTACAACTACATAACAGAGTGACAGTTAGGCAGGCTGGTAGAAAACCATTTT
TTTGTTTTATCATTTCACAAAGTATTATCATAATCATTTGAGAAATTATGTAGAAATTAT
TTAGAAAGACAGTACCCTGTTGTTTTAAAGAGTTCGTCAAAAATAAAAAGGAAAAGAAAA
ATAGTAATAATAGCCCATTGTATTTGTGAAAATTGCTTATAGAGGTCATTAATTTTTTAG
TAGAATATTAATCACAATAATCCTTAGTAGATCATCCGTTACTCAGTCGAGATCCATGTT
GGTGATCACCACTTTTCATTAAGTCGATTGGCTTTGGATTTGCTTCCAATATTACAGATG
AATTTGCTCTGCCTTTCATTTGTGAAGACGGTGATGAGTCAGAGGCACCTCTTTCTGCAA
ATTTTGGCAGCTCACTGCTTGAGAAAATCAACAAGCAGCATTGTTTCATTCTCCTTAAGG
TAATTGGTTATCCAATTGCAGTTAATAATAAGAGAAAAAAATAATCCAGTAAAGCCAGCA
TACCCTGATCTATCATAAGCAGCCCAGTAGT
>TeaL_65155
TCCTTCATTCAATCTTTTCAAATCAGGAGGAACAATGCCAGAGAGAGTATTGTTTTCAAC
AGCTAAAACTTCCAAGTGTGGAATGTCAGCTAAACTTTCTGGAATTGGACCGGATAGCTG
ATTAAAACTCAAATAAAGTGTTTTTAGCATCCCCAAATTCCCTAAGCTCGTTGGAATTGA
ACCATCTAATCTATTATTTTGCAGAGAAAGAACACCTAACTTATTTAGTGACCCCATCTT
TGTAGGTATGTGTCCAGTCAGCTGGTTACAACACAGATCCAAAACTTGAAGACTTGCCAT
GTCTCCAATCTCAGGAGGTATTGTCCCATAGAGATCATTCTCAATGTGTAAAAATATGTG
CCCAGTCAGCTGGTTACAACACAGATCCAAAACTTGAAGACTTGCCATGTCTCCAATCTC
AGGAGGTATTGTCCCATAGAGATCATTCTCATTGAGATAAAGATCAGTCAATTCAGTGAG
ATTAGCTATCTCTTTTGGTATCTCCCCAGTCAAAGAATTGTAATGCAAGTACAGACCAGA
CAAGCACTTCAACTCTGCCACCGCTGGAGAAACCTTCCCGGAGAGACCCTTTCCCGGCAA
AGAAATGTTGGCCACTTTCCGGTGATCATTGCAA
>TeaL_65156
CAGGCTAAAATTGGCACACAAGCAGCTCCTTCGTTTGAGCAATAATAGATTGCTGCCTGC
TGGTCCACCACACGTGCGGCCAACCAACGCTCGACCAGCCAATATGGGCACTCGAGCGGC
CAACTTTGGGAAGCTTGCGCGGAAATTTCAGTGTGATTTTCTGAGAATAGAAGAGAGAAA
AATAGACTTTCCTAGGGTTTTAACTTTTGGGGGGCTGAAATAGAGAGGCAACTAGGGCTA
AGGAAAAAAGCTTGATTATCCATGAAGGCTACCGCCATCTTCACCACTTCCATCTCATCT
CTTCCCTCCTCCGTGAGCGGCTTCGCATCTTTGTTAACCCTAGTCACATAACTGGTTTAT
TGTAATCTTTGATAGTACACTTGTAATGTTTTGGTTGAAATTCTTGTAAAGCTTTTGAGC
TCAATTTAATATTTTTCTATCTTTACTCTTTATTCGTTTTATGTGATTATTGATTGAATG
CTTTACTTTGTTTTTCATTGTTGTTGTATTCGGAATCCAAGACAAGCTATGTTATGACTA
AATGGATAGTGCCACAAACCCTAGTTTAGAGTGAACAGTCTGTGCCACTTAAGATAGGGC
GTGCTCGCGCTTCAAATGCAACTTTATCTCTCTTCCCAATTCCCGACTTTGGGTTGAGGA
ATTGGTTCATTCCAATCAAGCATTCGTGTGCTTCGTAGAGTGCAAATCCATGTATTAAAC
TAGTGGTGGATTTGGACACCTAAGTTCCCAATCCAATTAATTCAATATCATTTTTATTGC
TTTATTAATAAGGATTTCATAAATTATTTCACCGACAAACAACCAACCACTCATTAAATT
AAGTTGAGAATTAAAAATTGAAATAATTTTAAAATACACATTAGTCCTTGTGGATACGAT
ACCCATACTTGCTATCTATACTAATTTAATAGAGTTTGGAAAGATTGGTTCATGACATAC
CAATGTCACAAGGAGGGACTTTGAAAAGCATTCTGAACAGACTCAACACATTCCAAACAT
CACTCAAACACATACCATATATCATGAGAAATCATGATGCATGAGCAATGCTGTTTGTGG
CAAGGCACATGCAAGCTAGAAAAAATGTAAAATGTTTATTTGATATTATACAAACTAGGA
CCTGTAAAACAGGAAGGAAGCAGTTTTTATAAGCTTATGGGGACAAGATAGCAAGGACAA
TGAGTTGTCCGAGATTAGTCAAATTAAAACCTCAGTTTCCCCTTAGTGCGAAGACATATA
TGAGCTAGAAAAAACATAAAACCGTTGCTTTGATATTTTATAAACTAGGTCCTACAAACC
CGAGAAGTAGTTTTTATATATGAGTGAGTCGTCCAAGAATAGTTAAAATAAAAACATGTT
TCCCTAATGACACAATCAGGCAACTTAGAGATAAACTGCTGAAAAACAATTATTATCCTG
TAGGAAAGATGAATTTCGTGGCCAGTAATGCAGATGTCAAACAGGTGTGTAATCACGTGG
ATGTCAAACCAAACACCAAAGCTGCACCTTTTTTTTAACTAAATTGGACACGTGCATGAA
AGGAAAATTGATCTTTATGAAACTATATCAGCAGAAAGGATCAGATGATCACTGCATATA
AAAAATGTCTTCCATTTTTACATGAAAATAAAACAAAACTCCCACCCCACAACCTGTACC
AAAGTAAAACACATAAATTAGAATAACGAAAAAAAGCTATGCATGATGTAAAACAGCACA
TACGAGACCAACTTTTTGACTTGCTATTGTTCTTGTAATGTAAGGGTGTCTTTTTCAAGG
CATATTTTGGGGAGAGGGGTGTTGAGGGGCAAATTCAAACTAATCAACCTACAAGATAGA
CTGCAGGCTACAGGTCCAATGGTAGGTCAAATTCAGGTAGGTACGTGCTTCAGATCGAAG
GCAAACAAGCATCACATTTTAAAAAAGATGCTTCCAGAACACAAAAAGTTTCAAAGAATC
GCACAAACGAAAACACTAATCAACACTATATTTTAGTTTCATCCAACAATTGAGTAGATT
ATCTACAACAAAATTAGAAGTAACAAATGAGGTGTTATGAATAAAAACAAGGTTGATAGT
GAGGGTTAAATAGGTTTCAATACTCATCGAATTGATTGCAAACATGATAAAAGAAATCTG
ACCTAAAATTCCGAATGAATGAAAGAAAAAGAAACAACTGACTAAGAATAAATAGAAAAC
CTAAGAAACTCAATTGAAGGGCAAAACGTTGCTTACAGTAAAATTTGCTCCATTTTTGAA
GCAAAAGTAACAACATAGATCCATTAACAAATAATTAGATATATGGAGAGAGAGAGAGAG
AGAGAGAGAGAAGAAACAGAGACCTGTGGTGGTGGTGGTGGTGGTGTGACGGT
>TeaL_65157
CCACTATCACCACCACCACCTACTACCACATTTTCTTCTATATATAGATTGTATAGGAAT
TGTAATTAATGCATCTTGTAATCTATCAATCAAGACATCAATCAATAATACATAAATTCT
TACAGCTCATTACTATTTATTATCTGGAAATTTTTACTTTGTAGGTATGAAATGATTGAG
GACAAGTTGAAACTCTCAAGCTATTTATCTTGGTCCTTCTGTTCATGTATTACTGGTATT
GTCATGGTTTGACCTCGTTTAGATTTTGTGTGTGTATTACCGTCAATTCAGTATTAGGAG
TCCTTACTATCCTCTAAAAAGTAGGAGTCCTTGCAAATTCAGTAGCTAAGAGAACTCATC
TTGGTGAAAGTAATATAAATAACATTTTCTCATGGCAATCTAGTTCAATACATTTTTAAA
TGTGTAGGCACAGTGACTAGAAGTCTCCACTTTGGTGATCAATGCAAGTTGTCCATTTTT
ATTTTCCTTTTGCTTTTGGG
>TeaL_65158
CTGGGCCTGGGTCTAATTTTTTGGTCCATAAGTCAGCTTGGCCCAGCCCGAGTTTTTGCA
GGAGCCCGCAAGGCTTGACATGGGGGGGCCTAGGCCCGAGTGGGCTGAGCTGTGCCAAAT
TTACACCCCTAGGCAGCCCAACTGGGCACCTCTTATGGGCACACCCACCAAGTTGGGCTT
CAAACTCTAAGTCTGGGCTTCACTTAGGTTGGGATACCCTACTCAAGGTTTGGGCTTGGG
CTTGGGCTGGCCAAATTATGAGTCTTGGTTGTACGTGAATCACGTTCACATCTATGTTTT
TTGGGGATTCTATTTACACTTAAAAAATTGTTGAAGTGAGCCAACTTGTT
>TeaL_65159
TTTAGAATGTTTTTTTTAATTGAATAAATAGTTACCAGAAAAAAGTAATTGATTTATAAA
TATGATTTGACATTTTAACTTTGTTTTAATCTTTTTATTTTTGGTGATTTTTTTGATTTT
TTTAACCCAAAAAAAGCCTAAGCCAACGGTTGACATAAATAATGAAAAGGCCGTGGGAAA
AGCCTTTTGAGTGACCTATCATACGTCAGCAGAAGGGTGGATGCTAATATGGTGGGGGCA
AAAAGTTTTTTTGGCGACGGTATTTCATGCTAATTCTTATTTTTGGCAACTTAATTTAGT
TATATTTGGTGTTGGAATTATTTGCATTTGTCATAAATAATTTGCATAGTACTAATTATA
TATGATAAGTATAGAGTAGTGAAATTCTAAGAAAAAACTTCTTTATTTCAA
>TeaL_65160
TCTGAAATGTGCATATCTTTTCAAGAGACCCAACCACTAAGCATATAGTTTTAACTATAC
TTCCTTAGGAAAAAGAGGGGGGTTGTTTGCAGAAGAGACAACAATGATGGTCACAAAGAA
GGCAATCAGCTTGGTATCCTTAAAACTGTTGAAATTCTAGAAAACTTTAGAAAAAAGTTG
GGATTAGATGTCATCACCAAAACAATAACAACATTCTAATGATAGAATGTTGGGTTTGGC
ATCGTAATTGCATGATGAGATGAAAAATTATATTCCTTCTAGAAATAGATTTTCCATGAA
AGGTCAAAGGAAATGCTAAAAACTTTTCAATTGATTGCAACAAATATGAAAGGACTAAAG
CTTCACTCAAAGGATTGTCTTGTTTAGAGAACAAATAGAGGTTCTGCCTACCCAAGAAAT
TAGAGGAGTTTCAATTAAGAAAATTTAGTTGTGTAAACGGAGAAGCCATAATTGCTGCTA
ACTGTGCATTTTTTCAACACTATTATGCATTTTCCAAGCATACCTCAACACACATTCTCC
GAAGTATCATATGATTCTTACTGAGATGCTATTTACAAATTTTATGATGTACTACAACTA
AGAATTTACTAAGTATCCAAAACAAGGCTGGCTAAAGTAAATGTTAATTAGCAAGGTGGT
ATTACATCCTTCACGCTACTAATCTTTGGTTTCCAAGAAAAAGAACGATAAGCGCACCAA
AATTCCCTGTGGAACAGCTGAATGCTGAGAAACAGCA
>TeaL_65161
TGCTGCTGGCTGCATGGTGGCATGTATGCCTTGGGCTTCTTGGGGCCAACCTTGGGGCCA
CATTGAGGCACCGAACTACTGAGTTGGAATCTCGATGCCCATCACCTAGGCTCTTCCAAG
GGCCACTCTTGAGCACTCAAATAGTTACGCCACCATGAGCAAAACGTTACGGAGTTGACC
TTGCAAGGCAACCCGTGACACTCCGCCACTGTTTGGACACAGTTTGCTTAACCACAATGT
GCCTAGACACCATCAGTCACATCTTGTACTGTACGTGCCTATTATTCAAGGACAACTTTC
CAAAAATCAAATCTACCCTTTCTTTTTGTCCTTGCAATTAGATCTTATGTTTTAGCTTCT
TTTCTCTCTCTCTTTTTTTTTTGAAAAATAAGAATAATATTAAAAGAATAAATGGACATG
AATTACATGCTACAAGGGGCATCCCCAGGGCACTTACACATGTTTCTGTATTTTCTTATA
TTGCAGAAAATTTTTAGTATTCCCAATACTGTGTCCAGAAAATTTTTGAAGTAGTATGGG
GAAAGTTTGATTTCAGAATATTCAAAATTTTTTTGATGGATTCAGATTGGTTGGTTTCCA
CCAACGACACATGTCCAAGTGATAAAGAACCAAGCTTGCTGTAAAATCTGTTATTGGTTA
ACTGTTTTATGTTGCCATTTTTGTCCATCTTTTCCTGACTTCACATGGCATTTACCCATC
TTGCTCGTGATGATGAATAAATTGCATGGATATCAGTTCTGTTATGTCAGACAATCTTTT
TAATTTCATTTTACTTGGCCATCAGGTCTCTGAATCTTAACAACGATTTTAAAATTGGAG
TTAGCCACATTAATCTAGATTCTTGGTGGAGTATGAGTTGTTACTGGTTCTCTGACACAG
TTATTGGATCTTAATTTTGATCTAGGTGGGGATGGAGTCACAGCAGCAGCTGATGCAACA
AAGTAGTACTTCCTTCTCTCTCTCTCTCTCTCTCTGTGTGTGTGTGTGTGGGTGCGTGTG
CGCGCGCGGGGCCGCGTTCCATGTTGCTTAATTGTTTCAGGATATTTGGATTGAGTGTAG
TGATTAGTTTGTTGTCTTGTCCTTGTTGCTTTATTAAAACACCATTGTGGCATAGCTTGT
ATAAAGTAACCAATTAAATTTCTTGTTACCTTGGGTGTTCTCTCTCAACCTATGAATGTC
TTGTGCTGGCCTTATTGTAAGCTTAGGAAGTAAAATGGTGTAAGATGAGAGGCTCTCTTT
CCTTGATGTGATTCATGATGGCTTGTGGAAGTTGCCTGCGTTAAGTGATTGGTCTAGGAC
TTTTCGGAAACTAAGGGTCTGTTTGGATGGATGTCGATTTGAAATCAATTATATAAGGAG
ATAACTCAAATTTAGATTTGATAGTTTATCCATGAATTTCAGGATTGAATTGAATAGTTT
TATCATGATGGATTTGAAATAACT
>TeaL_65162
AACCTTACCCCAATTATTTTTTTTGGAATTTTCATATTTTGTTAAATTTACATATCTGAA
TCTCTAGTTTCTCCTAATATTAGTGAGTCTCAAAGCTAGGATCACTATCTTAACTTGTTT
TTCACTCATTAAGACAACTGAAAATACCTTTTATTGGCACTTCTTTTTACTTACAACAAA
ATATATATGTGACTATCATTAGAACTTCTTTTGAATTCCTTTTCTGCCCAAAAACTATTC
TCATGGAATCTTTCCTATAGTCGTTNAGCTTTAATTTCATGATGTGGACGCATTTAAGAA
TATTGATATATTAAACAAGCATTATTATGGTACTACTATATATATAAATGTGTTTTTCTT
GTATTTTCCTTTTAGGAGTGAGGTGTTGTTAGTATAGAAATTTTGTCTGATACTTTTGGT
GCTAAAGATCTTTAATGTCAATTGTCCACAATCTTAATCATTTACTCTGAATTTCTTTTA
ATAT
>TeaL_65163
TTTACTCTGAATTTCTTTTAATATTGTTTCTAATACAACATTCCACTTTTGCTCAAAATT
TTTGTTTGAGTCAAGGTGCACTCCTTGAGTTATGCACGATATATGTACACATACTGATTA
TTTCTATATATGCACTACATTAGATTGATAAACTTTTGAAGTCTTTGGTCCCCACAAGAG
AATTTTTAAGGCCTCGCCCCTGAACTATTCAATCTTGAGTCTTGTTTTTATGCTTGATCT
ATTATCATTGTTCATCCAGGGCTCCTGACTCGGTGAATTTGATAATCCTTCCTTCCTTGA
AATTTTATGTATAATGGCGAAGTGTATAGCTTCTTGCTTCTTTAACTCGAGTTTCAGTAG
AACATCATTCCTTTTTCCATGGGAACAAATTGATTGCCCAAAGATATTTTAAATTCTGTA
AAGCAATTGCCAGGTTTATGATGCTATTGATTTTCAACAAAAGCTAGCCTTCTTTTTGCC
ACCTGCACTGTAGAATCCAGTTGGTCGATCTTAGTCAATAGAGTTCTTAGGAGACATTAT
TTGATAGCATGTCTAGTATGTGATTCTGTTTTGCCTACAGTTTATCCACTCATGTGTGCA
TATGATAGAATGGGCGTGGATGAAAAAGAGAAAAAAATACGTAATATCTTTTGTTAGCTA
GGATTTTCTTTGATGGATTTGATAAGTAGGTATCTGTGGAGGACTCAGGAAAAAATTATC
CTTGTTAAATGTTACCTTGTACAGATATATTCCTACCACTCAGAAGGTTTGCTGATTTAA
AAATATTAGTGAAATGTTAAAGATGGCTATTCGCTATTGGATATACACATAAGCTTATTA
AGATAGGTCATTACAAGAGGTAATCTTAATGATATTTGTTGTTTTGTAAGAAGTTAGTAG
GTTAATCATCTTCTTGATTGAATGTTTGCTCCACTAATGGGTGAAAAATCTATAGCTTCT
GTCAAAGATTTTGGCATTCATAGTTTTTATTTTCTGTATTTTTGGGATTTTGTTGTGATG
CTTTCTAAACTGATGATAATTTATTTGCAATTGGACTTCAACTCTTATTATCTATGGTCT
TTAGGTCTACTAAAGGTTTTTTCTATCTACATCATGGCATAGCTCCCCCTACCCCAAATT
TGGGTACATCTTGTAAATTTTTACTTCTGTGGAAACTACTTACATTTATCTCAGACCACA
TGGCGGAGTTCCTTAACTTGCAACTGTGCAAGTATATGTATGCCTGTATGGGTGGATAAT
GCATTGCTTGACAGTTCTTCCAAGGAAGAAATGATAGATATGTTGGTTCGAATTGGTGTC
AAAGCCGGCAATGACTCCATTCCTCCCAGAATCGCAAGTGAAACAAATGGGCCAGTAGGA
CAAATGACAATATTCTATTGTGGCAAAGTGAATGTCTATGATGATGTGCCAGCTGAAAAG
GCACGAACATTAAGCTACTGCTGCAATCCCGAGATTATTCTGATGGTAATCTCGGCATCT
AATGTGACCAGTATGTGTTTAGGCACGAACATTAATGCAACTTG
>TeaL_65164
ATGAAACTTGAAGTTCTTGACTCGGTAATGATCTCTTTATTAGCTCCATTTTAATAATTT
ATAGAATTTTGTTTCATTTGGGGACACTATAATGTGGGTGTGAGTTTATAATGAGAATGA
ATAACTGATACAGACATTGTGAGCAACATTTGACCACAAAGGCAACATAATGCATAGATC
ATGAAACAACTATTGTCATGCAGGTTCGCAGCTGATAGAAAATTTGTTTCAGTATGTATG
AAATATCACATAAAACATGTCACCTAGTTAAGATTCATGACTCTGGTTCACAGTTCTGGT
CTTATTGAGATCCAACATACTTGGAGACAACAAAAGATTGCTTGAGCATGTTGAGATTTT
GAAATGGCAATACTTTTACACTAGATGGAATTGAACCAAATTTTGGAACTTTATGTCGTG
GTTGGAATTTTAACTCCTCGTGTATTGATTCTGTACTTTGTTTTTGCTTTTTTGGTGACC
AAAGGGAATGGTTTCTCAAAAACCTTCAGGCGGTAGAGTTAAGAGTGACTCCAAACAATA
ATAATCCATGTGAATATATAGTGTTACCAGTTAGAACTGACGTCCTTGCTGATGACAATT
AGAATGTTGCCTTGAACCAGAATGATTAAAAGAGGTGTTACACCAAATTAACCTCCTATG
TGGCTGTGTTGGTTCTTCATCATGTGGAGAAGATGATTATAATGTATGTGTTCTGTCTTT
GACAACAACGGGTAACTTTGGAAAGAGTTTCTCCTAAATTTTGGATTCAGATAGAAGTGC
AAAACTTTACTACACGAATAGGTTGAGATAAAGATATGATAGTTGAGGAGGGATTACAGT
AATCTTAACCTACTACCGTGTTCTTCTTTCTACATTGCACTTATAATATTCTTGTATTTT
TTCATTTATTTCTGTTTCATCTTCCATTTTATTCAATCCTTCTTGTTAAACAAGGTTCAT
TCCTCTTTAACTCAAAAAAATTCTAGGATAAAGGCTTGAGATCTATGAAGCGTGGACACT
CTAAAATTAGGCCGTGGCGGTGTCCGACACGGGGACACGCCGGGCACACGTACGGGACAC
GCTAGATGG
>TeaL_65165
GTTATGGGAGCTTAATAAGAAACTCAACGAGAAAGAGACATATTATATCAGACTCTTCCT
CTGCTACAATGAGAGTGACATATCAACTACTTCAGTACCTTTCCATCTTGAACCCACATG
ACCAATTTATTTATACAGCTGGATTTTTTAGTAACCTTGTGGAAGTGGTGGGTGATACTG
AACTGCAAGAAAATTGATTTACCTTTTCCTGGTGAAATCAATTTCCTAAGCAGAATTCAC
TGCAAAACTAGTTTTAAATTTTTGGTGAGCTCTTACAAACTCAATTAGCAACCATACTTG
TCAGATCTGTGATCTTTTGTAATTCAACTTTTATCCTTCAGCCATGAAGTTGAGCTCTGT
AAGAAAATTGGAAACAAGAGTGAGAGCTATCTCAGAGACTATAGAGGCACGCTGATAGCA
TTGCCCTTGAAGGTTGATTTGTGGCCTCTCGGAACGAATGATTTGGTGTGTAAGCTTCTT
TGGATGTGTATGCTAAACTGCCATCTACACTTTTATGAAGTTATCTTTTTTCTCTTTCAT
TTTAG
>TeaL_65166
AATAATTTACAACATCTTATATTAGAATATCATACAAATATGATACAATGCACAAGATAT
TTTAATATTTCAGACGTGTCTACATATCTGTACTGAACTTTTACGTACATGACCAAAATA
TCCAAATATTTAAGTTCAGGAAGATCTGATGCTTGGACACATATGCACATGTAACATTGG
CCTAGAGTGGTGAACAAGAAATCCTTATTAAGGAATTAGGGAAATAAGGAAAAATAATAT
TGCTGGGGAATAGAGATTAACTAATATGAATAGAACCACTAAACTTCGACTAAAAATTTT
AAAAATAAAAGAAAAAAGCTAAACTTTGCCAAATAATTGTATAACAGGCACAAATTATGG
TTTTATTTTTATTTTTAAATTTGG
>TeaL_65167
CCTACCTTTTCATCTTCAATGTCCTCAATTTTCACAATCTCAACTTTATCATCTTCAACA
TTTGCATCTTTATCATTAATCTCTCTCCTTATGCCTTCATCTTCAACTTTTCTTCAACCT
TGATCATAATCTCATCTAGTAGATTAATTTCGTCAATGGGATGGTTCTTTTCTCCATCTT
CCATCAGTATAGCTTCAAACTCACATTCTTTTCTAAACTCGTCTTCTTTGAAGCATTGAA
CCCAATACTCAATGGGTAAACTTACCTTCATATTTAGAGATATCCAAACACGGCTTGGAG
ATCTTGTCTCTTCAATCTCTGAATGAATCGCCTTCTTTAAAACTCGAAGTGTCTTCTCCT
CTTTCTTATCTCGGATTCTTCTAGGTAAACAATTTGTTGGCTCTTCTCCAGCTACATCCC
ATAGGTCACAAGCTTCAAAGGGACAAGAAAGAGCAAATTTCATTCTCTTTGCATATTGTT
TGACTCTTCCAGGATCAATATATCACAATCACCACTGGGTCCAAAGTATCTCTCATTTCA
GTTTTTTGCACATACCTGGGTTTCTCCATGTGAGTGTCCATTCGCCCCTTTGCTTAGCTC
CTGGGTTTCTCCATGAGAATTTTTTTTGCCCGTTGCATCTTCG
>TeaL_65168
TAAGGGTGAGTTTGGCCTTAGCATTTGCTTGTAATAGTCTTTGATCTTTTTCATCTCTCT
TTTTCGGTTTTAGTTATGCTAATATTGTCTACTAATTTGGTCAGGATTTTAGGCCTTCAG
TGACAATGTTCCATAGGGCATAATCCGTGGCTTGAAGATATGAGGTCATCTTTTCTTTCC
AATGGCCATAGTTATTACCATCAAACAAAGGTGGTCTATTTGTTGCTTGCCCTTCTACAG
TGGTTGCCATAGATCAAAACTCAAAGATGGTCAAGTCTTATACAAGAATTTAGGCTCTGA
TACCAATTGTTACCCAAAAGACAACCTACAAGAGTCTAGGCTTTGATACCAATTGTTACC
CAAAAGACAACCTAAGAGGGGGGTGAATTAGGTTTTTACAATTAAAAATAATAATACCCT
AATAAAAATTATGACTAGCACAATAGATAAATATAATTAATGAAATAAAAATAATTAAAA
CAAGTGTTCTAACAACTATGTCAGTTAATGATTTTAGCACAGTGAAAATGTGAAATATAG
CTATAGTA
>TeaL_65169
AATAAAGAACTTGAAGCTATAACAAAACCCATTTTAAGTTTAACTATGGAATTCAATTTG
TCAAGATGCTACAGCCAACCAAGAACTATAACAAACTCAACTCCATTGAACACCCCTAAA
TAAGCAGAACCCATAAATCCCAAATGCCTATACATCCATAAATCCAACGTAACAAACTCA
ATTGAAAGCTGAATTGAACAAAACCAATTAATCGTTAAATGACACTAGCAATCTCAATCT
TAATAACATTTCAGGATAGTGAACCAAACCCAAATGACGAAACTTTCACATTGATTGATA
CCTGCAACACCTGCCTCTCTCCCTCCTCTACTTTATC
>TeaL_65170
GCCAATTGGACTATTGGTATACGTGAACTATCCAAAGAAACTTTAATTACATCCTACAAT
GATGATAATACTATTAAAATCAGGTAGTGATTGAACACATTGTGCTATAATCTAACAATA
ATCGAATAAACACAAAAGATGAAAAGAGTTTGTAAAGAACAAGTTTTCATAAACGGAAAT
TAGGCTCTAGATTCAAAATCGGAAATCCATTGCGAGTTCTGTCTTTTTCTACTCATCATT
TGTGCCTAGTTAGTCGCGTGTGCCAAGTTTCATTGGCATCCGACATCGTTTGAGCATTTT
GGTGAGTCTACCGGTTCAAAAAGAGTTTTTAAAGAATAAGTTTTCATAAACCGAAATTAG
CCTCTACATTCAAAACCAGGAATCGGTTTTGATTTTCGTCTTCTCCTACAAGTTATTTGT
GCCTAGTTCGTCGACATCCAACACCGTTTGACCATTTTAGTGAGTCAACCGGTTCGGAAA
AAAAGTTTCTAAACGACAAGTTTTCACAAATGACAAGTTTTCAAAGTGTTCGAAAGTTTT
ACCTCATCATCTAGTGGTGGTGTA
>TeaL_65171
AAAAAAATATTAAGATCTGTACTACAACATCTCCAATGTTGAATCAAAATTTTCATCAAA
TCTAAGTAAAAATTTGATGAAAAATATGATTTGATACAATTCACTCCAATACTAAAACTA
GAATTTTCATCAGATTTTTTCACATCCCATCCCGGTTGTCCAAGAGGACATCCATGTCCT
AAAGGTTATCCGGACATGAACAAAAAAGCTGTCAAAACGGTAACAATTTAATTAAATTTG
ATAAAAGATGAAAGGCTCCCTTCATTATTTGATGAAAGTTTTTGTTTTCCTCTATTTGAT
ATGACTATGTGAAAGGGTTGGATCGCCAAATGGGGCACTTTTCATCAAATTTTTTATGAA
ACATTTGATGCTGGATTGG
>TeaL_65172
AAGAATAATTCTCAAGGATGAGATCTTTCTTGCCCAAAGGGTGGCCCATATCCTACAAAT
ATTTGAAAAAATAGATGGTGGGCCATCAACTTTTGCACTGACCATAACTTAACTTAGACG
AACAATAATATTTGTTCTATACATCATGAAAGGTTTCATAAGGTAATTGCTTATGCAAAA
TGTGAATATTGAGCTTGAAGGGAAAGGTCAATTTTGTTTTTGGATAAACATCCAATAAAG
TTCTTTTAATGATGTTATGAACTTATGACAGCGTAAGGTAATGTATGCAACACAATGACA
CACACACACACAAACACACACACACAAACACTCTCTCTCTCTCTCTCTCTCTCTCTCTCT
CTTAATTTTAAAATTTAAGTATATTGTAGTCTCTCTCTATTTTGGGACAACGATCTTTCT
CGCCGATCCAAGCATGGATGAAGAGTACGATGTGATTGTGCTTGGGACCGGTCTCAAAGA
ATGCATCCTCAGCGGTCTTCTCTCCGTCGATGGCCTTAAGGTTTTGCACATGGATAGAAA
TGACTACTATGGAGGAGAGTCAACTTCACTCAATCTTATTCAGTTATGGACGAGGTTTAG
GGGAAGTGATAAGCCTCCAGCCAATTTGGGCTCGAGTAGGGATTATAATGTGGATATGAT
CCCAAAGTTTATGATGGCCAATGGTGCCCTGGTTCGTGTTCTCATCCACACTGATGTAAC
AAAGTATCTCAATTTCAAGGCTGTAGATGGTAGTTTTGTGTACAACAAAGGGAAGATTCA
CAAAGTACCAGCTACTGATGTGGAAGCACTTAAATCCCCA
>TeaL_65173
TTTTGTTTTGTTTTTTATTTTTTATTTTTTGTTGCAGTTCTGAAACCAGAGAGGTTCTAC
ACAAGCTTACAGAGAGAAGAAGCTTACAGAGAGGAAGCTTACAGTTCGAAAACCAGAGAG
GTTTGGTTTCTTTTTCCAAAAAAATATGATAAAACTTAGTGAGAAAACAAGTGATATGAT
GAGTGGTATCCTAGTATGGTGTCTAGTATAAGAAGAAGAAAAAAAGGTGTGAAAACTGAG
ACAACACTTCTGGTTTTGGGACTTATTGCTGGTTAAGATTATTTTTGCTAGGTATACCCA
TTTGTTGCTTCATCATATAGAAATAGTAGAAATGGAGATAAAGAAGAAAATTGAATTGTA
ATAATGTAATTGACTTCTTTAAAATGCTTATAACATTAAAGACTCCATAGCTGAAAGTTT
CTCTATATTCAACTGCAAGGAATTGTTAATCTTTATCTATTACATTCTTATTGCCATCAG
ACAATATATATTTTTTTAATCTGTTGTTTTCAGGAATTCATTACGAACACCCAATTTGAA
AATTAATGAGATATTGAATAGATATTTGGAGAGAAGAATTGGGAACTAAAATTTTGATTT
ATAAGCTAATTTAAATAAGCAAAACAATAAAATGCAAGAGTACAACCAGAGTTGGTATTG
ATGGGATCACTCCATGCACAATAGGAC
>TeaL_65174
ACCAAACCTCACCTCCACTCACCACCAGCGCTCACCACCGACGCTCGCCACCGTCGCACT
TCGCCACCTGCAAATCACCACCGCCACATAATCACAGCAAATGGAGATGAGCTTATGGGA
CCAATGGGTAGAAGAGGCACTTTCCAAGTTGGAATCTCTGAAACTCCTCCATTCTCTCAG
ACCCATTTACCTCTTCATCAATGAACAATCGAAACCCATCGATACCCAGATGAAGAATGC
TTCAAACTACGATGAATTCGAGGTGTTCGACGGTTTGCAGTAATGGGATAGGGCATCTGT
TGAAGTAGTGATTGCTGATAGCACATTTCAGAGATGGGTTCGTGAGGTTTTGAGTTGTGG
TACGGTTAATTTAATTGGGTTTCATTTTGTTTTCTTATGTTTCATCTTTTTGTGGGTTTG
TTTTGATTTGAATGAGGTCTGAGTTTTTGAATTTATCACTTTAACATTGTTTTCATTCAA
TGTTATTT
>TeaL_65175
CTTAGGGTGATCATGTGTATGTATAGTGAATTTCAGGAGTTAATATAAAGCTATTCTCAT
ACTATATAACTTGTAATAACAGAACAATATGACTGATGTGACATTCCTTTGTTGATAACA
GCCTTTAAAAAGAAAAGAAACAAAACTAGAAGGTTTTTTGTTTTTTTTAATCTGTATGGT
TATTCTTGTCTTATGATGTTTGACACAAAAGCTTTTCATCTTTGAAACCTTGTGCCAATT
GATAGTTCTCATTTTTTTGTAGTTTGTTGTTCAAACACTAGTTTCTTAATAATATAATCA
TCCACTGATGTCTCCTTTGTACCTTGGAGTACTTTTGAAGTTGGGCCTTTTCTTTTATTT
TTTTTGTACTTTGCTTCCATTAATTTTTTTCTTCTCCTTTTCATCATCAGATAGACAAAA
GATTGAATCCTTTCTACCCGTGGAAGGTAATATTTTGAGTTTTGTTTTGATTATTATTAT
TATTTTAACTACTCTGCTTTTATTCTTGAATTTGTCTACCTAAGACATGCACTTAATGAC
TTCACCTATTGCTTTTGGTTAGATCTGATACTTGATTTTACAAGTTTTTGGGATTTCTTC
AGTTGTTTTATGCACGCGATGGGTTAGGTCAATGTTGTTG
>TeaL_65176
CACAAACCAAACAAGGCCTTAGTAGTCTGCTTTATAATATTTGGTGGAAATTGATAATGT
GACCTTTCTTTGTTGGAAATTATGATAGCATACATACTGGTCTCACACACTAGGTGGAAA
GATGCACAAAAATAAGAAGGAAATTTACCATACTGGTTTCATACCTTAGCATTGTAAACT
GATTTAAAATTCATATATATGTGTTCTAATTATTCTTCCAACTGATTTACCTGTATGGTT
TCTGTATAGTTCTGCGATTTGTATATAATTTGAACTTTTGTCTTTTAGGTGTGAAGCATT
TCCAACCTACC
>TeaL_65177
TTTAACTTTTATATCTCTATAATTTATCTTACCATATCAATGTTCTCTTAAACTTTTTTT
TTATAATCGAATTAAAACAAATACAGTCGTGTTTTGACAAGTTGATAAAAAATTGATTTT
TTAACTTTTTTTTAATTTATTTTATCTTTTTATAAGTAAAAAATATGAGAGGTAATATAA
TCCAAAATGAGAAAAACAAAAACAAAAAAAAGCTAAAAACTAGCTTCTTCTTCTTCTTCT
TTTTTCCCTTCCCAAAACACCCCACAATCGAGTCAGGTAATTTTGCCATTCTGGTAATGA
TTAAGGTTAAATGTGAATTTGAAACAGAGA
>TeaL_65178
TTTTGTAAAACATTTGGTAAATTATTTGGGATCTCTAACGTTACTAAAAAAAAAGGGGAC
ACATTAGGTAGAATGTCCGACACGTGTCCACCGCGTGTCCGACACATGTTAGTGTTCGAC
GTTGTCTCCGAAGATGGGTCCGTGCTTTATAGTCTTTTACTATCGTGAATATCTTACCTC
ATTAAAACCTTTTGGTTCATTGTTTTGAGGATCTTGCTGATTTTGTTAGTACAACTTGGA
ACCAATGATGTTTATTATAGAAATAACATTCTACGAAATTGATAATAATAAAAAAAAATA
CCTTTTTTCTTTCTCTAAATACTGCAGGCGACACCAGAGACGGAGTA
>TeaL_65179
CAGTCCATAATCCATGCTTGTATGCTTGCATTCATCATCCCTTTCATGCTTTGAAGAGTC
GTCCTTTTATGCCTTGAAATAGGTCATTGTGTATGCCTAGGTGTTTGTTTCATTTGGGAT
GCCATATGTGTGGGTTTTGGGGGCTCATTTTGCATGCTGAAACTCTGCTTTTGGTTGTTT
AATTCATACCATGTGTGGTCATGATAGTGGTGGTAGAATGCTTTTTTCTTGTGCCTTAGT
CTTAGGCTCATTGATGTGCATGTTTGCATGAACATTTTTCCACCATTTACACCGTCTTTG
GCCACTGTTTTGGAGAGGGTTAAGGCCTTCTCATTTCAGTATAAGTCCATCCTCACATAC
TTTGCATGTTTGGCATGTTACATTGTATTGGTTGCATGCTTACATTGCATTGCATTTGCT
TGGTTGCATGCTGTGCATGATAGTTGCA
>TeaL_65180
GAAATGTAGTTATATTTCATTCATGTTTCACTTGCGTTTTCTCTCTTTTCTCAAATTCCT
ATTCAAAATCCATGATCCAAACACATTCTTAATAGAAACAAGTAGTATTATTTGTGCCAT
GGGGCACAAATTTTGTTGTATGGTTATGAACTCCATGGTGTGGGCATGTATTATTCTTGT
TCCTAGGTTGACTTAATTAACATTTTGAGGTTGTATAACTCCAATTTGGTTTACATTTGG
GTATGTATATTGGCTAATGGTAGATTTATTATTTATTTATTTTTTAAGAATGATGAATGC
ATGTATGACAGTATGGTTGTATGATTGATAAGGGAATGCATGTATGAGAGTATGCTTGTA
TGATTCTATTGAGGCGTATGGTTTTGTTGGCCAAATTAAGTTGAATTGAGTGAATTGAGT
GAAGAGATTACTAGTGTGATGGTATAATAGTATAAAGTTGGAGATATAATATAAATCGTT
TTTATTTATGAGTAGTATGTGG
>TeaL_65181
GTGCCGAGTCCATGTAACACAACTTACAAGCCAATGACGACATCTTCTTAGACCACTCCA
CAAATTCAATTGGAGGAAAACAACTTACAAGACAATGACTACATTTTCGTATCTCCCATG
TATAGAATCGTCATCTCTACTTCAGACTCCTATAGTTGGGGAATGTATTCATATCCACTT
TATAATTTATACTAACTAAAGGTTCAGTGTCCTAGGACTCACATGTCCAGACAGGGAATC
AACACCCCCTTCATAAAAGACAAGTCCTTCAAAGATACAAGATGACTAAAAAACACCAAA
GTAATTAGAAATCACATTATGACACTACATACAGTGTTTTAAAAAGCTCTAGGCGCATTG
AGGTGCTAAGGTCTCCTGGAGCTTAAGCGTGAGGCGCAAGGCGAGGCGCGCCTCACCGAA
GCGAGGCGCAAGTTGTTGAAGATAACCAAAATATTAATATAGGCGAAGTTTTTAACATAA
AACAAAT
>TeaL_65182
GCCAACCTTAGGAGGGACATCAAGTGCCATCTGTGCTTGAATTGAGTCGGAAAGGTAGGT
ATTTTGGTTGCTTTGTTATACTTTGTTAATTCATTATCGTGTTACCATATATTTGCTGTT
TGGTGGAGATGAATTTTAACTTTTAAAAATGAAAATTTCATGATTTATATTCTCTCATGG
ATTTTCATGGCAATCCACCACACAACACAACCATCTATTTTGTTGTGTGAATGTTCTGTC
AGAACAGAACATAACATATTTAACTACAACAAATTGGGTCTTGAATGACGATATTTTTTT
TTTGTCTCCAAAGAGCTAAT
>TeaL_65183
GCATCTTTATTTAGAGAATCCATGGTGAAATTCTATTTGTCTTTGAAATCTCAAAGCCAA
GTTCCACTAGTTGTAGTGATTACCCTTGTTATGAATTGGGTTAAGTTATTCTTTCATTTG
AATTAGGAATTTGGTTCATTTTGCTTATGACGATAGTTGTTCTTATTATGGTTGAGGGGT
GATCCATTTTTGGATTTCTTGTTAGAGACAATCCAAGATGTTTTACTGCTGAAGTGTTTA
TATAGTCTTAATTTATTCATTTGCGCCATTGTTGTTGTTCCATGGTAGTTATTTAAACCA
TCTTGCTAAATGATAGGGTATGTTTTCTGTTTTATCTCAACCATTACCTGCAAATTTGTT
TATGGGTTTGAATTTTGATTTTTCGTACAATGATGCAGGACTTAAATGGCATAGAGTAGT
ATGTTGATTTGTCATAGAATTCAATTTTAAAAATTTCTGTTGTTTAGTATTATGTTAAAA
ATTCAAGCCATTTACATATCAATATCAATTCAAAATTCAATTCTTCTTGTTTTTGAATAA
ATTTTGATGTGTTGGTTATATATTAATGTTGTGATATCAGTCTAGAAAGGAATTATCTTT
GAAAGTTTTAGTATTCCTTTAATGCTATTATAAATTGATGGACATGACTGGATCATATCT
GCAATGTGTGCAAGAAAGTCCATCTTGCCCCCATAAGATAATATTTATTGGAAATTATTT
TATCCTTGCTATTTGGAAATATACCTTGTTTAGACAGTGAAATATATTGAGGATGTCTTA
GGAGCGCGCACGTGATGTAAATAGTCTTTCGATATTTTAATAATAAGTATTGCCATAATG
CTAGAATAAGTTGTTGAACGTGACTGGAAATCCGTGGTGTGTGCAAGAAAGTCCATCTTG
CCTCTTAGTTAATATTGATTGGAATTTAGTTTGTCCTTGCTGTTTGAAAATATACCTGGT
TTAGTTTGTGGGTGAAGTATATTGAGGGTGTCTTAAATATGTGCACACACGAAGAGAGTG
TAACCCTTATATGTAGGGTAAAAATGAGCCGGGCCAAACCAATTAGTGGGTTCCTCATTA
GTTTCAATGAATTCCTATTTCATTTGATCTTGGCTTGAGCTGGATTAGTTGGATTCTATC
TAGTCCCAGAGCGCTTCTTAGCTTGTTAGGCTGAGTTCATGTTGAACTGAACAAATTAAT
GAGCTTCAAACATGAGAATTACAAAAATAGTTAGAGAATATCTTAATATTTTTTTAACCT
TTTTAAGCTGTTGGCTATTGTACGGCAGCTGCCATGTTGCACATGTAGGACAAATTTGCT
TGGTGAGACTAGTTTTTTTCTTGTTATGTGCTCCATT
>TeaL_65184
AGATTTGGCTGCTGTCGCTGCTCAATCAGTTGTTTGTGTAGACATATTTGCTGTTACAAA
TGAGTACACAGATTTGGCATCCCTGAAGTTCCTTAGCATTGAGAGTGGGGGATCTTTGTT
TTTGTATTCAAATACTGATGATTCAACGCTTCCTCAAGACATGTGAGTGTCAAATGCTAA
ATTGATTGTGAAGTTAATTTAGTATTTTTATTACATCCACTTATTATAAAAAATAAAAAT
AAAAAACCTAAAAAAGCCCTTAAAAGTGGTACTGCCTACATGCAAAAGATATAACATACA
TTTCTGCTTGTAGATGTCCTGAAAGTTCGCTAGTCAAGAGTAATGCAGCAGTTTTTATTC
AATTTCACAGAACACTCTGTTGTGTAATAAATTACAACTTGGTTACTAATAATGCCAAGT
TTGTTTGTTTTCTTTTTTCTTTTTTTCTGATAAAAAAAATTGTGTATTAAAAGAGGTGTC
AATGGGGTGTAACCCGTGTACAAAAGAAACCCAATCTCAATCAAACCTCAAAACTATTCA
AAATTATCTACAAAATCAAAAATTGTTTCAACGAGGGACTGACCCTCCCTGAAAACTAAA
ATCGGCTCTTCCTTCCCTTCAAAGGTTTTTCTATTCCTGTTCTCCCACAGTATCCACAAC
ACCACCTAGGTCCCCAAACACCACTTCCTCCTGCTTCCCACACGGGCTGTCCTCCAAGAG
CAAAGGAGGACCCCTACTATCCTAGGGAAAACCCAAACAATCTCAAAGATAAGGAGCAAA
TCCTGAAGCTTCTGAGTTACATCACAATGGATAAGAAGATGGTCCACCGACTCTATCGTG
TTTACACATACAACACCAATTAACATGCACATGCCCTTTTCTTATCAAATTGTCAATGGT
AAGCATCTTTTCGTGTGCTGCACACCACACAAAAATGCCACCTACGATGGGCCCTTAGTA
CCCCAAAACCAAATTGTTTTCCATGGGAAAGGGCAACTAGATTGACCCGTCAACATATCA
TAGCAAGACACAACTATAACAACCTGTACTAGATTTCATCCATTAGACAAAACACCCCCA
TGACTAATCTGCATAGCGTATAACTGTCTAAGTAGACCCAACAGTTCCTCCGCTCTCCTA
TCATTAAGCTCTCTCTGTGGGCCAATATCCTAGAACACATGATCCGCTTCAATTTTAAGA
TAATCCTTCACTGCTGTCTTCCGATTAAGCACAATATGGGAAACATTGGGATACGTCAAC
TCCAGTTGAACATCACCACACCAGTGTTTTCAGAGGCGAGCCTAAGCGCTAAGCGAGGCG
AGGCGAGGCTTCAGCGCTTCATGTGTGCTGAGGCAAGGCGAAATGGTGAGG
>TeaL_65185
CAGACGCCTTCTTCTCAAAGTGGTAAAAAAAATTCTTTTTAGCATCAATTCAGTTGTTTT
TTCATATACTTATATGTGTACATATAGATTTATGGGTTGTTTGATTCAGTGTTTCCCAAT
TATAAACTGCAATGTGGTGTTAGTTGACCGTCCTGCTCTGTTGAATTATCAAAATTTGAA
GTTGAAACATTCATTTTCTGGTATAAATTTCAATATTATGATATTGTATATTCTCAGTCT
GAAATTTTAATCAGCTGGGTTGGGTTGGGGGAAGGCGGAATTCTGAAGTATTCGGGTGTC
TAAAATCTTGAATCTTAACCAATAGGATCAGCATTAACAAGGTTTATGAATTTGCATTCA
AATTAATTTTTGTAACAAAATTGTATAGTTTTAAGAATAACCATAAAAATTGCAACTGTA
CCTTTTGGCCCGAGTTTTCTATAAAGGTTCTTAAGTGTCTTTTATTCTGTTACAATCATA
AGTCAATTAGAAAGGATTACTCAAAGTCAAATTATACCGTTGTCCATGTACAAGTAATCC
ATTATCAATTTTGCCCCTCATTTTCAAACTATACCATGATTTTTATCCAATTTCTCAATA
GATGCAATTTGAAAAGGTGACTGCTCATTTGAATGGATAAAATTGATGCAATTATAAGTA
GAAGGACCAAAGAGACAAATTATAGGGACTACGGGTGTAATTTGTTGTGAAATTGCTTGA
AAGAATTAAAGTGGAATTTTTACTTGAACCTTCTGTAAAATTTTTCTATAAAAATTAACA
TGCTTAATCAGGTGTGCTTGGCAAAAAATTTATCGATAATGTCCTCTGATGGCCTCTGCG
TGGGAAATTTCATGGTTTGCCAAGGTGATGGTTTTATGTGGTCTTTTATTTTATTTTATT
GTAGTTCTTGCATGATATTGATTCAGCAGTACTATATGCCCCTGTGCATGTGGGACTTTT
CCTTTTTCTTCCATTATAGATTTATTCATAAAAAAGTTTACATTATACTTCATATCACCC
AATTGGCTTGTGTGTCTTCGAGTATCATACATATATTTGTAACTGCAAGGATTGTTAATT
GCAGTGTTTGCATCAGATGATTGCCCTGGCATGGTTTTTGTTTTTATTTTAATTCTTTTG
ATGCAGTAATGGTGCTTGGAAATATATTTTTTGTTTTCAACTGTTTTTAGTATGTGAGAT
GCTTAATGTACTATGTAAAGGTTACACATGCTTTTTACGAGTTACTCCTTTTTTAGTAAG
CAAGTTGCAAATTGAAATGTTGAAGCAAATTCTATGTATGCATGGTGTACTGACTTCCTC
ACTTTAGGAAATTGCAGATTTAACTATAACAAAAATGAAGATCATTTTTAGTTTATGCTA
CTCCTGGTGTGATTGTCTTCAAATATTAATTTGGTGTGGTTTCTTCAGTTCTGTTACGGT
TGTGCCATGCAAAAAATTTCATTGGAGGATATGAACATGCTAATCTCAATCAATGTTGGT
TTGCATATGTTGATTTTCATGAATCTGCGGTTACATAAGTTTATTTACAATGATCCATGT
TAAGGTTGTGTTTAGATTTGTGGATTCAAACTCAAATGATTCGACACTAATCATTAAAAG
AAAATAGCGCAAATTTAGATTTGATTGCTTAGATATAGATTTCAATATTGATTTTGAGAG
CTTTACCATGATGGATTTGAAATAATAATATAACCAAACCAAACCAAACCAAACCAAACC
AAATCCTTCATACTAACAATTCTAGTTGTGCAAAGATTATAAAAATAAAAATAAA
>TeaL_65186
ACAGCCAATCTACAACACAGGTGGTCCGGTTAGGAGTCGTGGGTCGCTCACACGATCAAG
GTACCAACCCTAGGAGGTCACTAGCTCCTGCTCCAAACTTAGACAAGCTATTCAGCGTCA
TGGTGCAAGTCCAGAGTCGAGCAAAGTCTTGGAGACGCAAGTGAGACACATGAGCTGCTA
AGCAGGTGAAGTGACTTAAGTCCACTTCCACCGAGTGGGCAAAGTAAAGGCAAGGTGCCG
AGCAAGGGTAAAGTGCATGACACCTAGGCAAGGGAAGGATCACGAGCCAACATGAAATTT
CTAGGCTAGTGACGAGGCTTCTTTCTGACTTTTTATGGGGTCAACCCCGTAGGTAATGGC
ATGTTTGGCCATGTGAGACACAATTTACCACAAAGAACAACCAACCCAAACAACAATACA
CCAACAATTAGAAGAGTTTGCAAGCCGTTATTTCATTTTTTTTATATT
>TeaL_65187
GTGGAAACCTATGTTTTGTATTTGCAAGTAAGCTTACAGTTCTGTTAATATATCAGTACA
CCGTCTCTGCTTGTTATTAGTGTATTGGTTATTTTCTTGCCTTAGTTTTGATGACTTAGA
TTCCATCTTAGTTTTATTTGGTAAGTAAATATCATCATTTTTACCGACAGAACCAGATAT
AAATGATCAATCTCCAAGTGGGTTCATGATTTTCATTTGCATATTTCTAATGTGTTCTGG
AACATAGACTTGGGCTTAGGGACTATGGGAGCAGGGGTGGACATTGGTTTAGGGGTGGCT
TTTGAAGGCCTTTATGTTACATTAACTCTTATAATTCCCCATTGTATCTGTGTCCGCCAA
ATATGACTAGGGTAAGGGTAAAATTTTGTGTCCAACCCATGTACCCAAAATAGACAGTTG
GATCATTTATTTTTTCACAATATTTGAAGTTCACATTTAAAGTACATGGCCAAGTGATAG
CATTTTATGTCAAAATATTATACAATATACAATACATTTAAATGTTTAGGATGTGCCCAC
CTATGTTACATGGACTTGGGTAAGGTTGTTGAGTGTAGGTGCATATTTAAGGGTTGGACG
CATCAAACTCCGAACTTTCGGATACACAAACTCAGCCAAAAAAGATCCAAAAAATTGATA
TAGATATGGGGATACTTTGTCTAATTAGAATTTATAAATATATATATATGTAAAATTAAA
ATTTATTCAGGATATATCATATTATAGACAATGAT
>TeaL_65188
AAAATATGACATAATAAATATATAAAATTTTTTGCACACTCCCCAAAGTGTCAACGTGTT
GCATTCTTTGCAAAATTTAAAAATTTCCATGTTCGTATTATGTTGTGTCACGTGTTTATG
TCCGTGCTTAGCTTTTGAGGGAAAACACAAATAAGAAGCATGTTAAGGTCAACACATCGA
AAACTGATGGCAGTTGGATCGGACCATGTCAATCCACTAGCCACTATGTAGGAATGCAAA
ACTCTCATCAAGGCCTTTTGGTTAATAATGCTTTGCTTGTGAAATTGTTTAACAGTGTTT
ATGTAAAACAGGGTAACAAATTTTATTTTGTTTTTTTGGGTGTTTTGTTTGTTGTTGTTG
TCGTAGATATAAAGAGCACACATCATATTTATTTATTTCTGGGCTTCTTTCTC
>TeaL_65189
ATAAGTAGGGATATTTGTGAAATAATAATTTAAATTGAGTTATAAAATATAGAACAATAA
GTTTTGTGACAAGGTGATTAATTGTCACTAACAAATATTTTTTGTGACAGAATTTATCGT
TGCTTATATATGAAAAGTTTTTTTGATTTTGTTGTTTGGTGACTAAAAACTTCGGCACGT
ATACATCTTTTTGCCACGAAATATATTTCGTCATCTATGTCTAACTTTTGGAGATGAAAA
ATTTCGTCAACTATACATCTTATTGTGACGAAATTATTTCCTCACCAATGATCAACATGT
GTAACAAATTTATTCATCAACTAAAGTTTTATATACGGTATTGAGTAATTATTTGGTGAT
GAAAATAAGGATTTTTTGCGAAAAAAATATTGTCTTATTAGTAACAAAAATTTTCGACGC
TAAAGTAATTTTATTGGTGACAAAATTATTTTTCGTCACAGTCATTTTTAGTGACAAACA
TTCAATGATGAAACCGGTAAAGAAAATATTTCCTCACAAATAT
>TeaL_65190
TTGTTTGGTGACTAAAAATTTCGTCACGGATATATATTTTTGTCACGAAATATATTTTGT
CACCCATGTATGACGTTTGGAGACGAAAAATTTCGTCAAATTTACATTTTACTGTGACGA
AATTATTTTCTCATCAATGATCAACATGTGAAATTTATTTGTCAACTAAAGTTATAATAT
GGTACTGAATAATTATTTGGTGACGAAAATGAGGATTTTTGGCGACAAAATGTTATTTTA
TTGGTGACAAAAAGTTTCGTTACTGAAGTAATTTCATTGGTGACGAAATTATTTTTCGTC
ACGATGCTTTTTAGTGACAAACATTCAATGACGAAACCAGTGAGGAAAATATTTCCTCAC
AAATATCTATAGTGACGAAATTAGCTCTTTGGCGACACAAAAAATTCGTCATTCAAGACC
CAATTTACTGTAG
>TeaL_65191
CACCCCTACCCCATTACTAATAATCCTACAAATTTGTTAGATTAATTATCCATTAGATTA
ATAATCCTAAACAAAATGTAAAACAAACATAGGATAATTGGGCCCACAGATTAATAATCT
CAATCCCATGTTCTAATCCACCCAATGCCATAAGGGTTTAGTGCTTGTTTAGCATGCACT
AAAAAAGTACAATTTTTTACATACATACACTTATTTGGGTCACATCAATCAACATCTTTT
CTCTATTTTCCATCAACTTTCTTTACTTTTCTATACATTTTTTTTATAAAAAATTAAAAA
GTGTACTTATTTAGAATAACCCAAACATCTCTTTAGTTTCAAATGGAAACTCATGAATTC
AACTCTCTCGCAAAAAGGAATTGAATTAAGAGAGAAACACTTGATACTTTGCAAGTGTGT
GGAAACTAACATTCATAAATGCTAATTTAATAACTCACTTTAGCCGATTAAAAATTTTCA
TATCACTCAAATGTTCTAATTCAAATGTTTGGGATATTCTAAATAAGTGCACTTTTTGAC
TTTTTAAAAAATATGAGTTGAGTTTGAAGTGATGTGACTTAAATAAAATAATGTAATAAG
ATAGTGATTTTTTAACTTTTTGACTTTTTTAAGACACCCCAAACAAGACCTTAGATTTAT
TAAATGTAATAATTCTTTCGACATCAAATGCACTAAGCTCATGGATTGGTTAAAATCTTT
TTAGATGGAACCTAGACCTCAAATAAGTGCACAAAATGAGACTCGGCGCCAAATGACTCT
GAAATTTATAATGACGTGACAATTTTTCTATTAATTTTGAGTTTTGGTAATGTATTTCAA
TCTTTTGCATTGAACTGAAGGTGAGTGCAAGAATTTGAATCAATTTCCTAACTAGAAGGA
AACAAAGATGCAAACAAAAATGGCACCTAGCTAGAAATAAAAAGAAACACAAGAGGATAT
CACTCCCAAAAGCACAAAAACAAGAAGAGCAAGAAGACCAGGAGCCAGCCATAGCAATCT
TTTCTTGCCAGAATATACAGCATCTCTTTAGACTATGAGAGGGAAAGCCAGTGATTTTTT
TTCCAAAAATTGTTCTCTTTCAACTCTCCCATCTTTCCTCACTTCAACTTTACTTTTTTT
TTTTTTTTTTTTTAAAAATGATTTTAAAAATAAAATTTATAAAAAAAATAAATTATTTTT
TTTTAAAATAAAAA
>TeaL_65192
TCCGTATTTGATAACCTAATTTAACATTTAAAACTAAATGTATAAAGTAAAAATCAATTA
AACTTATTTGATAATTACAAAAAGTATCACGTAAAAATTTAAGTAACTCTCAAAATGTAG
GCTAAAAATCTAAAAGAAAAATTAAATAATAGAAAATTTATTTAATTCTAACTATATTTA
TAAATACTTATGCATCATAAGGATTAACATACACCGTCATAACCTTACAACTACCACCGC
TATTACCGCCATCACCCTTCTAGACTATTGTTTTCATTATAATTGTCATTGTTACCATAA
GTATTACCAACATTTCATTACAACTACCATACTCGTCACTATCATTATCACCATCACAAC
AACTATTGCAACCTTTCACCTCCACAACCACAATCATTGCCACCATTGTCATAACTACCA
CCATCATTCTACTACTACGATAACTACCATCATTACACCACCGTTACCGCTCTCTTTTTA
TTTCCACTACATTAACTCGCTACTATCACCACAAACCACTTCTCTATCTCTGCCACCACT
ATCAATTCATTATCACAATATAAAATTAAAAAATA
>TeaL_65193
TCATCTTTCACCAATACCTTAGAATCCTCACTCTTGATGCACTTAACTTGGTTAGAATCT
CTTGTTTTCTGCTCCCGTATTTTGACAAGTTTGTATATTCTCTTCTCTCACTCTTTACTA
TCTAGTCTAGTGTATAAGTCATCATAAGCTTTCAATAAGTCATCATAAGCTTTCAACTTA
GCCCTCTCACTACTTTCTTGACCTCCTTATTAGCCAATCTATAGCTCTTCAGGTTTTCCT
CAGTTCTATCATTCTGCCACTTTTTAAAGCACTCTTTTTTTGCCTTAATTACCGCTTGAA
CCTCTT
>TeaL_65194
AACTAAAATATATATATATATATAGAGAGAGAGAGAGAGAACACTGAAACATTGGTAATA
TAAAACCAACATATTCGACCGCAAATAAAAAGAAAGTGCTTAACTATGCCCAAAAGCTCA
CCTACTATGAAAATCTAAAGGAATATAACAGTAAACATTTGACAAATTTTGCTTATGAGA
GTTACATCTCCTCTGTTTAGTTTATTTTTGAATTCTCGATCATCATCAAATAAATCAACT
GATGACCTACTCCTAGTTTGCAATCAATAAGTTGCACTATACAACATAAGATATCTACCT
GGCAGTATGTTTGACATCATTACTCCGCATACAATGTATTTAGGGCTGCAAATGAACCAA
ACTGTTCATGAACAACTCGAGCTCGGCTCGTTTAAGACTTGTTTAAGCTTGGGTAGTTTA
GTTGATGAACATGCTCGAACTCCAATCCCAAGCTTGTTTACCAAATGAGCCGAGTCCAAT
AAGACTAAAGCTCGG
>TeaL_65195
TAAATACAGTTTCTAACTCTTCCTGAAAATAATGGAAATTTCTCAACAAATTGCGTCAAC
ATTTTGTAGTCAAAACAAAATGATAAATAAATCTGCATGTAATTGGATAATACTACACTA
ATGTGGTGGAAAATTAACAGTACTTATTTGAGCGTAATTAATAAAAAAACCAAGCAATTT
AACCAATCTTTCTCTTATTAACAACAGTTATCAAAATACAAACCATTATTCACAGCAGCA
ATTAGAATTAAAATAGATGACACTTTATTTAAAATTATATCTTAACAAGAAGGCATACCC
GAAATTGGAAATGTGAGAACATGATAAACATAAACAATCACATACCTTTTCATGAAGAGC
CATTATGGACTCCATCATTAGTAGTG
>TeaL_65196
TGATGTTAACTCTCATAAGGAAGATTCGGTGGGAAATTATGAAATAGAGTTTGACCCGAG
TGAAGAAGTGGAGTCAACAATAGAAGACTATGAGCCTGAGTCTGAGCCTGAGTCTAAATC
CGAACAAAATGCACCTATGTACGACCCAATGGAGGTGATTGTGATTGAGTTTGACACCAA
GGAGGAACCCGTAAAGGGTAATACTGACGAAAGTACTGGAGATATAGGGACTCTATTTGA
AAATTAGAATGTTCAAAATGGGCTGCAAATTGGCTCATTTGTGTATGTTAAGATTTATCC
CTTAGGAAGCTGTGCTTGGAAGTCCGAAAGTTGGGTAGGTGCTTACATCGGACCTGTCCA
GATTTTAAGGCAAAAAAATTCCTGGTTGTATCAGTTAGGCCCTTTCCCGAATGGCTTTAC
CGATAAAATGGGCAACCTTTTTGATATTTGGAGCTTTCAGTATGTCATGCCCGACCTAAA
TCGAATTGTGAAGACAGATGGATCAGTGGATTTCAAAGATTGGAGAATTTATCGGGAGGA
ACCGGTCTAGCTATTAGGACATTTTGTGCATGAAACTGTTGTTTTTGTGAGGGTGCTATG
GCGATTCATGGGGCTTTTCCAAGCCACATGGGAGAAGAAAATCCTTGTGACGAGGGACTA
TCCATGGCTGTTTGATTAGAGGTCTTAGAGGAGTTACAAACTAGGCTAACTAATTGTTTT
ATAAGCTTACAGTGTAAAAATTGCTTTAAAGTTGTTGGTGTAGGTAACTCTAATATCATT
TGTATTAACCTTGATTAGTAG
>TeaL_65197
AACCGCATATGCCCCCAGCCCAACAAGCAAAAGGACCAAAAAGCCACAACCAATTGCTAT
CCCAATAATTGTGCCTGAGCTAATAGAAGTTCCCCCATGTTCATCTGACACATTTTCATA
TTTTTTTTAGTAACCAATTTGTTCTTTCATTAATGATCTGTGAAACAGACAGTAATTCAA
TTTACCTGGAAAAAAATAAGGAGATGCTATAAAATAGTAGGGTCCAAAATCCGGAGGAGG
CTTGTAAGTTTGATTACTCAAATAAAACCCAAGCCTCAGAATCTCCGACCTATTAAAATA
TTTTTGAG
>TeaL_65198
CTAGTATATATATATAAGAAGCTGCAAAGTTACAAGGACAGAACTCAGAACTGTCTAATA
CTCACCCATACACCAAAGCAAGGTGCATTAGGATATAAGCATAGACTTCAGGAGTAGCTT
AACATCATTTGGCTGACTCTCATCAAGGAGAAGATGTCAAATAAAACCTAAAACACCTAG
GTGGGACTCATAGATAGCCAATGAACTACACTTTCAAAGCTCATCACTCGCACAACCTTC
GCAATTTCACATATCAGGCAATTAGTATACTATTCTGCAGGCAAACATTGCTTTAAAATC
CAGCATAGAGGCCACTGACTAACTATTCAAAAAAGACAACCAACATGGCATCAGAATCTT
GCTTATCTATTGACCTGGCAGCCAAACCCATCCAGCATTTAGAACTCAACCATAATTTTC
TGATGGCAAATTATCAATTGGACAATCCTTTCAGTGGAGAGGGCGCAGGGGATTTATCTA
TCCAAGGTATATGTTGATGGCTTCACATGGAAAAATCATTAACGCTGTGTTTGGATAGGG
ATTTGGAAATGAAAAGGGCAAGAGAAAAAATAGGTGAAATGTAAATAAAATATACCTACA
TTTCACCTAGTTTTACACACATTTTTCCTTTTCCTTTTCCTTTTCCTTTTCCTTGCCAAA
TCTCTTCCCAAATCCTTCAACCAAACACAACGTAATATTGACCATTTGATTAGGAGACAA
GTTTATGCTAAATGGATGTTGTATGTGCAAGCATGACAGAAAAATCAGTCAAAAGTCCAT
CATCTACAAATTGTGTGTGATGGCTAGGGAGTTGACTTTCATTCTAGGCACGTTTGGTGC
TGTTGATGTTCCTAGGAAATGTGCAAGGATTGTTACATGCTTTTAGATGGGACAAAAGTT
GGAAAGGGGTTGAAAAGGAAAGGTTTTTTATTGCTTTCGCTTTGATGTGGATTAACTGGA
ATGAGCACAGTCAACGAACGTTTAATGGATATAAAGATTCTAATTTTTAGATTGAAAGCA
AAATACTGTCCATTTGTTTAGTTGGTTTTCAGGTGGGGTCAAGCCATCCTTGAACCAATT
TTAGATTTTTGTATTCTTTTTGACTAGATAATCATGGATGTAAATGTGATATAGCCATTC
TGTTCCTTTTTGTTTGTCATGCGTATACAATTCCTTGGTGTCTTGATTAATACAATTACT
TTTTAGTCTAAAAAAATATATGAGAAAATAAATAGTACACAAGGATTCGCAATGCAAAAA
GACAAAACAAAACAAAACAAAACAAAAACAAACAAAGATTGCTTCAACATAATCTTTTTA
GTGTAACAAGAAACCCCACATCTATCATTATCGCATCTGAAATTCCTACAAACAAAAGCC
ATTCACAATTAGATTTACCACATATCAGGACCAAAACATATTTCTTAAATTTTTCCAAAA
ACTAGAGCATCCCAATGTTTTTTAAGTAATGCACAAAACAAATTCCATATTGTACAACAG
TCTCTGAATCAGTCCAAATATCATCAATATAAACCCTAGTTCCACAATTTCGAGGTAACT
TCTGAACAATAATATTGTCGCAAATAAACAAAAAAAACACCCACATCCCATATCCATGAA
AATTCTAAACCAAGAATAATTCCGACAAGTTGCTCACACAACTAGATTTACCACAAAACA
AAACCATTACATTCTTCTTAAGTCTTTCCAAAAACAATGGCTTTTTATGTAATGCACAAA
ACAAATACAGTGTGTATTGCACAATAGTCTCTGAATAAATCCAAATATCATCAATAATCA
ATTTTGAAATAACTTCTGAACAAGACATCCTCACAATCTATGAAAAATTCTAGAACCAAA
TCGTTTCGAGTTATCAATTTTGCAGTTAATTTTACAAACTATATGCATTCAGAAACCAAA
AAAAAAAAATCAATACGCCACCCAATAACACAAAAATAAAAAAAAAAAAATTAAAAAAAA
GACAAAAAAAAAGAGAAAAAAAAAAAAAAAAAAG
>TeaL_65199
ATTTTGCCTTTAAAATTAAGTAATGGTATCTTTAGTTGTCCTTATTTGGAACAAGATTCA
AAACTTATAGTCAAATGCGTTACAATTGAAAAGTTAAGGACTAAAGTGACACGAGTCGCA
AATTATAGAGACTGTTAGTATAATTCGCCCTTTAACTAAGGGTTGGTTTGGGGTATCCTA
AAAAAGTGCACTTTTTGTCTTTTTACGAAAAGATGTGCAGAAAATTAGAGAGAATAGTTT
TTGACTTTTTGGCTATTTTAATGGGTTCCCAAAACAAGCTTTAGTCTCCTTTGAAATTTG
TGGAGAGTTAGAAATGACATGAATTGAAGAGGAAATGAAGGGAAACAAATTGAGGTGATT
TGGCTATGTCAATGTAGACCAACTAATGTGCTGATGAGAAGGAGGGATATGGTCCAGGTC
GAAAGAGCCAAAAGAATGGGAGGAAGGAAAAGAAAGACATAGGTAGAGGTCATAAAAGAG
GAAATAATTTATTTGGACTTAATTTACTTATGACATTGATTTGAGGTAAACAGACACAAT
TTTGATGATGTAGTTCATGTTGGGGGGAGGAGAGCAAGCCACCTAAATAAAACACAGAAA
ATGACATTTTTGAAAGGAGGATATGGAATGGTGATATGGCTACATATTCCGCATTTCAAT
AAAAAATTAGTATAGTTGAATTCAGACGAATCAGTGGAGTAACTGAGAAAATGTTGTCTA
AATTGGTCTGCCCATAAACTGTAGACCAAAAAACACAGTGGTAGAGGAGCAATTTAATTC
AAGAAAGGCGGCACGAGAGTACAAGAGAAAAAAGGTCAGAAAAGACAAGAGTTGAGACCA
TGAGAAAGGCCATGATTGCCTAGGACTTCACCAAGATTGTGCCTTCATATAGAAGTACTT
AGAGAAGATTGATCCATGTAGTTGACCCTTTAGTAATAAGGATTATGCTTGTTGAGTTGA
CTTGTGCATTTCAATCCGAAAGTGTTGCTTATTTCAGTTGCACAAAGAAGAATGTGCAAC
CATTTTACTGAGAGTTCAAAATTTAATTACACTTGCACATCATCTTCTCAATCGCTATAA
AGAACTAAAAGCATAGTTCCATTCCACAAACAAAAATGCTGATCTAACCCTTGACATTAG
CAACATAGAGCAACTCATAAATTATTATCCGACCTAAATGACAAATATCCAATTATTATA
TCTTTGATATCATACCCAGTTTACTGTTCCAGCAGAGA
>TeaL_65200
CTCTTGTAGTGGATATTGGCAACACGTTCATCAAATCACATTTGTATTCAGTTTGATGCA
TACATATTCTTTATATATATATATATATATATATACATGTGTGTTTTGATGAAAGGGTTA
CCGATATTCAATTAACTTGTTTTCTACAGGTATATTCTTCTTGATATTCTCTAAAATTTG
AATGGTTTATATCATCAAAATAAGACTCGAAACAAGTCTTACGGACCACACAACAGTCAT
CACTATGCATCAAGCACAAAAGTAACATCATGTCCCACCCGTGGGTGTAAGTTATGCAAT
TTATTATTTGAGTTGATTATTACTCTATCGGATTATTTTTGAGAGGATTGATGAGCAGCC
GGGTTAGATGCACATATGCTCTGCGGCTTCGTTCCCATAATTACAAGAGAAAAATCGAAG
TTTAGTTGTGTGGTCAGAGTTTAGCACACACAAATGCTTAGATTAACCTGTTAACATTTT
TGAATAATGGCACACTTGAATACACCATATCAATTTTGTAACAGAATCA
>TeaL_65201
GTGTGTGTGCTTTCAACCCAAAAAACAAAATCTGTGTGTGTAATAATACAGTAGCAACAG
CGCTGGTAGCCCAGAACTAGTCCAGGACCGTCGGCGACATGCCACAAAATGAAACACCAG
CCATTGGAAAAACGACGACCGAAACGAGAATGATGAACCAAGCTAGAAGCCAAACCCAGT
TACAGTCTTTTTTAACTGCAACTACACCGGCACCGCTGAGGTGAAGATGATGATGATGAT
GCCAGATGCAAGCATCACCAGTCTGAACTACCACTCAACCCATTTTCTCTCTAAACAATA
TCACTCATGAACATCACTCACATGAACACCACAGGGAGAGAGGCTAGTGCTGTGTTGTTT
TTAGCCCCAACTCTCTCTTATCTATCCAACCCCCGAGAGAGATAGTGCATTCCTCAGTTG
TTTTCTGCAACACTATAACAGATTGCAGTGCTGTTTTGGTGTGGAGGAGAGAAATCAAAG
TTTGTTAGAACAATAGTGATAGGAGAGGCTTGGGGTTGATGATTGAACTGGTAAGGATGT
TCACGGTGGCAGATGCGGTG
>TeaL_65202
AAAATAATTTTTTTATCTTAAGTCCTAACAGATAAAAAAAAAAAAAAACAAAAAAAAAAA
ACAATTAGTTGAGCATAAACAACTCCAACTCAAAACCAAAAAAAAATTAACAAAACACTC
AAAATTATTACTTCCACATTCTCTGGAACCCGTTACTCATATAAAGGGAAATAGACTCCG
TTGGGTTACCAAGAAAACTAAGTGAAAATATGGAAAGAAACTAAAAAAACTAAGTGAAAA
TATGGAAGGAAACTAAAAATCCAGCATTACATGCCTATTATCTAGTTACTTCCTAGAAAT
ATGGGTGAATTTCATTTTAGATTCCGTTTGGCTACCAAGAAAACTGAGGAAAAAAATGGA
AAAACACTAAAAATCCAGCACTACAAGCTACCATCTAGTAATTTCCTACAGATATGATAT
GGGTGAATTTTATTTTTATCCTTATATTTTTTGGAACCAGTGAGACAAAATGATTTTGAA
GCATCTGTCCTTTCTTTTGCTCAATTTTCTCAGCAACCAAACTGATTATATGGCACAAAC
AGCTCGATCGGCCAAACGATAAGCATTACCAGCAGCTACACACAAAATCAAATCAGTTCA
GAGTGCCATCTTCATTCACAGATTGCAATCGAACCACAAACTAGGGCAAAAATCATGCCC
TTAAATTCACTAAAATCACACTTAAGAACACAAAAATTAAGCCAATTAGACATCAGATAT
TCACAAGAACAAAACCTAAAAACCCAAATTACTATCAATTTCAAGCAAATACAACCCAGA
ATAATTTACACGGACTAATTAAACATTACAATCAAGCAAATAAAAAATCTAACAAATAAT
AAGCCGCAAGGAAAGAACTTCACAGTAGTAACAATCGATTCAGAGTCACAGTAGTCGAGA
AATCGAGAAGATAAAGTGAGAAATCGATCAGTACCGTCTGATTCTTATTACGATTCGAAT
GAAGAGAGGTAAACAAAACCGTATAAACCGGAAATGAGAGTTCCAAGTGCAAAAACACGG
CACCTGAGAAGCTTCGAGAGTATCGACGGCGCACGGAGGATCAACGCCGCCGGAGAGCGA
CAGCGAACCGTTAGGAAGTCGGCGGAGAGAGTGGAAATGTGTAGAGAGAGAGAGAGAGAG
AGAGAGTATGGTTTGTTTGTATTGGT
>TeaL_65203
ACATCTGTAGTACATATCACAGTCTTGATGAAACAAAATGCTATTGTCAATAACTAAAAG
AGAAAAGGTATTGAGATAGATAGAGAGAGAGGGATCAGATACAATGACCTCAAACTTTCC
AACAAGGCATGTGGCATAATTGTCAAAATCTCGAATAGAACGTGACTACGCAAGCACAAG
AAATAACCATAAGAACGACATTAGTTGAAAGGAAGCATGATGAAAGAGTATTTATAGTTT
TAATGCAGAAGGCAGATGTGAGAGATTTTGTTTTTCTTTTTAATCTTTTTTCTTTCACAA
CATTTTGTGAACTACTAAAATAATATTAAACCATGAAAAGCCAACGTAATGGCAGAAGAA
ATGTATCTTAAAACGTGAAATGATAGTGAACATAGCATGAGGCAACGAAACAAGACAGGA
GGAGGGGCTTCATCGAAGTGAGGGGAATGCTAAGAATATATATATTTTTTAAAACGAAAA
GCATAGAAAAAACTTCAATATGATTTATTTCTAGAGAGGAACAAAACCTTTTTAGTGCCA
TCCCAATCAGCTAGGCGAG
>TeaL_65204
ATTTACTAAAATCTCCTATTGGAAGGGAATTGACCCGCTAATATGCCCGATGTCCCTATT
GTACTATGATATGAGGCTATTTATCCCGAAACAAAAGAATCAAAAACTTCCATGTCGATG
CACTACATGGACCTAGTCTGTGAAGCTTTATTGTTTACCAGGATTGTCTTTGAGCCTTTC
CTGCACAGCTTAGTTGGAAGGCGAGTCATCGGTGAAATACCACTACGAAAGAGCTAGAAT
TTTAAAGGATTTTAAGTGATAGAATGTTACTGGCATTAGGCAGGATCTTAGGAAGACGTA
GTTTCACTATGTTTGGAACGTGGGGTGAGAAAAAAAAATATATAGTTGTGCTTTCTTACT
ATCATAATTGGATGAGTAAGAACGCAAAATATGTGATACAAGGATAGGGATGAGATTTCA
TTTTCTACCTTTATATTTCATAATGCAGTCTCGGTATTATAAATAAAAATACATAACC
>TeaL_65205
TTATATTTCAAAATCATGGAACAATTACCTGTATGTGGACAGGCTCATGACTTCAATTAC
GTTGCATAACTATGCAACCTACAACAATTTCCGCCCAAAAAATTGTATACCACTTGCCAA
TCTTCAAATTTTAAACCTTAAAACTAGTACACAAGGCCCTCATGTATCGAATTTTATTTA
TTTATTTATTTATTTTCAAAATGAATCTTGAAAATTGAGCTATCACAAATTCACAAGGTG
TATGAAGATGGGTAACCAACATTTGTGGCATATTTGGTAAGAAAAAGTCTAAATATACAT
AATTAAATATTAAAAAAAAAACAAAAACAAA
>TeaL_65206
GCAGTTTTCTATGCATTTTTCTTTGGCTCTCAAGACGTGAAGATATCTCTTAATATAGTA
GCTTCCTTTAGCATTGACAATGTTTTAAGCATTTTGACTACCATGTTGAGATTCCTACAT
GCTCTTGCTCTTGCTCTTGCAAGGTTTACTTATCTAACTTGGGTGACTTTGTAGTCCTCC
TCCATGTAGCATACACAAAAATGGCATGATAGACACGCTAACATGGAAAATCCTATAAAA
TATGATGCAACAAGGCAACATATTAATATAGTTATATATATTATGCATGTTATGTATGAA
ACATATTTAATTTAATTTATTATAAAGAATATGTAGTTCAATTTATTATCTACTTATTTC
TACTTAAAATTTGTAAAATGTGGAAAGTGAAGCTCCAAAAGGTCATGTATAAAATATGTA
CTCCCACAATTTGTTGTCTTCTTAGAAGCACGAGTATGGACACAGTACTCGAATATGATA
CGGTACGACAAAAGCTTAGTTTGGTTTATATGTATATATGAAAATAAGAAAAATTTCATC
TTTTATTTATATTGCACTATTTCAAAATAGTAAGAAATTATTTAATTTTCATATTTCATA
CATTGGAAAGGAAGTGGGAATTGGAAAGATAAAG
>TeaL_65207
ATCATCTCCTTTGTTGTTGTGTTCCTAAGTTGAGATTATTGAAGAATCTAAGCCTCTCAT
CATATTCTAGAGAATTCGAAGTTGTTCTTCAAGGATCTTTGAAGATCTTCGAATTTTCCA
ACTCCTTTCTTGAACCCTCTCCTACATTTTGGCGACTCTGCTGGTGGAGGTTGTTGAGTT
TATGCATCTTCATTGGTCCAAGGAAAAGGAGATGAGAAGATTATTTACAATATGAAGAGA
ATTACATTTGGATAATTGAATCTAACAATTATAGAAACCCAACAACAAAAGTGTACAAGA
GTGGCCAACTGAACTACAAGTGTGTATTGTTTTATTTATTTTATTGCCAATAGATTTCCT
AGTGCTGTAATATTTTTTTTATATCCTCACCCATCGCGAACTAAGGCCTGTTTGTTTACC
AGATATAAAGGCCGGATATGGGTGTGGGACCGGATATAATATGAAGTAAGTCCCAGACGT
TTTTTTATCTCCCTATATCTCGTGTTTGGTTGCTTCGGATATAAGAAGTCTAGATAGTAT
ATGATGCAAAAGGGAATATGCAATACCACCCGCACGATATTGTATATCTCCCACCATTGG
ATATAATTCATATTTCATCCAAAGGTCAAAAATAACGGTTCTCCTCCTATCCCATCCTAT
ATCCTATCTCAACCAAACATAGTATAAGTGACTCTACGGTATATATAATCCATTTCATAT
CCTACGACATATTATATTCGATCTTCTACCTTTAAGTATTACATATCCTCTTGAAACCCT
TGTATCCAATCCGGACAATCAAACGGGGCCTAAAACATCTCTACAAACCAAATCAAAAAT
CATGCAAACTATAATATTAATTTATAAATGATCTTTTAGAAAGAAAATACTGTCATCCAA
TCAGCTCATTGGAGCCTCTTTTCAAACCAAACTAAGCCTTAAGTCTTATCAAATGGAGTC
GGCTACATGA
>TeaL_65208
AAAGCATCTCCAATGGGCTCTTTAGAAGAGGTTTGTTGGCTATTATAGCTAGTCTCGTCT
TATTTTACTTCCTCCAACGGGCTAGCTACCAAACTAGCCATTTTAAAAAAAAAATTTCCA
AGCTAGTTACATTTGGAGACCCATAGGAGGCTCTTTAAACAGTTTGTGTGGTAAATATGT
AAAATAAAGAGTAAAGTTGGAACACATAGATAAAAAAGTAGTCAGGTAAAATAAAGAGCA
TTCCTTTTTTGTACTTTAGCTAGTGAAAAATAAAGAGTAGCATTGGAGTTGCTCGAGTTT
ATTTTCTTTTCTTTTTATGTAGTCTATCCAACCAAGATTGGAGAGAAATCACTAACTTTT
ATTTTCCGTTCTTTCCAACTTAACCAAACAAGAGGGAGAGAAATCACACTAATTTCTTTT
CTTGTCTTCTCTCTTCTAACTTTAACAAATTGTTTCTTTGCTTTTTTCTCGCCTAAATAT
CCAAACAGAGTGTTAGTTCTTGGAGTTTTAGACATTGATAAGGCATTCTTTAAAAGCAAA
ATCCCATGACGAAGTTTCAAGTTCTGAGTTATGTAGTATAGATAGTGTGGATATATGTAA
TATGTTTGTCTGCGAATGTAGAATACTTCTATTATCTGCTAATTTTGTTTGATTTGCTAT
TTGAGATCTACAGGCACAGAGAGGAAAGCTATATGTTGGATATTATGTCGTAGTGAAATG
GTTCTTTGCGTTGCTCATTGGCATAGGTTAGTAGGCTATTATCTCTTTGGCCTATAATTT
GCCATTTCTCTTTGTCTAGAATTCAATTTGGTTTATGGTGAAATGTGATCGGTAGCTTAG
ATTTATGATCTGTTTGGATACATTTTTTGTGAGTATATTTTCTGATCTTGGAAGTAAAAC
AAGCCTCAAGACATATACTGAAAAAGAAAATTTGTAAAAGCCTTAAAAGCCAGAGAAAAT
ATGCTTGTTGTAGGTATAAACATGAAATGCGACCAAACGTGCACCCTATTTTCTTGTTAC
CCTTCAACTCCAAATTGTTATGGAATGCATTGTGCCTGGGGAAGAGGTTTGCTAATAACG
TACCTAGATTGAGAATTTAACTGTAATTTAAACTGAGAAAGAGTAGTTTTGGTGATGCCA
GTGTCGATTGAGAACTAAAGTATATTTCTGAGTGAAAAA
>TeaL_65209
CAAACAAATTTTCTCTTTTCAAATCATAATTCAGAAACTCACAAACTCAAAATACAACGC
TACACTCAAATTATAATTCTAAAATTCTACCAAACGCTACCTTTGTTTTTGCATAGAGCT
AATCTACTTGACATTCCAGATTAGAGAATTGAGTCATAGTTGGGTGGTTGTGTCTGTTAC
ATTTAGTTACTATAAAATTGGTTGCAAAATTTATTTCTATTTTTTGTAAGTCATTGTTTG
CTGCAGAAATACTGTAATGCTTTCTTGTTGTCT
>TeaL_65210
CGAACATCATACCAGATGCTTATGCTCAGTTAAAGGAGTACTTAATCGGAAAAAAAATGT
ATATGATAAGGATTGTCAATCTATTGGTGTCATAAGTTGCCTTCCAAGCTGGCTTGCTAG
ATGTCATTTAATTTGGTGTAATCTTCAAAATAGAAAACTGCAAATCATTGTAACCCTTGG
TGTAGTCCCTAGTTTGACTACGTCTACTGAACCACATTACTTCCTCTTTTTCTGCTCATT
TTATTTTTTTATTCTGGTTGACATTTTTTCGGTTCCTAATTTTGGTTGATCGCTAGATGT
TATTGAACATGAGATTTTCTTTCCAAACATCATCCCTCTACGGATTCCGAGGGTTAGACA
ATTTGGAAGATAGAAATCTATTTTTTGAACAGTTCTAGGTTAAATTGTAGTTGATTTTCT
AATGTCTTAATCAACAATATAATTTTAGTTCACCTGCACATGCAGTTATGTTTATTCATT
AAATGATGGCTTTCTTCATAGAGTATGTAGTTAGTCACAATTTCTGTGGTTTCAGTCTTC
CCTTGTCTTTGACACTTTAATGAATTTATAATTACTCATTGTAGTTCCTATAGATTCCAC
TTTCTGATGTGTTTCATATTGATTGATCTACCCTTTCAGCTGAACAATTTAATGATCTGG
>TeaL_65211
CATCTTTCTCCAAGAAAGACAATCTGATATCGCATCCTTTTCCAGTAGTGGTAACCATAA
TGATCACATCTTATCCTCGAGTTCAAGAATGCCTCCAGCAAAAAACAAAAACAAAAAAAA
TTGGTGGCATTGAATCAAATATACATTGACAATCCACATTACAAACTTCAACACTTCGAA
TGATACTGCAGTTCAAGAAAAAAGCAACTATGACAACCACAAAGTTAAAAAGGTAAATAA
AAATATTGTTGTACCAAATGCCCATTATTAGCAAATATGGTGCTATTAACTTTATTTTAT
TGGCTGCAAATACGGTGAAATTGTTAACAGGCATCGATCTTGTCAGATTTCCCTATTTCT
AATTAGATAACCAATCACTGTTTCAAATTAGATTTCAAATATAATTCTAAAATGCTCATC
TTTGAGAAAAAACTAAAGTCAATCATTTTTTTATTTTTTTTTTTAAAAAGGTAACGAAAC
AACTGTCATGCCATTTGAACTGCTCGTAGGCAGTAATTCAAAGCTGGGACAATGGAGTAC
CTACACTAGTATGAACCCTAAGACAATGGAGAACCTACTACACTACAATGCAGTCACAAG
AACTCATGACAATAACCAATTAGTGATCCCCAAGACAAAGGTAGCCTTTATATAGTCACT
GCAAAGTCCCTTTCTCTAGTAATAACATGCATTGCAGTAATCAGCTACTTGGTCATATCA
TGGCAAACAATATGCTGCCAAGACCAGCCATGATATTGCTCCCATTATTTGCACAACTAC
CGTGCACCTAAATAGTAAATACAGAGTCTCTAACAAGGTAGCCCACTTAAAAGAGTATTT
TTCTGAACTGATTCATATTAAAACCATGTCAATTAAAATTCTAAACTAAATCTCTACAGA
TTATTGCTCCTAACAAACAAATTAATCGTTACAAACAACTCTGCACTCAGTTC
>TeaL_65212
GATGGCAATTACAAATTGTTTTTGTCAAGAATGAATGAGAAATATAAATAGAAAATATTA
TAGTAAGTTTAAGTTGTTTTTCTTTTGTTTCTTTGATATTTGTATGTTTAAGAGTTTCAA
TCTCAGTTGGAAATGAGTTTCTTTCTCAACGGGAGCAAGTTTCTTACAAATTTTGTCTTT
TGGGAGCGCAGAAACCCATTTGTCTGTAAGAAATGTCACCTAATTAGGAGTTTCTTGCTA
CTATGTTTTGAACTTCCTCAGAAGATCTCCCATGATGATTGTTTGCTAATTCTGGTAGAT
TTCATGCGAAAACTTAATTTTGAAAGTGTTGCAAACGTTCACATGGATCGTGAACTTGCT
CATTTTCTGTGTGTTATCCTTTTTCTCAGGGAACAATATATATAGTCCCTGAAAAGCTTG
TCATTTGGGTTTAGTCATGTTAATATATATATTGACTTGCTTGTTGTATCATGTTATATT
TTGCTAAGAATGCTGTACTTTAACTTAATTGTTGCTTTTTTGATAAATTTTCTTTGACGT
CTATCTTACTGATTCCAATTTTCTTTTATAAGATTGAAAGGATATTGTGTCTTGTCTTTT
TCTGATGCTGATTACAGTCTGGTCAGCAGTTGTGATTTCCATTTAGTTCTTATTTTTAAT
TATTTTCATTGTACTCAGTTTTTATAATTCAAGAACTTACTAGGTTTTCCTTTGGGATAC
TTAATTGCACTTATGTTAATGCAAAGTACCATGTCTGTTTTTTTTTTTTTAATTATTTAT
TATTATACATTATATATATTTTATGATGTGATCAGAAGTAAACCAAGAATCAAGGGATAA
GCTTCAGGGAGCCGATCCCAATAATCAAATCT
>TeaL_65213
ATGATACATAAATTTGCCTAGGGAATTCTTTTGACTGGAGCACCTGGAACAGGCAAAACT
CTTCTTGCAAAGGTAAGGTGTTGGATATTCTTACAAATGGTTCTTAACATGTTTTGTGGG
CTTACTGTAGGTATTTAACTGGTTGACCTTTTGATAAGCTGCTAGGGATCAGGGTTCATA
TCCATGTTTCTGTTCTTTTATTTAGTTTTTTGGTCCTTTTAACTACGATCCTTGATGCCA
TGATTGGTGAATACGATATTGCAATTTGCATGATATTCAATTTGAAGTTTTGTAGTCACT
AAATTCAGTTCTACTGTGTCCATGGATCTTCTGCAGTGCTCAGCAGTTATGAACTTTAGA
AGCTCCTAGGTCTGAATTGAATCTTTAACAATTGGATAATTTGTGATTTTAGTACAAGTT
GGTTCTCCTTTTAAACCTTACTCACCTCGATAAAATAGGCACATATGGAACAACAGCATA
TTTGTATCCATTGGGAAGAACAGTTGGATAATTTCCTTTAATTCTTTTGTTACAGGCATT
CTTCTTCGATTTTATTTTGTAATTAATAGGTGCAAACCCATGCATGAATCAATCAGGACT
GTTATTTATCTTTCTAATCATGTGATTAAAATGTCATTTATCAGCAATGAATTTCTGTGT
TTATGGCTTGCTTTATCATTTTCGGTGATGGTGGAAGTTCTAACATTCTGTGAATAGTAC
CTTGCTAAATTTGTGTGCCTCTGTTTCTAACAGTCCATTTGGTACAAGGGTGGAGTGTGA
GGAAGGAAAAGGGAAGAAATGAAGGGAGTTACCCTTGTTTGTTCGGAAGGAGAAGGAAAA
GGG
>TeaL_65214
TTTATTTAAGACCTTGCATAGTATGGGTATTATGCTTGTATATGTTATGAAGATGCATAA
AATATAAAGAGAGAGAAGTGAATAAAAACAAGATTTTTTTTAATCTCCCTATTATTATTA
ATTTTTATCCAAAATTTTCAATAAATGTCCCCCTTTTCATCGTCCTTTTATCGAACTGCT
GGAAAGCACTTGTGTAATGAGCCACTACATTATCGTTTGTTTTGTGTATCACAAGTTCAC
AACTGATATGCAACACGGTATATAGGGGATTCTTAAGCATTTGTTATAAGCAAACAAGTA
CCAAACATGGAACATAGCTACAAATTAAAACA
>TeaL_65215
ATAGATGAAAAGAATTAAGTACCTGGTACAGCCAATACAACAAAATTTAACAAAAGCAAT
GAAGACTAGTTAAGACAATGTCTGTAACTTAAATCATTTATAATAAAATACCAATAACTT
CAAGCATCTGATATCCAATAGAAAATTCTTAGCACATGAAAGCTTGTCCACGTGGCTTGT
ATGACTCATAAGATCAATATCACGATAATTAATGAAACTTTGAATATAACATCTGTTCTT
ATATATTGGAACTAATGTTAGTTTTCCTCCCTTCATCAGACATTTTCTTAGACTTCAATA
TATTGTTGAACAAATTAGTCAACCAAGCTACCACTTCATCACCCTTCCAAACTAATGTTA
CTTTTCCTCCATTCATTAGACATTTTCTTAGAATTCAAGATATTGTTAAGCAAATTAGTC
AACCAAACTACATCTTCATCATCCAAACACTTCCAACCTGAATAGGAAGTACATCTGGAA
GAAGAATTGGGTGTACCCGCAAGAGGCTAAAAATTGAAGTCATATCCAGGAATGTGGTGA
GCAGCGTTTGGAGTGGAAGATGGGTGGATTGGGAGTATTTGGGAGCTGTGAGAATGAAAG
GAGGGATTTTGATCATGTGGGGCTCTAGAGTTTTCACTAAAGTCAATGAGCATAAAGATC
ACTTTTCCAACTCTTGTAAGGTCAGGAATGCAGAGGATAGTTTTCTGTGGGCTTTCACAG
AAGTGTATGGCCTTATAAAATATGCAAAATAAACTTTTTTGTGGGTAGAGAGTTGGTTCA
GGTTAGAGCAAGTTGGGGCTGCCCTTGGTGCACAGGTGGAGATTTTAATGTAATTCATTT
ACTAGAAAAAAAATTGAGGTTATAGGTCAACTACTGGGGCAATACCAATATAATTTTCCA
ACATATATATCTCATTTACAATTAATTACTAACTAGTTTTTTTCCAGAATCTGTTTGGGA
CACTGGAAATGCAAACTAGAACACTAATCTTTGCAATATGACCAAGAATTTCAAGAACAT
GGAGAAATTTTAGAAGAACGACATTCCTCAGTTCCAAAATGATTAGAAATGGCACAAAAC
CCTAGCTTCACCAAAGTAAATGCCCCTCAAAATCTAAAAATACATATAAATAAGAGCAAT
AAAAGAATTAAAAACCCTAGATACTCTGTGTACTATATCGAACACTTGTACACAAGAAAC
CAAATCCCACAACCAACATAAACAGAATAAGAACGGTCCTAACTTATTTCTTAAGATTCA
ACAGCTTCAACCAACCTAAACAACAGTTTTATATATATATATCATAATTACATTTTATTG
ACAACAACAACAAAATTCAACTGATTCAACGAAAACTAACCTCGCGTGCAAAGACTCAAA
CT
>TeaL_65216
CAAAATTTTTTCTGAAAAACAGACCAAACAAGGCTATAATCTCCATATGTGCATGTTCTG
CATCACTAACATTTCAGGTATTAACAATCTGATGAGCAGCAGCAAATACGAGATCTCCCT
CATTAAATTTGCATGAGATGAGAGTAGGGCGTTGGAGTTTTCTTGTTCAAATAGCCACAA
TGGAATTTGATTCATCGTACTGAAGCAGTGGTATCTCTTGGCCATTTGATGTTATAAGGG
AGCCAATATTTTTGTTTTGTAGACAAAACCTGTTCCCATTTGATGTTTTATAGTAGTTCT
GCACTTTGCGATGTATTGGCTAAGCGTCTTTTATCTTTCTTTTGTTCTTATTTTTGCTAG
GCATTCTCGTATCACATTATTCTCTATATATTTTTTTTGTATGTAACTGTACAGTCTACA
CAAACTGCTGATGCAATAGTACTTCTCACTTCATGCATCGTTTTTTTTTTTTTATAATGG
CAACTGTTACCAAATTTATACGAATTGAAAGAT
>TeaL_65217
CCCATGATGATACATATATATAAATGTGTGTGTGTGTGTGAAATTCCAATGTTCAAAGGT
TTTCTTTGAAAGGGGTAGTCTCTCAAATTTGTAATTCTCTGTATTTACTTTTGGGTTATT
ATATATATGCATAATTCTCTGTATCTGTTTTGCTTCAAAATTAATTGCAAGCTTAAGCTT
CAAGTTTTATTTGATTTTTTCCATTTTGGACTGACATACATACATACATATATATATATA
TATGATTATCCTCAACCAAGTCAAAGCTAAGTATAAGTATCTCAGTAAGTGTTTTTTAGT
TGCAATTGAACTGGGGTTTGATTCATTTACTTCCCAACCCCATGTATTTACACATATGTT
TATATTTGCATAGTGGAAGAAATTTTAATGTTCAAGGGTTCTTTTAAAAGGGTTTTGTCT
CAAATTCATAGTTCTCTGTATATAGTTTTGGATTATTATATGCATAATTCTTTGTATATG
TTTTGCTTCAAAAATTAATTCCAAGTTTAAGCTTAAGCTCAAGTTTCATTTTTTTTTTTC
CATGTTAGACTGACATACATATACTCTTCTGTTTATGATTACCCTCAACCCAGTCAAAGC
TAAGCATAAGTATCTCAGTAAGTGTTTTTTTGTCACAGAAGAGTCAGCAACCAAATCTGG
TT
>TeaL_65218
TAAATTAGAAATTTTGAGAGAAACACTTGCGTTAAAAGGTTTAATATAGAATGTAACTTC
AGTGATAGTAAAGGTCAATGCTTTTTAATTAAACCATAGGCTATCATATCAATGCTTTTT
CTATGTATCTGAAGCAATTTTCAAAAGTAGGCCACGTAACACCGTTATGTAATGGTATGG
ACAATTATCGCTACCCTTTATTGCTTTCACGGTGTGGTTGAATTTCACAGGTGTAACAAC
CGCAACCATTATGTGACGCTCGTAACAGACTGTTATGACACCGCTACAACATTTAACGCC
ATTACATAAAAATGGCAGCATCTGTTACATTTAAAAGACATTTTCTGTTCATTTTCTCCT
CTTTTAACTTGTGTTATTTATTTATTTAC
>TeaL_65219
CAATGTGCAAAAGAGATGTTGCTTGATCTCAGAGATAACAGAAGAGTTAGAGCCAATAAT
GATCATGTCATCCATATAAAACAATAGGGTAACAAAACCAAATAGAGATGTGAAGGAGAG
ATAAAGCAGAATCATAGACACAAAGATGGAATCCAATCTGAGAATAACAACCATCTTAAA
GCGATCATACCAAGCATGGGGAGACTGTTTCAAACCATCAAGAGCATGATGAAGACGACA
ACTCTGTCCAAAGGAATGAGGAAGACTAGGTAAAGGACGCATGTAGACCTTTTCGGTGAG
ATGGCCATTAAGAAAAAAATTCTTAAC
>TeaL_65220
CATTTCGATTCATAATTCGAATCCTGATTTGACAATTATGATCAAATTATGTAGAAGATA
ACGATAGATAACAAGAACATGGTTGAAACTAAAGACTGTTCTTAACTTATTTATTTTGAC
ATGAAAAGGCTTTCAAATAGTTCAAGATAGTGTATGGTACATACATTTTAAAAATTCCAA
TCCTATTTGACTAAAGCACTGATACACTGAGAGAGAGAGAGAGAGAGAGAGAGAGAGATA
AAAAAAGGAAGCATAAGCACAAGCAGAAACAACAACTTGTTCAACAACTGCAAACTAGTA
TCTAAATTGGCAATCTTACTAAAAATTCAAAATGGGCATATACAAATATACAAATTTATG
GACAATCCAATATAGCAAAACATCCATTCTGCTTGATCAAACCGTGTAGAAGATAAAAAA
TATAGATAACACGAACAGGGTTGAAGCTAAAAAGGACTGTTCCACAATGAAAGAGAAA
>TeaL_65221
GAAGAAGACGAAGATGAACCAGGTAAGTATGCTTCTTCTTATACTGTTATTGTCTCTTGT
GTGACTTCTTCCTTCTTTTCTTTCTCTGTGAATCATAGATCTAGAGTTCCTACAGGTAGC
ATGAATAAAATTAGTGATTTTTTTTATTTTATTTTATTTTTGGCCATCATCGTGTCCGAG
AAGTGTTTGGAGAGTGTTGGAGATGTGTCCAGCAACTAAAAGAAGTGAACAAAAGTGGGA
CATAAGAGAGGGCATGTGTGACATGTGTTTGCCATGTGTTCGAACTTGTCCATGTCCTAG
ACGTGTTGGACACTAATACGTTAGGCTAGATGGAGTGCATGTGCTTCATAGGTTTTCATA
GATAATGGGTGTGATTCATGAGATGAATGTTTTAACCTCATGGTTATATTAAATGTGCTT
TATGTAGGTAAAGGAGTTTCATTTACATGAGATCTCCCAAGTTTTGTAACTTGGAAATTT
CACAATTGTTAATAGAATTAGGGTTTGTATTAGGTCAACAACAACATAATTAACTTTTGT
TCGAGTGGTTGGGCTTGTCCAACTAGAATATGACATTTTGAGAATATGTCACTTCAAAGG
CTGAATTTGTGGTTCATTCGAGTAATGTGGTGCGGGAAATACTAATTTAAGGGATGTGTT
ACATGATGTAAATCATGGAATTTCTAGAACACGCC
>TeaL_65222
CCTGGAGCTTTTTAAAACACTGGTCCAGCAACTAAAAGAAGTGAACAAAAGTGGGACACA
AGAGAGGGCATGTCTGACGTGTTTGTGGCGTGTTCGAACTTGTCCGTGTCCTAGATGTGT
TGGACACTAATATGTTAGGCTCGATGGAGTGCATGTGCTTCATAGGTTTTCATATATAAT
AGACGTGATTCATGAGATGAATGTTTTAACCTCATGGTTATATTAAATGTGCTTAATGTA
GGAAAAGGAGTTTCATTTACATGAAATCTCCCAAGTTTTGTAACTTGGAAATTTCACAGT
TGTTAATAGAATTAGGGTCTCTATTAGGTCTACAACAACACAATTAACTTTTGTATGAGT
GGTTGGGCTTGACCAACTAGAATATGTCACTTCACAGGCTGAATTTGTGGTTCATTCGAG
TAATGTGGTGCGGGAAATACTAATTTAAGGTGTGTTACATGATGTCTATCATGGAATTCC
TAGAACACGTTATTGCTTTTCTATCTCAGTTTTTGCTACTTACTTCCAATGTTCCCTTTT
TTTTGTTGGTAATATATTTCTCTTTGATAATTAATTATCTCTAAATGTTGATAATACAGG
CATTGATGTCACTCCATCTC
>TeaL_65223
CGTGATGTTGCTTCTCTTCTGTTTGTATTCCTTGTTTTCTAGTTGTTGTAGTTCATGCTG
TTTATACACCGTGTGAGTTGTACATAATTGCTTATATAAAAACTCTTACATTTGTTAATT
ATTTCCTAATTTTAGGGAGGCCTGCACCGAGTCGTATTCATTCATTTTTTCCCTTGGTGA
ATATCTTTGAAGATAACAATCATTTATGAAATAGCAAAGCACATATGGAATTGTACATAT
AGGGGGTGAATAGGAAAATTCAGCGAATTACTATCAAATTTAAAATAAGCAAATGATGAA
TTGAACTCTAGACAATTAGTAGCACAATCAACTATTCAATTAATCCATCAATTCATCAAT
TGTGCAATTAATTCATCAATACATATCAATCCAAACAAATATAGAGCAATCAACCATGGG
ATTCACGAGTCAACTTGGAAAACATTATGGAAAAAACGATCTCACGGTATGAAAACATGA
TCTTGACCCCCAAAAAATTTCCACTATTAAATCAAACAGTTACAAGGCATAATTCAAGAA
ATTACAACTTCTTACTCAAGTTTACGAACAATTGTGCCCACCACAAGCTTCAAGAAGCTC
GATCTTTGCTCTGAATGGCCTTGATTGACACATTAAGTTCTGTAGATTCAATAGTCACCA
TGAAGTTCCAAGCTCCAATCTTTGTCTTCAATGGCTTTGTTGTTCAAACGGCCATGGTAT
TGTAGGGATATGAAGTGTACTGTGAAGGTTTCAATGTAAATAAACACATTCTAACAGAAT
TGCATGAATCTAACTCATGATTTTGATCTCTAGATTGAAGAACACGTGAGATTCATCAAT
GGAGGCTTGATAAGCAAGTTATGAAGCAATTCTAGAGAGAGAAAGTAGTTATCAAGCTTC
AATAAATGTCAACCTCTGAAATGATGAGATCTGATCTCTTAAAACGATTCAATTGAAAAA
AAGTCATAAAAAGTTTAAACTAGCTCTCTGTAAACGCTGCTAGCGTTTGAGCACACTTAA
TAGGAAACCAGGCTTTCGAGCTCTTGTTGATCAGTAAGCAACCACATATCTTAGGAATAC
AGATGGTTGAGCTGATGTTGAGTGTTAAGTGAGCCCAACACACAAGTTAAGCTCTTGTGC
TCCTTTCAAGCCCTGTGTGAGTAGGCTGACTAAATTTAGATTTTTTTAAAAGAAACAAAA
AATAATAGTAGTGAGAATTACAGCAGTGAAGTGTGGGGGGGTTGGGAACTGTCATAAGAG
CAATGAAACCCAAAAATACATCAACACATGTTGAAGAAGATCCATTGATGTGTCAATCTC
ACTAGATACTTTAGAGAACCTACCAATCCCAAAGCCCCAAAATTTTGGACTCCAAATTTT
TTTTTCATCGAAAATAGCCAACCTAGCTAATGCTATCCTAACACTTTCCAACCCCTCAAA
TACATGCACATAAAGAAAACAAAACCGATCCATATTATCAATTCAGAGGGGGAGAGGAAG
GGAGAGGCATTGTTTGTTCATTAGTGTTGATATAAGAAAATTGTTAAAAAAAAGAAAAAA
AAAAGAACTGTCATGTTTCACTACTTCAAATGGCTATTATTATGATGTAAGTGCCACCGT
GCTTACTGAGTGACACAGTCTTACTGTAATGCATTGAAACAGACCTTTCCATGCTAGTCA
TTTGCAACTTAAAATCCTAGTTCCCTTCTCCCCCTTTTCTCCTTTACTAACACAGGACTA
AAAAGGCCCAACTATTTTTCCACTTTTTTTTCGGGTAGGTTGTGGGGGAGGAGGTGGTTG
AGAGGACGAGAGACCCATATGATAATTGATCCACGTACTTCCTGATCGTGCTTGTTGTCT
GTTTGGATGTTCCATCTGTATATCTATTTGTCCAAGATAACTTGCCTTCTATGGCTGAAA
GAGCATTATTTGAAATTTTATTTCTTGATATTCTCTACATGAGTGAGTGTATTACTTAGA
ATATCAAACATATGACAGGGAACTTCTAATCTGCAGAGAAAAAAAATTGCTCACAACTGA
AATAGAAAAAAAAAATTACCATCTTGTATGCCCAATAAAAAGAAGAATGCCAAAGGACTT
GAGAACATTGCGTGTCAGTTGAATTCTTTGAATTTCTACCAATTCTTAGTTGAATAATCT
CAAATTCCTCAACAATGCTGTTTTTTACTTGCTCAGTTGCAGAGTGTAGGAGGGACAAGG
AGAACGATGATAATTTATTTTTATGTTGCCCGGTTGCTATGACTTTATGGTATAAACTTT
TTCAGTTAACGGAGGTTTAGTGGGTGGCACAATCTACTGTGTTCAGATGATTTGATTAAT
TATAGGATTTTGGTCCCAATAATAAGGCTTGAGTACTTTGGGAATTTGTGATTTGTGCTA
CTTTTTGTTGATTTGGGCAAAGAGAAATAAGATTGTTGAGGACAAGTTTGAAGGTTTAGA
AGCTTTGTGGGATAGATTTTGTTATTTGTCTTCTTTTTGAGCTTCAGTTTTAACCCCTTC
AAGAGAATTTTGTTTTGTTTTGTTTTTGAT
>TeaL_65224
TATGAGCTGTTAGATAGATATAATGTGGATAGTTTTGGAAAATAAAGGAGCATTAGTTAG
ATATGTTGATGTAATTTTATAAATATATATATATGTGTATTTGAGTTGTAACTATTGTTT
AAACAGAGGAGAAACATGTGAATTTCTAACAGTAGGTACTAATTCGTAATTATGTGTAAT
TATGTGTAATTATGTTTGAATTATGAAGGGCCTATTTTGATTCATTCCAAGAATGAAATC
TCCAATGGCAGGTACTAATTCGTAATTATGTGTCTGTTTGAATTTTGATAGTCAAATTTG
GCCCTTTTTCCATCTGTTTGTTTGTTGAGAAAATTTTGAGGATATGGAAAAAGAAAATGA
TAATTGAATTTTGATATTGAAAGTCGATAATGAAAATTCACTATTATTATTATTATTAAC
CAACGTTCAATCGTGAAAATTCTGAACAATCTAGTTAATGCCCTTTTCGCCCTATGTTTG
GTTGTTGACAAAATTTTAAGGAAATAGAAAAGTAATGGGATCTGAATTTTGATGTTGGAA
GTTGCTAATGAAAATTCACCATTATTAACCAACCATTTGAATTGGGCACAATTCATTCGG
AATTTTTTTTATTCATGTCACAAGTAGTGAAAATATGAACTTCAAAAGATTTTCTTAATG
GCTGAATGGCAAAGCAATAGCATTTCATGATTCTTAACAAATTTTCAGCTTCAAATTGAG
TCAAGTTTCCGTGAAAATGGGGTTTGTAATGCATTCATGAAGGCATTCACACCAACTTCA
ATTTAGGTTGCAGTGAAGTGCAGCAAGGGATGAAAATTTGTTTGTGGTGTGAACTTCTCA
ACTCAACCTATCTAACACCATCTCTCAAACTCAGATTCTGTAGTGATATGTGATTGCAAA
TCTCTACCTTTTTTTTCTCTGTATCAACTTTTGTTTTATTTTGTTTTGTTTTTTCACAAT
CC
>TeaL_65225
CAATATACTCTGAAAGTTTAACCTGCAAGAACAAACCTTTAGTAAGGAATATAAACTAAA
ATGTATATAGTATAGTAAAAATGCAAAGTATGCAATGCTGAATGAAATCCTGGCCCAAGC
AAACCGAATTTTTCTATATGCAGAATCTTTCTTCATATCTGAGTTGACACATGACAACAA
TTTATTAGGCCATGATCAAAGTTAAATTTTAAATGAAAAAACATCCTACGTCCATAATTC
TCTCTTACATTGTTTTTCAGAAGTTTTTTCAAAGGAAAATGACCAATCAATCAGACGGAT
TAGTGCTTTATCATCACTGACACAATAATAACACTTGGTAGCCTTCAGCTAGTGTGAGTA
GGGAATTAGAAATCTTGTTGATTGTACTCTTGACCATAGGTCAAGCCTAATCATTTAATT
CCAAAATTGGAGTACACTGCACCCAAGTCCAAAACTAGAAATCAAATTTACTCAAAAGGA
TCCCAACCATCAAACTCCCCACTCAGAGTGCACCCATTTCTGAAACCAAGATAACAACCA
TATACATGAAGTACATGATTGCTGAGCCCAAGAAAGATGATATTTCATACTTTTGTTTTA
AATCAAACACTGTTCTTTTCTTTCATATTCTACCTTGATGAACTCCTGATCAA
>TeaL_65226
ACACGGTTCAACAATATTTTCCCTGTTATTGATGCAAATTATTGCCATTGGAATATTTGG
GCTGAAGGAACTTCCCCTAGCATCCGGCTTTTGTGTTCCTCTTCCAGTTCTCACTCTTAT
ATTCAATGACTATTGCCAGAAACGTTTTCTACCCATATTCCAGGCTTATTCTGCTGAGGT
ACGTTTATACAGAACACCAATTGTCTATTCATCCTCTTGATTTTTATTGTTTAGTTGATA
TTAACTGATATGGAAGACATTTTGTATATATTACTTACTAAAAGAAAAAAGAATCAAAAT
CCCCCCCAAAAAAAGAGGGTAAGTTGTATGTTACTCACTGGACTACTGTGAAGTTGTATT
GTAGTTCCATAGCAATAGTCGACCTAATCTTAAATTCTTTCCTTTCCCATATTTTAATGT
TTTCTTTATAAATTTTTCCAGTTGCATTATTTCTGTCTGACCAATATACGCTGAGCATGT
TGCGTGCCATGCAGTGTTTGATAAAGAAAGATCGTGATGATCAGAATGATCCTTCAATGG
T
>TeaL_65227
ATCCAAAATACTCAACACCCAGAGATAACATTACAAAACCCACAATTCCAAGAAACCCTA
GCTCTGGATTACCCAAATATTCACTTTCTATTTTTTTCTTTTAACAGAAATATTCACTAT
TCTTGCTTAAGAAAAACAACACAACTAGGATCAATATTTTTCTTTTCATTTCTACAATTG
AAAATTGAGGTTCCCTGCTTTGATGTTTACTTTTCCATGGAAATTGATTCAATTTTTTAA
ATATTTATGTATTTGGATTTCAGGTGTGTCTCCGTCGTTGTAGCTGTTGCCCTGTTGTCC
GACTGTCAACGGTGACCTCATTTCTCTGTTCGTCCATTTGTGAGGTGCTTAGGATTTGAG
AGCAGAGAAGAAAATAGGGGAAAGAAAGAAAAAAGAAACAAAAAAAAAAAATAGATGCAT
CCATTCGTGAGGAGACCTTCATCTTTCTTCTTCCCCTCTTTCTCTTCTTTGATTCTGTGT
ATTTGGTTTTTTTATTTTGTGAAATTTTGCCCCAAAAAAACATTGTTTTGGGGCGCCGCA
GGAACTGCCGCAGGATAAGATGGTAGAGAATCCGGATTCGAGTCTAGGGCAGACAATCTG
AATGCGAAGAGATTTGTGTTTTAGAGAGAGAGAAAGAGAGAAAAAAAAGAAATGAGAGAG
ATAGAGAGAAGAGAGATGAGCGAGAGAGACAGAGAGAGAAAACAGATGAGAGAGATAGAG
AGAAGAGAGATAGGCG
>TeaL_65228
CTTTCGGTGATTATAATATGTCAACAATGAAATGGTATTCAAGAGTGAAATTTCACAGTT
TTTGACCAAAAAAGTGAAAATTTTACTCTTTATTTTTTATATATACATAATTTCAAATTC
AATAGTGATGTTTGATAGATCTCAACAAATAGGTTCCAAAAATATAAATTTTATCAAAAA
TGGACGTGTACAATGAAAGGTATGAAATTTTAAAGATCGAAATACAAAAATTCAAATAAT
GTGCCACATCAATGCGACAATGGTGCACATAGTGAATGTAATACAACCTCATATACAGAT
CATTTAAAATAAAGGTAAAACAACCATTAACTGGCTACCCAAAAGTCAATAACAAAATAA
TTATAGAATAACTAAAGAAATGTAAAATTTAAAGCAGGACTCCAGATCAAAACATTCGAT
AACCATGAAATTGCATGAGTCAATCAATTTAGGAAAATTCTATTCACACACCTTCAATTC
TCTCAGTACACACAATCTTTTAAAAAAAAATTATTACAGTTTTATCCTTTTAGTCAAATA
CATTTTTAACCTTTACACAAATTAATAAGCTCAATCAACACAACCCCACCCCTAACCGCA
GCTACCATCGGCGATCACTGCCTTCTTCTCCGACTCTCACTCTCTCTCACTC
>TeaL_65229
GTCTTGTGGTTCCTTTATTTTCAATCAAAACATACACTATTGTCTTTGTAATTTCACAAA
TATCATTGACATATCATTTTGATGAATTTTTTTATATGAATTTTATGTTTGCAAATCACT
TGCTTGAGAAAATGTGAAAAGGCTCTTTACTTTTACCAGTGGACTCTATCTCAAACTCAT
TGGCACTCTCTTTTTAATCTATCTTCCAATAAAACAAAATTCTAGAACATATATTATAAC
CAGAAGTCATTCTGTTTAATTCATTTGTAAGTATTTATTGAGTTTTGTTCTTAGTAATAA
ATGTTTACGTTTAGTAACATCTCTAGGTGTTGCTGATGCTGATTATGAGGGTAAAAACGT
AGGAAAAATTATAAGGCAGTGGGAAGTGAGAAAATTATTTACTAAAAGGTGGGGGTGCAA
CTCGGGCTGTGGCTTTTTTGAACAAAAAAGTTGCACGCCCAATCCATATGCCGCCTTTGA
AACCAATTGCATCCATCTTATGAACTTGATCAAAACCAAGGGATCTAGAAGAATATTCCG
CAACCCCTCCAGAGAGCTTAGTTTCCAGTAAAATCATGATCTCCGGTTCATGAATGCGAA
GGAGGTTATTAGCATGCGTAGTGAAATGGATGTTGCTCGGACCTCGACAATTCTGGATAA
TAAGCTTCATAATGGGAAGGGAAGAGTGTGCCAGTGGGCTGTTATAGGTTATCGTTTACA
GCTGGGAAGGAATCTTGACTGCCTGCCATCCCAACCCTTCCAAATATAAAGAGAATTGGA
TGGGTTCATTATGGGCATGACTGAAAGCTTGTAGTTGATCCAATTTGTGACTGGCATATT
GGAGTAAATGGCAGTAACAGCTAATGGTGAAGTTTTGGATGAGAAAAGGATGCAT
>TeaL_65230
TCTTGAATACCTCGCCGCTGAGGTACATCCCAAACTACGCCTCTCTTTCTCTGTCGATCT
ATGTATTGTATGCATGGAATTGTCGTTTTTTATGTAGATGTATGTGAATTTGTTTTCACG
GAAGCTTGGGCATTGTTTGATGTGATGTTTTTGATCGGAGACAGAAAGCCTAAACATTTT
TCATTTTTTCAATTTTTTTTTTTTTAAGTCCAATTTTTATCAAATCCAGGAAGGAGGAAG
TTTTTCACCAAATCAAGGATGAATCACTCATATTTTTACTCGACGTTTAGAAGAAAAAAA
AAAAGGGTTTTCTTAATAAGTTTGTAATTTTTGAAAAGATTGATGAAAAAAGTGAGTAAT
GATTGGGGAGTTTGATATGAGATTAAGTTTTTAATCAAAATTTTACTCTTAGATCGGAAA
ATCTCTCTATTTTCATGTTTTGTAAATTCGGAATCTCTCTCCTATGTATCACTGAATAAA
AAATAAATAAAAATAAAA
>TeaL_65231
AAAAATTGCATCAAAAATCGAGCCCAGAGCATCCCTCATGCACTAGCACGCGCCCTGTGA
CGCTGCCGCCACGCACAGGTACTCTCCTCAAGCGCCTCACTCATCGTCCTCTTCGTACCG
TCACTAACGTCACTCGCCACCGGCAGCCAAACCGAGCTGCCAAGCCAAGCCGCCAAGACA
AGACATCCGCTAACATCATGCTGACGTCAGCATCCGAAGAAGTTATCTGGTCCTTCGCGG
CCTAAACTTGCACCAACAAATCTGAATCGTCCATTTTCATTATGTTGTATCTCAGTCATC
AGGAGTCCGATTACAACAAGCCAATAGTCTTTTGCAACTATTTGGATCGTTCTGAACACA
TCCGTATGGTCAGAATTTTCAAATTCCATTATGGAAAAAACGCATCTACTACTCTCCTTC
CTGAAACAATATTATTATGGATCGTCATGATGCTTCCCAACCCATCTCCGTTATTCTTGA
CGGCTCCAATTACGTGTTGTGGGCCCAAGCCATGTCCAACTTTTTTAAAGGGAAGAAACT
CTGGTGAATTATCACTGGAGATATCATTAAACCAACAAAAGAGACTGATGAAATAGCAAC
CAAATATGAAGACCATCTAGAAGATTGGGACAATAAAAACTATCAGATCATTACTTGGCT
TTGGAATACATCTTTCACCTCTATTAGTCTACAGTTTGGTCAGTTTCAATTTGACTCTGT
TACNNNNNNNNNNNNNNNNNCAAAAGCTTGGCCAGTCCATTAATGATTTTCTTTCTCAGA
TATATTCTGTTTGGGACCAGTTTGCTCTTTCTGAACCTGAATGGTCTCACATTGAAGATA
CCGCTTTATTCACTGAATATCACAATCAATAGCGATTGGTTCAGTTTCTCATGGCTCTCA
CTTCTCAATTTGAGCCGGTGCATGCATCTCTCCTTCATTGCACTCCTCTGCCTACTCTTG
AGCAATCCATCTTAGAGCCCTTATCTGAAGAGACTCGCCTTGGTACTCTCTACATTTATC
ATGTGGACTCTGTTCTTGCCACTCCTCAGTCACGAAGTCCTTTACCGATTACCCAGCGGT
CCACTGTTTGCAATTACT
>TeaL_65232
TAGTGGTCATAACCACAAAATGAGAAGGAACTATTCAATCTTTGCCATTCTTCATTACGA
ACCACTATTGAGCAATGTTTTGGAGTTTTGAAGAAGCGTTTTCGTGTGCTGGATGCAGAA
CCATATTGGCCATTCAATACACAAGTAGATGTCGTTTTAGCATGTTGTGTCATTCACAAT
TATATAATGGGGATTGATCCTATGGACTCAATTGTGGAAGAAGTAAATAATGATATGTGA
CTTGGAAATCTAAATCAAAGAGTCCAACAATCACAAAGGGACGTTCAGGAAGAAAATAGA
GAATGGGTTATGAAAAGGGATGAGATTTGTCATTGCATGTGGGAAGATTGTATTGCTAGG
CGAAACAGATAATTTTTTATTTTTATTTTTATTTTTGTATTGCAGTTGGCACTGTTTACT
TGGATTGCTTTTGAACTATTGATATTACTCTAATATTTATTAGTTATTGTGGCGTTGGAT
CATGATGTGTTTTATTTGTTGCTTTTACAAAATTTAAATGGTTTTGCTGAGATTATCAAT
ATTCACATCTTGTAGTATTATTGGAATTTGGGATTGTCTGATGAAGGAGCATGTTGCTGC
ATGCTACTTATCTGTTGAATTGTGTGGTTGTGTTGAATGGTATCATAATGAATCTATAAC
ATGGAGCTAGCTATTATATATATATATATATTACATGTTAAGAAAATTAATTCATATCCT
CTATATCAGCAGTAGAATTCACTCAAGTATGTCATGTTAAGAAAATAAGAGCTAACTGTA
TATACAACAGAGATTTATGACTGAAGTTTATGTTCTCTATAACTATACTTTGAGTTGTGC
TTTTGATTGACACTGTAGCAATGGCATCAAAAAAATAAAATAAAATAAAAAAAGATGAGG
AGAAAGATAGCAAAAGCAAGAATTTTAGATGGTCAAAACCTATGCAGACTATGTTGCTTG
AGATACTTTTTGAAGAGGCTAACAAAGGAAATAAACCATCCAATACATTTAAATGGGGAT
CATTTGCTCGAGTAGCCAAAGAAATTAATGAGAAATTAGGAACTGTATGCCAATCTAATG
ATGTGGAAAACCGTCTCAAAACTATCAAATTCATGTGGAACGTTATTTCAGAACTTTGTT
ATAGAGAGAGTGGGTTTGGATGGGATGACAATCTCAATATGATCACTTGTGACCGAAAAG
TATATGATGAAGAAATGACGAGGAAGTGTCGGGATGACATTTATTTTCATAATTATTTGC
AAGTTTTAAATTCTCCTTTTTCTAACTATTTGTACTTGGTTTTATTGTCTTCTTTTTAAA
TAGGCACGTCCCGAACATGAGCAAT
>TeaL_65233
GCAACGCTGGGACAATATGATGAAGATCTATCGCTAAAACACCCAATTTTGAACTCTTGC
GTGGTCGATGAAAGCAATGACAAAATGGTTTCTTTCACGATGACAAAATGGTTTCTTTCA
CGATGACAAAATGAAAGCAATGACACATTAAGAAGATGACAAAATGGTTTCTTTCAAGAC
AGTTTTACAACCCACCTTCCTCTTTCTCAATCAATCAAAGGGGAAATTTTTGTATGTTAA
TAGGATATCATATGGCATTATCTTACATCAATCACATATATATATGTTTTTTATTGTTCT
CCAAACACTCAACATAAATATAGTGAATCCTATTATTAAAGTCAATCACAATAATAGAAG
GTACCACATGATGTATAACCTATCTGCATACAAAAATTACTCCAATCAAAAAAACCGAAA
ACCCAGACACATTTAAATTTAAACAACCAAAGAAAAAAAAAATGACGCGTTTTCCTTATT
CAACAACATTTATCTTGCATCTAATGACTATTGGCAGTAATTTTATTTGAGAAAATATTA
GATGAATGA
>TeaL_65234
GTATTTCTTTTTTTCTTTTTTTTAACTCCAAGTTAGGGACCTTGGAAGTTGAATTTTAGT
GTTGATGATTGCAATTGAATTACTACCTTCTTGTTCTTCATAATTCTTTTGGTAAACTGT
TGTATAGGCAATACTTGCCAAGTTGTAGTGAATTGTTTCTGATTGGTTGGTTTTGTTTAT
GGGAATTTGATGGATTGGTGTTTGGTGAAATGGATAATCACAAGCTCCCGTGTTGATTAT
GCTAATCCATGTTACTGACAATAAAATTAAATATAAAATCAATCGCATAATAGGATCATC
TAACCGGTCTTTGAAACTCCCATATTTTTCTATGTTATTATTAATCCATATCCATCTGAC
AATCTTGATCTACCGGCAATTTGATTTTTTTTTTTTTTGG
>TeaL_65235
CCATTATCGAAACCTGCACAACACCCCGATAAAATATCAGGTTTGATATGACAAAGTTTT
TAAAAATCAACAGTGTGGGCAGTTTTTACTGCTTCTATGTTGCGATCCTCGTCGTCAAAA
AAGAGCATTGAATTATAAGGCACCCCGGTCCTCCTATTAATTCTTTGGAAGTGCTCTGTT
TTGTGTGTCCAACTCGAAAAGATCTCCTGAAGATAAACAGTTTCAGGCATTTTTATGTAA
GTTAAAAAAAAAATTAAAAAAAAATTGAAGTATTAAAAAGCTGAATTGAACAACAAAATT
GAAAGCATTCCGAATAGCTCACCTGGGCTACAAGCATTGATCTGA
>TeaL_65236
TAGTAAATATTATTTGTCATCCTACAGGACCACAGAAAGAAAACAAATACCTGAACCTAT
CCTCTTTCTCTAGTGCAACATATACTGTAGGATATTTTAAGGACATTACAATTATCTCTT
GAAGAATTAAGTGGAAGAAGTGATTTTCAGAGCTTGTCTTTGGTTGATCAACAGGGTCAG
CCTGTACTTTATCTTCTTCCCATAGATTGCATTTGCTTCATTTTAATGAATTAAAGCTCA
TAATGAAAATTGTATAGCTCCTTACAGCTTTTGTGAAAAACAAGAGGTAAAATACCAAAT
CTGTACTTAGCTTAATAAATTCAAGCTATATATAACCGAATCTTATCATAGTAACCATAT
AACATTACTAGAACCCCTTAGTTGCAAAC
>TeaL_65237
CAAGCTCTGTTGGACTAATTGCTTCACAGCTTTTCTCTCTTCTCCCATCATCATTTCTCC
CTCATCTGAACACTCCTTCAATTGGAAATTCGGGTCTGCAGAAGACGAAGAAGATCCACA
CATAGGAGTGGACACAGAAGGACCTATGCCACTTCCAAAGTTTTCCGACACTTGCTTTCC
CTTATCTACTGTCAAACACTCCAAAATCCTTGAAGCCCTTTTTTGTGCTAATGTACTACC
CAAAAGCGTCAACTCAAGCAGCGATGAAACAATTCCAGCCTCAATCATGGCTTGTCTATC
TCCATATGATTTGTGTGCCATAACCATCAAAATGTACGTTGCCTTCTCTTGACACCCCAA
TGAGTCAGTCCAATTCAACACATCAACTAGAATTGTAATCACATCTGGCACAATGCTGAC
TGCCTTTCGACCTTCTGGTGTCGAAACAACATTGCATACAATCGAGAGGATTCTCTCACT
TGAGTCCATCTCCTCTAGTGAACTCAAGAGAAATGGTACCAAATCAGTTTCTAAAATCAA
CGATATATTCAAAGGTGAGATTGAAAGGTTGTAAAGCGCTCGTAGAGAGTCTTGCTTGGC
TTGAGTACTACTTGTTTTATCCGAATCTTTTAAGATTTTCACCAAAAATGGGATTGCACC
TGAAGAACCAATAACCGGTTTATTCAAATCTAGCGCACTTAAGCCTAGAAAATTTGCAAC
TATTGCTTCTGCAACAGCTGGGTTGGGAGACCCATTTGGTGATTCAATTAGATTTAGCAT
CTTGTGAATAGCACCTGCTTTAACAATATCAGCTTTGTTTTTGTCATTGCCGATTCCGAG
ATTGAGAAGAGCATAGAGAGAAGCAATCTGAGCATCAACATCCTCCGAATCAAGCAAAAC
CACGAGAGGCGGAATTGCTCCGAGCAATGCGAGAGTGGTTCTAGCCTCCGAATTCTCCTT
CGTCAGCCTCCTCACGTCAATCGCGGCCCCCAAAACATCGTCGCCTTGTAACCTCTTCAC
CACTCGCTTCAGTTCCTCCAACGCCTCCACCTTCTCCGACCTCCTCATCAACTCCAACAA
TTTCTCCGATCCCCCCTTCTTCTTCTTCTTCTTCGATTCGGATCCGCATTCCGATCTCTT
CAGGCTCGCCGCACCGCACCGCATGGAGTCGATGATCATCTTCCGGAATGAAGCGCCAGA
AAAAGCTGTCCACAGGCGGTAGTTCCCGGCGGCGTCCAGGTCCACCGATCCAGCATCGTT
CCGGTGGCACTTCGCCATCGTAGTCCGTTCTCTCTCCTATCCGAATGGAATCACTCTGCA
GCCACCACCAGCACATGCATAATAATTACAGTACAAAACTTCACACGCAACCTTTCTAGA
AAAAAGAGAAAAAGTAGAAACCACTACTCGCTCACTCACACTGCTACTCTACTTTAATAG
AGAGAGAGAGAGACAGAGACAGAGAGAGAGCTTCCTAG
>TeaL_65238
TCTGGATGTTGGGGAATACCACCGGCTGGGAGGGATGGCCACCGGCCATGGGAAATGGTC
ACCGGCCGCTGATGAAGTTATCGGCCATTGATGGATTGCCGGTCGGCACTGTATTTAACC
GACCGGCCAAAGCTTCCTGCAGAACCTGCAATTGGCAGCAGCAGAGGGCAAGCAGTGTAT
GGCATGGAATTTTTAGGCAAATGTATGCATGGACACACTCCCTATCATGTAATGGACTCA
AGGGAGCATGGCCCTCGACCCTCGGGCCACCAATCACGCATTTCGATGCATGATGGCCAA
AGAGTCAAGTATGC
>TeaL_65239
GAAGACCCTCACGTGCCTTCATCCTAAATTGGGATCATGAACATCACTCAATTGTTTTAA
ACAGGAAAATAAATGAATAATGAAGCAATAAACTCTATTAGTAAGTAATGTACATGAATC
AGAAATTTAAGAGGTTCATAAGCCCCAACTAGCATCCTTGTGAACATAATCTTGAACTTA
CCTATTAGGCTTATTGCTAATGTATACTGATTCAGAAAGAATAAATACACATATGGACCT
CATTTGAAAACAGCTGTTCACATTTCAAATTAAATGGTATAGCTACATGGTTTATTCATG
ATATCAGGAAGGCCACAATAAGGATGCGATAGTTAGAATAGCACTACTCTACCAGTAAAA
CAGGTATCCAAGAAACTTAAAATGAAACCACCAACTTTCCAACTCAGAACCTGATATTTC
TCCAAGTGCTAATAAAGCTGCATGTAACAGGTTAGTAGTGAATGGCTTAAAAACTCGATG
ACATGTCACACGAAATGGCATGCCACCTATTCAACCGGCATTTCTAAATAAATCGACAAG
ATGATCTTGATTTTCCTTACAGATAGAAATATCTTATAAATCTTAGCAATCAATTTTAAT
GAGTTTCCAGAATTTCAAGGCTCAGCTGAGATGTGACAGGTCATTGGTAAAGATATTCAA
GTTCAATCAACAATCATATCAAAATCTCCGGAATACTTCTACAAAAATGAATGAAATAAA
GAATTGTATTCAGGAACAATTACTCCACGACTTGCTCAAGAACTTACCAATTTACATTGC
CCCGAAGTGT
>TeaL_65240
AATAGGTAAAGGGCATCTCCCTGAATCAACATGCCGAAATCACTAAGATGAATGACAGAC
ATAACAAACAAAAAAACACTGGTCTATTCAGGTTCACATGTAAGCATCAATTCACATACT
TCAAACCAACTAACTACGTACACGCATGCATGGAAATGCAAGCTCTATGAGCTCTAAGCT
CCAAAAACTAGTAATTGATGACGCCGAATTAGACATGATGCAAAACATTCGAAGCATTCC
AAATCTAACCACCAAGGTTGGCCAAAACATAAGAGGAGTTGAACAATGAATGAGACGGCA
ATCAACAATCTCTACTCTGAAGGTACGAAAGACAGTACCAACTTTAAACCAAAAAAAAAA
AAAAATGATGTGATAGGCTTTTTCCAAATGGAATTCACCAAAAGAAAAACCGTTATAATC
ATCCCTCAAGTGTTACAAAGAGAAAAGAACTACAAAGATTCAAATTGATAGAATGATCCA
CAAATTCCATTGAGTAACGATTCTATGACATTGAAAATAAAGTAACTTCTGAAAACAATA
AAAGTGTCAATGGGGAAACATTGAACAGAGCTAAATCAAATGTTAGCAAATGAATCTAAC
ATGGTCAAAAAACAAGTTTAAAACAATATAACAATGTCAAGCACATGATCTCCACCCCTA
ATTCTAGGATTTCCCAAAGCAACTATCAAAACTAAAAGACTATTCCCGGGGGGTTGGAAG
AACTCGAGTATGTTCCTTTCCAACATGTGACAGCAAATACAGAGCATCAAAAGTCAGACA
TTCATATTCAAACTCCATAGTAACTAGTTCAAAAGACAGATTAAAAAATAAATTCTGCAG
CACACTTTCAGAAACCACAACATTCTTCACAGCTCCAAATTGAAATTAACCGCTCATTCA
CTTTTCAGTTCCAACTTAAGGGCATGTATGATGCAGCTTTTTTTAAAGTTTAGAGTTGAT
AATAAAAATAAAATAAAAAATAAAAACAGAATCTAACAAGTACCCATCTCCCAACTTTCA
AATAATCAATTTTTTTTTTTTTTT
>TeaL_65241
TGGACGACAAAGAAGAGCAAGAGTAGAGAGATAGAGGGAGAAGTGTGATCGCATATCACA
TACACTCTCCACGTCATTTGAGCGCTGTCAAATTAGACCCCAAATTACTCTCTCTCTCTC
TCTCTCTCTCTCTGTGTATATATATAGCGTGGTAGTGTATTTGTTGGGTACATGCTACAA
ACTTACAGGTTGAAGTGAGGTTGAACTGGTGGTAGTGGAATTGGAAATGGGTTCGATGGA
GGAAGGGGCGTTTCCGGTGAAATTGAATTCGGCTTCAGATTCGGATTCGTCATGGAATCC
GACGGACGGAGTGATATTCTTCGGGATAAGCATGGTGATGGGAATTGCATCCAGACATCT
CCTCAGAGGAACCAGA
>TeaL_65242
GGGGACCAACCTATTTTGGAACAGATGGAGTATTAAAATATATATTTTTTGTTAAGATCT
AGACTTTATCTTTATTGATTTCATTGAAATTCATATTTGTGGTGATGTATGATTGAATTT
ATTTAAGAAATCTTTTAATTTATATAAAATGTATTGAATTTAATTATGAAATGTTTAATT
TTTATTTTTATTTTTTTAACATATACTCCGATTGGTGGACTTGGGGTTTATAATTATTTT
TTGAGTCGGACCAGGCTGGGCTTGGGCAAATGTAGAAGCCCGATGTTAGGGGCAAACCGG
GCTTAAGCAGACACAAAATCTCTTATTATGTAATGCTGCCCCGGCCCGATGAATGCCCAC
TCCTTCCATACCCATGGAAGGGTTATGTCCAATTCCGTAATCGATTTCTATGATCCTAAA
CTTTTTCTACTAATTTGGTTATAAAATAACACATTGTTGGTACATGGATCCAACCACACA
AGTCACCACCACATTATTGCTTCATCACCCTTTGACTTCTCAAGCAAGTCTCTAGCACAA
TGTTTACACATCCTAAGGAGACATGTGGCCCAATTGAGTGCCATCACCTAGACAGACCAG
GTCTACACACTATCTCCAAAGACTTCAAACTACCCGTGTGCCCAAAACCTCAGAGCTCGG
TTCACTTGGCTTGCTAGTAGC
>TeaL_65243
GTGTGAGTGAGAGAGAGAGAGAGAGAGAGAGAGAGAGAGAGAGAGAGAGTTTTGTCTTTT
AATAGAAAATATCATTTTCCCTACCATTATGTAATCAAAATATTTGTATCTTTTTGTCAG
TAATAAAGCAAAAAATTCATCCACATTTAAATAGATAAACACAATTAAGATAAAGTAGCT
GCACAGAAGTCATTATTAACTTGGGATGGGGCTCAGGAACTTCCTGGAGTTCAACCAAAG
TCAAGTAATTTATTTAACAGATAAAAAGAATTATCATTGGTTAAGCAGAAAAAATGAGCT
ACTCATGCCTCCATACTATCTCATTGAGCTAAGAAACCCCATGTTCTTTTGATAGGTAAG
GTAAGAAACCCCACCTTAGAGCCTATATATAATTTGAAGAGTAAAAAATGTACTAGTTAG
TCAAAAACCATAGAGTATCTTTTACTCCTAGCGTGTGAAGAATCTTTGGTCTACTCCTTT
GATGTAAGAGTATGCTATAAAGTTTTATTTTGAGGCATTTTTTTATGAATATTGAAGGAG
GACTTGAATATTAAGAAAAATATGTCATTTATATATTTTTCCATTCCATTATAGTTTGAG
GATTGAAAATGTTATAAT
>TeaL_65244
TAGAAGATTTGATTAGTTAGTTTTGTTTCAGTCCCTATTTGGGTTGCATCTTTGTATTCT
TTGCATCGTCTTGATGCTTTCTAATAAATTCTGATTATTTATCAAAAAAAACCCTTGAAA
GTTTAACACAGAGAGAGAAAGAGAGAGAGAGAGAGAGAGAAATTCTCCTCACTGGCAAGG
TTATACACTTCAAGAAACTGTCCATCCATTCATTATTTCATCAGTTCCTGAGTAAACTAT
CATGGATGACCATTGAGTCATTGACAACATCATGGACTAATCTTTTTATTTTTTCCTCTT
TCTCTCTCCCTATTGCACACCGCTCTGGGGCCAGGGGGTGGTGGGGAGACGGATTATGTT
TTTAAAATGTCAAGAAGAGACCTCCAATTAAAGAAGAAGACTAGAAAACTAACAATAGAT
CTGAAAAGGAGATAACTGAACAAATAACCAAGATACAGCTAAAAAACATATCATAAGTAA
TCATTGTTTTTATCTACCAAATTCAGCACAAACATGATAGTCAATCCAAAAACCTAGCTG
CAAAAATTTAACTTCATAAATGTCAACTCATTTATGCAAGATGTTAACATCCCATGATAA
AATAATAAAAATAATAATGGTTAATTTGATATGATTTCAAGCATGGGCAATGCTAATGGC
AATTGAAAGCGAGTACAACAAAAATCAGGACAAGGAAAGTGTAGAAAAAGCTCATTGTTA
AATTCCACAGGGGAGATGTTTTATACAGAACCAAATTCAAATTCAAACAACCAATCATTC
TACTACAATGCCAAATTTTGGCTTCATGCTCCAGATGCTTTATATGAGTTATTTGAGTAC
CTCCACCTCTAATGTTATTTCACTTTCAGATGCATAGCATTTTCCATGCACACCACTTGC
TTTAAGAAAGAACCACAGCATACACTAGAAGTTTATGTCAAGTTGTTAGTTAGAAGATTA
TGCACAGCATCATAAATGTGCTGCATGTGCATATAATCCATTAAGGCTTCATTTTAGTGG
TGTATTCTCTTCGACAATCTTTCTATCAATATTTCTAATTTTAAACTTAAAAAATTTGAA
ATTATGAGGAATGTTGCAGCTTGATCAACTACCCAAAAATAACAAAAGGTGGCTCAGAGT
CCATGCTACCTGTAGATGGTTATGGGATATGTACCCCAAAACAAGACAACTAGAAACACT
TCTTTAACAACTAAAAACAACTAGATAAATAACTTACAGCCAAAACCAGGAACGGGATCA
CTTCGATAATTATTAGTGTAGACTTTACTCCAATGGC
>TeaL_65245
AGAAGAGAGAGAGAGAGCGCGCTCTGGTTTGACCAGATCGCGACCAGAACCCTAGCCTGG
TTGTCCGACCAGATCGCGAAGAGAGAGAGAGAGATAGCTCTGGTTTGTTGAGAGCTCTGG
TTCTCCGACCAGATCGCAATGCTCTGGTTAGGGTTTCAAATCGCGATGGCGGTGGTAAAG
GAGAGAGAGTTTCAGATCAAGAGAGAGAGATCGCGAAAAGAGAGAGAAGAGATATCGAAG
AGAGAGAACTCTGATTTGCCTCTGCTGGAAATCACTCTCGTCAGAAATCTCTGCTGGAAA
TTGCCTCTGTCTCTCTCTCTCTCTCAAGTGAGCAATGAACAGTGTTTTGTGAAATGGGAT
TTATATAGTTGGGTTTTTGGTAATAGTTGAGATTGACGAGGGGCATTTAAGTAATTTTGC
CCATCAATTTTTAGCTTTCCGCTTAAGCTGAATTAAAAAAGCACCTCTTCTGCCACTCAA
ACAAAATTACTTTTTTGGCTTAATTTATATCATTAAGCTACACCAAACACACAAAA
>TeaL_65246
GAGTATATACTTGGTGCTTTTGCAGGCCAACCCAAAAAGCTTATAACATCTTGCTTGATG
CGTTTGCAATCTCAGGAATGGTGGATCAAGCTCGAACTGTCTTTAAGAGCATGCGAAGAG
ACAGGTAACCTTTCCTCTTTCTGAATATGATCACATACCCTGGGCTTTTCCTTGAACATG
TCCTAAACTAAGGATAGAAGTATCATTCTCAGACAGTAATTCTTTATTTCCTTCTTCCTG
AACCCTTTGTCTGTCGCTCTTCTCTCCTGTAATATGTTTTTCATTGTTCAGAAGTATAAA
AAGCAAGTCAGCGATTTCCTGATTAGTGCCAGTTCAGCACTTCTGAAAGAAACACATTAA
GACCGTCAGGTTCTGAAACGGTATTCCCTTCACAGCCCTTAATAGCAGCCCAGATTTTCC
CTTCAGTGAACTCAGCCTCCAATAATACAGTTGCTTGTGAACCTCCAACAGACTGAAAGT
GACCTGTCAGCTTTGGTCTAATCTTCCAAAGTTCAGTGAATTGCTTCTTAAAATGAGAGA
ACACCTCCATCTTTTGAGGATCATCATAATTAACTCCCTCAACCACCGCTGAATTCAAAG
AGTTTCTGTTCATTCTACTGCTAGCGATAGTGTGAAAGAACTTGGTATTCCTATCTCCCT
TCAATGTCCAACTCAATCTGGATTTTTGGAGCCACATCCATTCTATTCACTTGCTTAACT
TCCAAACTTACTTCTTACCTCACATCTTCTAGCCTTCTCCGACTCATTCAGTGCTCTTTC
TTCTGCAATCAAATCAAAAGAATGGGCTTCCTTCTCAGCAATCTTCAACTTCACATCCAC
GTTGCCAAGACTTCAGTATTCCACTCTCTCAGAGCCACTTTCAGTGCTCGGAGTTTCCTT
CCGAGACTTGCGTACAACTGGTAAAACTTGGATGTAAAGCCCATGCATTCAAAAATCTAA
ATGGTCTAGGACCCCAATCCCTTTCATCTTCCATTAGAAGAATGGGACAATGATCCGAGA
ACATTCTTGGAAGTACCCAAAACTTAAGATTGAATTTGGCTAGCCACTCCGGGTGAATTA
AAACTCTATCGATTCTGCTCCACCTCTCTCCATCATGAGTTGCACCAGGTGAACTTCCTT
CCAAGCATTGGTAATTCTGCTACCTCCATTTGATCAATGAACTCGTTAAAACATCTTATT
CCTCTATCTCTTCTGGGGCATCCCTTTCTTTCATTTATATTCCCAATCTCATTAAAATCA
CCACCCAAACACCATGGCTTTGGGAATAAAGATTTCAATCTAATAAGTGATTCCCACACC
TTTTCCTTGCTCCCTGCATTATTTGGTGCGTATACGTTAACAACGATAAACTCAAAAGAA
TGACGAAAAGCACCAACAAGGAGTAAAAAAAATTTGCTGCTACAACATTCATAGAGTGGG
AACACTTCAGGGTTCCAAATACATAATAGAGTAGCGCTACAGACCCCACAATTTGGACCC
CTAAATTCACCCACAATGATATGGCAAGGGAGATAGGCCCTACACAATTCAGTGTGTGAC
AAATCAAAAGCTAACATCTATCATGCCACATCATTATGGGTCAAATTG
>TeaL_65247
AGAGATATTGGCCATTCATTGCCTGAGAAAGTAGAGGATTATTAATTCTTGAATCAACTC
TAATTTAATCAGATTAAAGAGTTCATTAAATTCCCCCAGACATTGAATACTATTTAACAG
CAATGAATGGAACAGTAGATAAAGCCATCATCGAGTAGTGATCTCTGAAATCATCTGATT
ATTAGGATTTGCCATGTTAGTAATTTTCCGCATCCCTTTTGTGCACCTACCAATCCACAA
CAATATATTAACTGATTCACATGCCTTTATGTATATAGTCCAAGAAAAAATTGTGATTAG
ACTAATTATTTCGCTGTCCATATCTATAACTACAATTAAAAAATGTGAAAGATGAAACTC
CACACATATCATGTATATAATGCATTTTACTGTTGTTTTTTTATTGCCTTTTTTGTCCTC
AAATCTTTTATTTATTATGTTCTTTTCCTATATTAGAAGTGTCCGTTTTATAAATGTTTT
AAGACTCATTAGGAGCATGTGAGTTGCATTCCCAAGAAAGTTAGACCTTGCTCCTGGTAT
ATAGGTCATGTTGGAAATGTTCAAGAAGTGATGTTGAAGTGTCCAAAATTATAAAAAAAA
ATTATTTTCAAATTAGAAAATGTCCATGTGTCTTAACAAGTTTCTAGAATGTTTGTGAAA
TGCATTTAACACCAACAAGGCTTCTCCCTAAAAGTGCCTGCATTACTTGGATTATTGGAA
ACAGTATAGTTTGAGCTAGTGAACAGTTAAACTTCAAACAGTGTTTCTTCTAATAAGCTA
TGAAGGTGGGACCTTTTTTGAAGTACGACAATTATAGGAAAGTGGCTGGCAATCTGGCAC
AGTTTTTCTAAAACATTGCTATTATTAAATACAATTCTGTACAGTGTAAGCAATCTCAAA
ATTCCAAACCCAAAATTGAACAAAAACAGAAAAATTGTAAGTCACAGCCCGAGATTCAAT
ATCAATATGAGAGTTGTCAAAGAGTCTTAACATTATTTAGAATCAAGTTCTTTGCCAAAT
GCCAAGTACAAGAAAAAGTAGACTGTTTAACTAGTATCAAATTTGAAAAAGCATTAACTC
AATTACAAAAAATTCAGTTTCCCCCAAATTTTATTTTATTTTTTGATAAATAAGCAAACT
TTATTGAAAAAGCATCAAGACGATGCAAAGGATACAAAAACAAACCTAACAGCTAGCAGC
AAACATAAACCAAAACAGCACTAAACA
>TeaL_65248
GCTGTTATGAATTCAATTCGTCGTAAGTTATCATCTGCACCTGTCTGAATGTATGATCCA
ATGAATTGCAATTTTTATCGATTCTCATTTTTTGTTATTATTATACATTATCTATTCTTT
AACTGAGCAATCTCACTATAGTATTGACATGGTAAATCAAACCATATAGCATCTGATGAT
ATTGATTGATATCTCGCTATATTGGTAGCTGGTACATGAAGAGCATTGGCCATTTGTTTT
TAGCTTCAAATGTCATTAGAAATGCCTGATATTTTGGTGGACAATCTCTCATCTAAATTT
TGAGTTGAATGTCCCTCAACACAGTTGATATTTGATTTGATTTGATTTTGGTGTAAGTGT
TACTGATCACTTCAAGTACTGGTTAGGAATGCCTCACGTTACATCAACAACAGAAAATTT
CTGCTGGTGCAGCGCTTTCCATCTAAGATTTTGTCACTCATGTTACTATTAAAATTCGCT
TGTTGCATGATTTGCTTGTGTTAGTGTTTTGTTGCATGGTTTAGTTCTACAAGAGACTAT
TTGTTTTACCAATTATCCTAGTCATCTTAATAATATCATATGCAGTGAAATGTTCGACAG
CTTGAGGAGAAAATATTTAATTTTTATCATTTTTTTGTTGCACTTTTAGAATATTTTATT
TATTTACTAAATTTAAAAATTTGAAATTTGAAATGCTTACGTCTTGCCTCGCGAGGGGTA
AAACACCTTACGTTATGCATTTGCCTTTAAAAGCTTTGATCATATATTAATAGGTGGAAA
TTGCTGGTTTTGTAGACCCCACTGCCCACCCCCACAATCCCCCCTCCTCTTTCTTTTCAG
TGAGTGCAAGATTGATTTTGAACTTGTAGCTCTTGATGATTGATTATATGAAGTGCACTC
TACTATTCACAAGTTCATCAGTAAATGTTGGATAATTGTAGAAACTAATGGAAGTGCAAC
TGGAT
>TeaL_65249
AAGCATTTATTTATTTTCTTCTACAACAACTTGAATCTCATTTTTATTGTTTTTCGAAAA
GGAAAAATGGTGCATATGGCATGCGCTTAAAATTTCAATCACAAGGATTCATAACCAATT
TGGTTCATAACCAAGGTTTTAAAAAGCGGCTGCAACCGTTACGTAACGGTTGTGGTAGCT
AATGTTACTGTCATGACATTTCCATGTTCAAAGGTTGGCCCCCATCTAATAATGCAACTC
TGTAGTAGATACTTTCTTGTTTTTGGGTCTATGCTACAACTCATGATCCCATAATGATAT
ACTTATCTTGTTGATGCATAACAATATTTTGGGCTGAACCTTCTCAACATTTTAATATTT
CGGTGATTGACTGATTCCATATGATGTAGCTGTGCTAGATTCTATTCCATGTATCACTTC
AATATTGAATACCCTATGTTGAATTTATAGCAACTCCAGTGAAGTTGATGTGCATGCCTT
TTATTTTAGTTCTTTATGTTGTTAAATATTCTATCAACCGCCAGAAATTGATTTTCCCAT
CATATTTTCTGGCGAATTTCATTTTTATTGGAAAATGAGGCATTTTTGTTTTTGCTTTTC
TACATTATTGTTATTTATGTTTTTCCCCTCTTAATATTTTAGGCGCATAATTGACTTCGG
TAGTG
>TeaL_65250
GCTATGATTTATGATTATTTATATCACAGAGAAAATAGGATTGGTGAGGAAAGCCAATAG
AGGTACAACCCATATTGTTTGAGACAGAGGCACTAAAGCAGTGGGTGTTTGGCTTAGCTT
GTTTCTGAAGATGAGGCTCAGCAAGGAGTTGGGAAGCATAACTGAAACTACACTGCATTT
TCTACTTTTGGCCCTTTTTTGTGTTGCTTCTTAAAAGTCAGTTTGCTTTTGGTATTTTGT
GTGATGCCATTGTCTGACAATCAATCTGTCTTTCTTCACAAAAAAATGTAATTTCAGTTT
TGGTATTTTTTTTGTCAATCTATTCTCTTTCTTCTTGTTTAATTAAGTTTGCGTTGTTTT
ACCCCTACAATTATTAGGCGATTGCATTATATTGAGTTTTTTTGTTTCTTGAATGGGTGT
GGGTCAGGCTGCTTATTATAAAGGAATAACAGGAGTTTTTGAATGATCAATAATATTCTT
CTAATGATGCTAGAGACATCTCAGTTGTTGATATTCTTTTCTTGGCAATATGTACAACAA
TGAAGCTCCAAATTCCATCCTTGTTATTATTCTTTTCATCTATCGTAAATATATGTCCCA
ACTTCTAAGAGTCTCAATTTGTATTCT
>TeaL_65251
AGAGGGTTTGAACTTGGAAAATTATTTGTTTTATTATAGGGGAATAGTAAATACTTCTTT
CATTCCCAATATTTTAAGATTTTTATTGTACATTGTTAGTTGTCTTATATTTTCTGTTAT
TACATTTTTGTCTGGTAGTTTGGAAGTTAGAACATATGAACTCTGGAGCTGTTAGCTGAA
TAGGGAAGCAGCATACTGGAAATGAATGTGCAACCTTAGTAGTGCACCGAATTCTAGGAG
ATTCTTATATAAATTTAAATGCACAAGATCGAGGGAGGGTCTGATTATGTTGACGTGAAA
AAACTTTGTATTTCATAGAACATTTGAAACAAGTCTATTCTATTGTTGTGTAGCATTTTG
TAGCAAGTTTTTTTATGTAAAATAATTGGTAAGGTACGTACCAGTATCGGTGCATTTCGG
CATACCATTTTGGTTTAAATATTATATATTTA
>TeaL_65252
AAAAAATACAATTTAAAAAAAAAAAAATAAAAAAAAAAAAAAAAAAAAAAACTCAGTTTT
CAAAAAACTGAATTTAGAAAACTGAAACTAAACACACATGTTATTCTTAAAGAGCCTTAA
CACCACTGTACATAGACAAAGACAATTAACTTGCCCTGGAGGTCAATATGAATTATCAAT
GCATAGAAACATACTTGAATGAAAAAATAGCAACTGCGATAAGGATCATTTAAGTGGCAA
CGATGCATTAAGAGCTATGATAAATAAAAACCAAGCAACAACTCAATGCAATGGAATATA
TATATATATATATATCTCGTATCATTAGAATTTCAATAGTAAAAAAGAATTCAAACGGAG
GAGACGTGACTGCTATTGGACACCGCCTACGAGCTGGGGAAGTGAGAGGCCATACCGCTC
TTCCATCCCCTTTGGAGTATTAATAATTTTGAAACGGTCAGATATAGCTTTCTAGGCTGC
ATTTCCATCAATAATGCAGCATATAAACTGCTCAGAGCCCCGTGCATATATCCTCATTCG
CTCATGTCATCTGGGTAACACAGTGGCTTAGGTTAGGTCACATTCCCCCCAATAAAGAGG
CTCAATTTTGAGTCTCCTCAAAATTACCTATAAAAAAAATATCAGAATTTTGGCTACATA
ACCAATAAACAGAACTTTTTTATATAAACACATCCATACACATAAAATTATTCAATGAAT
CCACCTTCAGAATCTACAATGCATGAGCACAGGTATTTGGGGCTCTAGACTGACATAAAC
TGCATGATGCCTCAAAGTTGCAAAACACGTGTAAACTAGATTATATCTTGTGGGACCAGC
CCAATGTTTGACTGTATGTGGACCAGAACTAGAAGCAAAGCTACACATTAGAATAAAATA
GGTGATCAAGGGCCTCAAGTCTCATCGCTTACAGTTTATATCCATGACATGATGACAGTA
ATGCCTTTACATACAGTAACCCATTTGTGATGTGTTTTGTCATTTCCTTTCTTTTCTCGC
CCCTTACAATCCAAGCAAAGGCTTATGTATTTTTATAACCTCAAAATAGCAAGAAAGCTG
CAAGATTTATAATATAATAAGAAAAACAGTTGGTACAAACATGTAAAGAAACACAGAAAA
AGAAATCTGAAGTGGAACTAACAAAGAGAACCCAAACGAGTCGTACTTGCCCCATTTTCA
AGCCAAGACTGGACAGACATTTCAGCTAAAACCATATGCATTTTACAAATTTGGGTTGGG
GATGAAAGTGGTAGAAGTAAAGTCAGTAACAAAGATCATGAAAACGCTCTATACATTGAA
AAACCCATCATCAAGCAATCTAAAAAAGCAAATACAACAAAATATAAAAGTGAATCGCTC
AATCTACCAGGCATATTGCATAAACACTGAATATAAAACCCAATACCCA
>TeaL_65253
GCTAATCTAGGTCTTTTGAAGGTATTGGTGGCTAAATCACAAGCTGAGGGGTTGCAAATG
CACTTAAAGGGCATCGTGGAAGGTCTGCTGAAGTGGCAAGATAGCACCAAGAGCCTTTTT
AAAGCTAAGATTAAGTTTCTTTATCCTAGCTTGGCCATTTTAGTTGTTAGAATAGTACTA
ATTTTAGGCGGTGTTGTCTACCTCTAAGCTAGTATTCTGCAAACCAATGGGTACTTCTGG
CAGCTGTGGCATTCCTTATAGTTGCCTTCGATAATCCATTGCTTCCTGCTTCAGAATTTC
CTTATTTCTTCAAAGTAAAACCCGAATTTGAGCAATTTACAAAGGAGTGTAGGTAAATAC
GGATAGATTGGTAAGAGGTAGGAGTTTGATTCTGTGTCAATAGAACCAGTTCCTTTTGAT
ACTATTAAGACCATTTGATAGCATAGGTTTGTATTTCCCCTTCACTTGGTCATTTCAGTT
GTCATAATGGTAAAGATCATTACAGAGTTGTCGACCTTTGAGCCAGTATTTGAAAACAAG
CTAGAACTCATGCTACACGCTTCTATGTTAGTTGGTTAGACCTGGGAAAATATGATCGTA
ATGCTTTAGAATTACCTGAGGTCTTGAGTAAATTACATAAACTAATCCTATCATATATAT
CCAATCCTTCATCCCATCTAATCATATGATAGGATTATGGATAGGATTATGTACGGTATT
CATTAAATTGGTAGGTTGGTAAGATATTGGGGCTTGACTCTTTGCAGTAGATTGAAACTG
GTTCCGTTGATTGCCAATGCATTGGGTTTTGATCCTGTTAAAAATCTTATGTGACTGAAG
TTTAATGATTTGAATGCCAAACTGCTGCACTTACGAAATTTCTGTATGAACTTTTTTCAA
TTACATATCGGAAGACTGGTGGATTTGGGATTGTATATGTTGGAATGTGTCAATTCTGAT
TGAATAAATTTTGATATATTCTTTTACATCTGATCTGAATTTGATCTATCCAAGGCCTAG
TTGCAGCATAGATAAATGGTAAAACAAATTCTCTAAATTTATGGTGTCCATGCTACAAGT
AAGGGTATTTGTAATCCATACAAGGCCAGATTTTTATTTATTTATTTATTGTGATAAATA
AACTTACTTTATTGAAAAAGCATCAAGGTGATGCAAAGAATACAAAACTTTTGCCTACGA
AAGGCCAAAAACTAACTAATCAAATCATCTACA
>TeaL_65254
CTCTCTCCCTCTCTCTCTCTCTCTCTCTCTCTTTCTTGGTGGTGTAACAAAATCTTGTCA
AGCTTTAATTTTAATGGCAGCCTAGATGTAAACCTGCTGCTTATGCAATATTTCCAAATC
CCACCAAATCCTATGACCCTATTCTTGAGGTTTATCATTTTTGTAATGATCATTCATATT
AATCAATTACCTTCGATGAATAGATTTTACTGCCCTTTCGTCTAATGCCTAGTTACAATT
CTCACTCGACCATGATGATGAGCATCATATTTAATTTTTGCATTTACCTTTTTTTGAAGT
AGCTAATTACAATTTTTGAAACAGAATTGTGGCATTTGTGGATGAG
>TeaL_65255
GGTGCAGAATGTGTGGAGAATCGATGCTGCTCTGTTTGCGCATGGCTTGAGTAGCTGTTT
CGGCTCTTTGTACTTCCCTTTGATTCCCCAAGATCCATTTCCACAATCTTGATGTTCTCC
TCCATACCCCTATCCATCTCCTACATGAAAAGTGACCATATCACAGATCAATGGTTAAAA
TTTTTCATCACTTCAGCAATTCCTCTCACACCATTTCACATCTAGACTAGCTATGGACAC
AAAAAAATGAACACGAAAATCACATGAATGGATAAGATTTTATGAGATTTGTTGGTGAGG
CATGGTTCTGAAAAATCTTGTCTATCCATTTTGTTGTGTGAGGTGTCTTGCATTTTTACT
GTACACTTCCGATTTACTTGTAGGAAGCTTTTTACAGAGGCAAAGGGTTGAGGCCGTTAG
GCTAATGCCCAGATCTGGAAGTTTTGGAGATATTTATTTTATTTTTGCATGGAGTTTCAA
TGTGAAAATGTGACAATATTGTGGAGTGACTAAGTCGAGAGATTACATTGTAATCTTTAT
TACATAGTGGATATAATCTCCTCTCTCATTGGACGTAGTACTATGACTGAATCAGGTATA
TCTTGTGTTTGTTCGTTTGATTT
>TeaL_65256
TTTTACAATTTTTTATTACACATTTTTCAATAAAAAGTCAAAAAGTTAACCCAAACATCC
ATATTTTCAACCTCAATTTTTTAGTCCAAAAAGACAAAAAGTGCACTTATTTAGTCTTCC
CAAACTAGGCCTAAGTGTAACTTGGTGGGGAGTGTGCTGCGAGTCTGCACGAGGAGATCC
CACTGTCCAAACGCGCCAACCATTTGACGGTTTCGTTAGGTGGTGTTTAGCTATATTAGC
GTTGACACGTGGGAAAATGTGAGAGGAGAGCAGGTCTACACGTGCCAAGAGGAATGGGCG
CAAAAGCGCGGGCAGAAACTATATAAACGAAGCTACGCCTCCATACTTAGGGCTGGAACA
TCCTTTGGTCAGATTCAACTACCACTCTCTCTTCTCTCTCTCTCTCTCTCTAAGTGTGCT
AACTTGATCGTCGGAGGGGTTTTCCGGCAGCACACCGCCGGGTAGCTCACCGTCATTGTG
TTCTCAGGTCAATCGGAGTGAAGCGAAGCTTGGACACGAGGAGTACGGACAACATCGGAT
ATTTAGCTCCTGTACAATTGGCGCTGTCTGTGGGAATATCGCCGACAGACAAAACCTTGT
CCTCTAAGCTCTTCCGATCATCTTCCATGGCGAACAACGACGATGTCCCACTGTCCGCCA
TCGACGGCATCACT
>TeaL_65257
AACAAAATATTTACTATATATTGTGTGCCACTTAAGTGGTTAGAGTCTTTCAGTAGACTC
AAGGTCCAAGTTTTGAGTCCCACTCCTCCCATCTATCTAATTTTTTTTTTCTAGATAGTA
AAATGAGGGACACTTGGCATAAGGACAAGTAAACAAAGGCTTGGACACCAAGTCCAACCT
TCACTTAAGATAATAGTATAGTATAGATATTTCAGTCTTCACTGCATGGTGTCCTTGCTT
TGTTTGGTTAGATCTGATAACCATACCAAATAGCAACTCATCCAATTTCAGTTCCATAAA
TAAAATAAAATAAAAAGCCTCATCTAATTTGACCATTCAAATGTCCAAATTAAAATTTTA
ATACTTCTGTAATTATATTTTGTATTCTAGCAATTTCAAATATTTTGGCTTAATTGGTAC
TATGAAAATTCTACATAAAATTTCCAGTTTTAATATTTGAAAAATTGACAAGTTAACGCT
ATATGATGAAACTGTATTTCTTATATCTAAAAAGGATAAATTAGGAAGTGGAACGGATTT
TGTAATTTGATGCTCTTGTTTAGTATTGTTCTGTTTGCTTTT
>TeaL_65258
TGTTTGTGAGGGTGACCCCATCTATAAAAATTTATGGAGTCGCCACTGACTTTGACAACG
AAAATTGATACTCCTTGGTGACTTGCATGCATATAGCATACAAATTCATCCATAGCAGGT
TAAAAAACTAAACCTTTTCACTTCAATGTCTTGCACAAAATCTAATGGAGGTGATGCTGT
GAAGTGGAAGGCATACACATTCAAGAAAATAAATCCTAAAACCAACAAAAAATGGAAGCC
CTCTCTGTCTAACAAATTACCACCTCACCATTTAAAAAACTACCTCCATGGATGGACCCA
TTTGGAGCAGCTTATGTTTTTCATTTTAGTTTTTAGAGGAGACTGTTTGGTGGAGCTTCT
TCTTACAGCTTATGAGGCAAAAATGACATGAGGCCTCGTTTGGGAATGAGCTATTTTAAT
AACTTTTTGATTTTTTGCGAAAAAATGTGTAGAAAAGTAGAAAGAGT
>TeaL_65259
GGCATACACAATGCTCGATGTAACATGGCATACACAATGCTCTAACATACAACCTAGCAT
ACGCAATGCTATGAAATGAAATGGCATACACAATGCATAATGGACTTACACCAACATGAG
TGGACCTCAGCCACACTCACATCAGAGGCCATAAGATGAAAATGAGATGACCGAAATGCG
TGCACACATGCACGCAAACCGAGGACCGAACCTAAGACATTAAATGCCACTCTACCAAAA
CATGGCAAGGATGAAGCATGGCATTCAAACATGTAATTTTCAGCACTGAAACATAATGCA
AAACGACCCCGTATCATGGATATATGGCACCCGATGCATGAGATGAGTCCCGAAACTCAA
AACTAGGCACATGTATTGACTTGTAGCTATACAAAGCATGCATTATTTGACCATGAAGCA
CAAAGACAGAGCCAAGGCAGTCCCAAAACATGAACATTTCTAGTTCAAAGCATGACCAAA
AGATGCTAGCATGA
>TeaL_65260
CATTTGTTCAATCTCATAACTCATGACCCAATTGTTACCCAACTTTACCCCATTTTGTTT
ATTAATGGTTGACAATAAATTAGTGCTTTTCGCCACGATCAACATAGACATGATTAACTA
CTTCCTAATATACCAAATCAACCATCAATCATACAATTCTAACTCCTAAGTTCAAACCCC
AAATCCCCTTTCATGCTTTTGGAAAATCTCTTAACAAATATATTTTTAAATGCAATAAAA
AACTACCATATGTCTATCTATAAAAAGGTATTGAAGAGGAGCAAAAGAATCTCTACCTCT
TGAGGCGATGAGGAGACAACCCAAAAATCACTGGCGACGAAATGACAATCTGCTCAGATT
AAATGGAAGCCCTTGCCATGCTCTACATTTTGGTATATTGAACTAAGGTTCAAAGATGTT
TAGAAATAGATGAAATCAAGGTTAAAAAGCTTGAAAACTCAAAAATGGCAGAAAGAGAGA
GAAGAGAGAGTGAAAAGTGAAGAGATTTGACCAAAAAAGTTACTTTTAAAGATATGATTC
TGTACAGACTGCTCGAGCAGTCAAAAGTGCGCTTGAGCAGTGAATCAAGGCTTCCAGTAT
CTCAGGCAATTTTGAAAAACTGAGTTGGAAGGGTCTATGGACCGCTCGAGTGGTGAAAGT
TGTGCTCGATCGAACTATGCACACAACACAGATTTGCAAACTTCAAACAGGCATAACTCT
CTCGTCCGACTCCATTTAGGGTCGTTCTTGTGTCCAAATTGAAGTCTCGGAAGTAAGCTT
TCCAATGGTTCTAGCCTCACATCAAGATTCAAAGTGTGGAGAGAGAAAATGATAGAAGAG
TGAAGACTATTCAACAACTATGTGAATTTGGAGTTTTTGATCCAATCTTGCCCAACCACT
ATGGTAACACGTCAACTAAGACTCAAATATCGACTAAAAAGGTTCTCAACTATGATAATC
AAAGAGTCAAATATAATTCCATTATACTAAGAAACACGAAGTGCTACAACCCACCTTAGG
AAATATCGTCCTCGAAATTAAGAATGCACCAAAACACAAGGCAAACCAATTACAAAAGGA
AATACAACCAACCATCCAAGTCTAGATCCATACTTGGGATAATTTCTTGGATCCCAGTCC
AACACCTCGGGGCCCTAAAGACACCCGAACAACAAAAATGCAAGAAAGAGGTCACGAATG
ATTATTCGATCCACACAACTCGTTGGAGTCTACGAGACGAGAAAACAAGCGATGGACTCT
ACGTGCACTCCAAAGACGTCAACCACCACTGGGCGCTCAACATCCGAGCACTAGGGAAAA
GAAAACCAGCCTCACAACAAAACTCTCGGTTAACTCTCACAAAAGAAGATGACTTACCAC
GAAAACACGGCCCAAAAGACAACACTCCGGCACAATAAGAACCAACAATACCAAACCCTC
CTTAAAACAAAATACCTAAACACACGACTACCAATCTAAGCTAAGTCACTACACAAACCA
ACCATGAAAGGTGACATAATTCACAACACATCCATGTTTTAAAAAAACAATTTTTCTCAT
TTTCTTTGAAAATCTCTCTCTTATATATAAATTTTTTTCTAAAAAGGTGCTCAAACTTGC
AATGCCCACAACTAGAATACGTTTTTGATTTCCATGTAAAACTTAAAATTTTGCGACTAT
CCTTTGAAAACAAAATAAAGTGTTATTCAGAACACGTACTCATTCACATTCTCATGATTT
GTTAGATTCAGCTTTTATTAAATCATATAAACTACGCATCGAAATCATTTATGACCACTT
AGATTGAATCTACAACATTACAGTTCAACATTGCCATCCGAGGCCACAACTCAAGGAAAA
ATTCATTTTCCGAATTCATTTCTCAACATAAAATAACTAGTGAACCTCAACCGTCACCCA
ACAACACCCATCACTCTTATAGTAATACTACAACACCAAAAACAACATTTCTATAACAAC
AAATTAATAAAAATAACAACCGTGCTAATAATATATGAAAGCACAAATAAAGTTTACATA
TTCTTGAGAGCCTCATTCCCATCACCATCTATCAATCACACAATGGCGCAAAAGCGCTCA
CAACACGACGGCCTCAACACGTAACCCCAACCCGATTTCCAGCAACTCGCACCAACTTCA
CATTTGCCTACACGAGACTAAACACTCACAAGTCCACACTAAAGCGCTGCTCAACCTTAC
AACCCTTATGTTTAATTTCAAGCTACTCTCGAGGTGACTATATGTCAACCCAATTCCGAC
AACAACCAACCAATCAACCAACTCAACAACCCTCAACACTTGGCACCCAACATTAACATG
CTACCCATCATCGATTTCTTCAAAATGGAGTTTCACAAGCAAACCCACATACCTACATAT
TTCTTAAATCACACCGGATTCCTTATGATTAGACCACACCACTCTTGCTCCCCAAACAAA
CCACCATTGAGATGCTTGTATGGCAAACGCCCTCATCCCTCCACGTGCAGAAGACCGATA
AGGTCAACGGCCATTCACATAACCTCGTATACACAAAACAAGCATCACCAACACTACCCT
TCTTACCTAAGAACACAACTCCAGCATGTAACAAGTAAATTCCCCTCACATAGAAACGGC
ACCCACACCTAAACATCGCACTCAAATCGTATCCACACACAACTATCAATTCTCAACAAA
CCACAAACACATGCACTGCCCTCATCTTTAAAACATACAAGTCTCATACTCTTTCCAAAC
ACTTTCACAATCCATCGGGTAACTCCTACCTATCTCACAGAACCCTAAGGTATCACACCA
CTCCAAAACAAACACACTTAGAACCATACACTCTATCCTCACTACATTCAAGACTAGTCA
AAACAATGAACAAACCTTTGCTTTTCAACAAACAACTCTAAATCAATCCAAGGCATCACA
AGACAACACATGCTTAACTCAGAAAAGTAATACAGCATAATAAAATTAGGATTTCCAATC
CTTGTAACACTTTTCAACACAATTCATACATATGCAACGTGTGTAGGCTTAAAGTCCTAA
ATAAAATAACATCACATTATATTACAAAATAATAAAACTCCACCACACCATAACATCACC
ACCATCCCCGCTTGGACTACTGAAAGTTGTCCTGCCTACGTAGAGCGCAATGACATCAAA
TATGGCCCGATCGACCACACCTAGAACAAGTAAGTAGTCCTCTATTCCGCGATTGACTTG
AAGAAGCCTGAGTCTGATTGGACCTCCCAAAGGACGAGTCCGAAGAAACAAAAGTAGATT
GAGGTGACAACTGCGCCTATGCCTGAGATCTCCCCCGTCTCCAATTCTTATTAGGTCTAC
CACCTCCCCGAACAGTCAAAATTGCCGATATGGCCTCGTTCTCTCCATCCCGACCAACCT
TAAGAATAACGGCTTCCACGTGAGCTGCTGCCTCTATAAGTGTGTGATAATCTCTAAACA
CAGCCCTGACAACCTTTTCCCTGATATCATCACACAACCTTCCCTCAAACTCAAGACAAC
GACTCTCCCCTGTAGCGACCAACTCTGGAGCGAACCTCGACAAACTAGCGAACCTTGCCT
CAAACTGTGCTAAAGGAGTATTGTCCTGGCGCAACTCAACAAACTGTTCCCTTAATCTTT
CCAAAGCGGACGGAGGAAAATACTTAGCCAAAAAGGCCTCAGTGAAAGCAGCCCAAGTGG
TGCCCACAGAAATCTTTGCAGACTTCCACCAATAACCGGCGTCTCCCTTCAGTTGGAAAC
CAACTAAAACAACCCTCAACTCCTTGTCCTTGACTCTGAGCATATCAAGAGTCTTGGTAA
TTTGTTCTAACCAATTTTCTGCCTTCAATGGTTTAGGCTCTCCCAAAAACTCAAGTGGAT
TGGAGCAGAGAAACTCCTTGGTAATCTTGAGGGTATGACCATGGTTCCTCTTATTGTGAG
CTAGAACATCTCTCATTGCACTTAAAATCTCGCATGCAACTTTCTTGCCACAGTCGATAC
TGTAAGGACAGGTGCTAACGGAACTATTGTGCCCCTACTGACACTTCTACTCCAAATACG
ACCTCCATTTCCTCGTGTAGACATCCTATAAACCAAAAACAAAACCAAATTTAGTGAACA
ACACAACGGCCTTCCTCGAGGCACACACTCACCACCGCTAAGCTACAAGACACTTAACAC
AAAATCACGCAATCCTATTTACATAAACAATTAAACATTTAATCACATAGTCGAATCAAG
TCCACAAAGATAGCTACTCGTCTCGGAACTCTTAAGAAATTCTCATAAGAAACCACGTTG
ATCAAGTGTGTTTCCAATAAGATCTCAAAGCAAGTTCACTGGCTATCGGCACTATCCATG
AAACTTAATTCTATGCTCACATAAATGCAACACATAGAGTCCTAACACTTATCCTAACTA
TATGCAAACATCCTCATCAAGCATAATAAGTCCATTGTGGTAAAAAACACTTCCCACAAG
CCCAAGGTATTCAAATCCTGTTAGCTCTGATACCAAGTTGTCACGCCTCACTTTTTA
>TeaL_65261
CTGCAGATAAGTTTCTAAGAGACAACATACTGAATTTTGGTTTTTGCAGGGAGAGACACC
ACTAGTGCAGCTCTCACATGGTTCTCTTGGCTTGTTGCAACAAACCCTTCTGTAGAGAAC
AAGATTCAAGAAGAGATCATAACGAAATTGCATCCAAAAGAAGATAATAGATTTTGTCTT
ACGTTTTTCCAACATAAATGATCAAGAGATGAAGAAACTGGTCTGCCTTCATGGAGCTTT
GTGTGAATCCTTACTGCTATTCCCACCAGGACATATACAGCACAAAGCTTCACTTCAACC
AGACATTCTTCCAAATGGCAACAAGATAGGTGCAAATACAAGAATGTTATTAGGTTTCTA
TGCCATGGGAAGGATGGAGACAATTTGGGGAAAAGATTGCATGGAGTTCAAACCAGAGAG
ATGGATTACGGACCAAGCAGGGATCAAACGTGAACCATCTTACAAGTTCATAACATTTAA
TGCAGGACCAAGGTCCTGTTTAGGGAAGGACCTGACTTACATCCAAATGAAAACTAATTG
CAATTGCAATTATATATAATTATAACATTCAAGTGGTAGATTCTCGTGCTTTTTCCCAAA
GTAGCTTTGTCATACTGCATATGAAAGATGGTTTGAAGGTTAGGGTTACCAAAAGACGTG
TTTGATGCATGCCGAAGTAGTACTGTTACTCCAATGACAATAAAGTGTGAGATGTTTTTT
ATTTGTAACGTTAAATGATAG
>TeaL_65262
TATTTTATTAAAAATTTAAAATTAAAAATAAAAAAAATTTTTTTTTTAAAATAAAAAAAA
AAAAATTTTTTTTTTTTTTTTTTTTTTTTTTTTTTTTTTTTTTTTTTTTTTTTTTCTGAA
GAAGAACGAAGACAAGGAAAAATAAGGAAAAGAGGAGGAGGAGGAGGACTGGAGGGGGCA
TAATATTCGGGAGAGGAGGAGGCGGAGGCGGGGCGACGGCGGTCGGAGGCTGCGGCGGGG
CTGGGCTGGGCGACGATCGGCGGATCGGCGGCTGGGCGGGGCGACGATCGGTGGCTGGGC
GACGATCGTCTTCTCTCTCTCTCTCTCTTCCCCTCTGCTTCTCTCTTTCTCTCCCTCTCC
CTCTGCTTCTCTCTTTTTCTTCCTCTCCCTCTGCTTCTCTCTTCCCCTCTGCTTCGAAAT
CGAGCCATTCGGGGCAAATGTTTCGAGCTACGAAACATTTTCCTAAAATAAAAAAGATTA
ATTGCCCTAAAGCAAGAGGAGGATACTTCTATATTTTTCTTATAGATTATCCACTTTCAG
CTTAGGACTACTTTAGGTAGGTAAGTTCAACAGAATTAAATGTCACGCGCGAAGAAAAAA
ATAAAAATAAAAAT
>TeaL_65263
TGGGATGTATTTTGAAAGATGGACCAATGTCACAAAATTGGGGCCTTGAAGCATGTTTAT
TTCAACATATGCTTTTCAGCCATTATTTGCCATTACATATGCATGAATACAAATTTTTTC
TGTAATTAATTGTCATGTAATTATCAGCTGAGGTTCAACTGTATATTATTTTACCTTAAA
ACATGATTGTAACTTTCACCTTAAAACAAAAGGGCTTACCTCATGGAGTGCTCGTTCTCT
CCATCTGTCTCTCTGTCTGTCCCTTTTCCATTTTTGTTTTTTTAATGACATTAAATTGAG
CCTTGCAAGACAGGATGTACTTTGGTCAATAAGACCATATTGGTGTATGATATCAAGTTG
AAAGAAATCGAAATTCTTTTTTTGCTCCACATGAAATATTTTGCTTATGTTCTGTTTACA
AATCTAGAAATTAGAGTTGGATTGTATTTGTAAGTTATAATCAAATTGTTTCATTATTTT
ATCCATATCTGTTTGATGGCTCCATACAGAAGATGAATAATTGCTTCTTTGGTTTGAAAA
CTTTTGCCGGGTTGACCAATTGGGCATTGAAAATTCCGCGTTTTGAATGTTCAATGTGTT
TGCATGCCCATCATTTTCTCTGTTTATAGTTCTTATTATGTATCTCATGAAATTAATAAA
ACTTGAAACTAAAATGTTATGTATGAATGGGCAGTGACGGGACGAGTAACAACC
>TeaL_65264
CATCATTGAAAGAAATACAAGTAATGTAAAGAGAAAATATTACTTACAAATATGCGGGAA
ACAAAAAACAAAAGCAGAAAACAAACAAGAAAATAGAAACGGACAAACACAAGACTTCCC
CAAAGTCATGATGGTCTGAGAGGCTACAACTATAAATATCAAGTATCTTTTATGTAAGGT
GAGATGAATGTTCCTGGAATGGTGGGAGTGGGGATAAAGAAGAAGAAGAAGAATGGCACC
ACACCTTTGCAAGAACCATTCAAACTGATAGAAATATTTTTAGTAAAGCATGTAAACTTC
TGAGAGAATACAACCACCTGTTAGGTCTAAAAGGTTTGTTATCAACATCATGGAGTTTTA
CTAGGCTTTTGGGTACACTTTTTGTGAGCTCTGGACAAGAGAAGGGCCCAATTTTGTATA
AGCTTGGCATCGTCCATTTGTGAGACTAAGGGCTGGTTTGGCATACTCTAAATAAGATAA
AAAGCCAAAAAGTTCTTACTTTTACATGGTTTGGGAGGGAAAATTCTGTCTGACTCTTCA
GAGGGCAATTGCCCGTGCTTTAAACAAGCAAGCTGTTTTTCTTTTTCTTTTTTTACAAGT
TTATTGGTTTCTG
>TeaL_65265
CAAAATCAAATCCTTCAGTCCCTGCACTTTAGTGCCAATATATATCATATTAGCTCATCT
GTAACCAACTTTTAAGCTTTTTCGTATCTTTAAAGGTTCATCATCGATAAGCCTTGCAAT
GATTGTTTGCATTGTCCTGTGACAATGGGTTTACGGTGGAAGTTATTTCAGTTGCCAAGG
ATTCATTGGGATAAATTGGGTAGTTCCAAATCCAATTCATGAGCTGCAAGTTTGCATGAA
TGGATTTTCTTGGACTAAGAACCCAGTGGATTTATGCAAGTTATGCTCAAGCAGTGTAAC
ACATGCTAATGAAGAATTAGCTTATGAAGGAAAGCTGGCTACAAATTTAAGGTTCTGGGA
ATATTCCTCCCAGGGATGGATATGCAGCTCAGGTAATACTAATCACAAGGGATACAAGCT
CTTTTCTGAATCCGGCTATATTAGTGCAAGAGCATTGAGTTAGGAAGATCCCTCTGAAAA
TATCACAAAAATGGTTACGTGATGCATTAATGCATTAATTTACCCACATTCATTGGTTTT
ACCCAAGGAACAAAATTTTATTTCTTTTCCTTCAAAATGGCCAA
>TeaL_65266
ACCTATAACTCCGCGACCATCACTTCCGGTAGCATTCCAAAGCCTCCAAAATGGCTGACA
AAACAACACTTACATGTAAAAACAGTTTCAAAATTTGCAAAACATCCAATGCTCGCATAT
GTAAGGGTAATGCTCCAGCACATGAACGACCAAAAAATTGTCCACGATTTGAAACAAAAG
CTCGGGTTTAAATTACAGTTACATCTTGAACCTATAAAAGGGTCATTTTACATTTACAAC
ATGCAAACCCAAGAGACAACAATAACAATCAATAGAAACAATAAAAAATAAGAAGCAAGC
ATCATCTGGCATGCAATATAGAAATGATCGCAGCAGGTATATTATCAAATAAACGAGGGG
GAAAAAACATGGGAATAACAAATCACTCATAAATTTATTACAAAATCAAATCACAATTAA
TGGTTTCCAACAAATCCAAGCACAACCAAGTTACAGTTAGCAAAACCAAAATGAAACAGT
ATACGGCAAAACGGTTTTGGTGATATATTTTTTGAAAATATTCATTTTAGCTAGAAAAGT
CGAAATCAAGTTGAAATAGATACTCGCCACAAATGCTAGTTATAAACAAACAACTTGGCC
AAAAAGAACAGAGAATATCAACTTCAAAGATTATATATCACCATGTCGATTAACCAGAAA
ACATACCTTAATGAGCCGATTCTTGTGATAAACATTGAATCCTTGAACATCAACATGAGC
TTTTGCATCCTTGAC
>TeaL_65267
TTGTCTGGCCATCTCTTGTTCCTGATCAACAGACCATCAAAATTTATTATTATTTATATG
TAAAACAGCTTTTCTACAACCTCTTTGACCACCAAACATCCTCAAATTATGGGAACGGTT
AGCATCTGTCAAATTATATGTTCTGTGTTTCATCAACTGTTTTCTATTGACATACGAGTA
ATAACAAATCAATATAAATACAACGCAAATTTGATACAAAATTAACAAATACAGTTCAAA
TCAAAGAAACTAGTCTTCCTCCACACAAAATATATGTCCACCCAACTACTGTGGCATCAT
CTATCAAACATCAGAATGTTCTTAGACAACAGAACTGTTATAAAATTAATGAAATGTTTC
TTGCTATGCACATAAGTAGGATCGAACCTGGAACCTGCAA
>TeaL_65268
CTCACCAAGCAGCTAGGGAGCTAGGATACCAATGAGGTGGAAGACAATAGCGGGCTGCTC
TTCTTTTACTCATTCCTCCAACCCATAAGAGAGATTACCTCATCAAGGATAAAACTAACC
TCATAGTGTCCATACTTTATCATGGAATTCAAGCAAAAACTCACCACATACAAGTACCAA
ATTTAACACCATTTCATATTTTTTTAGTATTTGAAAAAATTAAAATGGTTACAAGATAGA
GAAAGATGTACAGTTGTAAAGAAAATTAGGCTAATATGGATACTCACTGCTATAAATTGT
GTGACTGTC
>TeaL_65269
CATCCTCTATCTAGAGATATTCGGGTGAGTCATTGGATTCATTTTGGCTTTGGCTTTGGC
TTTGGCTTGGCTTTTTTTTTTTTTAAATCATGTCTGGTGTTTTTGGACGCTGGAATTTGA
TGGTTTGGATTTTTGTATTTGGATTGTATAATTGAGTGTTGTTTATCTGCCTTGGATATG
ATTTTTTTTATAATTATTTTCTCTAGTCTTGAAATTTTGTTTTGTATTAGATTTTTAGCT
GATTTTTTAAATTTTTTTTAGTTAGGCCATTTATGATAAAATCTTACCAGCTTCATTTTC
ATGTGCCTCTTGATATATCTGAGTGTGGCATTTGATATTTTTAAACAAAGGAAGGAAATT
GAAGCCCAAGATTATGTAGATAAACCATGTCTAAACATGTTTTTTAGAAATTTTCTAGGC
TCGTATATGCTTCAAAAACTTGAGAACACGTGTTAATTGCCTTGACACATGAAAAAAAGT
TATAAAATATCTTGGAATCCAATAAATTTTTACTTCTTCTCTTCCTTTAGAATCTAAAAA
TTCTTATTTCTGAATTAAAAATGTTTTATTAAACATTTTTATGAC
>TeaL_65270
TTGGTTTTGGTTCGGTTGGGACACCCCATTGACCCATTTTCTGATATATTTATCACCAAA
TGCATATACACTCAGCCTCCATTATCTAGTGCTTGATCCATTGGAGATAAGGCTCCACTT
TGTCTCCTATTAGCTCCATTAATGCTTTATTAGATCCATTATCTTCCTTTATGCTCTATC
TTGTCTTCCACCTTGTCTTCCACCATTTCCCCACTTGCTTAGCCTATATGTATACATCAG
ATTGTTGAGAGGAGGAGGAGGATAGATTAAGGAGAGAACATTTGAGCTAGAGAAAAGAGG
AAGAAAAGAGAGAAAAGTTAAGTTTTTGAGCTAAA
>TeaL_65271
TCTCGATATACGTAATCATCGTATGCTTATGCGCAAAAAAGCATACAAAGTGCACCTAAG
GCGGACGTCTCAAACTATGATACGTAAGCCTCTGAGGAGTGACACCTAAAAATCAAAATC
TTGATGCATTTTGCCTTAACGAGCCTAAATAAAGCTTTAAAAGTTTGGAACCTACAAACC
CCAACAGTGTTTTAAGGGGTATTTGGCAAAACTTGGTGAATGGGATAAATATTGCCAGTT
AACAGTCATGGGTTTCCTAGATTTGGAAGAAAAGGCTCCTCCGTGATTTGAATCTCTTTT
GATTTTACTTTGTAATTTTTCAGTAAATTCTGAACTGAATTGGGCATACTTTTCTATATG
CAGAAGTAAGGCTGCATTCATCTCACCCTCCCCCGACCCCAGAGGTGGGGGAGCCTTGTG
AACCGAGGTTGCCCTTTTAAAGTTTCAGTAATTTATGACATCTACGGAAACAATTTCGGC
TCACTAAATTGTCATGTAGAAAGTAGCCCACAAACTGAAATTTTCATGTCTTTATCCTAA
AATGAATTTCATCATTTCCCCCATACCATTCAGCTAATTTGGTTTCTTGGTTGGCAGAGC
CCAAAACATAAAGAAGCAAAGAAATAAAACAAATACATAATCACAATAACAAACCCAAGA
AACCCTCATAACAGGTTTACAAACAATTCATCGATGCAAGTCGAATTAATATAATACTGA
GAGCACGTATACTAAATTGAAAAACAACCCATTACAGCAAATCCAATCAAAACCCATCCA
CGCCAAGAAATCCATGAAATCATCAAAAAAAATAATACCCAAGTAAGGCACAGATTGATT
AATTTAGAAGAGTTTTTGATACCAGGTCTATCTTCAACAGCCGAGA
>TeaL_65272
CATAGACTATAAATAATTGGAGTCTGACTATTGTCAGTTCTTAAGGTTCTTTACAAGCTG
GACCTTGGTATGGAATATGCGACTATAAATAATTGGAGTCTGACTATTGTTTCAATAATT
TCTTTGATGTCATTGTTCTGAATTATGTTCAGTTACACTACTTAAGCGCCTTTCAACACA
TTCTTTCTCATTGCATATTTGTAATGCCTTGCATCTGTTGGCCATCTGTTACTGATCCAA
TTTATTCTACTTGTAGGCATTTGATGCTCTTTTAGCGTCCTTGGACACACGTGGGATTAG
GGAATCTCATTTGCACATAATGTTGCGAAACATTGAGAAGTCATTCAAGGAAAACGTAAG
AAAGAATTCTCAAAGTGCTTGTATTATGGGCAGAAGTGTAAATGTTGGT
>TeaL_65273
CTTAAAAAAAATTTTAAAAAAAAAAAAAAAAATTTTTTAAAAAAAAATAAAAAAATAATA
AAAAAATTAAAAAAATAAAAAAAAAAAAAAAAAAACCACACTGTTCAGGTCAACTAGCCG
GACGTCCGGGGGGACGACCGATAGGCCAAATTTCAAAATTTAAAAGCCCGTCTGAAACAA
GTTTTCAAAAGAAGGGGTGGAATTAATTTTCCAAAACTCAAACCAAACATCACACTAGAA
TGTAGAGGTAGAACTATGATTCCAAAACATTTCCAAACACAGTCTTAACTTTCCATGTGA
CATTTCCAATTGAGAGTTGTAAATAATGACTTGATTTAAGAGCATGAATTCCAGTAAGCA
AGAATGGGGTTGTTCCATCTAGGACCAATGAAAAACGGATTATGGATTTGATGGACACTT
TAATATGATAAATGAATTTATTTGAAAGGGTAAACAAGACTAGTATGTTATAACTTACCG
GTGAGGGATTTGAGGGTAAGTTTTAAGGTTTCAAATTCGGGTCACTCTAAAGAGAATTAG
AGATTTTCTTGTTCATTAGTTTCAAGATCCAGAGATTAGTTGAACTGTGTGCAAACTGGC
TCGAACATTCAGTTATAAAAAAAAATGGCCTATATACTAATAATATAAAAAATAATGCCC
AATCAATACACATGTTTGAGAGAGAAAAAATTTGATACACACTTAACGTTTGACATAGTA
CACAAAGTGGTTACTCCAAAATTTAAACTCATAACCTCAAAGTTATTAGGTCAAGATTTT
ATCACTGAACCAACGACCACCACCCCTACTAATACTAAACAATATATATATATTTAAATT
TTTGTTAATTTCAAG
>TeaL_65274
TTTCAATTTTTCTTGATTTTTAGGGATTAGGCTGCTGTTTGCCATCCTAGTGTTAGGAGT
TTCTTGCTATTTATTTTATCTTTATTTTTGTATGAGGACTTCTTGTCCTATTTCCTTCTT
GCTTTCTTAATAAATTTCTTTGTTGATGCTCAAAAAAAAGAGAAGAAGAAAACAGAGCTA
TGAGGGTGGTTAGTCTGTGTCGAACCCTTCCCAATACATGTCCGACACTGTCACTCACCA
AAACGTGTCCTATTTTTTTTTTTTATTGTTTTTGAACCCAGACACACGTGTCCGTCAATT
AAACACACATAAAACTAAATATAAGTTTGAATAAAATTACGTGGGATAACCAAACTAAAT
CAAACCAAGCCTTAAGTCTCATCACATGGAGTCGGCTACATGAATCTTTTTTCCCCACTC
GACTTTATAAATGGTCATTTGGTTAGTCAAATTAAGAAGATTCATATCTTTATTTATTAC
ACTAGTTCACGTCAATTTAGGCATGCCCCTTCCCGGAACACTTCCATCTACCGTTACTGT
ATCGCATATCTTCACTACTGCCTCTGTTGGTCT
>TeaL_65275
GTGTTTGACATGGATATTTGATTTATTTTGAAGAGTGCACGTAACATAGACTATAAAAGG
GCTAGTAAATTACATAAAAAGCTATCAAATAAGAACCAAAATCCATAAGACATAAACTCA
CCACTAACCAAAAAAATTTTGACATATCTTTCTTCTAAATCCTATAGTGAAAATAAGTAG
ATTATATATATTATATGATTTAATTAGGTTCGATTAATTTTTCTATGTGATTGCTTTATT
TTGATTCTACAATTTATTATTGTGTGGCAAATTAATCAAACCTGATTAAACAATGACACA
ACATATCCATGCTTGCAAAAAAAAATTTAGATAGAAATAGAATTGTGTGGATTCCTCTAT
TTCTAATTCTTCCTACAGACTGACGAAATGAATATAATTGTATTGTTCATTATCTTGAGG
ATTGACGTGAAGCATGAAACATTGAAGGATGCTGATGTTGTATTTTACTGTGCAACCATA
TGGGGCGATATAATGC
>TeaL_65276
ACACCCAAATAAACAAAAGACAATATGATCAAGCTTTCACTTTGTTTTATATTCAACACA
CAAATGAGCATAAACTATAGGAAAACTAAGGGGGTGCACTCCATATGCACCCTATCACAA
ATTGGCCACGAAATACGTAACCTCAACACAAATTGGCGTAACAAAAAAATTGTCATAACC
AAGTCACAGACTTTTGGCCATTTTGTTACGCCAATTTGTGGTGAGGTTACACATTTTGTG
GTTGATATTACGAAATTTTGTTGTAAAGTTGCATCAATTTGTGGTAGGGTGCTTATAGTA
TGCACCCTTAAACTTTTCAGGAAGTGCCAGTAGAGAAGGCAGAGGAGGAAGCATACATGA
ACTACAACTATCTCAAAACTGTTTTGAAAAATATCTTAAATTTTCCAACTCCTGTATGAA
TTCTGGATTTTTTCCCATCATTTTCTTACATCAGACTATATTATTCAAGAACACTGTTAT
ATGCTTTCTCAGTGGGAAATACTTGAAATATTTT
>TeaL_65277
TGGAAATGTGGGTTTATGAGAAGCAAAGATGAAGAAGAGAGATGAGATCGAGAGAGGAGA
GTTCTCTTAGTTTTTTGGGAAGTTTCTTAGGGTTTATGAGAGAACATTGAATGACTATGG
AAAAGTGGGAAAGTGGGACAGTTGTCTCAAACTTTGTGATAAAGTGCAAAGTGAGACAAT
CTGACTCACACTCAAACAGTGATAAGACTTAAAAGATAATATGTGTGTATACCCAAGGCC
AATCAAAAAATGTTTATATAAGTAAAATTAATTTGGTTGGATGGGGTGTATGGCTCATTT
ACCCGTTTCCGATTGTGAACCCGCAAAACAATGCATCATAAAACCACAGCCGACCGTCAA
CGTGCGCAAAACCATCCACGACATCATGGGTCGACCCGGGTTGGATGGTTTCAGCTGCTC
AACGGGTTCTGTGAACAGCCCTTATGAGAATATTTCTAATTAAATGATTTTTTTAACAGT
AATTGTGGTAAAAGATAATTGTTGAAGAACCTATCCTAAGTTTGCAGATGCTAGTCTCTA
CTTCTATCCAGTAATCTATTTTTGTACACACTTTTTTGTTATATTTTCTTTTTCTTCTTC
TTCTTCTTCTTCTTCCTTTGTTTTTTTTTGGGGGCGGACAGAAAGCTAATTATTTGGAAA
GTGCCAAGGGTGGGCACCCATGTCCAAGGGAAGAAAGGCCGTTTTCTTTCTTTCGTTTCT
CCCCTTTCTTTCCCATTCACTACTATTTTGGGCCCTGTTTGTATATGTGTGTATATATAT
ATATTTTTAATTTGACATTTGTTGGTGTATGTCATGACCTCTGTTCTTTTTTAAGCAAGT
AATATA
>TeaL_65278
GTTTGTGGGTAATCAACCAACCTTTGTACTAATTCCAAATAATGTTGCGTTATTTCTTCT
GGGATATATATGTATACAACATTGCTTCGGATGCATGTTCACTACTCTGCTTTTGGGTAT
TGTTCTTTGGTCTCAATGAGCTATTTCCATGTAATCTCAAAGTACAAGTATATGTCTTTT
GGTTAGATTAGTTCATTAGTTTTGGAGCATAGTCTTGTCTAGAGATATATATGAATGCTA
GTATAGGTTGTTTTGAGTCTTCTCCAAAGCGCCTTTAAACCATGTTAGGCTTGAGTTTGC
CCTAGAAAAATGAAAGAAAAGAACTGGATAAGGAACACCTACTTAGGGGCGGGATGGGTT
TTTCTCAGCTGATCGTGTGATGGAGAGGAGACTTGAGATGGGACGGGGATATCCAGCAGT
AAATATTGCTGTGCTGTGGTAAATAAAGTCTGTTAGAGCTATAAGTTGATTCTATTTTTT
ACCCTTCAAATTACTCACTTATTAATGGTTAGGATTTCATCTTATTCAAATTTGATGGCC
CACATCTAAAAGTGTAATAAATGAATCTTTTGTCATCTGTACTGTTTGTTAAGATTCCAT
GTGAGACTTATCCAAATGAATGGTAAGGATCCAAATGAATGTTCAATAATTTCTCAATGG
TCGGTTGGTGGCTATGCTCACACGTTCAACTCAGTTTTGATTTTTGTTAGCTCCTGTTTG
CATGAATTTTGCGATTAGAGGAGTGTCTTTTGATTATCG
>TeaL_65279
TTGGTCAAGCCTGCCAACCTACTTTGGCCGAGATAACCATCTTGGTTAAAGAGTTCAAAA
AATTATTGGTCAAACCTGTCAACCCACTTTGCCCTCAGTCGTGCAGAGATTTGTTAGAAA
GAGTTGATCAAACCTACCAATCCACTTTGCCCCCAGTTGGGCAAAGATTTTTGCCCGGTC
GGTTCTTCTTGTAGACCATGTTAACTTTTGTCGTAGGCTTCTTGTCCAACGTCGCTATTG
TGCTGGACTTTGCCTTGGCACGAGCGCCATCTTTGTCTACCTTGATGTGCTGGTGTACTA
TCTCCATCAAGGCTTCCATCGTGAGGGGTGGCGTCATTGTCATTGAATCCTTTAACTCCC
TGTTTGTACTGTGCAATAGCTAGGTTGGTAGGATAGTCGCCTATCTGATTGAAGATCTTC
CAATATCTGTTGTTGTAGGCCTTCAACGATTCTTTCTCGCCCATGCCAATGGCGAGCAAT
TGGTCTATCTCGATGGGGGTCTTGATGTTTGTCTTAAACCTAGTGACAAACGTCTCCGCT
AGTTGTGCCCATGAAGCAATGTTACCTTCTGGCCACCTCTCAAACCAAGTCAAGCCCAGG
TTGCCCAAGCTTGATGGAAACAAGATACACATTAGAGTCTCGTTTCGTCAATGTATGGCC
ATAACTTGGTGAAAGTGGCTCAGGTGCATGTAGTAGGGATTTGACTTCCTCTCATAGGTT
GTGAACTTAGGCGGGTTGAAGCCCAAGGGTAATGGTGCATTCTCTCTCGCCGGAATGAAC
GGCAAGCTTTGCAATCTTGCTAATGCTTTATCTGTTGGTTCGCAAGCAAGGCGCGGCATT
GGCACTCCAACCTCGACACTTCCATGTGTCCTAGGAGCCAATCACTGCATAGTAGAGACC
CTTTGGGGGTTGCGCGCTTGGGTGTCTTCTTTCCTTCGAGCCCCTTTCTTCTAGCATGGT
TCGCAGGTACACCGACGTAGGCAACTCGGTGTGCTGAGAAATGGTTTGATGCGTATGTGA
AGGTCGATAATTGCATCACTCAGTGTAAGACCTATCAGTCCTCGTTCTCTCAGACCTGG
>TeaL_65280
ATACACCTCCAAGTGCAAATTCCTCCAGAATGGCCAAACCATGAATCAGACGTAATACAA
CTTGATTAGAATGCAAATTTATTTAAAGACACAAATAATAGAAGCAAACATAGAAAGCAC
TGAAGACAGATCTCTCACTGTAATAGCCACCTCACCACAAAGTAAGTAAATGTACACAAT
AAAACTTAATACAAATGTATCATGCAACTAAGAACATGTGAATACATGTTCAACCTGCAA
ATAAATTAACCTTTGTGAGAAAGTTTCAGTAGATGCATGCTCTCACTCCTAAAACAATAC
AAAGTACAAAATTTGGACAGCACTAATATCTATCACACATGCTCACATAAATCAAAGTGC
AACCGAGAGAAATGTAGTAGTGAATTATCATTGTATGAATTTCCAGTCACTAGAGTCTAC
AAGAAAGAAAAGTATTGACTTAAAAACAGATAACAAGCCATGTAGTTTCAAGGATGTCAC
AAAAAGCTCCTATTAAACAAACCAAGGTACCTTCTCCAGAGTGCCTTTATGCATCTAAAG
CACTGAGTGGTTGCCTCATAGCACTGGTAGATCTCCTGAATGAAAAATAGAATTACACTC
TCTAGGATCCAGCCAATTCAAAAAAATAAAAAAACTAAATTGACAACATAGACAAATTAA
ACTACAAAAAATAAAAGGTAGTCCATAGGCTACAATGCTCAAGAAGGATATAGATTCAAT
ACCCCATAACGTGGGTAACAATTTGTACAAGCACGATTAACCATCAGGGACAAACAGTTG
GTGAAAGAGAGAGAGAGAGAGAGAGAGATACCCCAGCTACCATAGTAAGAAGTCCCAAAA
ACAAGATAACCAAAAACATCAATATAACGAAAATCTGTCCTCATAAATGTTTTGGTGCAT
ATGACACCCACAGATGAAGTTCCAGGAACTTATCCAAAGTACAAATTTAATTATGATAGG
TGAGAATGCACATGTTTATAAGGAAGTAAATTGTAATGGCCACCATCAAGAATGATTACA
AGAAGAAGAAAAAAACGCCTTTGGCAAGTTGTCTTACAATAGAACAGAAAATATTCCACT
>TeaL_65281
CAAAGTCTTAAAACCTTACAACTTGTCTGAATCAAGAATATTATTTGTTAGCTAAACTAA
GCATAAGAGCATCCCTACCTTCACACACAGATGAGGATGGATGGGAACAAATCGTGGAAA
GTATCTCCCCAGATAAAACTCTGCTTCTCCAGAGAAAAGTTTAATGCAGATTTTAGAATT
ACAGAAATGAAAAAATGTATAATTTCAGAGCAGACATTTATGGTCAATAATCATCAAAAG
TTTCATGGACCCCTTTATTCAATATACAATCTAGAAAGGGCAAGACAAGATCTATTCAAA
CCTCAAATCACAGATCTCTTTGTTGCAGCAGTTAAATTCACAAAGCAGAGAATTCATGTA
TGATAATATATTTTTCTTTATCTCAAGACGTACTCAAAGTATATAGGCTAAATAAATAAA
GCCTTCAATGTCTTCATTTCACAACTTTTTAC
>TeaL_65282
CGTAGTGTAATGCAACTTGTGAGCTGACGGCGGAACCCTACGCTTTTCGACGCCATTCGC
TGGTTTTCCGACGATCGATTTTTTTGGGAGAACTTGTTTGCTTCGCTTTTGCTTTTGCGT
TTCCTTGCGATTCTTTTCCTTCTCGTCCCTTGAAGATGATGAGCAAGTGAACGTGATCGA
TGACCAGAACTTCTTTTTGCCTCTACCTTCGCTTTTGTACAATAGATCCTTGAAGAATAT
CCACTTCTTCGAGTTCCTTCCAGACGATGAAGTCCTTGAAGACGAAGCAAAGCCTAACGG
TGTTGTATCAATCGACGGAGTTTCAGCTTCTTTGTTCTCAGAATCATCCAACTCCAGAAT
GCGATGATGATGAGAGGCCTCATTTT
>TeaL_65283
TGAATTTTTTTTCTTCTTTTCATTTGTTTTCTCAACAACTTAATGCTTTCTTATTTATTG
GTTTCTGTTCAACTTTGAATGTACATGTTGGTAGTGAACGGTGAGAGGGTGAGATGGAAT
TGTGTAGGGATCTAGTGTTTTGGTGGTGAACAAAACATACTTTGTAATTGATTTAAATAG
TGGGATTTTCTATTTAAATCGATCTATTACACTTTAAATAGGACCTAATATTTAAACCTA
TTATACTATTTCAATCAATCACAAAGTGTGTTTTTGTTCACCTACTAGCTCGAATTAATT
GTTCGTTAGATGGGTGTGGCAAAATGTTGCTATGCCTAATCAATTTGACCATTGTAAGGG
AACCTAAAATATGATTTTTTCAGTATGTTATAAAACAAATGTAATGATGGGTCAAGTGGT
TAGTGATCAATAGGAGAGTTGGTGTTTAACTTTGATTCATCTAATATTTTTGTTTTTGTT
TTTGTT
>TeaL_65284
ACCGCCTTCATTGTGACCAGGTTTGTTAGTGTTACATATGTTGCATTTTGTGCGTTTTGC
CCAGTTAATATTGCCACACCATTGAGTTCTATTTATTTCCCGATCAGCATTATCCTCTCT
CCAGAGTTCAACTTCTGAAGCCAATTAGCTTATTGGTTTGTAGGCCGAAGTCAGAAGTTT
TTTGACAATAAAGCAAGCTGACAGGAGACAGCTCAGCAAAGTCATTAGTTAACAATAAAT
TGAAGAATATACGAATTTTATTCCATTTTCCTTACGTTTCCTTATTTGGTTTATTGCTAG
TTTTTATTATATTATTTGTAAGGTTTTATGTTTGGTAACTTGGGATTTAATTAGGGTTTT
CTAGGATGCATATATATATCACTTCATATAATAGTTTTGGAGACTAAACTAAGATTTTGA
ATATTGATTATTAAAGATTGAGATATTTGTTTGGGATTGTGATCCCCTTTGCCATGCAAC
CTTTCAATGCTCCTCTTTTGGATGTTTTTTATTTTGTGTTTGTTTGTGTTGTTGTAAATG
ATTTCTAGTTCCCTTTTCGATGTAGAAGCTCCCTGTTGTGTTTGCCACATGCTGGATATG
AAAAGCAGCTTCATCAAGATATCCTACCATAGTCAGAAAATGGACAAAACAAAGTGATAC
TGCCCCACTTTCTGGTTTCCAATTACATGGTGATTGATGCTTCGCAGCGAGTAATTATAT
CATGCACTAAAGTTACATCAATCTTATTTCCCTTGACAAACTGGAAACTTGATCCAAGCT
TTTTTTTCTCTATTAAGTGCTTGTGATGTAGCGCCAAGAACGAGAAAACTAGAAGAAGAA
CAAAGAAGAATAAAGAGGCATTTTGGTATCTGGGAACCAGCAGCATGCAACCTCTTTTCG
CTCCTTTTCCCCCTTTTTTGATGACAACTAGTTGCAGTTAACCTCCGGCTTCACGAGCCT
TGGATTCTCAGAAAGGAAGCCAGCCCTTGTTCCACAGTAGAAGGACGAGTCGAAACTAAA
AACGACATAGTAGTACAATCCTAATGGGGAAAATACAAAACAGGGGCTTTTGAAAGTGGA
TCTTGAAGGGTTACAAGCAGAGAAAAGGGCTAGCCCAAGCTACTTGTAATCTAAACAAGT
TCTAACTTAAACAAAAAAACAGGTAAAATTAGGTTTCTAAGACTTCAGGAAACCATGCTT
GACAGAGTAAAAAGTACAGGAGACGGGAATTCAGCTATAATTTTCAACACGACAATTTCA
AACAATAAAAGGATATAAAAATTAATAGAAAAAAAAAAATTAAAATACCTATTTCTTGAA
AATATTACTGTGTAGATCAGTTGACAAATATCGTTCAAAAGCTGTCGCACAAGCACAAGC
ACAAGCACAAGCACAAGCACAAAAACAAAATATAAATCTTAGATGTACAAGGAATTGTCT
TACATAGGGCAAGGCCAATCATTTGGACCAAAAAGACATGGTGGACCAGCACCAATTGGT
CGACCTTGGCCAACTGAATCAGGGTTACCTCGGCCCCTTCCCCGACCACCAGCACCTGCA
CCAGCTCCACTGCCAGAGCCACCAGCAGGTCGCGCACTTCCACAACGGTTGCACACACCA
CGAAACGCAAAGTTTACATTCGAACAACAATATCACATCACAGACCTTGTATTAGGACAC
GGCCAGTCT
>TeaL_65285
GCGACTTGGCACTTATAATTTCTTTTTTTTTTTTAAATGAATTTTACATGATAATTTACT
AAAAATAATAAATATTATTTACATTTAAGTTTAAAATATAAAAAGTCGCGCAATAAAATT
TTGCTTTAGGCCTCGTGGAGGCTTAAGCCAGCCCTGGAAGAATTGTTTTACTACCCAAGT
TGGAGTTAGAGCTTAAACTGCATTTTAGTGGATGAATATCTACATGCAAGGGAAGGAGGC
ATTCGAGGTTGACCTGGAACGCGCTAGGCAGAAAATTATTTGTGGTGAAGCTTCTCATTA
TAGTTAACACATCTAGCTTCACAATGTTTTGAGAGCAATTGTTCCATCATACCACATATA
GAGAAGGTTATTATTCTGAGATTT
>TeaL_65286
TAAAATTTTGCTTTAGGCCTCGTGAAGGCTTAAGCTGGCCCTGGGTGGCCCTGGGTTTTT
CAAGTCTAAAAATTTCTTTGGAAAGGTTTTCTTTCTAATTATTTTCTTAGAAATATAGAA
GATCCTATTTAGTATTATATTGATTAGTCTTTATTGTAGAACAGTTTCACCTACTTTGAA
CGCCCTATAAATAAAGCCTTCTCTACCAAACTAAGATTAAAGTGAATTAATTGACAAATA
TCAATCAACTAATGGAAATTGATATCAAAGAAATTAACCAATAAACATTAGTGATCCTTT
GTCCTTCCCTACAATTTTCTTCTCTTTCTATTTCTCCCTTGTTGCATGGATATTCTAAGA
TGCTTCTTTCCTAAAAACCAACCTCTAGTCATCAGACCTCATCTATCACAAAAATTCCAT
ATAGAAACCATACACATTTATTTATCATTACAAATTCCAAAACCATGAGCAATTATAGGC
CTTAACCCACCATGTATCATAAAAGCAAAAAGATACTGTTGTCCTACAATAAAAAGTGAA
TTTCTGATGTACACCAACAATCATTAACATAAACTATTGGCTATGAAGCACGGGTACTCC
>TeaL_65287
GTTATGGGCAATCTGAATAGCACTTCGATTGTCACAATAGAGTGAGGTCGGAGAAGATTG
AGGGACACCCAAGTCAGATAAGAGACTACGAAGCTAAATAATTTTAGCAGTAGCATGAGT
CATAGCACGATACTCAGCTTCAGCAGTAGAACGGGCAACAATAGTTTGTTTCTTACTTTT
CCAAGAAATCAGGGAATCGCCAAGAAACATACAGAAACCAGAAGTAGACTTGCAATCATT
AACATCACCAACCCAATTAGTATCAGCATAGGCCACCAAGTCTAAGGAAGAAATAGAAGA
TAAGAGCAAGCCTTGAAAGATAATATCACGAAGATAGCAAACAATCCGAATCAAAGCAGC
CCAATGTGTAGAGCGATGAGCAAAAATGAATTCACTAACCACATGGATAACATAGACAAG
ATTAGAACAAGTATTTGGCAAGACCCAAGAAGCCAGATGGAGACAAAGTCTGACTAGCCG
TCTTAAGATGGGTTTCCTTAGAAAGGAGTCACGAACAATAGCATCCCAAGAGAGAAGAGG
AGACCAATGAAGGATGCCACAACGGATAGCCAAATACTAAGGGGAGAGAGTCGTTAAAAA
TTGCACCAAATGACCCTCTTCCCGAAGCTGCAGATAGTCATCTAGTACCTTGAAACTAGA
CGGTTCCATGAGAACAAGTTGATCCCAAAGTCCCGTCATCTCAATGTAGAAATCTTGAAT
AGACTGATCTTGCCGACGAGCATTCTGAATAGTTGTTTCCAACTCATATTGTTTGACAAA
GTTGAACTGCTGATAAACTCCCTGTAAATAGTCCCAAACCTCTTTGGCAATAGTATATTT
AGAGAATATCATCCCAATGGAATCATCCATAGCATTATGAAACCAAGTTAGAACTTTGGC
ATTATCACAATCCCAAGTGTCACAGGTAGCCTGATATCCATCCTTTTTGGGATCCGATGG
ACAAGAAACAAAACCAAAAACATATCCCCATTTTTTTCAACCAAGCAAAAGTTTTTCCAT
AACAGTGGACCAAGAAGCATAATTGGCTCCAGTAGCAAGTTATAAATTAAATTTTGTCGT
CTAACATGGTGACAATATTATGAAAAATTATGAAGGGCCTAAATGAAGTGTATTAGAACC
AGTTAGGTCAAAATTATAATAACCAAAGTTTTGACCCAATCATCCACAAATATCAATCAG
AGAGAGTTTTGACCTAACTAGGTCAAAATGAAGTGTATTAGAACCAGTTAGGTCAAAATT
>TeaL_65288
GATTGAATGTCCGCCATACATGTAATCTGGTTAATAAATTTTTAATCAAACATAGGATTG
TGAGTTCATGGACTAACAATCCTAATCCTATGCTATAATTTTACTAATCGAACATGCCCT
AAAGAAACATCTCTCTTTGAGTGTCCAAAAAGATCAAGCCACAAAACAAATCTAAAAGAA
GTTCTCAACAGAAAAAGACACTCTGTGACAACCAAAAAAAGAAATACGGTATGTCACAAA
TTGTTATAATGGCATCTCTACAATTTCAAGGGTCCTCTAATTGAAATTCAAAAATATTTG
AAGGTCAGAAAAATTTAGAGATTGTAGTCCTGGTTAGTTTACAATTGAATTTTTTCTTTT
ACTTCACCGTCTCTAGTGGAAACCACTTTATGCACAGGGTTTTTAGAAAGGCGTTTTATT
TTTAGGCACCATAACATTTGGAAACATATGTACATATGATGATTCTCAAGAACAACAAAA
TTCTCCTCAATTGTATTAACCATTTCTCAGCCTTTTCAACTTGACAAAATTCTCACCACA
CCAATTACCTTAAACGATGGCTGGACATGAAAAATTCCAAATGACTTTGGATCTACGTCA
TTGGAACAAGACTGGAGAGCTGGTTTTGCTTCGTTTGAGGGCCAGACTCACCTTTTTCCA
ATGGTTTTATTAGTGATAAGATAGATGTGCTTTTAAATTCTGGCTGATTGCTTCAGTCTC
ATAAAATTGGACAGGAGCATCTGGCTAGGTCTGTTCTGACCAAGGAGTAAAACAATGATA
AAAGGGATGTCAGATGTCTTGCATCCTCAAAGATGTTATGTTAGCATAATTGGTATTTCA
GTTCATTTCTTTTTTTTTTCAAACTTTATAAAGGGTTGATATAGATATCAATGCATGATT
TAGATTTTAGAGTCATAATCTGCATAATTCTTTGTTTCCTGTTGCTTAGTCTACTAATGG
TGTTCATGTGTTTGGACTTAGGAATGGTTTGGTTCGAAGCTAATCACTTTGGTAACATTG
TGAATCGTCTTTTGGGAATGTTTCTATAGAGTTTCAAAAGTGCAGGTGAATGACTATTCG
GAGAAGATTGAAGCCATTGCTTCCAAATTGGCCATCCCAGTGTTAACTATGCAAGAATCT
CAGAAGCCTTTTGCTGTAACTTCTGTCGAAGAAGGCCCTTCTAAAACCTGTGGAGAGAGT
CCAATTCTTACTTCTCCTAAATTGAGGAGGAGATTTATGTAAGGAGCTATGGTTTCTTTA
CTATGGCTTTTTTGGTGATATGTGTTTGGTCTTACTTTGTTTCATTTTTTGATTAAACAG
CGCTCCATCAAACATTGAAGATAGACACCTCATAAT
>TeaL_65289
AAAGAATGGCGCCCCAGGAACAGGAAAAGGTGGTTACCTTGTCCCTGCACTTGATGATAC
GGCACACCAATACGTGGCACCTGGCAAGAACGATATTCGCGGACCTTGTCCCGGTCTGAA
CACTGCCGCCAACCACAATTTCTTGGCGCACGACGGTATCACCACCTATACCGAATTGGT
GGACGCACAGCAAAACGTTTACAACGTCGGATACGATCTTGCAAACCTGCTGGCTACCCT
CGGACTCACTCTCACCGATGGAGACATTGTCACCCAGAAGCTCAGCATTGGATGTGATGC
CACAACCCGCACGTCGTTCAACCCAATCTTGACAGGCAGCGAGCCTGGCCTCGACGGTCA
CAACAAGTTCGAGGCAGACGCATCGCTCACCCGTAACGACTTCTTCACGCACGGTGGCGA
CAACTTCAGCTTCAACAAAACCCTGTTCGACATGAT
>TeaL_65290
CTCGAAATCAGATTTTGAGCATACTAGGAGCAAGGGCTCGAGAAGAGGAGTCCAACCATA
TAAAGCAGACACCCAGAGGAGGCCCCACGCGCCCTCACGCGCCGCCTGAAGAAGGCGCGT
GAGCCCGCGCCGTGAAGACAGTCGGCGCGTCGGCCCAGTCTCAGGCACGCGCCCCACGCG
CGGCGGAAGGAAGAAGGTAAGTGGGGGAAGGCGCGTGTAAGGCACGCGCATGCCGCGTCA
GCGTGCCACGTCGGCAACACGTGGCGACACGTCAGCAAAGGGATGCCACGTGTCTGCCCC
CGTCAGCCAGAGGCAGGGAGG
>TeaL_65291
GGACTCTCTGTCTCTTCTCCGGAGCTGATTACAAACAGACAAACACAGACACATTAAAAC
CACTTCTCTGACTTTTTTAGAGCTCTGAATTTGTTCTCTCTCTCTCCCCATCATCACTTC
ATCATTATATTTCTGCATTCATCTATCTCTCTATTATTTAACTCCAAAGATTCTATGGTT
TCTTAATTTCCGGGGGGAGAAATGTCCATGTTCCACTTTACAACCCCACAACAAAACCAC
TTCTTCAAAGCTTTTCTTCTTCTTCTTCTTCTTCTTCTTTTTTCTTTTTCTTTCTTTTTT
TTTGGTTATTAACCATAAGGTATGAAGCTATTCAGAGAATCAACTTGATATCCTTGACAT
AACAATAACAAAAATAAAAACAACAATTATAATAACTAAGAAGATTTACCACAAATTCAG
AGAAGAAGATGAAGTTGACAAGTCTTTGAGCCCCTAGGTAATGCTGTTAATTCCCCACAA
CAGCAATCGTCTAAATTTTGGCTGTCAATTGTCATCTTCTTTAAAACTTTAGCATTT
>TeaL_65292
TGTGTGGTTTAGGTTGTTTCCCTTATTTATTTTTAAATAATAGTAAAAAAAAAAATTAGA
TTGGGATGTGCTTTGGCATTTGATGAGATTGTTTTTACTAATCTATAGAAGGAAGAAATA
TCTACTGTGCATTTTGATTTTTTTTCTTTGAAAATTGTAAAAAATGAAGTGGTGTTAAAG
CAAATTTGGTGGGAGTTTTGAATATTGTGTTTTAAGAATAGTTCATTCTCAATAAACATT
TGAAAGCAGTTTTTATGGATCTTGAAAGTTTTGTATCCATAAACAACTGAGAAAGACCAG
AAAGCAGTGCAATTTTGAAAAAAACTTCATAACCATGGCAAGTGAGCCCAAGAATTTTAT
TTTGAAGTGTGAAATTTCTCATGTGTGTGTAAGCAATGAAGCTTCATATATACCCTAGAG
CTTTTGAATTTTGAACACCTTAACAGCAACTGTTTTCTCTCTTTCTCTCTTGCTTTGGAT
GGGTTTCTCACTCTGCTTTCACTTTCTCTTGTGCTCTGAGACTTTGAGGGATAGTATGTT
TTACAACTCAGTTTAACCCGACGGACCATATTTTCCCTAATCTTTGCTCATTGTGCATCA
TTGGTTCAAATGTAGTGTCATTGATTTGAGGTATCTCTTGCATCATCTTTTTTGCATTTT
TCAACGAATGATTCTTGGTCCATGACATATTTTGTGCTGGTTTAACTTTGAAATCCCTTT
GCTGAGGTCAATGACCCGAGCAAAACAAGATACACCTTTAGGTGGTGATCAATTCATGCA
TATGCTGTGTAGAAAATGTCTTCCTCAACTTAGCTCTGAAGACGTTGTAATTGGGCGTAC
ATCTTCCTTGTCACTGTTTCATTTCGTCATTTTTTGTTGTGCATATTATAACTATAAGTG
CTATTTTTTCTCACTTGAATATCATTTGTGCGTATCCTCAACTTCTCCTTATATGCCTTT
TTGAAGTCGATAACGATCATACTGGAATCTTTTCCATTTCAACCTATATGAAGTGTTATT
CTTAAAACGTGGGGGACTTAAAATGCTTTTGGCCTCTGGATCTACTCCTGTTGTTGAGTT
TTTTTGCCCCTTTCTTTCTTTCTTTCTTTCTTTCTTTCTTTCTCGTAGTATGGGTACCAA
GATACATTTGTTTTAAAAGCTTTTATAAATGTATTTACATGGATTATAACTTTATCAAGG
ACTGTATGAAATTGGTATGCATGAGCTGTCTTCTTGCTTCTGCAGATGATTGTAGCAAAC
CATTCCG
>TeaL_65293
ACAATAGTACAACATCGAAATCAGCATGACATATTCATCTTATAAATGTGTCAAAACATA
TTTACAGTGAAGTAGCATTCCGAAGAATGCAGAATATTGTTAGTATTAAGAGATTCATCA
CCCATGGTTATCAAAATTGCGATGCAAATCGTAGGATCGTATATGATTGTATGAGATCAC
ATAGGATCGTAGGCAGGATCGTAAATAATATCGCTATATTTGTGATTTTTCAACTTAAAA
ATATATATCATCCTAATTTGTATTTTACCTCATTTTTAATAGAAAGTATAATCTTACGAT
CCTCAATCTAATCCTACGATCCGATCCATGAGACCCTCTCACCGATCCTATGTAGGATCC
CGATTTTAACAACCTTGTTCATCAGATAGGTCATGTTTGGAGAGTTCAAGAAGTGTCGCT
GAAATATCTATCAATAGAGTGTCTAACGATATAAAATTTTAATTTTAATTAAGACACGTG
GAAGAATTGTGAGCTACACTTTAGAAATGTCTACAAAGTGTCAATGCCTGATATGACACA
ACTCCTCTATACAAGTTCCCATGCTTCTTATATAGAGGCATGTTAACATAAATCCCGTAA
CTAGAATGTGTTCAAGTAATCCTAAATACAAGAATGATATCTTTAAAAGTAGATGCTTAG
TGAGATACAATATTATGAAAATGAAAGTTCTCTCAACTCAGTCTAGTTGCTTGCTTCTAG
AAATTTCTTATATTAGAGTCAATCATATAAAGAAATTGAATACTTAATATCCATGTAAAT
ATCGTTACATACATATATATATTAAGCTATTAATGTTGCCATGAATCCTGCCTTGGATCT
ACACTTGAACAAAACTATTTCTATTTTCTTAAGACTGACTGACTTTCTTTTTTCTTTTCT
TTTTTTGCATGTTTCTTGTTATGAGGTACACAAGAAAAGGTGTGGAAAAAGTTTTTTTTT
TTAATCGCTAAATATAGTTCTGGAGAAGCCGTACTATGTTCCAAAATATGCATTCCAAAC
CACAAATTGCTAGGGGATCAAAAATTTTCAATTAACATTGATCTACACTTAATGCAACAC
GGTGACTGTTAGGCAAAGTCCTAGATAATTCAATTTACAACTCAAAGATAAAAAAACATA
GTGAAAAAATATTAAATGTCCAAACAATGTACCATGGTCTTGCACATTATTAAACACTTT
CATGCATACAAACATTATTTTAATAAATTTCAGGTCATAACTGGACAATGTTATTGTACG
CTAATATAATACAGTAAACTTCATCATCTGAAATGTAAAATAAAAATACACCCTTGCTTT
ATCCATGTAATTGTTGCATTTTCTTTTTCCTTTTTTTCTTTTTCTTTTTTTTTTTGGGAT
AAGCAATCCATGGTTGGCGTATCCATGCAGTTGTTTAATATGTGTTTTCTGTATTTTTTC
AATTTTTGTGATCTACCTTTGGATTTTGATACTTTCTTTTGTAATGACCTGGTCAAAACC
ATGTGTAGCAAAGCAACCGAACACTAAAAGATTAATACCAAAAGATTAAAACCACACCAA
ATGCAATGTGATCCCAAGAAACAGTAGATCCCATCACAAACATGCTAGTCATTCAATAAG
AGTAAGAAGACATAACAGAAAAGGGCACAAAGATGTCATTTTGTATACATCATGTATGTA
CAAGGTTGCAACCCCTTTGAGGTCAAATTGTGTTGCTAATGAAATCATTACATATCAAGA
ATAAGGAAACAAAGAACCAACATTGCTGGTGTGTACACTGAAATTGATGCAATGTACAAG
GTTGTAACTAGCAACCCCTTCAATGTCTCATTGTTTCCTAATGAAATCATTACACATCAA
GAATAACACCAAAACATTGCTTGTGCAAATTGAAATTGATGTACAGCTCTAAGGTAAACC
AAACAAAAGAGAGGATATTAACATCCAGTAGGTGGTATTTTAAGTAATTTTCATATTTAT
GTGGAAGATAGAAGGCATAAATAGCTTTTTC
>TeaL_65294
GGTCTTCTGGTGGGGTCAATATCCTGTGTCATGGTTTCACTGTTAGTTAAAGGCAAAGTT
AGACACTTCAATAAGAGTCCGTTTGGATGGATGTGGAGTTGATATTGATAATTCAAGGAG
AATAACTCAATTTTGGATTTGATGGTTTATCTATGAATTTCAAGGTTAAATTGAATAGCT
TTATCATTATGTATTTAAAATAACTGTACAAACGTAGTTATTTGAAATCATGCTAAGGAT
TCTCTTCTAGCTACAAAGATCTACTAAAATACATCTTTTCATCTCAACTTATTTTCTTCT
ATAGGTTTTTCTAATCCACTTATAATAGCTTACTCTTCAATATTTTTAACCTCAAACCCC
ATGATTTGAAATGCACATCCATCCTAACAAACCCTAAAGAAAATGGTACAGGCATTTCTT
TAAACTGAGAAAACAAAGGATGTAATTTTGTTGCCAAGTTAACTAAAGATCCTCGGATTT
AATAGAATTTTAAGGCTTATGCCCAGAGGAGTGACTTAGGAGAAGGCTTGAGAAAAGTAA
CCTCCCTCCAGGTTGGGCCTCTAATGCTTAATCCTAGAAGGCTTATGTCTTGGACTGAAG
CTTACATGAAACATAACCTTCTGACCCCCTTTCAAAGTTACATTTACATTTACTATTCAT
ATTGCAATTTTGAGGGTTTTGAATGACATCATTTCTTTTTCATTTTGACAAATAACATAA
ACACCAATACGTGTTAGGGGGTCTTAACAAGAGTAGATGTGAACTATATAATAAAAAGCA
AGCTAAACAAAAAAACTATAAAGGACCCCTCTACTCAGACACTCAAGACTCCTAAGAAGT
TCACATAGAGGTCAATAAGCCAAGGCATGAGATCCAATAAACCAAACAATAAATGCTTAA
GCTTCCAGTAACTTGAACAATTGTCTTTCTCTCCTATTATACCAAAAAAAGGTATAATGG
TGCCACTTCCACATTTTTCTTAACCTAATCCTCCTCCATGGACAACACCCATGCCCAAGG
TTTCAAAAAGCGGTGTTACGTAACGGTTGTTGGTGTTACGTAACGGTTGCGGCTATAGGC
ACTACCCGTTACACCCGCTTTTGCGGTGCAACGGAAATTCACACCATGCCAAAATCTACC
CTTTCACACATTCAATGTATGACTCAGACTCAGTGAACCCCAAGAATAACTAGCAGCTAA
CTCTGTAGCTCCCAAGTTAACATCTTGCCAA
>TeaL_65295
ATAGGAGAGGGTTTGGGTAGTAGGTGTAGTGTAGTGGAGGTGGTAGGTGAAGTGGGTGCT
AGTGGAGATGGTAGGTGGAGGAGTAAATTGGTAAATTCTAACAAAGAGTTTCTTTTCTTT
TATTTAATCCATCCAAACAAGATTTGGTGAGAAATCACTTTCTTTTCTTTCCAACTTAAC
CAAAAAGAAGGGAGAGAAATCATAATCATTTCTTTTCTCAACTTTTCTTTTCTCTCTTAA
CTTTTTTTTTTTAATCAGCAACACACAAGATAAATTTTATTAAGGCACAAGGCCAAGAGG
ATGAGGCATCCTCAACAGGAAAAAGAAAAAGTACCTTTTCTCTCTTAACTTGACAAATCA
TTTATTTTCTTCTCTCACCTAAATATCCAAACATAGTGTAACCTCTTTAAAGCCCTTAAC
AGCCTAGAGAACCTAGTCCTTACGCAGAGAAAAAAAACCTAATTTGGTTAAGTTTAATAA
CTTATTTTATTGCTAGCCGTCCCCCTGTTCAAGACAGAGATTGTGTGGATGATGTGTGCA
TGACAAAAGTACTGGAATGGGAAAACTAAAAATTCACTCGGAAATTAAATCCTTGGTAAA
ATTTTAATTCCTAATTCGAATTTAAAAGTTTAGTCTATTCACCACTCTAGGCACAAATGT
GTTAAATGATATTTCATTTCATTACTTCATCATAAAATCCACAAAATGGAGATCAAGTAT
AGATCCATCTTCCTCTAGCCTAAGACAAACCCAACTGGTCCACTTCCAAAAAGAAACATA
TGGAGTACCATTTTCAGTCTTCTTC
>TeaL_65296
TATTAACCTCACCTTTATATAATAAACATATTTGAAAAATAACTATTCAAACGAGGCGCT
CCCAACCTAAGAACTTCTATCGACTCACGCTTCCCCGCTTCGGCTCCCGCTTCGTGCAAC
TAAGTCTCAAATAGTTTAAGGGTTTGGTTTGAGAAATACACTCATGCCTCATTTGGCAAC
ATCACTTTTTAGCTTAAAAGCCAAAAAATCATTAAAAAAATCAAAATGCCAACATCTTAT
ACAAAAAAGTCAAAAATTCTTTTTTCTCTCTACTTTTTGCACATCTGTTCGTAAAAAATC
GAAAAGTCATTCCAAACATATTAATGTTTTTGCATCATATTTTAGCCAAAAAGTCAAAAA
GTTACTAAAAAAGTCTGTTCCTAAACGAGGCCTCAAGCTATGCTTAAATATGGTTTCAAA
TAGAGTTAGGCAAATCAATGTGGTGAAAAGCGTGCCTAGGCGCAAGGCGCAGCCAGTCAC
ATGAAGTGCGCTTGAAGGGGCTCAAGGCGAGGCGCATTAGATGAGTCACGCACCTTGGAC
GCGACTTAGATAGGCGTCAAAAAGCGCAAGGCTCGCGCCTAAGCGGGCTTTTTTCTTTTT
GTTTTTGATGCTGATCTAACACTGTGATCTGTTTTCGAAAGGCTCCAACCACATAGGATT
ACAACTCATATAGTACAACTCAACCCAAATCAGTATACAACTCAAATCCCTAATCTATCG
AAGATATCTGTGTCATCTCTTCCTCTGGGCTCTTTTCTCGACTTCGATTCAAGTCAGTGC
TGCTTGTTCTTCTTCTTCTTCTTCTTCTCCTCCTCCTCTTCTCCTTCGCTGTTTGTTGCT
GGGCCTGTGTGATTCGAATCGATTCGATTCGATTTTTTTTTCTTTTTCTTCTTTCACTGG
ATGAATTTTTTCCCCTCTTCTTCTCCTTCTCTTCTG
>TeaL_65297
TGGACGCGACTTAGATAGGCGTCAAAAAGCGTAAGGCTCGCGCCTAAGTGGGCTTTTTTC
TTTTTGTTTTTGATGCTGATCTAACACTGTGATCTATTTTCGAAAGGCTCCAACCACATA
GGATTACAACTCATATAGTACAACTCAACCCAAATCAGTATACAACTCAAATCCCTAATC
TATCGAAGATATCTGTGTCATCTCTTCCTTTGGGCTCTTCTCTCGACTTCGATTTCGATT
TTGACTTCGATTCAAGTCAGTGCTGCTGCTGCTTCTTCTTCTTCTTCTTCTTCTTCTTCT
TCTCCTCCTCCTCTTCTCCTTCGCTGTTTGCTGTTGGGCCTGCGTGATTCGAATCGATTC
GATTCGATTTTTTTTTCTTTTTCTTCTTCACTGGATGAATTTTTTCCCCTCTTCTTCTCC
TTCTCTTCTGCTTTGCTGGTTACTTTTTTTTTTTTTTTTTTT
>TeaL_65298
CTCTCGGCGTGAGTCATACGAATGGTTAGTGGTTGCTTCTCTTTGTGCACAAAAATTGGA
GTTTGTAACTGCAAATATATTCAGCTAATCCTAATATTAGTCACTATGTTTCTAGTTGAA
CTTTTATGATGTTTAGTCCATGGTTGAATTTAGTGTTCCGTCAAACATTTCAAGTTTCTG
GGAGTAATTATTGTGCAAAAAATTCACAATGTCTAGAGCCAGTGAGAGACCCAATTTAAC
TAGTATCATCAACACTATGACGGGCAATCATTTTTTTTTGGGGGGTGAAATTTCAGAGTT
GGAACAACCGGCTGCATTGAAGTACTTGTATAGTTGGCTACGCCATCATCCAAAGTATGG
GACGCTTGCCCAACCAGAGATGTCTGATTCTCTGTATTATGCGGATGTACGTATTTATTT
TACCAAATTTAAAC
>TeaL_65299
CGACTAATTTGGGTTGAGTTGCATTGTATGAGTTGTAATCCTATGTGGTTGGAGCCTTTC
GAACATATATCAGAGCCGTTAGATCAGAATCATAAGCAACAAAAAAAAGTCCTCTTAGGC
TCGCGCATTTTAACGCATGGCCAAGGCGCACTACTTATTAAACGCGCCTTGCCTTGAGTC
CCTTCCGGCGCACTGCTTGCGCCTCGCTGCGCCTTGTGCCTAGTGTCACGCCCTGAGAAT
TTCTGTGACACAAAGAGCAGCGTTTGAGGTGTGGCAAAGGCGCTGGAAGGTTCTGGAAGG
TGTGAGAATGAGCTAGAGTATGCTGGAAGGCTCTAGATCGTGGTGGAAGGGTCTGGAGTG
GCCTAAAAGAATCTGGAATATGATGGAAGAACCTTGGAGGGTCCAGAAGAGTCTGGAAGG
GTCTGAAACATCCTAGAATATCATGGAGAAGCCTACCATATACTACACTAGTATAGAGAA
TTCTAGAAGGTAGTAGAAGGGTAGTTGTCCTAGATATTTCTATGGAGGGTTCTAGAGGAA
AGTTTGTAGCCCTTGGATCAAAATGATCCTAGCCATCCATTGAGGAGGTAGATGGCTATA
TAAGGGGAGGGGTCTCATTTGTAGGGCATAGAGAAGAAGAGAGGAGATCCAAGAGAGCTC
TAAGAGTAAAGCACTTGTGAGGGTGAGAGCCTTGTAAAGCTTTGTACACAACTATACTTG
TATAGTGAATACATTCTTCCACCTAAACTTTGTGTTTTAGAGTTGGTGTGGGGAGAAGGC
TGACTTTGTAGCTAAGTGAGTGGATTAACATCTAAGCCCGTTTAGCTATTTTGGGAAAGA
CTTTTTGACTTTTTGGC
>TeaL_65300
TCCGTTTGTACTCGAACTTTTCTCCTGTACTTTACTTGCGCTAGAGGGAATTTATTGTTC
AAGGTGTCACAGATGTCTTTCTAAACCATAACTCCAAAATTGCTGCAAAAGAGTGAAGCA
ATCATGGCAGAGATTGAAGAAGAAGAAAAGGAGCAAAACCAAATGTGATTCTTCGTTCAT
TATACTAGTGTATTTGCCTTACTCGAAGCCTTTGTGATAGCAAAAAGCTTTTGTCTTTCA
TGGTATTATAGCATTTGCATGTACCCATTTCTGAGCAAAGCTCATGGACTCCACACAAAG
TCACTCTCCTTTTACTCTAACCTCATAGACCACTGTCTCTCTTTGAAATCCTCAGATTTT
TCCAAATTCATCCATGCCCACTTGATAAAAGTCGGTTTCAATCGCCATACTTTTCTGGGT
AATCGCTGTATCGATATGTATTCTAAAGTCGGCACGCTCAGTGATGCTTTGCAAGCATTT
GATGACATTGCCAACAAGAATATCATTTCTTGGAATATTTGTCTGCGTGTGTTTGTGAAA
TCTTGTAATCTCGAAGGTGCACGTAATATGTTTGATAAAATGCCCGAACGAGATGTTGTA
AGTTGGAATTCATTGATTTCGGGTTATGCTTCGAATGGGTACTTTGATAATGCATTAGAA
CTTTTTAAGGGAATGCAAAATGATGGTATGAGGCCAAATGAGTTCACGTTCTCGATTCTA
GTGTCATATGTGACAAGTGCCTATCGTGGTAAGCAAATTCATGGTATCATGATAAGGAGT
GGTGTGAATTTATCAAATGTGGTTGGAAATTCATTGATTGGCATGTATGGGACACTTGGG
GTTGTGGATTATGCCTTTGGTGTGTTCCTCACCATGGAGGAGGTAGATGTTATCACTTGG
AACTCCTTGATTTCGGGCTGTTACAAATCGGGACATGGCGAATTTGCACTAAAGCACTTT
TGTTTGATGGTATCTGTTGGATATGCACCTGATGAGTTTACAATATCGACAGTGATTACT
GTCTGTAATACCTTGCGTGATCTGGAAAAGGGTAAGCAAATTTTTGCTTTCTGCATCAAG
GTGGGGTTTCTTTCTAACTCCATTGTTTCAAGTGCTGCTATTGACCTGTTTTCCAAATGC
AACAGATTGGAGGACTCAATTCAGCTCTTTGAAGAAATCAATTTATGGGATTCTGTTGTT
TGCAATTCCATGATTTCGAGCTATGCAAGGCATGGCGGTTTTGGAGAGGATGCTTTGCGA
TTTTTTGTTCTTACATTGAGAGACAGCCTCAGGCCAACTGAATTCACTATCAGTAGTGTT
CTGAGCTCTGCTTCTTCCCTCCTCCCTGCAGAGCAGGGGAGTCAACTTCATTCTTTGGTT
GTTAAATTAGGTATGGAATCTGATGCAGTGGTTGCGAGTTCACTTGTGGAAATGTATGCC
AAATTTGGATTAATTGACACTTCCATGAAAATTTTTGCTCAAATCAATCTAAAAGATTTG
ATAACTTGGAACACCATAATTTTAGGCTTAGTTCAAAATGGGAGAGAAGCTGAAACCTTA
GAGCTTTTTAAGGCACTACTTAAAAGGGGTCCACCACCAGATCGAATAACACTAACTGGG
GTTCTTTTGGCTTGCAACTATGGGGGTCTTGTGGATGAAGGGTTGCGTGTGTTTTCATCA
ATGGAGAAGGCATATGGAGTCATACCTAGGGATGAGCATTATCTTTGCATTGTGGATATG
ATGAGTCGAGCTGGTAAACTCAAAGAAGCCATGGATATTATAGGGACAATGCCGCATCAA
CCTAGTTCTTTAATTTGGGAATCGATTCTTCGCGGTTGTGGTGCTGATGGAGATTTTAAA
CTCACTGAAAGAGTAGCGGAGTGGTTGATAGAGTATGACCCACAGTCATCTCTACCTTAT
CTGGTACTGGCTCGGTCATATGAGATGAGGGGCAGATGGGAGAGCATGGTTCGTGTCAAA
AACGCCATGAAAGAGAGCAATGTTAAGAAAATGATTGGATGCTGTTTGATTGGGATAAGA
AACCATGTGTTTGTTTTTAAAGAAAACCACATCCTTCACTATGAAGACAAAAACATTTAT
TTGATACTTAGATTACTTAACTGTGAGATGGGGATTGAAGGTTCTGTCCATGATCAGTAT
GAAAATGTGAGTGCTGAGGGAGAGCAAGACCAAAGTAGAAAATTACTCGTCTTATAAATT
GATATATTTATTGGATTCTATTTGACACAGTGCAGCAGTAAACTATGGAATCCTGGGATT
AAATGGGTTAGGGTGTTCAGCTAGAGATGAGATTGTGTCTTGTCTTCAATTCAATTTGAT
AACCAAGAGTAAATTTCATTTGAACTCGCATCACTGGGCTGCATAATTTTTATCTGCATT
TTTAGAAATCTCAACATTTGGGGCAAAGAAGTTGGAAGGAGCGATTGCTAATTTTAAGAT
GGAAATCTTCAATCTTGAAATGGATTTCAGATCAGTTTAGGTCATGATTTATCGTCCTTT
GCTCAGCAACGACAGAAGTAAGATGCCAATTGAAGTGAAGATGCACACAGTTTTTGGTTA
ATGATCAGTATCACTGGCCAAACTAATTTTGTTGTATTGCTGAGGCAGCGTGTAAATTAC
AAAGTAGTTCAAGAATGGACCTAAGCGTGCTTTTCGCAAAGACATTAGTCAGACTGATGG
CATTTTCTTGGTAGTTCACAGGGCAGGTGTGGTTCAATTTTGGACAAAAGAGTTGGCATT
TCATGTTGATAACTTGATACTTGATATATACGATTGAGTTGGTTTCTGTGTTCAACGATT
GTTTCACTTTATAATGGTCACCTCAAATGTTGGTGCAACACTATCCTACATCAGGTTTAA
CCCCTCTCATACAGACCGATGATGATAAAGCCTAGATAGATGGGTAGATAAGAATGGTGT
GATATAGATGAATGCCAGATCTGGCTAAGCCAGCACATGAATGCCCGACCAATGGACTTG
AGAGAAATTATATGAAGCTTCTAAGCGGTACCAGAAGATTCTACCTTTTCCAAAAAAAAA
AAGTGGGAAAATCTAGCTTCTTGTATTCTGGAATGCAAGCTCTCTTGAACTGGTGAAAGT
AAGGGCCAACCAATGAGGTATTTCTATCCCAATTACGTATTTTGTGCAACTCAGCTCAAG
AAATCTTTTTCCCAATTAAATGAATTGATTATATGTTCATATTCAAGAAAGAAAAGACAA
GACATCCTGCTTTTTCCTTCTATTTTTTTTTATTTTTTTTTTTTTTAATTATTATATTAA
AAAATA
>TeaL_65301
ATAATGGATCCTTTATGCAACAGGTTTCCTCTCTCCCTCTCCCCCTCTCTCTCTCTCTCT
CTCAAATGTGTTTTCACCATATCCTTTTTTTTCTTTGATAGATATGTTTTCACTGTATCA
TATCATTTTATTGCTTTAACTTTGCTGCGATGTTGATAAATAGCTTTAAGCCTTTAAATA
TATGACAGGATGCTGAAGAATGTTGGGCACAACTTTTGTACACCCTTTCTCACTTTCTTA
GATCACCAGGTTCCAAGTATTTTGTTTCTCTGCTGGAGGCATTAAATTACTTTGATTTTG
GATTGATGTGTTGTCTGTAATTGGTTAAAATAAGTTCATAATTTTTAGTTATAAGCTAAA
TCCTTAAGATAGTCTTTTAAATTCTTGGATACCCTACACTATTGGAGCACCAATTCAATA
ATATC
>TeaL_65302
AAAAAACAAAAAGAAAAAGAAAATGGAGTAAGCCTGCAAAATAACCAAGAACAAAGAAAA
AAGAAAAGGAAGTGAAATAGTAATTCATAACTAATGCCAATTGGATTAATCAACGCTGTC
TACTAAGGTGCATCAGTAAACGTGAATCAGACTAAGTTTGTCTCAGACACAAAATTTCAA
TATCCCACTCCAATGTCACAAATAGGATTATTTGGATGCTAACATACAAGAGTATAGAAG
CACATGACATAATAATATGCCTTTTGACTGTATGCATTGCATTGTCAGGGAAACAAGTTG
ATGAAGGAAGCAATCCCCAGATGCACAAAGTAATGTATGTCCCACCAACTGGTCCCAATG
TAGAAGCAGCCTGGTGATGGTAGGAGACCAGTATTCCAAGTATCCAATGTTTTGTCACTG
GTTTTTCCAAATACTTCCCTTAATTGGGATTAGTTGAGTGTTATTTAGACTTTGGAAGGT
GTTTGCTAGGAATTTGTAAATCTGGAACTGGAAGGTTTGGTTGTGGTTAACTTTAACTTG
GTTGTAGCTTTTAAATCTTGCAGTTAACAGTTAACTCACAGTATTCATAGTTATAAGCAT
TACAGGTTGCATCAGACAGCTTAAATTCTAATCTGATTTAATGATTACATAAAAATGAAA
ACAAGGGTTTAGATTTCCAAGAGAGAATACAATTGATTGAAGTTTGAAGAAAATAAAATC
AAAACAAAGATTTATTAATTTTGTTCAATATAATTGAAGAAAGAATACATACTTCAACAT
GCCTATAGAGCTCAG
>TeaL_65303
CTTTTTTATTTATTTTTTATTTGTTCAAAACTAGCATTTACCCTTGCTTTTTGTTTTATC
AATTAGAACAATATCATCAGTAAAAGCCTACAATAGTGAAATCACACCTTGTTTCAGACG
TGTTTGGCCAATTTGTTGATTACTAGGGTAAAAATATAAGGATGTACTGTCAATCCTTAG
TGAAAAGGTATTCTAAAGTTTGATAGAATGTATTAAGCTGAGTATATAAAATGATGCAAA
AAGTGTCTAAACCCTACAGAAAGTATTTCCATATAAACTATTGCAGTCTTAAACTGAATC
ATACCATGTTCAAGAAAAATAACTAAATCATGCAATCAAACTTTGGGAAGAGTGATTGGA
CAAAATCTTACTTGAAATAGTAGTATCTGAAAAATGAAAAGGAGTAGAGAGAAAGGGAAA
GATCTTAATATGGTTTCTACATGATATAATATGGTTGATTAAACATAAATGAGTTTAATT
TACAAATTAATATATTGACACAATAAAGGACTAGTAAAATGGAGATTGGCTACCATAAGG
TGAACTATAAGAGATCTCATTGAACATTTCTTTATCTATTATGATGTTATTAAATATTTT
CTACTAACTGAGGTGCATCATCATCTCCTAAATACTTACAATCTCAGTAGTAATAACATC
TTGTCCTAACTGCCCTTTTGGTTTTTCCTTTCTTGTGCAATTTTACCTCCAACATCTATT
TTTCCCTTTAATCCTCCTACATATACCATATTCTTCTAAATTTAAGTTTTTGATAAGATT
TTCACTCAAACAACTTTTCAACTTTTCCACATCTTTGTTATATACCTATTTTTCGCCTAG
ACCCTTACATCCTTGCTCTTGATATGCTTAACATGATTGAAAACTGTAATTTTCCTCTTC
TTTAACTTTGCAAGTTTGTGTGTATATTCTCCTCCCTGTCCTTTGTACTTCACTTAGTGT
ATATATTATCTTTGTATTTGTATTATTATATGTTTGGGGTCAACTACTAGCACAGGATGT
TGACTATTGAGCATATAGCCCTTGACAAAG
>TeaL_65304
TATTTTTTTTAAGGTTTGCAAAAACTGTCTTTTAATAAAAAAAATCAAAAAAAAATTATT
GCTAGACACCGCCATATATAATTTGTACTGTAAAAAACTAACAAAATTAAAGTTATGGCT
CAGAAGAATATGACAATGCAACATGAGTGAATTATTTAATTTAATGCTAATTAAGCTGAT
TCGCCTTTTAATTAAAGGTACTTTTTTTAAGAGAATGGCTTTTGTCTAATCTTTAATCGG
ATTGGATTGTGTTGTTGGGTCTGTGGAGATCCATCACGGGTTCCGTTTTGATAATTTGAA
CTGTTCAATATGTAGAACTCGTCGAGTATTATATGTCTGTAAAAAATCACGTTGATCGGA
TATCGATAGCTAT
>TeaL_65305
TTACGCTGTGTTTGATTAGAGAATTTGAAAAAAGAAAATAAAAAAAAAATGTGAAAATAA
GTGAAATGTAAATATATTTTATTTACATTTCACCTACATTTTTTTTTTCCTTTTCCAAAT
CCCTTTTCAAATCTTCTAACTGAACATAGTGTAAAAATTATTCAAATAGTCAATAGTGTT
TTAGTTGGGATATATGTAATGGCACTGGCTTCCCTCCAGTCTCAGATCGGACTGGAAAGT
GTTGTTGGGTCTGTGGGGGTCCACCACGGGTCCCGTTTCGATAATCCAAACCGTTAAGTA
AAACTCGAGAACTCGTCAAGTAATATAAACTTGTAAAAAATCATGTTGATCGGATATCGA
TAGATATATCATCGGATCAATTTTTTGTTAACTGTTTATCTTTTCACCGTCTAATTTTTT
TTTATACAAAACTGATTTGATCACGTAGCTATCGATATTCGATCAACGTGATTTTT
>TeaL_65306
AAACAATCACAAACTAAGAAGATACCCAAGATATATGTGGTTCAGCCTTAGCCTACCTCC
ACGTGCAATCACAAAGAGAACAATGCTTTGAAGAGCTACAATGGTGACAAAGCAATCTCT
CACAAATAACTAACCTCACCAAGCATAAAATACAAGTTGGCTTATCAATTCACCTAAAAA
AATTCTCTTACCAAATCCAAATCCTCTTTACACAAGTCTCACAAAACCGAAGTTTCAACC
AAAAGACACTAAGAAAGAAATCTCGTAAGTAGACATCAATGGATCTAGTCAAACATAAAT
GAGGATCCCAAACAAAAGAGACAAGAACAGGTGATAAAATCTCACCAAATCAAGAC
>TeaL_65307
CCAGCGTCACACGCCATCGCCGCCCCCGCCGCCGCCGCATCCTCACAGGTTATGGAGGTG
ATGATCTGTATACAGAGCTATGGAAAGCTTGTGCAGGTCCACTGGTTGACGTTCCAAGGA
GCGGAGAGAGAGTTTTATTTTCCACAAGTTGGAGGCATCAACAAATCAGGAACTGAATGA
GAAAATTCCACACTTTAATCTTCCCTCAAAGGTCCTTTATCGTGTTATTAACGTTCACCT
TTGGGCTGAACAAGAAACTGATGAGGTTTATGCGCAAATTACTTTAGTGCCCGAACAAGA
TCAAACTGAACTAGAAAATCCTGATTCATGTTCTCTTGAACCTCCGAAGCCAACAGTTTA
CTCGTTCTACAAGGTTTTAACTGCATCTGATACAAGCCACATGGTGGGTTTTTCGTTCTT
CGAAAGCACGCCAATGAATGCCTCCCGTTGCTGGTAATTTATCTTCTTGTGGAACTTGTT
TCGGATTTTTTACTGTTGACTCCGATATTGCCATTTTATTGTTTGAATTCCTTGTTTGGA
GGACCTTTATCTATGTCCAGGATATGAGTCAGCAAACACCTAC
>TeaL_65308
CGCACAAGAAAGATAAATCACATGGACTGATCAAAAGAGCTGCTTATTCTACGTCTACAA
TTACTACTACTGTTCATTAAGGATACGCAGAGCTTTCAATCGGTATGCTATGCACTACGT
GGCTCTATTCATCCCATCGTTCAATACACACGGAGAAGAGAAGAGGAAAAGACCTATACT
CTAATATATGGAGGAAACACTCTTTCTAAAAAATAAATTATCAGGCTGCTCTATGTATCA
GCGCTATAGACGTCAGTAGCCTCAAATCCATCCCTTCCCCCACTCTTTATTGGCTCCTTT
CATAGGAATGAGTAGTAAAAAGCAATTGCATCTATCACTTCAAGCAGCCAAGAGTCACTC
AGGGCTTTAGTACTACACTACT
>TeaL_65309
AATCTGTCTGGCATTCTAAATAGTCTTCATCCAGAAATTCAACTACTCTTGCCTCCAGCA
AACTATCAGTATGAAAGACAAGCCCAATCATTTTCCATCATCAATAGTTCAACCCTAGCA
GCACCAACCAGCACCTAATCTGGTCATTAGTAATGTTCACAGCCCCAAAAGAGCATTGGC
TATATTTGCTTTCCTTTGTAATTAAAATCCTTAGAAACCTTGAACACACATCTTGATACT
GAAAAATGAAAGAAAAAGACTAGATTAATGCACAGAAACAAGAAGCAGTGGCAACAGGCG
AAGAGAAAGCCCTAAATGGCCATTTCTTCTTTCAGGAATCTCTGAATAGAACTCTAAAAA
CTGAAATTAAAGCCATAAACTTTAACATTCTTATAATGCCTAAACAAAATTACAACTAAA
GTTACCAAAATAGGCCTTCTACTAGTTTTAACAAATTGCCTTGGGAACATAAAAACGTGA
CTAAATGCCTTCAAACTTTATAAGTTACAGAAATAAATCAAATTCTTGCCTATCTGCTTC
TTGGACTCCAACTTTATTCTTAAATTTGTTAACTTTGATCATGGTCTGCAACTGGGATGC
ACCACTTCTTCACTAATCTTTTTTCATGAAAAGGTTATGATAATCAGCCTGAAAGAGATC
CTTTGATGACTGCTATCCCATACTAACACTTAGTCTACCAAACATGATATTAATTTTGTG
CTTGGATTGAAAAGCAAAAGGGAAAAAAGGAAAATAAAGTTTCTCGTGGATTTATTCAAA
TAGTTGAAGCAAACAATGCCTACTTTTGCTCTCCATTAATGTTCTTTCCACTTCATATTG
TTCAACTGCAGCCTTATGACAAAGCAAGAAATG
>TeaL_65310
TTTTTTTTTTTTTTGGGAGGGTGGGGATAAATTATTGGAGTTCAATAAAAGATGGGATGC
CTTACCTTTTAATCAGGGCAATGTTTAAAATCATGATTTGCATTAGTCCAAGTTGATTGA
GTTAAAATCTTTGTAGTATGTTCCATCTAAGTAATACTAGTGATTGCATTTGGGCATTAT
ATGATGTGACATGATACTAATCACATTGTGTAATGATCCATTTGATAGGTCACCACCGGG
TTCGCTTTGTTAAGAAATCCGATACTATAACATCATCTTTTGCAGGTTGCACAGAGCTTT
ATAAGTAGAATTGTATTGGGCAAAAAGTACTATAATGAATCCATATATGAGAAATCTATT
GTGATTCTTGAAGAAGTTCAAGAGATGCTAGATTAGTTGTTCTTGCTTAATAGTGTGTTG
AATATTGGAGTTTGGATACAGTGGACTGACATCTTGGACTGGCAGTTGCAGGGATATGTG
AAGCGAATGAAGGCTTTGAGCAAGAAATTTGATAAGTTTCATGAGAATGTGTTTGTGCCC
TAATCTGGCATATGTGTTATTGCAGCCTACTGACAATTCCAATATTGAGATTATGCTAAA
TTATATAGGTATGATTGATTCATGCCATTTTCTCTTAATTGTTGAATGAATTTTTTCAAT
TTTCAGTGATACATTTGGATACTATTTAATATGATGCTTTATGTGAGAAAATTGTGTTTT
GTGATTGGAATTTGTGCACTTAAATTTTATTTTAAATAATGACTAATGAGATCTGTTTGG
GTTAAACAGTGCTGTAAGTCCAGAGTCAAGCATCCTGCCCTGCAAACACTCTAGAACAGT
TCATACATTCATAGCATCTACATTACGCAACAAGTCGTTTGCTGCAAATTATTAAAAGAA
TAAATAAATAATGGTGCAGCAATGACATTATGACAAGAAAACCTTTGCTAGAACCAATAA
GCTAGCCACTTAAGATATAAAGCTAGATGCAACGTACACTGCTCACATAGG
>TeaL_65311
AGCAGATTGTGTGTATTAAAATATTGAAATTGAATTTTGTTATGTTGCTCATTTATTAGA
CTCCATTGTTATTGAATTATTGGTTTTGCTATCCAGTGTATTCACATGATAAATAATCAA
ATATTTATTTTCCCTGAAATTAGCACCTTGCGTCACTGAAACTAGTATATTTTTAGGGAA
AATTACCCCAATGGACATGGAGACAAACAACTAAAAGAACTAACTGTTATGATCTATTCA
TCAATCCATTACATGTCATAAAAGCATCAATTAGAGATCAACTGATGGCCTAACACCCTT
GAGTTGGACCTCTAAAACCTGCTGCAACTGGACCCCTAACACCTGTTGCATTTGGACCCT
TTACACCTTGAGCTATTGGCCTGGCATTTGATGCTGCAATTGGACC
>TeaL_65312
CTTTGCTCATCATTTCCTTGTCCATTCTAAGGTGTCTAGTTGGCCGAAAGTCTATGGCCT
AACTAACATCATTCATGGTGATTCTGCATACTCCAGCGTGATTGGTCTTACTACATTTAA
TGCTATAGTGGCCTCATTAAATGGCTGATATGTGGGTGCAATAACTTTGTAGGATCTTTG
TCTGTTTACGTGGCTAATTTCCTACCTGTGTTCGAATGCTGTTGGTCCTGGTCCAGCATT
GACTTCTGAAGGTTATTGGGCTTTAATACCTAGGCCGTGAGTTGAGCCCTGAGCCGTGGG
TTGGGCTCTCTTGGGTGCCTATCAGTATTAGATTTAATATTTGGTAAATGCTGAATAAGA
GAGTTTGAGAAAATGGACATCTAAGATGCATTTGCTAGGCAATATCTAATCTTTTTTTAT
TATCGGTATACCTTACTCTTCAATTTATATAAGTAAAGGAGTTACCTTTAAAGTAGTTAT
GGTTTTAGTTCATGTTCTAATTTTTTCATTTTATTTTATTTTAT
>TeaL_65313
ATTGAAATTACAGGGACCAAAATGACACAAGAACCAAAGTACAGGAACTACTATTACAAT
TTGGCCAATTATTTATATATTAGGAATAATTGAACTACATCCACAAAATGTCAGTACCAT
GTAGCTGCTTCAAAGCCAACAAGATGCTCCAATGTCAGATGACCAAGATATTGGCACATA
CCACATATGATCAAGAAAAGAGTGCCAGAACATATTGGAAGTACCACAATTGACATTCCT
ATAAAAGCCAATGCAGCAGTCCCTCCAGCCAATCCATCAAGACCATCTGTTAAGTTAATT
C
>TeaL_65314
GAAAATATTTTGGTATAGAATTGACGGTGAATCACACGATTCATAAATTGATTCACGCTT
TTACAATTATGCAATTCTTGAAATTATCAGATCCGACAAATTCTGCCCCCTTTGTACATC
TTTTTTGGTGAAAATGACTTCGAACAAGTTGTAGTGTGTAGTATGAAAATAACCAATAGT
TATGCAAAAATTGTAGTTTAATAAAATCCAATCCGATCTATAGTATAGCCCATCAGAATC
TTAACCCCTTTTTTTTATCTCAGAAAAATGTCAAAATACATCTTATAAAGCTAAAGCAAC
TTGCACACACAAACTATCTATTGTAATTTTGATGAAATAAACACGATTTAATAAAACATG
GGGAAATTGCCACAATTGGTTTTTACCTCCGTTTTTTAACAATAAGCACACACGCCTTTT
AAAGTGTTTTAGATATTAAAACAAAGGATCGCCACTTACTCTTTCTTTGTAATATACTAA
ATTTGGGATTTTTAGGTCTTTCTTTTTAAATATTAAAGAGAATATATTATAGTATATGAA
TCATTTTATAGTTAGTGGGATTTAGACCAACATCTCTTGCTATACAGGCATTGTCTTCCC
AATTAGACATTGTAATCACGTCCTCGTATATATAAAGCATTGTATACATGTTTCAATATC
AATTAATTTTAAATTTTTTTATATATACAATTGTTTCATAATTTTTATAATTTGTGCCAA
TTTTACTATTCATGATATAATTCAGTTCAGGATTTGCAAATTACGATTTCGATTTACGAT
GCAATTCTCGATTTGACAACTATGGTAACTACTTTATACAGCATATCAAGTTGTAAAAAC
TGTGTGTAACAATATATCCATATAAAAGTTCCCTAGGGTATTTGTAAAATCCAGTTTATA
ACTGAATGAAGCATCTGTTGATCTTCTGATCCAGTATACAAAAAAACAGCCAGCATACTA
CTACTAAACATCTTATTTATCACTGTGTTTCACTTGGAATTTCCAACAACCTTTTTCCCT
AAATTCCGGCTTCAAATCACCATAAAGAAGAAGACCAATCCATTTCCATCAACAACCATT
CAACCCCAAAACCTAAACAATACCAACCAGCCGTTCATTATTATTCACATGTACCCTTCA
CGACACACACAACAGCCACCAAATTTGTATTTCTTTTGTAACTGGTCCCGAAAAACTTCA
TTTCTTGCATATAGTAATACAAATTGTTAATAGTACATGTCCTTACTAGGCTTTCCACCG
CCCACTATGAACCGAGTACAATCATCCCTAATAATGTTTTCCACACTGCCCTGCATCAAT
TGTAGGAATCAAAGCTTGTGGCAAAATATTTATCGTACTCATCTCATTTTATAATAGATT
AAAGATCCATCTCTAATGGTAAAACTAATCTGAGAAAAAAAGTCTGGAACAACTGCAAAA
AGGCTTTCCAAGGACAAAGATGAGATACTTTACCTGCTAAATTGGAATCACATTCATTCT
CCTAAATAATTTACTATCGCTTCTAATCTTTTGGGGTTGTTTTTTGCAAGCATTAAATGT
GACCAAGGCTGTAGTTTTGGCACACATTCTATGCATTTTGGTTAAACCTATGAAGCACGG
GTACGGATACGAATACTGGTATTTGTACGATACGGGTACATCGATATGGTAAAATCTAAA
AAAAGTAGGATACGGGAACGGCTTGGTAAGCTTGTAAAAAAAATATTTATTTTTAAGTTA
GA
>TeaL_65315
CACGCGCCCTCTGACACCTTGACCACGCGTAGCGACGCGCTACACGCATGGCACGCATTG
TCCTCGTTCTTCCAATCGCTGACGTCATCCTATCGCCGGTTGCTGACGTCTAGCTGTCAA
TACCAATGCCATCTGACCCGCGTTGACCGAGCCGACCCGGAGCCAAGCCGCGTTGACCAA
GCCGCTGACGTCAAACTGACGCCAACCGAACCTAAGAAATTATTCGATGCTTCTCAGCCA
CTCCAGATTCTACCGATCTGAACCGTTCAACCTGTTTTGGCTTGATCTGAGCCATTTGAA
ATTCGTTTTTGACGATCCAATAGTGTTTTTCAACTATTTGGAATATTTTGGACATATCTG
TATGGTCAAATTTTGCAAATCAGATTTTAAAAATTTGCAGTTTTTATTTTTGGCAATCCG
AAGTGCTCTTCCGACTAATTTGACCAGTCCGGACTCAATAGGGAAGTCTGATTTTTCAGA
CAGAGATCATTTTTGTAGAGACAATTATAGATGAAGGAATCAACATTGGCTTCAGGATCC
ATGATCAAGCTAAATGCTTCCAACTATGCAATTTGGAAGCCAAGAATGGAGGATGTCTTA
TATTGTCAAGATTTGTTTGACCCCATTGAGCTTAATGGAGTTAAACCTGCTACGGGG
>TeaL_65316
ACCTTTTATGGTATCCTTTCATCAAATTTTGAACCTTTAAGATGCTAATGTGGGAATGAA
GCTTTATTGGTTCATGTACAGCTTCTGATGAACAGAAATTTCTCGAAGCTTCAATGGCTT
ATGTAGCTGGGAAGCCAATAATGAGCGATGAGGAGTATGACAAACTGAAGATGAAACTAA
AGGTTTGTTCACATTGGCTTCATCCTCATATGCACATTCTTCAATTAACAATATACATTT
AATTTATCTTAAAATTTACTTTCGAATTTTAAGGGGTTGCTAAGTATTGATCATTCATTA
TTATAGCATGGGAACGCATGTTTGAAGAATCCAAGCCTACTTGTTACTCTTTTGTTGACT
TTTAGTTCACAAATCTATCATGTCTAGTTTGATAATTTTAAATTTTTGGATAAACTACCA
ATAAGTGCTAATGATTGGACTTAATTCTCATCAAGTCCTATTGAAAATAATTCTTAATAA
AATCGTCGTTAAAAATAATTTTTTGTGACTATTTTTTGCATATATCGCTAAAAATTGACA
ATTAATGATTTTTTTTTTTGTCATGGTTTTTATAAAT
>TeaL_65317
TTTCAATCTTCGACAATAGGTAGGATTACTACAAGAATTAGGCTTGAAATCTTACCTTAG
GATGATTAAAAGATGGATTTTTGGTTGATTCTTCAAGGTTTCTTCTCCCCTCTTTCTTTC
TCCTCTTCTTTCTTCTTCCTTCTCTTCTCTTCTCTTCTATTTTTATCTTTTCTTCTCCCT
CTTTCTAGTGAAATCTGATTTCACTCCCCGCATTTGGCTTATTTAAAGGTAAGACAAAAG
CTAGGTAGGACAAAGTTGGACATTTGTACAAAAGAAGAGATGAGTGTTTCACCTATGTGT
ATGCTTCACCAATTTTTCTAATTTCACTTGCTCAGCTTAGTTAATCAATTTTAGTTATAA
TTAGTC
>TeaL_65318
TCGGAAACCCGATTCGAGTCCCGTCTTCTCCCACAAGTCTCTCTTGCCTAGACGGTCGTG
TGTGCCAAGTTTCATGCAACTCCGACGCCGTTTGGTGATTTTTGGGCGTTAACACCTCGA
ATTCTAAGTTTCTAGGGATGATTGATCAACTCTCCCTCTCAATCCACACTTGTTAAGCCA
TATTTTCGCCTGTGTAGCAAGCTTCATTTGAGGAAGAAACATGTAGGGCCATTTCAGAAC
CTTATCCAACAACAAAGTATTCTTCGGTTTTCTATACAACTTCTAAAACAGCTTTTCCAA
AT
>TeaL_65319
ATCTCCTCAAAAACTTTGCCATGGTGAGTGCTATATCCTTACACTCACTGTGTTTGTTTG
GGCTCTTTGTTGATTTAAATTTCCATTTTCCCACATTTGTTGCATCTGTTTTTCCTTTGC
AATAAAGTATATCCTATTCCAACTCTTATATTATATGCAAGGCACACATTGAGGAAAACA
AAATTTGAACAGAATACAGTTAATAAGGTAAGGTATAAATTGAAGAGCTTAACACCAGTG
ATATCCATGCATCCAACCAAACTTGCTACGATGCACACCTCTTTCTTATCCTTACACACC
TCTACAAGCATAATGCCATTGTTTAAATGGTTTTATTTCATAATCATATTTATTGGGTTT
GGGGTTGTAAATGGCTTTTGGTAAGTTTTATTTAATTTTTAATATGGTCCATTATATTTA
CTAATTTTTATAGGGTAAATGACATGGATCTCCACAGAGATTTTTGGTTTTGGAAATTAT
ATCTGTTCCCTAAGGTTTATTGTCACATTACTGATTGCTTCCTCTTTGCATATAGAAGAC
GAAGAGCCAGTAAAACTTAAAAACATAGTTCTAGAAAATGCAACCGTTACGAAGAAATAT
AAAGTCAAGAAGAAGATGATGAAGATCATCTCTGATGCCTCGTGTGAAACAGATTTGAGG
TTGAGAAGAAAAAATTGAAATCTTCGGCCAACTTTTTTCATTCATTTGATCCCTTTTTTT
TGGTGTTGTTTGTTCAAGCAACTCACCAGACAGCATGACCCCATTGATGATGCAACAGTA
GCATCTTTTTCTTCAAAATTCAAACCACCTATATTTGACTATCATGACATGAAGAACACT
TAATGTGCACCATATCATTAGTTTTACCATTAATCATTTATTATTATCATTTCATTTCCT
GTCCCAGCAACTCCTCTCAAAGTACATGTGTCAAACTCATCATTTAGGAAAATTAAAAGA
ATAATGGCAAAATGAGCTGGC
>TeaL_65320
TCATGCACAAAGAGACGAGTTCTGTGAGTGCTCTACATAACTTAACACTATATGGATGTA
TATTGCATGTGGAATGTGTTAAATTCACTTCTTTGGCAACCTTTTGCCCATCAATGTTTA
TGTCTGAGTTGTATTACAGATACGATTTCAAAGAAGTGGTTTGTCACAAGCTAGCTTTTA
AACTCTTTTTATTTTTAATTTTTTTTTTCTCCTGATATTCATCTCAGTGGTATTACAGAT
GATTTCAAAGAGAACTTTGTTTTGAGGGCAGGGAGTATGAGTGGAAGGCTGTTCCTTTTG
GGCTATGTTTTGTGGCAGAGTACATGGCTCTACTCTTATCTTCAGGGTCCCAACTGCCTC
CAATTTCACAGCTTTAACCAGAGTTGAGAATTACTATTAAATAATCAAGCGTAAAAGAAC
AACTATTTTTCCAACAAGAAATTATTTTTTTCATTCCACTGTTTGGATTGAAAGGTGTTT
GGGCTCAGGAGGTTTACTACCGGTCTTACAGATTCTTTTAACAACTATTTTTTCAATTTA
ATGGTGCTTGTTCGGTTTACTATAGGTCTCATTCAAATTCCTTTACTCTGTGTTTTTCTA
TGGTCTATGGATTTGAAGAGTGATTTGAAAAGGAAAAGATGGATTTGAAGAGTGATTTGG
AAAGGAAAATAAAAAAAGTGTGAGAAATATAGTTATATGTAATTCACATTTTATTAAATT
CACATTTGTTTTTTTTCTTTTCATTTTCAAATCACTCGTTAAATTCATGAACCAAACACA
ACTAGAGAGATTTTTTACATAGATTACTTCTGATTATTTATTTATATATTCTTTAGATTA
TTTTTTTGGTAATCTTAATTTTAAAAATAAGTTGTCA
>TeaL_65321
CAATATCAAATTAGTTTTAATCAAGCTAAGCTCAAGTGGCTTGAATTTTTATTTTTTACT
GAGGTAAGTAGTAGGTTGTTTACATTTGACTTGAAAATTTAATGAATTTTAAAATGTATT
TAACTTTGACTTACTTACGTAAGGATTAGATTTCAAATGAATTTTTTATGAGTCAAACAT
GAATGGAACTTGAATATTTTGCAAAGGTTTGAACACAATGAACTGATATATATTTATTTA
TTAATTTTTTTTAAGTATTTAAGCTTCGCTTGGTCATCTGCAAGATAGAATAAACTGTCT
CTTACATAATCTAGTGATGTAATTCAATATAATATACTTTGTAGAGTATTGATATGTTGA
CATATATGATAAAAATCGCTATAAACAGAAGTTATTTTGAGTAGTAATAGTAGACACAAG
ATTAAAAACAAGAACTGGACTTTTTTGTAGTTCCTTAATCGGTTTGGAGGGTCCAGTTGG
AAGGCTGCCGACCCACCCAAAATCCAACTAGGTGACTTAAATTATTTTTTTTGTAAGACC
GGCTGAACAAGTCAATCATGAAAAAGTTTAGGTTGATTGGAGCTAGGGCGGAACTTGAAA
TTTTGTTTGGAAGCAGTCAATATATATGCATAAAAAATATTGAATATAATTTCTTATAGA
GTAATTCTACTTGCACAATAATTGTCTCCTTACACCTAATTTCTCATTACACCACAATCA
AATTTATCTTCTCCTTTTTACACTTTTCATAATACCAATCTTACCCTTATCTCTTTCCTC
TCACTTTTCAAACGCTAGATTTTACTACCACTTCAATAGCCACTGTTGGCGACTTCAAAG
ATAGCCATTGCCGTCGACTATGGCCATCAAACTGCAATAAGTTTATGCATCACCAACCAA
CAACAATCATAGTCCATTCATTCTCTCTTTATAAATCCCTCTCTCTCTCCTCCCCTCTTC
TCTGCTTCCTCTTCTTCATATTCATATACACCTACTTCAATTTCAATCTCTCTAAAGCAC
AATCTTTCTTGTTTTTGTAATCCAAG
>TeaL_65322
CTCCATTAAAATTCCCAAAACAAACGGGGCCTAGAAGTGTTAAAATATTGAATTATATTC
AATTAAATTTGTAACATGCATTCTTTTCAACCTTCTTCCTTTCGTGTTCTAGTTGGTTCT
TCTGAATGCATGCGCCTTCCTTTGAGGGAGGTTTTTTTTATAAACCTCTTTTGAATGGCG
TCTAATCCAGAAGGCTCAGTGGCAGAGTATTAAACTAAACCTACGGGCGTAGTTTGGACA
CCCATTTTCAGGAGACCCCTTAGGTATGGGAGGTGAAATTTGTGGGGGGTTTTCCTTGGC
ACGAATCAGGGTAAGCGAGTCCAACCAAGAGTGGAGGATATCTTAGTTTGGAAAGGGGCT
GGGAGCGGCATGTTTTCAGTGTCTTCCTTTTATTGGAAGATGGTTAAAGGAGGGGATGTT
GGCTTTCCTTCGTAGGGGATTTGGAGGACAAATCCCTAGAGGTGACTTTCTTTGCTTGGG
AAGTGTCTAGAGAGGCTATATTGACTACAGTTAACTTGAGGAGGGGGCAAGTTCTTTCTT
ACTGGATTGATGTTGCATTGTAAGAGGGAGGGGAGAGTGCGAATCATCTAATATTGCATT
GCCATTTTGTGAGTGAGGTGGAGTTTGGTGTTCTCAGTTTTTGATGTGGAGTGGGTGGTG
CCTAGTTCAATTAGAGACTTGTTTACTTCTTGGAACAGAGGTTGTCCGAGAGTAAAGTTT
AGGAAGACGGGGGAAGTTGCCTCACTTTTTTTATTGGTGCTTGTGGAACAAGAGTAACAA
AAGATCTTTTGAAAAAATTGGGACTTCATTTTTTGCCTAGAAGGGAAGGTCATTGTCTCC
TTATTTTTTTGGCCTAGGGAGCAGTTTTCTTTTTCCTCGTGTGATTTTATTGATTGCTTG
TGGTGTTCTATATTCTTCCTGTTACATAGGAGGAGATATTTTTGCTTTTGTATATGTTGT
GTTTACAAGGTGCATCCCCTTTTGTGGTGCTTTCCTTTCTTATAAAATTTGCACTTTATA
AAAAGTAAAATAAAATCCAAACATTCTATTGGACCACTTGCATTTTTGGTCTCTAATTTG
CTCACCCTTTTTTTTTTTTAATATTGTTTTTGATATTTTTTTTCCAGATTGATATATGT
>TeaL_65323
GTTGAATCTGGAGGCAATGATAGGGGTGGTGACGACAGTGACGGTGACACCGTGTTGTGC
CAATAATTTGGCCATGTCAAGCGCATCTTGATTGACCAAGGAAGCTCGGTAGAGATTATG
TACTACGACGCGTTCAAGCAACTCAAACTTCGAGATACTGACTTGGCTCCGGCAACTTCG
CCACTAGTTGGTTTCAACTCACAACCGGAGTGGCCTATGGGAAAGATAATCTTACCAGTC
AAAGCCGGATCCGTTGTCAAGCAGGTGGAGTTCTGGGTATTGAAAGTGCCGTCCACATAC
AACCTGATCTTGGGTGGGGGGATGGCTTCATGCCATGCAGGCGGTAGCGTCAACCTATCA
CCAGGTTATGAGATTCCCCTCG
>TeaL_65324
ATACTGTCACATTTACGTGATGCTCACCTAAACTTGAGTACTGATATGGCTATGCATATA
GCACGAGAGGTGTGTGCTTATTACTATGCAGTTCTTACATTTTTCAGAGAATGCCTGCAG
GTCTATGTCAGTATACATGAGGAACAGTTCTAAATAGCAAGGAAATGTGATTAGATTCCC
CTTGCAACTGATTCCTCTGTGGAATAATTTTAAATGCAGAAATAATGACTGTTATGAGAG
CTAAAATTGAGGCCAGATGGGGTAACAGGACCAGTTTCTGTTTTGAAAAAGGACCAATTT
AGGTGTTAGATTTCACTTTTTTCCTTAATTACATCTAAACTAGAACTTGAAATATTAGTT
ATTCTGAAATTCAGTGTTGGAAGCTTAAGGTGGTTTGACTGAGTACAAACTGACAATTTT
AAATTCATAAGTGTTGAACTTGAGTGTATTATTATTGTTTTATTCTTCCATATGTTGTGC
AGTTTTTACGGAAGATGGCACAACCATATGATAAGAGTGGCGGTACTGGTAAGAAAACCC
TATTGTCACAAGAAGACTTGGAGAAGATG
>TeaL_65325
GAGGATGTAGGTGTAACATCTTGTTTTTAACTTTTAGGTAATATATTGTATTATTCCATT
AGTTTTTGATTAATAACCAGAAAAAAAAATGATATTGAAAATGGGGTTCTTCTGCAATGT
ATTTGTTCATATATCTGAGTTATTTGTTTTGTCTCTGGTTTTGTTTGTAATTGGAGAAAG
GAGTAAAAATTGTGTTTTATTTATTTAATTATTTTTTTATAAAAAATTTTAATGAAGGAA
ATGAACTTTCTGCTATATTTTTTATTTTTCTCAAACTTCTGATCTAGTCACAAAATTTTA
TACAATGCCTCCCTTGCCAAGAAATCCACTTCCTCTATATAATGTATGATCTAGGAAAAA
CATTCCAACCGATGCAAGTCTTCCATAGTCTCATTAATGTGGAAAAAGAATAGTCCCCTT
TCCATAGGATCCAGCCATGAAGTCAGTCCTATCCCTCCACTTTCTTTAGGATTTATGCTC
TCAATTACATGATTTACAACTGATCATGTAGTAATACATCACATAACTTGACAAGCACTG
GAAGTTTAGAGATAGAGATGTATGGTAATGGTAGATTGGGCACTTCGTGTCCCATGAAAT
AGTGCCTTCTTCAACAATGTGTAGAAATCTGTAGAGGTATTATAGACAAATTGGAAATTA
GGTGCAACACAAAATCTCTCCGATACCCCTCCAATCCTAAAGGCAGCTGTTGTCAACCCA
TTCATCTATGTAACATTGGCATGGATGCAAGAATACAACATGACACAATACACACGGACG
>TeaL_65326
CCTTGCTTAGACCCTGAGTAATTTGTGTCCTATTGAGGAACAGATCTATGAAAATCGATG
CATATTGCAGCTGCCTTTTTCTTCTGCACAGCACTACATTTCAATTTTAAGTGGAGACCT
TGCTGCTTCCTCGTGGAAAATTCTTACATACACAGAAATTCTTACCATCAAATCATTTTT
TCCCCATGAGGCATTGTTTTAAAATATTAAAAACATTAAAATTAGAATGAGTTATGATTA
TTGGAAGACAATAACAATCAACCCAATGTTACGAACAACTACATTATTAAGAGTGCATAA
ATTACAGTTAATGATTCAAAAGCACCTCAACAAGCTCCTGAAGAGGCTGGGATCATAAAC
CATCATCTTCCATGCCTAATTAAAGCTCCAAAACCCTATCCTTTTGCCACCCGCATACAA
AACCTAAAAACCTCATAACTTTACCAAAATTTCAGCCACATCAACTTATTAAATTCAGCC
CCTAAGAACCCCTATTGAATGGTAAAGGTTATCCCCACTAGTTCAACATCATATGTGTCG
AAAAATTACACTCAAAAGGATCCATCCACACACTTATCCAATCTTTATTACACTTTCACC
ATCCACCCCAATAACCTACTTATGAATAACCAAGGTGTGATAACAAAAATGGTCACACTT
AATATCTCTTGGATCACCATAATGGGAACAAACCAATTGTTCAATTAGCATGGTGCAATA
AAAATATATGTTCTAAATATATATAGAGACAAAATGGAAGGTACTTCGTTTAACATAAAA
TTCAAATAAGCAAGCGACATGGCCAACTACTGGGAAGCATGAATACCTAAAACGGATTTC
CGAAGTTGGAGGAGAGAACCTCTCAGATGAGCACAAAACTGTGTTTTCTCAGAAATTGGA
AACCAATCTAGCTCTGTGGGCCCTAAGCACATGTTTGTTTTAAGTTCCACATTTCGTAGA
TTGAAGGAGATATGAGATATGAGCAAAGTTAACTTTACCATGAAATACGACTTTAATAAA
ACTTGGAAATACAATTACAAATAATTGTAATCATAAGATTTAGATCCAAAACTCTTTTGA
CTAGCAAATATTAAATCCGAAGAAATTAATTTAATTACAATAAACCAAAACCAAAGAACT
GTGATCCACAAAACCAGATCAAACGCAATTGTGAACAAACAAATCAACAAAAAATGAGCA
GCAAAACATTGAAATAGAATAAAAAAAAAGTGTAAAAAAAAAAAAAAA
>TeaL_65327
TACCTAAGTTTCACATTGGACAAGAGAGTCAAAATGTCGTACATCTGTGCTAATATCTCA
ACGACATTCATTGATTGAACAAGATATGAACAATATTCTGGGAACATAATATGGAATGCC
TGTGCACCATTACATTAATTTAAGAGTTTCAACTAGTGTATAATATAATTCAAGAGCATG
TAGATAACCCGGTGATTGGGCCTTTACCCGGGTTTCAATCCCCACCCCTAACTATGTAAT
GAAGTTCGTCTTTTTGACAGAAGAAAAAGGACAAAAACTAGTATAATTCATATACGAGAG
CAACACGGGGGGTAACTCAATGATCAGGGAGATCATATGACTGCACGAGAAGAAACAATC
AAGTTTTCATTTTTTGTTGTTTGTGTCTCCATGGGACTGCTTGCTTAACACTTTCATAAA
TGCTTGTCCAGAGGTTAGACTTGGAGGAACCAAAGAAGCTGCTCCTAGACATCACTCTCA
CAAGGACCACAACCAACTGAAGGTGAAAAGTCAAAACTACCCCCATCATCGACGGCTCCG
GCATTTTGCTTGAAACTCCCCGGCCACCGCCAAGAACTGAAGTTCCACCTCTCCTTTCCG
ATCTGTTTCCTAACCACCCCTGCCTCGGGGCTCCTAAACGACGCTTTTCCCATAGAAAAC
GACA
>TeaL_65328
ATATGTTATGTCAATCTTTTATATTCCGAGCCACATTCTCTTTTGGTGCATAGATGTTGA
ATGGATTCCCTTTCCAGTCCTACTGTTTCCCCATGACGCCCTTTTGTGCACCCTATGTAG
GCCTTAACCTATGCTAGTGGGGTTCTTTTCTGTTTACGATTAACCTCTAGTGCTCACATT
AGTTTACCTGGTGGATCTCCTTTTTTATACAATTATTATCTAATGGGTTTTAATATAACT
ATATATAAGATTTTTGTATACATACCGTTGTCTGCAATGCTATGATGACTGGTAATATTT
ACAATTGTTGATGGTCCTCTAGTGCCCATTTGCCGTTCACGGTGCAATTTGAA
>TeaL_65329
TTTTGATTTGAAATCATTATAATTGAGTATACCAAAAAAATAAAAAGAGTAGAATATGTT
TTATTTTTTCACATTTTCGAGGATGTGAATTCCAATAAAATGGGATTTTTGATCTTGCTC
TTTTTAAAGAATTTATTTTTATTTTTTAATAACACCTCCTATATGTGATCGGGATAAAAA
TTGATGTGAGGGACCTGAATACTGTAATAATTTTCTCAATGACTAGTTAATAAAGGTCAC
TTTTAGAATAGACCGATCATATTCAGTAACTGATTATAATTAGCCCATATTATTTTTTAA
TGGGATGCTTTGTAACTCTTTTCAATTAATGAATGAAAAATTTTAAATGCATAAAATCAT
ACACAATTATCTCATCTAAGATGAGTAGTCCCATTAAATGTGTGAAATCTATTTTATATG
AGAGACGAATTCAATAATAAGATTAGGGCATCCGTATCAAATTATATAAAATTTAGTC
>TeaL_65330
TGGAGTTCCTTAGTCACCGTTGACCTGGACCTAGAATTACACTAAACAATCCTTCAAGAG
CAAAATTACTGGAAATTTTGTCTAATACTTGTTTTTCATCGCACAAAAAAGTTCCACATA
GAAGACTCGATGAGATAACAACCCAAGAAAAGACCACAAACCACCACTGTAGAACACTAC
GAGAAAATTAAAAAACAACCAGAATAACTTATTTATTAAAACAATTTCACAATAACAAAA
AAATACATACTGACAGCATATTAACCTAAAGCAAACAAAAACTAGGACATAATTAAATCA
AAGCTTAATTATGCAAGGTCCCAACTTGGCACCACCTTTAAACCAAGCCAACTAATAAGA
TCTCTCTTTGCACTGGGTTTTTGTTGAGCCCCTCAATTTTTCCTTTCTCTTGAGCCCCAC
ATTGACTCTTGTAACTCTGTTAACAAAGTATCATTGATAATGTCACAAGTTGATTCCAAA
ATCTATCTACTCAGGAAACCCAAGAGTAGAAATTTTGTGTAACTAACAAGTTAACACATT
AAAAAAAACATTATCAATATACCAAAATATTTATCCAGCATGTGGAATAAGACTCTACAA
ATCAAGGTGCACAAAACACAAAGATTAAACTTGCTAGCAAAGAAAATTCCACTAAGGAAA
AAGAAACCATCAAAGCAATTTCATAACCAGAATACACGTATTTAGAGAAAGATCAGGTGT
AGCCAATAGAACAACATACCACAACTTTTAT
>TeaL_65331
CAGACTGCTGAGGAGGCTATGATGCCCACTGAGTCAACATTTTCCTTGGATGTGAACTCA
AAATTGGATTGGTTAGTGTTTCTCCTTGATATTGTTGTCGCGTTCCTTTGTCGTAAGTTC
ATGATTTCAGTAGAAGTGAATTCTAGTACAGATGCATATTACATTTTTAATATTTTTCGA
ACTAATATTTCACGGAAGCAATGGGAAAAGTTCTTGCTTGAGGTCATAGTCGAGTTCCTG
TTTATTCTGGAAAACCAAAAAAATATTATTGGACTTTTACTGGTGGGTTTTGTAACCTAA
AACTATCAGTAAGTTTCATTTGTCAAGTACTTTTTCATATATTTTGAAATTAGGTGAAGA
GTCTTCTTACGGTACGACCGGAAACAGAGACCCCTGTCAGTGCTGTTTCCATTCGAAGGA
TTCCACGGTGTGCTTATTCATCCTTACACATGCTTTTGTATGCTTTTCCAGAACTTAAGC
ATTGAAACTGACACGTTTATATGTGGAATGTTTTCTCTAGGGTTCTTGCTGATATGCCTC
TATATGACATATTGAATGAGTTTCAAAAGGGTGGCAGTCATCTGGCAGCTGTGGTGAAGG
CTAAAGGGAAAAATAAAATCTCCCCATCAACTGTTATTAAAGAAAAAGCTGAAGAGAACA
AAGTTGCTACCAGGGACTCTCAATTAACGACTCCTTTGCTATCCAAGCAAGATCAGAAGC
CAGCAAACGTTGTTGTTGACATTGAGAAGGC
>TeaL_65332
ATTGCCATATTTTGTGTTACGTTACCAAGATTTGGGTATAAAAATATTATACACTGAATT
TTTTATGTTCATTTAACTCATTGAACTGTAGGGTGCTTTACTTTTCACATTTTAGAGCTA
TTATTAGTGGATTTATTCCTGCATCTTCCAGCAAGATTTTGCATTGACAGCATATCTGTT
GTGATAATACATAATTGCTACTTCTTCATTTCCCATTCATTTGTTCTTCCCTTCGTTTTT
CTTTTATCAAATTGGTTTTTAACCCTTGTTTTTACTACTAAATGATTTTCGTTGGTGCAA
TGTGGTTTTGGTTGGTCTAGTTGTTAATAGGTTTTTCATTCTTTAAGCTTTCAACTTTCA
ACTTTGATTGATAAGTAGATTCCTTTTTGGCCATTTAGCTTGAGCTTGAGTCAAATCCTG
CATGAGTATGTTTTATTTATTATCTTGTCCTGCAATATGACGCCTAGTTATTTTTGGTCT
TCTACTTGTCTTTTAGTCACCTCACTCTTAGCTTAATTAATTTTTCTAGCTGCTACATAA
TTAATTTCCCATTAACATGACTTGACC
>TeaL_65333
GAAAACTCTTCGTTGATGGGGCCTCCAATAGACATGGCGCCGGGCTAGGGATCGTACTGA
CATCCCCGGATGGGCTGACCATTGAGCACGCAATCACGTTCGGTTTCCCAACATCTAACA
ATGAGGCGGAATATGAAACCCTCCTCACCGGATTGAAGAGTGCTTTGAAAATAAAGGTGT
CAAAACTTATGGTATTCAGCAACTCTAAGCTGGTGGTCAATCAGGTCTCAGGGGAATATG
AGGCAAGGGACAAAAGAATGGCCAAGTATCAGGCGCTGGTACACGCAGAGATCACGAAGT
TCGCCGCAATAAGGATGAAACAAATCAACCGCGAAGAAAACAACACGGCTGATGAATTGG
CCGGGCTTGCTTCTACTCAGACAGCTTTTCCTAACCCCTTGATGATAGAATTTTTACCTC
GGCCAAGTATTGAGGAACCGGAAGTGACTGAGGTACTGTCCACCTACTTGGGATGGACCC
CATCATCGTCTTCCTAAAAGATAGAGTTCTACCAGAAGAAAAGAAGGCGGCCAACAAGAT
TCGGGCCAAGTCAGAGCGGTTTTGGCTCTCCCCGTCCGGAGCCTTGTATAAGAAGTCTTT
TATCGGGCCGTATCTGAAATGTGTCCACCCAGCCAAGGTGGAAGCTTTTCTCTATGAGAT
CCATGAAGGCATCTGCGGCAGCCATACTAGGGCAGATCTTTGGCTTACCGAGCAATTTTT
CAAGGTTATTGGTGGCCGTGCATGTAGGCAGACACGCAGAAATACGTTCGCAGATGTGAA
AAGTGCCAGAAATTTGCTCACTAGATCCACCAGCCAGCGAGAGAATTGCTCCCCCTTACA
AGTCCTTGGTCATTCGCACTCTGGCGATTGGATATAGTGGGGCCACTCCCA
>TeaL_65334
CTAATGCTGTCAAACCTGAGGTATCATTGTTTCTATTTTATTTCTTTTATTAAAGCTAAT
TTTTGTTTTTCGTCTTTTTGCATGTTGTGTTCCATCACGTATTTGTTTGATTTGTCAGGG
ATATGATTCAATCCCAGCTGAAATTCCTTAATTCAAACCCAGCTGAAATTCCTGACCCAA
AAGCCAAGAAGGTTAGTTATTTCACGTGTGTGGTATATGAGTTTTAAACGAAGACATGTA
ATTGGTTGCTGCCTGGCTGGTTGATAGTGGTCTGGCTGCAAATTCATTTTAGTGTATGGT
GTGTGACCATTACATTGTTTGAGTTAACACTTTATTTCCAAAAATATTTCCTTATTTTAG
TTTTATTTTCATGAGTTATTCTTGTTCCTCTCTAATCTGCATTGAATTTAGAAGGAAGAG
TTACATATTTTCTTCTGTTTCTTCTTTATTTGATGCACATAAAAAATGGGAAGAAAAGAA
GCTTATATGCCATCTACTTTTCCCTTTCATTAGCCTGATAACTGGGATGAAGACGAGGAT
GGGATATG
>TeaL_65335
CAACAGAGCTAATTCAACTTCTTCTTTTACAACTCTACGAATCAAGGGCTCCAGAACTGG
CTCCATACAACGCTGGACTCTGTGCAAGCTCATCATCTCCATTACCACACTAAAAATAAC
AAACAAACTGTCAGAAAACCAAGAAAATAAAATTCTTGTTTTCACACTAGTTACTAATTG
AAGAGACACACACCCACTACCACAAAAAAACACAACATTTTTTACAAGTTTAAAAAGTAA
TGTCAAGGCAATTGAGAAAACAGTAGATAACAACTTTTCAGTAAATATGGCACAGTCAAC
TGCACAGTTCTCTAACCACATAAACCTTGAACTCTTTAATGCCAACATATTTCTATTCAA
TATTTCAACATCAACAGTTACCTGAAACCCAATTAACTGAGAACTACTTTATTCCATTTC
TCTCCCC
>TeaL_65336
GAATGTAATGCCATTTGGATTAAATACTACACCACAAATCTTTCAAAGAAGGATGGATTC
TACTTTTAACAAACTTAAAATTTTTGTGTAGTATATATAGATGACATTCTTATTTTTTCT
AAATCAATGGAAAAACACAAGAATCATCTTGGACAATTATGCAATAAATTCCAAAAATAT
AGAATTATTCTCTCTCCTAAAAAGATAGAGGTAGAGAAAGAAGAAATAGAGTTCTTAGGA
TTAATCCTTACATCAATAGGATTAAAACTACAAGAACATATTATTTCAAAAGTAAAAGAA
TTTCCAGATGAATTAACTGAAGTAAAACAGTTTCAAAGTTTTTTTTAGGAATTCTTAATT
ATGGACGAAATTATGTTAAAGATCTAGCATAATTTCGTCCGAGTGAGAAGAAATAAAATC
ATCCTTGAAACTGATGCCTCAAATTTATGTTGTGGTGTGTATTAAAAACAACACCTTCTC
AATTCTGGACCAAGTCCGAAGAAACAAATAGTTATGGAATTAAAAGTAAGAAAAAACCTA
TTTCCATAAAAACTCAGAAACATGAATTAATTTGTGGATATAATTCTGGCAAATTTAAAC
CTGTTGAAACCAGATATATTATTTTTTGAAAAAGAACTTTTAGCAATAAAACTTGCTTTA
AAAAGATTCTGCATATATCTTGCTCTTGAATGCTTTATTGTTAGAACAAACAATCAAGCA
GTAAAAGATTTTTTAGTTAACAAGAAAAATATTGAAGAAGGCCGCCGACTTCGATGGTAT
AATGAAATTGCTACATATAATTTTGAAGTTGAACATTTGAAAGGAACTAATAATTTTCTT
GCAAAAATCACTATACTAGTGTTTTGTCTTTTTAGCCATGAACAAGGGTAAACAGCCCGC
TGAGTCAGACAAAGAATGGGTGACAATTGCTAAAAAAGCAACCCTCAAACTAGAAAAGGT
TTATGTTGTTTTTTTAGGTAGACAACCTAGTATTTACGCAAAATGGAAGGATTGTCATAA
GCAAGTTTGGAAATTCTCTGGAGCTAACTATCAAGCGTATGACAATCTGGCAAAAGCTAA
AAAGGCTTTCTATAGTGCTCCATCAATGCCTATTTTTCAGCAGCAGCAAACTAATCCAGT
CCCTTTCGAATTTCAGAAATCTAAACCAGATGAATATGAAATTAAAGACTTTCTTAACCC
TGGTATTCCTAGAAAAATTTATGATGAATTAAATGGAATATGGAAAACCCACATTTCAGA
AAATAAAAAAGGTTTTCGATTACATATGTCTAATTTATCATTTCAATTAGTGGAACAAAC
CACTAAGATAAATGAGTAACAAAGTCTTTGTTTTTAGCTCATTAAACAAATGAATTGGGA
TCAAGATTTTAGATTTGAAAAGATAAATACTTTTCTTCAAAGCTCTAAAATCATAAACCA
TGAATATTCAGATCCTTCTTTTAATATAATCAGAAGAATTTCTCTTTTAGATAAAGCATG
AACAATTCTTCCTCGTGAAAATTTTAAAATCATTAAAGATAAAGTGGAAGATCATTGTGA
AAGAATTAAACAAATTCTTTCCAAATCGATTAACAAAATTAATTTACAAGATGATATTCC
AAAAACCACATTATTCTTAGATACCCAAGAATGGTTGTATGAAGATAATGATTGGAAGAT
CTCTGAAGAAATTGATTGGGGAATAACTAATCAAGTTATTCTTCAAAGTTCTCATCATGT
ACAATGGAGAGATTTTCCTAAAAGAGAATTACAAATGGAGCAAATATTTCACTTTTTGGA
TTGCTAGCACCATTGGATGGCGTGAAAGAGAAATTTTATCAACTATATCAGATTTGGTAT
TTGAAAAAGATTGAAGAATCAGAGTTCGCTCATGAAGGACCTTTAATAAATTCTAAAGGT
GATATTGTTAATCCTCATGGACTAATTGAATCTTTAAGTCTTGCATAATATTGGATAGAA
AGTCTAATATTGTTGTCCCAAGTTGCACGAAGCATAAAAAGTTGCAGTGTATTGCCTTTC
ACGGTAACTAATTGCGGAAGACTATTTGTTACTATGGAACCAATTTCATATACAAGAACT
GCTGAACAATAACGTGAAGCAGAAGAATTCCTCAACAATTTAGCAATAAGAAATTTGCTA
GATCGTCCTTTATGTTTGGCTATGGAAGCCGATGAAGTGGAAGCTTACAAAACATAGGAA
TGGAGTTAAGCACAAGATTCTCCATTATCTGAAGATAGAGTCTTCATGCACAATCTAGAC
AACATGATGGAGGCATAGTGGGCCTATGATGACTTGTTGCAGATATACTTGATCGACTGC
AAATTTATGTAGCACACGTGGTAGCATATGCGATAACAAGAAAAAGATAAGATGAACCAA
ATCTTATATGATACAATTTCTCTTTTTCAAAAAGGAGGAAGGGAGACTGAACTTGTATAA
TATAATATGTAATATGTACAAAAAAGATGTACTAGACAGACTAGCCTTTTGTAGGCATTG
CCTTAGAATAGTTTTTGTAAATAATGGCTTATGACCTAAGACTTGACTTTTCAGATTAGG
CTTTTTTAGTTTAGTTTTTTTTATAATTATTTTTTTTATTATTATAAGTTTTGTATTCTA
TAAAATGGCATTGAAGCCTAAGAAATGAAGTGTGTATATTCCTCAGAATTCTCTCATCTT
TCGTTTACATCTCGTTACATATTTGCTACTGATGGATTTAAAGCTTGGAAGAATCTAGGG
CACGTGCTTAGAAGTGATGAACCTAGCAATGAGCACATTACTTGCCTGGACAAATGGATT
GAATTGGAAATTAGATTGCCAAAGAATGAAACAATTCATAGAAGTGTTCAAGAACAAATC
AATAAAGAGAGAACATTGGAAACAACTGTTATTAAGGATAATTGCTGTTGTGAAAACTCT
TGCTAAAAATAATTTAGCATTTTATGGAGACAATGATGAGATTTATGAAGAAAGTAATGG
AATCTTTTTAAGCTTAATTGAAATGGTTGCTGAATTTGATCCAGTAATGCAAGAGCACAT
TTAACGTATCAAAAGGACTGAAATTCATTACCATTATTTTCATCACTAAATCCAAAATGA
ACTGATATTACAGATATTAGCGGGTGAGATCAAAAGTACAATTGTGAAAAGAATCAAATA
TGCGAAATATTTTTTAGTTATACTTGATTGTACTCCCGATATTATTCATGAAGAACAAAT
GTCTCTTGTGATCAGATCTGTGGATGTTTCAACTAGTCCAGTAAAGATAGAAGAGTTATT
TTGAGAATTTTTAACGGGGGATGATACATTGGGGTTGGTATTTTTTAGTGTACTTCAAGA
GGTATTGCACGCACTCCAACTTGATATTGGTGATATAAGAGGGCAAGGATATGATAACCT
CTATTTTGAAAGGGAAACACAAGGTGTATAAAAAAGACTACTTGAAATAAATCCTAAAGC
ATTTTACACACCATGTGGTTGTCATAGTCTCAACCTTACACCTTGTGATATGGCTAATTT
TTGTTCCAAAGTTGTCTCCATATTTTTTGAGTGGTACAACGTATATTTTTATTGTTTTCA
TCCTCTCTAAACCAGCGGAAAGTTTTAGAAGTTAATGTGGAAGGTCTTACACTTAAGTTG
TTGTCACAAATATGGTGGGAAAGTCGTGTCAAAAGTGTTAAAGCAATAAGATACCAAGCT
CCACAAATGAGAGATGCTTTACTTTATTTTGCAAATATTAGTGATGAACCCGAAACAATA
GTGAAGCTGAGTCCTTTGCATCATATGAACTTGAAAATTTTGAATTTTTGCTTGGTATGG
TTATTCGGCACAATCTTTTGTTTGTAGTCAAC
>TeaL_65337
TTTTGCAACAAGGTATGAAAACTAGTTTTTATTTTATCACTGTACAATTGTCATTGTGTG
AGATCTTGTCTGTATGATTTCAATTTTTTTTCCCCCCTGGTCTGTGCTGTGCTTGAAGTT
TTATAAGCATTTTAACAGCTTAATTAGGTGATTTTTAAGAATTTAACCAGGTCTCTATCA
TTGTTTTTTGGGTATACTTTCAATCCTGATGGTAGGATCTCATAAGATTATGGAATCCCT
ATTTGGATCTATGCTATTGATCTAATTTTTAATCCTTGTTTTGTATTATATGAGCTAATT
TATTGTAAATTTTATATTTGTATATTTTTTATCCGGATAGTTGAATCTCAAACGATTG
>TeaL_65338
GGTATTGTTGGAGATGCTGGTGTTAGGTACTCTCTCGACTTCTATCTATCTTCGTTCAAT
ACTTTGTAGGGGTTTTATTGTTTGGATTTTTTATTTTAAATTATAGTTGAATGTGGTGCA
TTTCTGGTGGAAAAATGAAATTAAAAAGGAGTTGTGTCCATGGTATTTGGTGAAGCTGTT
TGTTGACATATGCTCTTAAAGCCATTGCATTATGTTATATGGATGGGGATATTTGATGTA
GCATATAATCTAGAAGTGGCATCCTAATAGGGAATCGAAACCACAAGTGATGGCTCGGCA
CCGCACCACACCTAAGCAGTTGTAGGAGTAACTTTTATTGTGCACATGATTTGAACAATC
ATTATTTTTAGTACTCTAGCTGTTGGTTTACATTTTCAATGGACTAAATATGATGCAGTT
TCTGTATCTACCCTTAAGAGGACAGGATACAGCACATATGTTTATTTAATGTGGTAGTTA
ATGTATTTGATTTAGATGCTTTAGGTTTGTGTTATCTTCATTGGATCAAGAATGCATTTT
TTTGGAACCGGGGATATTGATAGATTCTTTGTAGAAAATTGATAAAATTATGTCATGTGA
ATGAGTTCTTTGATATTTTTTCTACATTATTTATCATAAAAAAAAATTATTCATAGGAAG
TTTGCAGTAAAAAGTTTAATGATGCACCCATGCTGACTTTAGTTTCCTTGACCTTGAGGT
GATCTTTTGGAATTATAGTTTTATTTATTTTAATTATAGTTTTATTTATTTATTTTTTAT
ATTTTTTTTTCTCTATCCATGTAATTTGATCATATTTTATTTAAGGAAGGATTGGCATAA
GTTCCATTAATTTTTGGGAATGCATTCTAGCTAAGGCGCATATGTGAAGCAATAGAGGCC
AATACTGAGAACTTTCAATTTATTATAATGGTGCAGTCATAAGGTTTTGGCAATGGCAAT
GTTATGGAACTTTGGTCCAAAAGCGTAGTGTATAGCCTTTCTCATTGGGTTTAATTTTTG
TCTATATTTTTTTTAATCTCAATAACTCTCCTGATAGAGAGGTCTTTTTCCTTTTTTAGC
ATTGTATTTTAGGAGTTAAATCTAGTGCATTTATTTCTCTATATTACTTTCAAGTTAATT
TTAGTTTCTTAGTTCATTTGGTTGTGGGTGTTAGCGAGTATGGCCCATAATTTTCTC
>TeaL_65339
CTTTTCTTCCAAATGCTGGTAATGCAATTGGGGAGGGGATAGAATTGGTACATAAGGAAC
TTCTTTAATTATGCAAAATTGACATGAAGGAAATGGAAAACAGGGGCTTGTAGAAAAGAG
CAAGTATCTATCTAAAAGCATTATCTTGTGTATTTAGAACAATGACCGAAAACATATACA
AAAAGACAATGTAGTTTATGAACTTGTAAAGACATGCAAATAGAGCCAAGAGTTTTAATA
ACGCTAATGGAATTGCATGTCTGTTTCACTTCACCACTTTATTTAAATAAGATTAATTAA
AGAATGCTTTCATGGTGACAGAACATTATAACGCACCAACAGGGCCTGCTTGAACAAACA
ATTCCCTGAGTAAGGGATTGTTTGGGATGACCTAAATAAGTACATTTTTTGTCTTATTAC
AAAAATATGCGTAGAAAAATAAAGAGGTGATGTGAACCAAAATAAGCCAATAAGGTGGCT
TTTTTAGATGTCGATTCAAACCCACTCTTAGTGTTGTCATACGGAGAGAAGATTAATGGG
AAGATATTAGGACCTCAAGACCGGATGTCTAAATTTTGCATTTCACTCAGGCTAGGTTGT
AGTTGGATCTTAGATTTGTGAAGGCTTAAATAAAGGGAAGGAAAAAGTGAATGAAACACA
AGATATATATATATATATATTTAATCTTCTTTATGCTTATATTTAATGTTCTTGTAAGTT
ATTGCTTTGATGTGGAGTAGATTTTAATCAAATTTGGTCAAAAGCTCGATATGATATAAA
TGCGAATGTTGGGGATTAAGGGAAGGATTTGGTTCATCATTGATTTGGTGAAAAATTGAC
TCTTGCCTGATTTAATGCAGAAATGGTTGCACGTTTTTAGATATTTTTTCGTTGAATTTG
AATTTGATGAAGGATTGGAGATGCTCTTGTATATAAATATTTCATTTTTTTTGTTTTTGC
CCTTTTAAAATTCTGTGTTGCTAGTGAAACTGTATCTCTAGAAATAAATACAGAAAAATA
AAAATAAAAGTACAGCCAAATAGGCAAACTCTTTTTCTCGAAAGGAAAAATAAAAAAGAA
AGACAAGTGACTGAAAAGAAGATGCACTGTTTTTGTTTCAATGTCTAAAATATTTTCGAG
GAGTATATTATATATATTTATGAAACTGGTCATGTATCTTGAATTAGATTTGGGAAATGA
TTCCCATTCTTTTGAATTCATGAGGAAAAGCTCAACATAAGGCTTTGTTTTGTTCTTGGA
TTTGTCAGAGGAAAGGGAAAAGGAAAACCAAGTGGACAAACTAAATTCTTTTGCTTGTCT
GGTTGAGCTAAGAAAATTAATAGAAAACCAAACCAAATCAAGCTAAGCCTTGAGTCCTAA
CCAAAAAAATCATTTTTTTTGTTTGGTTAACTAAATAAAATGAAATAGTTCAGGTAATTT
TGTTTCCTTCCTTAAAAATCTCTAAACAATAGCATCACTGTTTGCTAGTTCTGTGTTATA
GCCAATGGTTATTCATGGGTTTTGTGTGTGCAATTTTGATCAGATTTTGAGCTTAGTTTA
TATTTTATTAATTATTTTTTTCCAGACATTGATTGGCATTAGGATTCAAAGCTTGTTAAT
CATACAAGACAAAAGTGGATTCCCTTGGTGTTAGTTTATATTTTATTAATTATTTTTTTC
CAGACATTGATTGGCATTAGGATTCAAAGCTTGTTAATCATGTAAGACAAAAGTGGATTC
CCTTGGTGTTGCTTATTAGGATGGTAAATTACTTTAGTATTTGTTATTTCGGTGGTCAAA
GGCTGTTAAAAGGCTGGAGTAAATCTTATAGACCCTTGAGTCTCTCTTGGATTATGGTAT
TATT
>TeaL_65340
AGGACGTTAAAAGCATAATTAGAGATGCTAAGTTAAAAGCCTACGACAATATTTATACTA
GATTAGATAGTAAAGATGGAGAAAAGAATATTTACAACCTTACTAAATTGAGATAAAGAA
AAACAAGAGACTTTAATCACAGATTATTTTTTAATATCCCTTTGCTCCAAACTACCAAAG
GGATATTTTATTAAGGAAACAAGTTGCTTATTTGCTTCCTGGAACTGTTGAATGAAGAGC
ACAAACAAATGAAGAGTCATGCATTTCAATTATTAGTAGTTTGTTAGTGATGAAGGCAAT
CAAGAACTTGTCTAAAAGTTAGATATCGAATCTAGATATAGGTAATCGTGTCAACTGAAA
GCCTGGTCCTTCAGAAAGTACCTCCACAGCAATGCTGATCGTGGTTTCCTTGTTGACATT
CGAGCATTGTTATTTGTGGA
>TeaL_65341
TGGTTTAAAATTTGTGTCTACAACTGGTCTCAAATTTCTGTTACGAGTCATCAAATTTCT
AGAATGCTTATTTTTTGAGCTATTGGTGCCTCTGGGATCCTTGTTAGTGATTAGTCAAAA
TCCATCTCCTGATTTGTTACTTTCTTAATCTGCAGTCCCCTATTTCATTTGATGAGGATT
TCCTAATCTGCAGTCCTAAATTTATTTCCTTCTTTAGCAGTGTTGTTTTTTCCCTTCAAA
TAAGCCTTAATTCTCATGAAAGATCACATCTCCATATTTTCTGCATTTCAACTGTAAAGA
ACTATTTATTTGGTCTTTTAGCTTTTGTTTTGGTTATCATCTCTGCAGAGATATTTCTGG
CACTACATGGATGAATTATATTTTGCGATGTAAACTAAATATGAGTTCTCTCTCTCTCTC
TCTCTAAATGCATTTACTTTGATTTTCGAATTTTATATATTCAAGCATGAATGAATCAGG
TAAATGCAGAAAAATAATTTATTCAGGTTCTGTATTATTTGTTTGTGGGAGGGAATTAAA
AAGTCATTAGTTTGATCATTAACTGTTAAAATTCAAGTATTATTGATTGATATATTTTGA
GAAGTAGGAGTGGGTAATTGTGTAGGTGATGGTGTGGTAGTAGGTGGTGGTAGGTGTAGG
TAAATTCTAACAGCCCCCCGCAAACTCAAGGAGGATAGAAACTAACCAACTTGAGTTTGG
AGAGAGGAACAAAACAAGAAAATACATAAAAATAAAAAAGGATAGGAGACACTGTATGGT
CGTGTCAGACCGTTGTTGAAGACAGT
>TeaL_65342
AGGTTGAAGAACATCGTGTTGTTTCAGTTCCTTATCAATCTGTACAGGTATTTTCTAACT
TAAGGAACATGCTGTTAGGCAACCTCAGCTGTCCATTAATTGTTTCCTTTCATGTATTTT
TCAAGATTCATTACGTATATTAGGGCTTAGATTTAGGCTTTTATTCAGACCTAATTTCTG
TTCATTTCTTGTTTATAGTCTTGGTAACATGTTTATATACCTCTACAGAGATGAATATAT
TATTCAATTCTCAAAACTCTTACATGTGCTAGTACAAAAAAAAAATGAAAATTGTGCAGA
CCAAGGTTATGCATTTGATTTTGGAAATGTACTAATTCCTGGTAAAAAATGAAATGAGGA
CCTGGAGTTATGAAAGTTCCTCAGATTCCATTAATACATTGAAGGATAAAGGATGAGTTA
GTTACTTAGTTGTTAAAACTTTTGATGAGGCAACATAATATTAAATTTTGGGGAAATTCA
GTCAAATGGCAAGGTTGTAGTGCAACCAGTAGTTTTAGTTTGAAGGATCCTAGAAGAAAT
TTAGGCCAAATATTAGTCTCATTAGATGAATGCAACTATTGGATAAATGAGCATATACAA
TCCACCTTATAATTGATCTGGAGTATAGAGTGAAAACCAATAACATCTTTAATTTCCACC
ATCTGTTTTTGTTAGATTCAAAAAAGAAAGAAGAAATTAAGAAGAGGAAGCGAAAGAAGA
G
>TeaL_65343
GTCTTCATTTCCTACAAAGGAAAGGTGAGGCCTTGCACCTTAAATTTTACATAGTTGTGT
TTAGTGCTTGCGTATGAGCTACTTATATAGACAAAAGACATTTGGTGATTGATCATATAG
ATTGTCACCCCGAAAAAAACCGGTTGCTTAAATCCCAGAAGTGGAATACTGTCAATGATG
ACTATGCTATGCGATCATTGAATCATAAAGACTTACACTTCATATGCTCGGAGATAATTT
GTAGTCCATTGGCGCACTAAAATGGTCAAATGGCTTTGAATGTGAACGAAACTTGACAAA
CACGACTAACTAGGCACAAATGACTTGTAAGAAAATACGGGACTCGAAATTGGTCCCTAG
TTTTGAATCTAGAACCTAATTCTTGTTTGTGAAAACTTGTCCTTTACAAATTCTTTTTCG
AGCTGGTTGACGCATTAAAATGATCAAACGGTGTCAGATGCCAACGAAACTTGGCATACT
AACTAGGCACAAATAACTTGTAGAAAAAGACGGGACTCGAAATTGGTTCCTGATTTTGAA
TCTAGAGCCTAATTTCCATTTGTGAAAACTTGTCCTTTAGAAATTCTTTTTCAAGGTGGT
TGACCACTAAAATAGTCAAACGGTGTAAGATGTGATCGAAACTTGATGCACATAGCTAAC
TAGGCACAAATGGCTTTGTAAGAAAAGACGGGATTCGAAATCGGTTCTCTATTTTGAATC
TAAAGCCTAATTCCCGTTTGTGAAAACTTGTCTCTTAGAAATTCTTTTTTGAGCTGGTTG
ATGCACTAAAATGGTCAAGCGGCGTTGGATGTGAACGAAACTTGACATACACGACTAACT
AGGCACAATTGACTTGTAGGAAAAGACGAGACTCCACCTCTTCACATTGATTATTTGTTC
TGTGTTTTATGTCACCTATATTGCCTTTTTGTTGTTAATCTCACATCTGTTTGATGTCTA
CTAGCATGAATTACTAGGGGCTTTTGTGTCTGTTTAAGCACAATTATTTGGTTAGATTTC
TTGTTTTGTGTTTATTCAATTATT
>TeaL_65344
CAACACTTACCCATATATCCAGGTAAAATTTTATGTTCTTCTTGCATTCTTGTTTTTTTT
CTCTTTTCTTTTCATCAGTATATAAATTGCATTACTTGATACTGTAGCTCATCTGATACA
TTGTCAATAACTCTTTGTTTAATTATCTACTCATGTCTAGCTTGGTAACTCAGTCAAAAG
TTTTTCCTTTATTTGATTATATTCTAGACCTTCTCTTTTTGGACCAATTTCTATGTAGTT
TGAGGTTGCCAAGTTGTTTCTTTCATGGCATTGACCCATCTTTTCCAGTATGTGGCCTCT
TGAAATGAAAACCATGCAATTGGCAGAGTTCACTCATTTATATGCAGCATTCTAGAGAAT
CTTCAGCAAAAGATAAAGCAAGGGATGATTAAGCATGCTTATGTGATGGACAACAGGATT
TGTCTCAAGTGTCTCATCGTTTGATTAATTATTGTCCATTTGATTTTCCTTCTAATCTTT
GGATCAATTGTCAAGTTGTGTTGAAAATATGTAAAGTAATGGAGGGATGTGGAGGTCATT
TTGATGATACAGGAATAGGATAGTTTTGAATGCACATTCCAGAAGCAGTTACAATGGAGG
GTAAAACAATGACCATGCATGTGAAGTATTGGCCAAACTGCAAAATTATGTGTAATCAAC
ATCTTACCCTGGCT
>TeaL_65345
AAGCTCAATTAAAGCAAAACTCGACTCTAATAGGCTTATGAACACAATTATATATTAATA
TATATTTTTAATTATACATGAATATAATTTCATTTATTTATTTTATTCCTCTATTTATGC
CTGGTGTTTGTTCAAATTTATTTGATTTATGAAATTTATTAATCATATGAGCACATTTTT
ATATTTTTTCTCCATAAACTTCTTCTGCTACTTATTCTTTTTAATAGGCATATTAATTTA
GGTTTTAATTTTCTTTTCAAGCTTAAGTTTGACTCGTTTATATGGTTGAGTTGATTTGAA
TTGAGCTTGGGTTTGTGAAATATTTGGCGAGCCGAGCTTAAATTCGATTCTTTAAGCTTG
CTCAGCTTAATTCGAGCTAGACTAATTTTCAGTAAGTCGAGATCGTCCTACTTTAAATGC
CATGAAAATTGAACGGAAATGCCAAAGTTGGCCCAACTATGCTGCCAGCATTTTCCTCAC
CGACGATTTATTCATCTTCATCTAGTAATTCAATAGCTATTCATAACTAAAAAATTTATA
TCTGTCATCAAATGAAGCTACAAGATACAGTTTTGGAAGAGAACATTCCATCAGATAAAA
CGTGGGATTTTTTAATTGGTCTCCCTTGAATCCTTCCAACAAAAAGCAATCGAATAATTT
ATTCAAATTGATGAGAGGATTGAACCAAGCTGTTACAACATTGACATTGTCACAAACTTT
CAATATTTTAATTCATTTAAGGTGTCTTATTTATATCAAGAGTAGTTGGGCTTATTTCAT
CAGAAGATTGAACTCATTTCGACAAAGGATTCGCTCACAACACAATCGGATGGCTTCTTT
TGCGATGGAGGATTTTGTTGGGAATGGAGCTCTGAAAGATTTGCTTAAATATGACTCGAC
AACAAAAGGTTGTTTGTTTACTATCAAACCCATGTCTTTAATTTTCCAGACCCAGTATTG
GTTATCTAGCAATCGTCTTTAGTCTATTTCTTTTATCTTATGATCACTTTGATATTTTCA
TGATCATCTCTTTGATGAAACTATTCTATACTTTCTCAGAGGGAATTTTTCTAAAGAGTT
TTTCCTTAGAAAAAGAAGATTTCAAAGAATGATCAATCATATTCAATTTTCTTGATACTT
TCTCACAGGAAATTTTTCTAGTTCTTTCTTTCTCAAGAAAAAGAAGATTTTAAAAATGAT
CAATCATATTCATGTTTCTTTGTCACCAAGTTTCTAGGGGCTTGCCATATCATCAATTAG
ACTCCTATTTTTTTCTCTGGCCCTCTAATTTTTTGGTGTATTACTATTAACCAACATCTA
ATATATTGATTCTGCTCTACTTCTGAAAAAATTAAATTCATCAAAACAATCTATGACCTC
TGAAGGCTCTTCATGGTTGTACTCTAGGATGCAATGGAAATAAGGTCATACCTGCACGAT
CGGACTCTGATGCAATATGGAGACCAGCTAGAGATCTCTGGGAAATGTCTTCCTGAGCTT
CTTGGCTTAAGCGCCGTGGATCTTTCAGCTCAGTTTGGCATGAAGAGAGGCCACATCGCT
CGTTTCATGGACAGATCCAGTCCATGTGAAGCAGATCCTTTGCCGGCACTCCCTCCAAGA
CAAAAAAATCCTGCACCTTCTAGAGACAATAGCATTTACAAGAGTGAGCTTAGTTCTCTC
AACACGAGAAAAATGCAGATTATGATGAGATCGTTTGGGAGAAATAGTAACAAAAGTGAA
GTACCAGTTGAGCAGACACTGGCTGATTTGAAGATCAAAGAAGGGCATATCTTTAAAGGT
ATTGTGGCTGCTGCTCCAGCTGAGTCCAGAGCATGTGGCTGTGTAAAGGCTCCCCCAATA
GTTGAAAATGTTGCTCCGTACTCTGCAATTGAAAACATCTTGATTCAGAAACTTACTCCG
GAGTATAAGATTGGGACACAGCGTTTGGTGAAAACAAAGGCTCCCCCAATGAAGGCTATG
GAGCTATGGCGTGAAAAACCAGCTGTACTCCTCTGCATCAGGAGACCAGGGTGCATCATG
TGCAGAGCTGAGGCCCACCAACTTTATGTAAAAAAACCAATATTTGATGCACTTGGGGTT
CAATTATATGCAGTTATTCACGAACACATAGAGGCTGAGGTTAATGACTTCTGGCCTCGA
TATTGGGGTGGTGTTGTACTCTACGACAAAGGCATGGAATTTTTCAAAGCTCTTGGTGGC
GGGAAGCTGCTCAAGGACAAGTTCATATCAGGATTTCTGTTCAACCCTCGAGCTATTGCA
AATTACAAACGGGCAAGAGCAATGGGAGTGGAGCAAAATTTCAAGGGCGAAGGTGAAATA
AAAGGAGGACTGTTTATAGTTGGCAAAGGAAAGAGTGGAATTGCATACCAGTTTATAGAG
AGAAATTTTGGAGACTGGGCACCTTCTACTGAAATCATTGAGATCTGTACTCAGTTATAG
AATCTACAGCCAAGTCCGAGCGGGACAAAATCATCACAAGAGTATGAATAAGTATGGACC
TTTTTATTCTTCCAAGTATGTTGCCGACTTAGAATTTTCAAATAACTTATCTTCATTGTA
ATCTAGCATATTTAGAGAACTGATTGTTTAATTCTCTTGTTGTATTTACAATAATAGATA
TTTGTTTGTCATATATATTCTAG
>TeaL_65346
TAATGAACTAGCCCCACTAACCATGTGATTACATAACAACTGGACTTGTCTAAAAACAAA
AGGTGAATTGGTGACTTGTAATTTTAATCCGTAAAACTTTAATGAATGAAACAATGTTGT
AACCGGTGAAGTTTGTGTTTGAGAAAGAAAGCTCTTCATGTTTAGTCTAGCTGAGCTTTT
CATGCTCAATTTAGCTGAGGCTTGGAGGGCTCAGTCTGACTGGAATCTTTATGCTCAGTC
CGGCTGGGGCTTGCTGGACTCAGTCTGGTTGAGCTCTTGGTGCTCAGTCTGGCTGAGGCT
TGGAGGACTCAATCTGGTTGGGCTCTTCATGCACGGTTTAGTTAGGCTAAGCTCTTTATG
TTCTTCATGTTTAACGCAGCGTAACACTCACAAAATGTACAACACAAATAATGGGGGTTG
AATATCATTGTCATTAATGTGTAGTCCTGCCATTGAAAGCTTATACATTATATTAAAATG
ACAAAAATGAACGAGTGGTCCGAACATCAAAATGAACAATACAACAGGAAAAGACTCCAT
GTTATTGGAAATACCGCTTTAAGTGCTCAGCATTCCATGGATGAGGGAGGTCTCTACCAT
CCATATCTTACAGACAGTAAGTGCCTGGATACGACCTAGNNNNNNNNNNNNNNNNNNNNN
NNNNNNNNNCTTCCCACTTAGCTGTTAGCTTGCCCTCAGTCGGTTTTTGGTGGCGAGAGT
TACTTTTTGTAAGACTAGGTCCCCCACTGCTAATTCTATGGGTCTAACTTTGCTATTATA
GAGATGCCTCACTTTTTGCTGGTATGAAGCTAGTCTGACGGCGGCTGATTCTCGCAGTTC
TTCAATGAGGTCTAAGTCAACCCTCCGAAATTTTTCGTTCAGTTCCGGATTGGGATGGAT
AACCCTAGGGGTTAGTAGGCCAACTTCCACGGGGATGATTGCCTCGGTGCCGTATGTTAA
GCGAAAAGGGGTCTCCCCAATGGGAGTTCTTACGATCGTCCGATAAGTCCAGAGTACGTT
CGGTAACTCTTCTGCCTAGAGTCCCTTAGCGGCCTCCAACTTGGTCTTGATAATCTTTAA
CAAAGAACGATTGGTGACTTCCATCTACCCGTTAGCTTGGGGATGGCCAGGAGAGGAAAA
ACAGTTCTTGATGATCCTGATCTCTCCCAATGAGCGTACAGGCCCTCTTTGGGCTCGGGG
TTATGGTTGGGCCCTGCCATTATTTTGTCTGGGTTGTTCGGGTTGCCTAGAGAGAGTGCG
CTTGTCGTTTTGTCTTAGGGGGTCGCCCCTGGTTCGTTGGTGGGGACGGGCTGTGGTGAA
CCAGTTGAGGTGCCCCTGGCAGATCAAGTCCTCAACCTAGTCGTTAAGATTGATGCAATA
TTCGGTGTGATGGTCGTGATCACAATGAAAATGACAATACTTGGATTGGTCCCGTTGAAC
GGAAGAAGATTTGAAGGTTGG
>TeaL_65347
ATATATATGTATCATGCAATATTTATTCCAACCAACTGCACAAACAATCTAATATGTAAT
TTCTTCGTCCTATAAATATATAAAGGCAATTATTAGAATATGTAGATGTTATTTTCATAA
AGTTGTCGCTCTTTAAACTAAGTGTTGCGAGTTTTTTGACTAAGTGTAAGGCGTTTTCGG
CTCTAACTCCAAACCTACGGGTTCGAAAAAAATTTCGTCTGTTGTCACAGGTCTTACTTG
TCATGGACAAGCTGTCCATAAGAGCCACACGGTGGTTTGGGGGATGTTTTGAATTCTCGA
CCCCAGAATGCCATTTTTCAACTAAGTTTAAGGTGTTTTCGGCTCTAACTTGCAACCTAC
GCGTCCTAATTACATTTTGTTAGTTGTCACAAGTCCTGTTTGTCAAGGGGAAGCTGTTTG
TGAGAGCCACATGGTGGTTCGGAG
>TeaL_65348
CAAGTTTTCCGTGTTAGTTTCTGTTTTTTGTTTTCTTTTTGTTTATGTTTTCAAGAACAA
AAACCCCTTTCATTAATGATTCCAAACGAGCATATCTCTAAAATAATATAAAGTATCCAT
GAATTTTATTGAAATCCAAAATTGTAACGTGCTCAAAAACCTGTCTTCGGCATCATGACT
GGCATTTCAGCATCCTTAAAAGTTTGTCTACTTGGCTCCCTCCAAATCCACCACACAATG
CAACAGCTCTTCAAGCTTCTTTCTAAACCACTTTGGGTGCAACAATAACTCCAACAAACC
AATATCTCTCCACCAATTTCTGGTATATCCTAAACAAATCCTGAAAAGGGTCTACAAGCA
CCAATAGTTCCTAGCAACATCTCAGTGAAACAGAAGATTTACGGTTTCCCTTGCTCTCTT
ACATATGTAACACTGGTTTGGTAGTGACTTCCCCATTCCCAAAAAAAGCTTGTAGAGCTT
TGAATCGTTTTGGATCATGTTGTGGATAGATACTGAAAACACTAAAGTTGAGTTTGATAC
ATTAACATTTGTTAAAGTGTAGGATGAAGGATGTGTTAAGAGCTTGGTTATTTTAATTTT
GTTTTGTTCTCTCTCTTTAATTTCTTATTTTATATTATTGTAATTTTAATAATTTATATA
CTTTCAGACAGAGTAGGACACTCTGAACACCTTTTTTCGCTAATTCTAGTTGTGTAGCTG
CTTCACCTTTCAGTTACTGCGTTTTGAATTCCTTTTATTTCTTCCATTCCCCCACCCCCC
CTGAGAAGTTC
>TeaL_65349
CTGTAGACACCCTATTTTTGACTGACCTTAAGACTCAAACGTCACCAACTGAGCGCTCGG
TGATGTTGCATGTTGTGCTCGTTCTGAGGTTGCAAAGTCTCAACTGAGAGCTTTGCCTCC
GGGCTTCAAAAACTTTTCTTGCCTTGCCTTAGTTTGCGAACTAGGTCCTGTTTTCTCTGT
TTTCTCTTCCTGAAGGAAAGGAGAGGTCTTGTAGACCATCTCGCAGTAGCTGTAGGCTAC
GTTTCGTGGTTGTACACCACTGTCCCCGCTTGGAGATCAGTTTTCGATTTTCGGAGCCGT
CGACCGTGCGCCTCGGTTTGGGACCGCTTAACTTTCTCCGTTTGCTTCGGTTTTTGGCAC
ACACTTTGTTTCCTCTCTCTAGAGGGACACTGTAGCTTGGGAGACCACCTTTGTGGTCAT
ACGCCGCTCTCGGTGCTTAACAGCCTGTTTTCGGGGCGCCTGGCCGCGCGCCCGGCTATG
CATTGTCGGTGCCCATCTTCCCGAGTCTATTTTAGCTCGAACCTTTTGAATCCTTTTTTT
TTTTAGCTTCTTGAGGAAGCTTGACCTTTTGAACCCTTTTTTAGCTTTTTGAGGAAGCTT
GAACCTTTTGAACCTTTTTTTTAGCTTCTTGAAGAAGCTTGAACCTTTTGAACTTCTTAA
AAAAT
>TeaL_65350
CTTGACAAAAGAGTCAAGCTTCTCCAAGAAGTTAAGCAAGGGGGGCAAAACCAATTAAAA
AGGATCAAAAAGAGGCTCAAAATCTCGGACAGTGGGTCAAGTGCTTCACAGCTGGCACAG
CTGTGTTGCACTTGAGAAGAGCAAAAAGCAGAAAGCTGGCCGACCAGCTAAGGTGGCCGG
CCGGCCACTCCCCCTGGTCGGCCGACCAGGGGTCAAAAGGGTCAAGCAAAATTGCTGGTC
GGCCTACCCATAAAGGTGGCCTCCCAGATGAGTACAACACAAATGGTGGTATGAAAAGCC
AGAAAATGTGGCTCAAAAGTGGGAAAAACCAGCTTTCTGTCAGAAAAATCGGCTTTTGGA
GAGAGAAAATGAGAAAACTGGTTTTTCAGGGGAAAAGGTGGCCGGCCACCATCCTACCAC
CTCCCTAACAGTGAAAATAGGGTCTCTACCAAAAATGGACCAAAACGGATGCAAAACGAA
GGTTCGGGGGCCAAAACGCGCGGTTCGGGGCCCCGAAAACAGGCTGTTAGGCACCGGAAG
TGGCGTATGACCACGAAGGTGGTCTCCCGGGCCACAGTGTTCCTCTAAAGGGAGGAAATA
AGATGTGTGCCAAAAACCGGAGCAAACGGAGGTAGTTAAGCGGTCCCGAACCGAGGCACA
CGGCCGACGGCTCCGAAAACGAGAAACCGGGCTCCAAACGGGAAA
>TeaL_65351
AAAAGTGAAAAAATCAAGACTTAAGTATATAGCCCTAAACCCGAAACCGTAAGTCATAAA
AAGAAGGTTAATAAACAACTTGTTCATTATTATTGGAGGCAAAAAGCATAGTAAAGAGTA
CATAAAAAGAATCAATTAAGGGAGATCAAAGACACCATCATTATTCTATCAAACCAGATT
GCAAAAAGAGAAGAATGTATTGTACTAAAGCAGTTTAAGATTCTGACATTTAAGCCAGGA
TTGTATGTACAGGACGAATGCGCACTTGAGAAAGAAGAAATCTTCAGTTGAAATGATTCA
GATCAATTATCATCACAGTTATGTCATCCAAACTACCCCTAGTGACTGCAAGGTTTGCGA
GCTCATTACAAGCTGCCGCAAGTCCACTAGAAGCCGATCTCTTGTCATGGCTTTTGTACT
CTTGATTTGGAGAATGAATCTTCATGTTCATCTGGAATGAAATCCTCCGAGTCTTTGACG
GAGGACTTTCATTTTCACAAGCAAAGCCATTTTTGCTTTCTTTTCTGTTAACTGTCTTCT
TTTTGCTTGGGCAAGGACGACCCATCTTTTTCTTTTGCTTAACCAGCGAAACCCTTTGTA
ACATTGATGAAGGACTATTACTCAAGAACCTAAACCCATCATCGTTTTCATCTCGATCAT
GACCTATGAGTCCTTTCTTTTCAACCAGACACGAACGCATCACAATATCAACCGCTTCTT
GATTGCCAACCTCTTCCCAGAGTCCATCAGAAGCTAAGACAAGGTATTCCATGTCCGGAG
TAAAACATAAAGTCTTTGTATCCGGCTCAGCCAGTACCCAATCCTTCAGGTGAGCATCTC
CAATGCTTCTAGAGACTGAGAGCACCCCATGAACTCTCCAAGCTCCTCTGTGAATCTCCA
CATATCCTCCCTTATTCTCTATTCTTTTCCGTTCATCCTCTTGCCCTGCTCTATGATCGT
TTGTAAGGGCTTCAGCGACCCCACCTCTGCTAAGAACAGCTCTGCAATCTCCCAAGTTTG
AAATTACAATCTCATTACCATCAATCAAGGCTGTTACACAACAGGCACCACTACCTAAAC
CCTGTTTTAAGAACTCCTGGTCTGTTTTAAGATATCCGGCTTTAACAGCTTCCTCCTTCG
CTGCATTCCCGGTACAATTCTCAAGCATTTTGAAAATATTTTCATGCAAATTCTCAGCTA
CAAAATCTGCGGCTTTCCTTCCTCCATGTCCGTCATAAACCCCAAAAAAGCCCTTAATTC
CATGAGAGAAAGAAGCAATCTTGTAGGTATCTTCCATGAATTTTTTCTTGCCTTTAACAG
AGAAAACCCCAACTCCAGACCCACTGAAGCAGACTTGGTCGTTTTGGGGTGCAAAATCTC
TGAGCTCGAGCTTGGTTTCGGCACTAATTTCGCGCAAGACATTTGGGATTTCAATGCTGC
GAGGTCTCTTTCGTTTCAGAGAACCAGAAACAGAGGTGGGGGCGGAGACATTATTCCCTG
TTTGGTTCTCGAGAAAATGCGAACAAGAAAACGAAGTTGTGGGTTGTTCTTCGGTGGCGT
TGCCATTCCCATCTGTCAATGATGAAATGCTCGGCGGAGGCATCTGATTGTTTGTTGTGT
GATAGTGGGTTCCCGTTCTTTCTATACAATGCTATACAGAGAGAGAGTGAGAGAGAGGGA
GAGAGAGAGAGTTGCAGAGAGA
>TeaL_65352
AAATAAATAAACAGCAATACGCACTTGTTAAAGTAGTCAGACCGCGGAACCAGAAGCAAA
AAAACACAAAAAATGTTGTCATTGAAAGAACTCAAATGCTACATTCCACTCTCCATCAAG
TTTCAAATCATCAAAACTATCTCCACCCTGCTATGCTCAAACTTCTCACTCAAGCACTCC
AGTGGACAATGAAGACTGAAAATAAACAAGGTGTCGGAGAAGCAAACAACATGGATATTT
GTTGTATACGAAACCATTGCAAAAGAATGAATGAGAATAATCAAATTACACATGATCTGG
ATAACCTTGCTTTGTAAAAAAAAAAATTATTTCCTTCTTTCCCCCAAGCCAAACACCAAA
AAAGAGTTCCACCCCTTCTTACAATGCTGGGGAGAACATATGAATTGATTTCTAAGATAC
AGAACACAACA
>TeaL_65353
AGCGGAGTAGGTTGAGGTCCGGCGGGCGGCTAAGGGGAGGTTGCCGCCTGGCGGTGAAGC
GAAGATACTAGGTTCTAAACCCGCTCTGATACCATGTTAATTTCATGTATAGAGAAAGAG
AGAATACATTGTATGTATTGATTGATATTAATGGATTGTGTATATACAATATTCAGAGAA
GACTCTCCTTTATAAGGGAGAGTGTGTACAGAGGGGCCAAAAGTGGCCGAAAGAGGCAAT
GCACTAAGGAACAACATTATGAAAGCTGGTTGGTAGACAGCTCATATACAGCTAGCTAAT
ATACTACTAATATATTCTAACATTCCCCCTCAAACTCAAGGAGGATAGTGACAAACCAAC
TTGAGTTTGAAAAGAGTAACAAAAACGTGAAAATAAACTGACAAATAAGATAAAAGAGGA
TAGGAG
>TeaL_65354
GTGCTTAACATGTATTTATCATCATAACAATTATATTCTAATATTATGCAATAATTATTA
CAATCTTAAAATTTTTCTAGTAGTTCAGATACAACCTAGAGTACTTGAACAATATATGAT
ATTTTTAAAAATTATTATGAAGTATCTCATCCGTTTAGGAAGTATAGGAGNNNNNNNNNN
NNNNNNNNNNNNNNNNNNNNNNNNNNNGTGCTTCATAGAAGGCAAGGCCCAAAATGGTAA
TGCCATGGATCTGCTGGAATTCCAAAGTCCAATAATTTGATGGCATGTTTAAAAAAGGGT
TAAGTAATAATATCTATTTATATAAGAAAATAAAAATCACACATGTAAAAAGGCCGTTTA
TGACTGTCACAGTAGCTGTTGCTGCTGTTATGACTGTATGTAATGGTTGGCCATTTTGAG
GTATTTTGTTCTACTTAGAATTGTGTTTGGTATTTGCACGGTCTTGTTTCTCGTGTTAAG
ATTGAAGATTTAGAAGACAAAAATTGTAAAATTATCTAACCATGAAGAGCGCTTCATTTT
AAAAATAAAAAATTAAAAGTTGATGTGCAATTTTCTTTGTACTTCTTGTTTTGATGTGGA
AAATATGTGAT
>TeaL_65355
TACATTCCTAGTTCCTCACAAGGTATATATCTATATCTATATCTAAATATCTGTATCCTT
GTATATATTTGACCTTTTTCAGAATTTGATTGCGTCGATTCAGCTTCTAGGGTTTTGTTT
CTTGGCTATAGTTTTTGTTACAGCTGAGGCTAGACTACATCTGTTTTTGTTTGCTTTTCC
TTCGATTCAACTTTTAGGGTTTCCATTTTGCGTATGTGTTTTTACGTATATATTAGCTTC
GTTTGTTTGCAAATTGCATGTTTGTAATTTTGTGGTAGTTGAAGTGAAATTGTGATCAGA
ACGAGTTTTGTGGTATTGGGTGGCTACAGTTAGTAGCTAGATTTATTATTATTATTATTA
TTATTTTCCTGATGAAGTGCTTAATTTGGTGTTTATGTTGATCTGATGAGCTCTTGGGAT
GGGAATTTAGATGAACAGACATGGGAATAGAGAAATGGAGTGAAAATAAATGTGCAGTCA
TTGACCAGAATTATAGGGATCTGGCTGTTATTTGAACTGTGGAAGTGAACTTGAGGCTGT
TTGAAAATCGGGTAAAAAGAACGGGAAAAGTGAGCAATACAATTAATAATTTAAGTAGAA
AAAAAGCATTTTTTTTTCCATTGATAAGCAGTTTTTTGGATTCCAATATCAGGTTTTCAT
TTTCTCATTCGATTCAGTTGCATTTACGCTTTTTAATGAGTTCATACATATTTCTGTGGC
AAAAATTGTTTGAACTGCAGTTGGTTTAGGGAATAATATCATTTTCCAGTGTTATGTACT
TATCTTTGTCTATGTGATGCTTTTGAAGACTGGGAATGTGTACCCATGTGATAATATAGA
GTTCTACGGCACGCGCACGGAAAATCATGGTTTGGTATTTAAAGTTAATTATGGTTTTAC
TATTTTAGTTGTTTATTTATACGAGTTCTACCTATGTGTTGTTTTCTGTGTCCAAATGCT
CAAGAACCTGGGTGAGTTCGCATTGTAATTAATAATAGTGATCAATACAAGATTGATAAA
GAATTTAATTAAAAATTTAATACATTAACATAATAACAGAATCTCTTAGATGTAAAATTG
AAGGTAGTAGATTGTTTGCTCCTATTTTTGGCTTTCATTTTCTTATTTAGAATTCTTAAT
AAATTGATGCTGCCATTAGAAGTAAAGAAGTGATGATGTGCACTGTACATGTTTTTCAGA
CTATGGCTTATGCATTGTTGGCAAATCG
>TeaL_65356
TAATTGGTAATGACTCTGTGAAGATATGATGTTGGGGCATGAGATCAACATCTCTTTGCT
CTTGCCCCGTCTATTTTTATCTGTTCTTTATTTTTCTTCTTTCTTTGAAAAGGTAAGGTT
TTTGTTTGTTGGAGTTGATGCGTAGTTTTAATTTAGGGAAGGAAAAGTAAAGTATTTTTG
GGGATATGTAGTGCTTAGCCCTTTAAAATCTTTGAGAGAACCAATAAAGGGGATAGAGGG
AGAGAAAGAGGCAATGGACATGAGATGGAAGATCACGTAACACACTTGAACTGATTGAAC
AGGACAAAGCTCAGCCTTGCATGGTAAAACTGAATCTTATTCTAAGCTTAAAAAGAGAGG
TCAAATTGAGCTATTGCTGAACTTGGTTGGGCTTGAGTTTGTGTTTCATTTTTGGTGGAC
TGACGTATGCTACAATTGGGTTTGTGTGATATCAGTATTACTTGCTCTAGTTGTTTTTAT
GGTGTTTAACTCTTGTGTACTTCTTGAATCAATTTCTGTTATCATTTGTACTTTTTGAAC
CGATTCTGATAAGTTGTCTATTGTTT
>TeaL_65357
TTACATAAATATAAAAAAAAAAAAAAATGTAGAAAGAAAAACTGAAGAGCTGATTACTTG
GACTCCTTTTGCCTTTACACTTTAGCAATGAAAATTCTTTTTGTTTGTGCAATTAATCTC
TGTGGTCCTGATGTGGGATGTGTTTGGCCTTTCTTTTTCATATGCTGCCCACATGTAAGT
TCGTTGGTGCGTGGGTGCCTGTGGTTTGTTGTGTGTGGTGGAGTTGGATCGGATCCTATT
TAGCAGTTTAGAAAGTGTTTGTGTTTTTTGGTCATGGGTGATGTGCCTCTATGCCTGGAC
TCTAAATGGGTAGGAACGTGCTGTTCGTAAAACCACCTATACCTCCATCTCCCAATGGGG
GAAAAAAAGAACAACAATTATTTTAATGCCTTGTAATTTTTAAATAACCATGGCATTATT
TTCATTAAAAGTATTTTAACCTGTCCTCCATTCTTGTACAAAGCTTCTGGGTAGAGTGTT
GTGGCACCAGAAGCCCGCAATGTTTTTGCATAACTACATTGCCATCATGATAATTGGTAA
TGACTCTGTGAAGATATGATGTTGGGCCATGAAATCAACATCTCTTTGCTCTTGCCCGTC
TCTTTTTATCCGTTCATTATTTTTCTACTTTCTTTGAAAAGGTAAGGTTTTTGTTTGTTG
GAGTTGATGCGTAGTTTTGATTTAGGGAAGGAAAAGTAAAGCATTTTTGGGGATATGTAG
TGCTTAGCCCTTTAAAATCTTTGAGAGAACCAATAAAGGGGATAGAGGGAGAGAAAGAGG
CAATGGACATGAGATGGAAGATCACCTAACACACTTGAACTGATTGAACAGGACAAAGCT
CAGCCTTGCATGGTAAAACTGAATCTTATTCTAAGCTTAAGAAGAGAGGTCAAATTGAGC
TATNNNNNNNNNNNNNNNNNNNNNNNNNNNNNNNNNNNNCTGAACTTGGTTGGGCTTGAG
TTTGTGTTTTATTTTTGGTGGACAGTTGGGTTTGTGTGATATCAGTATTACTTGCTCTAG
TTGTTTTTATGGTGTTTAACTCTTTTGTGTACTTCTTGAATCAATTTCTGTTATCATTTG
TACTTTTTGAACCGATTCTTATAAGTTGTCTATTGTTT
>TeaL_65358
GACCCAAGCAAACCTAAAGGAAGGGAGGAAACAACCAAAGCAGACGGGGAGGGTTGGGAG
GTAGATAGTATATACTGAAGTTGACTAATTTAAGCCTTTAAGGAAGTCAAGTCAGGTCAG
GATCAGGAGTCGAAGCAGATGCAGTGGTACTGACAGAGGGATGAAAAGTACTCAAAAGAA
GGAGCTCGAGACTAGGTTTGAGACTGCAGAGAAGGCGTGGCAGGCAGACATCCCTTCTTG
GGATAGTGATACTCCCAATGACCCTTCTGATAACAGAAAGCACACTCATCTGAAGCTAGA
TAAATCATAATAATCTGAAAGCTGAGGGGTCAAGTGTAATAAACCCTATATAGAACAAAA
TAACCAAACTAGGGGTTGAAGGACCAAATATAATCCAAAATCACAGTGTAATAGACCTAA
AATATAATAACCAGTGTTCTTGAAGCCGAAGGAAGCAATCCGATGAAGAACCAAATCAGA
GAGAACCAAACCGGAGAAGAGAGAGAGAGAGAGAGAGACTGATGCCAAGACAACATGCCG
AAATCATGTCTAACGAAGGTCGTA
>TeaL_65359
GACTCTTAATTTTAAATTTTGCATCAATTTGGTTTACTTAATAACATCTTTAGGGTTTTT
TATGGAAAATTATCAGTGAGTTAGTTGTGATTAAATCACTGAATTGATCAAATTTGTGAC
TTTGAGCCTAAAAGCATGACACATGTCGCTTATGTGCACATTTGCTATAAAAAATATTAA
CAATTGGAATCAACTAGACTAATTTGAGACAATTGAAAAATCAAAATAAAAATTATATGA
ATCAAAATGACACAAGGATCAAAATAGAGACTAATATCTAATTTGCCCATTAGTCATCAT
CAATTAACGTACCCTATTTGAATCATATGGATCTGGACCATGTGTTTGGATGGGCCATGT
GTTTGGATAGGTTGACAATGCCAAACAGAAAAGAGAGAGGGATTGGGGCTTAGGACCGTA
ACGTTACACTAAATTTTTTACTCTAGGACCATCAAGGTTGGTGTGTGGCATTTTGGGATG
GCTTTATTTGTTTTTTTTTTTTTTGGGTGGGACCAGCAGTAGTTAACACGGCACACATCA
TCATAATCCCTATGCGAGTATGCATGCATCGTATTCAAATTTCCCAAATTAGAGTCCAGC
AGAGGCACGTGATCATGAGATAGTTTTAGGATACCTCAGGACCTGTTTTGGTAAAGATAG
GTCCTTAGTTGTTGTCGCCTTGTGTCTAAACATTTTACAAGGTTAGATGGATCCTCTACA
CTCTACTGTAGAGTATTCCTCAGTTCTTATTGTTGAAGGCTTCAATTTTTTAAAAATTTA
ATAAAATAGGACTTGTACGGGGAGCAAATATTCTGGCAAGCCCTTACTCCTTTCTTCCGA
GCTCCGTT
>TeaL_65360
ACAAGATGATTTTAAAAAAAATGCATGACACAATACACCTAGGACATGTTACAATTTTAA
ATTCCTATATAATTATCATGTCAAATGAATGAATTGTTTATTCAAAAGTGATAAAAAAAG
AAACATAACATCAATTAAAAAATTAAAAAACTATATACTCTAGAACTTAAACATCAAGAT
AACATTCAAGTAACAATTGTAATCTAAAGAATGCAAAACAATTGTAAAACATTAAAATAC
ACATAATTTATTCATCTTATAAATGTTTCAAAACATATTTAGAGAGCGCAAATTGCATTA
CAAAGAATGTAAAACAGTGTTACTATGAGGAGATTTATCACATAGGTCGTGTTTGGAGGG
TTCAATAAGCAACGTTGAAGTGTCAATAAAGTATCTAATATTATGAATTTTAAATTAATA
TACTTCACAAAAGAGTGTCAGACATGAAAACAATTGTAGAACAATGAAATACACATGATG
TATTCATTAATGTTGCAAAACATATCTAGAGTGCATAAGTTAACATTGCAAAGAATGCAA
ACATTGTTATTATTAAGAGATTAATCAGGTGGGTGGAGTTTAGAGAGTATCATCTAAGTG
TCCTTGACGTGTCGGTAAAGAATCTGATATTATGAATTGGATTTATAATTAAGAAAAGTT
AAAGAAATGTCAACACGCTTTTAGGAGTGCCCGAAGAGTGTTGGCGTTTGACAAAACAAG
CTTTATACGCAAAAGTGTTTGGGCTTCTTTAAATACAAAAATAATTTTTCAATACTTT
>TeaL_65361
CACTTGGCTGTATTCATCGCAGGTAAATTGTTAGAATCTTTTCTTAATATATATGTTTTT
GAATGAATATATATCTATTTATATTCACTGCTACGAGGTTGATTTTCACCCTCTCATTCT
GCATATTTCATCTGTTTAATAGAGATATAAATACAACCCCAAGGGGTTGGCTTGGTGGCA
AGGCCTTGAGTCTTGAGGGTGTGCTCCCTCCAAGGTTGACGGATCGAAACCTTTGGGTGC
TAACAATTCCTTGGGGCCATCAGATTGGGGGAAACCCTTGAATTAATTGTGGTGCACTTG
TGGAAAACTCCTTGCTGAGGGCCTGTGCACCCCTGAGGATTAGTCAGGCTTTGATCCGGA
CACCCCGGTGCCAATAAAAAAATATAGAAATATAAATACTGACATATGGATAATTTTGCT
GAAAAGCTATGTAACATGGACTCTTCTAAATTTGTGAAGTCCATGTTGGACACTTGACAC
TCTGGGTTAGGAAATGAGATGTGTGTTCGACATGTCTAGTTGGACATGCATCAACAAATA
TGTTTAAGCATTGAAGTCTACTACTAAACTATGCACAAGACTACGATTTTATGCACATCT
ATGTTGATTTGTTACCACCAGTTTACCCTAAATAAATGTAAGAAGCATTTAATAAATATG
AAATTTATTAGTGTCCTGGTGTCCTTGGGCATGAGAATTAGATAAATTCGACAATTTGAC
ACTTGCTGCACTCGACACTCTTACCAAAATCCATGTAACATAGCTGAAAAGTTTTGATGG
GGATTTTAGCTAATGAAGATTTAATCTTATCTATCTTCCCTGCAGTGCAGGAGGAATGGC
ATTGT
>TeaL_65362
AAGGGGTTGGCCTAGTGGCAAGGCCCTGGGTCTTGGGGGTGTGCTCCCACCAAGGTTCAT
GGATCGAAAACCCTTTAGGTGCTAACAATTCTTCGGGCCATCAGATTGGGAGAAAACCCT
TGAATTAACCGTGGTGCACTTGCGGGAAACTCTTTGCTGAGGGCTTGTGCACCCCTAGGG
ATTAGTCGGGCTTTGATCTGGACACCCTAGTGCCAATAAATAAAAAAAAACACCGAATAT
GGACGTATTATGTGGCATTTACACTAAGTTAATATGCTGTTGGTATGTTTTTATTTACGT
TTGGTGTGTTTTAGGAGTCGGGGGTATTTTGGTATTTTTCAGATTTGTAGGGCATGGATT
GTATTTTGGGCCCATGGGTTGTAGTTTGATTGACGGACTACAATATGGGTCATTTGATTT
TGTGTTCTCTGTTCTTCATCTTCTACTCCTTTTGCTTCTCTTCACACAAAATTATTCCTA
ATTTCAGCACCAAAACCGTTACATACCTAACTCAAATCAACCTTAACCCTACCTCGTGGC
CTTTAATTCCACATCAAAATCCCCCCTTATAGACATTGTTTTGAGAATTCCAGCACACTG
ATTAAAGATCCTGTATGCTGCCTCTTTTAAATTGAAGCCAATTACACTTTTTATTTTTAT
GTTTCAAACCCCAAAATCCTCTATCCTTGCTTCAACCTTTTAAGATCTTAACCGGGGAAT
CTTCTTTGCCCTAAACTTCAAAACCCATCACAAGCAACCTTAGCCTAAGTTTCCTCAAGG
CTTCAAGTTGAGCTGCACCAACCTTAATAGATATATCTGCTGTCCAAAATTTCTGGCATG
TTAGAGTTCGAACAACCTATTACCTTGTAATTCACACAATTTTATCCCTTTCCTTTTAGA
AAGCTAACAACCTCTGTTCTACTTCCTAAAACCTTAAAACTTTCATAGCCTTTTGTAAAA
ATAAATTGATAGAGAG
>TeaL_65363
GATTTATGTGAGGTAAACATTTATCAAATGCTAATGTTTTAGTCATTGCTCATATTATGT
TTAGCATATCTCTACTGGGCGTTGGCTCACCCTATATGGGATATCATTTTCAGGTTCAGG
TATTATGTCGCCTCCGAGGTCATAGCTTGGATGGTTGTGGGAGTTGAAGACTCTTTTGTT
TATTTTTGTGTATTACATGTATATCAAGCCAATGGCTTATTTTGTGTAGAGTTAGTACTC
TCTTTTTTGTAACTAAGTGTTGGCTTGGAAAGTTGTAAGCCCGTAGGGCATTTACTTTTG
TTGTCAACATGTAATACTTTTGGACTAAATACTTTGATGAATAGAAATATGTTTATTTCT
CTTATATTTTTGATTGTCACTATTGCTGGTTGTCGCGAATGCATGATTTATGGGTTTATT
TTGAGGGCGTTACAACATATCAATGTGTAGTGATGTTATGGGGAAAAAGACAATATGTTA
ATCAAACAAGAAGAAGAATAAGAAATAATGGGCTTTGTGAAGCATCATCTTGGTTGTCAC
TTCTCTATATCTTTTA
>TeaL_65364
GGAAGACTTAATGGGAGGCGAAATGTAAGTAAATGCTTTGATTTTACTTTCTTTCCTTGT
TGCTCTTTTTCCTAATTTTCTAGACAGTGGAGGGAAAGAGATGTCTTTTTGTTTAGAATG
GTTTTTTATTCCCATTGATGGAACTGCATATAAACTTCTTTGCTAGGCGTGCTGATGTCA
TTTGTCCAAAGACTTCTGCACTCCAATTTCCCTCTCAAATGGTGGGAAATCTTTCCAAAT
ATCCCATTCCTATGAGGCTTAAAGCTACTTTTTGCTTGTAGAAGAGGTTGCATTTTTTAT
AAACTAAACAGGAATATAAAATGTGAAACTTGGTGCATTCTTTTTCAGGGTGGTTTATAG
CTATTAGTATGAAACTTAGCTCTAGGGAAGGCTATGATAAACTTGGATTTTTTCTCCTAA
ATAATTGAGGACTCGTGAAGTAGACATCTGACTTTCTTCCTCATCTTTTGTTTTTCTCCT
CGTTGGCTTCTTTTTTAACATGAAACGTTCTCGGTCCATGTCAAAGTTTGGTTTTTCTCT
ATCCATTTTTTGTACTAGAATTAATCTTGTGCCATTCCTTCTGGAATGTGGATGCTTCTT
TCTCTAAAAGATAATCTGTGTGCCTTGCTTGGAATACGGTTCCTTTAATCTTCAGGATGC
TGGAGATCTGATCTCTCTCTCTCTCTCTCTCTCTCATTATTAGTTCAATGGACACAATAC
AGTTCCCAAGAGGATTGAATGTAGACCCACTTTAGCCTCACTTCACATAGATGATTTTTT
TTAATTACTATTCAACATGAAATGAGGAAGCTCCGTGTAGCTTAGGAGTTTTAATTCATA
CAATTTACTTTGCACACTCTTGGCACCATATGAACATGATCAAAGTTCTTGTCTGTGACA
GAGAATTGGAGATCTCACTTTGAGA
>TeaL_65365
CCTTCTTGATCCGTTCTCCAAGGTTGCCGGGCATTTTTGACCATAGCTTAGAAGATAGCT
CCTCCCCTATGAACAACCTTCCTGACTTTGTAGCAACTACACTTGTATACTTGAGTAATC
AGTCTTCCGCTTGCGCTTGTAATCTCAGCTTTTCAGGTCTGTAAAATTTCTATAAAGTTC
TTTCTTTACTTATCCTGTTTAGTTGAGATTGTTTATACGATCCACCCCTTTTTGGTATCA
GAGCTAGTTTTTGTTTATGGCTAACTAATCCTCATTCAGGATAGCAAAGGCCTCTGATGG
TATGATATTTTATCCAAACTGATATATTTAATTTTTCTTTCCCCGTGCTTCCAAATCCT
>TeaL_65366
ATAAGACCCATATACAGAGTAGATTAGACAGATGATTATGCATAATCGTAACAGATAACC
ATATAGGTTTGATAGATAGTTCCATGATTGGAACCCACATAGATCCCTGGTACCAAGTAA
CAGATATCAGATAACAAATGCTAAGGATGCCATGATTACATTTCAGAAATTGGACAATCA
TTCATTCATTCAGAAAAAATCGTTTCAGAAAACATAATATAACGTATTATTAGAAAATAC
ATATAAGTAAACATATCTTTACAGAATTATTACTCACAGATAGCTCTAGAAGCAAATCAA
ACGAATCATACAGATCAGACGGACAACGGCGCGTGACCTATACAAACACGTGGCAAATAC
ATACTGAAAAACACACTCTGAAGACACTTGATCTATTATATTTCTTTCTTAGTGTGTTTC
TAATTCATTTCCTCATTATTGTGGCCTAAACCATGGCTTAAGAATGCCTAAGATGAAATG
TAGATGCAATTATGTACTTCAAAACACTTGACAAAATTTCAAAAAACAGGGCAGTTCGCT
CGAGCGGACCCCTTGGTTTGCAAAAGTATTGAGAGCTCGCATTTTATGCTCGACCTAACT
TTTTGGTCGCTTGAGCCATGAGCCTAACAAAGGTAAGTTCGCTTGAGCGAAGCTTAGGTC
GCTCGAGTCAACTACACTGTTTGCAAAACTTTGGAGAGCTTGCAAAGTATGCTCGAGCGA
AGAGTTCACCGCTTTGCGAACTCCGAAATTTCCAAATTATTCTTCATGCTTCAAAACTCA
ACTCCAATGCATTAAAACTTGTTCTTTTGTGCCAAAACGTTGGAGAACACTTGGAAACTT
CTATAAAAACATGAATTGAGGATCAATTCTTAAAATCAAAGCCCAAAATCAAATCAATTC
TTTAAAATCATGCTCAAATACTCTTCAATTCTTCAAAATCAAGCTTTAAAGTACATGCAT
GCAATAATACGAACTCTTAGCTTTCAAAACATGAACAAATGAAGTGTTATAAGTAAATTC
ATGTTGAATTCTCAAAATTATGCAAGTATAGGCCCATGCATGTAAGTATTTGTTGAGATT
CAAACTCAAAACTTGGTGAATTATGCATGCACGCAAGATTTGCCTACAATTTCATCTTTC
TAAGCTCAATTTTTGATCTTGATTATAATGTCTTCTTGAATTCTCATACTTAACGAGTTA
AACACAAAAATTACTCACCTAAAGTCTTGAATTTGGACTGTGGAAGCTCAAATACTCAAA
TTCTCTCTAATCTCCATTTNNNNNNNNNNNNNNNNNNNNNNNNNNNNNNNNNNNCCACAT
TTTTGAGGCCAAAGAAATGACAAGGAATAGGTAGTCTTAAGCTCAACGTACTTATTTATA
GACTTGATTAACTTAGGCTAATTAAGTGCAATTAGGATTAATTAACGTTACTAAATTCTA
ATTAATTTATTCTAATTATTTTGAATCCGAATCAAAATTTAATTAAACTTACTATAGGGT
TTTAAAAATTCTAAATAACGTGTTGCCTTAGTCAATTTCATGTTCGGATGCCGATAAAGC
TCTCAATTTTCATATCAAAACAAAATTTTAGACATATATTCCTACAACAGACAGATAGAA
ACACAAATAACACATGAGATGCCCAATTAACTCACAATTTCATCTTAAATACTT
>TeaL_65367
GGGGAAGATCAAATCTATGGTTGGGATTTGAAGTTAGTGTTGTGGGCCCGTATCTTAAGT
AAATCTAAACCATTGACGTCAAATTCTAGGTATTTTCTAGGTTTTTATGTTTGGGATTGT
AGTATTGCTCAATGAAAATAAAATAAAATAAAGATCTGAGTAGCAAGTACAAGAAAACAT
AAGCTAGCTGCAAAAAGCAATACTACAATCTCATATCTTAGTTTTTTCCTTCTAACATAT
CAAACTAAGTAGCCTTTTGGGGGTGCACTGCATCATGAGGTCTACACAAAGCCTAATCTA
CAACCAATATTTTCATGCAACTTCAATTCCCTAAAATGCATATAATTTTTCCCCATGCTA
AGCAGCAACAGGTAATCAATCCCCTCAATAATCGCTAAAACAGAAATAGCAATTTAACAC
TAGTTCCAAATTTAGATACAAACATAACTTCAAAAAGTACCAATGGACCAAAAAAAACAA
ACAAAAGCATTATTGAGACATTTTGCTTAAATTGGAATGAAATCAATTGAAAACAGAACC
TTTGTGGAGCTGAAGCATGGGGC
>TeaL_65368
TTTGTGATATCAGTTTCAGACCTGTCCAAATGCAAAAAAGCCAAGACTAATGATCACAGA
GAGAGAGAGAGAGAGAGATTTTGCCGATTAGACACAGAACAAACTAAAGTCCAAACTACC
AAATGACAACTAGTTCTAATAAGAACACATATTGCAGAGTTATCAAAAAAAGAAAAAATC
AAAAGTATCTCAGGTCAATGAGCTCAACTAAGGATATAATTAGGGTTAACGACATGCTTG
GGGGAAAGAAAGAAGTCCGGTCATATCAATATTTACGACTGGAAGTCCAACTCAGAACAA
TTACCTAAGGGGCTAGGTCCTGCACAAGGAAGCAATAGCACTGGTAAAGAATGGAAAAGA
ATTCCCTAGAATCATTAGAGAATAAAGCATCAACAAAGAGAAGAAGAACGTGGCAATCAA
ACATTAATCATCCAGTGAGCCCGCATCTTCCACAAGTGATTTTTGTTGCCTTTCCAACAC
TGTAAGACTGCAGATCAAACATTTCCGCTTAGGTAATTTCATTGTCATGTCAGATACCTA
TGCCTCAAATGCAATCCAACAACAAATTTGTTTATCATCTAGAGGTTGACAAACTATTCT
ACTGGCAACTACACTACCATAAGCCAGGGTTTAATTCTTTTTTTTCGATTCAAATTCTAA
ACACAAAATATAGCTTCCATGATCTATCATCGTTCGGGTTTTGTCTTCCTGGCCAATTTA
AGAATGTGCTTCTATCCTAATTCAAGCTAGCAGACTTTGAATTCTTTGAGACATACCCAA
TGTTCTCTTTAAATTGACTCAGCACAAGACGGACACAGAACAGCACAGCAATATATGAAA
AAATAAAAAAATAAAAAAAATCATAGGATGCAGATAACAACAACAAAAATTCCATATTAT
CAAGAAACCCTTAATCATCAACTTATATGACATACATTTAACCTCATTTCTAAGGATATG
GAATATTCTAATTTCTAAATATGAATTAACGAGGAAAACATAAATTTCAACTCTCCAACC
ATCATCAATCAACATGAGAATCAAATCAAATTCACACCAGTTTTCGGTCCATTCTTTCTC
TAATACCGCTTGATGCCAAACAACTATATTTTGATCTATTAACTTTATGTATAAAGAAAG
>TeaL_65369
GGTTCACTAGGGCTGGACATCCCATTGCTCACCCACATACATATATATAACGGAGTGAGT
GAAAGCCCAGTGAATAACATCAAAGTAAAAAGGTTATATTAATGAGTTCTAATATTAAAC
AAGATCATTTTTGTAATAATTTCGTATCATAATGGAACGACTTCAGGTCCAACATATAAT
TGATGTACAAAACATAATTGATAATATCTTAACGGAACGACCTTAGGTCCAATCATTTAC
AGCTGTATAATGACCATTCGGTCAACTCATAACAGATCAGACTTATCAGATATTCAGAAC
GACCATGGGTCTATCATATCAAATATACGAAATGACCTTGGGTCCAATTCAGATATACAG
AACGACCTTAGGTCCATTATACACATTCGTGTCACATTAATCACATTTGTAGATATCATG
TTGATTGGATAGATACAAACTCATTTACACTTGCAAAATCATA
>TeaL_65370
GAATATTTGAGATCTCTATCATTACTCTTTTTGAAATGCCTGCCTGCCACTGTCATTTGA
ACACCTGCAAGTTTATCAGCATCTACTACAATTAAGTTCACCCACAAACCTAAACTCACT
CATAACTTCATCAAACATATAACAATTCAATGCCATCTCCATCAAATCACTTGATTGGGA
GCTTTTGCTCTCTCCCGTCCAACAAATATAACAAAAACTAGCACTCAAACTCTAATTTTC
CAGCCGAGGCCCTTGTGGCCGAGTGACACGTAGCCGCGGTGCGATGAGTGAAAGGTCTGG
GTTCAAGCTGATGGATCAGCAACACAGGCTTTAAGTTGTAATCTACCTTTAACATACTAA
CGTTTTATCTCTTCAAAAAAATCTACTTTTCCAACTAACTTTTTTTTTTTTGGTTCTTTT
TCTGAGAAACCAAATATATATACAAACACACACACATATATGTGCATCACAACTGATCAA
CAATAAAATGTGAGTGAAAACCCTAACTTTGGCTATAAAATTTGGGGTATTAAGAGGGAG
AGAGTACCTGATAAACATAAGGTTGG
>TeaL_65371
AACTTATTTTAAGCTATAAGTTGACTTGAGATGAAAATAAGCTGTGCCAAACAGGCACAT
TGTCCATAGGGTTATGTATTGACTTTTTATATATTATTTTGTGAGTTGAAAATCTGATTT
TACTCTCTTGTTATTATGGTGAGTTGCTTAATTTGACTCGGAATAAACAGGGCTAGAAGT
TAACCGGGTGCTGTGGACATGGTATATGAGTATTTATAATTTGCAGTCCTTTCATCTCAG
CAATTCATCAAAGTTTTCTTAAGCATTGGTTCAAATTTTCTTTATGTTATCTTTTGATTT
TGTTCTCTATGAACTTATTATTGATTTATGAAGTCCAAGTTGTGTGTGAATTCACCGAAT
TGTTACCAGTATTGGTTTTCTGTTGTGCTGTGAATGCCGCGCAAGTATCACCATCGTCAT
TAACGCCACTGCGGTATTCCATTATCAATTTAATTATTATTCTTTGAAAAATCTTGGTCT
CTATGTTCACAAGTGTGTTACATAAAGATTTCTTTCATGTTTCTTTGTGTTGGATACGAA
GTAGCAGCAACAGGTATGCCATAGTTGCATTGATTTTCATCATATTCATCTTGTTAGTTT
CTTATTATAGCAGTATTCACGTCAAACGATATTTGTTAAATGATACTTGGCAAGAGATAT
ACATGCCAAAGTAGTAGGTTTAGTTTCTTATCCTTATTCTTTGTCTATTTGATCTTAATT
GTAGCTGTTTCCCTTGTTTGTTGCCTTGATATGTTTCCAAGTCTTTAATTTAGCATTTTT
AAGTTACTCCCACACCCTAAAATTTGTATGTTCTGAACACATCCAGCTTGCTCAGAGGCT
TCGATGGCTGATTTATCCAGTGAAAATGCCTTACCTACTAATTCAAGTGGGGAAAAGGAT
AATCTGCTGGCCAGAACTTTTTTTTTTAGACATATAAGTTCTGAGAAAACTGACCCTTTT
TATCTCCTTTACAATCCTCTGGTTGTTAATCCAAAAAATGGACAGACAACAGTTGAAGAG
GATATTTATTTTACCCTTGAAAACCAAACCTTACATTTAATTTCATGAGGCAAAGTCAAG
ACAATCAATACGTATAGAGATAAGACTTGTAGTGGAAATACCAACGGAATGTGATGATTT
ATTTTCAATTTTAAAGGACCTATGTTTATTTGGGATTGGGAGTGATAGCAAGAGAAGTTG
ATTATCCAATAGCAGGTGCTACTGGGGTAAGGGACCCAATCTTTCCTTGAAATGGTATGG
GGACAGCGGATACTACTAGAGATATTCATCATGAGGGGAGGTAAGTTTGCATTCACTGTC
TCTTTTCTGCCCATTTTGGCATGAGCGATTCTCTGTGAAATTGGTACCAGCTTTTAACTA
AAGTGGCATTTAGACTGGAATACATGAAATATTTGAGGCTACCCACTCGGTCGCATATAT
GGAATGATCAAACATGCAAGTCAGCACGTAGAGGACATTCCATTTGGCACCAAATAAAGT
ATGAACTCAAGACTGAAGGTTTTAAACATGGATGCTTTGGATATATGAAGTTTTACTATG
ACAAGGTTCAGAGTACATTGTTGGATTGTAAATATTTGACTATACTGTGCTTACAAAGTG
GCACTGAACCCTCTAAAGACAGAAACTGACCTAAAAGAAACTGGATATGAAAAAGGGGAT
ATGAGACAAGATCTCTAGCTGACTTTGATTTGGGTTTCTGTATAAGTTAGATATGCAAAT
TATAGGGCATGCCTTCTTAACAAATTGAGAGTAGGTTTTTACAGGCTTCTAACATTGTTG
GCAATTAGGATTCTACAGTGGTTTGCTGATTTCAAAAGCAAGCAAATAAGTTGGACCGGG
ACCTTCTATCCTTGGTATGCAACCATCGACTCTATTCTGACTGTTAGCCTTGATGGTCAA
GTGGTAACCGTTGGCTTATGAGGATTGTTGCTTGAGATGTCAGAATTGTCAGAGAACTTT
TCATGCTGCTGTGCCGGTCTAGTGTTTGTGACTGCAAATTC
>TeaL_65372
CTATGAATTAACACCGCATAAACATACCATCACTCTAGCCTATATGCATCACATTTGAAA
ACCTGATATTGCATTTGTTCTTTATGAGTTTTCTTTGACAGGGATTGCAAGACTAACCCC
TTGAGGAATAATTGCAACTACATCAGTTTCAATAAAATAGGAAAAATTCAGAGGACAAGC
CAGAAACCATAACTAGTAAAATGTTTTCATCTAAGAAGCACTAACACTTCTATGGAAGAG
CATGTCGCACGACACTCTATAGACACTCATAAAAGAGTCTCCAACCCTTTTTCAACATGT
CTTAATTAATAATTTAAATTCATAATATCTAAACTTTACAGACACTTTGATGACGCTTTT
TGAGCCCTCCGAACTCGACCAATGTAATGAACCTTTAGTAGTAATAGTGCTTTCACATTC
TTTAGAAGTAATTGTTAAGTAAATGATATGTTCATATTTAAGTTATGGAATATAAAATTA
GTAAAGTATTTTACTAAAAGTTCAGC
>TeaL_65373
GTGTAGGTAAATTCTAACAGAAAGGAATACGGGTTTGATGGAGGAGGAGAGATAATGGAT
AGCTCATTTGTTTGAGAAATTTGAGATAATTGCAAAGATGGAGAAATTAACTGAAGACAG
AAATCCAGAAAATTATGGCTCAGATATGGGGACAACATTATCCGTTTCTTTCATAAGATG
GCTAATGCTCATAAAAGATGTAACTTTATTGGGAAGATTCAAGTGGGTGGCTTTTGATTT
CAAAAGAGGAGATTAGAAGCAATATTGATGGCTTCTGCGAGGAGTTGCATATCAATTCCA
GAGATTGGCGGCCTAAGTTGGATGCCATGAATTTCAGTAATATTTCAGCCTGAGCGTCAT
TTCTCAGAGAAGGAGGTGCCTGTGGCCCTTATGTCCCTTAATGGGGAAAAAGTTCCAGGT
CAAGATTTCACTTTAGCTTTCTTCCAACAGAGTTGGGAAGTGAGTTGTAGGTTTGTTTCG
TTCATTTTTTGAGTTCAAGCTGTTTTGAGAAAAGTTTGAATGTTTCATTTGTGACCATAA
TTCCTAAGAAAGAGGCGCGGAGGATAAAAGAGATTGTAAGCCTATTAGTTTTCTGGGCGG
GGTGTACAGCAAATGTTCTTGCTTTGTGATTGAAGGAAGTGTTGTCTAAGGTGGTGTTCG
ATCCCCATAATGCGTTTGAGGGCAAATTTTGGATGCAAAATTGATTGCTAATGAGACTTG
GATTCTAGATTGAGGAGCGGGAGCTTAGGTCAGATTCCTCCTAGATTGTTTGGAGAGGAT
GGGATTCTGACTAAAATGG
>TeaL_65374
TGTTCCTTTGCTTTTAAAAGTAAGCAATTCTGTGATAGATTTGAAGCGTATTCTCATCTC
TAATTTCCATTTCTTACAACAAGTCTTGGCTATGTGTTTTTCATCTCAATTAGGATCAGA
AGGCACATGAGGCAATCTTGAAAGCGCTGAACCTTATAGGGTTTGTCTAATAAGCTTAAT
TCTTATTTTCATCTTTTGTGTTTGCTTGATTTTTTGGGATTTGATTTGTTGGTCTTTTGC
TGGCATGGTGATGTATGTGTTTATTTCATGCAGTGTTGCCAATGAACCTGCATTGGTAGA
ATGGAAATCTAGGGCTGAACTCAGTGACATGTTGCATGAGCCTGTACGATACTAGCTTTT
TTTGGATTCAGATTTGTCTACTATTTGCT
>TeaL_65375
CCCTAGATGTTCACCAAACAACCAACAGACAAGAATGGCACGGCATGTTAATCATATAGC
TTTGCAAGTACTAAATGCTTTATGTAATGAGCAACAACGCTGATCACTTTAGACTACGAT
ATTAATTGTAGTTTTCACCTCCAAGTTTATAGGATTGCAATGAATATATTCACAAATTAC
AATATGTTCCCCCATCATCAGCGATTCAAAATACAGCAATTCCATGCTTTTAGTCTGATG
ACGATGAGTAATCAAGAGATGATCAATAAAAACAAATACACAATAGAATGATTGGCAACA
TCAGGACCACCTCAATTGTTTTGTTAGGTCCTACCATCACCAAGCTCATCATCTTCATCG
TTGCAATCACCACAATCCAGCAATTAAAAATAATTCATGCTTGAGGACTTAACTTATCAT
GTGTAGCAACAGGGAGAATAGGTCACACTATGATGACCAAATATTTAAATCATTAAAAAA
TGCCCATCACTCGAGTCACGATGTTAGATCCACCGATATGGAATGCTAGGTGAGGGGGAT
TGAGTATAAACCTAAGTTCTGACACTATTTGCAAAAAATGACTGCTGCCATATTTATACC
CTCTATTGCTTTCCCCCCTGAATTTTAACATTTGCCAAGTAGACCATTTCTAGATACCAA
CAATGTTAGGTGGTCCGAAATTTCGTGGCTCAAATGGCTCGAATGTCTCAAAACGATGTC
GTATTGGGTGTAAAACGACGTCGTTTTGGCACATTTGAGCCATTTGGGCCATACAAATTT
GGACCATCAAGCATTTTTCTCTAGATACAGTGTACTTCCTTTCGCCTTTAATTGGCTTAT
TCATTTTTCCAAGAAGATACTACCACAACATTTAAAACTTCAAACCCACAATTCTCAAAC
TCAAAAATCACATTCATTTTAGGCTATGAACAAGTTGCATGTTGAGCTTTTGGGACAATC
TGTAAGCTTTCACCTTTTTGCTCCATACATAAGAAAATATAGACAAGATTTAAAAGGTGA
TTCATGCTGTATAAAGAGTTTCATTTATAACCCAAGTTTAAAGATTTGAAGTGATGGACC
CAACAGTGCAGAAGTTTCTATTTCTTAAAAGCTTCATTCTCAAATCTTTGTTGGAGGTAG
GAGTCAAGGTTTAAGAAAAGATGAAAAAGAGAAACCCCTGAATCTTTATTGTCCAGAAAA
AGAAAAAAAAAAAAAAAAAAAATAAACTAAAAATAAAAAAAAAAAAAAAAAAAAAAAATT
CCCAACTGAAGCCTTACATTACAACAATTGGTTACCTTTACGGTTAAAAACAGAAGCTGC
ATAGATCATAAAGTTCAAATTTTTATCTTTTTGTTTTCTTTATATCGGTAAGAGCATCTT
CAATCCTTCATCCTTCTTTTATGGAAGTGCTCAAAAGCCATCTCCAATTCTTTCATTAAA
TATTCATTAAATCAAGACAGAGGCCTTTTTTTCATCAAATTGACAACCCGTCAAATTAAA
AAAGATGAAACATTAGTCAAAACAGAAATTTGAGATTTGACGAAAAATTTTAAAAAGATT
TGAGGAAAATTTGATAAAAGATTGGAATAATTTATATAAAATTAAATTTTTTA
>TeaL_65376
TCTTTTCTTGTGATAAGATGATCTGCAACAAGTAATGAGCAATTAAAAAGCAAAATAATT
CAAATAAAACACAAGACTAAAAGGCCACATAACACTCCGTCCCAAATTGTTGGTCAATTT
TTGGCATTCGTGCCCCTTAATCAAGTCAATAAATTATTTATTTTCTCTTTTTAAAAATTT
TAAATAAAAAATCCCCACAAATTAAAAGATCTCAATTAGTTCTTGTAGATAAAGTCTTCA
AAATCATTGAAAAAGAAAAAAATTAAAAAATATAGATGATTTTTTGGGGTTTGAAATAAT
GAAAATGAACAAACAATTTGGGATGAAGGGAGTAGTAAGCTTGTGCTTGAGGAACTCGAT
ATAAGTATCTTTGAATCAAAATGCTAGACTATTGATGTTTGCATAGTGTATTATGTTGTT
TTGTTGTTTGGTGGGTTTAGGAAGGGGAACCACATAGGATTTTCTATGTTTTGAAGAGAA
CAGGTCTTCTTCCTTGTGTGGGAGTAAAACCAACTTAAATTAATACATTCTCATAGTAAA
CTATACAATTTTATAGGAGGGTCTGAGATCTAAAGGGGTTTTCTGGGTGTAGTTGTTTTA
TGGGATACTTGTAGGGGATGGAGCTGTTGTGTTTCCTTCGAAGAATATTTAGGTGGTGGG
ATCACCGTCTAAGGTAGCTTTCTTTGTTTGGACAGCTGCATTAGGTCGTATCCTGACTAT
TGATAACTTAATTCGGCAGCAGCATGTGTTGGTAAATTGGTGTTGTATGTGCTATAGGGA
TGCGGAGACGGTGGATCATTTG
>TeaL_65377
AAATAAAATAAAAATAAAAAAATTGATACAGGTATGAATAACTTAAAACAAGTATTCAAA
CTATAGAAGTGGATATCACTGCATTCCCAAGGAAAGAGCAGAGGAAGACAACTGGACAAG
AGAAGGAAAGGATAGGGCAGGAACTGAGCAAACACAAGTATCTTAGGATTCATTTAACCA
GCAAGCCCATCTTCCTCCACTCAAAGCCAACATCACAAAAGATGATAAAAAGAAAGAACT
CTAAGTTGCAAGTTCGGAGGACTTATTTCAACCATATTCCTTTCCAACTAATTAACCGAA
GAAAGTGTATTATAATCTTAAAGAAAATAACTCTAGACAACCTGTTTGCTTGCTAAACAA
ATTCTTTCAAAACTATTAAAATAATTAAGCATCAATCCTCTACATACGGCTGACTAGTAT
TGGTACCAATGCCAGAAATGCCACGCAAAATAAATACTTAAAGCTTCATACAAATGTAAT
CAAAATCCAATACAATTTTCCCTTTCCGTGCATATTTATCACAACATATTGCAACGTGAA
GATATCCAAAATTAAAAAATAAACAAATAAAAAACTTCCAAGTATATTTAATTTACAAAT
TACATAAATCATCACATAATGGTCTATTGAAACATGCTCAATTCCCTGTTTCCAGAACCA
AAAACATCTAAATGAAAGGAGATAACATATTAAACCCAACCAGGAAAATATTCTACACAA
CATTAAACCAAATAAGAAAAAAGTCACCCCAGCACAACATCAAAACAGATAAACCTTTGC
AGAATCCTTCTGCAATTTCCAGAAACTTCAACAAGTTAATAAAGCAAAAACCATAACGTA
GAGTAAAAGGAGTGGGGGACCAATGGTACCTGCCACACCAAGATTGTTCTGTTTTAAAAT
TTCTCATCAACTGTCCCAAGATGCT
>TeaL_65378
CAAATATGAGAATAATTACATCAGACTGGACAATTATTGTCCAGCAAGGCATAGTTACAC
AACCTTCATAATGAGAGAAATAATCAACCTTTGCCATTAGAATTGAGCAAGTTATTCAGG
GATGAAATTGTAGTTGTATTTGTTGTACGTCACACACTTAACTATCAATTTCTCTCATTC
ATTCCATTCTTAACTGTTACCACAATACAACAAAATATCTATCTCTCATTCTCAAATTCA
TTTACAGTTTTCATCCATGTAGTATTATCTCATTTCTTTGCTCCAGTTGAAATTGATACA
CTATGAGAAATGGAGGACAGAAGAAGAAGCAATATACAGCTATTGAGAGAAACCTCAAAA
TTAGGCTTTCCTCTAATAAACACAAGTATTAATATTAAAGTTGTCCAAAATATGCAATTA
ACCCTTTTGACTACTAAACACATAACATCTAA
>TeaL_65379
AAACCCAATCTCAAAAATACAAAAAAAAATAAAAAAAAAAAAAAAAAAAAAAAAAAAACC
TCTTGACTTCTAGGGTTGCACACAGAAAATTCAACAACTAATTTTGCAATTTGAGCTACC
AAAATCAGCCAATAAAAATTACCAATAATATAAGGGGTCTACAAACACATTGACTGACTT
AGTAACAGGCATTAGTAGCCATAATAGCAATCAAGCAGCCCTATATGAATTAGATGTCCA
AATCTCCAATAGGCCATAACCAAGTTGCTCTATATACACTAATGTGGATGTAACATGCAA
AGAATGGTACATTGGAACCAAAGTTGCAAAATGGGAGAACTGAAGGCCAAATGCAATTAG
AATGTGAGTTACAATAATTAGTCAATTGAAGCGGACACAAAAAAGTAGTAGGAATATGTA
GGGAAAACCACCTAACTGGACGGCCATGTT
>TeaL_65380
TGAGATTAGAAAAATTACAAACACCCCTTATTAGAATTTTTTATTTAACAGAATTAACTA
AAAAATGAAAATCATAAGTGCTCTCCTAAAAATTAAAAAAATTACTTAAATTATTAAAAA
AATTCAATAAAAAAAATACAAAAAATTAAAAAAATAAAATTTTTTAAAAAATGTTTTTGA
AAAATAAAAAAGAAGCAGAGTGATTATTTCTTTTTCCCATACCCACGCAGACTGTCAGAG
AAAGATGTAAAATATAGTACTCGCCCCTCCCAAAATATTAGTCCTTTATTCTATTTTTTA
TTGTCCCAAAATATTAGTCCCTCTT
>TeaL_65381
TTATATTTCATTCACATTTTATTTAAATTTTCATTTTTCTTTCGAAATTCATGAACCAAA
CATAATATTAGTGTGACCCGTCACACAAAACTTGTAAATGTATTAATAACATTATGGATA
AGAACACTTTTTCAATAAACTTGCCCTTATAACACTGCAGAGTGGAAAGTTATTAAATAC
TCCTGGAATATTATATTTATTGTCTATATTGTACTTATGTCAAATAAAAAATTGTAATAC
AAACTAAGTAGGTTATTATTTGTTTCTCAACTACCTAATAAAAATGAGTTAGCAGTCCTA
CTTGTAAATTTTTTTACTATGTAATTGATTTGAATTATCACATAGGCAATCTACGTCGTA
TTCTGAAACTTATAATTGCACTCTATAATTCAAAAAATTATTAAATGCTCTCAGGATGGC
TAAAAGACATTTTTTACGTGCTATTCTCGGC
>TeaL_65382
GACGTGTTCGCTTCCGATCTCTCCCTCTCCCTCTCTATACTCAGCTTTGATTACTTCAAA
GTTTCAATGCATTATGTGCCAATCATCCCTCATGAGCTTCGCCCAACTTGTCATCACCAA
GATGTTGGCAAACCATAATCCCTTGTTGTCTCCTTTTAGGAATTAGGTTTTCCTTCGATT
TTTCTTTTTGAAGTTTCAAAAACTGTACATCGAGATATGGTGCAAAGTAAGTTTTATTCT
TCCAATTATTTCTTGTTGTCGTGTTATTGTTTCTTTGTTTTTTCTCTTGGTCTTTCCTTT
TCTTTCTTTTTTTTCATCATCACGGCTTTTCATTTGGTTGCCAAGAAAGTTCTTAAAAAA
TGGACGAAAAGAAAGGCAAATATTGATCTTCACAAGGCAATGTAGGAATAGTTCCTGGAA
GTATATTCGGGGCTAGGGATGGGAGAAATGTAGAGACCTAACTCAGATATGTGACAGAAA
TAAGGTAGAATTTTTGCTGGCATGGCAGGGTCAAGATGAGGGCCCTAACTCATAAGAATG
AGATGGAGCTTGCTAT
>TeaL_65383
AGGTGAAGACCAAGTTGACAGCATTGGCAAAAGCAAAGGCTGCCCAAGCGATGGAGGTTG
ACAAATGAGGTTCTACTTTGAGTCATTGAGGTATGAAATGTTGATTCCTGAACTCTCTCA
TTCCTGACCACCAAAAACTCCACAAGTTTTCTAGGTAGGAAAGTGACTGAGTGAGGTAAA
CTAGGAATGTTATTGACAGCTAGTTGAGAAGATGGTTTGAAGAAATTAGCAAGTGGTTTG
ACCATGCTTTGTGGAGGTAAGTGGGATGTCTTTGTTTGAACTTGATGGTTATCTAGTTAA
GAGGGTTCTGGATTTTGAAAAGCCTAGTTACATCTGTACTTTCAAAACTATATAATTGAG
ATTATGAACTTTCTGGTATAATGTAGTTGTCAAAAGGATATTATCGTCTTCATGTAGTAT
TTGATATTGCTCGAGTATAAGCCTTACGCATTAGATAACCACGTCTACGCAGTGTTCGAC
AAGCTTGATATGCACATTCTCAGAAAAATGTTACTAAATTATTCAATCCCTTGTAGGTTT
TGTGGATGATTGTAGATACTATTTTCTTATTGAGGGGGTGTTGGGAAAGGGGTGGATTAA
AATAGTTTACTAAAAGATAAAATAATCTAAAATAGTTAATAAGATAAAAT
>TeaL_65384
TCTCAAGTTGATAAACCTGCTATCTACGACGGTTAGTCTTTACATGTTCTGGTTATCCAG
CAATTCAATCTTTTTTCAGCTGCTTTAGCAAACTCAAGATTGCCTGCAAATTTTCTGTAG
TGTATATATGTAGATTTTATGTCATAAGGGAAATGAATAGTGGTCAAGTTACCTATATAA
ATGTTTCTCATTAGATTAGTCAAATTTTCTGATTATTATTATGAAAGAATTTGGAAAGAA
AGCATCGTTAAAGCCACACAACAACGGACAACAAATTTAGCTTTCATACAGCAGTTTCCT
AGTTGACTTTGTATCTTCTGAACTATTTTAAACTAATTCCTGTAACAATTAGATAGATTT
AATTTTTCTATGCTCTATCGCAAAATATGTTTGATTTCCTCTTCATGTAGTCTAATATTG
AGAAAAGGGGATTAGCAATGTATCATTTGAGGTTGGGCTTCCTTTAGAGATCTTCAACAA
TTACATCCATAATTCACATGTTGAGGTCCACAACAGTTCTGAAAGCTTTGCTAACTGAGG
TGAGGATTCTAAATGAATGGATGAAAATCAACCGTTTCCTCCCTGGAAAGCCCATACGGT
AGGAAAGATGTAAAAGTCTATTGATTTGAACCCATGTCTGCATTACAACATTACACTATG
CATGTCAACATGGAAGCCTTTCTTGGAAATCATTATCACTTGCTAGCCATGTGGCTTCCT
TTTCTAATGAGAGATTGCTTGTCAGCAAAGTTTTCAAAGGCTTACTAAGGCTCGCCTCGA
TACTCGCGTCGCCTCAAGGCTGAGGTAAAATGCATCAAGGCTTTGATTTTTAGGCTATAC
TCCCAAAAGGTTTTCACATCATAATGTGAGCCATGCATCTTAGGTGCACCTTGTATGCCT
TTTGTGCATAAGCCTATGCCAAGTGCACATGTGAAGAAGTACCTTAAACTCTTGTTATAG
TAGATAGTTTAAACATCAAAATGCCAAAAATAAAAAAGAACCTCTTTTGTGACTATATTC
TACAGAAAAAATTAAATGAACAATGAATAAAAAATACAAAATTAATGTTCAAGTGAGAAG
TTCAATCACTAAAGCAAAGAATGTCAATTTCACTTTTAATGAAGGCAAGTTTCATTCTCT
GTAGTGAAATGTTTAATGCCTTAAGGAGAAAAATATATTTACATTTATATTTAATTTTTT
TTTGTTTTTT
>TeaL_65385
CAATACAATATTTTGGAAACCCTGCAAGAATGTTTATTTTGAAGAATATCAGGTGCAAGT
CAAACTAGAGCAAATTGTCTGCAACTGTAGAACAGGTTCAAGGTGCAACAGTTAAAAGGA
TTCATAATAGCCACTCACTGTTTTAGGAGCACCACACCAATTTTGAGCACACAACAATCT
CATACCTGACGGGTTCAATGTCTTGTGGAAGTACAAATTTCCATAAATAGCAGCATTTCA
GAAACACAATACAGCTTTCACTTCTTGTCCTTTTATGTGCCACTTACTCAATATACTGCT
TCTACAAACAGGACTCCATAACATCCTGTTAGTAATGAACTCTCTCTCCCTGATTAATTA
AATTGTTGGTATTCATTTTTATATCTCAAATGTAGGTACATTATTACATTTCCTTTATTT
GCTGTTCATTTTTGTAAAAAAATTTTCCTTCATATAATAGTTCAGATTATCAAATACACA
GGTAATGTATGAGAAGGAAAAACATTAAGGTGTCAATTCCTACTATAAAAGTCTAACAAG
TCAACCAATATGCTCATAGATTACAGTGTAAATAAGGAATAAAAATTGAATGCTACATGG
TCTTCAGTAGTGCTCTACTAAATAGAAAACCAACATACCAAATTGTGTTCTAATATCCTC
C
>TeaL_65386
TATGTATTCATATTGTTCCCTCTCTTGCTTGTTCCAGTAAAACAAAAAACAAGGTTAGGA
CAGTATATTTCAGTTGACATTAAGAACATTTCCTGTGACCTATACACTACATTGGAGCCT
TCACAAAAATTTAGGGCTTAAAAACTGGTGTCTGAAAATTTTCAATTTTATTTATTTATG
TGGGCACATCATTTATGTGAGCAAAGTCATAACAAACATGAAAAAAAGGTTAGGAAACTT
TGCATTGAGGGCTTATTCTGAACTATCATGGTAATAGAATCTTATGATTTACATATCCAT
ATCATTTGAAGCACAAATCTGAATTTTTAAGAATGCAGCCATTAGATTTGTAAAATAAAA
AAATTAATTTGAGGGCATTTCATGAAATCCTTTAAAAATCTGTAATCATCTTCTTCATGC
TATTAGAACACAGTGGAGTTTTTCGTGTTTACACCATTTCTAACAGCACTCTTGTACTAA
AAATTGAACTGTGATGTTCAGTGAACAGGAATATACAGGTCCA
>TeaL_65387
CATAATGTTCAACAATGCAGGAATCATGGATTCTAGAAGATCCAGCATTCTTCAAAATGA
CGTAGCCGAGTTTGAGAATGTCGTTCGCGTTAATCTCATAGGTGCATTTCTGGGCACAAA
ACACGCAGCTCGCGTGATGCAACCAGCCCAGCGTGGAATCAATTGTTACAGCTCTAAAAA
TTTAGAATTTAAACTGAATCAAATCAAAGTGTGAAAACTAGTTTGGTCTAATGGTTCTAG
GCTTCAAATTGGTCACTATATTAGGACTATTGAATTTCAATCAAAATTGGTTATACCTAT
AGAAGCATTCTAAAAATAAAATAAAATAAAA
>TeaL_65388
GAAAATAGCTTGAAACCCATCTCTACCAGGAGCTTTGAAAGCTTTGATATTATTCATAGC
TTTCTTCACCTCCATATCAGAAATGGCTTGGGACAAATCAATATTATCATCACTAGATAA
AGTGGAGATAGCTTGATTGCACCAGTGGTTTAGAGAATTGGTAATAGGATCACTAAACAA
ATTTTTGAAATAAGTAACAACCAGGGTTCTAAGGTCACTGGCTTGATTAATCCAGACCTC
ATCATCATTTTTGAGGACTTCAATTCGAAGTCTCCTGCTTTTAATCAAAGTGGAAAGATG
AAAGAATTTAGTGTAACGGTCCCCTTGGACAATCTAGTTTTCTCTGGATTTTTGAAACCA
AAGTAATTCCTCCTAGTAGAGAGTTTGATTATACTGGTCCACAAGCTCTTTCTCGAGCAA
GTGAAGGTTATGGGTGTAGACACGAGATTGAGATTTTTGGATCCTTTCATTCCTCCCAAG
AAGCCATCTTTTTCGTCGAAAAATGTTACCAAAAATATCCTTATTCCAATCAGATAGCTT
CTCAGCCATACTTTGGAGTTTATCAATAAGGACAGGGCTAGAATGGTTCCAGTTAAGCTC
AACAATAGACCTGAAACCCTCACGGGTTATCCAGGTTGCTTTAAATTTAAAAGGTCTAGT
AAAAGGATTAGAAGAAATTTTACCTTGAGTGTAAACCATCATCGGAGAGTGATCGGAGTA
AGTTCTGGGGAGGTTATGAATGAAACCATCAGGGAACCGAGTCCTCCATTCCGCATTGCA
CAGATCTCGATTAAGTCGGACTTAAGTATTAGCCCAACCTTGCCTATTATTTGACCAAGT
GAAGTTAGGACCAGTGCAGCCAAGATCCATAAGATTGCAGTTGTTGATTCGGTTAGTGAA
TTTCCTGCTACGCCTTTGACTTTGGGTTAGATTATGATTTTGGTTCATCGTGAACCTTCT
TTTTTCAGCCCTACTAGCATAATCATTGAAATCGCCAGCAGCCAGCCAAGGCATATTCAT
ATCCTGGGCTATTACATTCAAACATTCCCAAAGTTCATCACATATTCTAGGATTTGGGCT
AGCATAGATTGCCGAGAGCATCCATTTGGGATAATTTTGCCTAGAGTTTGTGGCTAAGAT
CATCTGAGAGTTAGCCTCTGAGATTCAAACATTAACATTGTTTGGATTCCACAACATCCA
GATACCACACTCCTACCGATGGGATCAACATGTGCAGAGGTTGTGAGCCCAAGAGTATTG
AAGAACATACCCATAGATTGGAGATCGACCTTAGTTTCCATGAGCACTAAAAGATTAGAC
TTATGGGTTTTGATCAGCTCCTTAATGGTCCTCTTGAACTTGTTGTTACCTGCACCACGA
CAGTTCCAGAATAACATATCCACTGGAGACATTTGGGGAAAGTTGGGAAGGGGCGACTGT
TCTGGGAGTCCCAGAGTCGAGCCCCCCTAACTCTGGTGTGGTTGTCCTCCATGGAGAGTT
TCAAGCTCACGGTCACCAAAGTGTTGACTCTGGCTGGCTTCGAACTGCCACCACGGTTTG
ATCTTGAGTTTCACTTCTTCGATCTACCATTCGGCTACGACGAGGTGAGATGCTTCTTTC
TCTGGTTCTAGGAACAGCATCACTTGGAGGTGTGATATCGTGTGAGAGGTTGGGTTCATC
ACTAGATTCTCCATAACCTCTTACTCGGTTTGTATTTCTTCTCCTCTCAACCTTACTCTT
ATCTGGGGCTTTTTATTGATTCTAGGGT
>TeaL_65389
ATGTATTCCATGTGTCCAGAGCGTGTCCAATTTTATAATTTTTAAAAAAAATGTCTTGTC
ATGTATGGACATGTGTATTGTGGGTGTTAATGTCGGTACATATGGGACATTGACATAGCA
CCCTAGGAGGTGTTTTCATGCTTCCAAGGAGGCAGAATTTTCTCTATGCCATGACGTATC
TTATAAGGCTATTGATATTGTCAAGTACTCCTATCCCAGGCAATATATTTACCACATCTT
GGGAGTGTCCATAATTTAGAGTAAACGTTCATATTCTTTACATGTGGTTAGTTCTTCTAT
AGACATTGATAAGACGCATTTTGGAATTGGTGTTCATCGCCGTTGTTAAATTTAGAAGAA
ATGTGATTAGTGTTTATGTAACAAAGGTTTCAATGGGGGAAAGGTAGAATGAAGAGTGTT
TCATGTGCTGCCTATATATGTAGATATATTATTAATATATAACAAGGCTTG
>TeaL_65390
TCTCCTGCTGTGGCACAAGCAATCTTGCAGCACCAGAATAATTAAATGTGAGAAGATGTA
ACATTTTTTTCCTGTAAGCATGAGAAGATCTAACACAAAAGTTTTTCCACTAAAACAAGA
AGCATCTAAAAAATAATCAAACATAATAATAGTCTGACACAAATTCTTCCGAAACATAGT
CAACTTAAACTCAATTAGCCAAGCAAATTCATATGTTCTATTAGAATTTCAAGACAGCTA
ATTGGGTAGAATATTAGAGTACAATATCAAGTGAAAAGATTTTTTTCTTGAAAATTGAAG
GCCACTTAGTTAAGCCATCAATTGCCTTAAAATTTGCATCTCATCCTGGGAGAGAGCACC
AATATTACCAGATGAACTTGCAGAAGTCTCATATATGTGAGCATGAGAATGCACAATACC
ACTCCGACCACTATCACACCCCCTGGTGGGGCTACCATTCAACTTCCAGCAATGATCAAA
AGCACGCACGCTTTTCCCGCAGTAAGTAATCACACTTTAGCTGGTCCTGATCATGTTCAA
CTGTGCCACCCTTGTTACTTGACTTGGATTGACTCAGTTTGCCATCCCCTGTAGAAGACG
TGACAACTAAGGCAGAGCAATCCTAATTAGGAGCATGCACCATAGCATTGCATCAGCACT
TCTCCCGCTAAACAAAAGCATAAGCATGTCTTAAGGCGGGAAAAGGACCACAGTCTAAAA
CATGAACCCGAATTTGATCATACTCCATATTGAGATGATCAAGAAATTCATAAGCACGCT
CTTTCTCCACCATCTACTTAAAACATAGCTGCATCACCAGAACAAGCAGCCTAAAAGCTT
TGATAGTAAAACAGGACAGCTGCTAGCACCTTGACATTTGGGAGTTGGCGGCCTGACAC
>TeaL_65391
AATGGTAAATAAGGGTTTGCAAGCTGCATCATCAAGTTTTTTAATGCATTTTAGGTCCTC
GATCAATTCAGAATGAGAAAACAAATTTAAAATGGAACATAAACATGTAGATCGAAACAA
CTCCCAAACTTATGAAACTTACATAAAGAGGTTCAATATGCGTTATTCTTTTTAAATGCA
GTGCTCTTCACTTGAAGTAGATTCATTTTTACACTTCTATTTCAAATTTTCCCTAAGATT
CCAACCAAAACTTTTGTCAAGCGGCTTCTTAGTGCCCCACGGCATTAAGTGTTAATGCCA
ACACTTATGTATAGGCCATTGCTCAGTGCAATGATAAAAAGCTAAGACAAAATAGCATGA
GCAACTTCATGCAAATAATGCCAAATTAAACCTCCACAATTTAGCCCTCGCTGCATTTCA
TAGTAGTTTTTTTTAATTATTTTTTATTTTATTTTAAAGAGCATGGATCCACGTGAGGTA
GCAGCACTGGAGATGTCATCTATCATGAGACATGACCCTCCACGAAAGTTTATATGCTTG
CACTCATGAATGCAGGTCTCTATATGCAAATGTAAACGATTTTATTTATGGTATGATTTC
GGGAAAGAATAACCACATGTAGAGCAATGTCATTGATGAG
>TeaL_65392
ATCATTGTGGATGAATTTAGGGGTCCAAATTGTGGGTCTTTATCATTTCTAAGTCGAAAT
TATTAAGTTTTTTATTGATGGAGTTGGTGTTGTCCTTTGCCTGTGACATATAGGTCCATC
ACAGTTGTGCAAAAGCTGAAGTACACAAAAGTTGAGATGAAAGGCTTGGTTTTAAGTTTA
TTACACTTTTTGCTAATTTTTTTTTTATTTATTTCAAGATTCTGATATGCCATCTGGAAC
TGTCTTGAAATTCTTACATATTCTATTACCAGCTAAACTTCAGAACTGGATATGCTTCAT
GCCGAAGCTGCTGCAAGAATGTGTCCTAAATGCCTTATTTATTTATTTATTTTGATTTGA
TTACAAACTGTTCCTCTAGATTAGTTTGTTTGTTTTTTTTGTTTTTTTTTGTTTATAAAA
AAGAAAAAGAAAAAAATTCCTCTTGCTTTATTGAGGGTGTTATTGCTGATGCTACTTTAG
CTTACATCTTTTCATAGCTCACGGTTATCTCGCCATGCAGTGCATGCACGGCCCCAATTG
TAAGCTTAGCAACTTCTGTACAGTTGGCAGAAGGCTACAGGAAGTAAATGTTCTGGGCGG
TCTCATTCTTCCTGTTTGGGGAATTATTGAGAAGGCCCTTGCTAAGCAGGTAACTTGATC
TCCTATGCTGCTTTGTTTGTTTGTGATGTTGCTAGAATGTTGTGGTTCAATTTAACCCTT
ACTCTATTGCTATTGGTAGTCTATAATCTATATATTATGACAGAAGTTCCTTTTGTAGAT
GCAATATATGCTAGGCTCTTGTTACTGTAATTTTATATTCATAAAAAGGTTATCATTTGA
TATTTTTAATGTGTAAAACAAC
>TeaL_65393
GGGGGGTGTTGGAGATGTTGTGGAGTTGGCAAGGGGCTCAGGTCGGACGTCGACGCCGAC
GGGTTTGGTTGTTGGTGCCTTTTTGTTTGATGTGATTGGTTTGGTTGGAGAGGAATCAGC
GTACGTTCCAAGAGATTTATCATTTTGTGTCGTGGCTTGAGAATCGTTTGCTAGTTACTT
TGTATAGTTGGTTGGAGAGAAGGGTGGATCCGGATTTGTTTGTTTTCTTAGACTTTTTGG
ATGATGTTATTGGTTAGGAGTTTTTAGTTTCTTCCCTCTTTTGGGCTGCTTTGTATTCTT
TATATCATCTTGATGTTTTTTCAATAAAGTATTTATATTATCAATTTTTTTTCCCCCTCT
CATTAATGTATAATGGGTTTTACCAAAATAATTCATATGTCTCTAGTTGT
>TeaL_65394
GCCTCCCTCGCACATATAGGATGGAATGAAGTTCTGCAAGTTCCTAAGCAGACACAAAAA
CAAATAGCATATTACCAACAGAGCACCATTATCACACACTGAAAATCCTATCACACACAC
ACGCACACAAAAAGAACAAGAACAAAAACAAGAACAAGAAGAAAGGAAAAAAGCCGAAAT
AATAATCCTCTCTGATCAAAACAATGGTAGTCAATTTGACAAACCACTGTAGACGGTTGG
ATGCAATATTGCTTCTTTGCAAACAGCAGCCAACACAAAACATTAATAAGAAGCCAAGCT
ACTGTACAGAAGAATCATAATGTCTAGCCGTAAAGAAAAAGGTATATAAAACCAGACAGA
AAAAAGACTAGTGCATAGAAAGTAGTACTTGTCTATGGATACTCGCAGGGCTAAGGCAAT
GAAATTTCTATCAGCAAGACCAATCATCAATATTCCAAGCAGGCAACAGACAGCTGAACT
GAAGGTTAAAAATCAGTAGTGCGTGTTGTGATCCTCCACAGATCTTTCCTGATAATCACG
TGCACACCCAAACACACCCCCTTGAGAGAGGGCTGTGTAGGTCCACACACATGAAGCAGC
CCCATTTTTCAAGCAGCATCATATGTCCCTCGTATAAAAAC
>TeaL_65395
ATGCTGTGTATTTAGTCACAGATTCTGCATTAATCTGTAATGTATTTTCTTATTGTGGCA
TTTTTTATTTTTTTATACAAATGATTGAATTATGATGTGAACTTCTGTAGATTAATGCAA
ACCCGGTTTCTGAACTTCAGATTCAGTGGAGGTTTCTATGTTTCATGGTGAAGTATTGTT
GACAGTGCCATTTAAGACAGTTTAGAATATAGTCCGTTGGCAGTTTTGCTTGACTTTGGA
TGCGAAAACCACATTTTCAATGTTACCTCTGTCAATTAAAATTTTCAAGTATATATATCC
CTTTGATGATCCAAGATTTGAATGGTTGAATAGATCTCATTAATTGAACAATGTTGTTCA
TTTCTTAAACTTTAGGGGCTGCTAATATATGTCTCATATCATAAGTCATAACTAGGGAGA
AGTTCATTTAGTACTGGAAATTCTATTATTAAAACCATTGCCTCTTTAGTTTTGCTACCA
AACTTATGTAGGTCAAGTGTGGAGAAACCCCTTGTACAAGCTTGGAAACCAAAATCAATA
TAAGGCTGCAGTGATAAGGGCATCTTTGAAGGCTAATTATGGTAAATTTTTATCACTGAT
GGTGAGCGAAGTTATGAATTTAAAGGGTTTGCAGATATAAGGAAGGAGTAATAGGTTGGA
GTTAAC
>TeaL_65396
GACCCAGCCTCCCAAAATCACCCCTACAAAATTGGCAGAAGAAAAACTACTTATATATCA
AATACGAACCACATAAAACAAACATTGAGATAATCATAAGACAGAAACAAGAACGCACCA
TATCATTCCATGCAAGTGAGTGAATTAATTATGCACGAATAGTTATGCCCAATGGTTTGC
AAAGCAGCAATACATGAAACACTACAAATGACCAAGATGCGTAGCTATATTTACATAATC
AAGGTATTCATCTCGTGTCCATGAGCACCTCACATGACAAATCTAACACCATTATCAAAA
GAAAACACAAACTTGATGTTGCAACACTTTATAGATTCAAGAAACAACTCTTAGGCTATG
TTTCGATCATAGATTTGGATAAGGATCTGGAAAGGGAAAGGAAAAAGATAAAGATGGGTT
TAGAGATCTTTGTTTCATTTTGAAAGTTAAGAAAACAAAATAATCAACCTATAGACATAT
GAAGACCTAAAGAAAAAAATCAATTATAATGATGGTGAAATGGCTAAATGTAAATGTTTG
GACTTAGATTTGAACTTAGTTCTGGCAATCCCATTCGACAAACACTTTCTCAATTGTAAA
TATGATTGTACTCGTCTCTGTATATGAATCCTTCCCAAATGGACTTAAGTTGAGATCAAA
TGCCGACAAACCAAACAGTGGAAAGTTGGCTTTTTAAGGTTCAAATTTGTTCCCAAAAAA
GCAAAGTTCTCAAATTTTACCTAAGCATTACAGAGGCAAAGTAGGCTTTTATGGTTCAAT
CTCCACACAGATTCAAAAGTTTTGTTTCTGTATTCTGATAGACAAATTAAAAAAACCTAC
CATCCCCAACTGTACACTTGCA
>TeaL_65397
TTGTTCAAACTTATAATATATTTTGTTTGTATTTAAACCATGGACATATGTGTCCCCAGT
GTCCAAGGCGTGTCTGGGCTTAAAAAATATTTAAAAATAAGGTCACCTTTGGACTTTTGT
TTGACATATGCCGGAAAGTGTTCGATGAGTGTCGACATCCGACATGAAAATGCCACTTTC
TTAGAAGTGTTTCTAGCTAGTGGAGAGAGTAGTAACTTTATTATTTATATTTCTTAAAAC
GCTGCCTCCTGTGTGCTCAAACTCTCTTTCTTATGTAGGCTAAACATGTGCAATTGTTAT
AATTATTTAGTAAACGCTAGATTCGAACACATAATCTATTGCCTATTTTGACACTATGTT
AAATTGTTGAATACCAACTCATCTAAAAGCTTAAGCTATTAGAGAGAGTGGTAACTTTGT
TATTTATATCAACAACCATAATTTATGTTCAAGATATAGAGAGATGGGAATGAAGAGGGA
>TeaL_65398
GCCAGAGGAAAGACTGTTGCTCAGGTGATTTTGATATTGTTGTCTCTAATTTTGTTAGTT
TATTTTCTAGTCCAAGATTTTGTCTCCGAATCTCTTTGTACTTCTGTCCCAAAACACTTT
AACAATAGTTTGGATTATGCCTCCGAAGATCTCCCAATATTCTTACATGATTTAATGATT
GTCAAATGTTTTCCCATGTCTTAAGATGATCCAATAACTACGAAGTGTTTCGAAACAGAG
GAACAAGAAAATTCGGATACACAAGATCCTTGGCCTTCCTTCGATCTTAGTTTGCTTCAA
TTTTCGATCTTAAATTTGTGGTGTAACTAAAATTAGGACCCTAGATGGAGGGGAAGGCGA
AAAAAGGGTTCTCACATGACTATCCAAAATAGCATACGTACAAACACATCATTTTTTTTT
TTAAACAATAGTGCACAGAATGCAACATTTGCAACACTACATCCACCTAGATGATAATCA
ACCATGCCTTCGTGAATTTTCTTGGGAAAAAAATTGGTGTATCCCCTCTACTTCCTGAGT
AGCATATATAACAAGGTTTGGTTTAGTGAATGGACAACTATGGAAGGCTTATTGGTTAGG
ATCAATGCAGGTTTGTCTTAGATGGGCATAT
>TeaL_65399
GTGGGAGGAATGAAGAAGAGCCTACAGATAAAATTAGAAGAATCTAAAATTACATGGAGC
TCCACAAATATCATGTACATGATGCCTATTCTTATTACTTATATTTTTTAAGAAAATATT
CTTTTCTTAAATCAGAAGTTGTCTATACATAATTTACTTTATATCAATCATGCCTATGAT
GTATTCTTTTAGAAATGACAAGACATATTTGGAATGTGAGAAGCATTCCCAAGAATGCAA
AACATTATTACTATTGACAGATTTACCATGTGGACCATGTTGTATGTAACTTGGATTGGA
AGTATCCAAGAAATGTCATCAAATCGAACTATCCAAAATTATGAAATTTGATTTTTGAAT
TAAGGCAATTTCAAGAAGTGAGGACACTTTTCTAGGAGTGTCCGAGAAGTGTCGAATCCA
ATACATGTCCAACACCAACACGGCTAGTTTCTAGAAGTGTCCATGCTACTTACATTTCAA
CAGGTATAGGCCAAGCAAATGACAACACAAGTATCCTAATAGTCCCCATACGGTCAACCA
AATTGACTCATAGAGCCACGAGTATTTAAACAAAAGGCAAACTTCAAGCTCAACTTGAGT
CAGCCTATTAGATCACAAGCTGCATTTCCACCGTGAATTGACTACAAATAAAACAAATTT
CTAAATTTTCTATCAAATGATGCTGACTTCACGCCACTTGTACTTTCAACAACATCCAAC
ACTTCATCAATTCTATGACGGGTGGGCAAAATAGATAACATTCACTACATATCCGATGAC
AAGACTACTTGAAATCCACATAACTCTATGCGGTGCAGTGTGTGTAGCCGACTGAAAAGA
GAGACCTTGCTTACTGTAAGTTAGCAAAGAAACTAGTAAGAGCACCTAATTGCACAATAA
GCAGAATCCAGTTACCGAGTATATGCATTGTAGTCGCATCAAAATGCCTTGCTCCCCCAA
TTTTATGGCAGCTCAAATTTAACAGATAAGACATAAATGCACAAGTTGGTTCTTGCATGA
AGTGTCAAGTTAGATAAAACATCCATTAGGATGTACTAAGATCCCAGTTTTCTAGCTATT
TCAGACATAAAAGTTCACCAGAGTACAAATTTAAATTTCGATCAAGAAGCCGACAAAAGA
TCTCCACCACCTTTTCATTCAAATTGGCTTCAGCAGTGCTACTTCTCCGAACAGACCTCA
TTCAGACAAAAAGGGAAAAATCATGGACATGAGGTGGCATCAGTAATTAATCATTTAAAT
AACACATCCAAATGATCATCAACCAACCTTTCAACCAGATGATAGAAAGTTGTCACTCAA
GGAAAGTCATCCTAACTAAACTACAAAATAGGGAAGGTGCATTCCAATGCAACATGAACA
TACTTCTTCAAATCATGTTTGTTCACCTTAATTGCAGTCAAATCAAAGGCTTTTCATTAG
TAATGAGTGTAGAAATAATTCATTATTCAAGAACTGAGTACAAATTGAAAACAAAACAGA
CAAAAAAAAAAGAAGAGAGAATGCTTTGAAACTTTCAATTACTTGCGATATTTGAAATAC
ATCATATGAATAAAATTCCCCTTTGTAACAGTCACTCGACAATCAATTACTCTAATTTGA
AGTCACAACCAATCATACACGTACATAAATACAAACATACACATAAACTAAGCGAACTTC
CAGTATATTTCAGCAAATTCAAATCGTATGGCGAATCATTATCAACCTTCAGATAAAAAT
CATTAGATCTAACAATCAGATGTAAAATTGATACAGAAAGAGAGAAAAAAAAAAAAATAA
AAACGAAACAAAAAACAAAAAAAAAATCACATACATACATATATCTATATATAAATAT
>TeaL_65400
ATCAACCAAATTTAGAAACACACAGCAACAATAATCAAATAAATTCAGAATTGTATACAG
CAACTGGATTGTATATAATTAAGAGCAAGAATGCAATTTTAGAAGTGTGACAGGGATGAT
ATGGTTGAGCAGAAAGAGGAGAGACAAGTGTGCTACACATTTAAGAGAGAAAGACAAGAA
GAAAAACAAAAGGAAGAGAGAAACCCAGTGACCGGGTTTATCTTAAAGAAGTGGTCGGTG
AAGAAGAAAGTTGGGAAGGAGAGATAAATGGAGGAAATGAGAGAAAAATATTTGGACAAT
TATGTCCCTTCTACAATGATTGATTTTCCTGGTTTGTCCATAAAAAATGATCATGTGAGG
CGCACGTAACCATTTTCTGTCAAAAATCCAAACGGCCATCATCAATTGGACTGAATTGAA
ACGAAATCAAAAATTCAAGGGCAAAAGCGAGTCAATTGAAATTAGAGGGACCAAATAGAC
ACATAACAAATTATAGGGACTATCAGTGTAATTTGTCCTAAATAAATTTATGTAATATAA
AAATAAAAAACTTACTACCGCATTCCATGTCAGTTTAGGTCTTTCCCTTCCCATAGCATT
TCCATTTCTAGTGTTCATATCACTTCTCCTTACCATTTCTAGGTATTCATTGTATATGAC
CACCATCTTAGCTTTCTTTCTCAACTTATCTTCAATGGTGATACTTCTACCATTTCACAA
ATATGTTCATCTTTAATTCAATTTTTCCTAGCCCGGCCACTCATCCATTTAAGATACACT
CCTTTTATGAACGTGTGTTGTTTCTTAATTGCCCAATATGTTGTCACATAAAGCATCGCT
GGCCTTCTAACTATTTTATGAAATTTTCTTTTCAATTTAGTTGGGTATTCTTTTATTAAG
CATTGGTACTTTGAAAAACATGTTGTACCCATACCGGGTACTTGCCGGCGTATCGTACCT
CATATGGTACTTCTGCATATGTACCGGGTACATGAAACACATACCCAAATTTTTTCTTCT
TAATTTTTGGTATCCCCAGACATATCTACTATATACCCAAGTCGTACCATACCTCAGTTG
AAATAATATTTTCTTCTATTACAGAAATAAAACTCATTTCATTCGACTTCTTTTTTATTT
TTAGTTTT
>TeaL_65401
TATATGTACCTTTTTATGTGGTTTAGAATCATGATGAAATCATATAGTATGAATGGATTT
GGATTGAGCCGAAAGGAGGACATGGTTAAATGACATTTGGTTTCAGAACACGTTATGCTG
CACTGTTTTGTCAACAAGCATGAGGCCCATGGTGCTTAATTGTTTACCTAATGAAAGTTT
TGATTTCTTTTCTTTTATACCTTTTTCATAACAGAAAAATATTATCTATTTTTAAGCTTA
TGGATGGAACTCATTCATACTATGCATACATATCTAGCTATAAGAGGAGCTCTTACCTAT
TATGTATATCTGGTTTTTGTCGTGTATAATTTGTTCCTTATTATTCTTGCATTACATTTT
GGCATTTTGGTTCTTTTAAACAGGATGGTACAGAAAGTTTTACTTATAATTGGCTTTCTT
TTCATTTTACATTGATTATCTATTTAGATTGAATTGAACTGTATGTTCTATGGCATTGTT
TGATGAACAACTATTTGTCTCTTTGTTTAAGGTCAACGAAAGTTTTCCATTTCCAATTGC
TTTGTCATGGAAAGGTGCTGC
>TeaL_65402
GGACATTTGAATCCAAGTTTATTACATTAAATTTTTAATTTTGTTTTGGTATGTATTGCT
TGGTTCATTTTAATTTCATTAGATGAACAAAATGTGCACTTCAAGACCATCAGTTGAAGG
TTTAGGTCTATCATTCTTGGAGCTCAAAATGCTATTTGGTGAGTTTTGAAAATAAAAAAA
CTACTGTCTTTTTGAGTGACTGTATTGAAATAGGATGCCCATTAACAAAAGCGATAGCAT
TAGTCAATTGGTATTGCGCTGAACATTTAACATGTTGCACATGTTACACAATTGAAATCG
AAGTATCTTTGTTTCAAACAAGCATTAGGGCTTCTGAATTCACCTATGCGATCCTAGTTA
TCTGCTCTACCTTAGACATTTCTAATATGACAATGTGGATATGACCATTCTCCTCAAATT
CCTGATGGTGATGATTTAGATGAATTTGGAATAGTGGAGATTGACAAGTTTGTGCATAAA
TGAGGTGAATAGGTCAAACTCCTAAAGATGGTTGGCAAATTTTAAGCTAATTATTATTTA
AGTTGCCTTATCAAGATATGATCAATTAATCAATAAGTATCCGCACATCAATTGCATAGG
AAATAAATACGAAACATTTCTTAATGAACTCTTAGCTCTTTAAGGTCTTATGCTTATTGT
TATGTAGGACACATGAAATTGTATCGTGGAAAACCTTGAAGATTTGAGATTTCAGTCTAA
TTAACTCATTCTAAATTATCTCTTGAAGTTTATGTTTTTAATTTTTTAATGACTTGAGAT
GCCAT
>TeaL_65403
GCCAGAGAGTTCCCTGCTAAACCTAATCAACAAACCCACCTCAGCTTCAGCAGTGGAATT
CAAAACAACAAAGAGAAAACAAAGAAGAGAATTGCAAAAAGACGGACATATGTCAAACTA
GGGGTGTTCATGGGTCGGGTTGGTTCGGTTTGACACTAAATTTGAAACCAACCAAATCAT
GATCGGTTTCAAGTTTTAGACCCAGAACCAAACCAATCATGCACAAATCCAACCCAACCC
AATGTAGCTCGGGTTGGTTCAGATTGAAACCACGGTTCCACTATATTAAAAATAAGCAAA
TCAGTCAATAATAAATAATTAAAATAAATAAGTCGTTAACATTT
>TeaL_65404
TACAGAGTCTGTGTCCCCATTTTTTAGAAATTGCCGTGTCCGTGTCTATGTCTATGTCCG
TGTCCGTATGTGTGTTCGTGTCCGTGCTTCATAGACCGTAACTAATTCCATTTAAATTGA
CAGAATTTGTGCCACACACACCTAAATTGAGAGTTGACAATGAAAATAGATGCAGTCTCA
GTCAAAATACAATACAAAATGTCAAATATACCCTTATCTTTATCCTCTTTTCCAAATCAA
GATGAAAACCTAAACCATAAAATCCCTAACCCACCAGTCAGCTTCCTACTGCCTCCCCCT
ACACCCACCCTCCCCCACTTCCCCCCATTACCCTCCACCCCAACCATCTCCCTACCACCC
ATTGCCCTCTGTTACCACTCTCTCAAGTCCTCCATCGCCCTCACAGTAAAGATTAGTAGA
TACTAAAGATTTTGGTGTATCAGAATGTTTTATTTGATAATTTTGCAAGATTGTGAAAGA
GTAGAGCCACAATTCAGTGTATGGGATTGTTCTCTGCCCTTGTATAGTCATTCGAGTGAA
TCCAGCCACCTACCCACAATTAATGCTACATTAACTGTGCCAAAATGAGATAATCCAAAA
AGGGTCCATCACCATTATTTTATACACATTGATTTCAAAGATAATGGAGTATACACGTTA
ATGGAGCG
>TeaL_65405
TTCTAACAACTAGCATATCTAAACAATTGGAAACCATATTTGTTAGTTCCAAATACCTTC
AATATATTTTCACTCTGAAGGCTTTTGGGAAGCTTACTTTAGGAGTAGTAGAGGGAAAGA
CTACAGAAAAGCTATTTTTACAATTTCTGACATTGAGAGGCTAGTGAACCATACAAATCA
TGAAATTATTTTACGTCACATAGTTTCACGTGTCATCTCTATGATATGAGATTCAACGAG
TGATTCATATCGAAAATGGTGTTCAAACTATCTGAATTGTAAGATTCAATTCACAAATTG
TAACATTTTGATAATTACGCTTTATGATGGATTCATTTTATTTGTGCCATGTCCCTTGCT
AAACTTTTAAATGTAGGCTTTAAGGTTATGTTAGTCTTGGGCTAAATTTGTTTTTAAAAA
CACACAACAGGATGGCATAGAGGAAAAGTCTAGGCATTAACTTCATCATAAGGAAGATTT
CAAATTTCAAATTTTCTACAATACGTGTGGAAGGAACCTGATGATAGCAAATTTGATTCT
TCTGTATCAATTGCTAGTTAACCCTGTGCATGTTGCTGTTAG
>TeaL_65406
TAGAGGCATTCGAACACACACCACAGCCGTTAGATCAGAATTACGGCGTAAACCATCAAT
CGTGCCTAGGCGCGAGCCTTGCGCCTTTCTCGCCTGCTTCAAGTCGCGACTAAGGCGTGC
GACTTCTTCAAAGCGCCTCGCCTGGGACCAGTTTAGGCGCACAGCCTGCGCCTCGATGCG
CCTTGCGCCTAGGCGCGCTTTTCACAACACTGGTTGAGTCTTCGTTGGTTGATTTTTAAA
CAAGTCAACAATTGACATCTATCAGTTAATCAATGGGATAAATTTAAGAATGATATTTTA
GGAGTCAAAAAACATTGTCCTTAAATAAATAGTGTATTCTTTGGTGGCTCAGTGAATATG
GGT
>TeaL_65407
CTGAATATATTCTTTATATTTGAATAAATAGAAATAATCTTATCCTACAGAAGCAATTTT
TCTTTTTCTTTATTATTTTTCACAAGCAAACCATTAATTGGTTGGAAGTAAAATATTAGC
CAAAGCATATTTATGAAGTCTTTTCTGCTCAGCAGCTTTTGCTGAATTAACATGTTATAA
TGCATTTCTGATGATGAAACTTTCATACACAAAGGAATGTTACAATGCATTTCTGATGAT
GAAATTTTCATACACAAAAGAATGTCAATCTTCAAAGACTTGAGGGACCAGTAATGTTTA
TATAACTGTCAAACGTGACAGCTGTGCCTTGTTTCTATAAAGAGGAAGCTTTGACAATCA
AGCAAGTTCTACAGTGAGCTTCCAGTGCTGGGTAGAAATATGAGAAAAGCACTGTTGAAG
GATTGAAAAAAGAAAGAAACCTCTGAGTAGCTGGCAGCACCAGGAGAACGGTCAATGTAA
GCACTCCACTGTCGGTCCTTTAAAACTGGATCCTTGTAGCATATCTCATCGCACTCTCCC
AAGCACTCCTCCCATGTCTCACCATCAGAGCCACACCCTTTTTTGCAAAATACTCTCCAT
GG
>TeaL_65408
GGCTGTATTCTGTCCACAGACCAAATCCTTGCCGTTCGATCATGTGAAGCACTAGCAAAA
TAATGTCCTAATGGACTAAACTGCATTAAGATAGTATTAGAAAAACGTAAGACATCAGCA
TATATCATAAGCATGTGCATATGTGCATGTACGCCAACATGCATGCATCCACATATGTAT
TAATTAAAACATAAATATGACATAAATTAGTTGATAACAATAAAGTTAACAAAGAACTTA
TGGTGATTAACTATTGGCTATTGAGGGTGGCTACAAAAGATTTTTTATCCTATATGCACC
ATTATCTGTAAATTGGAAGATGTCTCAAAATTACTTGCAGTTCAATCAACAACAACAACA
AAAAAAAATTGAAGAAGAAGAAGATAAACAAAGGAGATTAACATATCAATTAGCACACCA
CAAGTTCAACAGTTTCTACCTTGAAGGTGCATTTAGAGCTCTTTTATGCCTTAAATAAGA
GGCATACATAATCTTCTAATACAAGTGATTTTTTTCATAATTCAAACAAACTTGTAAAGG
CGTGTATAGCTATTCTCCAACAGACTATCATATTAAGCATTATAAAACCTCCAGGTCCAT
GAAAGTGAGACAAAATAAATATCTTAACTATGTAATCAGAGATATCAGATATGTTTATCT
CCCTGGTGATTTAGAAAATCACTGACCTCTTCGGAGATTTGCTGAAATTATTATGTATGA
TGACCTTGCTCAATTAGCGAACATTCGATTTACGGGGACTACAATATATTAGAAGCGTGA
AGGTTGGAGTCATTTTGTAAACATTGGGAAAGC
>TeaL_65409
AAAAGACTGTCATGAAAACAACTGGGATAAGAAATTAATACTGGACACAGCAATACATGT
AGAGCAACTACTACAGAATATAATAAGAGACACATGAATCAGAAAGACAGGAAATGTAAA
TTGAATAGCGATAGTATATATGCATCGATGGGAATGAAAACCGTTTTAGAGCAACCACGA
TTCATTTAAAGAAAACTAAGATGTAGGTCAACAACCCACCACGTACAGTATTTATATAAG
TGAAATAACATAGAAGCAGACTGAGCATTGACAGTTTGACTCGGCTACAAATGCTATCAT
GGTAAACTGTGGAATTTACCTTACGACTACAAGGACCCACACTTCAATACATTAAAGATT
TTGTGGTTCTATGAAAAAAAGTCCCTTTTTTCTTATAAATAAATATCATAGCACCCCTTG
ATTCAATACTTATATTTTGGTTAGTTTATAATAGTTAAAAAGTCTAAAAAGTCGCACAAT
CTGGCTGTTATTCATAAAACAAAAGGCCATATTCTTTGTTGAAATTGCTCAATCTAGTAC
TTTGTGACAGTTTTGAATTCTGATGCCATACACTAATCATACCCTTATGAATGCAGCATC
AACTAGTATTATATGGGTGACATTATGTCCCGATCTGAAAGTATAATCAATGTAGACCTA
TTCAGTCGTCCCTCTGAATTCAAATATTGCCCGTCTCATTAGGTTAAAAAATTCCCATGC
TGAGAACAAAACGGCGGATACAAACAGTGGGTCAAATGGCTGGGTAAACAACGTTCCTTT
TGGCCGTTCTTTGATGTCA
>TeaL_65410
CGTCTGCACCACGTGGCCTGTATGCTCCACGCCGTTGGTGATGTCACACATAGGCCCTGT
TTGGTTTATGTTATAAAAAAAAATAAAAATGTTTAAGAGCTCTAAACCAAGAGCTCTAAA
GGAGCTCTAATGGGTGGGGGCCACCCATTAATGTGATGTTTTAGCCCCTTTTTTTTTTCT
CCAGCAATGATTCAGAGCACTAATTTTGGTGCTCTAATGGAACACTAATGACATGACAAG
GAGAAGAAAAAAAAAAACATACAAACAAACAAACCAAACCAAGACCAAGACCAAAACATC
ACATCACAGTGGGTGACATTTACTGTCAGCTCATTAGAGCTGGCTTTAGAGCTCAAGAAT
TAGAGTTTCAAAACATTTTTCTAATCCAAATATCAGCACAGCAATTCCAATCTAGAAAAT
ATAGAGAGAGAGGAGAAAGAGAGAGTCGACATCCTCTCATGTCGATTT
>TeaL_65411
CTTATTTGAGAAACAAGATTTTTAATCAAAAAGTCATTATAAATTATCAATTTATTTTCC
CTATTTTTTTAAACATATTTTCATAAAAAGATATAAAAAAAAATCACCAAAACCTCAACT
CAAAATACAATTCTAAGTTTTTGTATGAGTGCACACCCTATCATGATGTAAAAAATGAAA
TGTTATTATTATGATGTACAAAAAAGGAAATTTAATTTAACTCTCCTAAAAGTCTATTTG
TGTGTTTTTCAAAATATTATAGTTATGATTATGTCACGTATTTGAACTTAAGTGAATTGT
TCGGGCATCGATCATGCCTCGATAACCTAAAGAGTTCATTTTATAAGTCCATTCGTATAT
ATTATCTATAGAAAAAATTATATTGGTTTGATAATTGTAG
>TeaL_65412
CCTCCATATACGTACTCCTCGTATACTTCTGTGCAAAAGGCATGCAAGGCGCATCTGAAG
CGCACACCTCAGATTGTGTTGTGCAAGCCTTTGAGAAGTGTCGCCTAAAAATCAAAACCT
CGATGATTTTTTCTTTAGGACTTGCCTCAAGGTGAGCCTTAATAAAGCCTTTGAAAACTG
GGTTGGAGAAAGTCAATCAACCTCTACACAAAAATGAAGGGTAAGATTGTCTATTTACTA
CCACTCCCAAAACTTGCTACAAGCGGGAGCCTTGTGCTCTAAACCAATGGCGACTCCAGA
AATTTTTAGAGAAGAAATCAAGGAATCACCAAGA
>TeaL_65413
TTGATTTGCCCCTTTGCTTGGAAAGTTTGGTCCAACATAATCAAGTGGTGGGGTTTGCAA
TGGGCCTCCCCTAGTTCAGTAGACATGCTAATGCACTGGTGGATAGGTTGGACTTGCAGG
AAAAGGGAGAAATAACTGTGCAGATCAATTTTGATTGCTGGTTTGTGGTCCCTTTGGAAA
TGCAGGAATGACTGATTGTTCAATGAGTTACAGCCCATTTGTGATGACCTTTGTGAGTTA
ATTAAATTTAAAGTGGCCATTTGGATGAAAGCACATTCATTTGGGCAAGGGTATGGGGTG
AATGAGTTTGTTTACAATATTCAACAAGTTAGAAGCTGCTTATAGTTCCTTTGTTGAGTC
TGTGTGCACTGCTTATAGTGCTCTGCTGGG
>TeaL_65414
GGCGGTAAAGAGGGGTTTGATGGAGGTTTCGCCGGAGAGCGTGAATGATGAACGGTGGGT
GGTTCATGCTACCGCCGGTGCGGCTGCTGGGGCGTTGGCGGCTGCTGTGACGACGCCGCT
TGATGTGGTGAAGACTCAGCTACAGTGTCAGGTAAAGCAGTCGCACATACGCATGTATAT
GTCTTTCAATTTGTAAATTGTGCGTATTGCTCTATGTGATGAACAAATATAGTTGATGTG
TGTTGGTATACAAAAACAAGTATTGAAGGGGCAATTGCAAAAAAAATGTGGAAATAACTT
GTAATAATTAGTTTCCTTTTCATGGATCCATGTGCAACTTCATGAAAGTTGCATTGATTG
AGTTGTTTTCCCTGATTTATGATTCTCCCAAAAACAAACCCCCCAACAAAAAGCAATACA
CCTATACTAAGACAGAACTTACAGCAAAAGAAGAGGGGATACCAGACAAACAATCACCAC
TAACTTCAACAAAATAAAGCCACCTAAAATACATTACTCAAAGGGCGTGCAGACACACTT
ACCCTCAATTGTGTGGATTGTTTCTCATTCAATTGCTCATTGTCTTTCTTTATATTGCTG
AAAACTTTGAGATTCCTTTATCTCGAAATATGGTATACTGACACCGTCACGTGCCATGGA
GAACTTATACACTGCATTTTTGAAAGTACAGTACTTGCATCTTTGTATGGCTTATTGCAT
CTCTTCCTTTTTGTCAGAATGTCTTTCCATACTGCATTAGAGAAAGAGCAAGAGAAAAAC
G
>TeaL_65415
CCGATGCTATTTGTTGGGAAGGTAAGTTGTTAGGTACGTAGGTTATCTTACTTTTTCCAC
TTTTGGGTTTTCATTTCTGATGCATGGTGGAAAATCTTAACAAGAATGAGTCTAAGTGCC
TTCTACTACCCAAACATTTTGTTCCTTGGGAAAGTTAGAAATTGGTAAACTCATCTGTAG
CTTCTGGAGTATAACTTCCCAGTTAGCTAAAATTACATTTCGATATAGCTTTTTTTTAGC
AACTGGATTGCCTAAGAGGATAGAAAACTTTCGTATCTTACCTCTTTAAACTATTGATGT
GCACATGGCTTTGAAATTTTGGTGTATTTTTTCAGGTTGATAGAAGTTTATGTTGGAAGG
ATCGTTATTGGGTGAAGGCAA
>TeaL_65416
GACCTTCAATTTAATTTCCAAAGCAGATTATTCAAACAGATATTCCTACGGTGAACAGAT
AGAAATTCAAAACCATATATATGCACATAATGGCACACAAAATCATATTAATCACATAAT
CATACTCAAATTAATGACCAATTAGCATACCACGGAACAGGTATCACAGATTCACTCATT
GGCACCATACTTGTGCCTTGATGCAGTGTGCTCTGACTGTAACTGAAGAACTTGAAATGA
TCCATACAAACACGAGGAAATCTAGTCATGATCGACTTAGAGTAATTTACACTTAGATAA
CTCTTTATATCGACTAATGCTCGTACTTGTCTATTTTTTTATTGCAGCAAGGTCCGGAGC
TGACGAAAACAGTTCTCTTGTTTATCCTGTTGAAAATATGTCCATAGATGGCGTACATTA
TGCTTCTCACTGGA
>TeaL_65417
CCTAGGAAGATCAAGTCGACGAGTTGCTCTGGTGTAGTATCAATGGACAACTTAGATTTA
TCCATCGCTGACAAAACTGCCTGTCGGTGTACTCGTAAAGCCATAAGGAGGCCCCAAATG
GAAATGCCAGCTTGGATCTTGTTCAGTTATTTTAGAACCAGCTCCTCCTCCAGCTTCTTT
TCCTTTTCCTTCTCAATCTCTCTGGTCTTTCCTGAGGGTTCTATTTGGTCTAAGTGTGGA
GACTTGAAATGCCATCCACTCCTGGTTAGGTGATCTATCTCTTCGGCATACCAAGTCTCA
TTAGAGATGTGATCTCTCTAGTCTTCGTCTGTGTGAGCAAGATGCAAATCGTTGTCTTCC
CACTATTCACCTTCATCTTTAATTGCTAACAAACAGTTATCTGGCTCCACTTGAATCACT
CCTACAGGGCAATGATCCCCCTCAAGGCGACAAGGTGTTGCGGCCTTCATGTTACCTTTG
ATCATCTCCTCATTCAAACAGCTCCAGCACAGCTTCCCATTTAGCATCTACGATTTCATC
AACACCCAATTCTTGGGTTTGTTTTTATGTATTACTACTCTCAGGCACTTTCCCTTTCTC
TTCAACTTCCCTAACTACCACAGCTGCTGCGACTTTGTTTCCCTCAGACTTAACTCTAGC
TTCCTCTTCTTTGTCAGATTTATCACTCAACCATCCTCGATTATCAGCCGACAGGCTCAG
ATCAAACCAACCAATCTGCACAATGCCCTGGTCTTGTTCTTCGAAGAATTGGAGGTTGTC
CAAATCTTCCTCGAGATCTGCAAGATCATCCAGCCCTTGGCTTGGGCCGTCTTCTTTGAC
CACATTAACATTAACTGAGCTCGGCAGTACTACCTTAGGCTTAGGTTGAGCAACAGGAAC
AATGTATCGACTCGGGTCATATTTTCCCTTAGATAATTCCCCAAGAATTTCTAGCGACAG
ACCGGCACTTCCATACAAGGTCAAAACCTC
>TeaL_65418
AACTTCTTGTACTGATACACCTGTCCAAAATGGTCGAGCTGAGCGTAAACATCGTCATCT
CCTTGAGACAACTAGGTATCTTCTTCTCTCTGTCTCAATTCCGGCTCTGTTTTAAGGGGA
GGCAGCTCTTACTGCTACTTTTCTTCTCAACCACGTGCATACTCCCTTTCTTTCCGGTCA
ATCTTCTTATGAGGCCTTGTTCTCTCAACTTCCCAATTACTCCCTCCATCGTGTGTTTTG
GTCTGCTTGTTTTGTGCTTTTACCCCGTAAAGATAGGACTAAACTTAGTACCCGGTCTAT
CCTATGCGTCTTTTTGGGTTACAATCTCACTCAGAAAGGTTATCGCTG
>TeaL_65419
CTCTTGTATCTGCACCTCATTAATATTTTATTCATCTTTATTTGTTATTTTCCATTATTT
CCTTGCTCTGCAAGTAAAATATACATATATGCCCTTTAATGGCCAGCCACCCCCATACCC
TACATCCTTTTTTCTTTCATTTATAGACAACACCTTCATGCCATGCCATGCCATGCCATC
ATTTATTTGTCTTATTTTTTCCTTTCATTTTGTATATATTTTTCTTTTTTGCGAGTCCAA
GCTTCTTTTATCTTTCATTCCTTATAAGTTGATCAAGTGAGATAGAAATCCTCACTTCTT
CATCTTCTCGTCTCGGTTTTGTCTCTTCCCTTTTCTCTCTCCGTTTGTGAAACAAATTTT
AAATTTAATTTAGAAGTATTTAGAGTCAGAGTTAGTAATTTTATCAAAGAGGAAAGTGTT
GTTTTGTTTTTGCATTGTGTGTACATTTAACTTGAAAAGCCACAGCTTGATTTTTTTGGG
TGAGAAATGTAACATGGTATTATGATGTCAGAAGTTTGTATTTCCACCTTTTTATATTAA
AGTAATGATAAAACTTGCAAATCTTTCTTTGAGGCCTATGATGATTTAAAGATTTG
>TeaL_65420
GGGATGTTAGTGTAATTTACCCAAAATGTTTTTGGCTTAATGGATGCTTTCATACATTGC
TATCACCATATGAACGATAGAGATATTGCTTGTACTTGCATGATGCGCTTAAAAATTTGA
TATTGTGGACATGTTTATAGAAGAATCTAAGCACATCAATGCTAAAATGATCTAGAATTA
CAGCTTGTTTGATATGCATGCATAACATTACTGATTGATCACATTAATTTAGTTATTTTT
GATGTGTAAATTTTTCCACATGCTTTGCTAGAGATTATCTGTTAAATTGTCATGAGTGAA
GTATTGAGGAGTGAGGACTTACGTGGCAGGGTGGTGCAGGTACTTGGAGCG
>TeaL_65421
CGAAGATACAATTGACCCACCCGTGACCGACCCGCCTCAATCGGGTCTAATAAAAGTGAC
GGACCAGAGAGCTTCGCGAAGTAAAAATGGCGAATCCAGAGCATCCCCGTCTCATCATCC
ATGATTTTCTCTCTCTAGATCTCTGCAAGGAGCTAGGGTTCATACACAAGAGCTGTGGCA
CAGTTGGGTACAGACCAAACGTGTTCTCCACGACTCTCTCTCATCTCATCGCCACTAATT
GCGCTCACTTGATCATGCCTTTCGTGCCCATCCGTGAGAGGTTGAAAGAGAAGGTGGAGG
AGTTCTTTGGGTGTGAGTTTGAGCTTTTTGTTGAATTCACTGGCTTGATCAGCTGGAGTA
GAGGAGCAAGCATTGGCTGGCACAGTGATGATAACAGACCTTATCTGAAGCAAAGGGACT
TCGCGGCAGTTTGTTATCTGAATAGTTATGGCAAGGATTTTAAAGGTGGACTTTTTCACT
TCCAAGACTGGGAACCGACAACTATTGTGCCCGTGGCTGGTGTAAGTGGTTACATGAGTT
GGCCTTTTCTAATATATATTGTGGAGATGAAATATTCTTACATTTGAATGCATTACTTAA
GCTTTAACTGTATGATTTAGAAAGTAAGTATTCTTAAATATTAATCTATCCTTTGAAGCA
TTGATAGATGTAAATGGGATGCAAATATGACACAATACGGATGTGACATTTAAAAAAATA
AAAATAAATCAAGACATTGACACAACGCCAATTAAATACATATTATTATGTATGTAAATA
TAAGAGAAAATAACGGACTATTTTGTAAACTCGGGTGGGCTCAACCCGAGCCCATCCCAA
ATTTTCTTAGGCTTGTGCAAGATATTTTTGAATTCGGTACGGTCTTGAGAAAAGTTTCAG
AAGTCCG
>TeaL_65422
GCTTACACTAGGCTAAGATATCTTTCTTATGTCATGGATGTGGCAACACCGTCAGCAGAT
TGTCTCACACTGGTATATGATCTTTTATACCCTGTAGTTATGAAGGGCCACAGTAAGAAC
ACATTGAGTCATCAAGAGGTACAATTGTACTTTCAGTTTGAAATTATAATTTCATTCTTA
ATTTAATACTACTTATACTAGATTTACTACTACTTCCTGCTTATACTAAGAAATTTGAAT
GAAAAATTGGGTGAAATTTTGCTTGTACTAAGAGCATCTCCAATCCCTACTCTCTGTTTT
TTTCTCCCCATCAAATTTGATTGAAAATTTGGTTAAAAGCTTGATCTGGTATGGAACACT
CAAATCCTTGTGCTCTTTTCAACAAATCTTTTCAAAAAATTCCAAACTTATCCTAAA
>TeaL_65423
TCATGAACCAAACACAACATAAAACCATTTGGATGCTACTGTTTTTCTTTAATTAAATTC
CATGCAGTTGTGTCCTAAGTTTAAACCCTTCATTTTCCTTGGCTATTGTTCAAATACTAA
GGTTGTATTTTGAATCATGGATTTAGGTAGGAATTTTGAAATAGAAAAGGAAAAAGGTCA
ATGTGATTAAAGTATAAACTAATTTTTTCTTTATTGTTTCCTTTTCAAGTTGCTATCTAA
ATTCATAATCCAAACACAGCGTAAAAGATACTAATGATTTAATCTTTTAAATGTTGACTT
ACCAAGAAAGATTTTAATCGTTGTTGGGTATCTTACATTATGCAAATATTTTATAGGGCA
GAAAATATCATTTGTCCTCAAACTAGCACTCAAAAATTAACCTCTATTCTTTTAATAATA
TCAATTGATGTTGAATCAATTTTATCGCCACTGTTAATTGCCGAATATGATCAAATGAAA
ATTGTTGATATGATACCAAAACATAATTTAAAATTTCATTTTATTTCCAAACTATCCCCA
AAACTCCTGAATAAAATGAAGGTTTGGGGTAAAGTAACAATGTCACTAACACTAACACAG
TTAAGTTTAATGGACTTGCAGTTTATTTCGAGACGCAATTATTTTTCCCCCTTTGAAAAA
CTTACCATCACAGACATAAATGGATCAATAGAGATGTGGCACAACCAACTTGAAGTTGAC
CAGCTTGTCCGAGAGAGATCCATGTT
>TeaL_65424
CCCACTAATAAAATTGATTGAAGTTCACAACACTCGAATCTATGAAATGACCATTTTATT
TTCAATATTGAAGAGCACAAAATGCTCTCTCTCAACCAGAAACTTCTGGAGTCAGTAGTG
GTTAGGTTAACAAAGATCGGTAGAAGTAAACAAATAAATGAATAAAAAATAAGATGTATT
GGCATTGAATGTTATCAGCAAGAGAATATAGATCCAAATAGTTGGAAGTCAACAGACAAC
AGTTGCATTATTCTTTTAAGACATCAACCAAAAAATTCATTTCAAACTTAACTGAGAAGT
ATAGCCAGCACTTTATTGCCTCTACACCTTAACTTCTTTTTGATATGAAATCCCTTATAT
ATTTTGAATTGGTCAAATTTTACTTTTTTCAAG
>TeaL_65425
AACTAGCATAATCCTATCCACTTTCCTAATGACCGCCACTACATTCTCCACAAGATCCTT
GGCAATTATGAGCTTGAAAGAATAAGGAAAATGATAATGTTGCTCCTTTGGTGCGATTTT
TCTGGAAATGGAGCAAGATAATAAACATTTTTTTTTTCGGGGTCCATTGGAGGGGGAGGA
GTTAAACTCGTGACCTCCTAGCAAGGTAGGTCACTGGCTATCCCAAGTGGTTAATAAATG
TGTTTACTCAGTTTGTCCTGTTTGTGGCCTTTTCCTTGCCATTTGTGAATGCGGATTGTT
AATGTACATGATGGTTCAGTTTCCAGGCTTGAAGGGTTTGTTTCCAACAGGGAGCAGTCA
TATGAAGATCCTATTGAGGAGTAAGGCAGTTCTTTTATATCTTATTTTTCATTTGAATTT
ATCTTCAAAGCGGAGAAGTTAAGATCTTAACGAGATTAAGTCCATTGTCCAGGTTACTGT
ATGCTGTTTTTGTGGT
>TeaL_65426
AAGTAGAGATATCTTCAATCTATGTATTGTCATATTTATATACTCGAAGTATGTTGATTC
CGCTCTCCATAAACTCCACATCAAGCACATACGTGCCACCAACCAAGCCTTTTGTACCCT
CATTGAATGATAACCATTTGCGTGACACTGATATAACATGTAGACAGAGGTTGGCAAAAC
CCAAAAAAAGTGAAAAATGGAGAAAATTAAATTTTATAACTCCCTTGTCATGTCACAATG
GAGTAATAAATGATCCACTGGTTAGTAATCTTGTATAACACCTCCTACTAATCTCTTGCA
GCACAATATTTTCAATTCATTGCTGGAACTTCTAAAATCTGCTTAAATTAGAATTGTACA
TTTTTGTAGAATTTGTTAATATGCTAAGAATTATTAAATGGTAAGTTTTTTTAACAGTGT
GTATCTAGGAAATGAACATTGGCATAGGAGTCTGGCAAGGCAAAAATAATGAGCTTCTTA
TTACACAATTTTGAGAGTCCTTTAGTTGAATCT
>TeaL_65427
ATATACAAAATAGCATGGAAAACTTGTGTTTAAGGACATGTTATCTGAAGCTATATGCAG
CTTTTAGTGGCTCAATTGGACATAGCTCAGTTAAAAGCAATGTTCCCAGGAACCCACATT
TGGGGCACCATCTCATTGTGAATTTTAGATCATTTAGCTTCATAAGCTGAAATGAGATTC
TTTGAAATTGGAACATCACAAAAGCATTGGTTCAAAATGGAAACGTGTCATTTCATGAAA
TCCCATGGATGATTTTTAGTATGGATACAAAATTCTCAAATTTTAGGAATGTTCTAATCA
AACCTATATATGTTTTTTTAGGATGGATACAAAATCCATAAAATTAAATTTTGACTAAAA
GTAAAAGTTGGCCTTTTGAATTGGTTGCAAATAAAATAATAATTCCCATGTTCTGATTAC
AAAGTTGACTAAAATATAAATAGGAAGTCATTTTTCACATCCCATTTTCTGAAAATTAGC
TCATTCAATTCACATGTCTTTGTTAATAACAACATAAAATTTTTGTTAGCTATGGAAAAT
CAAAGTTTGACTCAAAGCTAAGCAGGAAAGCATTTTGAAGACTGGTTGATCATTGAAACT
ATTTAGTTTTTCACCTGACGAGAATCTGCAACTGACAAGTGGAACTATTAAGCTTGAAAA
TTATAAAATAAATAACTCAAATGACTAATAACATTCAAGGAACAACCTACAAAGTTTGCA
TAAGATTGCTCCGATTCTTCAAAATCATGTGCATCAACAATTACCTCTTCTCCCTACATT
GATTATTA
>TeaL_65428
CTTGGTTGGTTGTTCCATGTGAGAGAAGATTAAAAAAAATTGACATATAGAGGAAATTTT
TATTTGGAAAATTTTTGGCGAGAAAATTTAGGAGGGAAGTCAAGGTACAATAAGTAAATC
ACAAGCTAAAATACTTAACAATCCTTAAATATGTTATTCTCTTTCCTTCCTCTCCACTTT
CTTCTAGACCAAACAAGGGAAAAGAATATGTTTTTCTTATCATTTTCACTTCTCTTTTGC
TCCTACCAAACATGGCATAAACTTATCCGTTTTTTAATAGGCAATGTAAGAGACTAGAAC
TTGAGTCTATTGGGGGAATGCAACCTAAGCCAATGGGGCACCTCCTAGGGGACTAAACTT
ATTTCCTAAACTCAACTAACTGGATGGCCCAAATTAAGTTTTATATGCCTTCACTTCCCT
AATCCAAACCAGACACTACAATTCAAAGTTGGAACCTAAAAATGTGCAAACTCAAGTGTA
CAGAAACTAACAAACCAAACTCTCTCTCTCTCTCTCTCTCTCTCTCCAAACCGTCGTTTG
CTTTCTCTCTCTAGGTAACCGCGCATTTCGATATACAGCCCTGTTTCAGCCATGACTGGC
AAAGAAATTCTCCACAAGATGAAGGAAAAAGTTGGGCTAGGTTCATCTGCTTCTGAC
>TeaL_65429
ATCATTTGAAAGCACAACCCTGTACCTTTTTAGACAGCCATTACATTATTATTTGAATAA
GATGAAGTCATTAGGAAATGAAATTATGGAACAAACAATAGCTTTAGGTCATATTTGTGA
CGTGATCCTTAACAAAGTAGACATTGATCCAGGTTGAAAGTGACAAAAAGACAATAAGGC
GGCCAAAATAACATTGCTTTGAGGCCATTAGAAACTGTTAGAACTGATTAAAAAAGACAG
GTCCATGTAGCAAATCCCAAGTAGTTAAGATTGAGGCTTGTTGAGTTCAATTGTACAGAG
TCATTTATTCAAATCCCAGAACATGTTTATAGGTAAATTAATCCAGACCAAGAGATATTG
AAAACGAAAGAAAATCCTTGTGCATGACTTGAAATACACATGCAAATTTTTTCCACTCAA
ATTTTGGGAAAGTTTCTGAATGAACTAAACTGCTATAGAAGCCTCTGTATGACCTCACAA
ACACCGACAATTTTTTCCTCTTTCCCCAGAAATCAAGGTTAAGTGGCCAAACCAGGTACC
ACTTGGCCTACACTGGTAGTGGTGTAAGGTAGACAAAATGGAAGCTTGGAACTTCGAAGT
TTTGCTGAAATTTTTTAACCTTATTCCAATGATATCCTTTAACTAAAGAATGCAAGACAA
CATGGCATCTTTCATCTTAGAAATTTGCTAAAAACAGAGAAGGCAAAGCATTTATACTGC
TTTCTTTTACGCCTCAGAAAGAAAATTTGAAGCATAATATTTAATTTTGACATTAAGAGT
TAATTTGACCCAGGTAATCTCTTGGACACGATAAAGGGAATTCGGACATTAAGAACCTGG
TATGGTGCTAAACTAATAATTTTTCCGTTTAATAGGATTAGTTTGTTTGTTGCCTTTAAG
TATTAGGTATATTTGGGGTCATTTTTAAAGCAATTTAATGAGAGAGAAAAAAAAAACAAA
AACAAAAATATCGCAAAACAAAAAAAACAAGAAACTCAGCATCAAGTTCTCTCATCAAGC
TCTAGAATCACAATTCACAAGCCAAAGTTATTTTAAAAACAAGAAACTAAAAAGCCATCT
CATAATAGGACATGCATAACTGATAATACTTAAACAGCATAAAACTCAGCTTATGAACAA
GATTTTTGGACAAACCAAGCATTATTATACATTCATTATTCAACATTTACAAAGAGAAAT
TTTCAAAAGTGTTAACATTTCATCCCAAACATAGTAACCTAGAAACCAAAAGCAAGCAAA
ATCAGAAGATCAGATTTGGACTTCCAAGCTTGCATAAGAATCAATTTGCAAATGAATGAA
ATA
>TeaL_65430
ACAGCACCGTCTGCGTTGAAGTGCTTTCCAATAGCGCCATCCTTGTCAAAAGGTCCACCG
ACAGCTTGAGCTGTTCCACCAATAGCACCATCAGCAGTGAATTGTTTGCCAACAGCACCA
TCTGCATCAAACACGCTGGTCTTCTCGCCCTGTACCTGCTCGGCCACTTTCTGACCTGCA
CTTCCAACAGCACCGCCGGTTGTGAACTGCTTTCCAATAGCACCCTTTCGATCGAAGGGT
CCACCAACGGACTCAGCTGCCTGGCCGATCTCGCCGTCTGCGTGGAACTTGGAGCCTACT
GAGCCTTTGTCGGCATCGAGGGCGGATTTGCCTTTGTTGTCGGCCATTCTTGCAGCAGAA
GTCGAAATGGGTCTAGCAAAAGATCTCGTGGAGGCAACACGTGCAGAGGTGGAAAATCGT
GAGACGAAAGACATTGCTGATGGTAGTAGTGGTAGTGAAATTCAGTCGAGGGGAGAATAG
AGGTTCAACTAG
>TeaL_65431
AATTAGCCACCATGGTATGACCGTCACAGGCTCCTTGGCACTGCTGCTACCCAAGATGAG
CCTTTTTTCCTCTGCATTAAGCTCTGGATCTTCATTAGGTGAGCTATATGCCTGAGACAA
GTCAAAGGCAGAAAGAATTTTTAGCAAGAACGTCTATCTGGAATGCAACTTGGGTTGACT
CATTATATACATGTGCATATTAGATATTGGGCCAGTGGATGGGGGTTGTTGTACTGATAA
TCCATCCTCTCAAATGGAGAATCTAAAGAAAAATTAAATAATGCAAGGAAGCTAAACATA
ATTGATATCCTCAACCATGTCCAAAATAGTAACATTATTTTATAGATACACTACAGAAAT
ATACATTCTAGTAGAGATATTTACAGTAATGAAGACATGATCCAGAAATATGTTATGAGT
AGATGGCAACGGAATTGATAGAGCCAATGCTCCTTTTAGAAAATTAGAATCGAAGTATAG
TGTCAAACAATTAGATGTAGACAGTAGTTGTTGAGTTCTACAGTGGCGAACTCCATGGAG
TCCATTATAGTGATCCTGCTATGTTGAAAAATCGCTAGATGTGCTCAATAGAGTGAAAAT
TTTGAATTAAAGCATGGTACTTTGAAATCTAGTGGTATTTCCCAGTGCACAGTTGTTTGC
TTTTAGGCATGCTTCATTAACTTTTCTCCTTCAAGCACATTTGGTATGGTGCTAGAACCG
TCTTTAGAGATGTTCTTGTGGACATCGATCCAGATTTGGATACTCAAGTGGTATTTGGAG
CAATCTAGAAACTTGGAGATCCAACTACAAGAAGACTAGTA
>TeaL_65432
GTGAATAAACATTTTTGTAAAATTGCCGTCTAGATAATTAGGCCGTTTTAAAAGCCAAAA
TCAGTGCATGAAGTGGCTGTGGCACATATCAATCGGCATGAGGCCAAGGTGTTCGGCCGG
ATAGATTAATAAATCTGCCCTTGCCCCAGCCAGTGCATGAACTCCAAGGCATTCATCTAA
AATTGCCGTTTAGATAACTAGGCCGTTTTAAAAGCCAAAATCAGTATCCATTGTTTGGAG
AGTAGTGTTAATGAGATTGCCTCGGGGTCGTTGCGGGCATTGGAAATAAATGGGCTGTTC
GCGCCAGTAACTTTGCTTTTTGTGTTCAGACGTAATTCAAGACAACTTGTCGCGAATGTC
GAATAGAGTTTTCTTCAACAGCAGAGGCGAAGGTCGAACTTTGGCTGAGCTTGATACTGC
>TeaL_65433
TTCTTTCACAAATATCACATCTAAATACAAAAAAATCCAACCATCCTCTCAAACACAAAT
ATTTTAGCCTATTAAAATAGTTAAAAACTAAAATAGCCAACTAAAATAGCCAACTTCCCA
AATGAGGCCTATATGTTGAGTTTTTTTTTATTTGTTTAATTTTTTAGACTATCTGTTCAA
ATTATTTTTTATTTGTTCAAATTTATATATGTATATATATATAACCAAACCAAACCAAGT
CTTAAGTCCCATCAAATGGGGTCGGCTACATGAATCCTTCTTCTCCACGCGGCCCTATCA
AAGGCCATTTCGTTAGTTAAATTAAGTAGATCCATATCTCTATTTACAACGCTAGCCAAC
GTTAATCTAGGCCTACCCCGTCCCCTAACACTCCCATCTACCGTTACAGTATCGCATCTT
TTCACTACAGCCT
>TeaL_65434
CTTTAGCCGAATCTGGATTAATCTGTAATAGGCATTCAAGGAAATGCAACACCCATCATC
ACAAAAAATATCACATTCTAACCATCTTCAAGACTTATACATAAGTAAAGTATAATTTAA
AATTGACCATATAAATTTGATCGGCCATACAGGATGATAATAAGGATGACACAAATGCCA
CAAATGCGAGCATACCGAACGTAATGAGGATGAAATTGCAGATGCATTCATGATGTGTCC
AGTACATTTCTAAATTACAATCAAGAAACTATACTATTCTGCTAAGTGAGGAAAGAAAAA
CCTCGAGAGCAGCATTGGCATCTCG
>TeaL_65435
AATATATACATGAATATATATAAAATACTTTTACATTCTACATATGACATAAAATTTTCC
ATCCTTTTTAGGATGGGCATGTCACATGTACCTCAGTGTTACTAAAGGCGATAGGTGCAC
CAAGGCGCTAGGGTCTCCTGGGGCCTAGGCTCAAGGCGCAAGGCGAGGCGCAGGCTTCAC
CGAAGTGAGGCGCATCTTGTACAGAAAAAAATATAATTTAATATAAGTAAATAATTTAGG
GTTCAACATAAACAAAATGAAATGTTAAACATTTAGTGTTTTTTGGAGATTAGGAATTAG
G
>TeaL_65436
ATACAGAAAGGTTGGTCTGACGCCATTACCCATCCCCACGTATCTGCAAAAGATGGCACA
TGAGCTGTGTATGCAAGCACATACTTGAAGACCTGTTTAATAGTGTTGTATATAGAGGAG
AAGACCTCCTTGTGGGTGAAAACTCCTGCAGGCCCTGCCTGAGTAACAAAGATGCCATTG
TGATTGAGCTTAGGCTTGAGGATTTGGTCGTAAAAGGACTTGGTGTATAGTTGATAGCAA
GGCCCTCCTTCCACTGGATCTGCTAAGTCTCCCACTATTATGTCGTATTTCTCCTTCCTC
TCCTCCAGTTCCGCCTTGGCATCATTAATCACTAAGTTAAGCTTCTTGTTTCCGAACGAA
ATCCACCACCTCCTGATCGATATCACACATGACTACTTTCTCAACCGCTCTATGCTTGAG
TGCCTCCCTTGCAGCAGAACCTTCACCCCCTCCCATTATGAACACTTTTTTTGGAATAGG
GTGACATAAGAGAGCAGGATGAATTAAGCATTCATGGTATATAAACTCGTCCACTTCTGC
ACTCTGCATCTTCCCATCAATCACCAGCACCTTCCCGAAGCGCTTTGTGTCCAGAAGAAC
TATGTCCTGGTACTCGCTTGTCCCTTTATGAAGCACACTGTTTATAGCGAAGGACCATTT
AAGATCAACATCGATCTCTTCTTCAAACCAGGAACCGTTTTGATGATGATGATGGTGATG
ATGATGATGATGATGATGATGCCCATTGAATGGTTGATGATCGGATCCTTCTTGAATTTT
GCAGAAACCATTAGAATAGAAGATCTCAACTGCTTCACCCATTATTATATCAAATATATG
TTCAAACCCAAACACAGATAGATCAAGAAA
>TeaL_65437
CCTGCATAAGGGTTCAACAATAGAGTTGTAAGACCATACACAAATTTAAATCTTTAAAAT
AATGATATGAAACCCCAGCTAACAACCATATCCATGAATAAGAAAATAGAGTTGCAAGGA
AAGAAAAAATTTTAAATAATTAAAATAATGGTTTTATAAGCTTTGGTTGAATAAAACCCA
AGTTCTTGTCATTATGTAATTTCCTATTTTTGTGTTCCTACTTTAAAGACCTTAGAAAAG
GTTGAATGGTGCTCATCTTGTTAGAAGGAGAATAAGCAATTTCTTTTTTTCCTTTTATTT
CAGATAGATTTATTTATTTATTTAATTATTTTTAACAAGCCAACAGAAACAAAACCTACC
TCAATTGAACTCAACTCAACTCAACTCAACTCCAAACCAACTTAAATATAAACTCAGGCC
TCGTTTGGGAACAGGCTAATTTAGTAACTTTTTGGCTATTTGGCTAAAAAGATAGGTAAA
AAAAACTTGTATGTTTGGGATGACTTTTTGGCTAATTACGAAAAGATGTGCAAAAAGTAG
AGAGAAA
>TeaL_65438
AGTCATTCCAAATATCCTAGGAAGCTGGGAACTGTTACATCTCAACAGACAGTGTAAAAA
CAACTCACCGTCATAATGCAAACATAGGGATGTCTACCTCTCGCGTTGTGGCATTCATCA
AATATTAGAACCTTTATCATGTCTAATCTTAAAAAGCTATGCCTCAAAGCATTGAGCAAG
ATCATGGGTGTCATTACAAGCACCTGAAACATAAAAGCTACAGGTCAGCGTGAATTCAGC
ACACCATAAGCACCTGATAGATTACAGCAAAGGCACATGATTACACAGAATAAAAATAAA
TCAAAATTAATGGCATATCTCAGTAAAAGAACAGCACCGCTACATCCATCAAGCTAAACA
AATTCGCCAGAATGAGTGGTGAATTCAAGCTAAACAAATTCGGTGGATGAATCATTAATC
TTAAAAGAAATGTGTATATATATATAGAGAGAGAGAGAGAGGAACAAACACCTCATGGTT
GTCCTGTTGTTC
>TeaL_65439
TAGATTTGATGTTACAGAACTCAATGCTTTGTTCACTCCAGGAACTTCTGTGGATGCGTA
CTTCTCCTTGGACGCATATGACTATCAACAGAATGCTGGTATTCGATTAGTCGCAAAAAA
GTTGATTCTACATTCTTAACTGATTGGTCATCCACCAAATAAATTTGTACTAAATTAACC
ATTTAGGAAATTGATCATTTGTGTTTGTTATCTGATAAATTTAGAATTTAGAGTTTAATT
TGAGATGAACAAACTGGTTTCTATACATTGGTTTCTTTGTAAGCATTACAATCATGTTGA
AATAACACTGGTGATTCAAGTGATATTTATTTTTCGATATCAAAGACATTTTGAATGATT
TGAATTAGAGAGGCTTGATTATGAGGCCGTCAAGAAAAAGTGGAAGGTGGGTTCCTTTCA
TTTGCCTTCTTTTTTTGTTTAGGAAATTAAACTAAACGTAAATATATAAAAATCATCTCC
ACAAGCCATCTACATTTCTT
>TeaL_65440
ATACGGCGCCCACCTTTACTTAGCCTCTGTGTGTGCGTGTGTTTATTACAAGGTTTTATA
ATCTTAGGGGTGGAGAGTGGTGCCGGAGAGTACGGGTCACAGTGGGGTGGGTTGTGGAGT
TGTGGTGGTGTGAGTTGGTGGAGAGTGGCCATGGTGGTACTTTCTTTCTTCTTTTTTATT
AGATGTATATATATATATATATATATATTTTAAAGAGCATGAAATGAATGTTTCAAGAAT
CAATTGAATTTAGGGATGCAATTTGGACCGGTTGAGACAGAGGAGAAGTTTAAATTTAAC
CCAAATTATGCTAAGAGCTGTAGATTCTGTCTAAATTTGAATTGTAATATGAGATTGTCT
GTCCAAACCTAATCTGAATGAAACCCAAATTACTTAAGTTACTCGAATTGCACTATAAAT
TGATTCATTCTCTTCAATAGTATCCCTTTTTTTTTTTCTCCCTATTTTTATTTTTATTTA
CAATGTAAATAAAATAAGTGAGCAAAAAGAAGAAAAATAAAAAAATAAATAAAGAAATAG
GAAGGAAAATAAAAAATAAAAAATTAAAAGGGAAAGAGGAAGGAAGGTGGAGAGGGGAGA
GAGAGAGAGAGAGATTGCATGAGTGAACAAAAAGAGGAAGAAAAAGAAGGTGGGTGAGTG
AGAATTAAAAAAATCTTGACCCTTAATGAATTTTGGAATTAATCTTAACACTTAAAACAA
AATGTATCTCTAAGA
>TeaL_65441
CCCAGGATCTGGAAAACCATTCCCCTTGGTAAAGAGCACTAAATTCTGTAATAAAAAGAA
AACGACAATCTTTTCAATTTAAAACAATTTGACTAAACAGAACGGACAGATACATAGGGA
GGAGGACTAGAGATTCTTCACGGATAATAGTAACCGAACATAAAAGCCAACGAAGTGAGG
AGAGAAGCAGAACAACAATATTTGCACAACCCAACACCATCAAATAAGAAGATAGAAATG
CTTGAATGTTGGAGAACAGACTTTCTTTTCATTTACTTCTTGTGATAGCATTGCAAAACA
TGTAGGTACTAATCCTAACAAGACATAAAATTGCAAAAAAACAATAACATTGTGGGCCAC
TTCTAAATCCATGTGAAAGAACATGAAGATCATATTAACGAGTACAAAGGTATACTAGAT
GGGAGTGTACACACTATGCATGTGGACATCAGATCTTGAAAATGTAAAACAGAGGCACCA
TCATTGAAAAGAAACATGGGAGTGAATGGGATAGTAGACAGAGATGCGGGCTTAATCACT
CGAGTAGTAAAGAGCAGGTGTGGGCACCACATCACACCACACATCGGATTTGACTTTCCG
TGTTTGATTGTGAATCATTGGTCTATAATTTGGCAGTAAACCCTTTTTCCCACAAGTCAT
TGAATTCTATTTTATCTTTATTGAGGAACTATGGAA
>TeaL_65442
TTAAATTGGGAACGGGCTGATTTGGACAAAGTTAGGCCCAAAAGTGAATTCAGCTGAGTT
TGGGCAATAAATAGCTCAGCGTGTCCAAGGCCTGGCGCATTTTATATAAATGTACAAGTG
ATAATTTGAAGTTCTAATTTATTTCTTTATTTTTATATTAGCCTAAAAAATAAAGAATTG
TATATATCTTTTTTTTTTGGCCAATACATAATGACATAGATACATATGTGTTACTTAGAG
AATTTGTATAGGAAAATATTCTATGTACATAAAATGGAAGAGAGAGAGAGAGAACATAAA
ATGGGAAGTATTCTACAAAACTATGTATGAGAATTTAATTATTGTTAAGTCAAAATCATA
GATAAAAAGGCATTTTTGCCCATCCCTTCTCCCACCACCCTGTCCCCTTCTTTCTGCTAG
CTTTAACACCTTGGCTTTCATCACATGCAAGCACACAAAATTTGTCCACAGAGTTGGAAA
TCCACACACACACACATATATATAAGTGCCATATTGGAGGAAAATAATATGAACCAGAGT
GAGTGCAAAAAAGTTTAGTGCATATATTTAGTGTGCCGCTTCCTTCTCGGCACGAATCAA
CCACCTGACATGAATCATTAAAATACACATCGCCACATTGGTTGTGAAAAATGAATTAGA
GAATGTGGCAATGGTGATGGGTATTTTAAGG
>TeaL_65443
TAAAAAATTTATTGACGTGCACCAGCTGTACCCGTATCCTATTTTTTTTTTTAGATTTTG
CCGTATTGGAATACTTATATCGTACTCGTACCAGTACTCGTACCCGCACCCGTACTTCAT
AACATGGCACTTATTGATTTTTTAAGACAATAATACCCGTTATTGATTTTTTTAGGACAA
TAATACATTTATCTAGTGATCCCATTTGTACTTTATCTCTCCTATCTTACACTCTGTTTG
GATGGAGGGGTTTGGTGAGAAAAGAAAAGAAATGGTGAGAATATGAAACCCTTCCCTTGT
TTAAAGCAATGGTGAGAAATGATGAGAGATGGTGAGAAAAGGACTCTCACCAAACTTGTG
TTTTGTTTTTCGCCAAAAGTGGTAAGATTTGGTGAGAAAGGAATTGGGTTTAATGAAAGT
TTTCTAAAATACCAAAATTAAAAAAGCATAGCGTATTAATATGTAAGGTTATTTTGGTAA
AATGAA
>TeaL_65444
TATAATTCATAACTTTTACAATCTCCAATAACTAGTAATCTGAAAAAATATGTATTATTT
GTCTATAATAGGCCATGGCACCACATATGTATATTTTTAAGGTATTGTTTTCCATTTTCA
TAAAAATATGTATTTTATTATTTCTACTTTATGTTGTTACTTGTTAGTAGTTTCTTTTCT
TCTTTTTTTTAAACTTCATCTATGGGCGGATCGGGTTCATGCGGGTGCAAGATGGTTGAT
CCGCTCCAAAATCAATCAGGTTTGGTCGGGTTGGACGGATTGGATGGATCCATCCCTAAG
TGACACCATTTGGTATGGAGTTTTAGAAATAGGGCCAACACAAGAGGTGAGATCAATGGA
AAATTCGATATCCCTATCGGGCGAGGAAGTCCTCGAAGCTCTAACCAAACCAAATCAAAC
CAAACTAAACCAAACTAAGTCTTAAGTCTCATCAAATGAGGTCAGCTACATGAATCTTTC
TTCTCTACTCAACTCTAGCAATGGCCATTTGGTTAGTCAAATTAAGGACATTCATGTCTC
TATTTACTACACTAGCTCCGTCAATCTAGGTCTGTTGTCCCTTCCCCTAACACATTCATC
TGTAGTCACTGTATCACATCTTTTCACTCGTCTCTGTTGGCCTCCGTTGTATATAATCAA
ATCATCTCAATCTATTCTCTC
>TeaL_65445
ACATCTATATATGGGACAAAACTCAGGGGGCCATTAAGACAGAAGGGTGAAAAGCACAAC
CAGTAAGTAAACTGATATGCTGAAAAGGTATTGTCTTCGAATTAGTTAAAATTAAACTTA
AAACAGCAGTGCAAAAAGGTATTCAGGAACTATTAACCAATACAAAAGTAAAGGGTTCCA
CGTGTTAAAACCCCATTAACCATCTTATGTAAGATTGAGGCGATTCTTTGTTATGAAAAT
GAATGCATCATATCTATGCATGGTACAAGAAGAAAGTAGGCTCCAATCAAGCAAAAGGCT
AAAAATACACAACAAGTTTGCAAAATGAAATGTTGAGAAGATCGTGTTCAAGCATGCCAA
CAAGCAGTGCAGGAGGTCTTCAGATTCTACTAACCCATACAAGCAACAGGCTCCATGAAT
AAACCAACTTAACCATCTTATTTTAACAATGAGATTGTTTTTTCTTATGGTAACAAATGC
ATGATAATTAGCATGCAAATCAGTGCTTCGTTTTTTTTTCAAAAGATTTACTTCAGAGAG
ATCATTAAAGTGACAATGCTATATATAGAAGTTTTGCAAACATCAATTCCCCTTTGGAAA
GGACACAAATTTGTTTGGTAAAGCAAAAAATGGTGTCCCCAACTGGGTGGAGCAGTAAAG
ATACTTGCTTAATAGTAGGAAGGGTAATATTTTTTTTTCAATTAGATCTGTGATATGTGA
CGAGGTGGTAAGTCACAAAATCAGTTGCTTTTGCATTGTGATGGGAGGATCTTGGATATC
AATGCCTTCTTTGTTCATGATTTGGTTAATAATGCCTAAATCCACTTCCATTTTCTTCAT
GGCCTGGAGCATTTGTTTTATTTTAAGTATATAAATGGAAGAAGCTGATTATGCTCCAGT
TTTATTCTAACTATATGCAAAATTAAGAGAGAAGCAACCCACAGTTTGAATTTTTAAATT
ATAAATAAATAAATAAAAGGCTCTTTCGTTTGGATTTTTCACATACTTAAAAAGAAGTTC
TCCTTCACAGGAGTTCCAGAATGCTCTTAATTTGCAATTTGTGTTTATTACTTGAGTTTC
TATTTCTCCTTTTTCTTTTCTTTTTGTTCTGCACATGTCTCTGTTTTGTACACCAAGCAT
GCTCAAGCTTGTGTTGTTGAACAAATTCGTAGCATTCCTTTCTCAAATTTTCCAGCCAAA
GTAAATTATTTATACCCATAAAAATAAGAAATAAAAAATAGCAAATTAGAAACCACCATC
ACATATGGAATGCTGGGCAATCAAAACAACAAACCCTATGATAAAAGCCCAAATCAATTC
AAGCCTTGTATATTCATACTAAATAACTAAATCCCTTATCAAATTATCCAAATAGCAAGC
AAACTAAAAAACTAAATCAATTAACAACACATCCATACATTACAACACAATGATCGACAC
TCAGACGAGTAAATTCAGCGAATTCCAAAGCTAATACAAAAAATCTATACTCACATAAAT
ATAAATATAAACAAGTATGCAGAGTGTGAATAGGACATACCGTAGCTTTGTAGGGGTTGA
TCGTCCTTCAAGATCCGGCCCTTGTAAATGAGGCGCTGGTGTTCCGCCGGGATGTCGCAG
TTGTGAGCAAGGAC
>TeaL_65446
GGCCAACAAAATTTTGCAAAATCAAGTAAATTATTGTCTGAAAAAAGATGAAACTTACAT
TTTCCAGTAAAGAAGCATTTCTAAACTCTGATACCGATTTGATATAGAAATTCCATATTT
CTCCTAGTTTTTATTTAATTGTAAGTATATTTTTACATAATTTACAACATCTAATCTAAG
AACAGTATATAATATGCAAAGTGTTCAAAACACATCCCCATACCCTTATCCAACTTTTGG
ATATATATCCACTAAAATTTGGATTTATGTAAAGTCAGACACTTAGATACGCACCTGCAC
CACCTAAAACTCGCACTTAAGTCCATGGAATATAGTTGAACACTTCGGTTGGGAATTGTA
AATATCATTTGGGCAATACAGGGAGCCAAATTTTCTTACTGAAGTTACCAATTAGGACAA
GGACCTGAGCAGAATATATATAAACCAAGCCAACAGGAATGATTGGAGAAAGGAAAATTT
TCTTTGAAGAATTCAAGCATGTTTACCCCGCGGGGCAATCATTCGTAGTTGTGGTTTTAG
GACTTCTTCAAGAGAAGGCCTTGTTACTTCAAATGAGCACTAAAAATAACATCAGTCATC
CAAAACACAGATAAATTGGGAGAGCAGGCTGGGGAGTTGCTAATGGATGCGATGAGTAGC
CTTGTGAACAAAAATCTAAAACAGAAGAAATTACAACACACCCGCAAGAAACTTAAAGGG
ACCTCAATGGGATGGCTCAATAGTGTATATTCCATAAATAATCAGCAGCACAATAGCTTA
TGGATGCACATTTACCAGTCCAATAATGATAAAAATTAGGTGCATCACATGACTAACTTT
TGGTGAAA
>TeaL_65447
AAGAGAAAGAAGGGGTGGATTTCAGAACTTTGATGTGAATTATTGACTGCTACGTTGCAT
GGGGGATATGATAAGGCTGTGCAGTCTGCACTAGCAGATCAAGCTTTCGATGCATATTAC
AATTTAAAGACGAAAATGTGGTTTTGATTTCTGATGATGCAATTTTATTCTACTTATAGG
ATTAGGCTTTTTGTCTGCACAATTAGCAAGTTTGTTCTAGTTTTTATGGTGGTTTCAGAA
TATTATGGGCAAGATTTTGTAGTTGAACTAATTGTTGATTTGACAAATTGAACTGCTCAT
TTTTGTTTGGTTTTTAGTCTCTGGTGATTTTATTCAGACCGACCACCACTCTATGCCACT
GTCGATATTGGCGCATTGCTACGACGGTATTACATTTGTTATATAGGGTGTAACACATAG
CTAGGGCAAGTTCTCTAGATTGTGAAGTGTAGCCTCTGTTTTTGTTGTTCATTATCTACA
TATGATGCTTTACAAAATTGTATTCCAATTATTATTATTTTTAGACTGTCAACTGTTTAT
ATATATTTCGAGTTCTGGAAACTGTGCCGGAGGCAGAATTGCAGGCTGCATATAAGTTGG
GACCAGTTTGCTAGAGGTTCAGTGGGTAGTGTGTATTGCCATGGTTAGAGAGACAGGGTA
TACTATTAGATAAACATATTAAGACAGTACCAAAAATGATATGGCTTTTATCATCTGTTA
AAATTTTATTTTGCTTTTAGAAAAATATAAATCAATTGGCATTGTGGTTGGCCCAATAAA
TTTTGTAAAATTTATGGTGGTAAAACGGACTAGCTATATATAAGTCTCGTTAAAAGTAGA
GTTTGCTATTCATTATTGTTAGGTGTGTTTTGTCACGGCATTGCCAAAGGGGGAGATTGT
TAGGTTTTATTTCTTGGCAATCCCGTTTGACAAAACTCCTTTGAGTTGTAATTTTATTCG
CAT
>TeaL_65448
GGAAACACTCTCAATATTATTTTTACTATGTGCTTTACAAGTTTTGCAATTTCTTGCTTA
ATATCTGTTAGGTCTCTGTCTCACAGCTTCTATTTTCTGTACTTCCTGGAGATTTTATTT
GATTTTATTTATTTATTTATTTTTAATTTATTGAAGTTAGGAGATGAAGTGAATAGTGCT
TTGCCGTAAGACTTTCATTCAAATATCACACATGATAAATGAGTATTGTTTCTGTTCTGT
TTTGTATACCCACATTTGATCCTTGTATAAAAGAATGTACACATCTTAAAACTTTTTTGA
GTATCAATTCAGAACGTTGACATAACTCCCAAACTAATAAGAGAAACGAGATATGTAAAG
CTGACTTGACTCACGGTAATAGACAAAGATTAGCTTCATTTATCTCATTCATGCAGCCTC
ATTAGTTTGGAGCACTATGCAATCCATGACATGATGTCCGGTGCAAAGCTAACGTCATCA
CTAAGAGCAGTAGTCACAAGATAAGAAGAGTTGACCCGATCTACTTTGATTAGTTCAGTG
AGATGGAATCTGAGGAAGAGAGGAATCAATATAGATTCAGTGTGCTCTAGGTGTGGGAAT
TATATTGAAATATAGAGCATGCTTTGCTTGAATGTCCTGAATCTCAGCAAGTCTGGAGGG
GATCGGTTCTGGGTCTGGACTTCTCTAGGGGGAACCCAATTGGTTTTAGATAATGGTTCT
GACAATGGATAGAGTGTTGCGGACAATGACATAATCATCCAATCCATTATTACACTATGG
GTAATTTGGAGATTCAGGAACAGTATTGAGTTTAACAATGATTCTGTCTCCTAGGCAAGC
TATCCATTTGGGAGGTGAAATTTTCGGAATCATAAGTAGGAAGAAATTCGTGTACAACTC
GATTAACACAGCTCGGGATGTTAGTTTGGATGTTCACACAGGTGAATCAAATCAATCCTC
TGTTATTCTTATGAATTCTGCAGTAGATAATTCTTTTGATTCACAGATGACCAACATTCT
CATAGATGGAGCATGGAAAAGAAGCTTGGGTGGAAAGGCGGCAGCAGCATGTATTGCTTT
TTTGGATGAGGAGCTTCAGATAATCATTTGCCATGCACGGCAATTGTATCTCCCTTCCCC
ATTGGCTGCGGAGACAAAAGCTTGCGTGGAGGCAATTAAATGGGCAAAGGCTGCTAAGCT
GAAAAGAATCACCATACAGACTGACTGCCAAGTTTTGATAAGGGTTTGTAATGGTAGTTT
ACGATCTGACTGGAATATAAGTACTATAATAGATGATATTATATGCTTATCTACTTTTTT
CTTTTATTTCCTTAACATCAGGAAGGTCTCGCACAATGTAATTAAACCATGGTTATTGTT
CCTTGTTGCTTCCTTTAAAAAATAAATAAATAAATAATTAAAGTAG
>TeaL_65449
CGGTCAATTTGCTGGACGCCAACTATGCTGACCCCTTCTAGCTCTTTCAAATTGCGACTT
CCTTGAGGCACACATCCTGCCACCACCAAAGGCTTTTTTGCGCTTCTACATTTCGATATC
AGAGTTTCCATGGCAGACTGACTTGGGGACTTTACCGTGCATGTATTTATCAGCCACAGG
TCTGCCTCCTCGGGATTGTCACCCAGTACGTAACCAAATGCAGAAAGCTGACCCGCCATA
TATTCACTATCACTTTGATTATGTGAACATCCAAAAGTCTTCATATAAATCGTAGAATAC
TGGGGTGAGTTTACTCTCAAAATATTACAATTGTTATGAATCGTTGAATGCATGATTGTT
TTAAAATGATAACCCTGCAGCTCAAACAAAAGTAAAGGTAGAAAAACAGGCAACTCCCAG
AAGATTGCAACTTGATTGCCACTACCCAATAGGGTGTAATCACTCATGCCAAAGGGTAGA
ATTTAAACTCCCAAAATAATAAATGCGTGTGTGTGTGCGTGTGCGTGTGTGTGTGTGTGT
GTGTTCGTATATATATTGTGAAATTGTCCTAGAGTGGAGGTGAATAAGTCCATCTAAGTT
TTATTTTTTATTTTTTATTTTTTTTATTTTCTTTTGTCTTTCAAGTCCGAGTTCTCCAAC
TCAAGTCTTTTGGTTGATTTGGTCAATGTGTTCAAAATATCCCTTCTTACAAATTAATAT
AAATCAATATATTTCCAATGCTCAAAGAGGGCCAAAGTGCTTTGATATTGTGCTGTCTTT
GCAACTTTTTGGGTCTTATGGTTGGAAATGAATGTGCAGGTTTTCGAAGATAAACCTCGG
GAGGTGGATTTTTTGTGAGATAAAGTTTGTCACTTAACTTCATTT
>TeaL_65450
TAGAATTTTCAGAAAAGAGAATTTTCTGAAAAATGTTTTAAAAAAAGCAAAACAAACAAG
CTGACGCTTTTGCAGGTCTTTGGGTGGCTTCTAGAGAAATTTTATGGAGGAATAGCATTA
ACTGATGTGCAGCTTACACATTTCCTAGAGTAATGAAATTTTTACATATTAAAGAAATTA
GTATTCTCTCCGAGAGAGAGGAAGGCATTCAAACTTAAAATACTTCGTAGAGGATATGTA
CTCAACTACAACAACAAAAACAAGGGAATGAGGAAAAGAGGATGTGAGTAAGTGAATTTG
ATTAGAAGCAAGCCACAGAATTTCTAGTACAAAACTGAGTAATTTTACAGCATATTTGGA
AGCATGAGAAGTGCATCTGTTAGGAAAGGAGCAAAAATGGAACTAGTGGGAGCATGGATG
ATGTGTTTTAGCATAAAAGTATACAAAAGGGAGGGAAAAAAAGAAAATTAGATTTGGTGA
TCATAGAACATTTAATCACTTGGGTAGGAGTGGCCTAAAGAGAGAGGGAAAGGGAGGGAG
AGCTCAAAATACTCCCAAATAATCA
>TeaL_65451
AGGCTTCAAGTTTTGTTAACCTATTGCCAATAAACTTTGCCAAGGCAATGTTGGCAGTGT
TTGTGAATAACCAATAAGAACAGAAAAACTGTGAACCTATATCAAAAACATGTATCCATA
TATATACATATCCTTCAAACAAATGTAGATGATGTTATTGTAATGAAATTTCTGTTCATT
CTTCACCTTCGCCTTCGCCTTCCTTCACCTGAACTATTTGGTTTTCACTACTCACCCTCC
TTAAGCTCAAGCTGCCAATGAACTTTGCCAAGGCAATGGTGGCAGTGTTTGTGGATGACC
AATAGGAACAGAAAAGGTGTGAACCTATGGCAAACACTTGTATCCAAATATATACATATC
CTTCAAACAAAGACAAATGGTGTTAATCTAATGAAATTCTACTAAGTCAATAAAAAGTAA
AATCTTGGTCAATCCTTCATCTCACTCACCTCCATCTCCTCCAATTTTGATCCTTTAGTA
AACACTTCCGATGCAACCCTTGTGTCATCATCTTAACCTTTGCAATAAAATCTTCACATA
TGGCCAAATTTGAAGAATTTTTCAGTTTTGCCTCCCTCTTTTCCATCTACCACTTCACCA
TTGCACTCAATTTTTGTTTGTTCTTTGCCTTCACTTGAACTATGTCCAACGGTTTGGTCT
TTGCTACTGCTGCGATGAGTTTTTCACAGTTTCCAGAGATTGGTGGAGCCGCCAATGAGG
CGTTTGAGCAACGATTGGTTTGGTTTAAATTCAGTAGATGATGACGGGTGAGATTGATGA
GATTGGGTCAAAGATAGTTGAAGGAGTTGTACTGCGAAGCAATGGATTTGACTAAGCTAT
GTTAACCACAGATTGTTTTTCCACATGTGCATTTTTAGTTTGGGATGTTTTGGTCATTTG
TTTAGGATTGGAACCTCATGGGTCAATATAATATAAATACATAATGTTGTATAAGTCTAA
TAGATGGGGCTTCTCATTAAGAATTATTTTTTTAAATTAAAAAAGAAAAGAAAAGAGAGA
ACCTGTCTTTCCTTAGTTTTGTTTGTGCAGTTTATAGGTGATAAGTATATGCTAGGGGAT
GTATAACATATTGGTTTTGGATTTTTTTGATCTAGGTTCACCATTTTAAGGTGTTTTTGG
TAATAAAATTTTGCTTGTAAAAAAATCACAGAGAAATAAAACATTTTAGAGTTAATGAGT
TTTTGCAGCAATGGTGAGGTGATGGTGGTGGCATGTTAGATAAGAGCGTTTCAATAGGGT
GAATAGGACAAGGTAGTGGGGGCAGTGGCGGTAACTATGTGACTGTTGGTGATCCTAGTA
ATGGATGAAGAGTTAAATACAAAAAATAAATACAAAAAATACACACATTTATTTAGTAAT
ACGTTCGGATTATTATGGTATGTATACAATGACATAATATATGAGTGATGAGAACCATTT
AACCAATTCAATTGTGACACATTAAATGAAATGATAAACAAAACATAACAAATAAATGCA
ATCAGCCTAACATTATTTTGTTTCTTAACATTCAAGAGAAAGTAGAAAATATTAATTGGC
AACTTGCTCGACTCCAAAAGCATGTCAATAATGTCATTATTACGAAGGTGCCTACCTAGA
AGGAAAATATTTGGAGAGAAAAATATACATTTTTCCACTCCTGAGACTCTTCAATCTGAA
TATTCATAGTTGGTTGGCTTTTGCTTTCTGCATTGCAACTTGCTTGACTCCAAAAGCATG
TCAATGATGTGATTATTACGAAGGTGCCTACCTAGAAGGAAAATATTTGGAAAGAAAAAT
ATATACATTTTCTCACTCCCGAGCCTCTTCAATCTGAATATTCCTAGTTGGTTGGCTTTT
GTTTTTTGCGTTGTGTTTGCC
>TeaL_65452
CCAGTGTCATATTTGGGTTTGCCGTTAGGGGCCTCATTCAAGGCGAAGGGGGTGTGGAAT
GGAGTGGTAGAACGTGTTCAACGTCGTTTGGTGGGTTGAAAGTGTCAATATCTTTTTAAA
GGCGGGTGGTTGACATTGATTAAGAGTGTGCTGAGCAGTATATTATTCCAGTGTCGGTGG
CACAACGGTTGGAGATGTTTCAAAGGGACTTTTTGTGGGGTAGTGGTGGTGCTGATTTTA
GGTATCACTTGGTTGATTGGGGGTGGATTTGTCAACCTAAGCAAGTTGGAGGTTTGGGGG
TAAGGAGGTTGGTGACTTTCAATAGAGCTTTGTTATGGATGTGGTTGTGGTGCTTTGCTT
TGGAGTGTGGTAGATTACGGCGGAAGGTGGTAGCTTCTAAATGTGGGGTTTTGGAAAGAT
AGGTAGTGTGGGGAGGTTTTGTTGGA
>TeaL_65453
CGAAGCAAAACGCCACAACCACTTCCCTGACAAGGCTCAATTGAAAGTCACCAACCGCCT
AACCCCCAGGCCCCCTACTTGTTTAGATTGACAAATCCTCCTCCAATCAACCAAGTGATA
CCTAAATTCATCTCCGCCACTACCCCACAAAAAAACCCTTTAAAGCTTCTCCAACTGCTA
TGCCACCGACACTGGAATAACATGCACGGACATGAAATAGGTCGAGATACTACTCAACAC
ACTTTTGATCAACGTCAGTCTCCCTCCTTTCGAAAGATATTGCCTCTTCCAACTCACCAA
ACAGCGCTAAACCCGCTCTACCAATCCATCCCACACTCTGTTTGCCTTAAACGTAGTCCC
TAA
>TeaL_65454
CCTCCTCACCCCCAAACCGCCAGCCTGCTTAGGCTGACAGATCCGCCTCCAATCAACCAA
GTGATACCTAAAATCATCACCGCCACTACCCCACAAAAGTCCCTTTGAAGCTTCTCCACC
CGTTGTGCCACTGGCATTGGAATAACATGAACATTTGTTTGTTATAAAAGGGCTGAAGTT
GAAATCCCTAATTTCCATTTACATAGCCCCAAGTTTCAAGAACAAACTGGAAACTATTAA
GATGTAGGCTTTTAAAACACAAAAAGCCTAATGGAGAGCTTTTGAGATTCAGCTTAACTA
AAGTGAAATAAATATGAGGATTTGAGGTGTTTTGGTTCTTGTACTACTTATTAGTGAGCT
TTCTTTTCCTTTCAAAAAATAAATAAAAGAAAGAAAGAAA
>TeaL_65455
TTTTTGTATTTATTGGTACTATTGTAGTGTTTGTTAATTTACTTTACACATACAAATATA
TAAATTAAAATAAAAAAAAATTAGCCGTGTCCCCCGCCAGGGCCGTGTCCCCCATTTCGT
GAAACTCACCGTGTCCCGTGTTTGTATCTGTGTCCGTGTCCGTGTTTCATAGGGGCATAC
TTATCACCACAAATATAACAGATTTACCCTGGGATTTAGGAGTCCTTCAAAGAAGTCCAT
TACGATGTAAGACCAAACTCCATCAGAATTGGAAGGGGTTGCAGTAGGCCTGGCATCTTG
ACATTCTCACCTTTAAATCTCTGACAAATTTCACATTCTGAAATGCATTTTTGCAAATCC
TTCTTAAGCCCTCTCCAATAGAAAATTCTTTTTTATTGTTCAAGTAGTTTTGTCAATGCA
TGTGTCCTCCTACTGCAGAATTATGATACTCAGCAATAATCTTGTGCTTAAGCTGCTCTG
AATCACCTACTACCAGTCTGCCTTGATAGTGAGGAACCCATGCTCCCAATTGAAACCCAA
ATGAGAGTTAGAATCCTGGGCAAGATCTGCAATAAGCTGCTGCAAAGTAGAATTAGCTAC
CCAGCTTTGTTGGATTTTGTCAACCAGTTAGTTTGTAGTGTGGAAATATTATTCAAGGTG
GTTGAAGTTGGATCAAGCATAAGGAG
>TeaL_65456
GTTCTAGGCAATTTATAACAAAGTCAAGAGGTTCTGCTGTGTTGATCTTCCTTGCTGGGA
ATCACTGTAGAGCTTTTTTTATTTTTTATTTGAATAATAATTTTTAATTTTTTATGCATT
TTGCAAGGTAAAGCAACCATTTTGTGCTCGGGTGTGGATATGCAAGAATGTTTACAATGT
GCTCAATCAACTTCAAGTAGAATTTTCCTTTCCATTTTCTTCACAAAAATAATATTACTA
AATGAATTTACTTCATTGTGTTTTCCATCATATATTTCCACATAAAAAGTCATGCAAGTG
ATATGTAAAGCAATTAAAATCATTGTTACAAATCAAAAGAAGTGCCTACCAAACCGGATT
ATCAATAATTTCCTCTGCACTAAATTTGAGTTGGAACACATTAAATTAAACCACTTGGTG
CAAACCACTAATCCTGAATGGAATGCGCTTCTGGTGCAGCCAGTCACCGAACCATATAGA
GAGAGATTTAAACCACAGAATAATGTGAAGCAAAAACGATCGATCAAAATTCACTTGAAA
CGTCCATCCATCTGGTATTTGACT
>TeaL_65457
ATAAGCCAATTCACAAAAAGTGGAGGTAAGATTGCTTACCTATTATCTCTCCCGGGCCCT
GCTATAAGCAGGATCCTTGTGCAATGGCTACGATCTTTTAAAATATTTGAGGAAATCTGG
GTGGTATCTATCGAAGACAAGATGAGCCCAAGTTGTCTAATTTGGTATGGGAATGTGCAT
TACAGATATCAATTACAACACAGGCAAGAAGGGGCGGATTGATTCAAGTTCAAGCGCAAA
AAGCCAAAGGTACGCTAAGAGGAACATAGGTTGATATTGGAAGAGAAACATGATTGTATA
GGTTTGAATGGAAGATACATATATATGGAGCTGCTTGGAGGACTGGATGGGATTAAAGTT
TTGTTAAGTACTTTTTTAACAAGAAAGGCATTAACTAGGTTTGTACCAACCTCGTCTGGA
TATATACGAGAGTCATACCATTAGTGAGTTATAACTTATAAGTTACATGATGGGTCAAAT
TAATACTTTCTGAGTTAGATGAAAGGCATATTTGTATGAACATTGTTCCCACAAGAATCT
TCTCAGAATGTGTAAGAAGAATAAAATATTATTGACACTATTAAATAACATGTGGATAAA
GATCTTACTAAAAAATATGGATAAAAATGTATAATTACAATAATTTTGGTCAGCTCATTA
GGTAAATATATTTTCTAAACACTGATTTGATTAGTACGAATAATTTAGTTGGTCATGGAT
TAGTGGGAAGACAACCTAAAATAACTTGGAACAAATTATAGAGGAGATTTTTGTCTGATG
CCTCAGTAGATTTTAAAATTTTGAGGTGTTCATTTGTTGAATACATACAACTAGAGGGAA
TTCATAAGCTATGCCAGTGCAACATTGAAAGAGAGAAAATATCATGAGCAGTTGCAGGAA
GTTTCTCCAAATTTGATGTGAAAGAGTTTTTGGTAGGATCAGATTCTTTATCTTATCCAT
TTAACTTCTCCCTCCCGACCAATCAATTATCCAATTTCTAACTTCTTTGTTTCTACGACA
TAATAGGAGTATTAATTCATAATCTTAGGTGATTGCAAATTCCATAGAAAGCCCTTTTAA
GAAGCAACAATCCAAAATTATTTAGTTGAAATGATTTGTTTTTTGAAGGAGTACTGAAAA
```
