## Supplementary Files (1-5) for "Construction and analysis of an interologous protein-protein interaction network of *Camellia sinensis* leaf (TeaLIPIN) from RNA-Seq datasets": S1_Supplementary_File.txt (part 80 of 248)

```
TTGACAAGGCTTCAAAGTTGAAACATTGAAAAGAGAGAAAATATTGTGATTTGCAGGAAG
TTTCTCCCAAATATGTAGTGTGAGTTTTTGTGGAATCAGATTTCTTTATCTTATCCAACT
GCTCCTTCCTTACTAATCAGTTAACTAGTTTCTAACTTGTTTATTTCTACAATAAAATAG
GAGTTTTAATTCATATTTTTAGGTGATTGCAAAATCCATAGAAAAACCTTTAAATAATCA
ACTATCCAAAATTATTTAAAATAATTTGTTTTTTAGGAAATACTGAAATTGAC
>TeaL_65458
AAGTGAAAAGCACTGCCGCTTCATTCAAAACTTCTAGCACAACTGGCTCTAAGCACAAAA
GCGTGAAAATCACTACTGTTTCATTCAAATCTTCTGGTGTAACTGGCTCCACAGCAAAAA
CAGACTCAAAAGAGTGAAAAGACAAACACAAAACAAGCAAGTAATGTCCAAGGTAACACC
CCCGAAATCACCTGACTCAAACAAAACAAGACTGACTCGATACAACAAGACAGACCCAAC
TGACTCAGTATGAAAAGACTGACTCAATACAACACAACAGAACTGACTGAATACCCGAGT
TAAAAAGCATAAAAACTAGCATTCGCAAAATGCTCAAAA
>TeaL_65459
TAAGTTTGCCCAAAAATGAATCGATAATGAATAATGCTACAATTACCATATTTATATACC
ATATTTAGTTTACCTTGTGATATGTCATCACTGTATTTATAAACCATATTCCATTCAACC
AATGGAATTATGACAAATGAGATGGTAAAACCCAATGTGATATATGAACATGGTCACTGT
AGCATTTCTCATCAACATTACCCAAGAACCAACTACATAAAAAAGACAATAATCTACTTG
TCAACTTAAAGAACAGGCGATTCCTTCGCATCAAAAGTCCTCCTATAGCATTCTCCCCAA
ATGATCCACATAAGAGCCAAAGGAACCAGAAGTCAAGCCTTCTTCCTTCTCTTCCCCACT
CTAGCTCCCCTCTACAAACGGAGTAGAATCTTCAACTTGCTGTGAGTAATATGATACATA
GAAGAGAATTATATTGTATAAACCTCTAAGCAACCTTGCGAAAACAAGGCAGATTACATC
TAGTTAAATAAGACAAAGAAGAAACCCTAATTACTAGAAGATGACCAAAGCACCCTAATA
CTAAAATATATTCCTTTTACAATACACACACACGCCTCCTCACTCATGATGTGAACCTGG
TGAGCATCGAGACTTTGTCAAGTAAAAACTAAAAGCAAGCAGACATACAAGTCTTGGAAA
AGAAATCTCTAAGCTGCAAAGAGGATACAAAAGGCAAACCACTGGTGCCTAGCTGAAGAT
GCTGATGAACAAAATGGCAATCAAACTCTATATGCTTCATACACTCATGAAACACAAAAT
TATGTACAATCTAGATGGCACTTTGATTGTCACAATAGAGAAGAGTTGGAGAAGAAAGAG
AGACCCCTAAATCTAAGAAGCCAATGAAGCCAAACAATCTTTGTTGTAGCATAAGCCATA
GCACAATATTCAGCCTTAGCAGTGGACCAGCAAAGTCGCCAAGAAAAATACAAAAACCAA
TAATAGACTTGCAATTAGAGACATCACTAGCACAGTCAGCTTCAACAAAAGCCTGAAGCG
CCAAATTGGAATCAAAAGATATCAACAAATTCTGGAAGATAGTACCATGAACATAACATA
ATATATGTAGCAAGGCAATGAGTAGATCGACGTGTAGAAACAATAACCACATAAACATCA
TACACAATATCAAGGTGAGTCACAATAACATAAACCAAACAACCAACCAACTCACAATAT
AGGATAGGATCATCAAGAGGAATATGTGGAAAATTTCGTGTGTAATCACTGAATCGAACA
TGATAAATAATCTCAGTAACATACTCGGATTGAGAAAAAAGATAACCCTTGGGGGAGGAA
GCAATTTCAATACCAAAAAAATAGCTGACAAGGCCTATGTCTTTCATCTCAAATTCACAG
AAAAGATGTTTCATCTCAACAACAACAACAGGATCCGAACCAGTAATGATCATATCGTTC
ACATATAATAACAAAACAACCATCCCAGCAGATGTATGGGGAATTAAAGAGTAAAGTCAT
GGACATTAGGGGTGAAAGCCAATATGAGTAACAATCAACTGAAAATGCTCATACCAGGCA
TAAGGAGATTGTTTAAGACCCTAAAGATCATGCCTTAAATGAAAAACATAACCTGGGGAG
AAGAAAGGCCACAAGGGGGACACATAAACTTTCCCATTAAGATAATCCAATGTTACCAGA
AAACGTTGACACCCTAGTGAATTATGTTTTAGAATGCACAATCTGAAACGTGATACACTT
TCATTCTAAAACGGTAA
>TeaL_65460
AATGACAAACCAGATTTATACAGCATACATCAACAGTGAACATAGCTCAATGAACTCCAA
ATTAATCCTACTTGTTTTAACAGTACAATTTGTTTTCCAACTCTTTTCCCATTCTTTTTT
CCTAAATTAGCTGAAATAAATTAAAATGAAGAACATGGGTGGTTTTTTGATGCATATATT
TCCTACTAGGAGTCTACTTAAACCATTGCAAATAGTTACTTTGACATTCTCTCCTGCATA
TATACAATATGTGTACATATGTGTCCAGTAAAAAACTAAAATGAGCTTCAATACACTAGT
TCAACCATCATTGTGCTATGCATTTTCAATATTGCTATATTTTAAACTAAAAAATTATTC
AAGGAGCATACACAGTAATTATTTAAAACATAGAATACAAAATCAATAGTTCAAGCAAAT
GTTTAAAAACCCTACTGGTACAAGGCAATACAAGACAAGTTATTTAGTATATTCTACAAG
CACAATGATGAAACAAACTCATCATAATCAAAGGAACAAGACATTAAAAGTTATACCGTT
TTCCAACCAACAGGATCCAGGCAAGCAGTAAACTTGGTGTTGATCCCAGGTAATGG
>TeaL_65461
CTGACATCTGGGCCGCGCTGCATCTGCCAATTATCTTGTGTCACTCATGAAGCTTGAAAA
TTGGCATCAATTAGAAACCACAAATGTCTTATCATACACAGTCCTTCGGGTGAATGATGA
TGATAAAGAGATGGCAGAAGCTCTGCAACATGTCTTACTTTCAAGAAATATTTTCTTGAT
TCAATTTTCAGTTAAATTAGAGTCTCTTTACAGCTAAGGGCTGTCTAAGATGGCGCTTGT
ATGTTGGAACAGTTGAAAATGAAAATAAAGAATTAAGCTTAACAAAGAACCAACCGACAT
TTAACTTTCAACATAAGTAGCACAAACAAGGACAAGCAACATGCCGACATGACGATTTAA
AATAAAAAATAAAAAAATGCCGGACATGATACGCCTATGACGCGTTAATAATTTGTTCAA
AAGTAAAATAAAAGCAACATAACATTAGTTAAAATTAAAATGCCATATATTCCATAACTT
AAAAATCATCATTCATGTAACAACATGAAACAATTGCATTATAAAAAATG
>TeaL_65462
GGTGCCCCACAGATGATGAGTTCTTTTATATATTTATTTTCCTCAATCCTGCAATTTTGA
GTTATGCATCATGCAACAAAAAGAATGATTTGTGAGTTATGCATCATGCCTGTAAAATGT
TTCTTTAGGGAGAAAAAAGGCAAGACTCCCGCTAGTGTTCCAACAAAGCACTCACAGTTC
TAAAGAATTTACCATGCAACACAACCCTATGTCATGACACAAGACCATGTCACAAATGAC
ACGCTGAAAACAATTAACCATACTGAAGAACTAGCATATTACAAGGACTTATCAATGTAG
CATATTACAAGGACTTATCAATGTTAAAACCTACAGTTTTACCTTATGCTGTTTGGTTGG
AGGATTTGAAGATAGATTTGGAAAGGAAAATGGAAAAGTTTGGTGAAATGTGAATAAAAT
ATATATACATTTCACCTA
>TeaL_65463
GGGGAACTTATTTTCAATCTCAAGCAACCAAACAACATGCAACATTCTATCAGCTTAGTA
AAGCTAAGCTAAAAAAATAAGAAAAATCCACTCTCTGAGCTAATACAGTAATTGAAAGCT
CCACAGACAGGCTTGTGACACTAAGTGAAGCTCCAGCATGTACAACCCTGTACTCTAAAT
TTAAACAAATTCTTTCATTTTTTTTTTTTTTTCTCTTTTTTTTTCTTATGCAGATTTGAC
AACACGGATTTTAAAGATTTTTGCTAATGTATGCAATGTTATGCTTAACATTTGCCTAAA
AGAATTAAATACATTTGTAACTACATATTTTTACAGATGATTAAAAGGCACACATTTTTA
TTTTAGAATTCATTGTCATATTCTAGGTAATTAGTATTAGTTATCAAAAAAGAATATCAT
ATTCTTGATAAATACATTTACAGTAAGGCATTACAATGGTGCAATTTCATAATCTATTCC
TTTCTTGGAAACAAAAAGGGC
>TeaL_65464
ATGATGATGATGATGATGCCCAAGGGAGAAGGAAACAGAAAAGAAAGAATTAAGGAAACA
AGAAAACAAAGATGGTAGGGAAGAATGCATTGTATGGACAATTTGAAAAGAAAAATATCG
CATCGCTTATGAAAAACATATTTGGCAGTCCTTGTTCTTTGTGAGTGTATTTGGATATCC
CTGATAGATTCACCCAAGCCAATCGATATTAATACTTTTATGTATCTTTTCAAATGTAAA
ATTTGTAGCAACAATAAAACCTGTGAGGTATCTTTTCCGTTGTAAAATCTCTAATTAATT
TAATAGTTTTAACAGTATTTTAAAATATCTATGATTCTAAGAATAATATCATGTAATTAA
AATCACCTACAGAAAAACTAAGTAGTATCCTAATTATAAATAAATAAATAAA
>TeaL_65465
AATTATAAATAAATAAATAAACAATACGGTTACTGCAAACAACATGCCAGCATCATCATA
GAGACACCTGACCAGCATTACATTAGAGTATGTAAATGCTTACTATTTATCTACCATCCC
ATAAGTAAACAATGTTACATCAAATCAAAAATTAAAAAGTGATAGTGAAATGGAAGCATG
TCCCAAAAGAACAGGACCATAATGCAGACAAGAACAGTCACAAACAAGATTGTTAATTAT
TGGGGATGACTTCGATGGGTAAGTGAGCTAGAAAATTTGTTCTCATCCTAGACATATTAA
TAGGTAAACTTCATTATACTTAAAGATAAAATAAAAATAAAAATA
>TeaL_65466
TTCGAGTTTGCGACCGATGCATGGTATGCACTCACTACACTAGCTTTCTTTTGAAGTGTT
TTTACTATTCTCAAGTATGTTATAGGGACAAAAGTTATCTCCCTCTCTCTATATAATATA
GTCAAGCTCTCAAAGGTATATATGCAACCTTTTGATGCAGGAAACAATTATTATTAAGGT
CTGGTTGTTGGTTAAAACGTGGAAAAATTTAAGGAAAGAGAGTGGAGGAGAAGGAAGAAT
ATAAAAAGAGCCTAGGAAACATCCTAGGACCTTAGGCCTTCATCTTTTCAAAAGCTTCAT
CACACACACTACATTAAATTTAAGCTTCTCTCCTTTCCCTAATAGCTCCTTTCAGTTCAC
TTTCATATGTGTTTGACACTCTCTGCCCACAAATTTTGCACAAGAAACCTTCCTGTTCAT
TTTCCCCCTTCCCTTAACTTGTTTGGTTGTTCCAGACAGTGGGAGAAGGAAATGGTATTA
AAAGAAAGGAAATAGTAAGACAGCCTCTACAACCCCAACCCAATGCCAACAACCTTCTAC
CTCAAAAGCTG
>TeaL_65467
ATTGGAGAAACTAAGGTGAACCACTAGTGGAAGCTACATAGTTTTCTACTTAAAAGCAGC
ATTACTGCTCATTGTTGTCAAATCATGTATTATCAATATAACTAAGCTGTATATGTGTAT
TTAAAACCATGTATATCAATATCAATTAATTGATCTCTTTTTTTATTTTGTGAAAACAAT
GTCACTTCATGCATTATGCAAACAGAACTAAATTGCAATTGAATTGTAAGATTCACTCAG
TTTAAGATTCTACTGCGTGAATTGAATCGTTTTACTTGAAACTGATATCAAATTGTGAAG
CGTATTGCTGCTGACCTTGTTCTTCAGAAGGACTTTTTAAAAAGTTGAATTGGAGAAACT
AAGGAATTGAGGCGGTTTCCTACTCTGCAAGCTGAAATTGCTGCTGCTGCTGGTGAAGCC
TTGGAACGGTTCCGGGATGACAGTAAGAAGACCGTTATAAGGTTGGTGGATATGGAGTCT
TCATACCTGACAGTAGATTTCTTCCGGAAACTACCTCAGGAGG
>TeaL_65468
AAAACAACCAAAAAAAAAAAACACTAAAATGCCTTCGATTATGTCCATCTTGATTACAAA
TCAATAATTCAAACTAATGTTTGTTCAAACTGTTGTACAAAAGTTACAAGACTGAGATTA
GGGTTCAAGTGGAACTATGGAAGAGAAAGATGAAAAACAAAACTACACACAAATTATGTA
TATGGCTGATTATACTAAAAGCATAAAAAATTAAGACAATAAAGAAATTATGCGACAAGA
AGATTATATGACGTCCACTCCACAAGTCCAAGACCTAAGCTTCCACCCACAATAATGAGT
TCATACTTGAAATGCCAAAAAAAAATACCCTTGCATATCATCCTCTAGTTGAGATTGTGA
CTTGGCAAGATGGTAAGTCCTATCCAACTTAGCGTTGTGGTGCAGTGCAAGTTGAAGTCA
TGGGAGATTTCTCCACAAAAATGTAGGGGTAAGGTTGCCTATTGTAAGCGGGAGTCCTAT
GCACTGGGGACAAACTTTTTTATATCAGGTTCCATTTATAAGAGAATCCTCATTTATCAC
TTGAATATAGGCACAGTATTCAAGTTAGACCTTGCTTATAAACACTGAAAAAAATTCCAA
ACCCCCAAAATGCGAGATATGAGAAACATAGATCAATGATATAGAATATAACTCAAGGCA
TTATCACAACTCCTTACAAATTTCCATCTCAATTCCATCAATGTCAATGCTAAAATGTGT
AAGCAAATGTTTAAGAAAACCCCATATTCACTTACAACTCATAGACTAGAGCATCTAAAA
CACTATTCTCCCATTCTCAAGCAATTAGTTATCACCTAGATTTTTTCTGCTCAGAAAAGG
AAAAATCAGAAGTTATAACCTTCTTTATGGTTATTCATATATGATTTTGTTTCTTGAACA
CATTTAAGTCTAAGAAGCTATCATCTTATTTTTCTCAAAATAGATTAACCTAACAAAAAA
ATTTGTCTATAATTCACAACACCGCTCTCCCTTGCATGGACACAAGAAATCCACAAGGTG
AAGGCAGCAGGTACACAAGAAAACTAGGGATTGAAAACACCATGAGCATCCACAATCAGA
TAATGACAACGAAAAAAAAAGGAAGAGGTCAAAAATTGCGGCCTTAGTTCATATAATTTT
ATTGTTTTTCCTTCTTTTCTTTCTTCGCTGGAATGTTTACATTTTGGTCACGTATGATTC
TATCTGGAGGAATAAATTCCCAAAATTCATCCAAGCTCGTTTCCAATTAAAATCTCTTTA
TTCATCACAAAATCATTTCAACCTAGGAAGCACGAATACGGACACAAACATGGGACATGG
CAATTTCAAAAAAATAGGACACAGACACAGACACAGTAGGGATACAACAAAAATATATAT
ATTTTTATTTGCTATGTATAAATAAAAACACTAAATCTATAAACATCCATAATTAATGAA
AACTAATACCAATTGAGCATTAAAAACAAACTAAATTTAAATTAGCTATAAACTACACGT
GTAGGCTCCAAGGATCATTAGAAGCTAGTTTGTCAATTTCACAGCTGTGGTTAGAACCAT
GTTGCATTATCGCTGGTTTGATATGAGTTCTATATATATTTTTAATTCAATCCTTTTCTT
TCCAAATATCACAATATGACCTCTGAAATTAGCTATGAGAAATAAAGTAAGATCCCGCCG
TGTCCACGCCATGTCCCCACAAAAATTATATATATTAAAAAATTTGTCACTTGGTGTGTC
CTCATGTGTCCCTGCTGTATCCATGCCCATACGTGTCCGACACTTCTACGGCATATTTTG
AAGTGCCAGTGCTTAATAGATTTCAGACATGCTAAGGACAATGAATCTTGAAACTCTATG
CATCCAAATTGATAATCGTAGAAGTTTGAGTCATTCGAAAGTTAATGCTTAGAAGACAAC
AAAAAAAATTGTTGGTAAGATATATTCGAAAATTATACATAAATATGCAAGAATGATATT
TCATTTTAGCCAATTGTTTGAGACTTTTAGTTAGTGTTTGTTACAATGATTGATGAACTA
GAAAAGTAGTTTGGATCTAAAATACTAGGAACATGGATCGTTTGGGTATGTGGAATGGGA
ATGCAAACTGGTCCGCTTCACGTTCTAAATTGTTGTACAATAGGGGCAAGGTTTTAAAAA
ACAGCAGCAACCGGTAGCTCCGTTATGTAACGGTTGTGATGGTTATCGCCAACTGTTACG
TGGCTATAACGGTGTGATTCACAACCGTAACAACCATAACGGCCATTACATTGCCACTGT
AGCACCTTTACGGCCGTTACAACCACTACACTTTTATTTTTCAATTTTTATTTTTTTTAT
TATAAATTTTGTATATAATGCTA
>TeaL_65469
TTACGGCAACCGCAACCGCTTTTCAGAACCATGGTTATATGGTAAACCTGAATTACTAGA
CATGCTTGCTCAATGAATGTCAAATTACAAGTGTTAGTACACATGTTAGTCATATATAGC
ATACACTTCGGTTTGACACAGTACTCCCAGCAATACCCTTCTTGAGTATTTTTTTTTACC
CGAGATTTGTATGTTTGCATCAAAAGGCTAAAAAATAACGATACATTAAAAGCAAAGAAG
CTTCATTATGACCTTTAAAGCTTTTTGTTTCATTATAAAGTTTGAGTTTACATAATTTTT
TATATGTATGATACTAAAAGAAACAAAAAGATGCACAGGTTTTAAGTCCAGAATATACTA
TAAAGCTGGCTTTTGGCATATTTTGATCGTATAGCTGCTTCATTTATAACCAGCCTTTTC
TGCCAAGAGGAAAAAAAATAACGAAAAAACAAAAACTGTAACCAACCTTTGACATTGACA
TAAATTATGCATTTCGTCAGGATGTGCTTATTGCTGTGTATTTGGTGTCTTATTATTGCC
CATGTAAGCCACACATTTGACTGCAAGTTGGGAATCTTTTTAACTATTGCAGTATTTCAC
TTTCACTTTCATCTACTTTGAGGTCACTATTGCAGTATTTCACTTTCATCTATATTCATG
AATGAACTTTTGCTATCACCTCATTTTATGTCAAAAAATTCAATGTGATAATTGTGTGTA
GCTGACTCCAAACACTTGCATCAACTTTGGTTGAATTGTACATCAAGTTAAGTCTTTTTA
CATGAACTTCAGCAAGAATTGGCATTTTCTGTAAACAACAATTGTCCAAAAGGTAAAACA
AAGCAGAACATAATTCCATAACTTTCCTCTTCTAAATAGTTAAAACAATACGAAGTGAGA
CGAAAAAATTGAGAGAGCTGTAGAAGGGTAAATTGGGAGAAGATGGGACTCCAATCGGGT
CT
>TeaL_65470
GGAGCTGTGAGAAACTGGTGAATGTCGGTTTGTCCAATATGCCCCGACAATTACCGAAAC
TAAGAAAACTTCATGTAGCATATTGTCAAGAGCTGAAAGTAGTATTGGAGAATGGGGAGG
AAAATGAAAAGACAGAAAATAACACTAATACCATCTCGTTCCCTCAACTAACGGGATTGA
GTCTTGTACATTTGGAGAGCCTCAAAAGCTTTTGCACCTCTAGATCTGAAAGACAATCCC
TTTTCACTAGCCAGGTTGCTTTCCCAGCCTTGGAGGTTTTGACAATTTGGGAATTGCATA
ACATAATAGAGATATGGGACAAGCAAATACTCATAGCCTCAGAAAA
>TeaL_65471
GCAAAATATATGAACAACTATAAAATAAAGAAACAAAGTAAGTATAAATTAAAATTTAGA
GGGGAAAAAATCGAGCAACTATTTTATTACATATTCTAAAATTTTATGAAGTTGAGGGAC
AAGTGCCCCTCTTGAGCCCATGCTCCCTGCACCCCCCTGTTGAGAACAATTATTGTGGAG
TTTTTTGTGGTTCTCACTTATCACGTAATGAATTGAAAGGAATAACACAAAATCTGGAAA
CAATTGTTATGACAAAGCAAGAACTTTTCTGAATTTAGCAAGGAAAATGAAAGTTAGTTG
GCTGCAACAAAGGAAGTGAAAGTTCCTATCTGGTTAGGCCAGTAAGTGATAGGTTGGGTA
TTTCAGTTTAGCGGAAATGGTCCTAGTATTATAGGCATAGTCATACTGAAACCACCCCTA
GCTTCATGGCAAGTTTATTTCTATTTATATATTTATTCTCATTTTCATTGTTGGTTGTTT
AGTTTGTAAAGGGTATTCCCTTGGCATTTTGTGTGTATTTTTTTTGGTCTGGAGTAAATC
TCTAGCAAAAAATAAAAAACAATTGAACAAAGCTCAATGATCTCACCCTTGAATTTGAAG
ATGACATTAACCCCACAAAGTACTCGAACTTGGGAATCGGCAGAAGTGACAAGAACTTTG
CTCGGATCACTTGGGGAAAACTG
>TeaL_65472
ATAGATATACAGAAAGCCAATAGAACAATGACAGGTAATAAAATTATTTTTTAATAATTA
TCGGTCGGATCGGTTTTTGTCAGTTGGTGCACTTATTGAACCGCCGCCCGTACGAGAAAT
TGAAAATTTTCACTCCTCTTAGCTGCAGCCGACCACTACTTCCTAAAAGACCGGCCATTT
CTTGATTTTTTGAATCGGATTGGTCGGTTTGGGCAGGTGATTCGGGTTTTTGTACTGCCC
TAGTTCTCAGTGAATCTTCTGTATAAAATGGCTGAAGCATCCTGAGGTTTTAAAGTTCCT
ATTCTTGATAACTTTTGGAAAAGTGTTGCACCGCCAAGAGCTCAATTTTTTGGGTGGATA
GCGTGGTGTGGCAGAGTTAAAACTTGTGAGCTGTTGCATAGCTGGGGTGGTGTT
>TeaL_65473
ATCCTATTGCTCTTTTTTTTTGGAACTATTTTCATCCTATTACTAAATAGATAATAAATG
AAATGAGCTTATTCTAGCTCGAGTTTGACTTGTTTATTAAATGAGCCTAAAATATGGGTT
TGATCTCGCAAATAACTCGGTTCATTTGCAGCCTACTTGTCCTGTGTGCATATTGTGGTA
GAAAGTGAGCCTAATAATACTGGGAAATAGAATGATCGGAAAGTGGAGAAAATAACAACC
TTGTCTAAACTGTCCTCAAGGCTCATGCTAGTTCTGAGCATTTCCAGCGCTGTTTTCAAC
CTTGGCTTCTCTTGGTATATCAACTTGTTGTTACGA
>TeaL_65474
ATGAGCACAACTAGTTTGATGTATAATAGCACGATCATCACAAAAAGTATTCACAACAGA
TTGTACATATTCTAAGGTATTATCAGACCGAAATATCTTAATACATTTCTCAAGTTGAGT
AACAATTTTATTATAAAACTTAGAAAGTATTTGGGGCAAGCCAGATTGCTACCGCAGTAA
AACAACCAAGTCATCTGAGAATAATCATCCACAAAAATAACAAAATAAAAAAAAAAACCC
ATTAATAGTGGGAGTGCGAGAAGGACCCCATATGTCTGTATAGACTACATCAAAAGACGC
AAACACACAACTAATATTACGACTAGAAAAAGAACTACGGTGATGCTTGCCAAGCTGACA
CGCTTCACATTCAAGCCGAGACACAAGACTTAAACTAGGAATAGCTAAAACTTAAGCTTG
GCCAAGGATAGATGACCTAGGTGGAAATGCCATTGTAAGGGAGACAAGGTAGCACTCAAA
ATAGTAGAACTAGGAGTAGGAGAGCTTGCAGTATCCCAAAAATATAAGTCATCATTCTCA
TGCCCCGAACCAATTCTTGAGGTCTTGTAAAACACAT
>TeaL_65475
TTTTTTTTTATTTTTTTTTTTTTTTGTTTTTTTTTTTTTTTTTTTTAGATAAAATAAAAT
AAAATAATAAAATAAGGAAAGTGTCATAAAAGGGATGCACATGGGTTCTGAGGTGGTTCA
TAATAATAATAAGAATAAACGGAAGTGGGAATAAAAGGGATGATTGTAAGAGATATGTGG
GGGCATATGGGTTGATTATTAGAGAGAGAGAGAGAGACCAGAGAAGACTTCTGCTTCATC
TCCTTTCCCATCTGCCTCCACCTTCAGATTATCCTCAACTAAGCCATCCATTTCCCTCGT
TCACAGCTCCTAATCGGAGGACCCTCTCAGACGAAGCTGAGACTCCCA
>TeaL_65476
AAGGGGGGAACAGAATCCGAGTGCTCAATCCCAAACATATGGAGGAGAATTAAATCTCAA
CCATGAAAACACGGAAAATGGAAAAGTGGCCCTGAGGATTGCCATAACAGCGCACAATAA
GTTGGTGCTTATTGAGATGTCAGTCAACAAACAGTATGGACTCTTTTATCTTTAATGGTA
TCAAATATTTCATGTAAAATGTATGGGGGTGTGCAGTTTTACACTCAATAGTGAAAACAC
TTGAAAAAACAAGACCTTTAATTAATAGACAGATAAAAAGAATTGTTTTGATACTTTAAG
CAATGCAAGGTTGCTCTTGTTGTCCATATGTAGATAACGACTTTGCTCCCAACATACAGA
TGAATTGGAAATGAAAATAAAAATACAACTTGTACTCCGACAGGAAAATTCATTCGTACT
TTCACCCCCCAAAAAAAAAATAACAGAAGAAGAAAAGAGTTCTTACAAAAGCAATTACTC
TATCTGCATCAGCATATATATGGTTCAGAAAAAAAATAACCCAAAGAAAACATCCTGAAT
CAGCTTTATTGTGAAACACTGTTCACAATGCACCAGATCAAGCAAAACAAACTAATAATA
CCTTCCTTCTTTCAGATGTCAGCTGAGGAAGGGACAATCGGATGACTTCTCCATCATTAT
TTGGAGTAAAACCAAGATCAGAGCTAACTATTGCCTTCTCTATAGCCTTTAAGCTG
>TeaL_65477
TAACCTTGAGGTTATGGGTTCAACTCTCGGGACAATCACTTTATGCACTATGCCAAAAGT
TAGATGTCTACCTAATCTTTTCCCTCCCAAACACACATTAATGTGTACTATTTGGGCGTT
GTTGTTGTTGTACTCGGAGTATGACAAGTTATTTAACTATAATCAGAAAATACCTGATAG
AACAACAGTTTCAAGTTCAGACTGTATTTATGAAACAAATAAAGCAGAGAAAAATCTGTA
GATAAAGCACAATAGCATACCAATCACATCAGCCTCACAAAGATGGGAAAGGCTTTCAAA
ACCAAGAGCTTGAATTGTAGGATCTTGGCTCTCAATGCAAGT
>TeaL_65478
ATTTTAGTCATTATTTATCATGGCCAATACAGGAAGCATTCTGTTGTGTTTGGCCTTTTA
TAGGGTTCTAGTTTTGAATTGTTGGCGTTAACTCTACTTTGAGACGTTGACCAATCTCAG
CCTTAAAATCTGATGGAGCCTTAGTCTTCCAAATCTTATTTGTTGACTGGAGAGAAGATT
CAAGTTTCATAGAAGGGGACTGGAAACTATGATTTGTGGCAAAATGGCACTAATACTTAA
CCACCACCATCTTGCAATAAACAAGGGTTTAGCATGGTGGATTAACATGTGGCAGCTGTA
TCACTCCTAGGAGTTAAAGATTTTGGTCAGTTCTTTTGACATAGTTTACCGCCATTATGA
AGCAATTAGTGAGTGAGTCTTTATTTAACATGTCACAGAAGTTTGATTTGACTTCATGGT
AAATTGTCAAAATTTATCAGGTAATAATCAAGTGGATTATGTCTGATCACTTGGGGAAGC
ATCTTATTTTTTATTATCAGTTTTACTATGATTTTGATCTACTTGTAATATGAGAGTTTA
AAATAGTACCCTACTTTTTTAGAGTTTATCGAATTAACATATCCTTATTGTGTCCTACAT
GTTTGCCATATCAGTATCCATACTTCATAGAAAGTAAGGTTAATAAGAAAAAAACGATAC
TAAAATAAG
>TeaL_65479
CTTCTCGTGGTTTTCTATCTGCAGGTAACTTCTAAATTTGTTCAAAGTCGAAAACATTGT
TATTTCCTCTTTATGATTTGTATGACTTTGAAGTTGTGTTACCAACTTCAGTATCTAATA
ACATGGTTAACTAACATGACAACCAACTAGAATATTGTCTTTTATAGGCAATGCTGTAGC
ACAAGCAAAAAATGTGTAAGCAGGATTAAGATGTATGGATAGGAGTAACCAGGTCTGCAG
TAGAAAGAAGCTAGGGTTAATTGAGAACTTGGAGATGAGCAAAGAACACCAATGGCGAAA
TTGAGGAGAATGAACTTTTGTGCTTGTACTCAGCCTTAGAGTGAGCTGAAGATGAATGGT
TTGGATTTTGGAAGGCTTGTATGATAAAGCATGATTTGTGTTTCATCCCAAAATAGTGTG
GATAATGCTCCATGGAGAAAAACAAAACACTTGGTTATTTTTTCCTATCTATTGGTGTCA
ATGTTGAGGTGTCCAGTAAATATCCTGCTGTCTAATGTTAGACATATCTTCATGTGGTAG
GTCCTTGTAAAGGGTCTTGTGCTTGTGTTCTACATTGATTTCTTGACACAATGTGATATA
TTATGTTTAGTATGTGTCAGATTAATTTTTTTTTATAAACTTTGTCATTTGAACAAAATT
CCATGACCGGTATGCCTACAACTTAGTTCACTAACTTGTCTTTTTTGTTTTGTTTTTGGT
TTTTTTTGTTCTAACGATTTTAGCGCTACCGATTTGTTGAGGCAT
>TeaL_65480
CCGCTTAAGCGGGAGTTTCGTGCACTGGTACGCCCTTTAGAATTTTTATTTGTTCTAATT
GGTAAAGAACTCTGGTAATAGAGGTCTCTGGAAGAGACTTCCCAATAGGAGTTTCTTCAT
GCATTAGTGAGGTAGGTGTTTCTTGGGCTCTATTTGTTTCACTGGATAATAAAATTCTGG
ATTTTTTTTTCTCACCCTTCTAGGAAAGTTTTCAACACTAAAAATAATAATTTTATTTTC
CCTGATTTGCCACTTGTTTGATACTGATTGCAAACAGAACTATAATTTTATGCCTAGATG
TTGTTTGGATAAGCACAAAGTGTAAAGAATAAAGATCACATGTAACACGAAAGAATAGTC
CTTCCATTATTTGTGGGTGGGTTTAATATTGTGCGGGAGTATTTAAAACAGAAAAGAATA
GAAGGAAAAGAAAAATAAATAAATAAATAAAAAATTAAAGAAAAGTTTGATAATTATATT
TATCATTATTCAATATCCGTAACTGTTATTCATCATTGATCATTCATTCAAACAACCCGT
AAGAAAAAATACAGAGGGTTCAATGGGTGTTTGTTTTGGGTCTTTTGAGAGAGAGAGAGA
GACTTTCTTTTTAAGTTAAACAAATTTCGGTTCAAAATCTGCTTTGTTGTTTTTTGATAT
TATTATG
>TeaL_65481
ATCTGAAATTGTTTGGGGTCTGTATAATAATGAAAACAGATCTGAAATTTGTGTATAATG
AGACAGATCTGAAACAGATCTGAAATTTGTTAAACAGATCTGAGACAGATCTGAAAAAAA
AGAAAGATCTGATCGGTGAGGTGGTGCGAGCTGGACGGCGGTGATGGTGGATCTGAGAGA
GAAAGAGAGAGAAGTCAGTGAGTAAGGTAGAGAGAGATGAGAGACGCGGTTGTAGAGAGA
AATGAAAGTGAGACCTGGTTTGGTTTATATATATGTATATAAGGGTAAAATAGTAATTTA
ACATCGGGGATAAACCGGGTCGGGGAACGGAGACGGGGCCGGGCTAGGTACGGGGCTAGG
ACACTTATCCCCATCCCCGGCCCGAATCTGTTCAGGGATTGATTTTTAAATATCATCCCG
TCCCATCGGGGGTATTTTTCAGAAAAAACCCGCTCAATTTGGGGTCGAGGGGTCGGGTCT
GCATTGGGCCGGTTTCAAATTGCCATCCCTAGACACAATTTTCTTTTTTCTTTGACTAGT
TTCTTTCAAAATGTTCCGAGCCTATTTTTCATTTTATTCTTCCCTATTCTTTGGGAGTAG
CTTTCCTTCAGTCTTATTGGATTGGAGGGTGCTGTTGGGCCTATAGAGGCCCATCACAGG
TTTTGTTTCAATAATTCAAATCATTCAATGTGTAGAACTCGTCGATAATTATATACCTTT
AAAAAATCACGTTGATCAGATATTGGAAGCTATGTGATCAAATCACTTTTATATAAAAAA
AAATAGAATGTAAACAAATTAACGGTTGACAGAAAATTGATCCAATG
>TeaL_65482
ATTTCCTTTCCACTCTTGCTGATAGTCCTAGTTTTTTTTTTTTCTTTCTTTTTTCGGCAC
TAAATGCTTTATGCATTATGCAATTTTAACTTGTTCATTACAATTGGCCGCTGTTGGCTT
TTTAAATCATGGTGATGAGTTATGTGGGCAAACTAGGCAGATGAAACATCAAAAGGCTAA
TATTAATAGTGTTTTGATAAGTAAAATATATTAATAGAGCATCAAAAGGGGATGCGACCC
ACATACAAAAACTGGTTAAAGCCATTATAACCTTCAATGCTCAAACAAAAGAAGGCAAAA
GAAGGCCTAATTCAATATTAACACTAATAATAAATAATGCATAATTTTCTTTATTTTTTT
GGGAGGTCAAAGTTGTCTAAAATGAGGTTAAGTGTGAACTTGAGGGTCTGAAGTCATTAT
GGGTCTCAAGCTGGGCACAATTCCTAGAACTTGGAGACTAACATGGGCATTTCTTGAGTT
TCAATGAGAAAGGATCGTTTGGCTTGGTCTTCCTATAAGTCTGATCAGCCTTTTGAAATG
TCAATCAGCTGTTCTGAGACTATAGATCTTGTCTAATAGCAGAGCTGTGTTGAGTATTCT
CTTACACAAAGTCCTAATGTTAGTAAGATTTCTGTTAAGGCCCAATTGACAGAGGCTTCA
CAACAAATTTACCAAACAATCAAAGGAAATCAGGCAATTATGTTGAGGTTCAATGCCTTG
AAGGATTCGAGGACTTCTTTGTGACAATGACATTGAACAAAAGTAAACAACGGAGAATTC
TATTAAAACTTCCAAAGTTTTTTGAAGAGTAAAACTACTCCTAAGGAAAATCT
>TeaL_65483
AAATGTTTCTTGTAAAAAACAAAGAATGTTTTTTTCACTATTTTGTCACTTTTGATTTCC
TATCTAAACATGTTGCTTTTTACACTTGGTTAATTTTGACCTAACAAACTGTTCTTTGTT
TTTCAAGTAACATTCTTATGATAAGGGATGTGCATAGTAGCATTTCCTTTATATATGTGT
ATTATATACTTGTAAAATTTATCTTATAAATGCTATATTTTTTGTGACAAGTATCTTAGA
TGATTGGTTTCAGTTGGATTGTTTACATACATATGCCTAGGAGGAGGGACTAAGAGGAGG
GACGAATATCATCAGGATAGTGTAATTTAGTAATTTCAATTTGGGGAACTACATCACAAG
GACATTAGGGCTGCAATTAATAAATCAATGAGATATTTTTTTATAATTACAACTAAAATG
AGAAGGTGAAAAGTAAATATAAAGAAATGGCAATCGCCTATTTGATTTACCAAAATATCC
TTCTCTTCTTCCTTTTTCCTTCCCTTTGCTTTGGAAATTTGGTCACTGAGTCCCATACAA
CCAATTTCCTCCCTCCTTGACCAACCCCAACACTTTTCCTGCCACCACCAACCCCTCACC
CACCTGTCCCTTCCCTGCTCCACCACTTGAAACCCCTCCCCACCCATTTCCATCAGTTCC
TCACGCTACTCTCGTCTACCTCTTCTACACAAGCCCCTTCCAACCCCACCCAACCTAACA
CCCTAATCAACCCAAACCCAAGCCATCGGAACCC
>TeaL_65484
TGTGTAGGGACTAAAGTGGGATTTGACAAGAAGTGCAGGAAGTTGATTGTCAAGGTTTCA
TGTGTAGGGACAGAGTGGGATTTGGTGCAAAGTGCCGGGGTGCAAAGTGTAATTTACCTA
TACATAGATGGGTTTCTGGAGAGAGGCAATCTAAAAAGAAAAAAAGAAAAAAAAGAAAAA
AAAAAAGATGATCATGAACAAAAAAATGGAGATTAGATTGGTAGAGACAGAGAACTTATT
GACTTATACTTGGTGATGTCTTGTGATTAGTGTATCGTACCATAATATTGCCATTTGTAT
GACAAATCAAGGGTCCATTCAATACTATTATGATCAAAAGGTTAAAAGTAATCAATTATA
TTTTTTAAACAAGAAATAAAAAGCACAAAAAGTAAAGTGTGCTTTAAGGCCTCATTTGTC
CATAGGCTAAAATAGCCAAAAAGTCCAAAAAACTACTAACATAACCAATTCCCAAACGAA
TATTAAAAAGCACAAAAAAGGTGCTTTAAGTAAGCTTTTGTAAATGCATTTCACTTAACT
ATGGAAGGCTCATCTGTTATTGCTCTTTTCCCAACACTGCAAACATTTTTTTGAGCACAT
GATGGGCACATAGATATGTTGATTTGTTTCATGATATAGAAACAAAAGAGATTTTATCCA
AAAAAAAGATATAGAAACAAAAGAGATGAAACAAGAAAGAG
>TeaL_65485
TAAAAATTTTAAAAAAAAAAAAAAATCACCAGCTGCCTTTACACGTGGATACATAATATT
GATTCGCAGACATCATCTATCCATCAGATCAGCCAACCATCATAAATTGCTAAAGAGAAT
AAAAAATTACTTATACCACTACTAATTGCTAAAAGACATTCAATTGTTCAAAGTCTATTT
GCAATTCGTCTACTGGCTCACCAATTGGCCCTTATATGCCAAGGGTACGCTTGCATTGAC
GATAAAAAAACTCAAGGTGGCGTTTTGATCATTGCGATGAGATGATATAAAATGATGAGT
TTACTAAAATATTTATTTTTTAATTTGATATAGAACAAATACATTGTAAAAAAAAATTAT
TATTCATTATTATAAGTAAAT
>TeaL_65486
CCTCAGATCAAATCAATGAAAGTTCAACCGGGTCATATCAGATGAAAGTTCTACCCAGTC
ATATCAAATAAAAGTTCAAGGCGTGAGTCATCAAACAGAAGTTCTCTTAGGTAAACAAAG
GTCTCATCATACCATAGTTCTATCAGATTAGATCAGGTAAAGGTTCTAGTTCATACTTCA
TTCGCTTAGGTGCATAGTCGTAATTCCACAATTAGTCTAAGTTCATCAATTCTCAAAGTC
ACATCAGAGTCATGTACCACAATAGTTCATATCGAAGAGTTCAGGTCAAATACAATGTTA
CATTCTCCAAGTAAGTTCACATGTGGGTACACAGGTATGTAATTGTTCATATCAAGAAGT
AAGCATCACAGTCAATATAACAATTTCCCAGAGTCATGGTCCCAACGGTCAAGTTATCAA
CAAATAATCATATCACTCATTCTGGGCAACGGTATAGTCATATAGGTGCATGTTCAGAAT
CTAATAACATTCCTAATACGGATTCACGAGTTCAATGTACAAATGAGCGCAAAACAATTT
CTCCAGATACGATAGTTAAGGCGACAAGTCATAAGTCTACTTAGTCTAGATACAGATGCA
GCGGACACAAAGAGTGTGTCGAGTTCAATTAATTAAGATCCCACGCAAAGGTATAGGCAT
AAGTAAGTCCAAACATGTTCCATATCATAGGTAGTTGTTAAACAAAAGGGTTTAAAGCGT
CACACATAGTTCACATCAGGCAGTAGGTCTCTAAGTGTTCCTTAACCATGGTTCAATCCT
ATCAATTGTAATAGTATTACAAGCATGGAAACATACAGACAAGTACGAGTCCAAAATCAA
TTATCATTTAGGCATTTGTTCACAATTCATAAGCAAAAGTTCGTTCTTCTAGACTGACAT
AGGTTCTCAATTTCAGAAATTTCGTACGTGGCTGACTTATGTATATAATTTGGGATCACG
GGTCTACTCATTCGATGATGTCAGTCAATATATAACAGTTCAGTTCAAGTCATGGTCGTA
CAGATTTCCCAAACTATAGTCAATCATGATGTGTTCCCATGTTCAATAGTTCTAGCATAG
TTCAAAGGTCATACCTAACAGTTCATATTAAATTTTGCAATATGGTACAAGGATTTAACC
CAGCAAGTTCTTGTTGTCCATAAGTCTCAACAATTCCCAAAGTTCAGGTAATTCGTTATA
GGGCTTCGGGCATTTCACATAAAATTAGCAAGTTTTCGAGGCAGTCAATAACTAGGGGTT
CATAATTCTAATAATTCAATTGGTTCAATTAACATGTCCATAATCTATATCAAGGTATGA
AATGTACACTTCCACACAAATTCCCATATAAACAATTGCACTTAGTTAAGGTGATACCTG
CGTCAGTTGTTTCGGTGTTCCGAGCATTTTCTGGAACTAGGGTGTAAACCCTTCCTTGCC
TCTAGGTGTTGTTCGGATGAGTTCGTGAGCAAGATTTAGCCAAGTGCCCTTTCTGACCAC
ATCTAAAACA
>TeaL_65487
CCAGACTATGTTTAGTCCATTAATAATCTTTTCCGACAAAACCAAGAAGCCTTGAACTAA
ATCGAGAGAAAACCTATAGGCCATAGCATGTTTTGCAGACTCCCTAAACACATAATGCTA
TATGCATGTCCCTTGAAAATAAAAAACCAATGCAGGACCACCATATGTCTAAATTAAGTC
TGTAGCAAACTTAAATTGTCAAAAAATTCAAAAATCACATGCTACCATTACTATTTAGGC
AGTCAAACCTAAAAAATAACCAAAAAATTGCAATTCCAACAATACAAATTCGTTCAACCA
TGTTGACATTGCCACTTTGCACAAATGTTGCCAACGGTTAGGTCCATCTCTAGTATACCC
CCTCCATGCCTATGTTAACAAGACCAGCATTGAGTAATGATCTTCATGGTGATATTTGTT
CTGAACATTCATAAAAAATTTTAGGTGGGTTTCACTAAAGGCATGTTTAGCATCAGTACA
TATGTGGAAACTGTACCGTCAGCTTTAGAATCCACATTCTTCACTTTCTTTTCTTTTCTT
TTCTTTTTGGTTTTCCTTTTGTTCAAGTCTGAATTTAATAAAATACAAACTCACGGTCAT
TGTGTCCCATAAACCGAGCGAAAAAAATCTCTGGAAACTCTACTATAATCACTAGTGTCA
TTCAACATCATTCACCAACAAGGGAGGCTAGTGTCATCCAATAAATGAGGGAAAGCTCAA
TATTAATCTACGAAGCTTACAGGTGATGTTTCTTCAGTTTTTCCTAGTATAAGCATTGTA
ATAAAGAACAAAATGCCGTGCAACACGGACTTAAATATTGGATGAAAATTGTTGGGAGTA
TTACTACTAATATAAATAAGTCAGACCTTCATTCCTTTGTATAGAGCTCGTGACCGACAC
GATCGTAGACATGAGTGATCGTA
>TeaL_65488
GTGGTTCCATAAGAGTCAACTGATTTTAGAGACCTATCATTTCAATATAGAAATCCAGAA
TAGACTGATCCTGCTGATGAACACTCTGAATAGCTGTTTCTAACTCATTCCGCTTGGCAA
AGTGGTACTGTTGATAAACACTCTATAAATAATCCCACACCTCCTTGGCAGTATTGTATT
TAGAAAACATTATCCTAATATGGTTATCTATGGAATTATGAAACCAGGTTAGAACTTGGA
CATTATCACAATCCCAGGTGTCACAAGAAGTCAGATATTCTTCTGTTTTCAGGTCTGACA
GACAAGGAACAGAACCAAAAACATAGCCTCATTTTTTTTGATTTGGAAGAAAATTCTTCA
TAACACTGGGTCAATAAGCATAAGTGGCACTAGTGAGTTTGCATATGAAGGTTTGGATTT
TGGTGTCCGACATTGTGAAGATATGTAATCAAAACAAGAGGGGTCC
>TeaL_65489
AACATATTTGTGGCCCAACTTGTATATTAGCTTTTACCCATTTGTATCAGCTTGATATGT
GTATTTGAGATGTTTATATCAACAGAATACTTTGGTAATAACTATATCAAATTCACAAAT
TCGTCTGTTCTCCAAAACACTTCAGTGTCTGGATTGCTATAGTAGAATTGTTACACATTA
CCATTGGGATCCATTTGTAGGATGCATATATCAAAGATGTGTAGCTGAATTTCAGTTAAG
GAGCTAATGAATTATTACATAAAAAGACATCGCAATGGAGGAAATTGAATATCAGTTAAT
CCAAGAATGTTATTTTTCCATCAAAAACATAAACTCAGCATACAGGATAACATAGAGAGA
GGAATATAATTCAAAATAGAGGAAAGCTTCTAAATATTTATATATCAACAATTCATTTCA
AATAGTACTTCATAATAATATATAAAAAATTAAATTAAATTAAAAAAAAAAACAATATAT
TGATTTTTAAGGGCCCTTTTGGCTGCGTGAATTACTTTATTTCATAAATTGAATTACAGA
GGTTAATTTAAATTTGGGCCGACTCATGACAGATTTTGAATCTCTCATTTTTTAATCTCA
TGACAGATTTTGCTTCAATTAGTGTAAACACTAGTGTACCAACTAGCGTTATGCCATTAT
TATTGACCTCATTTATTATGCAAATTACAAATACCTAAAACCTCTAAAATTATGTCACAT
CATCGGTTAGTATACTAGTTAGTATATTAATTGGTACATATAGCATTATTCTTTTAGATA
TATTTCACATGTTTAAATAATACGTG
>TeaL_65490
CAGCTTCATTAATTAGTGGACCCTGAGACACACCTTCATGAAAACCATCACCAACTTGCA
TTTTCTGGACAATATTGGAAAAGGCATCTGCAAATTTATCATAAATACCTTCTTGCACAA
TTATTCTATTTGCACAGACACATGTTTGTCCACTATTACGGAACTTTGTTGCTAACTGCA
ACAACAAATTGGATGTTAACAGTTCACTTACTCATACAATGGAAAGTAAAAATATTGACA
AACAGAATAATAATGTCCATCAAAACAAGCAGCAGGAGAACTATTGCTTAAAAACCACAA
AATATTTGACCAATGTAATATACAAGTGGTAGGAGAAAGATATCAAGATGAAAGGTTCTA
TTTTGATGATGAAGACAAAGCCAATTCTCCTTTTCACACGAGTTTACACTACCTGGGAAT
TCCATAGGAAAGAAAAAAAGAAATAGGTGCACACAACTATTTTCTTTAAAATAAAAATAA
AAAATATATTCCAGCAAGAAAGTACACAATCAATAAAATGTCGAGCCAAAACATGTTGGA
TCTTCTTAAACTACTACTATGGCTCTGAAAGAGGCATTCAAGTAATAATTGCACCATCCC
AGTGAACAAAAGATGAACAATTTCCATCTGAACATTGACTTCTATAAATATTCTAGGTTG
TTTTTGGAATTGCCTATTTTAGTTGACTTTTTAGCTTTTACGAAAAGACATGTAGAAAAG
TAAAGAGAAGAGTTGACTTTTTTGTACGGACTTTTTGGCTATTTTAGCCTATTGCCAAAA
CAGCCCTCTGTTTGGTATATTGATCGAGCATTCCTCTGAGGCAGACCACAGCTATATTAT
GCCATGGAAGTAAAGCCAATACATATGCCTTCAATAACGTTGGACAAGTTTCATATACCT
ATAAACTAGGAAGAGGCCACTGAGACTGAAGTAGAAAACAGATCCTGATAGTGATATCAA
TTACATGCTGTGAAGCTAATCATAAAGGTATTCCCATAATTCAATCATGAAAACACCAGT
CAAAAGGTAAATTTTCAGAACCACCTAAAGAATTCAAGGACTATTTGTCTGACCTCCAAG
ATTTGGCCCAAAAACTTGCTCAAAGAATTGTATTCCATACAT
>TeaL_65491
CCACGCTCAATTAGTACACATTAATGTGTGTTTGGGAGGGGAAAGATTGAGTACACACCT
AACCTTTGGCATAATGCACAAAGTGGTGGTCCCAAGACTTGAACCCATAACCTCAAGGTT
ATTAGGCCAAGTCTTAACCATTGAACCAATGGTTAAGACAAACTTAGAAATTTTATTCTT
TTCTTTTCAAGAAGCATGCCAATCGCCAGTAGCTACCAATATGTAAGGAACCGTGAAGAC
ACCAGTCCAACCCTTTTCTCCAGACAACAGTAATCAAGCTAAATAACTGAAGTTCTGGAA
TCTCAATGATTGTAGGTTTGAAACACCAGACATCTCAAGAAACAGGATACAGACACTTAA
AGGAACGTATGTAATGTAGAAGAATGAAACTTCAGTATGCCATCCTAGCCAGCTGAGAAT
GTATATAAAAGGCGTGCATAAATCCTAGATGCAAAAGGCAGCTGCACCACGATGATAGGG
CAATCTTAGATTCATTGATCCAACAAAGCACAAGGAATCAGATCATGTTATCGATTCAGT
TGCATTGTGAAGAAATTTTAATAATACCTTTCAGAGAAAGGCATAGCCATCTCAATTCAA
AAATAACACACACAAGTTCAACAACTTTTTTGCAATCTGATATTTCTAGTAAGTCTGTGA
AGCAAGTAGGATGGAACATGCTATAAGACTAGAGGACAAACATGCAAACTCAAAGACGAC
ACTTCCCTCCATATAAAGCCCACCTAAAAATATCCTGTTCTATCAATGAGTAAATTTTTA
GTCACCTAGGTGTTTCTAGCCATCTTGCTCTATCCATGAGTCATACCATTTACCACTGGA
ACCCAACTCAAAAATGGCAGAGACTTTCCAAATTGTTGAGCCCACCACTCAGCACCTGAA
AAAGAGATAAAATTAATATTATAGTGAAATACAGCTAAAAGAATAAAAACCTAATCAATG
AATGAGTTTTTTAGAAACCTATTAATTGGTTAAAATATTTATGTCTATAATGAGTGCCTT
AAATATGTAAAAGGGCTACTTATCAATGTATATATATACAAAAGGGTCATACAAACTATA
GCTGTAAAGAAATG
>TeaL_65492
CTATACTCTGAGCGGCCGCCGCTCAGAGGTCGCATCAGGTATGTCTGCACATACTCCCGG
TAGTCGCCGATGCCTCTGAAGCCGGCCTCCTCCCAGCCAATGGTGTAATCGTCCATCTGC
TCGGTCGTGAGCCTCTCGGTCTCCCTCATATCCGCAGGAGGGTGAACCGGGACTATCTGC
TCCGGTAATCCTAGGGTTTGGCATAAGAAACGCTCACCTAGGTACCAAGCCCGACAGATC
GGGCCCTCCAACAAGATCCGGAAACGCGCAGTCTCCTCTGCACCGGCAAACCGATCCCGC
GTCACGGCTGGCAAAGGAGCCCAAGGCTGCCAGGTGATCTGAAAATGAAATGCAGTTTGT
TATCTACTGTTATTGAAAACATACAGTGCTAAGCAAAGCCTAAATAAACTCTAAAGTTGA
ACATACCTCCGCGGCGGTGATGGTGTCGAAGTAGCGGC
>TeaL_65493
TGCAGAATAAATGTAATTTGTTTCACATAATTGCAATTATAAATTATTCTCTCTCATGAC
TGATTTGTTTGCTGTATTCTGTATTGTGCTACATCTGAACTGATTATGAGGTGCCCATAA
CTGGATATAGACATGAGGGACAGTAGAACTTGAGAATAGCAAGCATCCCTGAGCAACTTT
TGGCAAGTGTAATTATGTGGCTTCACCCACACACCATCAATCCTCCCTGTGCATAAAGCA
AATTCTTGATGTCAAGTTGCTTAAAGAGTCCAACTCCTCTCTAGTCAATTAGAAGTCTAG
TTGTGAGAGGAGCTGTGAAACCATGGGAGCCACACAACTCAGAGTTCCTTTCACAATTGG
ACTTGAGAGTTGACGGGAAGAAAGAAATTCGAAAACACAACTTGTGATTGGTCTAAAACA
ATGAGG
>TeaL_65494
ATGTGCATTTGCCATCCGATGAAAAAACTTTGTATTACAATCCCCTTCCTTCAGCTACAA
ACACCTCGATTTCTGTCTAAAACTGACCTCCTCCATCTAAGCAATCCAAACAAAATCAGC
CCGCAAGCGCTCCTTCTGAACCACCTCCTCGTCAGTCAAACCCACATCAATTTTCACAGA
ATTCAAGATCTGCAATTGAGCCAACACCTCCACCTTCTGCCCATCCAAATGACCAAAAGC
TTCCTTATTCCATTGTTTCAAGTCCACCTTCAGCAATTTTAACTTTAGTGCCAACATATG
ACTCGGAGATCAAAACATAACATAACTCGCCCACCATCGTTTCACCCTATCTGCAAACCC
ATCAGAACGAAACCACATATTCTCAAAACAAAAGGGTGAAGGGCCTCTCTAAATAC
>TeaL_65495
TGTAAAAATTCATTTTCGAAACCCCCAATCCAGATTTTTTAAAATGTCTGGATGATAATT
ATGAATCTCTCTTCTTTTCTTCTTTTTTTTTGTGGCACAGTCAAGTTGACAGGAAAACAG
AACTCTAAAGTTAAAATGTCGTTCGAGCTTTTCCTGGTAGTATGGCATGGGTTACTTCAG
CGCCGTAGCGCCTGGTACTCGAACATTGGCTCGAGGCATTTTCTCTACCCCTTCTTACCC
TGAAAAAGCAGGGTCACCTTACGTTCTTGAACCGATAACCATCTTTCGGCTAACCTAGCC
TCCTCCGTCCCTGAGAGTAAATGAATAAGAAAGTATGTGTCTACATTTGTTGATGCACTT
TGGTGACTAGTGAAGGGAATGAACCCACGGGGCCAACATTGCCACTAGGGTTGCTCATCT
TATTCTAGGGTAGCACTCTCTATGGAAAGATGAGTGGTTGTGCTTCACTAGCCAAATCCA
TGAACCTACAGCTCGATCTACTAGCTCTCTCTTCAATCCTTCTAACCTTTGCTTTGCCCT
CGTTTATGAACCCTTGGAAAAACTTTTTTAAAAAAAAAGTACTCACGAGAAAGCAAGCTA
CCCTCAAAACCTTGAATTAATACCCAGGCCGAAACGAATAGAAAATTCCTTGCAGGATAA
CATCTGATTGAATCCAATCGGAATGTTGCCTACTATGAATTCCTTCCCAGAGACTGGAGT
TGATCAATGGTTATTGCTCTTAGTCACTAGACCGATTCCTATCTATGGTCAATTTTATTG
ATCAGCCCTGGAAAACTCCTACATCCACTGAATCCCGAAAGGGACTGAAACTATTCTAAA
TAACAGAATTACGATGGGAAAAGATGGGCATTGACAGATCTGTCTTGACTAGCTGTCATC
CGGCTGGACAAGAAGAGTTTTGCTGGGGCTGTGAAGCTGGATCACATTTTTGATTGCTCG
GCTCACTTCATATTCCATTATAGCCACGCTCAGGTTTCTAACAAGCCAGTTGAAGAACTC
CAACACCTCTTGTTAAGGAATTGGGGAGCCCACAAGCACACAGGAACACTGACCCAATTC
GTTGGGGAGAAACTTCAAAGTCCACATAGTTAACACTAGGGCCTAACATGCATTATTTGG
AACTCATACTCACTTAAAAGGTTAAGCTCATAAGTGGAGAGCCCATCTAACGTATATATA
TATTTATTTTTATTTGATAAATAGCCCATCTAATGTATATTAAAACCCATCTCTTTTACT
CTTTATCCAATGTAAGACTCTACCTTTACATATGCTCCAACACCTCTTCCTCTTGCTTGT
GTTGCATATGCTGGTTTTGTTGCTTAATGGGGGTGTTTGGAGTAGCTGTTAAAACATATT
ATAGACTATGACTTAACGGATTATAAATTATAACATTAATCAGAAGAAGTTACTCTGTTT
GGTGTAGCTACTGAGTTATAGATTTAAGTTGCTGAGTAATGTTTGGTAAATAAACTGTAA
AATAGCTTTTTGATGTGTAAATGTCCTTTTTACTCCTATTAATTGTAAATTGAAATAGCC
TTTCATAGTTGTAAATTGAATTAACTTTTATTTTTTGCTATTCACTATTAGTCCACATTT
TTCATAAATAAATAAATAAAAATAATCCATAGTCCATTTGGGTCTTTTTCTATTTTCAAA
TAAATAAATAACGAAGGGTATAATCGTAAATTAACATGCCCACAACAAAAACTGATAATC
AGAAGCAGGAGTAGACAACTTCTCAGAATCAGCTTTTTTAAATTAAAATAAGTT
>TeaL_65496
AACATGAAACCTTTGCAACCTTTGACAAAAATCTGGTTGTAGAAAATACAGGCACTCACC
GGTAATATTGGCTATATGATCGATAACAACCAAAAATCTTATAACCTGTCTGGATTTTAT
ATTTTCATGGTCTCTCCAAAGGAGAAGAAATGATAAGAAATAAAAATAGGGCTTTGATTT
TTGTCCTTCTCCAGCTTTAGAATTAAATGATGAAGAGGATGGAAAAGTCTTCTTGTCTCT
GTATTGCATAATTTAGAGCGGCACTTCTTGAAGATACAAATTACACGATTGCTTCTGACT
TAATTAAGAATATGGATTGGAATAGAGTGGATAGGAGAAAACAAATTCATGTACCTGAAG
CCAGTTATTTGGGGCTAAGTGATGTAGAACAACCGGAAAAGAAGAATAGTAATAGCGAAG
ACAGAGAATAAACCACACAGAAAACAAAACAAACCTTAAAATACTCAAATACAACTCTCA
ATTTTCAATTATCATTCAACGCTGAATAATCCTCC
>TeaL_65497
AAAATAAGTGAACAAAAAGGAGAAAAAAATAAATAAATAAATAAAGAAATAGGTAGAAAA
ATAAAAAATAAAAAATAAAAAATAAATAAAAGGGAAAGAGGACGAAGGTGGGCGGGATAG
AAAGAGATTGCATGAGTGAACAAAAAGAGGGGGAAAAAGAAGGTGGGTGAGTGAGAATTA
AAAAAATCTTAACCCCTTATTGAATTTGCGAATTAATTTTAACCCTTGAAACAAAATGTA
CCTCTAATACATTTTGACACATTTTAAAAAACCCTCCTACTTTATTAAAT
>TeaL_65498
TTTTTACAGGCATATAGTACTCGATGAGTTCTATATATTGAATGGTTTAGATTATCAAAA
TGGGACTCATAGTGGGCCCCATTGGCCGAACAACATAGTCTAAATGGTTGTTCGCGAAGG
AGGCAATCATGTCCTTATCTCCTATACTCTGCCAAAAAAAAAGTGTCGTACAGCCTATTA
CACTTACTTCTCCTATACACTTATTTATACAATTTTTTATAACACATGTTTTTGTAAAAA
AATAAAAAATTAACTCAAATATTCACATTTTTTTCCCTCAACTTTTTAGTCCAAAAAGTG
CCCTTATTTAGGACACCCAAACAATCCTATAGTTTGCGATATCCGATCAACGTGATTTTT
TACAGGCATATAGTACTTAACGAGTTGTACATATTGAACGGTTTAGATTATCAAAATGTG
ACCCGTGGCGGCCCCAACGGGCAGAACAACACAGTTTAAATGGTTGCCTGCGAAGGAGGC
AATCATTTGTAGACCAATAAAACAGACCAATCACGCGGACAGCCCATCACTCCAGCAAAA
AGTTGAGTTGTATTTTTTTGTGTGTAATTTTTTTTTTTTGTTTTGAATAGTGATAAATTT
TTAAGTAATTTTTTGACTTCTTGTCTTTTTCAAGACATGCCAAACCAGGTCTTAGGCTTT
TTCCTAGAATGCGAGTATGCCAATCCTCCTAAGCCTATTGACGTCACTGATAACATTTGA
AATACATATGACATTTGCTAGCTGTAATGTAATCATGTTAAATGATGTCAAGATTTTTAG
TAACAAGCTTGGTAATTACAAACCGCATTACAACACAAGCAGTATGTTGTTGATTCAAAT
GTTTAAATCTATATTTGTTTTTGTGTCA
>TeaL_65499
GGTCCAACTTGCCGTCTAGATAGGTTAGCATTATTTTCTTTGAAGTTCTATTTTCTGGTT
ATTGTGCCTTAATATGTTTTTTTATTTGATGGTGCTGGTAATTTCAATGCCATGTCATTA
GGAAATCAAATATTGCTTCAAATGTTCTTTCTTACAACCATTGGTTTCCACCACGTTCAT
GTGCAAATATTGAATGTCTGATTGACTTTTTATTTCCAATATTTGATAAGTAAAATTTAC
TAATATTAGCGCCACTTGGACATCTGAGGTGGTATGAGGCGAGGCGAGGGCTCCATCGAA
GTGAGGCAAATGCCACAAATAATTGAACTCGAATATGGAGCTGCTAGTTAGCTTAATCGA
TAAAATCACTTAATAGTATAGTAAAAACCTACTTCATCTAAATTTTAGAGGTTATGGGTA
GGAAAACAACTACTCCCACGAACCAAACAATACTATTGAAAGCAAAATACCTAGTCCTCA
ACCAAAATTTAAGTGGTGGTAACATTATAAAGGTCGGAAACAAGGGCTTGTTGTGAGTAG
TGAAGAACTCACACCTGTGAGGGAGGTACACTCGGAAAACAAGGACTTGTTGCGAGAAGA
GTCAAAGCAGCTAGAAGCTCGCTGCAAGCCAGCAAGAGGAGTTGAAGAAGCAGTTGTGAA
GTCGTTGCTTGTTGTGGTCAGGTCTCTTTGCTTCTGATGAAGAACCCACCTGTGAGGGAC
GCTTGGAATAGGGGCTTGTTGCAAAAGGAGTCAAGCAACTATGAAAAAGGGGCTTGCTGA
AGTCTGTGAAAGGAGTCGAAGAGGCAGCTGTGAACTGGTTGCTTGTTGCGCTCAGGTCTT
TTTGCTTCCAATGACTTCGTTGAGTCTAGGGTAAAGTTTGGATTTCATAGATAGTGTCGT
TGCTTGTTGTGCTCAAGCCTCTTTGCTTTTGAAGTCTTTCATTGAGTCTAGGGTAACGTT
TAGATTTCATTCAAAGCTTATAGCCTTATATTTTGTATTAGATCTCTTTGGTACATGTGA
TAAGTGAACGAATTAAGGCCCAGATTTGCATGTCAAAACAATCAAAAGGAAAAAAGAGAG
GTTGTTGCCTCAAGTGCCTTTCACTTTTACAGGAATGCCTATGTCTCACTCGGTTTAAGG
TACCTCGCTTCAGTGCAATCTAGGAAACGTAGGGTCGCCTTGCCTTGCCCCTTGCTTAGG
CACTCACCTTTCAGCTGTGTTACATGGACTCGCCG
>TeaL_65500
AGAATGTCATGAAATGGTTTGCTCCCTATTCTTTTGGTGAGAACATCTGCTAGTTGATCC
CTAGTCTTCACAAATGAAGTATCTATCAATCTCCGCATGCTGGATTCTGTCATGTTGAAT
TCGATTATGAACAATGTTAATTGCCGCCTTATTGTCACAGTACAATCTCATAGAATCGGT
CTGATGGATCCCCAAGTCTCCCAACACTAGTCTAATCCAAAGTAGAAGATGTTGAGAAAA
CTGCGTTTCGGACAAGGTATAGTCATTATAAATTTCTTGTTATGCTATTTGGAGTGACTA
ATGCCCCTACAACATTTATGAATCTTATGAATTGAATTTTTAAGCCTTACCTTGATGAGT
TTGTTGTGATTTTTATTGATAATATCTTGATATACTCAAAAGGTAGAACTGATCATGAAC
AACAATTGAGAACTGTTTTGCAAACTCTCAGAGAAAAGAAGATATATGCTAAACTAAAAA
AACGTGAATTATGGCTAGATGAAGTTGTGTTCTTAGGCCATGTTATCAACAGAGATGAGA
TTTCGGTAGACCCGAAGAAGATAGCAGCAATTGTGAACTGACCTACACCCACAAATGTAA
CGGAAGTCCGCAATTTCATGGGTTTAGCCGGGTACTACAGAAGGTTTGTGAAAGAT
>TeaL_65501
AGCCTTATAATTAGCACAGATAGGGCAACTTCAGACGATGTGAGACACATTAGACGATGT
GGGACACATTCCAACAGTAAAAGGCATCCAGCTGACAAGAGGGTGACAAGCCTTCCATCC
GAAGGCAGCCCAGGTGACAAAAAGGAGGAAATGAGAGAAGGGGGAGTCTGTAAAGTCTCT
GACTAACATTGATGTAATGACAATTGGTATGTCGATATTCATTCCCTTTCACTCATAGCA
TGTTAAAGGTAGAAAATCAGCTATTAACCAAAATAATTTTTTCCTTGGGAAGAAACAATG
TATCAGCTTTTTCATGATCAATAAAAGAAGTTCCAAGTTATTGTCAAGCACCTCATTCAG
CAACGACTAATGCCTGGACATAAAAAAGTTATATCCCTTGGAGATGTTACAAACAAGAGC
ATAATTTCAATTGCTAAAACCACCACCTCACAATAATAATTAAAAAAATTAAATTTGAAA
AAAAAAAGAGGTTCAAGCAACCATCTGTCACACCCTAGAGGTAATTTGTGTTGCAAGGTA
TCTCAGAAAACAGCTTATCTCCAATGCCAAATTGGCATGAAGGATTTACAATGCTCCACT
AGATCAACTGTTGGCTTAGTTTCCTGAGGGAATGCTTCTTGTTTTCTTTTTTCATTTTTA
TGGTAAAGGGAATGCTTCTTCAACTAGCAATCCTAAATTTTCTTTTGGCCAAGGCTCTCA
GGATGTGAGTTCATCTTTTTAGAGTTTAGGTCTTTTTGGCTTTTTGGTTCCCGCTACTCA
AAGCTAACGACTTTGCCTTTGTGCACATTGCCTTGTATTGATCTCCATTGAGGATCTTTT
TTTTCTTTCTTTTGGTAGCGAAATGCTCACTTTCTTGGACAAGATTGGCTCAACAGAGCA
CCAATATTATATTTGATTAGTAAAACACCTGAACAACATTCTTGATAGCCAAGATTAGCT
ATTCAAGAGCAACTTGGTTTTTTAGTAGGCAACATGCCAAGATATTATTATGGCCCATAT
TGTAGTTGTACAATGCAGTCAACTTCAAAGAAACGCAAACACTGTGGTGATACGCAGCTA
TGCATTATACAAATATAAACAATGAGAAGGTTAAAATAAGTCCAAGAACAACAATATAAA
ATTAAATGTTAGTAGATTGGAGAAGCAATGTGGATCCAATAACCACAACAACAAAAGATA
GAATCCAT
>TeaL_65502
CTCACACTCAATCACTCCCTGTCTCCCCTCTCATTCGTCTAAGGCCTGTCCTTGACTCCA
CAGCACCCCAATCCATCCCCACCGACTCCCTCAAACTCCCACTCCTCCACCGAAACCCAC
TTCAATCCCCCTCCCAAGCCCTCTCCTCCGACTCCCAGCGCCTCTCTGCCCTCCACCGCC
GCCAAACCCCCCGCTTCCCCATCGTCTCCGGCGCCTCCTCCGGCTCCGGCCAATACTTTG
TCGATCTCCGCCTCGGCACCCCTCCCCAGCGCCTCCTCCTCGTCGCCGACACCGGCAGCG
ACCTCGTCTGGGTCACCTGCTCCGCATGCCGCAACTGCACTAACCACTCACCCAACTCAG
CTTTCCTGGCTCGCCACTCCTCCTCATTCTCTCCCCACCACTGTTTCGACTCAGCGTGTC
AACTCGTTTCCCACCCGAAACGCGTCCCTTGCAACCACAGTCGCCTCCACAGCCCATGTC
GCTTCGAGTACTCCTACGTTGATGGGTCTTTCACCACTGGCTTCTTCTCCGCCGAAACGA
CGACCCTTAACACCAGCTCCGGCAAGGAAGTCAGGCAGACCGGGTTCAATTTCGGTTGCG
CTTTCCGGGTCTCCGGTCCGAGTGTTTCGGGTCCCAGCTTCAATGGGGCCCAAGGAGTCA
TGGGCCTGGGTAATGGGCCCATCTCGCTGTCGTCCCAACTGGGCCGCCGGTTCGGCAACA
AGTTCTCGTACTGTTTAATGGACTACACTCTCTCTCCTCCTCCGACGAGCTTTCTCATCA
TCGGCGGCGACCAAAACGACGTCGGAAAGTCAATAATCAAGTTCACACCTTTGCAAATCA
ACCCTCTATCTCCGACATTTTACTATATTGGGATTCAAAGCGTGTCCGTTAGTGGCGTGA
AATTACCGATAAGCCCTTCCGTTTGGGCCGTTGATGATTCGGGTAACGGAGGTACCGTCA
TGGACTCGGGCACGACCCTGACATTTTTAGCCGACCCGGCTTACCGTACAATTTTAGCCG
CATTTCAACGGCGCGTTAAGTTGCCCAAGCCAGCCGAGCCGACTCGCGGCTTTGATCTTT
GTGTCAACGTGTCTGGCGTGTCTAGGCCGAGTCTACCCAGACTGAGTTTCAAACTCGCTG
GTGACTCGGTTTTTGCTCCGCCTCCCCGGAACTACTTCCTTGCCATTGCTGACGGCGTTA
AGTGCCTGGCGTTACGACCCGTTAGCTCGCCGTCGGGGTCCTCCGTTATTGGCAACTTGA
TGCAACAAGGGTTTTTGTTCGAGTTCGATAAGGACCGGTCACGACTCGGTTTTTCGCGCC
ACGGTTGTGCATTGCCATGATTCACCGAGTCACAACTCGGTTCAATTTTTATTTTCTTTT
TTAAATTATTACAATGATTGATTGTTATTACTATTAAGTGAGTTATTACCCTTTTTTTGG
TGCATTGTGAGAATTTGTTTATCTATTTGGAAATTGGACGTTGAACTTGTTTTTAAACTT
GAAAAAAAAAAGAGGCTAATGTGAAGAAGAAGAGAAGTGAGATTTTTTTGGGCTTTTTTA
ATTGTATAGGATGATGATTTACATTCTGATTCAATTGGAACCTGCCTATTTTTTTATTGT
ATTTTTTAATCTTTATTTACTTATTATTTTTTATTTTTTAATGACATTATTTGCATTCAG
TCACTTTCTCGTGATATTTTTTTTTTGTTTTTTTTGGG
>TeaL_65503
CCTTCTTATGAGTTTTAAACTAAATGTTAGTCATTTTGTATAAATGGTGGGATTTGAAAA
TTTTGGAAAGTTAGGGTTTGAGTTTGAAATTTATGAAAGAAGAGTTTTCCATTTTTGAAC
ATCATATGTACGTAAGACTTAAAATTGGGGTTGTGTGTGGAATATGAGTGAAATTGGGCC
TTGGGGGCAATATTTGAGAACATAGGGAAAAAATGCCCTAAGTGAACTTAAATAATTAAC
TTGTATAATTAATTTGGTAATTTGCGGAAGTATGAAATTAGTTTGGGAATATTGAAATTT
GAGAAAATTGTGTGGTTGAATGGTGTAGTGGGTTAGATTAATCACTCACCTATGCGAATG
TAGATAATTTATCTGCTTGATAAATGGATTATCTATTTAGAAATAACTGTTTTGGGCCAT
TGGTGGAGGGTAGCCATGATTGTTGTAGACACAGCATGCTGATTAAGGAAAATGAAACTA
ATCAATTGGAATATGTCATTGAATATAACAGTTGGGTGAAAACATTGTATATGTGAATGG
ATTAGTCATTGTACATGACAACTTGTTAAACACATTGTATATGCATATTGTTTGG
>TeaL_65504
CAGGCTTTTGATTTGATTGGACCGGTTTACAGAGTGATGGATTCTTTTGTTGGGGTGCGT
GAGAAAACCAGTGTCCTCTTTGCTTATGGCTTTCTATTGATGAGGCAGGAGAATCTGCAA
GATGCCCGGTAGAACATTTCAGCTATAACATTGTTTCTGAATAGTGTTATTATTATTTAC
TTTGGACCCTTCTGTTAGAAAATAGATAATATCAATTCGTTGTGTTTCTGTCATGTTTGA
ATCTGTTTACTTTCTCCACATAGTGTTGCATATGAGACCATAAAGTTATATACTCTCACC
CTAGGAGAAGGCATGGTCATAGACCACGACTTCAATAGAGCTTTTATATATGGAGGTGGC
TTAGTGTGCCTTGGTGGTTTCTACAACCATGCATGGATTCCGGTCCTTGCAGATAAACAT
GGCAAAAAGGTGCCTTGGTGTGAATAGCCTAAGAACACTAGATTGTGGTCCAAGGTGATG
TCCTATGTGTGGTTAGGTGCCATATGAGTTTGAGGAAAGCTGTATGACATTTTGGCTCTG
GATTTGGAAATGTAGGCAGTGGGATTGTTGCAATAGCTGGGTGGGAATCTGATACGGATA
TTTCTGGTTGTGGTGTAGAGATTTGGGTTGTCTAGATTATTTGGTTCTCATCTAAGAGAT
GTGCAGAACAAGTTCTGCCTGTTCATATCAAAACTTCTTGTTCAATATGGTCATACCAGA
GCTCTCTTGCTTCTTCTTATGCGATCGGATTAGGGGTTTCAATTGGTGCCCTTTAATGCT
TCAATCTTTGCTCCTCAGCATGTTAATCATTTATTTCTTTCCATTTCTCTTCTTTTCCTT
ATGTGTGGATTGTGAATTTGGGTAGGATATTGTGAATTTGGGTAGGAATTTGTGATGGGA
AAAGAAAAAGAGAGGGAAATGTGAATGAAATATAAGCTAATTTTTTATTATTAT
>TeaL_65505
AAAAAATAAAATAAAAAATAACAGTTTACTTGGATGGTAGTTAAAATATTTACTCGGTGT
GGCACTGACATCAGGACAATGAGGTCTAGTTGCCTATCAACTTTTGACAATTAAGTTCAT
TTGTTAATCTTTTGCAGCCAAAGCAACCACTTCTCCTCCACATCCACAGAGAATGTATGC
GAAGTTATTTTCTATAAACATGGGTCACTCTCTTGCATTTCAACATCCGACCATGGTAAT
TTAACATTGAACATAAAAAGATGATTGGGGTAACACTCTTGGAGGGCTAAGTTTCATGCT
CAAATTGATTCACATGCAGTCTCAGTAAGACATCTCACTAGAATACTGTTGTAATCCATG
CAAGGACCTAAGAAAGAAAAAATCAATAAATCCATTTCATTGGCATAAAAAGAAGGTATT
CACCAGTTCATGAACT
>TeaL_65506
AGATGACCCACCCTCCTCCTCACCACGGCCCCAAACTGCTACACTACGGCTGCCGCCACT
AAGGCGTCCCAGAAATCGAAGGGCCCCAGGATCCAACGAAGCCTTCCGCAATTTCGCCAC
CAACCAACATACTTCAAAACCAACAAGCAAGACCGCCCTTCAGAGCCCCTGACCCCGTTC
CACAATCGACAAACTCCGGCGCCCAATCACATCCACCGCCGCCTCCTCCAATTCAACTTT
TCTTCCCTTTTTGATTTTGGTGGACTTCTTGTCCTCCTTCGTATTTCAATTTTTTAATGA
TTATCTGATTTTCTTTGTTGCCTTAAAAAGCTTCAATAGTAACAGGTTTACCATTGCCAA
CGCCAGTAGCATGCTTCCTTTCCTCGCCCGAACAACCTTACAAACATTGTACACATTGAA
TAAGCTCGTTGGTATAATAGCAAAAACTATTATTGCAAACAGTGTAACCTTGTTTGTT
>TeaL_65507
AGATACTGGAAGGGCTTCTTAAATTGCCAGAAAACAGGGAGTGTGCTGACTGCAAAAGCA
AGTATGTTATCTGGAAACTATCAAAATTGATATTGATACTAAAATTGTGAAGAAATAGAT
AACTTGATCTCGGTACATTATACCATAAAGTAGTTGCATGTTTTTCTTTTCCTTTTGTTA
TTTGAACTTGAGTCTCTTTGTGTGGGATTTGCGACCTAAGCTTCATGGGTGTCCCGTTGT
GGACATCAAGTAGCTACGTGTTATTAGTTAAAAATAATTTCTATGTATTTCGAGTTGCTG
TTAGTGACTAGTATTTAATGCAGGGGTCCTCGATGGGCTAG
>TeaL_65508
ATGGTTCAGCAGAGGAAAGATTGTAAGTCTTGTTTGCCCCTTTTCTACTCCCACTTTGAA
TTTTTAGGACAAAATTTTTACTCTTTAACTAGCTTGGATTTCCTCCTTAAAAAAATCATC
TTAAATTGTTTATACGTAGGTCATTGTTGTGTGAACAAAAAAGAAAAAGAGGGCTAATTT
CAAAACTTGATGACATTACATTTTTCTTTTCATATAATATTTATTGTAATCGTAATTCAT
AGACTGCAATGAGTGCTTTCTGCTTGGTTTTGCCTTATTTTGGTACACTATTTGTGAACT
AGTAAGGCAAAAGCCCCATATGACAAGTTATGAAAACATATTCGGGTCAAAGTTTTAATT
TCTTCCCTCACCAATCTAGCCTCTTTCAATTTTGAATGGTGTGTATCCCAAGAGAAATGC
ATTGAAATTTTAACAACTTTGGGTTCTAGATACTCCTAGGATACATGCATATTCATGCCA
A
>TeaL_65509
GAAAATTTAAAACTTTTTTAGTTATAAGTTTTGAAAAGAGTTTTGAAATTGATAGTTTGA
AAAGGGTTTTGAAAATCCATAACCAAATAGGTATTGGGGTTTTGGACTGTCAAATTGTGA
TTTGAAAAGCAAACCAAACGGAGGTCTTTTAGGGAACTTTTTGAGAACCTGGACCATAAT
GGAAATGAGAAAGGCCATAATGTCCTGTTGACAAGAAGATTGACACACACCGACTTCTCT
TTGCAAGGTGAGCCATGATTGAAAGTTGTCCAGTAACAAGGAATGAGGTTAATTAGTGGC
CAGAATATCCCACCAGTTATGTCCAAATCACAAAGACTACTAACAGGACGTGGAATTGAC
ATGAAGAAAAAATAGAAATCTGTAATATATCCAAATCAAATCTTGTTTCATCAGGTCATG
GTGCATAAGCCTCAAGTTCACATTGTACATGCTCCATTCAAAAACCTCCATTGTTTTATA
CCCTGCATGGATAATTAGGCTTAACCTGACAAATACTACTGCAGTCCCACCCAGCAAAAT
AAATAACTCAGATCTCTAGGGACAATTCCTAATCTCACTGTGACTTTTAAAAATAAGATG
TGTGCCAAGTAGTCAACTGCCTGAAAACCTGGTAAAACTAGAGGTGCAACTTGGGCGTGA
TTAACCCAAGCACTTGAGCCCAACCCAAAAAATATTAGGGCTTGGGTAGCATATTTTTGA
ATTTGGTGTGGGTTTGGGTAGAAATTTAAAAGCTCAAATTAAATTTGGGTGAGCTTGGGC
AATGACACAGGATAACCCAAGCAACCTGAAGCCTAAATTGTATATATATATATACTAGCG
CTTGGCACACAAGATGTGTGTACAATTTAAATAAGTAAA
>TeaL_65510
GACTCTTCAAAAAACTTAAGCTAATAATAGAAAGGGTGCAACTCAAACATAAGCTGATAG
AGGGGATGCAACAAAGTACTAGTATCATTAATAAAAAAAAGAGAATTTGAAGTGGGAAGG
AGTGGTGGTGAGCGCCTTTTTGCTGAGGTTAGTTATGACTGCTGGTAGGGCTAAACCTAG
TGAAAGCAAAAAGAATGCAGCAGCAACATTTATCTCCTTGCCGCGTGTTCAATTGCTTGA
AAGGAAGTTCTTCGCTGTCGGGCTATTTAGTATGGAAATGAATGAAAAAAATATAAACAA
ACTGTGTGCTTGCAAGGAAATGAAAGCATTAGTCATGTGGGAATCTAGATTACCAAGCAA
ATAAACATATTCTGCACTTCTCTCTGGGATTTACAATTATTTAAAATTTTAACCTCTCAC
TTCCTTATCCATTCATCCTATTCTATCTGGCTGAAAGATTAGTTTGAGAGAGAGAGAGAC
TCTGAAATGTTTGTATATTGATTGTATATTCAAAGAGAATGAAGTCTCTCTTTATAGAGA
GAAAATGGGCATTGGATACCACCATTACCACCGAAAGCAAAAGATAAAGAAAAGCTATAC
AATTAATAATATAAAGCTAAAGCTAGTCTAGTCTAACTAATAATGATAAAGCTAACTTTA
CAATTAATAATGATAAAGCTAACAGCCCCCCGCAAACTCAAGGAGGGAAAGCATCAACCA
AGTTGAGTTTGGAAACAAGATCATTGAAGCGGCCAGGAGGATGAGCCTTAGTGAAGATAT
CAGCGGGTTGATCGACTGAAGCTATAGGAAGAAGATGAACAGAACCACAGGCGACAA
>TeaL_65511
TTTCATTATTCTGTCATTTATTTGTATTTACTTCATTTGACACATAATCTTCAAGTTTTT
CTTGCATAAATACTTGCATTCCTCTTATGTTTTTTTCTCCTAGCATACTAACATTCTCAA
AACTTCACTCTTCCAATACCAATTTGAGAAGAAGAAGAAGAAGAAGGAAGTGGAATAAAA
TGAGTGAAGATACGAGGATCCAACCAGATGCTGATGGACATGGCGGAGCTGAAGCTGTGG
TCATTCTACAGAGCAGTGATCGCAGAGTTCATAGCCACACTCCTCTTCCTCTACGTCACT
GTCGCCACAGTCATCGGTCACAAGAAGCAGCACAGACCTTGTGACGGGGTTGGCCTCCTC
GGTATCGCGTGGTCCTTTGGTGGCATGATCTTCGTCCTCGTCTACTGCACAGCTGGCATA
TCAAAGGGTCACATAAATCCGGCGNNNNNNGTGACGTTGGTGAGAGCGTTGGCGTACATG
GCGGCGCAGTGCTTGGGAGCCATATGCGGCGCGGCGTTGGTGAAGGCATTCATGAAACAT
CACTACATGATGCTTGGTGGTGGAGCCAACTCCGTGGCGGCTGGCTACTCCCGCGGCTCG
GCTTTGGGTGCAGAGATCTTTGGAACTTTCATACTTGTCTACACCGCCTCCTCCTCCACC
AGGTTTATACGGCCCATCGCCGCCGCCACATCGTCATCGTCCCGATTACTGGTC
>TeaL_65512
TCTTTTTTTTTTTTTTTTTTTTTTTTTTTTTTTTTTTTTTTTTTTTTTTTTTTTTTTTTT
TTTTTTTTTTTTTTTTTTTTTTTTTTTTTTTTTTTTTTTTTTTTTTTTTTTTTTTTTTTT
TTTTTTTTTTTTGGGTTGTTGAGAAAGCAGTAGTCTCGGTTTCAGATGCTGAGAAAAATG
GTTTTCAGCTCACAGAAGTGAAATCCTGTCGTCTTTGTCTCAACTTGTATGGAAAATTTG
AAGTAAAGAGCTAAGTTTCGACCTGAATTTACATGAATTTCTGTGTAATTTTTAGGTTGA
TTTGCATGAAGGGTCAAGGATTTAGAAATAGATTCAAGCCTCAATGCATATTACATGTTT
GAACTTGGTGCGAATTCAGCATAATTACATGGTATTAAGGCGAGTGATGATCTGAGTAAT
GGCGCTTAAGGTTCCAGCTCGTGAAGCTGCTAACATTGCGAT
>TeaL_65513
CTGATGACGATATTAATGCACATCTCTTAGATTATTTTTCCAAGCTTTTCACCAGTATAG
ATCCAAGAGATATGAATGAGGCTTTGGATTCGGTTGGGCTCTCGGTGAAGACGGATATGA
GCTCTTTTCTTATTAGGCCAATGTCGAATTCTGAGATCAAGACAACGGTGTTCCAGTTAG
GCCTCTTGACGGCCCCTAGACCCGATGGCTATTTTGGTATTTTCTATGGGATGCGGTTGG
GAAAGATGTACGTGTGATTGTTTGTAGCTTCTTTAATAATGGTCACCTATTACGGAATGG
AACCAATCCAATTTGGTTTTAATACCTAAGATCCCAAACCCCGTAACACTTACTCAGTTT
CAACCTATCAGCTTGTGCAATTTCAATCTAAAAATCAGCACCAAGATCTTGGCAAATAGA
TTTAAATCTATCCTCCAGAAGATTGTTTCTCTTCATCAGTCAGCATTTGTTCCCGGAAGG
ACGATTCAAGACAAC
>TeaL_65514
TTGTGGGGATCTTAAAGATCTGATTGGTCCTTTTGATTTTCACTATTGATCTTAAAAATC
AATACATACATACTATATACACACATCAATCTTTATCATTGTGGTAGCTTTCGATTTATT
CCCTTTCAATTTGATGCATTTGATTATCTTTATCCACTTATTTTTTTATTTTTTTTTGGT
TTTTTATTTTTTTTTTTTTTTTTTGTTTTTTTTTTTAATTTTTCATTTTTCTTTTTTTTT
TTTTTTGTTTTTTTTTTTTTTTTTTTTTTTTTTTTTTATTGGGTGGAGTTTTGAGGGTTA
TTTTGGAAAATCAACTTTCACAGAGGTATCATTTTTGGGTAATTATATTTACACATTGTA
CAAACTCTCAGTACACATCACAAATGGTGTTCGGATATAAACTTTTAAAAATTAATAATT
TTGTTCTATTTCACTAAATTTAATAATATTTGCCAATTATTTCAATTAATTAAGTATTAT
TTGAGATTATTATCCCAAAATAAGATTTTTCTTCTCGGAATTGAATGGAGTAGAAGATTA
AACAAATCAAACGTTCATATTGTAGGGTTTGTTGAGCATATCATTTATAAAAAAAAATTC
AAATTAATCGGATATGTTTTGAATTGTTCAAAAAGATTTCATGCTATTTTTGAAAAATAA
GAGGCCTTTTTATCCAACAATTAGAGAAAAAAAGGAAAAAATATGGGAAATTTTATTTAC
ACGTGACATCATACAAACTCTCAGAAGGGGGGAAAAAAAATATTAAGAAAAAAATCTAAA
AGTAAAAAACATTTGATTTT
>TeaL_65515
TGTTGTCAGTCATGATCTCAGGTAAGTTTTAGTTATTCTTTATCTTTTTTTATACCCGTT
CGCTGTTTACTGTAATAATTTATTTGTTTTCAGATTGTTAATTTATTTCATTAAAGGCAT
GATTTTTACTGATGACCAAGAATAGCAATGTAGGGAATTTGTCTGGTAGCATTTAAATTT
CCATGAAAAGTAAATTAGTTCAATGTGCTTTACATGGCATTTTGACACACAACCCCTTGA
TTTTGAGAAGTGTCATAATTGTACATGAAATGTAGGTCATTTATTGAAAGTCAGAAGTGC
AATTTTTATTATTATTATTTTTTAAGAGTTAATCAAATCAATTGTACTGTTTAAAATTCT
GTAAGAAACAACGATTTAGCCTTATCCAAATCTTTGGGACTCTGTGAGAAATAATTGTTG
TGATGGCTTAAAAAACACCAAAGTCTTTTGAATTTGCATTGGTATTTCGTTACTATTTTT
CAAGAAGCCCAGTGGTATTATTTATTGTGGCTAATCAAATGAATCTTACCCATTACTAAA
ATGAATTGTGGCAATGCTAAATAGTTTAACCTTACCTTGGAGTGATGTAAATCGCTTATG
ATGGGGCTGTTGTATGCCTACAGGGAGCTAGCCTCTCTAGTTGATCACTCTTGGAAGATG
GAAATGGG
>TeaL_65516
ATTGTTTCTTAAATTTTGTGGACCACAAAATGCATACAAATTGCACATAAGCTTTGGATG
AGAGATCACTAGGTTTGTTATTCGTTGGATTTGATAGAGGAGTGTCTCTTTGAAATAATA
CAAAGAGATTGATAGGTATCATTATCAGTATAATCTCCAGTACTCATTGGTTACACTTGG
AACCATTAACCTCTCTCTCTCGATACCTATTGGTTGAAGAAATAAAACAGGACCATGTTG
ATGGCAAAAAAGATGTCTTATTCACCTGATGTTTATTAATTATAAAACAACATGCACGGC
CTGCAACTTAGACTTGTATTTGATGTTTTTTTGTCAAGTGAGTAATTTAATACCAAAAGA
TAAGATTATAATGCAACTCAATACATGTACCCACTGGTACACACAACCCTGAAGGGCACA
GATCTCCCATCAAGAAAAACACTTGAGACAAACAAGCTTAGCCGCAAATAATATCCTCTC
AGTTCCAGAAGCTAGACTAGACACAACACCACACCCTAAAAAGAGTCCACCCAAAACCTT
CTGCCGGAAAAATAATAGAGCAATAAAACCCGAGGCCATTGAACCAACGTATCCAAAGTG
GAAAAAATAATCCAAAGTACTAGTAGTTGATTTCGTCATTCTGCTGGATATATCCAGCAA
TTGTTTTTTTGATCAATATGTCCAGAAATATGGAGATGTAAACTCTATGTTCAAACATAA
CATTGTGCATAGGCTTCCCAGAAATGATATTTCATTAACTCAAATTTGGCTTTACTCCAG
TGAGACTACAGGCTTCTGGCGTTTTTCAAATTTCATTGCATGAAAGCTAAAATATACTGA
ACTCTATTAATAATGCTTATGCTCTCATTTATTTGTATCACAGCAATAGAAACAGGAGTA
CACAAATGACATCAATTATTAGTTATAGGTCAGCTTATACCAGGTTCATAATATCATTGT
ACTGAAACATTCATAGTCTGATGTTAACCTGAAAAATATACACTGCTTTCCATAATTAAG
CACCTCCTGTATTAATGAGTTAAGCAAAATACCCTTTTTATGAATTAAGCGGAATAGCCC
TCTCATCACCTTGAAAGCATTGCTGTTAAACTTTTACATCATGCTGTTTATTATTCATGC
CTGGTCATTATATTATATGTTTGTTTACTAATAACTGACAGTTTACTAGGTTGCCTATCC
ATA
>TeaL_65517
TTCTCCTCACATTATCCTAAGCGTAGTTATCGAATTCACCATCATAACTAACACCATCTC
ATGATCATCTAGACATCGGTCACCTTCTCGACACAACCACTGGGCATGGTTTTGGGTATG
TAAAGCAATCTTTTCTTTTGAAATGGTCAATTTCAGGTCTTTGGCCAACCTTTCTGTTTT
TATACAAAAATATACTCAAAAAGACACAACACAAGAATTTTGTCAAGAGAGGAGAAAAAG
AAAAAGAAAAAAAAAAAAAAAAAAGAGGAGCCTCAAAGATACAAAGAAGGAAATCACAGA
GAAAAGAATGCCAAAAAGGTATGCACACAATATAAAAGAAAAATAAAGTTTTAGTTTCCT
GCCTCTTTTCTTTGGAAGGAGCCTTGTTTGCAAGTCTAGCTGTTTGTACAGCAGCATCTG
CAGATGCAGCTTCAGGAGTTGCCCGCAGAATCTCACATATAAGTTGTTGGCATTCACTCT
ACAAA
>TeaL_65518
TTGAATGTTTACTTTAACATTTACTCATTTCTTCAAAAAAAAAAAAAAAGGAAGCCCATC
ATTAGCGACAGTGAAAACTATAATGAAAACACTGCATCAAATTATTCAAATACCAAAAAT
GCCCCGAGAGAAATTATGGCAACAAAAAACATATACGTTCGTTACGTGTCAAAGTTCAAA
CAAACAAACATTTATCTCAAATATTACGTAAAACACACTGAAAATTATTTCATCTCAATG
ATCCAACTGACTAGATTTGCTTTAGGCAACACAATAAAGCCACAAGCATGAACAAAGATA
AATACATTAAGGATAGCAACTTCAATAAACATGGCACATAGATTAGTACACAATTGTACC
TCAATGTCACTTCCTCGAAAGA
>TeaL_65519
GAAAACTCTTTATTTATCTCTTTTTCTAAGAACTGCAATTATTTTGTCTTTATAATATTT
TCAATTTTGGCTTAGTTTGATTATTGAAATGGTAGGTAGGACGGTAATTGAAGCTATAAT
CCTCCGTTTCTGTTTGGATGATGAGAAAATATGGGAAAGAAAAAGAGGTTAAAGATTAAG
TTTTCCGATTGGTTGGGAACTTGGACTCAAATAGAGTGTAAATTTATGGCGTTGACCATG
TTACAAAACAATGGAGCACGTTTGTCTGGAGCACATTTGTTTGAAACTTGTAGGAGAAAA
GGGAAAGGAAAAAGCAAG
>TeaL_65520
ATCAATGCCAGAATCAAGATATTAATGGATGTTTCTTTGAGAAATGCTGCTTAAACCATT
TCCCAATTTTGAAGGATAGAACCTTTCAATGATATTTTTCTGCTTTAGTCAGCTCATTGT
ATATTTGCTTGAACATTGTTTGTGGTAATAATACAGATTTAGAGTGTCCTACAGATTTTG
GCATATAGTGTATTGCTTTTAAGTCACATTTTTGTTTTTTGTTTTTAATATTTTATTTTT
AATTTGGTCTCAGACCATCTTTTTGCTGTTTCTTTTGACCACTCAAACAAGAAGTTTGCA
CGCACAATATCGAATGTCATCAAAAACATAAGTGAATTTTTTCTTCACATCTATTAGTTG
TAAGAGAGATTGTTTGTAAGAGAGATGGTGAAACAAGGTGGGGTATTAAAGTCAGCTCAT
CAACAAGAGTACAAGATTTAATTATTTTAACTGAATTATGTTGTTATTAGGGTTGGCAAT
TAAAATGGATATGGTAAATTACATTGATCTCCTTAGATAATTGAAGAAAGAGAGATGATT
TTTCCCCCGAATCCCCTGAATCTGAAGAAATCGAAGTCAACAGAGAGAGAGGGAGAAAGA
GAGAGGAGAGGAGAGAGGGAAACAGAGGGAGAGAAGAGAGAAGAAGAGAGGAGA
>TeaL_65521
CCCTCCTTTCCATTTACATTCCCAATACCTTTTTACGGAAGGTTACATGAAATATTCCAC
ATTAATTCAAACATTCTACTAATTGATCATCTGCTTAATTATCTGTCTTGACTGATTCTT
TATTAATCCACCTGTATGGTTATATGGTGTAAGCAATCCCTAGAATAACCTATAATGACT
TTCTTGGTTACGCTGAACACCATACAGACTAATATTGCATTTTGCCCACCGTGTTGTTTA
CTTATTGGCTTTTGACATTGTATTGTTCTTGAAATCAACTTATTTTCTCTTGCATTACCA
TCCAGTAATCACTACATTGTTTGTTGATACTATGAATTATATAACTACATTACTTATGGC
CTATAACCTCTATTAGAGATTCTCACTTACAAAGTAGCAAGGTTTACCTTTTAACAAACT
TGTATTTCTGG
>TeaL_65522
CATCAAAGAAATGAAAAGATAAGAAAAAAAGACCACAAACAAAGGTATAGCTGAGCTGAG
TGAAGTTTCACACAAATTCATAGAGGACAAAAATTCCCTCAAAAATCTCAACAGGAAAAG
GCCCTTCTTGCCTAATTAGTCTGTCTTCTTATACGCTGATCCCAAAAGCCAGCTAACCTT
CTTTTCTAACCACAGCAAATCTCTCACATCGAAGTGAAACTACACCATCTTGGTGCTTTG
CACTTCAATGATTGATCTCAGAAGATTTAATCACTTGAGGACAAAAGATAGAATCCCAAG
GAAAATTCATGAAGCTACCTTGAGGATGCCGATCACTTGCTAATATTGCTCACACTTCAT
TAATTCACCATAATATTGAAAAAGGTAAAACACTTGACATATTCTGTACTAAATATTTAG
CAATAAATTGTCCAGACAGAAGATAGTTTTATCTCACATTTCTTGGAACAGTATTGGAGG
CAAGTAAATCAATTATATAAACACAGACAATTAGAAGAGCATTATATTTATGTTTCATGA
TAATAAAACATACTCAACTATGCCCTATCTGGATATGAAAATGGCCCATAAGCTTGATGA
TCCAACTCACATTAATTGAATATGCAGTTCCA
>TeaL_65523
ACATTGCAAAGACTCTTGTGAAGTAATTCAAATTACAATATATACACAGCAAGAAGATTA
AAACATTATAGCGTTCGTTTGTTTCAAGGTAGGGGTGGGGGATAGAGTTCCTTTTTGGAG
GGATAGGTGGTGTTGCGAGATGACTTTAGAGATGTTCCCTTCGATTTATGCTATTGCAAT
GGTTTGTGAGGTTATGGTGGGTGAAGTTAGGTCTAGGCAAGGGCAATCGTTCATTTGGAA
TGTGCGATTGCGTCGTGATGTTCAAGATTGGGAGTTGGATCAATTGGTAGACCTCTTGGG
CTTTTTGCACTAGCTGCAATTTGGTGGGGTATGGAAGGATTATCTGGTGTCGGTTTGTCT
GAGATCCAAAGAGATTTTCTCGGTGTCCTCGTTTTACAGTGCGCT
>TeaL_65524
CTGATAAGGGGATAATTGTAATTTTTGTAACCACCAAAAAAGAAAAAAGAAAAAAAGAAT
TTATATTTATCATAAACCTCAGGGAATGTATTTATAATTTTTATTTCATTTATTATTATT
TATTTAATTGTGTTATTCACAAATTGATGATTTAGCTTTTGATGTGTATTCTGTATCACC
TTGCAAACTTAGTCATGCTAAAACACTTTCAGATCTTCTTCAACAACATGAATTGTTTTT
CCAATGCTCTATTAAGCATGGAAGATGAGTAGTGATTTAACTTTGAAGTTTTGCGTTAGG
GCCCTAACTATAACCATTCTTTCAATGGCAATCGCTGTTGCCAGCCTCTTCTTTCACAGG
CTCATTTTAATGGGTCCTAACAGCAACCATTCTTTAACTCAGGTGTGCTGATAATATGCT
TCTTTGACACA
>TeaL_65525
CTAGTTAACTTAAATAAATGAACACTTGCCAATAAGACTTTAAATCAAAATAATTTAAGT
AACTCACTCTTGTTAACTTAAATAAATAATCAACTTTAACACTTGCCAACTTGGCCTCAA
TTCTATTTTATTTAATTAACTCTGCCCAGTTAACTTAAATAAATAAACTAATAGCTTTAA
AATATAATAACTGCCAACAAGACGTACAATACCCGCTTTCAAGGTTATAACCCTTCTTGC
CACCAATATTGTGTCTGAGCAAAAAATCAATAATAGGTCCTACCTACTCCAGGCTCACCC
TCTGAGCTGTGTGTCAGAAACAAACTCCATCCACAATCACGAGGTTACTACTCCGCTGAA
CTCCAGAGTGTCCAAGGGTCTATACCGTAGATAGTTGGTACCACTATCTCCCTTACCTAT
ACTGGATCAATAATACCGGCTATATGCCTATTAAGTATTAGTGTGTAAAGGTAGTTATGT
CATTTGTTCTTTTAGTCTTTTATTATAAATATGTGTAACCCTAATA
>TeaL_65526
ATGTGTTTGAATTTTTTTTTAGAATTATGTCTGACAATGACATGAATGATTCAGATTATT
TTTGGGGTCTCTATCCTTAATTTTATACTTTATACAAACAGCTGGTAAGTCAGTAGGTGG
ACGGCCAGAATTGAGAGACAAAAGTAGTGATTTCGAGTGTGTGTGGACATCCATCATTTA
ACTTTTCATTGCATTTATTTGCATTGGTGAATTGCGCACACAATACTTTACTTGTTTTGT
TCCTACAAACAACTAAAATATCTGACTCTTTTTTCCAGTGAATTTCTTTAGTCGTTGTCA
CACATCACCAATACCAACATGATCATGAGGTGGAGGTGGTGAGTGGGTCCAAATCCTTAT
TTGAAAACTGGCTTCATAATATCTGCACGGTTGTTATTAAGAATACAACAACAGCCACAC
ACACCACACAAAAAAACAAACACTACCACCAACCATCCAACCCACACCACTCCTCACTTC
TACTCTCTCTCTCTCTCTTTGTCAGACAAATTTTATTGATAGTCCCTATAATTTCTTTTA
AGTTTCAATTTAGTCATTATCATTTCAATTGTAACATATTTACCTTCTAATTTGACACAT
GCCGTGTCAAACAAGGACAGTAGATAAGTTCCGTCTATTTTTTGATAGAAAGTGTTAACC
ACACACTCACCTTCACTAAACCAATGCCCAAGCACCACCTCTAATTAAAGAGAGAATGAT
TGATTTGCGACTAGCCAACCCAAGCAGAAGAGAGAAAACTTAAGATAAATAACTAAAAAT
CTGATGCAAGCTTCCACCATAAAATTGTAATGAGAATAACCAACCTTTTTGTCAGGTTCA
ATCCTAGTATTGGGTAGCATTTTAATTTTTTCCTAACGTTGTATATAGCTACTAAGATTA
GGTTACTTGTTGGGTTATAATTTTTTCTGTATCTTTAAACCTTAATCTTGTACATCTTGC
CTATATAGTGCAAATCCTAAGCTGTCACTGTACATAATACTTTTTTCCATTCGAAATCTA
ACATTCCTTATTTGACATGAAAAGTAAAATTAAAAGATAAATATATTACAATTGAAATAA
CATAGACTAAGAAACTATAGGACTGTTGGTGAAATTTCGCCTTCTTTCTTTCTTTGTTTT
CTAAACAATCAATCAACAATTCTCAACCACAACATCCCAAAGTCCACTTGAGTTTTTTTT
GTGCCTTCTTTTCCTAACCCCATTTTTTCATTATTACTTCGCCACATGCCCCCCTCTTCA
ACATGACTCTATTGTGAGTACTTATTGCCTGTTCTCCATCACTATCCAACCTCTACCACA
AATTAGGCCTGGTTTGGAATCTACTAAACGAAAAGTTCATTTTTAAATTAAAAAAATTAA
AAAAATCAATGTCTTTATTTCTAATCAGTTAAAAAAATCAAATATATTTTTAACTTTTTC
ACTTACAAAAAAGTAATTAATCGTTATAAATTTTCACTAGTTGCTTGCGGATCAAGTTGG
GTTAGATGGCCTCTCATCCGTCATCTGGCTGAACTTAGGTGAATTGAGAAAATCAATCAT
TATTCGTCTGCTTAGTTAGTAGATACTGATTGAATGGGCAGTATAGGTTGGTACGTAGAT
GCGGATTAATTTGTCAATTTGAGCTTTATTTTTTTGAACTATTTTTCAATAATTATTTAC
TATTTTGAGCCCAAATTTTTTTATTGTTTATTTTTTATAAT
>TeaL_65527
CAAAAATCGAGGACTGGAGAACTGGAGAGCAGCACCGGACAAAAACAGACCAATTATCAG
AACCTTGAAGCCACTGAAACAAAAAGAAAATTCACAAAACCCAATAACAGAAAAACTAAA
ATTGAATCAAATAATTCTAATTTTAATTTTAGAATTCTAATTCTAATCAAAGAAAATTCT
AATTATAATNNNNNNNNNNNNNNNNCCAATTCTAATTTTAACAGGAGGATCACCCCAGGT
TTGCAGCTGCTATGATAACAACAGGAGGATCACCCGTGTACAACAAACTAAAAAACTAAC
CAGTGGTAATAAAAAAACAGTCAATGGTGTTCTACAGAAAATTGGAAAAACTAACCAGTG
TACAACAAAATAAAAAACTAACCAGTGTACACTAAATGATGTTCTACACTCAATGGTCAC
CAC
>TeaL_65528
CATTTCCATTTGCCACAGGAACCTACATTTGTCATTAAAGAACTGTGAAAGGCATACAAA
GAATATATCCTAGAGAACCTAACCACAATTTCTAGACTCCACAAACTCTAAATGTAAAAG
CAAGAACGGAGAAAAAACAGAAGGCACGTAAGTCGGAGCATAAAATGAAAGCATCACTGC
AATAAATTCCCATAAGTTTATTGTTTAGTAATTCTTATCTTTCAGCTTGAAAATCTCAAC
CAATCCTAGGAGCCCGACTTCATAATTAACAACTTGATGTTGCTGTTCTTCCATGTTTTT
GCAAAAATTATTGCTAATACCCAAGTATTTCGGGTCTTGTGAACCCCATCTACATAAGTA
GAGAGACGTAAGATGAAAAATATGATATGAATTCTCAACTATTTTCATTCTTTGTTGTTT
ATGCTCCTCTATCCTTCAATATCATCTTGTACAATCATAATCCTGGGATACAACCTTCTC
TCACAATGTGTTAGAAGCTCATGACATCACAACTATGCAATCCTACCAAAAAGTATTTGA
CAGACCTCAAAACAAATAAACAAAAAAAATTGGGTCATCTGCAAACTCAATCGGAAGGCT
CTAAA
>TeaL_65529
ACAATGTTCCACCTCCCCCAAAATGTTTATATATATTATTTCTCTCTCTCTCTCTCTCTC
TCTCTCTCTCTATATATATATATATATTATATATATAAGAATCAAATGAAGGAAAGTTGT
TCACAAGGTAATCATTGACTTCGGTTTGAGATGCATTCCTCATCAATGTCAGCTTGAGCA
ATGTGGATCGAGATGCATTGCATTTTCTCATCTTTGGTTTTCTAGGTTTTGAAAGAGAAG
TAGCAGAGTATTATAATTGTTTAGTAGAGTGGTTTGGTGGTGATTGGCAGCCTTACACAA
AATAATAATAAAATAGAAGTTGTACCAAACCACAATGCATATTTTAAAGAACCTGTTTAT
CTTAGTATGAATTCATGAAAAACAAAGGAATGGTCAATTAAAAGATTCGGACAAAATGCC
AGACAATTTAATTATTTAATTT
>TeaL_65530
ATGTGATACCTGTGGAAAGTGCATATACGTGAAGAATTGTTACTTCTCACTTGCATTGGC
ATTCACCTCCAAGGCGTATATGCTTAAAGAGATGAGAAGTCTTCTTGTTTTAGATAAATG
AGGCATCTTACACTTAACAAGGGACCAGACCAAAGTGTAAATATTGTTGAAACAAATATA
CTTTCTGTTAGTAAGCACCTTATGTACACTTTAATGTGTAATTGACTGATTTATTTTCTG
AAACTACTTTCTTGAGTAACGTGATACAGTGGCATTCATTGATTCTTTTTTCACTCTTTT
GCCTGTTTTGATAGAAAAATCTCCAAGTTGTCTAGTTTCTTCTTAAAAAAATGTGAATTA
TATATTTCTTCCTTTTTTTATAGGAGAATGTTCAGGTTAGTTGTGTTTTTTTTACTTTCA
TCTCTTTTATATACATTTTGGAGGGAA
>TeaL_65531
GATGTGGCTTGGGATTTTTTTTTAAAATTTTTTTTTTGCATCTTTTGTCGGTGACAGTTT
CTTTTCCTTGTGCTGGAAAATGGATTAAGCTGCAGATATGCACTTTGTGGGATGGGGAAT
GTTCCAAGATTTAAATATGATCGTGAGATGTGTTTTGACAGTTCCCATTCTGTCACCTTT
GGTTTCTGTGAAAAATTCCTGCAAGCTCAATTATCTTGTGAGATTTAGGTGAAACAAGTT
GTGTTAGACTGGAATCTCTCTCTCTCTTGCTCGCTCTTCTCTCTCTCTCTCTATATATAT
ATAATGTAGCATGCCC
>TeaL_65532
GCACACAGAACCCAGCTGACAGTTTCAATCATCATAGCTCACAATTGATGAAAAATGATA
AATGCAGCAGTAGATTAAGCTATAAAATTAGAGGGAAAAAGAAAACGGTGCAAGTTGAGA
GTTCAATATAAGAATAAAAGGTAAAATCCATGTTTCCCTCTGTAGTATAGTATCAGAGCA
ATTTACCTCCTTGTATTTTAAAAATAGGTAAATAATTCAGAACAAATTAATGAAATTTGT
GCTACAAGTGCGTAAGTGCATAAGTTGAGATTTTATTTTATTATTCTTTTCTTTAATGAC
TGAGAACTCGGTCTAGGTAGTGTCCTTTGGAACCCCTCCAGGTGTGTAAACTTGGGGTCC
AGAGGCCACCCCATAAGCCTATAAACTGGGCAAACTGGCAGAGAGTCGAGCCTCAGACTT
CTTGAATAGAATCCTGGAGACTAACCATTCAAGCTAACCTCAGGGGTACCTAAGTTGAGA
GTTGACATGTCAAAATTTTTTTTAGTTAAAGTCAAAATACAATGTGAAAGAACAAATATC
CCCTTATCTTCATCTTCTTCCACAAAAACATAACCATAACCCTAACCCTAACCATTTTCT
TCACCAAAAACCTTACCCAAAAAACTCTAAAAAAAGCACAACCACCACCACCACCAACCA
ACCACCACCCACCACCAGCTGCCACCAACCTTACCACCACCACATCCGTATAAATACAAA
TCTCCTCCACCACCACCGCCTCCAGTTTACAAGTACAAATCACCACCACCACCACCGCCT
CCAGTTTACAAGT
>TeaL_65533
CTGCTATCAAATCAGAACTTCCAGGAGCAAACTATGCTTATGCTATTAGCATCCATAATC
AGAGAATCAAACATGAATATCTGGTAGGAAAGATGCTACATGCTAGGCATCCCTAAGTGG
GCTATTGCTTAAAAATATAGATTTGACGTTATTATCTTCTCCTTGAAGAATAGTCTTGCG
TCCAAGGCATGCTGTTTTCTTAGGTGGCCCAAAGCAAAGAGTATTTATATAACTCTTATT
TGTTTTCCCTATAAGAGTAGTCTTCCATTGCAACTTGGATGTTTAATGTAATATGGCCAA
TGATTTTTTATTTTTAAAGAGCTAATCTTAAGGTAAATAAGCATGCCTAACAGTATTTGA
TTCACTTAAGGTAGATTGAAATGCATATTTTTTGTTCTGTGATCTTTTTAATTGTTGAAA
TGCTTCAAAATTCTAAGAAAAAAAAGAAAAAAGCACTTCATGTCATG
>TeaL_65534
GCTCATGTTTAGAGTGGCCGGATCTATAATTAGGGATTATGGGCGCCTTATGGAGGTTGT
AGGCCATCTTGAGACTATCATGCAGATGGATGAGGAGAGGATGAGGGGCTCCAGGAGGAG
TCAGGATAATTAGGGGGACAACAAGAGGCAGAGGGGTTTTAACCCTCAACCGTCCTAGGG
AACTCAGCCGAGGTCCGCTTTTCCAGTACTGAGTTCGGGTTTTGGAAAAGGTGGTCAGGG
GGATTTCACTTGTCTCAAGTGTGGTTAGTTAGGCCTTAAGTCTCTAGCTTGCTCGCAGTT
GCTCGCAGAGAGGAGGAGGGCAGCTAGCAACATCGTCTTCGGCTCGTTCTCAGTGCCAGA
GTTAGAGGAGAGTCCAGTCGTTCACTTGTTATTAGTGTCGGCAGGTGGGGCACATGAAGA
GATTTTGCCCACAGTTGGGTGGCACATCTAGTGCGTTTAGTTCGAGGTAGACACAGAGCC
ACCGGCCAGTACAGTCAGCACAGGCCTCGAGGGCCAATCAGGGAGCCTCTTTGGCTAAGT
CAGTGCATCAGTTCTACACTCCGAGGGGTGAGTAGGTAGATCAGAGGTCTACAGGGCATG
TGCATGCTTTTACCGCACCAAATCTAGTACAAGCATCTTCTGTTGTGAGAGGTACTTTCT
TGTTTTGAAATTCAGTTGCTAATGTGTTGATT
>TeaL_65535
GCAGGCCATGTCTGATTGATCGCCTTCAGCAAATATGAACATTATACAAACTAAACTTTC
AAAACAAAGCCAACCACATTCATTACTCATCAAGGAAGACAAAACCCGTGTTATTCAACT
AGAAGATTACACAACAGTACGCTGATTGGCAGCCAAAAGTGCATCAACGTCTCAGAAACA
TAGAAAATCAATTCAAATACAAATACAATAGGACACCCAACATTAAAAATAATTGGGTTG
CAGTCCAACAAAGCTAAAACATGAATTAGACTCCGATGCATAGCATTAAAACACCGGATA
CAGACACGGTCAAACCGAGTTAAT
>TeaL_65536
TCCTGACTTCATTTGTGAGTCCTGCCCAAAATCAAAACAAAGAAAGTATATGAAAGTGCA
GTTACCCCCAAAAAAGTTTTTTTTTAGTGAAGTTACAACCATGAACCATGTAATTTCGTG
GTCAATGAACAATATTACATGGTTCATATAAGACACAGTCATCAAGTCCTCATGCAAAGT
GGTGCATTTGGCTGACATGCAGTTATAAAAAGAATTTATGAAGCGTCAACAGACAAAATA
ATATATAGCTATTATATGCAACAATATAGGCATGTCAATATAAAATGAAAATTTATTTCG
CCCATGTGTGGCTATCTCAAAAGCAGCCTTGTTTGTGTCTGAGTCTCTGCCAGAGAAAAT
TCTTCCACTACCAATGGACAAACATTGCTCACAAACACGTCTAAAAGTCTAAAAATTTAC
CTACACCTACCACCACCTACTACCCAAATCATCTTCTATATAATAAGAATCCTTGTAATA
TCAATAATACAACAATCAGATATCAATCAATAATACATCATTTTTTAACATGGTATCAGA
GCTAGGTTAAGAACTTAGTATTTTTCGCTTCACCGGCGGGCG
>TeaL_65537
GTCCAAACGTTTGTTGATTCAGGCGCCCTAGACTCGCTTCTGAAAGGTTGGGGAATATGT
ATTCGGTTCGTGATAAACACGTGCCTAAGGCTATCACCGAACTTTGGAAGGGTATGATTG
GACTGGATGCGAAGAAGCAAGCTGCCGAAGTGACAGACATCTTGGAAGTGGTGAAGGGAT
ATACGAAGAAGCAAGCTGTTGAAGGTTTGGTTTCTTTAATTTTGTGGTTGTCTTCTCTCT
ACACAGGCCTCATGGTCATGGTTCCTCTGTCATCATTTTTTTTTCCTACAAATTTTGATT
TGGTACTCAAAAATTAGTAACTTAATAAACTTGAAAGTGATGTAGCATGGAGAAGTCACA
CAATTTGTTTGACATCCTATTTTATTTGTTATTTGTTTTTAGAATTAGAACTAGCCATTT
TTTAGGAAAAACACAATTTTCGCACAAGAAAATAAGCCCTTCAAAGAAAGTTACAAGAAG
AAAGTACTACTACAAAATCCATTATGACCAAATCAAAATTTCACTACAAACAGTGCGTTC
ATAAATTGGTCATCGTCCAGCAAAATTACCGGAAAATAGTAAAGACAAAATAGACAAAAC
TGTGATTCATGACAAATAAAAACAAAACTGTGATTCAATTGTAAAATGTAAGAACATATT
ACAAAAAACAAAACTGTGATTCATGACAGATAAAAACAAAACTGTGATTCCATTTCTGCA
TGATCAAAAAAAAAATTTTTTTTTTT
>TeaL_65538
TTTGGAGATCATAAGTGGCAAGAAGATCAGTAATTTTTACCAATCAAGCTATGCTGAAGA
CTTGTTAAGCTACGCTTGGAAACTATGGAGAGATGGAACACCTTTGAAATTGATGGATCC
AAATTTGGAAGAATCTTATTCAAGAAATGAAGTCACTAGATGCACCCCTTTACTCTATCA
GTTCCTCAGGAACCAGCATTTTTTGCCCGTAGCATAATGCAACCAAACACACTAGAAGAC
CTTGACTCGAATCAGTCTACAAGCAAGTCATTGCCATGTTCTGTGAATGAACTATCGATT
ACTGAACTAGACCCTCGATAATGTGAGCAATCAAGGCAATATCAAGGTTCAAAGATAGCT
TAATGGCATGAGATGAATATCAATAGACTCAAAGTTGGACATGAATGATATATTTCAACA
TTTGAAAGATTAAAAATAAAATATAGGGTTCATGTTCTCTCTAGTGCCCTAGCCTCAGCC
CAAAATCCAAATGAGGTCTTTTTTGTTTGGAGATTTATTTATTTTAGTTTTTTTTGTGCT
TCTCTTTTTCATAGGCCTTATTATTGATAAAGTTGTAAGTGCCCAAACTTTTATTATAGA
ATTG
>TeaL_65539
GTGCGAAGTCATCTTTTTTTCCTAACAGTTCCCATTGGTAATCTTCTGGATACGTTTGTG
AAGGTTCTTGAAAAGAATGTGATTAGGGGTTTGAATCCTATGAGGTATAATGGAAACCTA
GATTAGGGACTGTAAAAGAGCTTTTGAGAGTTACTGATTATGTGAATAAGCATTTGTGTG
ATGTGAGCATTCCATTCATTGTCATTCATTGTAGTGCAGATGTTTTGACTGATCTAGATG
TGAGCAGAGAATCATATGAGCAACCTAAGAGTGAAGACAAGATTTTTAAGATTTATGATA
GTGAAGGGTTAGAATATAAAACAAGTCAGATCCAAGCCTTGGG
>TeaL_65540
ATCCTTGAAAGCACATTTCTATATCAAATAATCTCTTATAGATTGATATTACTTAATACT
CTGAATTCTTTTCATACAAAAAATGTAACAACTCCAAGTATACAATTAAAATTGTTTTCA
GTTTCCATATTTATCAGAACAACTCACCAAAATGAAATTTGGATACCTGATATGCGTATA
TTTGTTTGTAACTTTTTAAGTTAGCTCTTACAACAACAAAAAAATTGTTTAATTTTTCTA
AGCATTTGCAAACTACTTACATAATTTCACAGCATTTCATTCTCTTTTCTTTTTTTTTTT
TTTTTAACATTACCCTCATTTGACCGGCCAAAAAATTCCCCCTTCAACAAGAATTTGTAC
CAGCTTAATCACTTTCAATCTGAACTTTTCCTGGTCACTAGACAGGCAACAACTTAACAA
ATACAAAAATAATTTATTAATGACTAGCCCAGAAAACCCAAAAAACTAAGGTTTGGTTTT
CATAACAATTTTGAAAAATATATTTTAAAAAATTT
>TeaL_65541
CGCTCTTACGAAACCTTTATGGATTCACTTAAAAACTTATCCCCCCCCCCCCAACCCTCA
TATTTTGAAAATTACAACTTCCTCCCTGAGGTTTAAAATCACATTACAAATCGCCCCCTC
CATTAACAATTTTTATTGATGTCAACCGTTTATTTTATTTTATTTTTTTGGCAAATACCA
ATTTTGGTTGTTGATTTGGTGGTGATGGGTTCAATGCTTGTGGTACAAAGAGGCATGGTG
GAGAGGGATAAGGGAAAGAGCCAGTGGTGGGAGTTGTGGTGTGGGAAGAAGAGTTTGTGT
TAGGGTGGAGATACTGAGGATAATTAGGTAATTTTTATTTTAGAATGTAAGGTTAACAAA
GTAATTTTACATTTTCTATTAACCCAAATAAAAGACAAACACTGACAGGGAACGAAGTGT
AACTTTTGGAACATTGACGAGACATCCGTATTAAACACAAACCTTAAGAGTGTCAGCATA
ATTTACCCAATATTTATGTTTTCTCTTCAATACCTCATCAACACCAGCAGTCAATTTATA
CAAAAACCAGATTTGGCTACGTATTAATTGAAACTGTAAACAAATGACTGTTGTACAATC
TGAACAAACCCTAACAGAACCATCATGAACATACACAAAAACTAATGATGGAGAAATTCC
ATAAGAATATACTAGCTCACAAAATTATAAATAAACAAAAAACAACATCGTGAAAAGATG
GATGAAAGGAGAAAAATTCCTAAAGCTCAAAATAAAAATTATTTCCCATAAGACTCAAAG
ATAAAATGATATTTGTACTGATGACAAAAGATACATAGAAATGCACAAAATAAGCATCAT
CAAGAAAAACAATAACATGTAAAACCATTATTAGTCAAATTAAGAAAACAATCAACCACA
CAAACCCAGAAACAACCTGCAATCAATAGCTATGATCAATCCATAATTCAAAAAACCCAG
AAAAATTGACAAGACCTAACCCATAAAATTGAATTAGAATTTCAAGAATTGGCGGAGGAA
CAAAAATCACTAACCTCCATCCCAAGGTGTATCAT
>TeaL_65542
TAAATCTATAATCCAACAGCTATACCAAACAGATTAACAGCTTCTGATTAAAGTCATAAT
CTATAATCTGTTAAGCTATAATCTATAATCTGTTTTAACAGCTACACCAAACAGCACCTA
GTGTTAAAAACTACCTTGGTAAACTCCACCTACCTCACAATTGGAAGAATCTCCTCCCAA
ACATATCCAATATGCTACAAACTAAACTCTCCTAAAAATTTGACCAAGACAAATGGAATT
CAACAATCGGGAATCAACCAACTCACAATCCAAATAAATGCATCAAAATCTCTCATACTC
GCAGTGAATATATCTCCAATCAATTTCCCGTAAACAAATCTAATAACGTTAAGATCTCAC
CCCCCACACACACCAATTTGGAAGACAACCCA
>TeaL_65543
ACAAAAATGTCTTTCAGGTTTCAATTGATTGGTAACTGCCCAACTGTGTCGGCCTATGTC
GATTCTCTCTCTCAATTGTGTCAACCACTAGTGATTCTCTCTAAACCTGAAATGCTTAAA
TTTATATGAAATGATAAGCAAAATTTATATAAAACAATAAGCAAAATTGAATTGATTTTC
AACTACAGATCTGATTCGACAATACTGTGTGAAGATCATATTCAAACAAAAATCAAAAGG
ATTTTAAGTGTATCTTCCTCTTCCTTGTGTATCGTTGATGTAGTCGTTGAAATCGAAGGT
GTACCTAACATTCCAGCGGTGGTGGCTCGTTGAAATCGAAGGTGTACCTAATATTCCAGC
GGTGGTCGCTCCGCCAAGCGTTACTCACCGGCTCAGCGACAACACAACGTGCGAGATTTG
TCTTTGACCTTCGTGATCTAAGATAGACCTTCAAGTAAGCCTTCTAGTTAGATACAGACC
TCTTTGCTTGATCTTTGCCGAAGTCACTATGAAAGGTTGTGTTCGCTTCAATGAAGCGAT
GAGAGTCACCGAAG
>TeaL_65544
CCCATTCATGGTTGAGCCAACCTCTACATACATATGCAGAAAAAGCACCATAGCCCCACT
CCAAACACTACTCTCTTGCCTTTCCTTTACCAAACCAAAGCAAAATAAAACTCATTCTCT
CTTTCCCTGTCCACAGAACACCCTCTCGTCGTTGGTCTACGATTCAAAAATCTGTAAACA
AATTTTGTGGTTTCTTAATTACAAAGGAGGCAACAAAGTGGAGGGAAGGAAAAAATTGAA
CTTTTCTTCCTCGATATTCCTTGTAGGTTGGTAGCTGGAAATTGCAGAAGCACCCAGATA
AGTAGCGTAAAATCTATTCGGAAATGTTATACCCCATGCTAACAATATGATGCGCATCCA
CTATGCACATTTCAATATCAAGGCCTAGATGCTTAGAAGTAGTCTAAGAATCAACCAAAT
CACAAAAAGAACAAAAGCCCTAATACATACAATATAATTATCAAGACCAAAATAAATAAA
TAAATAGCTATAGAATGTATATCAAGTGTCCAAAAAAATATAAAAAATAAAATGAGAGAA
AAAATATATTCCATCAGTGAAGAAAAAGTTGATAAATCAAAAAGAAAATAAACTCAGAAA
TAGCGATATAGCCGATATGAAAGGCAGAAACTTAAAAAGGGGTAAGGGGAAGTGAAAGTA
CATTCAGAAAAAGAACAGAAAGACAAACCTTGATACCCAAAG
>TeaL_65545
CCAGGACTATTAAGTGCTTATCAGTTCACACTGTTGTCCCAAAGAAGAAAATTATAGAAG
GATAATCGTAATACAGAAAGGTGGATTTATCAGAGAAATTAAATAATTAAGTTTCCTCCA
CAAACCATTTGTACAGCTTAGGTAGACAAGATGGAGAAAGAATATCATAAGTAGGTGACA
ACATTGAATTCCAATTAACATCATTGCTACAACCAAGCTGGATACTGCAGAAGAATGGAA
AAGCAGTTCCATGTAGCTTTGGGTCAGAAGGTTCTTTCAGCAGCTTTGACAATGACTCTA
ACAATAATCACATCATGACGTGAAGTTGTCCCTAGATCCACCTTTAGAAAACAAGTAATT
GTTTGTCTAGAAGCCAAATAGTTGGTATACATAATTTATTTTTTTTATTTTTTGATAAAT
AATAGTGGGTATTTATTGTTCCTATTTGGCTCTTGGAAGCTGGAGCATGCCATAAAATGG
CCTTTATCTAAATGAGATCCCAACTAGACTGAATAACAATTATTCTCCACTCACATCTCA
TCTAGAGATGGTACAAATCACACTGTAAATTCCACTATAGTAGCTGAATACAAGAATCAG
TGATACATAGCATTATGTACTGTTTTAGTCAAAGTTTCAAA
>TeaL_65546
AAAATATGAAATTAAAGGTACAAGGAAACATGATCTATTAAGTGAGATTCGGAAAGTGAA
CAAACTCTCCTACTACTATTACTCATAAACTCACAACCTACCCCTCAGCCTCACATATTC
AACAAGGATCTTGGTTTAGAACTATCCTAACCCTAATGAATTGAGTAGAGAGTGTAAAAG
GGACTGATTGCAAGCCCAAAGTATGGATTTTCACCTATTGAATGTATGAGAAGGTCTAAC
TCATGATTCTCCATAAATGTGGACATTGCCTAACTATGGTAAATTATTATGTTTTCTGGG
AAAATATAGTTTTGATATTCATTATAATGACAAATAAATAAATAAATTTAAACCAGCTTA
TCAGGGAAAAACAAACAAGCACTCAAATTATAGGTGGAAAGAAGCGTCATCAATGGCCAA
TTGTTTGGTCAAAATACTAATCATTGCAATGACTTCAATTTTAAAAAGTAGGAAGAATGT
GGTGAACATTTTCCTATAAAATATGAACAAAATGTACTGAAGCATATAGAAGGTTTCTTA
AACCTAT
>TeaL_65547
TGTTGCAGTTTGGGTTTCTTTGTGCTGATCTTCTTCTGGCTTTTGTATTTAGGGTAGAAC
CAGATGTTTCTCCTAATTCCCTCGTGCAAATTTCTTCACTCAGAATTAAATCTCAAATAT
TATTGTAATTTAACTTTTCTTTTCCCGAAGAATTACTCACTGCTGTTACAGTACCATTCC
AGCTATCTGACAAACTAGATGAAAGAATTAAAACCCTAACCTCATTATCAAATTCAATAT
CTACATAACTCGATTGGGTTACGACTATATTGAATTCCTTCAGATGCTCAACCATCGAGT
CACCTTCTGTCATCCTCAGATTAAACAGATGCACATCAAATAAACTTTATTTGAGACAAA
GGGTTTTGCCGCCATGAGACTTGTTGTAGTTTTCTCCTTCGTTATGTTAAACGCAACGTT
ATGAGACAATGTTAACCGAATAACAGCCAACGCTTGTCGATCAAGAAGAGTCTACTTATC
ATCCTTCATCTTTTCTAGTTTTATCCCTAAAAGGGGCTGATATAGATTTTTCTGATACAA
ATAGTAGTCTTTAATCTGCATCTCCCAAAATTCGAAATTTGTGCCATTGAATTTATCGAT
TCTAACCTTTCTTTCATTTGTGGCCATCGCTGCCACTCAAACCAAAGCTCTGATACCAGT
TGTTAGGAATTAACTTTTCCTAATCAGGATCGGCGAGACAAAAAATAGCAAACAAGAAAG
ATAAACGAATCAAAGAAATCAAACACACACACAAAGAACACAAGGATTTACGTGGTTCAC
TCCAGAATAAGACTACATCCACGGATGTTGCGGTTTTTACTATGATTAGAAAACAATACA
GCTCTCTTAACCTACA
>TeaL_65548
TAGGGTTTTTCGTACATGTTTGAGAGTGTCGCCATGAAACCTGCTGTAGTCTTCTCCTTC
GCTATGTTAAACGCATCATTATGAGGCAACGTTAGCCGACTAATACCTAGCGCTTGGCGA
TCAAGAAGAATCCACTCATCATGCTTCATCTTTTTTGGTTTCGTCCTTGAAAGAGGCTCA
TACAGTTTTTCTGATACAGATAGTCTTCAATCTGCATCTGTGCCATTGAATTTATCGATT
CTAACCTTTTGGTCTGTACCCATAGCTCCCACTCGAACCAATGCTCTGATACCAGTTGTT
AGGAATTGACCCTTCCTAACCAAAATCAGTGAGACACGAAATAACAAATAAGAAAGAAAT
TAACGAATCAAACAAATTGTTAACTACATAGGAATTGACTATTCCTAACCAACATCGATG
AGACACGAAATAACAAACAAGAAAGAAATTAACGAATCAAACAAATCACACACACAAGAA
CACAAGGATTTATGTGATTCAACCTAGAATAAGGTTACGTCCACGACTGCTACAGTTTTC
ACTATGATCAGAA
>TeaL_65549
ATGGAGATGTATTCAATATAATGATAAGAATGGGTTGATGCAATTATAGAAGACAATCAT
TCAGCAAGAAAACCTAAATATAAACATTTTTCTGTCAATGATCCAAGCACCATCTAATCA
AATTCCTCCTCGCTGGTTTACCAAAAAAGCTTACATTCACACTATAGAATTCGAAATTTG
AGAATAGTTTTTCCGATCATCTATATAACTGACGGTTCCTGTCCAAGAAAACCTTTGAAC
ATACTCCGGAAACCATCATGAAATTCACTTTTGAGCAGGCTCTTTGAGTGCTTGGAGGTT
CATCATCCTCAGTCTAGGTCTGCCCCGCTTGGAAATCAATTTTCTACATTTTAAATATCC
GCTTCCTCTCATGAATTCATTTCCTGCTTCAGGTATGCTAAAATCAGCCGGGTTTCTGTT
AACAGAGCATATTTCAGTTCCAGCCATCTTGTCCGCCTCACCATTGCTAATTGGGCCATC
AATCAAATGAGACTTCAAAGGAAGCATCATTGAGTTTGAAGGAGACAAAAACCCTACCCG
CAAACCATCGATGGGAAAAGATTCACGGGTTTTGCCCAAACCTCCACTTCCAGAGCCAGA
CATGTGTGATATCCTTGAGCTCATCCCAGCATCCATGAGTTTCAGCAATTGTGTCGCTGG
CATGGTTTCATTTGTATATAAATCAGAAGGACTGATGACTGGGTGTGGGAAATTTCCGAT
CTTTTTCTGTGTGCATGCACATGGCTGCTCTGCATTCATCTTCTCAAATCTCTCGAAATC
AAAGTTTCTATTCAGACTTTGTGACAAGTTTGCAAACTTCTGAGAGCTTTCAATTCCTAA
AGGATCATCTGCTACATTAGGCAAAGAAACATGTCGTGCTCCTCTAATTTGCGTCGGACC
AGAAACAATTCGATGAATAGGATGTGATGATGAACACTGCAAAAAAGAAATAGGCCATCC
ATGCCCCAACATATCACCCTCCAATCTGCAACTTTGAACACTAATATTCTTACCAGTGCT
AGCTTCAGCAAATTGGTTTCCACTTGAATGGTTCACTGAAGAGACTGAAAATGGAAATGA
ACCCTTGTCATGAGATTGTTTCAGGTGTTTTATTTTGGAACCAATGCTTTTGCGGGGTTT
CTTAAGATGAGAAGAATAGGCTATTGTTTCTTCTACAGGTTCAACTGCAACACTCTTAGC
TGCAGCAGATATGCCACCTCGTGCATTGCTGGATTGAGGTTTATGCATTTCTAAGTTTTT
CTCCCATAAATATCTTGAGTTATCTTCATGAATTCCACTGAACTCATTTTTATCAGCATC
TTTCAAATTCTTGGTTGTTTCTGTTTCTGACTCACACAACATTTTCTTATTAGAATTCTC
AGCTTCTAGACGACGCCTCTCATGCCGGTTCTTAGCTAAGAGCTCCACAATCTCAATTGG
AATGTCATTTACAGATTCCAATTCACTCATCTTATCGGCTATTTCATCACTTTGGTTTTT
AGTGGCTTCCGAATGCCCTTGGATGCCCATGTTGTTCTCGTAATTGTCTATGAAGGGGAG
CTCCTTTGACCAGATTGTGGATGCCCCATCTTGAACTTGAGACATGTTATTTTGCTTGAT
ACTCGTACTAGCCTTTTTGTGGGTAGCCTTTTTATTTTTCAAACCAGAATGTGCACCTCT
TTCAGAAGATGAATTAGTGGCATATCTTAAAAATACACCTGTGGTTTCAGCATGCTTGAC
TACTATCTCTTTCCCACTTCCAATTTGAGATATCTCTTCTTTGTGGTTCTGCAAAGTTGA
TTCTCTATCACTTCTCTCTGAATCCATGCGAAAATTAACAGAAACATGAAGTCCTCTTCC
AGATATTCTCTTTTGTGCTGTTTTAGCAGGAACTATATCAGTTTTAGTGCTCCTAAAATT
TACATCTTGATAAGTTGCTGAACAGTCACCTTCGACAAGAGCCATATTGGTTTGCAACTC
ACTCACAACAGCCTTTCCATGTGCAGCTTTGTTGCTAAAAACACTAGGATGTATGCATTC
TCCTGTGGATGCATCCATAGCAGATCTGAAGGGAGAAATTCCCACTCCAACTTGATCGTG
TTCTTCATCGTGCCTTATAACCCGGTCCTGACTTTGCATGCCCGCTTGTAGAGGTATTAA
AGTATCCCGAGCATCCTCAAGAATATTACTTTCCTTTAAACAAAAAGTAGATTTCTGATT
GCTTTCTTCAAACCGAGTCCTCTTATTTTTTTTCTTGCTCTGAATAACCTTTCCATCACC
AGTCCTGTTTTCATTGCATCGAATTTTGAAATCACTACGTAAACCCTCCCAACCAAACAC
ATTTTTTACTGATTTAGAATTAGCAATTTCAGATGCTGAGTCAAAGCAATTGTGCGTTGG
GTAAGACCTTGTAGAGTCTATGCAATTGTTCTCTTGATCTCTCTCATAAATCCGAATTTT
TTCAGACACACTCTTTGACCATCTCATTTGTGAAGGAGGTTCTTGGTCTTTGGCTTGAAG
CGTTTTCCTTCTTTTGCTCTTAGCCTTGGCATCCTTTTCAACATTTTCTTGAACAGCAAC
CTGACCCCCTGAATGAATATCTAAACCTAGGCCATCAAGATCGTCTGCATAGTTAGTTTG
AGTGACCTTGGTGTTGACATGATCAGAACTTGTTATTCCATCAGAACCGGAAATTTTGGT
GGAAGCAATAGAAACCTCGCTTTTTATGATATCAGTCAACAAGCGGAACTTTTGTGGTTT
TCTAGAACTCAAAATTTGGCTTGAATCACCTGGCCAATCTGTATGAAATTGATCGTGGAA
ACCATGTGCATCATCATCATCATCCTCGCTGGATTTCAAGGGATGAACTTTGCTTGTATG
ACCACCAATAAGAGAATCTACAACCTCCTTCTCCGAAGTCCCCAGTTTGGGTTTTTGATG
CAACATCATTTCCTCCAATTGTTCACTGTTACTAGTTCCACAATTTTCCTCCACAAGTTC
CTCCAGTCCATCGCCTTCCAAGTTGAGATTTATTGTTTCTGTATCTTTAGTAGCTTCTTT
GTTGACACATTGAGCATCCATCATTTCACAAGTATTTGCTTCTTTTATTGTCTTATCTAC
ATCCTTTACCACAGTATTGTTGTAGTTTTCAGATGTATTTATATCTGGTCTAATGATAGA
CATGACATTGGCTACCATTTCCTTCGTATGATCATGTATCATTGGGCAAAGTTCAGAACT
GATCACATCCGTTGAAGTATTGACATCAGAATTGCTTGATTCACCAAGTTTATCTCTCTG
GACACAGTTTTGGCAATCCCACCATCTAAACTCTGGGACATGTAGGGGAGGAAGCATGTC
AGCTAGTTTCTTGGATTCTTGATTGTCATCAAGAGAAGAAAATGGCCAACAAATTTTCCA
GTCTTTTCTACAAATCTCAGCAACATAAGCACTACATTCACAGAATCACAATATATGTGA
ATTATTAGGAAAGTCCATCATCAAACGCTTCAGTATTTTCTTTGCTGCTAAAAAAAATAA
AAAAGTACATAGCATGCAAAAGTACCTATATAAATTCTCCAGATAAAAT
>TeaL_65550
CAATCAATGCTCTTGCAACTTGCCATATTCCAGGAGAAAGCTCAGAATTATCATAAGTAC
TAAACTAACAAAAGGTGGAGCCTTGTTATGGACAAGGTGAGGATTCAGAGTCAAACCAAC
AGCTCTAGTGAAGGGATCAATGAATAATATCCGAGCATTGACCTAATCCCAGGTAACAGA
TATTAGTAAAAATACAAAAAATGAAAACTCATCAAAATTTGAGAAAGAATTAATGGCTTT
AGAGACCATGGCTGGAAAACTATCAATGGATTAAATTTTATATTTCTAGCACAAGAAACA
AAAGCAAATAAAATTATAGAATCCCTGCAAAGAGCAATTTAAACAAATCTCAGTGAAGGT
AAATCAGCAAGAGAACAAATCACTCCAATAAGGCCAATTCCCTCTTATGATGCTTTGCTC
CATCGAAACTTCTATATTTATAAAGCACCAGTTATGATATGAAGCACAAACACTCCAACA
CAAGTGCCGTAGCAGTGTCGGACACGCCAGGGACAAGGCGGACACGTACGGGACACACCA
GCTGATGTGTCACCTTATTTAATTAATTTGTTTTTCAAGGCCAGGCTGAGGACACTTCGG
GGACATGCCAAGTAGTTTTTTCCCCCTCTTCTTTACTGCTTTTGATGGATATTTTTATGG
ATTGTCTATTAATTATTTAAATCTAGTTTTATATATATATATTGAATTACGGTCAGTTTT
TGTTAATTTTGATTGTTTGTGGAGATTAATATTAATCTTCATAGCAAATA
>TeaL_65551
AGGTACATCATTGATTTCAACCTGCAGGATTTATCCATCTCACTTCACAATCAGGACAGT
GACAAAATATCCATGAAGTAATAAATAAATAGAACTCAATGAATGGCTCCTAAAACATCA
ACCAGAAAGTAAAAACTCACGGCTAGAACAGCTTACCTGATAAAGCATGTGTCTATCCCT
ATGATTGATGGGATGTCTCTCTCTCTCTTCAAGTTTTTGTTCAGTTTCATAACACCTGTA
AGAACAGAAGCACAAACATCAAATGCACATTGTAATCAAAGTCACTAAGAAAGTGTAACA
CCCCAAGTTATACCAATTTCAATAATTATATTATTATCCTTCATTGATTGACTTAAGCCA
AATTAATTATATTAATTTATATAAAATGGATAAGTTAATG
>TeaL_65552
GAGAAAAGATAGCAAGGCCCATAGTTTTGCCATAATTACATCAACCTCGTTACTAAAGGG
ACCAGAACTAATGCAAATGGTGTGAAAATATAAGGATAAACAAGAAAAAAAATATATATA
TATTCAAGTGTAAAAAATATGACGACATCATTTTTCCATCCATATAACTAATGAAATATT
GATGAAAATGGGGCTAAGTATTATGTGAATTACAACCTTAAGGGAACCCAATGTAATTAT
GCCAAAATTATGGGACTTGTTGTATTTTCTCCAAACCTCAAGGGAGGTCAGTGTAATTTA
TCCTTATTTTTATTATTTTGGAAAAAAAAAAAAAAAAAAAAAAAACAC
>TeaL_65553
GCCGACACCCTTTTGGCCTTTTGGTTTGTTGATTGTTTTTTCCATCACCATTGTTATAAT
TATTACATGTAGCCTGAATTACCAACTTCTATGAAAGTATTGAAGGTACAGAACTTTATA
CCGAATGTTTTGCTGGGAGTGTAGGGACTATTGAGGCCACTTGCTAAAGGGAATATACAT
CGAAGCACGCATCCATTCGATGCAAGCCGTAAGCATGAACTCGCTGCCTCCTCTTTTTAC
TCGTTTTCCCTTTTTTTTATCAACATTACCATTTAAACAGGTCAATCCAAGCTCTATTGA
TTACTTTGTTGATTTTTGAAGTAATTAGGAATTAGCCCTAGTATAACGTATAAACCCTTG
ATAAATTTACTTTTCATGACTCAGCAGTCAGCGCTACCTAAATTTGACATTGTGATGACG
TGCCAAACTTACTTGAATTGACCTGTTTAAACCAATTGTATACAAATCGAATTACTCAAT
AAATCTTGAAATTTCTTTATCAGTCAGGCCAGAAAACTGAACTTATGGCTTTAGAGTATT
GTGTAACAAAGAGCCATAGACTTATACCCAATAACTTGCACAAAATTTTAAGGTATATGC
ATTTTTTGTATACAGTATTTGATTTGTTAGAATATTTTACTGACCCTGTAATTAGTGGAG
TTCTTTTATATGTCCAAGAAAATGCACGTCACCTTGAAGCATGCTGTTTAAGCAATCACA
ACGTTTAGATTAATTTCAACATCTTTAATTGTTTTGTGTTTTATTTGTAAGAT
>TeaL_65554
ATTATGGCTCTGTGCTTTTAATTATACAGAGCACTCATAAGTCATAACAGCAAATTAAAG
ATCAAAATAAAAGTTTTAAGACTTTATCTGTTGAATCTGAATATTTCCTTTTCCCTAAAA
TATATGTTAATTTATCAAAATGTGATCAATCAATTCAAAAATAAATTAATGAAATCATCA
TTATTCAAATTAAAAATAAACTGATTTGAATGAGAAGTTCTTTTAGAAATTTATATCTTC
CAAAAAGTTTGTGATGAGAGACCTTCTCACAGAAAGGTCAAGAATCACTAACTTTTATTA
AAAGTAGCATATTCTGACAAGGACATTGTTGGGGATCAAGATGAAGACATGTGTAATGAG
CGCAGGAGATGTCAATCAAGAGACTAGAATTTTGGACATTTAATTAATAGGACTTAGTTT
CCATTTTTATTTATTTC
>TeaL_65555
CCTCTTCATTATTTTTTTCCCCAAGTTTTTAGGGACTTTTAGTCTAACTGATTAGACATG
TTCATGATGTAGTTCAAATTCCAAATTGATTTTGTTATGTTAAATTTTTTTAATAAGAAG
ACAAACTTGTGCTACGAAAGAAAGTTGATAACAGCATACAAAGGTAGCAAGGGTGAATTG
GGGACTCAGCTCACTTAGAAGGACTACCTAACTTTAATGGGTCTACCTTGGTACTCACTC
GCCAAAAAGTTGAATCAATTCACTCTTAAACTAGGGGGACCAAATACTTAAGGAGCTTCA
TAATTCTCTCCCAATGTTGCCTTGCAACTTAAACTCTTAGTTTACTTGTTATCCCACATT
GTAGTCATGTATTATATAGATGGCTAATCTTGTTGCTGTGGTAGATTGGTCAAACTACCT
AGGGTGACTTAATGCACGAGGTTCCTACTAAAGCAAGGTTTGTAGAGGGAAAAATGTATG
CAATCTTACTCTTATTTTTGGAGAGTTGTAATAAGTCAAACAAATTGTTATAAATTTATT
TTAGGCTGAGATTTGGTGGTGCATATTAGTTTTATATGACATATATAAATGTATATTTTT
TATGAGATTAATTTTCGAATAATTGCTTGAGTAGAGGTTAAGAGAAGATTTGTTTCTTAG
TTAAATGAAGGCTATGAAGCAATAATGAGATTTAATAAAGCTTTGTGGAGTGGAATATCA
TCTAGTTTAAAAGCTATTAACAAATACATTCAAATGAGGATGGCCAAAATAAAGATGTTG
AGATGGAGCCAGGGCTAGACAAGTGAAGATATAGATAATAATGTTATATTCATGATATGT
TGGAAGTGGCACTAATTGGAGGGAAAATGAGAGTAAAGCAATGTGGATGGTTTGGTGATG
TACATGCATGGATAGACAAGAAAGAATAAAACTAGAAGAGACCATGTTCATGAGATGTCA
GAAGTGGCTCATATTAGAGTTAAAATTAAATGAAAAGCAGCTTTGATGCTTTGTCTTGGT
AAAAGCCATCTACCACACTAGTGTGGAAGAGAGACATGGTTCATTTTGATGGTTGTTGCC
AGGCCTAGATCATAAAGTTGATATGAATTGATGTAGACATTGTTGAATATGCTTCTATTG
AAATCATTTATTTATCTGTTCCATTAACAAATGAAAACATATGCTGTTGATAGTGAATAC
AAAAAAAAGGATGGGAAACTCGTTGAAGAGCCATAAAGCAATACAAGTAAAACTTCTAGA
TGATTTGGATGTGTAGTAAAACTTCTAGATGATAGGGCTATGTTAACTTGATTGTTCAAT
GTTTTAATATGTTACATTTATACAATACAAGTAAAAAATCATAGATATTTTGGACATGTA
GCTGACCACAAATGGTTGGGATTCAATGCTTTTAAAAAGTACATTTATGCTATACTAGGG
AAATTGGCTCGTGCAAGGTGCGAGCAAGTGCCCATTACAACACATAAATTTTATGAATTT
GTTTTGCCAGATTTGAAATAAATTAGATAATTTGTTATATATTTTTGGTTGGTAATTTAA
TAATTTATTCATTTAAAATAATGATTACAAGGAGTCAAAGAATAAGCATAAGAGCTGAGA
AATATAAGTTATTTAAAAGATTAAATTTTTTTAATCTATATATTATAAAAAAG
>TeaL_65556
GTCTCTGCAATTCCAAAGTCTCAGCTTTATATGCTAAAGTAGCATCCCGTATGTCTTTCA
ATCCTTCTTCAGCTCCAAAAACTGCCTCCTGGTTGTCTCTCCTAGTTGAAAAGGCAGATA
TGCTATCATAAGCAAAATCCAAGTCTTCCCCCTCCAATAACTTCCCTTCTTGTATAAATT
GCTCACACTGAGAAACCTCGGAGGGAGAGAGGACGTAAGAAGGGAGACACTGACAGCTGG
CTGATAATATAAATAATAGTTATCCCTCTCTCTAATGTGGTATCAAAGCTTGAAACAGAT
AATTTGTTCTAACCTCAACCTACTTGATAATTATAATACTTAAGTGTGTATGAAGCGATT
ATGGAGGAGAGTTGGGCCATCCGTGAGACATGTAGAGGATGTAAATAATAGAGTTACCCT
CTTTGTAACGACTTAAACTTTTAGATAAGATGAC
>TeaL_65557
TTTCCCTTGGAGCCTCCTATAGCTAGCAAAAGCATGAAGCATAAAAAGTTATATCCACTC
ACAAACTTAACTTAACAAGATATCATAACATTAAAAACAAAACTTAACTTACATCACATG
TGCCTAAAGAATCTTATGGTTATGGTCTCTTTTTATATAAATTATTGCTTTATTACCAAT
CATGATGCTCCACATAACCATCTAATCATTATTTATGCACAGCAAATGAAAGTGAATTTA
CATAAAAGAAAAAAATATTCATTGTAATTTCCATCAGCTAGGAATATGGCTATTCATGAC
ATGAGTGATACT
>TeaL_65558
TGCTGAATCAAAGGGATGGTTTGGTGAGTCCACTGTTTTTCTCACTTTGAGTAGTTGCTT
TCTAATACTTTATTTTGGTTGAAAAAAATTAGGGTCTATGAAATGATTAATTGTAGGAAG
AACCCATTAGGCTTTCTATCCATTGGTTTTTTGATGTTGGTTCAAGCATGTGCATTTGTA
TGCTTTGCACAAGTAATGGAGGTTGATTATTTTTTTGCATACATAATTCTCAACTTATAG
TTGAACCCTAAAGTCACCGAGGAAATAGGGTTCTCGTAGATAACCTGAATTTGTTTGCAC
GGGGCTTAGTTTTAATGGACATATCTTTTTCTTTTCTTTTTTAACTGTAAAAAATGTGGA
TTAACAGAGACTTATTAATTATATTAGTCCACAAAAGCACTTTTTTCTGGGGGGTAGGGG
GACTTTGTTAGCCTGTTTGAAATGCATC
>TeaL_65559
TTCTAAAGTTTTAACATGAAGATTAACATTAAATGTATTTTGTAAAAAAGTAGTTTTATA
AATTTCTTTAATTGGTAATTTTGGTATATTCCAACTTAAATCAATTTTATCATTTTGTAT
TTCTACATCTTCTTCATTGATTACTAAACCTTGATTAGGTATAGAAGGCAAAGTTGTTGA
CCTAGAACTAACTGAAGAATTACTTCTAAATAATTGACTCATTTTATCCTGAAATAGTTT
ACAGGGAGCTCAATACATTGTCTAATTTTATCATGTCTTCACATACTATGTTTTTACACA
TACCCAGTTCGGAGAACCCCTAAAATCCAACACTGCCTAATCAAAGGACTTACCTAGGAC
TTGGG
>TeaL_65560
AGTTATGTTGTATCCTGTTTCTAACTGCTTTGCTACTTCTGGTCAATCTTCTCTATTGTT
TATTTGATTAATCTTGTTTTCAGTTCATCTTAATCACCCACAAGATCAGTCTGTTATATC
CACCTAGTTTAAGTCACCCACTTTCGTCCCTGTCCTGAGTAAGTCCTTAGAATTAGGCCG
TGTTGGACTTAAGTCCTTAGAATTAGGCCGTGTTGGACTTAGGGGTCTTCCGAATAGGGT
ATGTATGTATACTAGGTATGAGGTAAAACTGACAAGAATAGGGTATGTATTAAGATATCT
GTAAAACTGATTAATTAAACAGAACAATGAATCGATTATTTAGAAGTAACTCATCAGTCA
GTTCTAGGTCAACTACCTTGCCCTCCATACCTAATCCAGGAATAGTAATTAATGAAGAAG
ATGTTGAAATACA
>TeaL_65561
GACTTTCCAGGCATCATCATACCTAATACAAGCAACTAACTACATATTAAAATAAATGTC
TCTTGCAAAGAAGGTGCACCATAGTCTAGAAAAAGCACTACCTAAATTTTTATAAATCAG
AGGCAGAGAGAATGGTTCAAACTGCTAGCATTAAAGCATAAGATGAAATGATAACAGTTC
AGCATGAAGTATTACAAGAACATTATAACTAACTGAGAAATAGGATCGGAGTACTTGGAA
GGAAAAACTATGTTGATGAAGAAAAATGAACATTCCTCCTATCATAGGCAATTATGCAAA
GCAAAAACATCATTTTTTATCCTTGTCTACAATAATTAATCTATTCAAATGCTACAATAG
TTGGCTTAGCTGCTGATGAAATCATTAAGTCATAACTCATAATCCATAGTTCTGCGTAAT
CCATTACACACTGATACTGACCTCACACGCCTAAATTGAACAGAGCTTTGCAAATAAACA
CAATAAACAAAGGAGAAAAAACAATAATTGAGTAAAAACTCATTACCTCCCACAACACAG
TAGACC
>TeaL_65562
AGAAATCTTTCTCATTGACCAATCGTTAGTTCCTTACCAATTTCCATGGATATCCTACAT
ATCATATTGACATAATAGCTATTTCGAAGTTCAAATTAACAATTACACAAATTTATTAAT
AACACATTTTCAAATGTTCCTATCAACAACAATCAACCTATCGGCATGGGATGATTTCAC
CACAAATGAATGTGAACACATAAGCTCCATCATTACTGAAAAGCCTACATTTGTGGCCAC
AAACCTTAGAGCAACTACATTCAATGGATGCTCGTTATCAACTACTCCAACAACTGAATT
CATCTTCAATGCCAACATACCTGAAATACAATCGTTGCATGAGTGGCAACTAGCAAACCC
AGAAAAA
>TeaL_65563
GGACAAACCAATGAGCCCTTTCACGGTCGGCTACAGACACATCAGTTTCCCTTGTTAGTA
GACCAAATGGACGAACATTTTGAGTGAAAACCGCCAACCCCGGGCCGTTGTCACCCTCGT
TATGGTTCTGTTTTTCCTGATTAAACACCGTTTCAATGCCGTCTAAATACATTGAACAAA
GCGTCGCACACTCTTTTGAAATGTAAGCCTCCGCAATGGAACCTTCTGGCCGAGCTTTAT
TGTGAACAAATAAGTCCGAGCATCCTACGTGGCAATATGATTTGAATGTTAATGTTTACA
TTATCTACTATATGTAAATAGGGATGTTCGGAAACTCGTGGTATTATCTCTCAATGGGAT
ATATCCATCGATATTGCGCAGGCCCTCCAAGCATAGCCTCGTGAGGCAAATGAATTGCCA
AGTGGACCATGACATCAAAAAACGCAGGAGGAAAAATCTTCTCAAGCTTGCAAAGTATAA
GTATGATTTGTTCTTCCATTTTTTCCAAATCAGTCACCCTCAATGTCTTTGNNNNNNNNN
NNNNNNNNNNNNNNNNNNNNNNNNNNNNNNNNNNCAAAAAGTGTGGTCCCAATCTCCTTG
GAAAGGTATCCACGCATCCCAATTGGAAGTAGTCGTTGTAGAAGGACATGACAGTCATGA
GTTTTGAGGCCAGCTAATTTTCCACCATGAGTGGTGACACAGTTGGATATATTTGCTGCA
TAGGCATCAGTGTACTTAATCGATTTCAAGAAATCACAAAAACCTTGTCTCTCTATCGGG
GACAGTGTGTACGATGCCGAAGGCTTCTCGAATGAGCCATTGGAACGCCTCTTCAAGTGT
AACCCCTTTCGTATCCGCATGTCTTCTAGATCCAAGCGTGCTTTATCCGTGTCCTTGTTC
TTGCCATCAATGCTCAGTAGTGTCCCAACCAAATTGTCACATATATTCTTCTCTATGTGC
ATGACATCAAGGTTGTGTCGAAGCTTCAGCGTTTTCCAATAGGATAGGTCGAACATAATG
CTTCTTTTTGTCCAATTGGAAGGTGGATTTTCTAACCGTTGTCTTTTTCGGTTGTTTGGA
TGCTTGCCATACAGCCTGTATGTCCTCGAATCAATTTGCTGCAGCATTTGTTCTCTCGAT
AACCCCACAGGTTTGGACCGATGCTCATTTTGATCATTGAAGAGCTTACTTCTTCGCCAA
ATATGGTTCTCGGGCAAATGGCGGCGGGCACCCATATATCCTATCTTACTTCGCAGACGC
TGAGATGATGCATCCATGCTACAATTAGGGCAAATCAAGTAATCTTTTGTAGTCCAACCA
GACATGGTACCATATGCGGGGAGGTCATTGATGGTCCACATGACTGCTGCATGCATTTTA
AAAATTTGTCCATTTGAGGCATCATATGTTTGCACACATGCTTCCACAAATTCATTAATT
CCTCCACTAATGGTTGCAAGTAAACATCGATGTCTCTTCCAGGGCGGATGGACCGGGAAT
AAGCATTGACATCATCAAAAATGGCTCTTTCATACACTTCCACGGGAGAAGATTGTAAGG
CATTAAGTGTACAGGCCACATGCTATACGATGTGCTCATATTTTCAAACGGATTGAAACC
ATCCGTGGTAAGCCCTAACCTTACATGCCGGGGTTCCACAGGAAACATAGGATGCTGCAT
ATCAAAGTCCTTCCATGCCTGACCATCAGCTGGATGCCTTAACACTCCATCATCCACATG
CTTATCTTTGTGCCATCTCATATCTGCGGCTGTTTTTTTCGACATGTACAATCTCTTCAA
CCTCGGTGTCAAAGGAAAGTACCTCAATATTTTGTGAGGAATCTTTTTACCACTCGCATT
GTTGAACTTGTATCTAGACTCCTTACATGTCGGGCAATTATCCAGTTTTGCGTTGTCTTT
CCAAAACAAAATACAATCATTCTTGCATGCATGAATGGCCTCATATCCCAAACCCAATTC
ACGTAAGAACTTTTTCGCTTCATAAAGGGTCCATGGTACAGTTTCATCACACTTTGGGAG
AATGTCTTTGAAAACTTGCATAACCATATCGAAAGATTTGTTGCTCCATTTATTGTACAC
CTTAATATGAAGCATCTTAATAACGAAAGATAACACGGAAAACTTCACACTCCGGGTACA
CTTTGTGTCAAGCATCATCAAACAACCTAATGAACTTTACTAAATTTTCTCTCTCCGAGC
TATTAGGTTCTTCGTCGATATGATCATCCATGAGGCCACTCATGTAAATCGCTTCCAATA
TAATAGGCAACTCGCCCAAATTATCGTCAATGTTAAAAATTGCAGCTCCATCTTTTTCAC
CAGCATCATTTGACACACTAGGCTGATTATGACGCTATGGAACATGTTTCCCGTGGTGCA
CCCAAGTTCTATAAGAACACGCGATTCCTCTTCGAATCAAGTGCAGCCATACAACTTGTC
GACTATGTTTTGTGCCATTTAAGCAATCGACACACGGACAACGAATGTCATCATGTGGGC
CTAAATCCTTCGTAGCAAAGTCAATAAATGACTTAACACCTTGTTGGTACTCTTTACTTT
TCAACCTATCAGTTATCATCATCCAACTCTTGTCCATCTTTTGAACCCTTTACAGGTCCA
GAACTGAAGTACCAGCCTAAGTCGGTATCAT
>TeaL_65564
CTGGAACTGAATAAACATGGCGAGAGGGCTACAAAAAGCTCTGCTAGAAGAGATGATAAA
AGAATCGAGAGAGTCTAATGGCGACATTGTCTCCATACTTTCTATGCCCTTCTCTCTCTC
TCTCTCTGAATTTGTCTCTGTGGTAGGGCAAGAATGAGACCAAAAAATACAGTTTCTCTC
TCTCTACATGCACTCCTTTCTCTCAGATCGCCATGGATGAAGGGGAGAGGAGAGAGAAAC
AGAGTAAAATGTGAGAGAGCGCGTAATTTTATATTTTTAGAAGGACAGCCTAGCGCGTCG
TAGATACACCGTACACATGATGGGAGATAGATGAGGGTGGTTACTGGGGTGCAATTTGGA
CGGTAGAATCCGAGCAACTCAAATTGAATTCGAATTTTTTTTTAGTA
>TeaL_65565
TCATACTGTATTACCCAAAAAAACTAATATCTTTGATCTTTGTATTGCATGTTTTTAGAC
TATATGACGCATGTGAAAATATTATGCAATTATAGATAAATAAATTGAGGTATGATATAT
GAATGAAGTATAACAATTGAACATAATCTAAGATATGCATAGTGTTATACTATTATTGTA
GATAACAAGAGCCTTGGATTGAACAACCATCTGCAATAGCGACATTGTTTATAATAACTG
AATTGAATTGACAACCTGCAGATGCAAATTACAACGGATAAATGACATTGCAATTATCCC
ATATAAAACTAGTCAAGCAGTAGAAATGTCATGCAATTATGACTGTAATGAATTAATGTG
AAGCTTGGTTTGCCTGGTTTCGGCCTTTTGGTGATTAAGGCTCCTTTCTGTTTCAGCTTC
TGTTTTGCTTTGTCTGAGTACTATGGAAACCGTGAAGCTTTTATGGAAGTGGATGTTGAA
TTTTGATTGTTAAATTCTGGTCATGGTCTTTTATTTCCAAGATTGTTCTCTGGTATATCA
TTGATTTGCTTTAACTAGTTAAAATTTTCTCTTTTTTGGAAATCAGAAATTGAATAATTG
AACAACTCCACATAAAGACTTGGTAAAGTTGTAGTTTGTTTAACAAAATAATAGCTACTT
AGATAGAGGGGTTTAGTTGAGGAAATCTTAGAATCTGTGGTTGCAAGTTCTTGAAATTTG
ATTATGCTGATTGTGAGTTGGGGTTTTGTATTGGATCACGAAGCTCTTTCCTTGCCAGTT
TGGGCAACCTTCCACAATGTTGGTGGTGGGCAATTCGGGTAAGCTTGTGCTGGGGTAGAG
CTTGAACATCATAATGCTTTTGTCTGGAGGCCAGGCCCCTGGAGGACGCCATGCGATTTC
TGGAATCTTCTTTTACATACAGAATTGATGGAAATGAATTACGCTATACAGCTTCGGGGG
TGAACCAGCTCGGATCATGAAGTGAAAATATATGGTGCTGACCTCGGAGTGCAATTCACC
CATACAGGAATAAGGTCAGCATTAGTAAGCTGAAACTTGTAAATTTCTCTAATAAATTAA
AACTGATTCAATTAATATTCGCAACCTCTAAGAACTTCAACATGCCATGTCATGACATCA
GACTTTACCAAGCTCTATATCTTGTGCTTCCAGGAAACTATGCAACCACCATGCCTTGTC
CCATTATGTTATCTTCCTCAGAAACTTGTATTTTGAGTAATGATTTTATTGTGTTAACAG
TTCTCAGTTGCGTGTTTACAAGTTATATGGTTGGTTTAATTTACGTGGGATAGAGTACCA
G
>TeaL_65566
TTCAAACCGGTAATCCAGACCGAACCAGACCAAATCTTACGGTTTGGTTCGGTTTTATTA
AGAATTGGTTCGATTTCATATTAAGAAAAATATGAGAACCGTAAAAATTGTTCAGTTAAT
GAATTTTATGAAAAAACCATGGACTCCCAGATTAACAATGAGCAATTACCTAAGTTTTGG
AAAAACATCAAGAAAGTATTTAGTCATCAACATACTGAATACTATCAGTTTAGTATGGCT
AAGTAATGCGATGAAGTGGCTGCAAAAAGCAGAACAAGAGAACTTCAGAGACACTTTGTT
CTACAAATTAAAAAGTTCTGTCACATGGACTCCCAGATGAGCTAGTATTAGAGCAATCAT
GAGTTTCCACATATAAATCGGGGTTGATGTTTGTTTTAAAATCCTACAGATCATAGCTGG
ACAATTTGGACATATAAGCTGGTTTACTAAACGCAACATAACATATGTTACTTGTATTAA
ATAACACGTGATTATAAAGCACAATTCAGGTGAACCAAGTCGACTCAGGTATCATAGTTC
CTGTTATTGTCCTACCCAGAATCTACCCAAAACTGATTTCTTTAGCAACCTTGTCACCAA
CTCTCTTTTTGGTAGCCAGTATTTAAACATTCTATCTCATTATGCATAAATATTCAGAAA
TAATTAAATGATCGTAAGTATAGAATGATCCAACTCTGGGACTAATTCAGGAACAGGAGC
AAGCAACACAAAATGTTCATCATAAACTTACAATGTAATGGCACAGTGATCTGATGTGGC
TAAAATGTTTGTGAAACACCAATTATATCACCTTACAATGAACAAAAAATAATAAGGATG
ATTGTAATAATACATGTTAATTTATGTTGTGTTTGGTTGGGGGGTTTGGGGAGGGATTTG
GAAAAGGAAAGGGAAAAGGTGTGTGAAACTAGGTGAAATAGAAATATATTTTATTCACAT
TTCACCTAACTTTTCTCTTTCCCTTTCCAATTCCCTCCTCAAATCATCCAACCAAACACA
GTGTAGGAGAATGTCCACGAAGGTCTGCACACTGATGACAATAATAGATGATGTCTATGA
TGTGTATGGTTGATTG
>TeaL_65567
CAAAAAACAAAAAACACAATTATTCAGTAATCAATCCAAATACCTAAATCATTCAACATT
CTGAAAGGGTTAAAATATAAATGTCCCAGGTGTTCAAGTTGTTTGTAAACATAAAGATAC
ATCCCTAATAGTTGAGAAAACAAACTCTAAATGGCATGATGCTGCACATAAAACATGCTA
TCATAGATTTTCAGTACACAACAATACATAATCCTTTTAATCATTACTGCATGGTGTTAG
ATCAAGATTTTTGCAATTTTAAGGAGATTAACAGTTAACCAAGTTTTTCTAATGAAATCA
GGATCAAGATTTTGGAAGAAAGCCACTTAGTTCTGACATCAACCCTTGATAGTTTTAATT
TCAACTTATAATTCATCGAAAGAGTCTTTTAATTCATCAAAATACCAACACACAAAAAAA
ATGCGAGATTCAAACATATTCTAATAGACACCACAAATACGACATGGTTTTCAAAATATG
CAAGTAGCAATCAACATGTCCAGAAGGAAGTGAGAAAAAGTCCAATCTTTAATATTGCAG
AATTAAAAAATCAAATTATTATGAAACCATTCCACTTTCTTTCATATCATTAACATGTGA
ACATGTTG
>TeaL_65568
CAGAAATAGGGAGGAAGATATAACCACGCAATCCACTTTTGACCTCCGCACATGTTTTTT
TGACAATTACTATCAAATTATCAGAACGCAGTATTGATATACATTGCCACTGAAACGTAA
TTTTGAGAGCGACTCTCTCTACTCATGCTTAGGAGGCGGTTATAATTAAATCTGCTATGG
AAAACTGAATTAAACCTAAATCAGTTGACAAGACTCAGATACAAGCAACCAACAGATCAA
TACGCACTTCAACTCGCATGCCTCTTTCTCCCTTCAGAGCCTGATCATCCCCTCCCATGA
TGAGATCAAGTGCTCCGGATGCTGGATTTCCATTTTCTATGTAATTTACTAATCTTTCAC
AAACCTCTGATGGTACAACATCCTTTTCCCTTAATAATTCTATCAACTCCTCTGCTACTT
CTATGCTTCCCTTTCCCTTCAAATATTCCACACATGCTGCCAGAGTAGGAAGGTTTGGCT
TCCACCTAGAATGACTTGCCGCGAGTGCTTTCTTCATCATCCCCACTGCCTTTTCCATTT
GATCATCATCATGATATCCGGTTGCCAAGCACTGCCATATTCTTGCGTGGGGCTCGATAC
CACTCTCTATCAGCCTATTTACAATTGATTCAGCATTTCCTAAAAGGCCTTTCTTGCAAT
AAGCATTGATGAGAAAGTTCGGAATTCGATAATCAAAAGATGTTTTCTTGTTCCACTCCT
>TeaL_65569
GCGCCACCGCCACCGTTACGGTGAACGCAACTGCTTTTCAGAACCTTTTCATGTATCCCA
GGATTCTAAATTCCCAAAATCTCAATAAAGTAATTGTTTTGTTTAAATTCTCCTTTGTTA
AATTTAATGTTCTTCATTGCTCAAAGGTTTCATTTGTTTAAAGTGTGTAATAACAACAAA
GCAGTGGATGTTTGTAACATGAATTTCAAAATGTGTTGAAACATTTCACGTTTCAAAATT
CGCGTCTACAGTCATTAATGGAGACGTCAAAAGTGCAAACCGAAAAAATCTGAGCACATT
AGTGCAATTAGGTTGATTTTTGCACATCGAATTTCCTTAATGGATCTCAATAAGTCGAAA
ATTTATTGTATGCTCTTGGGGCTTTCCAGGCATTG
>TeaL_65570
CCCAAACATTTTTTTTCCTTTTTTCTTTTTATGGGTTATTTAAGGAGACTCAAACTTTGA
GGCTAAAATGCAATGATGAGCAAAGAAAAGACAATATGCTAAATAGATTTCATGTAACTA
ATCCAAAATTGTTAGACAAGGTTACGTTGAAATAAGCTCAAGAATTACTCTTACAAAATC
CCATGCTTCCTTGACCGTGACAAATGGGGTGATGAAAATTTCACTAGATGAAAGAGCACC
TTCTCATCAAAATAACAGAGAAGGAACCATTGGGCTTCATAAACGAAGGATGAAAACAAC
AAAGAAATTAAATCAAAAGCCAAAATCACCTCTTTGAAGAACAATCCCTACAGGATGCCA
GTGCAACTGCAACCTCCATATCACATCTCTAGAGCTCTCTAGAACCCCGCAAAAAAAATG
AAATTTCACCTATATCTACTTGCTCATAAAACACAAACTCACCAAAAGACAGCTACTTTG
CACCTCCTTTTGTTATGATTGTCATGATTGCTTTATGGATAATCTCTTTATCAATTCATA
GGTAACTATCATTGTAGTTCCGTAGAGTGACATATTTAAGAATCTAGGTCCAAACCCTCT
GTAGAAGCCCCGCCATCCATCTTCTTTAAGGAGTGCTTTTGTAGTCTTAATTACCGACGG
TCTTCCAACACCATAGTCATCCATGACCTGAAGCCGTGTCTTCACAGTATCTAGCGGAGT
AGTAATAACCGAGGAACAAGCACCAGCTAGCATTCCTGCTGTAGCCTGCACTGTCACCAT
CTCCACATGAGATGGTTTTTTTTCCATGTTGTCCCTATAACCAGAGCTCCTCCAAATGAT
GTGCTGGGCAGCACCATAGGCACCCCACCAAAGTGCAGATGCTGGAGATTGGGTCACAGC
TGTCAACCCAAATCCTCGATACATGCCACGAAATCCTTCAGCCTTTATCAGTTTTCGTAC
AACATCAAACGGCCTGTTGCAAAAAGTAGTCCCTGGAAGCCCTTGTACCATAAGTCTCTG
GCAAGTCACCTCCAGAGGCACAAAGTATACGCAGGAAACTAAATTCGATGACATGCCTGC
CACTCCATTTGCAATGCCAACTCGTGTTGCTTCAGCTATATTCATACCTTCAGTGTATTT
AAGCATCATGTCTTTGGACACTTCTAGTGAAGTCAAAGCTAGGACTCGGCCTGGCAATGA
TCCAACAGCAGAAGTGCCAAAACCTCTGAAAATACCACGGATACCATCATGTTTCAATAT
TTGTCTGAATACAGATATCCCACTCATGTGTGAGAGTCCAGAACTAGCTACTTGCATTCT
GGTCTTTACAACAGCTGTCGGATGCAGTAAGGCTGATTGAGCAGTGAAGAGAATGGCTCC
AATTATATGAAACCTAGTCTTATCCAACCTGTCCCAATTGACATCGGTGTCGGCAAGGGC
CGCCAACGCTGGGGCAGTTGCGGCTTCGGTTTCGATGGCCATTGCTAGGTTCGAGAGCCA
GCTTCCACCACTCCAATGCCTTTCCACTGATTTTGGGGTTTCCTTTTAGGTGCTTTTGCT
ATGTTTTGGAGAGAGAGAGAGAGAGAGAGATGATTGGAAGAGAAGATAGAGAAAGAAGAC
ATAAAAGCTTCAACTTTATAGACCTTGAGGTTTATCTGAAACATTTTTGAGATCAGGAGA
GAGAGAG
>TeaL_65571
ATGCATCACAGCCTTAAGAACCTGCCATGCCATGACAAAGGAGTTCATGAGCTCTAAGTC
ATCCATCCCAACTCAATAATCTATTCAGTTAAAAATTAAAACCCCCATGATGTCTAAAAC
TCTGCATTCCAACTCATTGAATTGCTGATAAAAGGAAATTCTGCACAATAATCACACCAT
CGATAAGAGCTAGTTATGCAAAACCTGTCAAATTTCTATCATTTGTTTCTTTGGACGTGT
TAAGCGCTTTCTACATGGATGAGGTATCGGTGTTGCCTAGTTGAACTTACCAATGGCAAC
TCCTTTGAGAATATGTGGTATCTAAACTCTGCAGCAGGGTCTAGTAAGAGATTAGGCCCG
CTCACATAACAATGGACGTCTAAATACGTATCCCCTTTCACTTCCTTCCACTCAGCAACG
ACATCATCTTTGCTGTACAATCCTTTCAACTGATCAAGTTTGATAACAAATG
>TeaL_65572
GGGAGGTACAAACTTTAAACTTTGTTCAACAGGTTGTTAGTGTTCCTTTCACTAACGGCT
ATTTTCCAAAACTGTTTGGAAGGAATAACGGTTCCATGTGATATGGGCAGAACATGTTTG
AAAAGGGGTTTGCACCTGTTCTCAACAAATGCTTTGCACCTGTTCGGAACAACTCTTGGG
TGCCTATATCTACGTCAAGCAGTTGATAATACATGTTGAAAAAGAAACACAAGTAAATGT
AATCATTACAGCCCTCTGCAGCTGGGGCATCCACACACTGATTCGCATCTCTTATAGTCG
GTCCTCAACTTATAGTCGGTCCTCAACTTGCCAGACTCCCAAGTGCGTCATAAGGTTCAG
TTTCCCAATATAAGTCCTCGCTTCCGTTATATTTACTGCTCGATGCTCTAGAAT
>TeaL_65573
ACCCTTGACCAGAAGCTGACAGTGTATAGATTTTGCGGGGAAGATGGAGAGTGAGAGAGA
AAAGAGAGAGAGATCTATGATTAAAGGGGATCTTAATCAAAGACAAAGACAGACAAAAGC
AAAAGATTGACGTGAGAGTGAAAGAAAGATAGGAGAGAGAGAGAGAGAGAGAGAGTCACT
GATCTTCTTAGATGAATCTAGTGAAGATAGATCGAAGCTCGTCTATGGTAGTGCTCGTCG
AAGATGAAGCCGAAGTCGAAGACGAAGTCGAAGTCGAAGGGGCCACGCCACGCTCGTCGA
ATTCGAAGGGGAAGTCAAAGGGCGCGAGATCGAAGTCGTCGAACAGAGGATCGAAGCCAG
CGACCAGGTTCTCTCCTTGCCCTCTCAAGAGTGCTTCCTTCTCGCATCAGATTCGCGTTT
CCCTCTCCTCAGATTCGCGATTCTGCTGCGATTCTTCCTCAGAAGCGCAGAATCGCACTT
CTTCCTCAGAGTCATCACCATCTGAGACGATTCCTGCTACTAAGTACTTAACGC
>TeaL_65574
TCTCTCTACACTATCTCTCTCAGGTATGCTGAAAAATCTCACTTTTCACCTTTATTTCAT
AGTTCTTCTCCTTTAATCTACGCTTAATTTTTACTTTTGTTGTAGCTAATGGATTTCCTA
GGGCTTCTGAATTTGAATTTCTCTTATTTTTTTTCCTCTTATTTCATTCTAAAGTTGTTC
TCACAGCATCTCCAATCCTTACTTTTCTTCAATCACTCTTTTCTTTTTCTTTTACATTTT
TTTAAAATATATATATATATATATATATTTAACAAATTTAAGCTTATACTAAAAATCAAT
TTTAACCATTATTGATGAAAGAAAACCATTTTCAAATCTTTTTGGTGAATGAATTGGGCC
AAAAAAATGCCCTTCCCTTGATTAATACATATTTGATGAATGGTTGGAGCACAGTTTTAG
CAGTTTTTTTTCGTTAAATTTGAATTTGATGAAAAAATATTGATGGAGTATTGGAGATGC
AATTAGTTATCATAAGATTGAATAAATTTTTTTTTTTTTTTGGTAAAAAGTATGTATTTA
TGATCTGCCATGATTTTCCTGTTTTTAAGCTATACCCATGGTTGATTTTTTTTTGGGTTC
AGCTTGTCTCGGGTTGAGATCAAGACTGGTCCCGTCCAGTCCGGCCGATAATCCGAACCG
TTCAATGTGTAGAACTCATCGAGTACTATATTCCTATAAAAAATTATGTTGATCGATAGC
TATTTGATTGGGTCAGAATTTTGTCAACCGTTTATTTTTTCATTGTTTATTTTTTTTAAT
ACAAATATGATCCGATCAAATAGCTATTGATATCTGATTAACGTGAGATTCTACACATTA
AACAGTTCGAATTATTGAAAAGGGACCCCAAAATGAGCCCATGGGCCGAACTGTCTCAAC
ATTAGACAAGCTGAACCCTTTTTTTAAGATATTCAATAGAATTATG
>TeaL_65575
CTCAACACAATAATTACCACTTGCTAAAGGACTCAATCTTGAATTGTAAGAGCTAGCTCT
CACAAAATTAACTTTCATGGCTTTCTTCAATAGCTTCTTCGGTTGCTTCTCAAATTCTAG
CAGGGTCAGATGTGAAGATGGTGTTTGTGTGCGATGCGCATTGGATCAACATATTCACGG
CTATGAAAGCATTAGACATGCCCTGTAAGCCCATGCCATCTTTCACAAGGGTACTTAATT
ACTACTTTTCGACAGTAGTCTATCATTATTGATCTATTAGTATAGGTTTATTATTGTTGT
TGTTTGAATTCATTTTTTGATGTAAACAATGTATAATAAATGTATTTAAAGATTTTTACT
TTGTAAGATTTTGATTTGCTGAGTTTAAATATTTATGTTTAAGGTAGATGTTTAGTTCAA
AAAATTGAGCAAGTTATCTTCACGTAGGTTAGCTAAGAAGCACAAACACTTTTATTGGAG
TGTCTGTGTTATATCACGTGTCTATGTCTGTGTTTCTGTATCCGTACTTGAGAGTAGATT
AGTGATGATATGGATA
>TeaL_65576
CGGGTTACCACTAAGTCATTAGAATGAATTGCAAAAAGAGTAGTACTTGAGAGAGAGAGA
AGCCAGAGATTCAGGGTTTTACAAACCTAATCACGAATTCGAAATTGTATTAGAAGCGAC
ACCATGTTACATACTTGTAGATGTGTCTACATGTCAGATTCTTCAAATTTCCTCCTATTT
TCTAGAGTAAAATAGTGTAAATATAGTAACACATTTTATGCATAACGCGAATATTTTAAA
GACTCTCATCAAGTAAACTCGATTACTAGATCTTATAAAGGGTTGAGATTCTGACACGGG
TATTTCATACATTTAACAGGAGATGCAACCAGTGCACTACGGGCATATTTGTTTGAGCCG
ACATAGCTTTGGGATTTGACTAATAATCTCACAAAATGCATAATCCAATGTTTGGCAAAA
AAAAATGAGATCTGAACTAATAGTCAAT
>TeaL_65577
GTGGCGTGTGAAGGGCCTTATACAGGTAAGTCTTCTTCTTTGCGAGGGAAGGGTTTGATT
GTTGGACTTTACAACTGTATTATTTCCATAAACATTTGGCAGCAACTAGTAATACTAGAG
GAATTGGAGATCTTGTCAGTGAGTGATACTTAAACATTTATTCCATTTTTTGAGTTATTC
AGAGTTGGAGACTTGGAGAAAATTTTGGTTCTATTTATGTTTTCAGGGTTAGTATTGTTG
AGAATATAAATAATAAAATTACACCTCTCTCTAATAGCTTAAACTTTTAGACAATTTGGT
GGTCAAACAATTTAACATGATATTAGAACTATGCCTTGGGTGGTCTCGCAAGTCTCATCT
CTATCCCAGATTTGTTTCTCTCATTTTGTTCATCTCTCTACCACCTCCCTGTTTGTCCGA
GCCGCACGTTTAGGGAGGGTTGGAGACTTGTCCCATTTTGTTTCTCTAAACCACCCAAAT
TTTATTCATGTAGTCTATAGGCCTCTTCATGTATTGCCACCTCTAAAAGTTCTAACAACT
TATCATGCTTTCAAAGTAAGAAATAGATCATGTGTTCAAACCTCACCACCTGCCCGATAA
TTATAATCCTTGTACATGTACATGTACATGTTTGCCCCCCTTATGAAGGCAAATTTGGCC
ACACGTGGGAGAGCATGTTGAAAATAAAAATAATAAATTTACCTTTCTATTAGCTTAAGC
TTTTAGATGCGTTGGTGGTCAATAATTTAACTAGTATGATAAATGGTTTTTACAGAGTGT
TAATGGTAAGGTGCATTGATTGTTGGACATGATGGCTTCTTGAACATTTTAGTGTTTGTG
TTCTCTGATGTTTAGGTAATTTTTATCTTGCAGATTTCAAGATCTATTGGCGATGTATAT
TTAAAA
>TeaL_65578
GAACAGTTCAATGTGTAGAACTCGTCAAGTACGTTATTCCTATAAAAAATCACGTTGATT
GGATACCGATAGCTACTTGATCGGATCAGATTTCTGTTAACAACAAATAAAATCTTCAAA
ATAAATTGTTGACAAAAATCTGATCCGAACAAATAGCTATCGATATCCAATCAACGTAAT
TTTTTACAGTGACAAAGTAATTGACGAACTCTACATATTGAATGGTTCGGATTGTCGAAA
CATGACCTGTGGTGGGCCTTATGGGCCCAACAATACCGCTAGTCCATGTGGACTGGAGAC
AAACTTGACCCTATTTTTATATAGGCCCTGTTTGGAAATTGGCTATTTTTTTACTTTTTG
ATTATTTAGGTATTTTAATAGGTTATCTTAATTTTTGTGTATGGAAAGATGGGTTAAATT
GTTGTATTGAGAAATATATTTGAAATTATATTAAACAATGAAATGACAAAAATGCCCCTA
AGAAGAGTACGTTCTTGTTGAATGATGTGGCATTGCCCTCTAACTTGAGAAATATATTTG
GGCTCCAACCAATGGTGTGTACCTCAATGTTCACAGGGGTAATTTGGACATTTGACAACC
TGAGTTGGCAGTGCTGTCAAGGCACATGGTCTACTTTATTTTATTTTTGTATATGCTTTT
CTGCTATTTCAGCTGTGAGGCTGAAATAGCCCTCTCCCTCTCAACCTAGCTTCCAGACAT
CGCCATAGTTTTAATCTTGAACTGAGCCACGAGTAAGAAATATGATTTAAAGTTTTAACT
AATTCCAAAATACATTCAAACTCACTTTATTACTTTTTTTTTTTTTTTTAATATTTTAGT
TTGATTGTT
>TeaL_65579
TTTCTTAAGTTGATCCCAAGTGTGGCCCGGATTATTACCTTCACACCACTGGTACAACTG
ATTTGCTTCCCCTTTCAAATGGTATGATGCCAATAACATTCTATCTGTTGCAGTGTCCGA
TGGGCTGAAAAAAACTTCTCTATGTGGAAAACCCATTCATTAGGATCATTCCCAGAGAAT
AATGGAAAATCCAGATGGGCTGTGCGAGGTAAGATGTTATTATCCCTGATATCAAGGTCT
TTCCCTCCTTTGGCTTGACCCAATCCGTCAATCCCCTCAGCTGTGAAACCAACCCTGCCA
CCATGACTTTCAAATCTTCCATGGCAACAGGTAAGTCTTTAATCTTTCTCACCTCACTTG
TAATCTTCTGTATGTCATTTTCAGTCTTGTCTATTCTTGCCTCCATTGCAGATCTAGTTG
CTGCTGGCATCTATGATCAACTTGGCTCTGATACCCTTGATAGGTTAGGCCTATCACACC
AAGACTCGTTCAAGAGAGTCACCACCTCCCAAATCCTTGTAGGACAATTCTGCTTGTTTG
TTTCATTGCTCTCAATCAAATATATAAGGTTACAAGCATCTCCATTCCTTATCCTAATAA
CACTTTGACTCAACTAGGACCTATGAAGCACGGATACAGACACGACACATGACATGGACA
TGACACGGACACAGGGACACGCAAATTTTAAAAAAATAGGGGACACGACACGTTGGG
>TeaL_65580
GAGCTCAGGAGCAGGCAGAGCAAGTTGTACACTGATATCATGCAGTTCAGAGCTGAGAAT
TACTTTGTTGGAGATCAGGTGAGGATTCAAGCTGCAGTCACAAATGTAGATCCAGACAGC
AGTCCACAACATCACATGGATTCACAATTCAGTAGTCGTCTCATTGATGTTGAAGACTCA
CTGTCCGGGGCACAAAACTTTCTGACACATTATGAAAGCATGCTGTGGATGATGGCATTT
GGAGCTGCTGTGTATGGGATAACCATTCCCCTGGTGGCCTACCACATCTTCTGTGGTAAG
TGCACATGTAATACCTAAAAATCAGTAACTGTGTATATCTTTTTGTCACCCTACTTTTAT
CTTTTTAATATACATTTGTGTATTTCTATGACTTACAACAATTTTTTACCCTTCGAATAG
GAACCGGAAAGGGCAGCACTAACAAAGACACGATGTCGAAATCCATCTAAGGTTACCTCT
AAAGCTTTAGGGTTAAGCTAAGGGTCCTTCAGTCTTCTATATGGTTGTTGGATATTTAGT
AATAGTTCTTTTTTTCTGTCCTTTGCTATACTGATACCCTTGTTTCTCTGTTTTCAAACT
TGTTCCTTGGTAAAAAGGTAGGATTTGAGTTTTTGCTACAACCATAAGAACCAGAACAAC
TTTAGACCTTGATCGACTTGATGGATCCAGATCGGATGAT
>TeaL_65581
CCGCCATGTAATCACTGCCCAAGGTATTTCAAAAAAACCTCTGAATCGCTCAATATCTGC
ATTCTTAACCCTAATTTTCACGATTCATACACGAATTTAGATGTTAATTTTGGTAATTAG
TAATCGAATTGGGCATTAGGTGAACCTTATCTTATAAATATGTGGAAGAATCAAGTTCAT
CCGGCAGAGTTCTGTAAAAAAAATTATTTTTATATATGTACCAACAGAAAGGATTATATC
ATATGATAAAATTGTTACATCAATGTAAGCATTGATTGATTGATTTTTATTTTTATTTTT
TTCATTCTAATTTTGGTTTACAGTGGAACCATCGGACAAGTCTGT
>TeaL_65582
AAGTTTTAAACATACAACTCCCAAAGGAAAGAAGACTGACACTCAGCTATTCCTTTCCGT
CCTTATCCTCTATAAACTGACCTTGAGAGGGAGAGATAGAAGGAGGGGAAGGCTTTATAG
TGAGTTGGGGGTGGTTCAACCAGAAAGAAAGGATTAGAAATGAAAGGTTTGAATGGCCAA
CCCATAACGTCGGGATAAGGCAGTAGGAGATCATCAGCTTATGGCAGGAAGGATGGATAA
GCTCCCTATTGAGTACTTCGACAGTGAAGTACTTCTCCAAATAGGGAAAACTCTTGGTAA
ACCTATTCAAATTGATACGGTTACTGAACTGGCTACGCGAGGTCGTTTTGCGAAAATATG
CGTTCAAATCGATCTAAGTGCTCCCCTTATTCCCTGGATTAGAATTGGCAAGCATCGCTT
CGTTAAAAGATTTAATATGAAGGAGTACATTCCCTATGAAAATGCGATGGGAAATACATA
GAAGTTGCATTCATCCTAGCAAAAACCTCTTCCAGAGTCTGTTTTTAGCAGCAAATGCAA
ATAGGGAGGTAGTGGTTTCCCTTTCTGGTATAACCCACAACCTAGACCCGCTTTACGATG
TATTAGTCGAACCCCTGGGATACGACGCCCTGCTCCTTGAGTATCATGGGATTAAATACC
CCGACCTCCCAGAGGCTCCCGAGAAAGCTATTTCAGCCTGCCGGGCAGTAAAGGGCAATT
CCTACGTCCCTCATCGGTCTGAATCCCCACCCCCGCGGAAGGGTGGCGGTTTACGATCCT
GTTTCAGCTGTCTGAACTAAAGCCAGTCAACTCGACAAATAACATCCTGAGCAGTTACGG
CAATTAACTCTTGGAGTTATGACAGTGGTTCTTATTATCTTCCCTTTTTCTGAAGCCTAT
AAACCAGCTAAGAGACACTTTCATTGGGACCGTACCACTTTTCGTGATTAGGAAATTCCT
TCTTGAATCTTGAGTAATAACTCTCCGGAGAATCTCTTGACTAGTAAATCAAGGAAGTCA
TCCCATCAGTGCCTTCTTGTGAGTGCTAGTCAGCTACCATCCTTGATATAGGTTGTTCTC
CTGTGCTCCTGTAAGAAGTCCTTCCTATACCTGATGCGCTTTTTATCCTTTTGAGTTAAT
GCAAAGACCCAATTCGCCCCGGCTGGGATGGCTTCCGACCTAAGCGGGGTTGCACCGTAG
GGACCCGTAGTCTCCAGTGTTAGTCTGCAAGCAGAGACTCGTCATCATCCCAACGTCAAA
ACGCCTTCAATCCAGTAGTATACTTCTAGGTGTCCAGTCTTTGAAACCAGACTGTAGTTA
AAAGCCCGTCAACTAGCTAGCGTACCATACCACTTAGAAAGACGGTGACGAAAGTCCTAC
TTCCTAGATCGGTCCCACTTCGCTTCTTTGAGACTGTTTGCACCACTGTCAAAGGAGACA
GCACGCGCTCACAGATTATCTATGCATAAAGAAGTTTGTTAGTTAAGTCTGGTCTGATAG
TTGAAGTT
>TeaL_65583
CTCAGTTTTCAAAAAACTTAATTCAAAAAACTCAAACCAAACACACTAGATAGTATTCCA
ATTGAGTGCAAGGATTTCTTGTAAAAACAGTGAAGAAAATAAGCAACAAGTGTTGCCATC
TACACAAGACATCCTACTGTAACTGACCTTATCACTCCTCATCACTGTTCTCGAAGAAAG
ATTAGTGATTCAAATGATTGAAAATTATATTTTGTTCATTAACCAACGAACCGTAGTATT
AATAACTTAGGTAGTTCCAGAAACTTTAGGATAAAAAGGGAATGAATGATCACATGGAAT
GGAATACAAGCAAAAAATAACAATACTCTACTATTGACCAGTTGTAAGCATTAAAAATTT
TGGGGCGGTCATTTGCAAAGTGCCAAAATATCAACAGTTATACTCCAACTTATTGGATTT
ATATGTCACTTGGCCAAATAGAAGCAAAGCCAAAACTCAAATAGTACCACCTGGACAATT
CAAAGAAATGCTAAATCACACATGCCCTCACTACATGGGTCATCAAGATTGTCTCAAGCT
CTAGCAAGTATTTTTAAAATTGATTGCTTGACTCAGCTTTCTAGCACTACTAATTCTAGC
AATCCCAATCCCATCATGTACTCAGTGAAAAGCATATCGCAAACCTAGACAGTGTTCTCA
ACCTTTGTCCTATTATGTAATGAACAAATAGCATTGAAATGTTATGTCTACCACTTTTCT
TTTAGAAAAGAGCCACTTATTCCAAGTGTCAATCACTTCATTTACAGAAAAGAAATGCCC
ACCTTACAACATTTCTAATCTAAAGCACAACCCACACAAAAGTTTAAATGCACCATGTCG
GCTTAAAAACACCTCCAATTAAAAGACACCAAGTCCATCAAATTCCATAATTCTGCAAAT
GGAATGCCTCATAATAGTGTGAGCAACAGGAAAAAAAAAAAAAAACGCCCCAACCCTAAA
ATAGAAGCAAATCAAATATTGTAAGATTACAATTCTTGCTCTCGCCGTCAAAAGCAGGTG
AATTAAAAAGGAAACATAATGGAATCACTGGGTTAAAGTCTCTGATTAAGGAATACAATA
GTTCGAGTATGTAAACGTGAAGCAAAAACAAAGAACCCGTTCCTTGGTCATCCCACTTCC
CATCATCATTTAAGCGGTAGACCTTAACACGCTGCATCGAATTGTTGGCCGTCTGTGATT
TCTCTGGCGCACCCATCACACCGCCGCTCTTTCCAAACTGAAAAAATTCCCAGAACAAAA
GCTACAGAGATTGAATTGAACAAGGTGGATTGAATTGAAACTAGGGTTTATGAGGACAAG
GAGAGAGAGAAAGAGG
>TeaL_65584
TTTTTTTTTTAAAAAATTTTTATAATAAACAAACACTCGTGATTTCCTTTTCCTTTCCTC
CTACAATCTCTCTTTTCCAGCTGGCAAAGCAAAAATAGGAGGGGGTTAACAAACCTCTAC
TTTGGAAGTCCTTTTCAATTGATTTTTCTATTAGATCACAAACCACATATTCAACAACAA
ATTTTATTCACTCTTGTTTTAAGATGACAATGGAATCCATCCAAGAAAATATTAAAATTT
TTGCCCGTAAAAAGACAATTGAGTGACATGCGTAGATATTAGAATCATACACCAAGCAAA
TTAATTAGCTCAACAGTGTCCAATATGAGGGTCCACTTAGTGAGCTCAACAGCTTACTCC
CTTCGCTAAGCTTGTCAAGGATCCTTTCAGATGAATTGATAATACAGGATACATATTTCC
GACTTCATTCAGCCTTTTTCTTAACTTTCTTTGTTGGATAAGTAAATATTTTTTAAAACG
CATCCAAGGAGAAGGTACCCAAAAACATCCACAAGTACATCTAAGCAAAACATAAGTAGC
TATACAATCTTTGAGTCCTCAAAATTATCTATGAAGTCCCACAGCATTGGCCAACATCTT
GTAAAGAACATTTAATCAATAATTTTTTCCATTATCATAACCC
>TeaL_65585
TTTCTGCTTGTACTCTCTTTAATTTCTTTGCATTGAATTTGCACCCCAGCATGGTATTAG
TAGCTGCCTACTGCACCTTGTTCTGTAAGTTTTAATCTGTAAAACCTCATTGCTACTTTT
GCAACTTGAAAAATTATCTTGGTATGTTTAACTCAGCTGTTTTTTCCCCTCGATTGTGTG
ACCACAATTACCCAACTCTTCCAAATTAAAAACATTCATGGTAGCTTACATGGATGTAGT
GTCTTGCTTTCTAGATTCCTGCAGTTGCTTGACTAGTTGTAGTTGAAAAGGATCAAAGCT
CCAGTAGCCAATGAGCTCTTCATTTCTGGAACATTTCATTTTCATCTTGATTTCCCTGTA
ACTGTGTCATTATTCCTCCTTTTTGGGCCTTCCTTGAACCTAGGGATAATTTTTTTCCCC
ATTTCGTTGCTTGGTACAGGAAACTTTATTATTGGTAGGAAAATAAAAGACATACAAACA
GATCTCAGACCTAACATGTACCCTTGACATAACTAGCCTTAAAAAAAAAAGAAGTCTAAA
GAAGATCTAACTTGTACATCTACTTTACAACAACAATTATACCCCAATGAAACATGCTCA
ATTATCATCCCTAGACTAACCAGTAACTCCAGTAGTTTCCAGCACACATCAAAATTTCAA
ATTTGACATACTGATTAGTTGCACAAAGTGGGGGTGGGGATGGTAGCGGC
>TeaL_65586
GGCCTTCTAGGGGTCTGTCGGCAACCTGCGCGGGTTTTTACTTGTGGAAGTGTCGAGAGT
AGGACTATGATTTAAGTTACTTGGATTACTATTTTGTTAGTGGATTATATTAGTGGACTT
GGTGGATAATTTCATATGACAAGGATTGTTTATTATTTATGGATTTTGGCATTATAATAA
TTAAAGATTTAATTTGAGTATTTTATATTGTTGGTTTATTTGATTGGACTCCTAGCCTTG
CATGCTCACTTAGATGAGTGTGCGGCGTTGTCATGGGGCTTGGGGCGTGACATTAAGTTT
CATTATGGTTGGGGCTTTCTTTGGTGTATAATAGCATTTACTCATCTAAAAGCTTAAGTT
GTTAGAGAGGGGCAGTTTTATTATTTATATTATATTCCCAACATGCCGCCTCACGTGTGG
TTAGACATTTTCTCATAGAGGGAGGTTCGAACCTATGATCTATTGTCTGCTTTGATACCA
TGTTAAATTGTTGACTGACAAGTTGGCTGAATGTTTAAGCTTTTAGAGGTAGAGACAATT
TTATTATCAATTTGCTCAACAGGCCCTTCATTTTCTTAGAACTATCAGTTTTGTTTCTTT
ATATGGGATGGATGAAATCATTCAACAAGCCAATAAACTAGTTTGTTCGTTTGGGAGCAA
GAAAGAAAGCGGCATTGCCATAAATATGCTTATGTAATTTTAGCATATTGCATTATGAAT
TGTCATTTCAATTTGTTCATATATAGGGTGAATGCATATGAGCTTGCTTAGGTTGATGCG
TTTAGAAATAAATGTATAGGGTAATCTGAAGACGGTTTAGTTGTGAGAAGTTATGTGAGA
TGGCAGTGAGATAATGATGTTACTACTTTTGTATGGGGTCAATTATCTTGTTGTGCAGTT
GCTAACTAAGATCTCGGATGTTTCTTTAAGTTTGTGGTTAATCCAATGAATCACTATGGA
AGAACTGCTCACTATGTGGAGAGGGTACAAACCCATTTGGGACATTTTCATCAGCAACAC
ATTTGTAGATGAGCAACCCATCTTAGTAAGGATGACCCAAACCAAAGGGAAGGATAGACA
AATATTAATTTGCAGTTACTATGTATACCAATCCTGTAATGTCTAGTGGGAATGTGAATC
AAAGGTGGAGTGTGTGATGCTTGGGGAACTCAAGGAGAAGAGGCTATAGCTGGGGCTGTA
TGGAAAACATTTGGAATGGAGCTAGCAAACCAATTCTGGCTGATTTTACAAGGAAGACGG
GTGTAAACTTGGGGATTCCTCTGAAACCTTAGGGCAAAATGTGAATTTGTCCCTCTAAGG
AACTTGCTGAATGTCTTAGTAAAGATCTTCTAATGTACTTTTGGTCTTCTCTAGTCTCTA
CCCACATGGACCTAATAACTACTATGATTATGCACTTCCATAACAAAGTCTCTTATTGAA
CACTTATTGCATGGGATGTAAATCTTATGTTTACTCTTCTTTTATTTTCTCTCCTTCTCA
CAAGAACAACAAGAATCATGCAACAACATATACAAAGTGTTCAAGGTCTCTCACTGCCAT
CCCTATCCTCTCTAAACCTGCCTTGGTCTTCTCCTCTTCCACCTCCGGTGATCTCAAGCC
ATTAAAGTGCCCGCCATCTTCCTAGAGGTCAACGACCGATCGCCTCTAACCTTTCTTACC
CACACCCCACCTCTCACAGTGTCAAATGTAGATAAGTAACTATTAGGGAATT
>TeaL_65587
GAAGTGTTGAAAGTTGAAAAAGAGCAAGCAAGTCTCCCTTTTGTGCATGAGCACAAAGTC
TGAGTGCTTGAGCATTAAAGTTGCTGAAGAGAAAAATATTATGCGCCTGTGTGCTCAAGC
ACAATAACAAACACAACATCGTCTACAAAGCTGATGTTATCTTACCAGGAAGCCTTCCTT
CTTCTGGACATTGATCAGGACTAGAAGTATCTACTCTTCCATACTTCATAGGGACGCCAG
CCTCCTGTAATTTCAAAGAAATTGAACACGAAATCAGTTTCTAAATACGATCAAAGAAAT
CAATATCTGAATTAATTTTCGTGTTCACATCAACTTCACACTATTAACAATGACCTCGAT
TGCAGTAGCACTAGCC
>TeaL_65588
ATATAGTTGGGTTTTTGGTAATAGTTGAGTATTAACGAGAGCATATAAGTAATTTTAGCC
CCCCCCACACACACACCCCACACCAGCTGCGCGCTTAAGTAAAAAATTTAAGCACCCCCT
AACCAACTTTTGAGATAAGCTGAGAAATAGCTTGATTTAAGCTATAAGCTGGTTAACTTA
AGCTGCACCAAACACAATATTTTAGCTTAAATTAAGCTAAAAGCTGAAATAAACAGCTTA
TAAGCTCTACCAAACAGGCCGTTTATATACGTATTAACTATGTATGGTTTTCTGATACTC
TATGGTAATATTATTCTTACTATCTACAACCTGACAACAAAAGAGAAATGATTTAGAACC
AACAAAACTTTAATCGTTCAAAAAGTTAAACACATAAGATACACAATCCCAAGCTACCCC
AACAATACAATTTTGACTATGCTTTGGCTCATGAGGCATACACCTACAGAGACCCTTTTA
TTTTTAAACCCCTCAAGGAATTGAGTATCAATTCCCCTTAAGACAAGTTTTGAATCAATC
CATAGGACAACTTTCTACAACTATTTATTTAGTATGATAGATCATACAATATTATATGTA
ATAAACTTTAAGATCAGATTTTGTTCTGAATCATTTTGTTGCCTATTTCATTGTTTCAGC
TATTATTTTCTATTTTCTTTTTTCATGTTGCTATTCTTTTATTCTTGAATTTTTGTCCAT
TTAAGACCACCAACCAATAAGTGCTATCTTGGGTCAACTTGGTGCTGACCTCCAGCTTTA
TTTAAAATCGAAAGCAAACTATATACGCTCAAGATTAAACATGATACCCACAAATTGAAC
AAACCATGGGTATTGGTAATCCTTCATACCCTTCAGAAAGCAGCTAATTATGAAACTAGG
AATTCACAATTTAATTATGGCCTAACAAATTTCAGCCTTTGAAAAAAAAAAATTTAAGTG
CAAACAATGAAGTGTACAAAATCAGATTGAAGTTCTAGATTCCAGTTCATTTACATTGAC
AGGCTAAGTACATTCATTCAAATTATGACTGTCATGTGAGTAGAATTTGAAAATTGTCAT
TTTACATGTTGATAAAGCAAATAAAACAATTCAAAACTTTTTATCCTCTTTACAGCTATT
GTGTCAATTTTATTTAACTTCTTAATTTAATCATCTCTGTGATAAACTGGCACATTAGTA
TTTGTATCATAAATCTGTGAAATAAAATTCCTCATGATTGCCTGTTGCAACTTGATTACT
GCCAAAAGAAAGACAGATCATTTGTGGAATCAGTTGAATGATAGTCAAACCTAGAGCATG
GTTAGAAACGTAGTAGTGTAAACAGATTATTTACAAGTAAGTATATTGGATTGTGTCCAT
GGGCATGCTCATCTGTTGGTATGAAACCTAAACAACTTAACAGTTTAACTAAAACCACCA
AGACACCAAGTACCTGCCCTAATGCTTGAAGGCAA
>TeaL_65589
ATATGACAAACACAACATATTAAAATGGTTCTAAAATTAAATACTTATTTAACTAGACAA
TGTGCTCAACTGTGGTCCAAACTATTACCTCAGACAAGTACCAACTAATAGTAATTGCTG
TTTCTTTGCTTATCAAAGATGTGGAATACTAGAAAGGACCAAACCAAAACTCTTGATTAG
CAGACATTCCTAGAAGATGAACATGGTGTGTATCCACACATCAAAATCAAACATAAAAAG
TAGTTGATTCATCATTGAAAAGAGATCAGAGCACATTCCACTGTGGAGATCAATTTGAAG
ATAACAAGGTGCATGAAACACAAACAATGGTGGGGACCACAACTTTTTTTGACAAGTAAA
TAAGAAAATTGCATTAAATAAGGTGCCAAAGGGGCACTGCCCAAATACAATGATAAAACC
AATAAAGACAAAGAAAGATAACAAAGACTAAACCTAGTCCTACACAACTCCCCGCATAAA
GAACTGAACCTCGACAAACAACATATGGAATGAAAAATTAACATTCAGCAAAACGCTAAA
AGGATCCCCAAAAAAAAAATATAATAACAGTAACATCATTTTACCATCATCATTATAAAA
GGGAAGAGAAATTATTTGAATTTGCACGTTGAATGACAAAATAAGTAAAACAATACGACA
TAATACACGTATCAAGGAATGACCTATTCAGCTGAGTTTCAATATCAAATTTTAGAAATC
CCGAACATCTCTTCCAAATTAAATGCTAAATAAGCCAAAGGGCATGGCAGGAAGTGTTTG
GATGTCTATCAACTAAGCCACAGAAAAAGTGGAAGGCCAGCCAGATTCAATGAGATTTTA
TAGCCAATAAGCCCAATACTGTCATATATATTGGTGATACATCTCTGTTTCAGACTACAT
TGCCTCAATGTATCGATATTTTTCCTTTTTGTTTCAGTAATTGCAAACCCCCTATGTCCC
CTTCACTACAACATATACTTTCATTTGGAACACACAAT
>TeaL_65590
CCGCATTGCGACATTGTATTATTCTCTCAACTATTACATGTTAGCTACATGAATCTGGTT
CTTCTATTTTCCTTTGGGAAGCATTGTTAGTTAATCTAAACCTTAACTGCCATGGCTTTC
TTTTTTGGTTTACTTTAAAAAAAAGTACCACGTCTTTCCATTTTCTGTCAACACAAGTTT
TTGCCTTTACTGTTCTCCTCACATTTCTCTCAATGTGTTCTTTCCATTTCATGTTAAACC
AACTCTTCACTCTTGTTGTGTAGTTATTAGTTCTCATTGCACGAGTAAACCATCTTAATT
AGTTTTCTATTATTTTAACTCCAATTTGTGCTACTTTTACTGCCTCATGAATTTGTGAAG
TACTTCTAAACATACCACATCCAGCTTAATGTTTT
>TeaL_65591
GCTGAAGCCATCGAAGATGTGCCTTCGGGTAACATCTGCGGTTTAGTTGGAGTTGATCAA
TGTCTATCAAAAACCGGTACTATCACTAACTCAAAGGACGCCCACAATATGAAGTGCATG
AAGTTCAGTGTCAGTCCTGTTGTGCGTGTCGCTGTCGAACCCAAGAATCCCGCTGACTTG
CCAAAACTTGTTGAAGGTCTTAAGCGTTTAGCCAAATCAGATCCTATGGTCCAAACTAGC
AGTGATGAAAACAGTGGTGAGCACATTGTTGCTGGTGCCGGTGAGCTCCACTTAGAAATT
TGTCTCAAAGATCTTGAAGAAGATCACGCACAGATTCCAATCAAAACATCCGACCCTGTC
GTCTCTTACCGTGAAACAGTCACCGAAGAATCTTCAGTTATGTGCCTCTCAAAATCACCA
AACAAACATAATCGTTTGTTCATGAAGGCCGCTCCAATGAACGATGGCTTGGCTGAAGAT
ATCGATGATGGAGTCATCACTTCTAAGGACGATCCGAAGGTCCGTGGTAAATTACTCGTA
GAGAAATATCAATGGGATGCTAATGATTCACGTAAGATATGGGCTTTTGGACCTGAAACG
ACCG
>TeaL_65592
GAGAAAATCAATTAGTTGCCTCAGGTTTGTAGATATGCACGTATCTATCTGCTTATTTAC
ACGCCTTTTCATTGAAGCAGGCCAAGTGTTTGTTGAAATGCCCAGCAGGGAAGAAAAAAA
AAAAAAGAGCTTTTATTTATCTTTTTGTGCTTTGTTTGGATCTTGGATTTGAATTTGTCA
AGGAATTTGTGGAGATAAATGAAAGCGAAGAGAAAGTGGGGGGAAAAAAAATTAATAACT
TATACTTCGTTAACAATTCAAGATCCAAACACAAGAAAAAAAGTTTGATGTAGAGGAATT
GAGGTCCTAAATCTCATTGGTTATGCAGTGATACTTCCTTAGCTGCAAGAAAGAGCTATA
ACGGAAATGGGTTGGTCATCCTCTTGTTGCTGCAATCTTTTCCCCACAAGCTCTCATATT
CTTGGGGCTAGGGACTTGTCCAAGCTGTTGAAGAACCCCAAACTTCCTCTTCGGAGTCAG
CGGCAAAAGAGAGAACAGCATGGGACCCAAAAGACACCAAAAGTTCTTGCCTACCATGGC
CTGC
>TeaL_65593
TATATATATATATATAATAAATCTAGAACCAGATCAAACATTAAGCCTAGAGAAGTAGGT
ATGTGATTGATGTCAACCACGACATTAGTACATGCCCTCTCTATGTTCTGTACTAAGTTT
TCTAGCAGAACAGCTTTGGATGAAGAAGTAATCTAGTCAATCGTAACAGTGGGCATTTAA
ACAGGGAGGACTACATGGAGCTTGTTAAATTCGAGTGGATTTCGAGGACTAATAGGACGA
AGAAATGGGGGATGTCGTGTGATGGAGGTGGTGTTTCGGGTTATGAAATGATGGCAAGGT
GGGCCCTAATGACTTTAAGGGCTATCTCAAATAGGCTATCAATGAAGGTGATATCATGGC
TGTTATGTAGAAAATATCTATGAGATAAGGGCTATGATAAGATTAGACAGTGGGGATGAA
AAACTATGACGGTCATCTCAATATATTGGCCTTTAAATAATGATGACAAACTAAGCCTTG
AGACATTGATTTTAGACCATTTTTATTTGTATCCTGTTTTGTATACAACAATAATCAATG
ATTAGTAAAGCACATTATTCATAAAAGAAGCAAATTATTTAAAACTATATTGAGTTTCTT
TTTTGAGAATAAAAAGAAGCTCATCATCATTCATCACTACTTTATCAGCAGCTTTTGAAG
CTTAATTAAAACTATTTTACTATTTTTCCCCCTCAGTCCTTTTGCTTAAATGAACTTGTC
CTCATTCTACATTGCTTGGCATTTATACAGCATACATACATCCTTCTTATATAATTAGAG
AGAACCTAAAAGATATTATATTTTTGTTTTGCAAGTAGGTGTAGATTGACTAGTTTTATT
TGTCCTTTTATTTGTATATGTGTATCTTAAAAAAATTGATTGGATGGACACTTATTGTAC
ATACTACATGCCTTTGAATTAATGACTGTTTTTAAATTTTTTTCATGGATGGTGACGAAT
TTCACATGTGGCTTCTTGAACCTGTATTCAATTCCATGGTTACATTCAAGAGCTAGATGA
ATGTGAGAAATTCGTATACGTGGCAGATACGTCTCGAATTTCAAGTACGAATTTCCCATG
TTGTGGTTTGTTTTGTATTCGACTCTCATTAACGGCACAATAAGATAACTATACCAATAT
ATAGATATGGGACAGAACTTCCCTTGTTCATCCAAGGAAAATACCCACTTAACCTGAATA
ATAACAAATTTACCAATTAGTTATTTTTCCCTTTCTCCTTTCAAGCTGACGTTCCATAAA
CTGTTCAATAAATTGAAAGATGGTGCTTTCGGCAATCACATAATCTAATCACGTTAAAAT
GAATCATTAAGCCAGGCTGCAGCTAATGAGACTGAGAGGCCAAAACCTACAAACCCATCT
ATATGACCATGCCACAAACCACGATCCATACCAGTTATTCAGAATCCTACAATCTCACAA
AGTTGAAACTTGTAACATACACATTGACAACAAATCTCCAAGAAAACAGTTTGTCAGGCA
AAAATTTGCAGCCAGGAACAACTAGCCATCAAAAAGAACATAAAGACAGATTTTTCGATA
CTGAAAACAACAGACATAAGCAGAAACATACTCAAAATTGAAGACATAATACAGTCTGAT
CAATAAATTCAGTCGATACAGAGTTTGAATTCGTATGCATATATATAGAGAACTGTAAAA
AAAAAAATTATGTATAAATGAGATGGATCTTTGTTCATCTGTTCAAAATCGAAACAGGTT
AATTGGAATGATGAGCAGAACTTGATCGATCAATCTCTCGAAGCATGAGCATGAGAGCGA
AATTCAGATACAAAAAAAATTGAAACCCTAGATGGATCAAACCAAGAGAGAGAGAGAGAG
AGAGAGAGAGAGAGAGAGAGAGAGAACCAGAATGGAGAGAAGAC
>TeaL_65594
AGACATTGTAATGGAACAATTTGTTTATAGCTGCTATTACCATATATATAATTGATAAAC
ATGAATTCTATCAAGAACTGATGAGTTATTACAAACAGACCACATGTTAGCGCTAACTAT
TCAATCCAACCACCACCAAATTAAGCAGCCACATAATTCAGAATTATTTCTTATATTTTG
TTTTTGTAACTGTATATTCTTACAATCATGAGCCCTCACAAGAATGTTAATCAGGAAGTG
AGGAAGTGAAAATATAATTTTCAGCTGTAAGTAATGGAAACAAACCTGAGACCACAAATG
TCGCAATAGCCTAAAAATAATGTCTTCAGGTCTGGTAATAGTTGGAAATCTCCCTTGCAT
GATCAGTTCCTTCTTCGGTGAAACTAACAAATTTATTAAAAGCTTTTCCAAAATGGAAAG
CAAATCGATTGCTGCTTGTTTAACGGATTTAGAAGGAGATGAGACAAGGTTGATGACAGG
AAAAACGAATAAAAGCTCTTCGTTTAAATTAACTGCATCATTTTCACTTTTCCACTTCAA
GA
>TeaL_65595
GAGGAAGCCAAATTCTAGAATTTCCAGATATGCCTCCCAAGCTCAAACCAAGCATTCAAC
ACCTCAAATCTCAACCCTTGGGCCCATTTTCTGGAAAACACTTATAAACTCATAGTATAA
GATGTTTCAAAGATCAATTGGTAAAATCAAAGCCCAAAGGTGAGTCAATTAAACACAATT
TCAAATAAAACTTCAAGAACAGAACTTAAATGTAACATGCATGAATTCTCATGACTTCTA
ATGCTCCAAAACATGATCCAAAGCAAGATTAAGCTCAAGAATAGGATGAATTCATGGACT
ATAACAAAAATGTGGACATGCATGTGGAAATTCATGAAGAACAAC
>TeaL_65596
TACGACAAAATACTTTTACACAATATCGCACACCACTTACTAATGCTTTATCAAAGCATA
TAATATCTCACAAGTCGACAAAGAAAGGGGGTCCACCACGTTCTTCCACCATCAGTAGCG
AAAGAGGCGCATTAGCATGACGACATCAAATAGCTCATTATCTATTTCCTTGAGCTCACA
GGTTTGTTGATGGACTTCTGGCAGTTTGTCACCGTATTGGTTGTCATTAGTAGCGGCTCT
TGCGACGGCTTCCAATTTAAGCTGTTGAATTTTGACAAGCTGTTGCAGGGCTGTTCTAGC
TTGCTGTATGGCATCATCTTCCTCATTGGATAAGGAAGCTTGGATTTCTGCAAATTCGTC
TCCAGAGATTCCATGATCAAAGGGAGGCGCTGTGGTTGT
>TeaL_65597
CTTGGACTGTTATGTTCACGATATTGAATTCGGCCAGAGTATTTCGTTCCTATCATGGGT
TTGTCCCATTGTGTTCTACAAAGAATAATGAAGTTATAATGAACCTCTGCGTAGGGGTGG
ATGAACGATATGTAACGGCTTACAGTCCTAATGACAATTCAAATAGGGATATTCTAGTGG
CTACTGATAATTACAATTTCAATGCAATTATGTATGAGGAAAGTTTGGTGACACCACCTG
ATTACAATTGGGAAGAGGAAGAGCTGAGAGGGGAAGCAACATATTTTGAAAAATACCGTT
CAGGCTTAGTTGGAAAACGGAAAAGGATGAGGAATGGTTTTTGGAGATACTTAGAACTTG
AAGAGGAAGAATATGAAATGTTTGGCCTAGATTTGGAGACGGTCTCAAAAGAGTTGGTGT
CAGAATTAGAAGAGCTAGAGCTTGAAGAGGAATAGTTTCAGCTTGAAGAGGAGGAACATG
AAGAGTATGGCTTAGAGTTGCTAGAGCTTGGAGAGGAGTACTTTCAGCTTGAAGAGGAGG
AATATGAAGAGTATGGCTTAGAGTCACTCTTAGAAGAGTTGGTGTTGTTTCCTTTAGATT
GTTTCAGACAACAAAATTGATTTTTCATTTCTTGAATCAAAACTATTATACTTATTTTGT
TGTTAATAACACATCAAAGGCGCATGTGAGGCTTG
>TeaL_65598
GGTTTCTCGAACACTATTCATTAAATCTAGATCATGCCGCAGTCGTTGCGAGGAAAACAT
TTACTCGCCATTTGATTGATCGTTATCAATCTTGGACATGTCACATTGATGATATATAAG
TATATCAAGGGTACCGAGGTTGACTCATGAATTGTCTTTCATTTTAATGTGTTTGTATGG
AGAGTAATTGGTATATAATAATGAGAGTAATTTTCCTCCTAAATGGTTTTGAGAGATGTC
TATATATAATATTTCACGAGATTCGCGAACCACTATATGCTGGGTATTGTGTAGAATGAA
GTGATTTCAGATGAATGATTTAAGCAGCGGTTTCCTCGACTGGCACCTGGTCACCCTCGT
CGACAACCTTAACCTTCTTCGGCGACTTCTCATCAGCTGCCTTTTCGGCACCATTTTCGG
CTTTGCGCTTGCAAACTCCATTGGCCTCCTCAACCGCCTTATCGACGCCGTTCGAGGACT
TGAGCTTGCAAGCTCCATCAGTCTCGACGGCTGCCTTGTCGGCCTCTGGCTCAACTTGGT
CCTCTTCCTTCTTGTCGCTGGTATGTTCGTTGCCATTAACTTTAGCTCCGTTTGTTTCCT
CGGACTCTTTTGGTGCAGATGTCTCCTTGTCGACTGTTCTGTCCTCAGCACTCTTTTGTT
TATCGTCGTCAGAAACGGGAGCCACCTCGGGCGCCGCCTCTACCTTGTCATCCTTGGATT
CGGCTTTTTTCTCAGATTCATCGGTGGTGGTTTCATCTTTCTTCAGACTGCTTTCGGCTT
GATCTACAACTTCTGACTTCTCGGACGCATCCTTGGACACTTCATCAGCGGGCTTCTTCT
CTCCCGCGACAACCTTGTCGGCCTCAACCGCCTCAACTGGCTGGACTTGGGCAGGGGCGA
CAACCTCCTCAGTTTTTGGTGTACCGTTGACTTGGTCTGACATGATGTAGATTGTTTTTA
GTTCCTAAGAAATGCTTAACTATTTTCTCTACTACTACTAAATAAATCTAACTAGCCTTT
TTTGTTCAACTTATATTATTTCTCCCTCCTATCTCGACTGTAGAATGAGCGATTTTTCTG
ATCAACG
>TeaL_65599
CATAAGAGATATATGCTCATTTTTTCATTTTTAAATTTCAAGTGAGTAAATTGCACATGG
AATAAAGCACAGTGGGTTAAAGTGGGTTAAAGTGCACTTTGTCTTCCAAACAAATGACGA
AAATATCCGTAGTTCACAAAATTCGGTTTCTAATAAACACAGGTATTTTAGTCTTTTTTA
TTAAATCATTAACGGGATTAACGGGCCTAACTATGCACTTCAATCCGCAAATCAGAAGGA
GGCTATGAGCTTATTTCCAAATGAGAGGGGACAATCTGCACATATAGTTCAAACCACAAG
GGGTAAAGTGAAATTTGCTATTTTTTTATAGCACAATTTCCATTTCAAAAATTTTAGTTT
CTCCTTACTCCCACATTCTTCTCAGGAACCAAACAAAGCTCAAATTACTGCTCTCAATTA
GTAGGTAAGACCCACAAACAAATTCTTCACCAAAACTCACCAACAACAACAACAACAACA
ACAACAAAAGAAAAAAAAGAAAAAAAAAAAATTATTTTATTTTAGTAAGCATTACTATTT
CCATTTATATGACATTGATGAAATTGACTTACGTGCTTCCATCCCGTGCGTGCATGATAG
AGAGAGGAGAAGAGCGAGTGGA
>TeaL_65600
TTTAATGCAAGTGAAGAGACTTGATGAACAATTTGTTTTGACGGTTGAGATATCAGTTGA
ATTGTCAGAGCTATGAGTGATACCTTTAGTGCTAAATTTTAAAATTTGTTTGGACTTAGA
TTGTTTGTTCAATTTATGTATTCTTATGTGAAAGCGTGCTTAGCACGGGTTAGGTTTAAA
CCTTTAGGGGCAGTATTGAATGTGCTTGGGGATGTTTATGTGTGCTTGTGCATGTAGCTT
GCACTTGCAAGTGTGCCAGCTATGTGTCTCATGTTGAATGAACATGTGCATGACATGTTG
TAAGTTGTAAGTAGTGAATTTTCATTTTTTCCTTTTTTCCTCTTTTTCATTTTCTCCCAA
TGCAGAACAAAGAAGCTTCCAGTGCTCAA
>TeaL_65601
GTTTGAGTATCTAGTAGTTAGTATAAATATGTTTGTAAGCCCTGTGGCAAAAAGATAGAA
AAGAAAAAGAGTTTTTTTAAGAATATAACCAGAGTTCTCTCCATTTGCCTTGTGCGCAAG
GTTGTTTATCTTTGCTCGTGAATTCGAGTTGTTACCGTCCAAAGAACAATATCTTTCCCT
TCGTCTACTAGAACGATATCTAGTCATTCATTCCGTTACAACGCTGCGTCAGAAACATAA
GACAATTTGATAGTACTGAATATTCCTTGTCTTTGCCCGTTATATTGATGTACCTTATTT
CTAGTATTTTGTATATTTGAGATCTGTTGGCCAATGTTACATAGATTCTTAAAAATATAT
CAAATATCCATTTCGGACACTTCACACTTGGATTAGGGTTTGGGGTATGCATCTCACACT
TGCCATTGAACACTTCTTGTGAGAAACTAAATTGGATTTTATATAAATTTTCATGAATGT
TACAAGGGTGAAGTGCCACTTTCCTTCTCCTATCTCTTCATCTTTGCGTGTTACTGTTCA
CCTCCCTCAAACGTGCCCCTTTCAGCTACTAAACCCTAGCTTATCAAGTACAAACCAACC
CCAACTTATTCCCATACCTATTAGCTACTAATTTAATCTTAAAATCCATACCTATTAGCT
ACTAATTT
>TeaL_65602
AAAACAAGTAAACATGACTTGGAGTATCCGATACTTCAAAATTAAGTATCCGATACTCCA
AAATTAATGAAAAATTAATTAAGAAGTATCCGATACTTTTAATAAGTATCCGATACGTAT
CCGCGAGTATCCAAGGAGTATCGGTATCCGATACGGATACGATACGGATACGTCACCCTA
TTTGAAGTATCCGTGCTTCATAGGTTAGTAGTACTTATAGCAAGCAAAGTGAGGTTGGTA
CAATGCATGTTTATCTCTTGGTTGAAGTAGCCTTGAATGACTTTTTGAGCTTCATTCTCT
TCTAGCTTGTTAGTATATCTACTGATTTTACTTCCTTACATGTTAGATTACATCTCATTA
TCCTTGAATAACCTTGCATGTGTGTAAAAAAGAGTGGTGATGGCTCATCCTTACTAAAAC
ATCAAGTTTTCAGCATTGTTCAGAATTTTTAGGACTTGCCAAGGCTCAAATAAATTTTAG
AAAACTCCTTTCTAATGACTTGATAGGGCTCAAATAAATTGTCCAGAATCTACTATATTA
TAAACATGAATTTTCATAAAATCATCGAAGGGTATTTTGCACCGAAATAAATGTTTTTCT
TAGTCGCTGCATAAAACACAACAGCAACAGTCAACTTTGAATGATCACCATTTTCTCCAA
AAAAATCATTTCCGAGCATGGCCACTAGGGATAGTTAGATATACGATTTTTCTTTCATTT
TCCACTGATTTTACTAAGAACCGATAAATATTAAAAGAGAAACGGCTGTTTTACGGAACT
CTCAACACATTCTGTCCTATTTTCTTTGAAGAATTTTTATTACAGAGGTTTTTGGCCTTT
CATTTCTTCTAGAAAAATGTTCCTAACTTGTCTATCTAGCAAACGGTTCCAATCTCACCA
CTGTTCGGTATCGTTTGAAGCTCAAAAAGTCATGCAAGCCTCATTCAGCCAAGAGATGAA
AATCCATTATACCAACCTGACTTTGCTTGCTATAAGTATACTAATAACACATAATCTTGC
ATATATAACATATAAATCAGCCATGAATAAGGGTAGAGGTAGTATTCTTACCTCAAGAAG
CTTTAAGAAAAATTGCTAAGAGTTGATACCTCCTCTTTTCCTTCCTTCCTTGCTTCCCTC
TCTTTCTTGCTCTCCCCTCTTCCTTCTCTCTCTCTCTCTTTCTCTCCTCTCTTTCTTTCT
TTCTTTCCTCTCTTCCTCTCCTTCAGCCGAAGGGTGTGGGTATGAGGGGGGGAGGGAAGA
GCCTCCTTATA
>TeaL_65603
ACACCCTGCAACCGCAACCGCAACCACAACCGCGCCACCGCCACCGTTACGACGACCGCA
ACCGTTTTTCAAAACCTTGCTCACGCCTATGGCATGCCATGGCACACCTCCCAAGATATC
ATACACACCTATCCCCGCAACTCCTATGATGCAGCCTTCCCAAGGTCTGACGCATAGGAT
GCAGCAGCAGGGCTAATATCACCAGCCTATCTAGTTAAAAAGAACTCAACACCTGTCCAC
AGATAGCTTGGGGTCTAATACCCCTGGAATCTATAAAAGGGACATCATGCATGCAACCAT
ACAGCAGAAGAACACTTACATAGCTTGGGCATGGCAACCCCATAACTAAGTGTTTAGGGT
CTTTCACTGCCACCCTCTCTATCTCTAAGGCTGCCTTGGTCTTCTCCTCCACCGCATCCG
GCTATCCTTGGCCATCTTAGTGTCTACCATGATGATTCCCGAAGGTCCACGACTAACCAC
CTCTAATACCCAATACCCACAACCATCTCTTTGTGTGTTGAGATCTTGCCTTGAATTGGC
TTGATTTTGTCATAAAATCTATATGGAACTTGGAACCTGTTACTGATATTGAAGTGAGAG
TTTTTCAAATAAGAAGCACAATGTTAGCCAGTAGTGCAGTTATTTGGTTGAATCAGCTTT
GGTGTAATACCTTAAAAAAAATTTATATGATCATCCTATGAATGGCATGGTCAATCTGTC
AGTTAGCCTCATGACAGCATGCTAGTTGTACATATATTATTAAGACCATTGCTATTGAAT
CAACTCATTGTTACCTCTTCGACTTCCTCATGGACTTGTTGGTCACCCACATCACTGAGA
TTCCAATCGCTGACCATGATTGTCGCATTTTCAGCCTCTTCATCACTACCTGATACTGTT
AGTTGCCCCCCAACCTGGTAGAGCATCAAAACCCCTATGAGAGCAGGAGGAAGGGTGACT
GA
>TeaL_65604
ATATACAAATCTACCCCTATCGTACCACATTTTAGTGCATGTGACGTACCACATTCCCGT
TCCCGTTTCACTTACCGGACCAATCCACGTTCCAAGTAACATAGGGTCATCATGAAGATG
AAGGAGCAAATTTGTAAGAGATTTTTTTTATTTTTGCTGGAGCTAGATAGCAGGTTTAGG
TGTAGGTAGTAGCTAGATTAAGTGTAAGAGTTGGGTTATAGCGAGTTGGGTTTAAAGGAC
CTGTGTTTATGTGATGGGTTAATGAGAATTATGGACTGCTATAATGGTAAGTGGGCCAAA
TCGGATTGGGGCTAGGAATTTTGTGGCTGGGTTTGCTTGGTTATGTGTTCGTGGCTCAAG
TTTTTGGGTCAGGTTGTTGGGTAGGATATAGAGTTAGGATCCAGGGTTTGATGGCAAAGT
GTTGGGCTTGGGTTAAAGGTGGGCTGTGTTTTAGGTAATATGGGCTGGGTTAAAGATTAA
GAATTGGAATTCGAACTTTTCTTTAACATTGATAATGTTTGGGATCAATAAATGGGTTAC
AATTTTGCACTTTTCATACCAGAGAGCATTGTAGTTTAAAGTGGCGTACTTTGTTGAGCT
TACTCAAAACTAAATAGCTCTATATTAAGCCCACACATTATGCCGGGTGCCTCAGGAACA
ACGGTAGATCAATGCAAGGGTGTAAAGCTATCGTGTTATCCTAAATGTGATGAAATATTT
CCTGAAATGCGCTAAACAAGTGAGATAGCTTCGTAGAGAATAATTCATATGATTTCAACT
GGGAATAACCACATCCAACCACAAGCCTTTATCTCAATTTCATTTGAGCTTGAGATATGA
TGATATACATAGAGGTGTGCGCAGTGCGATTCGATGCAGTTTGAGGCTAAAAGAAAAACT
ACTTGACGGGTGGTGGATTGGCAAATTTGTCATTGGAAACCAACATTTTTCC
>TeaL_65605
AGCAATGACTGCAATGAGAAAAATCAAAAAACATCATACCTGAACTAGTGACCAGTAGCT
TTGTGGAATCAAAACATTCCTAGAAGTTATATCTATTTGGTATGGTAGAGTCATGCTTGA
ACAATTGACAAACTGCTGAGTTTATTACATGCATTTGCCAGTTTTGCTCATTTATTTATT
AGTAAAATGATTGCACAGTATGAATTTAATACACACCACGCATAAACACGTGCCCCAAGT
TGTTATGTTATATCTATGAGCCTGTTAACAATTAATGAAAGGTTGGCCGCTATTTTGCCA
CACTAAATCCAAGGGATAGTATGCATGGAGTGGCCAACATGGGTTCAATTCTGCTACCTT
ATGAAAATTTGTTTAAAAAAGAAAAGTAAAAGTTCTGTTAAATAAAGTGGATAGATAGGT
ATGCACAAACCAATCAACTTTATTTTGCTGCTCTCAAATATTTTTGTATTTCATTCTAGA
TTTCTCATATTTTATATTACCTACATAGAGGAAAGTGGAAACCATAAAGAAAAAAAATAA
ATAGCACAAGAGCCAAAGGAGATATGTTTTGTGCTAGCATACTCTAAATTGGTTGCAGGC
TTGACGCCCTTTTTTCTCAAAATCAACAAACACGAGTCTCTGCTAGTTCACCTATGGGTT
TATAACTCCATAGGTTAAAAGGCATGCATGGAGACTTATTTCTCATTGCTTTAGACTATT
TTATGCTAGTTCAGTAGACACCTTTCTTGCCTCTGCTAGTTCACCTATGGGTTTATAACT
CCTATGGTATATCCTATGTGAGTC
>TeaL_65606
AGGGTGCAGATCTATTCACCGGATGGATTTCACAATCCCTTTTCACCTTCAATGTTAATC
CACAAAACCACTGGCTAGGGGGGCCACAGCCCATGCTAAGATCAAAAGAGTTCCATTAGT
TTGTAGTGTGTTGGGCTCTTGATTTGTAAATTGCAACAGGATGGCCCCTCCAAAAAAAAA
TAAAAGTATCAAGTTTTATATATTCCCCCCATATTTTAATGCTTTTTAAGCTTGATATGG
TTATGGACCACCTAAATATTAAAGTGTTACAAAATTAGTAGTTTTTAGTTATAATCTATA
GTTGTGTTTAGTTACAAGTTACTATGATTGTTTCTAGTAATGAATCTAGAGGTGTTTCGT
TATGACAGATAAGAATAATGCTATATGCAC
>TeaL_65607
CCTAGCACTTCTTTGATGCTGGAGAAGATCTCCCATGGCATTTCAAGCTATCAAGGTGAG
GTAGGCAGTCCAACGGGCTCTCCTCACAGCTGTAGGTTGGATTCTACCCAATAACCTAAT
GCTAGTACTAACTCTAACATTGGATGTACTTCAATAGTGATTGTTGATGGGTGCTCTAAA
CAATCTTTCCTTTTTACTTTATATGGTTAATGATTGGGGAATCGTTATTCCCACTCCAAT
GTTTTATAGTTGCATGCCAAAATTTGTTTTCTGTTTCCAAAACTACACATGGCATGATTC
TAAATACACACTAAAAGACAATTTTGGGTGAATTTATGAAGAAATGGAGACATTTCCTAT
GATTTACAGTGCTAAAAAACATATTAATAATATGTTTCTTTGTTCAGGATCTTGCAAATG
CAGGAGCCACC
>TeaL_65608
CATCTAGAGGATGGTTGTAAAATTCATTAATCGAGCATATGTATTGTATTGTAGTTTTTC
AAGATTATTGGTCGCCTCCCTCATTAGCCCCCTCTGCCACCTCTAGCCGCTACTACCCAG
TCCTTTCCTACCCTTCACAGTCGCTACCTTCTCAACACCACCATCGTGAACTAGCATCCC
TAGCGCTACCACTACAACCAAACCCCACTTCTTCTCCTCATTCTCTTTATTCCTTAAATC
ATATATCTAAAAACCTAGATCTACTCTCTCTCTCTCTCTCTGGGTTGGGGAGGCTGGGGG
GTGGCAACGATGAGTTGGAAAGGGTGAAGAAGGGCTGAGGGTGGTAGTTGAAGGTCATGA
TGATGGGCGGTGGCTTGGTGGAGATAGGGTTAGGGTTTGGGGATTAGGTAGCAATAACAT
TGGAATTAATTGAGGTGTTGAAAGAAAAATAACAAAACTTAAATTTGAAAATGGAGTGTT
CAAATAAATAGGGTGTCCAACCAAATTTTTTGTCTGCATTTGGAGGTGCCAATTGAGAGA
TGTGTGGAATTCTGTACAATTTCTTAATGCACGTTATTAACTAGATTAAATTGACAAAAT
GTAAAATATTAAAGGGCAATAGTGGTACTTCACTGTAGAAAAATTGGGCAGAAGTTGAAA
TCAAA
>TeaL_65609
TATTAGGACTTATTTTCAATAGGAGTTTATGGGAATTAAATCCAACTATTGAAATCTATT
AGTAGTTTACCCATAATATTATGCGTTCAATCACATGAATTAAAAAGATTGCAATTTCCT
TGGCAGTTCAGATGTTGCAATTTGTGATGTGTACTTTTTAAAAATTGCAGGAGGTTTGAA
TTGTATCTTCTTACCTCAATCAAGTAATGTGATTAATGAAACTGAAGTGCATAAACTTTT
AAAACATCAAAAGGATGGTTTGGTGTAATATATGATAGCTTTGAGCATATGTTCACTGGG
TTCAGATATATGAAAATTCTGTTGATATATGTTGAAGCATATTGTTAATAAAATTATGGT
TTGGGGCGAATCAACAGAGGTCGATCAACAGAAAACTCACAATCTCACAAAAACAGAAAA
AGATCAAGCAAATGTGGTTGAGTTCTAATGCCTCGACAGATTCAAGAACTTCTTTGGAGG
CAATTGACAGGAATACTAACTAATAAAAACTGATACTGTATTACTGAAATTGTCACTTGT
TACAAGCTTTCAACCAAGAACAAGAACAATGAACAAGAATTCAAGGAAAACTGATAATTT
AAAAGCTAATTGCTACACCTAGTTACAATAAAGTACTCATAGATAACTACTGCTCCTAGT
TTTCATGAGTTTGTGAATGGGTTTGTTCCTTTGCACTGGCCACAAATGCTGCAGCCATGT
GTCCCCCCTTGATACACGCAAGCATGATCTCTCCATCACTTGGAAAGCTCCTCCACTTGC
TGTAACTGCTTGTAACTTCTCTCCACTTCTCTGATCACATGCTTCTGGCCACACTCTTGA
AACACAACTCTGCTTCAAGGAACTTGTCCATCTTGCATGCTCCTCACTTCAGACCATCCA
TAAATAAATTGGGCCACATCAGCACCTCTATCGACAAACCAACCTGCATATTTCGGTACC
AACACATATGTTCTCTTGTGACGCAACGTTGTAGCGGAAGGAATGACTAAATATCATTCT
AGTAGACGAAGGGGAAGATATCGTTCTTCGGACTGTAACAACTTGAATCCACGAGCAAAG
ATAAACGACCTTGTGCACAAGGAAAATAGAG
>TeaL_65610
AGGAAAGTAGTTGAAGATTGGCTCGCAGACGTGCATACTTTAAAAGGTGATGTGCAAATT
ATGCAAAGACGACAGCAAGAAGTAGTAGGATGGAAGTATTTCTTCTCACGCGCCCAATTG
GGAAAGCTTGTCATGGAGAAGATTGAAGAGGTGGCAGAATTGCAAGATAAGGGCAGATTT
TCTAATGGTTTACTGATTGATTCACTTCCAACTAGTGGATGGTTCATACCAACAACAACC
ACATCTTTTGGTGAAACCACAAGTGCAAGGAACATGGAGAAAGTTTGGAAATGCTTAATG
GATGATGAGGTTAGACAGATTGGTGTTTTC
>TeaL_65611
TCTTTCTGCACAAAAAGAAGGCACACCAATGTTACCCAGAGAAACAGAAAAGACATAAAA
TGTCTAAACAAAAAATAGAAATGCAATTGCGCCGCACGAATGTGGTAGTCGTCTTCAGTA
AAACAGAGAGGTCTAATGAATCATATCATACCATCTCCCTTTGCATTTGGTGTTTTGATT
TATCAACGAACAGATGGCCAGTGAATGTGGACTGCTTTCCCAGAAAACTAGGAGGAGGTG
CCATGCTACCAACAAGAGGCCTGCAAATAAAATTTTAAAAAAAAAACCATGGGAAGTGGG
AAACATACAGCAGCAAACATTAGGCGGTAATAGGAAACTTTAGAAGCACAAAAACTTTTT
TCAAACATACAGTAAATGTATTTGCGGGATCACCAACCAAGGCTAACATCCAGATACTTC
AGTTATCAAACCATCAAATGGTTTAAATCGTTTGATTTAATTTTTTTTTAATGTGCAGAC
TGACATGGTTGATTCCTACTTCTCTGGGCTGTGCAATAAAAAGTTTAAAATTTCTTAATT
ATATTATTTTTCCCTTCAAGTTCCTCAAGCTTATTAGAATTTTTAATCATGACTTTAGAG
TTCAATTATGGTTGATCCAATGGTAAACTATTAACCCTTAACCCAGTCACTTTTCTAGTT
CAAATCAATGGCAGGGTTCAAAATAGTGGGCATTGAATATAGGGGGATTTACTTTACAGT
GAAACAAACAAAAAAATATACACAAACATGGAGGGCACCACAAAACAACTTGCACCCTCC
ATGTTTTGGCAATTTTATTTTTTCTAGTCCCACTGACAAGTAATTCTCCCTTGGCAAAAC
TTCACTTTACACCTTGTAGGCCATGTGTAAATAACTCATTGGCATTTGAAAATAACCACT
TGACCCAAGTGGTTTGTGAACTAAAACGCACCACCACATCTTCCATCCTAATTAATGGAA
GTGCATTACACGTGCCAAATGACATGGTGGTTATGTGCACATAACCTAAGCGAGGGCTTT
AGTTTAGAATAGAGAAAGAAGATGAGGGTATTTAAGTCAATTCACAAGTGTCATTAACAA
AAGTTAGTGGTGCATTTTAGTCCATCAACCAATGGGATTAAGTGATTATTTCCAAATTAC
AAGGGCTATACATCAACTTCCCTTAATGCATTCCATGTGTGTACTAGACACCTGCATAGT
TATTAAAACTGATAGACTCAACTAGAATACTTCTTGTGGTGAATGAGCCAAGTTCGTAAA
TCGTGTCCAAATTAACTGATTTAGTTCAATTCAGGCTGGTCAAATTAAACAAATTTTCAT
TTATTTTTATTTTTTACTCTCTTTTTGTTTGCTTTTCTTGGAAGTGATTCAAAGGGATTA
ATGAGTTGGTTGATCTTGATAGAAAGATAGATGAATGGGTAAGAAATCATTAAATATTGC
AACCAGAAGGGAAAGGTGCTTTAAGAAGAACAAGGATGCAGATTGGGGGAGAATAGTAGG
CGACAAAGAGTTCTAAATGGTCGAAGCATCACCCTTATGGTGGTGGGATTGCACCAAAAA
AGCATGTCAGTGCCTCTTTTGTTTTCATAGATGAGTTCCAGAAAGAATTGAAGGAAATGC
ATCCAAAAGTTATATTTGTTGTTGCTATTGATATGGCCAGAGGGGATAAGTGGAAATCAA
TGTCAGAAGATGCAAAAGCACCTTTTGTAAAAATGGCGAAGTTTTGATGCTTTTTAGTAG
TAGGGTAGATGTTTTCGCTTGTAATTGGGTCGTTGGGTTTATAAATTTACCTACCAAAAA
ACGAGATGCTGAAGTGAGTAAGACCCTTTTCCGATATATTAGATTAATTATCCGTCAGGG
CATTGCCTATATACTAAAAAGCATGATGAATGAAATGGAAAAGTACTTTGGAAATGTTAT
GTGACCATAAAATTCCCGAAATGTGGAAAGCAAAATCTTGTAAAGAAATTATAAAGGTCA
CTTATGGTGTGCGGTTCACAAATCGAAGACTGTTTGGTCTGTTTCAAAACAACATTTACA
AAATTGAGAGTTTCCAAAATGGGGCTGTTAAGATAAATAAAAGGTTTTGCAAGAAAAGCA
TAAAATACAATGTATGTTTCGTTGTTACAAATAACACCAACTTAAAATCATTTGAGATGT
TTTGGCCATGCGCAATGTAGGCTGACACACCAAAATACAAAAGAGACAAACTAATCTAAG
TTGGAGGTGTCAAAAAGTATGGGTTAGGGTTGTGACAAATGACATGATTCTGTTGAACTT
AACTGGCGATATGGCTTTCCATAAAGTTAATTAGAGGATACAAATAAACAATTGTTTTGT
TTTTTAATAGGTATATAAAATACATTAAAGGCACATCAATACACTAGGAAACTACCCAAA
AAATCCAAACTACAAAC
>TeaL_65612
TCGACAGAGAGAGACCAAGATCGACGGAGATCGACCGAGATCGACGGAGATCGACAGAGA
GAGACCAAGATCGAGAGAGAGAGAGAGAGAAAAAAACCTACAACAGCGGCCGTGCTGCAA
CAGCGGCAGTGGTGATTTGCGGCGGTGGCGATGTGCGACGGTGGCCAGCGATGGTTGGGT
GGTGAGCGGGAGTGAGGTTTGGTGGTAACTGTTCTGTGTGTGTGGGTGAGAGACAGAACA
GAGAAACCGTTGGTGGTAACTGTTCAGTGGTTGTCCCAATTTGTTTATGAACCCTTTGAA
ATGTTACTTCTTTTGTGTTTATGAACACTTTGA
>TeaL_65613
GGAGGGTGCTGCTGGTTATATGGAGGACTCTTTTGGCATAATGTTTTGAAGTACAATATT
CATAGGATTTTAGAAAAGAGAAGAAAGAGGTAGATTTAGTGTGGGTTTATCATTGCATCA
CAGTGCAATTTTAGGAACACTGGAAGAAACATTCTTAAACATGAAGAGATGCTGATTTTG
TGCAGTACTTGAGGCATGAACTCTACACATTCCTGTATCTCATTCTTTTTAGAAGAGGAA
AGAAAAGAAAAAGAAAAAAAGAAAACATAATGGCAATTGTTAGCAAAAGATGAATGGTGA
ATTTTTTTTTTTTTTGGTTTTTTTGATCAACAACAAAGAACTTTATTGAAAGTCAAAAAA
GAAAGCAAGGATGAGGCATCCTCTTATAAAAGGACAACGAAAATACAAAAAACTAAACTC
TAACAAGATAATCTCAAGAAAAAGCTTACATATCACACACCGCCAACCAATCTCGAGCTA
ACAAAAAAAGTGGGACCCCCTTAAAAAGAGAAATCCCCGAAACCCAAAGAGAAGTTAAGT
GGCAAACATTATCCCACAAACAATCCACCTACCGGAACTTATCTTCAAACATCCTCACAT
TTCTTTCTATCCATAGAATCCAAAAAGTTGCAAAGACGGCACAAGACCATAGCATTTTGA
CTCTCTTCGATCCTCCGAATGCGCGAAAGTCAACTAGGAGTATATGTGAACTCCCTTATG
GACCTATCCACATAACATTCCCATAAAAAAAAAAAAAAATGAACAGAAAATAAAAAGAAG
ATTGGAAAATGTAAAAATAAATGATCCACG
>TeaL_65614
AAAAAATAAAAAATAAAAAATCAGAGAAACAAAATTACTACAACTAAACTTCGATGAACC
CAATCAAGAGTCAAAGAATATATTGATTCTATAATTGAAGCATCGATTCATACAATAACC
AGTTTACTTTTACACTCGTTCGTTCTAGTGCCTTGAGATCGTTCAAATTGCATGTCAGGT
TTTGGGAATTCAAAACTTGAACTCGTGAAGAGAACACAAGAGGGAAAGTGAAGATTACCC
ACAACTCCAACACACCCATCTCAGAGAAACAATTACTATGCGCTAGAGAGAGAGAGAGAG
AGAGAGAGAGAGAGAGA
>TeaL_65615
AGATTATAGAAAAAACTTAAATATGTCATCACACTTCTTAGTAGAAATAATATTAAAATA
TATAACTAATCATTTAAACTTTTTTCATGGCAATTAAATGATAAATTTACATGGATCCCA
ATATTTGTCAAACTCTCCTAAAATTTAAAAGGGCTAAAAAAAAAAGTGTAGTGGAAATCC
ATTAAGTGTAGGATTTCTTTTGACTTTAGCTTTGCTTTTTCTTGGCACATTATTTAAAGT
AATGGGGACCGTGGGTTGCTGTGTAAGTGCAATAATGCATCCAGAGCAGCTAAGAAATGA
TGCTCAATCATCAAAGAGAAATACACGTTTTCATCATCAATCTTAATGCTACTACCCAAA
TAAAACAGCACCATACTCAATAGAGAGAGAGGGAGAGAGAGAGAGAGAAAAGGTGATGGG
TTATGCTGTAATATTTGGTCCACCACCATGGCATAAGCATCTTTGGATCTCCTCATGTGT
TAGGTCGTGTGCATTTGATTCCATGAATGATAATATCAATACAAGCTGCTAATTAAGCAT
ATTTTGCCATGTTGGTTCAATCATATCTTCACCCACAGTTAGAATTACGATCTCTTGGCT
ACTTTCTCCTTACAAGTCAAAAAAATGGCATGGCGATAAATAATTGGAATTGAGGAATCC
CATGTTGGTTGCTGGCAAAGAGTATATCCAACGGCTCCAAACC
>TeaL_65616
TTCCGCTCGATAAAAAAGAAAGTCTAATAAAAAGACCCAGAACCAACAGGGGATCATCAT
CTGTGTATTTGGGGAAAATACAGGAGGGAAAAGATTTTGAAGAGATGGACGACGTCGATC
GATTGTTCCAGTGCTTCAAATGCGGCGTCTCTCCTCCTCAGTCAGCTATTAGAGAAAGAA
AATCAAACAAACACAAATCGAAGCAAGTCCGTCCAACAAAAGAGTTGTCTGAGTATTCAC
ACAACTTCAACAAAAGGAAGCATCTCTCTCCAGTCATATTCTATGGTTCTCCGCATGGCG
TGCCTCCAAAGAGACCATCTCATTTGTTGCGATTGTTACGTGAAATACATGTTGATCTTG
CTGAACAGAAAAAACTAAGAGAGCAAGTATGGGCTACATTCCCTAGGCAAGACGAGGCCA
TAAAGTACGCAAAAGCGCATGCACATGTTTATGTTTTCAGTTACCAAGATCATATGAATG
GACAAAGGAGGTTCCTTGTTTCAACATATGAAGAGTTTTGGCGGAGGT
>TeaL_65617
CGGGCTTGACAAGTTCAGCAAAACCACACCTCATCACGGAATCGAAAGCGCTAGCAGAAA
CTGGTAGCAAGTATTGATGGACTTCGATCATGATTTCCCGATCATTCAACCAAGCCAAGT
GTTCATGCTAACAAAAGAGCAAATCCAATACCAAGACGACTTTCTTTCTCAGGAAGTGCA
GCAATTACTTGAGGAATTTTGGAATATCATGCCTCACGAGTGAGTTGCCAAGTACTCCCT
TAATTGATACGGGAAACACGCACTTGCTATTATGTCCAATGCATCCTTCAACATGAGAAC
CACTTCTATGCAACCACTGAAGGGGATTATCTCCACCGACGCTGCTACTGAAATAGCCCA
CTCCGTGCCTTTGCCCTTCCTCTTTGGTTTGCTACGCCCGAAGCCCAACTTCATACCAGT
TTAGCTCTGCAGCCCTTGATTCGTGTCGAAAACATCCACCCTAAGAAATCTTGGAAGATC
GTGGGGAAGACAAAGTTGGTTTACTCTCCCATCTAGTTGTGGTTGGCTAACCAA
>TeaL_65618
CCCAATTTAGTCCCCATCGAATGGTAGATTGGAATAATCTATACTAATATATGAAGGCGG
AAGGCCTGTTGGTATTCCTCTAAACTGAAGTTTTGTGGACTTTTTCTTCTTCCAAAAAAG
TCCTTAACAAAATAGTAATTCCCAACTTCCTATTAATTTATATCCATTAGATTAAGGGAA
GTAAAAGAAATTCTCACAGCACTCCTTTTTAGTTACCAATTTTGAAATCAACTTCATTCA
AAAACACAAGTCGTACAAACTCTTAACTTCTCACAAAAATCATTTTGGCTACAACTCTCC
ATATCCAACTCTCTCTCTCTCTCTCTCTCTCTCTCTCTCTCTCTCTCTAAATCAACCAAT
CAAAATTGAGAGAATTTGAGGTGTGTGTGTGTGTGTGATTTGTGTGTTTTATGGATTTAC
AGTAGCAAGTCACTCTCACTCGCTC
>TeaL_65619
CGCATCTTAGATTGCCAAAACTCATCTCCATTGAATAGCAGGAAATATGAATTAGATGGA
CAGATAGTCGATCGCACTTGTTGCTTGGATTTTCTGATTCCTCACTTGAGCCTAACAGCA
ATTACATTCCTAACAAGTTGTCTAGCAGATACCCATGAGATATACCCTTGGGCAAATTCA
CTGGTCCTCTCACTGTTGCTGCTGAATGACACCGAATATGTCATCTTCTGTTTCACCTTC
GAGAAGAAAACTCATCAGGCTTGACACTTGCATCAACTCCGCGTGGTGCTACAGTTTTGA
CAGAATAATCTGAATATACCTCACCAACGTTTGTCACAGTCCTAGTAATCGTTGGAGATG
GTCCCAGTACAATAGAAAATGAAGGGTAGTTTAGTGTCCTTCAGGTATGCTTGATTCTTC
TGAACACTTGATTGTTCCATGTGCAATGATCCTGACTTCTTTATCTGTGTAGCCTTTCCC
GCATAAATTAGGTAGATAATCATCAGGTTGGATATCGTAAACTAACCCAGGATCGTTTGA
TTTTGATGGGTTTACATGCCCAGCACCAGTCAATAAGATGTCTACAGCATCAAGCGTTTG
ATCAAGAATTGGTTTGCCTTGGAGGGTTA
>TeaL_65620
TCGAAACCCTTCCCGACCTCCCCGCCGTGGTCTGTCACAAGTGCGAGAACGGCTTTGTCG
AGTGTTCTATGCTCCTTCTCCCTCCGATCCTTCTCTTTCTTTGAAATCACCGAAAATACC
AAACAGTCTTTGCTGCTTTGGTTTCAGCTGCAAATGCTCTCTCTCTCTCTCTCGGGTTGG
AGGTGAGAAACAGAGTTAAGTTAAAAATAAAAAAAAAAATAAAAAAAATAAAAATATAAA
AAAAACAAGAGCACCCGGCACCTCCCATTATCTCACCTTTATTTTTATAAAGCACACTCA
TGACTCATTATTATTCCCACTCTCTCCAATTTTTTTTTTTATTATATATATATATATCTC
TATTATATTCCCATACATTACACAGGTACACGGCATCAACACATGCACTTTATGATAAAA
AAAAAAAAAAAACTAAAAAATAAAAAAAAAAAAAAAAAAAAAAAAAAAAAAAAAAAATTT
ACAAAAAAAAAGTAAAATTAAAATTAAAAAATTAATTTTAAAAATAAAAAAAAAAAAATG
ATAAATATTGAAGAATTAAAAAATT
>TeaL_65621
AAATTTTATATGGGGATCTGCTTGGTGATTTGAGCACCTTAAGAGGTTAAATTTCCACAT
GAAAAATAGTCTCCATAAGAATGTGGATTCAGACATCAACTTTTCTTCCAAATCTAAACA
AACTGGTCCTAGCTAGTCCTTGTGAACCCTGTGTTGTGACTTCTGATAATGATTTGTGAC
ATTGTTCTTTTGATCAGTGATGCATACAGAGGAGTAGAATTTCACATGGTGCACGCATTT
GTTTTATAAACTTCTATTTATTTTTATATATTGTATAAATTAGTATGTTTGCTGGTCTTT
TTTTATGCATGTTTATTTGTTTTTAGGAGCCAAGGGTAATTATGTAATTTTATATTTTTC
TGGACATATGCTGTAGTTCTGGTCAATAGGTCGTTGTACAGCTCAAGTTAAATTTTGGTT
TTTAGGAGGTCTATTCTTTTCTAATTAGTAAGATTTTCTAGTTTCCTACTTGTGATCAAA
AGCATAGTTGTCAAATCGGG
>TeaL_65622
AGAAAGTGGAGTTCTAGTGGAGATAAATGTAAAAAGTTCCCCCTAATGATCCTATTAATG
ATCGATTTGAAATGAAATAGACCATAATTTATTTGCGAATTATGGTTTACCTTGGCCTTC
TCAAGAGTAGAACATTGAGCTATGTCCTCATCCATTACTTTGAATTGCTCAATTTTAGTA
TCTTGGTCATTGCCCTAATATCTTCTTCAGTTGCAATAGCGATATCTGTCTAAAGACTAG
GTTTGAACCTGTATCGTCATTTAGGACTTTGAACAGCCATGTAGGATTATTTAGCTACTA
TACCAAATTGATATGGGAAAGCACTTGAGCACTCATAATGGTGTTACTTATGATTGTGTG
TGGTAAATTAGGGTAATGAGAAACTTGTAGTATTGGGGTTTTAAATAGTGGAAGAAAGTT
TTAAGGTCTTTCGAAGTATTTGGAAGCGATCGGAAGTTGGATTTAGATAAAAGGTTGCTG
GAAATTCAGATTGTTTTAGGTAACACCCTGGAACTATGGTTGCATCCAAAGCTTTAAAGC
CTCTCAAAGCTTCACTCCTCACTTGAATTGAAGGTATAAGAAGATATATGCAGGTTGCTA
GCATCTCTTAATTTCTACTAGGACTAAAAACTCAATTTGTCAACTATTCAGGCTAATTCT
AGACCTAGTGAACTTTAACCTAGTGAACACTTCATATAGGACCCAAAGTCATAATTGTCC
TATGATATGACAATGGACCTCTACACTTCATGTCCAATAGAATATGAAGTACTGAAATAC
CCTAGCTCCTAAAACATAATAAATGTTGATGAAACTCATAAAAAATTCCTACATAAAGCA
TACTTTGTGCAAAATTCGATCCTCTTTTATTGTTAGCATCTCTATGTCAATCATGTTTTG
TTTGTATCTGTGTTGTTTACAGTTCAATGATGAGCAGTATACCTAGCTTGCTTATTCCAT
GGGTTTCTTGTTCAAATAAAAATGTCTCTTTTAGTTGACCGAAAACAAATTAAATTGATA
GAAAAAGAAGCAAATAC
>TeaL_65623
CTCCACAAGATAGATTTAAAAAAAAAAAACGTTGCCCAATCAAAACCTCATAAAAAGGCA
TCACCATGAAACACCCGAACTCATCTACCTCCATCTACTGTCCCAATAGGTATATCATAC
AATCTCTAGGGCATCCCCATCAACTCGTCCATCTTCCAGTCTTGCTATCTTCTACATAGC
AAGACATCCCAAAAGACTTGTTGCCTATCTTCATAACTAATCCTCTACTGTAGCTTTTTT
GTTTGCTACTACTCAAAAAACCCAAGGGAAACCTTCCCCATCCTCTCTTCCCATTCAACA
ATGAAGCCGGAAGTTTGCTTTCCTTCCATCCCCATTCATCATGCTAGTGTGTTGCTCAAA
CTAACCCCAAACCTTCTATATCCCCTTCCGTAGCCCTAACCATAAGGCAAGTTGACCCCC
GAATATGTCCACTCCCCCCTAACCACATCTATACTTCGAGTGCACAATCTTTCTCTAACA
CCAATCCCACTCACAGGCAACATTGAGAGCCATTTTCCAAATAAGGCCCAATTGAAGATC
TCCACTTCCCAAATTTAACACAAAATAATCAAAACTCATCACCTAAAATTAGGCCATTCA
ATAGACGTCACTAAAGCCTAAAAGCTACTCCAGCTGTTATAACGTATTCAAACAAGTCCC
AGAACTACATTTTGATAAGTGATTCACAACTTTTGACAATAAAGAATGGAGAGAACTTGG
TTTGCTACAAACATGCAATCATAATATTAATTTGTAAATTAGTTCATCACCTAAATATTC
AAGGACTCAAATAGTGAAGTTCGGTAAATTACTTCATCCCTGTGACATCACATTTGATTA
ATAGGAGCAGCCTCAATTTCAACCACCTCATGTCTAGTGACCTAGTTATAACTTATAATG
TTTTATTCTCAAAACAAAATTCTTAAAGTAACACAAAAAAGAACTTGAAAAACATCCATG
TCATTTTTTGCTTGAACCACTCCAATACACTCATGCAGTGGCACATTCTTTAGGTATATT
GACCAAGAATGGGAATCTCCTATACCAATG
>TeaL_65624
TAGACATTAAATACATTGGTGGTTTTTGGATTCATGCAGGGATTTGCACAACAGGGAAAG
GAATTTCATTCACTTTTCCCTTCCCTTTTCCTTTTCCTTCACAAATCCTCTACAAAATCA
TGATCCAAAAAATGCCTAACGGATTTGACGAAAGAAGTTTATAATAATATTATAGGCAAC
AACATTGATATATATCAGCCACCAGAATAGTGAATTCTCCTTAACTGCAGCTTAAGTGCT
TGAGACCTAATAAGCAAATTAAGTGAAATTTTTTGGGGCTCTACAAGTATTCAATAATAA
AATAATTTAAACCCTTCAAATGGTGCAGGAGGTAAGAATATAAAGGCCCCAAGATAACCA
CTTTTTTTACACTGTTTTCCCCATTTCATTTCTACCAACATACCATTTTCCTTGAGGCTC
TACATATTTTGACATACAATAAAAATAATCACAGAAAAGCAACAAATTTAAAGTAAATTG
CAGTTTTTAGGGCTATTTGTCCAAACATATAATTGAAGAAAAAACCATAAACTGACTGAT
TTCAAGAAAGAAATTGTCAATCTATCATAGACAATAGTTTGGATCCTGAACCATGCTTCC
ATCAAAACAAAAAAGAGACTAATAATTTAACAAAACAAGCGCATTACATTCATAAACAAG
TCTAAACACTCCCAGTTCTTCAATAATTCCAACTTTCATTAACAAAAAATAATTCACAAA
ATAGCAAAAAATATATATATTTTTGAAGCAAACCCCAAAATTATTCTTCAAAAATCAGTA
CAAAATAGGAAAAGGAGTGGGAGGAACAGAGAAAGAGAGAGACCTGCCAAACCCTAAGAA
GTCTCT
>TeaL_65625
ATGAAGCTCAATGGATCGTCACTGTAATGTGACTCTACCACTTACACTACCGCCTGAGCG
GAATTTTGAAACGCATCGTCTGTGCATTACATTGTTAATATAGTCTATCGGGTGCGATTA
TCAGTTTCGCTTCATCGAGAGTCTGCTGCTGTGCCTACCCCACGACGTTGCATACGTTGA
TTCTTCTGTGAAGTTATCAAGCGGTCCCAATAGCTTTCTGGACAAATTATCATATAAGAT
AAGTTTCTGGTTTAGAGGCGTTCAACCATAATCTTACAGATGTGGCTTTACTGCATAACA
TTTCGATTAGGAGAGGAACTAGTGATCTGATACAACGGTTCCTCTCGTACTA
>TeaL_65626
TGGTTGTTCTAAGCACTGTGAATAGTGACGTGAACAGTAACCTTACTGAATAGAAGAAGA
AGAAAAGAGAGGTGCTTCACCCTCACAAGGGATAGGCCAATCACACAAACACAATCTCAA
ATTTTCATAATATTAACTCTTCTCTTGAATCATTGAGATTACACATATATTTATAGGCTA
AAGACTCTCCTAATTCTATAAGACTATAACTCAAATTTAGAAACTAAAAATGTTTAGCTA
CTAATAATGGCCCTGTTTGGTACAGCTTAATTTCAGCTTATTTCAGCTTTCAGCTTAATT
TAAGCTATTTTGATGTGTTTGGTTTAGCTTATAGCTTATAGCTTATAGCTTTGTGGAAGT
CAGAAAACAGCTTATTCTTTGAGTGGGGCAGGAGATGCTTTAAGAATAAGCTGGAAATCA
GCTTA
>TeaL_65627
ACCTGCACTATGTATATGAACAAAGCAATACATCTATTATCAATCATTCCAAAATAGATT
CGCAACCATTTCACTTCCAACCATCAAAAAATGTATAACTGTAAATGTAAAATTCCATAC
AAACCATAGTCCAACCTGTACTATCTAGTCCAAACTTTTTTAATAATTCCATACAAATCA
TAACAATTAAGTTATCTATGCCCCAAAAATATATGTACTACCATGCAAAATGGCCATTTG
TCGTGGTGCAAATTAACATTGGAATTTGTACCATAACAAAAGGAATTCTATATACCACGC
CAGTAATTATAAAGTCGAGGGCAAAAAATATCTATACGAGTAATAGTAATCCACACAAAA
GCAGAGGACGACAAAATTATCAGGAGTATGCAAAGGTCGAAATTGTCCTCCATACACCAA
AAAGGAGTATCCACAAGTCCACGCCAAAAAAACAAATAAATAAATAAATAAAAATAAATA
AAAATAAAATTGCACACATTAGTATTCAGAA
>TeaL_65628
AATGATTGAGTTTCCTTTGCATCGATCCCTCTTGTGTGCAAAACGTTCCCTCGTACCAAA
CATGAAAAAGTAGTTGGATTGGATAAATTTCTAGCTTTAAATTTAATGTAATGAAGGTTT
GGATGAAGGGAAGTAGTGTTGAATGAAACCTTGTTCTATCAATATGAAGTTGAATTGCTT
CCATATTTGTTCTAGTTTCAAGCAACGGTTGGCGCTTTTGATTAACCATGATTTGCAGTG
TAAATGTCTCTCTCGAACACTCGTGTCCTGCTTCTTCATCAGAGTGTAGGAACTCAAATT
TTAAGATTTTTAAAATTTTGAAACTCAGAAGTCTAAAACTTTTGGGAATAGATCTTTTTG
AACTATACTAGGAGTCTAGGACATTGGATTTAAGGGAAGCACTGGTTGCTGCATGGCCCT
GGTATGAGCATGCTGAAAGCATCTGAATTGAAGAAACGTAGTGTTGTAGTGCATGCCTTG
CCGCCTTTATTTTTTTTTTCTTTTTCATTCCTTCATACTTATGCTTGTATTTCTTTTGGC
ATTCTTGAAGAGTTTTGATGATAATGACGTTTTTACGAGAAAAACACATCGTTCATTACA
TAGGATGTGCCATTTCATTATTTCACAACATAAAGCCCAAGACTTGTTTGACTTGACTGA
CAACATTGCAACAACAAATACGGTCAGTCATCTGCTCAAAAAACAAATACAGTCAGTCAT
GTTTCAACACTATCTACCACTTTTAGTGCAGAAAACACAGATCTGAAAGCCAAATCTGTG
AAAGAAACCAGCATTGGCAATCCAACCAGCTCACCCTTTGGCGGCACATTGTTCCCAATG
TCAAACACAGGAAGAAGCAGCACTTTTGGATCGAGTGCTTCCAAAGTGGTCAGCTCAATC
ACCAGTTTTGGTGGAAGTTCTTCGGCTACCTCTTCTAGTATATTTGGTTCTACTTGGCGG
CCAGCCAAATCTTCAATCTCAACTTGCTCGTCCGTGTCGCTGTCAAGTGGGCCCTTACAA
TCCTTCATTGCAGCTACCAACAGTGTACCTACAGTCTTTGGATCATTTACTGCTACCTCA
TCCACTTCAACTCGCGCTACCTCTTCTTCCCAAGCTCAGCCTGTTTTTAGTGCCTCCATT
CCCGTCTTCACGGCTGCCTCGGGTAATAACGATCAGGTCAAAACTGCCTCGGGTAATAAC
AATCAGGTCAGAACAAAGGACTGCATAGGCAAAGACGACCCGGTCAAGGCATCCACTGGC
TTCACGTTTGGTACAGCCGCTCCATTGGTGAAAAACCCCTTTCAATTTGATATCCAACAG
AATCAAAGCATTCCACAAAACCCTTCTCAATTTGGTGCATTTTCCGGTAGTGTAGAATTT
AGTATTGGCGGCGAGTTCTCATTGTGTTCTGGCAGGGACAAGTCTAATCGTAAAATTGTC
AGAGTTAAACACAAAAATAGGAGGAGGAGGTATATCATTGAACAAAATCTTTAGAGCTTG
AAATTAGTGTCTGTTTTCTGTTTCGGTCAGTTTATTTGAGTCTCTTGGTGCTGACAAATG
TCTATAGGCACGTTTGGGCTTTGAAGTCTGATGATTATGTTTTGTTCCTTTTCGAATTTT
AGTTCCACTGGAAAAATTTCATTGTAGGCTTGAAATATCAGAATGTTAGATTTTTTTCAG
TGAACTCCAGAATGTTTGTATCACAACTTAAATATTAACATCTTCGTCACTACCATTTGA
CGAAATTGAGAAGATACTATGACCATAAAAATGTTACCACCCTAAAAAACAATACACAAA
AGTATCTAGAAAGTGAAATTTATAGACCACATTTATTTTTATTCAGAAAATCCATAAACA
GAGCAAAACAGAGAGCCAAAAACGTACTTGGGCATTTACATGTCAAACTTTTAAAACGCA
TAATCAACCGCTATTTTTTTTTTTTCGTAAAAGTTGCCATCAATAGGAAAAGCAG
>TeaL_65629
TACTTAATTTGATGCATTTCATAGCCACTAAGGTATCATTCTTGAGAGTTTTGAACTGAT
TTAGAATTCTATGTGGTTGGCTTATTGGCATAGTGTAAAGGTATCAGGTGGCATTTACTG
ATATTATTTGTCAGGAGAGCTCGAAAGCATGGACTAGAAGGCTTACTGAAAATTGTTCAT
TTCTGGCAGTTGGAACGTTTAAAAGTTTGATTAATGAATTGTTCTTCAGATTATTGATAG
AATCTTACTTAAACAGGGCAGAAAAGATCAAATCTTTCTAGTACATTTGTTGTCTGCCCA
TTTATCTGTCTTATACTTGGGGATAAAATATTAAATTGGGGAGGCTTCTCCTGCTGGATG
ACCAGGGAACAAAATGGACAATAATTTTCTTCCTCTTCGTCTTATTGGAAAGCATCTTCT
TGTTTTTCCTCTTCTTCATATCCTTTTTATCTCGCACGCTTATCTTTTGTGATTGCAGCT
CTATAGAAAAGGAATCAAGG
>TeaL_65630
CTCATAGGTTGGCCTCATTGATTAGATTCCGTGCAAAGCGAAAAGAACGAAACTTCGACA
AGAAAATCCGTTATACTGTCCGTAAGGAGGTTGCAATTAGGTATGGTATGGTGATTTTTC
CTCTATGTAGTTCACATAAAACTCCAGGTATTATTCATCTGAAATAACACTAGTATTATT
GATTTCTCTACACACTCAATAAAAGCATATAATAGTCTAGGAAATTTTGACTTATGGCTT
AAAAATATATAGACAAGAATAAAAATGTCGTGTCAGAGCGTTAACTTGAAACATTTTGGA
AATGTTTTGAAAATATAAAGGTAAATGACAAAAAGATTTGTTACCTTCACTTACCTCATA
CATCTTGGCCCAAAGCCTTAGGAATCTTTGCTTTTGGATCTAGGTCACCATCACCACAAT
CCACCCACCTTAAAGCCACACATTATTGGTTCTCGTGTAGGACCTGCCCCACATTTCAGT
TTGGTGCTAACTCTAATACCATTTGTATGATTGTATCACTTCGACACCGCATTGTACAAT
ATTGCCTACTTTGAGCTAGGCCAACACAATTAAATGTGTTGAATAATTAAGGTTCAAAAC
TCACACTTATAAGACACTTCACACACACTTTGCTAAGCGATAAGGGACAAATTACATGGA
CTTGGTATCTTTAACTCGCCTCATCAAATTTGGCCCTGATTGGTCCTTCGGTCTAAGTCA
CCACATATAATTTCTTTAGATAAAGGCCACAAGTTTATTATACAACAAATTAAGCCATGT
GTCCCACTCAATGGGGTCGACTATATAAATTCTTTTTCGTCATTTTTCTCTATCAAGAGC
TATATGCTTAAATAAATTA
>TeaL_65631
TTACTGGATCCTCGTACAACATCTACACAAAAGTGAATAAGCAGGATTATAACATTTTCC
AATACAATAAAGTTGTGGCTTGGGGGGAAGGTGGAATGGAAGAAAATTAAAATTTCAGGG
AGAGATACCACAACCCGAAAACAAGTTATTCTTAATGATGAAGAATACCTCAATACCCTT
CTCTTTATACCATTCAGGACCCCCAGATCCAACACACGTATGAAAACCCTAAAATAACAT
AAATTACCAAACCTTAAATCAGATATAACATTGACATAGACAATAATGATACTAAGCAAA
CAAAATCTCTACTAATTTTTTTTCCCACTTTAGAATCATGAGAGTTGCGTCAAGTGTTTA
TGCCTATGATCCAGACATGTACAATAACAATCACCAAAATCCTTAAAAATGAGTTCTCCA
TAGAATGCATGAACTGATCTCATCAACACCCATAATTCCATACCATGGTACAAACACCAA
ATAGCT
>TeaL_65632
AAACAAACATGGCCATAGAGTAATTGAGTAGAGCTGAAATACATTGTTCGGCCCATTCCC
TAACAACTCAAGTATTTCAAGCAATTTGTTACCTGGCTTTGTAAAGAGAATTATTTACTT
ACTTCCCTGTTGAGTTGTATTCCAATCAGGTTGTGGAAGTACGAATGAGACAATTCGCAT
ACATTGACTTCCAAGATGAATGGTGAAGAAGTATTCTTATAAATACTTAAAATATACATT
TTATGTTGCAACAGATGTTTAATTGAAATAGAAATTTCGTCCCAACAAGCAATCCATGGA
TAGTTGATGCGAAATGATCGTCTCACATAATTACAAAACTCAATAAGGTAATATTAAGAC
ATCATATCTGCAACACAACATTATAATTTATCACTGTTAAAATCCACCTCACCTACTCCA
CTAAACCTTCACCCACTTAAACCTACTCCA
>TeaL_65633
TGCCTGGTGTCCTCATGGTTGAGGTAAATGCTACATACTTGCTTCCTAGGTCCTTTGCTT
AATATGAATCATTGGCTAAGAGTTAGGTTTACAAGTGCATTCTTATTTAATGCTAGTGAG
TTGAGTTGTGAATTTTTTTGGGTGCTTTTCTAATGTCAGCACTTCTTCAATCTGGCTCAT
TCTGCAGCTGAGTTTATCTTTTTAAATTTAGGTATTTTTGTGCCTGTTATTTGTGCTCTT
GAAGCTCTTGAATCACTGACTAGAAATGTTAATAAGCTATAAAATCGGCTTGTTCTCACT
GAAAAATGAATGATTTTTGTGTTTCCTCACTCTGTCATCACATATTGATTTAGATGATTC
TTGAGAGTTTTCTTTTTGCAACTATTACTGTCAACTCTTTCAGCAAACCTTGGGTTGGGA
TATATTCTCGGTGTATCCACTCAAATTTGCACATTACACAATGAATATGCTATTGTTATT
GGAAAGCCTGGAGTAGATAAATGGAAATGAATTATAGAAAATCAGAAAACATATTTTGCT
AATTTGTGCCTAAAGTTTATTTATTGGTAGCAAATGTGTTTTGGATTGTATTTGGTAGCA
GATGCCTCTTGAAAATCAATTTCTTTTTGTTGTTGATCCAAAAAAAAAAAAAAAAAAAAA
AAAAAAGAAAAGAAAAAAAGGTGAACAATGATATAATCTCAACATACATGAAACATGGAA
TGTGAATCTTCTAGCAATGGATTTAATACAAGGTGTGGTTCAAAATATGTTATCTTACTT
CCTTTTTCATTGATTGTGTTAAGGTTGGTTAAGTGGGGTTTTATTACAAGTGATGTATGT
GAACCCCTTCCATTGAGCCATTTTCTAGACAATTTTTGTTCTATTTTGATTGTGAATGTT
TAGTGGTAAATTTTCACTAATAGGTAGGATTCACTGATTAAGTGTTTAAAAAGAATAATG
TCCTCAAAATCCCTTGAAGCCTATTCTTCTTTTTGATTATTTACCACCTATGCATAGTTT
AAGATTTAGTTCACTCTAATTTCTATAGCATAGCATCTACAAAAGATACAGTATGCAATA
GTGAGCAAGAATACTGACTATGGAGAAGTTTTAGATTGTCATGTAAAACCAAACGAGGTT
TTTGTTTTTAGATTCCGTGTTCAATAATATGATTCTTTTGTAGTTTCTCATTCTTTGCTT
TAATGAGTTCAAGTGTAATGGGGGCACAGGGTAAGCAATCTTAATATGATAATTGTGACT
ATTTTTTTTCATGGGACTTGCAGAATGTTAATAGTATAATGTTTAGCAAAAGAATCTTTT
CACTTTTAATTCATTATTGAAAATTGGGAAAGTCGGCTGGTGTTCACTTGACTTCTCTAG
AATCACTGAACAGTAGAACAACTACAAGATTGCTAATTGCTTCTTTTTGGATAGTTGGAT
TATATTTTTTTAGTTATTTAAATTTTTTATAAATAAATACACTGTATTCTCCAATAAGCA
GCTTCTTGGAAAGTTTTAGGGAAAATGAGGTCATAGTGGACTTGGAGTCAACATAGAGGG
CTTTTAGGTGAAATTTGTATTGGAGGTGGAGGAGGCCTAAATCTTCATTCATATTGGCAT
GAATAAGTCTGATTTAGGAATTAGACTATGATTCAAAAAAAAGTAAGGAGCAAAGTCCCA
TGACATTGACTGAAGTATCTGGCTGTACCTTAAAATGTCTGGTTTCCTTAATATGTAAAA
TTATCGAACCTGTACTGAAAAAAGAAATAATATAGAGTAGATTATTAGATCCCAT
>TeaL_65634
GATGGAACCTATATCATTTGAACCTATAGCACGTCGGCTAAGCTTGCTCTATCATTCGTT
ACCGAGGTCATCATTCATCGGCTCCATATGACCAAGACTTGTAGTCTGTTTTCATCAATG
CCTTAGAACCAAGGACCAAGTTTTTCCAAGTTCTTTAACCGACATCGTTCCCTTAACCAA
GGTCTTTGCTTCATTAAATCAAGAACTCCAAGAGTTTTTACACGCGTATGAGCTGTCACG
CACAGTAATTCAACCGTTTTTGCCACGCGTCTCTTTCCTATTGAACCGTATCTGACACGC
GCCATTAAGTCGCATCGCACTTGCGTGCGCCATCTGACAAGCACGTCGTCAAAGGCACAC
TAATTGCAATTTGCCGCCTTTTCGCGTTTTGACAAAAATTACTTCCCTCTCTCTTCGTCT
TTTCACTTCATATTTTCTGATTCCTCTCTGTGCTTCAAGCTTTTCTCTCTCTAAACCACC
ATTGTCATCTTCTCAAAGCTTCCTGCAACCACTCCGTTTACTTTCTCCGGC
>TeaL_65635
CAATCCCACTTTTTGTTTGGTTATAATGGAAAACACATGGGAAAAGAAAGTGAGAGGAAA
ATACAATCCCACTTTTTGTCTTTTGTGTTCACTTAGGCTATTTTCTTTCTCCATTTCCCA
ACTCAACCAAACATAACTTGGAATTCGAATCCTATCAATTCTTTCTCCTTTTCTTTCTAT
TTCCTTTCCCTTTCCCTTTCCCTTTTCATATCCCCCAACCAAACACTGCGTTAGTAGGCG
AAATGTAAATAAAATATACTTACATTTCACATAATTTCACACACCATTTCCCTTTCCCTT
TCCAAATCCCTCCTCAAATTCCCCAACCAAACATA
>TeaL_65636
ATGGCATGGTTGGTTAGGGGAAAATAATCTCAACCAAACCACCTCTTCAATGGGTTGACA
ATTTCTTAACCTGCTGCCATCAACCCGCCACCCACATAGCCTCAAAACTGGTGGGTAGGC
AGGTTTGTATGAACACATTCTAAAGTCATAAGCCTTATACTGTAATTGTGACGTTACATA
TCAAAATAAAAGAAATGCTTAATTATATACCTGTGTTCAAGAAACTTTGCTAACAGTTTA
GAATCGAAGCATGTAATGAACTTTCGTAAACTTGAATGTTTATGGTCTAAGGTAAACAAT
AAAACAAAAATGATGAGCTGATAAGGGCGGAGGTAGGGCTGTAGGGGCATGGGCAATGAG
AGGGGTATGGGAGAGAGGGAAGATGGAGGAGGTGGTGGTGGCTGGTAATGACTGTGAGAG
GTAATGATAGGGAGTATTGGGGTGGCCACAATAAGAATTGAGAGATTTAGAAGCAGAGAT
GAACGTTAGAAAATTAGAAAATCTGTTTAGGGTTGAAGTGTTTAATATATTTATATAAAT
ACTGGATGGTCAGTCGTATATTTGAGCAAGTTGGACATACTAAATCTCACACAAATG
>TeaL_65637
CGCTCATATAATAAAATAAAAATGTACTGTAATATAAAAAATGAACAAATACTTATTTCA
CATGTACATATAAATACATATATATTTATTTGTTGTATTATCCCTACTGTGTCATGTCCT
GTTTTTTTTTTCAAAATATCATATCAACGTGTTTGTATTGTATTATACATGTGTCCCATG
AGCTGGAAAAATAGGGGGAAGCCCATGAACGTGCAATAACATCGGCCCCAATCCATCGAG
GAAAAACCCCAGAATCCACACCCTTGACACTAGGGCCCAAAATACATTGTTTAAACTCAT
ATCCAATTAAAAGCTAAAACCTACAAGTGGTGAGTAGGGGTATGCAAGAAACTTGCCTAC
CCATCCAAACTATCAGCCAACATGAGCCAACCAGATCTGCCACCTCCATTTTGAGAGTTT
TGGCAGGTTAGGTTCTCAGGATACGCACTAAATTTGTGAATGTTCAATTGTGTGAGATTT
AGTATGTCCAACTTGCTCAAATATACGACTGAACATCCAGTATTTT
>TeaL_65638
ATTATTTTATTTTATTTTTTTGAAATAAAATAGTCGATAAGTTGACCTAAGCAAATGACT
CGCGCACATAATGGTTTTGTATACAAAGTGTACTGATATTAAAAAAACATATTCACAATT
ATAGATACGAATAAAATCTGAAACATAAATGTTGTTCTTGTAGAGTTTTGAATAACATCA
AGGTGGGGACAACAAAGAAAGCATAGTAATTACGGAAATGACAGTCTGTGTGAGAGTGAG
GAGGAGGAGAAAAGCAGCTGCAAAAGTGGCAACAGTAACCCACATTTTTGAAGTAATCAC
ACTTCAATGTCGCTACTCCTCTGTGCCACCATGTCTCCTAATGAGCATTCACTTTGCTGC
ATAGTTCAGCGTAACAGAAATGCTGCAAAATGATTTTTCCTTTGCCCAGGTTTTTGAACA
TAAGCACCGCCTCGTCATCACCAAGCATGTTGTCAATAACTTTATTGCGACAAAGTTTGT
TCACATCTTCT
>TeaL_65639
CCCACCATTACTTCAGTGCATGAAAATTTGATAAGAGTGGTAAATTAAATGAAAATTATG
GAGATTTGCTCACAATCTATGACAAATTAATTAAGAAAAATACCACAAAGCTGATTTTAT
AATTCGGTAAAGTAAATCCTGAGGTTGCTGCATTGGTGGTTGTCATTCAATTAGATGTGA
AATCTAGGAAGCACCCTTTTTTTCATGGTTGTAGTGAAGTTATCCTTTGTTCAAATTCTT
TAATATTAAGAAATTGGTTGGTCAAATGGAAACAAATGCTATAGTAGATAGCATTCGAGG
AATGAAACAGAACAAACAAAATAATCACTGAAACAATCAATATTCATGATGCAATCAACA
AATCTCTCTAGAAATTTCATTTCACATGTCAAGTATAATCTTCCTGCTTTCATTAAAGCT
CACACTTGTTTCTCTGACAATGTTAGGACTTTAATAGTATTATGAAGCCTATTCAGTGTT
CATAGGATCGTTAATCTCCACAATCCAGCTTGCTTATATTTTAGGCACCAAGATAGCTGG
AGATCACTGTAGTTCTAATACTTGATTTCCCCCTCACATTTTAGGCACTAATCTCCACCA
ACAATTTTTCATAGTTCTAAAAGTTCAAAACACCTCACATCAATTATTGTATATATATCA
CACATCAAAATCTCACATCACATCATAAAGTTGAAAAAATCAGACATTAGAATTGAATTT
TTTCCTCTCTTCCAGAGCTTTCTATGCTCTCATCGTTTTGGTGAATCTAGTCTTCCGTCC
ATGAGTGAGCTATGTTTTCTCGTCATTTCTTGAAGAGGCAACTTTTCGGCTTTTTCACCG
GAACCAGACCACTCCGAAAGCAGATCTATACAAGAAACTTTGCCTATTGGTTGAAGAATT
TTTTATTTTTGTTTGTACCACGTGAAAACCAACATCGAAGACTGGAAACGCCAGAAAACA
CACCGAAATTTCTG
>TeaL_65640
ACACTCATCTTATGCTAATGGCCTCTTTTTGGGCTTGGCATTGGCCTGAAGTTGATAAGT
AGATAGGGTTGACAATAAGGGAGGCTGAGTAAGAGCTAGGAAGACGGGAGATTTTATTTA
CACCAAAAATATCAATTAGTACGCCTGATTTCTCAATACTTCCCGTTAAATTATTTAAAT
ATATAATTTGTTCTCAATACATCCTATTAATTTTCACAAATTGCCCTTGAATAATATAAT
ATTTTAATTTTGTGGTACACCCAAATAATAACCTTAACATAAAATCAATTCAAAAAAAAT
CTCCCTCTTCTCTTCTCAGCTATTCTTAGCCACGACATCTTCATCTCAGCCATTCTCAGG
CACGTCTCAGCCATGTCATCCTTTTCTTAGTCTTTTCATTGTCAATTACTGAAGAAAAAG
AACATTGGGTCCAAGTTGAAGAAGGAGAAGGACGGAATGAAGATTTGGTCCAAGTCAGCT
TGTTCGGCCTTCCAGTGCCGAGCAAGATTGTTTTGTTCAGACTTTCACTTGTTCGGATCT
GAAAGTCTGAATAGTATTGACATAAAACATGCTGAATATTCGTTTTTACGTTAAAAAAAC
ACACATAAATCAAGAATTGTACTATGATATTTATGTGCATACTTAA
>TeaL_65641
TAATTTTTCAAAATTTTATATAATTCTGTTTAAGATGACATGATAAATATAAGAATATTT
GCACAAATTTGCGTGATTTATCATGAAGATAACATAAATAGTATCAAAAATCAAGTGCCT
AGTAATTTTTCAAAAAAATCCATTAATTGATGTTCTTCTGACAAGCACAGATATCCTAGA
ATAATATGTGATAACCTAAACTTTCTGTGACATGCAGCATGTCAGTCCTAGATTCCCAAA
GTTGGTGGCTGACAAGTTGCCCCTTGATTAAGTGACATGAATATTAGGAGACCTTGTAAT
AACTGTTTATTACCAAAGATAAAGAAAAAGTCAAAGCTGTTTTGCATTTGTGGCTCAATC
TTATTGGTGTTCAACATAGATTTTGATGATAGTAAACAATTATTTCTGGAAAATACTATT
CTTACAGCCTTCTAGTAAAGAAGGGGCAATTTTCTCATTTGAGAAAGCAA
>TeaL_65642
GGTCAAAATCGTTTTGATTTCATTATCACATGGGTTATAGGTAAGTGCTGACAACTATTT
AATCCCATTATTAATGTGTCATTTTTTTGTTACATTTTTATTTTTTTATAGTTACATATA
TTTATATATGTCAGCTTTTCATGTAAAAAGTACATACATATTGAAATTGTGCAATTTGTA
TGGAAAATTGTGCAGCAACTACATTGAACCTTTACCTACAGTTTAGACCTTGACCTTGGT
TGGTCCAAAAGTTGACCTTCACAGTGTAAATTGGGTTTTTATCAGATAATCAAGGCCTTT
AGGTTTAGTCCGTGGGGTTTAGAAATCCGCGGCGTGACATTCTGCCCCTCATTTCCTGAT
TGAGTTTCTGGGCCAAAACTAAGTTTAACATGATATGGATGTCAGTACGCACATTAAAAT
GGAAAATATATCTCAGTTCAAGTTGATATTTCTGATTTCCACCTCTAAAATATATCTCAG
GGTTATCTCAGTCTCACCCATAAGAACTTTAAAAAATGGAAGCTTTAAAAATGTTATTAT
AAACATATAGATGTAATACAGGAAGGAAAAATTATCAACTGATTGGCATGAAGGAATTTG
TGGCTGAGGTGCAAAATTTTCTGAAATGAATTGTCTGATTATTTCTTGAGTTTTCATACT
GCAGGTGCTTTTTGCTTTTTCCACAGCCTCTACTGGTTGCTGCTCTTGGGACTGGGAGAA
GGGGAATTGCCCCAGCTCTCTTATTCAATGAATTTACATTAAAATAAAATAAAATAAAAT
AAATAACATAGTAAAGAAGAGCAGCACTATAGTCACCTGCATGGAAAATATTTGTGTAAG
TGCATATAATGCATAGGATGCTAAAAACACCCAGTACCAACAAAGATGGGTTACATGCTC
AAGTTTCTTTACATGTTTAACCCAAAAAATATAATGCTGCATAGCCTTCTTTTACCACGA
GAACAACATGGGAAAGACCATGCTGTCATTCCCTGGGAATTAGAAAACAATCTTTCATAG
TTTTATTTATTTATATATATGCATTAGGTTTTCATTTATTTATGAATTGCTTGTTGAATT
TTTTTTGTTTTAGTACTTTTTACTTCATGCATTAAGGGCAGCCACTTCATGCAAATTATG
CCAAAGGTTAGGTTTACCCAATCTATCCCTTCCAGACCTCATTCAATGGGACTAAATTGG
GCGTACCTTTTTGTACTTTTGCTTTATGCAATTGCTCGTTGAGTTTTTCAGTGTAGTACT
GTTTATTGGCCCTTGCATCAAATACACTATAACATTGCATCAAGTATGCTTCATTTCCTT
TATAATTTAACAGTATTTTTCTATTGTGCCTTGCATGGGAATCTTTGTTAGTTATGCACT
GTATTTATCTAATGAATACTCCCGTTTTTCCAGTTATTGGAGAAACAGCAACTTTCTTGG
ACCCCGATGGACTGACTTTTCTTTCAAATGGGGAATGGTAATGACCATAGTTGTCAAATC
GGGATACGAATCGTGTATTTTATTCATTTATTTATTTATTTTCTAAATCACGTATTGTAT
CGTATCGTGTATTGTAAGATACTATTAGTCCTTTAATAATGGGCAGAAAATTAATATAGT
TATGAAAAACAAATATATTGTGAGAACATTCACTTAGCTGTTGGAATGTATCCCACATCA
CCTAGAGTTGCTCCATCTGTATTGGTTATAAGGCTTCAATTTCCCTCTCCTTAAAATACT
TGGGTTTTAAGGAGAAATGTGAGCTGGGCTTTTCAATTTGGTATCAGAGCTTTGGTTGGG
CTTGTGATTGGTGTGCCGTTTGTCCGGCTACTGTATGTTGTGGTCCAGGAGGATGTGTTG
GAATGTGTCCCACATCGCCTGGAGTTGTCCC
>TeaL_65643
CATGTCAATACACAGACAAGCAGGAGGGAACTAGCAAGTCTGAGGAGGCCAGGGAGTCAT
TAGAAGCAGATAGAGCTGATAATGAAGACTTTAAAACAAAAAAGAGGCAGCAATCAAAGA
GTTTGGACCTTTCTACTGTTAAACAAGTTCAACTGAAGGAGAAAACTGAAAATAAAAGGG
CTTCTTTGAGAAGGCAATCTGCAAGATTTAAATCTGCAGAACCAGAGCCTACTGAAGAGG
TATTTGAGATAGACAATGCCAAATTTCCTGTATGTTCTCTGCTTGATGATCAAATGCGGG
AAGATGGTTCAACTTCCACGTGTTCATCAGCCAAAACAGATGATAAAAGAGGTAGTAGTG
GCCCAAGTGATGATGAAGCCCGGGATCGCGCTTCTACTGAACAAATTCAATTAAAGGAGA
AAACTGAAAAGAAAAGGGCTTGTTTGAGAAGGCAATCTGCCAGATCTAAACATCAAGAAT
CAGAGCCTACTGAAGACACATTTGAGATAGTTGATACCAAATTTCCCGTATGTTCTCTGC
ATGATGATCAAATGCAGGAAGATGGTTCAACTTCCATGTGTTCATTGGCCAAAGATGATA
AAAGAGGCATTAGTGACCCAAGTGATGATAAAACCCAGCAACTTCAAAGGTCATCTATCG
GAAGGCCCTTGCGTCTAGCGGCCAAAAAGGTTCAGTCCTACAAGGAAATCCCAGTTAATG
TGAAGATGCGGAGAAAAGAGTGAGTCAAATCTTTTCTAGACCAACCTTGTGTTCTCTGGT
GCTGGTAGTGTTTTGACTGTTTTCTAATCTCTTTCAAAATTGTTGTTTCTTGTACTTAAT
TGTTTAGATTTCTAATCTCTGTATGATTTGAAACTAGA
>TeaL_65644
GCACCAAACACTTGTGTTTTTGCTTTGGAGGGCAGGGAATGGCTTTTGGGACATCCCCAC
ACTCCACCGGCCATGGCTTGAGGCCACCGGCTGTGTTTTGTTGCCATCGGCCAAATGTGA
TGGCCGGCCAGCCAGTTTGACTGCCGGTCGGCCACTTTGATGGCCGGCCGGCCAAGTGTG
GTTCTCAACAGATATCTCTGTAGACAGCTGGCACAGCTGTCATTCTAGGCCATACCCCAG
CCCATACCTGGACGTGGGTGTTCTGAGGAGCTGCAGATTGATATATATCTATATCAATCA
AGCTCTCTCTCATAAGAAGAAGAAGAAAAAAGAGGGGTTAGACAATTTAGACAACAATTT
TTCAGAGCTTGAGCTTTAGGGTTAGGGTTTACATATATCCTCTATCTCTATATCTCTCTC
TCTCTTGTGTTTAGTGTGTGTTTTGGTCTCATTTTTGTGCACAAACACCCACCATCACAC
CTTTTCTTAGTTGCTGAGGTACCAGAGGTCTTTCCTTGAAGCTTTTGGATTGGTTTGGAA
CCAAAAGAGCTGCTGGAACATTGTTTGTGAAGAGGGTCTACAAGGGTAAGACTTTTGTCC
CTTTTTACCCCTTTTTTCCAAAGCTTTTTAGCCTATCTTGCAACTGTTTTTGAGCTTAGC
ATATAACATATAAAAGTT
>TeaL_65645
CCAGCTGTATCCCATATCTGAAAAAATAAAGACAAGGTGCCAGCTTGAAAAGATTATGAG
TGAACACATCCCCACATCTAACCTCAAGAACAAAAAACTTGCCAGGTCTTTCAAGCATCT
TTGCACGTAGCACATCTACTAAAGTATTGCCATTTCAAATACAAAACATGAAATGAATTA
AAAGTTCAGCTAAATGGCATCTAAGTCATCCTCTCCTTTTCTTTTCTTTTTTACTATTGC
ATCCATGTAGAACTTGAAGAAATCTATCACAAACACAAAAAGCCTATACAGCAGGCTCAA
CTATTTTAATTGATGATATGAAAAACATGATTGCTAGACATCATTCATTGTGATAAACAG
CAGATGCATTCATTGGTCA
>TeaL_65646
GTTTCTCTTGCTATGATATTGGCAACCTCATCACATCGGTCAAAGTACAGATTGAAAATC
TAACCTACACCACCTTTTCTCCACCATCCACTATTTCACCAGATGCCACAATTCTTGAGG
AGGCACTTCAGATGAGTCAGCAAGAGTTTTATGTGCTAGTGACCCTAAACTGGTTGTTTC
AGCCAAATCAGTCTCCACATTGTCAGGCACCATTGATACCGATTCTGTGTCTATAGCATC
AACATCAGACTTGGACNNNNNNNNNNNNNNNNNNNNNNNNNNNNNNNNNNNNNNNNNNNN
NNNNNNNNNNNNNNNNNNNNNNNNNNNNNTCTACCAACAAATCATGCTAATTTGATTCCT
TTGGTAAGGCTGAATCATTCTCTGCAATCTCATGCCCCACTGATACCATTTCTGTGTCTC
TGACATCAACATCAGACTTGGGCAATGGGAATTCTGTTTCAAAAAAAGTTGTCACAGCTC
CAATGTGTTCTGTGCCCAAATCAGTCGTATTTTCTTCCATTGATAAGTCTGGTCTAAATG
CCTCACTGGGAATTTGAATTGCTTCTCCTTTCTGCTCCACACTTACAGGTAAGTGCGAAT
TTTTTGCATTCAAGTCATTCGAATCAGGAACAGTTCCCAGTTCT
>TeaL_65647
TTTTTTTGATTCGATTCTCTCCTCTTTGATTTTCTCTTTCTTTGATCCTTCCTTTTTCTT
GAACTCACCTCTTTTTTTTTTCTGATACATATCATATATATATATTATTTTTTATATTTT
TTTCCTCACATCCACTGGAATTTCATGCAACTTGCAAGTTTAGAGCCTTCTCTGTGATCA
TCTTAAAAAAAACAAAGGTATTTAACAGTGCCTTCTTTTTACAGTCGTAGACTATAGTAG
ACACAATAAAAAAATTGTTATTTAATTTGTATGTTGGATGTTTAGCTATAAATTTAAAAT
TTTTTTGTTTTTTTTTAAAAAAAAAGGCATACCTCAGCCATACCCATATCCTACTTTTTT
TAAATTTGTTGTATCGGCATACTCGTATCCTACCCGTACCCGTACCCGTACCCGTATCCG
TATCCGTATCAGTACCCGCACCAGTGCTTCATAGGATAAGAGTCAATTTTAACAAGTCAA
ATCATTTTTACTTACACAGATATCGAATACCTTACAGGCAATTCAGCTCATTTGCACCAA
CCAACTTCAGAGGGTTATATAGTAAAGAAAAAGGATTTGCATGACTGTCATTAGTTAGCT
GCAAGGGATGAGCCTACAACAACCCTCAAGTGTCAATTGTCTAGGATAAAATCTTTTTTT
TGATAAACAAATTTTATTATCACAGCATCAAGAAGATGCTAAAAGAATACAAAATGAACC
CCACAAAGTGGGGACCTAACCAACTAAATCATCGACAAAATCTAAGATAACAAATAAATA
TGGATTCACTCTTTCCGACATCCAGCTATACAAAACACCCAAAAACCAAGACTCAAAACA
TGTAAATGGGTCGAGCACTTTCTTGAAAAATTTGACCATTCCACTCCAGCCAAAGCAACC
ACATCAAACACAAAGGAGCTAATGCCCAAGCCTTCCGCTACTGCTTCCCAACTCGACCAA
TCCCCTAACAACGAAGAACCTCCCTGATCTACTTCGGCTGAACCCACACCACTCCAAACA
AAGAGAAAACAAGCACCCACAAACGAGAAGCAAACGGACAGTAAATCAACAAATGATCTA
CTGTTTCCGCATCCGCACAACATATGCAACACCAATTAACCAAAATATGATGCCGACAGA
TCAGATTATCAATAGTCAAGATCCTACCAAAA
>TeaL_65648
GACACCCAACTGTACAAAACATTGCAAAATCGAGACTCTAACTGAGCAATCGACTGAACA
CTCCCCTGAAAGACCCGGCAATTGCGCTCCAACCAAAGCAATCACATCAAACACAAAGGA
GCTAATGCCCAAGGTCTTCGCCGCCTCTTCCCAACTTGACCACCCCCTAGCAACGAAGAA
CATCCATGACTTGCTTTGGTTGAACCCACACCACTCCAAACAAAGAAAAAACAAGCACCC
ACAATCGAGAAGCAACCACGCACAATACCCTTCTACTTGAACATTCATTCAAATTGGTTC
AAACTTCACAAAACTCAACCTTTATAAATTTTAAATTATCAACTACTACGGTATCCAACG
AAGATATATACATATAAATATAATTTATTATATTATAATAAGGACCCAAAAGCTATAATG
TTTATTGTATCTTCTGATTAGACAATACCACCACAAGATTAGGCTTGTCTGGGGTTGGAT
TATGGTATCTTAATTGGGTTTGAGTGTTGGGCTATTATATGAGCAATTTAGCACCATTAC
TGTTGGAAATGTAGGGAGACATTTTCATTGTGATAGGTGGTACTGGAGCATTTCTCATTA
CTTCATGTTGGCAATATGTGGGCATTAGAAACTTAAATTATATGATCCTTGTAGGGCCTT
CGGTGGATCATTCCCTTCCATGGCCCTCTCCTCCCCTCCCATTCAGAGAACCTATCAGTT
CAATCAGACGTCCCAAAGGTCCAGGCTTTGAACTTGTTTATTGATCAACTTGAGGTTCGG
ATTCTTCAGTGCTGTAATAGAATTAATGATAGTGAGATGAGGAATTGTCATTGAAGGTTT
GGGAGAGAGTTTGGGAGCTGTAGAGAGAGCAACACATTTGGTGAGAGGGTATATGAAGAG
GGTAAGAGAATCTCCTTGGTAAGAGAATGTAAGGCTGTCACCCTTTTTGGGAAGAAGCTC
TTCTTCGACTGGAAGCTCTTCTTCGACTGGAAAGTCTTTTTGTTTGTGAGAAACGGGTAG
ATAATACAATGAGAGACACGGAGCAGGGAAACAGTAACAGATCTGTGCACGTGGTGAATG
AATGCAAGAGCAAAAATATATTTTTACATAAAACATTTGTGGCATAATAATAAAGAAGGG
TGACATTATGGCCATCCTAATTGTTTATTCATATCAAGATCATAGCTTGGTCGCCCTCTA
TCCAAATTTTATTGTGGTTGTTTGTCCTTTATATGTGAATTCAATGCTGAAAGAAAATGT
ATTACTGCATAGATGCATTAATTTGATGGGTAAGTTTCACTTTTCATGGCAGCATTTTAC
CCCCATGTAATTCAAAAATCAATCACTGGGACTTCGGACGAATTTGCACCATTATGGTTT
GGGTAATTCTATTTACAAAATAATTCCGTCTTATTATATCATTTTTCTAATTACATCTCT
TTCAAAAATTCAAAATCTTTTTGCTTCTCTTTACACTCTTTCATTCAGAGATGGGATAAC
TGTTGTGTCATTTGCGTTGCTGTTAAGGTTATTCTGTCTGTTTGGCTCATACCTCAATGA
TTAGAACTATTCTCTATTAGGATTTGTTGAACAATATATCTCTGTAAAATATGATCTGAT
CAAAAGGTTATTGATTTTCGATTAATTTAATTTTTTAAAGGGATGTACTAATCAATGACC
TTGAAAAAATGAATGGTTTGGATCATTGAGATAGGACTCAAAATGAGTTCCATGGAGAGA
ACAATCGTGATTGCTATAGGAAGAGTGCAACAATCGCCCCATCTCTCCTTTATTCCACTT
GTACTCCCATCTCTGACCTCCTCTCGTCTGTTTTTACACCTAAATTCTTTTAAACCTTAA
CTTCTCCATCTTCAACTACTAGTCGTTGTTGCTGCCACTACCTCCTCTACGCACCACTCT
GCAATCCCACTGCCATTGCCGCCACCACCACCTTGCAATCCTTCACCGCCAAAATCACTC
TAGCTTTCCCTGCGACCACCACTTCCACAGTTTCTTTTCAGCATTCATGTTTTGTTTGGT
GATAAACAAATTTTGTTTGTTCGGCGGCATACGATTGAACAAATTTTTTTGGTTGGAAGT
GGCCGATTAAATCAAATTTGTTCGAAAACGGGCCAAAATTTATTAATTAGCTATGTTTGA
CCACAAAAGGATGAACAAA
>TeaL_65649
ACCAATAGTTCTGTGTTTTTTCCTAGGTTTCTAATGTTTGCTTTGATTGTTCCAAACATA
ATGTTCAGGAAATTCGCAATATAACAATTGTCGAGCATGTGAGCTTGAACTATTTGTTGC
AAAATATTCCGTAAGCATTGTTTTTGAGGCATGTTCTAAATTTAAAATGTTGTATAGGTT
TTCATGTTGTCGAAAATTTATTGATTGCATGTTTGGTAAGTGCAATTGGAGGGCTATTAC
AGCTGGCGAAATATCATTTAATGAAAATTTGAAAATACGCCATGCGGCTTCTGGTGGAGA
TATCCAACGACCATTTCGAAATGTGGTGATT
>TeaL_65650
TTTGTCAGCATCCGTCTCATAATAATCTGCTCCCATCAACAATGAATCTTCTATAACTGC
ACCCTCAGATATGCAAGATCGAAGCCCAACAACACAATGGTGAATTTTACAGTTCTGCAC
AGGGAAGAAAATGTGATCTTAATTAACACTACGGCTTCATTCTCTATCACAGTCATGGAT
TTTTTACCTTAGCAGAAGGCAGGAAGTACGTGATATGCCACTTGCAATCTGCTGTGGAAA
GTGGCACAGTAGGAGTAAGCTTACTTACACTATTTGTGTGAAACGTGAATGGCATCAAAT
GAGCAGAAAGGTTTTCTTTTTGAACAATAGTCGTTCACAACCATTGATGAAGGATTCCTC
TACAAGTGTGGCAGCACATTCTGACATAATGCAATTTAAAAGCTTGTAGCAAGCTGAAGT
GTGAGATGAGCCTACTTAGCTAAGAGAAGAGAGAGAGAAGACGGTGACAAGGTGCTGCAG
TAATTACTAAGCGTGGCTCAATCCTTAATAGACCTCTCATTCATTTCATATCAAGCCTTT
CTACATTTTGTATGACCAACCATGGTATTTGAACTGTAGGCTTGATTAACTGCCTGGCTC
CTACAACTCATATCTCTCAAGTCAATAACATCTAGGAGCAACCTCTCATGCCATTACTTC
CATGACAGAAATACTTTTTAAAAAAAAAAAAAGTGATACAATATCGGTTGCAAAAGAAAT
CCTCGTCACTTGGCAAAACTAAATTTTAAGTATGATTCATGAACGCGCAACTGTCATCTG
TGGAATCTAAATAGGTGGCAGATATTATCAGCTGACATTGAGTTACTTACCTTAATTACA
CAACCTTCACCGATAACACTATCTGTGACATC
>TeaL_65651
CGTCTTTTTATTCGACCTTGTGTGATGGTGGTGGAGGGGGAGCTTTCCCTTGGCGTTGTG
TGTGGGTTTCTGGTGTTCCATCTAAGGTGGCTTTCTTTGTGTGGACAACAGCTTTTGGTA
GGATCTTGACTATTGATAATCTGATCCGTCGCCATCATATTTTGGTTAATTGGTGTTGTA
TGTGTTGTGCGGATGCGGAAATAGTGGGCCATTTGTTGCTCCATTGCCCATTTGCTTCTC
GTTTGTGGGTGATTGTTTTCTCTCTGTTTGGTGTGGTTTGGGTTTAGCCGAGGCAGGTCA
TGGATGTGTTGTGCTGTTGGGGAGGTGGTCGAGTTGGGAAGCGGCGGCAGAAGGCTTGGG
CAATAGCGCCTTTGTGTTTGATGTGGTCGGTTTGGCTGGAGTAGAGTTGTCGGGTTTTTC
AAGGTAGTGCTCAATCCGTTGTACGTTTAGAGGGTTGGTTTTTGAGAGTTTTGTACAGTT
GGGTTTCAGGAAGGGTGAATCCAGATTTATTTGCTTTCTTAAACTTTGTTGATGATATAG
TTGGTTAGGCCCCCGTTTGGCGGGGTTGTATTCTTTTGGCATCTTCTTGATGCTGTGGTA
ATAAAATTTCATTTATCAAAATAAAATAAAATATATATATATATATATAT
>TeaL_65652
GTCCTTGCTATCGTAATATTTCCATAGTGGTACGATCCCTGAGGGTTGGGCCTAGCTGCA
TTCGCTGTCAAGTTCCACCTGAGGGTTCTGGCTTGCTTCATAGACCAGTGTATTTGGTAA
GTCGGACCAGCAGGCACAGGTCCAGATACTTGGGTTTGAGAGTTTGTGTAGTGTAACACT
GCTGTAGCTATGAGAACATGCTTTGTAAACCGTGAAGATGCGACAATGTAGTAGTCCTTT
GGAGACTGATCCAATTTAACTAGGACAGACAAGGATTGGCCAACGTGCACATCTAGCGAA
TCATATGTGTTCTGAATGACATGAGAGCCTTCAACCTCAACTAACTTCATTGTATGGTTC
TGAATCCTAAAATTGAAAGCGGTCGACAAGCCCACATTTGAAATCCTGAACATGTAGGTT
TTGCCTTGATCACCAGTAAAGGTAGACTCAGGCAACCCATTTATAAGGATGCCATCAGGA
AAGGGAAGAGATTTCCCTGAATCCAAAAGTTGCTGCAATGCCTTATGGCTGGTCTTGTAC
CAATCACCAATAAGTAAAGTAAAATCCTCAGCAGGTGTGGGATATGGTATAGGGATCACA
GATCTCGCATAGACATTTAGCCTTCCAAACCCACCAGCAGCTTTGTGCATTAGAGTTGAT
GGGAAGTATGTGAAGGTTCCAATCTGATCTTTGGTTTGGTACTTGTAAGTGAAGTTCGAG
TTCGGAGGGATGGGGCAATTAGTGCCCAAAACTCCATCTTGCCAGGAATTCTTCCTCTGC
TTAATTCCATTCCATGTCAAGAGAAAAGGGTCGTCGAGCTCATTAAAAACATTGATGACA
ATGTTGTCATTAGTGACAACATCAAGTGGAGGGCCAGGAAATTGACCATTGATAAGGATG
ACCTGTTGAGCGACACCAAGAGGAGAAGCTGTTCCATAAGTGACAGTCCATGTGAAGTAT
CTATAAGCATCCTCTGCTTTCACAATAGAAACACTCAACAGAGCCAGAGCAACAAAAATT
GAAAGTAG
>TeaL_65653
GCACTAAAAGAGATGCAAGAGCACCGCTCCATATATTTTTATTATTCTTCTCTAGATTCA
TCATCCACTAAAAGACCTCCTTCATCAAATAATGACAACCGTGGGAGGGGGTGGAAGGCT
TGCAAAAAGAAGTTAGCCGTGCCAACACTCCAGTTTTAGCTTGACTTTTTTTATGTACAC
TGGGTGGCTATTAGTGAGACACATGACTCCACATATATATTGAAGCAAGGCCCTTGAGCA
AAATATTTTTGCTTATGCCGCTACCCAATTTGACTAAACCAACAAGTTACTCTAATTCAG
ATTGTCCTACATTGTCCAAAAGAAGATACACATT
>TeaL_65654
CTACTTAACAAAATAAGTCCCTTCCATTTTCTCTTTCAACCCCCATTTTAATTCTAACTA
TACCCTATCCCTAACTCACCCTCCCAACTCCGGCCATACCCTCTTCCGCCATCTTCATCT
CCGGCGACCAACCCACTGCCATCGTCCACCTCCATAGCCCATCTTCTCAACTATTGTCCA
TCCTCCAACCCAGACTTGGCAAGTAACGAAGCAGTCTCGTTGGTTCTTTCGCCAACTTTA
ACAATAACTCAGATGAGATCAAAAGGCAAATTCATTAAAGAATGCATCAATCCAATTAGA
TGAAGAATCTGGAAAGTTCGAACATAGGTGGAAGTGGTAGCAATCACAGTTCTAGGGTCT
T
>TeaL_65655
ATCTTAGTGTTGTAGCTCATTTGACTGCAGGTGCCATTGGAGTGCTTGCTGCTGCTCTCA
TCCTTGTTCCAACTGAGGTTGTTAAGCAAAGGATGCAGACCAGCCAATTTGCTTCGGCTC
CAAATGCTGTTCGTGCTATTGTTTCAAGGGAGGGTTTCAAAGGTCTCTATGCGGTATGAA
ATATATTTTCCCATCATCTCTTTGATAGAATTCAAGTGCCCAAAATTCAGTTTATGTATA
TTTTAGTTTCCAAATTTTGCATCTCCCTCTTGGCGAAGTTTGAGGACTTCAGTTGGTATG
AGAAATTTTCTTTGGAGTTTTGTTGTTTTGCTCATAGTTGTAAGTAGATATTTCATGTAA
CCCACATGTCATGAAATATAGAATTTTGCATATTATGTTGTGCATGTACCTTGACCTTTT
TTGATATTGCAGGGTTATGGATCATTTCTACTGCGTGATTTGCCATTTGACGCGATCCAG
TTCTGCATATATGAGCAGCTTCGGATAGGTTATAAGCTGGCGGTAGAATATTT
>TeaL_65656
TATAGGTTAGAGGGTGTTTTTTGTACCCTTTGGGGTTTTTGTATTCGTTGCATCATCTTG
ATGCTTTCTCAATAAAGTCCACAGACCTATTTATCAAAAAAAAAAGTCTGAAGAAAACAA
AAAGTCTACGAAGAAAAAAAAAGTTAAAAAACTCAATAAGAATTTCAAAAAAAATCCTGA
ACATTTAAGAATGGCAAGTGTTTTCGGTGAACCTGTGATTGATATTCAATAGGATGTTTC
TAACATCAATCAGCATGTGCATTATTATTAATTGGCTCACCAGACTAAGGGGAAAATAGG
GTGACTCCCAAAATGACTGCAATGAAGTGGGATTGACCTCTACATGTTGTCTTGTTACAA
ACATCAACTAGATAGCTTTTCTTTTTAAAGCAGTTCTGTTAGAATTTACCATAAAC
>TeaL_65657
TTGTTTTTCAGCCATTTAGTACTAAGCCTGAAGCATTCTTTCCTTTGGTTAGAAATTCTC
TGAAATTGTTAGAAATGGATAGGCGAGATTTAGGGCGTTTGAATTTTTGTGGTGTTACGC
ACTTGTCATTTGATCAAGCTGACAAGATTTTGAGGAATAGAAAATTTTGAATTGCATCTA
GAGAGTTGAGAAATGAGAATTGATTATATGTCTTTGAACTTTCATTTCATTTGTGTCAAA
TGAATGATATATATGCATTTCACTTTTGGCAACAACAGTGGTAGTTTCAGTTAGTTGAAT
GGAATTAACCCCCTAAAAAAATTTGAATAGAAAGGAATAGTACATAATGGGTAGTGGGAA
ACTAGAGCGATGC
>TeaL_65658
AAGAAACTGGAGAAGAAATGAAACCAGGACTAGGAATAGTCGAAGCAGAATTAGAAGTAG
AACTAGAAGTCGAATGAGAATAAGAATAAGGATAAGAATTGATTGGACAAGTAGAAGGAA
GATCAGGAGTAGGCTAAGCAATAGGTGCCCCAAAAGAAAGACAGAATAGCAGGTTTAGCA
GGGAGAAGAGGAGGCACAGCAGTGCTAGAGCTAGCAAATAGAAAAGAAAACTCATCAAAA
ACAACATGCCTTGAAATGTAAATAGTGCCAGTACAAAGATTCAAACATAGCCGTTATAAC
TAGGATGATAACCAATGAACACACATTCTTGAGATCTAGGTTGAAGCTTGTGAAAGGTCT
AGGGTCAAAGCCAGGGATAGCATTTGCAACCAAACACTTTAAGGAATGCATAATCAGGAG
CAGTGTGAAATAAGGTCTCAAAAGGACTGAGATGACCTAATTTAGGACTAGGCATTCTGT
TAATCAAGTATGTTGCAGTAGCAAGAGATAGAGGACTGAGTAATAAGTGTAATGGATAAA
TAGCATCTAATGGTATGGCTGCAGCCTACAATACTTCAATCAATACAAATCAAAGAGCAC
CTGCAGCTGCAGTCCAGGCTGCAAAGACAACACAGGCACAGTCCACCAAAGCCAACGCTG
CAAGAGTGATCAGTTGTAAGGCTAGCATCA
>TeaL_65659
TGTGATCGCACCATCTTGCTACAGGTAATCTATTAATCTTTATTTATCTACTGTCTGGCA
GTCTTCAAAAGTAAATCAGATATCAATTTCCTTATCATCATTTTCTGAGATTGAGATGAA
TTGGGAAATGTTCTATCCAGCGTAACCATCTTAGCTAAATTTCTGAGCAGCTGATATTTC
CATTGCCATGTATAAATCACCTACTCATTTTTAAATCCATTAACAGTGAGAATTAGAGAG
TTGTGGTGAAGGATGATTTAACAAAAAATGGTTGAAGATTCAGTTTAGAACTTTTTAGGC
CAAAGAATGGAAAACTTCTTTTTAGAGACTTGGCAACCTTGATAGGGTTACAAATTTCAC
ATGTATGTGCTCATTTTAAATGAACTCTGCAAAAAGTGATGACAAGGATGACTAAAAGAC
AGGATTGTAACTGAAATTTAAATGATATGGATAATAAATAAAATCTTATTTGAATAAGTT
GTTCAACAAGATTAAAAAGCCATGAATGGGGAAAAGCAGTGTACTGCATCTCTCCCCTCT
CAATCGGCATACACACACATTCAGATTCATTTTGCCAATCATCATGGTATTAAATGCACT
ATTCATAAACCTAATGCAAGAGAGTTTAAACAAAAACCATGGCACTTAACAAATTCTAGT
GTGAGATGAAGTTAGCCTTCACAATATGATCGTTGACTATTGATATAGGACAAATCTTGG
AAACTAATGATAAAGTTGCCTACAAATGGTTTGTGGTGGTTTTAGTATAGGAATAGATTT
TAGTGTAATGGTTTTAAAATGTAGAAGATAATTTCTGAGGTTTATAGAAGGAAAGAGTCT
AAATTAGTTTGATTTCAAAATTGCCAGCTTGCTGGATTTTCAGATTTGAGGGTATTTGAA
GTATTGGATGATGAGTAATTTAAGGTTTTGATGGTTAAATTGAAGGCTATAGATAGGGGA
CAATGAACAGGTTTAAGGTTTATTTCGGCTTGATTTGTTATCATTTTGGGGCTGAAAAGT
TGATTGTTCTAGGCAATAAATATTGTTCGGAGAATAGTAGTTGGGTTCCCTAACTCCCTC
GTTTGTCAACTATACATTTTAGCCAAAAAGCCAAAAAGTTACTACAAGTTGTCACATCAC
TCTCTCTATTTTTCTGCACATCTTTTCGTAAAAAGCTAAAAAGTTACTAAAATAGCCTGT
TCCCAAACGAGGCCTAAGTGTATCAAGAGTGAGGACTTCAAGGTGATGGTCAAGGATGAA
GAGATTAAGGAGAGGTGGAAGAACTATTTTGAGAAATTATTAAATGATGAAC
>TeaL_65660
TTCACCATGGTGTTGCACCTAGCATGGGTCAAGTTGCCTCTGCCGATCCAACTTCACTAC
CCAAATTCTGCAAGGTGAACCTTGCCAAGAGAGCAAATCTCAGGCACCAACCAGATCACT
TGTTCTCACCAACTTATAGAATCCACATATATACATAACCATTTTCACATAAAATCTTTT
CATTCATCAAAAACTAATACTTTACCCTATTCATGCAATAGAAATTATCATGAGTCATCA
AATTTGTCTACAAGCATTAGCATATAAAGAATGCAGCTAGATGGATCCTACTTAACATCA
AACATTATACCCAAAAATATATTTACAAAATTCTTCTCTTCCAACACTCCAAAAATATAA
CCACATTCTAGAGTGGCCTTAAGCAAAACCTTAACAAAAAAAAAAAAAAATAATACCAAC
CTTCAATCCTCGAACTATCTAGGCCTTCCAAATTGAGGTTAGCTACATTACAAAACTAAA
TATATGAAAAAAGGTCAACAAAAAAGGCTTGGGGACTTTTATTTTTAGCCAAAAAGTTAC
TACAAGTTGTCACATTGCTCTTTATTTTCATACACATCCTTTTGTAAAAAATCAAAAAGC
TAACTAAAGTAGCCAATTTCCAAACAAAACCTGAGTTAACAATTACAACAGAAAAGGAAA
CTAATTAAAGCTAATATTTGACAGCTTCTACTTTCCTATTTTTCCTGATTTTATACAACT
TTTACTATGCATATTTACATAGAAAAACAGATCTTAGAA
>TeaL_65661
CGCCTTGCGCCTTGCGCCTAGGCTCCAAGAGACCTTCGGCGCCTTAGTGCGCCTTGAGCC
TTTAAAAACACTGGGGTGGAGTAGGTGTAGTGGTAGGTTTTGGTACATTTTAACAATAAG
GATGCCAATTGAAACATGCCTTAAACCAACCATCAAAAGCTGGTAAACAAAAGGGAGAAA
GAAATGGAGGTTGGAAGACATGCATCGCACACACGCATGCTTATTACAACAGTTGTGCCC
TCTCGACGGAGGGTCCGAATAACAAGCTAACTAACTAATCTAAGCTAATTAAACTAATTA
TTACAAATCAAAACTAATTAACTATTCCTAGTTAACTAATTATTACAAAACAAGCTAACT
AGCTAACTACACTAGCTAATTAAACATTACAGCATAAATCAATTAGCTAAACACGTTAAC
TAATCAAGTACAAAACCAAAGTATAAGCTAGCTAAGCAAAGCAGTAAAAATGAGCCTCGA
GGGGAGAAAGTTGAAGTGCATGCATGCTCGGTCGCCTCGTTCGGAAATCCATCGCTATGC
CCCAACTTGCCTCTGTTTGCATTTGTTCTTAGAACACTGTACAAACCTCAAGATAGCTTC
TGCACCACCATGGAGACCTCTAAGAAGGCTGCCGACCACTTTATGGTGTTGTAGACCACC
TGCCGACCACTTACCATTGATGCAGACCAGATAAAGTGGTCGGCCAGCCACTTTTACTGG
TCTACCGACCACTTTTTGCTGCACTCTTCCAGTTTGCTGCAACAGAGAACAAAAAGGGAC
ATGGCAATGTGTTTGCAAGATATGTGTACACAACCACTCTCCCTATCATTTCATGATCTC
AAGGGAGTGTGGTTCTCGACTCTCGAACCACCAACCGAGCATCGCAATGCACGATGGCCG
AG
>TeaL_65662
AATATTCACATAATATATACTATACTAATATTGTTCCCACAGCGATGATGCTTCTGTATC
CATTTAGCTAGTTGTCTATATAGCTGACGCATCAGGACAAAGGCCAGCTTAGGCTTACAT
CTGACATAAAAAGTGGAATCTCTCTTTATGTAAAGTTTTTGTTTTATTCCCCTTCAATCA
CTACTTTGCCAAAAACAAAGAAAAACTGAGGGGATATGTTTTGTCATTACTAATTGAATT
GCCAAAAGTTAGATCAATAATGCAATTAACGATGGGGCTCACAAGTGCACCCGACATTAT
TTTCAACTTTTTTAAATCATCTTCCATTTGTATAATTTGTATATGGGATCATATATGTAC
TAATTTGTATTAATTACAATAATCATATATGAAAAGATATTCCTGGATTTGTGCTAAGTA
GGGATTGAATTGATTCAAGGTAAGTGGAACGGCACTCAAGCCATGTATGGGGTTGCAGCC
ATTTTTGCATTAAATTGCTCTTTGGCATTTCCCAATAAGTCGTTGACAGACGTGCTTATC
TTCAGTCCGTTTTGCACAGCTAGTTGGTATCAAAGCCACGTTTATCAGTTCATATATCAA
TATTGTAATCTTTATAGATTATACATATATGATCATTAGCAGAATATGGAGATAGAAGAA
TGCATGCTTGCATCTAATACATCTGAACTTGTATCTGCATCTGAATTGGTAGCTTTTCAG
GAAAATAAAAAGAAGCTGAACAAATGGACAATTCCTAATGTCAAACTGGAAACAATTTAC
AAAATTTAGACATTTGATTTTACCAGTGGATATCTAATCAAGACTCTGGAAAAGGCAGAA
CCTCTCAACAATTGCCCAGATATGAAAAACCTCAAGGAATTCGAAAGGAAGAAATTTATA
AAATTTCAAAATTCAAACCTTGGTCAGTAAGAATATTTGAGTAACATGCTGAATACATCA
TAGCTCAATTTACAGATGAAAGAAATGTTGATATAACCGTATTCGACAAAAAGAAAATTG
CTAGATGGAAAAAGAATAATCTTGAATTAAGATATATTCATATAGGATTAAATCAAGTAA
AAATCACTACTTTGTTTAGACAAGGTATTGATACACCCATCTTAGCAGTCTTACTAGATA
AAAGATTTCATGATTCAATAAGAATCATTATTGGAGGAGTACAATCTAATTTAGTAAATG
GAATAGTATGGTTTAATATAAAACCAAATTTCTTTGTGTCAATAGATGATCCGAATATAG
ATGTTAGGATTCGTCTAAAAACACAAAATATAGGAATGAAAAAAGATTCCTATGATCTCG
CAATTCAATGGAAAACTATCCATGAATTAACATGGCTACTTGAAACATCAATTAAACCAA
TTGATACAAAAATAGTTGACATGTGGGAACCAAAACCATATGAGACAACAATTCAACCAA
AGCTTATAAATTGGTCAGATTTAGAAATTCCAAGAAATTGGTTAATTTCTGAACTAACAG
AAGAAAAAACAAGAAAATCTGTTAGCAATGTTAAAATATAGGCATCTGGTAGTAATCTGT
ATAAAACAAATAACAAATTAAAACAGTCAGCACAATTTATTAGCTAATTGGAAAAAATTC
AATAAACTAAAAATTTCACACGTTATTAATAACAGTAGTTCTCAAACAGAACCTATTGGT
ATTAAGACAGTGCAAGTTCCTATCATGCCAGGAACACATCATAGATTTGAAGAACAAAAA
ATGTTTCAAATCTATCATTATCAAACAAAACA
>TeaL_65663
TTGTTGTCTATATTACAAATGGTGAGTGGCTCATTATATAGGAGAGGGTGAGTGTAGTAG
GTGAGGAGTAGGTGGTGGTAGGTGATGGTAAATTTTAACAGCATGGTTTGGAAAACTGGG
TAAACTTCAATCATGAATAATTACCACAACATGAAATTCCATTCTGTCTTTGCTCTCAAT
AAAATCAAGCATTTACCAGGAATTTTTTTTTTTTATAATCATAATCCAAGTGCACATTTT
TTTTTCTAAATAATGAATTCATTGAAGGGCACGAGAGCTTCCAGATAGTAGACAATGATG
GTGACAAATACCTTCTGAAAATCAATCCCAGGGTAGACGATGTGACAATTTGATAACTCC
CTTATCTTCTCATCAATTGCCT
>TeaL_65664
AAAAAGTCAAAAAGTCACTATCCTATTTAAGTCACATCATCTTATTTAAGTCACATCACC
TCTCTAACACATCACTTCAAACCCAACCCAAATCCAACCCATATTTCATAAAAAGTCAAA
AAGTGCACTTATTTAGTCTTCCCAAACTAGGCCTAAGAAGGAACTATGTCGATCGTTTAA
AACTCCAATTGCTCTATGGCCTTTTCAATTAAACAAGGCTCAGTTTTTTGCAAATAGTGC
TGAGGAGGCTAATTACTATGGTGGTCAGGGAGTTTGCTTCTTCAATAAGGGCATTGCAGT
GAGGCTAGAAGGCTGGTCGGAAGAGATGCATAGTAGGGTCAACGTCATTGCGTCAAATGG
AGGATGGGTCTTGTGATTTGCCTTTTAATCTTTGGAATGAAAGGGTTTTCGAATGGACTG
GGGGCAAAGTGTGGTGGTTTGATACAGGTGGATAGTAGAACTATATCTTTCAGAAATCTT
TTTGAGGCAAGATTAAAGGTCAAAGGTTATGGTATTATCAAAGCCTGTCGGAAAGAGGGA
GGTTCATCGGCAATGGAGGTTTCAACCAGAATTTTTAGGTGACTTCAGCGTCTGAGAAAA
GGGAGGTGAGGAGTTGCAGGGGACAACCACGACACGTGGCAGAAAGAGGGTGAGGAAACA
GATGGGTGATCTGAACAAGGAGGAGGATGGTAGTGGAGGAAGAGTAAGAGTAAGAGTAAG
AGACGAAAGGGGTATTGGGCCTGGCCAAGGTGTGGGCTCAACCTAACATTTGGTTATTGC
AAGTAAGGATATTAACTTTTGTGGATTGGAACAGTTG
>TeaL_65665
CTTTTTTAACAGGTAAGATTTGACCCATTGACACCACATAACCTGCTCACCCCTCGAAAA
CAGGAACCAAATAAGTTTAGCAATAGCAGCCTTATTCTAAACCTCCATAGATTTAAGGCC
CAGACCAACTCGTCCAAATTTTCTCCCAAGAGACCTTAGCCCCATGGTTCTTAAGCTTAC
AACCAGACCAAAGAAAAGACCTAAACAGGCCCTCAATCTCTTTCACAACCTTTTTGGGAA
GGATAAAGAGAGAAGACCAATAGACTTGCATAGAAAAGAGTATAGACTGGATCAACTGTA
ACCTCTCGGCATAAGAAAGACATTTGTTAGTCCAATTCTTAATTCTCTTAGTAATTCTCT
CAACAAGTTGCTGACAGTCAACAACCCTAAGTTTGGTAGAAATGAGTGGAACCCAAGGTA
TCT
>TeaL_65666
GCTCTCACATTCTATACTAACAGCTCCTTAATTACATTAACGCAATCAAACAACAAACCA
ACAAAAAATTGAGGATATTGCAAATTCGAGACACATGTTCCTATCACCATCTACGACATC
ATCTTCAGAAACATTCGAGCTTGCTACCATCAACAATTTATCATCACATGAAGTATATGT
CGTTTTGTCTATCTTCTTAGTCCAAACAACCATATAAAAATAATTCGTACCAAAATACTT
ATATTCTTCATTTGTTTCAAACAAAGTAACATTTTGATCAAAGGCAGATAACTACAGAAC
TAATAATACAACGGCCATAACACATTGCATGCAACAAGTGTAACT
>TeaL_65667
TAAATTAAACAAGTTATAGTTATCAAATCAACCTAATTTTTTGTATGAACAAAATACACA
AAGTGTCCAACAAAATGAACGATTTGAATAATTGAAACGGAACCCGTAGAAGGCCCAATG
ACCTAAATAGCACCTCCTCCAGTCCAAATTTTAGACTGAAAGGGATCTATCTCTTAAAAT
TTTTATAATAATTTTTTGACGAAAACTTACAATTTTTTTTTTCCCCCAAAGTTTGAATCA
GGGTGAAAAGTATTCCATGTTTCATAAAATTAATATCAACTATGAGATACATGCATCCAC
>TeaL_65668
CCAAATGGCATCACTACCCCGTTGAGTCCTTAGAAGGCCCATAACAAAATCCATCGTAAC
ATGCTCCCACTTCCACTCAGCTATAGGCAAGGGTTACAACAAACCCGCTTGCTTCTGATG
CTCTGCCTTCACTTGTTGACAAATAAGGCATTTTGATACAAACACGGCTACATCCTTCTT
CATACCTCTTAACCAAAACTGGCGACTAAGGCCGTGATACATCTTCGTGCCTCCCGGATG
CACCACAAAGAGTGAATGAGAAAACTCTCGAAGTACTTCCTCTCGGCAAGACTCTGGCAC
GAACAAACGGTCACAGTATCTTACACTCAGGTCGAAATACACGTTCAAGCCCTTCTCTAC
TTTCCCATTGGAGATTTTCTCTCGGAGGGACTCTACCTCGAGATCACTCTTCTGCGCTTC
TAACACTTGGTTCACAAGTGTAGGTTA
>TeaL_65669
CCTGTCATCATATGCACAGGGCAGGTACGTGCGTCTATTACTTAAAACAAGCCAAAGCTT
TTTTTACTTTTATTTGCCTTTAAGTTTTCATTGGATTAATCATTAAGGTTTCCCCCCCTT
ATATACTAGTATATTTACAATAGGTATGAGGGGCTGTATGTTGGTTAGGCCCTACCCAGA
AAATTTATGACGTAATACTTAAACCTAGTGTATGCTCATATCTGGCACCTTTGCCTTCCT
TTTAAGAGATTTTTATTCGGCGAATGTCTCCAAAAGAGCGAATTTTTGTTCCGACAAATT
CCTTACAAGTCCTCTTTCGTTTGGTAGACCTATGAACGAGCTTGTATAA
>TeaL_65670
TCTTTCTCCTTCTCATTTACAAGGTCAGTCCTTTTTCTAACTAGGAAGAAGATTTCTCTG
TTTGGTAGCCAAGAAAATAAAAAAGGGAATTTTTTTTGCTATTTATGTTTTGCATTGCTC
TGGGTTTTGGTAGCATTTCATTTGAGTCATCAATGTTGAGAAGAAGAGTTTCAGGTATAT
ATAGGATTGCTATTTTCTTTAAAGTGAAAAGTTCTTGAATTTCACTCAGTTAACATGTCA
TTGCAAATTTGCAATGTTTAATTCTGATATAACGAGTAAAATCACAAGAACAAAAACCCA
AATAAATAAAAGGCAACAATTACAAAAATATTGAAAAAAAAAGTGAATTTGAGTCTGTAC
TATTAATAAAGATAGATGGTCACATTAGGGTTTCGTTTCAGTTTACTTCAGATAATGAGA
GATGGAAAATATGAAGTACAAGAATTTGATTTATTTCCTCTCACTATCGTTGTGTGGAAA
CATAATGGAGTATAAAGCATCTTCAGCTTAGGGGTAACTGATGAATGCCATTGATCAATT
TGCTACTTGTGTTTTAGAGAAACATGGATTTATCGAAGCTAATTTGTTTTTTTTTTTTTT
T
>TeaL_65671
ACGCTCGATCTTGCCATCACCGTCAACCTTGTAGTACTTGAGGACGGCGAGCTTGGTCTT
CTTGCGCTTGTGCTTGATCTTCTTGGGGGTGGTGTAGACCTTCTTCTTGCGCTTCTTGGC
ACCACCACGTAGACGGAGGACGAGGTGGAGGGTCGACTCCTTCTGACGTTTTCGAGGTGC
TTGCCGGCGAAGATCAGTCGCTGCTGGTCCGGTGGGATTCCTTCCTTGTCCTGAATCTTG
GCTTTGACATTATCGATGGTGTCGGTGGACTCCACCTCGAGAGTGATAGTCTTCCCAGTT
AGGGTTTTAACAAAGATCTGCATGTTGTGACAGAAACAAAGTGTTTCGAAGATCGCAGAA
TAAGATAA
>TeaL_65672
CCACCATCTGCAGTCGATCACAGTGAGGGTCATATTAGAACAACCAGTGCAATAGAAGAA
ATAAATTGTATCCTACAGGGTTGTTAATTACAAAATAACTATGCAATAGTTAGTCCATGT
TCAATCCTTCGGTGCAAATATTTTTTTGTCATTGCAGTATTTCTCAAGTTTAGAATACCT
TATGCCTAACACTATAAGCAACAGTCTCACAATGTTCTTGTTTACCCAAAATAAACAAAT
AAACAAATAAAATCTCACAATGTTCTTAGATTACTGTGACCAACTTGGCTGGTTTCTACA
AGGTTATGCTTGCCACTCTAAAACAATTATTCCATCCTTCCAAGTTTTTACTTGTAAAAC
TGACACAGTACTCCCATGACAAAACCAAAAGTTCATCTGAAAAAATCCCCAAACTACCTT
GCACCATCTGTGTTCATGTTCAAGTGGTTAAGAATTCAAATGATTTCATCTAAGTAACAG
CCTTCTTTCTCTTTAGTTTTATTCCCCTTTTTCTTGTTTTTGGGGGAGTCCCAAGTACCA
AATTGAGCCTATGAAGTCCTAGAGAAACAAACAGTAACCAAAAATTAAAAGGCCGATACA
AAACTCTACTGCTGCTCTCTGTCAAAAATATCTGATTCCAGTTACATCATTTGCAAAACT
TATCATTAATATATTAACCATGCCACAAGATATTTATTCTTCTAAATTAATAATGAAACA
TGCATAGACAAATGTGAGAACTTCAAATCGCCGAACCTCCTTAATCCTTAAGCACTTAGG
TGCTCCCATAACCAATAACCAAATTGGCTCTCACTCAGTGTCTTGCTTTGAACTTCTGAG
GACCAGCTCCTCATAAAACTCCAACACCGGTGCTAAATGCTTAAATGATTTGAAAATTCA
AATATGGGATCTAAGGCACCAAATCCATGAACCAAACACATCATAAAATTTGGATATTGC
AGCTCAATTACTTCAACTCAAGCTCTGTTCATGTAGACTCAACTCGTCACTTAACTCTAA
AAACTTTCCTGTTTGGGTCAGGTCTAGGGTTGCAACTTGGGCGTGCGCAACCCG
>TeaL_65673
AGTTGTTTTGCTGGGGAGAGCATGCATTTTTATGATGAAGTGAATGAGCTTCATAAGATA
CCTATTGATGATACTGTTAGAAGAATTTACATGGCACGGCACATTATTGAGAAGTACGTA
GTTGCAGGTGCAACAATGGAAGTCAACATATCTTACCGAAGCCGACAAGAAATTTTGAGC
ACTCCTGATCTGGCACACCCTGATCTCTTTAAAACTGCACTAAATGAGCTGGTGCAGCTG
ATGAAAATGAATTTGGCAAAAGATTACTGGTCGTCTATGTTTTTCCTGAAATTCAAAGAA
GAAGCCAGTATGAGAACCACTGGCCACGAGCTGGATCAGGTGAACGGTTGGAACTTCTCT
CCTAGGTTGAGTTCTGTTCATGGTGCTGATGATCCTTTTTGCCAAGAACATCCTTCTAAG
GACTCTGGACACGGTAATCATGATTCACATATGCAATTAAGGGCAGGCTGTCAACAATAG
TAGTGCTTTTAACTCACGGGTATGATGTATTATGTAGAGGTGTATAGTATACTTGTTCCA
CTAATTTTCATATCGAGTAGTTATTAGGAGGAGGCAGATGATAGAAGTTGATTGAACCCG
TAGATTTCTATAGATTGATTGTGTAGCTCTTACTAGTTGGAGTTTGGAAAACACTGCAAC
TACTGCTATTGCAAATCAATGCACGCGGCTCATTGCTGTGATGATAGAAGTGCTTTTGTA
AAGTGCTCATCTCGTGCTATGGATGTGGATTTGGCGAAACACGAAGGCAGTCGGGTTGAA
TCTTGGATATACCCAGCATGAGATGATGAAAAATAATTGATGATATTCATGTTAGACCAG
GGGACTATTTTAGCTTGTGGTTTGTGGAGGTACACATGAACCGTAGTAAGCATTCCAGTT
TTAAGACCTTATATTGAGATGGATTCTTTG
>TeaL_65674
CTATTCCTGACCATGGAAATTTTGCAATAGATGATTCTCGAATCAGGGATGGTTGCCCCA
GAATCCGGTTGATATATCCCCAAGTAACTCTGGCGCCTTCTCTGTAAGCACGTAAAGGAA
TATCAGACCCAAATTAGTCGACATCACCTCTATACCTTCACAGCATGAACGTTAACATAA
CCAAGGTGTAGTCCAATCTGCAGACCAAAATGGATTCATTCCTCTGCCTGTCTGTTTCTA
AGAATGAGCTGACAACGAAAGAATATCAGAGTCTACAAAATGCAAACCACATGCATGATT
AACTTGAATTGGGAATGCAAGAGATACAAGAGCTCGATAATAGTGGAACTTTCTCTTCAA
CGGAATATTATCGCGTGAAGTGTGGAAGGCCTCATAGAAGGAGGAAAATCAAATTGTCAA
AAAATGAAATTAATTCTCCGCACTTTTCCCTCTCCTTTTCCATGAATTACTACTCAAATG
CAAGAATAGCAAACATGCCCACTCATATAGATAATCTGAAATTAATTCCCTTCACTCAGC
TACCACTCTGCATCCCAAGTTCTTCTTCTTTTGACAAATGGAAAGACAAATATAGACCAA
GTTTAAGGATTGCAATGGATCCATATTTCTGGGGAATCCCCAGCATACCATATTGGCACC
TAGGGGGAGAGTTTACGAGGAATACCAAAGAAAGAACAACATTAAATTATTCCTTACTAC
AAGTGTCATCTACCCACACGCATACACACTATTTAGTTGGGGATTCCTCCATGTGATGGA
GAGGACTAGATTCAAGCAAAAACAATGGCAATGGGTCTGATTTTGCATTTTCACCATTTG
AATCTCAGCGTTGGTTAATGGCTCTCTAACAGTTTCTTTCACACTTCTAGAAGCCTTTGA
CAAGGGGATCCTCTTTCTCTATTGCTTTTCATTTTAGTTATGGAGGTTTTGTAAGTGAAT
TTAGGGAAATTGACTTTGACTGTAGTTGGTGAGGTATCTATGTGTGGCCTAAGCTTCTAT
GGTATGTAGCGTAGATTTGTTGCCCACCGCCTAGTTGGGCAGTTGGGCTTACCTTTGGCT
CATCCTGTAAGGCAAATACATGTGGGCTTATCTTTGGTTCATCCTTCAATCAAGCCTTGT
TAGGAAAATGTCACTAGAGATATGGGTCAACAACCACCTCTCAATCATTCAACTCTTCTC
TACAAAAGGCAATTGTCCATAACACTTGAGTTCCTTCTTTATAGAAATAATCACCCATCA
AGGCTCCTCTATCCGCCACAAGAAGTGAGAGTAATGGGATGGCAGTGACTCCTCTATCTT
CTCTTCCCCACACCAAAGATGATTCCTAAAACACACTCTTTGGTCAATTCCAACAAGCAA
CCTTGCATGACCGCCAAAATATTCCACCCTAGTGAATACCTTTCCAAAGGCCTTTCCCGA
ATGGCATTTTTTGGACTTTGTGGAGACTTGAGTAAAGAGCTCTGTATGATAGCTTTAGAT
ATCTTGTCTTGTTTTTCTTAGTGTATACGGTGGCACCTCCTTGGTGCCTTTCTAATAAAA
TCAATCTTGTAAAAAACAAAAAGTCACAATTCTTGTCAGTTGTCACTGCGTTCCACACAC
AATGAGACAGAAACTAAGATCTGAGCCTAGATCTCACTTTATCTAACCATGTTTCCCAAA
TGGCATTTTTTGGCAAAATTAAGC
>TeaL_65675
TGTCCAATAAATTTATTAATCCATCGTTTGGTTAGTTTAGTGAAGGCTGAACTAATAGTC
AAATACGCATCATTTAACCAAATAGTCCAAGGGCTATTTATTTAGGACTAACAGTCCATT
GTATTGCAGTTCGCCCTTATCCAGTCCATTCAAACAAACACCAAGTGTTGTATCATCCTA
GGGACCTATACTGAATCTCATACCATATTTAGAATCAAGTCTTCACAATGATCATGTCTA
TTTTTGCTTGAATTTTGCAAGCTCCTTGGATCTATATTCCAAACTCTTGTGCTTTATTTA
CAGTGTAGGCCTCCCATTACAGATCTCAAATTACTATCAAAGTTTAAAGTTGTTTATAAT
AATTTTGGGCACCAATGCAGTCTCTTTGTGTGTTCAATTGTTATGTAAGGATTTTATCAC
GTTGTACATCCTCAAAATTCCCATTAATTTCAGTTGATTTGAAGCACACCAGTTTCTCTT
TGCAAATTTTGAATTCTCTCCGCTGTAAATCTTTCATCTCATTGGATCTGAGCACCTGAG
GTTGGGGTTCTAGCCTGCCTTTCCACACACAATCTGTTGTGTCACAAGTATGGTTCTCCT
GTCCATCTATTTGGAAAATTATTCTAATAGAGGGGTTTTTTTTTTCCCCCATTTTGTGTA
GTTGGGTTTCAGGATAGGTACGCCAAATCTAGGTCGTTTTATCAACTTTGTTGATTCAAT
TCATTTGTATGAACATATGGGCCTTTTAGTCTTTTGAGTGTGTAGGCGTCTTTTATTGTT
GTATAGGTAAATCATGGATTAACCATTTTTTTCATGGGTAGCTTCCCTTTTTTTATGCTT
TCGTAGTTTTAATACATATTGCTTTACATATCCCCAAAAAAAAGATTCCTTTCTAGGTGC
AAACTATTACTGATATCGAGTTATCTTCTCGAGTAGAACAGCAGCTTATTGAGCTTCTTT
AGATGAAGTAACCTCTATGGTTGGAAATCATCTCTGGATGGGGGTGTGAGCATTCAGGCT
TCAGTGAAAGATCACATATAAGTTTTCAAAGGATAGGTGGAAAGGTTGTTCTTCGAGGGT
TACTTCTTAAGACACAATGAAACTATTTAACCGCACATGATAACTGCATTTAAGGAATGT
AAACAGTTTATGCACAAGAGATATATACTTTTAGTGGTCTTTTTTGTTGTTGTTGTTGTT
GTCGTCGTTGTTGCAAGGGTTTCAATAATCAGCCAAACCTTGAAGTGATTGAAAGATCGC
ACATACAAACTTACAAAGTATATATGATGCGACAGCAGGCTTTTCAGCAAAGTAGGTTTG
AATGGTAGGAAAACATGAAATTTGTTAAGAGAGTTTAGGTTTGGGCGGTCATTCTAAATA
TGGTCTTCCACGGTCCATGTAATGACAACTCTATTGAAATCCCATATAATGACGACCCAA
TTGAATTCCATACAAGATTCTCTTATTTTGTGTTCCAATATTCAGTCATTTCTTTGTGCT
GTTCTTTCTACTTCATAAATTGTTTCCTTCAGTTGTAGCCATTTCCTGATGCTATGCTTA
GTATGTTTTCTGTTTGATGTTAGTGTGATATGTTCTCTCAACCGGGTCTATTGTGAAGCT
GTGTTGTGCAAAGGGGAATAAATTAAAAAAAAAACTTTTCCGACATCAAATGTTACGCTT
TTTCTTCTCGTATTATAACCCAATCCTTATATGTCGTATACCCTTCACACTCAATTCCCT
CATTGTGTCACTGTTGCAACTCAATATCCGAGTTTGAAATGTGGCATTTGTATTTCCTTT
ATTGTGGGAATCTTGCAGCTAGGCGCTAAAGGAGTGAAAATTGGTCATTATAGTGCTCTT
GTAATGTATTTGGACTCCAAC
>TeaL_65676
CAGGGCCGAAGGAACCTATCACCGTCCCCGGCCCGAAAATTAACGGGGATTTAATTTTCA
ATACCATCCCCGGCCCTATGGGGATTATTTTCGGGGAAAACCCGTTCTAATCGGAGTCGG
GGGTCGGGTCCCCATCGGGCTAGGTTCAAATTGCCATCCCTAGTGCTAGGGAGGAGAGGA
AAATGAAATGAAATCAACAAACTTGGATAACCCAGATGCTAATCACTGATTCAACGCAGA
AAAATTCAAATCCAATAAAGTAGAAAATCTGCAAGTAAATAAATCAATCAATAATCAAGC
GCTCTCTCTCTCCATTCTCTGTGCAATTACCATTTGCTTCTCTCTCTCTGTGATTTGTTT
GCATCTTTCTAGTTATATTTAGAGAACTTCATCTTTGAACAATTTCCACTTGGAAAGAGC
AAGTTTTTGAACTAGTCACTGTGTTTCTTTACATGGTTTGATAAAAATTATGTTGTTTAA
ATTAATTTGTTAAATCAAA
>TeaL_65677
AGAAAATTGAGGTTTGTTCTTCACCATGACCTTAGGTGCACTTATTTATTTATTTATATC
ACCTGAGTTTATTTATTCTGGTGGGGGAATACTATATTCTGGTAGTATTAAATCCTTATC
CATCACTGCATCATATGTGGGTAGAAGTGTTTCAGCTTGGTCAAAATTTTAAATATTTTA
GTTTAAATTTTGCTCTATTTCAAAATCTCAGCCTCCCCCAAGTCTTCATAATGTTGAGAC
ATAGATTGAATGTCTGACATTAACCCTGAATGATATGGTAAACTAAAACAAGGCATTCCT
CTAAGAGGGAAGCAACAGAGTTGCACATTTCTATTATAGGCCAGTGGCCAACTATTTCTA
GATTTTCCTGGGGGCAACCCTACATGTTATTGCACTGTATATGCACATATGAGATTATTA
AACGTTATGGTTAGGCCTTGGGTAATGCCAGAAGTTTTGCTGTCCTTTATCGACGATGAT
AACTGTTGCTTATTTTAACAATGATAGCTTGTCTCAACAGGAAATCAAGGGTGATGAGAA
AAGCAAGAAAAATTGGCCTTACTTTGAGGAC
>TeaL_65678
TAACATAAAACAAATAGATTCATAATAAACAAACAATTGGAATTTTAGAACAAGAACACG
ATGGAATTTATAAAAATTCATAATAAAATAAACCTAGCAAAAGGAAGCAAACCGAAACCT
GCACTAGACAGTGTCCTTAAAACAGATTCGTCGCCTCACCGGTTGGGTGTTAGAGGTTGT
TCGATGTCTGTCTTCTAGGATACGATAGTTGGACCAACTTTTGCATAACCAACTTGGACC
ATAGTCTTGGCCCAAGTCCATCCTTGAAACATCCATAACTCCCTTTTTTTAGAAAATTTG
GATGTCCCAAAAGGCTCACACCCTAAGGCAAAAAATGAGATTTTACTC
>TeaL_65679
TTTGCAAAAGAACATAATATGATTGATGAAATTTATTAAAAACAAGACCCTTTTTTTATA
TATTTCACTCATAATCTTCTTCTCTTCTTTTTTTTCCTTCAATGTGCATATTAATTTAAC
TTTTAACTTTTTTTGCAAGCTCAAGCTTGGCTTGATTATGTAATCAAGTAGACTCGAGTC
GAGTTCAAGTTCCTCAAATCTTTGACGAGCCAAGCTCGAGCTCGATTCTTTAAGCTCAAC
TAGAGCTCGGCTAGCTAGAGCTTCACTAATTTTTAGCAAGCTGAGCTCGAAAACCACAAA
GTTCAACTCATTTGCAGCCGTACTGGCCATAGGCTATTTTATATTTTATATTTTTATTCT
ATATTTGTTGATAAAAAATGAACAGCTCGTTATACTTAACTGGTTCAAGAGTGTGAGAGG
GCAATATTTGAAT
>TeaL_65680
CTCTCAAAAAAGGAAACATTACCTAACCTAATATTATCATAATGGCTAGTCAATGGACCA
TCTTCGTATTCATTGTTCAGTGGCCCACTAGATTGGTCTTTGTTCCTTGCTTTGTTTGAG
ATGTCTTGGGTCTTCCCTTCTTCTGTCTTGAAGTTGTTATTCTCTTGGAAGGGAGCCAGA
GTTGAAAGCAGTTGAAAGAGGTCTTGGTGTTTGGGCCTCTTGTCATTAATGTGAACCATT
TAGTGCAATAGAACTTTTGATGGAGTTGTGACTCTTATTTTTGTTTTAAAAAGCATATTT
TTTGTTATTTCTTATAGTTTGTTCTCGGGTGGGGTTGACCCATCCTTGGGACCAATTTTG
GGCTTTTATTGAGCTTTTACAGCAGTTTAATGTATAGTTTTGACCTTTATTTTGTACATG
GGTGGCACGCCCTTGGTGCTTCTTTTTTTGAATATATATCACATAAAATAAAAAAAATAA
AAAAAGAAGAATTTCCATGAAGATCTATAATTTCTCCAATTCACCACATGCGAATTTCCA
TACTTCTAATGATAGCATCCCCACTCTGTTTCTATTAATTTGGCTGTGCAGTGTGGCATA
AATTATGCAATCCTCTTGAAATTTGGTGTTAAGAATTTTTCATTTTTTATTTTTTATTAT
CTTGGTTCATAAGCTCTTTATTCTTAGAAGAGGTTTTGTTGGATATGACGTTGACAATGA
TGTTATCTAGAAGAGGAGAAAATTACAATACTATTCATCCAACGTCTGTTACAAAATGTG
TTTAATACAAAATAAATAGAAAACAACCCTAACTATTAAGAGAGAACAAAATACAAAAAT
TCCCTTAACTCAAATAGAAAACATAGAAAAAAAAACCAACAACAAAAAAATACATCCAAA
AATACCTCTTCATAAATGCGCCAGTCTTTGTTTGCAATCAGTGCATCGAGATCCATTGTA
GATAGTTACTTGGGGTTGGTAAATCCATAAAAAGGTATATTAAGGAAGTAGTGCAAGAGC
AGTTCATTGTGTTTGGAAAGAAGCAATCTATTTTTTCTTGCCTTCTGTGGTTTGTTTTCT
TGATTTGATTGAAAATGGTTGGAATTTGGGAAACTACTTTCCACTGTGTCGCGGATTTCC
CTCTCGAGGCCAATTCCGTGACGGTTTGCATGTCCTGTGTGGCCTTTGGAAGTGTCTTTG
AGAATGGCATTGAGATTCCAAGTCATTGATTCGACACCCCAACTTGGCCCGAAGGTTGGC
CCCAATCTGCCCAATGCATGCATGCCAACAGCAGCCAGCAGCAGCCCACACCCGCCCTCG
CGCCCACACCAGCATCAGCAGCCTATTGGGGCAGATTTTGACAGTGAGTTTGAGGCACCA
AACGACTGAGTTAAAGGCCAAAAGTTTTCTTGGGATGAGCCCTAGGGTGGAGAGTTTCTG
CATCCAAGTTTGGTGATTTTTCTCAATTTGTGGAAATTTTGAAAAATTATTATGACTCCT
CAAACAT
>TeaL_65681
ATTTGGCTATTATTAGGAAATGTATAGTAAAAAACTGTCTTACTGTTAACTTTTGGGTTA
ATGTGGACTAGTTGCCTGCTTACTAGAGGAGTTGCCCCTAACACACACACACAAAAGAAA
GAAACAAAGACAACCAAGATTTTGGGGAGGCAGTTACGGAGATCCAGTTTAAACACAATC
TCACTATCTTGTATGGATTAGATGCTTTACCTTAATTGTATCCAGAAGATGAATTGTTTT
GGCCTTTTCTTCTTATTTTTATGAAGGTAATCTTGTTTGAATGTTGTCTAGAAGCATAGT
TATCTGACCAAATCCCATCCCATCGGAAACATAGAATGCATAATTTAGGAAATATAGAAC
GAAAAGTGGATACGTAACAAAAATGCAAGAAGGATCAAGAAGATAGTGATTTCCAAGCTT
TCAGTAAGATCCAAGAATGCCTCTCTGTAGTGAATTTCCATTATGCTGTGAGAGTTTATT
CTGGTCTTAATGAAGGAAGAAACATTAACACCTTAAAATTAAGTGATTCACATTACCCCT
ACACAAATATTTAACTTATAGAGACAAACTAGTAACAAATGACATTAAATGAAAAGCCTG
GGACTTAATTCTTTTAGATATAAGTAACTTTATTAGAAGAGATGCCAAAATTGGGATACT
AATCCTGTATGAATGAAGTACATCAAGACTATACCACTATATCTCTACAGAAACATATGG
TTCCCCCCGAAACAATTAAGACCAAAAGGAAAGAACTCTAAGCCAAGATAAAGGGACACG
AGAAGGTTTCCCTTCAAGCATAGGATAGAGCTTTCATCATTCTGAAACATAACTGCTATT
TTTCTCCTTCCATAAACACGAAAAAACACATATATGCCTCTCAAGCATCCATATATCTCC
AAGAGGCAAACATATCCTTAATTGTATGGGACATCACCCACTCAACACCAAAAAAAGGGT
GGTTTGTAGCCTCCCCCACCTACTTGCGCGTGTAACACTATTCTGCAAAAACTTCCCTCA
ACTAAGGGTTATCCGGAGTTAAATGGACTCCCTAGCTGCCGTCTAAGCAAAAAATTTGTC
TTATGTTTTGTTTGGATCTTGGATTTGTTGGGGGAAAAGAAAAAGGGAAAGGATTTGTGA
TAAACATTAGCTTGTATTTCATTTACTTTTCACTCCACAAATCTCTCCCCAAATCTAAGT
TCCAAATGGCATGTTCCTTTTCGAGGAAAATATGAACCCCCCAACTTCCAAAAAGAAATG
TAGAACGAACTCACCAAGTACACGTCAAAGGTCTTCAAGCCGTGATATCCTTGGAATCTC
CTTAGAAGGGCCTCAACAAATTCCATGTCACAGTCATTAAATGCCCTATTAAATTGGGTG
TCCATAAAACTCCTGTAGTAGAAATACAGATAAAATCTGCCACAACTTTTTTATCCACTG
TAATCCAACGCAAATCAGGAAGAAACTCCATCAAAGGACAATGACCATACAAAATATCGC
GGCAGAAGCATACCCTACTATCATAAACATAAACATTTTATTTATTTATTTAAATTTTTG
TGGTGAATGGGGAAATTATTTTAAGGTGTCACTTTGGGTTTGTTTAGAATGTTGTACGTC
AAATTTTGTTTTGAATTTGGAAAAGGGTGTGTTCAAACATCTCTCTTGAAGGAAGAAAGT
GGGGGAGGAAAGTTTCTCCAAACTTTTTCTTTGTGAACAGTAGTTTGACTGTGGATGTAT
ATTATTGTTAAAATCCACCTCACCTACTCCACTAAACCTTCACCCACTTAAA
>TeaL_65682
CCACAAAAATTTAAATAAATAAATAAATAAAATGTTTATGTTTATGTTTATGATAGCAAG
GTACGCTTTTGCCATGATATTTTGTATGGTCATTGTCCTTTGATGGAGTTTCTTCCTGAT
GTGCGTTGGATTACAGTGGATAAGAAAAAAGTTGTGACAGATTTTCTCTGTATTTCTACT
ACAGGAGTTTTATGGACACCCAATTTAATAGGGCTTTTAATAATTGGGACATGGAATTTG
TTGGGGCCCTTCTAAGGAGATTCCAAGGTTATCATGGCTTGAAGACCTTTGATGTGTTCT
TGGTGAGTTCGTTCTACATTTCTTTTTGGAAGATAAGGGGTTCATATTTTCCTTGAAAAG
GTACATGCCGTTCTAAAGCTCCAAGCAAGCCTGTTTTGGATCTTAGAATTGGGGAGAGAA
TTGTGGAATGAAAAGTAAATGAAATACAAGCTAATGTTTTTCACAAATCCCTTCCCTCTT
TCTTTTCCCTCAACAAATCCAAGATCCAAACACAATATAAGATGAATTTTTTGCTTAGAT
GGCAGCTAGGGAGTCAATTTAACTCTGGACAACCCTTAGTTGAGGGAAGTTTTAGCAGAA
TAGTGTTACACGTGCAAGTAGGTGGGGGAGGCTACAAACCACCCTTTTTTTGGTGTTGAG
TGGGTGATGTCCCATACAATTAAGGACATGTTTGCCTCTTGGAGATATATGGATGTTCGG
GAGGCATATATGTGTTTTCTCATGTTTATGGAAGGAGAGAAATAGCAGTTATGTTTCAGA
ATGAGAAGAGCTCTATCCTATGCTTGAAGGGAAACCTTCTCATGTCCCTTTATTTTGGCT
TAGAGTTCTTTCCTTTTGGTCTTGATTGTTTTGGGGGGAATCTTTTGTT
>TeaL_65683
AAAACTATGTTTTGATTTGTTCAAGCTTAGAATTTATTGCATATAGGTTTTTGTCTATGA
AACCCACATCATTTATTCATGCTTTAAAGCCTTAAACATCAAGTTTTGAAAGATCAAAAT
GAAGAAAGGCAAGAGAGTTTAAGAAAGAACATGAGTTGAGAAATTTTTGAATTCAAACTT
CTTTTTGTTGGATTAATCTTGAAATTCATGCATTCCAATGAGTTTTCATAAACCCTTCAT
CATATTTTCATGCCTTAGTATATCAAATATCATGTTTTGAGGCTTTTAGGTGAGGAAAAT
GGAGTTGGAACACCAAGAACACGCACCTGACTTGATTTTTGCTTGTTGGGCGCTCGAGCG
GCCACCATCGGGCACACGAGTGCAAAGAACACAATCTGCCTCCCCCGAGCCACCACTTGA
GCGGCCAAACCACCGCACGTGTGGCCAACCCT
>TeaL_65684
AAATAAAACATTAAAGGGATAACAGTTTAACGAAAAATATAACGCAAATGCCACAGGTTT
GCTAAGCCAGCAAGTGCCTGAAGATTTAATCAAACCATTTCTGCAATGAGGGCAATTTAG
CCACAAAAAAAAAAAAAAACAGAGATAAGGAAAAAACCACAGTACTCCTGCCAATAATAA
AACAACAAATCACAACAATTCTGACCAAAAGATTACACAGATATGGGATTCTAAAATCAG
AACTCAATAGGAACTCCCGAATTGTAACAGTGTCTCATGCATATTTACATATACCCACAA
TGCATATGCTGTTTCTACACAACAACTGAACATACTAATGCTCTCAGGCTATACCAGAAA
TTATAATCTATGTCAAAGAAAATACATAGAGAATCTTGTAAACTTGATGAATCCACAATG
TATGTGATTTCGCCATGAACTTCTCATACAAGTTTGCATTAACCATTATAACAAATTTAG
GATTCAGCAATTATACAGTTGTGAAATAATTTTTAATTCGAATAGTTCAGGAGAAATTTA
AGATACAATTTCGAACAACGATGAAAGATATACTTAGAAATTTA
>TeaL_65685
TTGACAACCACTATAACACCTGCATTACCACAAATCATGCCTTCATGGTTTATTTTTTAC
CTTCATGACATGCAAGCATCGTGGCCACATACGTGTCTAAGCACGAACACAAACACGTGA
CATGACACGGACAGGCCGACACGCAAATTTTTTAAATATGTAGGACACAAAACATATTTA
TTATACATCACGTATAAAAATAAATAATTATTACATGATATATCTACGAATATTTAAGTC
AAAGATAATAATTTTTAAAGTCTAAAGGAGAAGAATAGGTATAAATTTACATTGGTTTTG
TTTTATCATTGGATTCCAAGTTATTTTATTCAAACTTGTAATGTGTTTCATGTGTTTCCA
AGTATTACGAAGTGTTCGATGAGTGTCATGTCAAGTCAGTGTCCGACACGAGATATTAAT
TTTTTAGAAGTGTCCGTGCTTCTTAGTCTAAGCAATTCTTCCTTCTTTTCAAAAGGTTCC
ATGCATGTCTTTTTCTTCTTTTTTTTTT
>TeaL_65686
GTTTCTATGAGCTTGAGTGCCAGGGTATGTGATTTCCTTCCATCATCTTATGATCCCAAC
TTCTACATGTTATTTTTGTTTAAAGGAGTCATAATTTCTTGTTTTTCTTTATTTTATGAT
ATGCAAGGTTTAATGGGTGTCTGCCTGATTTCTGTGTTCCTATTGCAGCAATATTTTCAT
TAAAATGACGCTCTTTTTATAATGATGCATGACCTTTGAAATACTACACTTTTTGCTTGT
AAGCTGGCATAGAAATTAGGCAGCCACTTGCGATTATCATTTTTTGGTCAACAATTTGGG
AAAAGTAACAAGTGATGCAGTTGGTTGTAGTTGTTTTCTATTACCTTGTCAATTTGGTAT
TTGTGTTCCTTTCGCTAAACATCAAATGATCATTATAAACAGAATGGCAGAAAGCACTCT
ATTCAGTTGGGGGTTCAGAGGTGAAAA
>TeaL_65687
AGGAGTCGAAGGAGCTTCGACAGAGGTTCGCGACAGAGGTTCAAAGAAGAAGAAGAAGAG
GAGGAGTACCTGGTTCGAGAGAGAGAAGAGCCCAGTCGGAAGGAGTCGAAGGAGCTCAGT
CGAAGGAGAACACAGATTAGGGCTTCGATTTGAGTCCTATTCTGATTTCGCTTGTATTGT
ATTGTATACGAGTTGTAATTGTATTTGTTGGAGGCTATTGGAACACAATTTTCAGCCGTC
AGATCTGAATTAAGCATAAACAGAGAAGCCTGACTAGGCGCGCGACTTGCACCTCTCTGC
GCCTCTTCCAAGCGCATACAAGGCGCACGACTATTATACTGCGCCTCGCCTGGGCCTCCT
CAAGTCGCGCCGACTGCACCTTGCCTCGCTTGGCGCCTAGGCGGGCCTTTCACAACACTG
CGGCAGGGGACACGGCAAATTTTTTAATTTTTTCACAAATATTTTTATTTTAATATACAT
TAATTATTTTATTTATTTT
>TeaL_65688
AAAAAAAAAATCGATCGAAGCTCTATTGAAGAAGAAGAGCCCAGTCAGAAGGAGTCGAAG
GAGGTTCGACAGAGGTTCGCGACAGAGGTTCGAAGAAGAAGAAGAAGAAGAAGAAGAGGA
GGAGGAGTACCTGGTTCGAGAGAGAGAAGAGCCCAGTCGGAAGGAGTCGAAGGAGCCCAG
TCGAAGGAGAACACAGATTAGGGATTCGATTTGAGTCCTCTTCTGATTTCGCTTGTATTG
TATTGCATATGAGTTGTAATCGTATGTGTTGGAGGCTATTGGAACACAATTTTCAGCCAT
CAGATATGAATTAAGCATAAACAGAGAAGCCCGCCTCTCTGCGCCTCTTCCAGTCGCATC
CAAGGCGCGCGACTGTTATACTGCGCCTCGCCTCGCCTCACCTGGCGCCTAGGCGCGCCT
TTCACAACACTGTGTGCGTGCGTGTGTGTGTGACAATTGTTAGGACCTACTCCAGCCTAG
ATCTAAGATCACCCCCAACACCCCACATGGGGCTTGAACTCACAACTCCACTATGGGGGT
TGGAGAGCCCTATAACCTTGTGGGATCATATCATGCTTAGTTGGCACTAGATTTGTTATG
CCAAGCAAGTACATGAATAGATTCCCTTCACCAAACCAAGATAAAAAGCACAATACACGC
CCTACCCCCTCTGAGAAAAAAATGAAGAAAAAGGGTGCAATAATAGTAATAATAAAACAA
TACAAACAAGGAAAGAGACACTGAATAATAAAAAATATAAACATTTGAACATATTTCAAC
TCAAACATCTACCCCTATAAAATAAAAAAGAGGCAATAATAGTAAGGCCAAGTTTGGCAA
CATCAAAATAATCCATCTTTTTATCTTTTTATCTTTTTTCCATCACATCACCTCTCTACT
TTTCTGCACATCTTTTCGTAAAAAGACAAAAAGTACACTTATTTAGGTCATCCCAAAC
>TeaL_65689
CCCATCGTTCCATATTAAACTGTTCAACATTAATTATAACTAGAACTAATGTTCATCATA
AACACATATTGAGGTCATCTAATCAAATTAAATTACAATCATTTCAAGTAGAATTACAAA
TACAAACAATTAATAAAGAATGAACCTCCCGGTTTATGAAATACTTATGATTTCACTACT
ATAATTACAAAATATTTACTACAAAACAACAATTAAAAACTAATCAAATTTTGTATTTTG
GATAAATGATGGTCCCCAAATCAAACCAACCTAAGCCTCAAGTCCCACTCAAGTGGGGTC
AACTACAT
>TeaL_65690
GCTGCTCCTCTCAATTACAGATGGGTATGTATGTAAATCACTAAATTGGATATACATGTT
TATTTTATGTATTCATGGTTTTGCCTATTCAAGACTTCATGAGCGCTTGATCGTGGTTAA
TTTCTGATACTAGTTACATTCAAGGCATTGAGTGCCATTTGTTGATCAGATAGGCAAAAC
CCATAGGCCATGTTTAATTTTCAGATAAGATTAGGTGGGATAATTTATCCCGGATATGTT
ATGCCAAGGAGGGTATTTTTGTCATTTTGCAATGAAAGTCTTATCTAGGGTAAATTGTCC
CACCTCCAATGGACAAAATAATCCCCATATGACGGATAAAAGGGCTGTAGGGATAAGTTA
TTCCGGG
>TeaL_65691
GAAGGAAGAAACGCAGAAATCAACAATATGATGGAAGACAAGCAAGCAACGCAGATGAGA
TGAGAGTGTTTAGATGTCCGATAGAATGTCGCCTTTGCAAATAATAAGAAGCATGATACA
AAACCCCCCCCGGTTGGTTATAGGAGGGAAGGAAAAAAAAAAAAAAAAACAACTAATGCT
TGGGACCTCAATGGGGGAGACCGTCGGCACCTCCAATGGACGGTCATTGGTCAAATTTTT
TTTTATTTTTTTCTTTAGTCACTAACTCTCACGTATGTGTAGGGTAGTGAGAATGGAGTA
TAGTAGTGAGAATGGAGTATAG
>TeaL_65692
TTGCAGATGACCTTGTCTCCAAGGCTTTTCATTGCCGCAGGGGAAAAGCATATCTTTTCA
ATAATGCGGTGAATATCACTGTTGGATCTCACATGGAGAGGTTGATGTTTACTGGAACTC
ATACCGTGTCAGATATATTTTGCTGCTGCTGTGGACAAATTCTTGGCTGGAAATATGTCA
CAGCACATGACAAAGCCCAGAAATACAAAGAAGGAAAATATGTACTTGAAAGATGGAGGA
TAGTTGATGCAGTCGATTCAGAATTCTACATAGATACCCGCCCTAGTCTGAGTGATGCTG
AAGATCCGTAAATTCTTTTTCCATTTTGCCCTAATAGATGTAATAAATATTCTGAGATTG
TGAAAATGTGCATTAATGTTGTGGATTTTGAACAATGAAATTGCAGAAGAGTGGTTGTTG
TCTTCATGAGCACTAATAATCTGCATGGAAATCTGCTCTATTTTTCTAACAATGATGTTC
TTGTTCATTATCTGGATTTCTGGTATTTATTTCTTGGGGGTTTACTACAAATGCTACGTT
TGAAAGCAAACCATGGCTGTTTCAACATTTATGTTGTGGGAACTTGAACAGCCATACAAT
AGAAAGTTGAACTTTGGAAAAAATTCAAAATTGGTTGTGCTTGTCAAATAAAGTTTGATA
GTTGAACTATTTGTTTTTCTAAAATTTGATGCAACATATGTTAAATTTAACTGATGTGG
>TeaL_65693
CTGTTGCTATTTTGGTGAAATAATTACGGTTCAACATTACACGAGTCAAGTTAGTCAGAT
CAATGATACCACTTCTTCTTTTAGATTTCTTTGAACAATTACCATACTTTCAAAGTGTTT
TAGGTTTATAAATATATATTCGCTTAATTCCTTCTTATTATACTCTATATAAAGTTCCTA
CGTCCATTTTTAAATATCATGAGAGATTATATTATATAGTTTTTGAATAATTTTATAGTT
GTTGGGATTTGGACCCACATCTCTTGTTACAAAGGAAATGCCTTCCTAATTAGATGGTGT
AACTATGTCCTTATATAAAGGTATTTTATACCATGCTAAAATCAATTTATTTAATTTTTT
TTCATATATACAATTGTTTAACGTCATTTTTTTACGAGTTTGTACTGAATCTTAATGGTT
TTTGATTCAATATATTCTATTCACGATTCACAAAGTTAGTAGGGTTTCTTTTCACAGTAC
CATTCTTGATTTGACAATTATGGTTGCAATTTTGACAGTCCATATCTGCCTATGTTTTTA
TAACAATAGGACATAAGTGAAGTAAGTTGGATCCATCAACAACTTTGCTACACTCCTATC
TTAATAGTGTTGCCTCATCCTGTTATGTGACG
>TeaL_65694
TTTTTGATTTTTTACAAAAAAAATGTACAAAAAATAGAGAGAAAAAATCCTTAATTTTTT
AGTATAGATTGTTGACTTGGGCTCTTTTAGTGATTTTTTGACTAAAAAAATTATTTACCA
AACGAGGCTTTAAGGATTCATTTGAGAAGTTGGTTGACTTTTTGACTATTTTAACTTGGG
CTAAAAAATCTCGCTTGGGAAGGATTTTTTTGACTTTTTTTAACTTTTTGTGAGGAAAAA
AATAAAATAATTATGAATTAAATGTGTTTTTTTTGTCTCATTGAACTAAAAAATCTATTT
TATTTCTTTGTGAGTTTGGCATCTTTCAAAAAATTCAAAAAGTCAAAAAGTCATTATTCT
ATTTAAATCACGTCATCTCATTTAAGTCACATCACC
>TeaL_65695
ACCACTTCTAGCTCGTCCCCCTCCATCCTAGACCTCCACAGTCAACATTGAGTGATTCAT
GGTGAGAGACTTGTGGAAGTGTATGGTTCATGGCGAAAAGTGATCGCAGGCGGATAAGAA
AAGAGGTGACGGGAGGGGATGGCGGATGAGAGAGGTGGCGCTGGCGATAGAGGATGGTTG
TGGTGTTTTAGAAATAGGGTTTGAGTAGAAGAAGACGAGGGTATTATGGTATTTTTATTC
TAGGACAAAATTGTATTAATGAAAATTTTCATTAAATGTGTGAACTGAGTAGAATTAGTG
TGTGGAAATAGAAT
>TeaL_65696
TAGGCAAGAGTCGGTAAGTGGATAATGATGTTTTTCTAACTTGATTGTCTGATATGAATT
TGGATTTCATACTTATTTCTGAGTACCCTATAGCATTCTTTCTGTTTTCCAGTTGCTATA
CATTCACTTTTTGGGGTGGTGGGTGGTGCCTGGGTAAGTGAATTCTATGTCTGGAGTAGG
CTAGCCTAAAAGGTGATTCCATTTACTATTATGATATTCATAGAAACTGACTACTACTTG
GTGTAGAACTAGAGTAGACGAAATGACAAATAGGGTTCTGAAAAAACTCTCAATTAATAT
GCATTCATCAAACGCAAGTATTTTCCTCATGCTATCCCCATATATATGTGTGTGTATGTG
TTCCATAACTAATAAGAAAATTAAACTTAAAAATCTAAATCTCCTGAAGTTAAACTAGGT
TTCCAAATGATGCCTCTTGCGCATTAAATATGTTTTCATGCCTCCTATTCCTTGATCCCC
ATCATTTCTCCCCAGCTGAGGACTCTCCTTAGGAGAGTCATGACTAAGATAATGCTCCAA
AAGTTTGGGATCAAGACGACAAAACTCATCCTATGTGATGCATGTATAATCAGTGTCTGG
GCGATTCTTCCGTCTAAAAAGATAGCGGCTATAACCGTGGAAAGAACCAACGTCCCGAGT
GTCAAGAACTTCGTCAATCTAATCATCATGAAACTATAGAGATGCTCGAGGACAAGGACA
AAATGGCACTGATAGAGAAGGAAATCTTGTAGGCAAACCTGTTGACAAGGTGGGAGGTTT
AAAGTGCCTCGGTAAGAAAACAAATTCTTAACATTGACAACATGACTAACATAAAGCAAA
CAAATTGGCATCACTGAAACGAGACTAATTTTCGTAGATGAAGGAAAATCTAGTAAATAT
GCATTAGGTTTCAAGTTTTCAAATGATATGAAAAGGTTCAGTGGCTCGAGCATGAAATTT
CTCGAAAGAATTCGTAGGACAGCACTCAGGATGCACACAGACCCTGACATGGTCCCCTTC
ATTAAATTTTAGTTTCCTACGATTCACATCAGCAACAAGTCTATAATTGTCATTACTCAT
GATATTTTTCCTAATATTGACATTCAAGTCATTGAATGTATTTGGAAAAAGATTCAGCTG
ATTCATAGGGATGAACGTCAAGAGGCA
>TeaL_65697
CTGCTTGGAGGCGTTGTCGTTGGTGCCAGAGACAGAGTCAGAGACCTTCTGGGTGGCGGA
CTTCTCGCCGGAGGGCTGGGCGGAGCCGGCGATGTTGTCGGCGGTGCCCTTGATGGAGTC
ACCAGCCTGCTCGAGGCCAGACTTCTGGGAGTCGGGCTTCAGGCTGGAGGCAGCCTTGTC
GGTGGTAGATTGGCGGAGAGCGTCAGACATGTTGAAGGTGGTGGATGGGGTTGGAGTTGG
TTGTTAAGTTAGAGTTGTCGATGTAGATTGAAGATGCATGTTTTCCATGCTAGCTTGCTC
GTACTTTTCCATTTTGACACGCTAAATGGGACTAGGGTTTCAAATGAGGAGATGTAACTA
CATCACACCATTTTGCTCGCACTTTTGCACCATTTTGACACACTAAATGGGATAAATATG
GTGCTGTAACCACATCACACTGCCTATAACATCTCAAATTGGCACTGCTTGAATTTCTCT
CTGATCAGAGCTCACTACCTAATTAAATGCCTTTATGGAGAGGTCATCTTAGCTTGTGAG
ATTTAGTAGGCGAATTGCAGGCATCATGATCATTGGTGCCGGAATTG
>TeaL_65698
AAAATCCATGCAATTCATCTAATAGAGCCTTACTTTGCCCATCTCTTTTTCCTTTTTGTG
TGCATTCTATTAGGAATCAATCATGCAAATTCCATTTTTTAGAAACTGAATATATAAGTA
GAAGGCATGGCAGTTAGTGAGAGAAAGGGAGGAATATTAGTTATCAGGTAGCAGCAAGGG
GAACTTTGGTCTAACTCGGTCTTAACAGTTTGTTTCAATGAATTTTGGATGCACAAAACT
TTTGTTAACTGTCAAGACAAATAAAACTTTTGTGGGCAATAAAAATTCTGTTCATGGTCA
TGTTGCTGTAGCTCGTGGCCAGGAGGATAGGGGAAATCTTTTTGGAAAAAAATAAAAAAT
AAAAAATAATCTACTGCCCAGTGTAGATTGCCATTTGTATATATCACACATAGTGAGTGA
GATGAACTAGCAAATTAAGTGAAAAAAATAAGTTTAAAAAAATGGGATTTTTTGTCAAAA
CACCCTCATTACTCATTTGTATTGGAAAAAGCACATACTAATTACTTTTAATGGAAAAAG
TCCCTGATTTAATGTTTTATAGATTTAAAGGACTAAAGAATAGTATAAATTCAATTAATG
GACAACTTTTTCCTTTATTAAAGAACCAATTTAACTCTCATATCCACATCTATCGCATAC
ACTATATAACTTCGATGATTGCTATACTTTGAACCTTATTTGTTGTATTTTGATGACTAT
TTGGATTGAAGTTTGCAATAGAGTCATGCGTGAGATGTGTATTTCATCTGTTTCTTCGGA
TGAAAGAATAAATTATTGTTGAAGGTTTTTTCAGGTGAGATTGAAGATTGAACAATGTGT
ATTTCGTTTGTTATGATTATTTTTTATTGAATCTGATTGAATAATGATATTTTTCTTTGT
TGTTAAATTAACTTTTGTAGGCTCTCGTAATATGTGGCTTGTATTTTATTTGCTAAATGC
TCTGTTTGAATGTGAGAGTAAAAATTTACTCTAGTTGGTATGATAATATGTAACCTGACT
TTTGTTTGCTTACTCTATTTTAAATTAACAGTAAAATTTTATTCTGTGAACATTATCATT
TCACTAAATCAAACCAAACCAAACCAAACCAAAGCAAGCCTTCATTCCCATCAAATGGAG
TCGGCTGCATGAATCTTTCTTCTCCACTCAACTCTATCCAAGGCCATTTCGTTAGTCAAT
TAAGGAAATTCATATCTTTATTTAGTACACTAGTCAATTAAGGAGATTC
>TeaL_65699
GAATATTTTATTATGATAACGCTAAAGACAATTAATAATTACAAAATAAATTTAGTAACA
CACAAATTGTAACACACTTAACTTTTTTATAATTACAAAATCAAACAGTTACCTTTTTTA
TATATTAAATTTACATCTTTACTATTTGTAACATACTTGTAACCATTTCAGTTTGGCACT
TGAAGATCCAACATGATAATAAGAAAGGACAGTGATACCATAAGGATAACGGAAGAATGA
AGAGAAAGAGAAGTAGCTTTGGATGCATAGAAGTAGTAATAAGGATAGGTGTAATTGCCC
TGTCCCATATTGGGAGGCGCCTTACCAGAAGGAAAGTTCTTATAAGCAGGAGGTGGGGGA
TTGGAGTAGCCCCATGAAATATAAGATGGTGGTGGAGGAGATGGTGGTGGTGGTGGTGGT
GGTGGTGGTGGTGAGTGGTGAACCGGATGCGATGGTGGTGGCTTTGATTCTGGTGTTTGT
GGTGGCGGTGGCGGTGAGCATATGACAGGACAAGTTCCACACTCACTGATACAGACCAAA
CCTGCTGCTGCTGGCATGCTGGCGGCTTGTTGATCACCCTGGGATGTTGCAAGTGTAGCG
AACAAAACCAAGTCCAAGATTGCAAGCCTCATCAGCAGCAACACAAGCCACTTTCTTCTT
GGAGTTGGAGATGATGACGA
>TeaL_65700
AGAAGTTATCCTCACCCATTTTTGGACACATGAATCTGTTTTATATAAGAGTATTAACAA
CCATGACTAGTGCCTAGTAGAGAAACACATTTAGGATGGTTTGAAGCTGGAGAAATGAAG
GCTGCCATTGAATTGGTTAAGTTGAGAATTGTCTCATTTTTTATTTTTGAGCTAAGTGGC
CTTTTAATTATGTGTTAAAATTTTCACATGACATTGAATACATGTAAATCGGATGCTTTT
GTGAAGCAAACTCCCACATTGTCTAGGCACAAAAAAAATAAAAATAAAATGTGTAGTAGT
AGATAAGCATGAGGGCACCCCACCCAAAGAGCTAACTTATTGGATTGAGTTTTATCCAAG
ACCATGTAACGTGATATTAGAGCCAGAGTACCTAGGGATAGGTAGGGTGTGTGTCCTTGG
TCTGCATGCGAACTTCTCTGATGATTACCATGTTACAGAGTGTTGGGTAGAACTCAACGC
CAAAACCTAGCTATTGAGGTGATGATGCCCTCAAGCTTATACTACACATTACCTTTGTAC
TCGAGCAATGTGAGACTTCACTTGATAGCTTTGTCTATCCGATCAAATTCCAGTCAGATC
TCTTTGTTAACAGCAATCAATGGACATATCACATGTTTCTTGATGGCATGGAGGACTTTG
GACTCACCACTGTTCATGACTTCTTGGTGAATGCATATGAAGTCACTAACTTACGAGAAG
AGTTCTTGCTTGGGGAAAAGAGTTCTTGCTTTGGGAAAAAAATTGTAAATATATGCAAAG
ATGTATTTCTTGAAAACTTTTATGAGTGAAAAGAGTTTGGTATGATATTGTAGGTCTTGT
CACTACAAGAAAAATGGCCTTAAATGGTGTTTATAAAGAATACAGTGCTCTGCTCTTGTT
TTATTAGATTCATATCTGAAACAATTATTGCTTGAATACCATCTATGAATTACATCTTGC
AAACTAAAATCGTCGCTTTCTCCACATACTGGGATGTTTTAGATATATATAAAATGAGTT
TGGAATTTCATCTCTGTTCATATACCAAGTAATCTTCACAGTTGCGGGCTGTGTTGGTTC
AATTCATGGTTTCTATTTTCAGAGAAGTGGCTCCTGGTGTCATCTATATCGAGGGCAGAA
GGAAATTGTGTAGCTTTACTTTAAATGAGGGTTATAACTTGTAATTAATTATGATCAAGT
CTATTTTTTCTGCCGTGAATTGGCTTTTGTCTGTGGCTTTGACCTTCTTCAACCGGTTAT
>TeaL_65701
CAAATTAAAAATTTATAGTTCAATAACAAATATCTAGAAAAACCATTGCATATTTTGTGG
GTCAATCACTTTTGATTGCTTAAAACTCTGACTAAAAAATTGAAGCCTTGTTAATATATG
TTAGCAAGATTCTTAGTGCCCCTAATATTATTTTATTAAAAATAAAAATGTGTTCACTCT
CTTCATGGATAAAAGTATGGTTAAAACGAAAATTGGAACATAAAACTGAAAATTGGAACA
AAAAACTTTTAACCCACATAAATTCAGAATCCACATAAATTCAACCCACTTAATTCTTCA
TCAAAATTGAATCGAAACCTAAAATATAAAGGTTCTATAGAAACATTGAAACAAAGAGTT
ATATTAAATTAACCCATAACCTAAAAACAATT
>TeaL_65702
AGATGTTAAATTGGCAAGGACCTGTCGCCAAACAATAGAAAAAGAAAAACAAACGAGTAA
ATTACCTTCAAGAAAATAGAAAGGTAACTGATATAGTCATGTGAACAAGAAAACCTGAAA
TCCACCCAGATAAAGAAATAGAAATGAAGTTTCAAGTGGAAATATTGCAAAGTTATTTTT
CCAAACCAAATAATTTGAGAAGAGACAGATAAGTAACTATAATGCGTAAGTCAATATGAA
TGATATCAATGCGATGATAGTGTTGAGGAGCAAATTGCATACTTTGTCATAAAAATATTG
CAAGACAAGCCATCTCTAATGATCTTTTTACATATAAAAATCAATCTATGTTACGATTGC
ATGAAACAAAATTTCTGTAATCTCGCAACCAAAAAAATGATAAACTTAACTGCATTAGAA
CTTAAAGAAGTGTCAACAATAATAGACGGTTTACAAGAAGTTAATTATCAACTTAAAACA
ATTTT
>TeaL_65703
TCTCCCCCTAATTTTTTTTTTTTTGAAACCTATTGAGTACTTGACCCAAATCCTGGAAAT
ACATACTACAGTCATTGTACGCATGTCACAGTTCCGGAGGGTTCTGCCCCCGTCATCATC
TTTTTCTAAAGAATCAGGACAATGGAGCTAATGAAATGCTCCTGTTTTCATTAAAACATT
GATTTGGCTAGTGTTAGTGAATAGCAATCAAACCATGGATTCAGACACATGAACATGGAG
AAAATGACTCAACATAGATAAATATTATGGTTAAAATGAATGACATTTGGTTGTAATGCA
GGATAAGGGTGAACATGCATGC
>TeaL_65704
TCTTTTTCCACTACATCAAACAGGTAAGCTTGCTTAAAACTAAGATGAGGACACATGCAT
GCAGAGGATTGAATGAAGCTGCTTACACAAGAACATGCTACTGCATATTTATTTGGTTGC
TTGTGTACCTGCTGCATGCTCATCATAATTTTATCATTGCATAAATTAATAGAGACAAGC
TTGCTAGAAACGCTTAGCATGCATTGGTAACATTTGGAGACACAATTGAAAAGCAATTGG
CAAGACTTGCATGATTAAAGGGGTCCTCAAACAGAACATAGCATGATCCTAACATCAAAA
TG
>TeaL_65705
ATAAGTAGTATTCGACTTCATTAAGATTTTAATTCATCAGTTTTCATTGTAATAAGGTAC
ATTATAATAATAATAATAATAAAAATAATAATAATAATAATAATAATAATAAATAAATAA
ATAAATAAATAAATAAAAACATAATGGGCTTAAATATAGTATAACTTGCCCCTTCCCCCG
TTTCTATCAAGCATTCCAGAAACTTTCTAAAGTTTTAAGCTTAATATATAGTACTTGTTG
CCTCTTCACTTTTCCTGCTATGGGAGATCGATAATACTCAGTTAAAAGATTAGAAACTCA
TTGTTTCTTTATCTAGATAACTCCAAATTAAAACTCACCTTAACATTTCAACATGCAAAG
AGATATTTTTTGGGTTTTTCTTTGACCTAAGTACTTGCATTAATGCAAGCCGAAACAATA
CACGATAATGCTACAACATAAATTCATAGATGTAGACACTTGGTTGGCACTTCTCAACAA
CATATGTGCAGCATCCTTGAAATAGGATGAGCACATCTACAAGTGCCAGATCTTTTCTCT
CAGTTTACTTTTTTTTATATATATATTTTTTATTTTAAAACTAAACAAAAAGAAGATAAT
ATATCTGTGAAGCAAAGAATATGCGAACTGAGTAGTAATAAATATGATATAGGCATGGAT
ACATTATTTTTCTAGGCTAACTAGCTGGTGTGGTACACGATGCATACCCAGGAAATATGA
TTCTGTACGACAAGCTAGTTAGCTCAGAAGCACATACACGTGACATGGGGATTCTCAAAA
AATAGGACAAGGACACTGACATTGCGGGGATACGGCAAAAAAAAAAAAAAACTTTTATAT
TTTTTTTTTTTATATATTTATGAATATAAATTTAGGATAAATAGATATGTAGGTGTATTT
TTTTCCCGTAGTTTTAATTTTTATTTTATTTGATATTTAGAGTATT
>TeaL_65706
AAAATTGTATCATCCATATGGCGCCACAAATATAATCATTTTTTATTCTTATTTTTATTT
ATTTATTTATTTTTTGGGGTAGATATATAGTCAAAATATGGTTAAATTGCATTTCTTCGT
TTTTGTGTAAGAACTAAATGTCGTATTACACAGCTACGCTAAAAGAAAATGGCAATATTG
ATCTTTCGAATATTGAAACATTGAAGAATCGATAAATCTTCCTGCAACCAAAAGTTGAAC
GAATTTAGCATGATGGATCTCAATGTATGAACTTACATCTCAATCTCCTAAAAAGCAGCC
TAAATTTCTTTGTTATGTGAGGCAAAGAGGGCAGCAGTCTAAGCTTTGCTTGATTTTCTT
TTGAATACACCAATTGTTCTGCAACCCAGCAAATATTGAATTGAGCTGGCCATAATGCGG
TACACTTAATGGATGGATAGAATCAAACTCCATACCTCTATGGCAGCCTCACAAGGCAAC
AAGAGGGTAGTAGCATATGTCCCTAAAGGACGGACTAATTGGTCCTACTAAAAGCAATGA
GGAGACTTGTGGATCCTTAAAAGGGGAGAAAGTAGGACCTTTTGTTTTTTGGTCCAATGG
TGGTGGGCTGTACAAGGATGGTATTTTGTTCCTAGATTTTTGGTACCACCGAAAAGAGAC
TTTATCAGCCAACCAAATCTGCACCTTCAAATGGTTGGGGGAGGTGGCGAACATAGAAGT
ACACATGAATTGATTTGTTTGGTTCGGATTAGTACTACCTATGATACGAGTTGACCTAAA
TTTTCTAGATACAAAAATTGTCAATTTTCCCTAAAATTAATGCAAAAACTAACCAATTTA
CAGTCCAACAATCTAGTATGGCTGATGAAGTCACAGAACATGGTTTGGCTTGGCATGGGT
GCTCTTATATAAGATGGAATGAGAAAAAAAATACTTAAAAGGAGCCAAAGATTGATAGCA
ATAGTGGTCCAAAGTGGATAATAATCCCATTCTTGATGAAGCTCCTTATATAAGCCATTT
AACCATCTGTAACACTAGAGTTTGTATCTTCATACATCTAAGCCATCCAACCTTTGTCAA
TGAGTTCCTGTGAAAATCCAGTTCAGTTCTTTGAGCGGACAAGCCTCCCTTCACACGGAG
CAACCATTAATGTTTGAAGGATGCATAGAAGCATAATCTTGCAAACTTAACAGAGTTTTT
GGAGCAAACATTAATGTTTGATGACACCATCAATGTTTCAGGAGCAACCATTAATGTTTG
ATGATACATGTTACTTCTAATTTATTCTTTTAAGCCCTAGTTTAAGTCCTAGTACGAGAG
ACAAGGTGCTTTGTTGAAAATTTTCCCAGTGCTTGATGAATTAAGCTTGTAATAAGTAAC
AAGATTTGTATTGAAGGGAGAAATTGGCTTGAAGTCAAATTTGATCCATGACTTGTCACT
TGAGATGTTTGGAGTGCCGGTTAGGTGAGTTGCTAGGAATGAATCATCTAATGGTCCTGA
TGTTCTATGAGCGATTTGTCTATTATGGTCTTTTGTCAAATGAGGAATAAAAGAGATCGA
CCTGCTCAGATTAAATACTCGTAGATAAGTTGCAAGTTCAATACATTGAATTATTTTCTC
CCATGATCCCCTATGTTATTGTGCACATGTATTTTTGTTATGTTTAATTTATTGGGCTCT
GCATGTCAACCATTAACATTTTTATCCTGTTGTAAGTTGTAACTATATTCAAAATAATTA
ATGACGCCCTAGATTTAAGGCCGAAGGAGAACTTGTATTCGAAATAACCTTCTAGAGAGA
AAATTGTTCTTTATAGTTGGGGAACTGGGGTATTATGTTTTATCTTTGCAGTATATGTTG
CTTTGCTTTGTTATAATGTTTGATCTGCAGGTACTGGATGAAATTCATCGGC
>TeaL_65707
GTCAACAATGTAGTGGGGAAGTTAGTTGTTACTGAAGAGAGGTGCCTGACAGTGAAGTCG
ACCTTTCCAACAAGCCCTAGTAGACGAAGAAAAAGAAATACACAGCTTATTAGTCTACTG
AAAGAAAAAAAGAAGGGAAAAAAAAAATTATTTATCTTTTCACAAGAGATGTCAATAACA
GAACATGAGTAAAACAAAAATCCCTTGCTCACAAAAATAAAACCATAGGCACAAAGAAAA
CTTCAACAATTCCAAAAAAGCATCAACTTAACAAACCTCATAAGACATGACATGTTATCA
ATTTCCATTATCTTCTCCTGGGCATCCAAAGTTCAACGTTCTAGTGGGCAATGCAAAAAC
ATAATTCATTACAGTCATCCAAAGTTGAAGTTGAAAATCATCCAAAGTTAAAAAAAAAAA
AATAATAATACAGTCATCCAAATAATAATACAGTCATCAAAAAAGAAGCAAAAAGTCGTT
AAT
>TeaL_65708
TGCGATTGGGCGCCGGAGTTTGTCGATTATGGAACGGGGTCAGGGGCTCCGAAGGGCGGT
CTTGCTTGTTGGTTTTGAAGTATGTTGGTTGGTGGCGAAATTGCGGAAGGCTTCGTTGGA
TCCTGGGGCCCTTCGATTTCTGGGACGCCTTAATGGCGGCAGCCGTAGTGTAGCAGTTTG
GGGCCGTGGTGAGGAGGAGATTGGGTCATCTATCCAAATAGTGGTGACGGAGGGGAAGCG
GAGGTCTCAGCTTTTCTTTCCGATGTCTGCTTTTGGTGGCAGCGGTCGGTCTTTTGAACT
AGAGGAGGCGGCGGTGGATGCGATTGGGCGCCGGAGTTTGTCGATT
>TeaL_65709
CAGACATTGAAAAGAAAAGCTGGGCCCTCCGCTTCCCCTCCGTCACCACTATTTGGATGG
ATGACCCACCCTCTTCCTCACCGCGAACCCAAACTGCTACACTACGGCAGCCGCCAGTAA
GCCGTCCCATAAATCTAAGGGTCCCGAGATCCAACGAACGAAGCCTTCCACATTTTCGCC
ACCAGCCAACGTACTTCGAAGCCAACAAGTAGGACCGCCCTTCTGAGCCCCTGATCCCTT
TCCACAATCGACGAACTCCGGCGCCCAATCGCATCCACCGCCGCCTCCTCCAGTTCAAAA
GACCGACTGCCTAGAAAAAGGATTCGCCGGCGTGGCCCAACCTCTGACGCCACAGGTAAC
ATTAATCTTTCCTAAAATCTCGGAGCATCCTATTTAGATCCACAACTCTGCTGTCTTTTC
ATGAGAGAGACAACATTTTACTAAAAAGCGAAAGACGAAAAGTTTATAATTGACTGGTTG
GTAGGCTAGGCTTTGGTGAGGAAATTAAAGGCAACTTAGTCTTGTCACTCTGTTGAATCA
CTTGTGCCCTGATACATTTTCAGTGCCATGGAGCTGGACCAGAGTTATTAAGGGAGACTA
TGAACTATACCCTATGGCCTTGTTTGATTGCCAGACTGTTTTTAGTGGGTGATATGATGC
CTTGAGATTGTTCATCTTGGGAGATCCAATCCGGGGACTATCGCCATGTACAGTTAACTA
ATTCCATTAAATGGAGTTCAAAGTGAGATAATAAAAACCTAGTTTGGAGAATTAATGGAA
ACCACAAATTTAAGGTTTTTACATGCTGCTAAGGCTCCTCCATAAACAAGGTACTAACTT
AGCCTATCATTTATGTTTCTTATTTTCAAATAGCTTCTTTTGAGGAGCTGAATAAATTGC
AACGAAATGGGGGGAGGGAGCAGATTGCATTTGGGATAGCTGAAACCTTGCTGAAAAATT
CAAGCCCCCAAAATGCATGTGAGAAGAGTGCTAGCAACTTAACAGCGAAGATGAAAAATC
ATGTGGGAACAATATGCTAAAGTCCATCACTAGTACCAAAAATGAATTGCAGAGCATCTA
TGAAAAAGTCAATTTGAGATTGCCATTAGAGAGACATTTTGCATACCACAATCACTTTTG
CAGTCCCCTAGAGAGAGAGAGAGAGAGGAACTTAGTTACATGAGAATAGCCTCACTGGAG
ATTCGAGAAGTTCGGCAAGATGGCCCGAGTCAAGAGATCAATAGTAGAGGTCTTCATGGC
TTTGTGGTCTCGTTATTTTGACTTCCCTAGTAGTAATATCATTGAACATTGTATTTTTGC
TTTCTATAGTCACAAAATTAGTGTCTACTTCCATATGTTACATGTCATCTTGCTAGTTTG
TATGTGGAGCTACAATATGCAGGTAATGGAAAAATGGAAAATCAATTTCCATAATTTCTT
TGCCTAAGTACTTATTTTTGTAATTTATTTTTTTATTATTTGTGAGGCTGTTCCCTTGTC
TATAATTTTTCCGTGCATGTGTCCCTTTTTAATTATCTTATTCTTTTTTAAGATGACTAG
TATGCAATTCATGTTTAATGAATTTTGCAAGTCTTCC
>TeaL_65710
GTACGTATCTTTTAATTTTTTATCATTCTATTTAGGCTGGAAAGATTTACCAAACATGTG
GGGCTTTATGTATATTTCTTTAAGCCTCAATGGAGGTTATTGTAATTTACCTAAATAATT
GAGATTATTTAAATATCTAGCAGCTGTGCTGAAAATTAGAAATCATCATATGGTGGAAGC
ATGTAGCCTTGGCCGTGTGGAGAATGATTTCTTGCCATGCTGAACTAATGGGTTATAACA
CTTTTGGATCTTACATTGATTTTTTTATTTTATTTTATTTTATATCATTACTATATTAGT
GAGCATGATAGGGGCATGTAAAGGCCAGGTTTATCTTTTATAATCGTGCATCAGTATTGT
CTTTACATTTACAGGGCAACGTCTTGTATGCCACC
>TeaL_65711
GATATTGGTCTCAAGACCCAATTCGTAAGTTGATCCAAACTATCATATCGTTTTGTTTAT
TTATTCTTTGCATTAATTGAATTTGTTTGTGATCTGGGTATTCTTCAATTAGTGTTGTTG
ACCTGTTTGCTTATACGGTCTTGTCTTTAATGCTGCTCAAACTTTGATTCATCCAAAGAC
ATTTGCTTTATTTCACACAGATCTGATATGTATCAATGTCATTAAGTGTCGGATCTGATA
ATTGGGACTTTGATCTCCATGGTTGGGAACCATGGATTAATGTTTTTGCTTCCTGGATCT
GATAATTATTTCTCAACTGTTTCAAATGACTGTTCGCTAATCTGCCTCTTGGATCAGTTA
ATTTTGTGTAATTAGATTAATGTTTTTGCTTCCTGGAT
>TeaL_65712
GAATTCCTTATATATGGTTTTGCCTGTATGCAAAAGGTACTTTTTTGTTAGTTATATTCC
TTCGAAGAAATTAAACAAAATTTTTAAAAAAATTATATAATGATCAAGAAAAAAACAAAA
TAAAAATTTCTAGAATAAGTAGCTAATATAGACATGTTATGCCTTAGTTTCCTTACTGCT
AAAACTATATCCTACAAACGGTTTGCGATTGTGTTTTGCCAACCCAATATGCATGCAAGG
CCAGGACCAGAATAGGAAGAAAGAATGGAAACAGGTGACTGGGCCTCTACTGTTTTGTAA
TATGATGAAACAGCCAAAATTTCACCTCTTATCTTTTTCTTCTTCTTCTTCCTTTTATTT
ATTTATTTATTTTTAAAAGAAAAAAGCAAGCAAGATGATAACAATAAAGAAGGCACCAAA
ATTTTACTTCTAGAGAGAGAGAGAGAGCGGTAAATCTTTGAGTTGCGTCAACTTGGTTTT
CCAGGATGGGAATGCAATTTCAAGGTAAACGAAGAAAGTCTGAACTAAAGAGAACTTTAT
ATGCATGTCAGACCAACTAGCTGATTTTATGTTGATTGTTGATTTTGCTGTTAGCCAAGT
TTTTAGTTTCTGGCCTAGGAAATGAGGAAGTTATGCAGTGAAAAATCAATAATTCAAATT
TTAAATTGAGGTGTGAAAGACTTGCATGCTTGTGTCGTTAGATGTGGCACACAAAAGAGC
AACATTTTGACTGTCAACTTCGTAGTAGTTAGAAACATATTGATCCATACCCATTCAACC
AAGCTCCATTCAT
>TeaL_65713
TGTATCTTCCCAAAATTGCCCTTATTCTCTGTTATTTTTTTTTTTTTGGTAGCCTATCTT
AATAACTATATTTTCCTTATGATTGAAGATGCCATGTAACTTTATACTTGTGCATCAACA
TCAGCAATGTTGCCAATATTACAACTGTACATACTTGTAAGCAATGTGTTCATTTCTATA
TTCTTTGGCATATTTTAGCTATATTACATAAAACAATTGACAATTTCTATGCTCATCTTG
GATTTCTATAGCAGTTCACATCTCTTAAGATTATGTCAACATGGTGAAGGGGAAAATAAA
ACAAACATTAGCTGAGGAGAAAGTAATGTCATCCTCTGCTGTTTCTTTTACCTGTGCATA
TGGGCCTTAGCTCAAATTATTCCTCTCCGCATCTGTGTGCATCTCTTGGATGAGAGTTGT
ATGTGTAGATCTGGCTCCTATCTAGGTTATTTGCTTTGCTTTCGTACTTCTTTTTTGTCA
CTGGTCAAAATATTGTACCACAAACATGTGCACCCATGGACACATTCATGTGGGTATATA
TTATGGTAGGTTAAAACCGTTATTTAAAGTAACTTGATAGTTCTTCATCTTGTTTTTGGA
TCATGCTACCTCCATCTTCATATTATGCTATTGTAGTTTAATGTCTACCCTATTGAACTC
TTGCATTTTCTGTAACCCTACCGATTCATCCCAAAGGTATGTTTGATTGAATTCAGTGTA
GCATTCCATTTCAGTCTGTTGCATGATATTCTGTTATGTTGAACATGAGTGTACTTCATG
TGTATCCTTAACTGGACAGATATCTGAGCTGTGATCAGTGTATTTAGGACAGTTTTATCT
TATGTATTGCAGATTCTTCTTGATTTTATGTAGTGAAGAAATATGAAATAATGCATTAAA
AACTAAGACATTCAAAGTATTAAATGGAAACTTTGGTTTTTCAATGCATGAATATCAAGA
GGGGTATCAATCAAACTTAGGGGTGTTATGGGACTGGGTAAAAACAGAAATTAATCACTC
AAACGGGTTTGGTGTTTATTAGAAATGAGCTGATAAACATTTTACTTTTCTCTTCTTCTT
CGTCTTTTTATTTTTATTTTTATTTTTATTTTTTGACTGAGGATAAAAATCATTAAGACC
TTCTATCAGTGGGCATTTCTTGAATTGCGGATATAAAATTTATTCAGTTTTTTACTTTGT
GTTGTATAGGGCTTTGATGAATATATGAATTTG
>TeaL_65714
TTCATCAATTAACGTTTTGACAGGTTTCTCTTACTATCTATTCAGCATGGTGTCTTGCTA
AGATTTGCATGTATATCTATGTATGTCTGTATGAGCTTACAAATGTCTCTGTCTCATGTG
CAGTGGTTATGGATTATAATTGTGTGGTGGTCTTTAATCCATTGCTGGAGTGCTTGTGCT
GGTGATGATTCAGTGTGCATTTATTATTCATAGAGTCGATTAATCTTATGTTATTACTTG
ATTTGTTTTATGTGAAAGTATCATTAGTTTGATGAATTAACTTGAAGCGTATACTTTGTT
GCTTGATGTTTATCTCTTATGAACTTCTGGGGGTTTGCAAAAATAATCTCATATATATAT
ATGTATAAGATAGAATCTTCATTTTTGGTTTTTCTGGTTTTTAATTATCATCTTAGATTG
GGTGTTTTTGCTCCTGTTAGTATCTCGGAAAATTGTTGTTAGTGCTGGCTGGCTTATGGT
GATTGCATATCATTTGCTATTTTTCATGGGTCTCAGATGTGTATTTCTTAACCATGATGT
AGTTTGTTCGTATCACAGAATATTTTATTGGGAAATTTACGGATTAGTGTTGATTTTTGA
AAATTATTACTT
>TeaL_65715
TGACTTTTTGGCTAAAAAGGTAAGACCCCAAACGGGGTTAAGAATACCTTTGCTTCATGT
AACAAAAGAAGTTGTGATTCTTTTAAGAAGCAGACGATTGGGCTGCATTTGCACTTTTTA
CTGCTATTTTGGGTTTGCATTTGTTACTGCTGTGAAATTTATGGCGACAGAACAGAAAAT
CAAATGTGCATGCATGTCAAAATGTTATTTTTTTAGGTAATTTGGAGTGTATATACATTT
CACAATGTCAAGGCTTTGTTGTCTGGTTTTTTAATTTTTTTTGAAGAAACTAGTTCTTAT
ATAGTTAGATATGACAGAATCTGCTTTCCTCGAGAGATTTACGTTATTATATAATAATGT
GGGCAGATGGACATCTTGGTTTCCCAAGCTTGATTCTGATCTATTTCTCATAGCCCCAGT
TTATATCTTGAGATAATATTGGTGACTTTAACTTTTCTAATTTATGTATTCTTCTGATTG
TTTATTCATTTCTATCTTTTCTTGTTGGTAATTTGATTTATTTCTTTCTTTCCTGGGGAG
GGGAGCCCCAAAAAAAAAGCTTTACACGTTCCTAAAGTACCAGAAAGTGATTAAATGAGC
AAGACATGGAGCTCACTTTCAGTGTCCGCGTTCCTAGCAAAATAATAATGAGCTAATATT
AATAACAATTTTGCTAGGAATCCT
>TeaL_65716
TGGTGGGTTTGCAATGGTTTTTCTAGAATGGTTTTGTATGCATAGGAATTTCACTACAGT
TAACGATCTAATTTGTGCAACTCATGGGTGGATTGTTTGTTGATTTTGAGAGTAGAATGA
GTGAAATTTAAACCAGTTTTGTGTCACTGACTGAAGATAATAAGACCGAATTTGAAATAA
CAATCAGTGAAAGAATTTGGTTGAAAGATTTGGGAAGTGACTTGGAAAAAAAAGGAGAAA
AGGTGTATAAAATTAGGTGAAATATAGGTATNNNNNNNNNNNNNNNNNNNNNNNNNNNCT
TTCCCTTCCCCAATTCCCCAACCAAACGCAACGTTAGAGTTGGAACTATAGTTTGAAGAT
TTGGTATTAGGAATGGCCTGAAATTCAAAGTATTGTGGAAATCTTGACAATAAATGAAAA
ATTAATTTACTGACAGTTGTTGTCTTGCTACAGGTCAACTTTTTGGCTGAAGATTAATGA
GTTTCAATTTTTTTTTTT
>TeaL_65717
CTCTACTATTCCTTCCAATCTCAATCTACTGCTATCGAATCTCAGTTCTCTTGTAACAGT
GAAGCTGGATGGCTCGAATTTTGTTATTTGGAAGAATCAAATACAGAATCTGCTTCGAGC
AACAGATCTACTCGCTATTGTTGATGGCTCAAAGAAGTGTCCTGTTGACACAATACCACA
GTCTGCCGGAATGGAAATTCAAAATCCAGAAGCTGTTAGATGGAAGATGATTGATGCGCA
TCTACTCAGCTGCATCACTATTACTCTCTCTCCTGCGATTTTCACTTCTGTGTTACATCT
TCACACCAGTGCTCAGGTCTGGCAATTTCTTGATAAACGCTTTACCTCTCTCTCTAGGTC
TCATATTCACCAGTTAAAGAACAAATTGAGTTCTATTTCAAAGGAATCAGATTCAAT
>TeaL_65718
GCCTTTTTGTGATGTGTGAATAGAATTACCCAAGAGAATACCTATGTGGAACAGATTTAG
AAAACTTGGACTAATGCTGCCTGGTGGCATAGGGCAAAAGAAAGCTATAGGTTTAGGATT
CTAAGATTAAAGAGAGGTTCTAAGGTTTGTAAATGAAATGAGGCTGAAACTTGCTTGCGT
CAAAAATTGTCACATTGCTGGATCTTCCAATATAAATGTTGCAAAAAACACTGGACAGCC
ACCAAGTTAAGATTTTTAAGTATTAAATTTATGGCCAAAAGGTAGGGAAGCTTTTAAGAG
TTTAATAGGACCAGATATGCTATGATTTTGAGGCTAAAAAGGGATGATTGTCACCCATCA
GGCAGCCACTAAGTTAAACTTCTCCTGATGTCAGCAATCTCAAGTGTTGACAGAATGATC
ATCTCCATCAGGCCAAGTTAAATTTGACGACGAGACGCAGTTGTAGATAATATATGGAAA
AAGAAAAAAAGGAAATGATATAAAATTAAAATAAAAACATATTATCATCATACTCAACGA
AGAACTACCTGGGGGATAACATCTTTAGA
>TeaL_65719
GAGGCTCAATTGCAATTTTCTCCATCAGCAAATAATAAATCTACTGGCCTGACATCCATG
CGGGCTTCTGAATCGCCTCGACCCACTCATGGAATACATGTCAATCCAAAATACTTGGAA
GCAAGACGTCAATTCGAACATTCAATTGCGGATAATAACAATCAAGATCCAAGAGGATCT
TCTTCAACTTTAAAGATCTATGGACAAAAACTTGCCACTTATCTGTAAAATCATCCAGCA
GGACATTTTTACATCAGTGTACATGTCATATATGTTAAACATTGCTTTGTTGGATTACTA
TCTGTTTATCTGCTATTTTGAATAATAAATGTAATATTTGGATCCTTAACTCTTCTACAT
CCTTTATCCCCCATTGTGTTCAATTACTATGTGAAATGTGCCCGACTTCGTTTTATTTAT
ACATTAAAGGGATAATCTGGATGCTGAATAAAGGTAAATTCATGTTAAAAGAATGTATTG
ATTATAATAATCACAGAGCTGAAACTTGTTGTTTGGAGGTTTAGCAGGAAGAAAATAGTA
TAAGCAATACAGATGGATTTGACTGAATTTTTAATGCATTAGTGCTTGGTTTAATGAGAC
ATCACCAGGAATAGTGATCATGTCCCATGATGTATGGGGCCGTTCCCTGGGCTTTTAGCA
TGTGAAAACTATTCTGTCTCTCTCTATCTCTCTCTCTCTCTCTCTCTCTCTCTCTCTCTC
TCTCTCTCTCTCTCTCTCTGTGATTGTTTAGAGATGGGTAACGCCGACTATACATACCCA
TCGACGAATGTGGAGCATGCACACGAGGTTGCAATCCCG
>TeaL_65720
GGGCATCCCTCAGTCTTCTCCAACCTACCTCTCTTGTGATAACCGTACTACTATTCAGAT
TGCCCATAGCACTGTCTTCCATGTGCGAACAAAGCACATTGAGATTAATTGTCACTTTAT
CTGTCAGCATCTGCATTCTGGCTCTATCTCGCTTCCTTCCGTCCCTTTGGCTCTGCAACT
TGCTGACTTCTTTACCAAGACTCACACCATTGCTCAGTTTTAGTTTCTTCCTGACAAACT
CTCAGTGTTTTCTGCTAAAACACCTTGAGTTTGAACAGGAGTGTGAGAATATTGAGTTCG
GTTTATAAATATGGTAGTGTATATTGTGTAGATATATGGCAATTTTTCTTTTTCTTTTTA
GTCTTAGGGTTAGGGTTACTATATAATCAGATATATTCTTTGTATTATAACACAATTGAA
TATACATAAAATATTTAAAAATCTTACAGCCGCCTTGCCATCAAATGGGCCTTTTGTTCA
ATTGCATTATGAGCGTAGCATGCAACATAGTGTGGCTATGTTTAAGCAAATGTTTTGGGT
TCAATGACGAAACAGTTGATATGTTTTACCAATACTTATAACTATTTTTAATTTTGGTGC
ATCACGTGTTTGGCTACTTGGGTAACCAAATAAAATTTCATTTTGGCCCATTTAATGTTA
ATGGTCAAACCAGTTTTGACCAGATTTGATAAAGTCACCAGCTACCTATATGTCCACT
>TeaL_65721
TTTTACTGAAAAAGCATCAAGATGATGCAAAGAATACAAAACTGTTCAAACAACTAGCGG
AAACTAGAAAACTCGTAGCGAACTCCCAAGGGATAAACACCAACTCCTAACCAAGAATGT
CATCTAAAAAATCTTAAAAAACAAACAAATCAGAAGTTCCATCCAAGCCATGAAACGCTA
TGATGAACCTCTTGAAAAGTTCGCCTATTACGTTTCAACCAAACTAACCACATCAAACAA
AGAGGCACCAATGACCACATGCGCTGCCGCCGGCAACCAACCCAAGCTCCACGCCAACTC
CACAACATATCTGAACCCAAACAATCCCAAAAAGAGAGCAAATAAGACCCTACAAACGAC
TAGCCACAGGACAATGCAAAAACAAATGATCCACGGACTCCCAGGTTATATCATTACTTA
ATTCTGTTCCATGGTTAAACTTTT
>TeaL_65722
AAAAAGACGAACAATCCTGAGGTACATAAACTGAACAAATGGATGCCAAATATGAGATTT
ATGATGACCCCATTTAAATGGAGACTACTGCTCTTGACTGCAAATTGAAACTATGAATGG
AAAGAAAAAAAGAAACAAAATGAGAACCATATACTTTTGCAAATGAAGGCATAACATGAA
TATAGCTCTAAACTATATTTTTCAAAGCAAATTGGGATCATGGGTTAAGTAAGAAGTAAT
AATATGAAACACCTTTGAAGAAGAACAATTAACAATTAGCTTCAAAAATCAAAAGAGAGA
CAGAATGACAATGTCAATGCCAGTAAACAAAAAAGAAGCTGAAATCGTAATAAAATTAAA
AATTCATACATTGTATGATTTATCAAAAAATAACTTAAGAAT
>TeaL_65723
CTTACATTTTTTTTTTATTTTTTCCACCCGGGAGTTTTTCGACTAGCATGTTCAATTGAG
CAAGGAAACGAATGAAATTAGAAAAGATTAGGAGTACTAACGTGGTCCATCATATAATCA
CAAACCATTCAAATAAAAGAAATGCCTCATTAAAAAAGAACTTGAAAAAAACTCATGCTG
GGAGGCGGCAAGCATGATGATAAAAGCCAAATGCAAAAACCTTATACAAAATAATGGATA
CAAGGTTCAATCTTCCATTTGTATAAATAAAAGTGGTATAATTTTATTAGCAAGTCTAAT
TTTATTTGGATCGTACATTAAAATCTTTTGGTGTTTGCTACCCCTAACTCCACCACTCAT
CTTCTACCTGGTCGTGTGTGGCCACACAGGAGCTTTCCCACTAAAAACGCAATTGGAGTG
TCCCCAAGCAGCAGCTCAAAACTTAATTAAGTCATATATTTATAGAAAATGAAGTACTTG
AGATGCCTTTTTAAAGCGAATTATGGCATTTTAAGCTATAAGAAGTTCTAGGAATTAGCT
GGCAGCACTATAAGTTATAATGAAAGAAAATAATAAGGTTTGTTCCCAAATATCACATGA
TTTTGCTTTTAGATAACATGCGGTTATAAGAGGTTTGAAGGAGAAGAAAGTAGGGAAAAT
CTAGCAATCAAGATGGCACATGATCAATGGAGATAGGCTGGGCAAGGAAATATTAGGAGC
GAGGGAAAGAGAAAGTAGTAGTAGCAGTAGTATTGGAGGCTAGAGTCAAAGAGGAATTGC
TTACTTGGAGAAGGGGATGGATGCCT
>TeaL_65724
CGCGTGCCAAAGATCACTTTCTGAGCCATATTTTTCAGTTTAATACAATCAAGGACTTGA
ATATTGATGATTCTTGGCGTGTTCAAAAGTTTGGCATAAGCTGTTGACTTCTTGACTCCA
AAAGTGGATGTAAAGAATTGTCTAAAATTAGCAGGATGATGTAGATTGCACACTATTGAA
AAATGTCACAATAAACGTATTCATACCCAACTGAACCTAAACATCACAGAAAATTCCTTA
GATATATGTTAAGAGTCAGCTACGAGGGAAAACATTTTATATTATATATGTGGACAATTG
AAGAGGTTTTAAATTGAAGTTTACCATATGGAGTTCTATTTGAATATGGTCTGTTATATA
ACAGCCTTTTTTCCCCTCTATATATGGTCACGGCAGTGGTTAGTAAGTTTTCGTACAAAC
ATCCTTTCATATGAATGATCATGTGGATATTTCATTATTGCTGTCAACTTAGTAAGGTCT
TGTGCAAAAGGTCTTTCATACGAATGAGCTCTTAGATGTGGCATTATCACAGTTACCCCA
CTCCCTGCAGAAATCCATGCAGTTAGTGGTGCACTTGAGGAAGTTTCCTTTCTTGTGGCT
GTGTAAGAAATTCATGCAATTGCACTGGTCACACCTATGCTCATTGTTAGTATAGGTTCT
CTTACGCTGTATTTGGTTGGGGGATTTGGAAAGGGAAAGAGAAAATATAGGTGAAATATT
TCACCTAGTTTCACACGTCTTTTTCTTTTCCCTTTCCCTTTCCAAATTCAATCCCAAATC
CCTCAACCAAACACAGCTTTATTGAATTTTGTTTTTGTTTTTGTGGTCAAGTGAATTTTT
TTATGTTCTCTTTTGCTCTTGACAGTTTACACACCAGAGCAGTTGGCAGAAAAGTATAGC
AACATTACATTCCTCTTTTACTGTCTCATTTTGGTCTTGGTTGTTGCCTTTCATCACTCT
GTGTACAGGAGGGGAGAAGTACTTCTTGCTATACCTTGATATCGACCTTAAGGCCTACTG
GTAGATGCTAACCTTTTTTTTTCTTCTTCTTATCCTTTCTTTTATACCTTCCTTTGTATA
ATAAATTAATCACCAATCTGCTATCCCAGTCATCTCAATAAAAACTGGAAAATGCAGGAG
GGGAGAAGTACTTCTTGC
>TeaL_65725
TGGCCTCGAGGGAGATCCACAGGTCAGTTTATAACTTCTCTAACATCGTGATTGCTGATT
GTTCTTGAATTTGGGTTTGGTTCATCCTAGATATTTTAGACCTATTTGTGATGGACATGG
TTTATGTATTTATACTAGGTAGTGTAAGTCGTTAATCAAAGCATCTTGATCTCCACGTAA
TGGAACTATTGCTCAGTAAGTTATTCAAAGGCAGAGAAATGCTTCTGTGATTGAATTTGC
CTGGGTGAAGAGTAAATAAGAATTTGTTTGTTCGTATGCATTGAGATTCTATGTAATAGT
ATTTATTTATTTTTATTTGATGTGTGCAGATTGCACACAAAGAGACTTTTTAGAAATGAA
AAGCTTCTTAAACTTTTTTTACATTTTTTTGCACTTTCTTTTTTTAATTAAGAAAAGGGC
TTTGATTTTTTCCCCGCTTTTAATCTTTAGAATGTAAGAGTCCAGTGACTCAGTGAGAGC
AATTATTACTGGTGTCTCCAGGAACTTTAGCTTATCAGTTGGTGTTGGTTTGTTTTTCCA
TCTCATTTTAAGTGTAAGACTTGCCATTTTCTAAATAGCGAACAGCATAGTCAAGTTTTT
GTCTTCTTCAAGAAGAGGTTGCAAAAGCTGAAAATTGTGAGAAAATAAAAGGTTTTGTGA
GGTCATAGCAGTAGAGAAAATCCTGGAGAAAGGATTGAGAAAAGCAGTCTGTTGGTATTC
AGATGTATGGCGGTCTATGCATTGTGGCAGGTTGTCAATGAAATAGTGCACCCCTTTTTA
TGGGGACTGATGTGAGGCTACCAAGGAGTCAAGTCAATGGTGTTTGACTGTTAGTTATGC
TGGTGTTTGCACTTGCATTTACTATTGATCGGGTTTGGGTGCAAGGCGAAAGAAGCGAGG
TGGTTTTAATGTGGTTTAGCTATTGGTGATAGTTAACACAGGGCCATTAGTCTAGTGGTT
AAAACTTGGGATATTAACCTTGTGGTTGTGGCTTTGAACCTGAGGGAACCTGTTCTGTGT
AAATAATGCCAAAGATTAGATTTGTACCCAATCTACCCCTCTCAAACCCCATCCAATAAG
GACTAAATTGTGTGTACTTTTTTTTAGCTATTGATAATGATTGGTTTAGCCATGACGATG
AGGTAACATAATCCAACTAATAATGAGATTAAAAATCAAACGGTTTATCCCAAACAACAA
TAATAATATAGTATGGACATAACATATTTATTATAATAGGGCAGTGGTTACCACTACACT
AACATGGGTAAATTACTTAAAACGTGATAGACATCGGTTACTAGAAGACCTATAATAGCT
GGTTATATTTTTGCAAATACATACATTCAGGTTTGTTGTTCTGAATATTTACTAAAAGAA
GCCTTTATATTTTTCACATTCAGCAATGCACATATGGATAGAGGTCTGTTTGCATTTTTA
ATTTACATATTTTATGTAAGTGTTACATGTTGGACATGCATTTTTATTTTGATAAGTAAA
TATGTATTGTAGAAGAGCACCCATAACCATTTATGCACAGCATATATAAAAGCCAAAACA
AAATAGAAACCAAAACCACCTATGTATCTACAGGAATGTACAAATGCCTCCAAAAATATA
CAAAAGAGTACAAAAAATGAAAATCACTGTAAGCCAAAAAAAAGGGATGCCAGTCCAGTT
CCTTTCAAGGCACTTGTTAAGCTTTCTTTCTTCTCATAGGATCTATAATTTTCTCTCTAT
TTGCACCACATGAAGCATAAAGGGCCACATTCCAAGCCTTCCTATTACCCCTCCTTAAGC
ATTCTTGATGGGTCGTTTTGCACACCAAAAATAAACACTAAACTGAATTCTAATTCTATA
GAATAGAGGTAAGTTTAGATATCGATCTACATGGACAATTGTGAAATTAAATTAATTTAA
TTGCTAGGTTCCTAGATTAATTTTGATGAAAAGCTTGATGAGACTTATATCGAAACGATA
ATTTAAATGAAAAAGAGAAACTAAATCAACAATGAAAACTAGGGTTTGAGATATTAATTG
GGAGAAAATTCTAGGATAATGAATTCACTACTAGTTACATAAATAAGGTTTAAAATTGGA
AATCGATTGTGCTATGGTTCGAACCATCTAATACTTCACAACTATAAGATTGAAGTATTG
ATCAAGAAGATTATCGCGCTCAATGTATATGCACGAATCATCTCAAGTAGTATGAGTTGT
TCGCTCTGAATTAGGGTAGCAACACGGCTCGTCTCTTGTGGCATGACTCGTCTCATACTT
TGAATACGAAAGAAAAAATAACAATTGTATGGAAAACATTCAACAATCACAGAAAGAAGA
ACA
>TeaL_65726
CCGTCCCCGGCCCGGATATCATCGGGGATGAATTTTTGAATACCGTCCCCGGCCCGTAGG
GGATATTTTTCGGTGAATAACCGCTGAATTCAGGGTCGGGGGGTCGGGTCACCGTCGGGC
CGGTTTCAGATTACCATCCCTAGTCATACATGCATGAGATATGTATTGTCCACATTATAC
AGGTTGTTTGGAGTGTTTTTTAAAATTTTTTTTTAAATCTCCCAACCAAACACAGTTTTA
GATGTCATTTGAACCTACAAAGGCTACTCCTTCCTTCTTAAAAGGCATAATCATGCTGGT
TTTTATCAAGAATCCAAAGTGTAGTTCTTTGTTATGTACAAGTTGTTTTGATTCGACTGT
TAGTTTCACTATTGAGTTTTGCTAATTGTCAATAATTAATTGCATTGTGGGGCAATTTAG
TCCATCTATAAGAAATTGAGAGAGATTGA
>TeaL_65727
GCTGATCCCGCCGCGATTGCACCCCTGGTTATCCCCCTGACCGAATTGCACCCGGCCGAA
CCCGCCCGAGTTGCATCCTGGTTATCCCAAAAAAATTCTTCGGTCCGAAAATTTTCAGGA
AGATCACGTGCCATCCAATATGAAATTTCAGTTACTCCGCCAGACCCACAAACTTTTTTA
ATGTGAAACGAGGAATTGATTTTTGGGGGTTGTTTTAAAAATTTATTACAGATTCATCAA
TATTTATAAAATTTATTATTTATTTATTTATAATTTTCAAAATTACTCCATTTTCACTTT
ATACTGGGCCCCACTTGAAGACATTTACACTGGATAATGGACCCAAGTAACTTTTATTTC
ATATGGCATTTCCCCCAAATCAAATGCACACTACGACGAGTCAAATGTTTCACGCGCAAA
GTAACCCAGTCTTCTCTACTTTACGCCGGCGAGTCCTTATCCCCAAATACGCCGGTAGCG
TAGGTTACCAGCTAGCACTCAGCTATGCCGCGAGTGTAATGAATTTCGCCACCTAACTAC
CACACAACTGCTAACGTGCGCACCCAATTGCAAAAATCCGATCACTCCATTGAAGAATAC
ATATACAACCATCTATACATCTATACATATATTTACGGAGGGAGAGAGAGAGAGAGAGAG
AGAGAGAGAGAGAGAGATTACCGATCTATCTAGAGTGTGTGTTGGTGA
>TeaL_65728
GTGACTATTGAAGTCTGTCATGTTTTTGTTTTCCAAATTCCTAACAAATATAAATTTAAT
AAAAGAATGTGAACCATTGAAACTATTCCAAAGTAGATTGTTAGTTTTCCTAAAAGATTA
AGTTTTCCCGTTTTCCCGTCTGTTTCATGAGTAGGATGGGAAGCAAAATAGGGGCACTTT
GCATATTTGAGTGTGACCACCACAAGAAGTCCAATACCCTTTATCTTTTTCCTATAGCAG
TATGTGTATATAGACTTGTATTTAGTTTCAAGCATTATCTTCTTGCCCTCAAAACTTGTT
CAGAATAGCGGGATGGTAACTGCTAGCTGCAATGGGTCGGTCACTCACTCCCTCATAGGC
TCTTAGCACTTGTAGTCTTAACTCTCCTTAAAGATATAGGGTCATGCTGATATCTGGAAG
ATGACTTTTCGACTTGCTGCCATCACTTTTGATTGCTGTTGTGAATGCCAAGGCCTGAAA
CTCTTTTTTGGAATCATGTATATCTTATTAGGCAATAATTTTTGTCAACAATTACAAACG
TGATGGTATCAATTTCTGATATTTCTAATGTCGAAAGCTAACTATAGTGGACTAATGCAT
ATTTTTGTACATGCTCAATCTGGTGTAGCTTAATTCTAAATCATCGATCACTCTGAAAAA
GTTCTCATGAACGATTATTGTATTTTATTAGAGTGACATAAATGGTGTCAATATTTCCTT
ATACTTTTGTAGGTCCATGATAAGTGAATTCCGTTCAGCTTTGCAGCTTGCTAAAGAGCT
AAGATTTTCTCTGTCCTTTCAGCGCGCTGGTTAAAAA
>TeaL_65729
TTTTAACAATGATTATCAGCAAGGTAAGCTACAAAAACACAGTTCACTATATTAAATGTC
TATGTTTGAATTTGTTGCAATTCGCTGATCTTTCAGCTTTTATTTTTTCTGATACATCTT
TTTTTTCTTCTTATTCATTAAATACCCTTAACTCTTAGCATTTTGACAATATTAAATAAA
AGAAACAAAGATCAAGAAACTAGATATAGAAACTTGTTTGCATTAATTGGTGCTTAACAA
TTGATTTGAATGTCAAGAGGACATAAAGGTACAGTGCATGTGTTATGATTTTTGGTTATG
CAAACCGCTCAGTATCTATTCATTCATATGACACTGGTTGACCTGGAGCTTACAAATTCA
ATGGAAGGTTCTTACTACTCAATGCAACTAGAAAATAACTC
>TeaL_65730
GTCCTGTATTTTTTGAAAATTTACATATCCGCGTGTCCATGTTGTGTCACGTGTCCGTAT
CCATACTTCTTACGATATAACTAATACATATTCTAATACAGTCCCCACCATCCCTTAACT
TCCCCTCCAAAACAAACTCATAGACGATTAAAATTAAGAATTAAGAAAAAGAAAATTTAC
CCATAAATCCCATCTTGAGTAATGGTAATTTGATTAGTCCCAAGAGCTTTTTTACAGACC
AATTAGTCTCATTGAATTTGGAAAGGTAAATTTAATATATTATTTGAAAATTAAATTTAT
AGTTATACGCTTATCTATATTATCTTCTCCTCCTTTTTTTCTTTT
>TeaL_65731
GCAACAAACTAAGAAATAAAGAAATTAATGCATTAAAGAACTGAAGGACAGTTTACCAAC
TGAGTTTGTAGGTTTGGCCATGGTTTTGTGCTTCCCTAGAGGCTAAATTTTGGGTAACCA
GGCGCTATTGCGTCATTTACACTAACAAACTTGTGGAGAGTTAATTGACGAGACTTTATT
TCCAAACTAAGCATGAATTTTAAAGCCGACTGTCAACTGACACTGTGGCCACTGTTGAAA
TACGTAGGAACTTTTAGTTTGTAAAAGGTCTTTCTAGAATGGATTAAGTAAAAAAAGATT
AAGCTTCCTTACTATATTCCAAGCAGCATAGACAACACTAACTACACCAACGCAATTGGA
AGGAAACCATACAGCCTTACAACAGAAACCCGACATAGTTTGCCAAACAATATACGAAAG
AATATAGTATGGCAAATAATACAATAATATGTTAACATTGGTCATTTTGAAATGAAAGCG
AAGGTTTACGACTTACCAAACCAAGTAAGAGTGCACTATTCACTGAAAAAAG
>TeaL_65732
TTACTGCAACCATTACGCTATGGCATTTACACCCCGCAACCACATCACCGCCACCATTAC
GGTGACCGTGACCGTGACCACTTTTAAGAACCTTGATAGCCAGCAATCAACAGGGGAAAA
AAAAAAAAGAAACCCAACTACTCCCCCACATGCCTTTATAGTTTCATTTTTTTCAAATGT
TTTATCCTATACACAGTCGTATGTGCCTTTGTATCACAGTTACTTGCATATTTAACATGT
AGCTTCTTCAAATTAAGCCATACTGGTTCTTTAATCATTTTCCTTCATTTGCAAATGTTT
TAATTTACAAGAAGCTGATAATTTCGAACAAATGCAATAACCGCACGCAATGAAGGGTCA
AGGTCCCTCACTTCAATTCAAAACAACCTACTGATGTGATGCATCACCTCCAAGAGAGAG
GTTCAACTTTTTTTTTTCTCATATCAATAATGAATGCACGATGACATCTATATTGCATTG
TATGAAATAGTTGTATAAATTTAGTTATCTCAGTTCATTAAGAAAAAGAAATAGAGATCA
ACTGAATCATTTACACATACACAACTGCAATTAGTGTATAATAAGCAAATATAACTTAAG
CACGAATATATATCATTGGGCTACACTACACTATCTAGACTGAAATGCATTGACCCATCA
CCCATTACCTAGTTGTCCTCACCAATCCCAAATTTGACTAAAATTTTTTTATTTTATTTT
TCATTGGCATCGGGGTTTCCGGATCAAAGGCCGACTAATCCCAAGGGTGCACAAGCTCTT
GGCTAGGAGTTTCCCAAAGTGCACGATGGTTAATTCAAGAGTTTTCCTCTAGTCCGATGG
CTCCAAGGAATTGT
>TeaL_65733
CTTAGGAGCAAAAAATCAAATATAATAAACCAAAATTTAGGGAGAGTGGATTTTTGAAAT
TCCCATAAATATATTTTTACATGATTAACTTGAAAAAAAAGAGACTATCGTTTATTAGAT
GTCATAGAAGTACCTTAAATGGGCTAAATGTTACAATAAAATTGCTCTAAAAATACCTTA
AATTTTGATAAAGTAATATCGGTAATATCGTACACCTTTATTGTACCTCATTTTAGAGTA
TGTGGTGTATCACATTGCCGTTCCATTTCTGTACCCAAACGACTTGTGTTCCAGGTAACA
TAGCCACAAGGCAATCTAGAATCTGATGCCCAAATTGTGTTTATGTGTGTTGTGCAATAC
TTGAAATGTGAAACCTCAAGGAAATTTGTAATTTTAGTAGCTATTATGAACATTTGATCA
TCTGAAACAACATCAGAGAATCTGGAATGATTCAAACTCACCAACACAGAGAGCAACATG
GGAT
>TeaL_65734
CTACCAACAGTTTTACAGTTTAGTTGGCCAATCATATATATTCTAGCCAATAAATCTAAT
CACAGACAACACAAACAAGAAATAACCTGCTCCACATAAAATCCAAATGCTTCACTAATA
ACAACAATAATCCCAGAGAAATGTATAATACAAGAAGCAATGTCAATAATCCGACAGAAA
TGTATACTATGTGAGGCAATGTTTCCAAAGGGACAAACTACTAGCTAGCAAACAATGACA
ACTTCACCACATTGCACACTCGAGTTATATGACTGACAGAAATTGAAAAAAATTGTAAAT
TGGCCACATACAAAAACTCAAACCTTAAGAGAGTACACTCTAACTGAAGTTGATCCACTA
AACTCACATTGTAAATGCCTTCTTCCCACCACCAGAAGAACCAGCTGGAATCACTTTCAA
CACATTAAACCTCACA
>TeaL_65735
ATATCTTTTATTTTACTTCAATTTAATTAATGTTAGATAAAAATCATCTCTGTGAACTAA
TGCTCGTGTTTTGGCCGAAAATTTATTTTAGAAAATGTGTTCCACATTATCTGGCGTTTG
GTACAATGGAAAATCAAAGGCAACTGAAAACGTTTTATGTGGCCAATAGAGAACAAGTTT
ACTTAGGCGGAAAACATTTTCCACTTTTGAAAGGTGGAAAACGTTTTCCAAAATAAGGTC
TTACCAACGCTGTCACACTAGCATCACCAACACCCTACCACAACCACCAACAGCATCACT
AATACAATAAACAACTAGTACATTAGTTTCAAGGTCTCAAACAAAGATAGGAAAACATCT
TCTACAAAAAAAATTATTGGAAAATGTTATCCATAGGAAAATAATCTTTGCTG
>TeaL_65736
AACAATCCAGACCCGTCAATCAGTAAATCTTCTGGAAGGGCTTGAAGAAGAGGAAGATTT
TACAGTGGATCATTATTATGAGCCTTCATCGCACTTTCAAGGCTTGTATATTCACTGTTT
TCATTTACAGAATGGCCAACAGATACCAAATACAGGATCTACTAGTAAGAAAAGAACTAG
ATAGAAACTTACAGAAATTTTATTACAGCGGAAACTTCTTCAAACTTCAAACTTTGATTA
CAAGACTCGATTTTCTCAAGTACCAAGTGTAGTTTTTGGAACTTATCTTGATGCTTGAAA
CACTGAACTTAAGACTCTATTTATAGACCTTAAGAGATAAGCTCGGAATAAGGTTGAGGA
TACGTGCCGAGTGTTCATTGGACCTCATCGTCGCACTATCGCGAACCTTATCAGAAACCT
TATCATTCTAAGAGAATCATTTCTTTTACAAAATATCTCTAATAGGACAGAAATAAAGAT
ATGATAATATTCCTTCAGCTTTTCTCAATGGTTAATTGAGTATTGATTGAAGAGGAAAAT
TATCGACACAGACATTGACACAGGCATAACTGGATAGAAGGGACGGACACAGATATGACT
GAACAGACTGGACCCACCACGTTCTTCCACACACATTATTGAACACACAATAATATTGAT
AGATACTGTTGGTAACCCTTAT
>TeaL_65737
CGTGTTTAATTGAGTGGAACATTGTGATGTACAGAGAGAGACAGACAGAGAGAGAGAGAG
AGAGAGAGAGAGAGAGGACTCTTAGGTTTAGAGTATCAAAGAAAAAAATCTGACGGTAAA
CGAATGACAAAACATATAAATATAAAAATTATCAGTTGAACAATAAGAACTGAACTTTAT
ACAAATAATCTCACAAAATCATACACCAATTCAAGAAAGAAAAAATATTGGGGGGAAATG
GGGCGAAAATGCAGTCTATACATACAAGAAAAGCAAATCGTTAGAAAAAAAAAAACACAA
AATAGGGTTTTTTTTTTCCGTGAGGGAGAAGGGAGATCTGAGAGAGAGTACCTTGGTGGC
AGACGGCGGTAGATCGAAGAAATGAGTTAGAGAGAGAGAGAGAGGCGGCCGTTCTAGTGT
GTGTGAGAGGAACGAATGAATGATCGGATGAGGGTGGGTCTGTTTGATCAAATAGGGTTT
TAAAGTTTTGATTGTGTGTGGAGGTGTGCACATTAGATCGCATACACAGCAACTATTGTT
GTCAAACTTCAATAAAAGTAATTCCAAAACAGAAACAGATTCTTAATTAGGGATGGAATC
AAACTTCACAGAGCACTAAAAACGAAACTAATCATGAAACTTATAGAAGCAAAACCACAC
ATTTATTTAT
>TeaL_65738
CTTGGATAGAGTTGAGTGGAGAAGAAAGATTCATGTAGCCGACCCCATTTGATGGGACTT
AAGGCTTGGTTTGGTTTACCCTAGATTCCTCAAAAGGAACTTCACAAACTAAATACCAGG
TCAAACATTGATATCCCATAGATGCAACAAATTTTCAAGGAATGCTATATAAAAACCTAG
GTCCAAAAGCTAGAAAATCTCCTCTTGTATATTATATAAGTCAAAGGGACTTCACATAAT
GAGGATAACTAAATTTGTTACATAATAGTAAATCGAACAATATAAGACAAAGAGGAAAAT
TGAGCCAGAAAAAGATAAAGAGTAAAGAGAGCTTAATGTCGGTAAGCTCAAAAAACTTAC
CAATGGAATTCAAAACTTTATACCTTTCGTATTTTCCCCATAGAAAAGGGGTTTTGGAGG
GGAGAGGGAATTTAAGGGATAGTTTTTAGTGTCTCATTTATGGTTTGCAGATGACACCAT
ACTTTTCCTTCGGGTGAAGAAAATAGCATTGTTAATTAGCTTTCCATTTTGAGAACTACT
AAGGTGGCTTCTGTACTTGGGGTGAATATAAATAAAAGCGCCATTGTGAGTGCTAATTTC
CCAATGGATAGGTTAAATATGTGGTAACCCTCCCATAATGTGAAGCACTCATGCCATTGA
AAACATTATTGCTAAGAACAAAGCATTGTTATGCAAATGGTTAAGAAGATTCCCTATCAA
GAGATGCTTTTTGGCATGTTGTGATTAAGAGCAAGTATGAGTTTCAATCCAATGGTTGGG
ATTTTATGACGCTTATAGGGGAAATTCTAGATCTCCGTGGAAGTGCATTTCTTAGGGAAT
TGTCCATTCTCAGAGTTCATTCATTTTATGGCTTGGAATGTGACCGTATTCATTTTTCAG
GAGGATGCTTGGATAGGGGATGGTTCATTTGCTCAGTTGTTTCCATTTTGTATCGTCTAT
>TeaL_65739
CCACCATTATCATGACTTTCTCCCAAGTCTGTATGATTATCATTTTCAGAAGTGTCCATG
TAGCTTTTGCCAGAAGGAAACATACTGGGAGTGATTCCTGCTCTACGAAACTTTGAGACA
TCTTTGTAAGAAGCTAACCAGATACCCTTATCTCGAACCTTCCACTTTTTAAGACCTGGC
CTACGAACAAGCTGAGGGAGCTCATTGAGACATCAAGAACATACTAAATACAATTGAATT
GCTTAGTAACATTTTTGGATTGAAATGGCAATCCTTTTCTCCTGCTTTTGCAATTTATAT
TAACACCGTACTGAAGAAGACAAGACAAATGTATAAACCAAAATAAATGGAATATGAAAT
CCTTCCTGTTAACATTAAAAATTGAGGCACAAGGGGTAGGCACTTAATCCACTTATGAGA
TCACATTCTAGTTCATAATCAGCATTGTCAGCCTTTTGACACCAATACACAAACTCCTCA
AAAATTGAGGAATCAGATCACCAACATGAATTTTTCATTATCTGATTCTGAATATAAGAA
GAAATAAACTGAATAGATCATTTAATGAAAATTACCATATATTGTTTCCACATAGATTTA
ACATGTAAAAGGCCTTAACCTATATAAACTAGTCATTTTGTGTTATCAAGTGTTACAGAA
TGATCCATGAAGCTAAACTTTCATTTTGTGTCACACATGCGTTGCCCAATTAGAAGGTAA
TTAGAATTAGGTATAAGGTCAAAGGTTTAGGGCTTTAGGAATTCAATTAAGGTGAAGGAG
GGTAGATGTTTCTGCTGATAATGCATAGGATCCAACAAAATAAACAAAATAGAATATGAA
GAAAGAGGATAGAAACCT
>TeaL_65740
AGTCCCAATGGGATGTGAAACCCTAATAAAATCTTAAAACATAATTCAATGATTTGCAAT
GGAACAATGAACAAATATTTTCGTACTGATATTTTTCCTTACTAAATTGGGCTCGCGCTG
GTCCACTTCATACAACAGACAAAACTGTCTACCTCTCTCCTTCCTTCCCCTGTTCCTGTT
CTGGTACCCCAGACTATACGCACAGATTCTTTTCTTCATTTTCGTGGAAAATTCGCAATG
GCCGAGAAAAGCAAAATTCTGATCATCGGCGGAACAGGATACATCGGAAAATTCGTAGTC
GAAGCGAGCGCCAAGTCTGGCCACCCAACCTTCGCTTTGGTGAGAGAGAGCACTCTTTCC
GATCCTGTTAAGGGAAAACTCGTCGAGGGTTTCAAGAACTCAGGGGTCACTATGCTCCAT
GGTGATGTGTACGATCATGGTACTATGTTAAACTATGTTGTTATATTTGCAGATGTTAAA
TACATATAATTGAATGGAATGGAACAGGGTGATGTGTACGATCATGGTACTTTGGTGAGG
GCAATAAAGCAGGTGGATGTGGTGATATCAGCAGTTGGAGGAGGCACAATGATAGAAGAT
CAGGTGAAGATCATTGCGGCCATTAAAGAAGCTCGAAACATCATGAGGTTCTTCCCTTCA
GAGTTTGG
>TeaL_65741
TCCGTAGTCTATCGCTGTTCCAAGTAAATGACAACAACTACAACTATTGATCTAATGATC
TCCTTTTTCAATATTTTTCAATTAATTAGTTTCCATTTACACTCTTTTATTCGAATCCAT
GCCTAAAGTCCTTCAAAGTCTATTTTCCAGACCTTTTTGTGAAAATTGAATCGATCAACT
CAAACTCACCAAGTGTTTCAAGTGAAAAACAAAGAAAATAAAGCAATGAGAACAAAGAGA
GACTAATCAAGAACTGACATTAAACTTAATTGCTTCCAAGTAGAGAATGACTCGTGCTGC
CTTGGAAGCCACTACTCCTACCCCTAATGATTCCCTAAGCTAGTGTGTGGTTCACTGGA
>TeaL_65742
AAACTGAAACCTTATGCTTAAACTGCCCAAGTTGCAAGCCAAATTAGGAAAATGTGCAAT
GGAAACAACCCACATGTGATGGGTCCAAAACAGGAATATCAAATTCACAAGAGCAGTATA
TTTGTTGCAGGTTCATAGGAAAAGAGAAAAGTTTGTTGTATTTAGTTAATGTCACGTATT
ATACCCTTTTGTCACACTATATTCCACATCTCCCTTCCAAAATCTAAATATCTTATATCT
TCCTTGTTAAAGATCAATGTGTTCAAAATAGATTTGAAGGCCACATCACTTTAAAGTACA
CCCCACAAGATTGCACCAGAGGCAAGTAAGCTATTGTGGTCCAACTCTAAGCAGTGGCAA
GGTCTAAAGTTGCAATGGTATCTCTTCTAAGATTCATACTTCACAAAACAAATTAGTTAA
ATAAAAAGACAGAAACAGTGAAGAATATAAGTGATTATGGGTATGAGACACATTTAAAGT
CCAGAGATTCACATTTCTGCCCAAGGGCATAAAACTACATATTTAAAATGCATGAGCACA
CAGTAATCATCTGTAATTTTGTCAACAGAATAAACAGTTTTCTTCTTTGTAACATTGTAT
AGCTAATTTGGTTTAGAAAGAAAATGAACTCATAATTGTTTTACTACCTCAAATGTCATA
TTGCGTGAAGCCGGTGCCCATTCCTGAGCAATTCGTCTCTCCAGAGATGCTGGATCAGCC
GTAGGAGGGACTCGGATATCAAAACCAGCTTCTGCTTCAGATGGCTGCAGATTCATGACG
A
>TeaL_65743
CAAAGGAATTAAATAAAAAGTTTTTAACTGTGCTTACATAAATTAAAAATTGAAAAAACT
TGAAAAACTAAGTTTTGAATTCTGACCATATTTTGCATCTCTAAGAAATTTTTGACTTGA
AAAAAGAAAACACAAATTAATTTAGAAACCGCTAGAAGTATATGAATAAACTAACTATTT
CTAGAGATTGTTCTAGTCTTACAAAAGATAAAATCGGATCTTTTCTCATCACACCGACTC
TTTATCACAAGTAAGTCCAACCTTCAAGTCACTTTCTTTGATTTATCCCAAAAAAAATAA
TAATAAAAATAAAATAATAATAAGAGGCAAAAAAAAAAGTTGAAATAACAATATAAAAAA
AATCGTAATTTCAACTCTAAGGTTATCAAAAATACCAACTGAACTGGCAGCCAGTGAAGT
CACCAACAATACTATAATAATCCAAAGACTACAAACAGCAAAAGGCTAATGACAAGGACA
GAGATGCCATATACCAACCAATAGCATCAGCCAGTAGATTATGTAGCTGAAGTGCATATA
CAGCATAATATTTGAACTCAGACATAACTCAAAAGAATAGCAAAGATGAAAAAATTTACT
GATACTAAGCATTTATATATGTGATCTAGTAAATGCACCCTTTCCAGCTTGTACTAAAAC
ACAAGTAACATTTCAAAACAAAAAAAAATGACAAGATAAAAAACTAAAAATTGTCAAGAA
TTTCCTAGTGTAAATCACAATAAATTTCCCTGAAACACAAATATTTACACACCCAAAAAA
AAAAATAAAAAATAAAATAAAAAAAAATAGAAGTGAAAGAAATTCAAGGTTACCTCCAAG
GGATCTAAGGCTATAGGAATTTCATTGGGAACCTCTTCCACATCATTGGATGCAACAATA
CTAGGGTAAGGATGGGGAGTCTGGTCATG
>TeaL_65744
GGGTTTGAGAGAGTTGTTGGTCTTCGAAGTCAAAGTCTTAGGTTTGATATTTTACACTGT
AAAAATATTAGAGAGTTTTGCTTCTCATTTCTCAACTTGAGTATGATGGTATGGCAAGTA
TTATCTAAAAATGATTCTCTCTCTTTGGCTCACGGTAATTGCTGGAAGTTGAATGAAGGT
TGTTGCTTCTTGATCCTCTTGTGACTTGTCCCATCAAATTTATTAACATAATGTTTCTAC
AACTCCAAGGTTGTTTGTACAGTCGATCTTTATTTTTATTTTCATCTCTCTCTAAAGTAT
CTAAGTATCAAAGTCACTTATAGGTCATTCCATTACAGTTCTGTTTTCATTTTTCTTTTC
GCTTTTCACTTCTATGAATTTATGCATTTGAAATACCCAGAATTTATTAGATTTGGAATC
CATTGATGCCAAGTTTTAGCTGGTAATCTTTCTTATAGAACATCAAAACTTGAGTCTAAT
ATTTTGGAATTTGTTTTAGAACAATTTCTCAGTTTTTTATCATTTAATTCCCAGTGAAAT
TTTAGTCTATGTTGTGTTTCTGCTGTACACACCAACGAAAGCTCATGAAACTTCGTTTTC
CAGATCAAGTGACACAGTTTGATAGTCCAGCAAGGTTATTAGATGACAAGTCTTCCATGT
TTCTTAAGTTGGTGTCAGAGTACTCATCTAGATCAACTAGTGCTCTTTGCATAACCATTT
AGCCTTGTTTTATAGATGGAATCCTTCAGTAATAGCTTGGTTCTTTCTTTCCTTTGATCA
CTTGAATTTCTAAATTCTTGGGCGTATTTGGTTTCTATTTTAGTCAACGGACACTTCACC
CCTCAAGAATTCAAGTTTCTTTTTTCATCAAAAATTGAGTATATATATATTTATTTATTT
CTCAGTATGTATTTCTGGGTAATATGAAGTGTATTGAGTGAGAATTAGCTTCTTGTTGTA
GTAGATGTATTGGTTAAACTATCAATTTTAGTGCTAAATCTGATTCTCTGGCCATTTCTA
TTGTTGTTTGTTATGTTTAGCCATTTGTTTATTTTTGGGTACTTGGAACTTTTAACTTGT
TTATAAAATACTCTCTTTGGTTTATTTTCTGTCACTAGTTTGCTTTTTTAGATGTGCCAT
TGATGTGTAAGTAATGGTTTTGTGACATTCATTTCAAAGGTTGTTTCTTGTAGTGATTGA
TTTATCTTAATCTATTATGGTTTAATGGTAAGGGAGGGTAATAACAGCTGACTATTTGCA
AAAAAATTGTGCTCTAGGTAGTAATGTTAATGTCTGCCCTTTTTGTAAAAGTGAAGTTGA
ATCTAGCAACCATGTTTTGTTATTGTGCTCTAAGTCTGAGCTACTAAATTGGTGGGGTTT
TTAGTGGGCAACTCCAGATTCACTTGAGGGTGTGCTCCAATGGTGGTCTGGAGTGAAGCT
AAGTAAATTGGAAATGAGTGCTAGATGTGTATATAAATACTGTCATCTTTATTATGGTAA
ACCAAACATTTTATACTAGTAACAATCAAAGTTATTCATTTTCTATTGATGCAGGAGATG
AAGAGTCAGTGTAATGAGAAAATGTCCGATTTTGTCTTTTGTAAGACAAGAACAGTCTCT
ACAAAAATAGTAAGTTTATTCATATGCTTCTAGCGGTTTCTGAATTAATTTGTGTTTTTA
TTTTTCAGGTCAGAAATTT
>TeaL_65745
AATTTGTTCAAATGGTTGAGTGATCGGTGGAATTGAATTCAAAGTACAAATCAACGTATA
TCAAACTTAGGGATTTACCAAATTTCATTTCAAAAAGTCTGGTGATCTATTAGTACCACA
AATCATAGTCATCAAAGGCATCATTGTTCTTTTCTGTATACATTAAAAAGAAAAATTCCA
ACCCACAACAAACAGTCTTTTTACATCAATAAAATATGGAAAAGAAAGAACTGCATGTAC
TCTTTTTGCTTCTCTTCTTACAGAAAAACCTCTTCTACTTCGACAACTATTTACCAACAA
CAAGCCAACTTACAATCTCAAGCTATGGGAATTGGATTGATACATATTAGAACATTTCCG
GTAGAGGCATGCCTTGTAAAAATGACTGGAATAGTACAAGCGATCTCCCCGGCTGTGAGA
AAGGAGCTTCATGAGAAGCACCTCTAATGGTGGCGAATGAGAGGGTATCACCATAA
>TeaL_65746
CCCCAAGTCCATCCACCATGTCTCTGTGGTTACCAAACAAACATTATTACTGTGCTACCC
ATTACACAGAAAGGCCCGGAAGATAAATTCCAACTTCAGAGTGCTGTAAATTTCTATTGA
TAATAGTTCCAATCAACATGAAATCACATTAAAAGCTGGTAACTACTTATTGAGAATTAT
ATGAGATTAACTGGGCAAGACATAATTTTTAGCATAATCTTCCACTATGGTATTACAGGA
GAGAAATGATCACTTAACCATTACCACCCAGCTACTACAATTATGAATCTATCAAGACAA
TTTTTGTCAGCCTTGATCTTAAAGATGTACTTTCTTCATAAGCAAGGGCAACTTTTCATT
CATGTAGAACCTAATAACAGAGAGTTGATATTTGATTAATAACCCAACCAAACTCAACTT
CTAAACTAGATATGACAAAAAGATAATTCCACCACGACTAACTAGAATAGCT
>TeaL_65747
AATCAACTTTTTTTCAACTTACCTCGGTAGCTGTTATCAAAAGCTTCACCAAAAACGTTG
ACATAGCAGCCCCATAACCTGTACGAAATAGGGCCATAATCTGCTTGCTTATTGCATGCA
TGTTTTACTACTTTTTGTTACGCACATGATCATAGTCATTGCTCGATCTTGGCCTGTTCA
AATTAACCATTGTAGTCTATAATTCCGAAGTGAATTTCCTGGATACTAATTGTATCTGGA
TTCAGAAACTATATCCGCACTTCTGTTGAAATATAATTATTTGCAAGATGGCAATCTTCA
TCTCCAGCATATCCCTTGTTCGTCATCTCTTAGTCAGCATTTCCCCTCTCTGTTTTCAAG
TTCCAACTTTTCATTTTTGCCCTCGCATGTTCTCAGGTAGTGGATCTGAAAGAGATTGCA
GAAAAACTAA
>TeaL_65748
CAGTTAGTGAGTGTTGGAATATGGATCTTCTTAGGGTGTATAAAGCCTGTATAACAGCCT
GTTATTCTTTCCTTATTAAAGGTTGTATAGCTATACTCATTTATGTTGGCTAGAATTAGG
TTGTTTCCTTATTTAGATTCTTAGAAGTCAACTTCTTGTACTTTATTTATAGCCCTGTAC
AGATTATGTTTGAAAGATATGAGAGGAGGTTTAGAAACCCTAACCCTAGCCACCTCTTAA
CCTAGCCTTCATTGCTAGGATTATTCAGCCTTCATAACTGATTCACTGTGGCCTTCATTG
CCATTCGGAATTTCTGTTATATTCCTCTGATTGTTGCTGTCTTTTGCCATCTCGGATTCA
GAAGTTAGTCCCTTCTATAACCTCAGAAACCTGTTTCTGTGTCCTCTTCAGATCAGTTTT
TGTCTTGCTGCCCACTGATTCCTTCATTAAATCATGTCTGAGGTTACAGATGCATCTTCT
TCAGCCCCAAAAGCCCTTTCAACATCTGAAAATTTGAGTCTCCAGATTGCTTCAACAAAA
CTGAATGGG
>TeaL_65749
GCTGAACAAAACTGTCCAGTTCTACACACTGGACAGCTCAATTTATTTGATGAAAAGAAC
AATCCAGAACCTCTTCATTAGACTCTTATTTGATGAGAAGAACAGCTCAATTTATTTTGT
TTCATAAACTCCCTAAGGTAAAGGCAAATAATTAAGTAACCCCTTAGTAGTCGTGGAGTA
GAATTACGTAATACAATCCATAGTGTTATACTAGGTGATACAAATAAGAAGACATTGGTG
ATTGATAAGTAACATTGACAAGGGTGTTGATTGACGGGGTGTTGGACCACCAAATAAAAG
AAATTTAGCCAAAATCTCTTCATTAGACTCTTATTTAATGAAAATAACAATTCAATTTAT
TT
>TeaL_65750
TAGTTTCAAAGTTCCCATTAATTTACAGGGACAGATGTCATTAAAGTTCACCATATGCAA
CGCAAGTGAGTTTCTTTTTTCATTTTTTGTTATCATTTGACAAGAACAGTGCATCGAAGA
AAAATTCAATTCATACAAAAAGACTGGAATTGTTTTCATTTGAACTACAAGTCTTGTTTA
ACTACTCATATGGAACAGTCTCTTATCTTGCAAATTTGATATAGCTAAATTTCTAGGAAC
TTATTGCTGGAATACCAAAATAAAGTGTCTTTGCTCTATCAACACCACCACCAACGCAAA
TAAGGCGTAAAATTTGTGAAGAAAAACTTTTAATGAGATTAATAAGTTGCGGTGTGCTGG
GCAAGAATTTCCCATTTGATGGCTCTTACAGATTTCAGTGTGAGCTCAATTTTGTCTTGA
TGAAAGAAGAGAGTAGGCTAATCAAGCCAGGGAACCTTTTTCTCGAGATGGATAGGTGCC
TTATCTCTTTGGATGACCAATCAGAGTATGGTTTTCCTTGAAACTGGACGATCTAAGGGT
GAATCTAGTTGGAAGAGATATGACGGTTTTGAATAGTGCCAACATTTTGTCAGGGCTTCT
GAAACAGCCCCTCTATCTAAAAAAAATTATTGTCAAAAAGAACTCTCTTCTAAGAACCCT
TAACATGCTAGCATATCACGTAACTAAAGAGATATCGTGCCATGCATTGATTGTAATGTA
TTTGACCCTATATACTGAAGTGTAGTTTCTTGC
>TeaL_65751
AGCACTGTTGGAGATGTTATTAATGACCTTAAGACGAAGGTAAAACCTTTTGTTTCTGGT
GGAACATGTTTCGCATATTTTTGCATAGATGCGCCTCTATTGATTGGATTACAATAATAT
TTTTCTGACCTCTGTGCAAAAGTATACTTTTTCTTATATTTACAATTACATAAATTTGTT
TGAGAATCTTTTAATTTTGCTCGCAGTTCATATTCTCATTGTGCTTTTGACAAAGAATCC
ACTCACCCTGGTGCCTTGTTTTGTAACAGGTTGAGTTGTCTCATCCAAATGCAGAACTTA
GGTTGCTTGAAGTATTCTATCACAGTATCTGCAAG
>TeaL_65752
AAAAAATGATGATAAAGGATCACCCTGCCTTAGACCCCTAGATGCCTGAAAAGAATCCCT
AGCCTTGCCATTTACAATGACCGATATATTGCATGACGACAAGCACCCCTAAATCCACAT
TCTCCATCTAACTCCAAACCCCTTCCTTTCCAAAACAAAATCCACAAAGCCCCAATCAAC
ATGGTCATACGCCTTCTCAAAGTCTACCTTAAAGACAACACCTTCCTTATGTAGTCCCCT
ATACTCCACAACCTCGTTAGCCACTAAGACTGCATCCAATATCTGCCGTCCCTGCACGAA
CGCACCTTGTGTCGAAGAAATAGTTTCCCCAAGGACACCTCTAATTCTCCTAGAAAGCAC
ATTCGC
>TeaL_65753
CATATAGTATAGTAATATATTTCTGGACAAAGACATTTCCTGCATCTCAAGTCGACTCCA
TCATGGATCATTGTATCAAATTTTAAACATATCAGACAAGCAACAAAAATGAGAAGTGGC
ACTCTAGACAGTAAGGAATGGTTTGAGCAACCTACCAATTCCGGGAGTTGATTGCACACT
ACAGAAAGGAATTCCAAGAACCCTGCGAAATAATAAGACCTTTGTAAGTTGCTTATAAAT
TGCAACTTCAACGGGTTGTTACTAGGTTCCACGACTGAAGTGATGCCACCTAGGGTCTAT
CTAGAGTTTGACTCCTACTGGAGAACCAAAGTAGGTGTATATCTGATTCTCAGCAATTAG
TTCTGTAACCAATCATCTACAAAGAATTGACAATCAAGAATAGTCAATAAAAAAGTGCTG
AAAATTGTTAAGAAATGCAACAAACCTAATTAACATGGTTTTACATTTCATAAATCCCTT
TCAGAATAACGTAATTTAAATGGGGTAAATTAGCCAGATCTTGGAGCAACTAGTATATCA
ACA
>TeaL_65754
TCGACAGTGGCAAGTAGGCATTATTTGCAAGTTTGATATTGAGAAGGCGTATGATAATGT
GAACTAGAGATTCTTGATGTATATGTTGGAGAGAATGGGGTTTGGTGAATTATGGAGGAG
GTCGATTCAGTTTTGTATATCTTTTGTGAGGATGTCTATCCTAGTGAATGGGACGCTGAC
AGGATTTTTCCCGACTTTTAGGGGTTTGCGGCAGCGGGATCCTTTGTCTCCATTATTGTT
TATCTTGATTATGGAGGCTTTGGGGCATTTGTTATCCAATGCGGTTCACAGGGGTTTGTT
GACAGGTTTCGAGTTAGGCATGGCTCAGAATACCAGCATGGTGGTGTCTCATTTGTATTA
TGCAGATGATGTCTCATTTTTTGTAGAGCGGAGGATGGCCAGATTGGATATTTGAGGTGT
GTTCTACTGTGTTTTGAGGCAGTGCCAAGGCTTCGGGTGAATCTGGGGAAGTTCGAGATG
ATTCCGGTTGGTGCAATGGCACGGATATTGAGTTTGACTGCTATTTTGGGGTGCAAGGTG
GCAACTTTGCCCACAACTTATTTGGAGTTACCTTTGGGTGCTTCGTATAAGGCGAAAGGG
GTATGGGATGGGGTGGTGGGCCCAGCGACGTTTGGCAGGCTGGAAGCGCCAATATCTTTT
GAAAGGGGGGCAAGTTACATTGATAAAGAGTGTCCTCTAGAGCATTCCGACTTATTTCAT
GTCAGTTCATGTCATTCCTGTGTCTGTTGTAAAGCGGTTGGAGAAATTACAGAGGGATTT
CTTATGGGGTGGAGGGTCTGAGTCTTTCCATTACCATCTAGTAGCATGGGATTAGATTTG
TTCTCCTAAGGTGATGG
>TeaL_65755
GAATATCCATGATCTAAAGGTCAACTAAATCATAAAAGTAGAGAAGAAACAGAGCAATTC
AGAATAAATATTTAATAAACAGAGCAGTCCAGAGAAGAAAAGCAGAGAAGAAAATAAAAT
AAAATAAAATAAAAAGAAGAAGAAAAGCAGAGAACAAAGAGAAGAAGAAGAAGACAACAT
GAGTACATTTGAAGCCCTAAAAATCTCAGCTCAGCCTAACTCCATAGACAAAAATAGAGC
ATTCCAGAAAATAAACGAAAAATAAGAAGAAGGCAGCATAAGGAAGAGAAGAAGAAGAAG
AAGAAGAAGAAGAAGAAGAAGAAGATGATGATGACTGACAGAGAGAAGAGAAGAGACGAA
GAGAAGAACAGACAAAGAGAAAGGGATGAAGAGGCAAAAACAAAGAGAAGACGAACATAC
CTGCACAT
>TeaL_65756
CCAAGTACCAATGGGCTAGTGGAATGGACTTCAATATATATGACGGCGAGGATTAGCTTG
TTATTGCCAACTTGTAACTTACGAATAGTAACTTTCGTTTGACAATCTGAGTCTGTTGAA
TTTGAAAATTACTTTAGTTGTGTTTAACTTCTTGACATAAGAATAATATTTTTACTTTAG
TTTCAAACTTTTTCAACGTGTCTCAATTTAATTAAAAATTTAAATTCATAAAATTCGACA
CTTTACATGCACTTCTTGGATACTTAGGCGACACTTCTTAAACCCATTGAACACGATGTA
CATGAAGAATCTCTTCATAGTAACAACATTCTACATTCTTCGGACTGCAATTTGTGTACA
TATATGTTTTGAAATATATAAATCATGTGTATTTCAATGTT
>TeaL_65757
ACATGTGAGACTCCACGAGCCCCTGAAGTTCTCTCATATTGAAATGTAATGTAAAAGAGT
CCTAATCTGTTATGTAACATATAGAGATTCAAACCTAAAGTTTAATGCCTGATCGGCACC
TACTTTTGGTGGGTTCCATCGATGCCGAATCAAGTACTTACACATGAATTGATTTTAAAT
TGTATAAAGTCCGCCTGTATATCATTAATCTTTTTTAAAAAGTGGCTGGCCTGTCATTCT
AGCTAAGTAATTTCTCTACAAAACTTCTTAAAGAATAAAATTTTTGTAATACTTGTTATG
CAATATGTAGATATTCAAAAATAAATATGAATGTCACATGTATGTGATGTGTGGATACAC
GCATACCGCTCTAGTTAAATATGGGATGAT
>TeaL_65758
CAAACTATAAAATAATGTATTTGCTTTAAGTGTACAGTCTCAAAAGAAACAGTATGAGAA
GCACCATAATACAACAGATGGCCGCATTAGAATATGGCATAGAATAAGGCAAATTATGAA
TTCTACTGATCGTTTACTAACTAAAATGAGGGACACTGCAAAAGAACTGAAAACTGGAAT
CCACATGGTAAAAAACTCTCTCTCTCTCTCTTCATATGCGTATAGATCAATGTTTTTTTA
GATTTGGAATTCCATAGCCTGGTACTATACATATTAAAGCTTTCTTGAAATATAAATACT
CTTAAGTTCTATGTTTACATGTCTGGCAGAACAGAAAGTGAAAATTGGATGTTACTATCC
TGAAACATCAATGTAACGCCCCGAAGTAATTTGACATGAACTACCCACATTTATAAACAT
TCACTAAACGATGACAATAATCCTTCCATCTTCATATATCTATATAATAAATGAGTTTAA
TACAAAAGTTCCACATGCGATATACATTCAACGGCATAAAAGAATACATGAATCTATAGC
ATGTGAAGCATCTAGTCTCAAAACAATAAAATGCCC
>TeaL_65759
ACATGCCCAACCTCATCTTAGCCGTAAGAAAAACCTCACTCTTTTTTGGTTCTACATTAT
CTGAAACTCACTGTCCTTAACTATCTGCGTGCAGTGTGACTGTTTTTATATTGGGTTTTT
GTATTCGTTGCATCTCCTTGATGCTTTTTCAATAAAGGTTGTTTATTTATCTAAAAAAAA
AAAAAAGAAAAAAAAAGAGGGTTTTCTTCAAAGCCCTAATTTAAAGAGTTCGTTTGTGTC
TTTTGGTAGTTGGAGTTTCTGGGTATTTTATGTTTCAAATATTTGATTGTTTAGAAAGGG
AATTATGGGACCAAGATTGTGTTTATGACTTTACGTGAATGAACTATGATTTATGTGAAA
TTTACAGTCTGTTTGTGATTTGACGAGAAATAATAAGAAACGATGAGAGAAAAGAGAATT
ATTTGTCATTTTTGGTTTAAAAATTAGGTAAGAAATGGTGAGAAAG
>TeaL_65760
AGCACTGAAAAAAAAAAAAAAATTTTATCTTTTTTAAGTAACATCACCACTTTATTTTGT
TTTTATATTTTTTCATAAAAAGTCAAAAAATATATTAATTTAAAACATCTCAAACAATAC
CATAGTTGGCAACAAAGCTTAGTTTTTAGAATCAAATTGGCCAGAGACAAATCATAAATA
TCATGAAAATTGCATCAAATTAAACATTCAATTATAATAAAACAAATTGTAAATAATTCA
ATAAACAGAAGAGATACCTCAAACAAACACAACAAGAAAAGTATATTTACTTTTATTTTG
GCCACACAATGGAGATATAAAAGTAAGTAGAGTGAGTGAAATCTTGACTTTGTAATAAGA
TATACATTTAGGCCAAGTTTGGCATATTGTAAAAAAATTAAAAAGTTATTCAAAAAGTTA
AAAAGTTATCACTATTCACCAAAAGTCAAAAATTACGGCTGCACAACTTCCAATCTTAAT
TTTTCCCTACACACTAATTTAT
>TeaL_65761
TTGGCAAACAAAAAACTTCACCAACCCATCAAATTTTCACCAAACAATTTATTAATTTTC
ACCAAACAAATCTGACAAAAGGCTTTTTCATCTAAAATTCAGAGTGTTTTTCTCTAGCAA
CCCAACCTCGCTACCAGCCACCATCTACCTGTATTTTCTTCTCTCGTAACACTGTTTGTA
ATCATACTAATATTTAATTGCTAAAAGATTTTTAAAAAATTAAATTAAAATGCTTCGAGA
ACCATCGTGGAACTAAATATGCCTTAATTCCATGAGAAATCAATTGTTTCAGCTTTGAAT
AATTCCATAAGAAAATGCCCTTAATCCATGAGAATCAGTGTTAAATCAAATTAAAATACC
CTAAATCCATGAGAAAGTA
>TeaL_65762
GTTTAATCTTGCCTTTGTGATATTGAATGAACCTCTTAATTGCCTATTATATTTCCCCTG
AAGTATTGTATGTTATCTGCATTAACACCTCTGTATAATTTTTTTTCTTGGTGAAGTTGT
GGTTAGGAAATTATGTCATTTTCTGTTTGCCTAGGCACTTCAGTTAACTACCACCAATAG
CCATTACTACTTGACTATAGCCAGTTTAGTAAAAATGATTTCAGTCTGTCATTGTGTAGC
TTCTTCAACCCTGGCAGAGCTACTCGAAGATGGAACTGCCATATTGTGCAACTCCTTCAT
CTTGATAGTTGAGTAACTCCAAATTAAAAAGAACAAAGAAAAATGATTCTAGGAAAATTA
AAGGAA
>TeaL_65763
CTCCACTTTTGCAAGTCGTTTCATAAAAAGCCAAACAATCCTTCCGAATCATATATCAGT
CTTTTCACCTCATATTTTAGCTGAAAAGCCACTTAAAAAACCACTCCCCAAACGGGGCTC
TAAAAATGAGGCTTCTCTGAATGCCTGTAGTAGCTTAGCAACTGTAATAATGATTGTATT
CAGCCATTGCTGGCTTCTTTCTCCAGTCTTTTAACTATATTTCCTCTGCTGCAAGTTCCA
CCTCTCTTTCTGACCAAACCAAGGGTCAGAAGAACTGTCCAACTAAGTCTTAAAATTGTT
TTCGATAAATTCAAACCATGTGTAGGCACAGGCCACGCAACTAAATATCTCAAAAGAAAA
TTGTGCGTCATAAATCCTGAAACACACACAACCCCACAGAGACAACAAGTTCTTCAATCT
TAAAGATCTTTAAGGACAATTTTTCCAGTCCTTAATAATCTTTCCCATTTAAACTTTCTT
AAACCTCCACCATTTTCATAGGCAAAAAAATGGATGTATT
>TeaL_65764
CCCACCCTCCTTTCGCCTTATACGAAGCACCCAAAGGTAACCCCAAATAAGTTGTAGGTA
ATACTGCCACTTTGCACCCCAAAATCACAGCCAATATCGATATACGTGCCACTGAACCAA
CCGGAATCATCTCGGACTTTCCCAGATTTACCCGAAGCCCCGAAACGGCCTCAAAGCATA
ATAGAACACACCTCAAATATCCAATCTAACCATCCTCCGCTCCACAAAAAATGAGAGCAT
CATTCGCATAAAACAAATGAAACACCACCAAGCTAGTATTCTGATCCATGCCCACCTCGA
AACCCGTCAACAAACCCCTCTAAACCGCATTGGATAGCAAACACCCTAAAGCCTTCATAA
TCAAAATAAACAATAATGGAGGCAAAGGATCTCCCTGCCGCAAACCACTATAAGTCGGGA
AAAATCCTGCTGGCGTCCCGTTTACTAGGACAGCCATTCCAATAGTAGATATACAAAACT
GAATCCACCTCCTCCACAACTCCCCAAATCCCATTATCTCCAGCATATACATCAAGAACC
TCCAGTTCACATTATCATATGCCTTTTCAATATTTAACTTGCAAATAATGCCTGCTTGCC
CCTGCCGAATCCACGAGTCAACACACTCATTTACTACCAACACAACATCCAAATTCTGAC
GCCCACCCGCAAAGCCACTATGGGACTCTGACACCACCCCCTCAAAGACCCCCCACAATC
TATTAACCAAAACTTTAGCCAAAAG
>TeaL_65765
GGTAAGTAACAAATAATAGAAAAGAAAGGGGAAGGATGATGGTGGGTTTGCGTGGTGTGG
CGTGGCTTGTCAAAAGATGGAGTAAAATAAATAAAAAAAAAGAAAAGAAAGTGGAGTGGG
GAACATGAGTGTGTGGAAAGAAGGAAAAAGAAAAAAGATGGGTTGGAGAATCGCACTGAC
GGATTGTGGTTTGGAGAGGACTTGTGGGTCTAAGCTCTGAAACAAGAAGAGCATTAAAGA
GCATTAAAAATATATACAAGATCATAGTGCGTTGGCAGGCACTATGATGTCTTTCGACTC
TGTAACGGATCCAAAACTTTTCTTTCTCACTGACGTGGGATGGTGAATCAAATTCTTCAT
CTTTGACTTGATTCACCAGCTCGGGTACATTGATGATGTTGGTTGCATCAGTATGGAAGT
TTTGGTGAGAAGGGTTTGCCTGAAAAACTATACTTTGTCGGCGAGAAAAGTGAATGAGAG
GAGGGAGACGAGATCGCTGAT
>TeaL_65766
TAATCTTTTCAAAAAAGCACGTTCGATAATTAAGTGTATATACGAGCCACAATTCTAGCA
CAAGAAGTCAAAAGTACATATACTTTATTCAATACAAACTCGTTTGAATGGGGGCATCAG
AGCACACTACACATGGGCGTGTTTCGGGCTTGAAATCAACCAAAAACATGGGTGGGTCTC
ACTCAAAATTAATATTTCATTAATACATCCAAGCAATTGCACATGGAAAGTTCGAACAAA
AAGGCTTCTCCACTATTTGTAGTGTTAAGGGTTTATCACCCATAAAATAAAATAAAAATA
AAAAAGAGCTCAACCCCAACAAAGCTAGAGCCAAATTCACCTGCAAGAATTGATAATAAA
TGTCTAAAAATAAATTTTCTTGATAATTTTTTTTTCTGCACCGTGAACTTAACTACTTGA
CAGAGCTTCCTCGAGTTCTTGCTTCATCAAAAGCCTACTGGAGTGATTAAACCCTGCATC
ATAAGCAGCAGCATCTACATCCAAGTCTACACGATTTACTGAGTAATGGTTTCCGATTGC
CTTCACTGTCTCATCAATAAACACTGATCTTGGCATGTACTCCTTCATTCGACATACAAA
TTCTTTGTGGCTCCTTGCCAATCGGTACTCAGGAGCCTTTCTGGGCAGCTTCAAATAAGC
CATATTTGTAGCTTCAAAATCCCATAAAAATGATGTGTGGTGAATCCACCGTTTTCTGGT
TATGG
>TeaL_65767
ATACATCACCTCTTCTCTCAAGTTTTTTTATGCCACATGTTTTTCCTCTCCCAATACATG
CTATTTTTATATATATGTCGTAGTCTAGGCCTACAATCTTGTATAAATGTGTGTTAATCA
AGAAATGGTGTGCTTGTGTTTTTTTTTTTTTTTTAATTTCCAACAGTAATTCTTTTCCTG
CTCTTGAATTTATTTTCCCATCAAAACTCCATAAACTCAAAATCTGTTTTTGTGGGGTAA
TATTTAGTATGTCTAGAGTATGTGATAATTGTGGTAGGACCTACGGATGTATTTTTACAA
CTTAAACAATTTTTCTAAGTTTGTTACTCACAGAACCAGAAAAATAGTGAAATTTCTCTA
TTTTTAGAAAATTCCACAAAAATAATCTTGAGCCTAATTTTATGTCAAAATCTTAATCTT
GGTGTTATATTCCAATTAAAATTTGTTTGAACTCAAGAGAGTGAGAGGTTTGAGAGATAA
ATCGATTTGTGTAACAGTCAACAAATCTTGATAGATCTTTTTAATTCTACATTATCCTGA
AATCTAACATACCTATCTTACTAAAAAAATTGAGTTTCAAAACAAACTTATTTATCCACA
AAGTCACATGAATCCATGTGAGACCCCTAACTTTTGTAAACCTTATTAGGTCCCTAAATT
TTGAGTTATTATAATAAAGCCCTTAATTCGTTGATTATTCGCAAATTAAACCCTAGAACT
GAAAACGCATTACGGACGAACCCATACAAATCCTAATCGACCCTGGAAGCTTAGAAATCA
TTTCTAACACTCTAATATTAATTATTTAACTCTCAAATTTTAGATTAATCGCTCTAAACC
TTAACTTCCGATTTTCACAATTTTCGTTCGGTTATTTACCTTTAAATTCAAAGCAAGATA
ATACAAACCGAATTATTTTTCCTAACACTAATTTATTAACTCTACACTTGAAATAGATAC
TTTAATTGAGCCCAAGCCCTCACATTTTTATTA
>TeaL_65768
AGTAAACTATGAAGCATGGGTACTTCGAAAAATAAGATGTACCCGTATGATGGAAAATGG
CAGCAACCAATTAAAGTCTATAAAAGGCGTGGATCCAACGGTTCTAAGGCCCAAGCCTTA
ATCTGGCATATGCTAGATGATGTGGGGCCTACTTGGGAGATTAACTAGACTTGGGATTTA
TTTAAAAGTGTCTTTTGAGTTTCTCAAGTCAAATGTCTTTAAATTTCTAGTCAAGGTATT
TGGGTTATTTAGTTGGTCAAAGAGTCTTCTTGTGTCTTTCACATGATTAATGCATTGAAG
AGTCCTAGGGAGTCTTAAGTTAGTCATGTCATTTAATTTGGAAAGTTTTAAAATCAAGAT
GAAGTTAGTATAAATTATATTGCAAGTCTTCTGGCAAATTATGGAT
>TeaL_65769
TTAAATATTATCAGGTCATTAGGCGACTCTAGCATTACTCGCCCAAAATTGATATTAGCA
CAAAGAAATTCTGGAACCTTATAGGCCAAACATTTATAACACATCAAAACCAGTTCAACA
ATAAGCCAAGATTTTTATCCATATTATCAATGATCATATAACCAACAAAAAAGAAGACTA
ATTTCAAATAAGTGATAGAAGGATGGGGATTTCTAATTATGTCAATCCTAATTCCATGAT
TACATATATTATAAATAAGAAAAGACTCTAGCAGTTCTTACTTTATGATATATGAATTTA
AAAAACAGCATGGTAGCATTAGCAGATGAAATTTCTTTCTTGGTACTGAAATTGGATAAT
GGTTGGAATACAAATACATGAAAGGATGATTACCTGCCAAAACATATCAATAAAACTATC
CAAATGAATGCGCTTATCCAACTTGACTCTTTGTA
>TeaL_65770
GATAGATTGAACTGCCTTATTTGACCAATTTTGTGATGATGCTAGTGTGGGGTGACTGGT
TAGTTTGCCATGACAGCTCAAAACATGATCTTCTTGGTCGGGCAATGTGATCTTCTGTCA
TCAATGCCCCCCCACGTTATGCCAACTGATGATTATGAAATCGGTGACAAATTTGAGAGG
TCCACTTTCGCATCATCCATTGAAGACCCTCCACTTCTTAGGACCACTACCAGCTATCCA
CCAACTGACTAATCAATATCTTGATTTAAGAGAACATTATTATTGTTACTATCGTTATTT
TATTTTTTGGGCAAAGGAGAAGGTGGAGGGGATAGGAAAAGAGTTCGGACTGCAAAAGGA
AACAAACTAGTCGAGTTTGCCTCTTATTTTGCTCGTTAAAATCTTGTTTAAGATAGACTT
TGTTATGTAAACAAATTAAGTTTGAGTCTATTTTGAAACTCATTAAGTTTTGCCAACGAA
GCTTGAACAACATACTACATGACTCATTTATAGCCCTAGAAAGAGGATCCCGAGGCTCAA
ATGTGAGTGTTGCCCTTGACTGACCCCTTGCCCCTACAAGTTTGGTGCTAATGAAGATTC
CAATATAAGAAGTGTCACTACTACAACTGATGAATCAAAATATGACACAACCCACATACC
AATAGTTTCTCTACAATTTCAGAACATGTACATGAAGAAAATTCAACAATCCAATACTCA
AAGCTCCATTGGGCAGTATCTGCACTTCTAGAACTGTACTGAACATTGATGTGAAATTTT
GCTAAATGGATTATAATGACTTATTTATTTATTATTTTTTGTTTGCAAACCTGGGAATAT
GTTCACACTTACTCATGTGTTGTAACAAGGAGTTCGCTTTCCTCTGGGCTCTACTTGTCC
CACATCTTGCAATCTCCGCCAAATGGTCATACACACCATACTGAAGCGCAGCCAACACGA
AAGATGAATTCTTCAATCCCAACTCAAGAAGAACCGCCGTAGCACATTCCTTGTTCTTGG
GGGTCCCAACTCTTATAATTTCAACTAGAGTTTCAATAAGCGCTAGCTTTCCAATTTCAT
TTCGTCCTTCAGGATGCGATGCCAGGAGTAGCAAAATCGAGAGTGCTTCATCCACCATAC
CCAAGTTCTTATCTTCAAGTAAATGAAGTAATGGTGGTACGATACCCGCCTTAATGGCTC
TGGACTTGTTAAGCATGTTGAGTGACAAGTTAAAAAGTGCAGTAGCAGCGTCCTTTTTAC
CTCTGATTGTCCCAGTCCTCAAGAGATCCACTAGAGGAGGAATCCCATTTAAGCAACCGA
TCATCACCTTGTTCTCATCGAGCATTGACAGGCTAAAGAGTGTCGCAGCAGAGTTCTCCC
TAGCCTCATCTGTCCCGTTCTGCAAGATTTCAATGATAGTGGGAATGGCTCCTTCTCTGG
CTATGAGTCTTTTGTTCACCTCATCAAGCGACAAGTTTAACAAAGTTGTTACTGTGTGTT
CCTGGATCTTGGAATCTGGGTACAACAGGAATTTAATCAAAGGCGGTATTGCTCCCATGT
TGGCTAGCAAAATTCTATTATCGGGATTTTCCTTGGAGAGCATGCGGATCTTCACAATGG
CTTCTCTCTGGATGTCTAGCTCACGCGAGGATAGATTTTGGACCAAGGACGATATTTCCT
CTGTGAGTGCAATCGATGAGTTGTCACAACCATCATAAATATCCTTTCTGGGCAGTTCAA
AGTTGTTATTTTCACACCATTGCAGAATAAGGTTGCGGAGAGCGAAGTTTGGTGCTAGAG
ACATGTGTGCTAAGCTTTGTCCGGTCTTTGGG
>TeaL_65771
ATGTGTGTGTGTGGGTGAGGATTATATACTACATATATGTGTCTATATTTTATATTCATA
TAATCAATTAATGCCATAAACAAAGGCCACCCATGACACTAAACAAATTCAACCGCATAA
CAAAAATGACAGAGTGTACTTCTCTCCAATACCATCAATCAATTACATAGCAGTTGTTTT
GCTCAATCTTTCTCGCAAACCTATCAATCAGAACATATAAAAAAAAAAACAAAAGCCGGC
AATGCTTCTCCAACCNNNNNNNNNNNNNNNNNNNNNNNNNNNNNNNNNNNNNNNNATGGC
TATCAATGCTCCAACCATTTCATCAAATCTATCAAATCAAGGGAGAGGCAATTTTTCCAC
AAAATAGAGGATGAACTTAATCCTTCGCCGAATTTCCAACAGTCATATTTTTACTCTAAT
TTGATGAAATTTTAAAAAGACTAAAGATTGAAATTTTTTCAAAAAAAATTGATGGAAAAA
AAAAAACCATAATGATTGGAGTG
>TeaL_65772
TATTAAATTTGAATTTGATAAAAATCTAAAGAGATAAAGCATTAGGGATAATTTTGGGAT
AAGATGTGAATTTTTTAAACAAATTGATAAAAAGGTTAGAATTATTCATTTTAAATTAGG
TTTTTTTTAAACTCAAATTTGGAAGAACCTTCTGTTTGCTCCCTATTACTTCAATACCAA
GTCTCGAATTCAGATTTATCTGTCTATAGATATTTTTTGGATGAGTGATTGTGTAGTGAA
AATTAAATTGATGTAGTATGAGATTCGTAGAATATATATACAATGATAATTTCAAATAAT
TCATAGATAGTCAAGTCTTGATTCGCAGACAGAGAGAGAGAGAGAATTGCCTGAAAGAAA
GTGGAGGAAATGCCGACGAGGAAAGTGGC
>TeaL_65773
CAAAGATTCAATGGAACAAAATAATAATTACTTGTGTGGCCAATATAACTAATAACATCA
ACTTGTATGGTAGACATTGATGCAAGTACAAGTGCGTTCATATTTACTATTGTGCAAGTA
TAACAAAAGAGCCTACTACCAGTAAGTCTCGTAGCGCACAGAATAATAAAAACTACAACT
TTAAAACCCAATTTTTTGTTCAAATGGAGATGGGGTTTTTTTCCATGTTTGTGCATGTTG
CCCAGGGTTCTTAAATTTCCCTTTTCAGATTCTTTTCCCCCCATAAACACTTCAGTCTGT
TTCGATGGGGTGATTTGGCGAGAACCAATAATAAATAAAGATAAAGGGAACTCTTGTCTG
GTTTACAAAACATAATGAAAAAGTTTACTCTAGTATTTTGACTATTTGATTTCTTACCAA
AAAGTAGATGAGATACAAAATAATTGATTATAATTTTT
>TeaL_65774
GGTTGATAAGTCATGATTTTTATAAACAGGTAGATAAATATTTCTAAATAGCACAAAATC
GAATAAAAAATAAACACGCATGAAGACACGACAGGTGATTTCGTCGTTATGTCAAGTGGT
ATATCTCATATGCATGTCATGTGTTTTAATTGATATATTTATTTGTATATAAATTAATAT
TTTTGTATTATCCAAAAGAAAAACGATTCATTCCCAATTGAGGGCTTCCAATTTCACTTC
CAATGTCGTGCTAAGACTCACGTGAAGGCCTACCCACATTCCTCCGTCTCTCTCTCAAAC
TTTATTCTTTTATCCACATCATTAAGGTGATATTAGAGAAGTTTAATTAGGAGAATATAA
CAAGATGGTATTAAAAAAGTCATGCAAAATAGTTCATAAATAACTCCAAAAATTGGCAAC
AACCTTCAAATGGTTTATGCGAGTTACTTATATTGGTTTGATATTGTTTC
>TeaL_65775
CATCACCGCCATCGAGCACCACCGTTGCACCACCGTCGCACCACCGTCGATCCACTATTT
GAACATTACCCCAAGGATTTGCAAAAAGCAACCTGTAATTTTACCACATTGATTGGTCAA
GGGGCATTTGGTCCAGTTTATAAAGCTCAGATGTTAACTGGTGAGACTGTTGCTGTTAAA
GTGCTTGCAATTGATTCCAGCCAAGGAGCAGAAGAATTCCAAATAGAGTGCACCTCAGAG
AAAGGTGGAAGTGAGACGATGGACCTGATTGATTGCAGAATAAAAGTTTGGTGGCCAATG
GACAAGAAGTTATTTTCAAATTGCAATTGCTCTGGAGGATCAAGAAAAGACAACTTTTAC
ATGCCCATTCAGAACTTTTGCATACCATCACATGCTCTTTGGCCTCTGCAATGCCCCAGC
CACTTTCCAAAGGTGTATGGTTAGCATATTTTTAGATTATATTGAGTATATCATAGAAGT
CTTTATGGATGATTTCACAGTTTGTGGAGACTCCTTTGATAATTGTTTGCATAATCTTAC
ACTTGTTCTTCAAAGATGCATAGAAACTAACCTTGTATTAAATTCTAAAAAATGTCATTT
TATGGTTGAACAAGGTATAGTTTTGGGTCATGTTGTCTCATCTAGGGGAATTGAGGTAGA
TAAAGCCAAAGTTGACATTATTCAATCTTTACCTTATCCCACTAGTGTGCGGGAAGTTCG
TTCTTTTCTTGGACATGAAGGTTTTTACCGAAGATTCATCAAGGACTTCTCCAAAATAGC
ATCACCACTATGCAAGTTGCTACAAAAGGATATAGCTTTTGAGCTCGATGAGGCGTGTAA
AAAGGAGTTTGATTAGCTGAAGGAACTGTTAACTTCTACCCCTGTTATCCAGCCCCCTGA
CTGGAATGTTCTTTTTGAGATAATGTGCGACGCAAGTGATTATGCAGTAGGCGCTGTTTT
GGGTCAAAGAATTGGAAAAGCTTCTCATACCATGTATTATGCTTTAAAGACTTTGAATGA
TGGCCAAAGAAATTACTCTACTACTAAAAAAGAACTTTTAGTTGTTGTTTTTGCTTTAGA
AAAGTTTCAATCTTATTTGCTTGGTACTAAAATCATTGTTTACTCTGATCATGCTGCTCT
TTGTTAGTTGATGATGAAGAAAGAGGCAAAACCAAGATTAATAAGATGGATACTTCTCTT
GAGTGAATTTGATTTGGAGATCAAAGACGAAAGAGGAACAGAAAATCGTGTTGCGGATCA
TTTGAGTCGTTTAGATCATGTGGAGGATGAACTTCGTCTGCAAGAAACATTCCCTGACGA
GCAATTGTTATCCGCAAGTATGACATTACCTTGGC
>TeaL_65776
GCAGAATACCCAATTTTCCAAAAGGTAACCAGTATCATAAAATATTCCAAGATGCTGATA
AATTTAACAATTATTTGTTTGTCCTAATATTAAGTTGCATCAACTATTTGTCATAAATAT
AATATCAATGTTGGTTTGATATGAAATAATGCACTACTGTGAATTTTGAATTTATTGATT
GAAAATTAAAAGTTTACTTTAATGGGATAAAATTAAAGTTTTGTTACTTCATTTTGTATT
GTAGTCTTTTTATCCCTCTTCTTTTCCTATGAGCAAAATAATTTTACTTAAAAAAGCTCC
AAGGTGGTGTAGGCTATGTATGTGCCGTATATAGTACAGCCTAAACACATCTCAAAACTC
AGTGATTCACTAATGCTCATTAACTGTGCATTGAGCTTAAATGGGCAATTTAGCGATTAG
GGTTTCGTGTGGAATATACTTAATGGCATGACTTGAAAAGTAAATGGGAAGTGTGATACC
TTGAGATAGTATGCAGACAATAATCAGACCTATGTCTGAGCATTTACCTAGTGAGAAACC
AGTTGGCAAAAACCCAAGGTGCAATGAATTTAATGGAAACAATGTCAAACATTATATTGT
GGATACATTTGGAAAACTATTTAAAATTGTTTTAGCAACATTTCTCAATTAAACACATTG
TCTTTCCTATGCAATTTTTGCAATTGAAAATGATTGTTCAAGATTGGGTTCCCTAACAAT
TTGGAGTTCTCTATCGGTTCGAGAACTGGGCTTGGGGAAGCACATTCTGAAAAAGTTTAT
TTTTAAGTATTTGGTTACTGCTGGTGTAACTCATGATTATGATGATGGCTACTAATAACA
ATTTTAAAGTATTTTTTTAATTATAATTTATGGCTACTAAGACTTATTT
>TeaL_65777
TGCAATGTGTGTTGAATGAAAAAGAAATGGCAAAGGTGATATTTTTAAATTTGCCCAGCC
GCTGTTTTGGCAACCAAATACCAGATACTGATACTTGTGAAAGGGTGTGTATGAGGTTTG
CTTGTTTTCCTTTCATACTTGGGTGGGTGGAATCTTTGATCAGATAGTCATAGCTGTTAT
CTTGACTGATGGTCTGATAAATCTTTGTTTCCTCCTGCACAAATCAGACTAGACAGTGGT
TCCTTACAAGCAGAACAACAGCCATTTTATCACTTCCGAAGTTCCAAGTAGTTCATATAT
TGCACCATGCCACCACGAGTTCACACCTATATGCAACTTTTCAACATTAAAAAACTTCAT
CTAAATGTTTAAGCTGCAGAGTAGAGCTCCATCAAGCAAGGGTACCTCTCAGCTACGATG
TAAACATTTTAATATTAAGAGAAATAAATCCCTTTATTGCATATCACGTATGACACACGA
TGCCACCTGGCTTGCTAAAAGGGCAAGTTCTCGGAGAATTTTAAACACAATTCTTGCATT
TTGATTTTTTTCCTTCTGAGTTTTCAGTTTTACAAATGAATTTCCTTTAAAAAAATGGAA
GCTTGCATTTCCTTATGCTATGATGCCTACCGAAACTAGTTGCAGGGCAAGCTGTTGGAA
GCTGCAGATGTTCTTCATTATAATTGACACTTACAAGACACAGACCATGAGGTGGAGCAG
ATAAAGCATACTTTGCAAGCTCCTTGCGATCTCGAGTTGCCAAAATCCTGGGGACAATAT
CTGGTGGAATTGCTTCCCTCCCTATTTGCAGCAATAAAGCAACCATGTTTCGCACTTGTC
TATATAAGAAACCAGAGCCCTCAACTTCAAGCTGCAAAAGAGGTCCCATCTCAGTTACGT
CACAGCGGAAAATATTCTTCACCGGATTTGGTGATTGATCATTGCGTGATGCATTTACAA
AAGCGGAGAAGTCATGCTTCCC
>TeaL_65778
ACCTTTTTGACAAATATCTACTTGTCCAGTCTGATATTAAGTATCTTATGTTGTTGATTT
AGACGCACTTACACCAGTTAAAGTTTGAAGTTTTCTATTAGAGACAAGGTCTTCGAGAAT
TTAAAGTAGCAAATTAAATATTAAAACCTAAATGGTTGGTTAAGGCAGTATTTTATACAT
ATTTTAGTTCAACTCTTCGTTTTATATGCATAACGTATTAGAATTATGCATTCTATACGC
ATTTTATCTTTCAAGGAACTTTTGCAATTTTAAGGATTATACATTTTTTAGTGTCTTGTT
CTCACAAGAAATTTATGCTTGCTATCACTATATTTATTTTTCTTTCCTATTTTTAAATAT
GTTAAAAGTATCTTTGATGCAGAGTATAAGAAGCTCAAGAAAGGCTTAATTCAGAGAAGT
GATGATACTTTGGACATTGACATGATTTCATAGAGAAA
>TeaL_65779
CTACATTAACAATTCAAAAGGACAGAAACTGGTGGGAGCAGTAAGTGAAGTAAAGGATCA
GGTTTTCCTAGTAATTCCCCTAAAATTTGCCTGAGCAGGATCTTACTTGATACAGCTAGT
ATATAGATTACATTTGAATTTATACAAATTCTATGATGGATGCTCATATCTTCTGAGCTA
GCTTGGCTCATTCCTCAGGCTCAAATTTACAATCTGCTGTTACTACATGAAAGATAACCT
GACATGTTAACTTCATAAAGCTAAGAATCTTCGAGTATTATGAACAAACTTTGTAAATTA
TATGTCATTACTGTTAAGTAGTAATGATCAACCACCTCATCTTCTTCCTATGATAACCAT
AATCCATCAGATCACTGCCAATATAGCCTACCTACTTGCAACCTTATTATATGCATGGAA
GCTAACAAGTCCACCTCCTATCACCTATAATGCTTCCTTACCTTTACCTTTTTATCACAC
TAATGAGAAGGTCCTCATAACCTAGACCACAACTTGACTTAAAACATATACTAAACATCA
TCCAACCGATGAAAGATACCTTATATCAGCACACCAAGAAAATAATTTCAGGCAGAGATA
TAAAGCAGCCAAGGCAAACAGGACCACATGTAAGAACAGTCCACAAATATCCTTATGGCC
AACCAGCCAAGTCAGCAAATACTCGTTTATTTAATTCAATCTAACTGTTGACCAGAACAG
AAGTTTACCATAGACAATTTACAACTCCAGAGGAAATTTTGAATACAGTTCAACCTCCAT
AGACAACTTACAACTCAGGATTACTCAACAGTTCAACAGCTTTTAGGCAACTAAGGACAA
TGCAAGTAGTGGCTGAAACATATAGGTAACTGTGCTTATTATACAAGGATCAAGAGAAGA
CTAATGTGCATACCACTTCAACGGCATGCTCAAACA
>TeaL_65780
AGATGGCGATCCGAGCTAGATAGTCGAGAGGCAGGAGCTGGTGGTGTTCATTTTAGTCTT
CTTTCCAAAGTTCAATATGATATTGGAGATTCTTGTTCATTGGACTATCTTATCGATAGT
ATTTTCCCATTGTTTAGAAAGCAAATCGAGCCTGACATTCATCATGCTCAGGTTAGTGTT
TCAATATCCTGGCCTTCTAAATGAGAAATTCTACCTGTTCAGTTTATGTCTGAACATTTG
ACCTTTGTTTGTGTATTGAGATTTTCTATGGTGTGCAAATAGAATTACCCCTTCTAAATT
TGTCTTCCGATTCACGATATGATTCATTTATCCTGCAGATCAGAATTAATAACAGCTTTG
TTTCATCATTTAGAGAGCCAATCTACAAGCTCAAATGCAAAAGTGAG
>TeaL_65781
GTATCTACCTGCACATAATAGTCGTTTGGAGGAGTCCCAATGCCAATCTTAGTGTAGTAG
AGCCTAATTCAATCAGCCAAATAAAGCTCCAACTTCAATAAATACATCCATACTAAAAAT
ATACATGATGCATAGTATCAATGACAGTAGCACAATTGTAAAACAATAACACTACAAACC
CAGACTTTATTTACTACCACATCCCATGTTAGTTTATGTCTTCCCCTCTCCCTAACATTT
TCATTTATGGTGCTAATATTGCACACTCTCCTTACTTTGCATCTATAGGTTTTCATTGTA
CATGACTAAACCATC
>TeaL_65782
AATTGTAAAATCCAAGAAATTTTAGGCAGAGCTTCATTAGGTGCCATTAGCATGAATAGT
AGGGTGCATAAAACCAATAAATAAACAATTGCATAAGCATTAAAACCAAGTGTACATGTG
TAACCATTGCAATGAGATTTCAGAACCATACCTTATGAAATTCTAAGGTGTCCCCTCTAG
CCTTGCGAAGCTCAACCATGCAAAGTGAGGGAGCCCAGTTTTCTCCCCTTGGAGCTTCAG
CTGAGATTGATAACAAACAGGCATTTTTAGAAGTGGGAGAACAGTTAAAACTTGATCAAA
AGTGTTGGGAGTTCATAATTTAGTCTTGTCTCATTACAACCAAAATACATCAACATCACC
ATCACCATCACCATCACCATCACCATCAGTCAGCAAGCAAACTTGACACACAAGTATCTA
TTACCAAAGTCCACTTCTAACAGCAAGATTCCATTACCCGCAGATCCAATGTAATTGCAA
GCTAGCTAAACAGACCAAGCAAATACAGTAACCAAGTACACATTTTCCTTGGATTTATTC
AAATTAATCCAGAAAATTATCTTGCTGATTCAGGAGCTAAATAAAGTAATCGACTTTTAA
ATTGCTCTAGAAATAACATGCAGGCATAATAATTGTGGACAGAGAGAGACAAGGAAACAG
AATGCTCACTGTACCTTGTAATTGTTTTTCTTCACATCAAAACCCAAAGGCGCAGCAGCT
TCCTC
>TeaL_65783
GAGAATAAGAACTTGGAGAGGAAGATCAGAATAAGAGATTCATAGAAAAATAAGGATATG
GACTTGTGTGTTGGAAAAATATATATGTTAGTTCTATCATCGGCTATGGGTTTGAAACTT
CGAATCTAAGAGAAATCTTAGAGAATGTTTGTTATCTTGATTTATCCTAAATGGAGGAGA
GTTACTTTTAAATTGATCCCCATCCATTTGAAAATCTTCGTAAAGGCCTATTTCTCTCCA
TTTTGCAACTTAGGATGCTTGCTAGGTTGGAAATAGGTGGTGGGGGAAATCTCAACCATG
TCCTGAAATTTTCCTTTCAGTGATTGCTTTGATGATTGCAGAAGAGTAATTATAAACTGT
AGTACTTATAAATGCTTTGTTTATGGGACCTGGTTTCATCAAGCTTTGGAGTTGGATTGT
TCAAAATTTGACAAACAGTAT
>TeaL_65784
TCTATTTCACCTAGTTTCACACACCTTTTCCCTTTCCTTTTCCAAATCCCTCCCCAAACC
CCCCAACCAAACACAACATTAAATAACAGTGTGATTAAATGTCACAATCATCCTTGTTAT
ACCCTGCTGTATCATTGATTCCATTAAGAAAGGCCAGATATATTGAAGACAGACAAGAAG
GAATCCAGATGAATCTGTGAATTGCCAGAGAACTGGATAACATCCCATGGATTCTGCATT
TGTCAAAACAAGATTACAGCAGTGTTAATTAGAGTAAATTCAACTAATAAAAACATCAAA
CTTAAAGTGCCCAAAAAATTCAAAAAATAAAAAGGTTTCTTCTTGTGGCTCTAGTTGGTG
ATAAGGAGACATGGTTTCGGATATCTTGTAATATAATTATCATTTAATTAATAAAAATGG
CAACTTTATATTTCATCATGTTTATTTTCGATGTTATTTGCTTTTGAGTAAGTATTTTCG
ACATTATTATTTACATGATAATTCAATAGAATTGAAGTTGCAAAAATATCGTGTTAGAAC
GTGGCACAAGTTTGTTCATTTTTTTGCTAGCGGCACAAGTATGTATACTGTGTACATCCA
CATAACCTGATTGGCCTTTGTTCAAATTTCATATAAATAGCTATAAGAAGCATAAACTCT
TTTCAGTTGACTTTGAAAAGAGACAGCATTTCTATATTAAGTTATTTCACTACCTGGATT
ATCTGCACAATTTAACAACGTCAACGTAATACAAAATTGAATAATTTTCTAGCAAAGAGT
GGAGCTGAGAGGAAATTACCACAGATGATGAAAATCCATATCTTTGCATGAACATATCAT
TCTTTTGTGGACTCATGTAATTGACTGTCATCTGTATAGATTCTATGAAACCGTTAGTAG
ATCGTCTCATGTTGTATACAAACTTTATGAAGATGAGCAGACCAATTCACACAGACAATA
ACACACGAGGGGGCCTATTATTGACTTGCCAGTGAACATAAAGTGGGACTGCCAAAAGTG
GAAAGTAGGACATATAAAATGGGATGGAGTACTTCAGTACCTCCTCTCCTTTTTTAATCC
ATTGGCCTGCATTTATCATCACCTC
>TeaL_65785
AGCATGGAATTTTATCAGGATGTCATTTAGTCGACCCAGTTATTTTTGACTTTCCAATGC
AATTGTAAAAAATTAAGGTTTAGTAGTTCTTCAATTTTCACCAACATTAATAAATGAAAT
TTGTACACTTGTCAAGCAACTGGTAAAATGACTGTAGTGAGCTACAAGCCTGAAAGTGCA
TGAAAATCTTGTCGGCGCATGTTAGAATTTAAAGCCCCTACTTCCCTATACACCTTGATT
TGTTGTAAACTATTTATCTCAATTTTCTCAAATTTGTTGGTATACAAGTCATTTGGCTAT
TTTCTTACTGTCATTAACTGATTAAATTTAATCATATTTAACAGACATGCTAAACCATTC
TTTTCGGCCAAATTGTTTTTTCCATTGGCGCTTCAAGGACCGAATGCTTGAGGTGATGAT
AAATGCAGGCCAATGGATTAAAAAAGGAGAGGAGATGACAGTCAATTACATCAATCCACA
ATAGAATCCACAAAAGAATG
>TeaL_65786
TACTGATGTATTCTTGTATCAAAAGCACAAGTTGAATATACAATTTTTATTCAGAAATCT
TACATGGTATCAGAGCTGGTTTGAAACCCTAGTGTTGTCATCGTCGTCGTCTTCATCTGC
GACGCAACCTTATTTGGCTTCTAGGTCATCAAAATCGTGGTTCATCTGGTTCGTGGCCTC
ATCTCGTCCCTTCCTGGATTGATTTCTGGTTCTCCTTGCCTCTGTGTGCTTCGATCGTTG
TTCTTGTGCGTGAGTTATCTCCCTCAGCTTCTCTAGACTTCGACCTCTCTCCCTCTAAGT
TCTCTAGGTCAGCCACCCATTTGGTTCGTCTAGTCCTCTGTTCGAGTTGACTCATCTACT
AGCTCAAGTCGACTTCTGATTCGCCATCTCTCTCTTTCCCTTCAATTCACAAGGTCGTGA
CGTCTTTCTCCCTCAGTCTCTTTGGTTTGCGTGGTCTGGTATCTAGCTCTGTTCGTGACC
TTGGTTATGTGGGTCTTGCTCTAATTCTGATCGTGACTTCGGTTCTGTTGGTTCACAAGT
TTTGTGGTTATTACAATTGGACCCCTAGTTTGACTATTTTGTTCTAATTTGGATTTCTCA
CACTTAAACCCCTTAGTTTGGTCATTATGATGTCTCTTGCTTCTAATGAGTGCGCCTTTT
GCCACTCCCACCTGTGCGACTGATGGATCTTTACGAAGTCTTCAAGCAGAA
>TeaL_65787
GGCCCAACAGATGGCCGAAGAAAAAGCGGAGTCTGCCGAGGCTATCAGAAAAGTTGCCGA
GGCCGAAAAGAATGAGTTTGAATAAAAAATGGCTCAGGCTGAGAAGGAGCTTCAGAAGGC
TCTGGCCACCAAAGAAGCCGAAATCAAAGAGGCTGATGAGAAGGCTTACGCCCAGGGCAT
GGCCGACGTCACTGAGGAATACAAACTTCAAGTTAGGCAGGCATGCAGCAGGGGCTTCTC
CCTTGGTTGGATGGCCCTTGCCAAAAAGCTCAACATCCCAGATGACTCGCCATTGCGCAA
GGCTAATAATATCCCTCTGCCATTCCCCCCTCCTCCTTCATCGAGTCAACCTGAAGGAGA
ATCTGAATCTGAGTCTGAAAATGCCGATGAGGAAGAGGATGAGGCTTTGGTCAGAAAATC
AAAGGATGCTGATGGGGCTAAGTCCCCTCCTCAGAATG
>TeaL_65788
GCTATCCCTAATTGAATATCAATGTATATTCGTCCCCTGGATCTATTATGTTGGACTCAT
TATAATTAAAAAATTAATGAGACCCATTATTTCTCATGAAAATCCATTGAAATAGGTGAA
GAATTACAGTGATAATAGTATGCTGTTTAACTGTGTATGTGAGGGTTTAAGGGACCAATC
TTGTAATAGTTCAAGTTCCCACTAATGCCGTTAACTATATGATTTTTTTAGCTGTTACAC
CCCACTTCACAACCCCCCTATATGTTTCCTTATGCTTAAGTGACGGCTTATTGAGTTAGT
ACTCGCCTCATCTCACATACCCTGGACTTGATTTGGTATTTCCATTTTTTAGGTTAATGC
ATGTTTCACTGTTTACTGTGTTTGTTAATTTGGTTATCCATTTTTTTTGTTGCATCCCAA
TCAGAAAAGCGCCCTTGATTCTGCTGGGTTCTCTAGCTTTACAAGACCTAGTACTTTGGG
ATGGGGTGCTTTCCATCTAGGATTCTCCAACAACACCGATCCCGAGCCAGGGCGGTGCCG
TCGGACAGATGGGAAGAAATGGCGGTGCTCAAGAGATGCTGTTGCCGACCAAAAGTATTG
TGAGCGGCACATGAATAGAGGCCGCCATCGTTCAAGAAAGCCTGTGGAAGGCCAAAGTGG
CCATTCCGTCTCCGGACCAACAACCACCACCACCGTGAAGCTTGCTTCCTCCACATCGGC
GGCATTGGTGGTGCCTGGGGACGGCACAACCAACAGCCTCGGCCTCTCACACCACCCCCA
ACTTAAGAACTTGCAACCAGGTGCACCTAATTCTTGTGCATCTACCCCCCATATCAACAG
TAGGTTTTTTCTGAACAATGAAAATGTGGGGGAGACGATTCAAGGTGCAACAGACCTCTC
CATGTTATCGCCTACTATCAGCCTAACACCAAACCAATTTTCTGTTCCAAAACAGCAGAA
CCCTTATGAACAATCCTCTCGCTCTGAATTTGGAAGCGTCTGCTCAGACTCTTTGCTCAA
CCCTTTGCATAAAAGCTCCACCCTCAATAACTGCAGAAACTATAGCTCACCCCGCAACCT
CAATGATGGAGAAAGTGAGTCACAACACTCAGTCCATCAATTCATGGATGACTGGCATAA
AACCCAGCTCTCAATTTCAATCCCCGTGGATGCCTCAGACTTCATGTCATCCACTTCATC
GCCCGCTAATGAAAAACTTGCACTCTCGCCACTGAGACTGTCACGAGAGCTTGACTCGAC
TCAAATGGGTTTGGGATTGGGAAATGTTACAAATGAACCAAACCAACGGCAGGCCAACTG
GATTCCAATATCCTGGGAAACTTCGATGGGTGGACCTCTCGGGGAGGTATTGCATAGCAC
TAGTGGCAGCATTGGGGACTGCAATAGATCATCTGCGCTCAACCTCATGACAAAGGGCTG
GGACAAAAGTCCCCGATTAGCGTCATCGCCAACTGGGGTCCTGCAGAAGATGACATTTGG
GTCACTTTCCAATAGCAGTGCAGGGAGCAGTCCAAGAGCAGAGAACCTTGGAGGCCTCGT
ACACATTTGACCTCCAAAGAAGATGACATTGGATGATGATAAAAGCTTGAGTTTTTATGT
GGCTGACAAACATTAGAACAATTTAGTTTTGGAGTTTGAATTTGTCAATTTCTTTAAATT
CTGTTGGTTTGTTTATCTTGATCTGTGCAAGTTGTCAAACTTGACTGACTATGCGAATCT
TCGACTGTCATTTTAGCTCTCAATCTTTGATGTAGAATGTTGCCATCCAATATTGGTTAA
CAAAGGTTTGACCGTGTGAATGTAAGTTTCTTAGCCACCGCTCTCTTATAAGTTGGTTTT
TAAGGGTGAGATCTTTTCAAGGGATTTATGCCATTTGGTATTATAATTAGCCACCACATG
GAGTATGGAATCAAACACAGCCTATAGGAGTGGAGAATCAAATGGTTTGTGACTTTGTCG
TTGGAGAAATGAAGGAAGCTATGTGACAAGTTGGATTAAGATATTTAGGAAACTATGTGA
CAAGTAGGATTAAGATATTTGTTAAAGTAAGGTATCGAAAGGAAAAAAGCTATTATTAGG
TTAGGATCGATTGCGTGGGCTGTTGTGATCAGTTGTATGGTATGATCCCACTTCAATTCA
CACAAGGGTTTATTCATGTGAACAGGGTAAATTATATTCAATAACTAGTATATCATAGAA
TGTGACTATGGGTTCATTTTTCCACTTGCAACAATTCTATGGAAGGTAAATGGACTATGA
GAAGTAACAGCGATCATAAATATCATATGGTAGGACCATCAAGAAAGGGATGGCTCGCTC
AAGTTACTTGATTTGCATATTGTATATGTTTTGTTAATTCTGTGGGTATGCAATTATTGT
TTCACTTCCATATGTGCGCACTTGTTTGGTAGATTGTTTTTCACGAATCCCCTGTATTGC
GAG
>TeaL_65789
AAAAAGGTACAGATCTAGTTTCATTCTGTGGACCACCACTAAAATATCTAAAACACCCGT
ACAAATGGAAAAGCGATCACGTGACATGCAATAATCATCAGTGGACAGATGTATTGGAGA
GCTACATTCGACAAGACGTGGTATTACCTCTTCCAAATGGTGGCCATAGCCTCAAGCACT
TAGAGGTACACTCGAGAACCCTCACATGTAATAGTATTGAGTGATAAGAAAAGACTGACT
TCGGCATTGGGTACATTCCAATGAGATTTAAATGGGCTCATGATCCAATGGGCTATATGT
GCGTTGAACAAAATCCAAACTACTGTCCTTCCAAGGTAACTTAACCTACTCAAAATATAT
AGGGCTACATGGATTGGTGGCTAGAACTAGAGACTTTGCTAAATGCTCTACTAGTATGCT
CACACTAATGTAATTATGATCACCTTCATTCCACTAGAGAAAAAGATAGCGCGTACAATT
TGGGCATCTTCTGATATAGCCAAGTCAATGATGTGTTAAACAATGATGTGTGGGAATTCT
AGGCTTCTGCGCTAAGGAGAAAATAGTGTTGGGCAACTGTCTCATGCACAGGCAACTGCC
CCACACTGCAAAGTCACCTTGCATATAAACAGTGGTAGAACCCAAACAGCAAAATTCTCA
TACACAAAGCTACTATTTTACTTCTTTGAAACTCTTACAGCTACTAAATTGTCCCTATAT
CACTCACTTGCTCTAAGTTCTCACCACTCCACTCT
>TeaL_65790
GGTAACACTGAAAATATGCCAGTAAGCCTTTGTTCTATCTTATTATTATACCATAAATTT
GATATCTAATTCTTTGCAAAGAACTCCAATATTTTCTGGCTAGACAGAAAGTAACACCAG
CTTGTGTATTGGAATCAGAGTTGGGGCATTGATTCTACCATTTGATAATATTTGCTAAGA
GATCACCGTCCCCAAAAGATTATTTTGTCTTGATTTGTTTCACTCCATTTCTTTGACGTG
TGTTCAGGGTATTACCGTACAAGAAAAATATTCAATTTATGTGGTGGTTGCATTTTGCTG
ACATGACCCTTTTTCAGTGTGGTATTGCATGGCAGCATCATACTATGGGTTCATGACCCT
GCATAGGAACACATCCAACTATTATTCCCTTCCATTTAGCCGACTGTTTGAGTGGTTGGT
CAGTGGGTTTGCTCCCCATATGACCAACTAGGATTTGAC
>TeaL_65791
ATGTAGTGATATGACTTTCATACGTTTATGTAATTTGATAATATTCCACTTGATCACCCT
TGGGCACACTTGGCTAACTTCAGGGTGGATGATCAGTGTGTGCTCACACAATCAATACTA
CAAACCAAATGTAAAGAATTTTTGTCATTTGAATAAGAAATAATACTTTCTGTTATTAAC
AACAAACTAATAAATTAGAGTAAAGATGTGCCTACTAAGAAAGCCATAACACATTCTGTG
ACTTTTGCTGGATTTTTGTGGTATTTTTCAATTGAAGATATCAGGGTGTTCTTTATTGCT
TCTGCCCAATTGTATTTTCTCATTGATTTTATGTCTTCCATATAATTAAGAAATACCCAT
CCAACTGTCGTTCCTGATGTAGAGAAAAAGAAAAAGCTTCAAACAAGTATACATGCACAC
CATCCTAATTAAATCTTCAGTGTCTTCTTTCTTATTGCCTTTCAATGTTTTTTGCAACAA
GTCCATGATGGTTGTGTTCGATAGTCTTTCAGTTTGTATGGATCTTCTTGTCAGAAATGA
TGATATAATTTTATTTTCATAACCAAGATTCATCGGCTTATCTCTACAAGATATACCAAA
AATAGACTTGATGTCTTCTGTTGTTAGCTATACAGTTTCCGGTCCTAACTGGAAAGAAC
>TeaL_65792
ATATATAGTTGATTTATATTTTTCTTAATTGATTAGTAATTAGGATTTTTCGGTAGGTTA
GACATGTTTGATAACATAGATTTACTGTAAAACATTAACTCAGATTTAAGTTCAATATGT
AAAAGAGAAAAGGCAGCAGCTGGAATAATGAATAGTGGTAGGGTCGGTTCATGCAGTGAA
AAATGCATCTTTTAGACTTGATGTCTTTAATTTCTCAACGATTTTTATACAATCAATTTG
TTAATTGTGTCTGAGATGGTGAATTAGGTTGTGAAATAATGTTGTATTAGCTCAAACACA
TCATATTATAATTTTAGTCGTATTTGACTGGAGCTTACTGCCTTTTGTCTTGTATGCCTT
CTTCTTAAGGATAATTGTATTTACATTTTCCATTTTCCATTTTTTCAGGAAAACAATAAG
ACAAAACATCCG
>TeaL_65793
AACCACCCTCCCCCAACCCCCAATCCCAACCTCCAGCCATGGCCAGTGAATAAGGGTTGC
GATGTTTAGGGTTTTACGATCACAATCTAGAGGGGGGATGAGGTTGCGAGGAGAGATGGG
TGAAGGAGGTTACATGCGTCCGGGAGGGGACACGGATGCATTGCAAAGGGTGGTGGAGTG
GCTGGGAGTGTGGGACCAGGGAAGGACTTGGGAGCGTTGTGGTGGTGTTGGTGATGGCAG
GCAGTGCTGGTTGGATGAAGGGTGGGGGCAGAGCTAGGGAAGGGTGGAGGGTGGTGGCAG
TGGCAACACTCAAGGTGGCGCTAGCGGTGGATGGTGTTTTGTTGTCATAAGAAATAGAGG
GATGGAAGCGTGAGAAAGAGGTGATGAAAAAAGGGGGAAATTTGTCAAATAACCCGTGTT
TTTGTGATTATTTTTGTTCTTCCCATTGCTTGTAATTTTGGCATTCTTTCTATTACAACA
CTAAAAAGAGTACAATGCACAAAGGGAAGCGAAATTCAAAAGATTCAAACATAGCATTAA
AAAGAAAATTATAGGGAATTTGTTAAAAAAATAAAATAAATCAAAGGTTATGAAGATTTA
GGAGGGACATGTATGAAATTTTAGAGGGAGGCAAATTCAAATAATTTATCTTAATAATAA
ATAGAAGTTAAGGTTTAAAAATTTAGAGAGGGGGCACATACCCCCTAAGTCATCACATGG
CTTCTCCACTGAGTGTAATGAGTACAACACCTAGAGGCTAGAGCCATAGATCCAAAATAT
TTTAGTACAACATCTTTAGATGATTCAGATTTTACTAGTCAAAGTTCTTACAACTCAAAA
CTTGTAAAATGGACTTCCTTGATTAAAAATGTGTCTGACATGTGTAGGTGGACATTCACC
CAACAAGCATCCCTAACAATTCAAGTTTTCCATATAAATAAAGCATAAAACTCCCTTACT
ATGCCTGAAATGCTTTTCATAACCTTAAACATCATTTTATTCTGTAAAAAAATATTAACA
TTTGTCAAATCACCGTGTCCTTGGATATGGGAATTAGATGAATGCAACAATTGGATACCA
ATCCACACAAAATTCCTATTCATCTCCTGTACCCAAATCCATGTAACATAGTTTAGCAAA
AGAGTCAAATCTCTCACACTTTTAAGCAGATTTTTAGTATCAATTGGCAGCAGGTTATGA
ATTATCAAACATAATACTTTAATAGAAATTCAACATAAAACTTCCAAATTTAAGGGTATA
ATTCAGTTACAATAAAAACATGTCTATTAAATCTTTAAATACAACTAGATAACAGATCTT
GAGAAATTTTCCAAGAATTATGCTCATTGAGGTTTGTGTGATACAATTCGACCTCTAACT
GTTATGTTTTAAAGTTAGAGAATCTGGGTATGATGCCAAAAATATCTCCTTCAATTTTGG
TTTTCTCCACTTTCAATAACCTGCAACCAAACCTAGTAACTAGCCCGTATCATATAAGAT
CCACACCATTTGACTTATAACATGTTATCTAGCATGTGAAAGATATGAAAAAGTAGAAGA
TGATTACAGTTTGTGTTTCCTCTAGACGTGTCAAAGGTCGGTTAGGTCGGTATGTATGGT
TTTGGCGCTTTGCCCACAGCCAAAAACGCTGAAATTGCACAGGTATACCAAACTCTTTAG
>TeaL_65794
AAATAATCGAAACATATAGAATACAATTCTCAAAGAATACAATTCTCATTATGCCTCTTT
ATTCCTGCCAACCAATCATAACTATTTTACTAATGTCAAATGTCATGTAAAATTAACCAG
CAAAACTCCTCTTGTGACTTTAAAAAAAAAAAACGAAAACAAACTCTTATGCATACTCTA
TAAAAGAGAACAATATATATACACTAAAATTGCAGTAAAAAAAAATTAAAAAATTTAAAT
CAGATGAAAAATTAATTGAAATGAAGCAACTTTAACCTATTCTTACTCTCTGCTACATTT
AGGTGTTAGATATGCAATTACAGTCACAAGGGAGGAAACAAGAAAGTTTCCAACGCTAAA
AACAGTCCTGGTCAGTCTCTTTCACTTGCCTCTGGTATACAATTCTTTGGTTTTATGTTT
ATTTCCTTATTATTCACCTACATATATTAACAATTGATTTCCAGAGCACACGTCTG
>TeaL_65795
CCATGCTAAAAATAAATTTAAAATCTGTTTGAACTATTTTTGGATTTTATTTAGGGCTAT
ATACAGTGGTGGGATGAATGGTTACATAGCCCGTTGTGCTGGAGATCCTTGCCCCCCAAT
TTTCCAGTCACCAGTTTCTGGAATGGACGATATTATGGACAATCAAGTCGTCTAAGCTTA
CATGCAATCAAAATAATTGTGTTGGATTAATTGAATTCCCTTTTTTTATCTTGAGCTGTT
ACATTGTGTTTACTTTTTCCCTATTCACCATCTAGATACGCTCTATACAGACTTCTAGAT
GCTCACAAACATCACTCGACCACTTGCTAGGGTTGTATTCCCGAAGAAGGTTTTATCTTG
TCATGTTCTCTGCTTGTCATTATCATTCCTCTTGTTAGTAGTTTATTTATTTTTATTTCT
GCATTTTGTTTCAATACATCAGGCATCTACTTGTATAGAGATGCATCTTTGTTTTTGTGA
TTAACCCTTATGCGTGTCTACTTATTTCATGGTTATGCAAGGTAATGGAAATCAAGAAGA
TAATAACAAATAATGATGGGAGATGCATTCAACCAAGGTTTAGAGGGAGCACAAAGACTC
ACAATGGTTCAATATTAGACTAGGTTTGTACTCCTGTTCTCTTTCGTTTACTCTTCTCGC
CGACCATGTCCCATGGCATGTCGAGATTTGGACACGTTTGTCCCCGCCATGTCTTTGCCG
TGTCTCTTGCAAAAAAATAAATTAATTAAGGGGACAAACCATCTGGCATGTCCCGTACGT
GTCCCTGTATTCGACACAGCCACAACTTCCATTTTGGCGTGTGCATGCTTCATGGTATAA
AGTCCACCATTTAGCAAGGATGTTATTGAATGAGGGATCAAGCTCCGTTATTACTTGAAC
ATTGTGTTAGACCATAACTTATTAGCTGAGTGGGTTTGTTGGTCTCGCTAACCCATCAAA
AAGGTCAATATTGGATGTGAAGGAATGTGATGCAAATGGGTAATGTAAACCAATATGTAT
GTTCATTAAAAAAAATATGCAATCTTGATCATCCTGAAAACCACCATAAATTGAATACAT
GGAATTATTAAGACAATTATAGCACAAGTACCGACATGACTAAGCAACAAATAATTTTTT
GTCTGGAATATAGTCATGACATTAGGATATAGTCAAGAAAATATTTGGGACAAGATTAGA
GTAAGATGATTGTACAAGGAAAGTAGTGCTTGTTGTGCAAACACACATAAGATAGGCCAC
ATCAGCACCACGCCAT
>TeaL_65796
CCCGTATCCGACACCGCCACGGCTTCCATTTTGCCGTGTCTATGCTTCATAGATTGTGAG
CACTCAGTTTTCTCATTTTCAGTCCGAAATGTCTTACATTGTGCCAAATACCACCGTCCC
TCATCTGAACTAGATTTCTGTAGGCCGCGTCATTGGAACTGTTTGTGGTATCCTTACTGG
ATTAGTTTCCACAAGTTACTACTTGGTTGCGTAAAAATTTAGTAGTTGTTTATGTCAGTA
CCTGTGGCTTTCTTATGGCAGGGCCATTATTGTAGGTGTTTAGTCAACTGTAAATCTTTT
ATTTCTTGAGGCTATTTTTGGCAAGAGAATTAGCTATATCTTTCCTGGCGCCTACTGCAA
TAGTTCAATGAGATGGATAGTTAGGATCTCATGCTTGTTCAGACTTATTTGTAAGCTTGC
TGGGAAGGTGAACCTTAAGACACTGCAGAGAGCTCTGTGGAAATTGTATAATTTAATTGT
AGTTTTCCAACATTTCAAAGGCTAACAATCCTTTAGCCTTTTTAGAAAATATATCCAATA
GAAAAGATGCTGGCACGTTGAACGAACTTCATGAAACCCTAAAAAGGTTCACATTATTGT
TCCATTGCACATTGAAAACTATGAACTCATCTTTGCAGCTGTGACTCTGTGAGAGTGAAT
ATACGCATTAAATTGTTATAAAAATTGCTATAATAGATTTTTACTTGTATTACCCATGGA
CATGCCTAGTATGAATGAATTTCATTTCATTTCTAGCACCATTCTTCTTTTTGGTTTTAC
TATTATTTGATTTGCTATGTGAGATGGGTTGTAATTCTCACTAGTGTCTTGCTTGCAGCC
TTTGCACCTATGAACAGAGG
>TeaL_65797
TTCCTATGCTGACATTTTGGGATTATTTTTGTGCCATTGAAATGCACAGCAAACAGTAGT
GCACAAAGAATGTTTTTAAAGCCCTTAGGTTAGAATGGGAAATTTAAGTTGTCTATTTGT
TTGGTTATACTGACAATTTGATAGTTGAGGGGGGCAAAGTGTAACTTAAAGTGCCCCAAA
TCTGAGACAACTGTGGTTTTTGCAATATACCCCTTACAATGTGAGTGTGTAAAATGAGAG
GGGTACTTGTAAAACTTTGTTGACATAGGAGTGAGAGATTTTCCTGGACTCCTGCCATTG
ATTTGACATTTGAAAAAGGGACATTGATATTGGCTGAGATTGAGACCTCAGAATGTAGAC
TTGTTCATGATTAATATTGATCTCGTTTTGGCTGTCATTTATAAGTTTTTTCAAATTGTA
AGAATTTCGGTTAAGTTTCAGAAAATGTACATTAGCAATGACTTGGAATCAGATCTCAAA
CATGGAAGAATGAATCTTCTGCTATAACTCACATGCACTATGCTGGAGGTTTTCTCTACA
TCAGCTATTGAAGCATCAAGCAAATATTTACTAGTT
>TeaL_65798
ATGCTGCTAATGCCCAACTCAAGGTCATTCTTCTTCTTCTTTTTCCTATCAATTGATTTA
TTAATGGTGAGCTTGATTTTGAGCTAATTGAATCGATTATTGTGTTCTTGTTATGGATAG
GGGGAAAAAAGAAAAAATAAAAGATTTTTTCAATTAGGGTTTATAGACTGATGGTTTGTT
TCTGATTTGGATAAATAACATTGAGTCTCTTTAGTTTTTTGCAGTTTCATACTTTTATGT
GGTCACAAATTTTATGTTCTTCATCTGGGGTAATTTGTGATTTTAGGCAGTCTTTGGTTG
ACTGGAATGAAACTGAATTGGAATTCCTTAGCCTCCTTTAAAATGTCCATTCCCTTATAA
TGCATCATGATTCCATTTGCAATGTATTTTTCCATAAATTTTTTTGTTGAACCAAACTTG
AGAATGGACATTATGGCGGAATGATCATTCCATTCTAGCTCATTCCAATGAACCAAACAT
AGCATTAAGGTTTGAGTATGCATTTGGAAAAGTGGTACATCTTTATGCTGTGTTCGGATT
ATGGATTTGAGTACCAAACCCATGATTCCAAACACAGTCTTCGGTGGATAAAAGAGAGAG
ACGTGGAGGAGTACTTGAATAGCATGGTACATCTTTAATTACCATTGCCATATGGTTTAT
ATTAGACAAGTTGGTTAAAAGTTGGTTTTTTTGACTTTTTCTGAAAAAATGTCTAAAAAA
AATAGAGATTTGATATGACTCAAAATAGGCTAAAAGTCAAAATTTGACTTTTAGGCTATC
TTTCCAAAAGAGCCCATAGTTATGCTGTTTAGTTGGAGCTTGGAAGTTGCTGTTGAATTG
GTTAGCAAAATTGTGAGAATGTTTAGGTAAGAGTTAATTTACTAGAACTCGGTGTTGTTG
GATTAAATTGGAGTCTACGACGCCTAGAATTGTTGTGACGTTGGAGTAGTTGAGGAAAGT
TTTGATGAATTTTTTTCATATATATTAAGACAAATTTTAAGTGCTGTCAAGACATCTGCA
CACAAAGTATAATACTTGAAGGGATCAAAAATCAAAACTCACAACATGATGTTAGGCAAA
CCATATTTCATTTATAGATTAGTGATTTAGTTTCACTTTCTTCTTAACATCCCTGCAGAC
TATGTAAAAAATTAATCCAAGGTGCCTATAACAGTCAACAATAGATCTCAAACTATCCAA
ATTCGAATTTCAACAATCTCCCGCATATAATTGTTTTAAATTGATTCCATCTTTTATTTT
TATTTTTTTTGATAAATAGACAAATATTATTAAGAAAGTATCAAGATGATGCAACAAATA
CAAAAAGGCATTCCCAATGAGGGGAAAACTATAAATAAGCACTAACCAATCACCTCATCT
AAAAAATTTGAAAAAACAAAAATATCCGGATCAACCTTCCTCTCCAACCAAACTATACAT
AACTGTGAGAGGATGATTCTCTAACCAAAGGATACCATGATACACCTCTAGAAAGGTTCG
TCTATTCCGCTCTAACCAAACAAGCCACATCAAACATAATGGCGCCAACAAC
>TeaL_65799
GGCCTTTGTTTAGTACTAGAAAAGAAAAGGATACAAACCTGCTCTATCAATAATTCTTCA
AAATTAGAATATTTAAATTTAAAATCATTGCAGTAATTCCAACGGCCCATTGCATCCTTG
ATGTATGCATAATAGTGCCCAGAATCTGGTGAGAAGCCTGAATGAACAATGGTACCAAAA
AGTTTATACTCTACATGTGTATCCTGGCTTGCTTTGCACATGTAGCTTGAAAGCACCAGA
ACTTCCTCAAATGCAATTGCTTTGTCCCTGGAGCCTTATCCTCATTCAGGGTTTTCACAG
CAACAATAACCTCCTCCCCTAACAACACACACCAGCCAAATTTGGCTAAGCTCCAAGTCA
CCAAATTTGGGTCCCCAAATGGATTTAAAATAAAGATTCTCATGGAACCCCACAATGCCA
ATCGTGACCTCATTCTCTGAAAATAACAAGCTGTCCCCAATCTGAATTTTGCCAATGAAA
TTACACTGTTAATAAGTGTTAGCCATCCAATGGAAGAAAAGAGTCCTCCAGTCACCCCAC
TTAAGACACAACTGCCTTGATGTTTTTCTCCAGCTAATTTCCTCCATCTCAGCTATTCTC
CCAAAATCATCATTCAAGTAGTAAGTTTTTCCCCCTCCATCAAGCCCCATATCCCTCTAT
TTTAATTTTTTTTTTTTTTTATACATAAATAAATAAAATTTTATTGAAAAAGTATAAAGG
ATGATGCAAAGAAT
>TeaL_65800
GAGCCGAGGCCGTGTTCGGCTTCCCTCCATGGCGTCGACACCTCCTTCGCGGCCTTCCAC
GCCGTCGAAGTCACCTCCTCTCCTCGCTTCCACCACAAGCAGATCGGATACCTCGCCGCC
GCCACCACCGTCAACCTTCATCTCTCGCGCCACAGCCCAGACTCAATCCCCCCATGGACA
GAGCTCTTCGACTTCTCCTCCTTCTGTCGTCTCTACAGTCTCACTCTCTCTCACAAAATA
TCTGACATGGCAGCTGGAGAGCCTCCGGCTCCTCCCTCTCTTCCTCAGTACCCGGAGATG
ATTATGGCTGCGATCGACGCTTCTCTCTCACCATTTGA
>TeaL_65801
CTCTCTCTCTTTAACAATCTTTCAACGACGTTGTTTTGAAAAAAAATTTAATATTTTTTC
CACCACGTTTCTCTTTCCATCGACTGCTCTCTCCCACTTTGCAACTTCTCACTCTCCTCT
CGCCAGTGGAAGGAATTTTCTTTTTTTTTTTTGGACCCCAAAACGACGTCATTTTGGGGA
ACCAAATCTCAGCCCTCGATTCCTCTCATTTTTGAAGTGGCTCGCTCACAAAAAAACCAC
TACAGATTGCACTACACACTCACCACTACAGAGAATCTGCACTGCGCTCGTGAGAAAGTG
TTCAGATCCAATCCTTGAATTTGAACTCCACAAACACAACATCAGATTCAAACAATGGTA
TTCAAAATCCTACGCGGTTGGCCAATCATCCTTCTGGGATAAATTCAATATTACTGTTTA
GTTTCTTATATAGATCAAGTTATCCACTCATAAATTTCAAAAAAGAACCACTCGTGACTT
ACGTGTGACAGTTTCTTACTCTAATTCAAACATTGAATCACTCTATACCATATGCGTTTG
TTTCTAAAATTGCTGAGGTAATGATCTATTCATGTGACTCCAAAGGAGTTTAGAGGTTGT
AGGCCGAAATACTGATTGTGTGAAGCATATATAACCAGTTAAAGCAGAGCAACTAAACTT
AATGAATATTTGTTTTCTATAATTGATATGTTTAATTTCACTGAGAAACTAAACGAAGAC
ACAACCCAACCCAAGTATTCACTTTTTACCCTGAATTACAACTTTCTATTCATTCATTCC
CCCATTAATTCCAGCAACCAAGGGAATCAAATCAACCATGAAATTCAAACTGAAACTTGT
CGAACAAGACAAAAATAATTATTAAAGAAAGAAAATTAGAGGGTTTTTAAAACCAAACCA
GGTCAAAAGAACTTCAGCAACATCCTCTTGCCAATAAAACACCACCGCTTTTTTCTCAAA
CCCAATTCAAGTCTCTCGCACCTGGTAGGAAAAAGAAGGAGAAATAGAAAATAGAGATAG
ATATAGAAGAACAAGTCAACCAAAGGAAAAAAGTGAATTAATTTAATAGTAGTAGTAGTA
GTAGTGAATAAGATTTTGAGACATAAAGTGATTGATTGAATAGCAGAGCAGAGCAGAGCA
GCGAAGCGAGAGAACATTTGTTTATGAATTGAATTGAAGAAGATGAAAAGACATATCACA
GAGTTTGTGCGTGAATCTAACGTCATCAACCCCAAAAAAACAAAAACAAAA
>TeaL_65802
ACTATCATTATATGTATATGTTGTATTATTGCTATAAAATTAGTAAAGTGTATGATCTTT
TTTGGTTGAGTTTGCCTACCCTTAAATTTTAGATTTGATGGCCAAGAGTTCAATCCGAGA
AGGAGAGAATCTGTCATTGACCTTAATGTGACAAAAGTCCATGTGAACATTGTCAAATTG
CTTTATGTGACAATCTTTGGGAAATTTGTTTGAGTTTCTGCTCAAAACAAATAAATAAAT
AATCCTTTTGTAAGAGTATAAATACACCTCATTATATGATGTCAAACTAGTGAAGTGCAA
AGTTGATATCCACTTACTTCCAAAGCCTTCTCTGCTTCCCTTTCTATCCAAACAAATGCA
TGATCTTATGTGGCATAGCACGATAAGACAATATGTTCAAAACTTCCATCTACTGGTATG
GCAGTACTACC
>TeaL_65803
AAGTCAAAAAATTATTAAAAAAATCAAAAAATTATCACTATTCATCAAAAAAAGTATAAA
AAAAAATACAAGTCAAAATTGTACCCTTCAGTATGGTACAAGCTCACGTGTGGGCCCATG
GGGTACTTTTCATATATCTTATGAAAAAATTAGATATATATATTCATTGAACTGGAGGGT
ATTGTTGGGCCCGTGGGAGGCCACCACGGGTCTCGTTTCGATAATCCGAATCGTTTAATG
TATAGAATTTGTCGAGTATTATATTCTTGTAAAATATCATGTTAATCGGATATCGATAGT
CATGTAATCAAATCAGATTTTTGAATTGAATTTGAAATAAATGATGTAACATATGATATT
CAATTTAAAATTTTATAACTCATACCCAAACACACAACTCAAAATCCTATTCAAAG
>TeaL_65804
CTTTTTTAGATTTTACTGTATCAATGTACCCGTATTGTACCAGTATCCGAACCGTACACG
TACACGCGCTTTATAGGTTAAAAATTAACCTAGACTACTTGATAAACTACATAACAAATT
ATAAAATACAATGACTCATATAAAATCTTTAAGTTATGAGGGTATTTTTGTACTTATGCA
CTCATTAGTATAAATACATATGATTAGAGAGGAAAACCCTAATTTGGGTTGTGCCTCTTT
TCCTGCAACTCTTCTTTTCTCTCTCCTTTTTTCTTTCTCTCTTCTCTCTTCTCTCTTCTC
TCTTCAACTACATTGATTTTAACTTAAAAGAATAAGGCCCAAAATGCATGAAATAGATGA
AAAGGAATATATAACCAACTCTTTTCTTCATTCCCAAATCTACTGATTTCAACCACTCAA
TCCTTTTTGTCTTCCTTTTTAGTTCACCAATCACCATGTCAAATAATACAAAAGCTTTTC
TTTTCTTTTCTTTTCCTTTTTTTCCCTTCAGCCCTATTGAAAACTCCGCATTGAACATAT
TTGCCAAAATTTTCCATTAGAAGTAAAAGCCCATACACTTTTGTTCCAAAAGATCCTTAA
GGATCAAATATGTTACTCAATAACAACTATTTGTTGGTTTACTCATGCATATTGTATCTA
ATGATAAAGGAATGGTAGCAAAAAACTTTGTTCCACCAAGATCATCCACAGGATAGATTT
CAATGGATCAAAAATAAAGGCAAATATCATGTCAAATGATATAACAGCTGAATGCATGCC
AATTGCACATGCAGAGGGTAATCATCTATTCTGCTACATAGTTTTAGTGTAACCAACTTA
GAGTGACTCATCTCCTAGTACATGAAAGGATCAGCATTTTATCTCTCCAAAAAGTTTACA
ATTTCAGCCATCTACGAGGGTCCCATTGTCCTTTTGAATGTCTCTGTGAGTCTCTACACA
ATTAACATAAGAAGCTTCTTAGGGTAAAGTAATCAGTGAGTCAGGTTGTATTGGATTGAA
GCTTTGTGGATCAGAACAAGTAGCAGTTCTGAAGGTAGAGATAATACAATGGAAAAGAGA
GGAGACTGACGATAGTTTGGGTTCAGACTGAGGGTTGAGTTTGAGATGACAGAGGGGTTC
GATGAGAAAGAGCAGGATTCAATGCGAGAGAGAGTTCAACGAGAGATAAATTCAAAGCGA
GAGAGAGAGAGAGAGAGAGAGAGGTTGGAAGCATGGTTGTTAGAATCTTACACTTCATGA
TTCGATTCATACAATTCGATATGAGTTTCAACAAAAACAATTCAAATCATGCTATTGAAT
CAGAAATTGAGTGAATCATGCAATTC
>TeaL_65805
CATTGTAGTGGTCATTATTAGCTTCTTATTTTCTCATGCTTTATTATCTGTTTTCACGTG
TCTACATTCACAATTCTGTATTTTGTTAGAATGCAGTTCTTATACACTTTACCATGTTGT
AGGCAGTTATCTGTTTGGATGGAGATGGCTGCAAAATCCGAAGTGGATCACTGATAATTG
AGGAAGATTCAAATCTTGATACATCAATTGCTTGTGACTCATGTGATATATGGTATGCGT
ATTCTGTTAAAATGGCTTCAGTTTTTTTCTCTTTGTTTCATTTACAGATATAGAGACATT
GATGATGATTCTATATCAATACGGTATTGGTAATTAGCTAGTAAACTCTAGTGACCCGTG
TGTCATTCAAATGCAATGGTTGGCCATGGTATGGAATTCACTAATTCAGATAGTGGAAAT
CTGATTCTGTATGGGGCTGAGAGATGCATTTGCCAGTGAAGGGTTTTGGTGCTTCATGGT
TGGTCTCTTGTATAATTCTCAGTTGGGCCTTGTTTAAGGGAGTCTTAGAGAGCCTTTTTT
TAGAATTAAGAATTTTAATGATTAAATAATATGGGATTTTTGCAACTATTACTTGCCCTA
AAAGAACTGACGTTGCATTTCAAAATTTTGGCGCGGTAGT
>TeaL_65806
GAAGAAAAATATTTTTTGTGTAAAGTTATATCCAAACAAACGGAGCCTAAATGAATTATT
CTGTGTATCACATAAATCAACTGGCGTATAACAAGTAAATCAGAGTTAATCGAACAATGC
ATTGAAATTCAAACTTCTAGAAACACACGCACCGCAACAATAGTAAGAGAAACCAATGCA
GCATATATAACCCATCGATCATCTGCAACCAATGCCCAAATTCGACGAAGAGCAAGTAAA
ACAGTCACTGGCTTCGCCTCTCTTGCCTTGCTTCCTACTTCGTTAGAATCACTCAGGTTC
CACCAACTTCCACCAGGCAACACTGACCGCATAAAAATAACCCATCTCTCTAAAACCTCA
GCTTTTGGTATATTCGGCGCCGACAAGTCCTTTGCGGACCC
>TeaL_65807
TATTGACCCCAGTATGGGTGGCCTGAATAGAAAGCCATCAAAAGCAAATCACAAGTATGT
CAAGATTTGTTGTCGTTAGTGGCAAAAAAGCATAATATCAACAATTTCTGATCATAAAAA
CGGTTGAAATCAAAATTACTAATGTCGGTGTCAATGCATAAGGTGAATCATGAATTATGG
ACTTCTGATAGAATGCAAATTGGGAGTGAAGAAAGTGCGCTTCAATATGAGTGGAAGTAA
TAAAGACAAGGGGTGAAAAATCTTGACTTGATCTGATTAAGAGTTCCAGTTGGATCTAAT
CATGTTTGAGTCAATACAGTGTTGAAATAATTAACCTAATTGTTAAACAGGCCGTATCCC
AGTTAGCAGGCAATACTGGTCTGTCTGATTCACTAGCCGTTAATGTCCACCCCTTTACAA
CAGAAATGTGACCAGGCCATTTAAGCCTTTAAGTTGGGATGGTTTTGCAAATGAAAATAT
AGATAACGCCAAGTAAATCCTGGACCATCTTGTCTCTAGAATATTTGCCTGGTTCTTAAA
TAGATCAGTTTGGCTGGCAAATCTCTTCTATCCACATCTTAACATGACACAAACACTAAA
TATCTTAACATGATTGCAACCGTAGAAAGGACTTAAAAAAACTAGTTTAAAAGCAGTCAG
ACAGCTTGGGCAGTTAAATATCTAGGAACTTTGACACAAATAGAAACATACAAACTTCCA
TATAGAATACGACTTCCCAATTCAAATTCTTTCGAATTCATTAAAATGCCATGAACTAAC
TCTTTTTTCAAAATATTTGGAGAATGCTATAATCACAAAATCAACGGTTCTTAAAACCCC
TCCCCACATCATAGGATCCACCCATGTGAGAATGAAAAATGTATTTAACTTCTTTTTTAT
CCCAATGAAACATCAGTTTTTGGCCATGCCAGTTCAAATTACTACAAGAGTAGTCACGTT
TTGGGCTCCAGATGGGTTCCCTAACATAGAATGCAAAAAAAATTAAAAAATATAAAATAC
TGCAAAGATTGAGCAGATTCACAATCCCAAAATAATCAAAATGCATTCTTACCTATCTCT
GTTTTGCTGGCGCCGGCCACCATTATCTTCATGCCATAACAAAGGGAAGGGTTTTATGTC
CAAAGGACTTAAAACCT
>TeaL_65808
CTATTGCTAATTTGGCAATGAATGGTACTGTGAATGTTTGCATTCTCTTGGTTTAATATT
TTCTTCTTTCCTCATTGGGCATATAGATTGTTTTTAATATGCGTTCAGTTGGTTTTAAAT
TTAATTAACACACCCATATACAAGACAAACCAATTTAATTGCTTTCCCCAACATAATAAG
CCTTGATCTATTGTTAGAAAAAAAATGTTCTTAAATCAAAGATTTTGCCAAATAATTGCA
ATGGTAGCATAAGCCTTGTTCCTGCATTTGAAAATGCCTTGTAATCCCTCAGAAGAATGT
ATTTGTTTTGTAATAACACCTTTGATTAAACACATACTAACACATGTATCCTTGAGCTTT
TGTTAAGTGTCTTTCATCTTCTCTCTTCCCAGAGGCAAATCAAAGCTTAATAATGAATAA
AGGAGGTGCTCGACTCTTGGCAAATACTACGTCCAAAACAGATGATCCCCAAACTTTAAG
AATGGTAGCTGGAGCCATTGCAAATTTGTGTGGAAATGGTAAGCTCAAGGTGATTCTGCA
GTTGACGTATCGAAATCATGTTGTAGGATGGGTTTAGATACCTAATGTACTTCAATCTCA
TCTCTAATGCCTTGATTAATATTGCAAGTTATATGAAACGTTTTGTTATATTAAATACTT
GGTAAATTTTTAAAAACTTGTCATCACCTGTCATGTTGAGATACTTCTGCTCTGGTCTTA
TATACTGCATAAACGAATTGTTGTTTGGTGTCTTGTATTTACTGTACACTCAA
>TeaL_65809
TGAATAAATGTGTATCTATGTATGTATGTAAATTGACATAGATAGTCTCATGGGTTTCCC
TAATCTTCTTCAAATATACTACTTTTTTTGCTCTTTAATTTTCCTTTCTGGGTTATTACT
GATTAACTAGAGAGAAAATTAGGGCTACCCACATTTTTTTCTTCTTCTGTCCTTTCAGTT
CTATGATAAGATCAAGAAATTAGGTACAGTTGGCGAATTTGTTGGTGCTCAACAACTGCA
GCTGCTAATTTTCTTACAATGTCTTGTTAATTTTTTATTTTATTTTTCTTAAATCACTCA
AATGGGTTTGCTAATTTTTGTTTTTCTTATAATGTCTTGTTAAAGATATTCACATTACTC
ATATGGGTTTTTGCTAATTTGTGATGGAGAAATAGAAAATATGTACAAGCATTACAGTGT
TTGCAAGAGTTTTAAATTAATTTATAATTAAAATGCTAGTATTGAAGCTCTTTTTGACTC
TTGTCAGTTTAATTTTCAAACACCCAAATTTGTAAAGGAATATAATGAGCTCCCGGCTAA
TATGACAAAACCAATGCTTAATGATACTGGGTATTGAAAATATTCAAAAACAATTATTTT
TATTCGTAATTGAAGCTCTTGATCTTCAGTGCATCCTGGCTCTGCTCCATATCTGCTACA
TGTTTTCTGCTAAGCTCAACATTTGAGATCAAAATGGGTGATGCAATGAGGATCGGTAAT
TCAATGGATACTACTGGAAATAGAGAGGGTTCACCTAAGCTGAATGT
>TeaL_65810
TCAAATTTAAGCATAAATTTGAGGAGAAGCTTAACTAAAGTGGCAAAGTGGTAAATTTTG
AGAGCCACAAAATAGTTGTGAGTGAACATTTGAGTCTCTCTTGATTTGGGTAACAAAATG
AGTAATACTCAATTTGGTATAAGTTTGGGTCAAGGGGTGGAGGAAGTTTTGAATGATTTT
TATTCAAATTTAAGTTTCATATATGTTTGAGTCAAGGATTGGATTGGAGATGCCATAATA
AGATTCAGCAACTAAAAACACTTTGTTTTCTTGAGTTTTCTGACTAATTAAGGGCATGAT
TAGTGGGTTTCACTTAATATTGTCTTTGGGGTGGCTTCTATGGATTGGGATAATCAAAAT
TACTTCTTTGAAACTTTTAGGACCTGTTTGGTAGTAGGAATTGAATTATTCTATTTACAA
GTAACTAATTTAGAATTAAATTAAAATCCATGTAGACATTGAACAAAATGGGTTCTAAAT
CTCTTAATTTTAGATTAGGTAATTC
>TeaL_65811
CACAACAAAAGGTAATCTATATATATCACCAAAGCAATTAAAACAAGTTCCAAAAATTAT
ATGTATGATTCAACCAAATTCCACACAAAAAATAGAGGACGTCCAAAACCTTTCCAATGT
TGCACAACTGTGAATTATCTTCGGGACAAAAAAATAGAAGATCCACATGTCAATGCCAAT
AGCCATCTTATGGAAATCAGATTACGGTCCTTTGTGTAATGTATCGCAAAACCAAGTCGT
CTGCTGCAAAGTCTACTCACATTGTGCCTTAAACCCGAATAGTAGGATGACCATCTGAAC
CCTCAAAGAGGGTTGTCAGCCGTGACACCACGTTGTTCAGATGATCCAGTTGTACTTGTT
GTGCCTCTCGTGCTTTTTTTTCTTCTTCGACTTGTTTGATCAACTCCTCTCTTTCCCTCG
TAATGTCCTCCCGATCTCTTTGTCGCTCCTCTTTCTCCTTGAGCAACTCCTCGTGATCTC
TTCGGCG
>TeaL_65812
GCTTGAGACCTGCCCAGGACCTCATGTAATCAAGTTTGGGTTCAATTTGCATTTTAGGTT
TCTATTACCAGTCAAGGATAGGAGAGCTGAGGGTTGGGTCATAATCATAATTGAGTCAGG
TTGAATTTAACATGTAAAGTTTGGGTCAGGTAAAAAATTACCACTCCCAGTCAAGGATAC
TTAGGTAATTTGTAGATGAACTCTATGTTACATAGACTCGGGTATGGGTGTTGGGGTGCT
TATATGTGTCTATATGCATAATTCATCTAATTCTCATATCCAAGGACACAGGGACAGCCA
AATATTCAAATTTTTTAAATATTATTAACTTATTTTCTAGCATACAATAGTGTTTACAGG
GTGACATATAGCATTCCATGCATTACATAAAAGTTCGGTACATAATTATACAGTAAAGTA
GAATTACTAGACATGCTTGTTTGGTAAATGTCCAACTACACACGTCGGACACATATTGTA
TAGTGTGTTTAGTATGAATCTTTTTTCCAACTACACATGTCGCAGGATTTACTAGACATA
TGTTGTTGTAGTACAAGTCTTTATTCCAATAAGAATTGCAGTTTGAGTCCAAGAGACATA
TTATGGGTCAAGGTCTATTATTGGGCCATCATATGAGATCTTTATTCGTTCCATGGTATA
ATTAGTGGTCAATGTTTCTTACTCCCCCTATCCTACTAGAGTTGGGGGAAATCTAACATG
TTACAACTATGCTGTATTTAGTCCCCATTAAATGGGGGTCTGTGAGGGACAGATTAGATA
TAAACCTAACCTTTGACATAAATTGCACAAAGTGGCTGCCCCAAGCTTCGAATCCAAAAC
CTCAAGGTTAGTAGGCCGAGTTTTAACTACCAAACCAGTAGCCCCCCTAATAAATGAATC
G
>TeaL_65813
GAAAAATGTTTTAACTAGTGTTTGATTGTGAAGAAGCTTTATGGGGGTGGAAGAGTCGGA
TGGGAACCTATTGTAGCACAATCAGATGGTGCTGACAACACACTCGCCACAGTTCACTCC
TACATGACCAAGAAAACACTAAAGATTCTCTCCAATGCTTTGATACGATTAAATTAGGTC
ATAGCCTATTAAGATTCCTATCAAGTAGAAGAAAAGGGAAAGATGAGCAAGAATAAAAAG
AAAACAGGAGAGAAGAGGAAGTCAACACAGATTGAGAGAACACCTTTGCTGCCAGTCATG
ACATGTATATCACAGCCAAAATAAATAAATAAAAGGAGGAAT
>TeaL_65814
TTTTTTGTTTTTTTTTTTATTTTTTTTCGGTATTTTGTTTGCTTTAATTAAATTATCTTT
TTTTTTTTTTTTTTTTTTTTTTTTTTTGTGCTGTGTTGGTTGTTGTTTTGAATTTTGAAT
CTGAAAATGGCTACATTTTGATGAAGTCTGAACTAAATATTGAGTCTATCACTAACCAAA
ACACAAAATACAACTCCGTGAAAGGAAAACAAAGCAAGAAGCGAGAACCATCCCAAACGC
ACCCTTTTATATAGAAGACTGTAGAAGACTTTGGTGGTGCACTAAGGAAGCGACTTAGGG
AGTGCGTCATGGGATGGCTTGGGTGGCTGGTGTATAACCATGCTCAACATAAAGGGATTT
GGAAAGGAAAAAAAAATACATGTGAAATGTGAACAAAATATAGTTATATTTCACCTAATT
CACACATTCCCTTTCCCTTTACAAATCTCACCCCAAATCACTCAACCAAACATAGGCTAA
AAGAATCCAGAAACTAAACTTTTGAACACACATAAACTCCAATTCTAATTTAAAATCGTG
GATTACATTGTATCAAACGCTACATAAATGGAAATGTAATCATTTTTTGGGAATCACCTG
ACCATCTATTCTCACTACATTCCAACTCATCACACACAAACACATAAATTTAAAATTTAA
AAAAAAATTAATAATACCAAAACTTCAAAAATTAAAAGAGTATTTCCCTTTAATTATAAA
CAAAAAGACGAAACAAAACCTCGCGAGCCACATCAATTCAAACACTATTTCCAAATTAAT
TTTTTTTTTTTTTAAGTTTAAATCAATTTAAACACTATTGTCACAATGCTGAACTTAATT
AATCTTATTGCACTTACCATTTCACTACTCTCTCCTCCAATTTTTCTCACACTATTTACC
AACTCATTACCATGCCTTAGACCTCCTTGAGCCATGACCACATCAATATTCCCAATTAAA
TCATCAACAAATACCCATTTTTCTTGCAAAATTGAACACATCAGTAAAAAAATATGGGAA
ATTCAAAACCACATACTCTCACTCTAAAATATAAAATAAAAAAAAAACAAA
>TeaL_65815
AATGAAATTGGGAACTTTGGTTCACCTGAATTAGAGAAATGGGTGTGTGCAAATAAACAG
AGATTGCTAACCAAGCCAGGGTTCTGAGTGCTAAATCCAAAAGGGTTACATTCTTTTACC
AATGAAGGCAGTTCAATAAACACAGAAACAGATTAATGAGTGAAAGACCCAAACAACAGA
ATAGAGCTTGTTTGTAGTAGGAAATAGTGTTCCTAGTACTCTGTTTTGAGTCTTCTCTTC
TGATTTTTCTGATCACCCATGAAATAGACGTAACCAGGAACAAAATTAGGTGCAATGAAT
CAGAAAACCCACGTGAATATGAGAAGTTATTATTGGGAAGAAATTATTCAATACTTTTTG
AAGTAATACTCTATTCTCTTTATCCATATTTCCTCATCAATTACCTCTCATGTTCTTCTA
TAATTTAAAATCAATACTCAATACTTTACTTTCTTTACCAATCATGGTAGAACCAAACAA
GCATATAGAAAACACGAGAGAAGTAGAGGGAATTCAGTACTTTATTCATTGACGATTAGC
TATTTAAATAGAATCATACAAAACTAACTTTGTTGAAAATAGGAAGCAACTAAATCACTA
CTAACCGATTCCTTTACTAGTGGGATACTCCTTGTGAATAGATGAGCAAGTGACTTCATA
TGGAATAGGACAACTAAGACTTATTCAAAGCAAATTAAATAAACTCTCAACACCCTCCCT
TAAACAAATTGGTTTAGAAAGAAACAAAAAAAACTTCAACAAATCGGTTTAGAAAGAAAC
AAAAAAAACTTCAACAACCATGTATCACAACTCCATCTTTAAGCAAAATCTTTCAAAGAG
CAAACACCAAGCAATTGTCTCCGCTTTAAGAATGCAGGCAATTTGAGTGGTTTGATTAGA
ATGTCTGCAGTTTGGTCTTCACTTTTGCAAAATATCATATTTATAGTTCCATCCTTTGTG
AGATCGCGTAGAAAATGGAACCGCACATCTGTATGTTTGCTTCTTTTATGAAAAATTGGA
TTTTTGGTTAACTTGATGGCAGAGCTATTATCATGATAGATTGGAATTGGACCTTGTTGA
TGGTAGTGTAATTCTTCAAGTAACTTCCTCAGCCTAATAGCTTGACATGTGCATGATGTT
GCTACCACAAACTCAGATTCGGTAGTAGAGAGAGTAACAATCTGTTGTTTCTTTGATGAC
CATGAAACTGCTCCAGATCCAATCATAAAAACATAACCTGATGTGCTTCTTCTATCATCC
ACATTCCTTGCATAATCACTATCTGTGAAGCCAAACAAAGTCAAATTCTTTTCCTTCATG
TAGAACGGCCCAAAATCAATAGTACCTTGTAAATATCGAAAAATTCTCTTGGTGGCGAGG
AGGTGAAGCTCTTTTGGTCATTCCATATACCTACTAATGAGACTCACCGCGTGCATGATG
TATGGCCTAGTTGTTGTGAAGTACATTAAACTTTCTACAATCTGCTTGTAGAAAGTGTTT
TCTACATTCTTTTCTCTGGGATCCTTCATTAGCTTCAAACCATGTTCTGTTGGTGTGCCA
ACTTGGTTGCAATTCTTCATTTGAAACCTATCCAAAATCTCTTGAACATATTTCTTTTGA
AAAATAAAGATACCAACAGAAGATTGCACAACTTTGATGCCAAGCAAGTAGTGCATTATT
CTAAGATCTATCATATCAAACTCTAACATCATTGATTGTTTAAAATCATCAAACATAGCC
TTATCATTTCCTGTGTAGATCAAATCGTCAACATACAAGCATACGAAAAGAATTTTTCCT
CGAAGTCCAATTTTCACATAAAGTGTATGCTCATATGGACATTTTTGAAAACCTTGCTTA
GAAAAATAAGCATCTATACGACTGTACCAAGCTCTCAGTGCTTGTTTCAGTCCATAGAGT
GCCTTTTTTAATCGGTATACCTTGTTCTTACTCTCTTGTTGTACATACCCAGGTGGTTGA
TCAACATACACTTGTTCCTATAACTCGCTATGTAGAAATGCTGACTTCACGTCTAATTGG
AAGATAGGCCATGAATTTTGTGCAACCATAGAGAGCACTAGCCGAATAGTGTCTAGCATT
GCAACTGGAGCAAACACCTCTT
>TeaL_65816
GGGTTCTGAGTGCTAAATCCAAAATTGTTACATTCAGTGAAAGACCCAAACAACAGAATA
GAGCTTGTTTGTAGTAGGAAATAGTGTTCCTAGTACTCTGTTTTGAGTCTTCTCTTCTGA
TTTTTCTGATCACCCATGAAATAGACCTAACCAGGAACAAAATTAGGTGCAATGAATCAG
AAAACCCACGTGAATACGATAAGTTATTGGGAAGAAATTATTCAATACTTTTTGGAGTAA
TACTCTATTCTGTTTATCCATATTTCCTCATCAATTACCTCTCATGTTCTTCTATAATTT
AAAATCAATACTCAATACTTTACTTTCTTTACCAATCATTGTACAACCAAACAAGTATAT
AGAAAACACGAGAGAAGTAGAGAGAATTCAGTATTTTATTCATTGATGATTAGCTACTTA
AATAGAATTATACAAAACTAACTTTGTTGAAAATAGGAAGCAATTAAATTACTACTAACC
GATTCCTTTACTAGTGGGATACTCCTTGAGAATAGATGAGCAACTGACTTCATATGAAAT
AGGACAACTAAGATTTATTCAAAGCAAATTAAATAAACTCTCAACACCCTCTCTTAAACT
GAATGTTCTGAGATCGGTTTAGAAAGAAACAAAAAAAGCTTCAACAACCATGTATCAGAA
CTCCATCTTTAAGCAAAATCTTTTAAAGAACAAACACCAAGCAATTGTCTCCGCTTTAAG
AATGCAGGAAATGTGAGTGGTTTGATTAGAATGTCTGCAGTTTGGTCTTCACTTTTGCAA
AATATCATATTTATAGTTCCATCCTTTGTGAGATCCCGTAGAAAATGGAACCGCACATCT
ATATGTTTGCTTCTTCTATGAAAAATTGGATTTTTGGATAACTTGATGGCAGAGCTATTA
TCACGATAGATTGGAATTGGACCTTGTTGATGGTAGTGTAATTCTTCAAGTAACTTCCTC
AGCCTAATAGCTTGACATGCGCATGATGTTGCTACCACAAACTCAGATTCGGTAGTAGAG
AGAGTAACAATCTGTTGTTTCTTTGATGACCATGAAACTGCTCCAGATCCAATCATAAAA
ACATAACCTGATGTGCTTCTTCTATCATCC
>TeaL_65817
TGAATGTAGAGAAACAACATTTCCCCTGTTACCTTTTATGTGTCAAGTTTTTGTCCTGCT
AGAAGTTCTACAGTAGGACATTCCGTGGTCTTCAAAGTTGGTATATTTGTTTTACTTTAT
GAATGTAGAGAAACAACATTTCCTCCATTACGTATTATGTGCCACCTTTGTTTTGCCTTC
ATTTTATGTTGTCATTTCCTTCATGGAAGAGATAATGGCTGATTATTATATGATCATGCT
CAATTCATTGAAGAATGGGTTTGGTTCTCTTCTTCTTTTTTTTTGATGACCGGGTGTCTG
GGCCAGTTTACGTGGATCGGGCAAAGCTCGATTAATCCCGGAATCCAAGCAAAGCGCCCC
TTCCACGTGGATCGGGCAAATCTTGGGTAG
>TeaL_65818
AGTGTTCGAAGCATGTTCAGCTCTAAATATTTAAAAAGAATAAAAAATATTTGGATGCGT
GTTTGACATGTGTCAAGGAGTTTTTGATGATAGTCAGTCTCTGACATGGACACATCTTCA
TAGACGTGTCTGTGTTTCTTAGCAAATAACAGGTGGTCTTTGGAATGATAATGGAAGATT
TTGGCACATTGTTTTATTTACTTTTCATATCAGCAATTACAGCCTTAAAGTTGTTCCATG
TAGTCCCAAGTGGTCTATGGCTTCCCCCTCTCTTTTCTTTCTTTCCTTCTTCATTATTTT
CGATGGCCTTATCTTGCAGCTACAGCTTCTTACCAATGGTTTTAGATTGCTCAAAGTTGG
GGGATCCCTTGTCTACAGCACTTGCAGGTAGGTGCATATATGTTGTATTTTCTAGGGTTT
CGAATATTCTTTTCTTTTTTTCTTTTTCTTTTCTATT
>TeaL_65819
CCTATCAACACACAAGATGGGGATGTAGGTGAGTGATGGTGTTGTATAGCTTGATATGCA
TTGTTTGGTCCCTCTCTTAACAACTTAAGCTTTTAGGACTAGTGGTGCTCTAACATATGT
CTCATGGATTTTGAATATTATCTCTTTTCTCGCAACTTATAAATAGTGGTCCCCAAATGG
CCTGCGGACAAAAAACTTGATATTACCCAACCCGTCCCATGGCCCATCCTAGCCCGCTTG
AGTGCCCAGCCCGTCCTGATGCATAAAAAGTGATTTAGGGCTTTGGACAAGGGTTTGTAA
CCCGAGCTCATCCATAAACCTGGCCCGTAAGAGCTTGCATGGATAAGTCAAATGTTTAGT
TTGATTTTTATTGGTCTCATGTTTAAAGTCTTTATTTATTTTATTTTTTTCCGTTTTTTC
CCGTCACTTGTCGGTATTATATGTTACTTTATTGTTTTTTTTATTATATGAGATGTAAAA
TGGCAAAAAACAAAATCAAAATACTTGAATCATATTGGAAAGTAAACAAGAAAAATACTA
ATAAAAATATTAAAAATATGTGAATGAAAAATGTGT
>TeaL_65820
CTAACACAACATCCTTAGCTGCCTGGGAGAGGGAAAAGAAAAAGCAGGTTTGTTATGAAT
ATATAATGGCTTATGGTTCTAAGGTTTGAGAATATTAACACAGATAGTTCAGAAAGCCAT
AAAAAGTTAAGCTGCCAAACTATGTAACACAACCCTCCTCTTTCCTCCAATCTGGAAGTG
GCCTTGTCCAGAGAGAGAACCTTTAAAATGGCAAAAGCAGAAATTGAAATGGGATCATCT
AGCTCAAACATAGAGCTAGTACAGAAATATTAAGGTTTTGCTCATCTTTCACATGGATAA
ACTTAGAAGCTGTGACAAGAATAACATTGTACAATGACTCCAATAGCAACTCTTGTGGCA
ACAAAAACCATTAAATATAATTTCACGAAAAAAGGAGAGAAGAAAATAATTGAGAACTGT
GTATATCAAACATGTAAAAAGAGAAACTAGAATTGATTTCTAATTGTTACAAACCTCAGG
ATCAGTAGAAAGAAGAC
>TeaL_65821
TCGGGGCTTTTGTGTCTTGCTCTTATGTGTCTCCACTAGTGGGTGTGGCGATGCCACTAA
TTTACTATGCCTCCTCTCGACTAGTGTCCTTTCCCTTGCCAGAGGGCATTTCTATGCACC
TTGTTAATATTTTGGTGATGGTCTCCCCCAACTCGTTACTTGTATGTCATGAGGAAGGCC
TTGGTAGTGTCGTCTACAGACCTGACATGGTGGCATGCCAATTTGGATTTGACCAATGTG
TCTCAGGGCTGGCACCTCCTTTATTGTCCTTTTCAGAAAACTATGGACAACTCTCTGACA
TTGCTGGGTTCGAGTCGGGCAGGAGGTTTCATTCCTTGTTTCAAAAAATATTAGCGGAAG
AACATTGATGCCTTCATTGAGTTCGTTCAGAGTAAGCCCACTATCTGTTCGCCTCTGTTG
ATTTTTAAGAAAGACTCGACTCTTCGGTTGCCTGAGAGTCGAAATTGTAATCATATTCTC
AAGAGCTTCTTTGCTTTATCCGCTCTGGCTGTTCCTCTTGCTTGGGCTTCCACTACTACC
TTGGCTATTGTTAGCTCGGAGCTAGTACCTCTAAGCAAGGCTTCTAGTCCTCGGATGACT
TGCCTTAAGATGATGGCCTATAAGCGGGCTTCTGATGCCTAATCCTTCTACTCCTTGCCT
TTCTAAAAGGCTCTATTAGGTATCAAATAGATATTTTTAATTCTTCTATTGATTTATGGC
TATTTCTTTTCTCAAGGCTATATCTTCTAAAATGAACACACTTTTTTTCCCCCCTTTGTT
GTACAGGACCTTAACCCGTCTTCTGGTCTTGCGGTTGTTGACGTTTCCTTCTAAGGATGT
TCCAGATATTGGCCATGTTGCCCCTACCGGACCGAACTCAAACCCGGATGACACCCTTTG
TCCGCTGGG
>TeaL_65822
AAAAAAGTGTGTTCATTTTAGAAGATATAGCCTTGAGAAAAGAAATAGCCATAAATCAAT
AGAAGAATTAAAAATATCTATTTGATACCTAATAGAGCCTTTTAGAAAGGCGAGGAGTAG
AAGGATTGGGCATCAGAAGCCCGCTTATAGGCCATCATCTTAAGGCAAGTCATCCGAGGA
CTAGAAGCCTTGCTTAGAGGTACTAGCTCCGAGCTAACAATAGCCAAGGTAGTAGTGGAA
GCCCAAGCAAGAGGAACAGCCAGAGCGGATAAAGCAAAGAAGCTCTTGAGAATATGATTA
CAATTTCGACTCTCAGGCAACCGAGTCGTCGAGTCTTTCTTAAAAATCAACAGAGGCGAA
CAGATAGTGGGCTTACTCTGAACGAACTCAATGAAGGCATCAATGTTCTTCCGCTAATAT
TTTTTGAAACAAGGAATGAAAAGGACAACAAAGGAGGTGCCAGCCCTAAGACACATTGGT
CAAATCCAAATTGGCATGCCACCATGTCAGGTCTGTAGACGACACTACCAAGGCCTTCCT
CATGACATACAGGTAACGAGTTGGGGGAGACCATCACCAAAATATTAACAAGGTGCATAG
AAATGCTCTCTGGCAAGGGAAAGGACACTAGTCGAGAGGAGGCATAGTAAATAAGTGGCA
TCGCCACACCCACTAGTGGAGACACAAGAGCAAGACACAAAAGCCCCGA
>TeaL_65823
GCTAGTATAAATTGTACAAAAAAAATTAATTTCTTTTTAACTTTTCACCACTTTTAAACA
AACTGACAGAAAGATATGTTTTCTTTTTTTGTTTTCCTCACTTTCTAAAGTTTCTTTTAT
CATTTTTATCTTAAACAAACTCAACAAACTCGGCCTAGACTAGTAATGAATTTTTTTTCA
ACTTTCAAAAGAAAAATAAATATTAAGACAAATTACACTTTATTCCCTTCAATTATAGGC
TATTATAACTCTACCCCCTCCCTTCAACCGAAAAGTGTTATATTTTGCCTTCATAATCAG
TTAATTTGTTTAAACTCCTCTTAATATTTCGTAAAGAAAATGAAAAAATGACACAAGTTG
TTCATGCCAATTTTATAACACGAAGTAATGTATATACTCATGAAATAAAATATGTATATA
CATATATATTTTTATCAAGTTATAAAATTGACATGTGCAGGTATCTTTTCTCACATGTCC
CAATAGAATAGGAGAGGAGAAGATAAACACAAATCTCTCATTATATGTAAATAAATTAGC
TCTTGAATAAACATTTTGATTATAATAATATTGGTATGGATAGTTCACACTTTTTTCCGT
CCACTTTCATAACAAAATGTAAATATAAAGTATTGAAACGAATCAAACGATCAAAGGGTA
AAGTAAAGCAATTTTTAGTTGAGAAGATCAAAGTGATAACAGCCCTAGATATTAATATAT
AATCATTTCATACAAGAAAAGCTTAAAATGTGCCTCCTTTTGGTTGAAAGTACTCTGTCA
TTACAATGGTATTCTCCCCCACCATCTTGCTGCAATTTCAATCAATCAAGCAAGCAAGAG
ATAGATAAGTTTTTTCAAATTGCCAGTCACTGCAAGTAATCCATTTCCTGTGAAGGACCA
GCCCTTTGCAATTGCAAAACAAAACTGGAATATTTATGTATATCATATAAAGCTGATATA
TAACATCTCTCTCCTCCTCTTCTTTGTCAGGAAAATAATATGTAAAACCTGTATTCATAA
TCCACCAATCCAAATAGCAAACCAAGCTTAGGTCTACATAGCAAAACGCAGCGGCAAGTC
CAAATAACCATTCAGGTGAAGAAGCACAAGAAGACATTGTTTTTGCTTGAAAAGTGACCA
CAAAGAAACTGGTAGACCTAACGTTATTCAAACAATCATATCCATTTCCTTGCATCATAT
TATCTTCTCAAAATTGTTCCACATAAATTTAGGAACAAGTAACATGAGTAAACAGAGGTC
ACCTAAATGTGAGATTTTATATATGTTTTACGATAACCTATTACCAAAGAGGAGTTTTCT
GTGGATCTATCAAAGTTTTGAGTCGCAACAGCTCACACAACTTTCTCATGCAGTATTTGA
AATGAATCTACCTCACCATAGTTATAGAAAAAAAAAAAAAAAAAAA
>TeaL_65824
TTTTCTTCTTTCTCCCATAATCCTATTCAATGAATTTAATTAAAATTTGATTACTAACTT
TGTACACACATTAGATAAGTTAGTATTTAAAACGGCAAATTTGCTGATTACTTCAAGCTA
ATTAATTACTTTTTTGGCTGATGCATCAAATGTTGATAAAGCAAACAGGTTCATTAATAC
CTAGGCCGGCAAGTTTGGCAGGCTTTTCACTCCACCACGAAGGCGATAACCTAAATGACC
ACAATTAGCATAATAATCAACGTTATACACGTCAAAGAAACTATAATTTAATCCGTGAAA
CCAATAAATTACCTCTTAACAATGAATCAAGCAATTAACTTCATGACAAATGCCTAATTA
ATTAAAAATTCCAATTGAAATAGCTAGGACCATACCAGTCATGAAGTTGAATGATGAAAG
AAAATTCAAAACATTAATAGGTAGCCTTGGGATACCGGCTTACAGAATGAACGCCAAGCA
TAAGTGTGTCAGTTTATTAACAAAAAAATAGTGAAGAACAATAATACTTTATCACGTATC
CGGTGATATGAAAACAGTTTCTTATCGGATTCTTATAATTTTTAATTTCAAAACATAAGT
GTGTCAGCTTCTTAAAACAATTATTGTTGTTATACTCTCTCTTTCATATTACTGTGAAGT
AGGTGTCCTGCTTCTTTTGTATTTGTATAGATTTTTAGTATTTACTATTTACAAAACCAA
TAATATAACAAAGAAGCATATGGAACATTCTTT
>TeaL_65825
GCTTGCCAGTTCAATATCTGCCAACTAAACCAAATTGTACATCAAGTACCTGTTTTATGA
AAATACATGATGCGGAACGGCCATACACTGATTATTGGTGTAGATTTTATTAATAACTTT
ATAATTTTATTTATGTCTTTACTATTTTATTTTATTCATTTATATTTATAGTTTAATTAG
AATCATAGAATATTTGGCTTCTTATTTAAGTAGATTAAGTTTCCAATAATATTATGATTT
AGTTTCCTACTTTAACTTAGGGTCTTGTGGCCTATATATATATTAGATCTTTGCAATGTA
GTAGCCAGCTTTGTATTAATGAATTGAGAGTGTTTTAGACTATAGCCGTGTTAGGGCAGT
TGCCCTCTTTTTCTTCTCTATCTTCTCTTTCTCTATTGTTGGGTACTACTTCTTCTCTTT
CTTTATTGTGTACTGCATCAATTCGTAAATCATGCAAAGGGTGTAAACAAAGCATCAAAC
AATAAATACAGATATAACTACAAAATAAATAACTGAACAAAAGGAATGGCTTGATTTTAT
TATAAAATAAATTACTTACTTGCTGCTCAACATTAATGAGGTAGG
>TeaL_65826
TCTGTGTCCGTGCTTCTTAGATTGGCGAGGTGGTTGTAAGAGAGGCGGAGGTTCTACAAA
TTAGGGAACGAATTGAAGATGTCCGGATCAAGATGTTGGCATTACTGGCGTAAAAGGTTC
CCAAGCTATTCGACTAGGGGTGAGATTAGTGGAGATGGACCACAAGGAGAGATTGGTATT
GTCGTTGGGGCTCGCTAACTACAAATTGGGGAGACCAGAGAAGAAATCACAAGGTAGCAA
AGTGAATTTTGTATCAAGGTAGTTTTGCTTGAGGGAGGTGAGGTTGGAGGGGGATTGGCG
GCTCTGCTG
>TeaL_65827
CCTGGTGCTGCTAAAATCTCCATTTCTTTCATTGAACAGTTTTGTCTTGTGTTCTTGAGC
ACCAGTCTATAGTGACAGCCGTTGATAATCGTTCGTAATTGTATCGCCAACAAAATGTCA
TATCCTCCCCTTAGACCCTCAGGCCTCTTAATTCTCCAATACNNNNNNNNNNNNNNNNNN
NNNNNNNNNNNNNNNNNNNNNTTTGCAGCCGCCTGCCCCCCACCTCCAACCCTACCACCT
GCCATGGCTCCCACAGTTTGCCTTTTGTCACATTATTTTTTAATACGATGTATATAATGG
AAAAAGCTTATAATAAAGTAAAAATTACAAAAAATTGGAGTTTGGGTTAAAAACTTACAA
AAATATGAAGAATATTTTGAATAATATTTTTTAATTACACTAG
>TeaL_65828
TATTCCACACATGAGTGAGACCTTACAAATCAACAAAATTCGAAATAATGAGAGAAGCAG
TTATAGGATCCTATTCCAACATTATACAGATAACAAACAACAGTATTTGCATAGGCATAT
AACAACTACACAGATATGTGGAACATTTATGCGATAAGTCACCAACTTTGTTACTCTTTT
TAATTAGCTATCAAGAACTGCACTATGTTACCCTTTATGTTCTATTATAACTCCTGTGCA
GTCAATGCTTGGTTTAGGTATTATTTTTGCTAACATATACACTGTATCATGGTCACCTTG
GCTAAAAATCAATTTGATCTAATGTTTATGCAATTTAAGCTATATTCTCTTTAATGCAAA
ACTTGGAAGCCATCTGCTGAAGTAATCAATTTAAGATCTTAAACCATGTCAGTGGACCTG
AAATCCAACAAGCAGGTTGGACCGATCAGTGATGTGCTATTATTTCTCACAATCTGAGTA
ACAACAAAACTGATAACAAAGGTGCCGACAAATGAATTTTTACATACTTCGTGCCCACAT
GTGTATTTTGACATCAATATAAATTTCAACCATGTAATAAATGGGACAAATTCAAAATTT
ATCAAGTTACATCATTATAGCTATGGCTGACGTTGCTCAACATTCTGATGATCTGAATCC
AACAAAATGTCAGTGTCTACTACATGTCTAATTTCCGTCATAAATCAGAATCACATCTGA
CATGACAATTGTAATGCTAGTAAATGAATCAAATATTGCAAAACTTATACCTCAATCAAA
TAACTCATAGGCATACAGACCTTTACATTACCTGAGACAGTCATCTTTAAGGA
>TeaL_65829
GATCTAGTCGACTCGCCTGTCGATCTTCATGACTTCAACCACTGTAAGCCGTCGACCTCA
ACCTCGACCTCCAAAAAGTATTGTCTCTCGGAAACTGTCTCTCTCTCTCTCTCTCTCTCT
CTGAGAGTCGTTTCGGTTCCATGAAAGCTTCATAGATCTGCCCTAATCTAAGAAACCAGA
GCGACCATGGCGGTGACTCTACAAGACAGTGGTAGTAGCAGTATGTGGGACGGTGTAATC
GAACTCACCAAGTCGGCTCAGGAAAGGGGCGGCGACCCCTTGATGTGGGCGATTCAGCTC
TCCTCCACCCTCTCCTCCGCCGGAGTTCCTTTACCCTCCACGGAGCTGGCTAACTTGCTC
GTCTCTCACATATGTTGGTCCAACAACGTTCC
>TeaL_65830
ATTAGTTTCACCTATGTCTAATCGATAGACACGAGCGTTTAAATGATAGATACATGTGTC
CAAAGAGTATCGAGGGTCTTTAAAAAAAAATCAAATAAATAAATAGAACACGTTTTGAAG
AGTGTCGGTGTCTGAGTAAGAAGTGTCCGTGCTTCTTAACCTGCCACTATCATAGCATCA
CCACCACATAACCAACATCACTGTTGCCACCACCACTATCACTCCACTACCGCCGCCATT
GTCAGCGCTACACATGTACCTCCGCCATCACGACATTGTCACAAACACGACCACCACACC
ATCTCTACTCAATTACCACAACTACCACACAACCACCATTGTCGCCATCACTCCACCACC
AGCACAACCACCATCTTTGCCAACTCTATCCTACTTCACATAAACACCACCACCCTACCA
CCATCGGCATCTCCACCACCAAACAACCGCTTTCGCGGCCACTACCACACCACCACTATC
ACCATGTGGCTACCACTAGCCCACCACCACAAATATAAAGTGTAAGAAAAAATTAATAAA
TTTCAAATCTCAACTTCTTTTACACGTAGAACAACTTGATTAAATCAAGCACTCAAATTT
TAGAAAATACCAAACAACTTTTCAAACTAAACAATTCGGCATTAAGTCTTCAGTACTGAA
AAAATTTTAGTTTCATCAAACAACACCTATATATAGGCAATTGTACATACTCTAAAGTAG
TTTGATTTCTCTCTCCAAAAGACGATGCTGACAGTACATTTCAATTGGTTAATGACAAAA
TGCAAACAAAGAGGGAAACTTCAATCGTGAATTCTCAGATCTCCAAGTAGAAAGATTCAA
AATTCTCTGCTTTCTTTTCTCAGCAACCAAACGGAGGAGCTAATACAGAAAAAGTAAAGG
AGAACATACCTCGTTGTGAGCTCGGGATAT
>TeaL_65831
GCAAATTACATCAATAAAACTGGGGAGTGCACAAAGTATCTAAGGTAACTTCCACAATCC
CAACTAAGTTGACACTGTAAAGGGAGTACAATCATTTGCTCGCACTAGACCCAAGATTAT
TGAGAAACCAATCAAGAACAACCAAAAGAAAAATAGAACAACACCATAGCATAACAGATA
ACAACAAAAACATTTCTGCAACACAACAAAACAACAACAAAACACTTTAGCAGCACAACA
TCACAGTAGCACAGCAACAACATACAGCATCACAGCAGCATCATACTGCACCAGGCCTCA
TAAACAGCAGTATATAACATCAGGCTAGAACAACAGCAAACAGACCAGCCCAGAACATAC
AACAGCAAGCCTTGTATGCCATACAACCCATCACCAGCACCAACCACTGATTTTCCAACA
GCAGCATACAAACATCACTAGACAACAGGGGCAACCTCTGTACACCAACACCAGACAACA
ACATACGTATCATCTTCAGACACCAGCAGACCTCCTATACCAAACAACCTCTCACCTGCT
TCAAATTTGCCACAATATCATGCACTGAGTACTTCACTCCCTTACAATTTGATTTCACCC
AAAAAGCAACTCTAACTTTCAATAGCTCCACCATCTCTGTAAATTCCGCACTTCCATTAT
TAAACAAGCAATCATTCCTAAGTTTCCATACAGACCATAACATGACCATAGGCACAACCT
TCCAAATATCCAATTCCTGCTTTCTCAATTTGATACCAGACCACCACTGTAACAAAACAT
CCACTGAACCTGGAGTTACCCACTTTATCTCCTACCAATTTATCAACTCAGACCATAATT
TCCAGATCAATGGACATAACAGCAGCACATGATTAATTGATTCCACCTTTGTCTTGCAAA
ACACACACAAAGAACTGACATTGACAGTTAGAGCTCCAATCCGTTGCATAAAATCTGCAG
TCTTTATTCTTCATTTCCAGACTAACCAACTGAAAAACTGAGCCTTTGGAGGAGCTGAAT
TTCTCCACAGGAACTTTGAAATGCTAAGCATGGGCCCATTAACTAATTTCAACCTTTTCC
ATACTGAAGCCACAGAAAACACACCTGAATTATTGGCCAACCACAAAAAGGTGTCCTCAG
ACACATGATTCAGATTAGGTGCCTCTGACAATAACACATTCAGCCTTTGGACCTCCTTCT
CCTCCCAAGCTAAGAGGGATCTTCTAAATTCTAGGTTCCACTCACCATCCTGCCCTCTTC
TTTGATAGAAAGTTTGCAGTGAGCCTTCCTTCTCAGTTGATAGACTGTACAATCTAGGAA
ATTCATTCCTGAGACTGATATTGTTAAACCACCTGTCTGTCCAAAAATGAATCCTCTTCC
CATTCCCCAAAATAATATTGAAATTTTGTGAAAAAAACTCAGCCACAACAATATTTGATG
AGGCTATTGATACAATATCCTTCCACACCTTAGAAACCCTGTCATCTTCCACTGGTGCAG
GACTTCACCTTCCCCCAGCACCACCATATCTACTACAGATCACCTGTTTCCATAGTGATT
TATGTTCCGAACCATATCTCCACCACCATTTTAACATTAAACACACATTAACATCCTTAA
TTCTGCTTACTCCCAATCCACACAGAGCTTTAGTTTTGGTAACTTCCTTCCATCTCACCA
GATGGAGTTTTTTCTTCACAGATGTACCCCCCCATAAAAAGGCAGCTTGCAGTTTTTCAG
TGATCTTCACCACCCCTTTTGGCATTCTGAAAATAGATAGATAGTAGATAAGTAAATTTG
ATAGAACTGACTTGATGAGTGTCAGTCTACCAGCAAAAGACAACAATTTCCTTTTCCAAG
ACGCTAGTTTCATCTTCACCTTGTCCACTATTGGTTGCCAAGTCTTTTTTCTTCTTGGAT
CTGCTCTCAAAGGTAATCCCAAATACTTTAATGGTAATTTTTTCCAACCACAATTGAGTA
ATGATGCATAATAATGAACACTCTCATCCTTCATCTCAATCCCACATATCACACTCTTAT
GGAAGTTAATTTTTAATCCTGACAAAAACTCATAGCATCTTAAAATCCTTTTTATTGATA
GGATCTCCTCCGTTTCAGCCTCACACAAAATTATTGTATCATCAGCAAACTGAAGATGAG
AAATATTAACCTCTTGATTGCCTACCACTGCCCCTTTTATCAATCCCCTTGCTTTTTCCC
TTGATAACAGGATATTAAGTCCCTCTGCCACTATTGTGAAGAGGAATGGTGAAAGTGGAT
CCCCTTGTCGAATTCCTTTTTCAGGAGAAAACTCCTCAGTAGGTGATCCGTTTACCAGCA
CTGATAATCTTGTTGTTGAGATGCAGGTTTTAATCCATTTCAACCATTTCTCACCAAATC
CAAAGTTATACGTCATAGATAATAAAAATTCCCAATTGACTGAGTCATAGGCTTTTTGAA
AATCAAGCTTCAAAATTAAGCCATTTTTCTTCGATTTCCTCCATCCATCCACCACCTCAT
TAACAATCAGCACTCCATCTTGGATATATCTTCCCCCCAGAAAGGCAGTCTAGACTTCAC
TTATAATCTTAGGGAGCACCATCTTTAATCTTCTAGCAAGCACTTTTGCCAAAACCTTGT
AAGTTGAGCTGATGAGACTAATGGGCCTGTAGTTTGATAAGTCAGAAGGGTTATCCTTTT
TGGGAATGAGGGCAATGAAAGTGCTATTAATGCCCCTCACCAATTTTCCATTCATGTGAA
ACTCATTAACAAATTGTACAAAATCTTTCCTCATGAATCTCCAACATTTTTGGATGCAAG
TCATGTTGAATCCATTCG
>TeaL_65832
AAAATCTCCTTCAGCCCAGCTAGAGTCATTTGGACCTTGGAGGCTTTTGACTCTATAAGC
CCCTTTTTTTTAGTCTGTCTTCTGAATCAACCTAACATATGCCTCGTGGCATTGACCACA
TTACAGTCTTGTAATCTCTCCGGCATCAATCAATCCTCTGTTTTAGTCTCACACGCAAGT
AATCTAGCCCTCTTATGTTTGTCATGAATATCCTGCCAAAAAAAAAAGTGCACACTATTA
TTCTCCAGAGCCATCAATTTATTTGGGAAGCAAGGATAAACCAGATCTAAGTCACCAATT
CATATGGCGGGAGCAGGAGAGCTCCAACTTCCAAAATTTGTAAGATTGAAAGCATCTATA
TAATATACTTTTTTTAAAATATTATAATGTTAATTATTAATCATTAATTTTATTTTATTT
TAATATTATTAAATG
>TeaL_65833
ATTAGTTATAAACCTGTGTGGACCATCAGTTTGGTCTTTAAGGATGCTTTCAATATCTAG
CCCAACCAGAAATTAGTCAAAACTGCCAAATCTTCATAATGAAAGGAATTGGTTGCTCTT
GTTATGCTTGGAAATTACCAGGGTGCATAGCTAGTTATATTTCATCAAATGGTTATTACT
GTTTGGCTGCTGGAATTTCCCCAATCAGCCCCTAAAATTTATTTTATATAGCCACATTTG
GTAATCTCCCATTTAATTTGGATTATGTGTATGTTAGATTGGAGGGATGTTTGTGTAATT
GTACGAGTGTCATTAAATAACTATGGGAAAAACTCATTGGAAAAAAAAGAGAAAGAAAGA
AAAGAACTATGGGAAAGGTAAGAATGTCGATTATGAAATAATGGGATAGGGAGGGGCAAA
GATACTTAGAAGAACAAAAAACGTGACTGGTTTTTTTTTTTAATCTTTTATTTATTTTTC
TAGAGTGGATGCCTCAACGCTTGAATTGTGGACCCTTAACCACCACCTCTCATACTCACC
TTTTTGTCTTGTCCTCATTTACTTACTATTCTCCTAAATGTTGATTTTTGAGGTATCACC
ATCTACAAATATGGACACCCATGATGATGCAATCCCAATACTTTGGCATTTCTGGGGTAT
AATGCACCTCATCTCGGCATGGTATACATGAGTTTTGAAGGATTATTTGGCTCTGGCTCC
TAGCTCCTGAAGACCCAATCCACATCTTAAGGAGCCATGGGGCCAACAATTACATCTTGG
TTAAGGTTGAATTGCTGACAAACCTTGTAAGGGTTGTGACTTGTAAGCAATATGTCCATT
CTCTTCCACAGAGGAAGGGAGCCAACCTTGGCTGAGAATGATATACATCCATGTAGCATT
TCTATTATTATGATCATCCAGAGTGACAAAAGTGACTCTCACAAGCCTTGCTATGAAATG
ATGGAACATCAAAGTGCGAATCTACTTGGGCATATGGGCGAAACATGATCTTGTAAAAAT
TTATCTTAATGATCTTCCAAATCAGAGGCAATCTACTTCTTCCTAGACCATTTGCATTTG
ATGAGGAACCTCTCATTGTTTTACTTGGAGTTGTCCTGATCTTCCTAATTATCAACAGAC
CACTGATGAATAGTACACTAGGAAGCACGGGTATGGTTACAATTTTTTTTTAATAATTTG
TATTAGTATGTTATATATACCAATTAAAAAATCAATACAAAAGATAATGCAAGT
>TeaL_65834
AAGTAAAAGATGAAAAAAAAAAAAATAACAGCTGTACATAATTCATCAGAGTCAATGCTC
ATAACATCAAATTTGGAATCCAATGATTATTCCAAACATAAAAGTTCGGGAAAAAAATTC
TGCAACTGATAAAAATCTTCGAAAAAAATTTGCAATTAAAACTTCCAAAATCGATGAAAC
TCCAAAATTTTAAAACAATCCTTTTTCTTTCATTTGTGTTGGGAGGAGAATATGATATGC
CTACAAAATGACTCGTTTTGGAAGGAACCATAGAAAGTTAAAAGTTAATTTTTTACTAAT
TTTAAGTCACATCGCCTCTCACATTAAACAGTAAAAAAAGTTAAAAAAAAATAAATCAAC
TTTTTACCATCTTTCCAAAACACCACTCAATCAAAATGAATTGTAACACCTCTCAATGAT
GAGATAAACGTATAAAACAAAATTACAGCTCATGATTAATGTACAAGGCAGACGCAAAAC
AAACGAGAGTTAAGTTTTTTTTCAAAAAAAGTAAAAAAATAAATTCTTCACTACCAAATT
CTCACATCATTCTGATCACCAACAGCCTAAACGAACAATATAAGGGATTCTTAGTTGTAC
AAATGGTGCACTTCTTCGAACTTGGAACGAGCATGAAATATGCAGAAACAATTCCCGGTA
TAGTCTTTTCATGTTTTGTAGAGCT
>TeaL_65835
ATGAAGAAGCTGAGGATGAGGTAGTGATGATCCCCTTTCATTGCAAAAACTATATATTTC
ATCACTTGCTAGAAATTGCATTTGGCTTTACTAATTTCGTTTGCTATGTGCGTGTTGATG
TTTATATGTATTTCTGTTGTTTGAATATATTGTCTGATCTTTTGTGCTTTAGTTTTGCTG
AAGAGTAAACTTACTAAAACCTCCTAGGCGCAAACAATTTTTTCGGGGACCGACTTTAAT
TGGGCGTAAACTGACTGGCCTAGATCCGTGGAAACCTTTATGTAATATCGTAGCTCTGTT
TCGGGAGTTTCTTAATCTGGTGAATTAGATAGTTGTAAGGTCATATATTGTTTTGCTAGT
GTTCCATCTCTTGCAATTAGTGCAATTTTGCTACCAAGAATGGGATCATTTTAGGTCTTG
GTACTGGAGCTGACCCTTGATGTGGATAGCATCTTCATGACAGTCAATTGAGTTGTGTAT
ACTGCTTAGAGGGTTTTATTTTGTTGGGTATAATGTCATGGATGTTGTTATGTTTTGGCT
AGT
>TeaL_65836
AAACAAAAAAACATGAAAAACAAAAAGCTCAATTTTCAGAAAATCAATCAAAACCAAACA
AGGTGAATAGTATTCTTTTCTCATCAATTTGTTTCTTATGCTTCCTTCTAATCCATTCAA
GGATATCTCTTATTGATGCCTTTTCAACATGCAGACATTTTATAGATCGCATCTGTTGAT
TTACTTTTTGAGGAAGGATAGATGCATAGTTTCCTCTTCCAAATTTGAATTTTTTGTTTC
ACTTATTTTTTTAAACCACTCTTGGCTTTTTTGGTTAGGAGCTATGAATCAATTATCCAA
TTAACCTGAGGCTGCTGTCAGAGTAACATAAATACTCATTCCTCAATTACAATTTCTTAA
TTTGCAGATGGGCTTCCAATTTGCTGGGAAA
>TeaL_65837
CACCATTCTTGTACTCGGTCTTGGCTTGTTCTTTGACACTTGTTAATTTTAACAAGTATT
TTATGGTCTGCAATCCAAGCATCATCGTTGGGAATTTTGACAGAAAGAAAGAACTCAAAA
TTGAAGCAAATCAAAAGAGTAAGAAGTGAAAGAGGAAATGAGACTCCTGAGTACATATAA
CATACATCAGTAATTGTTAATTGTGATTGTGGCGGAATCACCACAATTTATATTTTAAGA
AAAATAATATATAAGTCCACTTCTTAGGTTTAGTGATGTATTAAAGATGTAATTGATTAA
TGATTAAAGAATTAATATATGAAAACAAGAGTTAGAGTAGCACTACTCATATTTTAAAGG
GTAAATTATAAATATACTTTCTGAGATTTACTTAACATATAAATTGCCTCTGATTGGATC
CTAAATGTTACACATTTGGCCCACTAATATAAATTTTATTAATCTATTAATTTGTATTAT
TTTATAATTTTGTGTGATTTTTGTATGTTTATATATATTTTAAATATTTATACATAAATT
AATATAAATAATATATTTTAAATATTTTATATATTATTATATTATAAAGTGCACAGTGAA
TTTTACTGTGCATCTTTTGAAAACAACTCCTACCACCGTTTCTTCTTTTGTCCTTTTCTT
ACAATTATTTTCTATAAAAGGGGGAAGATCAGAGAAGGAATGGAAGATTTTTTGGCAGGG
GAGAGATTACAAGAGTCAAAAAATTGGGAGAGAGAATGAAAAAAAAAAAGGGAATTGGTG
CGAGGGAATATTGAGAGAAAAAGAATCAGAAAGAAGGAACTGGTAAAGTTGTAATTCCAA
ATTTTAACTGAGAATTGAGAACACATTCCACAGACTTGAG
>TeaL_65838
TCTCTCTCTATATATATATATATTAATAATATTTATTCATTATTGATAAAAAAGAATTAG
TTTGTGCAATGGCCCCAGTCTGGCAAAACTTATTTGCAACTTATTTAGTTTACAATTGGA
AATCCATGCTTTAAGCAATCGTATTTGAAAAGTTAGAATGTTTGTTAGAACTTTTTAGGT
TTTCAGCTTATTTTAAAAACTCAAATAAACTAAATGACTACCTGCATGGACAAAAGGAAA
GGCATATAATCTTAAATAGATTCAGTTCACTAATTGCAAAGTTAATGCTGACTAGGGATC
ATCTAATTAAGGAGATCTAATGCTCCAGGTACATTGAATCAGTTTACTAATTGCAAAGCT
TAGGGCGTGTTTAAGTTAGGGGATCTAATAGGATCTAGATGATAGCTTGATGTTTGCAAT
GATGAGAGTTTTCCAAATTATCTTCAGTCTTCACCAGGAACAAATTATTGTCTTCGTCAA
ATGAAAATTTGAGGCTAAATTACAAATACACTCCCTTTGAAATTTGCTTAAAATACGAAT
TGTCCCCTTTGGTTCTAGAAATTGTATCCCGCCCTTTGAAATTTCTAATTGCATAACAAA
TGACTCATTTTATTAATAAATCAT
>TeaL_65839
TAAACTATTTGGCCAAAAAAATGAAGTAAAAAAAACTAGTATGTTTGGGATGACTTTTTA
GTTTTTTACGAAAAAATGTGCAAAAAGTAGAGAAAAAAGGGAATATTTGACTTTTGGTAT
AGGTTGTTGATTTTTTGATTTTTTTAGTATTTTTTTAGCTTTTAGGCTAAAAAGTGATGT
TGCCAAACAAAGCCTACGTATCAATTTGTTCACTTTCTTCTGCCGACCCTCTTTCTACTT
CTCTCTCTAGAACTTATTATCACAAACCCATAAACCAATTTGAGTACTTTTTTACATCCT
TCTTTGTTTCTTGTTTTTTTTACAGCTTTCCTTTTTTTCTTTTTTACAGCCTGCATTGGG
TTATAGCTATTTTTTGTTATTCTTTTTTTTTAATAGTAAGAAATTAGTTAATGTTTATAT
TTTTTGGATTTATTTATGTGATTTAGAATGTGGGTTTTGTTGATTAGCATATGTTATTTG
AGGGGTAAATTACAAACACATCCCTTGAGGTTTACTTAAATTACAAATTACCCCCTGTGG
TTCTAGAAATTACATTATGCCCCCTAAGATTTCTAATTTCATAACAAATAGGTCATTTTA
TTAATAAATCATCAAGTTAATTAACAGTTTTTAATAATGTTAAAATT
>TeaL_65840
TTGGAGACGCTTCCTCTTCCCAATGTAAGGATACCTTTAGATCTATTGCATATTGGCTAC
CCCTTGTGAAACACTTGTTTTTCTTACAATCCACGATGGGAAACTGAATATCCTTTTATT
AGAAAAAAAAAGATCCCAATATATGCTTAGGGTATTTATATGTGGTTTTGTGCAGATTAA
GTGGATCTGCCCAACTGCTCCTTCTCAACCATTTGGTGGATTTCCTTCTACTGCTTGTAA
GTTGACTTGTTTTGAGAAACCATTTTTTTCCCCCCCTTTTGTTGTTAGTGCTGGAATTAT
GGTAAATGGATCAAGAAAGATACATTTGATTCTGAAATATTACAGAAAAATGATGGGAAA
AGCAAGAACAATTACGAAAATAACACTACCAATCTTCCTGTTTATTATATTGAAACACAA
GGAAAATATTTTATGGTCTACAGTAATATTGCAATGAACAAATTACTTACAGTGAAATGA
AATTTAGGGTTTGACATTAGCGACCTCTCGG
>TeaL_65841
TTTTTTTAAATACAGCATGACATGTGCATTCATCTTAGGAAATTGTATAAAATGTATATA
CTTTGTTAAGATTTTTCTACCGGGCTTTGTGCTCACCCTATGAGATTTTGTGCAGGAAAA
GATGTGGTGATCATGACAAGTTAGAGGCGTGGAATATATTTTGAGAGCACAAGGCTCTTT
TCTTTTTGTTGTAATGACTTTGACAAGCCAAAGGCTTTACGTGTATGGATTCAAAAAACT
ATTTTTTGTGTAACCAGGCTTAAGCCTTGGAATTTGTAGCCCTTGGAAGCATTAATTTGT
ACTTAACTTTTTGTGTCACATGCTATAAATTCATGTTTTAGAAATATTGAATTTATATTC
GCATGTGGAACATCTTTTATAAATCTCTTGATGGTTAATGAATACAAATGTTGAAGATTT
GAGGATAATGTCAATATTGAGACTTTATTTCCATTTACATTAAACAATGGAAGCTGATGA
ATCTATATTGTGTTAATTTTTGGGACGTGACAAGCGTATATACAACACTAAATATGCATA
AGGTTCCAATAAAATAAGGTTTACAAAACTATCAAATGCACCTCATAAGGTTTGTTTAAA
ATGTTAATTGTCCTATGTAATTCTAAAAATTACATCTCACCCCTTCAAATGTCTAGTCGC
ATAACAAATGATCCATTTTATAATCAACCATTAAGTCAATTAACAATTTTTAATAATGTC
ATAAATATATTTCAATTAACAGTTCTGAAAATTTTATTGTTATATAGGAGGGTAGTTAGG
AATTTCATTTTTTTCTAGTTAACTTTGTTAAATAACTAATTTTGACAAGGGATATTTGCA
ATTTCTAGGACCACATGGGACAATCTATATTTTAAGCAAATCTCAGGAGGTGTATTTGTA
ATTTACCC
>TeaL_65842
GCCTAACACTTGACAGAACAATAAAATATGACAACCTAGCCACAAACAATCAACATGAAA
GTCACCTAAAAGAAACAAAACCAATAACGAGCAATGAACTGAAAGCCACGCCAAAAGGAA
TTACAAAGCAAGAAGCCACTATCAGAAATGCCATATCAAATGGAATTTCAAACCAACTGC
AATTCCAGAACATCCTGCAATGAACATACTAGACTCATACCAAAGCAACCTCCAAGTAAA
ATTTGACCCTCAAAGAAAAGCAAAGAGCGCCATGGCTCTGAAATTCCTCTTATCAGGAAA
TCGAGGCAGCATCATTGCTAACGATACTTATTATGCGAATTCTTGCCTTGATAATCTGGT
CCAACTCTGCAAAATTCTTCCTTTCCTTCGACATCTATTCCCGATACTTTAAAACCACTT
CAACTCAATTTGGATAGGCTTGATAATCTCATCATCAGAGCTACTTTAGCAGAGTTGGAC
ATTGAAGCCTTGGATCTTTCTTCTTTAATATGATATAGGTTCCGTATTTGACCCTCACTA
TCCATAGGATATGCAGTAATTCAATATGTCGACCTCAGGAAGACCTCTCCTTAGTATC
>TeaL_65843
TACTTCTATCTCAAGTTATCTTGTAAATTCTCACATACCTCATTTAGTTGACATCCCTCC
CTTTTTATATTACCTCTGGGCCCGAGGGTCGGGCCCACTCTTGATCTCGCATGTAGTTAC
CTAGTCGGCCTTCCAATTGAGTGTTGGCTCCTATTCGGCTCATTATATGGCCGATTCATT
TATTCGGCTTCATGAGCCCTTGGTCAGGGCCGAATTGCCTTTGGCCTGATGTCGATCAAA
TGCCTTGGCCTCTTCTTAATTGATTTTATTCGGCCTCCACAACATGAAACACCCACACAA
TGTGGGCATATTTTTCATGTCTACATTTCACCTCATTTCATACACCCTTTCCCTTTCCCT
TTCCAAATACCTCCCCAAATCCTCCAACCAAACACAGCAACCAAACACAGCATAATAGTT
TTAAAAAAATTACTCTGATATAAAAATATCATAAATATGTAACTACTGTATTAGTGAATT
AATGAGGTGATGAAGGGAAAAGTTTAGATAATTTGGTCGGGCTTGGGCAAATAGAAGAGG
CGGTCGCATAAGACGGACAGAAATCTGGGCTATCTATAGAGGTCTAACAATTCTGTTCCA
GAAAAGAACCACAAATGTGATGATAGAAACGGATTCAGAGCAGGCCATACAACAAATCCA
GCATGGTCCAACTCCAAACTCTCCCTTTAAGGCTCTCATTGAGGATGCTAAGTTCCTCCT
GCAGAGGTGTAACTGCTCCCTTATCCACACATTCAGAGAGGGAAACAAAGTAGCTGATCT
GTTAGCTAATCTGGGTGTTGCCCAATCTGAACATGTTCTGATCCTTGAGGACCCCCCAAC
TGAAGCTACTGCTTTTCTCATAGATGATATGCTTGGAGTCCCTGCTATGAAGGACTAACT
TTCTGTAATGATAACATTAACATTCCCCTTTATGTGTTTGCTATAATGGTGTTTTAACAT
TTTCTTTCCTTTGAATCAAAAAAAATAGGGATGGCAATGGAGTGAGGAGGAATAGGTTTT
TAATTTTTCCCCAACCCCAACCCCAATCCCAACCCCCGATTTATTTTAGTCTATCTCCTC
CTCTTTTTGGCCGATCATCTGATTGATCTTCTTCTTCTTTTATCTGTCAATATAATATAA
TAATTCGAGAGTTTAGTGAAAAAGAAAACAAAGAGAAACCCTAGATCCGTTTGAAGCGTC
ACTATAGTATGGAGTTTTCTGGTGACG
>TeaL_65844
TGTATAAGTTTTAGAAATAGGATATATATTTTTTTTTTTAATTTTTATTAGAGGAATTAG
TTATTTAATAAAATTACCTGTTGCTTGGCGAAAGCCATGAGGTGATTGGAATTGTACTGT
TGGTTGCCGCAGGTGACCTGTTGGTTGTGTTTAGCCAACAGATCACTGTACACACTAAAC
AGGAAAGCTGTGCCTGTTACGTATTGTGAGTTGGCCCCATCTCTTAGGTGAACCAAGCCA
CCTGATAATCAGATTAATAAATATTTACTTAATTTAAGGATCATTTTAACCGCACCACAT
TCATTCATCCATCCATGTGGAGAGAGAGAGAGAGAGAGAGAGATGTAAACCTGGTGGTAG
GGACTATAAGGAAGCACAGAGCATATGTAACTGTCAGCCTGCTGCTTAAAGGTCTCGAAA
CTCGTCTGCCCTTCCCAATACAACTGATGAATTTCATCAATTTCAATTAATTTGAGAGAG
AGAGAGAGAGAAGAATAATAATAATAATGTGACATACTTGAGAAAGCAGAACTTGAGCAC
CGGCATATTTAAGGTCCCAGCTAAACTCAGCAACCTTAGCGCTGATAGAGTTGTCCTCTA
TGTAGTCTAAATAGGCTGACTCCCTGGTTGCAAAGTATAGCCATGTTGCTGCCCACAGTA
GCTCGTCCTGCATTCTTTCATTATTGTTATACTTAAATTCACACACACGCGCGCACGCAC
ACAGAGAAAGAGAGAGAGAGAGAGAGAGACCATCACAGAACATAACAGAACAGAGGAAAA
TAACAGAACAGACGCTCTCACAACACGATCAT
>TeaL_65845
GACAAGATGTTTGAGGTACTTCAGTGACATATTCTTTTGAGAATTTTATAATACCTTATA
ACATGATTTGTCTATAATTTTGCGAGTGTTTCCTTTCTTCTTCTTCCTTTTTTTCCCCCT
TCCTATTTATCTTTTTTCTCTCAAAATGCCAACTCATTGTTTTATAAGCTCATTATGCTT
TTGATTCTTGGACCCTCAACATTTGTGTCCCCTCCCAATCAAAAGTAACATGGTAATCTT
TTATAGCAGAGTACAACCATCAATAGATGAGTTATTGAGCTGATCTTGTTGCATGTTCTT
GGGAATTTGCATATCTGATTCAGGAATAAAAAATAAAAAATCACCCTGCATACAGATAGA
TATCCATATTCTACCTCTATGCTTGTGCATTCATAAATTTCAACATGTGCATATACTAAT
AGAAATCTGATTATGCATATATTTTGACATACTTTAGATGAATATCCCTTGGTTTGATTT
CTGTAAGGATCAACCTTCAATTTCATAAACATGCATATATCCACTTGTCATCTCAAACAT
AGATATACTGAAATACTGTTCAAACAGGATCGGTGCTTATAGCCCTAAAAAGAGAAGGAA
GTATCCTGGAGCTAGTGCACTGATAGTATAAGGCCATTAATGCCTAACCGTATTTGCACA
CTGGCTTTTGAATTCTGCATTTCAATATATGACTGTGTCGTGTCATCATTTTCATTGAGT
TGGGGATTCAATATGATTTGAGGGGAGGCTGGACCATTATTTTTGGCTGTGTAGTTTCAT
GGACTTCTCTGAACTAGGTATTATTGACTTGTCAATTGCATAGAAATTTTACTACGGTTG
AGATTCAATGTTTGACAGTAATTAACTGATGTGAGACAAATGTGAGAAATGCGCTCCTAC
TAGCAGCGAGTCCAAATCTAATATATAGCAGTGGTGAAAAGTAGGTTCTGAAGGCTAATT
TTAGTTGGTTTTAGTGGCTAAAAACTCAATAAATTATGTAGATTATTGGAGATTGTATAA
CAGAAGGGTAGAGATTTGGGCATGAAAAGGTGAGTTTTTGGGGAATATTCAGGGGCTATT
ATGGGTTCAGTGAACAGTACCCTATCATAGTAATTAGGGGGCTGGGTTGGTTTATTTTAT
AGCTTGTGATTGAAGGGTTGAAAGAACAATGGATTAAGGTTTAAATTAGGGTTAGGGCTG
AAGAAAGGGGTTTGTATAGATCATTTTGGAGTTAAGGCTTGAAATGCAGGAAATTGAGAA
CCAACATCTAAGGTTTTTATATTTTGGTTGTATATTATATATCTGCTATGCACACAAAAC
AGACAGCTATTCCTATTCCTTTT
>TeaL_65846
CTTTACTATTGGATGGAGTGGGAATTTCTTGCCAAACAACTTGCAAGTTTAGGTGCTAAG
CTTATCATTTCTGCTCGAAATAAAGCTGAATTAGAGAGAGTCAAGAAACAGCTTTCTGAA
AATTCAAGTGGTATAATTATATCATCACAAATTTTATATTATGAGATGGCTACAATGACT
CATTTTGGAATATAAGGGAAGACACCTGCACCAGGTCAGGCCGTATTCTCTGCTTCTAAA
TTTGCTCTAATTGGGTACTTTCACAATCTGCATTCTGAGGTGCAAGCTTGGATTTGAGGA
ACATATATCTCCATGGTAACAAATTGGAATTCAACCGGTACCTTGTATAGTGGTGAACAC
CAGCATTGTAGATTTTGACTTTACTAGCATTCTATTTGGATTGTATTTTTTTCATAAAAG
AACTTTTT
>TeaL_65847
ATTGCATCAAAAAAAAAATAATTAAAAATTCACAGTACTCAAGAATTCTGCAGTCAACAC
TAAACTGAACATGCCAGACAAAATACTACAGTGGCGTAACAAGGTGTGCATGAGATATAC
TGTATCAACAGGAAAATGTCTAGAGTTAGACTTGATAAGGTCTTACATCTACTGTCCAAT
ATTTGTATATTCAGGCTCTATTATCATTATATTCCTTCCTTCGTGTCCCTCTTTCTGGGA
AAATGACGCCATTGTTTTCCTTCCTTTTTTGTCCCTCTTCCTGGGAAGGGGGAGGGAGAA
GTACTTTAAATCTTTATACGAGAGCTGTCTGCTATATTCCCACCTGGGCTACAAGGCCAA
TAGGTTATACTGTTGTCATATAGCATTCAATCTTACACTCGTGCACTAAGTTATCCACAT
TCCTTCATCTATTCTCACTGGAAGCACTCGTAATTCTCCCACGTAGCAAATATATCCTCA
GCTCTTTCTTTCTTAAATATAGGCCCACAGTTCTAATTTATTTCCCAAAAAAGGGTATTA
GAAACAAACAACATACCTTTTGCCACAAAACTTTGTTTGGAGGAAACAGATGAATGACCA
AATGGAATTCCTGTAAAGAAAAAGTTTGTTTTATCAAAATATTGCCCTACTCAACATCCT
CAAAAACTAACCCAATAACTCGAAAATACTTGCCACTGATTACAGAAGGGATGAGCAAGG
TAGGTAGATACCAGTGTTATTTAACCCATGCCACTCGTTTGCATACATCTCACGAAAATG
TTCTATCTCGAAATTAATAGCATCTAAAAGCATCTACAAGACACCCATCCAAAAAAATGT
TCCCCATGAATGTACTAAAAGAGTAAGACTCAATCTTAGGGACACGGGGGCCTGGCAGGC
AAGCAGGGCGGGTTTGTAGTGCCGACCCCTGCACCCGCCGCATATCATCTCTGAGGCGGG
GCAAATCAAAAAAGTAGTGGGGGTGGGGCGGGTTAATTTTATACCTTTAGGAATGAGGTT
ACTTATAAAAATGAAAGATGAC
>TeaL_65848
GTTATGTTGAGCTGTATGCAAAGGTATTGTGAGCTTATTTCAACGATATGATCAATATAG
CATTTTCGTCTTTATTCATCTGTGATGCTATTCAATTAATCCACTAAGTAAATAGACGGT
AAAGTTTGTCATGGTGTTGGTTTCACTGATGAATGTTTCAGAGACTGGTTTTAGGTCAAA
TTTGCTGTGATACATAGCATTATAGGGATTGGTGTCTGCATTTAGAGGTCAATTGGATCT
GAACTATGATTAGAGATTGATAAAATCTAAAATAGACCCATCAATTTACTTGCAACATGC
TGGTTTGCTGTGACCTTTCCTTTTTCTTTTTTTGAACGGACCAGTTACGGCAGCCAAATT
TAATGCAACTTTAATTAGGCATGTTCTGTTAGATCCTTGATTTGATTAGTGATGAATCCA
AAGCCAAGCTAAGTTATCTTAACACCACCTTTTTGTTACGTTTAATTGGAACTTAAATTT
CATGTGCATATATGGAAAGAAAAGAGTAATTAGATTGGCAGGTTGGTCTCTGGTTGATGT
TGAATTATTGGTTTGGACTGTGGTGTCTGTACTGACTCTTCATCCATTTTTTTCTTTCGT
TTTTTGCTTAAAACCTAAATTTAATGTGATATGATCCAATCTAAAGCTGCCTAAACCTGA
CCCGTTACCAGCAACCATGTGGCCTTACGTGCCAATTAAAAACCTAATATAGGGTTCTAA
TTCTGGCCAAACCATTCGCAAGTTATTCCAATTACCCAATTCATTCTGGAAAGGTGAATG
GAATGTGCTTTGGCGATTAGCTATTATATTCTTCTTTTATTGAAATATCTTTCCATTCTT
GAAGCTGCATTACATTTAAATTCTCACTCGGTCATGGTTGTTTTTTGGCATGTGGCAGGA
AGAGGACGCATTCTTCAGAG
>TeaL_65849
GGGAAATTTTCATTTTACCCCCTTCGGATTTGGTCCATGTGTAGATAACCTCTTTATCAA
AATAAGCACATCAACCCCTACGGTTTGTGAACTAAAGTGCACCATTAGATCTTCCATCCA
AAATAATGGTCCGTGAGAGTCACAGGCCTATATGAAGAGTAAGTTTTTAAGACAAAAATA
GCCCTTATACATTTTTGAATTTACAGAGAATGCCGCCCTTCCTACTCTCTCTGACAGAAA
CTTCATTTCAATGCCCCTAAGCAAATCCCCAAGCTGATGGTGGGGGATTTCTTGGCATCG
TGGTGTGGACCCTGAAAGTTCATATAGTCACCAATCTGCACAATGGCCACCAAGTTCACT
CACACTGAGTTTGTCAAGATTGATGACAATGAATTGTCAGATGTGGCACACAAGTTTGGG
GTGCAAGGGATGCTGATGTTCATGCAAGAGAATGAACAAGTTCATTGTGGGCAAGAAGAT
CAAGAAGCACAGAGAGAAACCAAAAATATGCTGCTTGATTAGTAAACAACCCATTCCATC
TATTATTTTTGCTTAGTTAACCAGTTATGCAGAATGAACACCAATTGTGATGATTCTGTT
GAACATGTCTGTTGTTTGGTAAGAGAACTTCTTCAATTGAAAATATGGATGTACTTCCAT
TTGTGATTCCCCAAAAAAATACATACACAAATTAAAGAGGAAGAAGATGAGGGTATTTGA
GTAAATTTGCAGGTTTTGTCAATGGGATGTGACTGTGCGCTTTGGTCCACTTTGATCTGG
GTCTGCCTCTGATACAATTAAACATATCATATTACTAAACTTGCAGAAATAATCAATTGC
ATGTAAATTTTAAATGGGTAACTTTTACCATGCTCAAACCTCTAGACATATCTAAGACAC
ATGTACCTCATACATTCAGAAACGTGAATAGTATTTTTGTTTAACATATTTTTTCATAGG
ACATGATCATCCTGAATGACACCTAGGGCCGAAATTTAGTTCCATTCACAAGGGCTAACT
TCTAATGATGTCTTGAAAATTCCCATTACCACAACTTGCTGAAGAAAGGCAGAACTCTCA
GCTTTCAGACCTACCAATAGATAATAATAAATAGGGAGAATTACAAAAATAATGCTAAGG
TTCAATTTGTTTAGGATGAAATAGGTAGAAAGTGGAGGAAAGAGAAAAAAATTGAACTTT
TATGAGTTTGTTTAGCTTGAAAGTGGTGGAACTTGAAAGTGGTCGAAAAT
>TeaL_65850
CACTCATCCGCCTTCTTAGGCTCGAGGCCACTATGGAACTCATCTGGTTTGGCCCGTAAA
AACTCCCTAGTGAGAAAGCTCGCCCTCGTCGCTACGGCGTTCTCTCTAGCTTGGTTCTCC
GCCCTTAATATATTCATCGACTTCCTCAAGGCCCCCGCCATTTCTTGGGCTAGGGCTCCA
ATTGCGACTTGACCCGCTTGTCCCGAAATTTCTGCTTGTCCCACTTGCTCGGCACATTAG
CTTGGCCCAACCCCTCTTGTTGCACCGAAACCTCATGGGCCGGTACCCCATCTATACCCC
GGCGACCCCTACCACGCCTTCCATCTCTACCACCACGAGTTCGAATCCTTTCAGACATCC
TAATTGAGAAACAAAATAAACACTTCAGCACATAATCTCAAATGTGCCTGCGATCTCTCT
CACACATTAAACCACAACAATTTAATATATTTTCTATCATATAAACAATTCAATTCCACT
CTACATAAGCACTTAGTCACGT
>TeaL_65851
TTTCTATTAAGTTCTATCTTACTATATTATTTTTTGTTCTGAAATATGTGAGAATCACAG
TCAATACCTCACTGTAGGTCTGGGATCGGGTGTGTCAGGCTATAGATCTAAAATAATTAT
GACAAAAATCTCATCAGTAACTTGCTTTCGATATGGTGCTTAAAGTGGTATGCAATTGGT
AATAGATTTACCATTCAAATCTTTGTATGAGAAGGATGATTATACACAAAACAGGGAAGC
CGCACACACACATACAACACATACAAGACTACACACTATGACTATACGCCTTGCTTGTTT
TCTTCAAGCTGCATTCCCAATACCAATATCCTTCTTTAATCTTTTTCCCTTTCTTCTTTG
GTGAAAATATATATATATATATA
>TeaL_65852
TGTCGGTCCAAATGAGTGCGTCGAGGTTCATAAAGTGCGTCACGGTTGGTGATGGTGCTG
TCGGAAAAACCTGCATGTTGATTTCATACACCAGTAACACCTTCCCTACGGTGAGCTCCA
AGACTTGTATTCCATTTCATTCCATTTCCTCTCAACTTTCTGACTTCTTTTTAAAGTTTT
TGCCATCTTTTGACTTTGATCTACCTCTTTGTGAAAGAACAATGTTGATTTTTTCAATTT
TATTTTTTTGGGTATGGTTGTGTTGTATCTTGAAAGATTGTAGACACAAACTGTAAGTTT
AAATGGTTCTATGACATTGTATAGGGTTGTGAATGCCAACAAATTTGGGGAGTTTATAGT
TTTTTAATAATCATTTAATGGGTACTTCAAAAACAGGTTGCAAACATATTTTTAGAAGTA
TTTTGTGGGTTCTGTGCTGAACCATCTGTTGGGTTCTTGCTTGAGAGAGTTCGAAGAACT
GATTTTGGTATATGAATTATGACTGCTTTGTCATGTGGCTGCATCTTGACACAATAAAAT
GGGGAAGCTTTGTGTCTTATATACATCATTGTGGTCGTATTACAACTGAATAAATGAATT
TGTTCTTTCACCTGTAAAATAAACACTCATGGCAATATACACGTTGTTACGCTGGTGTTG
CTTTTTTCTTTTCTATTTTGCTTTCGGGGCAATTAAGTTTAAAGTTTAGGATTCTTTTCA
TTAGGAAAGTTTCAGATTTTGTCATTGGCTCTTGAAGATTCTTTGGATGGAAGGGTGTTT
TCCAAGTTGCCGCGTATCACATCCTAGACTTTTGTAAAGAGACCGGTGCTTGTTTTCTTG
GTTTGCCGCGTTGATTGGGCTATATCTCTTCTCTAACAACAAGTCCAATGGCCTTTCTCA
TGGTTCAGGATTTAGCTTGCTTGATTAACTAGAATGAGATAATAATGTCTGTTGGAGTTG
CTTATTCTTTTTAAAAAATTTCATTCTTCAGCTAAGTCACTGATTCGCGATGCGGGAGCG
AGAGCATTCTCTGTGAAAATACCTTGAGAGTAGGATCGCCTTCAGAGCATATAGATATGC
AGTTTAATATACATTTATATTTATAAAAATATAATTAAAGTAGTTTAGTTTTTATGTGTT
TAACACAGATAAAAAAGTAATTTTATTCGCTGTTAACAAACAAAGTCCCATGAGTACATA
AATAATTAACATTGCACTATAGTTGATTGATGAATCATATTGCTGATTGGTTAAGGGGTA
ATTTGTGTAACCATCTGGTTATGTGTTCGAGCCATTTAGACATCAATATTTTTCCTTCTA
CATATAGAATTGGAAAATATAGCTGCCAGAGACAGACCTGGCGTTAATTTAGACACGTGA
CCAGTTATTATTGGCTATCATTGAATTTGTCCCGAGATTGCGGATTAGGCCAATTGGATT
TGTGAATTGCCCACGATTTAGCACCAAATCTGCTAATTCCCAGACTGAAGCGCGACCAGC
TACCTAACCTTACGGATTAGGTGAACTAGGTCTGCATTCTCTATTTCTGAATGATTGTGT
TGTAACTTTTGGATTTCTTACTATTACTGACATGTCGTGGAAGAAAACTTGTTTAGTTAT
TGGGCATTGATCTTTTTTATGTTTTTGCAATGGAAACAGGATTACGTGCCAACTGTTTTT
GA
>TeaL_65853
GGAATTAAGGGGCAATTGAGAGGAGAATTTGTGCTGAACAATGGGCTGGCATAAATCCAG
CGCGGGCCCTCGTGCTCAACCGAACGACCGGACTATTGTGTAGGCCAAAGAATTGGACCA
AGCTATCTTGTAAGTTTGTGCCATGTGTTGCGCTGTGCCCAAGGGTTGACTGAGCTATGA
AAGAACAGCCGCGAACCGGCTTGAGCGAGGAGAGCCTTGAAGGGCTCGGTTGAGCTATGA
AACAAGTTGGAGAGACCGACCTAGCTTAGCTCGGCATAAGAACGATCAGAGTTATTACAA
TTGAGGATAGGGAAAGTGAAATTGTGTTAGTAGTGATGGCTCAGTCAGAGCACTCCACAT
GGCCCAATGGAGTAAGGAGAGCAATTAAGTACACGTCAATACCGTTTGGTGGTTTAGCCA
ATGCTGTTTGGCAGTATTGACGCACACACATGTAAGGAAAAGAAAGGACAACAGAAGTAG
TGCACGCACAACCATGGAAAGAAAGGCAACGGCCTAGATAAGGCGCACAACTTCACTCAA
GAAAGGGTAAGCAAACTTACACTGTTCACTCTCTCTACTATCTATCTCTTAAGGGTGCTA
ACTTGACCGTCAG
>TeaL_65854
CCCACTCTTTTCAATCTCTAAAGCCTATAACCCTTCTTCTTCATATTAAAACATACATGT
TAAAACCCTAAATACACAGGCTTTCCATAACCCTAGTCTACCAAAAACCAATTGTAAGCA
GCCCTTTGCTAAGAGTCTTAGTGACGTACTACCACATCACATGTCTCCATTGTCATCAAA
GTGTATCAGTGGAATTTCTCAAGTATCTCACAATCTCAAATTTACACTTACATATGAAAT
TTCTACCTCTAGTAACACCCTCAGGTGTATTACTATAACAATTCATCACCATTATTGTGT
AATCTTTGGAAATTATCTTATTTATAGGATAAGCAATGAATTGGACATGATTTCTCACTC
TTCTAGTCAATGGTTTCCACCCCATGAATTGAACAAATTTAGCATTTCCTGTCATCATTA
GGTGTCTCTCTATTGAAACCACCACACAGCTCTCTGTGTTGGTGTTAGAATTGCTATGTT
TGGTGAGAAAGATGAACAACTGGAGAGAATGGAAATAGGACCCTAGGGAAGCAGCTATGG
GTTTCCTTGTACTTGTTTGATTGAAAAGAAACGAAAATAGGAAGGAGGGAAAGGTGTGAC
GCTGTTACATCTAATTACTTGAGGTGGTATTTTACATTGTGCTTCAACTCCAAACAACTT
CGAATTGGCAGATTTGGGTACTGAATTTCACCAAGGATTGTTTATGTTTTCTCTCCTAAC
CAAGTTGTGCTCTCAAGAAGTTTACATACCATTTTGACCTATGTACAAAAGTATCACCAA
TTTACAAAAATCAATTTTATCATAACAACCATTTCCAGATTGTAAGCAAAAGAAGAAATA
AGTAACTTCAAAAGGTGCTTAGATTTCAAAAGATTGAGAGTATAATAACTCAGCATAAAG
AACACACATAAAAATCAAACAAAGCGAAGTCAAGAAGGCAGAAATTCCAAGAAAACGGAG
GGCAAGAAGAGAGGGATTTGCAAGAAGATATCAGAAATCCAATTGGGTTGAGACAATCGA
TCGAATTTGAAAGAGAGAAGTGAAATACATACATACATACATACCT
>TeaL_65855
ATTTATTTATTTATTTATTATTACCATTGAACAAACCATTCATATCTTCAACATATAAAA
AATTTATTTAAAAAATATTTTTAACATGTTCCAAGCGTATCGTGTCATGTACATATTAAA
AATTGTCTTGACAGCGTGTCGCATGTCCATGTATCTGCTAATTCTAACTCATGAAAGGCA
CAAGGTGGTTTATTATAAGAGGTAAAGGATGCTACTTCTTTTGTTCAATTTTCTAACTCA
ATAAAAGGCATAAAGGTGATGTATTAGGTGAAATCAAGTTCATTATGCACCAAGTGATCA
TCATGGATGGAAATATCAATAATAAGTTGGGTGCTAAACCAGGATACTTTGGTTGGAGAT
TACAATTGAATCCCTAAAAGTTTTAATTGCTGACATCAACAGAACAGATGTCAGCAGCAA
AAAAATAAGTTTCAACCTCTGATATTTATAATCAATGGCTGCAACAGTGCCTACCTTATT
CCACAATTCTTCTTCCCATTACAGCAAAAATTACAAACAAGCAAATTGATTTTAAGGAGC
CAGAGGAGATGATGGTGAGATGCTTACATTCTAGACATTGATTTTGCAAGTTCAGGAACA
TTTAAGTGGTACTAAAAATTTACCTGCAATGTAATTCCAGATAGATT
>TeaL_65856
ACACAGTCTTCCATATCTGTGTTTTTTATTTTACATTTATCTTTTATTGAATCTCTTAAA
GTGATTTGATCTCCTACGAGTAAAAATACCATTTCCCATTTGCAAAAACAAGTGGAAACA
ATTTTGTTGGGCCTATGTATGAGCGTGTCTTTTCACCACACTTCGACCCTTCAATCTCTT
TTGGAGGATTAGTTTACAGGGTATGTATTACATGCTATAAATTTGATGATACATTATTGA
CAACAGTAATGTTCTAGTACGGAGGTTGAGAGGAAGGAGCTAAAAACACTGAATGGCAGG
AAGTTGTAAAGAGAAGGCAAACGACAAGGTTGAGCCTCCCACGTCAAATAAGTTGTCTGT
TGATGAAATCTTGAAGGATAATTGTGCCTCTATTAGCACCAACATGTTTGAAGTCCTTGA
GTCTTCAACACGAAATGGTTAATGCTTGTACTCCAAGGACAAGTGTGGAAGATGTGGCTA
GTCATCCCCCTCTGAGAGGGGCTTCAGTGGAAAAATGAGAATACCATGACCATGTTTT
>TeaL_65857
ACAAGCCTAACCATTCATTACCTTCAGACTCCAACCACAACCAAACATGTAACTATTTCC
CGCAGCTAAATTACACTGGCAGATAAACTTCCTAGTCTGCTGCATTGTGTTACACAGCTT
TTCAGTTGTTACACAGCTTTTCAGTCCTTTGTGCCTGTAGAAGTATATCTCCTGCTGAAC
ATCGTCCCACCAAATATTTTTCTTCCCATGCACCAGCCACCTCCCCCTACTCCTTGTCGA
GCTGTCAACGAGCTTAGAAACACTACACACAGTAGTACAATCACTACTCCTGCACCACTA
TTTCTTACTACCATCAAGTAGTTATGTTTACATTCTATCACTAATTATTTTAATTATTCA
TACCATAAAGAGTGAATATTCAGCATCTCAAGAAATCTTATAGTCCTGATAATACTGTCT
TAATCAATGAAATAAAGAATGTATGAATGTTAAAATTAGAAGTTTGGAGTGAAGCTTTGG
AATCAAAGGGTATAAAGTAAGTGATTAAAAGTGAATGTGTCGAATGTAACTTCAATAAAA
GTAAAAATACAAATTGGGAAGTAGTGAAGCTCAAAAGCTTATATGCCTAGAAGAGCAAAC
AATTTCACCAGATGAGCCTGATCAAATTAGAAGATAACTCTGCCAAAACCACATTAACTT
ATGACTTTATCATAGAAAATCTAACATCGAGAATGAGGGTTATAATAATAATAATAATAA
AATGAGTTAATACCAAACCTCATACTTCAAGAATCCTTCAAG
>TeaL_65858
AGATGATGCCCCTGATCCCATTGTAAGTGTCAACTCTTGTTGCTAAAACTGTTTTTAACC
TTTTCTTCTTGTGTTTTCATAGACATTATTGATGGTTTTCGTGTTATGTTCGCTTATGTT
TGGTGGGGTGCTATGAAACAATGTGTTGTCCCTTTGTGTGGTCATGAATGATGTGAATTT
TTATCTCCCCTGCACCACATGGCTGGGCCTTGTGCTCTGTCTTTATTTATTGTCCACCCT
TTGTATTCATAGCCTGATACCGTATCTCACTTCTGTTTCAACTTATAATGATGTTTTCTA
TTTCTTTTCTATCTCACAGTTGCAAAAGTAATAATTTATCTAACCTGATCTATTGTGAAT
CAATTTACTTATTTAACTATTATTTTGTCTAAATCAAGAGGATCTTAATACCTACTGAAG
TCATATCACCTCTTAGTTACATTTTGACATAGTTTTTTTTATCATGCACAGATTAATACT
TGTAATGGCTATTAT
>TeaL_65859
GCCGTATTCCGTGCTTCCTATGATAATACGCAATTAACATTTTTTTTGTGGATAAATAAT
AATACACAATTAACATTTATGGGCATCAAGTCCATACAACCTTGTCTTTGGTTGATTAAT
TGTTTGCAAGCTATGAAGTACGGGTACTCCAAAAATGGTGCCGTACGACTACTGGGTACT
TACTGGGTGCGGGTATGCGTACCGGTACGGCGGTACATGTACCGGGTACGCTGACTACAT
GCCAGATATGGCAAATACATTTGGGTACGACATGAGTACGGCACTGGTACGGCAAAATGA
ATTTTTTTTTTTTTGCAGATTCTAGAATTTATTGTAG
>TeaL_65860
TCTTTTCCCCTAGATGTCATTATGTAAGTGATTATTGTACATATTGTTGTTTTTGTTTCT
TGCAGCTGTCCATTTATAAGTTCATGTTCTTGCTTTATTTTTTCAAAATATTATTTTTGT
GATATCTTTCCAAAAATACAAAATCAAAAAACAAAGAAAACTTGGGATTGAATACATTAT
CCACTTTCATGCAATAATGTTTGTCGTATTAACCTGTCAATCATATTCATATGTTAGAGT
CCTTAGCCTTTCATTGCACAGCCTGTTGTAGTTAATCAGAAATCTTTAATTTCTTGGTTG
GACTTTTTATTTTTGTGTGGATAAACCTCTAACCTTAATTGCACTCTCAGCTATAAAATT
CTTGTCATTTGATGAATTCTTTCTTCTCATCTTCCAGTCTCTAGTAACCTATAACTATGA
AGTACGGGTACTCCAAAAATGGTGTCATACGAGTACCGGGTACTTACTGGGTGTGGGTAT
GCGTACCGTTGTACCGGTACTCATACTGGGTACGGCAAATACGGTTGGGTACGTAAAATA
CGGTTGGGTACGTAGTGGGTATGGCACAGGTACATCGTGGGT
>TeaL_65861
AAACTTTAACACTGAATACTAAATATGCTCAATAAAAGGTAATTTCGAATTGAAATTTTT
AACCTTAATTAAGAAAGAGTATTGCTATTCATGTCCAAAAATTAGACTGACTTTCTAAAC
CCAATGCTGTGGCACTCTATTAACAAAATAAAGTCAACTCTCTCTCTCTCTCTCATCAAC
CAATCATCTTGTTTACACATCATTGGATATAGAAAATAGGCTTGTATATTATTTTCCATT
AAGAAATTAGTTTTTAAGATTTTAACTTCATAAGTTCAATAACTATCAATATTTTTTCAG
CACTAATTGAACATTATAGTACTTGTGCTCTCTCTCTCTCTCTCTCTGACGGGTTTTCTG
GAGACAGAATCTTGAAACAGAATTGAGGTAGCTTTTAAGTTTGATATCTTTCAGTTGATA
TCCTCAGTTTTCTTGGTAACCAAACAAATCTGTATGTATCCAAACATGGGCAACCTACTT
TAACAATATTTCCATAGATTGCAAACTGTTTATCAAAATTGAGTAGCCAAAACAAATCAC
AAAGCACACCCCATATATTAGTGCATCCAATAATTCAGCAAAACACACATATATAGATAT
AGATATAGATATATATGAAATTTACTTGGACTAGCAAGGAAGGACAGGAAGAGAGCAGAG
TAGTGAAGTAAAAGAATAAAAGTAGGAAAAAGATGATAACATACACATGTTCAATATCAG
TTAGTGTCCTACTGAAGAATAATGGAATGGTTAACAGAATTCAGCTCTAAAATGATGATC
TTCAGACTGAACAATGGTAAGTTGGGCTTACCGGATGGAAGATCTGGCCAGAAGA
>TeaL_65862
ATCAAAAGCACAAATCTTGAGTATATATACCCGTCACTTTCTATGAAATCCTACCAAAGG
ATCTAAAACCCTACAAAAACCCAGGGGCTAAAAGAAAAAATAGAAGCCAAAATGGCAAAC
TCGCAAAGCAAATCTCAAGACGAGATGGGTGGGAGAGAGAGGGAGTTGCGGTGGGGAATA
TATGCAGTTGTAAATATGTAGTTGTAAAGGGTTTTGGAGTTTCATTCATGGTTAGTTCCA
GTTCCTTGAAGATGATAATTGATTTTCTTAGAAGTTTTCCAATATTTGGTGCTGCTTCAA
ATGGGTCTACGTCTTGGATTGGAGAAGCTGCAGATGGCATGAAAGAAGTTTGTTGAGCCT
AAAAAATGGCTCAAAAAGCCTCTATTGTTGGATTGATGTTGGAGATGCTCTCAGATGGGG
TTTTCGAATTAGGATTTGATGGAGGGAGAATTGGGGATTTGAAGAGTATTTAATGCAGTT
CAGAGACAATGTTTGTTGAAAGTTTTTATGTAAAGAGTGATGATGTAGTGATATAGAAAA
AAAAAGAAATGGTGGCACACGTGTTCAATGTACAAAAAAACCATCACAAGGACAATAGAC
AAAAATGACCCAAGGCAACATAAACTGAAGATGTGATTAAAGTGAAAAATAGATGTTTCA
TTAAGGACGAAAATTACCGTTCATTAACGATCCAAGCTTGCTAGAAGGGCCTCATATGAC
ACTGTATCTGTATCAGATATTTATACTCCTCGGATACTCACGAATATGTCTTTGATAATT
CTAAAGGCAATCCCGCTACATCCTCCCATTTCATCCCCCCCAATTCTACCTTTAATGAGG
TGGATGAAAAATCAGAATTTGTATTTGCGTTGCAATAATAGTGCGTGCAC
>TeaL_65863
CACCAGAAATTTGGATGAAACCAAACAGCGATAACTATCAACAGTGCACCACTCGGCCCA
GGAATCGAATAAGTATGGTCCACTTCTCCATTTCTCCGTTCTTCAAGCAATTTTTACTCG
AATCATTCGTTTTCTAATATATGCATTAAATTGTTTTAGGGACGGGTTCTGCAACTAACG
GTTATATTTTAGTTCATGCCAATGGTGGATTGAATCAAATGAGAACAGGGGC
>TeaL_65864
TTCCTTGGGAAATTTTCCATTCCAAGTTCAAATTCATATTAAGAATGGTAATACATCTTC
TGAGATTTTGTGACTCGGTGTTCAATTTTTGGATGGCCTGTGTAATATGCCCTTTGCTAT
CGACTCACCAATCACCATGCCACCGATGTCCCCACAAAGCATTTCTTGATAACAAATTTT
CAAATAAATGTTGGTCTGAATATTTTCTTTTTCCTGTTCCAAGAATGATGATGCAGCATC
ATTATGTATCTTCTACCATTTTGGATAACTGGTGAACTGCTTGCATGTAGCTGCTAACTG
GCTGTATGGATGGATATTCAAATAAGATGAAAACATCCTATGAGACATTATAGAGAAAAG
TTTCTGAATTTTACTTCATGCATCTTTGTTGGCTCCAGTGTCCCAGAAGAGGTCCTTTTT
AAACTGGTGCAGTTTCTGAGCTTGGAAATCTAAGTATTCCAGACATTATGAATCTCAGAT
ATTGCACCTGTTTAAATGTTATGCACTTCTTCAAATGGCTTCCAATTTTCCTCAGCACCC
CCTCCCCTTTTTATTTTACGTATTCATAATTGTATTTTATGTATAGGTGATCATTGAGGT
TTCCATCC
>TeaL_65865
GCGGCGGCGGCGACTTCCCACTGGTTCTCCCTCCGGCATTCAGATGAGGATGCTATCCAA
AATCTAGGGCCGGGAACATGGATAAGTTTATGCTTGTGAATTTACTTTATTGACCAAGAA
CAATGATCTGCATATACGCATGCAGAAGGGCAATGCAGAGCAAAAAAAGGATAAAAAATA
ATAGTCACGGTGTAGTCTCCTTCGCAAGGAGCCACATATAGCTCACATTTGTGTATTTTT
AAGATTACTGTGCACTTCTTATAGTGCTCTGCTGGGACTGCGTGGGTGAAGCAGAGGAGG
TGTCATGGTCTGAGATGGAGTTGTGAGCAGAGGAGATCTGTTTTGCTACTGTTTTATTTA
GCTAATTTGCTGCTGTGAGTGAGCTGTGTTGCTGCTGTGATGCAGCAAATTTGCTGCTGA
TTTGCTGGTTTGCTGGTTTGCTGCTGAATGCTGGCAAAAATAAGCTTAAATCAATGGATG
AGATAATGAGATCGTTTCAACTTGCAGGCATTGATCAATTGAAAGAATTGAACACTTTAG
>TeaL_65866
AGTTATGCCCGGTAGACACCAGTACAAGTTCTAATACAAAATTTTTGTACGACACAAAAA
AGGAGTACAAAATGTTATAACCGTGACAATTTTGCAATTCTTGTGACAAACACAAACATA
ATGGGTAACAACAAACTAAAGGCATGACTTGTTGTTATGGTTAAGCTAAGGCGAATGTGT
TGAAGTTAAAAGAACACGTGAGTATAATTGGACGCGTGGAGGTTCACTTAAGAATCTTAT
AACGAGACTATTTTGTTCACTCTCATATTATATTAAGTGAAATCGACAAGAGATTGGTAA
TATTCTCTCACATAAAAGTGGATTCTTGAGACTGGGTTGGTCATTGTTTGGTTCAAAAGA
GCAAGACCAATGATAGAGATGTAGAGAACCAATGAAAAAGATTCTTGGCTTCCCAAGGGT
GTTCTTCCAAACAAAACTTTTTATTCAAACCTGTCACTGCCTTCTAAAAACAGCCTTAGA
TGCTTCCACTGCAGTCTTATGATTGAGGTGAATCTGAAACTTCCCTACATGTTTTGGGAC
CCCTCTCATGCTTTATCCTTTTTTTGTTCAAATCCCATAAAAAGATACAAACCATACCCT
TATTTATACACAACAGAATATAAAGTTAGTCTCAAAAACAACCAACCTACTCAATTCTCT
GATTATTGAGCCAGAGAGACCTCCATTCCTCTTGTTTGGCAGGGTAGATAATGGGGTTTT
CCTGTAGGACAGTCATGTTTCTTCTCTGTATTGGGTTTCTGTCAATTCAACCAGAGAGAG
TTTCCAGCTTGAGAAGCATAGATCTTGCTCTCAGATGGGATAAAGGTCCTCTGTTTCCAA
GAAACTGGCGTATTCTGAATTCTGTTGGCGTGGAGGTTCGACAAAGAATGCCGAACTTAG
CGCCCACGCCTTCAATGGCATTCGATCCAAACCAGTCGAGTAAAAGAACGGTTCGGAGAG
GGTCAGATCCCATTCACAACAGAAGTTAATGAACTGAAGCTGTTTTTTCGACCGTAGAGC
CTGAAATCGGGAACAGTTAATGGCAAAGAAAGACATTGCTGTCATTGATGCAGAGAGATA
TACCTGAGGGTGGTTGGTTTTTCTATAGTTTCATTTGTTTGATGTTGAAGCTTTTGTTTT
TTTTTGAAAGAATTGAAGAGTGGTAGATTAAACCTATCTTTGAGCTTAGCATCATCACAT
GATTGTATAAACATACATTTTAGCTCCTAGCTAGCTAACAGCTGATAATGATGATGGCTC
TCATACACAACATATAGTACATTTTATTTTTCTTTTGAGCAAAATGATTTATATCTTTTA
GCAATGAAAACTCCCAAATCTGAGTCTTGTGCGTCAATTAGGTAAGGTTGGCTAAATGAA
TTATTTTGTTCCATTCCGCTCTATTAAGGACTATATGTTTAATTTCTTGCATACTTCAAC
AATGACATATAAATTTAATTGGGCTGGTTTTCTAGAAGTGATTCCTATCTTGCTTCAGTC
TGTTTTTGTATTCTTGGGTTCATTCTCAAGTTAGTATAATTTACCTTCAAGGCTTGTATA
ATGTGTGACATCCTGTCCCATATCAGCTTGGTAGTAAAAGTTTTTGGGTTATATATATGT
GAGTTCACATCCTTTCTTAGTAACAACACATTTAAAAACTGTGAGGGTGGACAATATTGT
TACATTTTGGGATGAGGACGTTATAATTTGGTATTAGAGTGGAACCTACCTTTAGCTGTG
TGGGCCATACATTGCAGGAGCCACCTCTAGAATTTGTATAGGTCACCTCCCTAGAAAGAG
CAAAATGTTGTGCACAGCTAAGTGCTATACTACACACCGCACGAGGACACATGGTTCTGA
GGAGGGATGTATGTCCCCGAGGACGTGTGGTTCTGACATCCCACCCCACATCAGTGTCTA
GCAAAGTGGACTATATTGTTACGGTTTCGGGGATGTGTGGCTCTGATATCCCACCCCATA
TCGGTGTCTAGCAAAGTGGACTATATT
>TeaL_65867
GTCAGTTGAGCTAGGATGTATCATTGAATATTTATATTAGTATGGTTACCCTTCAAACTA
TGGACAACATCTTCTATGAAGCACAAAGGCAAGGAAGAATTTCCTTCTATCTCACCTCAT
ATGGAGAAGAGGCTATCAACATTGCATCGGCTGCTGCACTCACCCAAGACGATATTGTCT
TGCCTCAGGTAAGAAACTAGGATGAATTAGAGATCAATTTTCAAAGGTTACTTATTTCTT
TCTTCTCAACCAATTAATTAGTATCACAATATACTATGCAATATCAGCAACAGATTTCAA
TCTGTTAGGAGCCATATGATATAGAGTCATACATACCATGAACAACAACACTGTTGTATA
TATTGCTCACAAATTCCTTTCCTCATTTTACCACCTTCAGGTTGCTGACTTGCTACTGTA
GTTCCATTTCTCCACTACCTATGTTTTCAAAATGTCTAACCATATGTATTTCTGTTCTTT
GTCAGCTTATGCGGCTTGATCTTAATTTCAATGCTTCAGTCATTCATCTTCAACTCTCAT
AAATAGAATGATTTGAAGCCAAGTTCATATCCATAGAAGATAAAACTCCAACCCAAACCC
CAGAAATGTGTTAGCTTTGAAGACCATCCAATTATTTTGATTTCAGTTTTTCATATTTTC
TTTTAGACCCCTCCATGTGATGGATAGGTTTTCAATAATTGGTTGGATATATTAGGAAGA
CCACGATAGAGAATGATGTAAATGGGCATGTATAATGCAATGCAGTACAGGGAACATGGT
GTTCTGTTGTG
>TeaL_65868
TCTGCACTGTTAAGCTTCCACCTAACCATATTAAAACTCCATTAATATGATTCAGTACAC
AACTCTAGCACATGGAGGAGTAAATAAGCATCAAAAGAAAAACAACCTTGTTTGTTTCTC
ACAATAAATCAACCCTAGGAACGCATCAGGTTCCAAACACATAATACACAGATGTGAGAT
AAAAAATATCTCTATCTATAGTTGCGATGTGAATATATATGTCACATCTCTGTGCATTGT
GTGTTTAAAACTTTCTGCGTTCCTAGACTTTTCCATCAACCATTAATTATGATTTTTGTC
CACGACTATGAGCCAAACCTAAGCTGTAATTTTCATTACAAAAACTATATATGTTTCCAA
ACAAGTGATTAGGAAGGAGAGTTCCTTTTTCTTTTCTTTTCTCTCCAAGTCCAAACAGGA
CTACAAAAGTTAACACACAAAAAGAATACACAAAATGTCAAGAAAAATTAAGAAATATAT
ATACCTAGTATGAGAGCAGCCCCAAT
>TeaL_65869
TTTAAACAAAACCAATTAAAGCATCAATAAAAAAAAGCCCTCAAGACGCAAGCCTTGGGC
CGGTTAGGCGCCTTATCACAATCATAATACGATGGGACTTGAAGTTGTTGAGGCGTGCCT
TATTGAAGTTGCCTAGCCTAGAACATTACAAGGCGCAAACCTTGGGTCTGGATGGGACTT
GGGCCTTAGGCGCACCTTTAATGACCTTGATTAGAGCCAAAGCACATAAACCTTATACCA
CCCCCTCCTTCCTATCGACCCCTGTTCTTCATTGCCCAACAGTTTCTTCATCTTCTTTCT
TCTTCCTCCAGCAGCCAATAGACCTCCTCTCCCCTCTAGACCTCTCGACAGCCTAACCCA
CTACTCCTAGACACCCGAAACCACTTACCCACCCTCCTATATCCCTCAGCAGGATCGTAT
TACACCTGCCGGGGGCCTTGCTGCTGCCGACCATGTCTCATCCTGGCCTAGAATACTTCG
ACATCCTCTTTAGGGTGGTCTGAACCCTTTCTCTCTCTTTTCCAGGTTGTTGTGC
>TeaL_65870
TTTTTTTATGGACTCCAAAACATCCTAACTTATTACTAATATTTCAAACTTTAAAATGAT
ATAACTTTTTATCTAAATGTCGGTTTTTAATAAAATTAGTATTTTTAGAATCCTCTCATC
AAGATCTATCAAACAAGATCCATGTTGACTATGAAATTCTTAAAAAAATAAATAAATAAA
AATTACTATCGAAATTGACGTAAACAATAACATGTTCCCCCATTTCACAGTAACATGTTA
CCGATTAACAGAGTAACACGTTACTGTCATATGAACAGGGCATTAAAAAAAAATGTAGTA
CATCTTCAATTTTACTTTTATATTTACAAACTAATAAACAAACAAGATTACGAATCACAC
ATAGCAAAAACAAATCAAAAAAAATTAAAACAAATAAAAAAAAAATAATCAAAAACTAAA
ATTTACCTGCAAATACTTTACTATTTCTTATTCAAGTAAACCCTGTGGGTTATCTGGCCA
TTCCTTACCTTTTTGACATGAAGCCATTGCTAATTTTGCTAGTATTGCTATCAATCATGA
GACCAACTAAAAACAAAAAATGAGATAACCATGGTGCAAGCAA
>TeaL_65871
TTGTCTGCCACCAACAAGTTCTGTAAGCAATTGACTGACGAACAACAGAAATAACATGAA
CTGAATCGTGTCCATAGGTATGCAAAGCACCGTAGCAGTAATTCCAGCTATAGCACCAGC
AAGGAACCTTTCAAAATTGGTTATTTCCTCATTCCCAGACATCCTGAGCAGATGATTTCT
ATATGTATCATAAGCATAAAAGTTGGCAGCCTTAAAAGGAGCCGTGTAGAGAATATTGAC
AAAATTTCCTTTCCAAAACCCTTTCAGACCTTGAGAAGCTGCAATTGCCTTAATTAGCTC
AAAAAGAATCTTCTGCTCACCACGAAACATATATTCCAACTTTAGTCTCTCAAGTGGGGC
AACAAAAGTTC
>TeaL_65872
GACCAATCTTAGCCAGAATAGACCAAGCAAAGCAAATAGGAACCATTCCAATCCAAGCAA
ATTATTAACTATGATAACATTCTTCCTATAGCTACAAAGGCCAATTGGTCCCACCTCCAA
CTCAAGCCGGGAGTTGAATCACCCTAATTTTTTTCAAAAAAATAACAAAATACAGATAGG
GAGAGTTTATATCATGCATCAATCATAGGATCACCCTATGGATAGGTCAATTCTCTGTAA
CCCCCCGCATTCATGATAACCCTTGCTTCTTGCTACAAATGGCTCCTTGATAAAGGTTTC
AAGACTTCCATTATTTTGATCAATAGTTATAGTCTCCCCTTTCAATGAAATAACTTCCAA
TATATTCCTTCCTTTGCCTTATTATCCTTAACCATTCATTCCTCCTAGGTAGGTAGTCTT
AGTGGAGAGGTTGATTCCAGTGACCAATCGTGCCAAAGCATAAGGGAAGGAAGATAGCAC
TTTCCATCACACTAGCTCACAGCCTATTTTTCCCTAATATTTACGCAATTCATATAAATC
TTTTATCAAGTATATTGGACAACCAATTGCCTAAAAAGATTATACTGATAAAAAATAATA
AATAGGAACAAACAATGCAAATTGAGCTCTTAC
>TeaL_65873
TGATGCAAGGTATTGTTCCATTCCTGCACAATAAGTTATTCTGCAGTTTGTCAGCAGGTA
ATAAAACTTAAAAAGTGATTTGGAGACATTAATGCAATTACAAATATATAATATATACAA
AAGTAATCATTTGAAACTACTAAAAATTACCAGAGTTATACAACTCTAAACTTCGTAAGA
GAGTTCAACTAAAGTGATAAAATGAAGAGTTTTCTAACTTAATTGTAGTTACAAGGTTAA
TTTCACTTTTATCCCCTATACTATCGTCATTTTTTTATTTCATCCCTAAACTATAAATTG
CATCTATTTAGTCCTTAAAATTTTATGATTTGAGTTCATATGGTTCAATTGGACACAGTA
TGTAAAAATTAACAATGGTAGAAACCTAATCCAATGAGCAAAAGAGTTATTTTTACAATT
TGAAAAACTTAAATCGTACAATCAACCACTGGTTTTCTTACTCACAATATATTAGATAAC
TTATCCTCCATAACCAAATACCCATGTTCTTCTCCACTCCTCATTTCAAAATAATGAATG
CAAAAAACAAGCGTTAGACTGTATGGTTTAAATTGTTTTGAATTTTGAAATGACTTTTTT
GCCTATCAAATTAGGTTTCGACATCTCCAATTGGACCACATTAGCCGAAATTATGAACTC
TATAGACTAAATAGATAAAATTAATAGTTTGAGCATGAAATAGAAAAAAATAACGAGTGT
AGGAGATAAAAGTGAAATTAACCCTATTTATAAAAGAAGCAGCACATTCCACCAGTTCTC
GATTACTTGTCGTGAAAGACAAACATACCCAAGTAATTTGATGGAGTCCTGGATCACTCT
AAGAGGTGCATTATCACCAATTAAAAGATTCTTCACCCATGGGACCGCACCACAAAAGAA
TCCAAGAAT
>TeaL_65874
TCAGGACCGCATGTGCGGGGCCCACAGCCGCACGTGCGGGGCCCACAGCCGCACGTGCAG
GAGCCACAGCCGCACGTGCGGAAAACAGAGGAAACAACTCTGGCATTCTGAAATAAAGGC
ACATGCGAGCGGCATGTGCGACACACCTCTCCGCACGTGCGGGAATTGGGAACAATTCTG
CCCACTTTTGTTACCTCTTTTTGACCCTTTAAAACCGTTAATGTGTTTATCTGATCCCTC
TAAAATACTTGGAAGTAAATAAGAGGTAAAAAAACTCAAACAAAAGATTAAAGACATAAA
CTAAGGAAAGAAGGCATTATTTGTCCGTTTGTGTATGTGCGCTACGTGTAGGTCACTTGC
AGAAAGAGACCGCTGCTTGCCTAAACCACTGTGAGTAACAATAGTGTAACGATTTATGTA
TTTATTTCTGTATTCCAGTTTATGAATTACGTACCTTAGTTGTATTTAGCCCATTCGGGA
TAAATTGTACTATGGTTATTACATTGTGATTGCGAATAGCATATTTGGGATAAATGGTGC
AATGATTTATCTACTTTTGCTCGTGAGTGGCACACGTTAAATAAATTTAAGTGAATGGAA
ATGACTGGGCAATGATATAAGCATGAGTAATGGCATAATAAAAGGACCTAAAGTTGTTAT
GTTTCGTTATATATGAGTACTTTATTGGGCCTAAGGCCGTTTTGTACTCTATTGGGCCCG
AGGCCGTTTGGTATATTGTTAGGCCCGAGGCTGTTTGGTATTATGTTGGACCCGAGGCCG
TTATGTATTATGTTGGGCCCAAGGTCGTTGTGCATTACGTTGGCCATTTTGGAATATGAT
GAACGGGACATGTAAACGTTAGATAAATATTCTCCAAGACATATGCTTATTCACCCGAAC
CTCTTTACATTATTATTATTTACGGAGTCTTACTCATTTCGTTTTTACATATGTTCATGT
AGGTGATCAGCTTGAAGGACAGCCCTAGATCAGCTTCAGGAGCCCTTTTTGGTGGGTCTG
TTGTGTTAAGCTCCACAATT
>TeaL_65875
CCATTCTCAGAAGATGCTATGAGGCAGCTGTATGTCAAGAAAATGACTCCCTCCCTAACA
CCACATGCCTTGGAATTGAGCTTGGAATAAGGCAGCTTATTCAAAGCATGGACTGCAAAT
GAAAAAATATAAATTCAACTAAAAATGCCCTTCAATCTGAACCATTAGGCTCAGCCAGAG
AAAAATTAAAACTTAAGGAACCATCACGAATTAGACAAGCATTTCAGTAAGTCTTACATA
TCAAGCATAACACAATACAAAGAATTCATCAAATCCTCAAATTTCACAAATAAGAGAAAC
AAGAGTAGATATCATGCACTTGCACTCGGCTTCATCTACAACTTTTATGTGCATTCTAGA
TACCTTTTCTTTCACCTCCCTATTTGCCTCTTCCATTTCTATCTGTGCATATGGTCGAAC
CTTTTAATGTGTATGCTCTCAATGGTACAAACCATCTTAGCTTCATAATTTAAAGTATCA
ACAAGATTAGTCCACACCAAACAAAATCAAGGACATACTTTGTGCGCATTTTTCTTTTCA
TGTCTTTTTATACAAAGAATTGCTAAAGGAACAGAAACATACAGCAACAGTAAATAATCT
TTTCAAGTGAAACAAGAAAGGAAAGAACGAACATGCAATGACAATACTGTGCTTACATAT
AATAAATTTCAATATACGACGAGATAATAACCAAAATATATTAACATCAACCTTCAATAC
ACATTGCACCCACATCATCCAAGTCTCTTCTTGCATCAAATTTCAAGACAGAACCAACAG
AAATCCACCAATGTAATATCATCCT
>TeaL_65876
ATTTGAGCTCCATTTGGGCACATAATTTTCATTTTTCTCTTTCAGTTCTTTCTCACTCAC
TTAAAGAGAGACAACCCCTAGAAGATTCATGAAAGTTATATTTCCCCAATAGTTCATCAT
ACATGTTCCTTCCACTACGAAAACCCTAATTCTACCCAATAGAGAGGTTGCACTTGTACT
TGCAGAGAATTTATAACCATGCAATTGGTTGCCCCCATCTCTAAATTGCTACTTTGAGGA
TGGGGATTGACTCCAAATAATCCACCACTAGCTTAACAAATCATTTCAGTTTCATGGCCT
CAAAAACTAGTAAATTATAAAATGGCAGAGGATAACAATGACCCATAGCAAGTACAAATT
AATCATCTCCGTTTGGTCACTGAGAAAATAAGAGTAAATGAAAGCTCCAAACCAACCTCC
CTAGTTTATTTAATTCCCAAAAAAACAAAAACAAAAAAAGTGCAACTCCCCTGAATTGAG
CAACATGTCCACAACAAAACAATCGAAAATAAAAGATTCACAATAATGTCAAATCAAATT
TATTTTTCCAACACTTTCCCAGCAAACAAACACAGTTCAGAAAATGAGAAATCAATGATT
AAAACTAGATCTCGCAGAAATAGAAATGTAGACAGAAATCGAAAGAGTAGTTCATCAAGT
GTTTTCAATTTAATTGCTTCAAATAAAATACCTCTCTTTTCTCTCTTGAATGTT
>TeaL_65877
CTACAAAGCTCAGAATCTCTCAACCCAGCCGCCCAACAATACCGTGACACTCATGCAAAA
AATTCTACTCCGAAAAAATACAATACGTACTTCCGGGCCTCAGCCCTCCACCCTCCGGAA
AAGGCTCATTACAGTAAATCTGAGTATACAGTAAAAATACTAGACACCTCACGACATTTC
TTTCATTAGATTCTTTGCTTATGAAGAACTTTGAGGTTGACCAGGTGGTAGGTAGGTAGA
ACCATGTTAGGGACATTTAAGAGCATACACCTGACATCTGTTATCTAATTAGATCACCAC
AGTTTTTGTTATTG
>TeaL_65878
AGTAGCGGACGCAACGAAGAAGCATGAATTAGTTGTCATGGAATTTTATGCCACTGAATG
CAAAGACTGCGACGCCACTGTCAAACAAATTGACATGCTCAAGGACAAATATCCCAATGT
TCACTTCATCCTGATTGACGCGGACAAGCCGGAAGACGATGCAATCATCAAGAAATACGT
TACTAAAAACTCGGAACTTCCCTTTACCCTCATCCTTAAGGAGAACGAAAGTGTGGCTAC
CTTCCCTGGCGTCGACCGAGAAAAGATGGAGAAACTCATCAGCGAACACCTTGGTAAATC
CTCAGCCTCACCCGCCAAGTCTGACGCCAAGACTCTCATTTCTGACGCCAAAACCCCCAA
ATCTGACGCCAAAACCGAAAACAATCCCACCAACGCCCGCAGTGGAAAATCCCACGATGA
GAGAGCCTCTCACATCATGAAAGCAGCCCACGATATGAGATCCACTCATGATGCTAAATC
CACCCACGAAAT
>TeaL_65879
CAGAGATCATTATTGGAAACATCACTGCAACATTTAACATTTCACAACATTATATACAAA
AATCAAAACCAAGTAACTCCGGTAATAGAAGACTCGAGTCAAAACTTTTATATACTTACA
AAATTTTAAGTGAGAGTTGTGAGTTCCCTGGGAATCGGCCCTTGTAAATTGTTGTTGTTT
AGGCGTCTGCACCATCAAATTACAGATCCAATTATTAATCAAAATGAGATAAACAGGCCA
TTCAAGATTCCGACGTGTCAAATATATGGTTTTACAGTATTAATATTCTTACAGGAATCG
AAGAGACTTCAATTTA
>TeaL_65880
CAAATAATTATACTAGTAGTTCAAAGAGCTAGAGAGAGATACAAATAAGGATGCCTTAAT
AGCTTACATCTTTCAAGACAAGGGTCTTGATTACACAAAATAGAATATTATCTTTACAAT
TTAGCTCGGTAGCTGTATTGCACGAGTAGCAAATCAAAATGAGCGTCTGTGCTCCATCAA
AATATCCCCATCATCTAGTCAACGAGGTATAACTCCATCATCTTGGCTTGAAAGTGTTAA
TTATGATAGGAATAAGCAAGATTACCCAATATAAATGCATATAACGAGATATATAAACAT
TTGATATAAGTATGATCATGCCAACGCAATATCCTGTCCAAAATTCATCTCTTTGTTCTA
TGCAAAAGAATGATACATTAATACACCTTTATTAAAACAAACCACTATCAAGAATGGGGC
GGTAAACATGCACTAGAATCCCAAAGTGTGAGCCAAATACATACATATACATATACATAC
ATATATATATAACAATAGCCCCACATTTACTGTCATCAAGCATGGGAGGACAATTGGGCA
CACAAACATTTTTTCACATTTTTTGGCATCAAGTACTGAAGGGCAATTGAGCACCTTGAA
AACATCATTTCGTACATTAATCCAGCATCAAGCACGCGATAAGGCAATTGGACACATTGA
TTGCCCGCACGAATACCAATATAGTACTCCA
>TeaL_65881
ACATTCTCCCCTTCTTTTCTCCTAAATTAACTCGACGCACCATGTTACTTTCGGTTGTGG
TAGGTGCTTCAGTCTTTGACCTTCGTAGTTGTTTGTTGAGCTTTTTATTTTCCGTTTCCT
TTTTCTTGGATAAGTTTGCATTTTCATCAAAATCAAAATTATTAGTAGAGGAATAACAGC
CCCTTAGACGTCTTCCTTAAGTATTATACTTGTTAGAAACGGAAGGTCATTTTCCTTACC
ATCATCTTGAGATGAGTAGTCAACCATTTTGCCCATTTGTTGATTAAATATGTTAACGAT
TTTTACATAAAAAATGAGTGAGACCTCTACCATCCCTTTGAATGTTGATTGAATCAATTT
TTTTTT
>TeaL_65882
AGAGAAAAATTTTCAACATCAAATACAATGGCTGTAATGGGGGCCACTTAGATATGGCAT
CCTTTATGAACTCAGCAGCTTTTGGTCCATTTTGCACATCAAAACTGACAAAAAAGATGC
AACACATATACGATAAGATAAACACTCAATATTTTAATTTGTATCTACTCAAGAAAACAG
ATTAAAAAGCAGTAAGGTGAATGAAGAAATAGCCTAGCAGGTTGGCTAAAATCTTCCTAA
GTTACATGTCATACAAGAAATCATGGGGATGATATTTGTTGTAACCATAAATACTCAGTT
AACCCTTTGAAGTATTTATACATCCAATCAATTTGGTGCATACAAGAATGTAATGACAAC
AAAGTTTTGTGTTCAAAAATTAAAAAACAAATGAATAAAATCAAAACTCCTATTAGGGAT
AATTAGCAGTAGGTCCTATGGAATAGACTTATTCCTCATAAGTACATAGTGAAATATTTT
TACATATTTGCCCATCGTTTTGATCATGAGAAAATTTTGAAACCTTTTAGATGTATGTTT
TTTGTTTTTAGAATGATCATTTGGTACTAGTAATGATATTGATAAATTAAAAAAGTAATA
AATGAGTGAGACATCTTGGCTTTTGTTTGTTAGTTTTGAATTATTTTTAGTTTATTTGTA
TTGTAGTATGTATGTGAAATATAAATATAGAATATATTTATCAGAAGAGATAGTTATAGT
AACAAATTTAACAGGGAAAGTTATATGTA
>TeaL_65883
TATAGTTTGTTCATACTATAGAGCTATAAAATAGATACAGGAGCAACCTCCAAAAAGTGA
AGATTCATCAAAGACATTAATCTGATAAATAAATTTTTTTCCCTCAAAAGTTGGGATTGA
TATCTTTATGTAATTTTGTGTAATTAAAAAGTACAATAAAATTTGAAGTGTTTGGGGGTC
GGAGTGATTAGGCTATCCATACAATTTTGGCTGAGTATAGAGCATGGTATTTCGAAGGAC
TACTTGTCTTGTCTTCAGCTAATATTAACTATGACTCGACAATGCTATTGACTTGTAGCC
AGACAATGAATGTTTTTCTTTGGTAGTTGTATTATTATTCATTACATATATTTTGTCACA
TGGTCGTAAAGTAATTCAAACACTTCAACACTTGCTATTATTGCTTGATAATAGTTAAGC
CTGTCTCTTGTGTGCACCATTATTCAAAATGTGATTGATTATATTGTTACTGTTCAGGTT
GCACAAATCTGCTATTTTTTCACAAAAGTTGTCTCACTTGTTGTCTATATTATTAATCTA
TTTGTGCCGCTTCCAACCAAAAAAGAGAAGCAATCGAAAATTTGTTCTGAAAAATTCTTA
AAAATTCTTCTCTATGTTAAAAGTGCATAAAAATTTATTACATAGATTGTGGTGATTGGT
TTTGGACATTTGAAGAATTCTAGACCGTAATAGTCTGAGGAATTTTTCCGTACTAATTTA
CGAGCTCACCGACTCTCTGTACTGCTAATGTGGTCTTCTTGCCGACAAAGATGGAACTCA
TGACCACAGGAGCATAACCAAACGAGTATCCTTTGACAAAGTAAAAGAAGGAAAAGACAA
ACAGGAGAAAACAATCCTTCCAATTAATTAATCCACTGAGTAAATTTTTTTTTTAGGACA
AGAAGGATGGATTTGTTTCGTTCACGAG
>TeaL_65884
ATAGGACTGGTATGAAGAACACATGCAAGTGAATCATCTGTCTCCAGCACTCCTTTCAGT
ATTGCTAATGCACTCTCTTGTAACAGGTACTCCAAGCAGAATTGTTAATGTAAATTCCAT
TAAGCATTACGTTGGATTTGTTGACACAGAGGATATGAATGTTGTTTCTGGTAAAAGAAA
ATATACAAGTTTAGTGGGATACTCAAGCAGCAAATTGGCCCAGGTGCAATCTATTCTTTA
GAAGTTACAATACTTGAAAAGGATTTTCTTTCCCTTTCTTTTTCTTATTTTAATTGAGCT
ATCGCCACGTATATTTTTTGAGGCAAAGAATAGTAAAAAACAGCTTCATGTGATGGCTTG
CGTACCTGACCTTGCTTTCTCTTTTCCATTCATGCTCATCTTTGGTTTTTGTTTGTGTGT
GTGGAAGAGGGTAGGTCTCTGTGTTCTAACTCGTGGATGACTGAAATGAACATTCTGCCT
GGGTTTCCTTCAAATAATAAAGAATTGTTTCCTCCAGCTTTGATCATTTGTCCTCGACCT
TCTAATTTTTTAAAAAATCTGAATGATTGCGAGGCCAATGAATTTGTGTTGTTATCAACT
ATCCTTGAGAGTGTTTCTTTATCAAGTGCTTCGGATGACAAAAGGTTGTGGACTTTTCGT
TCTTCAAGGGTTTCTTCTTACTAATTCTTTTTTTGATAAGACCATCGATGATTTTAATGT
TCCAATTTGTCCCTTGCAAGTTCATTTGGAGTGCATATGTAAAAGTGTCTGAGAAACTTA
GTGGATTGTCCTGGTTGACCAGTGACTATTCTGGTTGACCAAGGTAAATTTCTTATTGTT
AGTTTGATCTTGTTTACTCCTTTC
>TeaL_65885
GACTCAGCTGGAGTCTAAGTGACATTAGTTCTATCTAGGTTCGTAATTACGTTAAAATTA
CATGTTAGAACTTTATTAGCATATGTCCCTTTTTTTCCCATAGACAAGTGGGGGGAAATG
TGCTAAAGAGTGCCAGAAGGAAGCAACTCTTGTGGAAGTCATTTTCTCTGTCTTCTGGAT
ATGTCAATTTTGGTTTTCCCCTTGTTCTCATTAGCCTTTAATTTGAGCCATGTCAAGTCT
GCACCTTGGTTCAGTTTCTTATGAATGTTCCATTTTTAACTGTCTTTTTTTGCCATGTCA
CTCGTTCATCTCGGTATCCATTGCTCTGTGTAACTGGTTTCGTATTCGCTGGATTAGCTT
TGTGTGTTTGTCTGTATGGACAAATGATTCCCCCCATGGCTGTGGGTTTGTTACTGGTTG
TCTGAACTTTCTACTATGTTCTACAGGGCGCTTCTATCTCTGATGACGTTGGCGGGTGGA
GATGGAAGTTGACTACATTTTTACGTAGCAAGGATAAACAAGAATTGGTGTCTAGGGAGA
AAAAGGATAGACATGATTTTGAGCAAAT
>TeaL_65886
GGTTGCATGTGAGGGAGGGTGTTGTTGGGCCCATTTGCTAACAATTAAACCTTTTAGAAC
TAGTTGTGATCTAACACAGTTTTAAATTCTTGCATCCAGACCTTAATCCCTGTTCTTTGG
TTAGATATGCTATTTTCGAAGCCCAACTGCTCTTCAATGGTTCAAATCTAGTCCCAAAGA
TGGCAAACTAGCTTATTACCATTCGTTGGTTTCATTTACAGTCCTGGAACAGCATTGATA
TTGTTCTCTAGTGTTCTATTGCTAGCTGGTAAGCTGACCCATATTTCTCCCTGCAGGGCT
CACATTTGCTGATGAGCGGGGGGGAGCAACTAATAAACCTCTAAAAGTGTTTCTTTTGTT
ACAATTCATAAACCCAAAAATTCCATTTGTACTAACCGTTATCCCATATAAGTTTACTAT
AAATTATATAATCAGCCCGAAGAATTTTCTTTAGTGCTTTTTATCAGAACTTGTAGGCTG
GTATTTCTCTGTGAAATTTGTCACAGTGATTTGAATATGACGCATCAGATGAACCTCAGA
AACCCGAAATTCTTTGGAAATGTAGAAGTTAGCATTATGATTC
>TeaL_65887
AGTAACTACTTGGTACATTAATGTATGTGTTTGTGGAGTATATCACACTCATTAACCAGA
GGAATCAATTACAAACAAATAAATAAAAAAGCACGGTACACAAATTTACATAGTTCTATA
AAATTGGTTAGGTCAATGACTTTCACTAGTTTCACTATATTAAAAAAGACAAAAATCAAT
ACGGCTGCTTGTATATACAACAATATATATGCTACTATTTATATCATTAAATTATCATGA
AACTCTTACTACTAGTCAAAAGTAATTCACCTTGGAGGCATAGGAAAATGAATTCAGTCA
CACTTTAGAAGTATGTGAACAAAAGCAAAATTTGATTGGTCCAAAACTGTAAACTCTATA
TCCAAAAATGTATTAATCTCATTTAAATTATAGACTCCTTTAATTTAAACGATCAAAAAT
TGTCTCTTATTTAAATATTTTGATAATGTGTAAATAAAATAGAATTCAGTAGTGAAGGTG
ATAATGTGTACAGTACTAA
>TeaL_65888
CTTATTCCCTCATCTTCTGATGACCCATACCCCATTCTACGATTTAAAGAATAAAGATAA
AAAATTTGACACCAGGAATTGGTGAGGGATTGATTTTTTTCATAGGCATTAAAAAGACAA
TTCAGAAAGGATGCAATTGCTTGAATGAAACAGAGGCCCCTATTTTGTTCAGAACAGTCA
CTTTAGTTCGAATTTGAATTATAGACAAGGAAAAATTAATTATAGAGAAATCCAAAAAAA
AAAATGAAAGAAAAATTTCATAGAAAGTATACACTAAGACCAAAATGACCCAACCTGGTT
CAGCATGTATAGGGGCATG
>TeaL_65889
GCATAATCAGTCTTTGTTTTCCCTATTATATCCTCACTATTCCCGATTCCCTCTCCATCC
TCATGTCTTTGGTTGTATGGCCTTTGCTCATGTTCTTGATCCTGATCAAGATAAGTTATC
TCCCTATACTCACAAGTGTCTTGTTAGGTTATGCTCATACTCATACTCATAAGGGTTATT
CATGTTATCATCCTGAGTCTCATCATTATATGGTCAATGGTGATATCACATTTTTTGAGT
CCACCACTTTCTCTTCTCATGGCCAGCAATTGTCTTCTAATCTCATCTCTTGTCATGAGG
AAGAGCCTTCTTTCCCACCTCCACTCCCACTCCTACTCTTCTGATGTTAGATGTGTCCTT
TCCTTCCTCCATAACTCCTTCATCATCTTCCGAAATATTTTCTCCTCTTATTCCACCTCT
GTCCTCCCCATTGCAAGTCTACAAGTGATCCCAAACTCGACCTATGGTTTGTTATGGCCT
AACCAGTTCATCTTCTTCGTCAGAGGTTCCTGTTCCATCCTCGCCTTCAGTCTCTACCAA
TTTGCCTATTGCTTTGCATCAAGGTAAACATATTTGCACTCAGCATCCTATTTCCCAGTT
TGTTGCTTCTGCTCGTGTCTCTAGTTTTTCTTTCCTTTGCTTGTAGTTTGTCTTCTCTTT
CTATTCCCACCTCTTATCGGCAAGTCTTGTCTAGTTCTGGCCGAAAACATGCTATAGACG
AGGAAATTAGTGCTCTTCATCAAAATCAAACATAGGAGCCCACTACTCTCTCAAAGCCTA
CAGTTGGGTGTCGTTGGATTTATATTGTTAAGCATCTCACCGATGACTTTGTTGACCATC
TTAAGGCTAACCTGGTTGCAAAGAGATACGCACAAACCAATGGTTTTGACTATTTTGAGA
CCTTTTCCCTGGTGGCTTCTCTTAATTTCGTTTGGATACTTCTCTCTATTGCTATCAAGT
GTTCTTGGCCCGTATATATCAACTTGATATAAAAAAATGTTTTCTCTATGGCGATTTGCA
AAAGGTGGTCTATCTGGACCAACCACCTAGTTATATTGTGCCCAATAATGAGCATCTTGT
TTGTCGCCTGCGAAAAGCTTTGTATAGACTGAAGCAATCTCCTTATGCTTGG
>TeaL_65890
ACTCAAAAAGGTTATCGGTGTTATCATCCTGAGACGCATCATTATTTTGTTAGTGTTGAT
GTAACCTTCTTTGAGTCTACTTTTTTCTTTCCTCTTCTAGTCATCAACTATCTGCAGACC
TTATCTCTTGTCGTGAGGGGGAGTCTTATTTTCCACCACCCATTGTTACTCTTCCTATTC
TGGTTCCTTTTAAGTCATCCCCTCCTTCTTTGTTACCATTAGCTCCTACATCTCCATTAC
CGGTGGCTCCATCCCCTTTATAGGTGTATCAACGGCCTTAGGCTTAGCGTGCTATTCCTT
ATGGCCTAAACGATTCATCTTCTTCGTCAGAGGTTCCTGTGCCATCTTCCACACCGAACT
CCCTTGATTTGCCTATAGGTATGCGCCGAGGGAAGCGCACTTACATCTAATATCCTATTG
CTCATTTTGTCTCTTATGCTCAAGTCTCTTCCTCCTTACATTCCTTTGCTTGTAATTTGT
CCTCTATTTCTCTTCTTTCTTATCAACAAGCCTTTTCTCTCTTTGGCTAGAAGCATGCTA
TGGATGAGGTAATGCGTGCCCTTCACCAAAATCGCACTTGGGAGCTCACATCACTTCCTT
TCGGGAAGTCTACTGTTGGTTGTCATTGGGTGTAAGTTGTTAAGTATCTTCCTGCTAGTA
CTGTTGAGCGTCTTAAGACTCGTTTGGTTGTCAAAGGCTATACCCAAACTTATGGTGTTG
ATTACCTTGAGACCTACCCATTTGCTCGTCTTAATTCTGTTCAGATTCTTCTTTCTGTGG
T
>TeaL_65891
AATGTTGTTCTATTCAGTTTGTGAACAACTAAAATTACGTCTAACCTTGAGATTATAATT
TAAGAGAATTGCGTATCAGTGAGGCAAACTAAAAAAGTTTGCACTATACATTTGAATCGC
TTTGGATGCAAGTCTGACTCACAAAAAAGACTTGCATCAAACACAAGAAATGACTTGCAC
CAAATATAAGACAGACTTGCGTCCCATGAAAATGTTCTTTTTTAATCCATTTTCTAATTG
ATTTGAGATTTTCCCTTCATATTTGTAATAGTCAACCTAATTTTAACCTTGCACCACATG
TCTAACCATTCCATACTTTTTGAAATTACATAAATCTCCTCTCAAGATAAACCATTTGAT
GAGATTATTTACTAAGGGTTAGTTTAGTTAATGAGGATAAAGATCATAGAATATGGCTGG
TATAGATTCTAACAAAGTTCACTTAGAGGTTGATTGTAGGATTGAAAATTGTAAGGGTAA
TTGGGGGAAGGGGAATAAAAAAGTGTGTCTAGGAAGGGAACTAAAACACGAGTTGATAGT
GGTTAACAAGAGGAGTGAAATGATTTAGAGGTGGAGCTTGATGCGGGTTAGAGATGACTT
CATTTTGGATGACTCGAGGAAAGGGGTCAATGCTACTCCCTAAAAAATAATATTTCATTC
TCCAAATTTTTAACAAACTTTAAATAAATTTATTTTGCAATTGTAAATTAGAAATTTTAG
TTGTTT
>TeaL_65892
ATCATTCAACCCAAGATAATGGTTATCTTGAGGAGATATCTTAATGCCAGCTTGAGAGTC
TTCAATAAATGACCTGCTCAAACAATATATAAACATCAATAGTCAATACACACCACAATT
TCCACTTACCAAAAATAATTAAAGTCAATAATCAAAATACATAAAATTTCCTAAAATTGA
AGATATACATATAGGCAATCTGTATCAGACCAAACATTTTGTTCAGCATGTGTCCACTTC
TAGTGGATGTGAACACCTCTACATTTAAGGTTATAAATATACCAAAACTAAATAACTGAA
ACCACAAAGCTGCAAAATATTCTTAATCTGCATAATTATAACAAAGACGGCTTCTAAACC
ACCATTTCGCCAAATGTTTTATCATATACTGCATGGATGATCATCTTATTAGGTTGTCCA
TGGTTCGGAGTAAGTTCCAACCTAAAACAATGAAGAGGGGCATGACTTTCCATTAATGAA
TCTTGCAAGTATGTAGTAAAGCTACCATAATGATTCTACAAGACACTTAACCCCATTATG
ATTTTAATGGGATTCAAGTGACACTTTGGTAACAAGTTCAAAGGGAGATCCAGTTCCAAT
GTTGACAAGTGGAAACTAGAAAGTTTAAGGATAACTGCCAACAGGTCCTAATAATTGGAC
TTAATT
>TeaL_65893
TCTAGAACCACTCTCGGTAAAACCTATTTTGCAAGAGAGGAAAACAAAACCAATTAAGGA
AGTTTAGTATTTTTTTTTTTAAAGTTATAATACCAAAAACCTACTAGAAAGAAGCATGAG
TACTTGTCAATATGCTCAGCTATATAAGTATTTCCAAGAAAGAAAAAGGAATCAATCCAA
GCAAAAGAAACGAAAGAATAATAGTTATATCCGAGTAAAGATATCTTCCCCCTAATATGT
GTGGTGCCATCATCTTTTCGTGCATTGGAATATTTGAAAAATAAATAAATAAATAAGTGA
AAAACCAAGATTGTGAAGCCAATCATTCTAATTTGAGTTCTCTAAATGTTTAAAGCAATA
AACTTCATAAAAGAGAAAATCTGACAAATAATTATGAGCGTCTTTGGGAGAAATTTATGT
CCTGTCAAAGATGCCTTTTGGTTACTCTTAATGTGTACTTATTCTTTCAGCAAATTTTCA
ATTCATTTTTTTTTTAATTCTTGTTCAACAAGCGTTGAAAATACAAGTCATGCTAATCCT
ACTACGTAGGAAAATAGTACATTTGTCTGCTTCCATTGTGCAATATGATAAAATGAGTTA
ATTATACCAGAGCATTTCCTTTCATTCTA
>TeaL_65894
GTCAGTACCAATGCTGATTGCTAACTCGATCATGAGAAGAAGTATAATACTATAATTTCT
TAACTACAGCCTACAGGCAAAATTTAGAACAAGATGAATAAAGGCCCAGGAACATGAAAC
ACCAAAATGATTTATGTGTATATATGTCATACGAACTGTAGAATGCAATTTCAAAAGGAC
CACCTAGTTCACATAGTAGTTCTTCTCCCTAGTTCCCACCTCCAACTATTCATCCATACT
AGTAATTTTTATGAACTCATAATCCTTAAGATTACTTCTTAATCACTAAAAAAATATATA
TATTTATGAAAATACATGACACGAAATAGAAAAAACTTAATTAATACATAGATGAGCACA
AAATCCTAAATTAATAGAAGGAAGATGAGCATAAAATCCTCAAAACAGTAGGAGCCACAG
TCCTACATTTAGATGGACATTACTCCGTTCAATGATCAAAACAATTATGTTAAGTCTTCT
GCATTCCCAAGTTCTAATCAAATTCAGTTACACTGCTTCAAGAGCATTGAAGGGCAGTGG
TATCTCCAACCACAAATGTTAAATTTCTCACTCATGATCATTTAAATCTCCTAGAGGATA
CATGTCTTCTCAGTCCTAGTTAATTGCACTACAACATACATAAATAGGATAAT
>TeaL_65895
AATAAACTAAAAAGGTTATTACTAGAGGAGATGTTTTTTATTTATTTATTTATTTATTTT
TTTGATTATCAATTTTAAACTTGTTGGAAGTTGCACCACAGAACCATTGGATTCAAGAAT
AATGGTTTATAGCACCAAAAAAATCCATCATATCTAATCTTTCATCTCATCCATTTATTC
CAAATTAATCCCCCCAAAAAGTGTACATACGTGTACACATGCTGAATTGAGAATACAAAA
ATAAAGTAGAATTAATTAAGCCAAAATTGCAGCAGGCTCTTGTTTGTTTCACTTGAGATT
GAATTTAGCACAAAAAAATAAAAACTAAAAAACAAAAAAATAATTCCACAAATATGAGTT
CCAAACTGGCTCAATTCTTTTCCT
>TeaL_65896
TTTTTTTTTTTTGTGTGCAAAATCTGAATGGTATGGCAGGTTTGTGAGCATCTCCAATTC
TTCACTTCTTTCATCAAAATTTGATGGAAAATGTCAAAACTCATCTCCAATCCTTTCATC
AAATTATATCAAATTGAGAACTTAACAATTCCTGCATCAAATTTGAATCTGATAAATTTT
TTTAAAAAAATAATAATAATAAAATGAAGCATTGTAGATGGGAATTTGGGATAAGATGGG
AATTTTAAAAAGATTTTGATGAAAATTTGATGGAAGGATTGTGTAGTTCATATCAAATTA
AGTTTTTTACTCAAATTTGGAGTCAAATTAATAAAAAATTGGTGAAGGCTTGGAGATGCT
CTGATAGGAGTCAAGATTTAAGTGTTTCTTATTTTCCTCTAAAATTTCAGCAATCAAACA
ATTACTGATGCCACTTTTCTCAATTTGATAGGAGTCAATATTTAATTTTCTCCTCTTTTT
CCTCTAAAATTTCAGTAACCAAACAATTAATAATGTCATCTTTCTCAAGTTATCAATTTT
GTATAAAATTTTCTCGAGTTAATTTTGGTTATGCACTTGTTTGGTTGCTGAGGAAGTCAA
AGAAAGAAACGCCTCCACTCAACTGACTGCTATTTTGCTTTGTTTGAAGTTTTTGAGTAA
AAATCACTCAAAGAACCCTCCACTTTTTAGCAAACTTATACAAAATTGAGTTTTTACTCA
AATTTTTATCCAAACAAGGGAGACTTAAATGTTTACTCAAAATTTTCAAGGCTATTTTGT
GTGTTTCAAACTTAACATTATGCCATTAGGGAAAAGCAAGCCCTTTGCTAAAAAAAGAGT
TGGGGCTTTTTCGCCTGTTCACCAAGCTTTCGAGCAGCTCTTTCAACTCAAATAAAGTTT
TTGCTCAATTTTTAATTAAAATTTTGTGTAAGGGATGGAGATGGCATGATAGGACTAGGA
GTCAAGATTTTATTTTCTCTTCTTTTCCTCTAAAATCTCAGCAACTAAACAAGTAATTAT
GTCATTTTTCTCACACATCAATTTTGCCTGAAAATGCGAACTACAGTAATGATTGACTTC
ACGTGACTTTAGTTTCCTTGATTTAATTGTGCCTCTGCTAATTTGGTCAGTTTGGTTATG
TGTGGATTGAGTTCCAAACACTTAGATATGTTGTGGCTTTATGTTCTATCCATCTTTCCA
ACTTTGAGCATAGCATACTTCTTGTCAGGGTTGTTTGTCCGTTTGTCTTCCCCTTTGGGA
GTTTGGGCATCATTTTTCTGGTTTCCATTTTGTTGTCAACAAAAATCCTGGCATTCAGGT
GCTTTGTAGGATTCTCTCTCTGTATCTATTGCATTCCTTGTGGTTGTGTTGTTGCTGGAT
TTTATTTTATTTTATTTTAGATATTTCTGTTTGAAGTTTGTTGTGATTCTTGGAAATTAG
CCTTCTGTTAGCTTTGATGCTTTGGTTACAGGCTATATGTTTATTAGATTGAGGTGAGAA
AGAATAAGACAAGTCTCGTTGCGAAGGGCTGTGGAGAATTAAGGGCAAATGCCTTTGTTT
CTTTTGCAAATTCGTATCTGGGTTCACTATAACTTCACAGCGGGCCTGTGTTAGTATGAA
ATATCGTTACTTTAGGACACTTAACATACTATTTTGGTGTCTGCCTTATTGGCTCTGCAA
CCTTAGAACCAATAGTAATTTTATTAACATATCAGAAAACCTATCAGAAACAATGAAAAT
CAAACAATTTAGAACTTTTTAGTTATGTTCCTCAAATATCTTGCTTGCTACTAGGAAATG
AAGACACGTGACTGTTATGAACAGATGACTGTTTCATCTCAAACGAAATTTTACTTAAAT
GTTTGAATGATGTCAAATGCTTCTCCTAGCACGTTCATTCTTTCTTTGCTCTACATTGAG
AACTTGTCTGCTATATCTATTACCTTTATTTGTTAATGAATATTTCTCATCTTTCTAGTT
TCTCTTCATCTTTTTTCCAGTTCAGTGGCAAATCAGTAGGC
>TeaL_65897
ATGCTGTAACATGAGTAGAGGGCGGATTGGAATTCACCACCACCACCGGTTATGAATCCC
ACCACCGACCAACCACCACCTCCGCCGCCGCAGCAACCACCATTACAGCCTCACCGCTCA
TCCTTCAGCTGTGACCGCCACCCAACAGAACAGTTCACTGGCTTCTGCCCTTCATGCCTC
TGCGAGCGCCTCACCTCCTTAGATCAGTCCTCCGCCTCCTCCTCCCGCCGTCCCTCCCGC
CTCCGCCCTTAACGCCATTTTCCGAGTACCCATTTCCTCCACCACCACCGACAACAACTG
CATTAAAGGCAAAAGCAAACCATCTTCTTCTGCTTCGTTCTTCCCGGAGCTTCGCCGTAC
GAAGTCGTTCTCTGCCTCGAAAAACGAGGGGTTTTCTGGTGTTTTTGAGCCGCAACGGAG
GTCCTGTGACGTTAGGGCTCGGAGTACTCTCTGGTCTCTCTTCACTATCGACGACGAACG
CAAATCCACCAACAAGAACGATCAATCGGTTGAAGTCGAGACTCGAAACGTGACTGGTCC
AGTGTTGGAATCCAAAGAAGAAGAGGACGAACACGGCGACCCTGTCGAAGAAGTAGAAGA
GGAAGACGATGATGGTGATGAAATTAGGGTTT
>TeaL_65898
CGGCTCCATCGATCTTCCCATCACAATCGGCGAGTACCCACGGCAGACTACAAAGTTGCT
CACCTTCCTTGTTGTCGACTGCCCATCCGCCTACAACATCATCCTTGGCCGCACTGCCCT
AAATGCCTTTCAAGCTATCACATCAACTTATCACCTTGCCATTAAGTTTCCCACCGATCT
GGGGGTCGGGACTGTAAGGGGAGAGCAGACCGTGGCCAGGGAATGCTATGTCGCCTCACT
AAAAGAAGTCAAGCTGAAGGAAACCATGATCATTGAAGGACTTGACGTCCGGGATGAGGA
TGAGCTGGTCAGAGGGGAACCTGTGGAGGAGCTCGTTGAGGTTCCCATCGACCCCATTAA
CCCGGCGAAAATTGCCAAAATCGGCAGCCAACTGTCCCCCCAAGCAAAGGCCGACCTTAC
TGCCCTCCTGATTGAGCACAACGATGTATTCGCCTAGACCCACTCAGACATGCCGGGCAT
TGACCCCTCATTCATAACCCATCGCCTCAGCATTGAACCCCATTTCCGACCTTACCGCCA
GAAGCAGCGCATTTTCCATCTGGAGCGCAATACACTCATTGCCGCAGAGGTCGACAAGCT
CCTTGAGGCACAATTCATCAAAAACGTGGACTACCCTAGATGGTTGTCAAACGTCGTCCT
GGTCCGTAAGAACAATGGTAAATGGAGACTCTGTGTCGACTACTCCGACCTCAACCGAGC
TTGCCCCAAAGACAGCTATCCTCTCCCTCGCATAGATCTGCTGGTTGACGCCACGGCCGG
TCATCAAATGCTCAGCTTCATGGATGCCTTCTCTGGGTACAACCAAATTCTGATGCACCC
ATCTGATCGGGAACACACCTCCTTCATTACCGACCGAGGTACCTACCATTACCGTGTGAT
GCCATTTGGACTGAAAAATGCTGGGGCCACCTACCAACGGTTAG
>TeaL_65899
CTGGAAATGTCTATTGAAAGTGGTACAATTAGCATCTCAAGTGTATACTCTCAACGGTTG
TTAAATACTCTAAGACAGACACTCCAGAATTCTGGAGTAGATTTGTCGCAGGCCAGCATT
TCGGTGCAAATTGATCTCGAGAAGCCACCACTACATAGTGGATTCACTGCTTCAACGTCT
GCTGTGAAGGAGGATAATGAGATTCCTTCAAGAAATGCAGTGATAGCACATTCTAGAGGT
GCAAGCAGAGGGGAGTCCTCCGATCGAACCCTAAAGAGGCTCAAGCCAAGATAGTTTACA
AACTACCCAGTTGAGAGACCAGGACCCATTATTTTTACATCTAGTGTTCTCTCCAGACTG
TTCGGATCATTATTATTATTATTCGGATGCACATATTTTCCTAGCAACCAAACACCTATT
TTTTATTTGTATTTGTTTGTCATTACCAGTATAGAAGTTTCCATTATGACATTGAGAAGC
TTCTTTTTTTTTTTTCGAACATTCTTTCTCCTTGTTTGGTGGTTATGTAAGAATTTTATT
TGGATTGGATTTGTGTTTTCAATAATTCTTGAGCAGCAACACGTTTTCACTTGCACACAC
CATTTCGAAGAATTTCACTATTGGTATAAAGACAAATTGACTTTTATTTACAAATTTTAT
TTGTTTACTTATTTATTT
>TeaL_65900
CTCCACTCATTCTTAAACAAAGAACAGAAGAAGACGAAGAAACGAAAGAGCCAACACAAA
TTCCACTCATTGCCATTGATTTCTCCACTCACCTAAGCCACCCAATTCTCCACTCATTCT
TTAACAAAGAAAGGAAGAAGATTAACTAACAAAGTCACTCTATCATTTCCATTATTAACT
AACTCACTCACTTTATCATCTCCACTAATTACAACTAACTCTTGCTGACTCTTCCAACTG
AAAAGATTAACTAACTCACTCAATCACTCTATCATGTCATCTCCACAATGGTAACTAACT
CACTCCCACTCATTCTTTAGAAGATTAACAGCTTAACTAACTTACTTACTCTGTCATCTC
CACTAACTAACTAACTCACTCTTTCATCTCGACTAACTACAACTAACTCTTGTTGACTCT
TCCAGCTCAGCTTAGCTCAATAACTTGTTACTTATTTAGGGGTTGTTTGGAATGATTTAA
ATAAGTGTACTTTTTAACATTTTACAAAAAGATACGCAAAAAAGTAGAGAGATGATGTGA
>TeaL_65901
AACAAAATACATCAATAAAGAAAAGGGAAGTGCAAAAGCATCACAATGAGCTAAATCATC
CCAACTAGGTTGGCACCAAAAAGCCCATCCTATCATTTGCTAGCACCCCCAGAGTTGGTG
AGAAACCAACGAGAAAATAGACCAATACAAATAAAAAAACAGACCTAAAAAAACAGTCAC
CAAAACAGCCACCAAATCAAATAATAGGATGCTTGGCAGACCAACAGGTCAAACACAGAT
CAACACAGATAGATAGACAAGCCAATTCAAATAACAGCCACCAAATCAAACAGAACAAAT
TAGACCAACTTAGCAGACCAACAGACCACAACCTAAGCAGCTAAAAAGCAAAAGGCAGTA
GAAGCAAAATTAGAAGAATCAGCACATATAGATAGGAAAACAAAGATCCACCAAAATCAG
CAACCCAAATCAGTCACTGGCCTCAGCAACCAGACAAGGCCACACCAAACTTGAGGCAAA
ATTTGACCAAAGAGACCGAAGAAAACACCTCAACAACAAAAGCACAACAAGATCTACCCA
CAACTTAGCATATCAAACCAACAAATCAATTAAGCCACCTATCCTGTTTAACAATCACCA
AAACTTGCAGCTAGCTGCTTCCATACAGAATCTGGACCAAAAGCAGCAGCCACACCACAA
TCAGCAGACTCAAAAGTAGGTAGCTGCTTCCATACCTGATAGCAGATCAATACCTCCAGT
TTTGATGCAATACCTCACTTGCTGCAGCTTAAATACCAAATCATTTATAGATACTCAACT
ACTTTAAGTAAGGTCAATCACAGCACAAAAATCAGCTACTTAATTCGATTTGATTAAATC
AGTTCACCATACAAGCACAAAACAAATAGCCTCATGACCATATATCAGTACAGTCTAGTA
TATCAGTAGTGCACAACATTTCAGCCTAAGATTACTTGACTTGTATTGGACTGTTGAATT
GTATAATAATCCTCACATTGGTATAATGGATTGATTTGTTGTTGTTGAGCAAGCATGAAT
GTTTCTGACTCATTAAAATTCCCATTTCATATGGTTATTCTCTTGAAAAACTAGGCTTTA
TTATTTTGCTTGTCCATTGACATTATAACTTATCATCTTACCTTGCTGTATGCAAAGATT
GATGACTC
>TeaL_65902
TGAAAGTATCGAATATTAAGTTTTTTTGATCATTCAGGTCATGATGTGGTCTGATGTTGT
CACTGATAGGCAACAAGTATCAGATACATTGTGAATTCATGCAATGAAGTATCCAGTAGG
ATTTTTAAATTGTTCACTGTGAGTTGGAAAAGCTGAATAGTCCAACTTGGTGAGTAATTG
GTACAGAGGTGTCTTAGGCGGAACCAGACAATTGCTCGCTGTATGGACCACCAAACATAG
CGGGTGCGCCATTGAATGGGAATTTGATAGCCTTTGATGACTTGAAGTACTTATCTACCG
CGTCCAAAGAGAGGATTCTCTTGTGATAAGCCTCCAATACTGGACTGTCTTTCAACAAAT
CCTTGACCAAGTAGGACTGTCCCTCTAGATACTCGAACAGCAAGAAGTCGACGTAGGTTA
CGTAGTCGCCGGCGGCGAACTTACGGTCACCTAAGAATGCTGTCAGGGCCTTGAGTTTAT
CGGGCAACGTCTTGATGTAGTCATCCTTGAGCTTGGCAAAGTCAGGGTTGTAACAAATTC
GAGCGAAGTCGATATGGTAGTCCCTCACCTGGGATGCCAATAGCTCAACTCGGAGATTGT
CAGCCTCGGTCTTGCCAGCTAAGTTATGCTTGCGCGCCAGATGGCGGAGGATGACATCGC
TTTGGGACAGCTTGACATCACCATCAATGTAATACGGAAGATTGGGGAAGTCAAGACCCA
GGGTGAACTTTTCATTTAACCAGTCGCTTCTGTCGAAAGTTGGTGGTGGACCGCACTTGT
AAAGCTTATCTTCGTATTCAACGCCGGCGTACTCGAGCAACAGCCTGATTGGTGAGGCTA
AACCACGGATGTTCCAGTATCCGAGAACAGGTGCCATTGTTAGATTTTTGATGAAATTTT
AAAGCGATAACCTCAGTGGACGACTTAATCTTCAGGGAGTGCTTCGAGGGAGAAGGCTTG
ATTCAGAATGCGT
>TeaL_65903
ACCTCCACAAAGCTCAAGCACACCTGCGTATATTACATACAAATCAATTATATTAATACT
TATTTTCTTATTAATTTTTTTATTATAAATTAATTGATATGATATTTTAAAGTGAAATTT
TTTTTAAAAAATAATTATATATCATTTTTTTTTTAATGGCTACGAACATGGCAATGAATT
GGTCAGCTGAATGAAAGCTGTTCTCTTTGGATTAACAGCTAACAAACAACGCCTTCATTT
TCACAAACCATAAATGTAGTCCCCACCCGCAAACTTGGCGAGTTAAAACACGCTCCAACT
TTCCCAGAAAAACCACACATTTCCTTATGGATTTTCCCGGAAAAAGCCAAAACGCATTTT
CCCGGAAAAATCCAAACCCCAAACTCTCCTTCTTCTTTTCACATTTTCCACCGTGTATAG
GTTGAGAATGAGTCCGATTTTTAAATATTAGCGTTCACAAATATATTATTAGATATTGAT
CGATATTTATTTATGCATTCGAATACCGTTATTTATAAAATAAGCTTAC
>TeaL_65904
AGCCCATGTGAAACATTAGATTATTTATTTGGTAAAAAAATTGAAGCCTATAACATTTTC
TTAAGGGATTCATCTTCAACAGTTGCAAATCAAAATTACAAGACATTATCAGCCAACTAG
ATCAGAATTTCAAACCTCAAAGTTCATAGAGAAAGAACTCACCACATTTCCAACGCATTA
GCAAAAATTTCAAACGCTCGGTCTCATCACCAATAAAAAGAAAAGGAATGTGCACTTCAT
TCTGTAAATTCAGTACCTAAGTATGGAACCATTTATAAACCAAACACTTTGAAATTACCA
AACCTGAAGGGAGTTGTCTGAGAGGTTCTATCTACTTCCTTGATGTATGTATACACAAAT
TGACATTGTTC
>TeaL_65905
GTAGTGGTGTAGTTGAGTTAGGTTTAGTGGGTGAAGTAGGTGATAGGTTTTAACAAAAGA
GCGTAAATTGGCTATTAAACTAGAACCTAATTCTTAAAAAATAATTTCTAACCTTTCTTT
GCTCTTATGTAATATAGTCCCAAAAATTATAATTTTTTATGAGCACATCTTGGCCATACC
CACATTCTATTTTTTTAAAGTTTGCTGTATCACCGTATCCGTATCATATGGAATCCATAT
CTGGTATTTGAATATGTGCTTCATAGGTTATTGTGCTAACCAAAGTTTGAGCCATACTTT
CTCATCATACGTCTCCCTTGATAATTATCTCTCTTTCTAACTAAAAGGCTTATCAGTGAG
TTAGTGACACTGAAGATACATACACTGGCATTTTACCAACCATGAAATATGTTGGAGATT
TGTGTCACACTATCAGTTCATGCAAGCTGCAAACCCAAACAAAGATCTTGGTGCATGTGC
CCTCGTACAAACTAAATTGGTGTAAAAGCCATCTCTTTACAAATAACAAAATGGTTATTA
AGTTTAGATGTTTTATCGATCTTTCCATATAATCCTTGTCACGATAATTTCCAAACTGAA
GGGCCTAATTGAATTTTATCTTGTCCCTTCTAATCAACAATCTAAGGACCTGATACTTAC
AGAAACCATGATATCATTTGAGCCTAAGTTAATTTAAATGTTTTATCAAATATACAAATG
CTATGTTATGTGACTCATATAACTCAAAACCCATTGTAAGTACCCTGCAATCTCCCAACC
TCGTAAACTACCATACT
>TeaL_65906
CTAGATTTTCTTTTTGGTTGTCAAGTTTTACTTGTGATTTTTTATTTTTCTGTATTTTAC
TTGAATTTTTGAAATCTGAAGAATTTCACATCGAGAACGATAGATTTGATGGAGATGCAA
ATATGTTTCAAATTGAATTTTGGGTTTAGAGGCGGCGAGTATGATCTTCTCTTTGTTTCT
TGAGTCAAATCAATCGTGATATGATTTCATGTTGTGCCTTTGGTTCAATCACTCTCATCA
TCTAAAGTTGTTTTGGCCTTAAAAGTTGGGGTAACCATGAAAGTTTTGAAATATGAGTGC
CTTTACAATGATTTGGGACAAATTTGTTGCATTTTATTGTTAAAAAGTTTGGGTTTAATT
TATATATTTTATTTAATAAACATTGGTTGTTCCATTAATCGAGGGTGTTTAGAGGGGTGG
AATACATATAGATCTAGGCCATTGTGTATATTGCGAAACAATTTTGAAAAATAATTTTCT
AGTAAAGTTTACAAAATTTGAAAATTTGTTTGGTGGTATGTTTTGAAAATAGTTTTGGAG
TTTTGAATGATTTAATTTAATTTAATTTAATTTTTTTTTAGTTCAATAGATGGGTGTGAG
AGAAAAAGTGATTGATTAATGTGTAGGAGGTAAGAAAAGGAGAGACGAGAGAGAAAAAAT
GATTTATTGATGTATAATAGAGAGAAGTGATTTTGGAATTTTTTTTCCAAAAATTTTCAA
CCAAACAAATT
>TeaL_65907
AGGCAGGAGACTGATTCAAAAGCCTTGGACAGCAGGGACGGATACTTGCTTACTTGACTG
GCTTACAACGTTGACTTTCCTTGACTTCCCTTGCACACTGACTCCTATTCAAGATATGGA
GACTTTCCTGGACTATAGTTCTAAAATCACTTTCTTTGCTCACAACCTTGAGTGATATTA
GAACTTCGACTGAGCTATAGTCTCCCCGGACTGGACTACTTGAGCACTTCCTCCTAAAAG
CCTTCCTATCAAGCCTTCTGATCTTGATTAATCTACTTGACTAATCTCTTTCCCTTCCCT
AAATATGGAATATCGTCTTGGAATAGAGTCACAGCGCTTAAAAGTGCCTAATAGTGCTTT
TGACCTTCCGGTTTAACGATCGGACGGGAAGTGAGCCCTCAGCAGCTGATGGACCAATAG
CTTCGTGTGTCAAGGTCTCTATGGTAGTAGTTGAAAAAGCAGCATCATCTAAGGCGCAGG
CACCACCTATAGCAGGGGCAGCTTGAGAACCCATTGATTGATACGGGAAATACGCACTTG
CTAATATATCCAAAGCATCCTTCAACATGAGAAACAATTCTATGAAACCAC
>TeaL_65908
GGCTGTTTGGCAACGGGTCTAGCAGCATCGCCTGCTTGTTCTCCCATCAGGGCAAGAATG
GCAACGAATCTAGACAGCATGCCCGCTTGTACACCCAGCAGGGCAAGAAAGGAACCAATC
AGGACGCCATGATCGTTTGGGAGGTTCGTTGGAAACCCTAGTTAGTGTGTGTGTGTGTGT
GTGTGTGTGTGTATAATATATATCATTGTTGTATAGCTGAATTTATAAACTTTGATTATT
GTGCCCTTCTCTTTCACTTCTACAATTTACTTGGAGTTGTCTTTTTCAGCATTGTATTGC
TTTAAGAGAGACAAAAAAGGTTGTATCTTTCTCTTTCTCTGCTGTTCTATGTCTGCTTCG
CACCATATGTATCTGCATATTTCTGTTATCTTGGCTCCATGTGGCTCAAAATTTACTTTT
TTTCATGTTCTGTACTGAATTTCTGTACTAGAACAGCATATGCAAATTAAATTGTAGCTC
AATGTGATTATCGAATCCCGATTTTAGAATTAAAGAAACCCTAAACCCTAAATCTTGATA
GGAGCTTCCTATGTTTGTATTTGAGATAGCTATTATTGGTTCTTTATCATGTTTTAGCTC
TTGGGTTATCCTATTTCGCTATGTCTAGATTAGCAACAGTACACGGCATGATTATTGGGT
ATTTTTTTTTATCTTATCTAGATTCGAATATTTGATAATCTTTGTTCTTCTCTATTGGGT
CAGTTAATGATGACTTGCTTGGAAT
>TeaL_65909
CCTATACTTACAGGAAACACTATATCCACCACATTATCCGAGGCATAATTAAAAAAGAAA
AAAATGTCATAACTAATGGGATATAACTAACAAATTTATGAATTATAATTAAAATAATTT
CGTAATTAAAGAAAAAATTGATCATAATTGTAAAAAAAAACAAACATAATTAGTGGTGTA
TATGATACATCCGCTTTATATGGTGTATATTAAAATTTTCCTGTACTTATACTTATCTAT
CTATTCTAATCCATAAGGTGAAGGTTGTTGGGGGTGATAACACATTTGTGTTTCATATTT
TAGATTTTTTCAAAACACCGGTTGTTGATATTTATGCGAAATAAAGAAAGACTAGACTTG
AAACCAAGATTATAAGTTTGACAAAGTAAATCCTTACTACTTGAACAATAC
>TeaL_65910
AAAGTGATTGAGAAGGAGAGACAAGAGAGAAAAAATGATTGATTAATGTGTAATACAGAG
AAAAGTGATTTTAGGATTTTTTTTAAAAAAAACTTCAACCAAACATGTTTTTAGAATTTT
TTTTATAGACAAACCAAACATGCCCTTTAATTTTCTCTCATTTCCGAAATGTTTATGTTT
CCAAGCTAATCAAAACAGAATGCCAAAATGAAATTTTGATCCTTGAGATGGACCAATTAA
GGGTTCAGTGGAAATGCAGAGGTAGTGGGTTTTTGTTCCGTTAAACGCCTATTTTCTCCT
GTTATATGGTGAAGAGTCATGCATGGCACCGCCACGGACCAAAGTCGTGTTGATGAGACG
CAGTGTAATGGAGCCTGAATTCACTGTTATTGCTATATCTTTTGGGATGTCTATCCAATT
TTGATGAGGTTAGGTTTGGAACCTTTTTGTTTGTTTCAGTCTTTGAATAAAGGTGTAATC
CTCAGTTGTGGTGGATGGTACTTGTAATTGTGGGTTTTTCCATTGTGAGGCCTGTGAGAA
TTAAACCAACAGTGAAAATGACTGCTCTTGCACTGGCTAGGGTCTTCCGTGGGCTAGTGC
ATGTTTGAAGGTTATCACGTGAGAAAAGGTGTTTGGGTTAGTTTGGTGGCCGGTTTTAGT
TCATCGCGATCCGGTGGTCTGTTGTTGTGGCTGCTCGGAGTGCATTTGCTTTGCACACAC
AGCTGTAAGCATGGGCCTTGGGCAGGGTGTTCTTGATGCATGACTACTCCACCTACCTCC
TTGATCAATTAATCGTGAATGTCCACGTGTTAACACCTAAGAGATAGCTAAACTTTTGTG
TGTATGGACGGGGTGCTTCCCACTGATTTTGTTTTGTGCGATCCAACTAGCATCCTCTTT
TGCTTGACTGTGGTTGTGTGTGTCTTTTGGCACAAGTTTATCTCGTTGGACGTGGATCCA
AGAAATAATTTCTATACTAACAAGTGTAAGGTTATCCTTCTACCTAGCTAATTGGATATT
GATTGGTTTTTATTTTTTTGGTTAGATTTGATAGGGTTTACCTATGTCTTTGTGTGTGCC
TTTTCAGGCAATGTGTATAGGTGCGTGCACCAAGTTATCATGTAATACTTGGTTTTTGGT
AATAAAAAGCTTACTTACCCAAAAACAAAAAAGAAGCCATAAAGAATTATTCTCTGACAG
AATTTTTTAAGGACCCCTTCATGCCAAAAGACATCTTGCCTACTTCCAATTATACAATCT
TCACTACTACTATTTAGTTTTTTTTTATTTTTTATTTTATTGGCAACAAAAAAATTATTA
AAAAAGAAAAATGAGTACAAACAGAGGACAAGATGTCCTCTACAAAGAGTAGACAACATC
AACTACCAAAAACTAAGACATAAATTAACCATCACAAATCGCTTTCCAATCTCTAGAAAT
AATAATAATAATAATTAAAAGGTGGAATAAAAGTGCATATGAAATCAGTACCGGTAGCTT
TAGTGCAACTTTAGAAATTTACAAAAATTCACATATTAAGTATTTTGGGATGAGACCAGA
GCTCAAGAACTCCTAATATGTAGTTTTTAAGTATATGACGAGACAATTATATTTAACTTT
TTTACATATGAAAAATGAACTCTTCAAAAAATTCTAGAAATGCCTAGACTTGTGACTCCT
AAAGTGTTACTAAAAACGAGCAGGTTTCAAACCCACATACACTGCATCAAACAGTCACAA
TATCCGCTAATATGAATCTAGAGCTCATAGGTTTACATGCAACCATATTAAACAATATAT
TCAGTTCAACAATATATCCCTATAACAGGTTAATACATGCAGTCAAGTTCCAACGACATG
AATCGTCACATAGACCTCTTCACTTGATATGCATGTTTATTCTTATATTCCAACAACAAT
ATATAGTCATGTTCAATATATATTTGCTACAAATAATCACATGCACCTGTATGAATTTGA
AAGAGAACAAGGTGATTATTCCTCTACTTGTTGAAGTTTCTCTCTCTATAACATGACTGA
AATGGCAGTGAGGACTCACCAATATGCCTCCTCTCCTCACTCTTACTCTTCTAGTTTTCT
TCCCTACACTGAAGATGGCAGAAATCCTCTTCTTCCTCTCCCACTCTTATTTTGTCATCT
TTCCTTTGTCTCTCACACAGGTATCCCTCTAATCTCCCCTCCACTCACTAAGTTTTATAA
TTGTGGCAGTGTCACATTACCCACTAGTAAGTGTAGAAAGAGTCTTAATCCCATGCATAT
ACATACGCAGAAATATTATATTGCAAATACAGAAGGCATGGGTTTGATTCAGAGTTTGGT
GGGGAAAAGGGGCAGATGTGGTGATTGGGTTAGGTCCCTTTCTAGATGTGCATGCTGTCT
TTGTGTTTTTGTGATAAGCGTGTTGGGGCCAAATGATATATCCTGCCCTTGGGTTTATTG
AGAACTTTGTTAGGGACAAACTATATATTGCTCCTTGACAGCCTTCACATTGTGATATAC
ATATGCATATCCTTTTGTGATAACAGAGAAAGTTATATGAGTTGGGTCATAGGAACATGT
TACATGGGATGGGTAAAGTGGTTTTGGCTTTTATATTCTGGTGGGTATAGAAAGCTGAGT
ATATGGAGGCACTACGTACATGATATGCCATCTTTTTTATTTGCTTAATTGATGTAAACA
CAGTTCATTTTATGTTAGTTTGGGTGCACAGATGAATGATGCTTATTTTATTTGGTGGAG
ATTAGAAGATGGGCTTGTGGAGGTTTTTATACGAAGCTTATATTCGGATTTAATTTTCTT
TTTTATGAATGCTCCATGGGCCAGTGGCTGCCTTGCTCTATAATGCTATACTTTCTCATG
GTATAGAAATGTTGAAGAGCAGACACATGTCATCTTTTGTTAATTCTAATTCAATCATAT
TGTGGCAACACCTGAAGTGCAGACAATATACGTATATATATTTTGTAATAAATATATGTA
TATACCTATAGTAAGAGAGAG
>TeaL_65911
ATGCCATGGTATCAGCAATTCCCTATAGAACAACGAGCAACAAAATAAACAAATATTTTC
CTCCTGATAGTGGACACAATTCTGTTAGTGGACACAAACTAAACCAAACCAAACAAAGCC
TTATACAGGGTCAGCTACATGAATCCTTTTTCGCCACTCCGCTCTACAAAGGGCTACAGA
AGTTCATCACTAATCAACAGTTCCATACATGATGCAGAGCATGCCATAAATCTTCATCTT
CCATGAGGCCATTGGGAATGTTATACCCAAAATCCCCGGCCATTCCACTAGATAGGGACT
GTTACACGGCCTTAGGTAGAACTCAAACCACAAAAGCTAAATATTAAGATGAGGGTGCCC
TCACGTTTATCTGCTTAACATTACTTTAGTACT
>TeaL_65912
ATTTTAATTTTTTAAGTACTTTGAACATTCTATATACCCATCAAACTTTTAGCTTAAAAT
CCCCTTAACTATACTTATTTAGGTTGATGTTAGGTATTTCCTTACATTTTGTGACATATT
TACACAAATGAAGTTGTTCATGCCATCCATCACAAAACAAATTTGCAAGTGTGTGGAGTA
TTCATTTTAAATTGAAAAAAGAAGGGGCTTTAGAACCTAAGCAAGAAATCCTTGTTTGTG
TCTATCCTGCATATCTCATCTTATGCAATTTGTATGTAATGTTTTGGTGCCCTATTAAGG
GAATGGAGATCTCGGGTATGGTGTGAGTTACACTTGATTTAACCTGAAAACCTTAACATT
GCTTTCTTATGATAACAGCGAAGAATGAATGGGAAATACAGTATTATTCATTTGCGATCC
TCATTGATGTTCGAATAGACTTTGTGGGGACCTGCATCTATCTCTTTCTTCTTTCTTCTT
CTTT
>TeaL_65913
ATCTGCCATGAAATAATTAGTCAGGTGATAGTAATACCAAGATTTAGTTAAATGTACATT
ATCAAAAATAAATCTGCAAAAAAATGAAAACTAGAAAACACTAAGTCATGCCATATCAAC
AATTGTCCCAAATACTTAAGTAGGAATGAGTCCAATAATGTATATCAAGCAATCTACCAA
ATTGAACTGAACAGGGTGCATAAACACATATAGTGCACAATAATACATAAAGGGGGACAA
ACAAAGATTATGTGACTTGAACCTCCAGACTTCCGAGAACCAAGGCTCTGGAGACCATGA
AAAATTACCAATTGTCCCGAAAGCTTAACGTACCCAACAATATACACCAAGCTATCTAAC
AATTCACCCAAGTGAAAGAGAAAGTAGCCAACCTGTATACATTCC
>TeaL_65914
TTTTTATTTTTTATTTTTTATAGGGTTTGATTAATGGCTCCTCTGTTGGTTTTTTTGATC
TCTAAAGGTCTTTGTTAGGCTGATGTATATCCTATTTGATAATGTGATCTCAGTTGGTTA
TCTGGAGGGTTTTGAGGTGGGCACGCTACAAGGTTCTTTTCTTACAATGTTCAACTTGTA
TGCAGATGATGTTATCATTTTTCTGTGGAGTTAATGGTTAGTAGATAGACTGTATACGCC
ATGTGCTCCTTTGTTTTGAAGCAGTGTTGAGCTTGAAGGTGAACGTTGGCAAATCAACTT
TGATTGCAGTTGGTGATGTGCCTAATATTGGATCTTAAGCATCCATATTGGCTTGTAAAG
TCTAGTCACTGACTAATATGTATTTGGGTCTTCCTTTGAGATCTTCATTCAAGGATAAAC
ATGTGTGAGACTACTATTGAATATTTTACAGACGTTTGGTGGGGTGGAGAAGACAAAACT
TATCAAAAGGAGGAAGGCTTACTTTGATTAAAGCATGCTGTGGAGTTTACCTACTATCTC
GCTTTATTCTCTATTTCTGCTTCAGTGGCAAAAAGACTTAAAAAGATGGTGATATACTTT
CTTTGGGTTACAATTTGTAGAGAGTGTAAATATCACTTGGTGAATCATTAAACAATTTGT
GCTCCTATTAGAGAGGGAGGTTTGAAACTTTCAACCAGTTACCAGACCCTCTTGGGGGAA
TAGCTTTGAAAATATGCCTATGGGTGAGATAGATGTTGGAGTAGGGTAGTGAAGATGTAG
TATTGGTGCTTGTGGTGGGATTAGTCATTATCATAGGTATCTATAACTGGGTATAATCTT
CTACTTCTTTTTTGTCTTTTTTTTTGGGATTATCTTGGATAATTAGCTATATGGTTTTCA
TGCTGATATGTCAGCATAACGAACAGTTGAAGCAGTGGCGGCTTGGTAGGTCTAGCTAAT
GAATACATCCTGTCTGAGTTGGAGCATAGCTGTTGCAGATCTGTAGTTGTGTTGAGTTGG
TATCTTGTTAGTTTTTCCTTGCAACTGAGTCTGCATAAGTGCATGGATTTCAGGATTCTT
TTAGAAATAATGCTTCCTATCACTGCTTCTGTCATTTGCACACTTATGTTCCACCTTAAA
GCACACCATGTTAAGGAGTTACTTCTTGTTAATTAATGAATGCTGCTTTCTCACATTTAC
TTGTTGATAATCACTTTTGCTTTCATCATTCCTACTAGTTTGCCTGTTCATTATAATCAT
CATTTCCCCCTACAGGTCAGACATACAGCGTAGTTCTT
>TeaL_65915
GAATCAAAGTCCAATTAATTTTCAACATAGGAAACTAGTTGTTAGGGTCATTATTGAATA
CTAAAAAGTAGCTATAGGGAAAAATTAAAATGAGTTGAAGAAGAATAAAGTTGAGAGAGT
TACCCTTCCATGGGAAGCCTCTTCCCGTACATAGGACCACATACGTATACCAAGTCGAAC
CTAAGTTCAAAATTCAAGACATGAATCACAAAATGAGAACTGGTGAACGATAATGCATAA
CTTATGATACACAGGACCTATATGTCTTTTCTGTTTTGCCGTTTCAATAAAATCATCTTC
CATTTTGTTGCTAAACAGTTTTGACAATATTTATGCTAGGACAGTTTTGCAGTAGAGACT
AGTAGAGTAAGTAAATAAAATAAATGTCATATATATTATTCATTATATACATGTCTAATA
TTCTTCCAACTAAGAACCAATCAGTATTGCCTAATAATAGGGTGAATTAGACATACACCC
CCTGGAATATGCACCGCATCCCCAATTCTTTGTCTCCAACACGCATTAGATAGACATAAA
TATACACGACACACGGACAAGTTCAA
>TeaL_65916
ATATCATTCCTTATTTCCAGTTCACGGACTTGGGTTACAGGACCGTGACAGGCACCAACG
GGGTTGCCACTCGAATACAAAGCATCTAGCCTTTCACATACCCCATCACCCCAACATGGA
AAACTGCTCGTGCAATGTGCCAACATGGGAGACTGTCATGCCCAAAGCACAAAATAGTAG
TGTGGAAGCAATCTTAGCCGATCTAATGACCACCTCTACAAGGAAGATATTCAAGGAATT
TATGGTTAAGTGGAAAGGGCCCGACTATGATGAAATTAGTTGGGAGTGTGAAGCGAAGTC
CCTAATATTAAGCATATAAGCATGAGGCCACCCTCATCTTAAGTGCTTAGAGCTAGATTT
TGGGGTGTGTTCTATCCAAGACCATCATGTTACATGGTATCAGAGCCGAAGTATTCAGGG
ATGGGTAGGGTGCGTGTCCTTGGCCTGCACGCTGCAGCAGGTGCTGCCGAGTGAGCACAT
TGGACGTGATGAAGGGTGTGAAGCGAAGTCCCACATCGCCCGAATACTAAAATAATATTA
AGCATATA
>TeaL_65917
TTGTTTGTCCAGCCCCCCAAGTTTAGTTATCTGTCAACCGCTCGTTCCTTACTAGAGTCA
TCATTTTGACTGGACTTCCAGGAATTGGAAGGCGACTCTTTCTTCTTTCCCGGTAGAGAT
TGAAATTCTTTCCCGACTCTTTCTGTTTTATGTGTTTTAAGTATTCACATAATTCAACAT
ACATTAATCTATTCGTTAATCCAGAACATTCATTAACTCATTGCAATTCAATAAAGAAAG
TCATGAACTAATAAATGTGCAGTTATAAATGTAGTTATTTCATAAATTTCAGGTTCATAA
AACAAATACTTGAAATACATCCGTACGTTAGATGAACAACAACATTG
>TeaL_65918
ATTTGGTTCATATTGATCAATTTCCTTTTGAGGTTCTCCTGATGAGTGCATTTCTATTGT
TCCCCATGAGCTTATTCCCTCTTCTTCTTGTACCAACCCTCCTAATGAGTCCCTTTCCAC
TGACGCCCATGAGTCTATTCCCTCATCTCCTCCTCCTTCACCGCCTTCTCCTCTTTCAGT
GTTAAGTCTATTCTCGTCGCAAAGCTCTCCCTCCACCAGTTGTCTCTGCCCCTACTGTTG
ATCCTCCTGCTTCTGACGACTCTGATCTTGCTAACCGTAAGTATCCCCTTCGCATCCGTA
AACAGGTAGTCAAACTTGATTTTGCTAAAACATGTTTTTCTCCTTCATACTGTACGTTTT
TGTCTGTTATTCACTCTTTTTCAGAACCTCAGTCTTACAAGGAGGCCTGTCAGGATCCTA
ATTGGGTTCAAGCTATGGAGGATG
>TeaL_65919
GAATGGGCCTAACTCGTGGGCTGGACAATTGTCATCCGTCTTTTGACGTTTGGGATTACT
GACGTTGCCTCATGAGAGCTGCATATATTGAAGGATAAATGGGGCGGGTGCACGCCAGAG
GCCCTACTTATTTCCATTCAGGCAACTTGGGAGGGACGAAGATTAGCTGAATTAGACGCT
GCAATGAGTCGCAGTAGCGAGCCTATGCGTACGGGAAGAAGAACGTCCAAGGATTGAGAA
ACACAGCAGCCCCTTAGTCGTCGAAGCAGATCGCCCCGAAAGGACAGGCAACAACGGGGA
AATTCTCCGTGCCCGCAACCGAGAATCGAGCCCGATGCGATGCCACGACCGTTGAGTTTT
GCGATTTTTGTGAGGAATAGACCAATGACGGAGGCGGATTCTATCATTAAAGACCCAGGT
GTGGCAGTCGAGTTCGCTCGACAGATCTTCCCGCCGGAAGTCCAACAATCGATGGTCGGA
CGTCAAGATTTCGAAGTATTTCGAGACGGCATACATGGGGCCGTGAAAGGACTATATACT
GCTTACGAAGTCGGCATGCGTCTGCGGGAAGCGCGACATGAGAGTGAGAAAAAGGATGAA
AGGAATCGCAGTCTAAAGATTCGCGCGGAAAAGGCTGAGTGTGAGCTTCGAGAGCTGAAG
AATGTTCAAACGAGCGCGTCGGTGGCGGCCGGTCAATCTAAATTGGTCGTTGAAGAGAGA
GTGACCCAACGGACCTCGGGTTATGAAAATGGGTTTCAGGACGGCCTGAAGGTCGGGATA
GAGAAGACCAAACGAGACCTTGCCGAGGAGGTCTGCCGATGTGAAAATCGTGGATTCAAG
CACGACTGGATCAAGGCCCTTCAAACCGAGAAAGCTCTCGAAGCCGTGGGCATTGATTCG
GCTTCGCCCCTGTATCATCGTCACTACTTACCCTATTCCGATTTCAAAATTGAGAGGAGC
GACGATGAGAGTGCCGAATAAATAGACTTTGGAACGCGAGAACAGACTTCGCGCCGAACA
AATAGAATTTCTTTTATTTTCAACGTTCGTATTTGGTCTTGAAATGTTATGTGCTTAATT
AAACGTATTATTTCAACTTACTGGCAAGTTTTGTGTTGCGTGGTGCAAATGTTTAAACAT
GCATTGACCGGCTCGAATTAAGAACAATTCTCAGTGAATATTTATTCGGCCAGTGAAGTG
GTCCGAATGCATCTCTCACAAAGGCTCCGAATCCGGAGACTATTTTGGCTAATCGTGATA
TCCACAAAGGGCGCTCCGAATTCGGAGTCTTAATCGGCCTTAAGAGGCTTAATCAGCCCT
AAGGTGTCATGCACCAAAAGGCACTCCGAATCCGGA
>TeaL_65920
GGCTTGGGAGCGAGCTTGAGAAAATGAGAAGCTTTGTATTGCAAAGGTGGAATATGTACA
AGTATCAAGCCCACAAGTCGGGTCAATGATAGAATTTACGTAAATGTGTTGAATTCCAAG
GCCGTGGCAGGCTTCTTCCTGACATGTCTGAGAGCCGGTATGCCCCTGTTCCTGCGATGG
ATTCTATCTGATAGGGGCCGTCCCAGTTTGGACCCAATTTTCCATCGGCCAGTCTCCGGT
CGGCTGGAAGTACCTTCTTCAGGACCAACTCTCCTGGCGTGTATCGGCGCAACTGAACTC
GCTGATTATACGACTTGGCGAGCTGCTGCTGATACCGTGCCATGGATGCCAGGGCACGGT
CCCTTCGTTCCTCGATTAGAATCAGATCCAGGGCAAGCATCATGTCGTTTCGGCCCGTAT
CAAAAACTTGCGATTTCAGAGTTGGGAGGCCGATTTCCAGGGGTAAGATTGCCTGGGTTC
CAAAGCATAGAGCAAACGGCGTTTCTCTAGTGGATCTCCTCGGCGTAGTACGATGAGCCC
ACAATACACTCGGCAATTCTTCGACC
>TeaL_65921
TCCATACAAATCTTGGAAAACCTTTTTTTTTTTTTTTCCTCATAGAGAGGAGACATAAAT
GAAATGAAGTGAAACACAAAGAGAAAAGATACTAACACAAACAATGGGAAAGAAAAGTAA
AGTGTATGACTAATATTTTAAATTTAGTTTGATGATAATTTTGTGTGTGTGTGTGTGTTT
GTGTGTGTGTGTGTGGTGTGTGTAGGGATCATCACTCACGGCAAAGATGATAAATGGTAA
ATTATGTTTCGCACCTCTATACTTTCACCAACATGTCAATCTAGCCTTCTTATCTGTATC
TATAATAGTTAATTCTTTATACTTTCAGTCAAAGAATAATAAATTATTTTGTCTATTTGA
TATAAATGACATTGAATGAAAATTGGTATGTGTGTTACACTCGACATTTATTTAAGGACA
TAAATAAATAGCAAATTATATGGATAATCCGTGCATTTTACCTCTTGTGTCATTTAGGAC
ACTATCATTTCAATTAGTTTAATTTTGACATTTAATTTTAAATTGTGTCAATTTAGTTTA
ATTGATAATGCCAATTAAGTTTTTGAAAGAAATAATCAGTGATTTTGTTAAGATTAACTC
ACTAAATTAAACAAGTTTATAATTTTACCTAAAAAACATGATACATGCCACTCATGTACA
CATTTT
>TeaL_65922
GAAAAAACCTAGACACACGACAGTTTCCAGGTCAAACAGTTTAGTCTTTGTAGCTTGAGG
ATCCAGGTCAAAATTTTATCTCATAAGAGCCAACAAACTTACTGCTTATGGACACGCACA
AACAGAGCGCTTAGCAACACCAGTTGCTTAGGGACATCTACCACAAAAGTTCATGAAAAG
CGAGCTAATTATACTATCATAGATATGCAACACTACATAAATTTTGGACTAGTTTATGCA
TCCACAGGCAACTAGGTTACAGATAATTCTGACTCCCTACTGTTTAAAATCCATAATATG
CGATGTGTTGGCTTTCTTATGTTTTTATCCAAATTTCTTAAATGTTTGCCAAGCCCAACT
CCTGAGGCTCCTTTCTTTGTCACTGCTTGGGCATAACATCTATTAAATTAAGGCTGGGAA
AGGTGGCACAGCTGGTTAATATGCCTTCTACAAACTCTAAGATAATGAGTAAACATGCAT
GAACATCAAGACGAGATATGTTGGAAATTCATTTGAGTGCATTCTAAGATTCTTTGGAGA
AACTCAAACTAGTAAATCAATTACACAGGTTATACACTTAAAAAGAACAGAAGGGAAG
>TeaL_65923
AGTACTGACAGTTAACTAAATAACTATCCTTACGTTAAAAAATAATACCTGCCATCTCTC
CCTAAATATAATTCATGTTGAATTAGGATGTAAAACTTAAAACACAAAACAAACAAACTA
GCTTCAAGCTTATGGAGAACAATTATAAAACTTAATGAATCTAATATATTTTTTTTGTTG
TTGAAATATGGATATGTTAAAATTCTTCTTTGGCAATAGGGTCACCCTTTAAATTACTCT
AAGTTCTGCAATTGTAAGTTTAATGTAAATCCATCCAGATTGAAACTTTATCTGAGAATT
GAAATTGCGAATTGGTTTCAAGAAACAGAACAATCCCAATTTCTTGGTCATGAAGAACTA
TAATAACAGAGTGATTTGGCCGCATATACAAAGAAATAAATAAAAACAGAGCAATATCAA
ATAACAAACAATCAAAAGCAATCAGAGAGAGAGAGAGAGAGAGTACGAGTAGCGCCATAA
GAAGAGGCATATAAATAGCTGTAATCAGCAATGGGTTGAACGGTG
>TeaL_65924
ACCCCGAAAATTCCCCAGTGCAACTTTGTTTCAACATTCAATACCATTAACAACAACTTT
CAACATCCTCAAAAAACTATACACAAAGAGACACACACACATGCTTACATGTATACATTC
ACACAAAGACATATACATACATTATACATACACACAGACACACCCATACATGTATATATA
TAGAGAGAGAGAAAGGGGACGATGGAGATCGGCTGATCGGCGGTGACGACGGAGGAGATC
GACGGAGATATGAGATCTTTGTGTGACTGAGGGCAGCGATGGAGGTGGAGGTGGACAGCG
ACTGAGGGCAAAGTAGCAATCTGAGATCTCTGGAGCGAACGGCGGAGGTGAAGCGACGAT
CGAGAGGTGGACAGCGACTTTGCGCTGAGGAGGCGGAAAGGAGAGGTGCGAGA
>TeaL_65925
TTTCATTTGCAAGTACTCTTTTTTAAATAAAAAATTCTTCCTTCTTTAATTGTCACATGA
CTGGTCATTGGTCTTTGTTTGGGTTCAAACCATTACAATATGTATGAACATACAATACTT
GTTCCTTGAGTTGTACCCCAAACTTCTGATAACCATCTTTTTAACCAAGATAATGAGATC
CAACATGTCTTGAGACGTTGAACCACCGGAATTAATGAAGAAGTTTGCATCGATATTTGA
AACCATTGCCCGATCTTTCCATCAGCTGTGTCAATCAACTCTGTTGCTAAAACCTCCGAC
TTGGATGGAATGTGAAAGACTGAGTTGGTGCTTCTCTCTCCCACTGGCTGAGATATTCTC
CTTCTGTTAACAAAACAATTAAAACATTAGCATTTATTTCCTGGAATCATTACGACCCTC
AAAATGGTCCCCTTTTTCAAGTATTCTAGTTCCCTTCTTGCTGATACTGCATACTTCAGT
CAGAAGATGGCAACTATTAAAGATCAAATTGGAGGATCATTTAGGAATTAGAAGGTTCAA
AAAAATTTACCTGCATGCTTCAAGTTGGTAGTGAAG
>TeaL_65926
GTTCTTCTCTATCAACTCTGTCACTCTCAGTCACCGACACGGTGACACCACCACCACCGC
TGTCCCCGACCTCCTCTCTCTCTCTTCTTCTCACCTCGTTTCTCTCTCTCTCCACTTCGT
CTCTTTATTCCTCATGGCCACCGCCACCGCCGCAGGTCTGTCTCTCACCACCACCAAAGC
CACCGCCGCAGGTCTGTCTCTCTCCACCACCGAAGCCACCGCCGCAGGTCTGTCTCTGTC
ACCACCACCGAAGCCAGCCACCCACAGTCGAACTCACTCAAATCAGTTAGATCTGAACTC
AGATTTGTTAGATCAGTTAGCTCTCTGTCTCTCTCTC
>TeaL_65927
AAGCTTATATATATGTATATAATTGTATAAATATGCATACAAATTATGCGTACTTTAGAG
TTGCTTATTGCTTATTGTTCTAAAATTCATTTTAATTTTTTTATTAGTAAATAATATGAT
TATACAATCATCTAATCATAAGGCTACATGTGTATATGGTCCTATAATGGTAGCTAGCAA
ACTTCTTTTTATGGATATGTTTTGTTGACATGGGAGAATAAAGGTGTGGGTTTTCATTGT
TATTTACTTCACTTTCTACTCCCAATATTAGAATTTTAAGACTGGCCATTACTATGTAGA
ATTTCATGTTGTCCTTGCAAAGTTTGTAGTCTTGGTTGAAGGATTAGCACTGATATAAGA
CGAGTGTCGGTATTACATTCAGTGAGTCCAATGTTGATGCAATAATTAGTTTCTATGGCT
GAATGGTTAAAACAAATATAGGGTTTTTTAAGGTTTGGGTATGAAGTCCCCATATCTAGG
CTAGGTGATGGCGGGGAACTCGAACTTGGACCAGTTGTGGGTAGACCCAGTGGCGGGTAG
ACCCAGTGGCTGGGACAGGAACAATGAAATTGGGAAAGGCAGAGCCAGAGCTACCCAATA
GCAAAAGGCTAACATGGGGCAACAAAAGGGTAGGGTTTTGAAAATGAAAACACAAGCTTC
TGTGGCCCTTCATGGGTTGTTCTGGGCACTGTGAACAGTGGCCTTGTTGGTTTTGTGACC
TTTTGCAAGCTAGGATTGATGATTGAGGAACTGTGATACTTGAGGGTCTAATAGGG
>TeaL_65928
GTGAGAGTATGATAGTCAGGAGCATATTAGAATAGAGTTATGCATATACTTGTTTATCTA
TATTTAGTAGTTAGTTAGTATTACCATGAATATTATACTATTATTCATGCATAGTATGAT
TGATCTTCTTTTTATAGTTTATGACAAAGGTTAACTCAGTACCTAATCTATCCCTTCCTA
ACCCCGCGTTCAATGGGTATTAAAACTGTGCATACTTTTTTTATTCTTCTAGTAGTTTTG
TTGTGTAGTTTATTACTTGATATGTATATATATATATATATTAAAATGTAGTAGGAGGAG
AAGCAAACATATGAGCAAAAACTTCTAGGATAACACGATCCTCTCTTAAGGGAAGGCCAA
TAAGATTGTTTGAGATTCCGGTTCAAGATCCCCTACCATTTGTCTTTTTTCAAGAGTCCG
GTTTGAGTTGCAAATAAGACTGAGAAACTGATGAGGGATTTCCTTTGGCAAGTTAAGGAA
GAGGGGAGAAAAGATCATTTAGTAAGTGGTTATGAAGATTGCTCTTCTCAGTAAGTGATT
ATGAAGATTTCCCATTGAGAGTCATTCGTTATGGCATTCCATCATTAAGTGTAAGTATGG
GGTACAATATGTCTATTGTTCTTTTGCTACCATGAAAATAGCTAGAAGCCTAGAACAATT
AGTTTGACTGGTCCATGTAGACTTTTTCAAACACCCTCACGATTGATACTTTTAACTTTT
CAAGTTTGACCGACAGTAGGGTGGAGTGGCACTCTATCTCTATCTCTATCTTTAAATGAA
AAATGTGGTATCTTGCAGGTTAATGTGATCCTTTCACTTTATCATTGCATTTTCGTGGGG
TAACTGATAATTTAGCAGCATCTGTTTCATATTATAGTTGTGATTCATTTATTCTCCAAG
TATATTCGATGCAGTAGTATACTTTATTCATGTCTGTTATTGGTGAACCATCTTGGAATT
TCTCATTAATAATTCTGCTATCGTATGATTCATTTCATAAAAACTCTATCCAGAGTATTT
CAAATGAAAAATTAGGAAAAGAAACAATGGTGCAAGCGACTGTTATTTATCTTATTTGAA
AAAGAAGGGAACAACCCTTTGACTCTTGCACAAGTAAAGAACAATTAGGAAAAGAAGAAA
AACGGCAAGGGACTGTTATTTTTCCTATTTGACCAAGTAGGACTCAACTATTTGTGCACA
AGTAATACATATTTGTGCACAAGTGGTCACATTTGGTAACACAAAAAAAAAAGGAGTTGA
TTTTAGCTTGAAAGTAACACCTAAAACCCAACTTCAAAAAAGTTAGATTTTTTAGCTTTT
TAAGCTGAAGAGGCAAATAAGCTGAAAACCTGAAACTTGGAGCCAAACAACTTACTTTTT
TGAAGTACATATGCTTAAGCATGTGATTTTAAATTTTAACCTAAATAAGCTGCAAATAAG
TGGAACCAAATGGGGCAATATCAAGTAGCAAACCTACTACATTTGCAGGTGTTTAGGTTA
GTGTATTGAAGGCAACATGAACTTCCCGCAATAATTATGCACAAGAAACATTCCATACAT
TTATACGTGTGGTGCAATCATCCTTTGAATTCAACTTTGAATTTTGGATTACTCACACAT
GTATTACTGGTGCACAACTTTGAATTTTGGCTTACTCACATTTATAGTTATTTCATCATG
TATTACCAACTTGAATTTTGGAGTTTTATTATCATGTTATTTGGTTGCTTACAAGATCTC
TTGGCAGAACCCATTTATGATAGCACATGTTGTATGTAAGTGAGATTTACTGTTACAAGA
TTTCCATACATGTTATTTGGTTATATTAATGGCATATTTAATCTGTGTCCTAAACCCTGG
GTTTTAGCTTAATCACTTTTTTTTTTTTTTGGGTCAGTAGGATTTATTTTATTTGATTAT
TAGGT
>TeaL_65929
AATCCCCACGTGATTTTGCACTAAAATGCAATGCATTAATAGTAGTCAAAAAATGACTTT
AATACCCCTTAGATATCTTCTCTTTTTACACATTATTTTTAACTTAATCCCATATTAACC
AAATAAATTACATATTAACCCAAAATCCCCTAATCGTATGATCTAATTTCTAAATTTTAA
CATAATTTCTTATTTTTCGTGTACTTATATAAACCATGTAGGCACAGTCTTTATGATAAT
CCACATTTTTGCTATTGAACCTCAATGAAAACTATCGACCTTTGTTTGAATTAATTTAAC
AGTTGAATTCACAATTAAATACCAAGCTGTGCATTTGTAAATAGCCTTGGTGTGCGTGCT
TGTTGCTACATCGAAACAATTACATTAATCTAAGAACAGAGAGACAAGGGAAAGTTTTGC
TCAATTCCAATAATCAAATTTGTACTAGAGCTTGGTTATAGATGCTAGACCACATGCCCC
CCCAATCATCTTGATTGAGATAATCTTGGTGGGTTGCTTTCCTATGATGTTTTCGTGCCC
AATATCATGTGTAGCCGAGCTAGGATTTCTGCATAGCATGGCTAGTGCGTGCTAGGTTCA
TCTGCTACATTCGATTGCCAGGCTCAATTGCTAGGTCCAAGCTCCTACCCAAGCTCATAT
TCCAAGCATCCATCGATCAATGTGCCTAGCGAGTGCTAGGTTGTCCATATGGCTTGCCTA
GCAAGTGTTAGGTCGCAAAGAATGCCTAGTGAGTGCTAGGCCTTATTCCAAAATGTCTAT
CCAAGCTAGGACTTATTCCAAAGAAAGCCTAGCCGGGCAAGGACCTTTCTGAGGATACCT
GCTAGGTCTTACTCCAAAAGTGCCTGACCAAGCTAAGACCTTTCTGAGGATGCGTAGTGC
CTAGCCAAGCTTGGACTTTTGCAAGCATGCCTAGCCTTACTAGGTCTTATTCCTCTATAG
AGTGCCTATTACAAGGATGCCTAACCTTGCTAGGTCTCACACCAAAGAGTGCCTAGCCAA
GCTAAAAGAGGATGCCTGGCCTTGCTAGATCTTACTCCAAAGAGTGCCTAGCTGAGATAG
CAGAGGATGCCTAACCTTGCTAGGTCTTATTTCTCCATAGATTGCCTCGTCAGACTAGGA
GATGCCTAGCCTTGCTAGGGCTTACTCCAAAGAATGCCGAGCTGAGCTAGGACTTTTGTG
AGGATGCCTAGCCTTGTCAAGTCTTATTTCTCCAAACATCCACCAAAAGGAACTTGGCAA
GATACTCTAACAAGCTAAGAGTGCTGCTATAAATTTTTCAAAGGACAACACCTTAGAAAG
GTTTTCAACATTTTCCCCCCATATCTGCCTAGCAAGGAATTAGGTGAGGAACTCTTTGGC
GAGAAAAATAGCTCAAAAAAAAGCTTTTCCAACGACAACACTTCAGAAAATTTCTGAATG
TTTCCTTTCCAAATCCACCAAGCAAGGAACTCGACAAAGCACTCTTTGGCAAGCAAACAA
GCTTGGAAAGAGATTTTTACAGGGACAACACCTTTTAAACTTCAAAGTGTTTCCTTCCCA
AATCCACAGAGCAAGCAACTCAGCGAGGTAGGCAAGCAAAAGAGCACGGTAAGAGGTTTT
AACAAGGACAACACCTTAACAAGTTTCTAAGTGTTTCCTTCCCAAATCCACCAAGCAAGG
AAATGAAATTTGGAAGCTTGTGAATGCAATTGAGTTATATTACAAATTCACCAATTCTCA
AGCACTGTATTTAATTACATTATCACATATAACCAATGCAAACATGACAAAAGCTTGCAA
TATAATTTTAGTAGCAGGAATACTATATATCCAAAAAATCATACTTACTTGACTTTGCTC
TTCGCTTTACTTTCAGAAGGAAGACAATATGAACTTCAAACTTTAGGAAAGTGGTTCAAG
TAACTCAGCTGGTTAGAGCAAACAACTAAAGAAAAGGATTTTTTTTTTTACCCCGATACA
TCTTGCTTGAAGCCTATATGGAACTCAAATCTTTCATCCTTCGTCCCAATCTCAAAATAG
GTTGTGTCGAAATCGAGACTACAATTATGACTTTCAAGTTCTTTCCCCAGCCAGTCACCC
ATGTGTGGGAAGGGTCAAGCTTGGAGACTTCTTATTTGTGGGGAATCAAACTATCTTGCA
ACTTGCGTTCAGGTTCCATATATCGAATTGCGTACTCGCTTTGTGGTGAGCAAAGAGCTT
GGAAAGAGGTTTTTCCAAGGGCAACACATTAGCAAGTTTCTAAGTGTTTCCTCGTGTTTC
CTCCCCAAATCCACCTAGCAAGGAACTCAGCAAAGTACTCTTTGGTGAGCAAAGAGTTCA
GAAAGAGGTCATTCCAAGATAACACCTTAGCAAGCTTCTATGTGTCTCCT
>TeaL_65930
CCTGTCCAACAAATCCAATTCTGTCCCGCAACCACCTAATGTCCAACTTTCTAAGAGGAA
AACCATCAACCAAAATCTGTAATTAAATGGCACTTCTATATGTAAGATCCAGCTAGCAAA
CATCAAAGTCACAATTTTTTGGACATGCAAGGTGTCTCATGCAAAGATAGTTGTGAGACT
TATGAGAGAACAATTAAATGAAGTTTGGTATAACAATAAGTGGGTGGAAAAATTCCCCAC
CACTCCTGTTCCATATTCTGAGATAATAGAAAGCAACCCATGAACAGATGCACAAAATTT
GGGGGTGATCGTTTGACCTGAGCACCAGCAATCATGAATTGGTGTATAAATTCAAGGCAA
TTTAGGTTCTAACTGGGGAAAAAAGTATCATGGAGTTCTAAACATTTTATCTGGTGTCAA
ATATACTTCACTGGGGACATCGTAGGACATGTTTCAGAAATGCTTGAAACTTGCTTAGAG
AGAGCATCAGTGGTTTCACCATAGAGAAACTTATAAACTAATGGGTGAAATAATAGATTA
GTAGTTCCTCCATGTAATCATTTATTCAATTCCAAGATCATGACATAATGCATGTGTAAA
CATTGCTTACCTCTCCGCTGGTTGGCTCATAGAG
>TeaL_65931
CTGTTCTGTCCATTCAAAGCTCAGGTAACGTAATCTAATACATTGTCGAAATTGTGTAGT
CCAAAACAAGGAAGTCATGAGAACACTGTTTTTGGGATTGAATCAAATCACCTAAGTCTT
CCTCTCTCTTTTTTTTTTCTTTTCTTAATTTTTAAATTTTTGACTACTTTAACATAATCC
TCTGCCAACCCCACAATCTCGACATTTCTCTCTGCCCCTCTCTCTCTCCCTCTCCCACTC
TCCCTACTGCACCCAAATTGGTTTCATTACCCACCCAGAAATCCCACAATGTTTTGATTG
AAAACCCATTTCAAGAAATCAACATTTGGATCGAAATTAGG
>TeaL_65932
AATCCTTCACCAATTCTTTCATCAATTTGATGAATAAAGAACAGTGAGCTCCAATCATTT
CATCAAACTTGTATCAAATCAAGGAGATGCAAAATTTTCACCAAATCAAGGATTAACTAA
ATCCTTCACCAAATTTTCAACAGTCATATTATTAGTCAAATTTGATGAAATTTTAACAAG
AGTAAGGTTTGGAGATGATTTTCTTTTCATAAATAAATGATTAAAACAGGATAAATTTGG
AACGTTATAAAAAGATTTGATGAAAAAAAAAGTAAGGATTGTTGTGTTCCATACCAGATC
AAGCATATAACCAAAATTTCACTCAAATTGATGAAGAAGAAGAGTAAGGATTGGAGATGC
TCTAATGTGATTTTTTTTTTTTATTAAAAAAAAAAGAAAGAAAGAAAGAAAAAAAGAGTT
AGGTCCAATTTATGTTGACGCCATGGAACACTTGTCAGGAAATTAGGGCTCCAATTATCT
TCAATGAACTGTTACCACGAAGTTCAGGACAATCGTTCAAGGGTTTTGATTAAGCTACCA
GAAAAGAAA
>TeaL_65933
CCTGTCTTCTCAGCAACCAAACACGCAATTTTGCCGGCCCCCGTGCTCCTGGCGCCATTT
TCTGCCACTCAACCCTTGCCAGTCCTCGCCTCTGCTAAGGTTTGAAGGTGAAAGAGACAC
TCGAAAAGACTATAATGCAGCCAACAAACTCTATGAACCCAATGAACCGCCCAATTCAAT
TCACACACACCATGCCTCAGCCCTGGTTTCCGATACTACCTTCAGCTCCGCCATTGTCGA
CCGCTTTTTGGCAGAACACAAATGTGCTTGATAGCCTTCAAGATCTACGCAACACAATCG
ATCTCGCAAAAGCTATG
>TeaL_65934
AAGGTATTAAATTTTCTTTTCTATGAAAGCATTAACATCTTGCAAAATGTGGTTGAGAGC
ACTTTAAAGATATCATCACAAATGAGACCTTAGTTCTTGATATATCCATTTCTTGACTCC
TTTCTTTCAGTATGTGGGTCACCTTATGCGCAATTTAACTGGTCCTCCTTGACAGTATGT
CTTAATTTTGTTCAGCAGTGTCATAAACTGTGTATCAGTTGAGTATTTAAGGCCAGTTAG
GCTGAAAGCTACTTTTGTTCCCTCTGAGGCACTGTTTGGTTGTAGTGTTGGAATGATTAT
GCCTTCTTCCCTATCAGTTTTTAAGTTTTTCTAATGATTTTTTTAGGCGACATTCTTGGC
AAGCTTGTTTACTTTTTAATATAAAATGACCAAATATACCCTTCATAAGAATGCATTATA
ATGCAACATTATCTCCAAATTTTGCACCAATGAAAATTGTTAAGAATTTGAAAATCGTAT
TTCTAGAAAATATATTTTC
>TeaL_65935
TATGTATCATGAAAAATCTTTCATGAAAATGATCATGAAAGATTTGTGACTTTTGGATTA
CACTTAGAATAAAGCACCACACACTAATCAAGGTAATCTAAGGGTCACAAATTTTTCATG
ATCATTTTCATGAAAATTTTTTCATGATCCCTAATATTATCTGTCAAGGAGAAATTATTC
AAATTCAGCCTCATTTCATTTACATACTTCCATTTAATACTTTTTTTTTCTAAAACCTTA
ACACAAAAGTAACAATAACAAATCTCACGGTTTAAATCAATAACTATTTATTTGATGCAC
CAATAGAACTTAGTCCAAAAATATTAAATAATTTAATCATTGTTTATGTAATATTTCAAA
CCAATCACTAAGCAAGATGTGATGATTTACATTTATTAAATTTATGAGAGACAAAATATG
ATCTAT
>TeaL_65936
GAGGCCATCCTAAGCAAGAATCTGCTGTTCTCTCTCTCTCTCTCTCTCTCTCTCTTCAGG
CCAATTTACTTCTTCAGAAATCACGAGCCCTCCCACCTTACCTTTTGATGGGTCGTTAAG
CACACCAAAAATAAAGACTAAACTATACCTAATTTTCGTAGAATAATGGCAAGTCTAGGT
ATCGATCCATAGGAACTAATGTGAAATTTAACTATTTTAAATGCGAGATTCCTAAGTTAA
TTTGATGAGAATGGTTGATGGATAAAATATTGAAATGAGAATTAAACTGGAAATGAGAAA
TTAAATTAACAATAAATAATAGGGTTTGAGGAATTGAGTTGGGGAAAATCCTAGGGCAAT
GAATCCACCACTAGATACATAAATAGGGTTTAGAGTTGAAAATTGATTGCGTTACAG
>TeaL_65937
TAATATATTTTTTATATTATGTGACAGTTATTATGATATTTTCCATTTAATTTTGAACAG
ATGGGGAAAATTTGAAATAGAAAGGGCCAAAGTGGAAAAAAATAAATCTGAAAGGGCCAA
AGTGGAAAAGTGATCAAACATAAATGGGGCAAAGTGTAATTTATCCTAAAATCAATACTT
GCATATTATTTTGTATTGATTTGGTGTACTATTTTTCTATTTGTATATCATTGATGGATC
GTTGAACACACCAAATATAAATCACTAAACTATATCAAATTCTTTCAGAATAATGGCAAG
TCTAGGTATCGATCCACAGGGA
>TeaL_65938
TGGAACTGAAACCAGACACAGTTGATATTAATGGTTGATATGTCTACTTCATTGAAAAAA
AATGTTTCACTAAGTTTAACATAGTCATCTTGTCTTGCTTCATTATGAGAGAATTGTAAG
TTTTCTATATATTCAATTGTCTTCGTAGTACAAGAATACATTGGTTTATATAACAATCTA
ACTCTAGAATGCAAAAGGAAATACGATTTATTTCAATCCCTAATATATACAAAATATATA
TACTACCATATATACATAAAATTCCTAATATATTCTCACACCTCCGCTCAAACTCAAGGT
GTTTAGCAGAAAATACTGAAAGTTTGCCAAGAAGAAACTGAAACGAGCAGTGGTGTGAGT
CTTGGTAAAGAAGTCAGTAAATTGCAGAGCCGAAGAGACGAAAGAAAGGGAAATAGAGCC
AGATTGCAGATGCTGATAAGCAAAGCGACAATCAATCTCAATATGCTTCGTTCGCTCATG
GAAGACAGTGTTATGGGCAATCTGAATAGCACTGTAGTTGTCCCAAGAGAGAGAGGTCGG
AGAAGATTGAAGGACACCCAAATTACAGAGAAGATAACGAAGCCAAACAA
>TeaL_65939
GAAAAATAATTACAAATTCATAAGAGTAAAAGTTATTTATGCACTAAATTGTGCAAATGA
GTGTTATACTTTCATAAATTTGCAATTATTTATGCACTTAATTTTATTTTTTCCCTTTAC
AAAATGCAAATACAATCATCCATATATTGTAATTAGAAGATCATCTTAATTGCAAAGTCC
AATTTTGCTCTTGTTCCTCCGAGTTCACTCAAATCCAACAAACCTTTCAACCATCTGACC
TCTAAAAGTATCACATGGAGCAAATTCCAAACACAGACACTCTCACTAGTATTAGTATAG
AGAAACTAAGAGAGAGAGAGAGAATGCAATCACTTAGGATGCTAGCTCATATGAGAGTTC
TCTTGTTTATAAACTTAGACTACCTTGTCCCACAAAGTTACGTGTACCTTGTCTTACAAG
AATTATGTTTTATCATATTAACTTATTTTTCTCTTTTCCTTTCTTTTTTAGCAACAACAG
AGATTTTATTAAAAAAGAAAGAAAAGGTTTATCATAATTAACTCTTAATTGCAATAAACC
CGTTAGTCAACTCTTTATTAAGGTGAGTCCTTAATTAACTCTTAATTATGATTAAATCTG
TTAATTCCTTTGTATTGCACATTAAAAACCTTAACAATCAACACAAAAGGTAGCCATGAT
GTTCACGTTTACATACACAAATGCAACTTATAGACATTTATGAGTGGTCAAGTTAAGTGA
ATTTGTTATCCAAAAGCACTCGCATGTTTACTTTGGTATCTTCAAACAAGTGAGTTGAGA
CTAGCCACCCTCCTAATTGAGCAATCGTAACATGTGCTAGTCCACTGGATTAGCGCTTAA
TTAGTAATCCTATACGTAGGAACATTCAATCATAAAGTACTGAGAAGTACAAGTCTTCTT
CTTAAGAACATGTCTTATCAACTTTAGTGCTATGGACTTATCATGTAAACAATAACACAA
AAAGTAAACAAGATAATAAATAATCTTGCCCTTTTATTAATAACACTGTTTTATAAAAGT
ATCCCTATTGCATCTCTCAGATTGGCTTTTGGGTATACCACTAACGTTTCTCCCCTATTT
CTTGCTGAGCTATTTTCTGAT
>TeaL_65940
AACTTTCCACAATTAGGCGCCCAAGTGCGAGAATTTCTGGGCGGAAATGAAGTGCATGAA
ATGACACCCGACATCTGAGCCTCTGATACTCGGCCAAGCTAGAGGGAAGGATAGGCTAGG
AAGAAAACAAATACAATTTGGAGGGATCATTATCCTTGTTGAGGGAGATATCGTGACCAC
AGTCACGATCAAGGATAAAAGAAAACAAAACAGAACACCCCCACTAGAAAGTTATTACAT
AAAAAAAATTTAGAAAATACTGCAAAGGCTTAAATTTCCAAAATCCAAATCAGCTAAACC
ACCTAAACTATGATAACATTAAACAACAATTACCAATTAAACTACTACCATCCCAGCAAT
CATAGTTCACCATCAGCACATCTAACACAAGTTTTTTTTTTTTTTTTGGGTAAGACACAA
GAGTCTATTGCACCACACAGTATAAACTAAATGCTAACAAGACGTAAAAGATATATGTAT
GAATAAATATACATAAATCTGATGAGTAATACACAGGCCTATGCCCCCACCAAAACTTGA
ATCTTTTTATCTCACCCTTTGGCAGTGGTAGGAGATGGCAGAAATGCCATTGAAGCTAAC
AAACATGCCTAATGTATGTACAATCTGTACACATACATACATACACAAACAAACATAAGC
TACTCAATATTTGTTCGGATGTTTGAATGCACATATAGTTGCATGTATGTTAAAACACAA
CGGGAGCATTTTTAGGGTAATTTTGGTTAACTTGGCATGTATAGTGTGTTATCTCAAAAT
ACGGAGTACCCTGCCAAAGTTAACTTGCTTCACTAAGAAAAACTTCAAAATAACTCTACA
GGCCCCTTCAAACTGAGACCAAAATTGTGGTAATGTCACTAGCAAAGCCCCTTTGGTTGT
TTCAATGAATGATTTTACAAATCAGCTACCTAAATGGCTGCTTTGGTTACACAGAAGCAA
CTAAAGAGCCCTGACAATAACATTACCTGATTGTTGTGCAATTGCGATTGATGGTGCTTT
TGTGAGCGTCAGAACGAGAAAGAAACAGAGAAAGAGAAGAGGCAGCATAAAAAAAACAGG
AGGCACCATTAAAGAAAACAAAAGACAATGTACCTGCAGGCAGCTTCCATCATGAAG
>TeaL_65941
ATTGGTGCATGTAGCACCACTGTACAAAAAATAGTCTTTGTTTGCCTAAACGATCAATAG
ACAACCAAACATACAAAGTATAAGAATAATTCACTAACCTACTGCACTGATAAGAAATGA
AAAGCTTTTCTATGAACCTTTTTTCAACCACCTCGACATGGACCTCTTATCTCTATGGAA
ATAAGCCTGTTATCCTGTGTACATACATACCCATTTGTACATCCTCTAGTGGATAGCTTA
TAACTGTATATCCTTCCCACATCCATGGTATTTCCAGAATGTTACATTGACGACCTCATT
TTTCAGTGATCATTTTCAAGGAATTCATGTTCCAATACATTAGTATAAATACCATGTATG
CTTGGTCATACTAACTTTTCTGATATTTCAGTTACGGGCTTGTTTGGATCACCAC
>TeaL_65942
CCAACTCTCTCTCACGTGTGCACACAAATAAATAAATAAATTGCTGAAAAATTTGCTGTC
CAGTTCAAAAACCTAAGCTATCTTGAAATACCACAAGACACCCTGCACACAATACAGAAC
ATTATCACAACATACAACTGCCACACAGGAAGGAATGATTTATATTAAAAATTACCAAGA
ATACATCCAAATCAACCAATCCAGAATCGTAAGCCAACTATCATTCTTTCTTTCTATCCT
TTTTTTCAACTGATCTTCAAAAATACAATACTTCCATCATAATTATGATATGAAGATCCT
CCCATGTAGACTAAAAACCTATCAATCCTCAACATTAAAGCGAACATCAACATATTAGGA
AGCAAAGAAACATTCTCAAAATAATAATAATAATAATAATAAACTTAAGCAAGCATTTTG
ACTAAACTTGAAATATGACGGGAGATATTCAAGCTCCCAAGTACAGGGTTTAGGATTTCC
CTACCGATAATGTACAGTGACAACTTTCTAAGAGAAAGAACATAAAACACCGCCCTTCTG
GTAGTGTATCAGCTCCAATTCAGAGGTTTAAAAACTCAAATGTTGA
>TeaL_65943
TCAATTTATAAGCTAGACTGAAGAACTCTGCTTGATTCGAACATTTGTGGATGGATACTA
GATTGGTATTCCATGTGATTACTATTTCAATTTTAACTTAATATTTTTATTTATGCCATT
TTATAATTATCTTGAATTCTTTTGATTTTTGACCTTTTGGTATGTCTTTGCATTCCTTCA
TGCCTTATATTAAATTCTTTTTCTTATGGTGTCATCTTTGTCTGTTGATCGTCATCTTGC
TATTCAACATGTGTCTCTTTCAGTTCTACTACAAGAGAGATGGTTGATTTTGAGAAGGAT
GAGGTACCAATGCTATCAGACATGTATTCACAAGGCGATGAACAAGAGGAAACCAATTTC
CAGGGGTTTTCATCCAGATATCGAAGTGCATCAATGTCTATTTCTAGGAATTCCATGGAG
CCCTATGAAAATGGAGATAATTTCATAGGTTATACTGGTCCCTTGCGGAATGA
>TeaL_65944
CACTCAGTGGATCCATAGTCTACTACTCTTACCTCCACATAGAACCCAACACATTGTACC
ACAAACAACTCTTCTCAAGAAAACCTTCATGATCTTAGGCTATGAAGAGCTCAATCCAAA
GCTATGGATTCAACAGCACCCACCAACTTCCTCAGGCAACTAAATGGATAACACTTGATT
TATTTCTTGTTTCCCAACACACAATCACGTAAACAGAAAAAATAAATATAAATAAACAAG
AAACAAGAAGTGGGGAAAAAGGGAAAAAAGGATCCCCAAAACTCCAACGATCTCATGCCA
ATGAAGTTTAATCTACTAAAGTGGACTCTCTTTTTTATTAGTATGGAAAAGTCATCATAA
TATGAAAATTTTATGTCTCATCTAGAGGTTGAAGAATCATTTCATGAGCTCCACATTCTT
AACCTGCTACCAGAGGTTTGATCGTTTTCATTAAAAAAAGCAACAAGGGAAGCCAAAAAG
TCCAATGCAAACTCCCCCAAGGAGGAGGTAGCTTGTAGGGATATCCAGATGTTCAGAATA
TGATTCGCCTACAACTTTAAAACCAATGCTTCAAAAAGTAGAAGAGGGACTAGGGCATAA
ATTGGAAACTGGAAAGCCATTAATATTGCATTTAACTCACAGGTGAGAAAAATATGAGAA
ACAGGGTCAAAAGATTAACCCTCAAATACAGTTGGGAAATTCTAAAATTTGCAACTCTTC
TGGACTGTCTGATTAAAACATGAACAGGACAGGACGGGTGGTGACTTGGTGACTTGGTGG
TGACTTGGGGTGTGTGTTGCTCGGGACGGGTGGGTCATTCT
>TeaL_65945
AGCATCATTATGAGCATGGGCATACATCTGAGACAAGGCACGCCAAAGACTCGAAGAAAA
CACAAAATCATAGCAACACAGTCCAGCCGGAAAAAACTTAACGGTTATTCCAAATAAATG
CTACTGAACAAATTTGGTAGTCCACAAAATAAAAAAGGCCAAAAAGTGTTTAATACATCA
ACAACACACTCTAGAAAGGGAAAAAAACAGGGACTGAATTGTCCTAGAAGAGCTATCAAA
GTATATCTATGGCCAGGAAACACCCTGGTTGGCATTAAAGGTCGGAGCTAATGCTGGGAG
ACAGTTTATGATTGTGTCGAACCGTTGTAGAAATTGGTCGGAACTAATGTTGGGACAGTT
TAAGGTCATACTGGACCATTATAGGAACTGACCAGAATTAATGTCGGGACAGTTTATGGG
GTCATGTCAAACCGTTGTAGGAATTGACCTGAATTAATGTCGGAACAATTTATGGGGCCA
TGTCAGACCATTGTAGAGACTAATCGGAATCAATGTCGGGACAGATTAAAGGGGTCATGC
TAGACCGATGTAGAGAACTGGATGTTGAACCAGTAAGCGTGATACACACATAACTTATGA
TGTGGTGCTGAATGATGATGGCAACGGATGGTTAAGTGTATTAGGGGGCGATTTATTAGA
AAGTGCGTCAGGGGGTGGCTTGGATGGTCACATGGTATATCACCATGATATAGGTATAAT
ACCTCCCTCAAACTTAAATAGGTTTGAAGATAGAAACTTATTTGAGGTTGAAATAGAGAG
AAAGATAAAGTGGAACAGAAACACACAAAAAAATGGATTGTGATTAAAAAAATATGATAG
AGATATTTGGAATATGAATAAACTAGTAGATAGAGGAAGAGATCACCACGAAGTGATAGT
GAAAGAAAATATGGTAGTGGAAT
>TeaL_65946
TTTGTGAATTGATCAAGTATTTTTATTCTATTTGATTCTTAATTGTTTTATATATCTATG
CATAATATATTCGACTCTGTATGTACATCTAAATTTATGTCTTTTGAATTTTGGTGTTCT
ACTTCAAAATTAGCAAACCTATTTTATTGATTTTTATTTATGTATGCCTGTATTTTAGGT
GTGATTGCAATATCCATACTATATACCCTTGCCTCTCTGTCTGCTTCAGCTAATACCAGT
ACCAAAAGTTAGCAGAAGGAACCAAAGATTAACAGCTGCTAGATGATGACAAAAAGAACC
CCAAAACAGAGAGCCATAACAAAAAGATACTCAGCAGAGTTTAGAGAAATAAGTAATTTT
AGTTAACCCAAACTTACTCCTTCAGTACCATTGGCATGACAGCTATCCAGATCCACATCT
GTTTTTTGCATATCATTTTGAACATCTGCACTCTCCAAAAGTTGATTGCGATGATTCTGC
TCAATGGCATGATTCTGATCTGCATTAGCTGATTCTCCAATGCCATCAGTGACATCACCT
GTTGTTTTACTCTACTTGTTCTTCTTTTTCTTTGTTTTACTTCTTCTTCTTTTCATCCTC
CATTGCTGACCTTAGATTTCAACACCCAAAGCTCCTTTGATTGAATAAACTAAAATCTGT
CAAAACCCACCAAAAGTTTCACTTCCATTACAAACAATATCCCAACTTTCTTACTTCCAA
CATGGAATTAAAATCATGCTCATCAAAATCAAAATACATTGAAGCTTCAAAAATTGGATC
TTCAATATTTGGAATAACTGAATTGGCATCAAAACAAGAAAGTGTATGAATAAATAACTG
ACCAATCAATCTAAAACAACCTCAATGCATTCACATTTCGGAGATCCAAAAACAATTCAA
ATCTAGGTGATAGAAATCTATAAAATTTGAACGTGTGATTGCAATATCCATACTATATAC
CTTATTTATTCATACAGGCATACATCTAAATTTATGTCTTTTGAATTTCTATATCTAAAC
GGTCCTACATTGGTTTTGTTGTTACCTCATGTGCACTTGAACTTGAAAGTCCTTTGCAAA
AGTTTGAGTTGATTCCTAGTGCATCATGAAGCTTGGTGTAACACTATAGGTCTTTGAACA
TGTTTACCTTTGGCCTAAGCACAACTAAGTAAAAAATAATAGGACAAATGCTACTTAATC
ATCAAGTATATGA
>TeaL_65947
CCTTAATCGTTTTCTTTGTCAAAAGTTGTAGAAAAATTCCAAAATTATCCTAAAAATATG
TTTAACCATTTTTTATGAAAGAATTTAAATTGGATATAAACGGCAACTTCAAAATTCAAA
GTGGATGCCTTTCAATTCCAATTCCACTGTTTGGTATATTACATTATATTTTAAATTAAA
TTTGAAATACATGCCCAAACTCCACATATATGAAAAGGCAATTTTTTTTTTTTGAATTCG
ACAGATCGAGAGGGCTAATTGATATCCATTTCTTGTGCAGCCAAACATTTCCAAGACAAT
TAGTTCTATAAAAATAAGCTCATTAAACAGGGAGAGGAAAAAAAAGTGAAACGGATCATT
TCCAAATATGAAAAATATATCACTATCAAACACTCCCAATACCCAAAATGGACCAAAACA
GAAGAGTCTAACTCCAAAATTATATAAGCAGACAAAAATTAATAACAAACATAACAAATT
CTCATAGTATGTGACAAAAGTTAATGACAAACCTCTTTAAATCTAACAATATTG
>TeaL_65948
TTTATTTACTGTATTGGCTTCCGCCAGGCCCTGTACTCTGTTTTACTGTATTACTGTTCT
GCAGGCCTTCGGTAATCTCGGATTACTGGCCGGTTACGGTGCTAAACCCATAGGGCCGGG
TTTGGGTCGTGACAGCTAGTATATCAGTGCGATAGTACTACGCTACAACAAGCGATGTAC
TGTTCATCGCTACAACACGGAGATTAGTGTTACCGGATGTCCGCCCAGAAGTTTGGCCGG
TCAACGGCCAAATTATTATTTATTTTATTTTATTTTTCATTTTTTAAGAATTATTTGGTT
GGTAACTCATTAATTTAATAAAAAAGAAAGAATAACAAATACAATAAGAAAATAATATTT
TAATAAAATTAAGTTAGAATAGAGAGTTTGATACAATAGGCACTAAAGAGGTGACTAGCT
AAAATAGTAAAATAGCTTTTTTAGCTATAATTTGACTAAAAATTTGAAGAGGCTGGTGTG
GATGCTCTAATACCAACAGGACATAAGATGGATAACAATAAAAGGGGGATACAAACGAGA
ATTAGGTTAGGTTAGGAACAACTTTTAGTCAAAAGTCAGATTCACTCATGGTCGCTCCAC
AAGTCCAACAAAACTCCACTTCCAAATAAATAGTTCAAGAGTTCAACTATTCTTCTTTTC
AACTTGTGGAGCTTATATTACACGCTTGAAATAAAATCATTTGTCAATTATCATTTTAAA
AGGTCAAGGATGGGTACAGATGTTTCCTAATAAAAAAAAAAAAAAAAAAAAAAAGTGAAA
AATAGAAGAGGCTGTATTTCGCTAATTTTTTTTCCTTCTGCATTCTTCTATTTATCAATA
TGTTTGTTCACCTATTATGCAACATGATAATGAAATCTGTGAAATTCCAAAAACAACACT
AAATGGAATAAAATTTAAATACTCCTCCTCCTCCAACTACTATTTTCACCTCTCAAATAA
TTGGTTAGCAGAACATAAGTGACACAAAATATAACTTCACAAATAAAACTTGATAAGTTT
CGGAACACATTTACCATCACTTTAGAATAGTAAACCATACTGATACTGTCATAAAACTAA
CCAAAAGAAAATAATAAATGAT
>TeaL_65949
AAAACCAATTACAATTGAAAGAAGTTTTACACACGAGAAAGTGTCACATGGGATTGCCAA
AACTAAGCCCTAGTCTAAGTCCTAGCAATTTAGAATACTCATTTATAGTTTTGCTTGAAG
AATATTGTCTATAAGGATGAGCAAGTTTTGTATGGTCAAAGTTTTGCTTCCAAAAGTACG
CATATAAAGCTGTGCTTTTGCTTTAGTAAATTAGAACATGGTGGTCTTATACACTGCATT
ACAATTCATCTGATTTTTTGGCGCAGTTTTTCCTTGGATGAAGAAAAAATAAAGAAAAAG
AAAGAGTCAAGAGATTTATTCAGCATGCATAATCTAGTCTAGGTGTATCGTTTTTGTGAT
TATTAAAAATAGAGGGGGGGAAAAAAAACTGAAACTCAAACTGAAAACTGTTTTTGAATT
TTTTTTTTTTTCTTTTTCTCAAAACCATCACTGAGTTGGATTTCTCCCAAACATTCAACG
TGTTTCCTTTTCTTGTCAAAACTACACATAACATGAAAATTTTTCTGCTCTCACTTCTTT
GGTATGTTTAGAGAAAAGAAAGTCTGCATCCACAGGACCAGTACGATAATCTCACTCAAG
CTATGACTGGTGACATCAGTGCAAGCAGTTGGCATACTTTTCTCTTCTCGTCTATCCATA
TCCATAGAGATCGGTAACCTAATTATTCGACATATAAATAGTGTTTGTTTTTTATTTATT
TTTT
>TeaL_65950
CAATTAAAACATATTATTTTTTTGCAGAAAATAAATCAGATGAACAATTATAAATATTTA
AATATGTAACTTCATCCTAGCTCTAGCAATTAATTTAGTTTCGCATGCTTCATACTAAAA
ACAATAATTAAAAGAAACTTACTTGAATGCATTAAATAAACCTTGTACAAAATATAATCC
ATTCTATGCTTTGATATACACAAGAAAGTTTCAATTGTAGAAGACTTTAAGAGTTACATA
TTGAATGGAAGTTAGACATATCTATAAACTATTGGATGCTACCTAATCTCTTCGGATAGA
AACCTAATCTCTATGCTTGATGTTACATATATGGTGGAAGTTTGTTGGATGCTGCCTAGT
CACTTCGGATAGAACTTCCACATTGTTTGTGATCAATGCATTACCACCTGGCTCCTTTTG
TTAAAAAATAAAACGCTTCGAATGTTGTGATTGATGGTGCATTACCACCTGAGAAATTAT
AGAAACGCTACATCCTAAAAGGCTTGAAACCACCTGAGAAAATTGCTGCTCAAAAATTGA
AATTGTAGAACACTTGAAAAACATGAAATTGTAGAAGCGCCACCGGAGAAATTGAAATTT
GTAGAAACTTGTTAAAAACCACCTGAGAAAGTAAAATTGTAGAGTAAAAAGCTTTAATCA
GTGACCTTAGTAAAATGAGCTATAAAGCTAGTCACCGTGATATGATTTGCTGCGCCTATT
CAATTATAAAAATAAATATGATAAGACTAAATAAAATATAATTTAAGAGTACAAAATACA
CACTATATTGCGGCGGGACCAATACTTGTCTTAACTCTTAACCTGCTACTTAATATTAAG
GGACAACACATCCTCCTATCATAATTTATCAATATAATTGAGGCATGACCACTTGAGACT
TTCAAGCAAGCAAACGTTGCTTCTAGCAAATGTGTACAACAATGTATCCTGCACGTGGTA
GTTGCGTGCAATTATATTTGAGTAAAATACTGAAAAACAAAGGGTTTGTTCCATTTCTCT
TTTTGTCAATTGAAGAAAGGAGGCAAAGAATAAGTCAAGATGGAAGCTTATTAATAAGGC
ATAATATCAATGATTAATTACATCTCAAACACACATCAGGAAAATCGAAGTTCAAGAGTT
TTTTATTTTTATTTTTATTTTTATTTTTTTATTCCAGTAAACAACCAAAGACAATAAACA
TGTTTATCATGCTTTTGAATAAGAGCATTAATCAAGTTGCAGCACATGAAAATTGTAAAC
AATCCAATATGTAATGGAACAATATGAGAGAGAAAAACCAGAACAAAGAGATGAATACAA
AATGACGAAGTCTTGAAAGCTTACATTATAAAAAAT
>TeaL_65951
AGTCAATTCATAGTTGAGACAATGATTTTAAAAAATTTATGACTTCAACTGATACTGAGA
CCTCACTCAAAACTTAGAATCATGGCTAGCATTGGAATGATTATACTGGGCATGCGCACC
CATGTTGAAAAGTTTGTCACGTTCACTGCTACTGCTTCTCCGTCTCTTCTTCCATGATTG
CTTTGTCCAGGGATGTGATGCTTCAGTAATAATTTCATCTTCCGGGAACAACAAAGCGGA
AAAGGATCACCCAGACAATCTGTCGCTGGCCGGAGATGGATTCGACACGGTGATCAAAGC
TAAAGCAGCAGTTGACGCGATCCCAAGTTGCAGGAACAAGGTCTCCTGTGCCGACATTCT
TGCCATGGCTACCCG
>TeaL_65952
TCAAGTTCTTGCCTACAAAACCTATGTCATGTTTCCTTTCAAGTGTTTCAGTCATTCAGT
GTGTCCTCAAATTTTCTTCCCCTCCCAGTATGTTACTTCTTTATTGCTTGTTACTTGAAT
AAACCTCAGTGATTTGGCGTTGAGAAGTGTTTGGGTATTGCACTAAAACAATTTTGTCCC
TGTGAACTGTGGCTTCAAATTCTCAGAACATTTTTCATGGTGGCTTCCTAGTTGCCGAAG
GGGGCATCTAACTATTGTAGATTATTGAGGTGGCTTCTGTAATAAATATTCGACATTCTC
AAAATAAATTCTTGATCATTTTACAGGTAAACAGGGTGAAGTGGAAA
>TeaL_65953
ATAATAAATATTTAAAATTATATATTTTGCACATGTCCCTCACGTGTCGTGTGTCTAACA
TATTTTGGAATTTGTGTGTTGGAGTGTCCATGCCATGTCACGTATCTATGTCTATACTTC
TAGTGTTGTATGCAAGTTCACTCGCTTTAACTATTGAAATCCGATTTTAGTATCATCATA
TTTTCTAATTTATCTTTACTTTCTAAAAAGTCATAGATATGGATATGAAGTACATATATT
AAAAATTTTATAATGAATATGTCAATTTGATAAATTTTGAAAAATTAGGGTACTATGTTA
ATTTCACTAGTTTATGCTTCTCCAATGTTAAGCAAGAATTATTTCAAATAATTTGAATAT
GTGACTTAGAATATCCCAAGGCCACATTTCATTGCAAGACTATTTTTATGGGATTTGATA
CAATGGGATTATTGATAGGATTGTGAGGGACAAAAATTATACCATGAGATTAGATGGAAT
GAGGGATTGGATATATGATAGGATTATGGGGGATAGAATTATACCATGGGATAATAGATG
GGATAAATGATTGGATAGAATGAGTGAAGTATTATGTTTGGTTAGAATAAAATGAAAATA
TATAATTATTTTTTATTGTTGGATGAAGAACAAAAATACTCCGGAGAGGCCTCATTCTTC
TAATACAACACTACCTATGTTATTATTTAATCCCCCCCATTTTCTTCTATTTAAGCCTCT
ATACCACCAGTAAAATTATCCAGAGTTTAATACTATGCAAAACAAACTCCGAATTGGACT
ATCTGGTGGGACCCACGTGTTCCCCACTTCCAATCCATCTTCCTTATCCCACCATCAAAC
ACCAGATTAATAATCCGGTGAACTCACATGTTCCCTCTACATTCAATCCCCTCTAAAATA
CCTCAAACGTGCCCCAAAGTATCTAATACTTATCAAAATTAAAGAATATTAATCTCAATT
ATCAG
>TeaL_65954
TCTCTCATTCTCGCAGAAATGTGACAGTCGCGGTGATGGTGGATTGCAATGGTGGGGACG
CAGATATGAAAGTGTTGCAGAAGGGGGTAGTTGCAGCAGTTCTCCGTCACCCCCATCTCC
TCTTGTCGTTGCCCTCCTACTCCTTTTTCTCTCATCCAAAAACCCAATCCTAGGTTTCAT
CTATTTCTGTCTCTCTTTCTCTCGCTCTAACAGTGGATTGTGGTGGTGGATAAGCAAATC
TGAAAGTATTGCAGAATAGGGTGGTTGAGGCAATGGTGATGGTCATGGCAGTAGAACGAC
AGAGGAAGTGGTGGCTGTAGCAATGAGGGTTGCGAAGGTGGTTGAGACAATAGTGATCGC
GATGGTTGAACGGTTGTGAAGGTGGTGACATTGGCTGCCGGAGATAGAGCAATTGTTAAA
AGTGGTGGTTAGAAGACTAAGGGTTTGAAATGTTGGGATGAAAGAGATGAGAGCACGTTT
GGCATTATGAGAAGTGTAAAGAGA
>TeaL_65955
AGTCGATCGTTAATCGATGGGGTCAGAATCAACTTTTGCTGTCAAAATCAAAGGGAATGC
CACCTATGTAGAAAGGAGTCAAAGTTGTCACAAGATAAAGGTAACTGCTGCAAAAAGGCC
AAAGAATAGTGCATTAGAAATTGATCTAGATTTCGAGCACAATGCGAAACCTGCCCCTGT
AATCACAGAGAGGCATTTTGATGATGTTCAAAAAGCTCCTAGTCTGCTATCTAAAGCACC
AAAGAATTCAAGGAATTGGATGACAATAAGAGCAAGAAGGGACTTGCTGAAGGTCACGAG
TGAGGAACATTTTGAACATGCTTTTGAAGGGGTATCTAATAGAAGGAAAAGTCTAGTTCT
CAATGAAGATCTGGAAGGACAAATTAAGGGTCTCTATGAAAAGTCAGAAATTTCCTGGAG
AGATGCAAAAT
>TeaL_65956
TTTTTTATTTAATTTTTAAATATTTTTTAAAAACAAAAAAAAAAAAAAACAGCGTTCGTT
TAGGTTTTTCCCAAGGGCACACAAATGTGGTTAACACATGGACACAAAAATCTTTATGTC
TACTAATGGACTAGTGTTAACTGTGCATTGCATTTGAAATGCCCACAGCTGTTCCAGTTT
GCTTAAATAACAATTTAGTCAATCTGTTATGCTGTTCACAAAAATGGGATGTAATAAAAA
TAGATTGCTATTCCTTCATTCTTTTTATGTAATATATTATATGTTACATTAGCTTTGGAA
TACTTGTATTGCAATGTAGTCATGTGCTTGCTCTGTGTATAGTCATATGGCTTCCTCTTT
TTCCACTGCCACGTCGACATGGCCACAGCGCATGTGTTCTTGTGGCTATGGCCATTGTCT
TGTGAAGGTATCCAGATCTCACAAAAATCCTGGGCGTGCATATTATGTTTGCCCCCCGGC
CCATGGTGAGTTGTACCAAATGATTATTTGTCACTCCAGTTATATGCACACTGTAATTCC
CATAACTACTAATTGTATTATGTTTCCCACTCATCAGCAGTGAGGTAATTGGATTGGTTG
GTGTGACGAATCAGGGACACGGATCCTTGACCATGACTCTGGGTCAACCGATGTCATGCA
GTAGTGTAATGGTTGCAACACGGTCGTCCCCTCGTACCCCGTCTAAGAATAAAAGGGTTG
GCTCATCAGGTACTGAAGGCATTGTTGATGGCTTAGATAATGCACATAAGGCGAACTGGG
ACAGTGTAGCGACAGAAATCTTCTTACAGTGTGTGTTAGGGACGCAATTTTAGCGGGCTG
TCGGGTAGGTACAACCATAACCAGAACAGGGTATAATGAAATCGCACTGAAATTCGCTAA
GCGCACGGGTAGACGTCATGACATTACACAGTTTAAGAACAAATACAGCAGTTTGACAAA
GGAATGGCAGGCCTGGATCAAGTTGATGGATACCAGTAAGGGTGTGACTGGCATTGGGTT
TGACAGGGAAACTTGGTTGTTCACAGCGTCGGAGGAGTGGTGGGACAATCTCAAATCGAC
AAACAAGATCGCTTACAAGTTCAAGACAAAATCATTAGAGCATGAAGATTTGATGCGCGA
AGTATTCACCGGTGCAACTGCGACTGGAAAACACCATTGGACGCCGGGGGAGAAGGCTGT
GGATGTTGGCGAAGGTGAATCTGACTCAGTGGACTCTCCTGGGTTGGCACCATTTACCGA
GCCATACAGACTAGTCGTTAACTCACCTCCAAACTCCCCCACCGTCCACCTTGACGAAGC
AGACCCCGGGACAGAGGAAAAAAGGAGGCAACACTAGTGGAAAGTCGAAGAAGGTCTCTA
CTGGAGCATCGGTTCTTGTGAATAGTTTTAACCATCTGTCTAAGGCGATTGAAACACAGA
A
>TeaL_65957
GTCTAAGGCGATTGAAACACAGAAACATCTGACGGTCAGGCACGGAACTGGTGCATCGCA
GAAGTATGGCCTTGAGCCATGTATACAGTGGCTTATGGCTATCCCGAACTTCATCAGCAC
CCCACTGTTCCATTTCGCCTGCACTGCGTTAGAGAACGTGGATTACCGGGAAATATTGAT
GCGCATGCCAGATGATGAGAATGTAGTCGGTTGGCTTCAAGCATTGCAGGTTTCAAAAGG
CCTGTGAGTACTTCGGTTTGGTCTTTCATGCAAAAATGGGACATCTTTGGTTTTTTGTGG
ACTAGTTCTGTGGGTCTTTTTTTTAAGTTGTTTTATTTTTTTCTATGGTTTCACAGCGAT
GTAGTTATTGTTACTTTACTTTTGTGGACGGTATGTACTTTTGTCTTACGCAATATGGGA
TCATGTTGTAACCTTTATTTTTGGGCATAGTTCACTTTAATGGTTGCATGTAACGTAATG
GATAGTTGATGTGTTGCAATTTATGGTTGAACGTTACTGGTCCAAATGTGCTTAGTTTAC
AATTGGATAATTGATTTATGTGTTGTGTGCATTGTAGGAGTCATCAATGAATAATGTGGA
AACGTCAAAG
>TeaL_65958
GGCTGTGGATGTTGGCAAAGGTGAATCCGAGTCAATGGACTCTCCTGGGCTGGTACCATT
TACCGAGCCATACACCGGTCGTTAACTCACCTCCAAACTCCTCCACCATCCACCTTGAAG
TGGCTGACCCCGGGACAAAGAGGAAAAAGGGAGGTAGCACTAGTGGAAAGTCGAAGATCT
CTAGTGGAGCATCAGTGCTTGCGGATAATTTTAACCATTTGTCTAACGTGGTTCAAGCAT
AGAAGCACCTGACGGTCAGGCACGGAACCGGTGCATCGCAGAAGTATGGCATTGAGCCAT
GTATGTAGCGGCTTATGGCTATCCCGGACTTCATCAGTACCCCCCTGTTCCATTTCGCCT
GCATTGCGTTAGAGAACGCGGATTACCGGGAAATATTGATGTGCATGCTAGATGATGAGA
ATGTAGTTGGTTGGCTTGCGGCATTACAGGCTTCAAAAGGCCTGTGAGGACTTGGGTTTG
GTCTTTCATGCAAAAATGGGACTTGTTTGGTTTTGTTGCAGTGCGGTTTTTGTGGACTAG
TTCTGTGGGTATCTTTTTTTATTTTTTTTGTTTTTGTCAGTGGAGCATCTGTGCTGTAGT
TACTGTTACTTTACTTTTGTGAATGCTACCTATTTTGTCTCACGCAATATGGGATCATAG
TGTAACCTTTACGTTGTTGGCATTGTTCACTTTAATGGTTGTATGTAATGTCACAAATGT
TTGATGTGTTCCACTTTTATGGTTGAACTTTAATGGTCCAAATGTGCTTAGTTTACAAGT
GGATAATTGATCTGTGTGTTGTGTGCATTGTAGGAGTCATCAACAAATAATGTGGAAAGG
TGAAAGTAGCAACTATAGAAATTACGATTACGTGATTTCATCAAACATGCTGAGGAAGAA
GAAGACCTACAAAACAACGTAATCGGTGACGCTACGTAGCATGCAATGGAATATTACTTG
AAGTACATGGAGAAGATCACATGCCGAACTTCTATTCTAACCGGTCGTACCTGGATTCAA
GAATTATTTGATGGGCACGTAGGCAGGGGTGAACAAAATTTGCATATGCCGCTGTATGTG
TTTCAAGCGTTATGTGATACATTGCGAAGCGACTTCGGTTTACGGGTACCTACAAGACCC
CATGGATTACACATTGAAGAAAGTGTTGCGATGTTCATCCATACGTTGGACGGCTGCACT
AACCAAAAAATTCAGGAACGATTCCAACACTTGGGAGAAACTGTATCGCGACATTTCCAT
GCAGTGTTGGAAGCAATGAAGTTGTTCACAAAAGTGCATTGTAAGCCCACCAGAGATCAA
AATAATAGGCATCCATATTTGCGATTTAGAGGGAAATACGTGCCTTTCAAG
>TeaL_65959
CTGAAGGCCGCTACTGGTACAACACCAAAGAAGGCCGCTCCTGCTCCTGCTCCTGCTCCT
GCTCTTGCTCCTGCTGATGCAAATACTAAGGAGGAATGACAAATTAGTAACCAAAGAGGG
GTTAGATTCTGTGAATCTGAGTAGGAGATGTATCCAAGAGCGGCTGGGTATAGGTAGGCA
AGACCAGTTAGAGCTGCCGCTGTCTCTAATTGGAACTTTTGCATTTATATGTTTTCTCTT
GTCACTCATTTTTCCTTTCCAAAGTATTGTTAACATCAATTTCGATCTGGCTTGTTCATT
TTGGCCATGAATTAGTACATGTAAAACTGCATGATATAAGGATACAATCTACAGATTTAT
TTTGTACCTCTCTCAGGTTACAATCTACAGATTCATTTTGTACCTCGCAGGATACAATCT
ACAGTTTCATTTTGTACCTCTCTCTCTCTCTCTCTCTCTCTCTCTCTAGCACATATATAA
AGGAAT
>TeaL_65960
CTCTTCAACAGTCCCATAGAACTTATCCATCAAGCATGTCACCAAGCGGCAGTAAAAATG
AAGTGTTAGCCAATATTGAGATATACAAAGAAGAAAGTACTTGACAAATTAATAAAAGAA
CTCAACAGAGGTAGAAAGAATTAAATACTTGCAAACCTTCACTGTATACGATACATGGAC
CCGCTCTATTTCCCAGGGGTTCCCGAAATTCAACCAATAATCAGGTTGTTCATGTTGGAA
CCCATCCAATATGATCTGACGGAACAACCCATACTGATAACGTAGCCCATAACTGCAAAA
TAGAAATTGTAATTTTACCAAAATTAGTTAAAACCTTCAAGTGAAAACATATGAAATCAA
GGCTAGTTATTGTTAGAATAGGAAATTGTTAAAATA
>TeaL_65961
TCTCTTTTCTTCATTTTAATAAAATTTCTGTTGTTGCTGATCCAAAAAAAAAAAAATTTG
TTTTATCTCTTGCTTGAAAAAAGCTTGCATGACTCCTTGAGTTCTATTCTTCTTGCAAGT
ATCCACTTGGTAGTTTAGCTACTGATTTTGCGTCCTTATATGTTTAAATACATCCCATTA
TCTTGGAATGACCTTGCATGTGAGTGGAAATAGGTAATATTGGCTCATCTTTTATAAAAA
TAAAGTTTATGCACTGTCCAGAATTTTTATTGGCTTGCAAAATGCTCAAATAAATTCTGT
TTAAAATTTAAATCTACTAGAGCTTGATTATTATACATATTACATGTAAAATTATAAAAT
CATGGGATGATATTTTACGCCCGAAATAATCAGTTTTTTAGTTGCCACACATCAACAACC
ACTTGGTGGCAAATTTTCATTAATAATAATAGTTTAGTTATTACATTCAGAAATGAAAAA
TGCAATCTAATCCTATCCATCTGTTGTGGATATAGACGCTATTAGCTTAAAGACTAGAAA
CTGATACAAATGAGCCCTACAAAAATTTTGGGTGGTTCTAGCCTCTTGCTTGCTGCATTC
TAATGGAATAGGTGGCTGCAGAAGCAGCGTACTGTGAATTCCTCTTCCCATGTTTCCTCC
GTCAGTTCGTATCATTTCCAGCGTACTTGTGCTTCTTTTTTCCCATCCATGTTCACCCTT
CAACCTAGCACAAGGATTGGGATCTCATGATAAATTTTCGGGAAGGTTGAAATTCACTTT
TGGGTCACGAAGTCGGAGGAGTCGGTCTGAGGGGGTTGGAGTGGTGTGAACGCCTTGTAG
CATAAAGACATCGCCCATATTGTTCACATATTGTGGGGGTAGGTTACTCACGTGGTATAG
GTTGTGATCCAGGTATTTTCGAATCTGTATGGGTCCCATATATATGTTCATACGAGGACT
TTTTCTCCAGTGACACATTTTCTTGGGGGAAACACTTACAAATATGTCTATTCTATCTGG
TAAGGCTGCGGGCACCCAAAAGTGTCTTCAGATTACTTCTGGGTTGTCCTTAATAGATGA
TTTTGGCTCAGAACTTTCCATTTCTTCTTCGAAATCTACCTCAAACCGGCTCTCATCAGC
CAAGTCCCCTTCGAGTAGAGCCATATCGACTTGCCCCGGCATTGGTTCTTCTTCAGGCTC
TTCCTTTTGTTCTTCCTTGGGATCTTGTTCGTATGGCTCATACTCCTGGTCCGAGATCAA
CTCTTCGGGATCGACATCGTCGATGATGCACCCATTACCTGCTACTGGGTTTGCCATCGT
ACAAATTGATAGGGTTACATAGTATGCTAGGGTAAAGATCATTACTCATAACTGCAATTT
ATTTATACCAAGATGGGCCCTACAGGTTAAACAAAGTCTCAAGGGGTTCTAGACCTAAGC
TTTGATATCAAGTTATGACGACCCAAAGTTTTAGGACATCATTAAGTTGTAAGCCACCAT
TGATGTAAGATCAAGGATAAACCGTTGATTTCACTTGAAAACCGATTAGTATGGAGAGAG
AAATGGCCATTTTTCTTAACTGCGACAAATTCTGTCCTATTTTCTTTAAAGAAGTTTTAC
TCATAGAGGTTTTTGGTCCTTGATTTCTTCTACAAAAACATTCTTAACTCATTTATCTAG
CAAATGGTTCTGTCCTGCCACTATTTGGCATCGTTTGATGCCCCTTTTTGTTTTTGTATC
ATGAACCACCTGCTCTGGAATTTACAGATAACTGTTTATGATGTACTAAGTATCGATCCT
TTTTTCCCCTATCACTATAGTTTTGTCACAATCACTTACCTGCATTCGCATGGCTTTATT
TCAGATCAGTTCAGAATGTATTTTGAGTGGCTATTTCCGATGCATGCGTGGTTTGCTTTG
TTAATTGTTCTTCTTTATTTTCTCGTTACTTGTGGATAGTTCCCTTTTATATTTCACTGG
GCATGCACAAGATATGGAAATAAGGATTTGTACGTGGCATGTATTGCTTGTTGTTCCGGG
GTGCACCCTGGTGCTGGTATGGTGTGAACTGGTTTCGAACCCTAACATGGCACGAGAGGT
ATTTTGGCTCCTTAACGGATTTGGTTTTAGCGTAAGGGTGGCAGTGAGGGTGACTCACAT
TGAGAGTATCCCTGGAAGGCCGTTCCCTTGGGGTAGACCGACGATATTACGACCTGAGTA
CGTAATTCGAGGTGTATGTATCCTTGGTATTTACTAGAATGTTCTAATGGACCAAAGGAA
GTCCGAATATCCTAGGGCCAGTGTTAGTAGTTGGGTTAGAATAGCACTCCACAGGGAGTT
GCCAAGAACTAACGTAGATGATTAAACACTAGAGAGTCTAAAACTTACAAAATTGCTTCA
TATTAATTTTTGCTTCTGCTGTTTATTATTATCATGCTTGTCGTTATATTACTTGGGTTC
TTGTTTATTCTTACTTGTCATGATTCATATCATTTTAACTGTGTACTTGTATTATATCGG
GATGTGTAATGTTGGTTAGATTGTTCCTATTGGGCTTCGTAGCTCATGGCATCTTATGCT
AGGCACCAGAAACGATGGAGGAGCTGACGAGGATTACCTAGGTGATTACCAACATTACTA
TCCATGGTTGACTTAATGCTGCCAAAGCCTTAGCAAACTTCCCCTTAGTTTGATTTACCT
TTTCTTTTGGAGTTTAGTATGAAGAAGTGCTCTACTAGTTGATTTGGATTTTTGGATGTA
ACATGATTAGTTTGGAGTTTAACTTAATTTCTTTTAAATCAATAGTGTATTATTTAATCC
CGAAAGATTGAAGTCTATTTGTTCAGAGACTTCCCTTTTATATCAAGGTAGATTTTGAGA
TATTATTATGTTGTGGTTTTCCTTGATCTTACATCAATGGTGGCTTACAAGTTAATGATG
CCCTAAAAGTTTGTGTCGTCACTCGTTCCACCAAATTTTTGTGGTTTTTGACGACTACAC
CAAACATGGATTGAACATGTAAAAGGGAAAAAAGAACATAGAAAAAAAGACTTCAATACC
AATAAAATCAAGCATGTCCAGCTAGATCAAAGAAGAATTGAATGGTGGCATGTCAATAGG
AAGCTTCTCCTTTGATAACACCATGTGGTGCAGGGGGGTCACTCATACTGCAACGACTTC
TTGAGCATTGGACCGATTTGGTCAACAATTTCTACATGATCCTTGTTACACAGTATTGGG
TAGAACTCAACCCCAAAAGCTAGCTCAAGAGGTGAGGGTGCCCTCACGCTTTTATACTTA
ACATTACTTTAGTACTTGGCGATGTGGGACTTCGTTTC
>TeaL_65962
ACAAGAGGTATAGTCTTGTTTCGGAGAACCTGATCACAACGATTGAGAATCTGCACTGGT
TGTTCTCCGACGAAAAATCGAAACGTGGAACACATTGTGAACATTGGACAGTTCTAGTGG
AAGAGCAAGACGGTATGCTACAGGGCCAATTTTTTTTAGTATTTCAAATGGTCTGATGTA
ACACGGGTTCAATTTTCCTTGTTTTTCAAATCGAATGACTCCTCTTGTTTGTGAGACCTT
TAAGAAAACATGCTTTCATACCTGGAATTCCAAATCCCGTCTCTGTGTATCCGCATAGCT
TTTCTAGCGGCTCTGAGTAGTGCGAATTCGTTGTTGGATGAGTTGAAGTTTATCACTCTT
CATTTGCACGATTTCAGGGCCTAACAACTTCCTGTCTCCAACTTCCGCCCAACACAGAGG
TGATCAACAGCTCCTTCCACATAGTGCTTCGTACGGTGCCATTCCAATGCTTGCTTGGTA
ATTGTTGTTATAGCAAATTTCACTAAAGGTAGGTGCTCATCCCAATTACCTTTGAGGTCC
AGCACGCGCACACGTAACATACCTTCCAAGGTCTGGATTGTCCTTTCGTATTGTCCATCA
GTTTGCGGGTGATAGGCAGTACTTAACTTCAGTGTGGTTTCCAAAGTCTCTTGCAATTTG
TTCTAAAAGTGAGATACGAAGCTAGGTTCTCGGTCAGACACGATTGAAATTGGGGTGCCA
TGCAATCACAGTGGCAAACTTATTGAGAGTGTACTTGACTCTAACTGGTAGAAAATGCAC
CGACTTTGTCAATCGGTCTACTATAACCCAT
>TeaL_65963
AGGACATTTGGAAGTTCCTCGGTCCACTTGCTTTTGGCTTTCTCTAGCCTTTTCTTCAGT
CCATCTAGAATGGTCTTGTTTGATATTTCGGCTTGGCCATTTGACTGCAGATAGGCCGGT
GTTGAATTGTAGAACTCTATCTTCAGCTCCTCGCAGAATCCTCTGAACAGTTTTCCATCA
AATTGGGTGCCATTGTCGGAGATCAAAGCCTTGGGGACCCCAAACTGCGTTATCACATTC
TGCCAGACAAATTTCTTCACATCTTTTTCCTTGATTGTTGCCAGGGGCTCAGCTTCGACC
TATTTGGTGAAGTAATCGATTGCTATAATGAAAAATTTGCGGTTGCCCGGCGCGGTTGGG
AGTGGTTCCATTATGTCTAGGCCCCACATTGCGAATGGCCAAGGGCTTGTGAAGGAGAGA
AGTTCTCTAGCTGGCTAGTCGATTTGATGGGTGAACTTTTGGCACTTCTCGCATTTTCGC
ACATACTTCTGCACGTCGGGTTGCATGTAGGGCCACCAATATCCCTGTGAAATAGCACGG
TAGGGTAGGGATCTTCCCCTAATGTGGCTGCCGCACGTCCCTTCATGGATTTCAAATAGA
AAGGCGTCGACTTTGCTCGGATGGACACACTTCAGATATGGGCCAGTGAAGGACTTCTTA
TACAGGCCGCCAGATGGAGAGAGGTAAAACTGCTCAGACTTTACC
>TeaL_65964
TGCTATTTTAGCCAAAAAGCCAACTAAAACTAGTCACATCACCTCTCTACTTTTCTGCAC
ATCTTTTCGTAAAAAGCCAAAAAGTTACTAAAATAGCCTGTTCCCAAACGAGGCCTTATT
CACATTAGGACAAACAAAGGCCAAGCATGGACCATTCCAGGCATTCCAGCCAAAAACCTA
ATGATCTAATATCTAACTTTCATGGATTCATTTCTCTTTCCCTTTGCTTGTCACCTTGTA
AGCATCAAAACAAAGATCTAGCTTACATTGCATTCATGCACTTCCCAGAATACCCTCACA
TACTCAGAAGGCTTCCACTTTTCTAATTACGAACAACCAAAACAACCTCCAAGTTGATCC
ATCCTTAAAGATAACCCATTGTTCATCTCCCCATTAAAAAAAAAAAAATACAGAAACCCT
AGGAATGTTGTGATGAAAAGCCTAGTTCCCAAAAGGGCGATACCATGCTGAGAAAGAATA
ATGTGTCAAAACAGATAAGAATGTACATAACCTGGATTTAGAGGATGACCAGTTTCCCAA
CAGAAGATACGAAGGCTAGAAACTCAGAGAGCTAACAAATTAAAGGAACTAATAACAAAA
GCTAAATAAAAGCTGTGTTGAATATGCAATTTTCAACCCATAACAATTAGAATGATAGCA
TGACAGGCAAAATGCATACCAAAGCCAATGTTCGTGTTGGA
>TeaL_65965
ACACAAATTAAAGTTATCAAAAAAGCAAAACAAAAAACTACAATGATTAAATCCTAATAA
AACAATAAAACCTAATAAATAAAAGATATAAGGTAATTTCTAATAAATTAATAAATATCC
AATCTTCAAGTTGCGCTCATTAATGCTTTCTCACTACCTATCAATATACTTGTATAATTC
TTCCTTAGTATTAGTTAAATTAAATGACAAATGTATTAGAACAAAATTGTGCTTGCAATT
GAATGAATTAACAAGGAAAAATACATTAAAAAATAACATAAAAAAATGGAAAGGGACTTG
ACTGGCAAGGGTGGCCTATATTACCTCCTTTGTTTTTTAGAGAAGAACATGGGTTTGGTA
AAAGAACTCAAGTTTTTAGGGTGGACAATGTAAGTGGCAGGAATCCAAAGTCGTCTTCTC
TTGTTTGCTACCCTCCTTTGGTTATATTACCTCTGTGTGGAGTGGAGAAGACGGATTTTT
TTTTAAGACCTTTTGGATGCTAAAGACAGGGGTGGGTTCAAGCAGAAGAATATCAAGGGG
ACCACGGGATACAATAGTGGGGGTAGGCAGTGAAGCAGAAGAGGTTTTGAGGAGGAGGAT
TTACAGGATGTTAGGAGGGTTTCTAAATAGAGTTCTTATTCACAAGAGATGTAGGAGAGT
CGAGTGGTGAAGTAAGGATTGGTGTAAAGGTAGGCCAAGCTTCAAAAGAATTCATGTGAG
TTTGAATTTCATTTGACCATTTGACTATTTAGATTATTTTGTTTATACCATTTGACTAAT
TCTTGTACGTGCAGATGTAAATTTTTTTGGGAATTCTTGAAATTAGTTTTAAACTATAAA
TTACTGATTCTTGTTAATCATATTGAGTGTCACCAATTATATTGGGCTTTTTAGATAATA
TTGATAATTACTTGTTAATGATCTACACACTTGTTTAGATATTAGTAATAATTTCTTTGA
GCCTTTGTTATTGACAATGCTAAATGTCTTTTTCTCCCTTGAGTTGTTGATGGCCCAAAG
GACCGAGTGATGTTTGTGCATGTGTGTTTTGGTGGGGGTGGGGTTGTTTTTGGGGCTGAT
CGCAAAACTTTCCTATTGGTGGAGAGCTTGAGATCAGGGCCTCCAACTAAAATAACGAGG
AAGTTATTATTGTCATGTAAAATTTTCTTATTTACTATATTGGTAGACTGGAAATCTAAG
GGCTGGCATAATACTGAATATTGTTTTGTTATGACTTTTGCTTTATTTGTGCTCTTAATA
AGCTGATCCATTGAAATCTTCGTGGTTTTCTCATGCCGTTATATTCTGCATTTTCCGTGA
CAATAAGGTGTGTGCGCCTTTGTTTACATGAGAATTGCACTGAAGAACCAAGTCAACAGT
GCTGGTTGGTTTAGAAAAACCTAATTATTGTCCGTAATTGATATCTATGTTTGTATTGTA
ATCTACAAATACATTCATAGCAGACTTCTTGTGCTTGTATATTACACTATCTTACAAAAT
GCGACACTTCAGTCCTCAATTCATTATGCTTCTTTATCCTATTTTAGGAGTTGAAGTGTC
CTCAATTCATTATTCTTCTTTATCCTATTTTAGGAGGAATTGTAAAC
>TeaL_65966
CATCTGAGATGCTGAAGAAACAGGTATGCCATCATCCCTGTGATCTAGAAATTGTACTCC
AGAACTACCATCATCTGATACTGTTCCTTGTATGTGTATTTTTGATTGTCTAGTCTCCTT
AACTAGGGCTCTGATTGTTCTTAATAATTTATGTGTTCCGTTTCATTAAATTTCTCTAAC
CTTTTAGCTTTATGAACTCCCCATGGTAATCAACATCGGCATTTTTCCCTTTTCGATGGG
TTTTGGGGTAGGGGAATGGTTTTTGCCGCATAAGATGATGTATAGTGTGCCAACTAAGAA
GCACAGACATGGAACATGAGTACGAACTATATACCGAGAGAACATGAAAAGGTAATTTTA
AAAAATTAAGACAACAAGATTAGGACACTGAACAAAATAGTAAATATATTTAGATTTATT
GTACTAAAATAACAAAAAATCATTTGTCACATTCTTTATATTGATGAAGAAGTGTGAATA
AAAACTCGTTGCACCCAAAAAACATCCATTGCACCCAAAAAAAAGTGAATAAAAAGTCTT
TAATATATATTCTAAAAATTTTTATATAATGTAAGTAGGATGTTTTTAGCTTAAGAGTTT
CTAAAATTAAAAATCCTAAATGAGGAGGGATTAATAGGTATAATTCGCAGTTTTTTAATC
ATTGGCTTTCAAATTACTTTTAAAAACATACTATGTGTTTGATATTTGTCAAAGCGACGG
ATCCTCTAAGTGGCCAAAAGGTGTCATGTTCTAAAATTTTTAAGAATAATAGGACATGTT
GGATATGTGTCTGACGCATTTCGGAGAGTATGTGATGAGTATGGGTGTCGGTGTATACAA
CATGTCTGTGACATGGCACCATCTTAGAAGTGATTGTTTCTTAGTGTGCCAATGTAAGAG
GGGGCTTGCTTACTTGTATGGAAACTTAGATTTCATACAGAACTTGTATAAATTTTTTTC
CCCCTAAGCGCATAAATTCTTAGAAAAACACAAAAACAAAACAGAATCCTGTAATTATTC
TTTATATGCTGGTGGAGAGATTGTCTAACAGTCCAGTTACACTAGGTATTGCTTACAAGG
AACTGAAGTTTAAAAGCTAAGGTACGATGTTATGAGCTTACCTGATTGAAGCATGCAGTT
AACTTAAATTTTATAAGTGTCCTATTTTTAATTTAATATCAATTCATAGTTTTGTGAGAA
TATTAGACAAATTCAGAAATGGCAATGTTACAGGAGATAGATATAAGCTCACCAGTTAGG
TAACTCAAATTTGCCATAGTATAGTTAGTGTTACAGGATTTACAATTTC
>TeaL_65967
CCACATCTGCATTAATCTCTCCCGCTGTTGTGATAATCAACCCTAAATAACGAAAATGTT
CACTCACCACCTTCTCTTAGGTTGCTAAACATTAAATCAGTTCTCAGCGTTGATCAGGAG
CTACAGCTATAGCTACAGTTTCACCAACTACCCTAATCAAATAAGTTGTTTGCCTTGTCA
ATTTTAGCCAATGGGCAGTCTCAAAGCTTTAGGGAGAGAGACTGCCTGAATTGCTGTTGT
ACAAACCAGAAAATACAAGCACCGTAACAGCAACTAGGAATGATTTAACAACTATAGTTG
ATGTTATGCAGGGGAAAGATCCTTACAATTATTTTATTTGTTTATTTTTTGCTAATAGCA
AGCAATACTCTCATTCCGATAGAAGAACTAAACGTCCATTGAAAAAAGAATGTTATCTAT
AAATATGGCCATGAAAAATATATGTTCTCCAGTAGATAATACTACACCACATAGTTCTAT
TCTTAGAACCTCCATTATCATTATGCTAATACCAAAAAAAAAAAAAAAAATATAAATTTT
AAGTGACTTTCACTACAACTGTTTCTGAAAAACACTTACACAAAACCAATCAATTGTTGA
TTCATAATTTGCTCTCCAAATATAAGATATAACAAAGAAGAAATCATATTCCACTCACCT
GCAACTGCAAGAGAAGTACACGTGATCCGGTTTGCGGGACAAAAAGCAAACTTTCCAGTT
TGCAGTCCTTTTGCTTGCACTGCAGTGGAAGAGAATTTCTAGGT
>TeaL_65968
TTTCCAGTTTGCAGTCCTTTTGCTGGCATCAGTGAAAAGAAAAAAGAGAGTCATTCCACA
ATTCATGATGTTCTTTCAAAGGAAGTCATTACAACTCAAGACTAAAGCCATTAAATGAAA
AATATTATAAATTGTATCATGTCACAAAATCTTCAGTACTAATCAAGGTTTGGATTCTGA
CAGAAAGCACTGCATTCTTGTATAAACTTTATCCAAAACACAGCTACATGAATTCATCTA
ATGGCAATCCCTAGGTTCAATGGTTATGGAAAATGAATTGTGTTTGATG
>TeaL_65969
GACTCTGATTATTTTGTTGACAGGTTAGCCTTTATGTTCAAATTTGTTGTTATTGTGTGT
TGGGAATTTTATTAGTTTGAAAGATAAAGATACCTTTTAGTTTGCATTATTTTCTGGGTA
CTAGATAGCTGGTTGCACATATTCACATGCATACACCTGTAGGCAAGCTCAAATTCAACT
AATGAGTTTGCCACATCCAGCTCACTATCAGAAAATATTCATTAAAATAACTAATAATGA
TATCTTTATTTGTTTTTTCCCTTTCTACATCCAGTTTACTACGTGAAATATTCATTGAAA
AAACAATTCATGGTATATTTATTTATTTTTTCCCTCGTTAAATTCTCTGCCTTTTGGATC
TCTTTGCCATTCAAACTTTGATTTGAATGTTGCTGAGATTATTCAAACTTTTGGGTTTCA
CAATATGAAGCTGGAGTCACAAAGACGGATTAAATTCTCTCCTAATGATGCACAGAAACC
GGACAGTAAAATTATCAAATCCCTAGACTATTTTCAATATATCACGCCCCATTATCACTG
CCTCTTATACTGCCACCATGGTATTTTAATCTTAGTTGCAGGAATCGCGCAACTAGGTGG
CGATTCTAAGTAAGAATCGCGATTCCGCGATTCCGCGAAAGAAACGTGTAAGAATCGCGT
TTCTGTGGAGAGAGAAACGCGATTCAGTCCAAGATGTGATCGTATGGAGAGAGATGAGAG
AGAAACCCTAACC
>TeaL_65970
CTAGAAAGAAGTTCAAGATATTAACCAATCTCTTGCAATGTTGTGAGAATGAGTAATTAA
ATCATTAAAACAGAGCAAAAATTGATGGTCATGATGGACAAGAAATCTCTGCATGCATTG
ATGAAACAGATCAAAATACAAAAGTCTTCTTATTTCAGATCTTCAGCTAGGCGAAGATGC
TAATTCTGAAGCCCTGCTATACACAAGTACTACATTTTAACACTGGATTAATAACTCTAT
ACAATAGCTCTCTATAACATGCATACACTGCAATGACAGAACAATTTTAAGAGACAGAGA
CAGAGACAGAGAGACAGAGAGACAGAGAGAGAAAACTGAAGAGACTCTCATGGATAAACC
AGGAGTTACTTAGAGGGCTTCATTATGTTGAAGTTTGCAAAGCTAAATGCAAGAGATACT
GCTTGAGCATTTGCCACCAACCATGTGGAAGCTTGGCTCTCTAGGAACTGTTAAAGGCCT
ATTTGATCTTTGTGGGAAGAAGGGTCTATCAAAGAAGGGCATCAATTGAGCTCTAGGAAT
CATCTCCTTCCTCAGCATCTTTACCTCTTCCTCCTCTATCATCTTCTGCAGCTTCTCTAT
CTGTTTCTTTTGTCGCTCTAGGAGGTATAGTTTGGTTGCAACCGTGTAGTTGAATAACGC
CCGTTTGGCAGCTCTTTCCTGGGTGTGGAGTTTGAAATCCTGAGGC
>TeaL_65971
ACGCTTTCTTGTCTTTCATGGACCATGTATCTTCTTTTATTTGTTGCCAACAGGTAACTT
ATTGGAATTTTTTACTTCCAAGTGTCTTTGGTACCCGCTTAAATGTTCTGTTACAATTAT
ATATGAAATCCGGCATGCTATGAAGGACTAACACTCCAAAACAGGTGTTGTAGTAGTGTC
AGACATAGGGGCACGGCAGGGACACATGCGGGACACGCCAGCTAGCATGTCGCTTTATTT
AATTTATTTATTTTCAAGAGACACGCCGGGGACACACCAACTAGTTTTTTTCCCCTTCTT
TGGTGCTTTTGATAAATGTTGAATGTTTAATACTTTTTGCTTATATTTAAATAATTAATA
GATCTGTCACAAAAAAAAAAAAAAAAAAAAAAAAATATAATAAAAGTAATTTTGAATTTT
TTTTTTATTTAAATTTTTTTTATTTTTTATTTATTT
>TeaL_65972
CTTGTGTTTATAAAAGGGGAGGGGGGGGGGGAATCCAACAGTTGATAACGGGGGTTTAAA
CCTGATAAAGACATGAGATGGATGTAGCTCAAATTTGTTGTAAACAGTTGTCTAAAAAAC
AACATAACCCAATAGAGCACTCCAGGTCATTAGAGTTTGACCTAATTAATCCTCAGATCA
AAGCAATTTGAGGTTTTATGGATTTGATTTGAAAATGGATGGAATTGGCATCACTCATTC
AAAAGTACAGCAGTTAATTCAATGTCATATTTTAGTTCTATATTTCAAGAATGAATTTGA
GTGCTTTAGATTGATGAATTTGAAATAAATTGATGAATATAGTTATTTGAAATCTTTGTA
TGAATGATGCTAATTGTACAAGAATCTGAACAAAATACATCTCTCCTATATTCTTCACTT
TCGAATTACCAATATACATCCAACAGTTAATCTTTCCACAAATTTATAACATTTAACCTC
TTCTCCGGAGGCCAGGTTTTGTAGATGCCCAAGGCATCTTTTTAATGTGATATACTCTTT
ATCAACATATAAAAAGAGATAGTAGGTAATGCATTGCGACCTATTGTGCAGTAGCAAATG
GAGATTTCAAGATGGCCCAAGAACACTAAAACTTCCATCTGATGGATGGATTTCGGTGAA
TACTTACCTATAGCAATTAGTTTGCTAAAGTGATGGACTAGCGGAAGAATGGGAAGTTTT
ATCAAAGGATGTTGCGTATGTGTTTGAGGATATAATCAAAAAATTCCAGTCAATCAACAG
CGATGCATATTGTTAAAAAAATGATTCAATTGACCTGACCCCTTATTGAACTATGAACAA
TAATAAAAGAGTTAGGCAAGGCACAACACAAAGATTCATCATCTGGGTAATTATATATGT
TAGGGTGAAGCAACTAAGCTGACAAGAGTACATTCGATTCAAGGAATAAGGAAATTCATT
GAAGCCCAAGACTTGTAGATGGGTGATTGAACAAAATTGGTAATTATTTATTCTGGGAAA
ATCACAGAATGGTGTTGATTGCATAAGCTACAAACAATCTTAGGTTAGAAATAAATAAAT
GTGATGAATGATCTGAGAAACAAGTCAAAAGATAGAACAACAAAAATCCCTCAACCCCTA
CAAAAGGGAAAACAAAAATGTAATAGAAAGAAAATTGTTTAAGACCCACAAAAAATCTTC
CACAATGATGTTAACATTTGATTTGCCACTTCACAATAAATTTGAAGATTGATAAGTTTT
ATTTCCTCCAATCACACAAAATGGAAAGAAAAAGAATTTCTTTTATTAAAAAAAGAAAAG
AAAAGAAAAAAAAAAAAAAAAAAAAAGAAAAAAAAGAAAAAAAAATTCCAAATAAACAAA
TTCCAAACAAATGATTACACAATCAAGATTTAC
>TeaL_65973
GGGAAAGTCAATTTTGGTTGTGTAGATAGACTAGTTATGATCATCTGTTATTTCATACAT
ACTGATTGAATCAACTAGATTGAGTATTTTTTGATTTATTTCTAAGGTGATAGTATTTTC
CGTAGTTATTTGAAATAGCATTTTCTATCTTCTATAAATTGGAAATAGTATTTTTTGCAA
TTAATTTTCTAAGGTAATAGTATTTTCCTTAGCTGTTTTGAAAATTAGAATTCACTGCAA
AGTTTGGCTAGTATTTAGGGAAAGTCAATTTTGGTTGTGTAGTTTGATCATAATCGATAT
CTTTGGTTGTGTTTTCATTTTCTTTAAAAATGTGGGTTGTAAAATTTTCCTGTAAACAGT
TGTTGAAATCACGTAATTTCATCTATTATTAAATGTATATAAAATCTCGATGCAGGTGGT
ATCGGGCTGCGACATGGCT
>TeaL_65974
TGTAAACGAAGAAACCAGTCCGGGGCTATTAATTCCTGCCATTAAATCTGTTGGGTCTTT
GGCTCGAACATTCCCTGCAAAGGAAAGTCGAATAATTGGTCCGTTGGTCACCCAACTTGG
CCATAGGAATGCAGATGTGGCAACTGAAGCCGTGATTGCCCTTAGTAAATTCGTGTCTCC
AGACAATTTTAATTGCGTGGAGCACTCGAAGGCGATTATTGACTTTAATGGTGTCCCACG
GCTAATGAATCTGCTCCGGGCCAATGGTCGGGATCAAGTGCATGAACTTGTATTGCTATG
CTACCTTGCCTTGCATGTTGGTAACAGCAAGGCTCTTGAACAGGCTAGAGTACTGAATGT
TCTCGAGGGGGCAGCTCGTTCTGTGGTGGCTCAACATCCTGATTTGAGAGAATTGTTTGT
CAAGGCCGTAAACCATCTCTCTCTATTAGGCTGGAGTTCATACCCATAGACAGGCTTTTG
CACCATATATGCCATGGCTTGAGTAGCCTAAAACAGTTTATTTTGATGGATGTGTCTTGC
AACTCCAATGTCCACGGCACAGGTTGTTACATTGTACACACAATGAAACCAAAGGCGCAT
GGCATGGAAAATGGTTTGTTCATATTGCCAATTCATCATTCTAGTGAATGTGTTGATATT
ATTAGCGAAGATGAGTTGATGGATGGAAAATGTGTTGATGTGTTCTCTGTGATGTTAACG
AAATACCAACTTGTCTCTTTGTATCAAAGGTCCTTTTTGCATGGATTAATGTCATTTTAT
TGCTACAACCTATAAGGAAGTAACAAAGTGACAAGTGCGTTGGAAAAAATGATTTTTGGG
ACTTTAATTTAATATTAAAGTGTGGTGACTTTAATTAAATATTAAAGTGGGTCCTAACCA
TTTTTTGTGTTGGGTCCAAGTGAGCCAAAAACTATTGGGTTTTGAATAAGAAATTGCCAA
GAAATTGCTCAATGATGTTAGATTCATGAATAGGATTTTAAAGAGTATTTAAATCTTTTT
TCTTGGCTAAAGGGTGTG
>TeaL_65975
AAGTGTTATGCGAATCAAAATCTTAAAAGAGAACAATGTAATTATCCAACACTTGGGGGG
CTAGGTACTCTAGGGAGGTTAGTGTAATGTACCCTTTTAAAAAAATGGTTGTACTTGGCA
TCATCTTTTTGTAGGTACAAGTCAATGTACCATTGTAGATTTGACAATGTTGAGTCATGA
AACACACAATATTTGATTGGGTTTTGGGAGTATTCTTAATGTGGAATTGTAGTAATGATT
TTTTTTTGATTGGCGAAAGTCAGTTGTTAGTTGTTAGACAACCACCAACCCAAGACCTTT
CCCTAGGGACTAAGCCCTTAGGAAAGTCATGTAGTCAACTAGGCTAGACCTAATTGGTTG
GAATTGTAGTAATGATGCGTGATAATTAAATCATAAACATCCCAGTCAGTCCTACACTTC
AATGTTGAATATCTAAGTTTTGCTTTTGTGGTTTTTTAAATGCTTGTTTGAGGTTGATGC
AGAATGTTCCCTCATGTTCGGTGATTAGTTTTTTCACATTGGGAACATTTGGACATTTTA
TTTGTTTATCCCCCA
>TeaL_65976
TCTGACTGCAGCAGGTGCATATAATAAAAGGCCCCCAAATATTCAGTCTAGTTGCCGTGT
TGACCGCTCTGGGATCCTTGAAGGCGCTTCTTGGTATGATCATTGCTAAACTTGAATATT
CACTTAGTCGCTCTTCAAAGCTTAGGCCTTGTGCATTATTCAATATATTTTTCCATGCTA
ATTTACATTATGATTTTGTTTCTACTTTTTAGTTTAGTATTTTGCTTCCTAAAACCTAGT
TTCACAATATGTTATGGCATAAACGGAGCGGTCTACTTTTCTGTAGTTTCCATCCTTGGG
TTTCTTGTTGAAATAGAATTGGCAAAAATATCATCTGATATTCTGACTAATAAAAAAAAG
GAAGAGGTGACTGATACTGGTGCTTCCTTTTCCTACATTCAGAATTTGGGTTTTTTGTTG
CAAGGTGAATCTAGTTTTACTATTCTTTTTACTGTTGTAATTAGAAT
>TeaL_65977
TTTTTTCTTTTTTGGGTTTGTTTTTGTGTGTATGGTTTCAGCTTGTTCCCTCTGCACCAC
AATAATTGTTGAGATGTAGTATATGCGTTTTTACAATTTTTTTTTTTTGCAGGCTTGTAA
GTGTATTGATGGTCTTTTTACAATCATAGTTGTTAGGGACCTTGAGATCTTATTAATTTG
TTGTAAATTATTAAGAGACTTCAAGCTACTAATTAGGGTGCTTATACTAGAAAGGGATTG
AAAATTAAAACTTAAAAAGTGAAATGTTTTTGGGTTACTTTTTTATTTACCACAAGAGGT
AGTTTAGTCTTTAGGGTAATTAGGCTGTGTTTGGATAGATTTT
>TeaL_65978
TTTTTGAACCAAGATAGAAAATAAAGATGTGGATGGTCCTCCACCAGAAGGTTAAGTTGA
GCCACCACTTCTTGAGAAACCACGTTCTCACAACTTCCACTATCAATGATCATGTTACAA
GCATGTCCACCAATGTTGCAAGTGGTATAGAAGATATTGGTGTGCAACCAACCTTCTTAG
CTCTCTAGCTTTGGTGATAGAAGCATCTTTTTCAACATAAGAGCAAGACCCACTTCTTCA
TCACTATCACCACCAATTTCAACATTGCCCGAAGTGTCAAAAATTGAAGCATCCTCATAG
TTACCATGTTCCTCAACTTCTTCAATGAAAAGTGCCTTGTTCCAATTATTGCCCATGTTC
TTGTGGCAATCGGAAGATCTACGTCCTGGTTCACCACACTTGAAACACTTGAAAGTTCCA
CCTTGAGGCGAATTTTGATTTCCAAAAGCACCATTAGAACGAGGAGTTTGAGAGGAAAAA
GCACCCTTGTCCATAAACTTGGAAAAAAGACTAGCTTTGGCAAAGCTAGAAGGGGAAGGA
CCGGGCTTAAAACCACCTCGAAACCCTCCTTGGGGGTATTGTCCCATTTGGGAAGCATGA
CGGCTTTGTTGTTTCTCCACAGCTAAAGCTTGATTATAGGCTTCGAAAACATTCCACAAT
GTATGCAAGGCAAGAACATCTTGGATAGAAGGCTCCAAATCACTAATATAACAAACCACC
CGTTGTTCTTTACTCTTATTTAAATCAACCTGAGCAATGAGTTGATGATAGAAAAATTTC
GTGTATTCTCTAACACTTCCAACTTGCTTAAGGACATGAAGGTTTTGGAATACACTTCGA
AGATAGTTGAATGGTATGAAATTCTCCTTCAATTTCTTCATCATCTTCTCCCAATCATGG
ATTTTCTCTTTCCCACTTTGTCGACGACTAAGTTGAAGTTGTTCCCACCAAGCGGAAGCC
CTTCCTTCTAGTCTGATTGCAACTAGCTTGACTTTCTTCTCATTGGAAATCTCTCCTTAG
TCAAAGATATGCTTAATAGTGTTGAGCCAATCTATGAACTTGTCGCGATTAGGGCTCCCA
TGGAAGTCGGGGAATTTAATTTTGACATTGTTCTCCCACTCGTGTTCCAACTTCCAATTT
ACCCACATTCGCTCAACGCCTTTGCAAAGCCAAAAAATATTATCAAAAGAGTGATGAGTA
CCACCCCGATATCATCGGCACCATCACTACCATTGGTAGGAGGTAGGAGACGTTGCACCG
TCTCAGTTAAAGCGGCAAGTTGCCTTCTCATCTCGGCAATTTCATCTCTTTGATATGGAA
CCCCATTATCCCTTCCAACCGGAGGATTGACCTCAGCATCATCACCCAAATGCAGATCTC
AAGTCCTACCACGGCCACCCGTATGACCTTCACCTCATTGAGCTGTTGAAACCCCAAATG
TTCAAAATCACAAACCCAATTTGACCAACCAGTTTCAAGAACTCAGTGTTAATCAAAGAA
GAGATGGACCACAATAATAGGCAAATTCCAATCAACCAAACATACAACATCAACAACCGC
AACCGCA
>TeaL_65979
GCTCGAGAACATGTGCTCTGGCTCGTTGAAGATCATGCTGGAGATCTTGCCCGAGACCTT
GGCCAAAGGCTGCTTCTTGTAGCTGGTGGTGGACTCGAGGGTGTAGAACTTGTCGCTAAC
ACGGACCATACGGGTGTAGTGCTGCATGGTGCGCTTCTCGTCGACCTCGAAAGCCAGGGT
GAAGGAGTTGTTGGCAAGGTCGACAACCATCTCACCGTCGACACGGGGACCGTCGATCTT
GAAGTGGGCCTTGTTTTGCTGTGGGTTGAACTCGCCGTCGATGACAACGACCGGGCGCTT
GTCGCAGCTAGTGACGGACTTGAGCTGGACAATGACCTTGTAGGCCTCGAACTGAGTTGG
GAGCTCAGCCAGGACCATCTCGGTGATGTGCTCGAAGTTTCCTTGGTCGATCTTCTTGGC
GATCTTGCGGAGGAGCTCGATCTCGCCCAAGACTGGAGTCTTGCGGAGGACCTTGGCGAG
CTGCACGCTTTGGTTCTTGTTGTTCAAGACCAGCTTGACGAGCTGGCGCGAGCCAGTCGA
GGTCTCGCTGGTGAGCTTGCCGTTCAAAGCTGGCGACTCGAGCTCGACCATGCAGGTTCT
GTCGTCGGACTCGATCTCCACTCTGACTGGACCGTACTTGGTCTGGGTCTTCAGGGCGAA
GTCTTGGCCCTTGCCGCTCTCGTAGTGCTTGTCGGCGCCGTATCTGATACCGCCGAAGAA
GCTCTGTGGGTGGAAGTCAAGGTTTGACTGGTGCTCGATGTCGCTGGTCTCGTCCTTGTA
GTAGACCGAGGCGCGCTTCTTGCGCAGACCGGCGTAGTTGCCGCTTCCGGTGGTGCGATC
TGATGGCGAGAGGTCGTAGTCGAAACGGGCTTGGTGTCCGAACTTGTCGCTGTAGTCGAC
CTTCATTGGCTGTCCGAAGATGGCCTTGAAGAGCTCCTGCTCTTGCTCCCTGCCCTGGTC
GGCGAACATTGGCTTGGTGTAGGCCGAGAGCTGGTAGCTTGGGACCTTGGTGCGCTCGTT
AAGGAGACGAGATTGGACCTTGTAGGTACCCTCAGTTGGCTCGTACTCGAAGCTCGACGA
GTGGAGCATGTCGGATGGCATGTTAACGTTGAGGCTAGCACGAGAGTCTTGTGGCTGGTA
GTCGAAGTCGACGTTGTAGAGCTGGCTCTGGTCCTTGCTCATCTGCGACTGGAGACGACC
GTTGCAGTGCTTGAGGTAGTCGAGGGTGGTGTATCTCTGGCTGGATCCAATGTCGCGACG
GTAACGGATACCGCCCCACAAGGCTGGCTCGGCCCATTGGAAGTCGGTGGCGTGGCTCAT
CTTACCGTCGGCAGATTGGCCCTCGAAGTTGACCTTGTTGGCGTAGGTGCGGTGGCCGCT
CTTGCCAGTGGTCTGGTGCTTGCGCCACTCGTGCTCCCACTTGCCCTTGCCGAGCTTGTC
GCTGTCGTAGTTGATCTTGGCCCAGTTCTTTGGGCTTGGGTCGCTCTCGAATTGGACCGA
GTGGTGCTTCTTGTCGGCATCCTCGTGCTTCATGTAAGCCTTGTATCCGTGCTGCTTCTT
GTAGCTGATCTCGCTGTCGTGCTTGTTGAAGGTCGAACGACGGTTGCGCGACAGAGCGCT
CAAACGGGCGTAGGCCTCCTCACCGTTGAATGGCTGGGCGGTGAAGTCAAGGTCGGCCCA
CTGGTTGCTCAATGAGAGGCTAGATGGGCGCTGGGAGTTGTAGAGCTTGGTGTTGAGGTC
ACCGGTGAGACGCATTGGGGCGAACAACTTTCCGGTTCTGTAGTCGGTGCTTGGCTGCTT
CTCGAAAGAGAAGTTGAGACGGTCCTCGACTGGGTTCCACTGGACAGAGTGCTTGTGCTG
GCCACGACGGTCGGCGTAGTCGAACAGGAAGCGGCGAGCCTGCTGCTTGATGCTCTCGGC
AACCTTTGGCGACGAGATCATGCTGCGGATCATCCACAACTTGTTGCTCAGGTCCATCTT
GTCCTGTTGGCCCTCGAAGGCTTGGTTGAGGAAGCTCGAGGTGGTGTCGAAGGCGTGCGA
GGTTCCGACAGAACGCTTGGAGCGGGCGAAGGCGGCCAGGCGGGCGCTAGAGTCGCGTGG
CAGGTACTCGATGTCGGAGCGCATGGCTGGCGAGTCGAAGCGGAAGTAGGAGAGTGGTTG
CTGTTGCTCGAAACCGTTCCAGGCAGAGTCCATGAAGTAGGCCTCCTGCTTGATTTGGTC
CTTCAGGTCGCCCTTGAGGCGGTACTGGTTGGCCCAGATTGGGCGCATCCAGCTTGGCAC
AAAGGAGTCAACAAACTTGTTCTTGCCAGAGATCTGGTAGAAGACGAACTCGCTCTTGCA
AGCGTAACGTCCGGTTTGGACAGCAATCGACGATTGCTCGCCCGACTTGAGCTTAAGGTC
GCAGGCGACGTGGGTCTGCTCGCTTGGCAGCTCGAACACGAAGACAACCTGGCCCTTGAT
TGGCGAAACCTGGCAGCTCAGCTGGCAGATCTTCTCGTTTCTCTTCTGGGTGTTTGACTG
GACATCGAACTGGCCTGGCTTGGTGGCTCTGACCGAGCTACGGTGCTGGTACTGCTCGCC
CTGGAAGACAAGCTCGATTTGGTGCTCGATTGGGGACGAGTACTCGACGTTCAGTTGGCC
GGATCTGGCTCCAGAGGTCATCTGGGCGCGGACAACCTTCATCGATGGCTCGGTGCTGAC
CTCGACGCGGCCTTGGCACTTCTCGTTGATCTTCTTGGCGCTAACAATGAGCTCGAGCTG
GTAGCCGAGTTGCATTCTCTTGCTAGATGGGTTGGAGTAGTCAATCTTGTGCTTGTAGGC
AACTTGTTGGTTGTTTCCGGCATAACGGAGCTCGGCGCCCAACTGGTGCAGACCGCCCTG
GCTTCCCTCTGGCTTGATTTGCGAGTCAAGGACGAGCTTGAAGTCCTCGCGGTTTTGTTG
TGGGCAACGACGCTCGACAGTCAGCATCTGGTGCTGCTCGCTGAGCATCAAGTTTCCGTT
AAGCTGCTGCTCAACACCCTTGCGGATGTCCTTGTGCATGCAGTTGAGGTCAGCGTGGAG
GTCAAGCTTGCTGGCGCTCCAGTCAACCATTTGGTGGGTCTTGACGGCGTGTTGGTTGAT
TTGGCAAACAAACTCACCGGTCATGGTGACATCGCTCTGGGCAATGAGGACCATGATTGG
CGATTGGAGGGAGCGACGGACTTGGCCGAAGGCGCGCTTGCTGGCGCTGCGCTGCTCGAA
GATCAGCTTACCCTGGACAAAATCGCCCGAGGTTGGCGACTTGAGCTCGTAGCTTATCAC
AGACTTTGGCGATTGTTGCTGGTAGCTGAGGACACCCTGCAGCTGAACTGGGCGACGCAG
CTCGGTCGACTGGACGCTCAGGTAAGGCTTGTAGGTGAGGGCGAGGCGACCGGCTTGGGA
TTGCTGGTTGCGCTGGACACCGCACTCGAACTGGTGGCGCCATTGCTTGCCGCGCGACGA
GGCCATCTCGACCTTGACGGCGTACTGGCGGTCGTCGTGGATAAGCTCAAGCTGCATGTT
GGCGGCCAGACGGCTGCTCTGGACGTCCGACTTGACAAGGGTGCGCTGGTTGTTTTGCTG
GGCAATCACGCGGACTTGCATGGTGCGGTCAGTGCGACTTCCGGGGGTGGACAGGGTGAC
GATGAACTGCTTTTGGTCAACACCGCGCTGGCTGCGTTGGACCTGGACACGGTAGCCTTG
CATGCTTGGCTCGACCTTCTGGCATCCGGCTTGGACGAAGAAGCTCATGTCCTTTGGCGA
GACCAAGAAGCGCAGGTTGCCGCGGAGGCCGGTGGCACGGGCGATCTCCTCTGGGGTCTC
GATGGAGTGGGCGAAGGTGCGTTGCTTGCCTTGCATCATTTGCTTGACAACTGAGAAGGT
CGATGACGACTTGGTGTCGAAGATAGAGCGCTTCATCTTGCGCACACCCTGGTTCAGGTA
AGAGCTGGTGAAGTCAGCTGAGTCGGCGAACAGGTGGCCGCGGGCGCTCATGAGCTCCTC
CTCTGGGCCGTAGATGTCCTCTTGGCCGTAGATTGAGTCGGGCAGGTATTGGAAGTTTCC
GGTGGAGGTGCTGCGCTCAACGAGCTGGCTCTCGAAAGTGAACAGGTCCATGTTGGTCAT
TGGCAGATCGATCTGGATGTCGACAATCTCGTTCTCCTTGTAACGGAGACGCAGACCAAA
GGCGGTCTTGGTGGAGAAACGCTGGAGGAGCTTCTTGGTGCTAACCTTGGCTGGCCCAAC
GATGGCCTCGAGGGCAAAGCGTGGCTCGATTTGGGCGGCGATCTCGAAGTCGTCGCTCGA
CTGGCCGCTAGCGCGGGCCTCGACACGGAGACCGGCCATCAGGCTGGCCTTGACGTCGAG
CAGCTTGGCAAGACACTCGTCCAAGTTGACGTTGATGCCGCGGTTGAAGGCGAGTGGCTC
GCGCTTGAGGTGCTGGACAAGCTCGTCGACGAGCTGGCTCAGCGAGGAGATACCGCTAGC
TGAGTGGATGTCGCGCTTGTTACGGGTGCTGATTCCGGTGGCTTTGAAGTCGTCGGTGCA
GACGTAGAGAATGCAGACACCGTTGACCTTGACTGAGAGGTCGGCCTCGGCGGCTCCCTC
GACCTGCTTGCCGGTTGAGCTCTTGAAAGAGTCAACAACCTTGCCGATGGTCTCGCTCGA
GAAGCTGGCCTTCTGGGCGATCTTGAGGGCGCTCAGGAGCTCCTCGTCCATCTTGTTTTG
GCGAACAGTGAGCTCGACAACGTTGACAGTCTCGCCCATAACTGGCATGGACATGTTGAA
ACGGACAACCTTTGGCAGGATGGAGGCTTGTTGCTTCTTGTTGTTGATTGACTCGTAGAT
GATGTCACCCTCGAAAATCAAACCACTGTCGATTGGGCTGTAGGCCTGCTCGAGCTTGTA
GTTGCGGGAAGACTTGCGGATCTGCGAAAGCTGCTGCTTGAACTTCTTGTTCAACAGTTG
GATTTGCATGAACAGTTGCTTGTTCTTTTGGATGGTCTCCTTGATGATCTGGTGCTCTGG
TTGTTGGCTGGTGCGGAGGTTGTCAAGGTGGGAGATGACGTAGAGGACAAACTGGTCGTC
CTGTTGCTGGTTGCGCGACTCCTCGCAGTGCTTGACGATTTGCTCGAGCATCTGGACGGC
CATTTGTTGCTGCTTAGAGGTCTCGTCCCTCAGTTGCCATCCGTAGGCGATGGTCATCAG
GGCGCGGTAGGCTCCAACACGGACCTCAATTGGCTCCTCCTGGTCGAAGCAGATTTGCTT
CAGGATTGACTCGGCTTGCTCGTTTTGCTCCAGACACTCGATGGCCGATTGACGGGCGCT
CGAGATCTCGTCCTTGCACTCGGCGATCTTGATCAGCTCCTGCTCGACCTGACCGCACGA
CTTGATCACGTAACCTGGCAGGTTGGTGAGGGCCTTCAGGGCGGCGTTACGCTTGGCGAT
CTTCTTGACGATCTCTGGCGATTGCTGCTCCTGCTGGTATTGCTCGACCTCTTGCTGGCT
GACTGGCTTGATGTAACGCTCGACAATGGTCTTGGTGACCTGCTCGGCCATCTGCTTGAA
CTCGCCGGTGATCTCTTGCTCGGTTTGCTTGCCCTTGAGCTGCTTGCCGAGAACTGAGGT
AACGGCGAAGAGCTTTTGGCGCTCGACGGCCTCGCTCTGAGGCTGGCTGCTGACGAAGGA
CTCAACCAGCTGCTTGACCTCGCTCTCGTCCTTGATGGACTCCTTCTCGGTGACAGCAAG
ACGGGTCATGTAGTATGAGGCGCGGATGGAGTCGACCTTGTTGGAGTTGACAATCTTGAG
GAGCTGCTGCATGCACTCGCGCGACTCGCAGGCGATCAGGGAGTCCATGTAGACGTCCTT
GACGAGCTCGTGCGACTGAGCGTCAGCGCCGGTCTTGCCGAGGGTCTCGCCGCTCTGGCT
GGACTTTTGCACGATGGCGCCCTGGCAGATGCGCTCGCCCATGACGGCCGACTCGGTCTC
TTGGTCGAGTGGGGTCGACTTGACAAGGGTGACGAGCTTCTTGAAGGCACCAGTGAGCTC
GGTCTGGCTCATCTGGGAGCTGAAGCACCATTGCTTGAGGCTCTCGACGATCTTGGTCTG
GTCGTTGTTGCCGCTGGTCATGTATTGTTGTTGCTGTTGCTTGAAAACCTGGTTGTTGGC
GTTCTTGTTGAAGGCTGGGCCAGCATAGGCCAAAGCCGACAACGACAAGACGATCAGCAA
GGCTGCCCTCATCTTGTGACTAGTTCCGGTTGACGGACAAACTACTACGACTACAGCGGT
TATTGCGATACTACTCCGACTTAGTTGCTTTGGGTACTTATGGTCACAAACTCCGCTTTG
>TeaL_65980
TAAAATGAAAATCAAACACCTTTTTATCGCAGCATCAAAGTAGTTCGAGCGCTAAAACAT
CTCAAACTCCATATGCTCTCCTGTACTTTTAAACTCTTCCTGACACCTACCGCTTTCCTT
ATTCTGCGATGCTGACATGTCAGCAAGGACATTCCCAAAATCAAACACCTTAGGCAACTC
TGGTGGAATTGCACATCGTATCAAAGCCCAATTAAGGCCCTCGAAAAACGAATGCTGCTT
AATCTCAGCTGCCCCTTTCACAGACCCTAACCTATTCTCGGGTTCCTTCACCAACAGCCC
TCTGATCAAATCTCTCGTATGAGAACTCACAATGGGGCTCCCGGGGAACTTGAGACTATG
TGACACGACATTTGACAGCGTGTCCTCGTTTCCAGGTCCCTTGAAGGGTGTCTTACCGTA
TACTAGCTCATACAGGAATATTCCGAAAGTCCACCAATCGACGGCACTCCCGTGACCCTC
TCCTTTGATGATCTCTGGAGCCAAGTATTCGTGGGTCCCAACAAAGGAATTGGACCGGGC
ACTTGTCGGCTCAGCTACAAGCTGAGGTAATGGGCTGACTTGGGCTGCAAGGTCGGCTTT
AAGCTTTCGGGTTTTTGTTGCAGCGGATATAAGCCTAGGGGTGAAGCAGGGGACTTGCCA
CGACGGTTGGAGGCAGAAAGGGTGTATGCAGCTTGATTCCGTGCATGGGCTTGATTCCCT
TTTAGGAGACTCGACAGTTGGTGATGATTTGAGCAGTGTAGGATTAACAGCGCATCGGAG
TGACAAGTCAAAATCCGAAAGCATGATGTGACCATCTTCCCGGACCAGTATGTTTTCGGG
TTTTAAATCTCGGTAGACAACTCCAAGCATGTGTAGATACTCCAATGCCAGGAGGACTTC
GGCAACATAAAATCTTGCAGCTTGTTCAGAGAAACTCTTGTTAGGTTGCTTTTGCCGGAG
CACATGCAGATCTCCACCGGGACAATATTCCATAACCAAGCACGAGAATTTATCTGCTGT
AAAATGAGCAAATAGTGTAGGGAGAAATGGATGATCCAGCATTTGCAGTATCTCTCTTTC
AGTTTGAGCCCTAGCCATTTTCTTCCTGCTAACCAAGAACTCATTGTCCATAATTTTCAA
AGCAAATAGGCAGTTTGTGCCCGTTAGCTCAGCAAGGTAAACAGTCCCAATGTCCCCACT
ACCAAGTTTCTTAATTAGCTTGAAGTGTCTCAAACCTAAGCTGCTCCCATGTTGCTTCTG
AACATATCGAATCGCTTCCCATCTCAAGTCTTTCGACATGTGTGGTCTATACCCACTGCG
GCTCGATCCACTTAGAGTGCTCTCCTCACTAATACTCGTACTACTGCTGTATTCACCGAT
GCTACTCTTCGAGCTTTGAGAGAACTCCCCCTTTTCTCGTGACCTTGAATTTTCATCCGA
TTTCGAAACTACAGTCTTAGTTCTGTTACTAATATTTGAATTCAAAACTGGTTTACCAGG
ACCAGAGTCTGTAGCATTTGAACTGACTTCACTGCTAACTTTTGTAGTGGTTGATACTGA
AGATTTCTCATTTTCTTTACTAGTAATAGGACCCAAGTTATTATCTACACCACCATTGGA
TTGATTGGAGCTGCTAGGGACAGAAGTTGAATCCTGTTTTTCTTTATTTTTAGCAGAGTT
CTTGTTCCTGAAAACGGGTCTGATTATATGTCGACTAATGCTTGCAGATTTGTTAACATT
ATTGCTAGCGTTATTGTCACTAGACGGGGAAGAAGTAAAATGCAACTTGCCTTTCTGTTC
CTTGTCTGGTTCTACTGGTTTGACCGGAACTTCAGCTAAGGCAGGAACAATCTCATCAAC
CACTGTCTGTTTCTCACTAGCGTGAGTGCTAGATGAAGAACGTGTCAATTTCGGCTTTCC
ATGCCGCCCTAACTTGGCCAATGAAATTTCATACCCACCATGATTGGGCAAAGGAATAAT
CTCATCCTCTCCCATTAGAGCACTTTGGTTCAATAGTTCCACTTCAGGTAATTGGCCAGA
TTCAGACATTTTCTCAGAGAAATTCGATGTGCTTCCTTCTGGAACAAGTGAGATTTCCAC
CAAGTTACCTTTACCTTCATTAAGGGCTAGGCCAGATTCTCCAGCTTCAACTACCACCGA
CCTATACAATCTTTTGATAGTTCCTGCTTCTGAGGCCCTTGATGAACCTCCTGGTTTTGA
TAACCGTTTCATAGCTGCCATCTCCGATGCCTGGGAGATGCATAATCCTCTCAATGCCTG
TTTCAAACTCACAGACTCTGAAATTCCAATTCCAGAAGCTTGAGACGAACCAGGTCTCAT
TGGTCTTTTCATGGCACTCTTCCTTAAACTGTCTTTACAAACTTTCTGCAACAGACCTGA
ACTCCTACCAGAAGTCCTGACGTCTATTCCCTCGAAAAGTTGATTAATATCGTCCTCTAT
AGAACATATTTGTCCAGGCTTCAGCATATGACGCTTTCCATCATGTTCATCCATTTTCAA
TCCTGAATCAAACTCTTCCATTGATTCAACAATTTCAGAAGTACCCATATTTACTGGATT
CATCTATATACTACAAATTATGGATGTGGTGCTGCAAGGTTATGCTAACCCATTTTTCAA
CAAAGCATTTCCCGGGAAAAGAACCACATAAACGGAAAAACATGCCACCTATCCTCCAAA
GTTGTTTGTGATCATACTAAATCCCAAAATTGAAAGACATGCTAAGATCTCTAGACTCCA
TCTAATATTCAGCATCCAAATCCCAAAAATCAAGATCAGAACCACCCAAACCCAAAACAC
TGATACAGCGATCAAACAACAGTTCAACCAAGAGGTGGGTGTTGATGAGGTGAATGTAAT
TGAAATGGAGAGAGAGAGAGAGAGAGAGAGAGAGAGAGAGAGTAGGACTGTTTAGGGCAC
GAGAGAGAAAGGGTATCGTTGCTTGGGGGATTGAATGAAGAGAGAGAGAGAGAAGTTGAA
AATGG
>TeaL_65981
ATGTAATTGAAATTTGGATGTAATTGAGGGATCAATAAAGTAGAGCCTATATTGTTGGCC
ATTACTATTACTATTATCAATCATCATAGTGAGTTAATTATCGAAGAAGTAAACCATTGG
CCAATAAAAGAATAATCTTCTTCTTTTTTTCTTGATGTAAGAACAATCCTAATTTTAAAC
TTGCTAACTATACCTTTTCTTTTCTTTCTCCACTTTTTCTTCACGAGGAGAGACTTACAA
CCCTTTTTTTCTTTTTTTGATCAGCAAAAGAGAATTCATTGATGAAGAAAACAATGTATA
AGTACATAAGGGAGTACAAGAAACCCTAACCAAAGACCACATCATTGCTAGATAAGATCA
TTCCAACTAGGTTGGAACCATCTACCTAGCCAATCATGTGCAAAGTCTCAGGAAGAGAGC
AGGAGAAGAAAAAAAGAAAAGAAAAGAAAACACCACAGATGGCAAGATGCTATCTGAGGA
GCTGAAGAGACAAAGGAAAGTTAAGCATTGATTCTCATATTCTTGACACCATCCAGGGAG
AAGATGAAATCATTGATTTGCGTACTCTGTGATATTAGCAAAACTTTTCTCCCAAAAGGA
GATTCTGACTTTCACCAGTTCCACAAGCTCATCCCAATGGTTTTCCTTCAGATTCTTGAC
TTACTACCTTAATCAAAATTAGATGGCAGAAATCATACTAAACTCAAAATGTCTGTCGAG
TTTGAGTTCAAATAAAGACTGATCAAGAAAACAAATCAAATATTGACTGTCTGTTTGTTT
GTGTGTAC
>TeaL_65982
GACTGTCTGTTTGTTTGTGTGTACATGTGTATATGTTACGACATGAGAAAAATCAAACAA
AAGCAGCACATGGTTGAGTTTTTTGCTGTCTTGTGAGGTTTGAAAGGATTCAAGAATGGC
TTAGGCTTTAAGGATTGAAAAGAAACAAGTTAAATTTAGAACAGGGCGTATGAAATCACA
AAAAAAAATAAATAAATAAATAAATAAAAAAGAAAAGGAAAAAAGTGTAGATGAAATTAT
TAGATGGTAGCCCAAGATGAAATTATTCCATTCCACCAAGTCAAACACTTTCCCAAACAT
TAAATTTGCAATAAAAAAAAGACATTAAATTTAAAATTAAAAATTTAAAATAGTTGCAAA
ATTTGTGAAAAATTATGTAAATTTATTTAATTTAACTGAGCATAATGACAATGCAAAATG
GCAGGGAAAAATATTTCATTTGGCCAATTTCAC
>TeaL_65983
TTAGTGACTATTTAACTTTTAAACTAAAACAATAAATTGTCAAACGATACCCTTTAATCT
AATCGCAATTTCATTGCTTCCTAATTCCTCGGGTCTATCCTTGTAAACATTAAGGTCTAT
CTTCTATTGATTGATCATTATCATTTAAACCAACTTGGTAATTGTCTTAAACGGATTTAG
ATGCATTTGATAGCTTAAGAACTATTATTAGTCAAAAGTTTGGCATATATCTTCATTATC
TTTGATGATATTTTAATCACATTAGATAGGGCTAAGCAAAAGGGTGCGGTGTGCCTAACA
CACTCCTACATTGCTTTGTCATTGAACAATGGAATTTTCATAATGATCAACAAATCAATT
CATGTTGACTCATAAAGATCACAGTTCATGAATGAGATAATCTAATTTAGCATCCAAAAT
CAAAGCTCTAAACTTAAGGAAATATAATCCATATATAATCCATGTATGGCCGACCGCAAC
CCAATCAGTCAATTCTATATGACTATGATATGCACTTCTTGCATACAAAAAACAAAAGTT
CAAAAAAAACAAACAAACATACAAATCTCAATCAGCACAACATCAATCTTCTGATTAAAA
ACCATATCCAGGGTTCACACAATAACTCGGTTTGGGTTCTGTTTCCATCTATTCTTGACA
CAGATTATCAAAATTAGACTGGCTAGCTGAACCGATTCAGCAGTTTGGTTTGAATTTGAA
TGTCTTTTTATTGTAAACAGGTTGGATGAACCAGTTATAGGTGTATGATTCCTTTTTGTG
AAAATACTAAAACCAGTCCAGCAAACTTTCAGCACCTACCTACCATGCCTTCAGTGACAA
ACAAACAGTGCTCCTCCACTAGTTCTATGTATAAGATTTTCAAAAAATATTATAATATAC
AAAAATTTGCTTTATATATTTGACAACACATCTACAACAACGGTTGAACCAGTGAACCGT
GAAACAATGTCAGTCTAGTTCTAATGACCATGTATTGTAGCATAAACAAATTCATGCTCA
AAGAAACATTACATACTTTACCATTGAAAGTAAAGCATGCCCAACCTACAGTCATTAAGC
ATACTCAACAGGAACATCAATACATAACTCTGTTCACAAACCAAAAAAAAAAACAAAAGA
ACCTCTATTCTGTCCTTCAAGCTATCAAAAATCAAGATAACTAAAATTCTCCAGTCAGCT
ACATATTACCACTATTTTGAGTAGTTGATGTGCAGAATAGTTCACAACAATTTACAACTA
AGCCTGTGAATGAAATAGGCAATAAATAGTTATCCTAATTTACAATTTAGAGCCTCCAAA
ACAAAATAAATATTTTATACTCCCAAACTTACCTTCATCAGAGACAGGGTGCCAACGTAA
GTCACCTTAGGTTGTGTTTGGATCATGGATTTAGGTAGAAATTTAAAAAGAAAAAGGAAA
AAAAGTAAGTGAAAGATAACTATATTTCATTCACATTTCACTCATATTTTTTCCTTCTAT
TTTCCAAATATCTATCCAAAACCATGATTCAATCATAGCCTTAGGATACCCACGTGACAG
CATAACACTATCAATTCTATATCAACATAATTATGTTGTTGGGTAATTAAACTAAACTAC
AACCAATCAATAAAGGCATCTTCCAAACTAATTGGGCCACACAACAATTCCTAGTTCACG
GGGTCAGCTAAAACTGAAAAGTTATTAATTTTGTCTAATCATGATATGTTTCATGCCTGT
TTCCCGTTCATATTGACACTAAATCATGTTTTGTACCTCCTGCCCTGCCTGACGCATCAA
TGAATCCATTTGGTTTTGTTTTCTTTGCAGGCTGAAAGTTGATAGTAATAAAAACAGAAA
CTAAAAGCATCTATTTCCTAACTTCTTGATAATCAACTCTTTCTGTATTATTAAACCATT
TTGTCTCATAAACTGTAAGCAAAAAGTGAACCAAACACCATGGCACAGATTCCCAATTTA
AAAAATAAAAAAGTTAATAGTCCCAATATCAAGGGACACCAGGTGGGATCCCTGTGATGC
ATAAAGTTCATTCACCTCGGTTATAAAAGTTGATATAACATAATTCTATAATGAAGCAGA
GTTTGACTACTTATTTCAAATTGTTCAGATCCATGTCCCATAAACTGCATACCAAGAAAA
TAACTGGAAATAACCAATAATTTTATTCTTCTCTTCAGTGGCAAGTAATTAATAGATCAA
CTCTGCAACCTCCTCTCACAGGTTACACACATTGGGAGCATAACAATTTCTAATTCTAAC
CATCTAAAGGTATATCATCAAGCATTTTCCTTTATTTATAGCACACGTGTCTGTGTAAGA
AAACTTCTCTTGGGATAATCTACACCATTTTATGAAGAGAGTCATTATCCCTAAAACATG
GAAACAACAACCAACAAATTATATCACATTTTACTCAATCATTTGATTAGAAAACAGCAA
TGTTGTTTACCCCTTCAAGACCGAACATCTTTCTAATGAAGCACTTCTTTCTTCAGTGTT
GTCCCTAGGCTTTTTTGGTAATTGGACGATCCGGTCTTTTAGTTGTTGCTTGCTTGTTAT
TACCATCAAAGGTATGGAACTGGAATAAATTTGCCACGTTGAAGATAGGGCTGATATGAA
GATCATCAGGTAACTCCCCCACATAAGCATTTGAGCCTAATTTTTTGAGAATCTTGTATG
GTCTAGTATTTCTTGATTCCGGATAATGGTATGCCCTCATAGGAAGCCTTTCCTTCCTTA
ATCTTCTCTTGCACATATATTATTTCATTTTTCATTAAGGTGGCTGTTTTAGTGAAAATT
TCCTGTCTTTGGGTTTCGGGAAGTGTGTAATCATGGAGAATTGTTTGTGCAAGATGTTCA
AAATTATAGTTAGAAACATTATTTTGATAGTGTGGAGTGGTGAGCTCAAGATTTTAGAGG
GAGCTATGAAGTGAATTTTGGGAAGCATTCAGGAATGAGAGAACATCTCGGCAAAGATTG
AGGACGACAGTAGCTTAAACATTGTGTTGATCCAGTTGATGTGCAAATCACTAGCTTGTT
TTTCATTCCAAAAAAGGCAAGTAGTTTAAAAGGATATAATGAGGAAATTGGATCTGGCGT
TTCAATGTTGGGTGAGTTAGTGCACCCTCAAGGGGCTGGAAGACTATGATGAAGACTATG
CATCTTAATTTTCCATATTTCTGGTATCATTGGGAGAGAGAGAAGCCTCTGATGAATACT
ATGCATCTTTGGAGGGACTTGTTGACAGAGGAAAAATAAAATGTAGCTTTGGAGGTGATG
TGCTGATCACTATATTCCATCTTAATCAAACATATTCGGA
>TeaL_65984
CAGCCCCCTAAACAACCCAACCATTAGCAGCAACATACAACAAGCAATCAGGCAACTCTA
ATAGGGACTAACTAGCTGAGTGTGTTGCTATAAGAAAAACCAAAGAGATCAACAGCAGCC
TTGTGATAAAACCAACTAGATCAGCAGTAGCCTTGTGAAGACCAAATAGATACTCTGACC
CCATATGAAGATATAACATACACTACTCGAAGACATAGCATACATAGCAGACCCCACCAG
ACGTGATTAACAGCAGCGAAACAGTGGCAGTCCACTCCAGCCCCAGACAGAGATGCTCTG
ACTGAAGACCAAAAAACTTAGCGAAACAAAGAAGCAATAACACCCAAGCATCACAGCAGC
ACAAAACTGAATTAGACATGCAGCACCGGTTTACCAGTAGATCAGATCAGATCACACCCT
TCCTTCACCGAGCATCCATTTGACAGTAGCACCCAAGCATCACAGCATCCATTCAACACC
AGAGAAACCCAGCACAATCCATTAGCCTTGAACCTGCAATGCTAATGGGCAATGAAGATG
ACCAAATCAACCAAGAAAATGGGCAATGAAGCAAGATATGGACAGCAGATTCAGGTTCAG
AACGACAAAATGGGCAGATGAGAGAAGCAGAAGCATCTAAGATGCCGATTCTGTGCATAA
ACACTGCTGTCTTGATTTTGTTTTTCCAGGCCAGCCAAGTAAAGAATGAAACCTTAGGGG
GGACAGCCCCGTTCCAAATATGCTTGCAAATGTTAAAATGAGGCCCTAGGATAGAGTTAG
AGGCAGAGTAGAGAAAGGACACGGAAAATACACCAGGACTTGCAGATGCAGAAGCCCAGA
TAAGATGATCAGCCCTGCCGATTGACAGAGATGGAGCTGAAGATAGTAGACCAAGTAAGT
TAGCTTCTTGTTCCAATTCCCAACTGAAAAGCACTCTCCTAGTGGGAAAATTCCAATTGT
TTGGGTTAGATTTTCTTGCCATGAATTGTTGTAGAGAGCCTTCTTTATCTGTTGAGAGAT
TAAAGAGAAGGGGAAAAGTAGACTTGAGACTAGAGCTGCCACACCATCTATCATGCCAAA
ATTTAATCCTACTC
>TeaL_65985
AACCAAAAAAGAAGAGAGAGAGAGAGAGAGGACCACAAATCATTTTTCTCTGAAGTCAAG
CAACCTAGCAGAATTGGTTGAGGAGTGACTGCTACTGATCACGGACCTGAGTGTTCACCG
ACGATGACGACAACCGCGGCTAACCTCCAACCTTGGTAGACCACCGTCCACCACTCTCTA
ATTCCTCCGGTTTCTCTGGAAAATCCGACCTCGACCAACCAAGAATAAAGCCTTGTCTGT
CAAGCAAATCGCAAACCCTTATCTTTCCTCTTCTTCCTCTGTTCTTTTCTAAACCCAAAC
TCAGAATCAAAATCAAACTCAAAAC
>TeaL_65986
CCACAGATCATTTTTCTCTGAAGTTGAGCGACATAGCAGAAATGGTCGAGCGACTACCGT
TGACCACCAACTTGGGTGTTCACTGACGATGACGACAACCACCGCTGACCACCGACCTTG
GTAGACCACCATCCACCACTCTCCAATTTCTCTGTTTTCTTAGGAAAATTCGACCTTGAC
CCACCAAGAACAAAGCCTCGCCTGTCAAGCAAATCTCAAACCTCTCTCTTTTCTCTTCTT
CTCTGTTCTTTTTTTAACCCAAACTCATAATCAAAATCAAAACCCAAAATTAAAACCAAA
CCCAAAATCAAACCTACAACTACTAATCTCTTTCCTCATCTTCGGTCTTCTTTTCTGAAC
NNNNCCATAGCCAAAACAAAAAACCAAAATCAAACCCAAATCAGTTCAAAATCAACCCCG
GATCTATTGACACAGCCGTAGATTGTGGTTCCTCACTCTCCGGTGAAATTGAATAAGAAT
TTGCAAACTCTCACTTGTTCTCTCTTTACACTTCTCTCACAATATATGTGTGTGACTGTA
CAATAGAAAATACTTTATGATTCTCTCAACCTTATCTGCAAGAAATTTCAAAAATTAAAT
CTAGTACACGCGGATTTTCTCTTCTAATCTCCCTCTTATTTCTTTCTTTCTTTTTTTTTT
TTTTTTTTGATAGTGGATCTTAAAATTATTTATTGTAATAAAAATTTTTTGGGAATAAAC
TGTTAGAAGAATATTGCGAAAAGAAATTAAAGAAGATTA
>TeaL_65987
ATAAGACCGTTTTGGATGGGTTGAAAAAAAATGTTAGAGAAAGCCAAAGGGAAATGGGCC
GAGGAACTTCCGAATGTTCTCTGGTCTTACCGAACAACGCCAAGATGCTCAACCGGTGAG
ACATCTTTCACCTTGGCTGATGGCATGGAAGCAGTCATTCCGTTGGAGATCGAAATGCCC
ACCATCCGTAGCGAAAGTTTTAAGCTCGACTTAAATGCTAAAGCCATTGCTTTAGAATTG
GACCTTGCAAAAGAGCACCAAGAAATGTCCCTAATCCATATCGCAACGTATCAACAAGAA
TTGTCCTAAAAATATAACAAAACTATTCATCCCAGACCGTTCAAGGTAGGAGATTGGGTC
TTAAGGAAGGTGACGGGCAACACGCTAGTGCCCGGCAAAGGGAAACTAGGGGCAAACTGG
GAGGGGCCTTACAAGATAACCGGCCTAGTGAGGAAAGGGGCG
>TeaL_65988
AAAATGAGATATATTTTTAAAATGTTATGACAAATCATATTTTTCACAAAAACAAGAAGG
CCATGGCCCCCCATAGCCTTCTCCTAATTCCGTCCCTTATCGATTGTAAAAAGTATAGAC
TTATCATCTTGTGATTTGAGTAGAAGATAGTAAATGCAATAGGAGCACCTGATTCTAGAG
AATTATATACCCTATACACTAAAGTGGGGGAACAATAGGCCACCACTCCATTGGTGGGAC
TCAAGTCACCAATGCATCAACAACAATGCCACCTTTTGTCCTTTCTCTATTCTACCCTTT
CTTTCTTGGATCTTTTAACCCTTTTTCTGTTGTTTTTGTTGTCCAGAAATTATAGAAAAT
TGAAACTGTAGGATGAGAAATATTAAAAGAAAGAATCTTTTAATAATAATTTCGAGTTTC
TTGTTAGAAATTTTTTCTCTTGCAGTTTCTGATAGGCCTAGTGGTCACATTGTCAGGTTC
CAAAGATAAAAGACAAGGTTGTGGTTTTAGATTCATGATTGCTTATTTTATCGCCTCTTA
CAAAATAAACATATGTTATAACCCACATAGATTATTGCGAACTCAGATATGAGCAAGCAG
TAAACTTGAACAT
>TeaL_65989
CTCTTACTCCCCATACAATCCGATTGACAGACATGGCCATACAGTCAAGTCGAGTACCTT
CATTGTGGAAAACCATACCATCTTAAACAACTTTCTCCCATATAACCTTCAACTAGTGCA
AATTCGAGAGTGAGTTTGGGATGGCCCTATGAAAGATCACTTTGAATTATTTGTTCTTGT
TCATGTCATCCATCAGCAATTTCTTGTTGAGAAGCAATTTAGTAAGTTTCTACGTTTACT
AGAAACCAAGTAGTTCACAAAAAATTGATCTTTGACAAAAGAGCGGTTCTGAAGGGTGAC
TTCAATGTGGTTAGACTCGTGTCTGAAAAGCTTAATGGG
>TeaL_65990
CCGGTTCTGAAAATGGGTAAGTCTCTTTAAAAGGATTACTTGGCTAGGGATGCTTAATGG
CCATCCAAGCTTCTATCTTTAGTGTTATTTGCCTTTTCTATTTTGGTTTAAAAACTGTTC
CACTAAACGGTTTGTTTTTTATTAAACTATTTAAATAGTTTAATAAGTTTATTCCAACAG
TTTTATAACTGTTACGCCTTCGGAACCTTTTTCAATTTGTTTGAAAATGTGGTCTTAGCA
ATGGTCAAACCAACTATTCAAACAGATAAGTTTGAATAGTGGTTGCACCTGTTCAACTTA
ATGGTGCACCTTTTCACTTCAACTTTGGAACCTGTTCGAGGTCTAATGTTTGTCTATAAA
TACAATCTATTTTCAGCAGTCCAGTAGATCTGAAAATCAGTCTCTTAATAGTGCCTTTGC
TGTCCAGATTTTGCTCTAGTGCATTTATTCTTCATATATTAGTTTTAGATTAAATAATCA
GAGAGTTAGAACACAGGTTTGGTTCGCCGAACAATTTGTTTTGGAGTGTTACTACAAATT
GGTTAAGATCATTGTATCTTGGGAGATAGACGCCACTCAACCGTAAGCACC
>TeaL_65991
ATAAATAGCACGCCATTTTCCAGTAGTCATTCAATCCGAAAATAGTTTGAAAATTCATTT
TCTTGTTGTCCAATCTTTGCTTTGTTGCATATATTCTTCATATATATTTTTTTTAGGAAA
AAATATATAGAGTATAGAATACAGGTTCTAGTTCGCCGGACAAATTTGTTTGGAGTGCTA
CTACAAATTTGTGAAGATCATTGTATCATGGGAGATAGACGCCATTAGTCCGTAAGCACC
GTAGCGGGGCAAATCTGTCTTAAGGACAGAGTGTCACACACTCGACTT
>TeaL_65992
CCTGATTTCTCCACTTGCCTCTCCCTCCTATATCGTTCTGCCAGGTCCACCGCGTCATCA
TCCCCTAGGGGATCAACCCTTGCGGTGGTTGCTTCCTCTTGTGCCATCCCTCTTGTATGT
CTTCGAATAGCTTCGGATGCGGGCGCAAGAAAATTCAAAAAGTGTTGCAGGGGTGTATCG
TTGGCAACGAAGGAGTTTACGCTGGGAATGTTTTGATGTTTTGCGAAGAGATAGGTAAAG
CGAGTAATCCCAAAGGCCCAAGGTTTGCCCATATTCCAAGGGTCCTTATTAAATTTCGCC
AGTTTGAAAATTTTTCAAAAAACCGCCAACATTGTCTTTTCAACACCCTATAATGACCTA
TCGTTTCACTCT
>TeaL_65993
TAAAAAGTATGTGTTAGCTTTAATGTGCGTATAAATATTTATTTACTATATTTCATTTTT
CGAACTTTGCACTTAACTAGAATGCATATATTATTAAAATCTGAAATCCATTTGAGTGAT
ACAACCTGGTGCCGACTGTAATTATGATGTTGAATTAACCCTTTTCTTTGGAAGATTCAT
GTTGTTTCTCGATACATATCGGTATATGTATATAGCTTGCAAAGAATTACAATAGTAGTC
TTGTTTGAAGTGGCACAGCATTGTACTAATGCAGCCCTGGACCATGTAGAATAATAGACA
TAGATATGGGATCATGACACAGGCGCGGCGACATATAAATTTTAAAAAATTAGGGCATGG
CGTGGTGGCTAGGGCAAACACAGTAGTACATGACAACATATTAATATATTTATGTATCAT
TTATGCCTATTATGTAAGAAAAATATGCAATCTAATCAAGGTTTTAAAAAGTTGTCGCAA
CTGTTACGTAACGGTTGTGGAAGGTTGACTGCACAAATATCATGTATATAAGGCATACGC
TTGTTTGCTTTCTTACTATATTTCTTCATGTTCTCCCATTTAATCTTTATTTCTATTTTT
TCATATGCTTTTAGCTGTCTGTTGCATACTTTACTTTATGTTGGCTGTTCACATGATGTA
TTTGTTTTGGAAATATTTCAAGGCACAACTGCAGTACCTAATTTGTGTTCCTTAGAATGC
TGAACATTGTTACTATATTGAGAGTCCACTGTATATAGGTCATGTCTTCTCCCTAGAAGT
GTTGGTGCTACTTAGGCCTTAGGGTTGTGCAAACCTTGGAGAATCTTATGTGAGATGCTT
AGTACTAACAATCATTGAGAATCATAAGTATACAAACAAAAACCAAGCAAAAGTGCTATT
TAGCCGAGGCAATAAACAGAGATTATTCCACTAGCAAACTGAACTCTACCACTAGCTTAA
GATAGTTTCAAACATCCGCCAAATGCAATAAAGCATGACAAGGAAACATAGCTAATGGCT
GTGAACAAAGGGGAAATAAAGTTTGGACTTTGAAGGCTAGGACTTCACTAACTGAAACTT
CAATTATAAAAGAGATGATCTGGACAGTTTTTGAATGAGCAGAGTTTGATGCTTAACTTT
AAAATCAAAGATATTGAAAGAATTTAAGTAATCAGATTTTCTTTCTCTAATGAAATCTGT
TCCTAAATTTGGTCTCATCTAGAAGAAAGGAAAGGATCAAGTAATTTGTGAGTAAAGGGC
AGCCAACTAAATAGGGTTAGAATTTAGATAGCACCAGTCAATACAGTTAAGAGGCCTATG
AATGCACAATAAACCCGTCTGAGGATCGTTCGAGCCAACAATCATGCAAGAACAAGGTAT
TGGTGAAGAAGAATGAAGACACCTGAGAGATGGGAAGAGGAGAAGAGGGAGAAGAAAATG
AAGCCGTGAAGGAGCCGAGAGAGAGAAGGAAAGAGGAAGCCACTGTATGTCTATTTCTAC
TCTCTTGTGGAGTAATCTTGAAAGTGGAACTCCTGTTATAATTATCGTGTAGTGCTTCCA
CTTGTTTTGGCTGCAGTCGTCCTTGACTGTGCTCCAACTCATTATGCGGTCCCTGATTTT
GTTGTATGCCAGCGTGGTTCATATATGGACTATCATTATCTAATGGCATTTAAGATTTGA
ATGACATGCGACTGTGAAGCCTGTGTGTGGAGCGTCTTAACAATTGCCTTTCACATGTAC
CCTTTCAACTCAGAAACTCTTTACTGTCTCCTTAGACATTTTCAATTTGCCTTTTATATT
ACTGATACAAATACCACAGACAATAATTGTCACAAGGGGAATTGACCTTTCTACAGTTGA
TTTCTAATATTTTATTTTCTTTGCCCTCCATAATATGTGGTAGTAGATTTAGAGTTGAGT
TTTGTTTTTTCCTACTATTCCCCAAAGTTTTATTAAGTTTCATATCTTCAATACCAATTC
TTTTAATAAGTGAAAGAAGAAGCTTTTCTGCCTCTGACTTCTGTTAATATGCACAAGCCA
AAGTGCTACCTCTTTGCCAC
>TeaL_65994
GTGGCAGTGAAAGACCTTGAACACCTTAGGGTTGGTGTAGTGATGGAAGTGTTGTTGTAT
GATAAATGATGATAGCCGCTGCATGTATGGTACATTATATATGCTCCTCTAGCATTGGAG
CTCAAGCAACCTTTGGGACAGGTGGCGGGCTCTCCTTACCACTCAAGGAGCTGATATCAG
CCCTACTGTCATCTGGAGTGGCAAGCCTGATATCTTCAAGGGCAACATATCATGTATGCA
GAGGCATGGCTGTAAGGTCCCTATCGTCTCTCTCTAAACCTGGTCAAGGTGGAGCTGTCT
TGGCTGACAAGCAATAACTTGACGGTCCCATGGTCTTAGCCTCTAGTCCACAGTCCTCCG
ATGTCCAAAGCGGGGATGCCTAGG
>TeaL_65995
AGTGAAACTGAATTAAGGACCAAGAGGGTTGGGAGTCTGCATGGGTACTTTAAAGGGGCG
AGAGGGTTGAGGCAAGGTGATCCAATGTCACCTTATCTTTTTGTTATTGTCATGGAGGCT
CTTCCTAGAATTTTGGCTGAGAAATCTTCTCATCCTGATTTTAAGTTCCATTGGAGATGT
GGTAAAACAAAGATTGTCAATCTTTGCTTTGCGGATGATCTTATGATCTTTAGCAAAGGG
GATATGTTCACTGTTCAGGCCATTAAAAATGGTTTAGAAGAATTTCAAAATCTTTCTGGG
CTTTCTCCAAGCCCCAGCAAGAGTCATATTTTCTTCTCTGGCTGTGAGAAAAAGTTAAGA
GAGGAGATCCTTCTCTTGTGTCAGTTTACGGAAGGTTTCCTGCCTGTGAGATACTTAGGT
GTTCCTTTAGTGTCTACAAAGCTTAAAGCCAGTGATTGTGACCAACTTGTTGAAAGGATA
ATAAAGAGGATTAAGAGCTGGACTAATAAGCGTTTAACTTATGCTGGTCGTGCTCAATTA
ATTAAATCGGTTTTGTTCTCTATGCAAGTGTATTGGACCTCTTTGTTTATCCTTCCTAAG
AAGGTCATAAAATCTGTGGAGAGTATGTTTAGAGCTTTCCTTTGGTCTGGGTGTGAACTT
AAGAAGTATGGTGCGAAAGTTGCTTGGGATAAGATCTGCTCACCAAAGAATGAAGGGGGT
TTGGGCTTTAAATCTCTAGATGTGTGGAATAAGTCGGCTATTGCAAAGCATGTTTGGTTT
CTCTTTTCGG
>TeaL_65996
AATTTTATATATTAAATAATTTAAATTATTTAAACGGAACGTGTGGACTACGGAGCAACA
GTATCCTCCAATACGGAGTGAGGAAGCCATTCCCTTTTTAATAATTGAGCCACGTGGAGA
ACAGTGATTAGGATATGACCTAGATCTCGGTCCGGGGGTGGAGGTGGAATAGTCAAAGGG
ATGGGATGAGTTCCCGTGATTAGGGGTGGGACCACTAATCCGACGGTTGAGGTTTACTTG
GATCTGGGGGTATATTTGTAAAGAGGGGTGTATTTGTAAATGCAGTCGCGGGGGCACACG
TTTCGAGCGTGAAGTCCCAGATCTGAGACGGAGTTCGCGGTGATTATAATTGTTGTGTGG
TGTGTGTGTGTGGTCCTTGAATTGAAACTGACGTGGGTGGGTTTGGACGAGGACAGGTGT
TCGAAGTTGTTACGATGAAGGAAAGCGTACTGCCGAAACTCTGACTATGGACTACCACCG
AGGTGCTGGTGTTGAGGTGAGGATTGCAAGGATATTCAACACATA
>TeaL_65997
CCATGGTTTGTGTGCATGTGGTACTCACCCTGATGGACTTTCAAGATAGAATAGGGTTTG
AGTTGGAAGTAGAGAGAGTTCGAATTGAAAATAGCAAGTTCACAAGGTAAAGTTTGAATT
GGAAGTCCGGAGTATACAAAAGAAAAACAAAATAATAGAATTCACAAGTTTACAATAGCT
TTGTTAGTTTGGCCAAATGATGCCTTTGGCCTTCAAATGTTCAGTTAATAGTCTAGATAT
ACAAATATCAACAATCCAATGGTGTGGAAACTATCTAGATTCTTCCATTATAACCAAATA
ATTGCCTCTCATATTTACAGACGTTCAAGGCTTTAATTGATAGTCCAGATATGTATAAAT
ATCAATGATATAGTAGTATCTTCCACCACTTTATGATGAAAAAATTCCATAATTATCTAC
CTAATTATAGGGATTTCTACAAAATTTTACATAAATCTAAAAATCGAATTTGTAACTCAA
ATATTTGATAAAATTACCAAGTTGTGACATTATTTCCCGCCTAAAACAACCACATCTTTA
ACACACATTCTTTTTGAAGGCTTTGGATCTTCTCTTCGAATTGATGTAAGAGTTTCGCTA
ACTCTTAACTTGTCAATTTCAAGTAGTCCATCTATTTTACTTGGTATTTTTAACACATCA
TTGGAGTTCCTAGTGATTCCAAACCTTTAAAATATCCAAATTCAACCTTTTAAATCTCCA
AATTCAAGATGTATTAGTAGTATAATTTTCTCTCAATAAATGCAAATTATAAAGATAGCA
TTTTTAAGCAAGAGACTAAATTATTTACGATTGACCCATATAAACACTAGCTTTATAGTC
AGTCAGTAAAGAGATGACACATAAGCAAAAGAGTGGACTCTATGATTTCTTCTTCTTCTT
CCCTTAATCCCACTGTCCACTACGTTGGGATTGATCTCTCATATTAGTTAGTCATTATGG
CCAAATACCAATCCAAAAATATATATATATTTTTTTTCTATGAAGCATAAGTACTTCAAA
AAACATGCCGTACTTGTATCAGGTACTTATGTCGTATCATACCTTGTATGGTACTTCTGC
ATACGTGGGTACATGAAACACGTACCTAAATTTTTCTTTCTTAATTTTTGGCGTACCTAG
ACGTACCTAGTATATACTCAAGCCGTATCGTA
>TeaL_65998
ATTTATTATAAGTTTAATGAAAGAGTGAATAAGGTGTTGACTAAATTATGATAGGAGAAG
TTGATAATTTTAGTGGAAATTACAAATCAGAAGACAAAAAAAAAAATTATAAATTTATGA
TATGGGTTTTTTCCTACTGTGTTGCTATGCATATATGTTATTGCTGTATCCAAATATATA
TATATATTTTTTTGGATATGGGTTTGCTTGCTGAATTTATGATATGGGTTTATTGCTTCT
ATGTGGTTGCAGTTCAGTTAGTGCACTTTTTATTTTCATAGAAAAAAGGGTACTTATTAA
ATGGTTACGCTACGAGAACACGAGAAGTGTTTTTTTATGATAATGAACTTTGATATTAGT
GCTAGTCGCTGGAAATTGCTGTTGAAGGATGTTAAAATTGCATATCGTGATTGTGATGTG
TTACTTTGTATATGTTCTGTGTTTCAAATCAATGTGAAGACTCGTGAGCTTTGCCATGTT
ATTATCTAATTGCATTCTTCCTTGTGTAAATTCTTTAAACTATCCAATTGCGTATATATT
GGAGAGGAATTGCAGATCTTGCAATGTATCTTGCATGACTCAAGGTTGTGAAAGTTTTAA
ACTGAGTTGATAATATGTGGGGTTATATGGAGCATATTTTAGTGTATTCTTTTCCTTTCT
TTTCAATGGGGTTTAATTGAAATTGTAACCCTTGATTAAAGCGGAATGGTGAAACAGGAA
TCATCTAACCAAACCCAAATAGTTGGGATGAAACATTGTTGAGTTGGGTTGAGTTCTTTC
TTCTGGTGCAGGGTTGTCTAATGTAAGTTTTTTGGATGATATGGTTCACTCGGAGTTAGA
AAAGTTGCAGTAAATTCTATGACCTATTTCTGTAGGCTTACTTCTTTTGATATTTTCGTA
CTTCTGTTATGTCTTTATTCCTATTCGTGTTGAACTATTATGCCTTTGATAATTGTTCAT
ATGCCAAATTACATCATACCTGTCAAATATTAAATGAGATTATATATGGTTCTGTTCATT
GTAAATGACCCCACAATCTCCGTAGGTCAAACCACACAAGGATCTTGATATGCTTACTTA
AGCTGTTGATGCCAATTTGGGGTATATGTACATGGCTTGACCTGTCATAGTATGATCACA
ATGTTTTTATGTGTTTGTAGCTGTTGCTTCTCTTCATCACCATAGGGAAAAATTCACTTT
ACCCCCTTGTGGTTAACGGTTGGAGCAATTTATCCCCTTATAGTTCAAGTATAGGCAAAC
AACCCCACATGGGTTTGGACTAAATTGCAACACTAACTC
>TeaL_65999
GTGCCCATAACAGCCCCCAAACAGCCCCTATAAACTTGTTTTTTCATTCTCCAAACTCTA
CCCTTTTGTTACCACATACCACATGCAAACCTTAAATTCCCTATATTTTTATCAACCTTT
CAGCCACAAAGATCAATTAAAAATCATCCCACAAAGTCTGCTTTGACTGCTGCTGAACAT
TAGTTTTAGGTTCACTACTAGTGCTACATCACTTTACTACAACACTAGTAGGCATTCATG
TATGTGACTCCGTATTGCACAAGTCTATATATGCATATTTGCATGAAATATTGGTTTGTT
TATATATATATATATATATTTTTGGTAAGTTGTTTAATTAATCAAAACTGCCATAAAGGG
GGCAAACCCTATACAAATAGAAAAAAACTTTACAGCTAGAGGCATTTAAAGATCACCAAT
AAACTGAACAAAAGAATCAATAGCAAAGTCACAACCAAAAAAGCATTAGAAGATTACAAA
TCCTTTTAAAGTTCTTATCGGGATCTCAACCCCATCGAACGATCTCCTATTGCGCTCCCT
CTGCACCTTGCACTTAACATATAATGTCGCTGTTTGCCATGCCTTTCTCAATGGCTTCAT
GGGACCACCGGCACTCCAAGAGACAGAAAGATCCTTCACTGACTCAGGCATAACCTAAGA
TACACCAAAAGTCGATAACAAAAAATTTCACACCTCTCTAGCCACTGAGCAATGGAGAAG
GAGATGGTGCACTGATTCCCCAGACTAATTACACATGCAACACCAATCAATAATAATCAC
TTCTCTCCTCCAGAGATTGTCAATAGTCAAAATAGCCTCAAGTGTGTTGTCCATGCAAAA
CACACATCATGATATAATAAGGCTTTTTGAGGTTCAGTAGAACTACTCCTAGCTCCTTTG
ATCCCTGTTTTGAATACTCAACCTCCATCACTTGAGATCTTGGAGAGCATCCCTAGATTA
TTTAACTGAAAGGTCATTGTTTCTATCATACATTTTGTAGCAATC
>TeaL_66000
TTATGAACATTATGTGTTCTTATTCCAGTTATTAGGCTAGCTTTACTATGTGATGCGCAC
AAGCAAGTGTCGACTAAAATTGCAAGAATTGGAACAATTCAAGTTCATGTTTGTTTTTGA
AAAGGGGTTTGAATTTGCCATTTCAAGTAGGCTTAAAGTTTGCGAATTTGCCACTTAACA
AAGTGGGTTTAAAACGTACATTTGTTGAACTGTTCCAATTCAAACAACGAGCCTTCATCC
ACAGGCATTCAAGCAGTTTAGCATTTAAGCACATAGCCTCATGGCAAGCATGCTAATCAT
>TeaL_66001
ATCTTTACGATTCACAATTCGATTTGATTAACGATTCGAAAAAATGCAATTTCAGTTCAT
GATTCGGTTCACAATTTGACAACTATGTAAAAATCTTGGCATAGCGATGAGAGATTATCA
AGGATGTTACACATAAATTCAAACAAGATGGATAACAAGGACAAGTGATATAAGCTTACA
TTTTAACCAATGCATAGCTATTAATGCTAGCCAAGCTTTTGGAAAAGAAAATGTTCAATA
TACAAGAAATAATTAGTTCAGCACATTAGAGTTGCTAAGGGAAAAATAAAAAATGATGCC
ATACATTTATGGGAAGTTAGACATAGAATGAGGAGAAAGCTAGTTGGACTCATTTCACAA
TCTGCAATGATTTCATCTAAAAGAACAAACAATGTTTTAAGTTCAAGGCACTGAAACAAC
AAAAGAAGTTTGATCAATTTTGTGAGCCAAGATATGATGACCTAGTATTTTGGAAAAATA
TAGCTCTCGACAAAAGAGAAACTTGAGACAAAGTTCTGAAGGTTCTCGCAGTGAGGCTCT
ACCAAGTAACCAAGTTAACTTGAGTCATATGAAGTCCTACATTTGGTTCTCCTTGCTACC
AGTTCAGAACCTCATAAGAATGCTGATTACATACATCCCACCGTCCAATGGAAAAATGTG
TTTACTTTTATTCTCCGAACTTCACTTTTAAGAGGAAGTAGTGAGCATGCTGCTCCATGC
CTAACATAACAAGCATCGGGCGATCGAAATGACGAACAAATGTTACATGTAAACGACATA
TAAGAAAATAAGTTTTTCACAATTTAGATTGACAAAAATAAGTGGTGAATTGGTGATATA
AACACACCATTTTACATTCAAGTAAGATAGGTGATAAGTCAGAAGGTAATTCACCTCTGA
GGGGCCAAAGAGGCAA
>TeaL_66002
GCATATTCCTAATCAAAAGAATAAAACATTGATTTCATAATAAACATCATTCGAAAAGAT
CAATTATTTTACAAAACAAAATTTTTTCCAAAAAATAAATTGAACTAATTAATCAAAATA
ATCTAGCATTAAAAACCATTATTGAATCATAGGAATACTTACGAAGAATTCATTGGGGTT
TTGACTCCTAGCCTTGGCAAAGAAGCTTAACAATCCATTAAGAAGAAGAAAAAAAAAAAC
TTCGTATTAAAAATAACACATCATGAAGTATCTAATGACATTTATATATAATAAAATAAA
TACTCTCAAACCTAGTGTAATGGGAAAAGGAAGCTTATTGGCTTAAAACACAAGTAATTG
TCTTATTAGAATATTTCATACAACTTGGGGACTCGTATGTGCTGGAGCACACTCTTTATT
ATTGTTTTCTCCAATAAATATGTCCGCAGTAACTCAACACAGCGTAATGCATTTCTCATA
TGCACTGGCCTACCATGGTTGTACTAATAGCTTAAGCCTTTTTTTTCCTTTCTTCTTTTG
TTGAACAAGGAGGATGGGACCACACAATCAATTCATTTAAAGGCTGAAGCCTTTTGTTTG
GGCAGCAATTCCATGTGTGCTAGCTCTGGGCACACTATGGCTCGTTTGCTGAAATGCTAG
CCTGTTCTTCTTTTTTGCTCCATAATCACTGTAATTGCCAAAGTTTTTCCTATAAATATA
AAATTAATCCATTAAACTCACAAGAGGGCACAGATTGAGGGAATTAACATAATAAAAGTG
CATTAATATTTAATACCCAAAAATGATGGAATAACTACACACTCTTAAACATTCATTACT
GCTAGTAGGTAAAAGTTCTTGACTAGTATTGAATTGAAACTAGTAAAAATTGGCGATTTT
TTTTTTTTTTTTTTTTTTTTATATATGGGGTTTTTTTAATTTTATTTTGTTTGTGGGTTT
GGGTTTTGGGTTTTTTGTAAATTTTT
>TeaL_66003
GTTCTTTCAGACGGTTTAAATCAGGTTTCCTCATCTCAAAATCTTTCCCGTCTCTATTGT
AGTTTGTTATTGCACTCTTCATTCAGTAACTTCTAATGTTTCCATTTGGCATAGGATTTT
TTTTTTTTTCCCAATTGTTTCTTAATAGTAGACACACCAACTGGGTGAATTTGCGTTTGT
TTTGATCCTGGATTCCAAACAAATGTGAAAGAAAGAATCAGTCTGTTGCTAAGTAGTGAC
CATCGAATCCAAGGGATTTTTCTTATGGAGGGCTTTCAGGTTGTAATCTGAGAAACAAGA
GAGAAGCTTCCTAATCCACTCCTTTGTGAACTCTGTACTTATCAAAATTTAAGGAAGAAA
AATTAAAGAAAGGATCATGTTTAGATGCACCAGCATTACTAAACAGATGTTGGCATCGTC
TAAACTGAGGTTTAATTAGGGTACGTCTGAATGGGCAGAATTCATTTGTATAATGTTGCC
CCATATTATTGATGCACTGAACTCTAACAATGCAAATATGCCATTCATTACTATAAACTG
TGATGTCAATGTTTAAATTCTAGGTGACTTCAGTTGCTTAGAAGGTTTTGTTCATGATAG
ATGCTTACCATCCCTGAAACCTTTAGAAGGATAGGGTCAAGTATTCATTAACTGAACTTT
TCTGTGCATAATCTTTGGATAACCTTGCAAGGTCCATGCTGCAGCTCGAGTTATTTTGTT
AAGTTGTTAGTATGGAAATCTTCTCTTGTTTCAATTAGGTGTTAGTGTGGTTTCTTTTAC
CTTAATTCTCTTTCTTAATTCTGATGGCATATTGCTACTTGTATTTAATTGGCAGAAAGT
TGCAGAGAAGTTACAA
>TeaL_66004
TTTAAGGTCCTTGATATTATGATTTTATAGTATAAAGGACATCAAATATTTTCATGATGT
CTAAGGTCCCTCAACATCGATCCAGAGAAATTTCAGTCCAGAGAAAATTGGTCCAGAGAA
ATTTCAGTCCAGAGAAAATTGGTCCAGAGAAATTTCAGTCCAGAGAAAATTAGTGCAGAG
AAATTTCAGTCCAGAGAAAATTGGTCCAGAGAAATTTCAGTCCAAATTTCTCTGGAAAAT
CTAGAATTTCTCTGGTTTCAACCTAGAGAAAATTCAATTCAAAAACCAGAGAATTTCTCT
GGTTTCAACTTCAAATGAAAAAAAAAAAATTCAATTCACAATTTGGAACCTGGAATGCTT
AATTTGAAACCCAGAGAATTTCTCTGGACTAGCATTGCTATTGCTTGTGGTGAACCCAAC
ACAACTGCAATTGTTCCAGCACTTTTCCATACAATCGCTAATGCTTAAGCCCGAATTATC
GTCACGGTCACTGGATTCGGCCGAGTTGGAA
>TeaL_66005
TGCGTTGCGTTGCTTTGGGTATATGATTCTAGTGCTTTGATGTGGCTTGTTCACAGGGGT
CCATTTGTACACTTCTATAGTTTAGGGGGCAAATTACCTTTTCTGGGTTTGTAACCTTTT
GTTCTTCTTTTTCTTTTAAAGTAACCCAAAAAAAAAGAAAAGAAAAAGAAATCTAGTTAA
TTTTTGTAGCATGCCTGCATCTGCTCCTTCCTAAGTTTTTCAGAGCTGTTTTGAGCCATG
GAGAAATTATAGATGCTTGTTTTGGTGAATTCTTGATGCTATTCTATTACTTTTCTATTC
GTCCTTTGATTGATTTCAGGAGTTCATATGTTGGCAACGTCTCCGTCTTCAATGAAATGG
AAGAGGAGCTTCGACAGGGCCATAATATTGTCTTGATTTCCAACCACCAGACTGAAGCAG
ATCCAGCTGTTATTGCATTGCTGCTCGAAGCAACACATCCACATATTGCTGAGAATGTGA
CCTATGTGGCTGGAGATAGAGTCATAACTGATCAACATATATGCATTCAGAATTATTTGT
TTGACCCATGCCTAAATATTTTGTGCAGACCTATGTGGCTGGAGATAGAGT
>TeaL_66006
TAGAGAGGGACAACATATATTTTGGGGAGATATAGGGGCAAGGCATCATAAATAAGCTTG
GGCCCTGCGGGAACACTCCATGACCCTACAATCCACTGATAATTCATGCTGACTTTTCAT
ATCATGCTCCCCACCCCATCATCACACAAAGTGTTTGGCCAAAAAGAAAAGAAAAGAAAA
TAAAAATGGGAATGCCCATTGTAAAATCCTTTAATCATGAAAAGATTAGAAGTTTTGAGC
TTTAGAATTCCTGAAATTAGAAAGTCTAAAGGAGGGATTAGTTTGTATAAATGCACATTG
TTTTTATTTTAACCTTGGATTCCAATATTTCCAAACTTACCATGTGTTTCATGTGTGTCT
AAGTGATGGATATTTGTGTCCCCCCAAGTGTTTGAAGCTTGTCCGATTCTAAAAAAATAA
AAAAAACTATAGTATGACACACATTTGGACGCGTCTAACAGGTGTCTAGGAGTATCCAAC
TGGTGTTGGTGCCCGACATGGACATGCCACCTTACAAATGTCTATGCATCTTAGATTTTT
TTCCACCCCTTCATTGAATTTCCTGATTCCGGCGATTCTAATGAGTCTATGCATCTTCTT
GCTTCAGAAGTCCTCCATCTTATTGCTGGACTGCAGTATCTAGCCATCATAATTTGTAAG
AAATTTCTTTCTTTCATTTAGGGGTATACAGAGAGCTGACAATTGTGGTTGTTTGGCGGT
CTTTTGCAACATATCTAAATAGAGAAAACGTGTTGCTAGGATATCTACTCGTGCATTACA
AGTACGTGGGATCGCGGATATTGGGTACTTTGGTCATTGTTTATGGAAGCATTCTTGCCC
TTGCCCCAAACACCTAATGGAATGAGTTTGGGGAGAGTATAGCAGTGTTGGGGTGGGTTT
TGGGTAAAAGAAATAGAATTGAGTTGTTTTCAGGAAGAAATCAAGTGAGGTGGACCTCGA
CCTCGCGACCATACTCCCGATTAGATATTAATTTTACAAAGATCTTTCCATTTATCACTA
ATATCCCAACGTTATTCAAAATATTAACAGTTTCATTTAATCAAAGATTGAGATGTCTTC
TCATCTCTCTCTCTTTCTCTCTCACTCTCAATTTATCACTTCGTTCTTTAATGGTGGGCA
TCTGCCATCAATTTCCTATTCCTTGTCTGTTAGGACACATTTCCACCACTTGTTGTGTGG
TCTTGGTTGTCACCCTATGCCTTTGGGCTTTCTGTCGTCTTGGTTGCTATCACCTTTCAA
GGTTGAATGAGACGTAGTTCCTATTGCACGCTAATAGGTTGAATGAGGCATTGATGATAT
GACAAATTTTCTTCTGATTCCTATTTCATGCTTTACCTTTTCCCCCAATTTATTCTGACG
ATTCATAATCATGTTATTCTAAGTTGCAAGTGGACCCAGTTGCTCGTATTAATAGCCTGT
CCATATGTAGGCATCAAGGTCTTTCACTGGAAATGCTTCTTAAGCTTGTCAGGGTATTTG
GTTCGGTGATCTATTCAACTTTATCAGCATCATCCTCTGTTGGTGTAGATATTGAGGCAG
AG
>TeaL_66007
GAGATTTGTCATGTCATCAAAAAATAAGAATTGTTTTTACCAGATTTGTCATGCTCATCA
ATTTAGCATGGACTACCATATTTGTTCTTGTATGTGGGAGATTTTTTTTTTCCTGCATGT
GGATATTGACCCAAGGGCACAACAAGATGGATGATTTGATACTCATGGATTTTCATTCTT
ATGTTCATTTTTATATTAGTTTAAATGCATTTGTAATTTCTGATCTTATTTCTTTTAATG
GGATTCAGTGGATAAACAAGAGGATAGTGTACTACTAATGTTTGTTTAAGATCTTAGATT
TTCAGGATTTTAGCATTCCCATGCGTAAATCGTGTGTCGCCAATAGTTTGTTTGGATTTT
ATTGAGTTTCAACTCTTTTTTGGTTAGTGCTTTGATTGGTTATTATTTGG
>TeaL_66008
AAATACATAAATCTTTTGTTAGCTAAACAAAAAACCACTTTTCACATTCTACATATTAGA
AAAGAAGTGCGAACAAAAAGTTCAAATATCTATTTTAGAATGTTCAATTCACAAAAAAAT
TGGAAGGCTTTGTTCCTAAAATTTAAAAAATTTAAAAGAGGGGGATTAAGTTATATATCC
GCATTGTTTTTATTTTATTATTGGATCCCAAGTAATTTTCTTCAAACTTGCAATGTGTTT
TATGTGTGTCTAAGCAATAGACACGTGTTGATCGAGTTTCCAAATCGTTTCAAGTTCTAG
AAGTATTAAAAAAAATTGTATGACAAGTTTGTATGTATATCCAACACGTATTGGGACACG
TCTAAAAGGCTTTCATGTCCATGTCCACAGACACTGAGCCTAAGAAGCGTCCATGGATTT
AGGGTGCTTTCTGTTGTGACGCGGGATGTGTTACAAAGAGGTGAAATGGAAGAGGGCCCT
AGTTGGGGGGTTAACAACATAACATGGGTACAAGCAGAACCCTAGAACACGAGTGACTGA
GTATGTGGTGTCTCAATGGATATCAGGCAGGGAGACTTCTCATAGATTCCAGAACTTCTT
CCAAGCCAATACCCCAAAAACCAATGAACTCAAGGCCACAAGGGCTTCAGTGCCGAGGAA
CAATAACTCTTGGAGGGCATTGGACTAAGCAGAACTGATGAGCTTACCTAGTTTAAACTG
CAAAAGAGTAACACCCATCCTTGGCAACCACCTTCATTCTCCCTTAAGAAAACAGTCATT
CTATGCACAATAGTACAGTTGCCAGTAAGGTCCTCATTATATGCCTTGTATAAACCACAT
AAATCCTCTTGAGAGCATGTAAGCTTAGACTATATTCATTAAAGAGAAACCTATTAAACG
GAGAAGGTATAACTACATGAATCAATACATATCATTGATAAATGATAATAATATGATTAT
TACTATTGATTGATAGGGATTTACTAATTGTTAGACAGTATAGCTAGCTAAAGTCATCAA
CACAAATCATTTATCATCGATTAATAGAATCCATAGACAAGACATGCCATACCATTTAAA
CATATTTTCATAAACAAGCAAATAATCAGGAGCTAATAAAAGTTCTATGATATACAGACA
GTGAACATGAACCCTTAACAATAAGAAACTCATGCAATCATTGTTTTAGAAATAACCAAA
TATGTAGCATATTCTAACCATCAATAAATAAAACAAAAGGCATCAAGTATTGTAAAGCAT
AGATTTCCACCTCAAGGTATAAAACCTAGTTTTAAGGTTTGCAGGACACAGACAAAAAAC
ATGGAATCCGCTAATGCTATATATAGAAATGAAGAAAAAGTGCAAAACAATATGCTGTGA
AATGCATAAAAACCATCATTCCAATTGTCTTGGATATATCATAAATAGAAGCAAGTGATT
CATAAATTTCAGGTGGATAGTAAAATTCGAACAAGAGGAAGACGCAAACATGTTGATTGA
ATGGTGAAGAAACATAACATCTTATCATTTAACACACAACAGAATATGGCCTCAAGTAAA
GCATCATGACTAAAACAACATTCATGTAGCCAACCATAGCTTGGTGGATCTTGTGCCGTT
GTTGAGTTCTAAAAAGCAATCAAATGGTTAAAAATAGAATAGCATTTTTTTCCCTTTCCA
TCTTTTTTTA
>TeaL_66009
AGACTTGTTGTCACAAAACAAGGAGGCGTGACCAGTCTTCTCAAAACCCAACTCTGCTAG
GATAGAACGAAGTCATGGAATCTCGCATGTTTCCTCTACCATAGCTCAATACTCAGCTTC
TGCAGAAGATCTAGAAACAACTACTTGCTTCTTACTCTTCCATGATATAAGATGATCACC
ATAGAAAGTACAGAAGCCAGAAGTAGAATGCCGATCAGTTCTAGATCTTGCATAGTCAGC
ATCAGTGAAACAAGAGAGCCCAGATTGAGGAGCGGCTGTAAAGAATAATCCCAAGTCAGG
AGAGGTCTTCAAATATCTCAAAATGTGATGAACCACATCAAGATGTTCTGTACGAGGTGC
ATGCATGAATTGACTAACAACACTGACTGCAAATGTTAAGTCAGATCTAGTATTGAACAA
ATAAATTAGACGCCCAACAAGATGCTGATGCATACCTAGATCCTCTAGCAACTCTGATGT
GAGCTTGACATTGAGATCTATAAGAGTAGAAGCAGGTTTACACCCTAACATACCAGTTTT
CTGAAGTAGGTCAACAGTGTACTTTCTCTGAGATAAGGAAATCTCATGCCGTGAGCGAGC
CACCTCAATCTTAAGAAATACTTGAGACTTTCCAAATTCTTAATATCAAAAGTGTGTCCC
AAATCCCTTTTTACTTGATCAATGCCTACAAAAGCATCACCT
>TeaL_66010
AATTGTAAGATTCTGATAACAGAACTCAAGATATATTTATTGGAAGCATAAGCCATTTTC
TCATGCAATGAAAGTTTACAATGTATGGACTGAAGTAGGGCCAGGTAAACAAATGGCATT
GATTGCACATGCACATAATGCATATATATGGTGTGTCTTGAAGTATCTGCATGAAGTCTC
AACATGGCAGTGTACAGGTAAAGGACGCTACCATCCTTGCTAGAAGGGGCTACCCAGTTG
AGGGAAATGGGTGTGACTACAAAGAAGTCGAAGAGTATCTAAAAAGCATACCTATGTGTT
GCGTGCTAGAGGCACTATTAAAGGTGCCACATCTAGGTTTTCCGAGGTTGAATAATAACT
TTTAAAGGCAGTGGAGTTTTGATCTTGGGGAACTTGTGTTTTGTCATTTTGTTTCTTTCT
ATTTATTCTCATTATTCTATTTATTATTGATGACCAAATGTTAATCACAATTCTTCAAAA
CCTCATAGTTATAATCTTACAATTTTCAACAGTATCCAGCCATGCTGTGATAAACCTCCA
GACTATTTAGCAAGGGTGTACTAAGATACATGCATATTGTAAATCATTTACACTCAACAG
GCAAACCAATTGCAAGAAAAAAGGAAATTAATAAGGGGGAAGAAGATTGTTGTTAGTCAC
AAAAGTTGGGCTCAATCTATCCCCCTCAGCAATGCTGTTAAAACCATTGTCATCCAGTGT
ATTAGCAGTCCCCATTTTAAATATCTACAAATCTCCAACATTTTTAT
>TeaL_66011
CTTCAATGTGTCTTAATTAAAAAAACCTTAGTTAAAAAATCAAATCCATTATATCGGACA
CATTACTAACATTTTGCGGACACTTCAGCCCGAACCCTCTGAACATGTCCTATGTGCAGG
CCTGGCCCTAGTAACAGGCAACTGCCATAGGCCCCCAATTTTTGAACAAAAATAGGGCCC
CCAAAATATTTAAGGCCTCATATTATTAGAAAAATCAAATAGGGCTCAATCTAACTTATT
GAGGCCAAATCTACCTTTATATAAAATAAACGGCCCAAAAATTTGAGTCAAATTAAATTA
TATAAAATTTTGGATTTAAATTTTAAAAACAAAGCAACGCTTTATTTCTTATTTCTTATT
TCCCTACTTACAACAAATAGTGACTCTCTACTACTACTACGAACATCAATTATCAACTAA
GTTGACCGTCATGAGTAAGAAGCTAGCGTGAGTCGTGACGGGCACCGGCTTCCAGCATCT
GGTGTCCGATGACGGTTTCCAACGACTAATGTCCAGTGAGTCCTCTCCATTTCTTTGATG
GTTTTTAATGAAAGAATCTTTGCCCTAAAAATTGTAATTTCTACACCCTAATTGATTTTG
TTCTCCTTACAAGTAAATCCATTAAATCCTTGTTTTTTTTGCTATTAGATTATTAGTTTT
AATCATCTTTTTTCTTTGTCCTTCTAAACCCATTAAATCTTTTTTGTGTTGTGCTAATTT
GCCCTAATTTTTGCGTTTGTAAGTTTTGATTCAATCTTGGCTATTGTGTGTATGTATTCT
TTGAAGGGGAAATTATAGCGATTATGGTTTAGACCCGACCCATTGATATTCTGGATCCGA
ATTTTATTGTCTTATATGATTGTTCGTGTCTTATTTCTCCTTATTCCTCGTTGAGTTTGG
TTATTGGAATGTGTTGGTTACATTTGGAACAGGTCAGGAGTTAGTTTTTCG
>TeaL_66012
ATAAAAAGTGCGAAAATAAATACAACTTAAAGGAATTTTGTCAACTAGGGTTGCTAAGAA
TAAAAACCTAACACTATTGACATTATTGGGCGTGTATATGAGAACTTCAATAAAGGTGTT
GCTCACATATTGAGACTACTTCGGGTTTTTAAAGAACGTAAATTTTGCTCCCTATTTGAT
GAGTTCCCCTCATGTACTATCTCAAGTTTTTGGCTTTAGTCTCCCATAGGTAAGTTGTGC
CTGACAAGCTAATGCTCGAAAAATGTTTTATTCATGGATTCCTAAAAATGTTTGGATGTC
ACGCCTCCATTAGATAACTTGTTTATACATTACATTCTCTTGCTTTTTTTCTTCTTCATT
AATCAACCCTTTTTTTTTTGGTTGTCTTGCTATCAAAATTCTAAACCAGTTTCAATGGGT
AATCAGTAATTACTGTGCCATTGCCTGCAACAAACCACATCATTTTTACTGTGCCATTGC
TTGCTTCAAACCACCCACAGAAACAAATTCCCCAACTCATTTGTGCGATGTTCTTGGAAA
TGAGTCACCGTTGGAGTACATATTCTCCAACATTGCTCCATTGTTTCAGGGATGAAAAAA
ATGTCTGTATTCTCTTTAGAATGCTTTGTGGTTTGCAGCTTATTATACATCTGCAACGTT
CTAAGGATAGGCTTGAGATTATAATTAATACCTGGATTCAGTTGGGATGTATGTATCCCT
TCACCTGCAGATGTGAGTGAAGAGGAAGGTATTGATTTCATGTGGAACAAAGGCAGAGGA
TCGTGGCCCATAAGAATTGGTTGCTTAAACCCCAAAAGTCAATTACCAAGGTTGTCGATG
ATGACTATGCAATCTTTGAATAATGAAGACTTCTATTTCATATGTCTGGAGATCCTCTGC
AGTGGAATGGCAAAAACCTGGCAACAAGGCATTCTCCTTTGTGTGCGGGAAGGGGCTGGC
ACATATTATCATGGTTTTGTTGCAGGCGTGCCATATCCGCAAGGCTATTTTATCAAGTGT
CTGCAAGTGGGAGAGCATTTTAGAAGCTCCTGACAATTCAGATTCAGTTTCGAGGCATTG
GTTTCAGTTGATTGAAGACAGCAAGTGAATTGCACAGCGAGATTTTAACTTGGTGAATGA
ACAGATGTTAGGGTTAAGCTGGGCTTGTAAAAACATTTTATTGAGCACGCAAGAGCAAGC
TCGATATAGTTTTGTAGATGACTGAAATTTCAAGCACACTGGAGGAAAGTTAATACAGTT
GCTTTTAGAATTTTGCTGGCTTTGCATTTGTACCATCACAAAATACAGGGATATTTCTCT
TCATTCCCC
>TeaL_66013
GAGGCTAACAGTGTAGAAAAATTTACAAGGGGAAAAAGCCTATGCATTACGCTCAGATTT
CATTGGTATCATACCTAGTGTTGGAATCGCATCGTGCCTATATCTATATACTAGCTTTAA
TTTAATGAATTTAAACTACAGAGGAAGGCCTTTTGGGGCTCTTTTTGTCATACATTATCA
AAATGAGTTGGGGCGCCACATTAGACACTGCCTAAGTCACTTTTTTGTGAGAATTATTGT
TTACAAATACTAAATTATCTAGTTAAAGAAAACCCTTAATCAAACCAGTCACCAAAAATA
ATAATATGTGATTCAAAATAACCATACTCAATTTTTGTGCCCTTTTGAAACAGGGGACAC
CGGGGACTTTCTGATATCAGGTCACGTATTTTTTCACAGCACAAATTGTTTCTATGTTTC
AGGAAAGTACTGGTACGGCAGATA
>TeaL_66014
AGTAGCAAATTTTTCAAACCAAGCATGAGGCGTCTGTTTGAGGCCATATAACTCTTTGCA
CATTTTATATACAGAGCCAAAAGGATGAGGAAGCCCAGAGGAGGAGCCATGTAGATCTCG
TCCGTTAGATCACCATTCAAGAAAGCATTTTCGACATCCATTTGGGAAAGGAACCAGTGA
CGAACAACCGCAACAGCAATCAAAGTGCAAATAGTGGTCATCTTGGTAACAGGAGCAAAG
GTCTCCTCATAATCGATTCCATATTCCTAAGAAAATCCTTTAGCAACTAAAAGGGCCTTA
TACCGTTCAATGGAACCATCAGCCTTGGTTTTAGTTTTAAAAACCCAACGACAACCCACA
ACATGTTGACCAAAGGAAGAGGAACAAGATCCTAAGTGCCAGTAGCATGCAATGCAGAAA
GCTCCCCATTCATAGCCTGCTACCAAAGAGGATTAGAAACAGCCTCCTTATAGGAGGTAG
GTTCAGAAATAGAGTGAATAGAAGCCAAAAAAGAATAGAATGTAGAAGAATAACAGGAGT
TAGAGAA
>TeaL_66015
GACAACTCCCTCTCGCCAGCTAAACCACAGTAATAAGACAAATAAGGTTAGATCACTTCG
ACATAGTATATGACACCCATGGCTAAGATGTATCCTTGTGAACAAACAAACTTCAGATTT
AAAGCTTGATTTTTTGGCAAGAAATTTTAAAAACAACTAGGATATAGGCCTTACACTCCA
TGTTCTATTCCTACCATGTCTGAAAAGAAAACAAAAACAAAGAAATATTCTTCAACTAGG
TCAGGATTGATTCCCAGTTATTTTGGGTTTCAGAGTAGTTTGATTCAATTCAGTAAGATT
TTGGGGTGTGTATAACGTGTAGTTCTGATTTGTAATAATGAAAAAGGGAGATTTGTTTTT
AGTTTTTAAATTAAGCCAATTCTTTTTGTTATCCATGTAATTATTGGATGCAAATTTTAG
TTTAACCTCCTCCAATAATTACAAACTAAACTATTGTATAATGATCCTACACAGAAGGTA
ATTTGTCACCAGGTAATAATCCCACATCATAATTTAAGGATTTTAATGAAATCTTCTGGA
AAATTGTCATGTACTTGCCAATACCAATAGACATCAGCCACCAAGACCAAGACTAAAATC
TGGGTAAAAAGAAATAATTTCATTAAGAAAACTATGATGAGGGAAGGAGGGATGGGTAGC
AGCTGTCATATGGAGAGGAGGGAAACAAGGGTTCCAGAATCTGAGAGAGGAACAGGGGCA
GTGGTACGACAGGGAAGGGAGGATGGAGGGTGGCAGCGAATATAAAGAGAAGAGGGAAAG
GCACCAACTGGTTGGGGAGAGGGAGGAAAAGGGGTAGGGACGTGACAAGAGAGGGAGGGA
GCGGTGACAATGACAGAAGAGGAGATGGGTGTAAGAAGAAGAAGAAGAAAAAATGTCCAA
AACTTAGTTGCGCAAAGCAAAAGCAAGATCAGGGCGGGGGTGGAGGCAAGGCAACCCAGG
GTGGGGGGGTGGGGGGGCACGTAAAAGAGTAGCACAACACATAGAAGAGTCTAAGATCAG
GAGCACTGATAAAATCATTTATATTTTTTATATATAATTTATATATAAATATTTCAGTAT
ATTGTAAGAAATATGTTTTTTT
>TeaL_66016
GGCTTAGACCTGCACAGCAAATGGTTAGTCTATAAATGTAGTTAATTGTAGTCTTTGTGA
ACATGGCTATACAAGATTTTAATAATATTTTCCTTGGTCTTAGTGTATATCTGTACCTGT
GAAATTATACATGTTTTTAGGCTCTTTCAAGAATAATCACTGCAGTTAATGAAAATTCAA
TAAATCACTTGCTTTCTCACCATAGCAAGTTACATGCTCAACAATTTCTTTTTAAGTATG
CCTGTCAGACAAGAAATAAAGAGTGTAAGCCGTCTGAATTTTCTAGCATTGTAAAATAAA
ATGTAGCTTCCAGCTCTTGCTATTACTTTTTCTCATGACTATATTGGAAATTAATTGTTT
CTCTAAACTTGCTCAAGTAATCTAAATTTTGCCAGCAGTTAAGCTCTCTGAAATTTTATG
GTTCTTAGATTTTCAATTTTCATTTCACCTATCAGGTTTTGGAACATGTTTATTTTTTGG
TGCTGTGTTTTTCACTAGAGTGCAATCGTTATAGGTTTTATTAGGTATTTTGTTTTTGAA
TTTCAATACTACAAGAGTGAATGGTATCAAGGCCAAATTAACAAAGCTTATGTACCGTGT
TATATCCAGTCTTCTTTTTGAAAATACCCATGATGATCTCTTTAATGTCATACCGCATTT
TCTCTAAATGCCCTTTTGATTTCCATCTTTGTACAAAGTAGAAGTGCTGCCCCAACCCCC
TGTTTTCTGTATTCAGTTTTCATCTCCCTTTTTCTCTCTCCGTCTGTGTGTGCGCACATG
CCAGTATGTGCACAAGTGTTTAGCCTGTTCATGAATGTGTGGGTAGCATTTTTTTGCTCA
ACCTTCTGCTGGATTTGTAGAGCCAATTTTTGCAGAATGGGGCCAAAAATGACAGGAACC
TTGTCTTGCCAGTTGTGGCTCTGTTTGGGGGAAGGGAAACTCTACTTTTTCTGCCTGAAC
CAGCCAAATCCAGAATTAACCACTATAGTCAAGAATCAACCTCAGAAACCTAGGAGACAA
AAATTTTGGTGTTTAGTAAATTTGTTATTCATTTTTCCTAGTAAATTTCCATTTTTCCCC
CTTCACAAGGAAATCTTCATGCCCTTTGCTAGGATTAAATTATGTGCATTGCTATCTTTT
TAGTAACCACTAAAGCGTAAGTTGATAGGCAAAAAGATAATTTTGTAATTTGAATAACTT
AAATTATACAACCAAACACCCTTTAATTTGATTTTAATTTCTTTCCTTGGATTGATGATT
AGTGGGAATTTACACAAGTCTCATTCACTCATAATGGAAATAAGAGTACTTTTGCTCATC
TTGGTGTCATTTGTTACTTTGGGTGTTGGTTCA
>TeaL_66017
AGAATAATCATATTTCAATGAACCAAACATAAGATAAGAGTTTCAGAAAAAGTCGTCAAC
AGAATTGAGAGGGTTTTAACTGGTAATCTTTAGATCTAAAATTTGTAAAGGAATATAGGT
GTTAACTAAACTTGCTGAAGAAAGCAATTAGCATCAGTAGAAGTGCTCAACTCAACACTG
GCTCCTGGAAAGCAAGCTAGGGTTCAGATTTGATAGTTAAAATATTCTTATCAGCGGGAC
ATTTCAGAGCAGTGAGGTTACTACTGAGAATGGTTTACCAAGCAACAATAGCACATCCAT
TATTCCTGGAACATATTTAAGTAGAGAAACCAATCCAACAGAAATCCTATTACTGATATC
CAATAGATGATTGGCAT
>TeaL_66018
TTTGCCTTGGAAGAGTGGCAGATTGTTTGTTCGGTGGAGCAGCGGTGCAACGCTGCATTG
TTGTCTTCTTGACCTTAACTTTGAATTTGTTGGCTTGCCTTGCCTTTGGGTTAGCACATC
CTGCTCAGTCGTTCCTTGACTCAGTCGAGCTTGGGGACTTGATTGCGACCCATCGGAGGG
TTAACTCAGCCCTTTGACGACCGAGAGTTGTAAAGATTGTCCATGACCTAATTATTACAT
CATTGGTAGTTTTTTTTAAGGTTTGCAACGTTCCACGGCATTGGGATCGTCTTGCCTGCT
AGGTCGGCTAGGTAGTAGGCTCCATTGCTGGTGGTTTAAGTGACTTTGTACGGTTCTTCC
CAATTAAGGCCGAGCTTCCCTTCTCCAGGGACCATCTTGTGGCCCATTACCTTTCTCAAG
ACCAGATCGCCTGGTAAGAACTACCTCAGAAGCACATTCTTGTTGAAGCTTTTTCTGAGC
TGCTGTTGGTAGGC
>TeaL_66019
ATTATTAGAGGGAAAGAAAGAATAGAAATGCTTTTAAGCCCGCATTGGGTTGCAGGTTGC
CCAAAAAAAAAGGTGTGAAATCAATGTCAAACCCAAAATTCGTTAGAAAAACATAAGCTA
TCTTGTTAGTACTTACTGCCCATTTCAGTTCATGAGAAATTCAGTGTGGGTTCAATACCA
AGGCAAAATCAGATTAGAGTGTAGCATTAGCAGTAAGTAAGATGTAAAAACTTTGATAAA
TATTGTGTTTGAATCATGAATTTGTGGAGAGAAAGGGGGTTTAGGGAATGAATGGAAATT
GGGATTTTAGAAAACGATTAAGGCAAAACAAAAGGGAATATGCAAATAATAAGAAGAGAA
GGAAATACCATACTAATGAGATTGGCCTACG
>TeaL_66020
TAGTGGCTTATTCGAGCATCGCGACTCATAGCGAGCCTAAATTTCCATCATGATTTCTTT
GAAGACTTGGTTCTGAGTCTTTGCAAGCCCTGATTGAAGGAGACCTTTGTACACGAAACT
TGGATTCGCGACTTGCAATTTCAGTCTTTTGGACGTCCTCACAAGATTGGTTCAAAGTTC
ACCTTGAAGCTTGATTCTGGTTCCTTGACCTTCGACTCTCTTGTTCCATGTTTGCGACTT
CTGCCTTGGGTCCATATTTGATTTTGATATTATGGGTTCTTGTGATTCTCTAGGTTTTTG
CCTTCAGTNNNNNNNNNNNNNNNNNNNNNNNNNNNNNNNNNNNNNNNNATCTTGGGGCAT
TTGGTTCTTGATCTTGATACCGCTGGATTCTTTTTTTTTGCTGTGTGTTATTGCTGGGAG
TTGAATCTTGATCTGGAAGTTGAATCTGATCTCTGTTTCTATGAGTAGGTTTGGATTCAA
TTTCTGCTATGCCTTTACATATTGAATTACTTGTATGGCTTAACGAGGTCGAGGTTGTAG
AGGTGACCGTGGTAGGTGTCATGCTTTGAATTTGGATGAAGAAATCGAGATGAATTCCTC
AATTGAAAGGAACAATGACAAACAAAATCAAAGGAATGAGATTGAAGAATTGAGTTCACA
ATTGGCTACCTTGGTTGGAAAAGTGC
>TeaL_66021
AGATCTTCGTTGGTGGGATTTCAAAAGCTATTTCATCGGAAATGGTAACATGATCATATA
TTATTGATTTTGTGGCATCTAATTTTCCCTATCTGTATCATCCAGTTTTAGTGACTAAAA
CTTCTAGGATGCTTTTCAGCTTATGGAGATAGCTAGTGCCTTCGGACCTTTAAAAGCATT
CCACTTTGAAGTTAATGTCGATATTAATGAACCATGTGCATTCCTTGAGGTATGAGATCT
AATATTCTTTCATTTTATTTTTGTTTCGAGTAAATTCTTGGCTTAACAGAGACCCTCCAA
CATAGTTCTTGCTTGAATTAATGACTTTCGGGCATGGTTGGTTTGTCATGTGGCATTTTG
GATGTATTTTAGTATATATGTGAGTTCTGAGGAGTTAATAATTCATTTATGAATATTAAT
TGCACCAGTTTGTTAGTTTGATTCCTAACTCCAATAATACTGTATTGATTCTTTAATTAT
TTATCTTGAAATTTTGACATAACGATCAATTTAACTATCCCTTACTATTATCTTGAAATT
CATTTATGAATATCAATTTCGCTCTTCTCTCTGTCTTATTAATAATCCCTTTACTTCTGA
TTTTGATATGGTGACCATAATTGGTACTTTTTCAGTATGTAGACCAATCAGTTACTATCA
AGGCTTGTACGGGTCTGAATGGAATGAGGTTGGGAGGAAAAATGTTGACTGTAGTTTTAG
CTACCCCGGATGCATCATCAGCTGTATGTTGTCACTTCCCTTTTCCTGCTTGCTGTAGCT
ATCAAAACAGAATTCCATTTTTTCTTTATTTAATGATTTTTTCTTCCTAATGACGAGTAT
TTAACGTAAGCCAATACTTAATTATAGGAAAATGTTGGAAATTCACCTTTC
>TeaL_66022
CCCAGTTCGCTCAGATTAGTTCTTGTAATTCCTTATTGAGATCAAGATCTCATTCCATTA
GACCCAGTTCGGTCAGATTAGTTCCATAATATAGCTTGCCCGGACCAGGCTTTCAGTTTT
TGATCGGGCTGGCCTAATGAATGATCATTATTCAGGAGCAAAAGAAAAAGACTCAAGGGT
TTCATAAATAAAGTATTCCAAATCGTTGAAAAAGAATAAATTAAAAGATATAAATAATTT
TTTGGAATGTCTGGAATAGTAAAAATGGTCAAACAATTTGGGACAGAGAGAATAATTTGA
AAACCTGTCCAAAAAACTGTTGTAGGATGGATAAATTTAAAAATATGTAACTCAATGGGT
ATAACTAAATTTGTACCAAAACAACAGAATTTGAAACCTTTTAGGGTCTGGTGTATCATG
CGTTTGGCCTTGCATGGATTGCTTTTGTAATTTAGGAGAGTAGGCAATTTATGAATATGA
CGCTTAAACTGACCTGTTGGCAAAATAATGGTTAAAATTGAACTCAAAGACCTCATAATT
GTATGAGACCAAGTCGAAAAGTAAATAGACACATTAATTAAGGATGAATTCTAAAAATTG
GTGATTTATAGACCACTGCAGGTTGACTTGTGAATTTTTGTTGCTGTTAGACAGAACAAA
GGAATCTGTCCAGATTGTAAACCTAGACTTGATTTGGGATTTAGTGGGACTTGGACACAG
ACCCATTCAATTTTGGGCCTAAAACCTCATAAGACGTGAATTAGGAAATTGGTTGTGCCT
CGTGTTAGTTGAGTTAAGACGTGTGAGTACGCAATTTAATTTGGTGATGTATTCGCTTTG
TAACTTCATGTCATGCCTACAGAGCAACTATAGTGAGTAATTTTGCATGTGTTTAATTCA
GGGCACTAGTTTGTGTATTCTGGCATTAGTTGAGTGTGGTGCTTTCATTTGGACCCCAAG
TAAGTAGTGCATGCTATATATTTTTAAAATTTCCCATTCCCCAAGAATTATTTTGTAACT
GAAAATGATTTATTAAATGTCTTGAAAAATGTTTCAAAAACCATCTTCGAAATCTATTGT
CACATAATATTATTAAATCACCTTAAACACTTGACATAGAATGGTTTGAAAAGAAATGCT
TTATTGTATTAAATGTTTTGAGCTTCTGAATCTATGATTGGTATGTATGTACTTACTAGG
ACCGTATAGAAAGCACACGGGATAGATCCGCCTGTTATGGCAAGATCATGATGACACTGA
CAAATAGAGAAGGTCCACACTGTGACAGCTCTAGTTCTCAATGATTGAGGGAAAAGGGCT
CATGCACCAGATGACCTGACATCAGAGCATCTTAGAAAAGGCCGAGGGTCCATCCCAAAG
ATGAATCTATGTACAATTATTGGATCCAATAGGTCATGCTACCTAGAGAAATTGATGTCA
TTTATATGAATATATATGTGGTACTCAAATGTTGATAATAACTATGTTATGATCATACTC
CTGTGGAATTTGACTTGATTATTTTGAGAAGAGAGAATGGAAGCATGAATTCTACTATGA
AATATCTTTATTGTAAAAACTTGATCACTATAACCTTTTGAATATAATGTATTGTGTCAT
TGTAGTTGGAACTATACTGTTACTTCAGAACTAAATCCCTTGTTTTTTAAACATACATTA
CATTTAAACAAACATAGCATTAAAGTTGGCCCATTAT
>TeaL_66023
AAATGATAACTTTTTGGCTTTTTGGCTAAAATGGTAAGTCCCCAAACAGGGCCTGAGTTG
AGATTTATTATTTTATAAATAATTCCATGGTAGTTGGTTTTATGCTATCTAACCTGATAT
TAAAAACATAAAGATGACACTATCAAAGAAGACTCTCACTACGTGACAACTTGTGAACTA
ATAATTTATTAAATCGAAAATTTTTAATGGAGATAAGGTCGAATTCTTTAATAGTTCATG
TGGAAGAACCATATGTCACTGACCAATCAAAGTAGACCATATCAAAATCAATTCGTAATG
AATGGTGACTAAAACATATAAATACATATATAGACCTAGAACTCTCAAGATCTTTTAATT
TGAAAAAAAAAAAAAAAAAAAAAAAAAAAAAATATAAAAAAAA
>TeaL_66024
CAAGTATCTTTACCACCGAGTCCTGGAATGGTTAGTTAAAAATTAATTTCTAAACAAACA
GTACCAACTTGCGACAAAAACAGAAGAAAGCCCCTATGCTGATAAAGATTCCAAGTAACA
TGTTCTGGTAAGGAAGCACAATCAAAAGAATAAGATAACACCTCAAATTTTTCATACTCC
CAAGAGAGACATAAAAGGTGGGTAGCAATCCTAATACTTTTAGCTAGCTCTCCAATATTT
CATATGAAATAGTAGAGGTTATCAAGAAGTTGTATGTAACAAAATCTGAGCATTAACAAA
GTGAAATGAATTGATGGATTACATAACATAAGGAACTTCATCAATCAACAACAATTTGTC
AATCATAGCAGTGTGAATGAACCAAAGGAGGGGTTAACAACTCAAAACTTTTTTATTGCT
CTGCAAAAACAATTCGTTCAGCATGTCACTCGTCTAATATTGACTAGGAAACACAGCCAA
GTTTAAAATAAGAGTCTCATATACGGCTATCCCCATAGAATTCATTATTCATCCAATTAA
GAGCCTAGAAGTTCCTTCGCACTATAAGTTTATAGACATTCATAGAATATAACACATCCC
CAATTAAAAAGAGAGAAAAAAAGAAAAAAAAAAATAGAGAGATAAAAAAGAAGACAAACT
GATAAATCAGTAATCATATGCATCAAAAAGGTTAGGACACATCTAGCGCAATTAAATTAA
GGCATGGCATATTACCAAATCACCACGGAACTGGAGTGAGCATTGGCGGACGAAGGGGGT
GGAAGGGGGAGTCACTGCCCCTAAAACAATTTCACAAACTTAGCTAATATATTGTATTTA
CCCCCTTAGTCTATAATTTGTGAAGTGTTGGCCCCTGCAAGTTTTTTTTTCTTCTTCTTC
TTCTTCTTCAAAGCTCAAATTGTTTCCAGTCTTTAATTAAGGTTATCC
>TeaL_66025
AAAAAATAATCTAATAAATATATTATAAAGAAAAGTATAGAGGATTTATGGCATGACAAA
AATGTCATAAAAAATTATATACGACATACAAAGTATGTCATTAACGTTTAATTTATTACT
TTTACAACTTTACCTGCATGCCGTAAATGATGCTCAACTTTCCATGGTATGTCATATAAC
GGCATTTGTGTGCATGCCGTGAAAGAGTTTTTACGATATGCATTGCAAGTCATAAAAATT
CAATTTTGTTGTAGTGTTATCTTGGGGGAACATTTTAATCATTAATTGTAAACAAATTAT
CTTGGGTTGGGATGAGACGTTTTGCCTCCATAAGACAATATTTCTACAACACACTGAGTC
TCAGCACAAGGCCATTACTTGAATAGGGCGGGATTGATTGATATCCATAATTTATAATGT
GAAA
>TeaL_66026
TACGATTCATAATGAATTAATTGGGTTAATTAGCCTAAGTTATATATGTATATAGCCATC
TTGAGTTCATCTATTGTTGGAAGCATTTGCTAGAGAGAGAGTTAGAGAGAGAGAGAAAGA
AGAGAAGCTAGAGATTTGGAAGAGATTCAAAGGGAATTCCTAGATTTGAGCAGAGGTATG
GAGATCTATCTAGAATCCTTGTAAATAACTCATCTCTTGCTTGAAATCAAGAGGAATTTG
AAGATTCAACACCTAAAGGAGTTAGGGTTTTGAATTTAGAGTAAATTAAAGAAATGGAGC
CTTAATCTCTTTTAACTTTGCTTGATTTGAGTTCAATCTTGTGAATAATTCATGAAATAA
GCTCTAGATTGTTCATACAACAAAGATTTGTATAAAGATCATCCATGTTTATATGTATTT
TGAGCTTGATTATGTAATTCATGAATGTATGAAAAAGATGAGACCTTGAATTTGACATTG
AAGCAAGATTGATGTGCTTGAGTTGAAATTACACTTGAATCATATTAGTATATCATGTTT
TTGAGTTAGTTTTGCATGATTTGGGCTTGAAATTGAGTTTGGGAACTTGGCTTCAAACCC
TCATTTTCAGATTGTCGGGTTTTGCCTACTAGAATCGGTCTCACTCTCTTTTACCCATTT
CAACTTGGCTCTTTGCCCCCCAAAAAATCTGCTCCCTAAAAACAAGCTCTTCCAACTTCA
TTTTGAGCAATGATCTCTCATCCCTTAAAGCCCCATAT
>TeaL_66027
ATTTTTTGAAATTTTAACCAGCTTCCATCATATCAATCCGTGAGTGTTACATCACATTAT
GTTGGCTGATAATGAAATGAAATTAACTACATCAAGCATCTGTATGGTCTTCTATGCAAT
ACTGTGAGAATTACAAAAACATTCTTCTAGATCCATTGAATTCTCTTTTATAGGTTTCAG
AAAAATGGTTGCAGGACCGATGGGTTCAAGGCGAGTAATATCAACATTGCCTCATCTATG
TAACAGAATTAAACAGACAGAAAATGATTGTCATTATCTATTTCGGTTTCGTATACTGTC
ATGAACAAATGCTGCATTTTCCAAACAGTCTTGACAAATTTTTTTTCTAGAGTCTGTTAA
ATCTCATTTAGTTCCATTTTTCATATTATTCTAGCAGAAAATGAAATTGTCCAAAT
>TeaL_66028
GCCACGTTTGATTGCCTCACTATTAGTGGAATTATAAGTAGAGGAAATATGTAAAACCCA
CTTAGATTCTTAGTCTAGTGTTTAATTGTGGGATAAGGATAAAAAGATTGGAGATGTGAA
ACATGTAGGTCCACTAGATAGTCAAATCTGGTGTTTGTTTTGCATGATACTCAACTCTAC
ATAATCTTAGCATTGATACTTATAAAGGATTAAATAGATAAAAATGAAAGGGGTCAAACA
TGGCCCCAGTCTCTTTATTATTTGTGCGGGAAATTCTCTCATTGAATTTTTTTTTCTCCT
CCTTTTTGTACCTTTAAGATTGCAGTACGAGAGAAGGGAAATATTGTCTATCACACAATT
TCAACCCTTTGATTTCTCAGTAAAATGTAAAGATTTTGGTAAAGTGAACTACTTAGTTTT
CTCCTTAAATTGTATAGGCATAGTATGAACAATGTAGTGCAAGAAATACAAGCAACACAA
ATCTAGGAGAGAAATAGGATATTGAATAACACAAAGTTTGATTGTGGAACCATGAAAACA
ACATAGGATATTGAATTTGTGTTTGTCCATTGCAATTTGAAACAATCATAAAATCTTGCA
TTCCAGTAGGCAAATAATGGCTGGTAGTGCAGACAGAGATGGATCCAAACTAATCACTTC
ACAATACAACAACTCGGGATTTAATCCGATAGAGATGATAAATCTCTTGCATGTAATTTC
A
>TeaL_66029
CTTAATATTATATTATATAAAAGCAGGCAGATGTAAACAGTGCCCAACTCATCAATGCAC
TACAAGCTGTTGATGCAAAATTACAAGAAGCAGTGCCCCGATGAATATTTCAAATTTGCC
TCTTCTTTTTTCTTAACAGGAAGGAAGTTTCTTTTTTCTAGGTAGAGGCACGAAGAGATT
GGATGTATATGATGTTTCAAAAGTATCACACGTGGGAGCGGCACAAGATGAATGACAATT
TTAATATCTGAGTCCCAGAAAAAACTTCAAAGTAATATTAAATCACGAAGAATGTAGGTG
TAACTGGACCTCTGGAATATAGATGAGATATCTACAAAAGCACAAAGAATGTAGGATTTG
TACGACTTCATGCTAGACCTCCCTGTTATCCTTCTTAAGATGCAAACCAATCGCAGATGA
CATTGATCTAAGCATTTTTGTGCTCGCCATAGCATGCGACAGTAGTGCTACTTTGATTTG
CACAGATGGAATTTTTATTAATGATCGCAAATCTTGATTGAGACAATTTTCCGTGCCCAA
ATATGAAGGGGAGACTACCTTGGCCCAAAACTCAGGCATAATAAATACCATGTGTAATTT
CAGGACATTACATTTATGTTTGTCTGTGGTGTCTATATGTGACTGATGCATGCATGCCCA
CAATGTGCAGTGTGCAAGCAAACACGCCATATAAATTGATATTTACTACTAAGCTTATAT
ATCTAATGTTTACACTGAATTTATTGCTCCCTTACGGGAAATATATACATAGAAAATTAA
TGATACCGCCAAGATGCAGGTCCCCATCCAACCCACCAGAAAAGGGAAAAAATGTCAGCA
TATCAATCATACATTGCAGTAGTCATCTTTATCTTGTGTGATGTTAGAAGGATGATGAAA
AAGTTATATTCATGAGGTAAAAGAAGTTAACTTTTTCTTATTCACATATAGAAACAAGGA
AGAATGCCAATTTCCAGTTCAGCAGGTATTGTTAAAGCACATAACTGAGAGAAAAATAAA
AAAAAATTGAGCATTAGCATCTCAAATAAAGATACTGTCCGTTATTTGCATAGACAAATT
ACCTTTACATAAAGCTTGCATTTGAC
>TeaL_66030
CAAAGTGACTCTGGAAAATCTTGTAGCTCCATTGGCATCAGATGAGTCAGCGTCACTGAT
ATATTGATCAATTTGTTGGATGCATGGACCTCTTAGTCTAGTTGCACATGTGATGCTTAG
AGGTTATGTAAATCAACCATTGCAGCTAAAGAAAGCACAAGAAAAATGTTAATCTGGTTG
ATAACGTTTATGTTTACAATTTTCTGCTTATGTTTGCAAAAAAAATTGAAAATTGGAAAT
AAAAACTTGTTTGGCGTTTGTTTTCATTTAAAAAATAAATAAATAAATAAAAATCAATTA
GTTTACGTAAAGTTACTAAATTCTTTACACATAAAAAAGTTTTTATTTGTTTTGAAACAA
GGTTTCATTCCTTCCTCCCTTCCCCACCTCCTCCTGCCACCACCCACAGCCTATCAATAC
TGTCGGTGACCCATCCGGCCACCACCCAAGTTGCCGGCCACTACTTTTGGCTGTCGGCCA
CGACCTCCAGCTTGTCCCCCTTCCACCTCTGGCCCCATTGACCACCATCTCTGGTGAGCC
CCTCCACCTCTGACCCTCCGGCCACCCCTCACTTGTTTTTAAAAACAAGCTTATGAAAAC
ATGTGTACCAAACATGTTTTTTTTACCTTCATTCTTACCAAAATAAATAAATAAATAACA
AACATGCTTAATGTTGCGTGTGAATAAAAAACAACAAATAGTCAATGCTACTAAACAGTA
GGTGTTTGTGGTACTAGCTCTCCTTTATCCTGCATCTTTGCTAGCTCTTTAAAGTGTTGC
TGAAGGTGTTGGTTACCAATTAGTTTACAAAAATTTACTAAATTCTATAAACATAAAAAA
AGGTATTTTTATTTGTTTTGAAACAAGGTTTCATTCCTTCCTCCCTTCCCCACCTCCTCC
TGCCACCACCCACAGCCTATCAATACTG
>TeaL_66031
GATTCAGTTTGACCTTTGCCAAGCAGTTGAGCATATTTCACTTAGGCCTGATATTTGATG
TATAGAAAATATGTTTCTTTTCTCTGGTAAGAAAATAATGGTATGCTTCAAAAGTAGCAG
CATTAGTTACAAATAACAACTTAGAATATTATCATGGCTTACTAAAGATTGTAGCCGAGT
GAAAAAGACTCAAATGTAACAGGCACGTTTTTCAGGATGTGTGTCATTCAGTTCCTTGGT
TAGAGAGTATGTTGCTGATGGTGTTGCACAGTTGGGTTACGGGTTCCGTTGATCTTGATG
TTTTGGCTTTTGTAGATGTTGTTTTGTTTGGGGCCAATGTGGGCTGTTTATTTCTTTGTA
TTCTTTGCATTGATGATGCATGAGCAAAGAAAGATGTAACTATGAACACAAACAGATGCA
CTGACTTTCAAAACACGAGAGCCCCAATTTAATCCTTAACTTGAACAAAAATGAGAAGAA
AAGAGGAGAGGAGATAGCCAAAATAGAATCTTAATGTGTGATAACTGTGGATAAACCACT
ACGAGTGCAAGTACACAGCCATAATTACTGGACTCCTGAAACTTTTCAATATCAAGTATT
CAAATGTTTATATCGTTGTTCTACTGTCGCTTGATATGGTCATAAAACAACATTTTCATC
TTGGATCTGGAGTACACAACATGCCCGGATTTGTTTCGGTGTTTGTTAGAGGCATTTACA
TTCTTTGAGTAGTTCTGTTTAGACTGAAAAGCATAGATGGAAGTGATTGCACGAGTTATT
GTCTACTATGTCATCCAAAACAATAGTTTTGTTTATTGACTTATTCACCACTGCCAAATC
TCATAATGCTGTTTGCAGCAACATATTTCCATGGCTGCCATTCTCACTTTATTCTTTGGA
CCGATCTCGATTAGTTATATATGATTCTTACCATCTATCTATCTATTGTTGTTGCTCTTG
ACATCTCTAAAGATCTCTCTCCCATTGCAAAAGTCTCTAGAGCCCTAAATGTTCAACTTG
CAAAGTTGGACAATCAAGGGAACAACACTTGGCAACACTCGGTGACAGCAACTGAATTAT
AACAGTACATGCAGCATTTTGTGGTTTTGTGTTCTGTTTTACTAGAATTTGTTGCAAGCA
ATCAAGCTTTACTCAATTGTCAACAATGAGGATTTCATCATGTGGGGAAAAATTTCTAAT
CCGAAGTTTCTTTCCTCTGGTGACAGCAACTGAATATGACAATGGGAGTCATGTGACAAC
GGAATTTCAAGACAGATCATATGCCATCATCCGTTTTACTGGGCATTGAACAAGATGTCC
TTTAGTGTCCACCTACGCAGTCTTCCATTTCTTTGTTTTTTATTTATCTTACTTTTTTCT
TTTATTAAATCTCTAAAAGTGATATGATCTCCTACAAGTACAAATACCATTTCCCATTTG
TGAAAGCAAATGGAATTCCGCCAACAATCGCGTTGGGCCTATCTATGAGTGTGGTCTTTT
CACCACACTTCGACCCTTCACTCTCTTTCGTGGTATTAGTTTACGGGGTATGTATTACAT
GCTATAAATTTGATGATACATTTAATAAATATTGACAACAGTAATGCTCAAGTATGGAGG
TTGCAAGAGAAAGGAGCTAAAAACACTGAATGGCAATAAGTTGCAAAGAGAAAAGGCAAA
GGACAAGGTTGAGCTTCCCATGTCAAATAAGCTGCCCGTTGGTGAAATCTTGAAGAATAA
TTGTGCCTCTATTAGCACCAACATGTTTGAAGTCCCCGAGTCTTCTACATGAAATAGTTA
ATGCTTAGTGTGGAAGATGTGGTTAGTCATCCCCCGGTGAGAGGGGCTTCAGTGGAAAAG
ATGAGAATACCATGACCATGTTTTCATTTCTTGGGTTGTGAAAGGCTTTTTGTTGTATAA
GGCCCAGCCTCCTCCGTAGTTGTGTATTGCGCTTCATTGTATATCTTCTTCTTTCAGAAA
AACATGAGAATCAGCTATTGTTGTTGCTCTTCAAGTGTATATCCATGACCTTAACTTGCT
TTTGATTGTTGAGGTGATGAATTATTGTAGTTCTTCTCTGTGAGATCAAGCTATTCCCAG
TTGTTAATTGAGCTACAGACTAAGTCGATAGCAAAAGTTGTCTTGTGAGGTGCAGCTGCC
AACTGAAGAAGAGATGGCAAAGCACCATATCATACCATACCATAAGCTTCAACAGGAAAG
TCCTCTCTCTCTCTCTGTGTAGTGACTGTTGTATTACCTGGGTACAGACAACAGGTTCAT
GTTTCAATTGAAACTGCCACTCTTGGGGGAATAGAAAGAACAGTTGCTTTTCTCCATGAT
GAATATTAGTTCATTGACTTAATCCATTAGTGATATGAATGAAAAAATAATATTATCAT
>TeaL_66032
GATCTCCAGAAAATGAAGAAAGAGCAGGTACTGCTTATTATACCTGTACACCATTGTTGT
CAAATCGCAAATTGAATCATAAATTGTTTTTGCTAAAATAGTGAATTGTGAATCATAAGA
TTGACTTTAGTTAGCATAATATATTAATTCACACATGTATATACATTTAAAAATACACAT
ATAGTGCTTACAATGAAATAAACACATTAAAAGTATATATATATATATAACAACATAAAT
CAATATATTTGGTTGATCTATTTTTTTATTTTGCAAGAACAGCACCGTTTTATGCATTAT
GCAAACAGAACTGAATCGTAATGAATCACAATGAATTGTAGTGAATTGCAATTGAATTGT
AAGATTCA
>TeaL_66033
ATTGTAGATTTGTGTCAACTGCCTTTTTTTTTTTGTTGCTGTAAATATTAATAAATATTA
TGCAAATATGAAGTGCTAGAATAAATTTAAATTAATTGTATCCTATAAGCAGATGGCTGC
TACAGATTTTCTCTGCTTGCTATCTTTTCTTTTGTTCATTCGGGATTTCATATGTTCAAG
ACATTCCATCCCAGTTGGCAACGTGTTTCTTTCTCGATGGGAGCATGCTTTTAACTAAAT
TCTGGCTTTGAGTTGAGGGATTGCAGTTCTATTACAAATTTGTCTCCTCCAATGGGAGGT
TCCTGCAACTAGGGCTTACATAGCAATGACAAACCTGCTCATACACACCAACGCCCACCA
CCCCCAAAAAAATTTACTTGAAATTCTACAAGTTTCCAAGCTAGTTTTGTT
>TeaL_66034
CTGTCCTTTAAGAAAGCACGAGACTGCAATAAATGAAAAAACTAATTTGAGAAGCAGAGG
TGCATTGAACTTACATACTCGGAAGTTGATATTGGATAAAAAATTTGGTTTAAAAGTGCA
TCTCATTACAGGCAAAGAAAATTTTATTATTTAAATTCAAGGAGCACCTTTAAAATCATA
GTTATCCCATTTTAAAGCATTCAAGAGATGGTAAAATTACCTGTTCATATCTGTTTTAGC
TATTGAAAGTATAGATTAAAAGGGCCAGTCAGAAAGGCCAATCAAATTATATAAGAGATC
ACAAATCAACGTAAGAAGGCGTAGTGAGAGCACAGACAAAACAACTAAGGCACCGCAGCC
ACATAAAAATAAAGCTAGTAGATTCAAGAATAGAAAGATTCTGAGAAGCCCTATTTAAAT
GGACATCAAGTGATTGAACATAAGGAAATGCATATATTTCAACCCACCCAAGTAACAAGG
TTCTGCTCTCCTGGCTTTTTAGTGGCATCAATCAC
>TeaL_66035
AGGGAGATTATGTGGAATTCCTAATTCATCACAAAGAGAATGAGATTGATATATAATGTA
TAATTTTATTAATAAATTGAATATAACAACAAAATATTTAAATCTTTGCACATAAATATA
TGTATGCATGCATATGAAGTTAAATTTGTCCTTACAAACCCCTTTAAATGTGCCATTAGC
ATGAAATCTAAATTTGTTGTTAGATAGTGACCATAGGTCATGCAATGCATTATGCATATA
ATTAAATAAAGATTGTATCCTTCAATTATGTGTCAAGATGCAGCAAATCTATCATACTTG
TATCAATTTTATGTCTTATCATCAATCTTGTAGATCTTTTACACTTTTCTTTTTTATTTA
TTTATTTTATATAGTGTAGATCTTTACATGTGAACATGTGATGCAACATGCAAAAGAAGT
GAATGTTTTGAGGGAACAATAGTTCATCTATTTAGAGACAGTTTTCAGAAAGGACATCAG
TCTCTTTTGGCACTTTTAGTCTGCCAATTGGAACCATCAATATTTAAACAGAAGATTTCT
TCAAAATTAAGACCCCATTAACATAACCAAACCAAACCAAGCCTTAATTCCCATCAAATG
GAGTCGGCTACGTGAATCCTTCTTCTCCACGCGACCCTATCAAAGGCCATGTTGGCGGT
>TeaL_66036
TTTAATTTTATTTTTTTAAAGAAATAATTTGGGAGTCCTTTGTGTGCACTTTCCCCCCCT
AGTTATTCTTGGACTTGTTGGACCAATTTGATTCTATGATTACTTGAAATTATTTAGCTT
AAGTCTTTTATGTACTTCGATTTAAACTAACTTAATATCTGTGGTCCCCTTTGTGTGTGC
AATCAAGAATATGTGTGGTCAGTGTTGATTTTGTCATATATTTTGTATACTCTTTTTCTT
AATTTAGTGATTTGCATCTTATGTTTCAATGTTGGTTGCAGTTATTATAGTTTTGCTTTT
GTCAGTTTCATAGTAGTTTGCACAATGAACTTAAGAAACCACATTCAAATGTTTTAGGGA
CATCATTATGCAAATCATGGTGTCCATTTCAGCAATCAATAGGATATATGCTTTTAGTAT
GCTTTAAAGTCCACATTATTCATGTTCATCTAATATTGTGAATCGGAAAGATAAATGGCT
CAGATTTGTGAAGTGAT
>TeaL_66037
AGTGGCTTTCTAAAAACGTCAATAAGAAGACTGAGAAATCTGCTCTGGAAAATGGAGCTG
TTTTTGTAGGTACTAATATAGCATTTGTTCTCAAAATTTATATTTGGTTGTAATTTCTCT
TTCATATCATTTGGTAATTATCTGCTGCTACTTGGGGACAGATAGGGGCTCTTCAGGATT
GACAACCAATTCAAATCAATCTACAAAAGTTGTTTATCCAGATACTTCGAGAATGGTTAT
TTACGATCCAAGGCAGAAGGCTGGTATGCTGTAATTTTTTTGATAGTTTTTTTTTTGAAC
GATTTTTTTTGGGATGGTTTACTTGACAGTTTTATTTGCCAAGAACGCCTGACATCAATT
GACTGGAGGTATTGGGTTTTTTCAAGCCCGTCTGCACCTGGACTTCCAGCTGTTTCAAGC
ACGTTGACTGCTTCAAGTGTTGTGTTAACTGGTGGTGGAACACCGAATGCTCCCAATGAA
TTTTTGAAAGCAACACCGTCTGCTTTGTTAGCATTTATTGCAAATTTGCCTACTGTAGAG
GGTAAGTCTCAAACCTAAGAAACATGGACATTCCGACACGGAAATTTTCAAAAAATATAG
GACATGACACCTGGGGGGACATGTACAGAATTGTATTTATTATATACATAAGGATGAATG
ATTTTGGGGGAATATCAAAA
>TeaL_66038
AAAAAAAAAATAAATTAATTTTCAAAAAAAAAAAAAAAAAAAAAAAAACTAAAATCAATT
TTATAAAAAAAAATAAAAAATAAAAATAAAAAAAAAAAAAAAAAAATACAAATCAAAACA
TGCTTGTACATCATACAAATTTGGGAGAACCTTCCAAAAGCGAACTTCAAGGTAAATTTG
TGAGAAGATTAGTGAATCCTTGGTGTCTATGGGAGCACTAACGAACATCATAGGATAGAA
TTGGAAATAAAAGCTAGCTTTGACCTACCCTGTTGTATTGGATTTTGCTGATGTCTAGTG
CAGATTGAGGAATTCCAGGAAACTGATGTTTAATAATTAGTAAGACGGTTTGTGCTCTCT
CTTCAAATAGTTCTCTCTTCTCCAAGCTCACGGCTGAAGCCCAAGCAGACTTTCCATCTT
TGG
>TeaL_66039
TTTCGAGCCTTGAAATCCAAGTTTTCGTAGGACGAGGAGTGTGACTGGGCTTTGGCCGAA
CTCAAAGAGTATTTGTCTTTTGCACCACTATTGGTAACGCCTAAGCCCGGCGAAAAACTC
TACCTTTATTTGGTCGTGTCCCAGCATGTAGTTAGCGCAGTGCTTGTCCGGTCAGCAGGT
ATCCAGCATTTACCCATCTTCTACGTGAGCAAAACCTTGCTACCGGCAGAGTCGAGATAC
TTGCCGCTGGAAAAACTTGCCTTGGCATTGATGATGGCCTCCAGGAAATTGGCACACTAT
TTTCATGCTCACACAATCATTGTTTTGACCGAGTTCCCCCTCAAAGCCTTGTTCGAACGG
GCGGACTTCTCTGGTCGAATTCTAAAGTGTGCAGTCGAGTTGGGACAATTCGACGTTAAG
TTTCAACCCCGAACGGCTATAAAAGCTCAAGCATTGGCAGAT
>TeaL_66040
GTTCTCTTCTTCCTCTTGTTCCTTCATTTTCAATGAAGATTTTAATAAAGAGTAATGACT
ATATAATTTTATGTCATAATATTGATATCAATTTCATATTTTTTTGATCAATAATATCAA
TTTCATATAATAAGCTATTTTAGCAAGTTGATTCAAAAGATTCAGAAGGGATCTTCATGC
AGTACAAGGTTGTATTTGCTTATTATAAGTGCATATATATCGGTTAATTTTGTGTTGTCA
CTTAATTGTTTTCCCTACTAAAATTCTTTTCACTGTTGACCGGGCTTTAGAAGGATGCAA
GCATGCAAGGTGCCTTGTTTTGTTTCCTATAAGAACATGTGAGCTGATGGGTTATTTTAC
TCCATAACTAACTGCATATATTCTACTAGGCTTGATACTTAACCCCTCTGCATTGCAGCA
TCTGCTAAAATTCTATACTACGGGTAAAAGTGCAAAATGAATTGGATCTATTAGATGAAC
GCCATTTCTGGTTCTTTTCTTATGATAAATATAATTGACATTGTTTCTAGGGCTAATCAT
GCCAGTAGTCCCTATATATTATCCCTTGTGTCATTTTGGCCATTGTAATTTCAGTTAACT
CGATTTTGCCTCTTAATTTTAAATTGTATCAATTAAGTCCAATCGAAAACGGTCATTACA
ATTTTTGACGGAACCAATTTTCAGGGGCATAATGGTCAATTCAGCTGTTTATCTCTCTAC
CCTCCACAATTATTGTTTCTTTCTCCCCAACAACCCAGTGCAAACCATCACCACCTTCCA
TCATCAACGTCGGCTATTAGCAGTGGCTATCAACACCACCACCTTCTTTCATCACTGCTG
GCAATCACCAGCATCCACCATCTTCCACCCTCCCAAACCACCACTTCTGCCACCCAAACC
CTCTTCCACTCAACCCACTCCACTGCCATTGCCACCAACTACCATCAACTACCATCATCA
ACCACTCTGTCAACCATCACCAAAACCCCCTTTTTGCCACCCAAACTTTCTTCCACCAGC
CTGAAACCCACCTCATCAACATCATCCAACAATCGCCTAGCAATAATAATAATAATAATA
AAATAATCATTTAACAATCTCAACCCTCCCCGCTACCATCTCCATTAGTCACCATCAACA
ACCATCCCAACCACTAGCAAAGTCTCCCTCTACTACCCCCATTACTGTGAAACACCTCAT
CTGCCAAATCACCCCCTTTCAACCACAGCAAACCTGCCTTTCTGCAAACCACTCCGTTTG
TCAAATCAATTTTACCCTCCACCACAAATCAAAGAAAAAGAAAAGAGGGAAGATAAAGTG
AATGGGTCAGAGGAAGGGGGGGAAAGGAGAGGAAGGAGATCGACTGAGATTGCCTTTGCC
ATTGTCATTGAAGATCTTTGCCTCTGCTGGAAGGATNNNNNNNNNGATTGCTACATCTTC
ATCGCCATTGCTGCACTGTGCTCCTCCTTTGTTGCATTCATCCTCAACACCCCTTTTCCA
TAGCCCAAAAGCCCCCTTCCCATTCGCATTCAACGACTCAGATTGATTCTCTCTCTCTCT
CTCTCTCTCTCTCTCTCTCTTTTTATATATATCTCTGCTGCTGATTGAATTTACCAAAAA
TCGAATTCTGAATCTAAACTAACGATTTCAACTTTCACCACCGCCACCGCCACCATCACC
AACCGCTGCCATGGAAGACGGAACTACTACTACTCCGCCGCCGCCGAGGGTGACCTTACC
GACTTCAGAGATGACCGTCGACTCTGTTGAACTTCAACAGAGTTCAAGTCAGGAGTCTCC
GGCCAGCGAATCAATGTCAACTGAATGGACAAATGAGAAGCACAGTTTGTACCTGAAGTC
CATGGAAGCATCCTTTGTTAATGATTTGTATAATTCTTTTGATTTACTTGGTTGGCGTTC
ACAAAGACAGCACTCATCAGATTCTAAATTATCGGGCCAAAAGCATGCCAGCACTCGTTC
CTCTTCTGGCCAGTTTAAGGTTCTTCGAGGTGGCTGTTGGGGAAAGATCGATTTTGAAAG
GCATGAATCCCAATTGGACAAGGCAGATGGGTCTGGTGTTCTTTTAGCAAATCCATGGAT
TCGGCATTTCAGGCCTTCATTCAGACACCAAATTGTAACATCTTCTGCTCTTCAAGAAAA
ATCTGCAATTGGAAATCCAGCAGTACATGTAAATGGGAAAATGGCATTGACCTCCACTGC
TTTGGCTGCTAATTTAGAGCAGTTTCCTGCACGGCACGCTCATTTGTGTGACGATGATTC
AGCTGACAGCAATACAGAGGTCACGGATCAAAACTTCATTGATGAAGACATCGAAGAAGA
GAAGGCAAACCATCCATGCAATGCAAAGAGGATAAAAGCTTCGGTTGTTGCTGCTCCAAG
CAATGATCAGGTTGTTCCTTTTGGCAAGTTTCCTGTAATTGCAGACCTTACCAAGAATTA
TTTTTCCCCAGAAAGAGAGGGGTCCTGCAGCAGCAGTGATTTGAAGTCCACCGAAGATGG
CTTTCCATGATTGGATTCAACATGTAATCTAGCGTGGGAAAATGATACATGATTCTATTA
TAATTGACTTGGGATGGTAATCTTGAAATGCTTTGCATGAGATCTTGAGATCGTGACTTT
GCAATCAGGGCGAGTGATCAAACATACATATGCGAAAATTGATGTGCATTTAGTGCTATA
AAGAAGGGTACTGCTACTTATGCAGGTATTGGGTTAACAAGTGGTAGAGCTGACTAATAA
ACAGGAGAGATTTTGATGAGCATGTTGGTTTTGTATTGTGGTTATGATGGTTGACAATTA
TGCTGAATTCTTTTCCTTTTTTTTTT
>TeaL_66041
AACATATCAATGTGAGGTTGACGAACTTGAGTTAAAATCAGAAATAGTCTGTAGGCAACA
AAGAAAGTCGAGAGAAAACTCAAAACTAAAATAAATTAAAAAAACCAAAGCAGGAAAGAA
AAAAACACGCAGCATTATCAATAAAAGAAAAGGGAACAAATAAAAAAGCAAAAGAGAATG
AAGAAAAATACATGAAGTTGTCGGAAGAGAAAAAAGGAACAAGAGAGAGGAAGAAAGAAT
TGTATGTTGCATTATCAGATGAAAGGAAAGCAGAATTTTACTAAAGAAAAAAAGGGAATC
CTATGTGCTAAGGAAAATGTGTAGGAGTGATGACCTACAAGGTAAGAGCTTCTACAGTGG
ATAGGTAAAAAGGCTGCTAACTATAACTATTTTTTAGCATGAAGACCAAGTTTTTGATCA
ACAATGGTTAGGCAAAGGACCTCTATATTTTACCAATAGTTATATTCTACCAAAAGAGCT
GGTACAAAATTTAGCTATAACTAAACTTGCCAGCACAAAAGCATTCATCTTCCCATTCAT
CCCCGTCAACAAAAATTCAAAAAAATCCCAAAATTATCAAACATCAAACAGTTGAAAATA
TTTGAGAAATAAGTTCACGCATCAACAATAAATCCATGAAAATGAACATTGAATATTCAA
AAAAGAAAAACAATGAGAAAAATATGATTTATCTGAACTTCACTCGGGGTAAGAATCTAA
CTCTGTACTGAATTTTCCAGCCTCAATTTGTTGCAGCCCAGATTTGGCTTTTAATCTGAA
TCATATTCTCCCATAAAAGAGCCACCAAAGACCCAGATCTAAGCCTGGTTCGGCCACTCC
GACAGCGAAGTTTGGCACCACTACCTCGAACAGTCGGTGAGCATCAATACCCTGAAGAGC
CACCGAGAAATCCCTACATATTTGAATGGTTTTAACGATTTTATCAAAAATTTGTTGCAT
GTTTTTCACGATTTTGACTTTTGATCCATGCGAAGATTTCCAACCTACATACAAAGTATG
TCAAGTTCATCATTCGGTGTTCGTCACCATATGTGAGAGAGAGAGAGAGAG
>TeaL_66042
GTCATTCAGTCGGGCAGAACCGGGTAGAAGCTGAAAGAAAGAATTTACTTACATCACCCT
TCCTAAGCTTGTACTATTATATGGCACTTTCATACCGTTATCTTTTCTATCTACTTGAAG
CTTTGTACTGTGACGAAGAGGAGAATAAGAGGGGCCGCCCCCTTTTCCGCGCCAATCCTT
ATTCACTACTACATCTTTTTTTGAGACCTTGAAAAATCTCCTTTGTTGAAAAGAAAAGGC
CTAACCACCGATGACTTATCAATGAAGAAAAAGATTGAAATGACTGTTCAAAAGGAAATG
GAAGAGGGGTGCCCTCGCCTGGAAAGAGAAATAATAAGTGAAAAAGTACTACTATCGGCC
CCACAGATAAGATTTGATTGGAAACGCCCCGGACTCTAGATATTGAGCTTCGCATACCCC
TAAAAACAGGACTTAGAAAAGGAGCGCTCCTAGAAAGAAGAGCGAGACCTTGCGCGTACC
ACTCTCCCACGCAGTTCCCATTAAACAATGGAGAATCCCTCTAATCTCGATTGTTGCATT
CGTGCTTTGCCCCCGTCTTTCATAGTCATTCGATTGCTCAGATTCTTCTCTATTGTTCGT
ATACTCATTCGCTTGAAAGGATGGATATATGGTTGGTATAATTAGATCCGCAAGCCGAAG
ACCTAAAAGCCATCCAGCTTGCAAAAAGGAAGGAGAAGTCCTACGGAAAGGAGAG
>TeaL_66043
AAAGTGGGAATGCTCAGGAGGAAGGTAGTGATGCTTTTTATTACTTGCTGTTTCAAACCA
CAGAGTGACCCTCTGTTTAAAAACACTGATGCTTTTTATTACTTGTAGTTTAAACAGTGT
GGCCTTCGCTTCTCAAAAACTTGTTTTGTTGAAGACACGTATACATGAAAACAAAATTTT
GTGCATCTATTCTTTTATGCCAAAATGAAATCATATTTGAGATGTGAAGACTGTGTTGGA
ATGATTTGGTATCATGAAACTAGCTCTCCTGTTACTTCTTCCTAACTCTTGCATTAAAAT
ATGTTGCATTTTTTAGTAGGTACTTTTACTTGTAGAAGTTGAGGGTCACTCCATTTATGT
CCGGAACTTGCCTCTAAATGTGACGGTTGCTCAGCTGGAGGTGGAGTTTAAGAAATTTGG
ACCAATTAAGGAAGGAGGTGTCCAAGTTAGAAGTAACAAGCAACAGGGTTTCTGTTTTGG
CTTTGTTGAATTTCTAAGTTTGAACTCCATGAATAATGCAATTCAGGCTTCACCCATATC
>TeaL_66044
ATTGTGACCCAGGTACAAATTCCTCAGCATTTTTTGTGTATAATTTGTTCAGCAGTATTA
ATTGACAAAGAAATCTGTCTTTTTGAAATAATGAAGTTGATTAACTAATTTTGTTCCCAA
ATATTAAGGAAAGCTTTAATATGCAAATGAAACAGGACCCATATTTTTCATATAAAGTAC
AACTTATTCATCATCCAGTCTGAAGGTGGAATATTCAAAATCTTGGTTCATAGCTGCCCA
CCCCAAGTGCTAAGCAGCTATGTCATCCAGTCTGAAATGGATTCAAAACGTGCTAAGCAA
TATGTCCTATCCTTCATTTCAATACTTTGGTTTCTTAGCTTTCTTACTCTTATTATGTGG
CATCACCTTTAAAATTGCAAGGTTTGATGATGATCTTTATCCAAAGTTGTTCTATGGTTT
ATTTTTCGGTTTAAAATTGCAAGGTTTTATACTTGTTCTGGTGCAGAGAAAGATCTGCAC
CAGATTGAGAATCCTGTGCCTAGTCAGTAGAGTTCCCAATATTAGCAGGAACATAAATCA
GCACGACTTTGTAATTTTGGTTATACATGACTAGGAAAACTCGTTCAGTGATCAGTGTCA
AATTAAAGAAATTGCATGCTCTTCCCTGGTGGGACAATAGGTCCTACGTTTGATCAAAGT
TCAATTGCTATTGAACTG
>TeaL_66045
AGATAAGTAAGAAAATATTATAGATAAATACCCTTATCCTATAAAGGAAATTCAACGAGA
GAATGGGCGCCCACTTTTTAAAGACAAAATAAAATTTTAAGGTTTTTCTGAAATAAAATC
TTAACTAGGTAGGGTCTTTTACTAATTTATAATACTTATGGGCTTATATTTTATTTTTGT
AATCCTTTCAGGGACTAAATATGTTTGAATTAAATACTTTAGGGACTTAATAGATTCAAT
TGATAGTTTAGGGACTAAATAGACTTTGATTTATATACTTTAGGGACTTAGTAGACTCAA
TCGATAGTTCAAGAACTAAGTAGACAATTTGGCGATAGTTTAGGGGTATAAAATGTAATA
A
>TeaL_66046
ATAGGTCAAGGCATTGCAAATTTGATAATGACTGCCAAGAGGAACATAAGAAAATCAGAA
GAGGACATACCGGTTCCACCTCTTATTAAGAGTGCAGCTCTTTGGGGTGTTTTCCTAGCA
GTGTCTTCCAACACCCGCTATCAGATTGTCAATGGACTGGAGCAGCTGGTTGAAGCATCT
CCTTTGGCAAAGCGGGTCCCACCTGTTGCAATGGCTTTTACTGTGGGAGTGCGATTTGCC
AATAATATCTATGGTGGAATGCAATTTGTGGATTGGGCGCGATGGAGTGGGGTGCAATAG
CTGTATGTCTTTGTTTTTTCTTTTTGCTTAAAATGNNNNNNNNNNNNNAGAATGTGTCCA
ACGCAAACATTACTATGATGCTTGGAGACCTTGAACCTTTTAGAAACAAGCACAATGAGC
ATTTTATGGGGGCAGTTTTCATGTATTTTTCAGTAGGGGATTTTCCTGGTATTAATGTTG
CAATTTTGACAACCACATCTCTATACTTGGTAATAATGTGTGTACAATTCTAGTTATATT
GTGTTTGAATCTTGGATTTGTG
>TeaL_66047
CTGAACTCAAAACCCAAAAATCCAAATTTTAATACAGATTTATATTAAATTTTTAACAGA
TTTACAGATTTGTAAAACATATTTATAACAGATTTACAGATTTGAAGCACAATAGATTTC
AACACAGATTTCAAATCCACAACAGATTACAGATTTGAAGCAAACCACAATAGATTACAG
ATTTGAAGCAAAACCAAACGCATGTGTATTTTAAAGAACATATTTCCACATTTCAGATGC
ACAAACAAGCAATCTTCAGATTTCTACAGAGGATAACTATTCACCATCAAACACATCACA
AATTAAAGGCCAATCCCAAACCCTTACACAAATTGAAAGAAAAATCCAA
>TeaL_66048
GCAAAGGCATAATTTGACAAAAACAAATTCAGTAGCACCTTCCGATTTACCTCTCAATAT
GTTTAAAGGATACACCCCGTTCATGTTGACAAGTGACGAACATCGCGTATCAAAAACACA
GTTTTGAGCTTCTGTAGAGACAATCTGAAACCAGCAGTGAATCTCCCTTGCACTTCTTGG
GAATCAAGGACACAAAACAACATTACGACTCAGAGGGAGGCCGTAGACCACTTGCCGGCC
TTCAAATACTGTTGCTGGCCACAAAAGTGGCCTGCCGGCCACTCGTGGCAGATTCGAGCA
TTTTGGTCTTTTCACCCATGGGTCTTTAAGTATAAGACTCAGGGTCTTATTTTCTCATCC
CCCACATCCGAAATTCTTCCTTCTCACCCTCTAGGTGCTCCTTCTCTCTAGGTCCGCGCT
TTCTACGTTTTTTCCAACGCCCCACGTGAAGTTTATTCGCTAAACCCTCTTTGTTTCCTC
CGTTTTGAACCGATTGAAATT
>TeaL_66049
TAGTAAACGGATTTGGACGAATAGTTCAAATTAATACCAATTTAAAAGTTTAGAGTTTTA
TTTGATAAAATTAAAAGCTCAGGGTTTAAGTTGTTATAGGGGTCAAACCCTAGGGTTATT
TACAGTGACGGAACCACCTTTAGACCAAGGAGGGCCATGTCCCCTCTGCTTTGAGCAAAC
CCCCTTTATATGCAATGGGATATGTAGTAATATCTTGGCATTCTCCTTATGTGGTCTTCT
TTCTGTTTGATGGCCCTTCAATGTTTCTATAACAACTCTCTATGATAGTTCACTCTCTTA
CTGTATATATAGCTTAGACTATATTTTAACTAACACTACTATCCCTTTGATAGTTAAGAC
TGAAGAGACTATATAGATAACCATTATCTTTGCAAATACAGTACTACTTTTTAAAGTGAT
ACTGTAATATATTATATACAACATTTTCCTTTATACGGAGTGGAATGATGCGAAATGCCT
CTTGCGTTCTTAATTTGTCAATGTGGGACAACAGTCAAAACCCTTCCTATTTTACCTCCT
TTCTTCAAATATTAAGTTCAAACCCTAAGAGTTGCAATCAAATAAACAATCTCAACATAA
GAAACTATTTTTAATTATATGATAATTTGATTTAATTTTTTTTATCTTTTTAAACACAAT
TTCTGAAAAAGCACAAAAGTTTATAGTTAAAGAACATTACAAATTTAACAACATAAGCAG
TGTCAACCAAACACAGCCATTTCAAAGCGTTTCAAATGATGGACGGAAGATCTAACTTGA
TACCATAAAAAGTGGAATGTCACAAAACACAGGACAATAAAATGTTATCCCCTAATACAC
AACCCAACCTGCATTAACTAAGTTTAAGTTGGAGCTCATCCAATTGATAGCATTAAAATT
TCCAGCATTAATAATATGAAGATTTATTGTCTTAAACCCAGCCCAATCGACCTGCCAGGC
CAACCACCTAGTGGCCTCGTTTGGGAAGTGGCTATTTTAGTAGGCTAAAATTTTTGTGTT
TGGGAAGATGATTGGATTTTTTTGTGGTTGGATGTGATGTTTGTGAGAGAAAAAGTGAAA
TGATTATGGGTTTGATGTGATATTTTGTCTTATTAGCTATTTTAGCCTATTTTGTCTTTT
TGTGATTTTTAGCCTAAATTTGGCTATTTTTTTTCTCATA
>TeaL_66050
CAAACTAGAGAGTATGAAAAAAGCACTCTCTCAGTTACAATGATCTACCTTATTATCTGA
AGATTTGTTTCTTGTGCTAGAGCATTTTCTTGGAGGATCAACAGAGTGTAGTAGACTTTG
GACAGCAGACGGATTTGCGAATGCTATTGTGGGGAAGACAATAGAAGTAGCAAATGGCTA
CCTCCATAAGCTATTCAATAGGAGCATGATTCAAGTGGCAAAGAGAGATCCAAATGGAAG
GCCATCTAATTTCCATATTCATGACCTCATGTGTGAAATTATTATTTTAAAGGCGAAACA
GCAAAACATTGTAACAACAGTTTGCAAATGGGACTCAAGGTGGCCAGAGAAGGTCCGTCG
CCTATTGACCCAAAGCACCTCGGATAATGTAGAATATAGCAAGCATTATTCTCAACTTCA
TTCGCTGTTTGTGTGGCAGGCGATGGATTCATTGCCTATTGCAT
>TeaL_66051
CATGGATCAAACACTTGCATACCCCAAATTAACCCAAACTCATCACCAACTCATCAAATT
CATGCATTCAAAGCTCCTACTCTTATAAATTGTATATGCATGTGATATATTACCCTCATT
TCAACTCACATGGTGCAAATGGTGATTGTAAGCATGAGCTTCAATTAGAAACTTACATGG
ATCATGTATTTCAAACTAATTTTTGGCTCAATTATGCAAATTCATGGTTATTATGCACAT
GCAAGCATTCCATGACTTCAAATACAACAAAATCAACCCAATTTCCTTATGATCAAACTA
ACTCATGTTCTTGACCATTAATCAAACTTGAATTCACAATTTTCAACATTAAACTCATGA
ATTCACTTACCTAGAGGCTCAATTCTTCCAATCTATGGTCAAATCTAGAGTTAGGCTTCA
AATTTCCAAGCCTTCAAGATCAAACTTTGATTCTCCTACACTCTCTCTCTCTCTCTCTAG
TTCGGTTCTCTCTTTTTCTTCTTAGAGTTGAAACCAGCCAAATGATATAAAAGGAGAAAT
CAATTATAATAAGGTCCTTTACATGTGTTCTCATAGGCACAATTGATTTGAATTAAATAA
TTGAGCACTAATGCACCAATTTAATCTATTTATTTTGATCTGAATCAATTTCCAATTAAA
TTTCACCGTAGGCTCTAAGAATTACGCTAATCATAACGGCGCAATCGATTTCAGTTTCTG
T
>TeaL_66052
TTCTGAATTTTTATTTTATATTTTTGGTATCAACTAACTCAATAAGACAGAAGAAATTTT
GATGACGAGAGAGAGAAGAGAAATAAGATTATGTAAGGTGAACATAGCCCAAGATTATGT
CTAACTCTAGGAATGAAAAATTAGTGTAGATGGAGTTACCAGCAGCAAGCCGATGCTTGA
GACCCTTCAAAACTGTCAATAGGTATACCTGGCCAGTTATTGAGAAGAGTAAGATCAACA
TCAACATGTATCGTCTTTACATGAGAGAGAGAGAGAGAGAGAGTCCTGAATGTCACAGCT
GAATGAATGATGTTACAGATATCAGAGAAGTGATTAAAGAAGGAACAACAATGAACAAGA
ATATTGGTTGCTAGAGATTTCAAATGTCAGTATAAAACTTGCATATATTTAAAAATGTGT
ATATGGGTATATGGGTACAAAATTTTAAAGGCATTTAAATATGGTTCCAAATTGATGGAC
TAGTTGAAAGAGTGTGAAGTACCCAAATTTTAATGCTTGGTGCTTCAAAATGCTTGTGTG
GTGGACATCAAGAAATTCTGTTACTTTTACGATAAATGAAGCAATACTAGAACTTCCAAG
AATAACACTAAAAATGAAAAGGTCACCTCAGCAGTATGAATTGGTAAT
>TeaL_66053
ATTTTAGAAACATTGGGGGAGGTTCCTACAATTTTGCTAAACGTTAGGGGAGGTCAATGT
AATTTTCCCTGCTGGGGATTGAGAGTGGGGGCATGAAGCCTAGACTAGCAGGTAACCACA
TGAAAGTTTCATAAATAACTTAGTCAAATTATTCCTCTTTTGATGTACAAATATCAAAGA
TAAATATTTCTCCCAGATTTTAGCAAGACAAGCCACTTACGTAGAATCAACAGCCAGCAT
CCTTCCAACTTGATGCCTTGAGTTGCCATGAGCAGAAAGTTGAACGTGTGTCAATGGGAA
AAACCTACTCCAACAAGTGTGAAATAAAAGTAAGCTTTATGTAATGTAAAAGTAAGTTTC
CTTGAAGAAAAAAAAAAAAAGAAGTAATTGGCAAATTGAAATTTAAAAAAAAGGAAAATA
CATAAATTAAATCAAAACAATCCATATAACAAAATGAAAAAAAAAAAGAAAAGAAAAAAA
TGTAACTAATGTGGATCTGAATTAATCAAAATTTCGTTTTCTTTCCACAAATATACGATA
AAAATGATTCAACCGACAACCCAAATGAAAAAGGGCAAAATTGTTGACTGAAAAAAAAAA
TGTTAAAGAGAGAAAATCAAATCAAGTTGGTGGCAATGATCTTTAATATCAAGACTTACT
TTTTGGCATTACAAAATTGTTGGTGCGCCTTATACTTCAAGGGATTTGGTTTTACTTTGA
AAAAGTGAATAGAAAGCAACAGTCGAATAAACATGAACTCATTTATTTTATTTTATTTTA
AGAATGAAAATGAGGCAAACTTTGCACATGGTGCAATACAGATTGGGACTCATAAACCAC
TATCATATTAATTAAAAAATGAGACTTTTTAATCTTAGGTTAAAATAGTTAAAAAATTAA
AAAATCAACTCACATCTCAGACAAACCTTAAGGTCCCACTTGATATGGTTGGTGTATAGT
AAAATCAGCAAGATAGATCCATGTTAATTGCTGATAAATTCTGATCAATTGCAAATTTGT
CTTCAATATAATACAACTTTCCACAGCATTGTGTTTGTTTTACAATAATCTTAGCACAAG
CATGTGGGGGAAAAAATGGAAACAAATTTCAAATTTTACTAGGCCTCGTTTGAGAATAGG
TTAATTTAGTAACT
>TeaL_66054
TAAAAAATAAAACAACTAGGATTAAGTGCGAAAATATTAAAAATATCCCCACACCTAAAT
TTGGGTCGTGGGCAAACCCAAAGGGCGTAACTAGGACTGTTGTTTATGGGACCAAGGTGT
CTGCGTAAAAAAATTTGACACATTCTCACATGAATGCAGTATCACAAAAAAATAAATAAT
AATAATGAAAAACCATTTGAGAAAGGGTATCCGATTCTGTGATTTTTTCCCCCGACAAAT
GCGTATGGAGTACATCATCTGAAAACAGAAGCATATTTTGATTTTTCACAGGCCAAAAAC
AGAAACATATTTTGATTTCTCACAGGCCAAAAACAATTGATTGGGGATTTGGAGAGGAAG
TTGAAAAAGAAAATGAAAAAAGTGC
>TeaL_66055
GTGGATTAACAAGAACATCAAGGGGCATTCCCTCCCATGGGATTTGCCCTCCAGGACCGC
TAATTGTATAACTTCTCAACAAAGAACAAATACAACAAACAAACACACAGAGAGAGAGAG
AGAGAGAGAGATGATTCAGAGATCTGAGAATCTTCACTATTTAACCATTAACAAATCTGC
TGGGCAAGCATGAAAAAGGGCATAGAAACAACGAACAAACCTGATCACCCAGTTGAGCAG
CAAGAATTAGTGCAGGCCCCCATAACTGACCCTCACATGCATAATGTAAAGCCTCTTTCT
TTCTACCAGAAACCAG
>TeaL_66056
CTACTATGATCCAAAAACAGTTGGTTTGGATTTTGATGGGATGATATCTGATATAAAGGT
ATTTTCGACACCATCATTTATTTCTTTCAACTAGTAACGTAAAACTTGAATTAGTTCTCC
CATTATTTAATCGTTTAATGCTATCATGTATTAAGAACATTCTTACATGGATAATTAGTA
CTTCTCAAGTCCACCTCATCTTTCTTCTTTAAGAGGTCGCCATCAACATGTCAACGCTTG
TAGAATTAATTAATTTTGTATTGGCTGATAGATTTCTAGCTTTTTTTTCTTTTCATAAAA
ATTGTAACTACTTTTCAACTTCATGGATCAGAGTGCATTCATCTCTTTTTGGTGCTCATA
CCTCTGAAATTGTGAGCTCTTTACGTTCCTTAAATGTAATGAAAAATATATGACAGCAGG
CTTTTCAAAGCCTTCAATTTGAGTGGAGGCTTCATGAAAAATATA
>TeaL_66057
GCTGCCTGAGAACACAACATTCAAATATATAGATCGTGGAACCATAAAAGAATGAAATCT
AGTTATCTAGTTTACTGGAAAGATAAACAAATTGCTTATATATATTTTTCCACATCACAA
CATTACATTTAAGGAACGTAAAGAGCTCACAATTTCAGAGGTATGAGCACCGAAAAGAGA
TGAATGCACTCTGATCCATGAAGTTGAAAAGTAGTTACAATTTTATGAAAAGAAATAAAA
AAGCAAGAAATCTGTCAGCCAATACAAAATCAATTAATTCTATAAGCATTGACATGTTGA
TGGCGACCTCTTCAAGAAGAAAGATGAGGTGGACTTAAGAAGTACTAATTATCCATTTAA
GAATGTTCTGAATACATGATAGCATTAAACAATTAAATAATGGGAGAACTAATTCAAGTT
CTACGTTATCAGTTGAAAGAAATAAATGATGGCGTCGAAAATACCTTTAT
>TeaL_66058
CATAGGTATTTGATTTATTTTGAAGAGTTAATGTAACATAGCTTATAGTAATTTAGTTTG
GCTAAACCCGTCTTCTAAACCACTCTTAATGCTTGCCCTTCTTTATCCCCCCTGAAGCCA
ACATTTGTCTAGACAAACTAAATTTATAAACCTCATGAGACAGTATTATATATGTTTCTA
TCTTTTGTGTAACTAGCTTAAAACGTTATTGACTTTCGATAATTTGTATAATTAATCCTA
ATTATTTTGGGCAAATGGAAAGTCAAATGTCAATGAAATAAAGGTAAACCAATTAAATCA
TTAGCATTTGTTTTAAAATTTAATTTATTTTTTCCGGGGGTATGTGGACCACCTTTGATG
GGACTTAAGGCAAGGCTTGGCTTGGTTTGGTTTGGTTTGGTTTACATTGGCAGTATTGCT
GGGATGTAGTGGTCTTTCTACATTTAAATTACTTTACATATTTAGCAACACATACATAAC
TTGTATGTCATAAAATGCATATACATGTTTTTTAAAAAAAATTAAAATGCATATGCATAT
GCATGTTTTTTTTAAAAAAATTAAAATTTGTTGATCAGTTACAAAGAAGCATTATTAATA
ATTAATAAATATAATAAAAGTACAAGAGGAACAAAAAGAGATACAAAGGAGGACAAGAAG
CACTCCTAAAAGAAATAGAAAAAAGCACTAGGAATCACACACTGCCCTCCATTTGCTAAT
AATAAAAAAACAAATTATTTTTGTTAAAAGATGGGAAATTGTCACTGAACGGAAGCCAAA
AAACAAACTTCCTCCAATACACTTTCAAAATCTGCAGTTTTTTCTAAAATGTTTTTGAAT
TCTTTTCCAACCAAATTACCTAAAGTAGTGCACAAATCACACAATTCCAAAGTTCCCGAG
CTTTATTGTTAAGGCCAAACACTCAAGTCTCCAACATCTCGACACATGATGAAGGTAAAA
CCCAATCGAACTCTACGAATCGTAAAAATATCCACCATAATGCCTAAGCTAAAGGACAAT
GCAAAAGCAAATGATCACAACTCTCCTCATTCTTCTTGCACATAACACACCATTTTGTTT
GTGTATTCGTAATTTGTTGGACATGATAGACGAAATATTATATTGCCTTGTGAGTTCAAA
TCCATCATTCTTCATCTCTTAACCAAACCAAACCAAACCAAGTATCATGTCCCAATCAAG
TGGGGTAGGCTATGTTTTCTCCATTTTACTCTATCAAGGGCTATATGCTTAGTTAAATTA
AATAAATTCATATCTTTTTTTACTACTGCATCACATATCAGTTTAGATCTTCCTCTCCCC
CCCAACATTTTCATTTATGGTAATTGTATCGCTCTTCCTTACTGTTGCATCTGTAGGTCT
TTGCTGTATATGATCAAACCATCTTAGCCTTTTCTCTGTTCAACTTAGTTTCAATTGGTG
CTACTCGTATCATTTCACGAATATATTAATTTCTAATTCTCTCTTTCCTAGCCTTACCAC
ACACCCATCTAGGAATTCTCATCTCAGCTACACTCATTCTATGAACGTGTTATTTCTTCG
TTACCTATACATTTTGTTCATTTTAGTTTAGATCTTCCGTTCATTTTAGTTTAGATCTTC
CTCTCTCCCTTGACATTTTCATTTATGATAAACATATCACTCTTCCTTATTGTTGCATCT
ATAGGTTTTTGGTGTACATGATCAAACCATCTTAGCCTGTTATCTCTCAATTTATTTTCA
ATTGGTGCTATCCCTATCATTTTGCGAATATGTTCATTTCTAATTCTCTCTTTCCTAGCC
TTACCACACACCGATCTAAGAATTCTCATCTCAACTACACTCATTTTATGAACGTGTTAT
TTCTTAGTTATATATATATTTTGTTCGTATAGTATTATTGGCATTATAGCTATTCTATAA
AAAAATTCTTTCTATCTTGTTGGTATTTGTCGATCATATTACACCATTAATGTATGAAGT
GTGCAAATGCTCTTGCTGCCGGCCGGTTTCTCATTTTCCTGGCAATAAGATGTAGAACCT
TTTGGCAACATGATGAATAGGTTTTGGTTGTGCTATCTCTGTAAGCATCAATCTTTCTAG
TGCTTTCATAGCTCTTTTATCTCTCATTATTCTTGACCTCGTGCTGTTTATTGAGATTAT
ACTCGTCATGTACATTTATTGACAATGATTTTTTTTTTGCAAAAGTCTTCTGGTTGTTTC
TTAGGTTTTTATCTAAAGCCTATTCATGTTTTAATTATGGTCAAGTGAAGTATATGTTTC
TCAACTGTATCGATTCAGTCTCTGGGTACCTTTCTCTTTGCTTTTGCATTGTGCTGTATT
GGCAATGCTAAAGTAGGGGTGACATGAGATTTTACAAATGGCATAATAGTTCTTTCAAGA
GAGTTAATGTTATTTTTATTTAGTGAGATGAATTCTATTTAAGATGCTTAAAGAAATATG
TACTAACTAGGGAGTCACTGGTCAAACTTAGTTAATGTTTTAGTTGATAATTTTTTTTCT
TTCTTAAGGAATGTGTTTTGAGTCTCTGTTGTAATGTAAGTCTTGATCAGTGTCTCTCCA
AGGTAGATTATTTTGATGATGACGCTTAATTTGTGTGTATCTTCTTGCTAGGGTTGAGTG
CTTAGACTAATTTGCTAACAAGAACACATACTTGAGAAATGTGGCTTGGTTGTCTCGATT
GATTTGCTAATTAGAACCATGAAGGGGTTCTGTTTCCCTGTTGATCTTAGGAGTGTTTTC
CCCTATTTGGTTGAGGTCTCCTGTTCATACATCCAAGCTCCAGTCTGCATCATATTGAAG
TCAAAGCAGATTTCGCTTCATTGGGTTAAAAAATTATCGGTAGAATTTTTACTCTATTTG
AGCTACAATCTGAATGTTCTCCAATTATCAGACCTTGAGAATTGCATATTGGTGGTTTCA
GTGATAAAAAGTGGTGATTTTCCTCCCTCCATTTCCCCATGCACTTTCACAAACTCACCC
AATAAAATCCTCTCACCTTTTTTGTTTGTTCCAAACCCACTACCATTCCAAAATTCTCCT
TCCAGCTACCCTTTTCCACATGGTATTAGCTTCCATGGATTTTTTAATATGCAAGTGAGG
AATGTTAGGTTTCCATTGTTCAGATAATGATTTTGTTCTCCCAAGTGAATGGTGTCTTCT
TCTTCTTCTTCTT
>TeaL_66059
ATTACCTATGGTCAAACCCCCCTTTTCCGTTAGGAAATGAAACTATCTCCCAATTCACCA
AATTATCTTTTTTGCCCTCATCCTTCTCCTCCCAAAGAAAGTCCCGCATCAATTTTTCTA
AAGATCTTGCCACCATAATTGGATTCTTAAACAGAGACAAAAATTAAACTGGAATACCAC
CTAGAACTATCTTAACTACAGTGAACCAACCCCCTCGAGAAAGTAAAGTCCTACTCCACA
CTTCCAGCCGCTTCAACTACCACAAACTTTGGGATATTGGCAAGGAGCTTCTTGCTATTA
GCAGCCGTAGTTGGTATTAATGCCCTAGGTACATAATGGTAAAAGGCGAGAGAAATTAGT
AGCTTTTCACCAACTCTCTCTCTCTCTCTCTCTGATGCACATATGCATGTGTATAGCATC
ATCATTGTCATCAATTGTTATTGACATCAATACACTCTTCCAAGTCCATGTTGATTGCTT
CATGAGTCTGACAACGATTTCTTTATGAGTATCTTTATGAGTATGTATATCTATCATGAA
TTTAGATAGTGATATTTTTTGAAAGTATATTTTGGGGTAAAAATCATGGACACCCCCCCA
ACATTTGATAAAAATAAATACACAATCACTCCCTGATATTTCAAATATATCACGGACATC
CCTTGACATTTAGAAGTTGTATCAGCAAGACCTCAAAGTCTCACGGTCGTTACTAATGGT
AATATATATATATATATTTTTTCCAGATGTCAACCAACATAATCTATGATATCTTCATAT
AGCTGCTCTTAAGTTTATAAATCACGGCCATTCACATTTGACAAAAAAAAAAGCACTGAG
ACGCCCTGAGTTTATTTTTTTAAGACAAATTATTAATTAACTTTGTTAATTATTATCAAC
AACAACAAGAAATCAACAATACTATGGAGAATCCATTCTCACATTTTCCATATTAAATTT
TAAATCTACAACAAAATTACTCCTGTCCGTTATTTTAATTTTTCACAAAAACATAAGGGT
AAGAGAGTAATTTTGTTGGAAATATTAACGACGATAGTCTTTTAACATTGATTGGATTGC
GAATAATACAGCTTCCAATTGTTCAGGGGTTTCATTGATATATTGAAATGTTAGGAGAAG
TCCATGTATTTTTACCAAATGTGAGGAGAATTTGTGTATTTTTGCCAAATGTCAAGGGGT
GTCATGATTTTAAATTAAAGTGTAAAATAGTCTCTTAATTGGAAAACTTAATAGAGATTT
GCAAAATGGGTGCAATTGATACAACTTCCAAATGTCAAGGATCTTTGTGATATATTAGAA
ATGTTAAAAGGTGTCCGTGTATTCTTATCAAATGTGAAGAAGTCTCTGATTTTTACCCTG
TAATTTATTAAAGAAAGGACTGGCAGTGCACAATCCTTATACAAAAGAAGACCTTATTCC
ACGGCCTCTACAAAATCAAAGGATTGATTCAAAGATGGATTAAACATCTCCGGAACACCA
ACTATACATATTAGTATTAAAAAAAGGCTCTTAATTTTCAAAAGAGAAAGTGTAAGTGCA
CAGCACACATTTATCTCAAGAGTTCCATTCTGTTAAAGTCTTCTATGTTCCTAGCATAGC
TATTTTCAAAATAGGCAAATCAATGCTTGAGGGACCAAGTGCCAAGCTTTCTGGATTTGT
CATGATATGTACTCATCGATACAACAATTTCTGAAAAAATAGTGTATAAAAACATCGAGA
ATGCAGTTTTATATGTATGTAAAAAGGTATTGTTTCTGCAGTATTAATGACAAGGTGCCA
TTCTTTATGAATCTATTATTCATTTCTTTCCTATATTGTAGTGGAAGTATTAAAATTTCA
AGCAATAAGTTGGACGCATATCTGTACTGAGTATTTGGAAAGTATCAGATAAATTGTTCA
AAGTTTGCACCCAAAAAAAAAGAAAAATTATTTAAAAGTTAAAAGTCATTTCTTTCATCA
AATACTCATTAGTGCGTGCTGGATTCTTCCAAAATGTATCCATAATACGCACTAATGAGT
ATTTGATGAACATCAATTCGACACCCTTGTAGAGGTACCCATGCTATGATGCTACATACT
GTCACTTGAAACCTTCATGGGGCCCAAGTCCATTCCCTTTTTTCTGCTTTGACAATGCTG
ATTCTCTCTGTAGTCTACTCCTATGCAGTTGATAAATTTATGGTTTAACTATCAATTTTC
AGGGTTTTTTTGGGAATTGCCTTTTTTAGTGACCTTTTGACTTCTTGCGAAAAGACGTGC
AAAATTGTAGAGAGAAGAATTGACTTTTTTGTAGTGACTTTTTGACTTTTTGGCTAAAAG
TGTGACTACTCAAAATAGGCCTTTCAGTTTCCTACTGTTAATTATGTTGTCATGAGTTGT
GTACTTCGGAAATCTGCAATGAAAATGGAGCTGTCTTGAGTTGATGAGTTGATTTTGCTT
GTTTAGCTTGATAGTTTGAAAATCCAGACCATGGTAAGCTGATTATTGAAGGTTTATTGT
CTAGTTGGCAATTTTTGTTTGAAGTATACTTGCTTTGGTTTTTCAAATACCAATGACACA
AGCATTCCTTTTAGTAACTGAAAATGTTTTGAAGTACTAGTTTGCAATAGAAAATGCAGT
CATTTTGTGTGACGATTCTCTTTAGGTTTACAACATATTTGAAGACCCTTGCGATATATT
GTAGTGAACTTCTTGTGATTCATGAAAATTTTGTTACAGTTAACCGATAGGGTATCTGAC
TCAACTTCTCAAACATCTGAAAGCGAAATTCAAGATAGTATGTGGTCTATGGATCGTTGC
AG
>TeaL_66060
TCATGGATTTGGGTAGGGATTTGGCAAGGGAGAGGAAAAGGTGAGGGAAATGTGGATGAA
ATATAAGCTAATAGTTTTCGTCACTGCTTTTGCCTTTTCCTTTCCTTTTCCCTTTCCCAC
TCCATCCTTAATCCATGATCCAAACAAAGCTTAATAGAATAAAGTCTGCTCCATAGGCAC
TTTCGACACTCAACTACTAATAATAACCAACATCACCTACACAAGGCAAAGCCAACTTCC
AGTTTAGATTAGAACTAGAATTGGCAGAAGCAGAAAAATGACAGATCTACTCACTGATTC
TGAAGGATAATCAATTGGCGCATACCCAGCTCTGAAATAAATGACTGCAATTACTTGATT
ACCAATGAGAAGGGTTCCATCTGGTAGAAGCACCCCTTGCGCATCAATTTCTGCCAATGT
TTTTCGAATAGTTGTAACATCATGTGTGTTACAAAGCTAAGGAATACATCTGAAC
>TeaL_66061
TTTTTATGCAAAAAATTGAGTTAAGTTTTCAAATTTTTTTAATGTAGTAAAAGGCCATTT
TTAAGGCCCTAAATTTCATGGGGCTGACCTTCACTGCTGGAAGTATTAGGGAAATTATTT
GGCATTGTTGGGGCCAGTACATGTGGTGCCACTTCAACAACCCCCCTCTTTACTGACACT
ACCCAACGCCTCAACATGAACATCATCATAACCACTGGGTCCTTCACTGTTAGTTTTTTT
TTTTATTGGCTTCTTTACTATTTGTTTTAAGATCGATGTATGTACTTTTTTATGCAAAAA
ATTGAGTTAATGTTTCAATTTTTTTTTAATGTCCCTGATCTAGCCTATAATCTAACGGTT
GATGTATAGGCTAGCCTTCACTGCTGGACATATTAGGGAAATTATTTAGTGTTGTTAGGG
CAAGTACATGTGGAGCCACTTCAACAACCCCCTCTTTACTGCCACTACCAACACCTCGAC
ACCAACATCATCATAACCATATCCACTGCCAGCCATGTGAGAGGATTGCGTTTGACTCTG
TAAATCGGATTCTGTGCATCTGGAAGAAATGTGAATATATATTATTTGGGTTGAGACATG
AATTAGAAATATTCATTCCTATGCATAATAATATCATCCTAATCCATGACCCATCAATAG
TTTCCACCCATTGTGATATTTTTTGTTATTATTTTGGCATAAAAGAAAGAACTTTATTTT
GTTACATTAAAAAAGAAAAAATGTAGCATATACATTCCTTATACATCAAGAGCTCCATAT
ATATAATTATATTACATGGACTCATGGATGGGTGTAGACTACGGGTGTGTATTGGACCTG
TCAAATCTCAAAAGAGATGTGGGCTCAGAAAGAAAGTGTCATATTTTTATGTTAATTTAT
TTTGAGGTAAATGGTGTTATACATGAGCATATTGCTATTTAAGATAATTAGGATATTAAA
GGTAATATTTTCTCTCATATGTTCTCTAATCATTAACTAATCATATCACTTACACATCAT
TGAGTCTATAAAATAAGTCTAAAAAGTAGGTCTTGTATATTATTTTCCTTTTAACATACA
GTGTCCAAAAAATATTTTACTAATTTTCTAGCAACTATACAACAATACATACATATAAGG
ATAATATTAAATACAAATGCATAAGATGTGTCTAATGGAAAGTATCGGACTCGGACACAT
ATCCAACATTGTTATCCAAGTTTTGGGTGTCTAATACGAGGGTATTTGATCTATTTTGAA
GAGTCCATGTAACAAAGATATATAGTGGTGGCTCTTTGGGCCGGTAGGGTTACAACCCAC
TGCCAAATACGGATGATGACACAGAAGTTCAAGTTTTGCTTTTTGTATAATATGGTTTCC
AAAAATCCATGTCGACTTCTTTATTGGTGGATGGCTGTTTTAGCCTTTTGCTAGAGCAAC
AGCCTCAATCATGTTGGATAGTTTAAATTATGGTTTAGATGCTGGTGAGTTAGGAATGCT
AGGCAGAGATAGTTGCAATTTAGATCTACATTTGTGCGGTCTAGCTTTCTGTTTTGGCAT
AGCCAAAAGGGCAGTACAAAAGAGTCAACTCCTTTCTATGTAAAAGGCCAAATAAAATAG
CCAATTCTCAAA
>TeaL_66062
CTAGTTTCACACACATTTTCCCTTTCCCTTTTTCTTTCCAAATCTCTCCCCAAATCCCTC
AATCAAACACAGTATAAAAGAAATTTATCTCATTTTTTATCAAAATGAACCGCAAGATAA
GTAAAATACAAGTTTGTCACCCCATTACCAAAACTCAAATCATAGTGCCTTTGATTCTTT
AATTAATAGTATTTCGCATAGATGTGTTAAAATGTACTTAATGCCTGGAAAGTGAGATTG
ATGTAATAATTTTTGTATGTTTTTAGACAACAACTAAGGGGAAGAACACTATTAAATTAA
TGTTTCCCAGTGGTGGCTTTGGGGTCTTCTCGGCCGGTGTGGGTAGTGGGAGTTGGGAGT
TGCAGCAGCTTGGGGGTTGGGAGTTGCAGCAGCTTGGGGGTGGCGTGTTGATACAGCAGA
GGCGTGAGGGCTTTGGGAGGTGTAGCAGCAGAGGCGTGGGCCTGGGCAGAGGAGTGGGTT
GTTGATTAGATAGGTTTTTAGTTGGGGCTGCTTTGGAAGTTGGTTTAGTTAATATAGTTT
GGTTTGGGTG
>TeaL_66063
TGCTATGACGCCTTCCAGAATCTGCATGAGAATGTGCATAACTCAAGAGGTCACAGAAGA
CACTGCTCATTTTGCATATATTGAAAGACTGTTTCGGACAAAGCTATATTCTAGGTTAGA
ACTACACAGCACAAAGTATGCAATATTTCATAACAGTCAAAAAGAAGTAAGAAACAAAAT
AATACTGAGAATATTATATAATACAAGTGGAGACAGTAGTGGTGGGGCCAGTGGCACTGA
AGGGTTCAGCGATAGGTAAAATTTTGTTAAACAAGAAAATGCCACAAAAGGGGGCACGAC
CCTATAGGCGCAGCATATGAAAATAATATGTTTTCCATCATCAAAATTATTACATAAAGT
TTTTTACTGGATATGTTAGCATAAAAGTTCACAACCAATACATTAACAAGATCTACCTCT
AATCTATTTATCTATTCATATTTCTTGAGACAGAAGGATTGCATCTCATAAAGTGAGGCA
TAAAAGGGGGATCTTTCCCTAATTTTTTAAGCCTAAACAGAGTAGCATTGCCTAGAAGCA
AACCTTGAGCCTTAAAACAGCTTCCTAAAACTACAAGTAGAATAATATGAATATGAATAA
ATAAATAAATATGTCATACACAATGAAAAATGAAAACTGAAATCTCAATCTCAAACAAAT
TAGGCCACAAGATTACCTAAATAACTTATACATCAAGATATCAGTAGAAGTGAGGAATCT
CAAAATAAACCTGAATCCCAGTCAGATTGTGAGTCACTGTCTCTTTCATTTCGTCCCGAA
GAACGATTGTCCCACCTTCCATATGATCCCCG
>TeaL_66064
CTCGTCTTCCTTACATGAACTTGTATCGATCTCTTGTTCTTCTCTCTCCAGTTGCGATCT
CAATCTCTTGTTCTTCTCTCTCCAGTTGCGATCTTGATCTCGTGTTCTTCCCTCTCTCGA
TCTCTCCTGTTCTTTCGTCTTTTGATCTCCTCTTCTCTCTCTCCCTCTCTCTCGATCTGT
CTTCTCTCCCATATCGTTCTCAATCTCTCTCTCACCCCAATAGTATTTAAAGATAATAAT
TCTTCTCTCAAGTCAGCAAGCTACTGACTCCTCTACTTCTATTTAAATAATATCTCACCA
CTACTCCTCCTTTTTTATTTAAATATAATGACTCTCTCTCTCCCTACTATTATTTAAAGA
CAATAAAGACTTTCTCTCTCACACCTCATTACTTTTAAAATAATAA
>TeaL_66065
TCTTCTCTCTCTTGTTGCGATCTCGATCTCGTGTTCTTCTCTCTCTTGATCTCTCAATCT
CTCTTGTTCTTCATCTCTCGATCTCTTCTTCTCTCTCTCCCCCTCTCTCTCTCTCGATCT
GTCTTCTCTCCCGTATTGTTCTCTCTCGCTCACCCCAATATTATTTAAAGATAATAATGA
CTCTCTCAAGTCTAGCAAGCTAATGGCTCCACTACTTTTATTTAAATAATATCTCACTAC
TATTCCACTCTTTTTATTTAAATATAATGACTCTCTCTCCCCCCACTATTATTTAAAGAC
AATA
>TeaL_66066
CAAAATTGCGCGTTTGAGGAGGAATCGTGAGCAAGTTGAACGATCCTGCTACTAAGGTTT
GAACAGGAAGAGGGCAAGATGACAAGAAACAAACCAAGGAAATACAGAAATTCACAATTT
GATTTGAATGTAAAGGAAAAGAAACCTGAAATGTTGAAGCAAAGTTCAGCAAGACGAAGT
CAAAGTGCGATCGAGTTCGAAGTGCGAAGTGCGATCGAGTTCGAAGTGCGTAGTCGATCT
CGTCTTCCTTACCCGTACTCGTGTCAATCTCTTGTTCTTCTCTCCTATTGCGATCTTGAT
ATTGTGTTCTTCTCTCTCTCAATCTCTCCTGTTCTTCGTCTCTCGATCTCCTCCTCTCTC
TCTCTCTCTCTCTCTCGATTTGTCTTCTCTTCCGTATGTTCTCTCTTTCTCTCTCTCTCA
CCCCAATATTATTTAAAGATAATAATGACTCTCTAATCCTGCTGACTCCACTACTTTTAT
TTAAATA
>TeaL_66067
GGTGGTGATGGTGGTTGGTGGAGGAGAGAGGCGGGTAGGGAGGGAGAGAGTGGGAGGGAG
GCGGTGGAGCAGACGAGATAAAACGTCGGCGGAGGGGGCGGAGGAAGGGAGGGGATTGGG
TTGGGTTGAGGGTGTCGGTGGTGGAGCTGCAGTGGTGCCGTAGGGGTTTGGTAAGTGGTG
AGTTGAGGACGCCATTTTATGATTCGTAGACAGAGCGAAACAAAGAGTAACGACAGATGG
AGGACCCAGACAACTTTCACGGTTTCACTCAAATATAAGCAGCAGGGAACATGAAATGCA
TTATGAAATTTGATTAATGTGTAATTTTTTATGGGAAAATCGGTCAAAG
>TeaL_66068
TGAAGTTTCTGCAAAATTTCAGTATTCATCTTCGGCTGTCAATGAAGAAGAAAGCTCCAA
TCATCTTCTGGAAAGTATCATTGTTGAAAAATTTGATAACCTAACTAATGAAGTTGAATC
TGAAGTGACCCAGGATCTTTCTCAACAGTTGATGAAAATAATGAAAATTCCCATACTAAA
TCTTCTGCCAGTGGAAGTTCTAGCGACAGCCCGACTTTGTCTGCGATTCTTAGGATGGAT
TCAGTGGCTCGATTGTCAATGCTGAGGAAACGGATAAGCTTGGTGGAGAACGTGACCGCT
CTGTCAAGGAACGATTGTGCATGGCTGTTTGCTCTGTGCGCTGCAATCGACACTCCACTA
GATGCTGACACGTGTGCAGCCCTTAGGTGTTTGCTGAGGAAGTCTGCAAGCTTGCGAGCT
GCAAAATCTGAAGTCAATGATGAAGTTGTCATGCTTAATATTCTGGTAACGATTACGGGT
AAATACTTTGGGCAGTTAGAATACTGAGGTTCTTNNNNNNNNGCGTTTTTTGTTTTTGTT
TTTGTTTTCAATCCAGGGGTTAATTTGTTTTATTTGCTCAATATAATGGTTGTCTATGCC
ACACTTGGTAAATGAATGTGTTACCACAGAAATGCATATGTTGTTTACTTTGGCATGCAT
GTTTGATTCTCAGTTATGAGGATGAACAATGGATTAGGTTGTTATCTTTTGCGTCCATTG
AGAAGAAAATAAAGAAAACATAGGACCTGTTTGGTTGGTGTATTTTTGGTTTCTTCATTT
TCTTTTAATGAAAGGTTTGAAAACACCCTGCATTTTCATATTGTTTTGTTTTTGTTCCAA
GATAGTTTTCAAAAATTAAAAGAACTGTTTTTTTGGTGTTTCTTAAAAAGTGG
>TeaL_66069
GTTCTATTGTCATCCAGGCTATTGGGCTTGAGGGAGACGTTCGCAATCGTGATGATGCAG
TTAGAGTTCTGGAATCAACTATTAAGCATTTTGGCAAGCTTGACATCCTCGTGAACGCTG
CAGCTGGCAATTTCCTTGTCCCAGCTGAGGATTTGTCCCCTAATGGTTTTCGAACAGGTA
TGATCTTTACAGGCATGGATCCAAATTGTAGTCCATTAACATTCCACCAAAAAAATATAT
ATATCGATTCTGTTTTCTATCTAAAATTTTGATGACTTTTTGATTAGTTGATACATGTAA
TCTTAGCAATCACCTTCGGCTTGCCTCTGGAAGCCCTATTTTGATACCTTTGCATATTAC
TTGTGACGCTTTCAATACCTTGTTCTCAATGACCAGATCTCATATTGACTTGGAAGTTGA
GCATTGAGTATCAATGCTTAGGACCTTTCACCTTTGTATGTTCTAGTAGTTAATAGGTTT
CTTTTGTTGATTTAAATTGTCAATGACTCATCTCTTGTATATTACTTGTTTGAAGTTGAG
TCTCTTGTACCCCTCATGAAACTACTTTTTATCCCAAACAATGCTCTTTTGACATGCATT
TCATCCCAAACAATGCTCATGGAATGTTTTTTGGTTGGTCCTTGCAGTAATAGATATTGT
TTCAGTTGGCACTTTTACAATGTGCCATGAA
>TeaL_66070
CGAGAGTTATCGTCTTCCTCGTTAGGGTTTTCACGCTTATCTGAATCTCCCTCTCTCTCT
CTCTCTCTCGAGTCTTTGCGATCCGATTCGCCATTAAAGCTCTGATCTAAGAAGTTCCTT
CATTTTCAATTCAACATTTTTTAAACTTTCTTCGTTTAATAGTAGTCTCTATTATATATC
TTGCTCTCCTTCGCAAAGGCCTCGATCCAACTCTCTTCTGCCATTGAAGTTTGAAGAAAA
TCGCCTACCCCATTCTCTCTGCTGCTGATCTCTCTCTCTATCTCATGGCCTATGAACAAA
TCCAAGATTTCATTTCATTGTTGACGTATATGTAATTTTTTTTCCTTCTCATAGTCTATT
TGTAAGAAATTGATCTGTTTCTACGTGGTGTTTCTTAGGTCGGTGATCGTAGTTAGGGAA
AATTTGTTGTCTAAATTTGACATATGCCATTGAAATTTTCTTGCCCTGTTTGGTTGCTTT
GAAAAAGCATTGAGGAAAGGGGGAAAAATGGCTTCTTTGGTGGAACAATTTGTTGGGTTT
TCTCGGTTGTTCTGAGAGGTAAATTGGGTCGGGACACAAATGTGGGCAACAGTTGTGATG
TCCAACTCTAATTTGGGTAGTTGGTCTTCATTGAGAAATTTGTATTGCGAGTTTGATTTG
ATTTCTTGGAAAAAAAAATTTCCACCTTTCTGTTGGTTGATGTTCTGTTTGGTTTCTATC
AAAATTGAGAGAGCCATTCATGAATCAGCAAGTTATTCTGTGAGATTTTGTAGAGCTGAT
TATAAATTATCTAGGTTTTTGAAGCAAATTCCAAGTTTCAGAAATCAATTGACTATTTTC
TTGCCTGTTGTTGGTTATATCTTTATTATGTTGTGTTTTGTATCTATCAATGGACCTAAG
GTTACAATATTCACTTCGGAATAAAATTGTATTTAGGCATGCTTATGTGGATCTGTTTCA
TTATATTAGACGGTCTTAATCTCCTACTATTGTTTTTAAATGCTATATATAATGGTTTTG
ATTTCTAGTATTGTATAAACTAATGAAGTTCTTATACTTTGTGAACAACCCAAATTTGTC
TTTTCCCTTAGATTTCTTGTTGATTCTGAAACCTTAATTTCTGTGGCTTTCTACGTTATT
TGGAGAAAATTGCCAACAAAGCTACTAATTATAAAATTGAAATCCGACCTTGATTTCTTC
TTCCAAATTTGGCTTGGTTTGGAATAGTTTTGGCTTATTCTAGGGAACTACAATGATCAC
AAATCAAAGTTTGTTAATTGTGCATTTTGTATAGGTCCTGAGATTTTCTCGGAGTTGGAA
ATATAAATTATTTGCTACTTATTTTCTTTTTATTTTTTACACAAAGTAAATTCCCTCTTA
GTGAGGTACAAAGGTTCTAGCCACACTCTAGGTCCTATATCTTTCAAAGTTATCAAATTT
TACCTTTATACACATCTGCTTTATCTATTTCATCATATGCAATACCTGAATTTTGTTCAT
TATGTAATTGTCTTCATCTTTCTTTGTGATAATATTGAGGGGCCTGATGGATATAGTTTT
AGATCTTAAGTCAGTTGTTTGTTTTTTACGGATTTGAACTAGTATTTAAGATTGCATTTG
CATTTATGGATTTTAAACGAATGGATTTGGCATTACTTATTCAAGGAGTATAGATTTTAA
TTCAGTATAATATTTTTGTCTATATTTCAAGAATAGGTTTGGGAGCTACTGTTGATTTGA
AATTTTTTTGTTTACTTTTACTTGTACAAGACTCATAGCAAAGCTATATCTCGTAGCAAA
ATATATCTCCTCAATCTCGAATTAAATCTTTCACTTTAAAATTATCAATTTACTTCCATT
GGTTAACCAACCTTCTTCCAATTTTATAAAATTTAATCTTGAATCTCTTCATTTCAAGTC
CACTCATTCTAATTATTATCATTAAGAGTGGGTTGCTGTTGGCACCATTTGGAGTGTAAA
ACAAGTTTGAACTTTATTATTTGGAGTGTAAAACAAGTTTTTATCAATTATGGGTCACAA
AGGAAAATCCATTGGCTCCTAATTTTCAATTTTTTTATTTTTTTAATCATTTTTCTTCAT
GGAATTTGACCACGTAACAGAAAATAGCTGAGTTGATTGCATGTCTCTATTTTTTTATAT
TATTCAAAATTTTGATGTTTAATTAATGGCGTGGAAACTCAATATTACTGCAGACTGGAG
TGTCCTCCATTCCAGAATGTCAAAGCAATATTTCGAATCTTTAGATATTTCTTATCCTTT
GACGTACAATTGTTTTGAATAAATCAAAATTTTGATGTTTAATTCAGCCACCCAACATAT
TTATTGTGCTAGCGCTCCATTGGTCATCCACTTATCCTTTTCATTTTCTATTTGTTTTGA
GTGAAGAGTGGTAGGACCCAACTTAGGGGGATGGAGGAACATTTGCTCATCTTTCAAATA
TTTGGCCAGTCTGTCCATTTTTGATGCTTTTGTCTTATTGATCCCTTCCATTAATTTAAT
TTGCTTCAAAAGTAATATCTGTTACTTCTCTTTGTGATTATAGACGTGCCCATCTAATTA
TTTTTTAATAACCCTACGAGGTTGCTTGGTTTCAATTGGACTTCGATCTCTTGTAATCGA
GCTCTTGTTTGATGGTAAATGTAAATGTGTTTTGGACATTGACCATCATTATTTTAATTT
AATCGTTTGTTCTAAGCACCCTCATTCTCTGCATCGATCTGATGGCCTATGAACAAAACA
TCCAAGAACATACAGCCCAGTTTGAGTCAGACAGAGATGTTTCACTGATGCAAAAGTTGA
GTTCAATTTCAGCTCCAACAACAGCTTCAGAAAATGTGAATGGCTGTTTTGATTGCAATA
TTTGCCTAGACTCGGCACATGAACCTGTGGTCACCCTCTGCGGTCNNNNNNNNNNNNNNN
NNNNNNNNNNNNNNNNNCCTCCTCCTCCTCTGAATCAGACGAGGAAACCAAGTGCCCCGT
TTGCAAGGCTAACATTACCCAGTCATCGTTGGTTCCATTATATGGGCGAGGAGCATCTTC
ATCAGAATCTGATGCCAAGAGGCCCCAACTTGATCTTGTCATACCTCGCAGACCATCTGC
TCATGGGGTCCACACCACAAATCCAAATCAGCAGATTCATGCTTATCCTTTCCAGCCAGA
GCCTCAGCCTTCTCATCCCCAACAATACTTCCATCACCACCCACATGGCAATTATTCCTC
AATGACGAGCTTTTTCAGTCCAACGGTTGGGATGTTTGGAGAGATGGTATTTGCAAGGAT
GTTTGGCAGCTCGGAAAGTTTGTTTTCTTATCCTCTGATGGGGAATGGAAGCCCGCGGAT
GAGGAGGCAGGAGATGCAGTTTGACAAGTCGCTTAACCGAATGTCGATCTTTCTTTTCTG
TTGCTTTATTTTGTGCCTTCTCTTGTTCTGAGTCTCCTTTCCTTGCCTCTTATGTATAGC
TGTAAAATTTAGGGATTGAACTTATGAAACAGAGTCTGGAATAGATTAGTTTGTTGTAAT
ACCTACCAAGTGATTCCGGGGCGGGTATTATTGTCTTCTGTGAGATTGTGTTGTCTCCTG
AAATTCAATTAAGATATTTCCATTGAATTATGATTTAAACTTTTTTTTGGGGGGAC
>TeaL_66071
TGGCTTGCATGAATATTCTAGTGGTAAAACATTCTGTTCCTCTAGATGCTATTTTGAAGT
GGTTGATTGTGTTATATAGACATTATCTTTTGCTGGTTTGTAGGATTTGATCAATTTTGT
TGAGCCTATCATGGTGATACACAAGAAATTTTATGAATCAATGCACATGCGCTCATGCCT
ACAGATACATGCATGAATGGGGTACATGTAATGATGTGTGGATAAGGGTTATTTTCTTGG
CAGAATCTGACTGTAAGAAAACTGATTAGATGGCTGACTATGTCCATTTGCAAATTAAAA
CTAACTGATGCAAGTGTTTGCAGTATAATTGTGAGTCATGCTTCTACAGTGGTACTGGTA
CTTTGTCAGTTATCATCTCTTCATTCGATTATAATGCTCACTCTAAAAGCCGTGGTCACC
TTATAATTCCATTTTTTATCTCAATTTTAGGTATTCTCTTTGGTTGGTATCATAGTTGTC
CATCGGCTTTTTGTATCTTGAACATTTTCCATTCTCCAGTCAGAAAACTGCAGAACCGAA
AAAAAAGAAAGAAGAAAGAAGAAAGAAACATGTTACAATTTGTTTTTTAATATTTGCTTA
TGATGAATTACAGATTCTTGCATGCTTCAGCCCTT
>TeaL_66072
AGAGCTTATAATAAAAGAGTCAACCCAAGAGAGTTCCAAGTCGGCGACCTAGTCTAGAGA
AAAGTCGTCGGCAACAAGAAGGATCCCCGGGAGGGCAAGCTTGGCCTAAACTGGGAAGGA
CCCTACAGAATCACTTCGGTATTAGGCAACGGGGCATATCGGCTTGAAGATAGTGAGGGC
AAAGAGTTGCCAAGACCCTGGAATACTTGTAATCTGAAGTTTTTCTATCATTAGAATGTC
CTTGTTATTTGCCGACGTAATGAATAAAATTTTAGCAGAATTCTTCTATATTTGTGACTG
ATGAAGATACGTAACGTTGTTTCGGAATACATGCATAATGAGACCCCAAGTGGAACTTAG
GTTCACATTAGGGGGCAGAGAGAAAAGAAATGATGTTTAACACTTGTTGAAACTTGAGAA
AAGTTTACAAGTTGAAGTTAAACCGAG
>TeaL_66073
CACGTGATGAACAATACCTGATAACAAAAGAAAAAACATTAAGTACACATGTTTCAAATA
TGACAGATACAAAGAAGAAAATATATTGTTATGTGTAAAATATCAGCCAATCTCCAGTGT
ATTGTAAAACAAAAACTTCACTGACAGAAGGATCATTCAAAGCAAAAATAGAAAATAAAT
AAATATATAAATATGAAAACGATCTCCACACTGCTACAATGTTGGTGTTTGTTTTTAAGG
GCTACCAATTCAACAGTGGTGAGGAGCTCCATATAGTAAGCAAGTATAGTGTATTGTGCA
AGGAAGCTGAAATCTCAAAAGATACTCAGACCTAGACACATTCAAATCCAGTCTTCAATA
TACCATCTTTCTTCTTGTCTCTCATTGCTGACTAACTGTCCAATACAGAGTGGATAAAAC
CATCCTTTCTTATTTACCTCAAAAAAGTTAAAACCACTTGCACCAATGTAATTTAGGAGT
TCCTCAACTGGTATAGGAAAACTAAGTCCATCAATATGTGTAGAATTTCAAGCTATAACT
TGATCGTATTAAATTAATTTAAGGTGCATTCAATATGCAAAGACAATTATCTCTCTTTGA
AGATGCAAGCATAGCCTAGAGGGCTTTGAACTTCTTTACATTACTTAGAAAATATGAGGA
AG
>TeaL_66074
TTCCAAACATTCGAAAACTATATCCTTAAGTTCTAAACTGTACAAAAAGTTTAAACCATC
CAAAACTATGCATATCTAACTTTCTAAACATATCGACAATTATTAAGAGATTATCTAAAA
CTACCAACAACAGTTCCTATAGCAGTTGCAGCTGCAGTTGTAGCAAATCCACTTGCTCCT
ATCACAAGGGTGAGGGTGCCCATTGTATGTGTTACCTAAACCCGCGGCAAAAGCTAGAGC
AACTAACCATGTTGCATTTCTTGTCGTATGTGGAATCGGATAAATATGGAGACAATGATC
ATAATTCAAGATAATGGGTTGTACAATTAGAGGGAGAGGACAGAGACGGCTTTGATGCAT
TATGGTAGTAACAAGCTTCATTTCTTGCTTCTCTGTCCATCACTTTTTTCTTAAACGGAC
TCAAACTTGTTGTCTTGACACATCAAAGTCTCTGAAGCTTCCTTGTGAATCG
>TeaL_66075
ACCACTACTAATGCAATACAATTCATGCAAGTTGAAGAAGCACCCAGCACAAGTGGCAAT
AAAACATATAAATTTAACTTCACGCAACTAATTCAGTAACAGATCTTCTGAGTGGTGTTG
GATATGCAACCAAAGCAGCCAACTAGTAGTTCAAAACTATAAGAAATTGAAAAAAATAAT
TAAAAATTAATGGTACTTTCAACCTTTCACTTTCTAGTACCCCAATATAACAATACCTAC
ACTACCAGCTGCTAAATTTAATTTATTGTTTTTCATGTTGTTGAGAATTCATCTGAAGGT
GAAATTTGCTTTTACATTCTGCTTTTAGGTTTTAAGCCAAAAAAA
>TeaL_66076
GTATATATACTCCGCCTCTGTTTCTCTTCTCTCAACAAGAATACCTGTTATTCATGTAAT
TTAAGGGAAGATGGCATGGTTAATATTGTCCAACCAGTTCCTTGCCTTCTTCTCCTTTCT
CTTCTGTTGTAAGTATATTTGTTCTTCCTTATCTCTTCTTGTGCACATCATTTGTGCTCT
ATTGACGAAACCTTTGCATTGGTTCGGGGGCTTATCTAAAAATAATAAATAAATAAATAA
CTTGCTTAAATAATAAAATAAGTAAATAAATAACAAATCTGTAACATCCATACATTGGTT
CAGGGGCTGTTTTGCATTTTCGCCGCCCGAAAGCCCTTTTTGAACTAAGTTTAAGGCGTT
TTTGGTTCTAACTCTCAAACTACGCGTGCGAATTACATGCCATCTGTGGTCACA
>TeaL_66077
TGTGGTGACTTGCAGAATAATATGGCAACCAAAGAATTATGCATATACAACAAGCAAGAA
GTTGTACTACACAAGGCTATATAGAAACCCTATAATATGTTACAATGGTTTAACCCTCAG
GATCATAATCGTGACTTTAAAAGATGCCATTCTTGTTTTGTTCCAGGTCACTACTTCAGG
TTTGAAATAGTACACATCTAGGCCTTTTATCTAATCAAGTAGAAGGAGAACTTCCAGAAA
CATGTAATACAATGGTATGCTTCCACAAAGACGGCAAATTGATCAACCCAATTTAATTTG
ATATCACATTTAATCTAACCAAATAGATTTGCCTATTTTATACATACATACACTACACAC
TTTAGACTTTCATGTTAAATTTTGTTGCAATTAATTGATCTTCTTCTATTGATTTATATT
TGGGACTTTCTGGAATAAAATAACCTTGAATGATAGAACGAAAACCGAACCAAACTGATT
TCTACAGTTTGGTTCTGGGGCAGTTGCATAGCCTCAATAGTCTGGTTTTGGTTCCAAGTT
TTCTGGAACTATAGGGATCAGTTTGGTGCTAAATCCACTTTGAAACAATACCAATTCGAT
CCATGAACACAACTAAATTCTTTCCCATGAGGAAATCACAATGATCTAATTCATCAAACA
AAAAGTGCCAGTAACAATTCATTCTACATGTAAATCATTGGAGTTTGATACTGCTTCAAA
TTATTTCCTTAATTGAGAAATTCCATAAACCCATTCCACCATGTGAATCATTTACGCTTC
ATATCAATAACAAAAACAGCAGCATCCAAATAAAGGTTAATAATAGCAAGTAAAAGTTTA
A
>TeaL_66078
TTGGACAGCGATCACCCAATTAGCCCACCACGGCATGCTCTATGTTCCAATTGGCTACAC
CTTTGGAGCTGGAATGTTTAAAATGGACTCCATTAGAGGTGGGTCCCCATATGGTGCTGG
GGTTTTTGCCGGTGATGGCACAAGAGAACCAACTGAAACAGAGCTGGCACTTGCAGAGCA
TCAGGGCAAGTATATGGCTGCTGTAGTCAAGAGGCTAGCTCGGACTTGATTATGATGTGT
TCCAAATGATCACGCTGGTAAGTAGCCCCGTCAAACCAGCATTGATAGTCCTCCAAATTA
ATTTCTTTGCCACTGTAATATATATTCAGTGTATGGTATTCACATATTGGTGTGTCGATA
GAGTTAAATTTTTAGCTTGGTTTCCTATTCTCCACATTTTTCCGATTCCGGTTCCATTGT
TCAAAAAATTTGTATATGGTGTGCTTGAATGTATTATTCATAATGAAATTGTTGGTTGTG
TTCTCTTGTACAAAGCTGCTCATAGTTCCAGTGGTTCAGAAAATTTGCTTATCCAACTTG
GTTGTGTTTCTTTTTTAGCTTGGCTTTTTGCAGGGTGTTTTATACAACGGTGCTGCTTTA
AAATTTTCCAAAACCCC
>TeaL_66079
GGAAGGCAGAGATCTTAGTTGGATTGGAGCTTGAATTTTGGCAATTCAATGTGAAAACAA
CAGGTAAGATTTCAGATCTCAAATTATTACGAAAACTCAGGTTTTCTTAATGATTTTCTT
ACAGAGTTTTGAATTTGAGTTTCTAATCATCTATTAGAATTACTAGATTTTGCTTTCATG
TGCTCTACCAAAATATATTTCTTTGAATGATTCGCGAATTTTAGCTGCTTCCTTTGAATT
TGGAGCTCTGAATTAGTAGATTTTTATGTTATCATTCCGTAGTTGTGCATTCAATACTTT
GAAGCCAACATTTACAATTCTCTCTTCCCCGTTTGATTGATTATACTGTGTCCTGTTTCG
NNNNNNNNNNNNNNNNNNNNNNNNNNNAAAGATTACAAAAACTTGTTCTAATCCGTTCAT
TCAAGAGGACCGAGATGGGTGAACACCATCCCCAGTTAATCCAAGAAGAAGATGAAAAAG
TGAAAGAATAGGGAAAGAATATTTTAATAATATTTTAGGGAAAGAATACGAAAGGAATAG
AGAGTTTGATGGGGAAAGCAAATGAAAAAGTGATTCCTAAAATAGGGAATGAATTTTTTA
ATAACATTTTAGGGTAAAATTTAAGGAAACTGCTGAAGATGCTCTCAGCAAGTCAAATGC
AACCTCTTATGAAAATTCTCCTATCCTAACGACATCAATTATTTCAGAATGCCTATCGTA
AGTCTTTGTTTATTCATAACAACTCCACGCTTGACTCGTGGTATCGATGCTTATGAAGCC
AATCCTTAAGACACCCATCACATTGCCTCTTCCTTATGCTACTCCGCCAACCAAGTTAAA
TATAACTAACTTCACCTAGTTTGAGAAAGTTTTAAAACAACTTCATATATTCTGATATTA
ACATTCCAA
>TeaL_66080
CGTTCATGCACCCGTTCTGGGTCTTTGGTGGGTGTAAATTGTTGGCGTTACTGTGTTTGC
TGCTTTGGCATTTGTTAGCATTGCATTATGTGCAAGGATTGAACCTGGCCTGGAACAACA
GATTGTTCTCCCCCGAGACTCGTATCTTCAGGTTTGATTTGATATCTGATGGTTTTATGG
AATATGCACGTCTTGGGATGGCAACCGGGTGGTTTGGGTTGGGGCCCTTGGGGGACCCTT
CTCCTAATTGCTTTCCCTATGAATATCAAGTCATATTGGGCTTGGGATCTTACCAAAACA
TTCCGTCACTGGCAGGGTTATTTCAATAATGTTTCAGAGTATCTCAGGATTGGAC
>TeaL_66081
GTTGTTTGTTCACTCGAGCGAAGGAATGTGTGCTCAAGCGAAGAATCTTTGATCCTAGAA
GTTTTCACTAACTGTAAAAATACTAAGAAGATGCATTTCTCGCTCGAGTGACACTTTGGT
GGCTCGAGCGAGACACTTGGAAAAACACGCGTTTTAGTCTCCTCGCTCGAGCGAGCATTC
CTTCACTTGAGCGACCATCGCAGCCGTGTTTTTTATAAATATGTGGTTCTATCAGATTTT
AGGGTTATGGTTTCTAGTTCTTTTTCTTGGGTATTAGGGTTTTCTTCTAGAGCTTCTTTG
CTTGTTTCCTTTGATATCTGTGAGAGTTTAATCATGAATTGAGTGGATTATATCAAAGGG
TTTGTTTAGTTTGTTTTATTCACTCAGCAGCATCGATATCAGTCTTCGTCCTCGTATAGA
TCAATTTGATAAATGCCAAC
>TeaL_66082
TTTGGGGAACCAACGTGGCCCTCGAGCAGAACAAAGGCCTCACATTGTTTTCCTCTATTC
CAGCTTGTATTTCTTTTCAATTACTTGATGATGCTATGGGAAGTAAGTACCCGAGACTTG
TAAACTCTTATCTTCAATTAACGCACGTTCCAGTTTTACCAGCAAAAACAAAACCAAAAA
AACAAAACAAAACAAAACATGCCAGTTGAATCATATTAGAATAATAAATTAAACATTTTC
ATCCTTGTCAATTCATTTTGTTAGTAAATCAATCAAGGAAAGGAGTTAAAACAGCAATAC
ACATTTATGCAACATACTAGACATAATTCATTCATGTCCTCAGTAAAATCATAATAGCAC
TAGAAATGTCTGTTAGCAATCATTTGAGGAAGAATACACATCTATTCATTCTTCCAAGCA
TACAAAATCAATGAGAAACCAAGACCTGATAATTTAGACTCCCTAAGACTCCGCGAGCAA
GGCCAAGGTGGTGGTGGTATACAGGGATCAGAAAATGCTTGGCTTGCCCACAATTTCTCA
GCAGACAAACAAGTTTGGAACATGAAAACCGCATTCCCAAAAGCCGTACCAAACAACCAG
TCATGGACATCCCAGAACAGTTCAACCGGGAGACCATCAACCCAAATGGTCTGATTTCCA
CGAAACTTCCACCGGAGGTGCTTCACCTGCATCACCATCTTACTGTCCACTCGAATCACG
AGACATGGATCACTAACACCGACAGTATCACACTCAATTGTGAGGCCATGAACATGACCA
TTATCACAGAATTGAGCCTTAGTGCCATAAACCCTTTTACCAAAAATGTGTTCCCTCTTT
GAAATGAACATTGCATTGGAGAGGGAAGGGTTTGCATTAGTCTTTTTGAATGCTTCTTTC
CTCAGATCCCCAATTAGAAGAACCAACTCTCCCTTACAAACTACAGCAAAGTAATACCCC
TCCAAGGGCTCCGGCCCGGATCCGAAATGGGCAGAAGAAAGGTCCCAATACATGTCAATT
TTGCAAGAATTTACTTCCAAACACTTAGACCCTTTTCTCTTTGAGAACAAAGAAGGTTTT
ACATCAACTTTACAGAGACATTGGTTCAACAAATCATCAATTTCAACACTCAGACATTGA
CCCATCAAGTTCTTGCTCCATATTATGGTGACCAAGCAAGACTGGCCAAGCAATTTACAC
TTGTACACGCATGTAACTACATTTTGAGAAGCTTTGTTCACACTAGAACACGAAACATCA
GCTACTTGAACCCCATTTTCACCAAAACAAGAAGGGAACTTTCCTTACTTATTAGACAAA
AATTGGGGCTTTGGGTTTCTTTTTGTGAAGATTGATGCAATGGGTAAGAAATGAGCAAGG
AAAGAGAGAGTACAAGTTCGTCATACCAGAATTGGATCAGTTGGAGATGAAATCAAGAGC
CCATTTACAAAACTTGGTTTGAAATCTGCTTGGGGCTGCTGGAAGCCTGGTATTGTGATG
GGGTGTGATGGTTTTGGTTGATTTGGCCATGGTTTTAATCTCTGAGGAATGGAATGGACT
GTTTAAAAAAGGACAGGACAAGTGACACAGCAAAATTAGGGGCACCTTTGCGGAAGAGCG
AGAGAGAGACAGAGAGAGGGAGAGAGAGATACAAAGAAATTCAGTCTACAAACGATCACA
ATCCAGACGTTGAAAGTTATACATCAGTGATAT
>TeaL_66083
TAAATATATTTTATTTATATTTTATCTTTTTTTTTTATTTTTTTTAAAATTTTTTTATCA
AATCTTCTAACCAAATACCGTCCAAAAGAGATTATGCAACAAGCCAAGACATAACTTCAA
GTCGGTTTCGAGATCGGGACATCACAGGTTGAAAAAAAAACCATAAATACTTGATTGGTT
TAGAATTGTCTATTTTGATCAGCGGGGAGAATTTAAAAAACCATAAATAATTGATTGGTT
TAGGATTGTAATTTGTGTACACGTTGCCTGGTTCCGGATTGTATTCTTGTTATGCTGTGT
TTGGTTGGGGGATTTGGAGAGGGATTTAGAAAGAGAAAGGGAAAAGGTGTGTGAAACTAT
GTGAAATATAGGCATGATTTATTCACATTTCACCTACCTTTTCCATTTCCCTTTCCAAAT
CCCTCCCCAAATCCCCCAACCAAACACAGCATAAAAACAAGACAAGTTTTT
>TeaL_66084
CCAAGGATCTCTTCTTCAAGTGCGGTTGGAGGGCGGCTATAGAGCAGCTCAGTCACGGTC
CAGAGACCGAGGTCTTCAACGCTCCAGCATACTTCATTCCGAGCTCTATGACGGAATATG
CTGCTGCCCTTCAGCAACAATTTCTTGAAGGTTCAGATGATGAAGAAGACACCGTGCCCA
AAGATACCCCGGCTGTCAGTGATCCTGTCGATCAGTCAGTTCGGTTGGAGCCAATGGTGG
AAGACCTGACCAACGAGCTGCCTACTGAAACTGTGCTCCCAACCGAGACTGTGCTGCCAA
CTGAGACCGGTCTTAGAGTTGATCTTGATGCCGATCTTGATGATCTATTTTCCTGACTTT
GTATTTTTCTTCTTTTTGCCTTTTTTCTTTTCTTTGCTGTTGGAAACAAATTGTAACCGG
GCTGAG
>TeaL_66085
TTGGTGGGAGTGTCCTTTCCACATGGACTTCCAATGAAAAGTGTCCACCCCCATCACACA
AACATGGGTGGAACTAACATTCCATTGGAATTTTCCCCTTTCCTCTCCAACTGATTCATC
AATCCCATCTATCGATTCATACACTATGAAGTTAGTTCAAAAAATCATCAACTGCTTCTA
ATTCCCAATCCTAGAAGGTTACAGAAGTAGGCTCCCAGACCACTCTTGAGACTAAACACA
CATATATTCGACTACAATTTTGCCTCCTAATGCTGTGTTTGGTTAGAGGATTTAGAGAGG
AATTTAGAAAAGGAAAGGGAAAAAGTGTGTGAAACTAGGTGAAATATAAGTATATTTTAT
TCACATTTCATCTACCTTTTTCATTTCCTTTTCCAAACCACTCCTCAAATCCCCC
>TeaL_66086
TATATATATATATATATTTTCCCACTATTTTTCACTATCAAATGCACAACACAATGTTTC
TCTCTCACTTCTACATGCTCTGAAATTTAAATGTCACGCCACAATAAATTTAAAGAAAAT
TCCAAAATCAAATTTCAGTCATTCTCCAAACATTTCTACAAACTTGTTATGTCATATTAC
TTCAAAACAAACAAATAAGCACAACAATTAAAAAATAAATCAAAATGCCACCTGTAAAGC
ATTGAGCTATGCCAAATTTTTTTTTATTATTTATTTTTCAATGGAAATTCAAAGAAACCA
GAGTTTGAAATTAGGACAAATACATACATAAACTAGAGGTCGTCTAGTCCTGATCTCACT
AACTCCAGTTAAGTCATCTGTAATCACAGCCTTCACTTTCTTATGCTGTATTTGGTTGGG
GATTTGAAGAGAAATTTGAAAAGAGAAAGGGAAAAGGTGTGTGAAGGTGGTGTTTGCAAG
ATTTTGGTTTGGGTTTTTTTATTTTTTATTTTTTCCACTAAAAGACAAAGTTTTTGCAAA
ACCAAAAAAACAAATCCAAACAAAATATCACATCTAACCCCATAATCATTTCACTTTTTC
TCTCACAAAAACATTTCCACCTCACAAAAAAACCCAA
>TeaL_66087
TTATGTGGAAAAGCTAAAAGCTCTCTCTCTCTCTCACATGCGCATACACACTACCTTACT
TCTTTTTGTTACTTCAACCTCTCTTGTGAGTGAGAAGCTCAGAAGCCATTTTTGCACCCT
CTCCCCTCTCGTCTTCTGCACTCTCCTCTTATAGTTTTTTCTTCTCTAATCTCATATCTT
TCATTCTCTCTTTCAATTCTTGATTCTTTCTCTTCTTCTGTATCTTCTTACTCTCTTCTC
TCTACTCGTCTCTTCTAGTCCTATTCTCTTTTGCTTATCGTGTTAATTGAAGAACACTAG
CCAAGGTTACATCAACATCTAAACCACTATTACACTTCTAGCCACAAAACAAATTTACAC
TTCACAAAACCCGACACATAAATAAATGAATAAATAAATAAAAA
>TeaL_66088
AAATACACATCAACAACAGCATACCAACAAAATACACCTCAACAACAGCATACCAACAAA
ATACACCTCAAGACACCTGTGATTTTTTGTTTTCATTCTCCAGATCAAAACAAAACTGTG
AAATTATATTCGAAATTACGGCTACAATTTACAAACGAACTGAGCATTTCATAAACTAAG
CAAAACTGTGAAATTATATTCGAAATTACGGCTACAATTTACAAACGAACGGAGCAATTC
ATAAACTATCTTAAGAACTGAATCAAGGAGGGTTAATTACACCAAGACTCCATCAACTAT
TAATTAATATTATTTTACCTCTTCATCTATGAACCCGTACATTTTAACCCCCTAAATTAT
AAAAAAAAATATCACTTTCACCATCTTTAGACCATCTTTAAAAAAAATGGTGAATTTGTA
TCATTTTTTATAATTAAAAGGATCAATATGTACGGACTCATAAATGAAGAGGTAAAATGA
TATTAATTAATAGTAGAGAGAATCTTGGTGTAATCAATTAGTTTGTTATCTCCCTCTCTC
CTTTGCAGGTCATCTACAACAATTTATTCTCTCAACAGTCTATGGATTTACATTCATTTT
GGGTAAAACCCATATCACACTAACTTTGAATTTCCACCATACATGTCACTTTCGAGCTAA
CATCCCAAGTTCTTTTGGGCAGAAGAAGGAATGAGAGGGGGTCTCAAACAACTCACAAAA
CTGCCTCTTCTGCTTGCAAAAGATAAGGATGATAATGAACTTCTAGAAGATTTCTTTGAT
ATGCTAGGCTTAGG
>TeaL_66089
GAATAATTAAGGTGTTCATTCAAGACAAATCCATTTTAGTTTCATAACATGGGAATCAGT
TAAAGTGTTTATCAAATAAAATCATGGTTAACTCATGACGAAACGCTCTCTGAACTGGAA
AGAAAATCTGTATTTACAGACAAAAAGGAACAACCTACTTCAAAAAGCATCAAAAAAAGG
TTCATTAATGAATGAAAGAATTGAACAAGGACTAATGTGTCCTCCTTATAGTCTCTATCC
TACACCTAAACACTAAAAAGCCCAGTCCTCTCTTCTCCTCTTAATGCACTGTTAGCACTA
AAATCGTGCCTTGAGATTACAGTGGCAGAACATTCGAAACATCAAAATCTCGAGACACGA
TGATAATCTAAACTATGTATTGAGATTAGGAACATAGATTTTAAAGACAGAGAATCCGTG
TCCTAATAAAAGCCCGACCCTTCTTTCTTAATCCTAACTAGTTGAAGGGACTGCACCACC
GTCATCTCCAGAACTCCCGGGCCCTGTCTCCGGCGGCCTAATCTCCTCCAGCTGCTGAAC
AATCTGCTGAACCTCCGGCCTCGCTGATGGCGAAGGGTCGACACAGTGCAAAGCCAACTT
CAAAGTATTCAACAACTCATCACCAATAGCATTTGCATCACTCATCAACTCCAAATCAAA
AACCTCGTTAGTCCACTCCTCCTTCACTATCGAGGCCACCCACTGAGGCAAATCAGTACC
GTTCATCGCCTCCCCGGGGGACTTCCCGGTCAGGAGTTCAAGAATGATGACACCGAGGCT
ATAAACGTCAGTCTTCGTGTTGGCTTTTTTGAGTTTTGAGAGCTCGGGTGCTCGGTATCC
GAGTGCTCCAGCGGTGGCAATTACATTGGAGTTGGCGGCAGCGGTCATGAGCCGAGAGAG
GCCGTAATCGGAGATTTTGGCATTTGTGTGCTCGTCAAGGAGGACATTGCTGGAAGTGAG
GTTTCCATGAATTATGTTGACATGGGTGTGAAGGTAGAGCAAGCCTCTTGCTGTGCCTTG
TGCTATCTTCATTCTTGTTGGCCAATCAATGGGTGTGTCTGGGCCACGAGCATGGAGGAA
AGATGCAAGACTTCCCTTAGGCATGTAGTCAAAAACAAGAAGCTTCTCTCCTTTGGGACC
CAAATAATAAGCTCTCAAAGCCAAAAGATTGGGATGTCTGATCTTCCCAAGCACATTAAC
CTCTGTTTCAAATTCCCTCTGCCCTTTTGTTATCTTCTCTCTCAACCTCTTCACTGCAAC
TTGACTCCCATCCTCCAATGTGGCTTTGTAAACAGTTCCATAAGTACTCTTCCCCATAAT
CTCAGCAGTAGCACACAACAGATCATCAGCTGCGAAACTCAGTGGCCCATCAAAATGCAC
AAGCTTCCCTCCAGCCTCTCCCCCGCCTGCTTCTGCTTCACCGCCTGCTGGCGGTGCACC
ACCCTTCTCCGCCCTTGCTCCGCCTCCAGCCTCGCCGTCTTTCTCCTTTGCGGCCGCCTT
TTTCCTGATCAAGCAGCAGAGCAATATGCAACAGAGTAAAAGTAAGACTAATAGGAGAGC
CCCTGCGGCTATGAGAATTATGTCTTTGGTGTTCAATCTATGGTGAGCACGGGTTTTCGG
GGAAGGAGGAGGAGAGGTACTAGGAGGAGGAGATAGAGGGGGACATGGGTTTGAAGGACT
ATACCCACATAGCTGAAGATTACCCACAAATGAGCTTGAATTGAATTTTTGGGAGAGTTT
GATTGGAACAGGACCAGATAGGTTGTTATAGGAAACATTGAAGAAATTGAGACTTGTTAG
ATCACCAATGGAGTTGGGGATTTCTCCTGTGAGATTGTTGTAGGCTAAATCAAGTTGGGT
TAGGCCGGAAATGTTCCCAATAGTGGCTGGAATGTGGCCGGAGAGTCGGTTTTTTCTCAA
GTTAAATACTTTGAGCTTCTGTAATTGGTTTACAGATTCTGGGATTTGGTTATCAATGTG
GTTGTTTTCCAAATTGAGAACAAGAAGTGAGGAGAGATTGGAGAGACTAATGGGTAAGCT
TCCATTAATGGCATTGTCAGAGAGATCAAGTGTTGTGAGCTTATCAAGCCTTCCTATTTC
ACTAGGTATTGAACCAGTGATTTGGTTGTGACTCAATGAGAGCTCTTGGAGCTCACTTGC
CTTCCCCACAGAATCAGGAATGGAACCAGAGAGATTATTGTATTGAAGAGCAATAAAGAT
CAGAGAAGGAGAGTGAGTGAGACTAATGGGGATTGAACCAGACAAAGAATTGAAGCTAAG
ATTAAGCCTATAAAGCTTGGTAGAGTTAGCAAGACTCTCTGGGATTGACCCAAAGAGTAA
ATTGTTACTGAAATCAAGAGTTTGAAGGAGAGGACATGACCCAATTGAAGCTGGAATCGA
ACCCGAAAGCCGATTATTGAAAAGCTGAATACCTCTGAGGTTTTGGAGAAACCCAAGAGA
AGAAGGGATTGAACCTCCAATGGCATTGTCATGGAGGCTGAGCTTTCTGAGGGCTTGAAG
TTCCCCAATCTTTTCAGTGATTCGGCCTCCTAATACCTTCCACGGAAGCTGAATCACTAT
GACTTGACCTTGAGCACACTTGATTCCTGCCCAACCCCCGGAGCAAGCTCCATATTCCAG
CTTTTCAAGAAGCCTTTTGTGTCAACAAGTTCATGTTTGAAGGCTTGAAGGGCTTGATAA
TCTGCCTGGGTGACAATTACACCATCCCAAGATTGGCTTGACACCGCTCGAATGGTACAA
ATCAGTAGGTGAAGAAACAAGAAAAAGTGTGAAAACCCAAAAAGATGAGAAGGGCTGGAT
TGAATTTTCCATTTCTCCTTCTTCTTATTGGCCTCTGTCTTTACCAAAAAATGAAGGCTC
TGAGATGGGTTTTTGTGGAAACTGCTAAAGATTTGATTTTGGCAACCCATATATTATATG
TATTGAAGAAGAAGATGAAGGGTGGTTTGGTTGTTGGTTTGGCTCTCTTTCTTGACTAAT
TTTTGGTTGAGTTTGTGCTAATATGAACAGTCTATAATATGATAGAGATACGTGAGGTTG
ACTAAACTAAACAGGGAAGTGAACTGTTGAGACATGGTTTTGTAGAGGGGAGGGTAGAGC
CTAGAGAGGTGGGGTTCCCGTGAGGATCTTAGAGAGAGAGAGAGAGAGAGAGAGAGAGGC
CAAAATTTGCAAACTGATAGTAAAGACAATGATAGGTTCAAGAAACCTCCTGCATACAGA
GCTCTAGTACTGGGGAGTATAATTCTTGGTGGAGTTAACAAACAAAATAGGCTGGTGCAT
GCAATGTCGAATATCATAAAAGACATAAGTGAATTCCTCCATAACAGCAAGTTGTTTAAG
GTGAGATGGTGAAACTAGGTCCAAGACGTGGAATTAGAGCAAGGTTGTCATGCGTTCGAG
TTGTGGGAGCATCATCATGAAGGAAGGATTATTGGTGTACAAAATACCACTCCCTACGAC
CACTCCAAAAAATGAAATTCTTGGTGTGCAAAATGCCACTCCATGCGATCACTGTAAAAC
TAGGAATGTGGTTTTAGGTGACATCGAATGCCATAAAATACATAAGTGAAG
>TeaL_66090
AGATTAATCAACATTTTATTAAGGTGAAATTGAATAAAGGTTTGATGTGTGTGCCTTTTG
TGAAGTCGGAAGATCAATTGGCTGATGTGTTTATTGAAGGTCTTAGTAATAAGGTCTTTC
ATCTAATTTGTTGCAAGTTGGGCATGAGAGATATATTTGCACAAACTTAAGGGGGCGTGT
TAAGTGTTAGTGTCTATGTCATCTATGACACACCATGACATAAGCCTTATTCTGATGTCA
TCCACGACATCAGCCCTATTCTATGATGTCATCCATGACATCATCCTATCTTGATGTCAT
TCATGACATTAGCCCTATTTTATGATGTAATCAATGACATAAGCCCTGATCTACTTTGGC
TTATAAATAGGCTATTGATAATTTTAGAGAATACCAAGACTAGGGAATGATTGTGATATC
ATTCTCTTTTATATTAATGAAGATTATTAATTGCAAGGAGGCCTTAAGGCATAGAATAAT
TACAAATAATATACTATTCTAACACTCCCCCTCAAGGTAGTGCGAAAATATCTCTCATGC
CTAACTTGCCTAGGATGTCATGCAATGGCTTACTCCCAACTCCATTGGTGAAGATGTCAG
CAAGTTGT
>TeaL_66091
GTTATTGTCTTTGTTAGGCTGTGCTGATTGATAAGCTAGGTATTTTTGTCTTTCTACATG
GTTGAACTATATTAAGTGCTTAAACATTGCTTACGTAGACATTCTTTGTATCTTAAGATT
TGCATCCGCACTCCGTAGGCTATAGTATTGCTACCCATGATGCGTTGTTTTATTCAAGTT
TGTAACCTGTGAATGTTTTCTATATGGATTCATCATCTGAAATCTGAGTTGATGCTGGGC
AGTTTTTTCTTATGTGTATACTCATTACTAGGAATTTTCGTGATTAATTATTGCTGTGAT
GGACTAAAGAATTATTTTTGTTGAATTTGCACACTGCCACAAAACACATTTAGATTTTAG
GGTTCTGACCACTGGTGGACACAAGGGGTGCTGGCAGGGGCCACAGCCCCCTAAACTTCC
AAAAACTCTCATTACCCCCATAGTATTTTGAGTATTCAGTATAAAAATCAGTATTTTAGA
ATTTATCTAATTTTACTTAGGCCCCTCCAAAATCTGAATAATTATCTTTGCTACCAAAAT
TTATGGGTCTGTCACTGTGATGTAGGACAGCTTACTGGGTTTTTAAACAAAGGTTTTTTA
AGGGCTCAAACAGTGAGTAATTTAGGGTTAAAAGGACTAAATTGAAGGCCAATAGGTAGG
AGAAGGGATTAGGGTTGATTTGGGGATGATATGATAGGATATGGTTTTGGGGCAGAAAGG
ACAGTTTTTGAGAGCTGTGAATAGTAACTCAAGAATAGTAACTTGGGTATGTATGTGCAC
GAAGTAGAAGAAAGACAATAAGTAGAAGAAGAAGAGAGAGAGAAAGAGGTGCTTCACCCT
TGCAAGGGTTAGGCCATTCAAACACAAATACAATCTCAAATTCTCATAAGATCAACTATT
TGTTTAATTATTCAGATTACACATATTTATAGGCTAAAAACTTTCCTACTTCTACAAGAC
TCAAATTTAGAAATTAATAACTGTGCTAATATTCTAAGTCAACTAGGATTGTAAATAAAA
TTTAAATAACATTATTTGAGCCTCAAGATGACCCATGTACTACAGCTACTACTCATGTTC
AACAATTATTTGAATTACCGTAATACCACAAAAACCAACTACAATGACATAACTTTGCTA
GCAACGTTAGAAATTAGAATAAATACAAATAAATACTAAAAATTATTCCAAAACTTCAAT
TCTTGATACCGTATACATGCTTCATTTGAAATTCCAACTTTGCCTTTTTCTTCTTTCTAT
GCTCGCCATCACATTGTTTGTAGCATAATGCTTTTGTCACGACCCAAGCCCTACCCTCCA
CCAGTTATGTTCTGTGACTGGGCTACAATGAACTTGGCTACCAAGGCTTTCTTAGACTGG
GGTCATTATTAGCCTTAATCTTATTTAAAAATTTGCGGTAAGTTGCACCTGAAGTAATAA
TTAATAATTGGAGAGTCAAGTATGGTCATAGATGCATAGCCAGTTCTTCATTTAAATCAT
ACAGTATAGCTTACAAGAATTATGTAGCCGTGCATATGCAATCCAGTTTATGCATTTTCC
CCTTCGACACTACATGACGCCGAAGCATGGTGACATGATGGCAAGCAAGCATCCAAGTTA
TTTGTGGAATTTTGAGTACTCGTCCAACCTTATGGTGGACTAGGTTAAGTTGAGTGAGTT
TGTGTCTTATCAATCATGAGGGTGAAGACCCAAACCAAATGTCCATTGAGTTCACCGGAT
GTTCAAAATCGAGCTCCAGGGACTTAGATTACTGCTCACATCATTGGATGTTCGATATGT
GTAAATTGGATGCTCGCTATTTTATCATGAGATCCATATTAAGATGCAAAAGACTTGTTT
ATTTAATTTATTTTTCTTCCACTTTGCAATTGAGTTATTGACAGGATGTCCACTCATGTT
ACCGGTTGTCTGAAATGGCTCCACTTATTTCACTTCAGCTGTGACATGACATCGGATGTC
TAATGTCACATTTGGACGTCACACCGTGTCAATGGCCTGTTTTTCAGAATCCTAGTCCAG
ATTCAGGTGTTTAGGTTCCAATTGCATTGCAACACAAACACTCAAGTTCCAAGGGTCATT
GTATGCAAAAAAGCAACTTTTATCATGGTCAAAGCTCCTCATTAATGTGACTTCTCTCGC
CTAAAGGGGTGTACCAAGCTTCAATTCTTGCTCTAAAGAGCTACTCTGGTCTTGGCATGG
TAGTGTGATCGTATATTCTTATTAGACATAGAATGGAGAAGAACTTCCTTGAATTACACA
CCTTGCTCCATGTATGGCATGGGCATGTGGCTTATGAATTGGCAACATGTGGGTCCCTGC
ACCGAATTGCTCCTTTTATTTTTTAATCTTCATATTAGGCCAGTGAATTTATACAATTAG
GTGCTTGATTGATTTCCAGTAATAATTAACTGATAAGGAGGCCCCGATGTATAAATGACA
GGAATGTTTTTTAACTCTTTTTTTAGCTTAATTAGAGAGGTTTCATTTTTGAGGAATTGT
AGCTCCTGGTCATTAATTTTTTTTTTAGCCAAAACAAAGTCTAACATATGGCATACTGAT
GCATCTTTAGATGCTTGTTTTTTGTTTTTGTTTTTGTGTGTGTG
>TeaL_66092
GAGTCTGCTATCATAGAAAGAAGCCACAAGCTTGATCACACAAAAGATCTTGGGTAAGTG
TTTGAATTTTGAATTGATGAATGTGGTTTTGCTTGATTTCTTTCAAAATGCAAAGACATC
TAAAATGTTTCCTCTTTTTGGTTTAACAAGGTTTCTAAATCATTCAATAGCTATGTCATA
ATTTAGTATCTCCTGAGTGACATTTGGAATTGATTTTCAAAGCAGAAGTTAAAATTACAC
GAAAATGATGACAAAAAATTGTACGGTCATGGTTTTGACTTGAGAAAGTGTCATATTGTA
ATAAACTGTGCGAAGGGCTATAATATTTGTTTTGAAAACGATAACTGTGAAACACAGTCA
AGGGCGGGAACTTAATATAATCTCCATAGAATTTCCAAATAGCTCGACAATCATTCATGA
GTGATATTTGGAATTGAAATTCAATGTTGAAGTTGAGCTTATCATGAAAATGATGACAAA
AATTTGAAGGACTGTCATGGTTTTGATCAGAGAAGTGTCATATTCCAAGTAACCTTGCAA
AAGGCTATAAAACTTGTTTTGAAAACCATGAATGCAAAACACAGTCAAGGGCGGCAACTT
AAATGTGGGAATGGTTCGGTAATCTCCATAGAATTTCCAAACATCTTGACAGTAAACTGA
AATGTAGGAACAGTTCAATATTTCTTTTTCTATTTCATTTTCCAATTATTACCCAATGTT
TTTTTGTGCAGTTTCTTTGATAAGGCGGCTGTGGAGATACAATCAGATCATAGAAATAGC
TCACCGGACCCATGGAGACTCTGCACAGTGACACAAGTTGAGGAGC
>TeaL_66093
GTTTCTTGGGAATACCTGCTGCCTGATAGGTATAGAAAAGAGAAGGGGTAAACTACCAAA
GTATATCATTTGATGAGATTTTAGATTCAAAGGGATTACCAGTTTTACAACAATTGTCCA
GTTGATCCAAAAGTGAAATTGAAGGATTTTATCCGAAACTAACTACAAATGTATAGCTCC
CCTCCAATTCTAGAGGCATAGCATTTAAATATAAAAAACATTCATACTTGTTATCAAAAC
ATTCAAGTGAAGAACATTCACATACTAAAACATTTTCTACGTATTAACTTTCTTGCCTCC
TTTTAGTCAAGATCTAAAAGAAACTTAAATATAACAGGGAAAGCACGTTGAACTAATCAT
CCTACTGATAGAAATGAAACAACTGACCTTGAGCTCCTCAAGAGAAAATCCCCTGCCAGC
CCTTAGCTTCATATTGTACTTCAATGTCTGCCCATGAACTATGGGACGTAGTGGGCCAGC
TGTGGGCCGAGGGAA
>TeaL_66094
GTGTTTCCAATTTAAGGGGGATAGAGAGGATTCCCTGAGCACGACAAATCGTAAAATGCA
GTGGCATCGACAATTTGCTGGATGGTTAGCAAGTTTGATCATTAATGAAGAAGCTCAATC
AGAATTAAATCTTCCGCGTGTAGTTTGTGAATACGCTGATGTTTTTCCTGAGGAGTTGCC
AGGATTACCGCCACATCGTGAAGTAGATTTTAGTATCGAGTTACAAGCGGGTACTGCACC
AATATCCCTGACACCCCACCGTATGGCTCCTGCTGAACTTCGGGAGTTGAAGACGCAACT
GCAGGAATTACTGGACAAGGGATTTATCCGACCAAGTACCTCACCATGGGGCGCACCAGT
TCTATTTGCAAAGAAAAAGGACGGAACACTAAGATTGTGCATAGATTATCGGCAACTCAA
TCGGGTGACGATCAAGAACCGATATCCACTTCCACGGATTGATGACCTTTTTGACCAACT
TCGAGGTTCAAAGTGTTATTCAAAGATTGATCTTAGATCTGGCTATCATCAATTGCGGGT
CGCTGATGATGACATACCAAAAACTGCTTTCCGAACCCGATATGGCCATTACGAATTTGT
GGTAATGCCCTTTGGATTAACCAATGCACCAGCCGTGTTTATGAGCTTGATGAATAAGAT
TTTTACTCCGTACTTGGACCAGTTCGTGGTGGTGTTTATCGACGATATTCTAGTCTATTC
ACCGTCGGAAGAGGAACATGAGCAACACTTGAGAGTAGTTCTTCAAGTTTTAAGAAACAA
CCAGCTGTACGCAAAAGCAAGTAAATGCGAGTTCTGGTTGAAGGAAGTCACATTTTTGGG
AC
>TeaL_66095
TGAAATATCATATTCACGTGCTGATATAACATGGTCCGCTCGAGCGTGGAAAGCCCCACT
TGAGCGTCAAATACATTTTCTCAGTACTTTTGCAGAAACTTCTGAAACAAAAAATTCTCC
GCTCGAGTGGACAAACAACTTCTAATACATTTTGCATTTTTGCTTCGGGGACGCTGCCCC
TCAACCCTGCCAGGGCGCTGTCCTAGGACCCACCAAGGGGCGCTGCCCCCTGGACCCCCG
CGAGCTGACTGGGCAACTCAATCCCGCCAGGGTGCTGCCCTTGGACCTCCCAAGCGGCGC
TGCCCCCTGGACTCCCGCGAGCTGACCGGGCAGCTCGATCCCTGACATACTCAGCGAAGT
GGCAAAACTG
>TeaL_66096
TTTTAATTTTGAAAATGTACTTAGACTTGTTTTCCTATTATATATAGATTTTTGAAGTAA
AGAAGCATTCAATTGGATCGCAAAGTTAGTAAGAGAAATGGTTTTGTTGTTGTGATCAAG
ATTTCAAACTGTATGGTAGTTGTCATAGAAGACTAAGGATATATCTTAAATATGTTCAAT
AGAATAAAAATAAATATATAAGAAATGTTCAACTTAATACGTGAGAGGGTAATTCGTGTA
GACAAATTGGACTGAGCTAGTAAAATTGTCTTCGGAGTTTAGGCTGCACGTTGGGCCAAG
ATAAGAGCTCGGATAGCTCGGTTCTGGGCCAAATGGATACTAGGCTAGGTAATGGAATTG
GACCTAGCTATCTATGTACATGTCATAAACAAACCGAGACGGCTTTGGTGAAGAAGGCCG
AGCCAACTTTAGCTCGGCGGATCATTATTTGGCTATTTGCACGGTTCGGTCAAAGGAATA
GCAAAACCTGGTTGCTCGATTAGGCATGGTTAACCGAGAAGGGTGTTTGGCCGTCTCACT
TGGCTTGCAGTGAGGGGTGTGTCCCAGGTATAAGCATAATCCTTTGGGACTGTGATTCCT
AGGAGGACTCTGCTAAGGAGAGTTAGAGTCCTACTAGGGTTATGCCATGTGAAATCTATA
AAAGCTCACGACAGAACCTATTCCCAGGTATTGCAATTCTTACTCTCAAATACATAGAGC
TTTTTGTTTGTTGTCTACTTGCTAACTTAGGCATCGGAGGGGTTTCCGGCACACACCAGC
TAGCTGGTTCACGTTTGTGTTTTCAGGTGATTGGACGACGACGTTTAAAGGAATGCAAGC
TTGATCAACAGGATTATACGAGAAAAATTATTTTGTGTTCGTACAATTGGCGCCGTCTAT
GGGAACATATAAAGAACTTACCTCTTGATTAAGTTTTCTTTCA
>TeaL_66097
TTCCCAAAAATTACCCTCTCAAATTCTATCACATGATATTTGATCAATATGATTTTTATA
CAAATAATTTACTTGTTAAGCCCTACAAAACAAATGATATGGATGAAAGTAAGCCACCAA
AGGGAACAATACTCCTCTTCTGCCATTGATGATTTTAAGAAATTTACAACTATGATACAC
AATTCCCAATACTGTTACACTGCAATCAATATTGATATATTCTCTAGATTTGATATTTAG
TAGGGTTTATTTTATACAATTTATTAATAATTTCTTCTTTTTATGAGAATTCTATTGGAG
TGTGTACCATATGCACG
>TeaL_66098
TATTTTAATCTTTTTTATTTTATAATTACAACTGTTTGTAGTATTACGTAACTGATACCC
TTGTAGACTGCTTTCTGGACTAATGTGAAATTGGAAGATAGACCCTAACAAGCCTTTCCA
CAAATAGTTTAATCTTGGTCAGGGAAACTCGTCAATTTTATAGCGAAATCATCTGTTTTA
CAAAAGAAATGGAAGAAGAGGGAAGCCCCAACACCTAAACATGGTAGTGGTAATAAGAAA
ACATGATGTCTACATATGACATGGATAGAGGTGGCAAAAAGCCATCCCACACACTAACTA
TTCTTTATGGGCTGAATTGTGAATTCTCTAATTTTTACAAATCTTATGCTTGGACAAAAT
ATCAGAAATTCAATTTTAAAAACAAAGTCATTCATTTTATTCATCATCAATCTTTGTGTG
ACATTGACCATCTATACAGATTGGTGTGCTGGAGGATAC
>TeaL_66099
TTTAATTTTAGAGTTTTCTAGTTTAATAGGATCCAAAAGTGAAAAGTTTTTTTTAAAAAA
CATCACTATGAAAAAGAAAATTAACGAAAAAGTATTCGCTAATGTAGTCCTAACTTACAC
AACATAAGATGATTACTAGCATGATCATAACTATTTAAATATGAACATATATATGATAGA
TTGCAGCTCCTCTGCCCTCCATGATTGGACTGGAGGGATTTGGCTCTATCATGGCAGGCC
CACATCAAAACCTATCTCGATAATTTAAGTTGTTCGTTTTATTAGATTAATGGAGAATAT
TATCTATATAAAAAATCAAGTCAATTATATATGAATAATCACTTAACTAAATCATATTTA
TCTAAAAATAAAAATAGACAAATTATTTTAAAAATCATATAATTCAATCATGAACTGGAG
ATAAATTATTCCCTATATGATATACAAACTTTAAAAGTTTCATGAATCCGTACCATATAA
AATGATAGATTAATAGATTATTGTCGTCACTTTAGGGGAAAAGGGGGAGCTAGAAAAGGC
ACCTAGGGTAGGAGAGACACAATGTCCCATTGCCGTGATCAGCTGTAGAAGAGCCCAAGC
TTTCTATAATTAATTGATTGATGTTCTTCTATTGCTTAGGGCTGGTTGGGGTGCTACAAA
GGGTTTCATGGTATGGTTTTGGACTTTCTCAAATGTTTTGTTCTATGCTAAGGCCTATAT
GGCCTTGTGGGGATGAAAAAATCACATACAAGCTAACCTATTTAAGCTGGAATTATGGGT
TCAACCTCTTCCACTTGTTCTGCACTCGTGGGTTAAGCCCAATCCTGAAATTATATCTAA
GCCCAATAACATAGACGGTTATAACCCTTTTCAACCAACGTGGAACCTTACATATTCCCA
TGTGGTAACTTTTCACAAACTCTCCTAACTCACTATTATGAGTTGTTTTGAAAAGTTGGT
TAAGAATTAATTTTTTTATTTTTTATAATTTTTTTTTGAAAAATATATATTATTAAAAGT
CG
>TeaL_66100
TTTCAATTTTCTTTTCATAATAAATGGGACAAAAAGTAACACTGTTCGCAAAAGTATGGG
ATGATCAAAGTACCACAACTGGTTGCACAAAAAAGTAACATTGTTTGTAAAAAAAAGTTG
ACACTTTCTGCACAAAAAAGTAACATTGTATGCAAAAAAAAGTAACAGTGTCAGCTAAAT
CATTGGCCTTGCAAACTTTGTTCAACCATCATTGTCTGTGTCCATTTGTTGGCTGTCATC
ATGGTTGGACCCATTAGATTCTTGCTCACTATCATTAGAACTAGTTGAATTCTCAAAATC
TTCACCACAAAAGGCTTTCCGCATTTGTTTTAGCTCTAACTTGACCTTCCTCATGTCTTT
CTTGTGCCGCAACTCCATCCGGTTCAATATGGACACAGCCTCGTACAAACGAGTTGATAT
GCTCTCCAATGAAGTAGGATCTTGTCTTTCACGGTGCTTTCGACTTTGCCCTTGTGTTTT
CCCATACGTTCCACGACCTATGTGGCTCATCTGCCCCTTCCATTCATCATCTGGTCGAGT
CGGTACACAAAGCTCAAGTAGCATATCAGTCACGAGGAGGCCGAATGGTAATGCTGCATG
TGGATTGTTTGCTTTTGCGATAGAATCCACAACTTGCCAAATTATCTTCGGAACATCTAG
AGGGCTGAAATTATGGACAACATACAACATGAGTGCTCGTTCATGGTCAAAAGTGGATTT
CACCCCCCTTGGGTCAAGATTGTACCACAAGATAAGATGAAGAACGGCAAGGTCAGGCTT
CAGGAACTTTACATGATACTTGTCTTATGGTATGACTCCTTCGATGTACAAATCATCAAC
AATTTGGGCTTCATTAGGAAGGTCAACACCAGGAAGGTATGGATATTGTGTTTTGTCATC
ATGTGTTGGTCGCTGAATGTCTAAGAATTTTGATATGCAATCCGCGGAAAACACCACATC
TTTCCCCCTCCGTTTTGTTTTCAGAATCAAGTTCTCTGTATCAGTTGGCTTTTGTATGCT
ACCAAAGAATTCCCGTACCAGGTTGACATTAGCCTTCCCTTCCCGTTCGATTAGGTTTTG
GATATGCAGGTGGCCCACAATTGCTGGAATATCAGTATGAGTTAACTCCTTCAACTTGAT
AGCCCGCTCTACCGTAATAGCCCGTTTAGCAAAACTACCAAGGTCAACGTGAGGAGCTTC
CGCTTTTCCTTTACTCGGTTTTTTTGTTGTCTTTTTCCGTGGCATCTTCAATTACCTGCT
AATGCAACCGCTACGGA
>TeaL_66101
CTCTGCGATTGATAGAAGAGGGATAACGATGGTGTTTTCATCAACCCTCTCCATATCAAG
GGTGCGGTCTGCCACAAAAGACAGACGGACGTCATCGGGGATGGAAAAATGACGTCGGAA
GCCAGAAATTCAATCCAATGAGAGATCTTTTAAATGTTTCGCCATTCTCCCCAGCCAATA
TGATTATGCTAAGCCAAAAAACAAAGCAAAGAAGGAGAGAACTTACAAGTGGCGAAAGAG
GTAGAGAAGAGTAGGAGGTCGCAGAGGAAGTTCGAAAGGCAATCTAGCGACGGGCGTCTA
AAAGCGTGTATCTATTTGAAAAGACGTCGAAATTTTAAATCAAAATAAATGAGAGTGTAC
GAAGAGGCGGGAAGTTGAAATGATAATCAAGAAGTGTGTGGACAGACATTCGCATTGGAA
TACGATCAACCGCCGAATTTCGGCTCTGACTCTTCGAGTTCAAAGCCAAACACTCCAGCC
AACTGCCGCTGGAGGAGTGCTTGGGGGGCAATTGTAGGAGCCGAATAATGGAAAGTCGTA
GAGATTCCGGAGAGTCGAACATTGAAGAATCAAGATTCTAAACATTCGGCCATTGCCACG
GAAACTCGGACCCAACCTTATTCGGCTAGATAGTCGATTAAGCAAGGGGCCGAGTGAATA
TCGGTTTATTACAAAATATGCCGAATAGGTACTGAGCTGTGGAGCCGGGTAAATATGAAC
ATAATGAGCGAAAAGTGGACCTGGCCCGAAGGCCCAGAGAACGAGTATAAATAAAGGAAT
A
>TeaL_66102
GAAAAAGATCATTGAAAAACTTCAACAAAGACTAGTTCAATCAAGTTTGTGAAATTTGTT
GAAAATTTTTCAAGTATATTGTCTTGCAGCCAAATTCTAGAGATAAAATCATCAACAAAC
TCATAAATTTAGGCGATAACAAGAACACACCGGATTGAATTGGGTGCCATTGAGGGTTAG
GAGAGAAATCTCATCCACCTTAGGCCTGAACATGGCAAGTTGAGCAGTGCTGCCAGCGAG
GAGAAGACGGCGATCACAAGGTGAAAGCTGAGTCTCATTGAAAATGAAAGACTCTTTTGT
CAAGAAAGCAAGACCGAAGGTAAAACTATCAAATCTCTGAACCTTTGCATATAAACAAGG
ATCAAATACGTGATTTGTCTCCCATGCTTTGGCTTGGATCATCATCAATGTCATTAAGTC
CATGTGTGTTTCCTTAATTGCCCTCA
>TeaL_66103
GATGGATATGCTGGCATTTGCTGGGTATGTTGTTACTTAATTATCTTAATAGATTTGCTG
AAATTTCTGCTTGATGTGCATGTAAGGGACGGACAGTTTTTTGTGGAGGAAGTCCAAAAA
TTGGTTGGCCATGTAGGGTAATTCACATTAACTCTCATCCATTTATAGGGCAAGTTGGTG
ATAATCTAAGTAATAAGAATAAATAAAATGGGTTGCATTATTTCAACCTTATTACAAAAT
CTTGATGGAGGATGATTAAACGATAGGCCTTATTATTCATTGGTTAGAAGTGGCCCCAGG
TGCTGGTGTTCCTGTTACAACCTAAACATATACCCATGCCCACCATATGTTTCTGTTTTT
TACTTATTTTATTTTTTGAGGTAGCTTAACGTCATGTAAATAAGGGTAAGGGTCATTGGA
ACAGCTTAAGCCTCAACTTTATAGACTCAGGAAATTTTAGGGGTTCTCCCACAGGCCACA
GGTCTGATGCTTAAAGATTGTCTAATCTTTTCCTTTAGGTAGTTAATCATTAATGAGAAA
GGATGTCATTATGATGATTCTTTTATTAGTCTATGTTATGGTTTGCATAAATTTCTTATA
CTTTCTGCTACAATGTGATAAATTGCCGAGTATTTGACTGTAAAGGCCTCTGTGAAATGT
TGTACGATAAGGCTATGTTGAGAAGCATTGAGTGGGTGGCCGTTGTTGAGTATTTAGAAA
AGGTGCACTTTTGGTGCTCTTGTGTGAAGAAAATTGTAGTTCTTATCATTGGAATTGTGT
AGGGATGTGAGTCTTCATTTAGTAAGCCTTTTAGGGTTTAGGCCCTTGGTGTTAACTTTG
GATTTCCCACTTATATACTTCACAATCTATGAAGCATTTGCATGGGTACTGGTATGATAC
GGGTACGTTGATACAGTAAAATCTTAAAAAAGTAAGTTACATGTATGGCTTGGTGCATTC
GTTAAAAAAAATATGTATATATATATTTAATTTAGAATAATGCAAAGATTAGTTAGATGG
TTTAGTTGTTAAGATCAACCTACAATTCATATTTATTGCCAAAAGTAAGGTATAAACTAA
AATTAATTGTCATTATATTAATTAACCTACAACCAAGGCCTAATTTTAAAATCATGCTAG
GCATTTAAAAAAGTCAAGTGAAATTGACTTCACCTTGTAAAGAAGAAAATACTATTCTAG
CTAAGGTACAACTAAGAAAAAATTTGAATACGTGTTTTATATATCAGATACGAGTACGGC
ATGTTTGTTGAAGTACTCATGCTTCATAGCTTGCAATGCTCTAACTAATTTGTCCACTAG
TATAGGCACTAGCTATGAGAAAGATCTTACGAGACTGTGCCTATCATTTAAGAATGTAGC
TTCTATTACACAAATAGAATTGACGGGGATTAAATTTTCTTTTTAGAATCAGAAGATGGA
GATCTTACAAATATTTGGTGGAAAATTTGTAACTTTGGATATAAAATCTGTGCAGTTGCT
TTGATATATTTGCTCCTG
>TeaL_66104
ATGATTGAGTTGTAAGTAGTTTCATGGATACCACAAGATTCCATACCTAAGAAGGATGGC
TGGAACAGGGCTTCGGGACAACGGAAACGTTCGTTACCAATTGTGATAACTTGACCGTCG
GGCAATTCGTAAGATTTTTCTAGGGAGCTGGAGGAGGCAGCGGTGGCCATTTCTTGTTCA
AAGTCCAATGCAACATAGCACAATTTTTCCTTGATATCACGAACAATTTCACGTTCAGCA
GTGGTGGTGAATGAGTAACCACGCTCGGTCAAGATCTTCATCAGGTAGTCTGTTAGATCT
CGGCCAGCCAAGTCTAGACGAAGGATCGCATGTGGTAGAGCGTAACCCTCGTAGATTGGA
ACTGTGTGTGAGACACCATCACCAGAGTCCAGCACTATACCTGTGGTACGACCAGAGGCA
TAGAGTGAGAGGACAGCTTG
>TeaL_66105
CTATAGCTAAATATTGTGTCAAATATAACACAAGTTTCACCTATTGCTAAAATCTGTGTC
TCTCTCTTTCCTCTAGGGATTCACATATAGCATTTTGATTTGACATTTTGTGTGAAAAGT
TGAAATTTTATACATTATATCATTGGAGCAAAATTGCTAAAATTGTAGACAGAGCCAGTC
ATTAGTTCCCACCCATGGGGCGAATGGAATCCGATACATAAATTAGTTAATAAATATTTT
AACATTATTCATTGCTAAATTGTAGCAATAACTAGCCCTTTACCTATCCAACCATTGGAG
ATGCTCTTACATGGTATCTAAAAAATAATGCAGC
>TeaL_66106
ATATTAGTATTGTTTGTCTTGTCAAATAAAATAGGCAGTGAACATAATCAGCTATAAGTT
TTCAAGTTTTTCTTGGTTGATCTTACTGAGCAGAAACCAAAGCTCAACACGCTATGCTTT
GAATAAAATTAGAGTATGTATTCTAATAAAAATTACATAGCCTTAAGCAGTTGCACCATG
TAATAAATTTTATGACTCATACTTCTGTTAAATTCTTACACTATACGAGCTGAAACTTGG
AATACATGCAATGCAAATCCAAAAATCATAATAGTGCATTTAATCATACATAATTGGGTA
ATATTTAATCTGTATTCCATGGATAAAGTTGTTGAGAAGATTCTAGTGGCAATTTGGATT
GCTTATGCTTGTGGTTGTGGCCATGGAAAATTATAGATAATCCAGGCATCACCTTGCTAT
AAACATATATCCATTTTCCAAACCTTCTCTGCCTTTCCTTGCTGCTGACAGACTATTGTA
GTCAACCTAAATCAGAATTGACCAGCATGCATACTATAATAGCTATGCTCTGGAGCTTTT
GGCAAAGTTGTATTCAAGTATTGTTGCTGACCTTTGGTGAACTGTTCCATATTCTTTCTT
TTCAGGATACAAGTTCTCTCCAACAGTG
>TeaL_66107
GAATTTTTTTTCAAAGGCGACAAGTCTCTGAATGCTGTTGGTTGAGCTGTTGCTTGGCTT
CTTGTTGGGACCAGTAAGCATGGGCAGTTAGGACCCGATCCAAGAGCTCTTGGGGCACCG
GCTCACCCCTCCTTTGCTGTGGGGATATTCTTGCCGTGTGCACCAGTGTTTTCCATTTGT
CCTGCACAACCCCACGTCATGTGACCACGCTTTTAATTAAAACAAAGCACACTTCTAATT
CAAACAAAGTACATGTAATAAATATCAGATAAGCAACAAACTCATATATTTGCTTTCCAA
CCCAAGGCACTAAGAGCCACTAAAAGATTCATAGCTATGTATATTTTAGGAAATAAAAGG
AAAAAAAAGTGGGTAATCCGTCATTTGGTAGGAAGGAACTAGGAAAATACAACTGTCAAA
GTGAAATCGTGTAAAACTAGAATTCAAAAGATTCCTTAGAAGAGTTGTCATTATATAAGA
TAAAGACATAAAGACTATTCATTTGCCAATAACTCAAGCAACTGTTGTCTAGAACCATTT
AAACTGCCAGCCCTTTTACGTCAAATCTGTCCACTAGACTATTTTAAAATGTAAAAGAAA
GAAAGACCTTAACATTTGAAGGGAATAAATTGAAAGTAACGACTAGTCTTGTTAAAGTGA
AAGTCAGCAATAAAAATGCAAGG
>TeaL_66108
ATCAGCCCTGGTATTCTTGATCATATGGGCCTCATCACAAACTAGTATATCAGGTCCATC
CTGAAGGGCATAACAAATTTCTCTGGCTATCTGTCGATCCTTCACATGTTTTCCAAGGGA
AAGATTTCGAAAAGTAGCATAACCAATCAAGAAGACACCACCCTTAGCCCTCCACTTGGC
AAGCAAATCAGTTCTCCTCTCCCTTGAAACATCCTTCAACAACATCAAGCAGAAAGATGA
ACTTCAAAGTCCAATACGTAAACTTTAGTATTTAAATTACTACTTGAACTATTGAAGAAC
AAGAAGAAGATGAAAATAAAGTACAAGAGATTTAAATGACACCTCATCTCAATGTCATTG
CCACTTACAGTGGTACTGGCACAACTACAAAATACCTTTCCGATAATGAAAATGTACCAT
CTAAGTTTTAACCCCTAATAATCCTCCTCCACTTGATAAATATATTACACATGCAGCTAG
CTAAGGATGATAATCCAAATTCACACAAAACAGGAAAGTTGTCAACAGATACAATTTAAT
CACAAATATTTGACAAGGTGCCCGAACTAAACAAACATTCGATATGCTGATCCACCTAAA
TATTCGCCATCCACTCATGTATCCAACATATCTACATTGGCAGAATGTAGATTGGATCCT
ATGATCTACCTAAATATGAACCAACACATCTACATCGTGTAAACTGTAGATGAAAGCTTA
ATGGTCGAATGAACAACCGCAGGATCCTACCAAGTGATGGTTATTCAATTCATCAGAATT
CAAAACCTTTTGTATGATAACCAAACTATGAATGAATAACTAAAACGATATAAAATCAAA
CCTTGAAACATCTTCCAGCATGAAGACACG
>TeaL_66109
GTAAAGCCCAGCATGCTTATAACCGCTGCCAAAAATCCTCTTCAATCTCAGGTCGTATAA
AAGGTAGGAAATGGGTAAAAATATGATATCGCAATTAAATGTCTTGGCAAGACGACTAAC
AGGCAAGATTATAGGCAAAATTAGAAACATGCAAAACAGAGGATAGGGTAATATCAGGGG
ATAAGAAAACAACATCCTTATTACGCACAGAGAATGAAGAACCATTAGCAAGACAAACAA
ATTGTGTGATAGTAGTAGAGACTGGAGAGGACAAAAAGAAAAACTCACCTGTCATATGAC
CATTAGTCCCAAAATCCAGAACTCATGAAGGACTAGTAGACCGAACATGGAAAGCAATAG
AAGTACCTATGGCATGGGTGGCGACAGAGGAAGATGATGGGCCCTAAAAACGAGTGATGA
AAGATCCAAGCTGCTCCTGAAGCTGACCAATCTGAGTCTGGAGTTGCTATAAATGAGGGA
TACTAGTAGACCCAGCAATAGAAGTGGTCTCCACTAGAGTAGCAGTGCGAGGGGTGTCAG
TACCACAAGTGTAGTGGAGGTCTCACATCTTTTTAAGAATAACACTATGGTGTTCTGTGC
AGTAGAAGAGGAGAAATTGAGGTACTTACAGTGTATCGATATGTTTCAAGGTAGTGTCCT
TCCTAAAGGTTAATAGTGGAAAGAACTCATACCAGAGGGGAAAAAAATCATTCCATGGGA
TTTAAAGTGGACAGGTCCCTTCAGTGTATTTGGGTCTTCCTCTTGGAGCTGTAAGGTACT
TATAGTGTACTGATATGTTTATTAGGGTTTGTAAGGTGGAAAAGACAGTACGTGTCTAAA
GAGCATAAGATCTCTAATTAAAAACACCTTAGCTAGTTGGTCTACTTATTTTATGTCTTC
TTTTACCATGCCACTTCGGTGGAGAAGTGATTAAAGAAGGTTGAGAGCTTAGTTGCAGGA
ACATTCTACTTGAGCAGCATTTCTTAATAAAAAATGCAATTCCACGCTCCCAAGTAAGAA
ACTTGTATGAAACTCGCTCCCGTCGAAAAATAAACTCGCTCCCAATTGAGATAGAAGCTA
AGAAGCATGGACACGGACACGTGACACGACACGAATACGACACGGACACGCCGACACGTT
AATTTTAAAAAAATGCAGGAC
>TeaL_66110
CTCCTCTTCTACTGCGCAGAACACCATAGTGTTATTCTTAAAAAGATGTGAGACCTCCAC
TAATAGTCTTCCCTCCACACCTCAAAGACTCTAATCATTTCATCTTATATTGCATGCTTC
AGCATTATGCTCAAAGCCTCCACAACCATGAGAAAGAGAAGAGGGGTATAATGGATCACC
TTGCCTCAAAACCAAGAGCCAGACAAAACCCGACAGAGTGCAATTAATTAAAACTAAGGA
TCTGATTGTAGAGATATATTATCTAATCCACCTCCATTTCAACCAAAAATCCATCCTCTC
CATAACAAAATAAAAAAAATCCGTAGCTAACATAATTGTAAGCTTTTTTGATGGCCAACT
TATGATCACCCATAACATCACAAAAGTTAGCAACTCACCCCTTTCTTCTTTGGACACCAT
TAGATGTGGAACACAACATGAAGATTTTGTTTAATTGTAATTTTATGTTTATGTTTATTT
AATTTTTTTTATCGATAGTTTAATTAGGATCTTAAATAATGTTATGATTTAGTTTCCTAT
TTTAAATAGGGTTTTAAGCTTTATTAGGTTTTTACATTGTAATCTTTAGCTTTGAGATAA
TAATTTTCAGTATTAGGTTGTGGCAATTTTTGTGAGATTAGGG
>TeaL_66111
ATAGACGCGACATCAAACCTGCCGATTTCCAATATATCAATAGCAAATCCAAAGATAGGA
GATGCAATGTGGCAGAAGTTCACATTCAAGTCAATGATAATTGACAAATGCAAGCTAAGC
TACAGGCCACAATGTCCATTTAATTCTACTGGTCGCGTCGAAGTCGAAATACGGGACACA
CGGTTACGAGCGGATGATCAATTACAGGCCTGCTTTACCTTCCCAGTTACATGCCCAGTA
GACATCACATATTATGGAAACGCGTATGCTGCCGCAGATAAGAACGGATGCCCATGGACA
GCGTCGTACAGATTGCTACAAACAAACATCAACGACGGTGTGAAATATTACAAAATGAAA
GCCACATTGGCTTTTCAAACATCATCTTTTCCAGATGAAATTACTTATCGGCCGCCATTA
ATAACTGTTTTGTCCAAAGTATTCAACAACAGCCACATGGATATTTGGCACGTGGAGCGG
AAAGTAGCGAAGGCAAGACTAACACGCTGTAATTCCGAATCACATTTTCGATCCACAATG
ACATTGTCAGCACCAATGGGCCAATACGATTCTTCGGCCCAAAGGATAATAGCAGCACGA
TTGTCATCAAGTTCTATTCGGGATGGGCCCGAATCATTCAGTCAGCGCGACATAATTATG
CCGACCCGCGGCCCATCAATAATCAACACTGGGCCAATTAATCAGCCTAGCGGCCCAGTT
GACATAGGCCCATCAGTAAGTAAGGTCGGATCCAATAACTCCGAATCATC
>TeaL_66112
ATACATCACATCCAACTACAAAAAAATCCAATCATCTTCCTAAACACAAAAATTTTAGCC
TATTAAAATAGCCAAAAACTAAAATAGCCTACTAAAATAGCAACTTTTCAAATACCCACA
TTCTTTTTTGTTATCCTTAAGATTAGATGTAATCCAAATCTCAAGGGTAAGAGATTCAGC
CTCCCTTTGCCATTGATCATTCCTAACATTCTTCCAAATGTTCCTAGCATAAATACAATC
CCTAAAAAGATGTAGGAGATCCTGCAGTGCATATTGCATCGGGGACAGATGTCATTTTCC
GTGAGTCTTCTAACAGCTCTCATCTGATTTGTAAGCAATTTATTTTTCATAATGAGCTAG
AAAAATCCTTTGAGTTTTTGAGGCAGTTTGAATATCTAAATCCATTTCCAACTTACCTCT
TGATTCCCAACATCAGTGATGAAATCATAAGCTGATTTTGAAGTATTTTATGCACACTTC
GCATGTTTAAATGGAAAAAGGCGATGTATGTGGTGTTTTATGAATTTGTGTGAAAGAAGA
GGCTAGGAGACTAACCATTTTAAGATTGAATTTGTAAGGGTCAGTCTGGACTGGACCTCC
CAATCCTCCACTAGCACAAGTGTTCGTTGATTTATATTTTTTTTTAGTAAATTAAAAAAA
ATTCTAGTAGACTCTTAATTTTTAGATCTTAGAGTTGATTAGAAGTCTCTAAAAATAGGG
CAAAGCACAATTAAATCCTGAATGTAGAAATATTAAACCATTTAGTCTTGGGTTTAATTT
TCCATTAGATGTGCCTATCCAATAGGGTTTATTAGGTAGAGTAGCAAACCTTCCAAAGTG
ATACAGTGGCTCCATTACCAATGATCCACTTTGTACCTTTCCTTAGTACATCTTTAGAAT
TAACAATGCTTTTCCAAATATGTGATCCGTTACGCTTAGTTGGCCAAGTGAACAAATTGT
GCTTACGGACGTATTTATTCTTTAGCATTTGAGACCAAAGAGTTTCATTTCCATAAAGAA
GGTTCCACCCAAGTTTGGATGTAAGAGCAAGATTTTGGTGCTTAGCCTTTCTGAGGACCA
AGCCCCCTTTTTCTTTAGATTTGCAAACTTGATCCCAGTTAACAAGATGAACTTTCTTGG
TATTACCTTGGTCACCCCAAAGAAAATTCCTATTAAGTTTATCTATATCAGCGTAAATGT
TCTTGGGAAGTTTGGCTGTGGACATCAGATAAGAAGGCATGGTTGAAGTTACTGACTGAA
TGAGGGTGGCTCGGCCCGCCATGGATAAAACGCTAGCGTTCCATCCCGACAATTTCTTAT
GCATTTTCTCAATGAGAAATTGAAAGTTATTTTTGTTGGCTCTACCATGAAGGATTGGTG
TACCGAGATAGTGGCCAAGATTTTGAGTGAGGGGAAAACGACTCATATTATTGAGTTCTT
TGGCTTTGGTTCTAGGCACATATTTAGACACAAAATTTTTGACTTGTGGGGGTTGATTTT
CTAGCTAGAGATTTCATGGAATTCATTTAGAACTTCCAAAATGACCTCGGAATTTGTTGT
ATCCGCTTTGGCAAAGAGCAAGACGTCATCAACGAAGAATAAATGTGAAATGGGAACACA
ATTCCGTGAAGCTTTGATACCTTTCCAATCACCACTATTAACCTTGCTATTTATCATGCT
GGAGAGCCTTTCCATGCAGAGAATAAAAATATATGGGAATAGTGGGTCTTCCTGTCTAAG
GCCTCTTCTCATGGGAAATTCAGGGAGTGCTTTTCCATTCCACAGTATAGCCGTATTGAC
AGAAGTGATACATAAGATCACAAAGAGTTTGATGAATGAAAGCCCAAGAGATTCTGTCAT
AAGCTTTCTCCAAATCTATTTTGATGACCATACCACCAACTTTCCCGTTCTTTGACCGGA
GAGAATGGATAATCTCTTGAGTGATAATATGTTATCATCGGTTGATCTTCCTGGAACAAA
GCTACTTTGATTAGGGCTGATGAGATTATCAAGCAGGGGTCTGACTTGTTGACCAAAATT
TTTGTGACAATTTTGTAACTCACATTGCACAAACTGATAGGTCTGAACTTCTTAACACTA
TCAGGATTATCCACCTTGGGAATAAAAGAGATAGCTTCCCAGATAGCTTGGATGCCCTCC
GAACCAGGAGCTTTATAGGCCCTTATGCTCTTAACAGCTTCCCAGATTTCTCTGTCTGAA
ATTGGTAAGTTTAGAATACGGTTGTCCGCCTCATTAATTGTAGCCCCCTATGAAGCATAG
GTACGGGTACGAGTACTGGTACTGGTACGATACGGGTA
>TeaL_66113
AAAAATAAAAATAAAAAACCACTCGATTTGGTTTCATTTCTTTCAAATCCATCCTCTTTT
AGTTTTTTCATGTTCGATTCGGTTCGATTTAGTTTTGTTTTATTGCCCTAGAATGAAGAT
CGAACTCAATATGTTCACTTTCTTTGCAAGAATTTGGAGCTAATCGTCAGGGTTTATGGT
TGTACTTGTTCATCTGTCTTTGTTTGGGCTGTGTTTGTGTGATAATACTTTTTAAATACT
TGATCTACGATCACTTATTTGGGTTATTCGTAATGAATGCAGTTTGGTACACAAATACGT
GCTCTCACATTAATTGGGATAATGTGGTTGAATTGAAGAATAATATTTGAATGCTTGCTA
GTTTTCATGGATGTGCTTCGAAGGAGAAACATGGCCTCTCTTGGCCCCTATAAGGAAATT
TCTATGCAAACAAACAAATCTTATAAACTTACGCTCTTAATTGATGTGTCATGCTTTAAT
GAAACTTTGGAAACTGAAACAGGATGATATGATAGGTATTGCATCAGTAAGTAAGAAAAG
TTTGTAAGAATTGTTAGTT
>TeaL_66114
GAGGGTTGTGATATGGAGGTGGAAGAGAGGACATGTAAGGTGATGTGAAATTTCTTGTAG
AGGGTGGTTGGGAGTTGTTTGGGGGCTGGGAGGTGTGGATTCTAGAGACTTAAAGGTTGC
AAAGTGGCAAATTGGAGATGGAGGTTTTGATTGGGGTGCAAGTGCTTGAGCTACAAGGAG
TATTCTTCCTTTTGTGTTTCCTTTAAGGGAGGAAGCATATGGTGTATTGGCTAGAGAGTT
GGTATGTTTCAAACTAGAGCAGGGCCTAAGGAGGTGAGGGCCTACTTGTACATCTATGGA
GTTAGGTAATGTGGTTAAGAAAGTGGGGAACAAATTTGGGGCTTTGTTGGAGTGTATGCA
GTTGTGACATACTGGTATCACCTTTAGTGGGCTAAGGTGTTGGTTAGAGGTGATGGTTGT
TGTATCCCTCATGTCGTGATTATTGGATGCGGGCCAACAAGGTTTGAAGTCCTAGTGTGG
TCTAATCAGGACCTAGAAAGGCTAGAATGGAATTTCTATGTTGATAAGTAGGAGGTGACC
GACTAGTTACAAAAGGAAACTTGGGAGATGAAGGTGGCTTGTCTAGAAAAGGAGAGAAAA
GGGCATAGAGGTGGTTGAGCTTAGGGTTGAAGGGAGGGGTATGTGGCGTACATCTAGAGG
AGCCTCTTAATTTGAAAATTTAAGTGGAATATAATTGGTGAGAAGGGAGAGACTATGGAG
TCAATATTAAGTCAATTGGTTAGATTGTTAGGGACCATGATATTATTTAGGTGGGCCAAA
CAGATGGAAGACTTGGGCCTATGTGATTCTCCTAGGCTGAGAAAGGTAAATGGCCAATGC
GTTGATTGAACCATAATAGAGGGGGTTATTGGGCTTTATTTTGAAAGGTAGATGACTGGC
TCATGAGATCATAACTGTTAACAAGGAAGTGAGCCTTCGATGATGGGCCTTTCCAAAGTA
GGTGGAGATCCTAATTGGAGTCATTTAGATAGGCCTAGATCAACATAGGTCTTTCACTAC
TTTGGGATGGGTTGTAGGAGTTATGTGGGAGGGATGAGGTGGTATAACCTAATCTCTTTT
GGTCCACTTGAAAGACCCTTGTTTTGGTATATCACCGAAAGTATAAGACAACACGGGAGG
GGAACATGGTCAATCAGTGTAGGGCTGAAGTGATCGAGCTAGGGGTAGTTGTGGTTGGGC
AAGTTCTAGATATAGTGGGAGTCTAGTGTAGGAGGGGAAATGTGTGGAGAGAAGCCAAAG
GTATGAGATTGTAGTAGTTGGGGGAGCAAAGAGGTTGAGCTTATAGCGGAGGAACCTATG
GCCAATGTTGTACGGGATGAGGGGTGTAATGGGCATGGAAGATTTTCATTATAAGATGGC
TTGGAGATGTAGGAAAAAAAAAATTAGATGGGGATCTCTATTCGAT
>TeaL_66115
AAGCAAAATGATGTCTCTTGTCATAAAATGCCTTCTTAAATTGCATGGTAATGTTACAGG
CCAGAATGCAGGTCACTTTGTAGGATGAGGGATTATATGTAACAGATGCACACCACTCTG
GTGCACTATGCCATTATGTACAATATTCTCCACTTTGTAGACAAAGTTTGCAAATTTTTT
AAGTGCCTGCAGATTTTTTTTTCCCAAAAATATATATAGAGCTGATGTTATACTTGCAAT
TGGCCGGTCAACTGGTTTGGATGTCTTTTTATAGTTGGTTCATAGGTAGCTAACAACGGG
CCAGATGCAGAAAAAGAAACAGAAAAATTTACACTCATTGTATGATCGTATCTGAATAGG
TTGGAAGACTAACATACATTAGAAAGAATACATGAGATTCCAAGGATGAC
>TeaL_66116
TCAAAAACTCACTTTTAGCGACGGGAATTACGTGCCGTCGCGAAAAGTGATTTTTTCCCC
ATTATTTGCGACAGGAAAAATGCCGTCGCAAAAAACACACCTTACCGTCGCAGAAACTAA
TGGCGACGGTACTTACCGTCGCGAAAGCTCTTTTGCAACCCCCTTTGTCGCGACCCCCTC
TTACCGTCGCAAAAAGCCACATTACCGTCGCAAAAAGTATTAGCGACGGCTTCCGGAGCA
TTTGCGACGGCAATTTACCGTCGCAAAAAATGAATTTTTTTGTAGTGTTATACTCGTCTA
ATTTTGGATTTGTGAGCCCACTAAAAATTCTATTTGGATGATCCAAATCATTTAATTTTA
GGTAAGTGTGTCGATCATCATTGAAAAACCCAAATTGATCCAATAAACATAGTCATATAA
TTTTAATATATTTTTCTTTAAAAAAATGAACACATATTTTCAAAATCATATTAATTATCT
ACTTTTAAAGAGAATAC
>TeaL_66117
TGAATGTGAGATATGTGGTTGCCCTATACCCAAATTAAAAATTTGAATATTCTAATCTTT
AATCATATTTGAAAAAAAAAATTACATTTTATAATGATGAAAATCTTTAATCTCTCATGT
GAATGAGTAATAAAAAAATCCAGTTTAACCTTGAAATTTATTTAATTTGAAAAACATTCC
TAAATGTTAATAACATTTTATGATAAAATATTACATTACATGATAAAACAAATGTTCAAA
ATATACCTACATACATATCCTCGTAAAGTTGGCTTGTCTCTAGTCATTTATACTCATCTA
ATTTTGGGTTTGTGAGCCCTCTACGAATTCTATTTGGATGATCCAAATCATTTAATTTTA
GGTAAATATGTAAATCATCATTGAAAAAATCATATCGATCAAATAAACATTGCCATATAA
TTTTAATATATTTTTCTTTAAAAAAATGAACATATATTTTCAAAATCATATTTTATTATC
TACTTTTAAAGAGAAT
>TeaL_66118
TGGAGGGCGTGAAAAGGTATCCCTTAAAAACAGTCCGCCTATCCTCACCTGTGTCAAGCA
TCTTGCATTGTCTCCATCAGAAACACTTGCCCGAGAAAAGAAAAGCGACTGCATTAAAAG
TTCAAGCCGGAACTCAGAATCTTTGATGCATAAAAACTACAAATAACAGCAAAAATGAAC
ATGGCAAGCATCTTGCATTGTCTCCATCAGAAACACTTGCCCGAGAAAAGAAAAGCGACT
GCATTAAAAGTTCAAGCCGGAACTCAGAATCTTTGATGCAAAGAAATATGTGGTCCACAA
TAACAGAGACTAGGGAACGTCCTGCTGCTTCTGTGGAACG
>TeaL_66119
CATGGGTGTAGAAATGGCTGACCTTATTCAGGGTGGCCTGATTGGACTACTCCGGGGGAT
TGAGAAATTTGATTCTTCCAAGGGGTTCAAAATTTCAACTTATGTGTACTGGTGGATACG
CCAGGTGAGTTTGACACTATCTTTTTTTTTCTTCTGAAATGTAAACAATTTAGGACATGG
TGAAGTGATAGCTGCCATCATCACTACTAACTTTTACATTCTTTTAAGATTGTCATTGCA
TGAGATGGTTATCTTCTTATATAAGGCAAAGTTGTAAGTTATTATAGAACATATGACAAA
TTGGTCTTTGACATCCAAAAGAACTAAGAGCATTTCAATTGTGATCATGAAGCAGACCTG
ACCAAAGTTCATGCACCGTGAAAGTTATTTGATGTGTGACCCACGATTCAATGACATGGC
ACTTAGGTTTATTATGGTAGCTTCAGTCATGGGGGCACAGTTTTGTTGCGGTTTCAATGT
TATAATCGATGTGTGGCTCATGTGTTTTTACCATTTGCACTCTCCACATTTTTTATTGCT
ACAAACTTGACAATCCAACTTAATGGAGATGCATGAGTGCCACTTGTCTTCAGCCACATG
TCCTCCAATATTTTGCTTGTCTCTCTTCCTTTCATGGATGCAAAATCAGTCAAGATTTAG
ATTGTAGAAGCTCTAGTGTGCTCAATATCACTCTCTCTCTCTCTCTTTATATATATATAC
ATAATCATCCTCTCTTTCCAATTTTTATTTTAGAATTGAGTGACCTCTACTGCCCAAACC
TTTTCTTCTTTGATCTTCCTCCTGCAACCAGGCCTTCTCCTGAGCCATCGCTGTTGTTAG
ATTTTAGATAGCTTGACATACATTGTT
>TeaL_66120
ACCCCATTAACCCCATTGTCTCCCTACTAATCAACTGACAAGCATACCCTCTTTTTCATC
TTTTTTTCTCCACTCTCACCCAATTGGTTTCATGTTCCAACAAGGTCATGTTGGTGCATG
TTGCCTGGAAGTGAATCTTAAGCTGATTTCTGGGTATAAGATCACTACAGATATTATCTC
AACTTTTGCTTTTCCCATCATATTCTTGTTCTATACAGTACACTTCCTTTGTTTCTCATA
ACAAGCTAGGAGGATCTTAGTTCAGAGATTTGTCTACCCTTTCATCTACATGTTCAATTC
TCTAACACGCTATCAGGTCGGCATGCCCAATATCCCTTTGTCAAAATAAGATCAAGTTGC
TTTTTTCTCCTTCACATGACAAATGATATGGTCAGTACTTCCCAACCAAAATAAGATTTT
CACTAGTAAATCATGTGTAATTATCATGATAATAAAAGTTTGTTATTTTTGTTAGGCAAG
AAATAACTTTGGGGAGAGAGAGGGCATATGTAGTGTGTTTTTTTAAGTAAATTAGCATTC
AAGAAAGCAGGTTTACAAATTTTTTAATGAATCAAAAAATTTCACATAAACATTAATCTT
CAGATAATGAATCAAAATTTTGCTTTGCATCCTCTCTAAATTCTTATCAAGGTAATTATT
CGCTTCCTCATCAACTATACTCATTAACCCTGTCAATATCCCACTAAATTTGTCCTTTTC
AAATTGCGAAGCATATGTCTTTTCACACTTGCAGTCAAAAATTTGGGGTTTAGATGCCAT
ATCTTGGTTTTGAATTTGGGTCCACTTAAGGCAAAAACTTACTAAACAATCAAAGCTACA
CAACTGTTACAACAGAGAGCCGTAAATTTGCAGGCATGACATAGCTGAACATCTGCCAGG
TTGGCCCAAAGTATTTGCGCAACTTAGCTCGGTTCAATGTGAAGCTCATACTATGCACTG
TAATAGCTTTTGTTTTGGATCCAGCATGAGATAACTCCCAGCCTTCCTCTACTAACTAGA
CTTGCTGAACCTTGCCTCTTAAAAAATTCCATTTCCACCGAAGTCCTCACCTGAAGCCCT
AATAAAGTTGCTAAGAGACCACAAATGCACACAAGGGGGCGAGAGAGAGAGAGAGGAGAG
AAGAAAACTCTGATACTGCATTCAATAACATGAATCTCTTGCTAGCGTCAATTGATACAT
TTTTTATAAGATGCAACAGGCATGCAAAAGGATGCAGTTATTTACAGAGCATACCTGCAA
GGAAGTAGGAAAATCAAGCCTGCAAATTCTATACTCTAGTTCCCTGAAAAATAATCAGCT
CATATGCAGGTTGATCACATTTCAAAAATTCTTCATAGAGAATGATTTAGGACCATCCAC
AAAATGCAGCTCAATAAGAGGTAAACCTCAAAGCAGCTGCAGTGTCCCCATTTCAGTGAA
ACATTTAGCGCATGTTGCGGTTAAGCAATCCTTGAAATGATAAGTAAAGATCTTTATTAT
CCATCCCAAATATCTCTTCAGCTTTCCTCAAAGTTTCCTCCCGAGATTGATTTTGAGCGT
TTAATTCCTTTATGTTTGCCAGAAATGCACTGAACTGTTCATATGACAAGCGACTCCTAG
CTTGACGGAAGAACTCCTTTCCATCAATTCGTGGAGTGCGTGCTGGAGCTTGGCGTCTGT
GAGGAGGGGAGTTAGCAGCTGATGACTGCTGGCTTGAGGGGTACCATGAAGACAGTGCAC
CATGTCCATCATATTGAGTTCTTGTGGGAGACATGGTACGAGAAGTTTCCTGAGGAGATC
CATCAGCAGAATACCTTCTTGGGGATCCAGTTGTGGATATGATTTTTGGAGTTCCAGTTG
GAGTAAACCGTGGTGTTATATACGGCGTCATAGAAAATTTTTTCCCAGCTTGCTTTGAGG
CATCATCAGTTGGGTATGCACATTCTGTAGAGCCTCTTAAGGAATATGGCGATGTGTGGC
CATTCATCTCCTCATCTTTCACAGGATAGGGTTTGGGAACTGATTGGTCACAGGTCACGA
TATCAACAGTTTCAGCTTGAGGCAAATTATCATCATTTAGTGA
>TeaL_66121
AACCAAGCAAGCTCGGCTCAATTTTATGAAAGAAGTTCCTGAAACGCAGGAGGTAGGGGC
TATGTGAGACTGGGAGAGGGATGTCCTTTCTCCACCAAGTTTTGGGTTGATTTTGCTGAA
GTTTGTTTTTATTTTTTTTCTACACAGGAGAAACTGTTATAGGCTGATCAATATTTTTTG
TTAGTTTCATTCAATAATTTTGATGATTTACAAGGATTATGAATGGGATTGACAGCATAT
GCCGCTGCAATGTGATGGTTGACTTTGTATAGAATGAAAATTATTGTATATGCTTACAAA
GTGTATTTTTAATTCATTTTTATCCGTGTTGACACAATTAGAGAAATACAAAGGTTTATT
GAATAATATTGTGTATATAACCAAATACAATACAATGAAGACCAATATATATAGGCAAGG
AAGAGTGATGG
>TeaL_66122
AAAAAAATAAAAAAAAAAATTTTGAACTATACTTGGTAAAGATCCTCTACGTTGAGATGT
AATTCATTGGTGAAGGATGGATTGAATTTCAATAATTAAGACATTGTTAACTTATGTCAA
CAATCAATGCTTAAAATAAAAATTTGCTTTTGTGTTATAATTATTAGATGTATCAGCTAT
GTGGTGGCAATAAGCTTTCATAGCATGGATTTGGATCTGATGAATAACTGTTATTATCAT
ATGTAACACTAGACCCACATCATATGTTTTGCAGTATCTAAGATCACTATCAAAATTG
>TeaL_66123
ATTATTGGTGTTTTTTCCATCTTATTTTAATATACATTATTATCCGTTTTAGTATTTTTT
GCCTTATTTTTTTATATTATAAAATGAAAAATCATAGGATTCTCGTTCGATCTGTGAGAC
CCTCCACCAATTTCACAACCATGGTTGCACCCCTAAATTATCATCCATGAACTTAACCCC
CACACTGTTCCGGCTAGGGATTGGGTTTTGGTTGGCCGATCAACAACTGACGTCTAACAG
TTTACATCATCTAAATTTTTTATTTGGCAAAATTAAGAACTTGGTTCCAATAAAAAGTAG
TACAATAGAGAGCCTTACACTCGCCAAACAGAACATAGTATCTAACTATTAGGAACAAGA
CCCATAGATATAGAAAATATAAACTGAGCAAAGGAAATAAAGACATAACATAACCGGCAA
AGGGAATAAAGGAATTCCAGGTATCAATCCTTGTGTTGCATCAAAAAACCATTGAACTTT
GATGAAGACCACCTCGCCTACATAATATATGGCGCTGCAAGCTTCAGATTCTGCCAAGGG
TCAAAACATAAGCTTGGGGAATTCAACAAATGAGCTTACCTGCAAAGACAAAGCTAAAAC
AAAAACAGAGCAGAGGACCAGAGTTAGCTCTGTAAAGACTAGGCTCACTGTAATTATCGT
CAATGGCATGTCCTTGCTTGCATTTCCTTTTTGCATGGTTCTCAAATGGCTGAGTGCCAT
TAACAGCTTCTAAAGTATTATGACTTACAAGTCATCCCTTCATCCAAATGCCGCGACCAT
TGTATTTCACTGCCCTCTTAGAACCCACATCATTAACTCCATTACAATACACATGATCAG
ATTTGTCCCGTGGTAGCGTGGACCCTTGGATATGTTCATTGCTCATGTCCAAAACCAAAC
TGTCCTGGGGGTTTTTGACTTGACTGACCTCGCGTAGCGAACCATCACTTGTATCTGAAG
AGGGGGTAGAGAAGGTTGAACAGTAGGGCACAAATTAACCTCCATATCACAATCATTATT
GCTTGTTGCCTGAAAATCTGGAGCATTTTGCTGAAAGGTAACGAAGACCAAGGAAGGGCA
TCCCTTGTTTATGA
>TeaL_66124
TTTTTTTAAATTTTTTTTCTTTACATTTAACAATTTTGAAGTTCTCTTTATTGAGGCAAA
AGAACAGTTAACACAGTCGCTTGATAATTAACTTGAATTTAATCTGTAAGGATTTTTCAA
TCCTTGCTGGCACGCTCGCATTTATGATATTTTCCTTCGTAGGAAAAATAAGCCAACAAT
TTTTGGCATGCCCGGTGGGACGTTAAGTGTAAGAAATGAAAAATGAATTAAATTCATTTA
TTTCAAATAGCTTAGATGAAATCTTTTGATGTAAACATAAAATTTGGAATTTTCAAGAAG
AGATCCATTTTCTTGATGAAATAAACTTTC
>TeaL_66125
TCCAAGGCAGTCCATTGGGGAAACGTCGTTCGCCTTGTGCTTTGGAACCCAAGCAATTAT
TCGCCTGGAGATCGGCTTACCTACGATGAAATCCAAGGCTTTTGACATGGGCCGTAACAT
GATGTTGACCTTGGACTTGGCTCTGATTGAAGAATACCTGGATCGAATTGGTCCTCAAGA
AAATACTTCCTGCTACTAAAAATCCGACAGATAGAAAATTAGGCCCCAAGTGGGACAGCC
CTTATCAAGTTGATTCAATCACCGAAACTAGGGCATATCGGTTCAAAGACATGGCTGGGA
GAAGTTT
>TeaL_66126
TTTTCGAATGCTAGAAATCTTTTCCACGCCATCCACTGCAGTTCCTCCTATAAGAGCACA
ATAATAGATTACATTCTTCCACTAATGTAAACAATTAAGGAAGTATAATTATCTTTGTGG
TATGAACATGTTAAAAAATACAAAAGCAATGTAGCTCCTTGAAAGCTTTCCAATATATAT
ACCCATAACAAAAAGCAGACAAATTAGCACGTGTAATATTGTCAAATTTGCAGGTCAATA
GTTCTCTTATTTACATGCAACACACTTCTGTAGATAAATGAATTTTAAAAAATAATATCA
TAATTTAAGTGGGAAGAAGAGAACATTTTTCTTGCAAAATTTCTCAGTGCTCTGCCAAAA
GAGAAAGTAAACTTTCAAGCAGGCACCTTCAAGTACAGTAAATGACTAAGACTGCAGATT
CTAATAACAGACTAATATTGAACAATGCTGGTGAATAATCTTAAATGCAAGTTGCACAAA
GAAGCAAAGAATTACCTTATAAGAACCAGATGGTGGCACAGCAAGCATATTCCAATCAAT
TTCATCAACATATTTCTTCTGTTCCCTATAGACGGCCCTTGCGCTGTTATATTTTGGTTG
ATATTCGGATACTAATCACCTTACATTTCCATTGCATTTGAAATTCAGAACCAAATACTG
ACCAGGGCACGGCTGACAGAATTTTCAAAATTTTCATAGTCCTTCCAAAGCT
>TeaL_66127
GAATTGCGTGTAATTCTTCTTGAGATATATCTTGACTATCTGTATTAGTCATCATGAAGA
TTAGTTCTTCATCTGAACTTTCTTCATCGCTAGAAATTTCATACAAGATTTCTTCTTCAT
CAGAAATTTATTCGCCATATATTATTTCAAAGTCTTGTTCTTCAAGAATTTTGATCATTT
TCTTTGCACTTTTTTCCCTTTTTGGGCATTTGGGTGCATAGTGACCTAATTTGTTACAAA
TGTAACATTGACAAGTTTTCTTTTTTGAAACACTTGGTTTCTTTTTTCAAACATATTTTT
TCTTTTTTAAAAAAGTTTTGTTCTTTTCCAAGGTTTCCATTTGTATTTTCTACATTTTTT
TGAAAATCCTTTTCGCTTGGTAAATGTATTACAATCAATTTTCTTTCAAAATTTCATCAC
AACATTTTTTACCATATTTTGAGTTGAAAATTTGATTTTTTTATTTGTTTTTTCGCCTTT
GCTTCTAAACACCGATCTTGTATTAGTCTTAGAACATAATTAATGTAAAAACCAACATTA
TCATATTCTGCCTTATTAATAGACAGGTTGGATATTGAGAATATTATTTAGTTTTAAGAT
TTAGGGTTTCATTTCTTTCTTGTGCTTGGTCTTTCTTTTCTTCTGTTTTATTTTCTTCTG
GTTGCTTAGTTCATGCCGACCATCTGGCATCACCATGGATACCCCTACTAGTAACTGTTG
AATATGAACACTTAGATATACAAAATCATGGCTTTTGGTAAAAAGACTTAACCCTATATA
CTACTAAGGAAAATAAATAAAATAAAAT
>TeaL_66128
GCGTGTCCCCGGCGTGTCCCATACAAAAATAATAATTAAATTAAAGGGACACGCCATGTG
GCATGTCCCGTACGTATCCCCGCATGTCCCCGTGTCCGACACCGGCACAGCGTTGATTTT
GCCGTGTCCATGCTTCATAGGTCATAGGATTCAATTATTTGATATTCAGTTGCAAACTCC
TAAATTCTAACTGACACATGTTTCAATTTGAGTGTTAGATTCTAGAGTTTTTAGTGATTT
GTGATCTGATGATACCAATAAATAATTTTGTTAGGATTTTGAATTTTATATTAACTTCTA
AGTAAATATTAATAATAAATACCCACCTTGATTTCATTTGCTGCATTTCAGGCTCCAACT
AAAATTGGAAAATTAGAAATATAACCAATTATAATCAATTTTCCACATACAATGTGATTA
AATAAGACAGTGTCATAGTTTTCTGACAAAGAAATTCAAACTTCTGACTTCTTCAATCAT
GACACTTGAACCTATACTATACTCATCTCCTTGTAGCAGTAGCAAAGGTTAACTTATACT
ATTACCTAGGCGCTACATACCACTATGGACTGCTTTCTGGAACCAAATACATACAAAAAT
ATGACAACAAATAGATGACAATTTATAATCCTTGTATCCCAATGAGCCAAAAGGCTTGAA
AAAAGAGAACTCTCTCAAAATAGGACGGTAATACAATAAGCATGCAGCAGTAACTTGAAC
ATCCATGCTGATGCTTAATCTTGTTAAATATTTCTGATTTCACAATTCACTGGCTGACAA
AGGAAAAAACAATGATCTTTCAAACATGAAAGAAAGAAAGACGGACTAAGAAGAAAAATA
AACAAAACAAATTGATCTATTTACCATGAGAAAACATCAATAGGAAGATCAAACAAAAAA
TAAATCAA
>TeaL_66129
TACTGAATTTCTGGAAAGGAAAAGAAACCTGAAATGTTGACGCAAAGTTCAACAAGTCGA
AGTCGAAGTGCGGAGTCGATCTCGTCTTCCTTACACATACTTTTGTCGATCTCTTGTTCT
TCTCTCTCCAGTTGCGATCTCGATCTCATGTTCTTTCGATCTCGATCTCTCCTGTTCTCT
CGTCTCTCGATCTCCTCTTCTCTCTCTCCCTCTCTCTCTCGATCTGTCTTCTCTCCCATA
TCGTTCTCAATCTCTCTCTCACCCCAATATTATTTAAAGATAATAATGACTCTCTCAAGT
CAGCAAGCTACTGACTCCTCTACTTCTATTTCAATAATATCTCACCACTACTCCTCCATT
TTTATTTAAATATAATGACTCTCTCTCGTTACGTTTAGTTAAAGACAATAAAGA
>TeaL_66130
TCTACCAAACAGGGCCATTATATGTTATGCAATCACATACACTAAGTTACAACTTATCCA
TCATAGAGCACTATAAGACATAACTAAGTTTATACTATTTGCAAAACTAAGACTTCAAAA
TTAAAACAAACTTACATTAAAGTAAGTTGCTTTTCTTGTTTTGCTACCTACCACACTAGA
TTATTTCTTAAAGCTTCATGAAGCTTTTCATGATATCACTTTCATGAAGCCGCATTACTC
TTCAACTTATGACACATTCCCCGATGTTTATCATACCTACCTACTACAACCTCCATGATA
CATATTCCAAGACCTAACAGCGCTAGTGGATAGTTGAAACCACTGGATCATCGAACCAAG
AGCGATGAGCCACATGGCCGGAGTGAGATGTCCTCCATGGTTCAACCATCCTATAAAAGG
GGACCTTTCCCCATGCATGCAGACACAAGCAGGCTTCAAGCCCCCTCTAGCAAGCTTAAG
AGCTCTCTCCCCACTACCACCCTCTTTCTATCCAAAGCTACGTTGCCTCTCTCCTCCACA
TTTGTTGTTCCCTTGCCAGCTCAGTGCCTATCACCTTCCCAAATCCACCTCAAGTGCTCA
TAATAACAATAAAGAAATAGTTCCCACAATGAGAAAAAGTCGAGTGATGTTCTTGAGCTT
CTCCAATTTGTCTTCCAAGTAATGGCAATAGTACCATTACATATACAAAGGAAAAGACAG
TAAATTGTGAATGTCACCAGCACTTCAATTCAACTACTAAGCATGTGGTAGATTACACCA
AGAAAATAATGAATAAAAAAAAGAAGAAAAAACCTGCAATCGTATTTTCTGGACTT
>TeaL_66131
GTGAAGTGGTTGATGGGTGGTGGTAGTGATGAAGTGGCAATCAATATCAAAGCTAGAAAC
CATATCTCTGAGCAAATAGAGTTTTTGCTTGCATCACTCCAAATAATTCTTGTACTAGTT
CTTTCACTCCAAAGACTTATTAATTCTTGTTTCACTTTGCAATAGAAGTGGCACAGAAAA
TAATGAGAAATAAGAAGTGAAGATCTAAAGAAGGGATTCTGCTGTGTTGCTTTCCTCCAT
TGGGAGCATATTCGCAAACCAAAACTTTCTTTCAAATTTTCTAATTGGGACCAGTCTTTC
TAGATTTTCTATAGCGAGGAATTGATGTAGTTTGATGAAATGAGAGGGTTATATTCATAA
GCATTAAATATTTATTTATTGTATTTAGATACTTATGTTTAGAGATAGAGATTGAAACTG
TAAATAAACATGACCCACTCTTCAAGTTAGGTGAGGAGAATTTTATATATGTCTCCACAG
ACATCAATTGTTGGTGATGAGATCATAGGCCAACGATAAACACTAGGGTGTGTGGTGCTC
ATGCCTGCCAGCAGGGGATGCAAAAATACAATTGGTTATAATCAATTGGCAAAAGATTAG
AGAGATCCTAAGTGAGGACTTTTGCTTATTCAACTTCTTTCCTCATGATTCTCTAATTAT
AGTTGTTTTGGGGAAGGCTAGTATTAGTATTTTCTTTGATAGTTTTCACCTTGATTAAAT
GAAGTTTCCTTCCTACCACATATTCC
>TeaL_66132
GGTACATTGCATCTAGTTCCATATTTCATAAGGTCTGATAAGCATTATCAGCAAGCTCAA
GAATATGTCCAACAACTTGATCCCATAAAGGCTCCACCCCTATAACACAGTAGACGAACG
TACAATGAAGCAAAAGATTATATTGTATCTCAAGAAAATATGAAAATTCCATATTTCAAA
TGCATAAAATTACAAATGCAGTTTCTGAGTTATCATACCTTACTATAATAAGATCCATCA
AGAATATTATCTAGCAAATAACCCATTTTTTAGCACTAAAGTTAAATAACCCATTTTAGC
ACAGAATCCTACAAGCAGACACACGGGCATGTGCCAAAAGTATTCCCACCAGACATTTAC
TTCTCCAGTTTCTCAAGAGATAATGATGCCTTTATTAATGGTCCTTATGGCAAGGCAGCA
TGCTCACAAAGATTATTAGATGCTGACAAGGGCAGAACCTTTTAATTACTTCCCAATATG
ATGCTCATGTGCAATTAAAACACAGACAAGTACAATTTTTTCAAATGCCTGAATTTATAT
ATCTGATCAGATAGTCAACATCTTCAAAACCAATCAGGTAGTCGATTGATTATCTCCTTG
GCAAAGGAAATCCCCTTCCCTCTTTCTCCCCCGAAATGGGAGAAAGACAGGATATAAATT
ACATTGAAATACTCTCCTATTTCATGGCAAAATGTGAATAATTTTATACATAAAATTACC
AACTTCACTGCTCAAAATAAGAAAAAACTTCTTATTTAGACAAAAATAGGTAGCACCAGC
ATCGAACTATGCCCAGGGTATGCACCAAATATAGCAAACAACCAACATCAAACAACAGAA
ATATTATCTTAAAAATCTAAAAACAAGAATGACACAACAATAATAGTTTACGGTGTGCAA
TAAAACAAGATATCTCTGAGAACCCCAAGTATAATTCATAAAGCCTATGGGAAGCACTAA
ATTCTTAAACGCATATCTACTGCATACCAAGATTGGAGTTCAAACCCAAATCCCATCAAT
TCTACACAACACATAGTAGAGAGTTGGATGACCTACTGGAAATACAAATTTAATCCAATC
AAGAAATATATAACATTTGGGTATTAGCATACATATCTAAATCAAATTTTAGAGAATTTA
AAAAAATAATTTAACTAATCCACCTAAATTATATATTTTACATTAAAATAACTTAATATA
ATTTCTTG
>TeaL_66133
TATGTGATGTTCTAATTTGATTTTTATTAATCAATACAATGAGATACAATACTTTTTTAT
TTGGTTGATGGCATGATTATTTGGTAGTTTTGGAGTATTACTCTATTCCATTTATTACTT
GACAATTGTCAAGTTGTATCTCAAGCCATCAAAAAGTGTTGATATCACCATTTTAATCAA
TGAAAATCAAGTTGGGACATCAAATGAATTTATTTCAAAAGTACTAAATAATTTTTCTTG
GTTTATGGACGATAACCTAACAAGTGTCATGTATTGGATGGTTTTAAGCATTGCTGTAAG
ACCACCGTTTGGGAACGTGGGGCTAGTTTGGCAAGTGTAAAAAAAGTCAAAAAGTTAAAA
AGTTACCAAAAAAGTTAAAAAGTTATCACTATTCACTCAAAAAAAAATATAAAAAAATTA
ATATACAAATATTAAATACAAATCAACTTTTTGACCATCAATGTACTGACATCAGGCCAG
CTTTAGTGAAAGGAAAAAAAAAAAAAATTGCATGTGTACATTCACTAAATTGGATGGTAA
AGTTGGGCCCGTGGGGCTCCACCATGGGTCCCGTTTTGATAATCTGAACCGTTCAATATG
TAGAACTCATCTAGTACTATATGCTTGTAAAAAATCACGTCTATCGGATAT
>TeaL_66134
CCTTGGGAAGTTTACCTCTACGGTTAGGCTCAACTGGAAACTGTGGCTTGTTTCAATTGC
TATTGGCTTTATGAGGTCAGTCTGTTCAGTGATGATAACAAGTCATGTACAATGTTCATC
AATGATGCTCTTTAAATTTATGTCCATTGATTTAGACTCCTTCCCCCTGAATAAGATCAA
GATTATAATGTTTCCAAGATATTTTATGAGCTAAATAGTTTATGGTTATGCCTGCCTCTT
CACCAGCAACATGCTTGCCCACTTGTGCAAACACACACACCATCATTCTCTCCCTTTATT
TTTTTCATTTTTCTTTTTTCTTTTTTCCCATTAATGAGAGATTTATTTTAAAGGGAATAT
CTATTTCGATGCTTGTAAAAATGCTTTCGAAGTTTCGAGTTTATCATCTTTACTTCCTAA
ATTAATTTTAATATGAGTAAGTTGGTTAAGTGAAATCATTATTGTAACGCCCCAACTTCC
AGGCCGTCAATAAATCAAATCAACCTCAAATTTAAAATTCTAACTAATTAATAACCTCAA
AAATACAAATTGGCTCCAAAATAATTACACAAATGTCTATAATTTATAATTTATACAAAT
CTCCAAAAACAATATATAGTGGTGAGCCCAAAAATCTCCAACTCAATAATTCTTTAAATG
CTTCAACTCCAATCGCCACTAGATTTGCTCCACACCTGAAAAACAAATTAATTCAGAAAG
TATACGGTATGATAGGAATAACATGCTCGGATAGAGAATAAATCAACAGGGATCCAACAA
TGTACGACATGGCACAAACAATTCGATTTGAGATACCAAGCAATTTACCAAATTGCACAG
ACAAGTCAACTCGACATATGATA
>TeaL_66135
ACTTTTTAACTAAAAATGAGGGTTCCCAAACGAGACCTGAGTAAGACTGCGCTTCCACCC
ACTTGGTAAAATAGTCGATCACCACCACGATGAACTCATGTCCATTTGAGCCCTTTAGTG
AGATTGCCCCAATGACTTCAATTCCCCAAACTAAGAAAGGCCATGGTGAAGTCATGTTGT
AAAGCTTTGACAGCAGAATGTTCATGAGATTAGCATGAATTTGACATTTGTGGCATCGCT
AAACAAAATTAATACAATAATCCTCCATTGTTGACCAATAATAACTTTGCCTGAGGATTT
TCCTAACCAGCATCACACCATTCATGTGTGCTCCACATTTTCTTCCGTGGATGGCCTCCA
TGAAACGTTTTGACTCCTCTTCTTCAACGCAGAGCTTGTGCATTCCCAAATGGCCTCTCT
TGTACAGCTTATTCCCGCAAATGATGAACTGGACGGCCAGACGCTGTATTCCCCGCTTAT
CTTTGGCATTTGCCCCTAGTGGATACATGTCCTTCTCCAAGAAATTTCAAATGTCATAAT
ACCAAGGGTTCTTATCTTGAGCCTCATCTATTGCGGCTATTAGCTCATAAGCAGGCGTAT
ACTTCTTTTCGATGATAATTGGATGCATCTTAACCGCAAGCAGTATGTCTGCCATGGAGG
ATAAAGTTGCCAGCACATTCAAACCGGTTGTTCTCTCTCAACAAATGTGTAAACATCAGT
TTTTCAAACCTTGGAATCAGAATGTCCATGGTCTGATGATAAACCTTCATTTTCTCTTCC
TTGACCTTCCAGTCTCCATTGGCTTGAAAAACAACCAGGTTCGAGTCTTCGATGACGTCC
AACCTTATTGCCCCTAGTTCTAGAGCAGCTTCCAATCCAACAATACACGCATCATACTCT
ACTTCAT
>TeaL_66136
GAAGTCATGTTGTACAGCTTCGACGGCAGGATATTCATATGGTTGGCATGAATTTGGCAT
TTGTGGCATCGCCAAACAAAACTAATACAATCCTCCTCCATAGTAGACCAGTAGTAACCT
TATCTGAGAATCTTCCGGGCTAACATTACTCCATTCATGTGCGCTCCGCTCTTTCCTCCA
TGGATAGCCTCCATCAGATGCTTTGACTTCTCTGCTTCGACCCACAACTTGTGCATTCCC
AAATGACCTCTCTTGTACAGTTTACCCCCGCAAATGATAAATTGAATGGCCATCTGCCGT
ATTGCCCTCTCATCTTTGGCATTTGCCCCTGATGGATAAACATTTTTTCCAAGAAGTTCC
AGATATCATAGTACCAAGGGTTTTGATCTTGCACTTCATTTATTGCAGCAATAGTTTCAT
AGGCCGGCGTGTATCTCTGCTCAATGATGATCGGACGCATCTGGACTCCAAGCGGAATGT
CTATCATAGAAGATGGAGTTGATAAGGCATCAACGAACCTGTTGTTCTCTTTCAGTGGAC
ACATGAAAGTCATCTTTTCAAACCTAGGAATCAAAACGTCTAGGGTCTGATGATAGATCT
TCATCTTTTCTTCTCTGACTAAGTCTTCATTTGCTTGAGAAACAACTAGGTTCGAGTCCC
CGATAACATCTAACCTTTTTTCCCCTAGTTCCAAGACAGCTTCCAAACCAGCAACACATG
CCTTGTATTCTACTTCGTTATTGGATACCTTGAACCGAAGTTTGAAGGCTGAAGGTATAT
GGGAATTGTCGGCTGCTATCAACAACACACATATCCCATAACCTTACTGATTAGACGCTC
CGTCAAAGTACATTGTCCAAATCTCTTCCTCAACTTGCAGAATGGCTTCATCTAGGAATA
GGTATTCTAC
>TeaL_66137
CAACTTGCAGCGACTTCCTCAGGAGATGATTTATATCTGCATACAAGAGTAGCTATCTCT
ATTGCAACAGTTCTTATAAAAGAATTACAATCAATCAACCAAAGAAAGCGGGTTCAGATA
TCAAAGGTTACTCCTAGTGGACCAAGTTGTACCTAGTTGATTCATCAACCTTGATGTTTC
AGGCTCACGGCAAGCCGGTTATATTGCCCACTCAAAGTAAAAGAAAAAAGACCTATTCAA
AGAAGCTCCAACTATTCATGTCACAAAGAAACCTTGATGTCATACCTGAGAACTAGTTAG
AGATATTTGTAGGCACACAAACACAGTCCTTCCAGTTGACACCAACATTAACTGTTCGAT
AGCTTGATATACATTGTTGGGTCTATTTCCTAACAACTTAGCTTTTGGACAATTGGGGAT
CTAACATGGCATGAGAGCCATGGTCTCAAGAGGTCCTAGGCTCAAGTCCCATGGTATGCA
TTTATTCCCTCATTATGCTCATGAACTCTGCTTTGTGTACACGTTAAAAGAAAATGCAGC
ACTCAACATCATGTGTCTAGCAAAAACCATGCACCCTCACAGCCTTCCCTGATAAAATAA
TTTAAATATTGATGTGAGTGACATGGTTCCAAGAACATCAAATAAGATCAGCACTTATCA
TAAATGAGCAAGAAATGTGTATCACAAGACCAACAGGAAGCCATAAACCATGGAATGCAC
AGAATCCCCAAACATTATACTAACTTCCTTGTTTGTGAAAACTAAATAGACTATTGATAT
TATTATTTCCACGACTTGGTGTGATGGTAAGTGCAATCCGACCCAGCCTTGTGGCTAGGG
TTCAAGTTACAGCAACACGACCGCCAATAGTGCTCCCATCCAACATGAGCTTTGTTAGTT
TGAAGTGCATGGAGATGTTTCAGCATACTATTTTAAGTCTTTGTAATAAGGTCTGACTTT
TAACCACCCCATCCCAACATGGATTATGAAGGCTGAAACATCCAAGCATCCTTTCCAACC
CAACCTACTAGACAAAACGAGTGCTGCCAGCAGCTTATAAAGGGAATGAGGCAGAGCTTA
CGGCTGTTTTCACGGTTAGACCTTATTTTACAATCCTCATAGACACATGCCATTACAAAT
ATGCAGACGTCAACATACGTTTTTGGGTAAATTACACTTTGCACCCATTCATGTTGCATC
AAATCTCACTCCGGTCCCTCGTTTTTCTATAGAAACAGTCAATCCATCAAACTTAGGTGA
AATTGTAATGTGGCCCTTCCATTAGTTTCTTGTTAAACTGCTTAATGGAAATTGCCTCAC
ATGAGGCATTTTTCAAGACAAAAATGTAATTTTCTTCTTGTACTTTATTTTTCCACTATA
TTTTGTCTCTCTATTTGTATCTTCTAGACCCACTATGGAAAGGATGGTCGGTGGTGGTAG
AGAAAGACAATACAACGGAAAAATATAGAAGTAGAAATTTACATTTTTGCCTAAACAATG
CCTCACGTAAGGGACACATGATAATTTTCATTAGACAATTTAACACCAATAAACTAAAAG
GCCACATTGCAACTTGACCAAAAGTCCAAGGGGTTAACTATTATATTGAAAAATAAAGGA
CCAAAGTGAGATCTGATGTAAACTATAGGGTACAAAATGTAATTTATCCTCTCTTTTTTT
TTTTTAATTACTATTCTTTCTCAACAACTATCTTTTAAACTAAATTGCGGGGGCATTAAG
ATGATAAGTAGGAATTCATATTGTAGACCATAACCAAAATATATTGCAAAGACCATTAAA
TAGGTTGTACAGCAACAACTTACTTTGCACCTAACGAGATGAGAGGATCGCATTTGCTCT
TCGTCCTATTCCAAACAGTTACGTTGCATCTACAAACATGTCAATCAACAATAAAACTTT
CGTATACATTTTAATTTGAATATAGGAAAATGTTACAGCCAAAGCATCTTTAAGTGTTTC
TAGAGAAACTCAAGTAGGCACGTCCTTCAATTTTTCTGGAAAAGTCAAAAGTGCTTTGCA
ATATCACTGCTCTTAAGTAGACGTAAATACATGGACAATGTTTTTTCAGCCTTAAGTATA
GTCATGCTACAAATATTGCTTAATAAGAAACACACGACTACAATACAATTCAAACAAATC
AATTCAATTGGGATAATAAAACTAAAGTTGAGTCTAATGACTCTAATTACTTTGAATATA
TAATTAGCAAGTGGAAAGCAAGCTTG
>TeaL_66138
GAAATGTAATTTCATTGAAAGTATAATTGCATACATACAGGAATGGACAAGCATGGTATG
ATCATACTTAGGAGGACATTTGATGGTATGGAGGTTCCCCTGTATAGATTGAAGAGTATT
CTTAGTTTTTTGAAATTTCATAACTTTCCTACCTTTTCGAATAAAGGTTCAATTACTTAA
CCCAAAAAAAAAATGGTATGATCATAGGAGCATCATCAGCACTGCTATGGAACTAGATGA
ACATCTTCTTCTTCCTCATCCTCTTCATCAGCTATGGACAATGACTTCTCTTCATGCCAT
TGATCTTGAGGCAAAAGTTCCACTGCCACTATATCACCATCGAAAGCCCTATTCATGTTT
ACACGCCCATATATG
>TeaL_66139
AAGTTGGGTGGCTACGATCGGGTATGGACATGTCTTCTTCGTTTATGTTTTCTATATATT
TTTTTTGTCATGATTTTAAAAGCTTCATGTATTATTTTCAAATAGCCTTGAGCAATTGAG
TAAAAATCTAGAACATGATTAGATGTTGTTGATGTCTATAGTAGTATTAGCATAGATGGT
GTGTTGGGAAATCTTTCAATAGTTGGAGTGGAGGAGGATTAAATATTCATAGAGGTCTGT
TTGGGTACATGAGATGGTAAATTACTAAATTATTATGAACATAACCTCACAACACTTCGG
GGTAACATGTAAATCTTTCTCAGTTAGATTAAAAATGTAAATGTACTTCTAGCGCAAAAA
ATTAAGCAAATATAGAGTAATCTCCTTGCTTCATCATTCAATTATTTCTGTAGTTCATTC
CTGTACATTCTCCCTCCTAAAAAATGGTGTATCTATATAAATCAAAACATCTCATCACTA
CATTTTCATTCTCTAAAAAAGTAATAAAACATTTAGTAAGTGATTTTATTCATCAAAGTA
TGACACAAAATTGACAACTCAGTACGACACTGTGTACTGTTACATATGTATTTCAGTAAT
CTTGATAATGGGTTTAATATTTTTCAAAATGTTGGATTAAAATGGTTCATTAAATCATGG
TTTTGAGCAAGTTGCTTTTGGAAATAATTTTTGAACAAGTAACAGTTGTGTTTGATAAAA
AGGGGTGACTCAGTGTACAAGGCTCTAGCTGAAGCCAGGTCTGAGATTGCAAGATGTACG
TGCCTTACCCTCATAAGACTATTTCTATGACTCGAACTCGCAACGGTAACGGTGTGCCTT
ATTGTTGGGCCAACCCATCCTAGTTTTGTGTCTTATACGCTAGCTTTGTTCTCGCTTTAT
GAAATATATGGTTTAACAACTATTGATATTAATAAGAAGCATAGCGTCTGTGCCAAAGCT
GCTGTAGCATATTGGTTAAACATTTGCATGGCATTTAAAAATGGGAGGTGGAATAGGTGA
TCGAAGCTGCTGTATTCTGTTGCATATTGATTAAGTGCTTCCATGGCATTTAAAAGTGAG
AGGTGGGGTAGGCAATCGATTTTTAACTACATGAGTGTCTCATTTAAAGAGGCCTATGAT
GCTAGTATCTAAGGAACTTATATTGATAATTCTTAATTGGATTTTTCTTGCCTTGCTAGA
GGAATAGGTGTGAGGAAAGAGTGTGATGTTGTATATGACCTAGTTTTTTTGGAACTTATA
TTAATAAATTGTAATTGGACTTCTACGGCCCCTTTAGAGGATTACACATGAGACAAGAAT
ATGATGTTGGATTAAAATGGATGTGATACGGACTTGTATATTTTTTAATTGTACCCTGAT
CACCAAACAAGGAAAGAGTATTGTATTTTCCTCGATTAATGAGAAAAATGCTAGTTGCAT
GTGGTATCTTAATGCTTTTTACTATAGTGTACAAACAAATTATTATTATTTTTTTTGATA
AATTATAGAGTACAGACAAATTATTATTATTTTTTCGATAAATTATAGAATTCAAACAAA
TTATGAAAGAAACTATGTCGGAAAAATAAGGAGGAGGAAATCTTTATTCCAATGGAAGTG
TCGATTATGGTACTATGTATTTTTGGAACCAAAAATGGCTTATGCTTTCAAACATGACTT
TATAGGTAAAAATCATTTGTGCAAGGCTAAATGAGTGGCTCATTGTTAGTGCCAGGATTA
ATATCAAGTTGGCAATTTCATGACTTGTATGAGTAAACTTAGGTAGAAAAGTCACTACCA
TAAGGGGAGCACATTGGAAGTTTGAAGTGCTATGAGAGACGTTCTTGGCCTGGATAAATT
TTATAGAAGAGCTTCACTGACATGAAGAAAGATTTGGACAAGGGATGGACCAAGTTAGGA
CAAGCAAAGACTAAAAAAGCCTTATTTTTGTCAACTTGGTCAACCATGAGTAGGTCTAAA
GTCTAGGAAAGTGTGTCCTATAGTGTGGTCGACAATCTTGATGGATGTGGTTGACCACTA
TGGTTGACCATGCTGAGAATCTTTTTTAGAAACTAGCCGTTTATAGTCATTGAAATGGCT
AGGCTATGTAGTATTTTCTGATAAGAAAAAAAATCTATCTGAGTGCACATCTAAAAAGTA
TGGACACAGACACGTGACACGACACGGATACGACATGGACACGCCAACATGCTAATTTTC
AA
>TeaL_66140
GAGTCAAAGACCAAACAAAAACTTTGACTTCAAGAGGCAATATGCATCCCAAAGCATATT
ATGAGGCTAGAGTGATACATTTGGATTATCATTAGTTTTGTCAAAAGAATATCTACAAGA
AAAAAAACCCCTATATTCTCTTACCAACACAATCAGGCCTCATTGAAACACCATCAAGAA
TAGATGACAAAGAAGTCAACTCATCAACCTCATGATCATTGGGATTTTTAAATAAATTGA
ATTTCCAAGAGATTGGAACCAAAAAGGAAGAGACTACAAATGCAATGGAAACATTATGAG
ACCAAGATAGATGATATAATCAAGGGAACAAATGATCAAATGAACTATTTTTATAAATGA
TCAAATTTGAGTGTTCTTAGGATCTTTATTTATAAGACTAATTACATTTTTTATTAGTAA
ACCTTCCACAATTGTACTTTTTATGATGTGACATTTGGAAGATACTCAGTGTTAGTGGGA
TCCAAAATACACTAGGCCTTGACTCCTTTTGGCTATGCAGGGATAATGGATTTTATCTGG
GAG
>TeaL_66141
TTGGACAACTCCAGGCGATGTGGGACACATTTCAACACACCAATACATGGTTAAAGTAAA
AACAAATTGGTAAAAAAGAGAAATTCCTATTAAGCCAAGTCTTCGAACATTCATAAAGCA
TCTAGTACTAAATTCATTAATATTAAACATTCATTCATTGGCATGCCACTTTCACTTGTT
GAACTAAAAATTCCCAAACCCGAACTGATTTTCCTGAAATTATAAATTTGGTAAAGAAAC
ACAACATTAAATTTTATGCCTTCTACTGAAAGGAAATTTCCATCACAACAGCCAACCTCA
CTTAAGAAGGAAAATTTAATACAACATTAATATTTCAAGTATCATTTGCTAGACTTCACT
TAAAAAAAATAAAAAAATAATGCAAAAAAACATGTCAAAACTCACTCTCTGTCAACATAA
AATTGCAATAAAGAAAATATCCCAAGAAGATTGTTGTACAAAAAATTATAAACTTAAATG
GTAAACCCAATATGTAACTCATTCTTTAAACCCAAATCAAAACAACACAACCACCATTGC
GATTGAGATCAATAGAGAGAGAGAGAGAGACGAACTTATTGGTCGATTGAGAGTGAAAAG
GAGCCTTCTTGTTGTTCGATCGAGATAGAGAGTGAGAAAGAGTCATATTGCTGGTAGATC
GAGACCGAGAGGGTGCAAAGATTGTCGATCGAGTTCCTTGTCCAATATTTGCTTTGCCAA
TTGAAAATTTGAGGTTAGAGTTTTTTTTAGACATAGAAGGATGCTGAGAGTTGTCAATCG
TTTGTTCTATTATTTTACATTTAGGTTTATTATTTTTACAATTTGACCCCAAAAAAGGTT
TTAAATTTATTTTTTTGACCTTGTATCCCAGAAGTATCCGGCTACATAACCTACACATCC
GAAATTCAAAAAA
>TeaL_66142
GGGAAGAATAATTTTGCAAATGCAACTGCAATATACAAATATGAAAAATTAATACCTAGC
ACTGAATTTGCGCAAAGGCATAGAAATTCATGAAACTCACGTCAAATTCAATAAAAAGCA
TTATAACAAGTACGAAGTGAAGCTGAGATGGGACAGTGGAGAGGTTGATTCCTATGATTT
GAACTTGCATGTAAGGGTGTGCGCGGTGCGGTTCAGACAGTTTGAGAGTAAAATTATAAG
CCAAATGGCAGATTAACGGATTGGCGGATTGACAAATTGCGGTTTGAGCAGTTTTGGGTG
AATTGGCACGGTTTGAAAAATATTCTAACCAATTAT
>TeaL_66143
AAATCATCATAATCAAGCTTAATGTAACAAAATCACTGTAGAAGATACGATTAACAATCG
ATTAATATACGTAGACAATGTATATATATCTAGAGAAACTCTCCCCTGGCGGCGTACCCG
TACTGAGAGCGCTGGATGTTCTGCTGCCGTTTCCTATACACCATCCCTCCGACTCCGACG
AGACACACGCCGGCGATTACTCCGAGCACAATCCCAGCCTTCTGTCCACCTTTCAGTCCA
CCCGACGACTGATTCGAATCCTCAGAATCCGCATTCATATCGCTCTTCTCGGCAGCAAGG
TCGCTCGCCACGGACGGAGACGGAGACGGAGACGGAGAATTATCAGGCGATGGCGATGGC
GATGGCGTTGAACCAGGAGCTAGATCCGACGGCGGAGGCGCCGGAGGAGAACTAAATTCC
GGCAAAGGCGAAGGAGTCTCCGGGGCTCCGGATTCAGGGAGCGAGTCGGCGCCGATTTCA
GGGGCCGGAGTCGGAGATGGTGGATCTGCAGATACAGCGAAGCGGACTGAGATAAGAGCC
AAGAGAACAATCGTCGACAATCTGTAGAGTAGTCTCGCCATTGCCAAAATCGTTCTGGTT
TTCAGGATCTGAGAATGTGAAATCGAATCAAAACAACGCTCTATCAAGAACTCAGATCCA
AGCTTTTTAATACAGTGAATGACGCCGATGACAATGCAGTACTTTGGAGTAGAGAGCAGA
GAAACAGCCGTTGAAAATCAAGAGAGAGAGAGAG
>TeaL_66144
AGGTGCAGACATTGACATTGTCAATCCACCATCATAACAGAATTGTTGTTCCACACTCTA
ACACTGAGAAAATATAAATGAACAATTTTTTAGAATGTGAGAAAAATATAATGAACATGG
ACAAGATAAAAAAGATATCAATGAATCCTTAATTAAATAGTGCGCTTGTTAGTAGGTGCA
GACATTGACATTGCCAATCCACCTAATTGAATCATACCAGGGTGTAGAGCAGTGATGGCT
CTCTATGGAGCTTAGATATTAGCATGAACCTGGAAAAATTATCAAACTACAAATAGTTAA
AAGAAAACTATTGTCATAAAGACATTGGAGTCAACTATGATATCACAGGAAAAAATTTAC
TAGTATCATAACATAAAAAATAGTCAACAAAATTAACGGAGTAGGATAATATTGCACAAT
GCAGATAAAAAGACCAAATGAGCATAAATAAAGAACCAGATTAACTACACTTCTCCCAAA
GGCTCTTCTATTTTCATGTTTTTTGTTCCTATAGCACAAAGGTGAAGAGGGTCACTCTTG
GTAGACAATGATTAGATGTTGAGCAAGCAACCAATCTCAATTCTGCATTTCTATATGTAT
CATCATCAATATATGATATCTGACCGGAAAATATATCTATATAGATGTTATCTGTCTAAA
TTAAACGAAGATATGTATGGATAAATGGAAAATATCTGCGTCAAATATGTAGCTGAATAG
TTGCTATGCTATCACACTTCTCTAGTATATAAAGATAGTTTCTACTTCTCATATAGGAGT
TTGGCCAAGTCATTACCCATAGGACAGTTTCCTCTAGAACTAACATTTTTGTATATATCA
AACAAAAAGAGAAACCCCAAGAAGAATATATATTGACTATAACAGAGATAAGAAAATGTC
AAATGTATCTCATTTTCCAGAGTACAGACAAACACCAGATGTCTATAGCTTGCATGGAAA
TACATAAGAATGAAAGACTGCCCCCAAAAAGTCCATGACTGAGATAAAGTGATCTTATAA
TTTCACCAGATGAAGCATGGACAAACACATACCCCCTACGTTGGCCACTTGCTC
>TeaL_66145
GGGCAACTTGTCCTCTTCTTGTTTTCTTTTTATTTATGAATAAATTTACTTTTGTTGCTG
ATCAAAACAAGAAAGAAAAAAGAAAAGAAAAGAAAATATTCTCTGTTTGTTTCTTAAGGA
AAATCCCCAAAGATTTTGATTGACACCCAAAGGGTGGCAAATATGGGTAGTTTTTTCATT
CTTCTTCAGGTCCTTCTCGAACTTGAAGTCATTAATTATTTTTTTTTTGATCGGCAAATG
TCGGTGGTTAGTTGTTAGATTAACACCTTGGGGGAGTTGAAACTTACATCCATGCACTTT
GCTCCCATTCCACTCCTAGGAGTGGAACCCAAGACCTCCCCCATAGGAGAGACTTGGTGG
ACAAAGGGCTAGCCAACTAGGCTAAAGCCCCTTGGTTTGAAGTCATTAATTTAAGCTAAT
TAATCTTCTTTCATAATAGGATAATTTGGGCTCAAACCTGACTCATTTGGATGATCAATT
TTTTGTCAATCCATCAAAATTCAGGCCATTGAAAACAGTCATTCATCCTTTCTTACATCT
AAGTGTCAGTACGAAACCAGAAAATTTTACCTAACAAGAAAATGGATGAGTTTGAAATGG
TATTGGAAGAAATCCAGTGCAAGATTTTAAACCATATTTGCCATTTTTCTGAAATTAAAA
TATACCTCCTTTGGCATTCAGACTGAACTTCCAGAAACACATAACAAGCATATCCGTTCT
CATATCTCCCTACCAGTAATACCCTCGTTCTGAGCTGTCACTTCCTGAAAAAACTTCCCT
TCCTCGTCTTGATGCATCGCCAATATTTCACAAATCATTCCAACCAGCACGAGGTCAGAC
CATCAAAGCAAGAGAATAAGAATTGAAGGTAGGAGCAGTGCAAGTGAGACTGAAATTGGT
ATACGAGAGATCTCTTAATGCAGATCTTTCTAGGAATCGGCCTTCTTGTTATTGACCATT
GCTTGTATTTGCCAATCATGGGGTCATGCATGTTATGCCTTTCTTCGAAATAACACATCC
TTTTTGCAGCATAGACAAGGTGATCATCGGTGACTGTAACAAACTCCGATGGAAACATGA
TTTTGGTAATTGGGGTAACCCTAACCCTAACACCACCATCTTCATAATCATCATCATCAT
CATCATCATTGTCACATGCATAGACATCCATGACACCACGAAGCAATTTCGTGAAATTTA
TACGAATATTCCAGAAGGACATGCTATGGAGGGCGCGGAGATTGAGGGTGTTCTGCTCTC
CTTTTTCGGCGAAGAATCGATCGTAGCACGCACGTCCCCATGATCGGCACACCCAAGCAA
CGGTTGTCAACAAAAACGCTGGTTCCAATCTGTTGAAGATGTCAAGCATGAGTTTTTTGT
CGAGGCTTTCCCATTTTCCAAAACCCTTCTCTTCGATTTTTGCTGCTTTGCCTCCATTGA
TTCTTCTCTTGCTCTGGTTAGTCTTCCTCATCTTCTCTCTAACTCTCTCTCTCTCTCTCT
CTCTCTATCTATCTATCTCTCTCTGGTGTGT
>TeaL_66146
CACAATCAGTTTGGATTGTGAGATAAGAAAAGAAAATAAATGATTATGGTCTATTATCTA
GATAATAAAACATAATAATAAAATAAAAAAGAAACAAAGGAAATTGATGTGAAAACAAAG
AAAATAATTATATTTTCTCATTATTATTTTTGAATGATTAATGAAATAAAGTATGTGATA
TAGGAATATAGGTGGGGTTTGTTTTCCTTTTTCTGGTATTTTAATAGGTAATCTTAGTAT
TATGAAAACTATACAATCAATTAGGCTGTTTCTTACTAATGTCGTGTTTGGTTGGGAGAT
TTAGGAGAATTTTAAAAATTGAAAGAAAAATAAGTAGTATACAGCTGTCATACTTAACCC
GGGCTTGGAAGAGAAAGGAAAAATATGTTAAAATAGGTGAAATGTAAATATATTTTATTT
ACATTTCAACTACATTTTCTCTTTTCCTTTTCCTTTCCCAATCCCTTATCA
>TeaL_66147
ATGCAATATTGTTTCATTGGACTCCACATAATGAATTGTATACAATATTATATTACTAGG
TAGCACCCTGCCACATCACAAACAAATACACATCAAAGTAACAAAATAAACACCAGGAAA
TATAACATACACATGCATATAAGGAACAAGTAAAAAATCTGTACCAGAGCAACAAAAATT
ATAGAATTGCTCCAAAAGATGAAAACCCCACTCTTTACACTGCCTCTCAGTAACTACCAA
ATTATTCTCTAACATTCTGACATCCAAACAATCCCCATTTTTTTCAATTTTCTCAATTGT
TGGTTTTCTCTCAAACAAATATATTAATTGTCCTTCAAACTACACCTAATACTTTTTCAA
AGAAGTTATCAAATGAATTTTATGTTGCAAAATTGTTTACTCCATGCCTTGTAGTTTGAT
AGATAGCCGCCAAATCTGTGAAACACAGACAGACAAACCACCAAATGGATNNNNNNNNNN
NNNNNNNNNNNNNNNNNNNNNNNNNNNNNNNNNNNNCTGTGTGGGAGGCACCCATAGCCA
CGGTTGCATTTGTATTCAGTTTTAGACTTTAAATCACATTTATCAATATTTTTTCTTTTA
GATACAAATGCAATTCGATGAAAGGACTATCAATATCTACTCAACTTGATTTTTTGCAAG
TATTTCTTCTCAATGTACCCTAACCCCAAAATGGGCCTATCGGGCACACCCCAATTCCCA
TACCTTTCAAAGTTTTATAAGTCATTATCCAAATTCAGAATTTCCCAAAATTACAGCTTT
TAGACAAATTTGAACAACCTGATTTTTAAAAAAATTTCAACCGCATTTCCACAAAATTCA
GATTTATAACCAAATCTTTAATTTCATTAACACTTTTATGCCGTTGGCATCAACTCAGTA
TTTAAATAGGGTTTTTAGTTTAACTTACTGAGATTAAGATTTTATAATATTTTCTAAGTA
CACTCAACATTTTCACAAGAAAATTGGACACACAGAAATTTCAATTTTTACAGAAAAATT
TATCTGATTTCACAAAAAAAATTCATCAGGAACCTCTCCTACTACCTAAAGTTAGAGAGG
AATGTTTCACTAATTTTCCCTACTTAAAATTTTACTAAATTGACACCAAAAAAATTGGGA
AATTCTGAATTTGGAGAAATTGATGTACCTTTCCGCAAGATAAAGAAGGTGA
>TeaL_66148
GGAAAAATCCAAAGGAATGCTCGGTAATCTTATCAATTTCTTTGTTTTGCTCCTTTTTAT
TGAATTTTTGTATGTTTTGGTATAATTTATCAATGTTTTAGTAACCTGACAGTATTGGAA
AGCTGTAGGACGAGGATTATTGGGGCTTCCTGCTGGTTAGTCTTTTAAATTTTGGCTGTA
ATTTGCTATATGTATATGTATAAGAGTATATGTAATGTGTATTGACATATACCTGTGAAT
GCAAATATGTTTATACATTTAGGGAAAGGTTATGCTACACAAAAAGTTACTATTTTTGTG
GTGTTAATTAGGAATTGTAGTGATTAAGTGGTGTTAATTACGAATCATTATAAAAAGTGT
TGGTGAGAAAAGTTATGAGCCATTGTGGTTTTGTTATGAATCATTGTAGTGTAATTACAA
AGCGGCATATGCTATGCAACCTTTAAGGGGTTACCCATAGCCTTTCTCATGTATTTATTG
TTTGTTATAAAAAATATATATATACATATCAGCAAAATGGAACGGGGAATACATGTTTTC
TTTCTATGTATCAGATGAAAACTAACAAAACCTGTGTTACGTGGACTCCTCTATTTCCCC
AGAGTACCCGTGTCCATCGGATATGACATTGACAAGGGTGTGTGATATGTGTCCAACACT
CGTACTCAATTTAGACATTGGAATCCTTTAATTTGATTACAATATATGAAGAAAGA
>TeaL_66149
ACGCTTCCAGTCTGAACATTATCTGTGCATCAAGTTTTTGAATAATCATTAACAATAACA
TGCAAGAAAATAAAAGAAATATGAGTTGAATAATTGTTTACTCTTCCTCTTTCAAAGGGT
ATTAACGTCTATATTCTCTCTCTCGTCTCTTTTTTAACTTCATGCTATCTCCTCTCTTCT
TTATATTCTTTTCCTATCGTATCTCATTATTCAGCTCTCTTTGATTTTTTTCAACTCTAT
CTTTATAACGTGTGTTACATGGACACTTCTATTTCCTCCAAAAGTACCCATGCCCATGGG
ATATAACAAGGATAACAGTGTGGTATATGTGTCCAACACCCGTATCCAATGAAGATACTA
GAATTCTCTAATTTTTTACAATGTTTGATGAAGAAGAAATTTGTATTTGCTAGTAAAGAA
ATATTTCTAGCCTCTCATACAGAAAGAAGATAAAATTCCATATTTTTCCTAAATTCTATT
TAATTTCAAGTATATTTAATTTACATCTTTATCTAAGGATATTAAACAATATGCCCTGTA
TGAATATATCTTTTGGATGCATATCACAATATCCTAAGTTTCAGGTTTATGAACATCTAA
TGCTTGGACATGCACCCACACTTGATACTCATACTCAAGTCCATGTGACATGTCTTATAA
TACTTTCTTTAAAATAAAATAATAAAACACAAACCATCATATTCTTACCATCACGTGTTC
AAAGAAATCTACATGAAGGTCAAGTTGTATCAGTTAAGTATCATAGAGAACAATCATTCA
ACTAAAAACCTTCTCAATGTTGAAGATCAACAAAATTCAAGGTCGAGTTTTCTCCAACAA
AGGGAGATTGATGTATTCAAGTTCATGTGATGCTCACAACAAGATAATAAATTGATCAAA
AGTTTTAAGTGATCAGCATAATTAAGAGTCTTTTTAGATAATGTCGTCTTTTTCTTTCTT
TTAAGACTTTTTAGTGGCTTCGGTGATAGGATTTTAGATTTATTTAATATCTATATTGGG
GATGAAGAGTTCTACAAGATTTCTATGAAGAAAAATGCAACATTTGATCAATTTCTTACC
TCTTGTTCTCACTCTTAGACACAAGTGAATGGGTCTCATGTGCATTTATTAACGTGGCCC
CCACTGTTTTTATCTAGGAGTGAGAAAATAAGGTAAGAAATTAAATTCTGTATAGCATTC
CTCTTCTATGAATTATTAGAGTTTTCTTAAACCTGTAAATAGGTAATATTGTCGTAAAAC
CACATTTGGTCTCCCAAACATGAATAGAATTCAGATTTGATTGATTTATCCTGTGCTCTC
TTACCCTCTTCTTCCTTCTTCTCCTCTCTTATCTTTTCCTTCTTCTCTACATCAGGAGGC
ATGTTTGTTAAGTACAGTAATTTCCAAACTCTAAAAACATTCAGAAGAAACTTCAGACTT
GAGATTTCTACAATAATTAGATTAAGTTGTTGATCGAAAGAAGAGACAAACAGCAATCCA
ACCTTCAGAAGGCAAACCCATAGGAATAATGATATGCTGCAATGCCAAAACGGGTGATGG
TAGGGGAACCAATAATGCAACATCAAACC
>TeaL_66150
GGATAAGAAGATACCAACAACAATCAACATGAATTGTGCTACATTATAGTGGATGAAGAT
ATACGTATCCAAATTACAGCAAATTACTTAAAATGCATGATAAGATAGCACAAAGGAGAG
ATTCCTTGTATATGAAACCCACTAGCAAGTGGTCCAATGGGTACAAAGATCTTGTAGCCT
GATAATAAGAAATAAGTACAAGAAACAGAATGGATATTTTGCAGCCTCATTTAATCTAAA
CTACAGTAAACATACAATCACATGCAAAACATTCAGTAAAAAGAAAAACTTAAATCCAAA
ATGCCCTTTTTATGTATGATTTCATGCGTTCATAGCAGTGTTGGTGAAGCATTAGGTACA
CTTAAAGGCAAAGGCCTCCTGGAGCCTAGGCACAAGGCCAACCGTGCCTGACTGAAATAA
AGAATACATTTTTCAAAAAATAATGCATAAC
>TeaL_66151
TTGATCCTTAGAGTTTGAACCGTTTGATTCAGAGTTGTTTTGGGGGCAAGGTAACTTAAG
TTTAGGGACCAAACTTCTTTAAGGGGGGTTAGACTATAACAACCCTCATCTTGTCTTAGT
CATAATCATGAGCATTTATATGATTTTGCCTTGTTAAGTTTGTACATGCAAACTTAGATT
TTATGCTATCATGTTTTGCCTAAGTGTTATATGCATGCTTTGTTCCTTGCTTGGTGTGTT
AAGCCTAGGTCATCTATCCTTGCTGTCTCAAGCCTAGGTCACACCTTTGAACCTCTTACA
CCTAGGCCGTTGAGCGCCAACACCTAGGACTATCTTGGAGCCGCTTTGGTTGACCTCTAC
CTTCGCCCTAGCATATTGGCCGAGATGTCATCAT
>TeaL_66152
TGAGGAGATGTTAGGGTTTAGGATTAAAGTTGGGATAGGGGAGATGGGGATGGCAAGGGA
TGGGTCCCCGGAGCCAGGGATGGCAGAGGAGTTGCAGCCGAAGTTGATAATGGCTGCGAC
GGTGACAGGTAGGGAGCAGTGACAACGGGGGCTAGGGTAAGGGTTAGGATTGGTGGGGGT
GGGTTGTGTGGATTGAGAAATTTGTGTAAAGGTTAAAAACGTAATTGATTAGAAGGATAA
AGATATTATAAAGTTTTTTAAGGAAATGGTGTGTGCTGAGAGGATTGGTGGTATGTAAAT
AGAATCACCCTTATTTTTATTTTATTCAAAAAAAATGAAAAAAAAAATTTATAGGGTAAA
TTACACCGACACCCCTAAGCTTTAGTCCAATTACATCCCACCCCTTGACGTTCTGGAAAT
TACATTCACACTTCTATAGTTAATTTAATAGTCTCATTTCACAAACCCTCTACTTATATA
AAAGGAAACAATTCCTAGTAGAAAAACAGAAGAAATTACATTGAAAAAATAAATAAAGGA
AAAAAAAAGGAAAAAGTAAAGTAAAGCAAGAAAATAGAGAATGCATGAGTTTAATATCTT
CATTCCGTCTAAATAATTACAATGATAGAGGATTAGTATAATTTTTCAAATGTTAGGGGG
TGATATATATTAAATTCAAATCTCAAAGAGTGTAAGTGTAATTTATCCAAATTTATATGA
CATATTGCTTTGTTTATGTATGTATTTTCTTTTTCAAAGAAATAATTTTAAAAAAAATTA
AAAATCAAACTTGTTTTTAGAGAGTGTTTTTACTATATCCATCCCTCCTCCTTCCCATTC
AATCGCTACCCATAGCCACCACTACTCACTATAATCTACTGTCAGAGTGTTTTGCTCAAT
TTCCACTTATAGCATGTAGAATTAATTTAAGATGTTGAATTTTTTTACTTATTTCAAAAT
TGGGAAATAATACTTTTAGTTTTTAATTTTTGATTATAAACTTTTAACTTAAAAAAAAAA
AATTACACCAAAAAAAAATGTGAGTTTACTTCTGTTGGCTACATATTTTGTAAAAGCCAG
TTACAGTTCGACACGTGGCATAGTAAGGGTAATAAAGGAAGGTTATTCAAGCCTTTAATC
CTGATCGTACACGTGACAATAAACATTGGTCCTCACATGATCTGAGTAAC
>TeaL_66153
GCTTGACATGTCCCAGCCATGTCCTTCACATGTAAATGCCCAAAACAAAGACATGTCACA
GGTATCCTGCCATGTCTGCAGCGTATTTATGCTTGATGTGTTGAACACAGAAACGGAAGC
CAAACTGTTGTGTACATGCTTCATATTTCCACATTACCAATCACTGGATTCTAGCATGAG
GTATTAACATTTCTAAATTTGACAGCATTCTTTCTCTTCTATAATAGACATCTAAATAAA
AATGGCCTAGCCAAAACAAGAAGAGAAGAGATCCATATCTTTCACCTTTCTTGTCGAAGT
TTTTCTGCTGCTGGATCTAGTGGCACTTCCGTTGCTACTTCAACAGTTTTTCCTTTCTTT
TCACTAGTTTTTGCACTTGTCTTCTTGACGACCTTTTATGCATGAGGTTGAGGTAAAGGT
GC
>TeaL_66154
CATTGCAGCAATGGCAAGAGCTTGATACAAGCCTCTCGTGGGATACTTACCTTCGAGCAC
CGGATCGGCCATCTGTGGGAATTTTCTCCGGTCTTTGAACAGGGGTCGTGCCTGCAAATG
AATCCCGGGTAATTAAATTTTAGGCAACCTCCTTTTCCTCTTTAATTTTTCATTTTTAAA
GTCTTCAATATGGGGTTTCCTTCTCTTTTTTTTTACCACCAATTATCAATTTTTGAGATT
CAAAAGATTATGACAAACAACTAATCTATTCTAGCTAGGTAGGCTATTATGTGAGGCTTT
CATACTGTGAAAGTGAAAATGAAATAAGTCTATCAAGACAAACAAAATAACAATCAGAAT
GCAAACGAACATATATTAAAAAAAAGGCATATATTGTTGCATTCAAGGCATACCGAGAGG
TCATTTTATTATTTTTGTAGTTCACTTCTTCGATGCATGTCATGTCATGTGTTCATTACA
TTCTCTAACCAAGATGTGTGTGAATTCACTAACTAGTTTCTAGAGAGCTTCATGAGCAAC
TTCAAATTCAAAGTAAAGACATACAAGTAAAAATGACCTCAAAGAGATCTGCTACTTAAG
TTGTAAACCCAGGTTTTAATAGCCAATGAAGCTGTTTAGTACAAAAGAATGGTCGAGAAA
ATTGCATTAATGCATGTTCGAGTCATGGGGAATCAGCTTTTTCCATAAAAAAGTGGGGAT
AAGGATGCCTATC
>TeaL_66155
ATTTAAATGTTTACAAGGGGCATGCCCCATGCCCTAAATTAAACAAAGATGCCTCTCCAC
AGACGGGAGGCAAACAAAACAGAAGAAAAGAACAACAGATAGCCTGATTAAACTATCACG
GGATAACAAACATATATATGGAGAAAACCAAAGTTAGGTAGGTTCTAGGCGGTACAAAAG
TTGTTCAGGGGCCCCATTCCTTTTGCGAATGGGGACCATGAACAATCCAAAAGCCTAGAA
CCCCTGTAGATCTGGTAGCACAAATTGACCCCTTGCACAGCGCAAAAGGGTAGGCATGAA
TGAAGGCAAGGTACCATAGTATACAAGCATAACAAAACTATAACCTCCAATTATGTTACA
GTCTCTTCAACAAATTTTGAAGTTTCCTTTCTAGTTTTAACATTTTTATTAAAAATTTCA
CATCCTTGTCATGCATTTATGACTCTGCCTGCCCAAGAGCATTGCCACAGTTCTGAGGGT
TTTCTCATCATAAGCCAATAGAACTTTCCTTCTTGTAGATCTATAGATTTAATTTAACCT
TTCCGTCTTGGTTGATTCATTATCTTTATTCTCTAATTTGGCTGTTTTGACCAGCAATTT
GCAAGTTTTTCATTGTTCACTGTCGCAACAGGTGTTCTTTGCTGTAGTGGGA
>TeaL_66156
AGATACTATTTTGACAAAAGTAAACATCAAAATTTTTTTTTTTTGAATTTTCAAAATTAT
TTCTGCCGCAAAAAAGAGAAAACCATAAGAAAATGACTGATTCTTATTTTTTTTCTCTCA
TTGTCCTAATCGTTGTATGCGAGATATTTTGCTTCACTGTCCATTTCTTTTCCTAAGCTC
ACGTTGACATATGTTTCAGCAATTACTATCAATCAGTTTTATCATTTTGAATTGCATCTT
GAGACATTTTTATCCTCTTGTTTATTTGCCAGACACCTGAACTCCTCTACAAATCACTGG
CAGCTAAGCTTGTCGTCGGCATGCCATTTAAGGTTTGTTCCTATGTTGCTTTATTATCTA
AAAAAACGTTGCCATGAAATCATATTATGCAAAATATGCATCACGATCTTAAGAGCAAAG
TTTGATGATGATTTAGG
>TeaL_66157
ATCAATACTAATTTTGTATCTTAAATTTTAATATATATTATCTTTTATAAAATAAAAATA
CATAAAAAAAAAAAAAATTGAATGAAATAGGAGGTAAATTTTTCCCCTCTTTCCTTCTCT
TAAACAAATCCCTCAAATCATTAATACAAGCACGACCTAAAACACAAACCGCTTCCCTTC
TCCATAATAAAAGACTTCTATGAGAACTGAGGACTAAAAATAAATTGATTACAAGAGAAG
GCATTTAGTAAGTAGCAGTACCACAAATACAAAACATTTTCAACTGAAAATTAACTGACC
ACATGAACCTAGTGGAAGATAAGAGACAATATTGATTAGTAGTTCAGTGCATGGAGGAAT
TCATGGACTGAAAGCGTTTGATCATAATAAGAGACATATCCATATAGCGTTGAGCACAGT
TGGAAAGACAAGACGATTCACTGGAGCTGAACTTGCTTCCAGGAGTACTAGTGATGCATT
TGTCCCAGCACTCGCTTGTAAGCTTTGCCACCATTTCA
>TeaL_66158
CAGCGCAACTGAGATCAAAGTACCTGCTAGAGGAAAAGCACTGGTCCCAACGGATCTAAG
CATAGCAATACCCCAAGGAACATACGCTCGGATCGGTATATTCTCTCTATCTTTCTATTG
TCTCCCCATCTCTCCGTGTGTGTATATGTTCAGAGCATTTTGAATCCTTCCTCCATTCTC
GTTAAATTTGAATTTGATAAAACTGACTAAAATTGTGTTTTAATGATTTTATCAAATCTG
TATCACATCAAAGGAGAGTCAAAATAAGCCAAATTCTTTA
>TeaL_66159
GCACAGCACATACTTTGGGCACCAACGGTATATTTAACCCTTTATTGTACTAGAGACAGG
ATTTTATCTGCTAAAATTATTCATTTTTTCTGTTGAAAAAGAAATCAAGCTTGACCGTCC
ATGGAATATAATTCGATTCACATTTCCAATGTTGATTCCTTATCAATAAATATCTTAAAT
TTTTTTGTCAATTGATATAATGAATCAACAATTTTGCCGAATTGCGCCAGATTGCTGTCT
TTTTCCGTAAGCAGTTCCTTGGTAAGCTTCACAAGTATCGATGATATTATCAACTCTCAT
TTTATTATGACACTGATTTTGGATAGAAACCATTATGAGAATGTTTTGAAGCATTCATCC
CATTTTTCTTTCCTTCCTTTCCCATCCATCTATTGATACTTGATCGTTGTTACCAGCTTG
ACTAGTTAGTCAGATTTAAACCTCTTTTACTTAACAATTTAAAATTAGTATAGAGTTTTA
CTTTATTTGATAATTGAAGTAAAAAATAGTCATTTGTGTTACTTTTGGTTATTTTCATTT
TGTTGGTTATCAAAATAGGCCTGGCTCCTATTCAAGCCACTCCCGGCAAGTGCCAGTCTG
CCACTTCAAGCTGTTAGTTGTTGGCACCTTTCTGTCTTGAATTCCTGACAGGATGTCTTA
CC
>TeaL_66160
CTCTCTCTCTCTCTCTCTTCCTTAGACCCCCACCACCAACAGCCACCCATCATATTCACC
ACTGCCCACCATCTTCACCAATTGCTGCACTCAGAGCCATCTTTGTGAAGCTGCCACCCA
AGACCTTCTCTCCCAAACCCCCAGGCACACCACCACTGCCACAAGCATATATATAAACAT
AATATTGTTTTCTTGTTTATGCAGATCTTCACCACTGTAAATGCTTCTCTCTCTCTCTCT
CTCTCTCTCTCTCTCTCTCGTTATCTATACTGAGTAGGGGGGAAACTAAGTTGGGCATTG
GTACCTGGCCACTGTAGCCCTCCATTTTTGTGTGTGTGTGTGTATTTGTATACATTTAAA
GGTTTTTGGGCAAGAAAACAGAAGTACATTAAAAGAGTAAAGCGTACATCAAACATGCTC
CCAATAACACAAGATACATAGACCCAAAAAGCAACCAGCTAACAGTGAGTCCACTACACG
ATTCAAACCCTACTAAAGAACCAACAAAATGAGACATAGTCCAGGACATCCAATATTCGA
AATACAACAAAATTAAAACAAATGAACATGTTAAGGTAATGTCAGACAGCTTTAGCAGCC
ACCAGCATCCTTCATTATCAATAGGAAAATAACTACATATATATCTATGTATGTGTGTGT
CGGTTGGAAGGAACTGGTAGCGGTGGGG
>TeaL_66161
CACGAACTCTATGATTATCTGCATTCCAAAGGTAATAAAAGTGAACACATAATGGTTAAA
TGCCAGAAGGCATGAATGTCTATAGCTTCAATTAAAAATTACCATTGCATCAGAGAACAT
TAAAAGCAAATTTTAAAAGAAAATCATATAGGGCATTCGTCAAGTTTGGGATGATTTTGC
GGGGTGTTCTGATTTTAATGTGGGAAAGGGAGACAGCATGAAAAGTCTGGCAAACATTGA
TGGTGGGGAAGATTTGTTGAAGAAGACCTTCCCTTAAGAGGCTTCTGAAGCAGATTACAT
GCAGGGGGAGGCATAATAGATACTAGTGTTGCCTTTGCAAGCAAGATGGGAAGTCCATAT
CTCACCTTCTCATCCATTGTAGCATGGCTAGGGAACATCAGGTATTCATTTGGATATGTT
TGGGATTGATTAGGTGTTCCTTAGTAATGTCGTGGGGGTCATTCAAGGTGTTGGAGAGGT
AGGGTGGGGAAACGTATGATAAAAGGCTTAGCTTTTGGCCCCGTTGTGTGTTGATGTGGA
TTCTTTGGAGAGAGAAAAAAGAGGACATTTCAAAGAGTTGAGGAGTTGTTGTACAGATTG
AGAGAAGACTCAATTGAAAGAAGCTCATTTCTGGCTATTTTGTGTAGCTGGAATTTAAGT
AGGGTGCTCCCTAATCTTGATCAATTTTTAAATCTTGTGGATGCTCTTGATATGTAAGAA
ACGTATAGGCTGACCTTTGAGTCTTATGCAAAGGCCTTTATTATTAATTATTTTTTAGGT
TCACGACAGCTTTAGGCTTCGTTTTGTGC
>TeaL_66162
GCTAATTGGTCCAGATTGGGCTATAAACATTGAACTATGTGATATAATAAACATGGATCC
TGGGTATAGTTTCTTTTACTTAAACCAACTATGCTATGATTTTTATGAGATGCCTTAAGT
ATTATGTCTATTGGTGGCTCTGAAGTTTGACACCAAGTGAATGTATTCTTTGTTTTAGTG
ATTACTTTCAATTGTAATGGAAGTTTCAGACCTTCAAGACATGGGTAGTTTTTGTTGCAT
AGCTTTAGATTCCGCTAACACCCCGACTAAAATCTTCATGAGTCCTTAATGTAGGATAGC
TTTAAGAAACTTGCACTATGGTCGCCCACAATTCGTTTTGTAGTGGATTTAGGTTTTCGG
AAAGTTTCTAAGGTTTTTATATGAGAAGAGCAAGTTTTGGGATTGGTTTCCGAAGTGTGT
GGTTGTTGGATATTTAGAATTTAGCTGCTGGAAAGGATTAGGGTTCATATCCAACAGCCC
CATAACTAACGGCTAGGGATGGCAATTTGAAACCG
>TeaL_66163
AAGAAAATAAGAATCCATAAACATAGTATAATCCAACAAATACGTATACTATCTAAACCA
ACAATTAAAATCCAAATTAAACAAAATCTTACTAATAAAACATATCAGGTGTACATGTTT
TCCATAAACAAAAATATAATGTAAATTACGCCCGTACAAACATCATCAATCTGTCCCAAA
AACATCACTGTATTCCAACTCATCACATCTTAAACCACTCTGTGTTGTCCTTGTCACTGG
AGTAGAGGTAGAGAGAGAGGTGGGTTTGGATGGACCCGTCATTTTCATACACTTCACTTG
CAAAATTGCAAGTCCCAGAAGTAGAGGCAGAGAGAGAGATGGGTATGTAAATGAGGAGGC
TATCGACTTGTTGCTTCACAGGTTGAGTCCCTAAAACCCATCGCAAGCACAGCC
>TeaL_66164
CACAGGATATGAATAAGGACTCACACTGGCTTTGATAACCCCTGATTGAAGCATTTCTTT
AACTTGCTTTTCTATCTAAGATTTCTGGAAATAAGTGTTACTGTAAGGTCTTGTATTGGT
TGGTTCAGTTTCAGGTTTGAGTGGTATATGATGGTCATGAGATCTCACTGGAGGTAGGCC
TTTAGGATCTTGGAATACATCACTATACCGGCCCAAGATTTCCTCCAATATTGGGTTAAT
TGTTGCACCATGGCTGTCCACTTGCAAAGAGAAAACTTGTACCACTACTCCTTGAGCCTG
TTTTTGGAGAAATTGCTGCATTTTCTTAGGGCCAATGACTGTCAATTCCTCCTCCTTACC
ACCCCTCAATACATGTTTTCTTCCATTCAAGCAAAATTCCATGCTCAAGTTCTTGAAATC
CCACTTGACTGGTCCCAACGTTGCCAACCACCGAACGCCTAAGACCAATTGAATCCCCTG
CATACAGCTGTGCTCAACAATTTAGTTCCATCAGCTACTGAAACTGGAAGAGGATCTGTA
ACTGTAACATCTATTCCTGCCCTCTTAACCACATCTGGACTCAAAAAAATTATGGGTGCT
ACCTGAATTAATTGAAGTCTACAGCTCCTCTTCTGGAATCTGTACTCCTTCCTCCCCCTC
CTCTTCTTGTTCTTGTTCTTGTTCTTGGTATTCTATTTCTCCTTCCGTAGCATACAGTAG
CCTTTCATTACGTTTGAAACACAA
>TeaL_66165
AGAAACTTTCACTACCTTTGAGTCCACAAGCCAGTTCTTCTTACGCATCTCTTCCAAAGG
AGCTTTGGTCTATAACAGATGAACATAAGAAGACAATCACCAAGCAACCACATGGAGGGT
TGCTCTAGATGTACTCTAAGAAATAATCCGAAGACAACGTCCACATGGAAGTAAATGATT
ACCTGTTTTGACATCTCAAGAGCTATAAGTTCTGCTATTCCAGTTCCAGCCTACAATTCA
GAGGACTAGAGTGAGATACATAAAAAGAAATTTGACTATGAATTCTTCTGTTGATGGCCG
ATGCTTGATGATCTAGAAGCAGGCTCCTGGAAAGGGATGACCCAAAAGGAATTTAAAAAT
TAAAATGCCCAACCAAAAACATCATCCCTCCCTCTAAAAAAAAAAGGGCCGCTGCCCAAT
TAGTACACATTAATGTGTTTGGGAGGGAAAAGATAGGATACACACCTAACTTTTGAGATA
GTGCACAAAATGGTTGCCTCGAGACTTGAACCCATAACCTCAAGGTTGTTAGGCCAAGGT
TTTA
>TeaL_66166
AGCATTACGGACAACGGGCGTGGGGTATGAGTTATCTTCTACTTTTTTTAGCCAATTTGG
AGTTCTCTTAGGTGTAAAGAGTTGATGATGGACAAATTATAGTGTTTTCTTCACAGGGGA
TGCATTAACGTCCTTGACATTGATGCTTTACTATATTCTCTTTAATCTTTTTTTTTTTTT
TTTGGCAGACTGACATCAATCCTTCTGCTAGTCAAGTTTCTCAATTTTGCTCTTTGCACA
TTGTTGTGCTATCATTTTACTTGACCGTCTTCAATATGTTACCATTTTCCTCAATATGTC
TCACAAACCCAGAAAATCTCAAGGAATGCTCACAAAGCTGACAAAACTCAACCATAAAAA
CAACTGAAATAGTGTCAAAACCAACTCAGATAAACCAACAACTGTAGAAAACTAGAGGAA
AAAACTCATTGTATTCACAACACCCTAGCTGGACCTCCTTGGAGCCTGAAAAACAAGGTT
GGGTAACGTTCCCAACAGTGTGGTCAACAACCAGAGAAGAGTCTTCACAAGCATTCATTT
GATCAAAGCCAAGGTTGATTGAAGATCTTAGAAAAATAGGCCATATTTTTTCGAACATCA
AAGAAATAGAAAAAATATATCAAATGAACTTAGAAAATTTTGAAAAATTTATCGGTGAAC
ACTACTCTTCAAGTCAATCATGTTG
>TeaL_66167
ATGAGCCACGCAAGAAAGAAACTCTAAGAACACCGAAACCCATTTCTATTCGGATCAAAA
TGTAGATCTTGACGAGTTCTATTTTTTTCTCAAAGGCACTAGGGTGGAAATTCCAATGAT
TCTAGATGAAATCTAAGAGAGAAGGTAAATTGTAGAGAGAGAGGCTCAAGAACAAGCTTT
TTGGATAGTTTTAGAAAGAGAGAGATGAAAAAGTGGTTTAAAATATCATCTTCTCGGACT
GTTATACGCACAATCCGCTCGAGCGTGGAAAGCCCCGCTCGAGCGCCAGACAAAAAGTTC
CGCTCGAGCGTGAAAGTTGGCGCTCGAGCGTAAAATGCACATTTCTAGAAGTTTTGCAAA
CAAAGGTCCCTGGTCGAGAGTGGGACTGGACGCTCGAGCGTCCAATGCACACTTTCAATA
TTTTCAGACCTGCAAAAGAAATACTGAAAGTTGACGAATCCCGCTCAAGCGCGAGAATGG
CCGCTCGAGCGGAGGAGCAAAATTTGTGAAGCCCGCTCGAGCAGACCCTGTCTTGATGAG
CTGAGTTGAAGTGCCCCACCATTGGGCTAGCCGTGTTGCTCCACAGATAGATACTTCAAG
AAGGTTGATGCCATTTTTCCATCCACATCCAATTTGAAAATTTTTGTTTGGTATCTTGTG
GTGGTGAATGGTTGTAATGTCTCATGTAATGCATTCAACAAATGGCTGCCTAGTGCATGA
GGCTCTTGCCATTTTGGGGTTTGTGGAGGGTTAGATAGAAAAGAATGAAAAGAATTATTT
GACTTCTTCCATGAATGAAGTGGAAACCATGTAAATATAATAGATTTATGATACAATTTA
GGAAA
>TeaL_66168
AGTTTGCAACATGATCATCAATAGTGGAAGTTGCGAGAATGTCGTATCTTAAGAGGTAGG
TCATAAGTTGAGCCTCGATGTGGAAGACCACCTTGATCTTTATACACTTTTGGTTCAAGA
AGGGTGTTAAGATTAGATGAAGGGTAGTTGTGTAATCATATACTTATCACATAATGATAT
AAATATACCTAGTTAGAGAGGACAAAACCTAATCATCTTCTCTGTTCTATCATCTTCTTC
CTTCCTTCTTAGATTTCTTCTTTTATTTTTAACTTGGTATTAGAGCAGTACACAATCTGT
GTTCTTTCAATTTCCTGGTCCATTCTTTCACTGATCGATAATGTAAAAAAAAAAAAAAAA
ACACAAGAAAAACAAAGCCGACAAGAAAATTAATAATAATGATACTGACTCCAATACATC
CCCTAAAATACCCTAAATTTTAAGCAAATTTCAGGATGTGTATTTGTAATTTACCCTAAA
TTTTTTAAGCTAAAAAGTCGTTTGATAACAATTTAAGTATTGAACTAA
>TeaL_66169
GGTATGTTCTATCCATCACTTTGTTTATTCCTTCAACTTGAACTATATATCTACTCTTCA
CTGGTGTAGTGACCTTCGTAACCATATATCCATAGAATAGATGACGCACCTCAATTTACA
TATTTATCCAAAATTTACAGGAGATTGATTGGGGATCAATCCCTATGAGGGATTGTTGAG
GGATCAAATCCCCACTCAAAGGGATCGATAGCCACTGAAGGGGATTGATCTCCACTAGGA
GGGATTTCCTGGGAATCGATTGCCCCAACAAAAATTAGCCTAATTTGACTGGTTTTTAAT
CCCCGTTCTCCTACATTTTAAACAAAAGCCTTCATGCACTTTGAATTGCACGACATTGCA
TCATCTTGACACCCATGACTGTTTGGGTAATCGGAGCTGTCGAAGTACGAAGATTGAGGT
GAGGAGCCTTGTGGTTATCCAACAAATCGAAGGAGGCTGACCGAGCCAAGCCGAACTAGT
GGAGTATGTAGAGGATTTCAGAATTAGGTGAACTTGGGTATTGTTGTAATTCCTTTTGTC
TGTGTTTGATTTGCTAAGTGGATTATTTGGGTGTTAGGATCGCAGTTTTCATCTTGTGGG
AGGAGTTTCTTATAGGGTTTTCATGTTAAATCATCGAGTCTATTTTTAGTTTTATTATTG
GAAAGAATATTTGATGACCCTTGAGGCCTATTTACAGCCCTATAGGTACAATATATTCAG
ATTCCAATGTTTCAGGAGGCATCTTCACCATTTACAAGATGACCAGTGTGCTCATTGTCT
GAATTGTAAATATTCTTTGTTTCTGTGTAGAGAGAGAGAGAGAGAGAGAGAGTAATTGTT
CCCTTTGGTTGCCTTTCTTTTCGATCAATCCCGGTGATTGGTGTACCGATTCAGAGATTT
TAATGTTTGAGAGGGTAGTTCTGGTGCTATTACTATTATTGTTCTTGTGCAAACCTTGGG
TTCAATTTATAAATATTCCTTTTAACTTCTCTGAACTAC
>TeaL_66170
TCTCCTTCAATAAATATTGCTGCAATTCAAAGCATCACACAAGAAGGTTTCACCATGAGC
AAGCAAAAATTAGCCCACGGAAGATGTGAGCGAGCATGTAACATCCACACAGGTTCCTCT
CATGTTCTCATCTTCTGAGTAATTGGCTACATGGTATATTCCAAAAATTACATATACTAG
GGCCGAGTTTTTTTTTTTGGATCAGCAATACTTGGGCTATGTTTGAGAGACCTCACTTTG
TAGACAAAACATATAGCTAATCACTACTGCCAGCCGATAACAACACTATCTTAAACTACA
TATACTTGGTTCTTATAGCCTAAAAAGATTGATTAAAAATTATTTAGCCGAGCAATACAG
AATATATATATATATATATAT
>TeaL_66171
AGGGATTGGTCAAGCTCCAGCAGGGTAGGAAAGAGAGTTGGTTTATTCCTACTAAGTTGG
CTACCAACCTGTCAATTAGCTTATCAGATACATCATCACGGAAACTCGTTTGTTTTTGTG
GTATTCAACTTGTAGAGAAATTTATTTCATGATTTAAACCTTTAGTATCTTATTTACAAT
TAATTTTTTCTTGCTTGTAATGGAATGAGATACTATCACTTCAATAGCATTCACAAGGTT
CATGATTTATTTTGTGTCAAAACGTTGAGTTGGACTGACAATTAGCCAAGCTGGTTCGGG
CTGACTGAAAAATATGTTTTAGCACCTGTCACCTGCCCCTGGCTAAACTTGCATTTTTGG
TTTCATAATGTTGAAGCTGAACCAGATGATGGGAAGGTTTCTTCATTCTAATTAATGACT
GGACCTATATTTTTTTTGCTAAGTTGGCTTTACAGGTCTTTATTACTAAGTCTGCAATTT
AGAGCATATTCAGACCAAT
>TeaL_66172
CGTTACATAAACTCTTTGGAATTTGGAGGTACCCTATGTCGACACGACATGACACGGGTG
GAGTATCCACTGCATACCAAACTTCCCTATACTGTATTCGGCTTACCCGGTACGAATACG
CCGTACTCAATACGCGTACCTGCACCCTGTAAGTACCAGGTACTTGTACGGCAATATTTT
TGGAGTACCCGTGCTTCATAGGTGGCCACTTTATTTTTTTGCGAGAAAATGAGATTTTAT
TGATTACTACCAGAAGTGAGGGAAACTTTCTCCTATAATTTATTTTCACAATGTATAATG
TTATGCATTTCTCTACTTTAATGTTCTCCTAATTAAGTAAAGTCCTTTTGCAATTATTTG
GGTTTAAGGCTTTTGGTACACTATGCCATTTTTTTTATAGACAATGATTTATGTTTAATT
GGACATTTTTGTTTCTTTTCTGACTATTCAATTCACATTTGTTGCCATTCCCTCATCTTT
ACACCACTATCTACTTAAACCATGTGACCCATT
>TeaL_66173
TTCATGTCAAACGGCCTTTGGCCCTATTGTTCATGTCAAACGGCCTTTGGCCCAATTCAT
TTCATATTCATATTTATGTGTGTCACATATCCGTGATCATGATCATATTCGTTTGCAATT
AGTCTTATGCAAAGGACTGATTAATCCACAATTCAAAATACAAATCCATAAGGCTCATAC
AGAAGTAACGTTTGGAAAATAATGTACTTGAACATATCTTTATTAAGATATTACTCACAG
TGTTCCGCCGAAGGATTTGCCTTTGCGCTTGACCCTACATATTACATAACATAACATATT
GGGTCACAAACAATTCAATTCGTCTTCAAATCGTTTGATTTCTCTTAGGCCTCTTTCTTA
TCCCTTTAACTCATTTACAACGTTCAATGCATGCCTAAGAGTGCTTAGAAGTGAAAGAGA
ACGGAAAACAAAACA
>TeaL_66174
TATAAGTCACATCACTCAATTCAAACTCTTTTTAAAACTCATAACCAAACAAATTTTTCA
CACTCAAATCATAATTCCAAAACTCACAAACTCAAAATACAACTCTATTCTCAAATCATA
ATTCTAAAACTCTACCAAACGCAACCTTAATATTTCAGCTAGAATATGCGTAAGTTGCCA
GGTCTATAGAATTCTTGGTGTTTAGATGTTAGCAGCTGCATCCATTGCTTGGATTTTAAT
TGATCAGTGCAAGTTCATCCTCAAAATCTCTATTCAAATTCACTTACCGGCGGTGTTTTG
ATTGGGTATTAGTGGCAAAAAGATCAAGGCCACAACTAAGAATGTTGAACTTTGTCATGT
TTGATGAATTTCTGGAATACAAGGCTGGAGATACGTTTCTAAAACATTTGGACAGATGCT
GCTTCTCTTTGGCGGTTTACTTTGTAGGTGAATCACTGAGACACCACT
>TeaL_66175
ATTTACGTTTTTTCTTTTAATTCAAAGATTAAATAACTAGATCAAAATCTAATTTATTTC
CAATGCGACGGTGAAGCGTGACTGCGAGCTGTGTTTTCAAACAAACGTTAATACTAATCA
CGAATTTTAGTTGAATGCAAACACCGTGTTAAGTAAAAAATCATGTTTTTTAAGAAGCAT
GAATAGCAATCATGCTATAAAAATATTTTAGGAAATAAGTTAAATTATGGTCTAATTATT
TAATTTTACAATAAAAAATGCATAAAGAGGTTTTTTTATTTTATTTTATTTTATTTTTTA
GGTGGACGAATGCGTGAATAGGTTAAAGTGCCCATACATAAACATTAAGAATGTTTAGTT
GATGTTCTCCATTAAGTGATTAATCTCTGAATTACACTTGTATGGTGATTGCATAATTTT
ACATGGGTTGGTTCGTTTTTCTACGTTTCATTTTATAGATTACACATGAACACTCCATAA
TTGAATAGATTATATTGTGCACTTGTAAATTTGCTGAAGTATAGGCAAGTTTTGTTAGCA
TCTATCTGTATATCACAATTATTTCCAACTGAGAAAAAATCTAATTGAG
>TeaL_66176
CCTCTTTCCTTCGTCTCTCTCTCTCTCTCAACTCTGTCTCTCCTTCTCTCCATTACTCTC
TCTCAACTCTCCTCCTCTCTGTCAACTCTCTCACTCTCAACACCACACCACTGTCCCCGA
TCTCTTCTTCTCACCGAACCAGTGTCGATCCCTCACCTCTTCCTCACCTCTAATCTCTCT
TTTCCTCACATCTAATCTCTCTCTCTTTCTCACCAAACCAGTGCCGATCTGACAGAGCAC
CGAACCAGAGCACCAATCTGAGCAGAGCACCGGATCGATCTCTCTGTGCCGCGATGCCAA
AGTCGATTGAGCAGATGAATCTCTCTCTCTCTACTTAGATCTGAGCAGATCGATCTCTCA
ATCTCTCTACTTAGATCTAATATAAATTGTTGTTGATGTTATTTATATAAACTGTTTGTA
GATGATGTTGATAGATGATGTTTGTTTGTTTTTATTTTTATTTTTTGGATCGGATGTTGA
TGATATTGAATCTGCCACTGCTGTTAGGTTTTTTTTTTTTTTGGTCAAGAGAATTTTCGA
GGTCGAGGAAACCCGAACCCCGATAGGGGGCGGGGATGGGGATGATGATTGGTTCCCCGT
CGGGGATCGGGGCCGGGGAGATGTTTACCAT
>TeaL_66177
CTTAGATTATTCGGAGATGGCTCCGACCTCTAATTTATGGGGTTCTATTGTGAGGAGTGG
AAAGTCGACGAATTGGAGAGAGTTGTTATAATAAAATATTTAGAGCTATACATATGGGTG
AGCTGTAGACTTGGAGAGCTCCTCTTTGTTGGAGAGGCAAGAAATTAGAGTCAAAAATAA
ATAAATAGACAAATACATAATAGATAAAATATTATTTTGATGGAGAGTCAAGGTATTGGG
GAGCTTTAAAATTGATAATACACATCAGCTGAGTTGTAAGGTTAAATAATAATAAAATAT
TGGAATAAAATGCGAGAGCTATGAATTTGGAGATCTTAGACTTTGGCAAATCTTATGAGA
GAATTGAGAGCCATGAGCGGAGAGCTCTAAGAATAAAGATAAAATTTGGAGAGCTCTAAG
AATGATTAAAATATTAGAGAGCTATAAGATTGGAGAGCTC
>TeaL_66178
GAAAGTTTATTTCATCAAGAAAATAGATCTCTTCTTGAAGATCCAAATTTTTTTGTTTAC
GCCAAAAGATTTCATCTAGGCTATTTGAAATGGACGAATCCAATTCATTTTTCATTTCTT
ACACTTGACGTCCCACTGGGCGTGCCAAAAATTGTTGGCTTATTTTTCCTACGAAAGAAA
ATATCATAAATGAAAGTGTGCTAGCAAGGATTGAAAAATCCTTACAGATTAATTTCAAGC
CAATTATCAAGCAATTGCATTGATGGTTTTTTTGCCTCAATGAAAAGGATTTTAAAATGA
CCACGTGCAGAGAAAAGAAAAATTAAAAGAAGAAAGAGGGAGACGGAAAAAGATGATTGA
GTGAACAATCAAACTAACCATTAATTTATCTCTACTCCTATGCTTCGAAAAGGAAGTGCA
TAAAATAAAGTGCAGAGAATTTACCTCTACTCCTATGCTTTGAAAA
>TeaL_66179
CAAAATCCTAATTTCTCAAACAATCATAACCATCAAAATATCACATAATCTTACTAAAAT
ATATGTACTAGGTTAAGAAAATCCCTACCTCAAAGATCGAGAGGAAGAGGGAAGAAATCT
GGAATTTTTGAGTTCACCTTATCGACGATCGCTCCGGTGAAAATAATGCCCTCAACGTGC
TCTTCACTTTGGTCCAAAAAACTAGGGCAATAGTTTGGGTTAGGTTAGGTTTTAGAGAGA
AGGGGGAGAAAATCTCAAATTTTCCCCATCGCTGCACGTGCGGACACACCCTACCACACA
TGCGAAGCTCCATCCTTAGAACCTCTCGCGGCCTGCACTAATCCGCACGTGTGGGCCTAC
CGGCTACATGTGCAGCAATGCCTGGTGTAGGAACAGCTTTGCCAAAGTGATTCTACGCTT
CGCCGTTTCATCCTTACATCCTTATGCTTGAAACTCTAAAATCATGCTCACCAAAATACT
TTGAGATACAAGGTACGGTTCTAACCATGATCATTAAGATATTAAACAGTGCGCAAGGAC
TTTGAAAGTAAAATGGTAGGTCCGAAAACACTAGTTCAAGTCAGGTCTAAAACTCAAAAC
ATCACAATAAGTATAAATTTACATTGCTTTATTATTATAATTGAATTTCAAGTTATTTTA
TCCAAACTTGTATTGTATTTTATATGTGCCTAAGTGATGTGCCTATGTTCTCCAAGTGTC
TAA
>TeaL_66180
AGGAAGAACTTTATGATCTTATTCTAGAGACAAACAAGGAATGTCTGGACCTTTGCAAGC
CTGGCACGAGCATTCGGCAAATTCACAACTATTCGGTATGATTTAAATTTTACAATCGGT
ATTTTTCTTTCATTTCTTGTTTTACTTTGCAATCAGGCTCTTGGAAAAAAGAAACTAGAT
GACGGGAGTTTTTCATTTTTTTTTTCTTCCTTATCTTTTTCTTCATTCTCTTTTCTTTTG
CTTCTTGAATTGGATTTATCTCCAACTAGGAATGCCATTGTTGTT
>TeaL_66181
CACCCATTAGTCTCTTGACACGTGGAGCTGCTCTCCCATCTGTCAACACAAATTCAGCGA
ACACCTCCTAACCAAACCGCCAGACAACATTAACAGGAACTCGGCAGCCCGGCGGCATCT
CCTCGGCCTTCCACGATCGTGCTGTGTAACGAGTCCGAGTGCTCCACTCGCCGAGCTCCT
TAACAGCCGAGCTTGGTAGCATTTCGGCAGAACCGAGTTCAAGACAGGTCAAGCCGACGA
ACAAAAGGCCTTTCCCGCCGAGCTACACATGCAAACCATGGAACCCGGGTTGGCAGGCGG
TCATCTCAGCCAAGTAAGCTCGGTCCAAACACGGGACCTCGACCTCGAGCCTAGGCCTCG
ACCGAGCAAGACTAGCTTCAGAAAAGTCCCAGTTAGCTCGGCCGAAACAGGGAGCCTGAG
CCTCGACCGAGCAAAACCCACTCTGGTCAGGCCCAACTTAGCT
>TeaL_66182
TCCCTTCCCTTCCCTTCCCTTGCTTAACAGTCACTTACTCCTGTGTCTGTATTGTTGATA
TATGTTCATAAGGGCTTTTTCATAATATTTTATTGTCTAGTACTAAAACTTACATTTGGA
ATCCATCGGAAGGGGAAGGAAATAATAATAAATAAATAAATAAACCATGTTTTTATGTTG
TTGTCTGTGACTTGCGAAGGAAACGAAAAGGAAAGGGAAAAGATAGGAAAATAAAATGGA
AGGAGAGAAGCAAAATTTCTTTCTTTAATGTGATTGGGTTAGGAAAATGATGACAGAATT
GCTTTAATGGAATTCGACATTAATAATGACCATTCGCTTAAAATGGTCAAAGTTAATTCT
ATTTGTCATTATTTTTTTAGGCATGAATATTTTAATGCAATGGTTATTTCATTCCTCTTC
ATTCCAGTGGACCAATCAGTAGCATAGGGTTGACCTCCATTGGATTAATGCAGGCAGTTC
TTGGGAGATCTCAATACCTTGTGAGTGAACATGGTCTTGGATGAAAAATTTTCAATTGCT
AGATGCTTATAGCCTGGATCATTAGAATTTTCAGGTCAATTGTTTGTGAAGATTAATACA
AAAATTTTAATCTTTTTCTATTTTTGTAAGTATTGTAGTCATCTATTTTTATCAATAAAA
TTCATCTTACTGAGAAAACAGGAAAAATAATTAAGTATTTGTTAAAAAGATCTTCTTTTG
GTTACCTGTAAAATCGTTTGTAATATCATTTCCTTTTCATTCCCATTTCTTTGATAAATC
TAAGATAACACAAGCAATGGCTAAGGACCTCTTTCTGTTCATCTCTTTCCCTGATTTCAT
CAAATCCATATTTGAACTGCAAATGTTTCCAAGAATTGATTGTTGCTGAACTTATGATGT
TGCTGATTAGATTCTTTTGTGCATGGAAATGAGGTTTGCTATATTAACTTTTAGCCTGCA
TACTCTGATAACAGCTGCAGGATTAAATAATGCATGAGAAAATAAATAGAAAACAAAGAA
TAATTATTTATTGGGGTTCCATTAGATTCTTTTGTACATGGAAATGAGGTTTGGTATATT
AACTTTTAACCTGCATTCTCTGATAACAGCTGCAGGATTAAATAATGCATGAGAAAATAA
ATAGAAAACAAAGAATAATTATTTATTGGGGTTCCATTTTACATTTTGCATCTTTGCTTG
TTGGATAACACATTCAAAATCTGAATTCCATACAATATTATCGCTTCAATACAGAATCAT
TCTGTTGCCATGTTAGATGTTTGTTATTCCTTCCTTCAAACACTAATTTAGTTCATCAGT
GCCAATCAAAAATTAGTTTGACACCCTTTCTTAAATTTTTTTTAGTGAGTTTGTAGATTT
ACTGTACATGGTTACCAAAATGTGTGTCACTGGCCATTATTCATTGGCTTCAGTTGACGT
AACTGCATGGAAAAATTTTGCCCATTGCGTGGTCTTCCACAAGACCAAATATGCCAGAAC
ACAAATAAGTTCATTTCAATGATTGCCATTTGCCGCTACAAACAAGAAGAATCAAATCTG
GACCCTAACCATTCACTCTTCAATGCCCTGTCTATATTGCACGACTATTCTGTAACGTTT
TCACCAAATGGAACGTAGCCTATTGCAGGTTCATGATATGTAAGATGAGGTACTCACCAA
ATAGTGAATCCATTAGCCATACATTGAGGTTATTTGGTGCAGCTTATAGAGATTGCTTAT
AGCTTTTGGGAGTCTATGCCAGAATGTTTGGTGAAACTCCTACTTATTATTGTTAGAATG
TGCTCCACATCGCCTAGAGTTGCTCTATCTGTGCTATTTATAAGGCTCCAGTTTCCTTTT
CCTTAATACCTGGATTTTAAGGAGAAGTGTGAGTTGCGCTTTTCAATTTGGTATTAGAGC
TTGGATGGGCCTATGATTGGTGTGTCGTTTATCCGGCTACTGTATGTTGTGGTCTAG
>TeaL_66183
CCATAATCTATAGAATTTAATGTAAAGATAATGAATTTTTTCAAACCAATTAAGCTCATA
TTAGAATCTTTCTCAATAGATATACATAAAAAGTGAATCAAATTACTAAACAACCTTCAG
GTTGATCTACAAGCAATTCAATTGCTTCCATCGAATTAGAAAGATGAGTCCCTCAAAAAG
ACTCATAAGATCTAACCCAGTTCATTTCACTACAGAATCTGGTAAAAAAACAGAGTGATA
TAGCAATCAATCAATCAGTACAAGACAACCCAGAAGACCAGTTAAAGGACCCAGAAAGAA
AATAAGAAAAGGAGTAGAAAAAAGAAAGAAACCCACTTGGAGAGAGGTTGAGTGAAGTTG
>TeaL_66184
CCCCCCCCCCCCCCCCCCCCCCCCCCCCCCCCCCCCCCCCCCCCCCCCCCACATCTATGA
CATAATGCAAAATGGCAATGAGAGAATCAGAACAACTACCCAAAATTAAAAAGTTAGGGC
AAGTTAAAATTTGAATTTAGACAGATTCAATTACACCTATTTAAAAACAACACCACACAG
TTGAGTCGTCGTACCGAAACACTCAATTAAGACAAATTTTCTGAAAAGAGTAAAACAACA
ACTCCTAGTACCAAAGAAGGGGTGTTTGAGTGATACAATTACAGAATTTAATAATTAGAA
GAGCATTAATGGCAAAAAAATCCACATCAATCAAGAGATTGAAAGACACAAACCCATCAA
GAAAAGAAAGATAGCTGAGAAAAAGAAGAAAGACATACAGAAAGAACTGGAATCAGCTAC
A
>TeaL_66185
ATACAATTCACTGGGCTTTGGATTACTTCCTCTTCCTATATGTATGTAGGTGAAGAAGAA
GATTAGGCTTAAAGAGATCATAGTTTTGGGCATATGAAAACTAGTTGCAAGCCATACTTG
TCGGAGTTTAAAAGGCTTTGTAATTATTAGCTTTGGAAGAAGGATTTTGTAAGCTTTGTA
CACTTGTGTAATATTGAAGAAGTGTAACTATTGTATGCTTCATTTCATATACTTATGCAC
ATGCCTTGAATGGATGACTCAAATGGATTAAATCCACAAAAAATAAATTTTACCGTAATT
ATCACGAGTCCAACTTGCCCTTGTTTAACAAGGCCTTTGGTAGTCTATAACTATTGGTTG
GTCATCACACTATCTCATTTGGGGTAGAATGGAGTCGTGACAATGGTTTTTGGCACTTGG
GAACTAATATCGGTGAGTCTCAAGTATTTAATGTGCATAACATTTTCCTTCAAAGTCATC
TTGTACATTTGCCTCCCAAGTCATATATTTTTCTTTTTGATGAATAAATAAACTTTATTG
CAAGAGCATCAAGAAGATGCAAAGAATATAGAACTCCAAAGAGAAGTTGCCAACTCCTAA
CCAAGAATATCATCTAAAAAGTCTGACAAAATAAACAAATCCGGATCAAACTCCTCCATC
CAACTATACAAGACTGTAAGAAGACGACTCTCAAGCCACGAAACACTGTGGTGGACCTCT
TGAAAAGTTCGCCTGTTGCGCTCTAACCAAACCAACCACATCAAACAAAAAGGCACCAAT
GACCACACGCGCCGCCGCCAATGACCAACCCGAGCTCCCCGCCAACTCCACAACATATCC
ATCACTCTCCACGGCTAAACCCAAACAATCCCAAAAAGAGAGCACATAAGTCCCCACAAA
CGGATGGCCACAGGACAATGCAAAAACAAATGATCAACCGACTCGGAATCGGCACAACAC
ATACAACACCGATTTACTAAAATATGACCACGCCGCATCAAATTGTCAATTGTAAGATTC
CGTCCTAAGGCCGCCGTCCATATAAAGAAAGCCACCTTAGAAGGAACCCCCGGCACCCAA
ATACTCTTCCAAGAAAAATCCTACCTCACCTCCCCCACCAAGCTCCTGTAAAAAGACGAA
ACCGAGAAGTGCCCCTTAGTCCCCACAACATTCCACCCCAAAACATCCTCCCCCACCCTA
GTCTTCCC
>TeaL_66186
GTGGCTAATGAATGTGTGGACTCGTGGGTTCGGCAAGGGAAGGCGGGGATTATTTGCAAG
CTGGATATTGAGAAGGCTTATGATAATGTGAATTGGAATTTTCTGTTGTATATGCTTCAA
AGGATGGGCTTTGGGGAGCGATGAAGGCAGTGGATTCAGTTTTGTATTTCCACGGTGCGA
TTATCAGTTTTGGTTAATGGCACTCCGACAGGCTTTTTTCCTACATGGAGAGGATTACGG
CAAGGGGATCCTTTGTCTCCTTCATTGTTTATTATGGTGATGGCGGCTTTGAGTCGTTTA
TTGTCCAAAGCGGTCCAGGGGGGTTTGTTATCAGGTTTTGAGGTGGGGAAGAGGCCTGCT
CCTCTGGTGGTTTCTCATCTCTTTTATGCTGATGATGCGTTTATCTTTTGTGATGCGGAT
GCGGATCAGATTGGGCATTTACGATGTGTGTTGGCGGTGTCAGGGCTCTGAGTTAATTTG
GCAAAGTCAGAATTGATTCTTATGAGAGAGGTGGTACGACTTCTGATGTTGGTAGCTATT
TTGGGGTGTAAGGTGGCTCAGTTACCAGTTTCCTATTTGGGACTTCTTTTGGGGGCTACC
TTTAAGGCGAAAAGGGTGTGGGATGGGTGGTAAATAGAGTGCAGCGAAGATGGGCGGGGT
GGAAGCGGTAGTATTTGTCTAAGGGAGGGCGGCTAGCATTGATTAAGAGTGTCCTCTCTA
GT
>TeaL_66187
GTTTGAAATTCTAATGAGATTGGATAGGTTGTTTTTAGATTACAGAGAAGGCTTAATTGA
ATAATCTAAAAACTTAAAAATGAACCAATTATAGAAATTTCTTTCTTCCTTTGGGGTGGG
CCCGGGGGTTTATGTGGCAAAAATAAACCATAGAGTTTCTCAACTACCTTTATCTTCTAA
TAAACATTGATACACATACAAGTATGATGCCATGCAAACAAGCCAACACAGAAATTTCAC
AAATCAGTAACATATATATAATTTAAACATTTATGTGGCAAAAATAACAAATAAATCAAC
TTTACATGACAAATTTATACCTGATACAAACAAATAATAAAAAATTATACATTTTCTATG
CATATATATTGGAAAAGAGGTGTAAATAGGAAGTACTAATTTCTACTTTAGAAGCACCTA
GTACTCACAAATAAATTAAAACTTGTGTGTTGGTAGGGTTTAAAAATTAAAAAGCCTAAA
AGAGAGTATTAAGTGTAAACTCAACTATCTCCGCCTTCAAAAAGACACTAATACAATCAC
AAAACATGCATATGACACAATTCAAATATGCTGACATGAAAATTTTAAAAACATAAAAGA
CACGGAAATGACTGAGATACAATGACGAAGGCATATAAAAATTTACACAATTACATGGAA
AGATAACAAATTATTCATTTTTTACACACAAAAAAAAATTTAAACCTATTACATGAAAAT
AATAACAAATTTCAACACTTTCTAGGGCTTAATTACACGGACCTCTCCCGAGGTTTCAGA
AAAATAAACGGACATCCATTCTGGTTTCTGAAACTACACTGATCTGCCTTACCTTAGCGA
ACAATATACACAAACCTCCCTTTGCTCATACACAGACCACCCTTCCGTTCTACTTTCTGG
TTTTTGAATGTTCAAGAGTATATCTGTATTGAGCAAAATTATACACATATCTGACAAAGA
TCATAGAGAGTGTGATTGAGGGATTGATTGCTAATGGTGGTGATAGATCGCAATGGTGTT
GGGTGATGGTGGTGATTGAGGGTGACAAAAATGGAGTTGCGCAAGGAGACTTAACTAATC
AAAGGCGGAGAAGATAGAGTTGTGCACAAAGACAAAGACAATCTTGTGTGCAGTGTTTTT
AATGGCTCAAGGCGCACCAAGGCGTCAAAGGTCTCTTGGGGCTTCAGCACAAGGCGAGGC
GCAGGCTTTATTGAAGTACAGCGCACAGTCTCAGTTAAAAATAGATAAATTAACATAGAC
TAATGATTCACATAGCATATAAGTACTAAGAAAGGAAATTTTATTTTTATTTTTTTAAAG
TAACCAAAGCAAATTATAGAATAATTTTCAAA
>TeaL_66188
AAACACCAACATTTCAACCCTCTTGAACCGGGAGAAAAGCATTAAAGATATTCTTCTTAA
ACTCACAAAATGGCTCAGATCGGTCGCTTGGCAGCCAGATTAGCTGCTCAAAGCTCAATC
AGAAGCTCGCCTCTTCTCCGTTATCAGACAACTAGATGGTCGCATGCGCCTGTCAGCGCC
GAGGATGTTCCAGATGTGGCGGACTTTAAATTTACACCCGAAAACTTGAAACGTGCTAAT
CAAATTGTATCAATCTACCCTGAAAACCATCAAGCTGCAGCTGTGATACCGTTGCTCGAT
TTGGCTCAACGCCAGAACGACAACTGGTTGCCTCTAAAGGCTATGAACTATGTAGCTGAG
TTTCTCAAGATGCCTCGTATGCGCGTATACGAGGTTGCTACCTTTTATACCATGTTCAAC
CGTGCACCTGTGTGTAAATACTTTGTACAGGTTTGCACCACAACGCCATGTCAACTTCGG
GACGCGGAAAAGATTTACCAACTCTGCAAAGAATACACAAAAGGCGACAAGGACTTCAAG
GTCATTGAGGTAGAATGCCTGGGCGCCTGTGTTAATGCACCTATGATTCAAATAAATGAC
GATTATTATGAGGATCTGAGCCCCAACGACGTCAAGG
>TeaL_66189
AATTAGCCTGATGTCCCACAACTTGATGGCTTTAAGTGTCATGTGAGCTCTATAGCACTA
ACCAATTGAAACGAAATACATCAGTCTGATACATGATCCCTGCTTCTCCCTCTCTCAGAG
AATCCATTATCTTGCCTTTCTCTTTCACACCCATGCGGAGAGCTGCTGTGCTGTTTCCCC
TCAACAACTGTTGTCTTCCCCTCAGACAAAGCCCTCTTTCTAGCATTTGCATTCAATTAA
CAAGAAGCAATCCTATTATAATTCTGACACAGTCAGCAAATTGAAGAAATCATTAAACCC
ACCATAACCAATTCTTCATTTGTAATGTGCAGGCAACAAATTGTCCTTATAATTCTATAA
GAAAGGT
>TeaL_66190
AGGCCAGTATGACATAGAAAACAGGCCCATCAAAGGGCAGGTGTTTGCCGACTTCATAGC
AGAGTGTACCCCAAATGCAAGTCTGAGGCCGAAGCTTATAAACCTCGGCCTTGCAAGCAC
AGCAGAATTGGAAGAGACTCAATTGGCAATACAGAACCCAACTGAAGACAAGGGGACCAA
GAAGAGAAAGGTTGAGAAGCTTAAACCCTGTGACATACATCGGCGAGTCCTTTCATCTAT
TTATCGATAACAACTCGAATGGGCACGAAGCGGGAAAAAGATTTGTGCTGATCACTTCAG
ATGGACAGATTCTAGAACAATTGATCAAATTGGGGTTTAAGGCTTCGAACAATGAAGCAG
ATTACAAGGCATTGATTGCTGGATTAAAGATAGTCGTAGCAGCCTGAGCCGACGAGGTGG
TAGTCTATTCTGACTCCCAACTTATTGTGAACCAAGCAACGAGCGAGTACATCGCCCGAG
ATAAGAGAACTATGGCCTTTGTCAAAGTGGTCATCAAGTTACTAGCTCAGTTTAGAAGTT
GCCGGCTCCAACAGGTATGCTGAGATGATAGCAACCATGTAGACGCACTAGCAAATTTAG
CTTCATCCATAAAGTCAGACTCTCCGAGAACAATAATAGTGGACTACTTGTCGAGTCCAA
GTGTTGAACCCCTAATAATAGAATAAGAGGCCATGTGCATAAAGTTAGGCCCATGCTGGA
TGGATGTCTTGGTTAGGTTCATCAGAGATAATAAGCTGCCCGAAGACAAAAAGAAGGCAC
ACAGGATCAAGCTGAGGTCTGCAAGGTTTGCTTGTCAACCGAAGGACATCAGTATAGAAG
GTCCTTCACTAGAACCCTACTGCGATGTATGCACCCTCACCATGTTGAATTTTTTTTTAT
TTGAGATCCATAAAGGAGTGTGTAGAAGCCATTC
>TeaL_66191
CTGGGTCCAATCTGGAAATACAGGTTTGAGTTGGGAAATCATATGTTATATTTCCTTGTC
TTTGATCATTTGATTTCCACCTAAACTATAAGCTCATGATGACAGCTTAAATGGAACCAT
ATTATTCAGCTTGAAGTTTAACAGCATTATATCATTTCGATTATGGAAATTGGTGTTTGT
GTTTTAGTCGTGGACCATCTTAGCCATTAACTTGTTTTGCAAGCCTTATATGTGTACATC
CCCTAACCTAATATATATATATATATATAACATGAAATACATCTTTTGATCTTTCCAGCT
CTGGATGCCCCTTTGCTTAGTGGTAATATATGTTGTCTTATATGATTAGAAACTGGATGA
GACAATGCTGCTAAATTGTGCACCTGGTTGTTGATAATTGTGTATGTGGAACAGCATACA
TCTATAATTGCAGAGATACTAGTGCTTTCTTGTATTACATCTTACTTTGTGGTATGATTG
AGAAGGTTTATGCCTTTTACAAGAATTAGTGGTTTTTCAAGCAGTAACTGTCGGTATCAT
AAGGCATGAATTACGGGCCAGCTCATTACAGCCCATTACATCAATCAAGGAACAAATCAT
AATAATATAATTTTCGATTCTAACACGTGAATATAATTTCTATTCTAACACTCCCTTTCA
AGCTAGTGCGAAGATATCTTTCATGCTCAGCTTGTTGAGAATGTCATGAA
>TeaL_66192
TTCACAGCTCTTTAGAATCGCGGAAGGGGTGGCCTATGTCGCCGGTCACGACGAAGAATC
CAGACCTGTCATGGTGTTCCGCATTAAGCAAGACTACCAGAAGTTTCATTCTCAAAAAAA
TGTTTACTCGTTTACTGGTGTTCACTCTGGAAGTTGCCATTCAAACTATGGCCAGAAATG
TTGAAAAATTTGTTCTGCTCTTTGACGCGAGCTTTTACAGATCAGCATCAGCTTTCATGA
ACATGTTGGTAGCAACACTGAAGATCATAGCCGATTACTATCCTGGTCGTCTTCACAAGG
CTTTTGTCATTGATCCTCCCTCTCTTTTTTCTTATCTTTGGAAGGGTGTACGGCCATTTG
TTGAGTTGTCAGCGTTGACCATGGTGGTGTCATCCCTTGACTTCGAAGAGCCTTTGGAGT
TCAACTACATGTCATCCTACCCACGATCCTCGTCCCTCCGATTTGACCCCTCATTTGTCC
CACCAACAGCCAAGAAGCTCGCTTCTTGCTCCTCGCGCTTCTCTTTCACCGTATCCCACC
ACCTGGACTCACTCAAGCCTTGGCATCTCACCTTGACTGACACGTCAGCATCCAAAGTGG
GTCCCATCGGCCCCTCCCCATTGGGCCCATCTCTAATCTCCCCCCTCAACGCTCGGTCCA
TGTCATTCGCATCACCGGTTGCTAGGGCAACTCCTAGTAGCATCAACGGCTCAAAAAGGA
GCTTCTTTCCATCAACACCGCTACCCCAAAAGACCCAAATGATGGACCATACTGGCATCA
ACCATCCGAGGACTCCAAAACCCTCGTTCCTTCAATCACCGGCTGTGTTCTTCCGCAAGG
ACTACCACATCAACAAGTCCGAAAAGTCTCGGGATTCGTTCCTCCCATTTTTGAAGTTTT
ATCGCCGACCGTACGATGAGATGACTTATAGGTCAAAAATGAGGCCCCCATTAGGTGGTC
TCATCTCCATTGTCTCTCCCCAACTTAGGCGTCGCCACATGTCGATTTCACAACGATTTT
GACAAACTAAAT
>TeaL_66193
TATTATTATTATTATTGATAAATTACAGGACACGTGACATTCTCCTACTCATTTGGCGGC
TATGAGAAGTTATGAATCATTAAACATATGTGAAAAAATGATGGAAAATGTGGAGGATCA
TGGAGCATAATGTGGAAGAACATGGAGGACAAAGTGGAGAACATGGAGCATTAATTGGAG
GTTAAAGGAAGTTATGAAGACATGGAGATATGTGGCAATGTGGGAATGAAGATGGAAAAT
TGGGTAATTTTAGGTGGTTGTTGAGTAGTTATTGCTGGAAGTTTTTTATACAAATTGCCT
ATAAATAGCCATTCATGACTGCATTGTAAAGAACTCAGAGATCCATAAACTAATTTATTT
ACTTCTTATTTCCTTTCAGTTTTTACATTTTCAATTCTTTACTTTTTCGGCACTTCAATT
CCTATATTGCACTTCATTTCTTACGAGTAGTTTTAAGTAGTCGTTGCTGTAAACCTTCTA
AGGATGGGTCACTTCATTGTAAGTTTCTATTTACTCAATGAAATTTAGTTTCTAAATTGT
TCTGTACTTGTTATTTCTTATAAATTTCTCCTAAAACAAG
>TeaL_66194
GGTACACTGGTTGTCCGTCTACCAGATCCTCAGATCGATGGAGCCGACGACCTCTAATCC
AGAGTGCTTGGGGAATATCTACTGGGTCAGAAGCAATTGTGCTCGACTACCTAGTAAAAA
GATAAATAAAGCAAATAAATAAACAGACAATTGGACAGCGTAACAACGTAAAATAAACAC
AACACACAGCTGGGTATCACAACAAATTGCCAACAAGCTGAATGTACTGTTCCCTAATCA
CTGATCACTGTTTCCAAATCGCTGCCCCAAAGTCTGAATCTGATACCCATAGATGACTGA
TTCCCAAAAACACTGATGCCCGCAGGCCTGACACTCAAACTTGCGAACTGATATGTGTGT
TCCCCTGCATAGATACACTCTAAAACACATAGCAAGTAAAGAGAG
>TeaL_66195
ACTTTGTTGTTTATTTCTTTCAATCTCATTCCTATGTATCAAAACCACATTTCAAACATA
ACCTGTAAATGGTGCCTTTGTCGAGGTCACCAGTTAAAGAACATCTGTAATCTACTCAAC
CATGAAGGAAAAAACCACCATAAATGAAGAAAAACTGAATCATTCCACAATGAACAAACA
CTGACAAAAATAGTGCTTGAAAGTTGAACATAATTGTTCACCTACACAAGCCTACACCAA
AATGATAGTGATTCAACAACCCAAGTCTCTCCCAAAATGTAATACAAACATTCTCAATGG
TAAATTAAAAATCAATCTACAAAGGTCCAAACAACATTGTCATCGTAAACATTTTTAACT
TCTACAATCTTTGTCCTGTTCGGGATTTTCAGTCTACGATTGCACCACTTCATTTAATAT
TTTTGTGAAACTTGAATACTACAACATCCCAAATGGAGAAAGGATGATGATGTCCCTGCC
AAAAAAAATAAAATAAATTAACTTAAATTTTCATATAGCCATGTAAATAAATACACACTG
GATTATTGCGCACCTGGAATGGCAAGTTTCCTTGTTTTTGTTGGCTCGAAGCCGAACCTA
ACATTTTAGATTCCAGCAATATAACAAGCAACCATACAATTATAAATCCTATTATAGATT
AAGCATTCAACTATAAA
>TeaL_66196
AAGAGGAGAGAGAAGAGAAAAAAAATAATTTTGAAAATTTATTAATCAAACATGTTTTTT
GATTTTTTGATCCAAATGTTAATTTAAAAACTAAACCAAACGTTGCCAAAATAAATGACA
TCTCAATTTCTCAACACAGCCATGGCTTGCCACTCAACAACCTATCAACTCTGAAAGATT
ATGGAAAAGCACTTCCACCAAGTTTCCAAGGCAATTGAAAATTGTAGACTACTGGAACCA
CTGGACCAAAATTTTTTACAACACAAAATCACTTGACATCAGTTGTGAAAATATTTTAAA
CCCTGGGGAGAGAAATAAAATAGACAAATGTCTTGCTTCAGAAAGTTGTCCTATGATAAG
CTACTTTTCCCTTGGTGATAAAATGTAGCCCTACTACAAAGAATATTAATTAGTGAAGCC
AAATTTATGCGTGTCAAATGAGCCATTTCCAAATCCCAACTTGTGGGGGCTTCCAATGGC
CCTACAGTTTTTGCTCACTCACCCCAGGCACTGGCGCAGCAGTAAGGTTGCATTATTGTG
ACCTAGTCATCGTGGGTTCAAACCACAGAGCCAACCTCTCCGTGCACAAAAGTAAGGCTG
CGTACATTTAACCCTCCCCAATCCCACAGTAGCGAGAATCTCGTGCAATGGTACTATCTT
TAGACATAAACCCAGTTCAGACAAACTATTATTTGATGAACCTGATCAATTTGACTTAGT
ATAAATCCCCAAAAGTCAAATCTTTCTTTCATTTACATCAACTATCTCCACTGCCAAACA
AGGCTCTACAGATCAAAGGGGGACCACAAACGTGCTAGAGAGCCCCAAAGTAAGTAATTC
CGCCAACCAACAAGGAATCTATATCACAATGAACCTCAAAAATAAGACCCAAAAGGTAGA
GGGCCCAAATCTGGAAGTGGAGATGCTGCTGCGCAGGCTTCTGTGTGGCAAAATGGGCTC
ATTCTGGCCATTTTGATAATTCGAACAGTTAATATTTTAAAATCCTTCAATTAGA
>TeaL_66197
ACTTCCAGTATCTCCATCACAGGTATCTCTATCTATACACATATACGTACATATCCATAT
ACGTATATGCTTAATCGTTTTGATGAATTAGGGTTTTGGTTCTCTCTCTCTCTCTGCTGT
TTGTTGAAGTAAGATTATGGTTTTGTACTAGCAAGGTGTTTGGTTTCCGAGAAAACGAGG
AAAATTTAAGCAAGTAGAGCTTTTGAGCATATGAGGAACTCAAGTTCAGTTTAGTAAGGC
TTAGTTAGTGTATTGGGGTTCTCCGCCAAATTGGCGTTTGGTTACTGAGACACCCAGTAC
TATTTCATCAAAAGGAGCTTGTGGAAAGAATCTGGGGCTGTTCCGTGATGGCTCTTATAA
GCGAAATAAGCTGCTGCAACTTTGTAAATTACTTATCAGAGTGGATTTACCATTGCTAGA
AATACACTGGTAAATGTGTGTGAG
>TeaL_66198
CTACTCTTCAAAAGAATTATTTCTTTCACCTTGTACGCACCAAATTAAGCATGACAGACA
AGCCAAGCCTTCTTCATTCATTTAGAGAGCATGCCCCTTCTCTTAGTTTTGCAAGGATCA
AAACTTTATTATAAAATTAAGGAGCTTCTACCACTACAAATATTCTAGACTTCATAGATA
ATGATCCAATAACCTGAAGGACCCATGAATCTTACAATAGCTCATGTCTAACAAATTTGG
AATTAGCAAACTACCCATGCTCACATGTCAATAGTGGACAATGATTTCGCACAACACCGC
ATGTTCATGCATGCATGCAGGTGAATGATTGGTGCTTGCATGAGACTAATAGTGTGTGTT
GGTGTGAATATATACAAATATATGCTTGTATTTCTTATTACCTTTGTATGCCAAACTATC
ATCTTAATGGCAATGCATGATTTTACAGGTGTCTGTTACC
>TeaL_66199
CTGTCTTTCAGAAGTCCTTTCACCTAAATTTTTTGGGTTTTGAATCACAAATGTCATATG
ATAGGTTATGAAATGATCTCATTAATAAGGAAGAGCACCGTCCATCAACTACTTTCCAAA
TTAGAGAAAGCAACATAATAGTAACAGAAAATATCACAAAATCGAACATTTGAAAACTAA
TAATAAAATTGAAACGGAGAGACAAAGGTGGCTTATGATTTTCAATTTTGATTCAAAATT
TCCTTTTCTTTGTCCAAATTGAAATGTGTGAAAACTTCAATCCTAAAATTTCAATATAGA
ATTTATGGTGTCCAAGGTAAAGACTGAGCCTTATATAGTATTATGGTGTATTTTTCTTTT
CAAGGTTCAATACTATGAAATAAAAGATGACTAAATTCGAAGTTTCCTAGCATTTGAAAA
CATGATGGTCATTTAAGATTGTGATACTATAAATTTCAGCAAATCATGATGATGACAAAT
TTCTTCAATGTAACCGTTGAGTGGACTTTACTTTAAAATGCATTGAGCGAGACATTTTTT
TTTTTTTTTTAATACCATCATGAACATTACTCGACTCATTTTGAATTATATAAGCAACAT
AATAACAATTCCATTCATGTGCTTCTAACAAACCTTATAGCCTGCAAATTGGAAGCAAAT
TTTTTACAGAAGGGCTTTTAAGATGAACTCAAAGAATGGCATGAAAACAGCCAACTCAAG
TACCCTAGATACGTAATGAAAACAGATCATATGAGAGAAATAAATGCTAACCCAATCAAG
CAACATAACGTCG
>TeaL_66200
ATTCAACAGACTGAAGTTAAAAGGGGTTTATGGTCAGAAAAGTCAATGGGGAAAGATTCA
CTAGAAATCTGAGAGATTTTGATGACTTCAAAGAGTATGATTTGATTAATCCTCCTTGGT
CAAATGCCAGGTCTAGCTGGTGAAATCGCCAGGAAAGTTTGGTATGTAATAGGTTGGATA
GTTTTTTTATCTTCTTATTGTCTACACAAATACGTATAGATGCACACATACATATTTATA
TGTCGGGCTGCACTTCAGGCACCAAAATTAACCAAGAACCAGTCTAACCTGATCCGAAGA
AGAGTCCTC
>TeaL_66201
CTTAATTTTGCATGTGGTCCTCGAAAACAGTAGACATAAGAGCAATCGATGCGGCAAGAC
GCTTGCCTTTCTTTAGTATAATTCCCCACTTTTACACAATACTGCCATTGCTCTTCCTGC
ACTCAAACTTTTCGTCACTTTCCCAAGAAAAAAAGCACAGAATCACACCAAACACACACA
ACAAGATACACATATTCTATATCATAGGAAACTTGGTGTTTTCTAAAGAGAGAAAGAGAT
GGGGGACAGCAACAGAAGGCTGTGTTCATCGTCATCTTCATGGTCTTCAAGGTTTATGTT
GTTGTTTATGGTATCATTGATTGTGGTGACTGTGTCTGTGGCTTTATTGGGTTCAAAGAA
CTCTTATTTGATCTTCAATTCTTACTATCCTTGGCAACAGCAGTCCTCCTTGCCGCCTCC
TCCTTCACCTTCTGCGACTATTGGATTAAAAGAAAACCAGGAAGGGAAGAAGGAAGGGAT
ATGGAATAATAGCATGAATGGACCCCACATTGTTGTTCCTATCATGAATGACACTCATTC
TATGGCACCACCAACACCAGTGAGTGCAAGAATAGAGAAGTACAGTAACTTAGAGAGGCT
TGAAGCAAGTCTAGGACATGCTCGAGCTGCAATAAGAGAAGCCTTAACAACTAATGAAGA
TCATCACACTCAAGACCCTGACTACACCCCTACTGGTCCTATTTATTGGAATGCCACTGC
CTTTCACAGGAGCTACTTGGAGATGGAAAAGCACCTCAAAGTATTTGTCTATGAAGAGGG
AGACCCCCCAGTCTTCCACTATGGTCCCTGCAAGCACACATATGCAATTGAGGGACTTTT
CATTCAGGGCATGGAGATTAGCAAGTTTAGGACCAGAGATCCAGAGAGAGCCCATCTTTA
TTTCCTTCCATTCAGTGTGACAATGATAACTCAAGTTGTTTATGTTGTTGATTCTCATGA
TTGGGGTCCCATGAAAAACACAGCCAAGGACTATGTTGATGTCATTGCCAACAAATATCC
TTACTGGAATCGAAGCCTTGGTGCCGATCATTTCATGCTTGCTTGCCATGATTGGGGTCC
AGAAATCTCCTTTGCAGTCCCAAACCTGTACAACAACTCCATTGCAACGCCAACACCTCC
GAAAAATTCAACCCTTCCCGCGACGTCTCCATCCCCGAAATCCACCTCCCATCCGGCCCC
ACCCCCGGCATGCTTGGCGGCCCCACCCCCTCCCACCCACCCCTCCTCGTCTTCTACGCG
GGTGGCGTCCACGGCCCCATCCGGCCCATCCTCCA
>TeaL_66202
AGACATTATAAAGTAATATTTTGGCCCAAAAACTTCACTCTTCTTCATCCTCTCTTCTTC
TCCTCTCCTCCATGTCCGAAAACCTAGCCTCCAAAACTTTGATTTCATCTATTCTTACCA
ACAATCCACCATGGATCTTGCATCAAGGTTAAAGAACAAGTCAAGATCAAGACTTCCAAC
CGATTAGATTTTGGGATTTCGAGAGGATGCATTCAACCTAGCTTCTTTGCTTTCAATTTC
GAGGTAGGGGGTTCTCGGAGCCTTGAATGTTTATGATTCAAAGTGATTTTGTTGGTACTT
TGGTATTTTGTTGACATTTTAGAATCTTGAGTTGATTATGGGTTAGGGACACTTATGGCT
TAATGTTTATGCACAATTGGGGCTCCCACTCTACTTCTCAAAGGATGTTGAATGTTTTTA
GCATATTGGCATATAGTAAT
>TeaL_66203
AACTGTAAATCAAGTTTTAATTACTCAATTAAAATATGTATTTACAATTAATAAATACTA
TTTTTTTTAAAAAAAAAACTAGTACAAAGTGGGAGAGTGAAGTTGATGACAATTGAAAGT
GATATGCATTTCTCTAGTAGATAGGCAAGCAACAATTTATTTCCTACTACCTATCTACTT
TTTTATGTTTTGGATACACATATTTTAGTGAAAGGAAACAAAAATATAAAGGGAATCAAT
TTACCATGATTTAGTCCACCACAGTACAACAAAGCATCGAAAAGCATCAACCATATATTC
CTTAGACCATATCAAACAATAGCTTAAAAAATCAGAAACAACCAAACGCAACAATCAGCA
ACAATCAAAACCATGCCCTTTACCAAAATTAGGATCCCCTTCATTGCTTTAATACCATAA
GTCACACATCTACTAGTAATGAATGAAGAGCACCTTGTTTTGTATGTAACCAAATGGGCT
AAGACAAGTTTTGCATGCTATTGTAAAACAAAGCTAGAAGTAATGTCATTTATATGATTT
AGCTCTTAGTGGGTACCAGAGTAAAAGAGACATCTTGCATTGATGACGAGGGCCATACTT
GATGTCGAGCTGCCATGTGATGAGGACTAGAAGCATGTGCGACCTAACCAAATTGAAGTA
CCATTAACTCTGTTGAGCTCCCAACATTGGAAGACAATTACCCAATTTGTACCTTAAAAT
TCTAATGTAAAGTTAATTGGGATTAGGTTGATTAATTGAGGAATCCATTCCACTAGACAT
ACTTTTCTTGTAGACCAACCGCCTAAGATCTATTTACTGGTTGATTCCATTTTTTCTTCT
TATAATACAGACATATAGTAATTTGGTCATTGTTTTGGAGTTCTTTTTTCAACAGTTATA
TGCCAAATCCAGGAAACAATGTGGGTTTATTAAAAAAAGTGAGAGATAGAAAGAGATGGG
GTGAGGGTCCAATTAGTAACCTTTATACTAACTTATTTGGCTTTTAGTTAAATATAAGTT
AAATAAATTATTTTGTCAACTATCACATAATAAGGTTATGTTTGGTTTCAGCTTAATAAT
CAATATCTTCAACCTCTACTTTATTCTCAACATCAAAAAAAACTTTGAATTACAACAAGC
TAAATATTTGTAGATCAATTAGATAAAAGAATCAAACACCTAGATTTATCACCTCTCCTA
AACAGATTATGATTGCCAGTCACTAAAATATTTAAGACTTAAAATTGGGTCTGAAATTGT
CATTGTGGATAAAATTGCGAGACTTGAATAAAATACAAGTTTTCTACAAACTAAAACTAG
TCAAGAGTGAGCAACCTGCATCTTGAGACAAATACATCTATACCATAAGAAAAAAAGGGA
CTTAGCATATTAACAGAGTAGCTTGATAATA
>TeaL_66204
AGATAACCAAAAGAAGAAAGGCGATCAAGATTCCTACAAAAGCAACCAAAAGAAGAAAAG
AAAGATAGATACACCGATAATAATTGCGACAAAGAATGGTATTGGTGAAATAGTAAAGGA
TATTCTTGACTCTTTTCCTATGGCTATACATGACGTGAACTCAGAGGGAAAGAACTTGAT
GCTTTTGGCAGTAGAAAACAGGCAACTCCATATCTACAAATTGTTGCAAGATGGAAACCA
TATAACAAATAATTTGTTCGATTATGTGGATGATAATGGAAACAGTGTATTGCATCTTGC
TGCAATTCTTAGTACTGATAGGCCTTGGCTCGATCCAAGTGTTGTGCTTCAAATGCAATG
GGAAATCAAGTGGTACGAGTTTATTAAGAACTCTGTGCCAAAATATTTGTTGAATTACCA
AAACGACAGAGGCAAGACACCGGAAGAAACCTTCAGGGAGGAACACAAAGAGCTCGTGAA
AAGTGACACCGAGTGGCTAAACAAAGCCTCAGAGTCATGCACCATCGTTGCAACACTCAT
GGCAACGGTCGCTTTTGCCACATCGGCTAACGTGCCTGGCGGCGTTAATGGGAAAAACGG
AGAGCCCAATCTCAAACAACAACGCATGTTTGAGGTGTTTGCAATCTCATCACTTGTAGC
ACTCTGCTTTTCACTAACAGCAGTGGTCATGTTTCTCTCCATCCTCACCTCTCGACACCA
AATCATGGATTTTGGCACTGACTTGCCTAGAAAGTTCCTAATTGGTTTGAGCGCTCTCTT
CATATCCATGGCTTCTATGTTGGTATCATTTTGCGGTGGACATTTCTTCGTTCTCAGAGG
CGTGCTAAGAGACGCATGGATTGCCGAATATTT
>TeaL_66205
CTTGCCTTGAAGTAGGCCTACTACTTATTTTGTTTCACTCTCTGCAACATCTAAACTATA
TTATGTCATATAGTACTCTCTTCTTCTTACATAATATCATATAGAAATGGAGTTGGAGAT
GATCTGATTATCTCTCTCTTTAGTGGTGATTTTTCTTTGACTAGTCAAGGGACATTTGCT
GTTGACATCAATCTACTACTTTATTTTGTTGTCTTGATCCAGTTATGTTTTGGCTGAACT
CATAAATGTAGTAGCATTAAACATGAGCTCCCTTGCTTCAACACTAATTTTAATCTGCCT
TGTTTTGTGTGTTGCCCTCATGTTTCATGACAAATGAGTTCCATTTTGCATTAATTTCCA
CTAGGCACTATGTTGGTTCCTTACTCATCTATTGGTTATTCTTCCTTGCTTTAGTTTCTT
TGCTACCAAATCTCGTCTCTAGTCTCTGGCTGTGGTAAACAGTATGTTCAATAGGATGGA
AGGGTCCTGCTGTGCTGCTGCTAAAGGTTGAGTAGTCGGTTTTGAATGAACATGTTCATT
TCTATAAACTTGTTATTCCAACTTATTACCAAGTCAGGACTTTGTTATAAAAATTTTGTT
ATATAAGAGAACATTGGTAGGCATTTATGGCAAGAGAGACGATTAACTTGTGCTGATCCT
GTCAAATCTTGTTCAGTAGGGTGGAGTGGGGTAGTGCTTTAATTCTTCCTCTTATGCTCT
TTAAAGGTATGATAATAGAGTGTTCAAGTGTGTTAAGCAACCCAAAAATTAAATTCAAAA
GAAGAATTTTTATTTCTCTAGTCATTTTCAAAGGAAAACAGGTTTTTCAAAAAATGAAAT
TGAACAGCATAATTATGTGAAAGATACTATAGTGGAAAAATACTAGTTTTGATCTAATTT
AATAGTAACTTCCATCTTGGTCCTTCAAAACAGAGATGGGTTCGGGGGGATTCGATGTTT
AGAGTATGTTGCCCTTGCAATGCTAAACTCCCTGCTTCTGTCAATCTTTATAATTTTTCA
ATGGATCTAACTTGGTTTAATACTGTTAAAAATGAATTTTGGAATAATATGGTTTTTTAG
GAGATTGACATGCGCTTTCAAGGGATCAAATCAATTGGATGTAGTTTTATTGAAAGCATG
ATTGTCTGTCTTACTAAACAAGGTGTGAGAAGACAATGTATGTGGGGTTGGAAAATATTT
CGGATGCAATTCCATGAAAATGATAAGTGATGTGCAAGAAAGTAATAATATGCTAGAAAT
GGCGTATGCTACAATATAGTTTATGTTGGAAATGGTGTTTCGAAAACTTTGTAACATGCT
AGAAATTTTGAAGCAATAATATGCTAGAAAAGAAAAACCTACAAGGGATATCATGTATGA
TTTTTAGATGCACAAGTTATATTGAGTTGGAAATGACATATGAGATGATGCAGGACAACA
ATATGCTTAAAGTAGCTTGCAAAATGGTG
>TeaL_66206
TCAGAAAAGGGTAAAAACATAATCTGCATGCATAAAAGTTCCATTAGGATGTTTCCCTTG
TGTTTCACTAAATCATATTAACAGTAGCACACCACTATCAAATTTAGAAATGAAGAAATC
CAGTTTAGATTTGCAACATATCCTAGGAAAATAGAACCAACAATAATTTACAATAAAAAT
AAGTTATAGGCTTTAATCTAAGTAACCGCCAAGGGTAGCAAAGAAGACAAGCAAATTAGA
TTACTTCTGTTTGAAGACAAAGAATTCCCATAGGAAGAGATTTAGGGAAAAAATCATCTC
CTTGTTTTACTTCAAGCATTATGCTGTCCTTGTAATGAATTTGACCGCTTGGATCAACAG
CAGGCTACCCAACCTTTTTGATGGATGTTCTTTTGGGTGCCCAAGCCATTTAGGAATTGG
AATTATATGTAGGGTTGAATAGACAACATATATTTTGTTCTCCAATTTGGTGGGGTAGGG
CTTTGTCTGATGCTGAAGTCAGAGCTGTTCTATAAGGTCCTTGAAGCTTTGACTTCATAG
CTCCGTCATTGCTTGAGAGAAGGCAATTCATAGGTAATGGTTGGTCTGATGAAGCTCAAT
CTCTGGATCAGTTCTCAACTTTAAAGGTTTGGTGACATTAGATGGAATCTAGATTGGCCA
ATGAAAATGCAGACTTGGCCAAGAATGGGGAGGGGCTTGCTCAGTTGTACCTATGATAGA
TAACTAACTAATTAGTTTTTAAGAAAACTCCTTAAGGAAGTAATTAGTTTTTAATTACTT
TACATTAGCAGTTAGCCATCATCCCTCTCCTCTCTCTTTCTGTCCTTTTATCATTAATTA
CTATAATTTCTTGTTGAATAAATGCTTATACACATCTTTTACTCTCGTTATGCCACTTGA
TTTCAACCTTTCTAGCATGCGTAATTGATAAGTGCTTGAATGTTTATATTTAAGCCCCCT
AAAGTGCACTTGTTAATCCTTGAGTTCTAATTACTTGATGTGTTCTAATGCATTTTTGTT
CTTTGTAGGGATTCGAGCTCATGATGCTAAATGACTATTAATTTTGAATTTTTGAGAGCT
TGAGGAAACATGCATTGAAGTCCAAATCAAGTCAAGGAATGAAGTGTTGAAAGTTGAAAA
AGAGTAAACAAATCTCCCTATTGTGCTCGAGTACAAAATCTAAGTGTTTGAGCACTTAAG
TTGTTGAGGAGAAAAAGAATTTGCGTCTATGTGCTCGAGCACAGAAACGATGTGCTCAAG
CACAACCTATTACAAATTTTATTATTTTTAGGGTTGTTTTTAGCACATACATAAGGGAAG
CTAGTAGCATTTTTTAAAAGGGGGATTTGGGGCCTCGAGTATTGAGGAGGCACAAAAGAG
AAGAAAGAGGGAAATCCAAAGAGCTTTCCATGAAGATTCAACCAAAGCTTTGGCTCCCTC
TACCATGAGCAACTAGACTCTCCATCGTAGGGTTTGACATGGACTAGTATAGCAAATAGA
GATATGAATCTCTTTAATTTGACTAATGAAATGGCCTTGGGTGGAGAAGCAGGATTCATG
CAGCTGATCCCATTTGATAGGACTTAGGACTTGGTTTGGTTTGGTTTGGTTATGATTGTA
TAACATTTATAGATTTTTGTTAGATTTATTATGTTATTTTATTTTATATTGAGGGTATTA
TTGTCATAGTAACATTAATGTTTCTAATATAAATATGTGTTGGGTGAGGGTTTTTCATTA
T
>TeaL_66207
AATGGGTGAGTAAGAGCCCATCTGTTGGTCAACAGGCATCAATGAAGTAAGATGTGAAAC
AAAAAAGGACAAGAAATAGGAGACTTAATTATCTAAACAAGCATACTGAATACTTTGCAC
AATATTCAATACTTCTGTCCCACATCCAATAAGAGAGAAATCTATCTACAAACAATCAGC
ACTAGCTAATCAGGTAAGGTTCTCTTCTTTTTTTTTCAGTGACAGTTGTCAACTAGGTAG
TGACACAATGACAACAGTAAGATCCCCTTAACACGATCACAAATAATCAACATAAACTGA
TCAGGTATGGGGCAGCGCTCCTTTTTTTTCTTTTTTGTAATGAGTAATGCCAATTGGATA
ATAGCACAATGCAGAAAGTAAGATCAACCTTATCACTAGCAGCATGTCAAAACAACAACA
TGCATAGCAGAAGGTAATCACCACTGTTCTTGACGAGAATGAATTGAACACCAGCCAAAA
CCAAGAGACGCTTTGCTATCAGCTATAGAGAGAAAATTTAAGGGAACAAGCCATCTTAGA
ATAAAAGGAATAGATCAAGAAGTCTCCTCTTAAGCCCCAGCTATGGTCAATACGAAATAA
TAAATAATCAATACGAAATAAGAAAAGATACAGTATAGAAGTTATCACTCACCCTGTTGA
TCTTTCCACTACATAATTGGCAATGTAGAGGCCT
>TeaL_66208
TTTTTTGTGCTTTTGGTCCCACCCCACTGCCAAATTTTTTTTTTGTTTCTTTTTTTTTTT
TTTTTTAAAAAAAAAAGTGGATGCCACATCATTAGTGGTTGCTTTAGAGCACCACTTTTA
GTGGTCTCTATCATTGCCCTTTTCCAAGTTAGGGAGGATGATGTAAAACAAGTAGGTGAA
GATTTCTTAGCATAATTGAATAAATAGAAGTCAAGAAAATTGAATTTTATTGATTAGCAA
GTCATTAGAATTTTCTTGATTAATAAGAATTAATCTTTTTTCTTATTTGTTTTCATTGGT
TAGCAAGAATTAATCTTTTCTCAATTAGAAATTCTTGATTGACAAGAATTAACCTATTTG
GTAATTTCTTAGATTGCTCTTCAAGAACTAGTTTTAGTATAAATACCTATGCAAGTCGTG
GGGCAAAGTAGCTTTTGGTGAATTATTAATAAATTACAAGATGTTTTCTCTATATCAAGT
TATTCATGGTTGTTCTTATTGCTTAATGCTCATTTTATACACGCTTCCTTGCATCATCTA
TCTTCATAGAACCCAAATTGAAAGACCTATAAAAAATGTCCATTTAATTACTAAGACGAA
AGTAAAAATCTAATAAATATAAGTTCTATAAATATTTTCTTTTATCTTGATAGTTTTTCT
TTTATTTTCTTAGGATTCATATGTTTGAGTGGT
>TeaL_66209
CGCCACATCTTAATTTCAAGAGAGGTCAAACACTTAGGAAAATCAATAAAGCATACTTGT
TCAAAATTAAAAAATAATAATAATAATTTCTAATTATGGATACATTTGCAAATTTTTGGA
AACATATCTACAAGTACCCAAGGAGTATCAGTCTAATACAGGCATACTACAGATACGACT
TCCTTGTATAAGTCTTTGTGCTTCATAGTCCAAGATACCCTTTCCCATTATCAAGTACAT
AATGTCAAGATGTAGTTATTATACTACCTCCAAGAGCTTCTTCTTAGCTTTTACAAGTGC
AAATTGACATGGTAACTCAACCAATTTGAATATATATACATATAAGAGACCTTCAATAAT
TCATATCCTCAAGGTTTTTTGTTATTTATAACAAAGAAAATTTATTAATAATAGAAAGAG
GAAAGTAACAAAATTAATGGGAGGTCAAAACATCCACAAAGAATACAAAAAGAAACACAC
AAAAAAATACATATCACACATCACCCTCCAATCCCTACCAATAAGAAAACAATGGTAACA
CCTTAAAAGGAGATGAAACCAAAGCCCAAAATGATGATAAATGGATCATCTTATCCCATA
TGCTCTCTAAATCGTCAAATTTGTCAGCAAAAACTCTTTTATTCCTTCCCAATGAACCTA
TCAAAACTGTGGAAGCAAAAAGTAACTCAATCTTTCTTATTGGTTTGTGCGAATCCCAAA
TATCCACATCAACTATATGAAAAAGTTTGCACCACAATGCTAAGGCNNNNNNNNNNNNNN
NNNAAAAAAGATGGTCAATACTTTCTTCAGCCCTTCTACACAAAATATGACACCGTGGAA
GCAAAAACTTATTACATCTCCCCTTTTATGAAACAAATCATTGGTATTAATCTCTGTATG
AGCCAAGGACCATACAAATGCTCTTACTTTAAGGGACACATGCATTCCAAATCACTTTAT
GAGCAGCAAAAAGGGTAACATTAGGATTATCGATTAACTCATGAAAGAAAAACTTGCAAG
ATAATACTTGAAGAATGAATGGCTTGGACGCTTTTATCAATAGCATCAATCTCAAAGAAA
CATAATGAATAATAGCAAACAAAGATGCCAAGCCATTAGCCTCCTCTATCAATTAGATTC
CAAAAAAAACTGAAATTCCAAGACATAGAAGACTTAGAAGAAGCAACAAGAACATTATGA
GAATGAGATAAAACAATATAGACAAGGAAATAAATTAACAAAAGAACAATGCCCCACCTA
GACATCCTCCCAAAACATGAATATACTCCCATTCCCTACCATGAAACAAATGAAATCTGA
GAAATGATCAAGTCCCTAAGAAATACAGTTTCATGTTGTTCTAGAATTTGCAGACACATG
AAACTACTACTCTCAAAGATGTTAACTGCCTCACTCACAAGGATTCAGCTTGACAATTCA
CCATGATGTCTACTAGCTTAGAGTTGATTTGATTCCACAATCTCAACTTTCAAGTCATCA
AGTTCTAACTTGTAGATACTCAAGGATCGAGCGAAGTCAATCTGTTGTGCAACCTATGCT
TGCTAAACTTACACCTAAATGGAAGTTGGAGGATGAGTCGACATGTTTCCAAGATCTTCA
CCCTTCCACAATGTTGTTACAGACAGAGTGATTGCCATCAATTCATATTAGACGAAGAAA
TGAAAGATGACTTCAAGACTAGAGATGTTCTCTACCTGTGAAGCATCAACATGTTCTCTA
GCCTCACATATCAATGTCTCGGACATTTGGGACACCGATACATCCTAGAAACATGTCAAA
CACATCCAACTAAGTGTCCGAATTTCTAAATATTTTTTGAAATCCAACA
>TeaL_66210
GTTAAGATCTGTTTGGTTAATGAGAAAATTGTATACAAGTAAAAAGAAAATAGTGATTTA
TATTTTTGAACTTGTAAAAACTCCATTTTACTGATCTTAATACAACAAGATAGCGTGGTT
GTTGCTGTAGTGATATGCAGCTATAGAACCGCGCTAGTAATTTTTTTTTTTGGTACTTTC
CCTCAAAATTACAACTTTACCTTTAGTTGTCAAAACAATCATTTTAAACCCAATACACCA
ATATTTTTTTTCATATTTTAATATGCTAAACGCATTTTTAAGTAATTATTAGGGTATAAA
AGATCTAAAGACTGCTCTATCTTTGGTTGAAAACTTTGCAACACTAAAGAGAAAAGTTCA
TAAACTCTACCACTATACAGATACTACTCTCTTTTTCTTTTTTTTTTTGGCACTTTTCCT
CAAAATTACAACTTTACCTATAGTGGTCAAAACAATCATTTTAACCCCAATACACCAAAA
AACAATTCATATTTTAATATGCTAAAAGAATTTTAAGTAATTAGGGTATAAAATCTAATC
AAAATACATCAAATTAGTAAAACTACGAAGCAAAAAAATCTTCAAAATTTCAAAACACGT
CCTAATCATACAATCTTTTAACTAGAGAAATGCTAGAGATCAACAC
>TeaL_66211
CTCCATTTAAAGTTGTACAAACAAGGAACTAATTACACAGACTGAAACACATAATCTCTC
ACTTATCTTCAGATCAATCTAAACAACTGACCGGTTGTATGCTGGGGGACTGACATTTAT
AATGTATAGTATCAGCAGTAGGTAGCTTAATTAATTACCCTATTTTTTGTTGTAAAACAT
ATGTTTTATGTGAGATGAGATGATTCTCTAGTCAACTTGGTATGTTGTGGGGCCATGTAA
GATTCTGACACATATTTGTTGTTTCGTTACTATGTCCAATCCAAGTAAGTGCTAGACTGT
GGAGCTTATGTAATGCACTACGGT
>TeaL_66212
CTTCCATACCTTCAATCCAAATAGGGGCTAACAGTTTTCAACACCTTCCATTCTTGTGAT
TAACAATTACTCGTTGATTGTTGCAACAACCAATCACACATCCAAATCGAGCACAATTAC
GATCGCCAGAAGGAAACTTTCCAAGTCAAAAGACATTTATTTGTTCATATATATTATATC
ATCCAAAAACAACTATTTGCTCACTTCCACCTTTATAAGGTCAACGAAAATCTTTCAACT
TCTAGCATTAAAAAATCATAAGTTTTAATCATGGTCCTTTGGCATTCACAAAGACAAGTT
TTATGGTATCTAGTCCCTGGAGTATATTCATCGTAATCCCGTAGCAACAAGGCACCACTT
CCATTATGACTTAGCTTCCTCCAGGCAATTTCTTCAAATTAAATATTGCTAAAGAGAAAA
AGAAAAATATCATTTGATTCTTATTCCCTGACTTCAATATCCCTTAGGCCATCTTTAAAT
CGGATAAAAGGAGCTCTTTTGCTAACTACTGCTATCTCAACAAATTGACTTTGATAACAC
TAATTTCATTGCCATCTTTACAAGTCCACCAAATTTTAAATCAACTAATTACTTGAGCTT
CGAACATGGAAAGGGAC
>TeaL_66213
ATATCAATGTCATCGTTTCATCGTATTCGTTAATTCAGTCAGATTGCAACATCCATAGTA
TATGTTATTCTCAACAATTTTATATAAATGTTAACGTAATCGCTTACGAAGCACAGAACG
TTAATAACATTACTTATTAACGGTAAGTAAAATCTACGTCTACCGTACTACTACTCACAG
TATGGTAGCAGAGCGTTAGTCCCTCCCGGAGTGTGTCCTGCACACATACATAACTCGAAA
TTTAGCTCGTTTTTCTTTGTTAAATCATTTCCTGACTTACTTGTTTCGAATGAATTTACA
GATATCAAAAAGGCGTCAAATACAAATTTCAAAAATATCCGAAGGACGAGCATGTAAAAT
GGAGCAAGCGAAATTTCTCAGCATGGGCCGCACGTGTGGCAGTGGCTTCCGCACGTGCCT
TTTTTTCAGTGTCTTCTGCCCAATTTTCCCCTGTTTTCCCGCACATGCGACTGTGAGCCC
CGCACGTGCGGCAATTCTGCCTTTGTGCAATCCGAAATTCAAGCAACCCTCATCTTGGTG
AACATATAATAAAGCTCAAAAACAAGTAAAATTAACATAAGAATATGGCTCAATTACATG
TAAATAGGGCTCACAAACACATATAAGATGAATTTGAAAGATCTTTACTTCCTTGAAACT
TATAAACATAATTAAATTCCATAATAGTTCTCATTTCCTCACACATCTATATATTCATTC
ATACATGGCTCTTATAATTGAGTTCAAGCATGGAAATTGTAGACATGGGATGTAAATTTT
CACAAGATAGGTTCATACAACTCTAAATCAATCCAACACAAGAAACAATAACCCAATTAA
TCACTTAACACATGATTGACCCATATGTAAACCCCAACTTCCATAATATAGAGAAATTCT
TACTCAAGTCAAGAAGAGAAGTCATTTAAAATGGAGTAACATACCTTGAAGTCAAATCTC
CATAACCCTCTCAATTCCTAATCTTTCTCCTTAATGAATTTAACCTCTTCCTCTCAACCC
TCTTCTTTCCTCATTCTTTCCTCATTCTTTCTCTCAGGAAAATATCTTGAGTAATGACTC
TAAGTCAAATCTTCAGAGACACACACACACACACACACACACACACATATATATATATAA
TTGAATAGGACAAAACTCAATCAGTTTAATCATATGTATATATATAATTGAAATTTCACA
GAAAACCACATTATGACTAAAAAATCATGTTGATCCCAAATGTAAAATCAATTTCAGATT
ATCAAGCCTCTAAGGCTCCCAATTTCCGATCCAAACATTTTAATTGTGACAGATATTTTC
TTATTAAACAAATATAGGTCTCTAATCACAAGATCCATTTGCTTAAACTTACTTTCACAT
GAAATCTCACATTAAGCATTTAAATGCACAGAATAAGGGACTGAAAATATACCAGAAGCA
TATACGAGGGTCGGGTTATTACACGCCCAACTGGCTCTGCTCCAACGCATGTATAAGGAT
GCGCGAGCAGAGATAAGTGTGCTAAAGGC
>TeaL_66214
AAACATGTACGAGGGTCGGGTTATTACACTCTCCCCCCCTTAAATAAGTTTGGTCCTCCA
AACTTGTTCCACCATATAACAAAGTAGAAATCTTAGTCTCCCTGCAGTGTCTACTTCTCT
TATAGGGGTTCATAGAATGCTGCCGTTCAAACGATTCACAGACTACTCTGGTTCTTACCA
CGGTCATTCAAAAATGTCACCACAATAAGCATCTCATAGTTTTATTTAACTAGTCGATTC
AATGTGTATTGAGGCATGTAGAAATAAAAATAACAATTCCATAGATTCTACGAGTCCATA
CTTTCCCGTCGCTAAGTTTTATAACAGAAATTTTCAAAGACAGACACATAATTCCAAATA
CATAACATAAATCCAAATACAAGAATGTAAATCGTAATCAAG
>TeaL_66215
CTCACCACCGTAGAAACCACTACGCTATCGACCTCTCCCATTTCCTCCTTCCCGCCATCC
GCAACCTCTACTTCTTCCTTCTCTCCTTCAGTATCTATACCATAGATAGCCATCATCTTC
GTTTCCCACAATGAAGCCCTCGTCGCCACTCTGTCATCCTCCATCGCAGCACCACCGCAG
TACTTTCCTATCTCTCCCTGTCTCCTTTTGGAATCTTTCTTTCTCTTTGGACTTGCTTCC
TCATTCCGTTGCCGTCATCGTCTCTAGATCTTTGCCACCATTATTCTCTTCTACCACCGT
ATCTCCTACCGACATCTCTCTATCTCTCTCCCTCTCTCTCTTACATCTTCTCTCTCATGT
CCGTCTCTTCCATCACCACCGTTGTCAAACTTCCTCTACCTTCCTCCTCATTTGCCAAAG
TCAAAGCTCCATCGCTGCTATCGCTTCACCACTGCCGGCGTGAGATCCGAATCCAAATTT
ATTGACTTTGATCTCTCCAAGTATATCTAAAGTCATGGCCGAATCAGATCTCCCA
>TeaL_66216
TTTAATATGTCCCCTCATGTTCCTCAAGCACCCAACATAATATCTCACCTATTCACATTC
TTCACCAATCACAATGTTATGGAGTACCACGTATCTATATTTCTGGATTACTGAATAATG
ACCCCAAAAGCTTATACAGTCATCAATGTTTGGCCCGTTTGGTAGAACTGTGGAAAAGTG
ATTATAGATTATAGCTTAACAGATTATGACTTATACCTGTAGACATAAGCTGTTAACCTG
TTTGGTGTAGCTGTGAGATTATGAATTTAAGCAGCAGAGTAGTGTTTGGTTAATAAGCTA
TAAAATAGCTTTTTACTGTATAATTATCCTTTCTGCCCTTATATGATATAAAAATGATTA
>TeaL_66217
CCACAATAAAAACCATATATCCTAAGGCAAAAATTGGCAAGCACAAAGATTAATATTTAA
TAAAACACAATTAGCAAACTATTTGTAAAATTGTCATGAAGTTAACATAGAGTACGAACC
TGCAAAACCTTTAATTTTGGCACTATCTTACTAATTATTAATATAATAGGAAAACTTTTT
CAAATTTATCAGGTGTTACTGGCCCCTCTGGATCCATCATTGCAAGAAAGGATCGTTTTG
GTCCACTTGCTACCATTGGAGCCACATGATTTAATCTTTCTGCAACAACCAGAGTGGTAA
TAGCAACAACAATCCCCTACAAGCAACCTGCACTGTACATCAAAATGCCCATTCACAACA
CCAAAGTCTTCAGCATACCCCTCTAAGAAAGCAGCCGTGATTCGGACCCCCAGCTGGGGC
ACTCTAG
>TeaL_66218
TGTCCGCACACGTGTTTCTGTTTACAGTTTAATGAAAAAAAAAAACACGACTGAAGTATC
TAATTACACATCTCGATCAGAGAATTAACCACTACAACATTTCTAGCTCTTCTAGCAGGA
AATTAAGGTAGAAAAGGTTCTTGTTGATGCTCTGAGAATCTTACAGATGTTACGGAGTGT
AGTGGGAGAGTGAAAAAACAGGGAGAAAAAAAAAGGGAGTAAAATTCATGTCTGGAAGAA
TATTTCTGTTTGTGAATTAATGAAAACATTTTCCACAACTGATGTACCTAGATTTTACTA
GTAAAACAGAAGTTTGTTTATACATATACACGCAACAGTCAAGTAAACAACTGAAAGGAG
CTTTAAAACATGGAGATAAATAAGAAAATGTAGTGTGAAAGGTCAATCAGAAATGTTCTC
AATTGTGATATCCAACTGACATTTTAGTCAAAAAAAAATCTCAAAAAGACGAGGAACTAA
CCTTGTTTTAAAAAGCCTCCAAAAGGACATGAAAATTCTTGTTGGCATGATTGTTAACAA
TGACAAAAAGGAATCCAAGCAGACAAAGTAGCCAACATCTATAAGCTGCAAAATTGTAGT
CATCTTTAAGAGTTTCACAAAGAGGTCTTGTTGTTGGTTAAATCTAATTAAAAATAAACT
GTTACACCATATTTATTTCATCAGATTGTGCCTCCAAAGACACTTTAGTACTTTAAACCA
GAAAAGGGGGCCCATTCCTTACAGCACTTTTCAGAAAGAAAGTGGGGGCAGAACCCCTGA
ACCTCACCCCTGACGTCAGTCATACAATCTAGTGCACATGATCTACATAATAAGATCGTA
TAACTCTTTCTTTTCCCATAAGATTATGATAGGAGAATCAATATTACCAGTTCACATCGC
CATGGCAAGCG
>TeaL_66219
GGCCAGGCCAACAAAGTATCCCAATCGCAAAGCACAAGATCAGCCCATCAAGAGCAGGGC
ATCACAAAACAACAAAGCAAATAAACAGGCCAGGAGCAGTGCGCAACCCCACTACAACCA
TAGGCAACCCCACTACAGAGCTAGCCCTGAATACAATTCCTCTCACCTGAGATGTTATAA
AGGAATTCAATAATCGAAAAATGAAACTCCTTGGAAGCTGCCTTTAGCCAGATAGCACGT
CTTATGATGATTAGCTCTTGCAGCTCCTGCAGTTTTGGTTGGGAAGCTTGAAAGAAGCAA
TCATTTCTGTGTTTCCAGATCGACCAAAGAGTCACCAGAGGTATGGCACGCCAAATTCGC
CGTTCAGATTTCCTACAGCAGTACCCTGACCACCATTGTAATAGACCAAGAACAGGGCCA
GGAACTACCCAAGTAACCCCACACCACTGCAGCAGCCCAGTCTAGACATTCCACACCAAA
GGACAAAGGATTAGTACATGTTCGATTGTTTCCTGCTGAGATTTGCAAAAGATGCACAAG
GTAGAGGCAAATCTATGCAAAGCCCCAATCCGCTACAAGAATACAGAAGTTTTAATCATG
TGTTTCCATGCAAGCCAACCAAAGAATTGCACTTTGGGTGGGAGATACTTGATCCACACT
AGTCG
>TeaL_66220
AAAAAAAAGGTTAAAGGCTCTAATGATCCTCTGAGTGTGAGAGATGATGTAACTGAAATC
AGTTTTAACTAGTGTTAAGCCTAGTTGATTAGTTAGAACTCAGGTTAGTTAGTTGAACTA
AGCCTGTTATATAGAGCTGTATTGATCTTGTGATTAGGTAATGAGAAATATATTGATTTT
ACTCTGATTTGCTTTATGGTATCAGAGCTTAGAAAGCTCTAACGAGCACGAAGATCTTCT
TGAAGGTGGTTCTCTAATGGCAGATTTGCCTTCGTCTTCTTCTCTCCTCTCCTTCCATCA
AATCTTACCTTGCTTATCTCGAACCTGAGTTCGTTTGTCACAGTAAAGCTCGATTATACG
AATTTCATCATCTGGAAGAATCAACTACAGAATATCTTGCATGCCAGCAAGCTTCTCTGT
TACATCGATGGATATAAGGTAAGCCCTAGTCCGACTGTTCTTGATTCATCAAACAAAGAA
GTATTGAATCCTGAATTCACACAATGGAGCAACATTGACCCACATCTCCCAAGTTGTATC
ACTGCAACAGTGTGTTCCCCAATTTTTATGACTGTTCTTCATTGCAAATCAAGGCATGAG
GTTTGGATTGTTCTTGAGAAAAGGTTTACCTCTTTGTCTCACTCTCACATCCATCAATTG
GAGACAAAATTAATCATGTGGCCAAGAAAGGGCTTACTATGGAGTAGTACCTAGGTCAAA
TTAAGATCATCTCAGATCAATTGAGTCTGGTTTCTTCACCTATTGATGATGAAGACCTGA
AATTGTTGATTTTGAATGGCTTACCAGATGAGTACAATGCTCTCGAAACCTCCATAAGAG
CCAGATCCGAACCTATTTCTGTGGATTCACTGTGTTCTCTCCTTTGCTCTGAGTCTGTTC
ATGTTGAAACTGCAGCAAAACAATCTCATGCTACTGATTTACCCTTTGCTTATGTTGGTG
CAAAAGGAAATTCTCAGTCTCAATCCTTCTTCCAACAAGTCTGATAGAGGAGGTTTCAGA
GGTTCTTTTCGGGGAGGTAATTCCTTTTATCACAGAGGTGCTGGTAGGTTTTTCAAAGGT
AATCGTAGAGGTGGTAGATCATACAACAACAACAACAACTAAAATTTCAACCCTACCCCT
TATTTCCCATCCTCCTCTATTTCAGTTGTCTGCCAAATTTGTGGGAAGCAAAATCATTCA
GCATTGGAATGTTGGTACAAAATGGACTCTTCTTTTCAATCTTCCTCTAATTCTAGAACC
AGCAGTGGTACAAATGGCACCAATCCTAGAGCATTTGTTGCAGCTTCTCCACAGCAAGGG
AATTGGTTTCTTGATTCTGATGCTACTAGCCATCTCACTAGTGATACGAACAACCTTTCT
GCTGGAAATTTGTGTTAA
>TeaL_66221
ACCAATCAATTCACAGATTTATGTAATGGGTAATTGAAAGTTTTATGGGCTGATTTATTT
ATTTTTTAAAAAATGAGTTAGACCTCTAAAAAAAGAGTTTCAATAAAATAATATTTTATC
TTTCTTTTCCTTATATTTTGTTTTTTATCTCAATATTTTTCTTTTATATGCGCGTCAGCT
CATTAAAACTGATACAGTGCAGCTCTAATTAAAGCTCTCAAGCAGTGCTGTTATTTTTTT
TCCCTAGGAATTTAGGTGGGCAGTACCAATCAATTTCACTGAGATTGTCGGTTGAACCTA
GTTGGACGGCCTCCACTACATCATGATTGGGACAAAGCACCTATGATCATGGCCCAAAAA
AACACAGATGATGCAAGTTGGAGACAAAACACCAATAAAGCTATGTTCGGTTGTTAAGCC
CAAAAAACGAAGGTTATTTTTGTCATCTAAAACCTCAATGGTTTGCTAACAAAAAAAAGG
TTTAATAGTATCATCATAATAAAACTTAAAAGGGGTTAAGTATTGCCTTTTTAAATATTG
GGGGAGCAACTTAGACGCAGGTCAAAATTGAAGGAGATTTATTTTAATTTCTTCTCTATT
TTTTTTTTTTTTTTTTGGGAAAAAACATTTTTTATATATTGGAGAGGCAATTTTAGATTA
ACTTGTAAGTA
>TeaL_66222
ACTCTTATTGCTGGTTTTCCTCGAGTAAGTTATTTGATGTTGGCTTATGAAATTTTCTGT
TTTTATTGAAATCTGAATTTACATTTCGAAACTTATTTCCAAAAATATCTACTGTCAATT
TAGATTTAAAGAGTTGATTATTTGCTTTTGTGGGCATCTATTTCTTTTATGATAATGCAT
TAATTACTCATTTGAATGAAATGACACGCTTGACTATTAGCAAACAGAAATTACAAGAAG
ACGAGAGTTAATAAAGAATATTTATTTCATTGAACTTTTTTGGGGTTTAGCACCTTTGAT
TAAATGAAACATAAAAATGAAAAGAGGGGTTCAAACCTTTTTCCTATATGCCATCCCTAC
AATGTCAAGAGCTCAAGCAATAGATATGTACTCCTTCTGAAGTTGCTGAAGAATCTTATT
CACAGAATTATAGAGGGGTACTTTTTGCAAGCAGTAGAAGGTATTGTGTGGTTTTGGTAT
GATTCTTGTGTTTGCCTCTGTGCATGTCTCTACGCTTTGTGTGATGGTCTTATTTATAGA
GGGCCATTTACAAGATAAGAACCCCTACTCCGTTATTTGAATTCAAATGAGGCCATGATA
AAACTGTTTAAATTTAAATGAGATATAATCATACCCTTCATTCTCAATTCAAATTCAACC
GATCCACCTAATTTTCTCAAATTTTTCCAATG
>TeaL_66223
AGCCTTCAATTTAACCCTTAAAACTCTAAATTACTCACTGTTTCGGCTGTCAAATAACCT
CTGCTTGCAAAATCCAGCTCTGTCCTACATCAGATATATTCTGAAGAATTTTGTGAAGCT
TTTGAAGCTCTTCTATGGATTGTGTGATGCAACCCTAACCTTACGTGTAAATGCCTATGG
GATTCTAGGAGTAATTCCTAGTTTCTTCTTCTTCCTCTTCTTTTCTTTTGAATTTTGTTC
ACTTAATCTTCAATCAGCTGATCCATTCAAGCTTTTTTTTTGTTTGTAATAGACCCTATT
CAGCAAGGTCAGTCCTCTCCCTCTAGATAATTTAAAGCCTAGCCCCTTTGAAACCCTGAA
ATATCAATATACTGTCCGCAAGTTACTGCTCAATGCTCCTGAACAGCCTTAATTTTTCCA
TCAAAATCTTTTTCTCTTCAGTCCAAACCTTCAGTAACCAACCCCTAACACAACCCTAGG
CCATGTTTCTCACTAAATCAAACCATAACAGCAAAATTAACTCAAATTACATTTATAGGT
GCTGCATCATGGAGCTGATTACAAAGTTATGTTTCAACATCTTATATGTGGTCAATATTA
CTTTCCTGCCAATGTTTCTTATTTCCTTATTTGGTTTCTTATTTTTAGTAGGAGAATCTC
AAAAACTTGTACGTATGAATGTATATGAGAACTTGAAAGTGTGTTTGTGTCATTTTGCTC
AACCCTTGTGAGGGTGAGCCCTTTTTTCTACTTTGAGGGTTTAAAAAAAGAAAAAAGAAA
AAAGAAAAAAAGTGAACTTAATAATTCCCCTGTTACTATTCAACACCCTCAAAGAGACTA
TTTCAGCCCAAAAATCCCAGTTTATCAAATATTCAATGGTCCTAAATCCTTCCCTTACCT
TTTGACTTTCAAATC
>TeaL_66224
GTTATGACTTTACTTCTTTATATGTTATGCTACTGCTAATACCACACACGATGATTGGAT
ACATATGAGAAAGAGGCTAGGGTTTGGAGTGGGAACCTCAAGCACACAAACATCAATTCC
CTATTTGCCCATCAAGATAAATGGAATTTTTATAAGTGGGCCTCTAAATTGGTTTCTACA
CGGAAGGCTTACCCCTTACCTACTTTAGTTCACGTGACATGACCAACATACGTACTCCTA
CTTCCTAGAAACTTGTCAATATCCTATACATATTTGTATATGATCACAATTAATGAGTCT
AACTGATACCATTTACACCTTATTTGACAGT
>TeaL_66225
AGGGACCGCAGGTCCAGGGATGATTATTACTCTCCACGCAGATCTAGATCTGTTTCAAGA
TCAGTTTCACCACCCCCTGATGAGAGAAATTATAGGTCAAACCAGAAGTCCACAAGGCAT
TCCAGATCCATTTCAAGGTCTCTTTCTCCACGCCAGGAGAGAAATTACAGGTCAGACCAC
AGGTCCCCAAGCCCGAGAGAGAATGGTCGTAGTCCCCGTGATGAGAGGTATGATGAACCC
AGCAGGTCACCGAGCCCTAGGGGAAATGGGCGGAGTCCCTCAAGGTCTCATTCACGATCC
TACAGTCCTCGCTGATGGATGTTCGACTTGAATTGCAATAGTATGGCATCCTTGGTGCCG
TTCTTCGCAGTGTGTGCTCCTTATCAGTGAATGCTAGACTACTACTGTTATATGTAGCCA
TTTTAATAGTATGTTTGGTAGACTTGACATATTATGTATGTAGCCATTTTAATAGGATGT
TTGGTAGACTTGACATATTATGTATGTAGCCATTTTAATAGGATGTTTGGTAGACTTGAC
ATATTATGGTGACTTTGTTTTGTTTTTGATAGACCCCTTATTTAGCCCTTTTGGAGTATG
TTATTTTGAATGGAGTATATAATTAATGTATCTATTGGTTTCTATGGTTGAATTTGTTGT
TGGAATTGCATGTTCGGGTCCTATTGTGGAATGCCTTTACTTGTTTGGACTGGAACCTTG
TTCTCTGTATGTATACTAATATTTGGG
>TeaL_66226
ATGCCAATTAGGGAGAGCCTCTTCTTGAATCATTGACCTCTTGATTGGCAAGAGACCAGA
AAGAACAAATTTCCAGGTTCTCCGACAAATGTAAAAGTTCGGAGGCGTTTTTTTCGCTTT
ACTTGTATTTAAAGGATGATGTGGATGCCAGATGGCCAGCAAAAATGGAGTATCCAAAGA
AAATAAAGTAAAATAAAAGAGAAAGACCGATTACAAGAAAATAAAAGAAACCCTAAATCT
CAAAACTCATAATATTCTCGATATCCAAGCTCAAATCAATCTCATAGTCTGTCCAAAACG
TATTGCATAAAGACCTATTTATAGGCATCCAAAAAAAATCCGTACTAAAATTAACAAAAA
TAAAACTCAATTACTTCAGAAATATAATATAGTGCCAAAATTAATTATTAAATCCATAAT
ATGTAATATTCCTTAATCCAATTCCACCTCGTTCCACATCATGATGACTTGAAATTCATT
AAAGCAAATTGCAGAAGGGATACCCCAAGTGTTAAAATAGGTATCATATTAAATCCAAGA
AAAGAGAAATCTCTAAGAGAGAACAATGCCCTCCCATTTGTTGCACAAGCAAGCATAAGA
AATCCTTTAGAGCACAGGCAGCAACAAGGACCAACCCTAGAAAACATTCGATTCTTGGCA
CATCAAATGAAACAAAAAAAGGCTCAACCTCAAAAACTCTAGGTGTACCTCCATCACCAC
GGCTTCCAATATCAAACAAGGGTAAACAGATTGAGCTTCCTACATCAAGATCATAAAGCC
CCTGAGGCTAAGATCTGAAACACACCAACTATATGAGAGATCGCCTCAAGAAGGAGGCAA
GCAAGTCCACATGGGAAGAACAAGGAATGAGAGCAAAGATGGCTGATGAACTCCACATAG
TATAAATACATAACAAAGAAATCAACAACAAGAAACCTCTACACAGTGAACCCACCCAAC
TAACTAAACAGATAAAGAACTCCTTGAGCTCAAACAACCATTCTTTGGTCCACCTTAAGA
TCATCTAAACGAGCTCAATTGCAATGATTGTCCAATCCTAAAGTTCTAGAGGCCAGGCAT
ATCCACAAGGGATAAGCAAAACTTTTTCATGGTAAGCTATTGATGAGAAGTTGTCTCGGT
GTCATCAGCACCCCAACAATAGGGATCAAAAGAAGATTTTCCACTTTCCTCACCTAAAAA
TATGTCAAATTTCCAAAACTCTCCATATTCACAATGAAAAATCACAATAGCGTAGACATC
ATTATAATCCTTTCACTTTGCTATTCAAAAAGTCCAGGCTACATCAGAGATCCTTACCAA
CACTTTCTCAATCTTCATGCCAAGACCACCATCTACACTTCATCCCCTAAATCTCTCTCC
AATAGATTAGGTCAAATCTTAGAAATGATGGCACACCAAACACCTCCAAGAACTAGCTTA
AGACCCTCTGTTGCCTAAAGCCTAGATAAGAAACCTAATAGTCCCTCAATAATTGAGATC
CTTGCCATCCAACATGGCCCTTTAAAAATTTCCAAAAGTTCTCTTTACTGAAAGTTCTAT
TTGAGACTTCTAAGCTAGCTAGATCATGTCAATTTTCTAACACAAGGTGCAATACAAGAA
CAATCACCTGTAACAATGTACAACATTCTCTTCTTAAATATCAATTATTTGTGATTCTTG
CTACTCCCATATCATGTGTCATGCATAAATCCACTTCACACTCCACCTCAAACTCATCTG
TTTCTTCTTCTTAATGTCATAGTCTTAAAACTTATAACCTACATAATGATATTTGTTAGT
GGATATGTCTTGTAGTTGATGTCCTATTCCGCATTTGCCCCAAGTATCTATTTCTCCAAA
ATATAGTTATTTGTCTTCCATGATTTTGTATCATTGCATCACGATAAATCTTTCCTCATT
CCAATTTAAAATAAGCTATTCATGCAACGGACAGAATTTGGATACTTACAGACCTTCCCA
AAGTTCAAACCTAACAAGCCCTAAACCCTTTACTCTGCCCCTTGGCCTTTGAATTAACCA
CCAAAACCCCATAAATCATTATTATCCAAAGCTTCCATCACTACTTTTTTTCTGAAAATC
CTGTGCTGGAAATTGTGTTCATGC
>TeaL_66227
TATAAAAGTGTACAAATAGACCCCCTAAACTATAAAAACGTATCAATAGGATCCCCTAAA
TGAAGGGGTGAAAGTGAAATACGTCAATAGTTTAGAGGGTCTATTTGTATGCTTTTATAG
TTTAGGGGGCAAAGTGATACATTTCAATAGTTTAGGGGGTTTAGTCGTATGCTTTTATAG
TTAAAGGGTCAAAGTGATATTTTTCAATAATTGTAGAGGTCTCCATGTAAATTACCCTTA
TCATAATATAGTTGAATTCAATTTTTTTTGTATGAATCTTCTACTACTACTACTACTATT
GTTATAATTATAAGTAATGTTATTATTATTAATTTTTTTTTTTTGTTTTTTATTTTTATT
TTTATCATTTTAATGTGTTAGTTGAAGCTGTAACTCTTTCTGATTAATTTTGCCTTACCT
CATGTTGTGCAGGGTGATTGTTC
>TeaL_66228
CTTCACTGAGAGCTTCAATTTTGTCCTTGATTAATTCATCAACCTTGCCTGTGTACTCAC
GGATAAACTGCAAGAACGGGGATAGGTTAGAAGGCAACTTCAAGTATGCAAAAAGATGTC
AACGAGCCAAAGCCAGCTCCACCATATCAAAGAATGCAATAGCAGAGCTCAAGGCTTTGA
GGTAGCCCCTAGAAACCCCCAAATAAATAAATAAAATGTAAAGGTTGATGAAACTAGACA
AGGTGAGAATTTTTTTTAGGTACAACTTAGGGATGCAACATAAATAAGGGTAAAAGGGAC
ATGGGCTAATGATTTCCATATGTATAATATAAGCCGACTAAAAATAACATCCATGTAGAA
GAAAAAACGAGCCAGAGGTCAGAAATTTTTATGAGAAGAGCTTCAATTCTTCCTACAGAT
TTGTCAAAACCCAGGCTAAGTCGGGAAAAATTTGGCAGATTAGCCTCTTTAATAGACAAA
ATGACTAGGAAGGAAACAAACCTGCAACAGATATGGGAAGCA
>TeaL_66229
TTTACCGTATCGGCGTACTCGTATTGTACCTGTACCGGTACTCGTACCTGTGCTGCATAG
TTGATACTTGAGTTTAGAGGTTTATGGAAATGCCTAACCTTTGGAGATATTGAAGTGCTA
AAAACCAGTGAGGTGATGGTACATTAAAAGTGGAGTATTGGTGGTGGTTGCATGGTTTAC
AAAGTAGTTAAGCTAACTGCCTTCATTACGTTGGGAAATGACTGTGAAGTGCAAGTTGCA
TGTTGTGCGTGGTTACTGCTTTCATTTCCATAGAATGTGATGGTAAGGTGTGTTACATGT
GTTGCATAGTTATTACTTTGTGGAGTGGGAATGTGATACAGGACCAATGTGGGGATTGTT
TTGGGTGCTGCAAACTGTAACTCATAAACAGTAAATTCAGAATTTAGAGAAGCTAAGAGG
TACTTCTATTGAGTGGGATGCGAGAGAAGTTGAAGCCTCACTCAGTGAATTGAGACAGGG
TATGTCGCCTGATGAAAAGTGGGCTCAGTGATAGAATCTTGTAGAATTTTATTCAAGCTC
TTTGGGAAAGTGTTTACGGAGGTTTGCTAACGAGAGTGGCCATCTTTGGAATAGTATTAT
TGTCTCTTAAGTATGGTTTGGTGGAGTGTGAATGCCTAAAGGGGGGAGGCAAGCAAATTG
TATAAGGCATGTATATGCTTGAGAGTAGTCAATCTTTCTTGGATGATTTTGAGAAATGTA
TAATATACAAAATTTCAGCAAATTATGTCTTTGATTTTTTTGGTCATGGTAATTTTTTTT
TTTTTTTTTTTTTTTTTTATTTT
>TeaL_66230
TACCCTCCTTAGACTCCGCTAAAGCTAAGTTTGTTTTTCCGACTATTTAATTTTCTTAAA
TTACCGCAATATTTGAATGTTTGTTTCCTAGTTTGTTTTTCTTAGTCTATTTGATTCAAT
ACTACTTAATTTTTATTATTTATTTTGACCACATAAATTGGTATTTAGACAACAAACATA
AAATTTACAATAAAATATGTCATACAATACAAAACAAGGCTTGTAAATTGGATCGGATAG
GATCGGATTCGGATCAGGATTCCACGATCCTATAAGATCCCATTACCAGGATCAAAATAT
CCTACATATAAGGGATTTTTTTTTACACGATTTGGATCGATTGTGCCTAAATGGATCATA
ATATCATATGATCCGGATCGGGATTATGATAACCATGACTATGACTGATAGTGCATCTTC
AGTGTTGCATCATTTTGGTTAGTAGGCTGAGAATGTGTTGTCATACTACCTACATAGTAT
GAAACAATGCACACTCACTCAATTCTTTAAATTATAGGAATGACTTTATGCGAAAACTTG
CACCTAGACCAAATACTCATCTTTGTAAAGATGCCATTGGCAGGAAATGCCGATAGCCCC
ACCTGTCAGCTCCATTGCCACCTGCTATCACAAGCGCAAGCCTCCAAACAAAAATAAATT
GAAAACTACGGTTGAAAACTGTACCACGGCATCAATTCCTAGGACCACGACTGCCTAAAC
TAACCATTATTAACCTCCATTACAACTTTTGTGACCATTGCATCCTTAACACTATGGTTG
CCTCTTTCACAACCACGGCCAACTCACCTGTCCTTTCACAATGAGGTCTGAGGTTTGACT
TTCCTCCTGTTTTCCGGGTTCATAGTGTTAAGGGGGTGGCCTCTAAACCTTAATTTTACA
CGTATGGGGTGGGTTCAAATTATTCTGCCTAAGTTGAGTTCTTGGCTATATTAAAAAACA
AGAAGGAAAAAAACAGAAGCAATTACACTACGTATAGTACTTAAACATGTTGATCACCAC
TAGAGTTATGCCTCCATTTGTGTACCCTTACTGTGAAATCCATACTTGTATGTAGGGGTG
CAACTTGGGCGGGTTCAACCCGAGCAACCCGAACCCAGCCCGAATTTTTTTAGGGCTTGG
ACAAGATATTTTCAAATTTGGTACGGGCTTGGGCAAAAATTCAGAAGCCCAAATTAAATT
TGGACGGGCTTGGGCAAAGACGTCAAACAACCCGA
>TeaL_66231
AAAACAAAATTTTATTTGAGTCGTATATGCTTTTGCCATTGGGAAAAAAGTTTTTAAAAA
AAAATTATTTATAACTATAATTGCACGCAATAAATTGTTGGCGAATTTTTTAGTCCCGTT
CCTCTCCAGAGACACCATGGATTCTAACGAATTACTTTTTTTTCTTCTCCTCCTTCTCTG
GCAACACCATGAATTCAGAAAAACTTTTTTTATAATCTTTTTTTTCCCTCCCTATCAGAG
ACATTGAAATCATCTTAACAAAACCCTTCAATTAGTCGGAGATTGAAAATTAAAAATCTA
AGAGAGAAAGAATGTAGTAGTAGGTGAATGGATTTTCTATGGAAATCTCATATTTGAAAT
TAGAGAAAAACAATATAAAAAAAAAAAAAAAAAAACTGATGGAGATAAGAGAGCAAAGGT
TATTGCTGATGCAAGAGACAAGAATTTAATTATTTAATACATTTGTTCCTCCAACTCATC
AAGTTGATGTGGTGTACCAATTATTTTCTCCTGCTATATAATAGTCTAGTATGTTTCATT
TTTTTCCTTTTGCAAAGCGAAACGAAAACTAACTGCTTACTCTTGCATGCAATTGCTTCG
TGCGTGTCATCCTTCCTATTATTTTCGTATTGTTCTTAAATTATGCTACTGGAACTAACA
TGTCCAGTTATTCAATTTTTGTCAACAAAAATTCAACAATCTCTCTAACTTTCTAACGAA
GCAAAAAGGTTGAATAAGAGAATATTTTATACCTACAAGGTATTGAGAGGTTTCACTGCA
CGGTTGACGGAGGAAGAAATTGATTATATTACTCGCACTACTGGAGTCCTATATGTGATG
AAAGACGAAGCAATTATGTGCCCTCATACGACTCGATCACCAGAATTTTTGAGTCTCAAA
ATAAATTTTGGCATAAGTTCAAAGTCCAACTTTGCTGAAAATGTGGTCATTGGTTTAGTG
GACTTTGGCATATGGTTAGAAGTCAATGATGTAGGACTTGGGTTAGTACCTGTTAGAGCA
TCTCCAAGGGGATAGTTAAACAAGGCTTGTTAGGTATTTTAACCAATGTAAGTCTAATTT
TGAGCTCCAATGGGTTAGCTA
>TeaL_66232
ACTTCATTGAGTCAGAAAGGAGCCCAAAAGATGACCCCCTCATGCTTTGGCTCACTGGAG
GCCCTGGTTGTTCTGCTTTATCTGGTCTCCTTTTTGAGATAGGTGAGTTTCTCATTCTAC
ATTCCATTTTAATTTTTAATCCAAATTCAACTATAGGTCCAATATAGCAGTCTTTTTTTA
TTTTTTCTTTTTTCTTTTTAATGTATTTGATGACATCTGGTTAACGGTATTATTACGTAC
ATCTCTGTTGTCGAGGCTTTGAAATTGACTCTCGAGAACAGATAACAACTTTGTGATTGT
TTTAATTATTCGATTTGTTATACGCATTTTGTTCGAGTAGGAAAACATTCTAGGTAATGT
GCAAATAATGTGGCTGAGCAGATGTGGTGTGATGTAGTGGGTGATTATTCAGTATTTTCG
GAATATGAATGCGTAGTGTTTCATAAGGTTTTGATTGAAAGAGAGGGGTAAGGACCCACG
ATTTATGTTGGGGATGAAGAATAACATGGGAGCTAAGAGCATCTCCAAGGCTTGTTAAGC
ATTTTAACCAATGTAAGTCTAATTTTGAGCT
>TeaL_66233
ATAAATATAAATACGAAGTGAGCTAAAGCCCAGAGAATAACATCAGAGTAAAAAGGTTAA
TAAATGAGATTCATATTAAATAAGATCATATTCGTATTACACAAAATCATACTTATAATT
TAATCATTTGAAATGCTCTTCCCATTCATATCAGATCCATGTAGATTATATCAAAGCAAA
ACGACCTCGGGTCTAATATATCAAAATGACCTCAGGTCCAATCACATATACAAAACGACC
TCAGGCCTAACATATAACAAAACGGCCTCGGGCCCAATCA
>TeaL_66234
ATTCGGCGCAGCTGGGGTGGTGAGGTTGTCTGTGTGTTTTCTGGTAGTGAGTGTTGCTGA
GATTTGCGGATACTAGTCCATCGAGTTCTTACTCGCAAAAGGAGGATATTGAGAGCATTT
GCAGAGAGAGAGAGATGGTGTCCATATCCCTCCCCATGTGTGTCATGGTATGGTCTCTAG
AGAGAGAAATCTTGAAAACCCAGTAAGTCCATGAAACCCGAATGAGCTTCTTTCAGCTTC
ACGTGAGAAATCCAACATGCTTGATAATGGTGTACTCGCTGGATAGTAATCGGAAAATGG
AATGTGTTGGATCGAGTCCTCAATCTTCACAACTTGTTTCCTCTCCATGGATATTCAGAA
GTAAAAATTGTATATCAAAATTTTCTGTCTATCAGCGAGAGAAAAAAAGAGTGTTCGAGA
GAGAGAGACCACGGTTTGGTGGGGTGGATGGGTTTAAGGTTCGGCCTGAGAAGATTGTGG
AGGCAACATGAAGCAACCTCGGTGAGGGAGGCTGTAGGGGAAGGTGGCCCGGTCGTGGAG
TTGGAGCGGTGGTGGC
>TeaL_66235
TTTTGGGATTTTTTTTGATTTTTTTCACAAAAAGACAGTTTTAGCAAAACTAAAAAAAAC
AAATCCAAACAAAATATCACATCAAACCCCATAATCATTTCACTTTTTCTCTCACAAACA
TCACATCCAACCACAAAAAAACCCAACTATCTTCCCAAACACAAAAAAAAATTTCTCCAA
TAATATCCTACAACTAAAAAAACCTACATAAAAACTCACTTCCCAAACACCCACTATATT
AGTTTTTGTTAATTTTGATTTAAGATGAATATAATATGAATCTACATGGTACATAAAAAT
TTTAAAAAAATTTTAAAAAAAAAGAAGGTAAATCTGAATTTCACATGAAGTATTATGTTA
TCGTGTTTAGGGTTAGTTTAAGTTTTATTCTGTGGAGTCTTTGTTAGCTCTAGAATATTC
TAATTGGTCAAAATTCCTTAAGCTTATAGAAATATGGGAAGTCTATCATCTGTCAAAATT
TTGTAATCTTATAGGAATATGAAAGTCTAGCACCTTACAATGTGAATTTGATATGAGAAA
T
>TeaL_66236
TTTTTTTTTTCCCTTCTCTCTTACCATAAAAGACGGATGTTCAGTTTGACATAGCAATCT
TGTTAGAATATATTGGAAAACTGCGTACTACCTTGTTCTTTTACATATTCATTAGTTTAT
TTGCTTTTAACTTCATGATATCTTTATATATGCATAAATATACTTGAAATTTTCTCTCTT
AATTTGTGGTGGATCAAATCATAGTATTGCTGGATAGAATAATTCATCTTTTATTTCATT
CAAGGGTACCAAGAGCGGTAACCCTTGTACGCACTGTCAGGTAGAATGACTTAGTAGTTC
GTTTGTTTGTTTTTGTTTTTTTTTTTTTTTTTTTTTTAGAAAAATAAAATATTTAATTAA
TAAAAAAATAACTGAAATCAAAATTTCAATCCCAAAAAAAGAAAAAAGAAAGGCTTGTGG
GTGGCAGTGGAGGAATCGTAGAAAAGGTGGGCGGGTGGTGGCTACAGTGTTGGGTGGTAA
AAAAAAAAAAAAAAAAAAAAAAAAAACAAATTTTTTTTTTTTTAATTTTTTGGAAAAATT
TATAAAATGAGACAAATTATTTATAAAAAAAAATTTTAACAAAAAAATTTTTTTTTTTAT
TTTTTAAATTTTTAT
>TeaL_66237
TACTTGCTTTTAATAATAGAATGCTATAATGGGTCACTCTCCAAAGGAAATCTCCTTAGC
CACTTTTTGAGAAGGGCAAGATTTCTTACTACAGTGTTGCATATTGTAAGCCCCCTATTG
CATTCCCCTCTTTATCCTTAGACAGTGAAACAGTCTCCCATCTAAACAAGTGCATCTTCT
TACCCTCATGCCTTCCTTCCCATAAGAAATCTCTCATTAAACCCTCTATTGATTTTGCAA
TGCTAACTAGAACCTTGAAAGGGACAAAAAATAGATGGGAATACCACTTGGACCGGATTG
AATCAACGTGTACCTCCTCTCTTTTGAAAGCAAAGCTCTCTTCTAACCCTCCAATCTGTT
ACCTATCTTTTCCACCACTGGCATCCAAAAGGATTTACTTCTAGGATTACACCCTAGTGG
TAGCCCCCAATATTTCACGTGAAGCTTCCCGATGGAACACCCTAGGATATCTGCCAAGCT
TTGAACTATATTGCAAATTAATGCTCACCTATGGACGACGGACAATGATAGGTCGTTTAG
CACACCAAACATAAAGAACTAAATTCGGTTCCAATTCCGTAGAATAGGGCTAAGTCTA
>TeaL_66238
GTGAATCTTATCCATACAAATCACAACTTACATTGCAATGCGGTTGCGAGTTAATTTTTT
TTTCAAGCCATATACATGCAGATGAATCCAAATCAATTCACAAATTATTCAAAATCAAAC
CGTAAATACTATTAAAAAACACGCAAGACCTAACCTGGAGCGGCCCAAATCTAATCTTGA
ATGAGTCAAGCCAAATCGAATCGGACTAAATTTACAACCCTAACCCACGAAATGGAGATA
AGACTGACAATAATGCTTCGAGAAGAATGGCATGTAATGGGAATCGGACCACCGCTAAAT
CCTCCAGAAGAGATTACACACTTGCCGATGCAAAATGCTCACACTTCAATACACTTCGTG
ACGCACATAAAGCCCATAACGATAAACACAATCACAACCAATCCACTCAAATGAAGTTAT
CCAGTGGCTACTTGGATATAGTTACAGGTATTTT
>TeaL_66239
TATTCTGTTTGATGAAAATTGAGGTGTGTGTGTGCATCACCAAAAATTAATTAGTTAACT
AACCAAGCTTAACTCTAATTAATCACATTTAGTCCTTAATCTTCATTAGTCTAATTAGGC
TTTAATTAATCCTAGTTAACTTTTGCTAATCTCGCTTAATTTTAAATGAAGTGATCATTA
ACCTCTACTCATTAGATTAAGATCATTAAGCTCCTCACTTAAGGTTTCCTGAATCATCTA
AGTATTCAATATCCAAGTTCAAGGTAACTTCCCTAACTCAAAACACAAACCAAATAATTT
CCTACACTTCCTTCTAAACCCTAATTCACATAAAGCATATAACACAATGCATAAATGCTA
GAATAATATGATGTGTCATGCATGACTGATTTGTTTGTCACAAATACATATATTCTGATA
CACTGGCTAGTAAATTGAGGGATTGATGCAACACAAAATTGCAATCAGATTTAAAATCAA
GGGAAAGAGCAAATCCCCAACCTAGGGATAACCCCTAGGGTTAGAGATAGAAACCAGAGC
AATTAGCTCTAATCAATATTAGTTTTTTTCCCCCCCTTCAAAAATAATTACAATTGAGGT
TACATCACCCATTTATAGACTAAGGCCACTAACAACCACAACTAATATGGACACCTAATA
GAAAAGCTAATGACACTTGGCATAAGACTCATTTTGTACTACCTCAGCACTCCTGCCCTA
AAAGAACTTGTCATCAAGTTAAGCAGCAACTAAGCAACGTAATGCAACTTCATTTTCAGA
TGGAGAAGAAGTGCAAACATTCAGTTGTATCTACTGCATTTTTTTGCAAAAAAATGATAC
TCACAATACATGCTCCCTTTAAGACGTAGAATTTTCAACCTTGGCTGAACAACTTCAAGT
GCAGATATGGCAACCTCGTCATTTACTCATATCCTCTTGGTCGAGTTTTGACAGACCTCC
ACTTTCCCAAGCCCCTTCACCACTTGCAGAAGAGTGCTCCCAGAAAAACAAGACTAATGT
GAACAGAATGACAACCCATCCAACAATAGTAATGCTTGAGAAGTCTGATCATGAGATGGA
AATCTACATTGAACTTCTAGCTTCCAACCCCTGGACACAATCTTCAAAATGATGTTTGCA
TCAAGCAGCTTACTCAACCAAAACAACTTCTAATGGAGAGTATAGAGGAGTAGCAAAACA
TAAAACTTCATATGATCCAAAATTTCTTTATCTGATGTAAGAGGCTGCAATTGTTGCACT
ACCTCTTTTACGGAAACAAATTTTCTTCTCATTTGCTTCATCTTGTCTCTTTGATTATGA
TTTTGATTTGGATGAGCATCATTCCTTCCAATAAGTGGATTCAATTTCCAACAGAACCAT
CACCAAAATTCGCAGTATGACTTAAGACCTCTGCCCATACCTCTTCTACCCCTTTTCTCA
TTGAATAAAAGCAAATGCAAAGCAAGACAAAACTCTCGTTGGACCATCAATGTTCCGACA
CTGGTAGCACAGATTGACAACAAATTCTGGGCTACAATTGAACAATTCTGGATGTCGAAC
CAAGTTGAATCAAATCAATCGAACACAGAGCTATCAACGCAAAGCAGAGGAAATGAAACC
AACTCAAAGTTGAATTCAAACTAGAACCATCGATGCTAGTGATAATCAAAATCAAACATA
ATCGGAGACAATTGATGAGATCCACTGACAAAAAACCAGGGTGATATATAGGGTTGGCAA
ACTCAGGGTGATCTAGGGTTAGGTTTAGCAAAGTTCCAATCTAGATCACCCTGACTGGAT
TAGGGTTAGCAAAAAACCCTGGGTGGTCTAGGGTTAGCAAACTCAAAGTCCAGTTAGAGC
TAAGCTAAAGAACATTGCGAAGGATTGCCACATGTGTTGCAATCATGTTTCCATCTCGTC
TCTGAAGTTGTAATGTGCTAGGGTTGACATCATCAATGTCGAAGCTTGATTGTAACTCTT
TGAACGAAATCAAAATATACTTGTTGATCTAGTTTTGAAGTCACAACAAAGCTTTGATTT
TTATCGAAGTCACATAAGATTTGGATTCAAGTTCTAATGTCGAATCAAGTTGAAGATGAA
CTAATGAATTCTCAAGATACGAACACCGTGAGTTCACAAGGCAAGAACTCCTTCACAAAT
TTCAAATCAGTTCTCGAAATCATATAGTCAAATCTTGCAACCTAGGGTTTGATTTTTGTT
TTTTTTTTT
>TeaL_66240
CAGAAGACAGAATGCTTCTCAAGATGGTGAGGGAACCGTACAACACTCTTATTCTTACAA
ATGGAACTATACACGGAGGAATGGCTCAACTGTGAACACACCCATGAGCAGTAATTTTAG
TTGGTTTTGGTTATTTCTGTGTGATATTGTTGCTGTGTTAAAGGAATAATGGCATAACCT
TGTAAAATAGGGTTTAACCATTTTAAGGTTTGGAAACAAAGGCTGGGTAGAATTGATGAA
CTTTAAAAGGCTGCAAATAGCAAGAGAAGAAGAAGAAACTCGAGGCATCACAACCAAATT
CCAAAATTTGCCACTTTTTTAACATTACTTTTTCTTAATTTTCTTATGGTCTACATCAAC
ATATGATCTCTAAATGCTCTACATGACTGGTTTATTACTTTGTAATATGTTTCTATTTTT
TTTTATCCTTATAATAGAATATACTGAGTGCATTTGTTGTTATCTGTTCATTGCACTGAT
AAAAGGTTATGACTTTGATTGACTTCTCATTTGGTTGTTCAAGCTTCTTCTTTCGACAGA
AGCTTCATTCCATATGGAAA
>TeaL_66241
AGGACGAGCGCAAGTACGAGGCTGCAAACGAGAGAACACAGGCTGAGTCAGGATCCCCTC
CTTGACTTCTCTCATTCACTTCCTCCGTGCAACAGCTGAGATTCAGCCAACCAGATCAAA
CGGTCTAGATCGAAAAAGAAAAAAAAATTAAAACAAATTGAAACTAAAATTTTCCCGCCC
AAAGCTATATAGGTTATACACATTTTGTTTTGGAACTCACTCTCACTCAGCCTCACACTC
ACCCCTTCTTCTCCGTCGAACCCATCCTCCTCACTCGCGACCCAGCCTCGACGGCGACCC
ACTCCTGAAACCCAACCGATCGAGGTGGATTACAGTGTTCCAAAAAAAAACATCATTTCA
TTAGTAAAAGTTATTGTGCTTTTTTGCCTGGTTTCAAAAGAAAAATTTATTTGGTGAGAA
TTTCTTGAAAAGTAACTTACAGGAAGCACAAACACACAAAAATAAATAAATAAATAAACA
CTTCTGCTTTTTGCTGTTCTGGGAAGGTAATATATAGTTATTTTGTCGACTTTGATGCCA
AAAATTCAAATCCCCTCCGTGTATTTTTATTTAATTTTCTATTGTTTTAACTTCAAAAAT
ATAAACTAAGGTGGAGGAGAAGAGCGTGAGGG
>TeaL_66242
GTTTTCATCTCAAATTCTTCAAACCAAACTCATCAAATCTCACATTCCATTACAACAACT
CTCACATCAGTCTCTCTAACCCTTTTTAGCATTTTCCAAAAAACTTTTGATTTTCAATGG
AGAGGGTGACAAATATGGTGTCCCAAAAACCAGTGGTGATCTTCAGCAATAGCTCATGTT
GCATGTGTCACACTATCAAGACCCTCTTGTGTGATTTTGGGGTCAACCCTAATGTTCATG
AGCTCGATGAAACGTCGAGAGGGTGGGAGATCGAGCAGGAGCTTTTGCGACGCGGTTGCA
ACCCGACGGTGCCGGCAGTGTTCATTGGCGGTGAACTTGTTGGCGGAGCCGATGAGATCA
TGAGCCTCCACCTCAGGCGGGCATTAATCCCAATGCTTAAGCGGGCAGGAGCTTTGTGGG
TCTGATGCCACGTCATAACACTGACACTCGTAACTTTCCTTATTACCTAAAAAAAATAAC
ACTGACACTCGTGTTCTGTGTTTTATTTGAATGCAGAGCTATTAGGTTTAGTAGCATATA
TGAAGTGAGAGAGCCTACTTTAGTGCTATAATAATTCACAATACTACTAAATAATGTGTA
GTAAATCAGCTTTTTTGTAATGTAATCTCTCTTCGAGTTTTTGCTAATAAAAAAGCTGAG
TTTACGGTGATTAACTAGTTTCTTATTAATGTCTTTTAAGAGTATGTTATAAATCCATAC
GATTGAGTCCTTGGATTCATAAATATTATAAAAGGAAGTGCTTTGCTTCGGAAG
>TeaL_66243
TACGCTAAACAGCGCGATTGATATGCAATGCACTAAATAGTGCGAGTGAGATACAACCAC
AAGATGCACAAGACAGTGCTAGTGAGATACAAAGTGTAAGTGCACAAGATAGTGCGAGTG
AATGCATGTTCTATGCAAATGAGGTGCATTTTCTATGCAAAAGATACGAGCATTTTCTAT
GCAAGTATGGAAGAGTGCATTTTCTATGCATGAATCATTACGATGTGCGGCACGTATGCA
ACAACAGTGTATATGAAAGTTCACATTCCATGTAGTAGAGGAGCATCAAATATGTACTCT
GGTGCCTCTGATTTA
>TeaL_66244
AAAATGCACAAGACAGTGCGATACGCTAAACAGCGCGATTGATTTTGAAATGCACTAGAC
AGTGCGATACGCTAAACAGTGCGATACGATGTGTAAGTGCACAAGATAGTGCGAGTGAAT
GCATGTTCTATGCAAATGAGGTGCATTTTCTATGCAAGTATGGAAGAGTGCATTTTCTAT
GCAAAAGATACGAGCATTTTCTATGCAAGAAACAGGAGCATATTCTATGCAATATTGAAA
GCAAATTCTATGCAGAATCGAAAGCAAGCATATTCTATGCATGAATCAAAGAAAACATAT
TCTATGCGGAATCAAAAGCAAGCATATTCTATGCATGAAACAAGGAAAACAGATTCTATA
CGGAATGGAAAGCAAGCATATTCTATGAATG
>TeaL_66245
CAAAGTCTAAGTGCAAGTATGGAAGAGTGCATTTTCTATGCAAAAGATACGAGCATTTTC
TATGCAAGAAACAGGAGCATATTCTATGCAATATTGAAAGCATATTCTATGCAGAATCGA
AAGCAAGCATATTCTATGCATGAATCATAACGATGCGCGGCACGCATGTCACAGAAGTGT
ATATGAAAGTGCACATTCTATGCAATGGAAGGGCATCAAACATGTACTCTGGTGCCTCCG
ATTTACCTCTTAGAGGACTTTGCAACACACTCAGCTCAAAAAGGGCACACCCTGTTCATA
TTGGCGAGAGATAACATCTGCTGCTGCTGCTTTAATTGCCATTCTGGCTTGAAGCATGCT
TAAGCTTGGAGTAGAGGCACACTCATTCTTCAGGGCACTGGCAAGGCCTGAAGAGGTACA
TATGGAATGCAATCTCAGAATTTTCTGAAGGTGAAACACAC
>TeaL_66246
ATCAAAGGAAACAAGCAAAGAAGCTCCAGATAAAAACCCTAATATCCAAAAAGAAGATCT
GGAAGTCGTACCCTAAAATCTGACTGAACCGCACCTTTTATAGCAAACTGTTCCGCGATC
TCCGCTCGAGCGCAAGAATGGCTGCTCGAGCAGACTGATGCTCGAGCGCAAGAAATGCCG
CTCGAGCGGAAAAATACAACTCCCAGTACTTTTGCAGGCGATCAAACTTTTGGAAGTCAA
AGATCTCCGCTCAAGCGCAAAAATAACTGTGACTACATTTTTTAGCGAAGTAGTAAACAT
GAAAGAATTATCTTCTGA
>TeaL_66247
GGCTTCATTAAATTTTCCAGTACAAAAACTAACAATTGGTCCAACTGCAATTTAATATTT
ACATTAGATTGATACAAATTTACATAGACAATTTAGTCCTGAATCTACAATATCCAACAA
CAAAATAATCTACATATGCTGCACAACTCGACCATCACAAACCAAAACATACATAAAGAT
CAGATTCTTCTCTATCTTCTCCGAAGAACAATCTTACCCTCTGCATCTTCATGCATAATG
GGAACAACTTGAAAAGGTGGATTGTTTCGCCAAATTTGAGGCTTCTTCATCTGATGCCCC
ATTTGTGCAAATTTATCAACAGCTCGGTTTCCTTCCCTATAAATATGTGTCACAATACAA
TTATTCAACTCCGGTATCATCAAATTTATATGACTAACGTGCCTTTGCGCTTCTGTACAT
TTAACAAGTCTTTTTTGTGCAATTATTTCAACTAATGTCTTGGAATCGCCTTCGAGCCAC
ACATCGTTCCATCCATTCTCAATCACCAACTCGAGGCCTCTTCTAAGCGCTGCCAATTCG
GCAATGGTGCTAGTGGTTTTTCCTATGGATTGAGCATAACCAAACAAAAACTCAGCCTTG
TGGTTCCTCAAGACACCTCCAATGCTTGCTTTCCCGATTTTTCCCTTGCAAGAACCGTCA
AAGTTCAATT
>TeaL_66248
TCATGTGGAAGTACATGGAGCAGGTGAGCAAATTTTTGTCCAGAAACTTGTGGTTATAGA
TAAAGTGTTCGATTTATATAAAATTTCCGAAATATGCTGAATATGATGAACATTTTGATG
AAAAATTGAAAGCTTCATATCACGGTTATGCTGCAGTCAGTGATCTATTATCTCATGGTA
CAAGATATTTTATTTTGGATCAAATTACTGTTATCAATCTGTTAATTATCATAGTTCTGT
TTCTCTTAGAGCAGTATTGAATTGAATTTAAATTATTTGCTATCTTCACTATTTTTTTGA
TGTAGGACAACATTATTGATGGGATTTTAGGCCTGTAGGGTTTTAGGGTTTATAATGGAT
GTAACAAAGGAATTAGGATTTGGAAGTTTAAAGAAGCAAGGTAAACAAATTTTAGGGATG
TTCTAGGTTCTGTTAACAGCATCCTGGCTAGTTTTAGATTATTT
>TeaL_66249
CTCTACTCTCTTAAATTTTGTAAGCATAAGATTATAACCACATTTCCTAATTTATAGACT
GTAAAGATTTCTAATAATAAGAAATTGCTCAATACTAGTATCAGTAACTTATTTCTTTCA
AAGTATTTCCCCTAGCTAAAATCCATCATCATTTATTTAAAAAATTGGCTTGCATTTGAG
GAACATACAAGCAAGTATTTGATCAACCTATTGTCTAATATTCTATATCCACATTGTGAC
CTAGTTTTCATAATCTTGTAGAGGATTCAAAGCTTAAAAGCTTGAGCTAGCCATAATCTA
AATGGTTCCAAGGTGTATCACAACAGAAATTGAATAACTTCTCCATTCTTTTCTCTAATT
ACTTTACAAACCGACTGAATTTCAATAACCTATGACAATTCTACCACTAAAATCTCAAAT
AAATAAACAAATGCAAAAGGAAAAGTTCAAAGCATAAGCTTCAATACCTCAACTTGTCCA
CTCCGTT
>TeaL_66250
ATTTGCCATATTGAAGTCTTAAGCCTAATAGTCGAGGATATGTTTTCATGTTGGAATAAT
TATTCTAGGGCTTAACAAAGTCGGCACCTTTTGAACAATATGTTTTGTCATAAATATTTA
TTAAGACATTAGTTAATGGCAGTCTTATTAGTTAAATCAAGAATTTATCTATAGGAAAAA
GTAAAATGGAGGCCAAGTTTGATGTTATAAGAAATCTTGTGTAATAGATGATATTAGAAT
TGAAAAGCCCAGCTCACATTTCTCCTTAAAACCCAGGTATTAAGGAGAGGGAATCTGGAG
CTTTATAATCAGTATAGATGGGGCAATTCCAGGCGATGTGGGACACATTCC
>TeaL_66251
GTCCCACATCACCTGGAATTGCCCTGTCTATACTGGTTATAAGGCTCCAGTTTCCCTCTT
CTTAATACCTGGATTTTAAGAAGTGTGGGTTGAGCTTTTCAATTTAGTATCAGAGCTTAG
TTGGGCCTGTGCTTGGTGTGCCATTTGTCCAAATACTGTATGTTGTAGTCCAGGAGAGTG
TGTTGGAATGTGTCCCACATCGCCTGAAATTGCCCCATCTGTACTAGTTATGTAGCGATC
CCAGTTTTGCCACTTCGCTGAGTATGTCGGGGATCGAGCTGCCCGGTCAGCTCGCGGGGG
TCCAGGGGGCAGCGCCCCTTGGCGGGTCCAAGGGCAGCGCCCTGGCGGGGACGAGGGGCA
GCGTCCAAGAAGAAAAATCCAAAAAAGCATTCCAAGTTACCTGTCCGC
>TeaL_66252
AGCGTAGCAACCACCTTATCCAGTCCAAGAGCATCCTTCCCGTACAATAGAGTAGTCCTG
AGATGCTCATATGATGAAGGTAAAGAGACCAGCAAGATCATAGCCTTATCTTCCTCCTCG
GTCTTCACTCCAATAGTGTCCAATTCCATTGTGATCCTGTTGAACTCGTCCAAATGCTCT
GTAAGGTTTGCACCTTCTGGCATTTGAAGTGTATGTAGCTGCTTCTTCAAAGATAACCAA
TTTGTCAAAAACTTTGACTTGTACCTCATTTCTAACTTTGCCCATAGCTCTATCGGATCT
ACTTCATTAATGACTTCTCGGAGTGTGTTGTTCCCAAGATATAACTGGATTGTACTATTT
GCCAATTCTCTCAACTCCTCCCACTTGTCATCCGTCATGTCTGCCGGTTTGTTGGACTTT
TTGAGAAGAGCTTTTACCAGACCCTCTCGTGTTAGAATATTTTTCACCCTTTGCTGCCAC
AGGGTAAAGTCATTATTGCCATTAAAAGGCTCAATCATGAAACTTGCGCCTTTTCCTGCC
ATTGTAAATTTCTTCCCTTTTTAAAGAAATTCTGATTTAAGAATCTGACCGTACGGATGG
GTCCGGAATATTCCAAATAGTTGGAAAACACTATTGGATCGTCAAAAACGAACACAGAAT
GGCTCAAATCAAGCCAAAACAGTTTGGACAGTTCAGATCTGCGGGTGTACCTTAG
>TeaL_66253
CTCAATTTATAATTCCCCACTAAAAAAAAATTCCAACATGATTGATAATAATACACCAAG
GGCTACAATATAAAAGGAAGAGTGCAACATAACATCATCATCCTCTCATTCCTCATATCA
TTATTATTGAGGAAACTCTCTCTTCAACATTTGTCATCACAACCCAGCATCTGAAGTTGG
TAGAAGAACACCACCACCACCACTACCACCACCACAACGGACGGCTGCCGGCTGCCACCG
GCGATCCTCGTACTTTTCCGGCTGCATGTCGCCGTCGTGTGTTCCTGTACACGAGGAATA
TTCCCGCATTCGTCTCCCTCCCATCGGCGGCGACGACAACCACCGGAACCGGAGATGGCG
AAAGATCATCAAGAAGTTGGTGAAAGAAAGTAAAAACATTTACGGATCTA
>TeaL_66254
AGGTATTGGAAGGTTTGGTTTATCTACATGAACAGGGTGTAATTCATCGGGATATCAAGG
GTGCAAATATATTAACAACCAAAGAGGTATTGTTCTGTGGTTTTCTTGAAATATTTGGCT
GGTGATTTGTTTATTCATTTTTTGTTCAAGGGTGATGGGCTACAGAATAGCTGGTAGCCT
GCACTGAGCCTGCGAATCCCTCTATCCCTTCCAAGCCAAATAAAGATGGGACTCAATTCC
AGGTCTTTGGTGTGCCTGGCTAGCTTAGCTGGCACCTTCCTTTGGTTGCTGTTTCAGCTT
TAGTTGGCTAAAAGACATGTCTCATTACTCTCTCTCTCTCTGTAAGAATTTATGTATTAT
>TeaL_66255
TCACCGCCACCACATAATCACAGGTATTTTTCTCTCTCTGTCGCTCTCGGGCTCTCTTCT
CCTCTGTCGCTCTCAGTCTCTCTCGCTCTTTGTCGATCTCGCTCTCTCTCCCTCTCTGTA
CATCTCGGCCTCTCTCTTTCTCTCTCTCTCTCTCTCTTCCTTCCAACGGTGAAATCGAAC
CCTCCTCTTTGTCTCTTTTCTCTCTCCCTCTCTCCTTTGCGATGGTGCTCTATTCTCCCT
TTGCCTTCCTCATGTTCGTACGATTGTTTTCACAGTAACATAAGCGAGACGAATGTAGAT
TTGATGATCCCTTGCACAACAACCCATTTTGTTTAAACCATTGCAAGACCCATTGGCGGC
AGGCGCATCTTGCTCTCTCGTACAACCATAGCACAAAGACCCATC
>TeaL_66256
ACCTAAGCATTATCAAGCCTTAATAGTGATACCATCTAGTGTTAGAGCTTTACCTAATTT
CATCTTCCTTAGTGCAGTAGTTTTCACCTTTGTTTCTTTATTTTACAATAAAACTTCTAT
TCTTTAGTTCCATCAAGGCTACCATATTCCTCTCCTCCTAAACTTTCCAAGTGTTTTTGA
TTTAATAATCTCTCAATATAACTTGTCACCTTTCCTTAATCTCCTCATCCGTTGCTATCA
CCCCTGAATTCTCACTTTTTTATAATCTGATTTTATTAAAAAAAAATGGAAATAAATTTT
TTTGATGGTATTATTCTTGACTCATGGGTTATCTAATTGTTAAATTTGTTGCCAATAATG
AGAATAAGACACTGCAACATTGTGTTTCTTATGGGTGTTTAGCGGCACTTGTTAAATTTG
ACCTTTATGTTCCTGTCATGATAAGAAAATTTAATTTATGGTGAAAGACAATTAATGTTG
TTTTTACTAACCTCACGTGTTGATCCAAATTTCTATAGAATCATGGTCCACAAGATGGCA
CAGGATTTTTATTTGTGATATAAGCGATGGGTGTCCTCCCCTTAGTCGTTAAGGTTTTTG
GTTTTGGGCACGCATGTTTTTGGTGTTCGTAATGAGTCATTGCTTGATGTAATGATGAAA
ACCAGGCTGCTAAATGTGCAGATACTGGTCTAATTTTTGGGGCAGCTGTTTTATGCAAAT
ACTGCGAAAGGTTGTTCTGTACCCAGTTCCACTCTCTCAGCTCCCTGAATTAATGGTGTC
CTGCTCTGAGTGATGGCCTTTGTGATTTTGGTGGTGTTTGTCCACCTTCTCATACCAATC
TCAAGGTTTTTCTTTAGAAGAGTCTGACTGAAGATGCTGATTTTTGTTAGGTCTTTTGTC
TCAAGTAAAATGGTTAGATCCATTTGCGATGGGTATAGACACTGGTTTAATCCAAATTAG
ATATGCACATATATTCAATCTCATCATATCCTCATGTTTTGGCTCTGTTCTTGTAGAAGG
GTGTTGTGGCAATGATTCAAATGTATATTTCTAGGCCACTTTTTATTTGCATGTCCAGTT
TCTATGGTGGGTAAGTTGAATGGAGGAGGTTGGGGAAATCATCCTAATGTTACTACTTTA
ACCCTTATAGAAGGGAGGATGATAGGAGGTTTCATTTCAAGTCTTATTTATTTGTTTCAA
GAACAAAAACATGATGAAGGTAATACAGAAAAAAAGTTCTATTGAATTTAGTTATTTCAT
ACTTGGGTGAATGCACAATTGGCAGACGAGGATTCATGGAGCTGAATGAAAAATTGCAGT
TTGACTATGTTGTGTTGCAACTTAAAATTGTAGATTATTCTGAAGTACACTGTGCTCAGT
TGATATTATATATGTTATCCTAGTAATGACAACCCA
>TeaL_66257
GAACAAAGGGCTGTCTCGGCTAGGTAAGAAATCAGTATCTCTACATGATATGATCCTATC
TTTTTTTGTCACTTCAGGATACCTCAAACTCTGTTTGTAGATCTCAATCATTTCTCTTTG
GCCGTGAAAAAAAAAATATGAAAAAAGAGGAAAAGAAAAGAGATCTCAACCATTTTTCTT
TTTCTTACCATATTTTCTGCAAGCCATATAGCTGATGCATTGTATGAGACTATAAGTTAC
TTCTTCAAGCTGACCAATGGAAAGGAGCATGTGTCTTCAAACTGAAGTTCAGTTGTGATG
TTATTCAATATCAACTATAAATTCTACTCGTTTTAACTTAAGTAAGAAAAGGCTTGTATG
CTTAAATTGATGTCGGGTTTTTTTTTTTTTTGTTACTATTTTTTGTTTGTTTTTGTGTTG
ATGAATTTAAATTACAAGGTGTTATCTAATATTAGTAATAAACTTGACTGGATTGTTAAA
AGAAAATGGTTATCTAAAGAAAGGCACCACAGCATTTTGATTCTCTGCTTGACTTCCACC
TGTTGCACCAAATTAATTCATGCAAAGATAAAATGTTGCACCTTTACATGCGCAGAACAT
GTAAATAAAGACCCAAACTTTCAAAACTAAGTACAATGTTTTTATTTTTTTTGGTGGGAC
AGGGAAGATTTTGAGAGGACAGGATTGAGTAGCTTAGTCACGGTGGGAGTGAGA
>TeaL_66258
GCCACTTGTCTCCAGGGAGAAGGGGTAAAATGAAATAGTTTGTGACGGTACATAACTTGA
AACAAATTGATTCAATTTAAGTCTTGATTCCTTGTTTAAATACATTGGATGGATATCAAG
TGTGGACAGAGAACTAGTGCTACAAGTGTTACTTTATGCCTTGGAAATTATGATAAGATG
GATATCTAGTTCATATTATTGCAGCATTACATTTTCATGTGCCAGAATTCTCATCTTGGC
ATAGCTTACTCCTTACTCATGGCAGTTAATTTGCATATTTACTAACCACGACTTTTCAGG
AAGTTGTTAAACTGCACCTTCTTTTCATAGTATTGATTTCATTTTGTATTTATCTTGCTA
TGTGGACTTGTTATTTGGTATGAGTGATCTATGATTCTATCTGCCTTGTCTATGATTTTA
TATTTTACATCTATTCATTCATATTACTATTGAAATGCATGCCAAACATACATCAAGGAA
TTGTTCTCATCCATTCATTCATATTACTCTTGCTATGATTTTACATACATGCATAGTATT
ACTCATGTCTGACTGCTGATTATGAAGATTGGAGCTTGTTTCTTAATTGCCAACCCTGTA
ATCATGCTGTACTGCCATCTTATCTAACAACTTGAAACCTTTTTCGTGTTAATTGGTTCA
TTTATTTATTTATATTTGCCAATCTTGATTTATTTATTAATTGGATTAAATCTTAAATGC
AGCACCTGAGATTCAATCTTTAGATTTTAACCACTTTGAATCAATCCAGTTAATGATCGG
CTCACTAGTCCTGATACAGCGAGAAAAAAATTTGACTTACACTGTGTCCATCTTTGCTCC
CAAAACCATTTCATTAACACATGCTTTTAGATTAACCACCTATTCATCAGATCATGTCAG
ATTGGTGCTTAGGACTTGTAGGAGTTCATATTTATTGGGCTAAAACTTGTTAGGTATGGC
G
>TeaL_66259
CATGAACATTAAAGATGTGGGTCTTGTACACTTCTTCCAGTTTTGCTGCTTATTTCAAAT
TCGGAAAACTCAATTAATGGCTGAAATTCTTCAAACTAGATAAAAGGTGAATATTCATCT
ATAATATACAATGAAATGATGTGCTCAAACAATGATTTCTGCTCCAAAGACATAAAATAT
ATATCAGAAAATTTTCACGATAATTCCCATATTAAATAGATCGTTGGCAGATCAATATAT
ATTCTACTTGATTGACAGACATTCTCACTTAGGTTTGCTTCAAAATAGCTCATTTAGACA
CAATGGCAAACTAAATTCACAAGTGTCTAAATATTCTAATTCATTTATCATGTCGGTAAC
CTGCAAAATTAAGAAGAATAAGAAGAAAACAAAGTAGGCTCTAGAATTCAGACATACTCT
TTTTACAGGAAATTGTGCTAAGAGAACTGGTAACTTGAGAATTTGTGAAAACATCTACAC
ACTCCAACACAACCTTGAATCTCACAAACTTCGAAGAAAAGTTATTGGACATAAAAATGT
TGGATAGCTTGACATAAAACTGTTGGGCACATATCTGAACAGCTTAAGCTTTTGAGACAA
T
>TeaL_66260
GTGAGTCTTGTTATGTTTTTGTTTTTGGTTTGCTTTTTGTTACACCAGAATTCAGACTAA
GGTCAAGTTTGGGAAGACTAAATAAGTGCACTTTTTGACTTTTTATGAAATATGGGTTGG
GTTTGAAGTGATGTGTTAGAGAGGTGATGTGACTTAAATGAGATGATGTGACTTAAATAG
GATAGTGACTTTTTGACTTTTTGGATTTTTTGGACGATGCCAAACTTGGCCTTAATAAGT
ATTCAATACATATCCGTGAGTATCCAAGGAATATCAGTATCCGTGCTTCATAGATCAAAT
AATGACCAAGTAGATGATTTCAAAAAAAGGGGCAGCATCAATGCTTCTAGAGTTGCGGCA
TGTCTACCTCATTGATCTTTGTTTTCATGTAGGTTAGAGTTTTTATCTTTTGCTATTCTC
ATTTTGTGCCTTTTGTCTACTTGGTTTCTATGGAATGCAGGAAGTGAATCAGGTGATAGA
GGGAGCCTTCTAAAAAGTATGGTAGGCACGTAAGTGACTCTAGACCACCAAAGCTGTGTT
GGGTGAGAGTGGCCTTTGGAGGAGAGAGTGGCAGTAATGGAGG
>TeaL_66261
TCCTACCACGACGCTCTTCCGATCTAAATTTACAGTGATGTTTTTTATTCTTTTCATTGA
ACAAACAAGATCCAACTAGCATCGTTACCGGCAGATTAAATTTAACTCGCGGCAAGCGGC
TTCAAGCTTGTCGGCTAGATGTCTTAGCGAGGCCGGACAAATGTGAAAGCATGAAAGCCA
ATCTGCTCGGATTAAGTCCGGCGCGGTAGGGCTGTCTTGGACTTGGCACTTCCGTGAAAC
AAGCTTACTTGGAGTAGTAGTAGCCGTTGTTGTATCCGTAGCCGTAGCCGTAGCTAGGGT
AGTAGCCGCGATGAGCTGAGCCGTATCCAGCTACACCGTAGGTTGCTGCTGGGTAAGCCG
AGTAGTATCCGTTGCTGTAGCCGTAGCTTGGGTAGGCGTAGCTACCGTAGCCATAGTACT
GGGCCGAGGCGACGGCAACATAGGCGAGGACGGCCAAGAGAACAATGAGCGACTTGTACA
TGATTGAGCGAGTTTGGTTGCTGTTGTTGAAAGGTTTGTGGTAAGTTTGGGTTTGGTTTG
GGCTTGTGATGGTGCTGGAGCTGGATTGGAT
>TeaL_66262
GAATCATCAAGCAAACAAGAAGGGAACACACAGGAAACAAAGGAGCGTGGGAAGACATAA
AAATACAAAGTGGAATCCAGAAAGAGAAAGCTCACATCCTTCATTATTGTTTCTTCTACT
TTTTATGTGTAAGTTCAAACTACTTCCATTCCTTTCCAACTCACACAAACCTTCTTTGTA
TATAGAAAGCCAATTAGACACATACAAACATTAAAATCTAATTCAGAAAAAACCCTAGAG
AGCAACCACTCCAAATGATGCTAAGAGCCTCCATTTCCAACACCAAGAAGTTCTTCCAAA
AGACCCTAAAAAGCTTCAAGTCTTTCCTCTCTAGTGACTACCAAAGACTTCCCAAGAGCC
CTCCCTTCAATCCCTTTCCCACCCAAAGTAATCAAGAACTAGACAAGTTCTACATAGACT
TCACCGATAGATGGGATAGCGATAACGATAAAGCCAAGGCCAAGAAGAGAAAGAAGAAGA
AGGAGAAGGAGATGAACTTGCCGCGAGCGAACAGTGAAAAAGAAGTTTTTAGTGGGAGCT
TGACGAAGATAGCGAAGTCGGGTTCTAAAAAGAATCGTGAAGAAGAAATGGTGGAGGAAA
AGGATAAGAATAAGAGACTTGTGTGTGAAGGAAAAAGGAAAGAAGAGTACTTAACATCAT
GTTCAAAAGGTAAAAAAGAGGTAAGGACTTGTTTGGTTGCACAAAAAATAAAAGAACTTG
AAATGGTGGACAAGAGCAATATAGAGCATGTGTTGGACATTGAAGAGGTTCTTCATTACT
ACTCTAGGCTTACTTGCCCGGCCTACGTCGACATTGTTGACAAGTTTTTCATGGACATGT
ATGCAGAACTGTCCAGTTTGCAGGCAATGGCTCGTGATACTCAGGTTCAAGGCCGATGAA
TTGGATCGGTTAAGTGGTAGATTCTTGAGGAAATGAAAGAAAAGAAGAGAAAATTTGGAA
TTTCCATACAATTGATTGAGTTGTGTTTTTTCTCACAACTCCAAGCTCCGGCATTCATCT
AATTGGTCACAAGGTCAAGATTTGGTGTGAATTGTTCATCTTGCTAATGAACCCTTTTTC
TTTTTGTCTTTTGTGTTTACAATTTTAGTTTCTCATTTAGGTTTTGATTTGATTACTTGT
ATGATTAATTTTTCTTCTTTGTTGATAATTGATTGTGTCTGCCCATTCACTATATTTATT
GACTTTGTTTCACTTAAAGACCCA
>TeaL_66263
AAAAAAAATAAAATTTAATTTTAATGGTTTTAATTTTAAAAAAAAAAAAAAATTATTATA
ATTTTTTTTTTGTTTTTTTTAATTAAATTTTTTAAAAATAAAAAATTTGGTTAATTTTTA
ACAAAAAAAAAAAAAAAAAGGGATAAGAGAGAATTTTTAATTTTTTTTTTTGAAAGGATT
GGACTATTTCATATCATATCAAGCTTTTTATTCAAATTTTGAATCAAAGCAAATGAAAAA
AATTGATAAAGGATTGGAGATGCTCTAACTTGATGAAGGTTGAAGATGAAGAGGCC
>TeaL_66264
CTCCACTTTGAACTATACAATTATGCAACACAACTAATCCTCTTGACAAAATATGCAAGT
AAAAGAACATAAAATCACAAGGAGAGCCTTAAAAATTAAAGGACGGCATTTTTCATAAAT
AAATTGTCCAAGACTCATTTCTATGGATGTCATTTTCACAATAATTATGCTCGAGAAGAT
GCCAAGCTCGACTTCTTTAATCTTTCCTCACTCGATGTCCTCTCCAAGCTTGCCTCGCTT
TCAAAAGTGTAACATCCAATGAAGCCACAAAATGTTCACCTTTTGATATTTTCCAAACAA
AGTGGTTGGCTGACAAAGTGGTTTTCAAAATGTATAGAGCCTGGTACCTCACTCAAGTGT
GGTCCTCTCTTTTCTGCTCATTAGCACTTTAGTTTTCAATAAGGACATTTAAGGCTCTAC
AAATAAGTTAGAAGGGCTTTCCTCGTCTCTCTTAACATCTCCCTTTATTGACCCCTTATT
TAAGCAGGTATATCATCTAGACCTAAGAACAGAGGAGCATGATTATTGCCTCTTTCAAAA
TCCATGTGACACATGATTTTGGTTTGGGCTGCTGCAAACAACTTGTGTCTCTGAAATTCA
CTACTCTGTTTTCACGTCCAATTTCTCAGCAAACTGTAAATTTGTCAAGAGTCAGGGTGA
AATTTGTCAGTGGCTGGCTACAAAGCTAGGGATTCAATTCCTGACCTCAACCACACTTTG
CCCAATCATCTTCTTCAATTTCTTCCCATAAATTAAAGTACGAAGATCTTTTGCATTAGC
CCACTTCCCATCAACAGCATAAATATTTGATAACAGGATGTAATACCCCGCATGATTAGG
ATCTAGACGTAAGAGATTACTTGCTGCGAGCTCTCCCACATCGATGTTCTGATGGATCCT
ACATGCACCAAGCAAAGCACCCCAAACATTGGCCCCAGCTTGCACCGGCATCTGATCAAT
AATACTCATGGCTTTATCCAACTCTCCACTGCGGCCTAGCAGATCAACCAAAATCCCATA
ATGTGTTGAATCAGGTGTCAATTGGTATTCATTCACCATCATGTCAAACAACTTTATCCC
TTCGTTAACTAAACCAGCATGGCTACAAGCAGATAATATTGAAAGGAATGTTACATCATT
AGGCCTAACTGGTGAATTCCTTACCATCCGATCAAGTAACTTCAGTGCTTCCTCCCCCCA
CCCATGAATTCCATAGCCTGCTATCATTGAGCTCCATATGACAATATCTCTACAATTTAC
GCTTTCAAATACCTCAACAGCATTGTCTAAGCTTCCACATTTTGAGTACAATTCTATGAG
TGAAGCCACAACGAAAGCATTATGACTGAAGCCACCTTTAACCACTAAACCATGAAGGCA
AAAAGCTTGCTGGAGAATTCCTAATTCTGAACAAGCTGTTAGAATCTTCACCATAGCAAT
AGAGTCGGGTTGAATTTCACTGGACAACATCTGGCAGAAGACCCCCATTGCCTTGTATGC
CATCCCATTATGAACAAATCCACTGAACAAAGCAACCCATGAAACCACATCTTTCTTGGG
CATTCTTTTAAACAGATCAAAGGCTCCATCAGGGGAAGAGCACTTCATGTACATATCAAT
TAAGGCTGTAGAAACTGATACATCAAACTCAAACCCTTTCAAAGCAGCCAGTTCATGAAT
CTTCTTGCCCTTTTCTAAATTACAACTTCCTTCACATGCTTGTAGTGCGTTTATCACAGT
AACTGTATTAGGCTCAAATCTTTTATCAACCATCTCATCGAAAATGTCTAATGCTTGAGT
AGCAGCTCTATTATGAGCATAACAAGCAATCATAGTGCTCCACGAAATCACATCCTTTTG
TTTCATTGTCCTAAACAAACTAAATGCAGTAATTACAGCACCTGTTTTTGCATATAAATT
TAATAATGCGTTGCCCAAAGATAAGCCAGCATCAATACCCATCCTAATCATAAACCCATG
AACACTAAGCCCAACCTTTAGATTCAACAATTGAGCACAAGCTGATACCACACTAACAAG
TGTTACCGGGTCAGGACTAACACCTTCCACTGTCACCATTCGGATGAAAAATTCAAGCGC
TTTTTCAGGATCGCCATTCTGCTCATATCCGCCAACCATTGCAGTCCATAAAACAACATC
TGGTACAAAATATTCCTCAAAAACTCGCAAAGCATCATCCATCAATCCACATTTAGAATA
CAATTGGACCAACGCCGACCCAATGAACATATCCAAACCAAAATTATCAGATTTCTTAAC
AAACCCATGAATCATTTTCCCAAATTTGAGCGCCCGCAACCTCGCACACGCCCTTACAAC
AATGGGTAGAGTTAGATTGTCTGGTTTTTCAGCAGACAGCATTTGACAAAACAGAAGTAG
AGTTTGCCCGTATTGTTTTTCTCTACAGTAGCTCCTGAGAATGGAGTTCCATAAATGTAC
ATTTGGGTGAGGCGTTTCGTCGAACAACTTGCGTGCAGTGTGGAGAGGTGTGTATTTGGA
GTATAAAATGTTTAGTTTGGTGGCAAAGAAAGTGTTGCAAGTGCGACCAGTTTTGATGAT
TTGGGAATGGAGTTGGGCGGTTGATCTGCCATCTTTACATGCTTCGAAAAGATTGGCAAT
AAATTGACTCTTATTCATACAGAAAACTCTCTCAGAAATACACCAAGCAGAGACGACTAG
AACCCACCAAAAGTATACAATTATGAAGATTGAGGTGGTTTTTCGTTCATAGAATATGTA
TAATATGATATTGTCTGATAGTATTTGAGTGAAGTTGTTAAGCCGCTGCTAGTTTAGGTA
GTATTCTGGGTATAGAAAACAAAACATGTTCTGTG
>TeaL_66265
CATCTTTCCCAACCATTACAACTGTAATAGTTTTCTATTCACCTATAATGTCTTAGGATG
AATTCCAATACCAGATCAACATTCAGAAACTGGTTGAATTATTCAGCAATTTGAAGTGCA
AGACATTGAAGTTCATATGCATATGCATCATCATTAACTCTTACCATTGAAATTCATCTG
GGTCCAGTTGTACATAAATGTCAAGTTTACCACCAGTAAGCAATCCGCCAAGCAAAATGA
AAACCCAGAAGACACAGTTCAATTGCTTGTGCTTAGTGTTTCAATTAACAGTGTGACGAT
TTTGTCCTGTCCACATATCAAATTTCTAAACAAAATTCTTACTCTTCCCAAGGGGTTATA
GGACTTTGGTCTAACATGTTGGACTCTCCTATTGGTTAGGTTCATAAAACAACAAACAAA
AAAAATGTAGATACATACACACAGAATTAAACCAGACGTCTATTATATATAGATGTAGGG
GCAAATGCAATGCTGTATATAACATAGTGCATAGACCTACTTTCCTACATTATAATTAAT
GGTCATTTTCCTCGGCCCCCTTGATTTTAGAAAGGTTTTTATATGGTGTAGTGGAAAGGC
CTTACAATTGGTTTGATATAAGGCCCTCGTATATTATTACAAATGACACTTCACCATTCA
TGCTTTGGTATATATAGTTTTCAAGGATGTGTTTTCTAAACTTACTTGTTTTGACATAGT
AAATTTGGTGTCTTTATATTTTAAGGAGTATAGTTGTGGGTGATTATTTGACGACTAGAT
ATCCATCATGTTAAAAAAATGCTCCACTCTATAAATAGAACAAAAAGACGGAGGGAATGA
GACTGAGATAAATTTACGATGACCATAGCCCTAGAGCTCTTACATATGGTATTTCAATTA
AAAAAAAAAAAATTCTCACTAGAGATTTCTCTACATTTGCAATCATGCATTTTTATTCTC
ACCTCATGATCTCAACTTCTTCTAACAATATTTTGGGTTTTCGTTTTAAATATTTATTAC
TGTGGGTTTATTTATTGTCCTGTTACATTAAAAGTATTATTGTAGGTTTAGAAGAATGGA
GTAGGATTGCCTCCCGTCCATAATTTGGACCAGAGGTTGTTGTTCTGAACCATGGGACCT
ACCACAGGTACTATTTCGATTATCCGAACCATTCATTTTGTTGGACACTTTTGGGCATGT
TTGATTGGGTGGATTAGAGCATGAGATTGAGATTATTAATCCGTGGGCCCAAT
>TeaL_66266
CAAAAACAAAAACAAAAACAAATGGGCACATTTGCTTCAAATGAGGTCTTTTCATGGAGA
TGTGAATATGCTTCCAACATGTACAGCCAAACAAATGGCTTTCATGGTAATGTCTAATCA
CAAAAATTTGAAAAAATTACAAAATGGAATATCATCTTTTCAGCTGATGTCATTTTACAT
CATTGAAGGTTATCATTATTCTAGTGTAGAGCTACTCTGATGATTATGTGGATGCAGAAA
GCGTCTCATTTCTTCATTCTTAACCATCACTTTGATTTCATCAATCACATCTTAAATTTC
AGTGTAGCTGCTTTGGTATTTTTC
>TeaL_66267
AGTTGTAATGATTTCTGGGTGGTGGGGAGAGAGAGATATCAGAAAAGCTCGTGATGAGAA
TTTTATCTTTGCAGGCTAATTATAATTTACAAACAACAGAATAATAAGCGCATCACGAGA
GACCCCAAACTCCTTCAGCTTCTTTCTTTCTCTCTCTATTTTCTATATTGCGCTACCTGC
CTGCCTAGACAGTTCCAACGGGACTGCATAAGATAAGAGAAGAAAAAACGAACAAGTCTG
TTTTCAGGAGGTGAAATTGAATATTTGAAAGGTGTCCCAAGGGGTTTTGGAGAAGAAACA
GGTGGTAGAAAGAAAAAAAAAA
>TeaL_66268
GCCGGCCGGCCACCTGAAACAAAAATACCTGGCCGGCCATGATCCTCACACTGTTCACTT
TACAGCTGTATAGCTTTATCCCCCAGAAAATATCTCAATCCGGGAGATATTTTGTGGGGG
AAAGCTTGTCTCCTTTTTCCCCCACCTTTACTCCCTCTTTTTGTTCCATATAACCAGCCG
CCAACACTTGAAGAAGGGGTTAGAAAAATTGTCTTCAAGTCTTGCATCCAAATCCCCTCT
ATCTCTCTCATTTTCCCAAAAACTCCAAGTCCTACACCTTGTTTTCTTCATCACCACCAA
GCTCTACCACCACC
>TeaL_66269
AAGAATTAGCTTCAAATATATAACTAATAAGTTGTAATTGTGAAAACTTGATACAATATG
ATTGTCTAAACATCTTTTTGTCGGTGTAGCCTATTAAATGTAATCTTGGTGCGTCTTTTG
AAAAAATCAGGCAAAACAAATGGGCAATTTATTCCCAAAATTTTTCAACAAATTTGCACG
TGAGCCCAATTTATTCACTCAAGCATTTGGTGTATTATTTTTGACCCTATTGTCTAGTTC
AGAAGAAAATCAGCTTTCTTGCATGGGTACAGTTTTTTTATCATGTAAATTGATACCTGT
TCAACTCATATAGATTATATTCCTCTCAGTGCTTATGTATTTGGAGAAGATG
>TeaL_66270
TCCATGGAAATGGTGGTGAGAGGTATGTTTTTATTGCCAATCTTTCCATAATCTTTTATT
CCGTGCCATTGCTTTGTATATACAGGGCCGCTGTGATGGTCACTGGCTTCAACATTGAAG
TAATTTCCTCTAAATTTCTCCCAGCTCATTCATCAACTGCTTTGATGAAACTTATGCACT
AAAAACAGTGAGCTAAATATCTTATTAATCAAGTTTATGCTTCAACAATGAATCACAGAA
TAGATGGAGCATGTTAAATTGAGGCCAACAGGACCACTCAAAAATGAATTATAGGGTCAG
AACTTTAAATGGAAATGAAATGTGACATTTTAAAACTGATTGCAGCTTGTACCAACGTAA
GATTTCATGTAGATCATAAAATATCAGGT
>TeaL_66271
TGTAGTCCTGGACGTTCAAACACTGTAACATAGTTGACTTTGGGTTTGCCTTCACATTCC
TTGTCTGAAGATATGCATTCCAATTCAAACCATTTTAACCCAGCTTCTATAGCTTGATTA
CGAACAATAGCCGGCAAACTAAATGTCTCATAGGCACAAACTAGAGTCTCGTCCAAGTCA
AGAACCACCGTAAGCCTCTCGATCGGCCGATGATCGTCGCTGTCGTCAGTNNNNNNNNNN
NNNGGCTTGAACGAAGGCGAATTCGAAGAGAGCAAAGAGTGGTGGTGTTGGTGGTGGTGG
CCAAGACCGAGAAAGGAGAGAATTTGAGCCATGGAAGGAGTGCCTCTGACCATCTGAACG
AAGATCTGGAAGAAGAAGGCTAGCCAATTCAACAGTGTTCTCCATAGCTGTGAAGTCCTC
CGCGCGTACACTTCAGCTTGAGCCAACTCGGCCATGGCGGCCGAGCGACCGACTCTACGT
TACACCTGAGGTGCGCACGTCGTTAACCTGTCCTCCCCCC
>TeaL_66272
TAAGCCTACGTATAGGCTTTTTGACTTTTAGATTAATAGCTTTTTGGACTTTTGTTGATT
GTATCTACGAATGTATTCTATAAAATGGCATTGAAGCCAACGAAATGAAACATTGTAAAT
TCTTAAAATTATTTCATCGTTTGCTTACATCTTATATTACTACTTCAGCAATTAGTTAGA
AAATATATCTACTAAGTATTTGTCTAAAACCAATTTTCCAATTTTCTCATAAAATTTGGC
CACAACAATTTTTTCCTTTTGCAGAATTGGTGATTTGATTTTTCACTTGTTTCTTTGCTT
GTACCGTTAAGCACTGATTTGCTATCAGTCTCAAGACAAAGTTTATCCTAAATCCAAAAT
TATCACTCTTTTCTAATTTTTCTAAAAACTTAGGATATTTTTTAAAACTTAATTCATCCC
ATGGGTTTGGGAATTTATGAAAAAATTCATCTAACCAGTAAGTATTTTGTGGAGGATCTA
AAACATAATAATATTTTTGGAATAATGTCACATACTCTTCAAATTGACAAATATTACATA
GTTCTAGTTTGAATAGAGCATAATTTGCATCTTGTTGCAAATTAATTTCTCCTGAATACC
CACACCTATTTTCTTTAATTATGGTGACAAAATCACTCAACATCTTATCAAAACTTTAAA
GGTTTGATAAAAGAGCTGTTTTCTGGTTTGGAATTTCTAAATCTGACCAATTTATAAGCT
TTGGTTGAATTATTGTCTCATATGGTTTTGGTTCCCACATGTCAACTATTTTTGTATTAA
TTGGTTTAATTGATGTTTCAGGTAGCCTTGTTAATTCATGGATAGTTTTCCATTGAATTG
CGAGATTATAGGAGAATCTTTTTTCATTCCTATATTTTGTGTTTTTAGACGAATCCTAAC
AACATCCTCGATATTAGGATCATCTATTGACACAAAGAAATTTGGTTTTATGTTAAACCA
TAGTATTCCATTTACTAAATTAGATTGTACTCCAATAATGGCTCTTATTGGATCATGAAA
TCTTTTATCTAGTAAGACTGCTAAGATGGGTGTATTAGTACCTTGTCTAAACAAAGCAGT
GATTTTTACTTGAATTAGATTGTACTCCTCCAATAATGGCTCTTATTGGATCATGAAATC
TTTTATCTAGTAAGACTGCTAAGATAGGCGTATCAGTACCTTGTCTAAACAAAGCAATGA
TTTTTACTTGAATTAGTCCTATATGAATATATCTTAATTCAGGATTATTCTTTTTCCATC
TAGCAATTTTCTTTTTGTCGAATAAGGTTATATCGGCATTTTCTTCTTCTGTAAATTGAG
CCTTGGTGTTTCCAGCATGTTGCTCAAATATTCTTACTAACCAAGGTTTGAATTTTGAAA
TTTTATAAATTTCTTCTTTTCGAATTCCTTGAAGTTTTTCATACTTAGCCAATTGTTCTT
CGAAAAAGATAATTTCTTTACCGATATAATCTCCTAATCGGAATGTTTCTGATTCCTCCT
TAGGATTTTCTATAATTGTATTCATCCTAAAGATGTATTCTTCATCTTCATCTGATGAAT
ATTCTTCACTTGAAATTTCATACAGTATTTCTTTTGTATCTGAAATTTCTTCACCAAAAC
AAATTTCAACATCTTGCTCTTCAAAAACTTTTATCATCTTTTTAGCATTTGTTCCTTTTT
TAGGACACTGAGATGTATAATGTCCTTCTGACAACTATAACATTTACGAGATTTTTCTTG
TTAGATGTTTTTGAAGTTGTTTTTCTTTTCTTAACATATTTTTTATGTTAAGAAATTTTC
TTCTTTTTCCAAGTTTTTACTTAAATTCCTTTTTCTTAATTTTACTCTTTCTTTTATAAG
AAGGTGTGCAACCAATTTTTCAATTTTCTCACAAAATTTGGTCACAACAATTTTTTCTTT
TTGTGGAATTGGTGATTTGATTTTTCACTTGTTTCTTTGCTTGTACCACTGTTAAGCACT
AATTTGCTATCAGTCTCAAGACAAAGTTTATCCTAAATCCAAGATTATCACTTTTTTCTA
TTTTTTCTAAAAATTTAGGATATTTTTTAAAACTTAATTCATCCCATGGGTTTGGGAGTT
TATGAAAACACTGATCTAACTAGTAGGTATTTTGTGGAGGATCTAGAATATAGTAATATT
TTTTGAATAATGTCACATACTCTAATATTACATAGTTCTAGTTTGGATAGAGCATAATAT
GCATCTTCTTGCAAATTAATTTCTCCTGAATAGCCACACATATTTTCTTTACTTATGGTG
ACAAAATCACTCAACATCTTATCAAAACTT
>TeaL_66273
TAACAGCAATAATATACAAAATACAACATAATGCACCATGCATTACTACCTAAGTGGTCG
CCTCATAAGATTTGTTGTGACCGATATTGCCACACGCTACTTGTTTAAGTGACATTAGTT
TTATGAAATTTTCATGCATCAATCTTCCCCCCTCTTATCAATATACTGTCATTAATTTTA
AGTACAAAAAAACAGACATATAGTAGAAAGAAAATCAATTCAACTAACAGGACATGCCTA
TTCAAGAAGGATTTCCTGGGCAAGAAACATATATCTCAGGGAATGAAAACGTAAGCATTA
AGTAGAAAGTTGATAAAATCAACATTGGTTCATTCAATGTTTGTAAAAGATAACTCAAGT
ATACCCGTCTTTTATGCTTCCATCAAAAAATATTTTCGTCACTAGAAAAAACATTTTGCA
TCAAATATTTAGCAATCCCAAAAACTATTAAAACCACGTCCAACACTGATTTAAGTTATG
CTTAATGTACAAATGGTGACAAGAAGGAAAAGAAAA
>TeaL_66274
GCGACTATTTTCAGACGTCCTAAGGCCAATGGGCCTCACTAGATTGCAGAAGCTGTCTTT
ATTTGGCCGGACCCTGTCGGGTGTAGCGGCCGCATGGTATGCCAAATTGGAGGATGACGT
CAAGAGAAGTTGGGACGAGATGGCTGAGGCCTTCATCCTGCAGTACTCGTATAACACACA
AATCGAGATCACGACCCGGGATCTCGAGACAACGAGGCAAGAACCCAAGGAGAGCTTCTC
AGAATTCGTAACCAGATGGCGGGCTAAGGCTTCGATGATGACCTTAAGACCCACGGACAA
AGACCAGATTCGGATGATTGTGCGCAATCTTCAGCCGAAGCTAATGCAAAAGATGATTGT
ACTCCCCTTCCCTACCTTTTCTGATCTACATGAAATGGGGGTGCAGATTGAGGATGCCTT
AAAGCAAGGCTTGATTGATAATGACCGGGAGCAACCCCGCAGAACTTTCAATCGTAATAC
TAATGCAGGCCCGAGTGGCGCTACAACTACCAGGACCTCCGAAGTGAGTATGGTCACCAC
CAACCCTTCCCCAAGAACTACGGCAGCCACACCATTCTCCGGTGCGTCCGGAAGCAACCC
ACAAACAGCCAAATACCCTCCCAAAAACACCAGAACCTTCGCTCCGCTTTATATGCCCCT
ATCCAAAGCTTTGGGGGTTTTGATCAGAAAAGGGCATCTGAAGCCCCTAGAGCCGCGGCC
CTTACCAGAAAGACTCCCCGC
>TeaL_66275
CAACCAAACAGTTGACTATGGTAAGAGTCGAAAGGAAAGAAAACAAGGTAAGAAAGGTCG
TCCTGCTAATGCTGCAAGCTCGAATGGATCTGAAGGAGGGCCACCTGATGTGGGTGCACT
CTGTATTTGAGTGGTATCTTAAGGTATCATTGCCACCGCCAAGTGAAGTGCTTTGGTTTA
CTGTTTGTAATGCTTTCTTTCTTTTTTCTTTTTATATTATTTTTCTAGAAATATGAATAA
TAGAGTTAGTGATGATACATATTTCATTTTTGTTTCTTTTGTCTTCTGACAGAAGATATG
TAAGCTACTGCAATCGGAAGAGATCAATTACATTTGTCACGGGTCAGTAATGAATTCCAT
CATATATTGTTCTCTGGCCATTTCCAAATGTATTTGATACCTAGAAACAGAAATAACCTT
GACTGTATTCATCTTTCTATAATTGTGTGGGACTCTTTATTTGCATGTAACAAATTTCTG
TACCCTTTTTAATGTTCTTGTAACATATTTGCGAAGACAAGTAAATACCCTCAATCTCAT
AGAAAGGTTGGGAGTTTTTCTTTTTTCCTTTTTCTTTGTTTCTACCCACAGAGGTGGTTT
CTTTCTTTAGGGAATGAAATCTTTGGTCTTGCATGCCACACAGTAAAATAATTAAGATTA
CACGTGACTCGTAACTCTCACTGATTCTTTCTCGCATTTTGAATATCCAGAAGGAACGCT
GCCCCTACATTTTTGTTCATGAACAGAATGCCAGATCATGGCAGGGAGCAACTATCACTG
CAAAAGTGATTGCTTATTTTATTGACATTTTCTTTGCGATTTCTCTGTTTTTCTAGTGAA
TATAAAAAGCGCCTTTGTTTAATTTGGCATGCCTTTCTTTCTTTGCAGCGATCTCATGCC
AGTGGAGACACGAATTGGGGACAATTTTCTATACAAGGCCACAACGGTTATAGATG
>TeaL_66276
TAAAATCTTAGGAATCTTCTTCTCACTTCACCGACGGCGTTCAGGAGTCCAATGAGGCAA
AGACGGGCTAAAATGCGCCGTCACCACTCTCGAATCCAAAAGCTCCATGATGGGTGTGAA
GCTAACACACCTCGGCACCTTATACTGATTAATGGACGCTCCTCTCGATATCGCATAATC
CATTAGCTCCTCAAAGGTCCCACTCTTCACTACCCTGATCTCCAAAGCTCCAATCGAGTT
GTCCGCGACTCGGCCTTGTCGGTATACCGAGTTAAGCGATTCCTCCATCGCCAAACAACA
CTGAGCCAACACGTCTTCACTCGGCGAGTTACCCGAATCCTTCGCTAACAGTTCCCAGTA
AATCACGTAGTGACCCGGAATCGTCTTCGTATCGGCGTAACTCGTGTACTCCACAACGCT
CGTGTTGAACTCTTTCAAGAGTTGCGAAGCGTTCTCGACCGCTTTCTGTAACTCGGACTC
GTCGGTCTTGTCCGAGTCGATGCTGAGTATCACGTTTTTTCTCCGTACAAAGTGGAATTG
CGGAGCTGAGTTGTGGAACCCGGTAACTCGGAGGATGTCGCCGACTCGGTATCGGCAGAG
TCCGGCGTAGGTGGTGACCAGGAGTTCGTATTCCTTTCCCACTTCCACGTCAGCGAGGTC
AACGAGTTTGGGTGGCGAGTAGCGGGTTGACTCGGCTGAGTTGGGTTCGTGGGGGAGGAA
CTCGAAGTAGGCCATGTTTGGCATGAGGGTATATGAGACTTCAGACGGTTTTGACATCGG
GTTGAGATTGAGTCCAAAATAACACTCCGACGAAGCGTACATGGTGCAAGCTAGGGGCAA
CCTGCCACTGTAGTAGTCCAGGGTCGGAATGTATTGGGCCATCGCACCCGTTACAATCAC
ATCCAAGTACTTTGTGTTGGGCCAAATTCTAGTAATAATTCCTTCCCAATTGTCCTTTGA
GCACTCCTTCCACACGAGATCCGCAAGTACCGGGTCGGGTTTTATCTTTTGGGTAATGCA
CTCCCGGACTGATGGATCGGTGATTTTCGGGTTGAGAGTTCCGGTGTGGATATCATGGGT
GAGTTGTGCCCAATTGAGTTGGAGGAACCGGATGGCCCGGATTAGTCCGGAGGCGAAGAT
GGCTCCGACTCGGAGCACTTGTTTGTGCTCTAATAGGCCGCAGAGCATTTGGGTGTACAT
ACTTTGGAATGAGTCGGGGCAGAGTATGGCTTCGTTTGGACTTGTGTAAACGTTGTATGG
GTCGTAGGGTCGGGTCTTGAAGTGTTCACTCTTGTAGTAACTGGTAAGAACTGGCCGGGC
CAAAAGCCCACCCGGAGTCTCTGTTTCGGACTTCACAAACAAGAAGTAAAGTCCTTTGCC
TTTGTCCAAACCCGGCACATATAAGTTCATGACAGGCATAAGAAGACTGTATAGCAACTG
ACGACGATCCAGCTCTTCACGAATCGTCGGCATGAGTTTTCTTTCACCAGCCGACGTACC
AGAGCTAGTGAGAAACTCGGAGATCGGATGAGCAGACAAGATCGGGGAACGATCACCATT
GGCAATTCGCTGAATCTCAGGTTGAAGATCTTCGTAAGTAATCACCGGAATTTTGGATTT
GAAAGCGTCTCGATCGGTTGCTCCGGAGAGCTTGAATCGCCGGAGGTATTCCGTTTGGGC
GTTCCGAGACAGTATTTCGGACAACACGTTCTCTTGAACGGAGTCGGCATTTCTCGTCAT
CTCTTCGATGAATCGAAGCGCCTTCGCGTCCTTCTCGCAAGCCGGAGGTCCTAGAGGAGA
TGACAAAACAGAATCAACCGCCATTGTATAGAGAGAGAGAGAGAGAGAGAGGAGAGCTCT
GTAGTGTGTGTTTGAGAGAGAG
>TeaL_66277
AGTAGGTGAGATGGTAGAGTGGTGTAGTGGGTTAGGTTTAGTGGAGTAGGTTTAAGTGGG
TGAAGTAGGTGGAGAGTAGGTGGATTTTAACAGTATGAAACGAATAATGTTAAATATGGT
TTACTTACGGGTTTTTATGGCTTCTGTGTAAACACCTTTTGTTGATGTCCTTGGTTGGTA
TATTTTTTGCACTACAGTAAGATACAAACCGCTTCAAGTCCTCGGTTTGTTCTTATCCTC
AGAAATCTATTGGGGAACCATATTTGAATTATGCTCTTTTTCTTCTTGATTCTATGATCT
TTAAGATACCATATTTTAGCTCTTCTATTCTAAACAATTGTTTGGGCTAGTATTGGTTTG
GTTCAGTAGAATACCACTTAGATTTATTGTGGATACTGACTGAGTTGATATATCACTTCT
AGATGACTGTTATCTTTGTTTTTAGTGGCACCCTATCTTTGTCAATCTATATAGCTCATG
AGTAACAGGAACTTAGAATCTGTCTTGAACACTTCGGAATCAATTATTTACCATCAAATT
GTCATTGACAAAAGCAGTTAAATGGTGATAGTTCAAATCTAACTGTTATGACTCAGCTGA
ATCATCCTGTAAGAATACTCTGAGAAGAATTGTGTTTGCATGTTCCCTATTTGGGGGGTC
TGTCTCTGTTGTGTATTGGGTCTGATGTACTCTCTCCATACATATGAATGTCTATGAGGA
CTTGTATGTATTGAGTTGCTGATATGTAATGCTCTTACTTTTTTGAAGGGTTACAGGCAA
ACTAAGATAT
>TeaL_66278
AACCTCAAATCCGCCATCCGTCCAAAACTAGGCGGATTGGAAAAAAATCAATCCGCAACC
GTCCATTCGTCATCACGCAGCGGATCGATTCGGTTCGATCGGTTTGGATGGATCGGTATA
TCCGCTGCTCATCCCTAGTCAATTGTAACCATTAGCCAAGGTGGGAATTAACTGCGAGTC
ATTTTTCATTCTTTTGTGAAAATGCTGGCTTTTAGGTTTGTAGTTTGTGTGGCAGCTTAG
TGTCGACTTTTCTCATTTGTTGTATGATTGCATGCATCTAAAACACGAGGAGCTTTTTAA
AATTTTCCTATTGGAGGAAATTTGTGATTATTGTGGTGTTCCCTAATGTTCTACTACTAG
TATGATTCTGCTTTGAGATGCAGAGATTATTTGTTCACTGTCTGCTAGTGTTCATATTTT
TTCATTTATTTGTAACTAGTGTATCTCGTGCTTGAAGGCACGATGTAAATAAAAATAAAA
GAACAAAAAGGAGAAAACAAAATAAATAAATAAATAGGGTGGAAAATAAAAAAAGAAAAA
GAAAAAGAGAAAGGTGGGATCATGGGATCATTCATGGGATTATTCATGGGATCATGGGAC
GATGGGTGAGAAAAGGAAAAAGTAAGAGAGAGAAGTGGGAAAGTAGAAAATGTACACGTA
CGGTACATCACAGCCATTATTTTGTAGTTTGAATAAATCTAAGCCGTTCAAATGTCCTAA
TAGGACAAAAATATGTTAAAGATTCAAAAACCCTTCTGCTATATTATATAGATATAGATT
TGTACTCTTTAAGGCTATGTTTGGATGGCAAAAATCTTGAGGGGGCGGTGCTGGGTGTGT
TACA
>TeaL_66279
TCTGTCTATGTATATCTTTTATTTCTCTATATAAAATCCTACTAACATAATTCACAATTT
GCCAAAAATGCCTTAAGATACATCAGGAAATGTGAAAGGACCCAAAAATTCAACAGCAAT
CCTTCACAAGATGTTAAAAACAAAATAAGCATTTTAAATAAAATTTTGAATATCCAAGTA
CAGCAAATAGATAGTGACTTAAGTATGGTTCCTTCTAGCACAGAAAACACATAATTTAAG
ATACCACAATAATACAATGGAATTCAAGGTTGGCATCTAAAAATATCCAGATAACTTCGA
ATTTACTTGTCTTGATTCCTTCAAACCCCGAAAATTGCCGCAGAAGAATTTCATGTTAAT
CATCAGTTTGGCACAAGGGAACCTGTTGCACTGACTCTTTCCTTCACAAATGGTTGTGGC
CGCCTTGGGTCTGGTCTTGAACAAAAAGCGGTGTCGAATGATGCCGACAACTTCCAATTG
TTCCCTTGATGATGATGATGATGATGATGATGATTGCCTCAATTTTTTCAAGACCAAAAA
GGGCTTCTTCAAGGGCACTTTGGATCCCATTAATTCATGATAGCCAACAGTCAAAGTGTA
GGTCTCCTGAGAAGAAGGGCGGCATAGATGTCCGATTGGGAGGTTTTGAAGACGATCTTT
GAAGTCGGGTTGAGGTTCGATGACGCCTTGCAATTCCACGATCGCCCATTCTTCGCACTT
GTTTTCTCCGCCGCAATTACACTTCACCTCAATCCTCATTACTCTCTCTCTCTCGTTGTG
TCAAAATCAATCCAATCTGTTCTCTCTCTCTCTCTCTCTCTCTCATACAATCTGTATCTG
GAAAGACATGGGTATGCTCTGTTCTCTATCTCACTTTCATCACTACCTCTCTGTACCTTC
TTCAAACCCTAATTTTGGGTCAATCAATTTTGATCCACAACAATGTTATTCTCAAGAAAC
AACCCGATCTTCCTTTACGCTTCCGCGCCGATGGTACTTTCAAAATCCTACAGGTGGCTG
ATTTGCATTATGGGAATGGGATTGTGACTCGGTGCAGAGATGTGTTGGATTCTGAGTTCG
ATCACTGTTCCGATCTCAATTCGACCATGTTTTTGAAGAGGATGATTGAGGCTGAAAAAC
CTGATTTTATTGCTTTTACAG
>TeaL_66280
TCCATTGTGCAATGGATTCAATTGTGACCCAGCCAAGGAATAGTTGAGTTGCAATGAGTG
AGGTGAGTGACCAATCGTTTGCCACTCCTCTGGTGTGAGTTATGTGCCCTTAGTTGTGTT
GACAGTGCATGTGAGGGATATATCTTTGCAGGATGAAGCAGCTGTAACTGTCGCTAGCTG
GAATGATTATGTATCAAAGATAAACTATGTTGAAAGTTGTCCATTGTGCAATGGATTCAA
TTGTGACCCAGCCAAGGAACAAAAGAGTTGCAATGAGTGAAGTTTGCCTCTGCTCTGATG
TGAATTATATACCCTTACTGGTGTTGACAAGGCACATGAGGGATATATCTTTGGAGGATG
AAGCAGCTGTAACTGTCGCTAATGTGGAATGATTATGTTCATGTATTGATACTATCTACT
TCATTTAGGGTGGCAGACTTTGGAAATATGCTGGGGCTGCAATCTATGCTGTATCCTCCT
TGAACAAAATAGAAAGATGCTGGGTGTTGATCTTTCTACCTCTGCCATGCAAAAGACCAA
GAATGTACACTTTGTTGTATCAATGATATTTACCAATCTACAAACTGCTAGTTTGAGGGT
GAGTGTGTGGTCCATTACATGTTAGCTACCTCTACAATAGGCAGACATTCTTGGCCAGGT
TTTAGAATGGCAGAGAAGTCATGGAGGGATCTACTATGGATAGAGATGATAAAAGATTCA
AGGGATGGATCTGGCATCACTTTCTATTTAGTTTTATTTTTTTATTGAGGACATTACTTG
CATTCTACAAAAAGAAACTATGATGCGTCTGTCCTGTTTAAATTGGTTGTCTTGTGTATA
ACCTTTTTGGACAAAGTTCTTGGTGCTCATTGTCTATATTGACTGGATTGACAGTCCCTA
ATAGTTGTTTTGTTAGTGGAAGAGTTAGTGTTTACTTAGTCCATTCTGTCAACCCTTTTG
TTCCTTGTTTTCTTTGTGGGCTTTCATTTGTCATTAGAATGGATGTCTTGTTCCAAGTTT
GGTTATATGATGGTTTTTGTTCTTGGGGTTTTATCGCTTCTATGGTTGTCCTTGCAGTAG
TCTATTAGTAGCCGTGGGAGGACAGGAATTCAACTGTAGGAGGCTCTTTTAGTACAAAAA
AAGAAAATTTTTCCGTATAATTCGTATGGTATATTTGCTTTAATTTGGTATGCATGCAAG
ACATTTTATATTGATTCAAATTTTTATGAAGTAGAAGTAGTTGTTGTGGATTTGTTGCAG
TAATACATGGTGGCTATTTTTTTGTACTGATGAATTGTACCAATATGTCTTGGATCCTTC
TAGTTGGAATGCATTTCATATGGGAAATTGCAAAAGGTCCTTGACTTGTTGATCCTAAGA
ATTGGAATGATGAAAAATTGAAGTCTGTTTCTTTGGTGAGTTTTAAGAATTAGAGTTCTT
AATGAAACTGGAACGACATTTTATGCTGCAAATTAATGATGGTTGTGGATTTCTATGGCA
ATTTCATTGTTGAGGGGATAACAAGGAGTGGTAATATCTACTAAAAGTGATGTGGTGGTT
GTAGAATTCTTAAGTGATTCTTGAAGGTGTTGCTAGCATTTGTACTGGTAGTATGACTAT
TGCTGAAGATCATGGGTTGCGTGATAGAAATGATTTATGGCTATGATGAGTGCGAAGTGA
GTTTGAGGTAGTAGATGGTGGTGTTGGAGGCAGTGCTGGATCTTCTTATTATGATATCAT
AGGCAGTAATAGCATTGGTGGCATCAGGGTTTTAACGTAGTCAAAATTGTTGGATGTCCT
TATGATATGTTGATTGTGTTGGTAGCCATGGGTTCTCAAAGTAAGTGGCTGTTAGCTACT
GAAAATGGTGAGAGAGGTAATGGTGATTATGTATGCCATGTTAGAGCTTGCAGTGAATGT
TGATGGTTGGTGTAAGGTTTTAAGAGGGTAGTGGGAATTGGTATGTGGTGGTCATTACAG
TTTAACAAAGCTGGTGTTTGTGGTTGTGGTTGTGGTATGTGTGGTGGTCATTACAGTCGT
GGGAGCAATGTAGCATTGGTGCCACTGGTCATGGTGGTAATATTGGCCAGCAATAAGGTG
ATTGAATTGGCACATTGAAAATAAGGATATTAGTACTGATGATGATGCCTTCTTCTCCTA
GGAATGCAATATTCATGTTCCCCCACTAATAGGGGGTTGGTTTAGTGGTAAG
>TeaL_66281
AATATACAATTTTATATATTTATTATATATCATGTATATGCATATATCATTCAATTTCAA
AGATTATTTTTTAAAAAAATGCATCATAAATAAGACATTTTTGGATGTGTGTGTCCTACG
AGTGCCAGTGTCTAACACACTTTGAAAGTTTGAAGTGCAATGGAAGATTTTCACTTGCAT
CAAAAGAGTATTATGGAAGAGCTTCATTAGCAAAAAGAAGGATTAGACAAGGCAAACCCC
AAAATAGGATAGAGAGGGCTAGGTAAGTCTACGTTTTTCCGTTGAGGACTGTGATCAACC
ACAAGATGGTTCAGAGAGATGTGTCAAAAACCCACAGTATGGTTGACCATTCTGGTGAAT
GTGGTTAACCACAGTGGAGGTTTGGTCTTAAGAGCCTAAGTGGTTGATGGTCAATCATGA
CATCATATAGTTGACCATGCTTGCACAAAATTAAAAAATATAGTTGTTGAACTAATTGTT
GGAGGCTTGGCCATAAATACTTCAATACTCCCAATTGAGGTTTTCTGATGAGAAAAAGAC
ACCTAGAGCTATGTTGACTCTTATACACCCTCATCTTGAGTTTTGAGTGTAAATCCTACC
TTGGATAGAGAGTGTAGCCTTCATATCTTAATACAAGATTTGAAAGTGCTTGCTCCAAGG
GAGTCTCAAAGTTCTTTGCTCTTGGAAGGTATAATACTAATTCTTTTATGTTGTGTTTGG
TTGGAGGATTTGGGAAGGGATTTAAAAAGAGAAAGGGAAAAAGTAAGTGAAATATGAATA
AAATAAATTTACATTTCACATAAAATAGTATGGCCAAACCAAGCCATAGTTTCACAAATA
TTTTCCCTTTCCTTTTTCAAATTCCTTCACAAATCTCTTAACCAAACATAGCGTTAGTGT
AGAATATGCAATATTATAACACACACCGCAGTAACCTCACATGGAGACAACAAAGGTTTA
ACGGTATTGTATTGGTTCCCCATTAAGCCTATTTCCTAAGTATTAGGTATGTATTGTGGA
GTTTGTGGTTTTGGGTGGGCTAAACCGATTGTATGTTTGTGGCAAAGGTTTAAGGGCCAT
CTTGGTAAAAACCATTGAACAAGAAGGGGATGTAAAGGTTTTGGGTTCCCTAGTAAAAAC
CTGTTTGTTTACTGAATTAACGCTAGTAGGGAGGCAGTGTATGGACAAGAAACCAAACCA
CTATAAATTTTTGTGTTCATCTCTTTATAATGTCACTTATATTTGAATGTTGATATTGTT
AGTATAGAATTGTTTTATTTGTGATACATGAATTTGAGCATATTATATGTCAAGAGGAGA
TAGCTAAAACATAGATCGTGACTTGGGAAATTGAAGGGCTAATTTGATGAGTCAATCACA
TAATCTTGAATCAAGAAAAGAAAAAAAATTTAATCAATTACTTGAATCATATATGTAACA
AGTAACATAGGAATTACTATTGATTGATAAAGACTCTTGAAAGATTGATTTAAGCAAAAA
GGTCTTAAATTAATGGTGAGGGTAGAACCAAATGATAGGTCTCCTATTTGAATTTAGATT
TGCTATATTTGGTGTTCCAACTTCAGCAGTGAAATTGGAAAATATGAGCCGTCTGTCCAA
AATTAAAAGGTTTAGACTCAGCCAAATTGAAAAATAACTATCCACTCTCTCCCTTCATTT
TTCTGTAGGAAACTTTCAAGTATGAAGGTCTCTCTCTCTCTCTCTCACTATATATATATA
TATATCTTGATTTGGCTGGTGACAGTTAATACACTGCTCAACATAAGAATCACTATCTCC
ATGATTTATACATGGACTTGATGGAGGGAGAAATATAGACCAAAAGGAGGGAAAATTTGA
AAGGGAGAAAAAGAAGTTGCTCAACATAATTCTCCAATTAATGTTATGCTGGAGTTCCAC
TTGGGCATTTAGATGATAATATTGACATTCACAGACTTGATATTTTTGTGCTGACATCAG
TTACTTTTGTAGGTTCATGTGGAAAATACCAATTACTGACCACGACTAATTATATTTCTA
TTTGATGTAGGATGGAAGCTACCCTGGCACTGGTAAAATTGATGAGGTAGGTGATGGAAA
TGGTGAAGGAACAACACTAAATT
>TeaL_66282
ATCACCAAGAAACATACAGAAACCAAAAGTGGACTGGCGATCATTAACATCACCAGCTCA
ATCAGAATCAGCATAGGCCACCAAGTCCAAGGAAGAAGTAGAAGACAAGAGCAAGCCCTG
AAAGATAGTACCTCCGAGATAGCAAAGAATCTGAACCAATGCAGCCTAATGTGTGGAACG
AGAAGCAAAAACGAACTGACTAATCACATGAACAACATAGTCAAGATCAAAGTGAGTGAC
AGTCAAGTAAACCAAATAACCCACAAACTCGCGATATAAAATAAGATCATCTAGAGGGAC
ACAATCAGCAGTGTTAAGCTTCACATTAAGCTCAATGGGGGTATCAGAAAGCTCACGGTG
AACAGCCTCACTAGCATACTTGGCTTGAGAGAGAAAATATCCCTTGGGAGAATAGACAAC
CTTAATACCAAGAAAATACCGCAAAAAGCTCATATCCTTCTTCATTTCAAAGGTGCAAAA
GAGATGTTGCTTAACCTCAGAAACAACAGAAGAGTCGGAACCAGTGATGATCATATCATC
CACATAAAGTAACAGGACAACAAAACCAACA
>TeaL_66283
TTTTTTATGTTTTTTTTTAAAAATTAAAAAAATTAACTTTTAAAAATAAAAAGTCTTAAT
CGTGTTGTCAAAACAAGCCGTAATTATCCAATTAAAAGAAAGAAAGAAAGAAACCTGGGA
GTGATTCACACACAACATGATTCATGAGATTGATTCATCAGTCATTCATTCGTGAAGTGG
ACAAGCGTATTAGAAATTTGTATATCCCAGTGTTCTGGCCTATTGTCAAGTGACGTAAAT
GTCAGCAAATTGCGTGGGGGACGGGGATTGGGAACTTTCCGCCAATGAAGACTCTTTCTC
TAATAGATGTTTCCGCCATTGATGATGGCTTTTGGTTGTTGCAGGAAACTTCCCAG
>TeaL_66284
GGGTTTTCAGAAGATGATTGATTCACATAAGTAGTTTGATCAAAGGTCCGTTCTGCTTCA
CACCTGCGGAAAAGTAAAAAGCCAACAGATTTATGTAAAAACCACACAACTGGAATTGTT
TTTCAAGAAATCAATTTCTGTTAGAATTCATCTTGTCCATGTTAGAATTCATGGAAAGAC
ATCTTTACTTGTTGCTTGGAAAACTCATCATTTAATTAATTAAGCAGAACTCTCTGTGTT
CTAATTATATCTATACAATTATTCTTCAAATTAACATATTTTAAATTTAACATGTGTCAA
TTACATTTGATTGATGTGTACAATTATTCTTCAAACTAACATCTATGTCAATTAGGTTTG
ATTTGAAGTTGTCTAAATTGTGGTATTGCAGATTACTATGGCTGTTTTACTTC
>TeaL_66285
CATTAGATTGAGAGCGTGATATACCTCATTTTTATGTTCATTAAATGTCATTTTTAATGC
CATAAATGTATTTATTTTGAAAAATGGAGTCCGACAGTACCGAAATTGGACCAAAAAACA
CCCTGGAAGGCGACGCGTGGACCTCACGCGCCACCTGACGTCATGAGCGACTTCCACGCG
CCTCCACGCGCTCTCATGCGCCTCTGTACGCTCTCACGCTCTCTCAGGCGCCTCCACGCG
CGCATCCGCGGCGCTGTCCACACGCACGCCCTCCGCGCCGCACATGCGCGCTGCGTGTTG
AGCCGCGTTTCGAGCCGCGCGCTGAGCCGCTCACCGAGCCGCGCGCGTTGAGCCGCGCCG
TTTTTCCTCCGCCGGCTTGGCTGCTGAAGTTAAGGGTCTGTTTGTTTTGTTTTTAAATTC
TGAATCGCGTTAAATGGTCATAATTAATTCATTACATATTTGTTTTATGCGTGGCTTGTA
CTGTTAGACTCAGAATTAATTTTTCTACATTCTGTAAAATTTTGAAAATTTTACG
>TeaL_66286
CTTTGTTTCTTTCACCTGAATTAGATCCATAAGAGAAATTCAATTTCTTTTAACAAAGGG
AGTATGGGGAGCCATTTTTTCTTGGTATCTTTTGTATAGGATTTTTGAGAATATAGTTCA
TGATTGTTCAATGGGTGTCGGACATTGTAATTGACAGTGAATAAAAGGTGTTTAACAAGG
CCAAAGGTGAAGGGTAAGTTAACGGTTAAATTAGCATGCATTACATGTTGAATCGTGATA
GGATATGAAATTGTATGATACAAAAACACGTCTCACCATTCAAGTTAAAAACGATACAAG
TACGCGATACATGTCTCTTTTAATATTTATCGTACAATCATGACAACATTGAATATAACT
GATATCAATTGCACTGGGACAAATTAATGCATTGAAAAGAAAGGTGAAAATTTACAAATA
CTTAAACAAATAATTAACATGTGCACGCACACACATGCAAGTATACCGTTAGATATTTAT
GTGCAGCTGATTTGGTATTGGCTTATTGCACATACACTTCTAAAGGATGTGTCAAATGTA
GTGATGGGTATCAGGGTAAAAAAATGCAGCTATTAACATTTAGAAGCTCAAACATTACAA
ATGTATAAGTGATTTAAAAGGTCTGATAAAAAGCTATTCATGTAATGGCTGGTTTACTAG
TTATATAAAAAGTAACCTAAAAAGTTAAGCGACTGCACCTTCCAACCTTTTATGCAGTTC
TTCAGTTTCCTCAGTTTCATCTCTTCTTCTCAAGAGCAGATTTAATCTGCTGGAGAGGAG
TAGCCAACTGGTTCTGACCTCCAAATAGATTACGAACGCCACTGGATTTTTTCTTGTCCA
TCTTCAGGAAAAGGTGGAAAGTGAGAATTGAACTCTCAATTACTCTAACTAGATCTGGCG
CAAGTACTAGTAAATCGGACTCCTCTTCTTCTGTCTCTTTTTTATCTGAACCTTGTATAT
TTGGGACCTGTAGCAGTTTTGGCATTGAATTTCTTGATCGAGCATAAATTTCTGCTCTGA
AACCCTGTTCAAAAGGTTCATTTTCAATATACCTTTGTAGCAAGACCAGGAACTGCTGAA
ACTGCTGAGCACTGTGGTTGTAACAGGTGGAATTTTCAGGTTGGCAAGAGATTTTCTGGC
TCAATTGTGTGTAATGGCTGTGGAGTGCCTCCCAAGTTAAGCAAACTTGAGCTACATATG
CAGTTTCAAGATCCTGATGTGGATTATTTTGTGGCTGCTGCAGGTGCTCAGTTTCGTCCT
CAGGCTCTTCTATCTTTTTCAAGGAAAGGCAGCTTAGGGGGGATGAGAGCTTCTTAGATG
CAGATCTTGGTGATGGAGTTGCAGGACGGGAGCCAACTTCATTTAGCTGCTGAGCACTCA
AACGATCAAAGAATAGCATCTGGTCACAGTATTTGCCATAAACAGCATCGATCCCACACC
ATGGCTGTTGACCCTCTGCTTCCACATCCCTCAACTCGCTAGAGCTTGTCTCAGCCTCCT
CTTCTTCTTCCTCCTCCCCTTCCATGCCAGATTCTTCAGGTATCAACACCATAAAACTGT
TTCTTCTTAGTTCTTTCAATCTCCTCTTAACCTCATTCGTGATGAAATCATCATCATCAT
CCTCAGCTTCAGCAGAAGGATCCACATTGGCTGGTTTACCCACCTCGTCACCTTTATCAT
TCTTTGGCTCTTCCGGCTGCGGAACCGGCTCATCCTCTGAATCCTTTTCTGGGTTTGGTT
TGTGGGCTTTTCTAAACTTTTTCACTTTGAAAAAATCCATCACCAACTTCTTCTTCTTCA
CCCAAATTAGATTCTTTCTTCTCAATCACAATTGCAACTCCAAAAACCAGCCCCTAGAAC
TGAAAATTTCACTTTACCTTGTAAATGATCCGATAGAACAGAAATATTTCTATTCCAAAA
CATGCCTCATTTTCCTAACATGAATTAGAGATCAGAGAAAAACATTTTCAAGTAGGCAAC
GACCATCCTAAAAAAATGCTCAAAAGCTTCAAAGGATCGACAAGAGATCCTGAAGATTTC
AACTTTAAAACCTTAAAATCCAAACACCATTCACAACCAAAAAAACTGATCTAAAAAACC
CTAGAAAGCTGATGACATCCCCCAAAAGCAGAAATCTAGCAACCTGTAAATCAACTAAGA
AAAACCCTATTTCACATCACCTTTTTTTTTAATTTAAAAATAAAAACAATAAAATCATAG
ACTAAAACAGCTTCCTAAATGGTACATTTCCATAAAAAATAAATCGATAAAAATAAAGTA
GAATAAAGAAAAAGGGCAAAAACTTTTTGAAGGATGCTAAAACAACAATGACAGTGATGA
AAACAAACCCTAGAAGTAGAGATCAATCACAACATTGACAGTTACAGAAGCAGACATCTG
AGTGACACTACTCTGATCCACACAAAACAAAAACAAAAACAAAAAAAAAAACAACAACAA
AAAAAAAAACTGCAGATCAGACCATTTTAGGAGAAATGTGCAAGTAATAAGTAAAACCTC
CAAACCCTAGAAATGAATCGCTGAGAGAGAGCAAGGAGCGTAACAAGAACAGCAATGGTG
GTAACCCATTAAATAATTACACTTTTCGATGGGACAAAAATAAAAAAGAGAAAAACTAAA
CTACCATTAATGTGAATTCATTGATTAGGGTCTGTGTGAGTGTGTGGTTTGTTGTAAGAT
TTTGGTACTTTA
>TeaL_66287
GTGCTAACGTGCGCCGTGTTCATTCGGCGTATGCTAACAAAGGAAAGGATCGCTAATTTG
TTTATAATAATTTAAATAATTTTTAATGTGTCTAGCTCATCGAGGAATCTGGCAGAGAAT
TGTACTTTGGGGTGATTGCTAACGTGCGCAGTGATCGCTAAATGTTTTTTTTCCTAGTAA
TTTAATAATTTTTAACATCTTTAGCTCATCGAGTAAGGAAATCTGGTAGAGAATTGAGAT
TTGGGATGAGTGCTAAATTGCACCGTGTTCATTCGGCGTATGCTAGCTAACGTGCGCCGC
GTTCAGTCGGTCTCCGTTTCTCTCTCTAGATCGGGTAGGTCGCTTTTTTTTTTTTGGACG
GTTCAGATTGTCTGGTTAATTGTTCTTCCTGGCGTACGATAGATTAGATCGCCTTCAGAC
TCTGATTTTTCATTGAACGCACGAAACACGAAAGATTCTCACTTTCAGTAAAAAAATGTG
AAAGAACCCAAAGCATTGAACTCTGCAGTTTGCTTTGCAGCAACTAATGTTAAATTAATA
TTTTTACAGTTTGTCAATCTCTCTGTCTCTCTGTTCACTGCTCTGTTCCTGTTCAAGCAT
CTTCTTGGAATTCTTTGCGTTTCCCAAATTACCCTAGACCAACATCTGAATCTTGATCAT
CTTATAGGTTGATTTAGGAGTGTCATGATGAGAATGATGAGAAGATGGTTAAAAGTTATT
TTTTGATTTTTTTTTTTTAAACTTTTTGTGTGAGAAGAAAGTGAATTAAAAGATGGAAAG
TAGCGTAATCTACTTTCCAAACTAGGC
>TeaL_66288
GTTGGGTTTGGACAACCTCCCAACCTGACCGAATTCGCCTGAGTTGCACCTCTAACAATG
AATAAGAAACTTTTAATATTCTCTGAAAGAGATAAAGAAGGAACCTTATGGTTTGCCGAC
TCTTCGAAATGTTTTTGAACCCTTTCTAATGGATGCAGTTGGAATTTTATAGAGAGAAAG
GATAAGTAACAATGTGTTCAACCTTTAAATTGCCTAAATCTTTCATGGTTTCTATTTTCA
TCATAAATAATGGTGTTGAAATAAGCAGGATACTAAACCATATCATAAAGGGAGATGCTT
TTGAAATAAAAGGAATACTAAGCTGTATCACAGGAGGAAACACTTGCAAGGGATTGAAAA
TGCTTATACTTTCCATAAGGAATTTGTGTAACTATTCTCTTTGAGATAATTCTGATCTCT
GCGAGCATGTGTGTGTGTGTGTGTGAGAGAGAGAGAGAGAGAGAGATGAATTCCCAGAAT
TAGCAAAAGGAGCCATACAATTCCAATTTGTCATGATGTTCCAGAGGAAGATGCTTTGGA
ACTTGTCAGAGAAAGAATTTAGGAGGTGATTGTTTTATCCTCTACTGAAAAATCGAGGGT
ATAATTTCTACTTTTTAACTTTGATCACTGAGAATGAAGAAGTATCCTGCAAGTTTCTGC
CCCTAAACCCACCCAAACCTCAAAACACTGAAATTGGTTGGGAGTAGATGTTCCGAGGCG
AGCCTAAAGCATACCGACTTAAAAAAAGACATAGGTTCATAATGAGTGCATGGTAGATGA
TTGATTGTTTCATCATCATCTCTGCCCGTAGCAATTGTTTCGGGAGAGTTCTTCACCTGT
TTGCAAATCCCAGGAGTACGAATCCAATTAAGAACTGTGGCTTCTCACAGGTACCTAGGT
TTCTAAATTGTTGCAAGGGAAAGGAGTGGAGGATTATCAACTTGGATGAGAAATAACTTG
TATACTAAACAAACTTGCTGTTGTTTTGAGAGTATATTTCTTAGTTGAATTCTTTTGCTT
TAAGTATAAATAGAAATTAATTTATGTTGTTTCTTGCTGAGCTGAAGCAACACTAGGGTG
TTCACTGGAGAAGTTGGTTTAGATGTCCACAATGTGCTGCAGGGGAAACAAATTAGAGGA
TGATCAACTTTAAGAATAGTCTATTTGTGTAGTGGAGAGTTGCTGTCAATTTGGAAACAT
CTTTTATTATTGAATTGTTTTGTTTTATTTTTATCTTTTGAATAAGTATTACTGAATAGT
TTTCTTTACTGTGATCCAAATAAAAGTTTTTTAATCTCTTTTTTCTTTTTTATTGATTTA
TAATTCATTGCTTGTAAAGTTGTGATATACGTAATTATAAATTCTGAAACTATTTTTAAA
ACTTCGACTTCTAGCTTGAGGAACTATAAGCTGGTGGTTAGATTTCTGACAAGTAGGATC
CAGAGCATGTTAGATTTCATTGAAACCTCTACTAATGATAGTGATGATCACTTCTCAAAG
TTTGAAAGTTTTTTTTATTCAAACATATTCATCAAAAAGAAAAAAAAAGGAAGTTTTTTG
TTCAAACATAATTTTGCTTATGATAAGAGTTGTGAATGCGTTATCAACCTCGCTGCTATC
TTTTTTCAAGAAAAGTTTATTAAAATATAATGAAATGGGTAGTGGGGTACTTTTGTTGAT
TCTACATGCAACGCTTGGAGGTTTGATTATATAGTTTTATATCACAGAGTTACATCTCAG
TATCAATGAATTGCCAGCCAACCAGTGCCGCAGCTTAAGTAGTTTCTCAGCAATTTTTAC
ATCTTGTACATTTTGTGTTGTTAAAATCTACCTACTCTCCACTTACTTCACCCACTTAAA
CCTACTCCACTAAACCTAACCCACTACACCACTACCACCTCACCTACTCCACTAAACCTA
ACCCACTACACCACTACCACCTCCACTTCACCTACTCCTTACCTACTACACACTCACCCT
CTTCTATATATAGGA
>TeaL_66289
ATACCTGCCTATCTTTTATGTTAGCAAGATATAGCTGGGCGTCGAAACAAGGTACCAGCC
ATTGGAGAAGTAGGCCTTAGCCTTGATGATGGCTTCCAAAAAATTGTCGTGCTACTTCCA
CGGCCACACTGTGATTATTTTAACAGCTTGAGAGGGCGGATTTTTCTGGACGAATTTTGA
AATGGGCAATGGAGTTAGGGCAGCTCGACATTAAGTTTCAGCCAAGAACCGCAATAAAAG
CACAAGCTTTAGCAGACTTCGTGGCCGAATTCGCACCAGAAAGCCATCAGGTTTACCCGA
TCGACTTAACTAGGGA
>TeaL_66290
TCTAGGTCAAGTAGATCACTTTTACTTACACCAAATTTTCTAGCAATGTTTTCAACCACC
TATTTACAAACAAAAGACAAAATGAAAATGGGAAAAGCAGAGCATGACATGAGGAAAGTG
CATAGAAGCAATTAAGCAGAGTCAAATAAGAGCTACAGATTTTTCAATTGTGCTTGATAG
CATTGAACATGCAAAGTCAAAATACTACAAAATGTGCCCATTTGCTGACCTTAGCTACAG
TAACAACCAAGTATAGACACCAGTCCACAAATGAGAACATTCAAATTCGTATTTTGTTTC
AAGTCCAAATTGTTGTGATAAAGAAAGAAGGATATAAGTGACACTTTGAATCAACAATTA
TTAATCAGCAACACCCTGCAATTGTATTCAATTATTGGAAGCGGAATAGAACAATATTTT
TAATAAAATTATATCCAATACTATAATAAAAGACTTGAAATGTACCGTATCTGGGCGCAT
GAACAAA
>TeaL_66291
GCTCTCTTCGGTGATCTTCATCTACCATCATGGCAAACCATGACATGTGATTTTTTGAGG
ATATAGATTGGGGAATAACTAATCAAGTTATTTTCCAAATTTTAGATCCAATTCAATGGA
TAGATTATCCAATGATCATCAAAACAATGCTCTCATGGATAGTAAAAGGCTTTCGATGGA
GCAAATATTTTACTTTTTGGATCTCCAGTACTGTTGGTTGGCGAGAACAAGAACATTTTT
TCCAACCATACCAGATTTGGTATCTTAAAGAAACTGGAGATTTTGAATTTGAAGATTATT
ATTTAGATGAAGATCACCGAAGAGAGCGATTGGAAAATATCCAAAAACTTTCTTTAACAG
AATATTGGATAGACAGTCTAATATCTGTTTCACAAGCA
>TeaL_66292
AGGTCAAAATGTATGGATTCATAGACAAAGGGAGGAAATTGATATTCACTAATAGTTGAA
CGGGCCTTGGTGTAATTAACCCTAATACTTTTTAATAAGGCACTTTGATGCCCAAAAAAA
AAACAAAAAAAATGCTGATATCACCCATTTTATGTTCCCAGAGCTCTCCACCAGTACGAG
TGTAGCTGTTATGCAATTATAAACTTAGGGAAACACAGCGTAATTTTGTAATACTAATCA
GACCAGCTGTATTTATTCCAATTGCCAGGGAGCTCAATGTAATTTTCCCTCTAATAAAAG
TTTTACAATCAATCCTGAACCTGCTAACTGGCCAAAAAATGCTGATTACAAAAATTCAAG
TAAAGTAAATGTTCATTAGAGCTGATTTAGTAATCTCAGTGGTCTGCAATCCAAAAGCTA
TCTTGCGCTTATAGTTCATTTTCAATCAAGGTGAAGCATCATGGTATAGAATCTAGAGAT
AATCACTAACTTGCTGCTACTACGGATTTTATCAACTCCGGATAACATAATTC
>TeaL_66293
TTCTTTCAATTGGGATTCATTATCTGGCCAGTCATATTAGAAACTTAATATTGCAATCTA
TGGCAAGTTACAGAGTAAGGATACACAAAGCAGGAAAGATACTCAAGGCATAGTGCTGAA
AAACTGAATCACTACATTCTGAATATGTTTAATTAATGTCATAAAACCAGCTATGGAGAC
AAAGTTATTCAAATTTAAGAAATCCTAACACCAGTAAGGTAAGGAAGCTAAGATTAAAGT
AAGGAAGTAACACCAGTCATGCATTGTGCATCCCCACACTTCAAGAATGTTTGGGTCTGT
AAGAAAAAGATTAATCTCAGACAGAAAGCAAACCATAGAGATGGTGTGCCTCAAACCAAA
GCCATTCATAGAATACTACTAGAAGTCTAAAAACAAATTTCCATTCTTTTTTATTTTTAG
AATTTTTAGGATGCAAGATTAAGGC
>TeaL_66294
GGAAGAGTTGAAACCCCCCAACACCACCCTTGCAAAGTACCTAAGCATTGCACCCATGCC
ACTAGGCCACTAGGCTACATGCCACTACACTTGCCAATAGAACAAATAGGCCACTAGGCC
ACAATTCGTTGATAGTTGTTGGATCAAAAACTGAAAATGCAAAATTATATCAGAAATTTT
AAAAGCTATTTTTTATTTATTAATTTAAATCAAGTGACAACTGCCAAGGAGATAAATACT
GAGGGAAAAGATTGAGCACCCAAAATAGGATCATAGTGAGGCATGATAAGAGCAAAATTT
CTTTCATCACAGTGAAGTTCACATAACATATGGTAAGCTGTTTCTTTCTTACCTAAGGAA
TTGTATATACTTGTACAATGGAGAATTTTTTGTATTCAGCCCGGTCAAATTTTGTTGCCT
AGCGCTGTGTTTGGTTGGGGGATTTGGGAAGGGAAATGGAAAGGGAAATGGAAATGAAAG
GAAAAGGAGAAAGAATTAATAGAATTCCAAATCCCAACTATGT
>TeaL_66295
CCTATCTGAAGCACTCTTGGCAACTGCTATGCCTGATCCCATGGCAATTCCTATGTCAGC
TTTCTTTAGTGCAGGTGCTCCATCGCCAGTCATTGCAACCTTACATCATATGGTGTTGTA
ATTAATTTCTAGAGCAGGAAAAACACATTTGAAAAAGAAACTGGAAACCTAAATGCTTTG
CACAAACAGTTGGTCAATATCTAAACAAATAGTGCATGCTGAGCTCAATTCAACTCTTGA
TTTAAACAGAATACACATGCGCGCAGTTATGATTTGTTCTACTTTCTGAAAAATTACAAA
GATAAGAAATCCAAACGCAGTGGAATAGGGACAGTTCTGGCTATGGTCACAACAACAAAA
ACAAAGAAACAAAGAAACAAAACTATGATTACCTACCCCACCCATCCACTCCAAGCAGAA
TGAAACTAGATGGAGAGACTTATAACCATTGGGTTAGCAGATGCAGAAAGGGTTTAGTAA
GTGGACTCAATCTT
>TeaL_66296
CTGATAATTGCGCAAGTCACTTGAGAGCTAAGATGTTGTATCAGTTTCTCTTTTCATGAC
ATGTATCAATTCATAATTCTTTCAGGATGCCTGTGCATATCTGATGGGAATATTCTGACA
TGTTTAGGAAACCTAAAGTTTAATATATTTAGGAGTTGTAGATTTGTTTAGAACTTTATT
TTGAGTATTATTTTTTATTTTTGAGTATTATTTTTTATTTGAACTTGTTAACTTGTGTAT
ATAGGCTGAACCTGAATGTAATGAATTTTTTTGAGTTTTGGCATAGTTGAATTTTACATC
ATACTGTTATTTGGTCTTGGGTAGAACTTAACCAAAAATCTAGCTCAAGAGGTGAGGGTG
CCT
>TeaL_66297
ATCCCATCTCCCTGGCTTCAGGTTTGCATCTCCTTGTTCTTAAACTCTTTTTATGGTATA
ATTTAAGCCACTAGTTAGTCCTAGTTAGACTGGCCAATCCAAGCCTGTTGTTGGGCAGGA
CAATTCCAAACATGACGCTAAACTTTAAATGATATACTCAGAGTGAGTTAGTACTTTGAT
TTTGGATTGCAGCTTCAATGTTTCCATTTAAGGGAATGTGGAATTTATAAAATTTTAATT
GTAGTGATTTAAGACTTTGTTGTTTGAATCAGTTGTATATGGAATGATTTAGGGCTAAGA
TTGAATGATGTTGATGTCAAATTTAATAAGTCAGCCTATGTACTATTTCAAATGATGCGT
CTTGGATTCTATGTTTTTCAGTCAAATTCTAAGACGTGATCTTTTGAAATTTAAAAAAGA
AAAGGGAGACCAAGAAAGATTACACATTACGTTCACTAATCAAATTAGATTGATGAATTC
TTAATGCGTCCGTATGGAAATTCCTTGGAAATATCACAGTAGTTAAAAGAATTCAGCCAA
CTAGAAACAACCAAATGGGATAAGTTTTTTTACCCACCTCATCTGGGGATTGAGGGTGGA
GAACAGAGAAGAAGATAGAAGTTGTTTAACCTTTTAGACTAGGGTTACAAGGGCTGATAT
AGGAGGCTAAAGAGAGTTTGTGAAGGAAGCAAGATGGAGAGACCGTAAAGGAGAGAAATG
TTATGGGGGAGTGAGAGGGACAATAGGCAAACACAATATACATGTGGACGCATGCGTGCA
TGCACACAATCACACGTAAACAGAGAAGGTGTTGTCTCGTGAGGACAACTTGCAGAGTAA
AGGACACTTGTGGCTTAGGCTTTATTGAAGCCTCCATTTTGTGAATACCAGTAACATTTT
CATGAACCATTTGGTAACAATTAAACTTTTTGCTTTATGGGTTTCAAATTAATGCATGGA
TTTGATTTGTTCCCATTTTTTATTTGTACTGTTGCCTCTACTGATCTTCATTGTCCAACA
CAGACACGACACCTTAGTAGTGTTTGTGTTTCTTAGCTATTTTAAATATGGGAGACAAAG
ATTTGTACAAAGTAATTGTAGTACTTGCACAAAATTTTTAACATATTTTTATTGTCCTTT
CTGATTTCATGGTGTTAAAATTCACCTACTACACACCTACCACTACCACCTACTACACAC
CTACCACTACCACCTACTACCACCTACTCCACCTACTACACACCTACCCACACCTACT
>TeaL_66298
GGACTTAATTTTGTGATCCCAAAACAAGAACAGTGAGAACTCCAACCAATTGGCTTCTTG
CTACATTGGAATGTAACTTATTCAATAAACTTGAAAAAATATATCTAATATAAAAATTGT
CTTCCATACAAACAAGCAGTAAACCTCTCTCTAATTCTATAGCTAGACATAAATAAATTG
AGTTGTGCTATATGCGCAGAAGTCATTCATAATATGATTTACAGACTAATACAAGATAAT
GAGGTACACAAATGGGTTCTACATGTGAGACTCACCTTCTTATATATAATATGTGAATCA
TTCTACGAATGAATTCTGTGCAATCAGTTTTACTAAAACAAATTTCATGGACCATCCATC
AAATTGTTTGTCTTCTAAATGCTTCATGGTTCAAAGCTTAGGGACTTCTCTTCTTCTTCT
TTAATAATGTTTATCATTGTAGCCACTTGATTAATGCATGGCCTCGCATCAGGAGATGGA
TTTATGCACTTCAAAGCTACCTGCAGCAAATTTACCATTCTCTCCTCGCTCGCGCCTTCT
GAGATGAGAGTCCTATCAAAGACTTCAACTGTCCATTCCTCTCTGACCACTGAGTTGACC
CAATTAGCCAAATCAAACCCCTTATTCTGGACTAGTTTCCCTGTTAGCATCTCGAGAAGA
ATCACACCAAAGCCGTAAACGTCGACTTTGAAGGTGCTATATGCACAACCGCCATTTGGA
TTGTTGTGTTTGAAACTATTT
>TeaL_66299
CATTTTTTGAAAATTTGCGTGTCACCGTGTCCGTGTCGTGTCGCGTGTCCGTGCTTCATA
GCTTCAAATCCAACCAAACAGTTGTCCTTGAATTATTTGAACAATCTGTCAAAATAATAT
CTTGTTAGAATAATATCACTGATTATTTCCTTAGCTGTTATTTCCTAATTTGTGCTTCCA
GGGCTTCCATTGTAAGTTACCTATTATCAATATAAAAAGGAATGACTGTCTAATCATTCC
CTAAGTTTGATTTTCCATAAACAAACATGGTATCAAAGCTACCTAAACCCTAGCTACTAA
CCTTCGTTTGCCCCTTACCAGTCAAGCACAGCACCACCCAACAGCACCACAGAGCAGCCG
GCACCAAAACAGCCACTTTCGACGGCACCCATTCTTCTCCCGTCACAGCCCATCATCTGA
CAGTGACTCGACACTGCCTTGCGACCCTCAGGGGACCTTCGCTGCTGACCTGCGACCCCC
CTGGGCCTGTTGCATCTCCAGTTTGTCGTG
>TeaL_66300
AGCTCGAGCCCAGTTCCTTATCGAGCCGAGCTCGAGCTCAATAAACGAGCTCGATAAGTA
AACGAGCCGAGCTCGAGCTCAGCAAAGCTCGGCTCGGCTCGGTTCGTTTGCAGCCCTAGT
GGAAGACCAACACATTGAACACAATGTTCAATAGATAACAACTTGGTACTTGCTTTCTGG
CCATATAACTCAAAATTTGCAGTCGCTGGTGGAGAGGGAGAGAGAGAGAGAGAACTATGT
CGTCTCCATTTGGATGGACAGCTAGGCTTACAGGGTCTCCTTCTTCAAACACATACTTTG
CCGGTAACCTTCTTCAAACACATACTTTGCCAGAGCGGGCGAGGAATCCACGATGCTCCG
ATCACATCACAGAGCTCCCTTGTTGCTATGACTGCAGTGACTCGCTTGAGCAAATCTCCA
CATACAGCTTCGTTTGCCATGGAGCTAAAAAAAAAGAAATAATAATATACAAT
>TeaL_66301
AACATCCTTCTTTTCATAGTACCTGATTCAAAAGGCAAGCACATTAACAAGTCCCCCAAC
CAAAAAAGGAAAAACTATCAATGTAATAAATGATCATTCCATATATTTACTAACAAACAC
AAATTACAAGCAAAATGCCTCCATAGTCCCAAGTTATTGTCAACCAAAGAAAAAGCATTT
GTATCAAATAGGCATTTGTTCCTTTGATATGCTTTGTATTGCCTCCTCACAAAGAGGGTC
GATCAAGTATGGAGGTAGAACCCTGACCAATGCCAGACTTAATTTGTCTCACTTGATCAT
TAGTCAATGAG
>TeaL_66302
CTTATACATGGCATCTTGTCGCTCCTGAAATGGAGAAGGATTAATTAGAAGAAGCTTCAT
GAAGGCCAAAAACACAAAATATAAATACTTGGTGCAAGTTTGGCTCATGTTTTCATTCAT
TTTCTTGTTTATTTTCAAAAATTTTGAAAACAAACACACCACGTAAGCCAAGTTTCAATA
TCAATACATGAACAGGGGAAAGAAAGAAAGACAGACAAGGCAAAATGCATAAGCATAAAT
GAATGAATAAAAACAAAACACCCCAACACATTGTACAATGCTCTACAATAATAGACCATA
AACAAATCATTATCCTGAAAATGACAAAACCAATAGATTGGAGGAGAGAAAATACTTGAG
TTGCATCACAGATTGTATTGAAACTTATGAAGTGCTCGTTGAGGTTTTCCACTCCAAATT
TACGCATCATAGTCCTCTCTGCTAATTTCC
>TeaL_66303
ATCCCAAGCTTTCATTCAAAAGATCTTCTCCTTCTGTCTCTGCAACTGCTCAGATCCCAT
CCACCCAAACCCACCTCCCCACCGAGATCGAGATCGAATTGGACTGGCGAATTTTGAAAA
TTGGGGTTTATTAAAATGAAATAAACTGGGAATTTGTTATGATTACTTTTTCAGCTTTCG
ATTTGCTCATAATCTTTAAGCTTCACTATTTGTCACCATTTTATCCTAAACTAGTGAGAT
GAAAGGATTGAGTATTTTTATCCCCTAACTTTATCCAATTGATCCTTGATGCCAATTCAG
AATTTCTTGTTCCCAGATTTTATCTAGCCTTGAAAGTAGAATCCTAGACTCTTCTTCTGT
GAGGGGATTAGATTGATTTTTATCACCCCTTTTTTTTCAAAAAAAATTGTCAACATCCAT
GT
>TeaL_66304
GAGAAGGCTTAGAAATTAGAACTTATAGAGATATATGAACTGAAATTCTATATTTTGATT
ACAAAAATCATCCAACCAAATCATCATTTTTTTTTCCTTGGAGATCAGAAAGTACAATAC
TATGTATTCAACTACTGCAAAAGAGCATTACATGTTGCCCAAAAGAATTTTCAGCACTTT
TGAGATATTTCCTCTCTTGGAAGGAACCCCTCTAAAGGAATCCTGAAGCGCTCTATATAG
CAAATTGTGATCCAAACTACTCCACCTGCATCCACTTTCTAAGTATTACTGTAATACTGC
ACTCTCTCTAAATATTTTCCTCATATATAGTACTTCAAAACTTTTGCAGAACTCAAATTA
TCAAAATTGGAACTCACTAATCACACAACAGAGCAAAACCCACCTCCCTCAACCACCCAA
CAACCGAAAACAAAATAAAAAATGAAAATCCATCCAAAAACATACACTTTCAGGGTTAAC
CAGAAACTATTTCATACGAATTAATGATATTGAAATTCTCTCAATCCAGATACCCACAAA
ATGCTCAGTCAAGTGGAGGTTTAAAGAAAAACCC
>TeaL_66305
TTGTACAACACCGTTGGGAGGTATTTTTTTTTTTCCTGCTGCCAAGTAAAGAATTATTTT
AGTTGTGGTTGGGAGCTCCCAATTTGTAAGTTAAGGCAAATAGTTATTCCAAGTGCTTTT
GGTAATGTGTAGTACTTATTGTTCTACTTGAATTAAATAGCCATCTGAATTAAATCTTTT
GTTTGATGGGTTTTTATATATATATATATATATGTATTGAAAAGCAAACGTAGTTCACAT
ACAATAGAATAGAAATGCTTCCAAAAATGCTAATCAAAATAGTGTTTGAACTTCACTTGT
ATCCTTCTTTAAGCATGAGCAGTTGACAAGATAACGAGAAAGTGACTCTAACCAACAAAA
CAACTTTGAAAAGCTAAAAAGAATTGAAGTATATGATTTTAAATTTTAGCTAAAAGGTAG
TCGACGTGAAGTTTATGCTCAATAAAATGAATTTCCACATCCTTTTTCGAAAGTATATTG
ATGCTAAGAGAATCCTTGACTCATTATTTTCCCTCTAAGCATGGAGGCTTTCCTAGCAAC
CATGAAAGATTAGTGCGAAACTTTAGAATTGAAGTAGTGGGTAGTGTGAGAAAGGGAAAA
TTTAGAATTTTTCTTCCCATGTTTGTTTGCATGATAAATTTATCATGATAATGTTAGAAA
ATGTAAGATTGTCAAATTTTGTAAACAATCCATAGCAACATGGTAAGTTGCTTTTCAATT
TCTTGTAAAATATACATAAATGTTTCTTGTAAAAAAC
>TeaL_66306
AGAACAATCTGGGTCATTTTCAGTATGATTTTGATCTTTGTTTGCTATTCATATCTCTCT
CTTTTTATTTTTATATTTGTTTCTTTTCCTTATGAATTGGTCCTTGGTGCCATCTCTACT
CTACACATATAATGTTACTCATCATTTACCGGTTGATGTTCCCAAATCACTTATGCTGTT
CACTCTGGCCATTTCCTTTTCTTGCTTTACTCCTTGAAACATTTAATGCACTGGATCATA
TATAATGCACAAAGGTTAAAAGAAAAATGCAATAATTACTAATTAATAAAAGTTTAGCAT
AATGAGAATAAAATAGTGGATCCATTAAATAAACAAAAGACACCATCTAAGAGTATAACA
TTGTCTAAAGATCAATACAAGCTAACTAAATCGTATTTTCTTGTACTCTGGTTGTTGATT
ACAAATGTAAATGTTGCAGTGGTGGGAAATGATAATAGAAATGTTAGTGTGTGATTGGGA
CATCTTGTAATATGACTTGACATGATCAAGACTTGACTCAAGATTTGGATACAATCCTAT
TATCTTATAATACCCATCTCATATAACAAACCTAGATAGGCTCTCTCATCTATGCCACAT
TGACTCAACAAAGTCCATATTTGGTATTTACGAACACGTTGAAACTTGGAATAGACGCAC
TCAATTCATTCCCATGAATCAATTGTTGTTGAGACTCTGGTTGATACAGGCTGAACTTAA
ACCAACAAATTGGAAACTATATTTTACATCAGTGTAAATGATAACAAGAAACATTTGAAG
TGGTATTCTAGATAAATATGCAATGGACATATCATGGCACAAAAATTTTTGCAATCAACT
TTAAAAATTTCTTTAAATAGTACAACAACGTTAACTATATGAATGCAGATGTGGAAGGTT
GGCTGTGAGGTGGCCGGATTGGGGCCTTCTAGGATATGAAACACAGTGTGAAAAATAATG
ATCTTGATCTTAGCAAAAAGTTAATAACAATCAAAATTACAAACTAATATATTCATTTGA
ATGTTACCTTTGCAGGGTGTGCCCTCTAAAACCTTCACTTTGTATGAACAGTTTGTTTGT
AGCCAACATTTATCTTATAAGGCAGCTGTATCTTTTTTTATTTTTCTTGATTCTTATAAT
GTAGGTCTTCTGTGACAGATGAGCCGCA
>TeaL_66307
GAAACTAATTGAGTTGGGTCTTCAAGATGCTCTGAATGAGAGTGATGCCCATCGAATAAT
TGGATAAGCTCTGTATAAGGATGGTAGAGATGCTAAACTGCCTTACCCTTTGGAAAATTT
TGGTTCTGATGTGGCCGGAAGAAGCTTTCACAACGGGCGTTTCATACAGCGAATGAGGGA
GAAAGCTGCATCTCTTCCCAAGTATTGTTTTTGTTTCCTCTTCCCTTCCTAAAATGTTTG
GTTTTGCTTTCATAAGAAAACTGCAGTTTTATCCTAAAAAATTCTTAAATAAAGACATTT
TACGATTATTAAAATATAAAGAATTAAAGTAGAACTCGATGTAATGTAGAATGCAAAATT
CTTTGTGCTATTTAATTACTTAATCAACGAATGCTAGTTAGTGCCAAGCAGACTTATTTG
ACCAATAAGCCATTCATTCTCAATTTCTAATCAATTTCCACTTTTAAACTTGATAGCGTA
ACATTAGAACAAGGAACAGT
>TeaL_66308
AAAAATGTAGGGAAGAACATTCATTTTTATTTGTGTTGAGATATAAAAAAAGCTTCTGTT
TTTAAACCTCAAATGGGAGATTACCAGTAACTGAAATATGAGACAAGGTAAATTTTCATA
TCAAGGTTATAACAAATAATGGTGGGGGTAATCCAGCAGCCTTTTTGGCAATAGATTAAA
ATTAGAATTTGTAAAGTGTTATGAAGCTTTCATTTATGTGGTGAAGAAAATCTATTCCTC
TTAGTATAAGATATCTGAATTTTTTATGTTTTTAAACCTCACTAGCTGGAATACAAGATC
AGGTAAATTTTCATACAAAATCATAACAAAAAGGGTGGTGCTATTCCTGCAGCCGTTTTG
GTACAACCAACTTCCTTAGAACAAACCCAGAAGCTCAATAGACAAATAAATCCTGAAACG
GTGCATATCGGGCCAAATAAGTGACACAATTTCAGAGATACAAAATGACTTGGTACATTG
AAGTGCAACCCAATAGACCAATTTGACTCTTTTGCTAGATGTGCAAAGACAGACACTGAA
TTGGGCCAAAGTTTGGGCTGCTAACACATACATTTTCCTTGGGATTCTGTTCTTTGTTCT
CCAAACAGGCAACACCAACACCACAAAAGAGTCTTGGTACAAACTAAACCCATCCTCAAG
TCTTCTACTTCCTATCTTTCTCACAATCTGTTATATGTCATTGAGTTCTTTATTTGCATC
AACCAAGGCCCCATAAAGACTTGAATTTAACTAGATGGTTATGGATACATGATGTTCTTT
CTTAAAATTTTTAATGCATGTTTGAACACAAAGGTGAGATATGCATTCTTAAAGAATATG
TTATCAAAGTCTTACGAATCACGATTCACAATTCATGTCTAGATCGATGCAGATCTATGA
GTGAATCAACTTGTGAACAGAGTCGACAATGAATCACACAATTCATAATTTAATTATCAT
TCTTGCAATTCTTGACACTATCGAGTTCAACAAATTTCGACCAATTTTACCATCTTTTTT
TGTGAAAATGTAAGAATACAACTTCTAAGAGTGTTTAGAAAAATTAGAATACAACTACAA
ATTTCAACCATTTTTATCTTCATCCCCAATGGTTCATCACGTGTAAGAGATGAGGAATCT
TTGAATCACCTTTTCTTACATTATCCCATGGAGTTGTGTTTG
>TeaL_66309
AATCAGCCGACTGAAGGCGGATCAGCCGACTGAAGGCATCCAATCTATGATTCCAAACTT
CAATACACAGAATGACTGGCTCTGTTGACTTCCGTAAATATATGAATTTTTGGTACCAAG
GTAAATGGAGTGGAAGCTTCCCTATGAAGTTGTACATTATAAAAGATGTACCAAACACCA
ACTTTGGGCACATCATTTTAGAGAATAACAAGAATAAGGCAGTTACTAAAGGCAAAGATG
CACAAGAGGTTTGTATAGCTTTTTATACCTGATTAATTGTTCACATTTTGATCATGCACC
TATAACTTGGTCATTGCTGCATAAATTTTTGCCTTGAATACAAATTGAAATCCTTGAGGT
GGCTTGTGTGGTTTGATTGATTTATTTGCTTGATTCTGGTGGAAGGTGTTTGATT
>TeaL_66310
AAAATAAAATAAAAAAAACAAAAATGGGTTAATAGATTTCTCATAAGATTTGTCCTAAAA
TAGAACCATTTGGTAGGACTTTTTACTAATGTTTCCCAAAATTAAAGGATCAAGTATCTA
CATATCCCACATCCTTACCCTTGTTATATTTGGTGGACATGGGTACTCTGGGAGAAATAG
AAGAACCTGTATAACACAAAAACCATGTACATAGGTACGAATGATCAAATTTAATTTAGT
ATTATACAAATGCCTCAATCTGCATAGAATAGTGGCTTAAGTACAAGTATCGAACCTTAG
GGACTGGAAGACTATATTGGTCTATTTTGGAAATCAAATTTTCAATTAATTTAGAGAAAA
GTAATAATGGTCGATTTTAAGTACAAAAAACTAGAGATCAAAATTGATCAAAGCAAAATT
AAACTATATTCAATAAGGGAAGGGCTTAGGAGATCTAATCCACCACTAGTCTTCTAACAA
TGGTTATATTTATTCTGGGATGTAATTAATTAATATGATCATGACCTATTGTAGCTATAA
GCCCCAACAGTCGGTGTCTTCAAGAAAGATCATGTGTTTGTGAATCAAGTATAACTGATC
TTTGACAAGAACAAAGCGTCTATAATGAAATTATAGCACAATTCTTCTTCACTGGGCATG
GGTCATCATCCTACTTCACAAATACATGTAAAATGGACATCATTGAATAACCATTGTTTT
TAAGATTACATAAATAAGATACTATACAAGATTAAACAATAAAACCGATTATATTAATAA
TCCTCAGAGTTATACAATCATCATAAGAACCAATCAATCCCAAAATAATACAATAGATAA
AAGCTACTTGACTAGGGTTTCATTTATATCCTAAGAGAATAAATTAGTTGTTCATGGAAA
AGGGGAAAGTTACCATCTTCAATGATAACTCCATTCTTTGAATCTCAGGAAGAGCCGTCT
CTTTGCCTCCTGAGCTGCCTTGAATAATTGAACAACCCTCTTTAGGAAGCTAAATTGGTT
ACTTATATACTTCCTCTTCAAACTAAGTCTTTTTGGGTCACAATCCGGGCATATGGACCT
AAATTTCTTCAGCCTCGGGTCTATTTCTGCTTGGGTGGAGCCTGACATGTGCTTGAGTGG
TCAAGGGCAATGGGATCACCTTCAAGTACTTTAATCCATGTTTCCTTTGGGGAGCTCCGC
TCGAGCCAGTCACCACCTCTGCCTGAGTGGTGGGTGCCAGCATGGCTGTTTACTTTTTGA
CACTTCATGTTTCTACTCACTTTCTTTTGGGGCTTGAATCAAATTATTCCACAAGTCCGA
TTAGGCTTCAAAGAGCACCAGACTAAGACAATTCATCCACAAAGGCTCAATCAGCCTACA
AGCACACAAGAAAGCATTAGACTGGCAAGTAACACAACTTAATGGACTAAAAGCATATTC
CAGAGGACCTAAGTGTATAACATTTTGGCATCTATCAAGGACCCAACATATTAAAAAATA
CCACCATGTGCATGAGAAGCCACATACGAGGTGAAGAGTTTCAGCGAAATAATTTGGTGA
TATCTAACAGTTCTCTTTAAATTAGCATAACTCAATAATTGACTGCTAAGTCCCCCCCTG
CCTCCCCCTAAAAATAAAAAAAAAATAAAAAAATTTGATTACATCACTTAAGTGATAATT
AAAATGGG
>TeaL_66311
ACTCTTTCCAAATGGCTCTTCAAAATTCCTCATCTTGCTCAGGACACACTATAACGATAT
GATATGAGTCACATCAATAAGTAAGAAAAGTTTGTGTAGCATTACTCTATTTCTATTTGG
GATGTCTCAAACTTATGTCCTTTTGAGAAGTCAAGGTAAGTAAATCTTATGATTTTATAA
TATTTTCCAATTTAAATAAGTGTGAATGCATGTAATAGTGTGAAATAGAGGAAGAGTTTA
CTAAATTAAAACTCTATTAGGTGGATCTGTGCACATTAAATGCTTGTCTTCTTGAAAAGC
TGGATTTTTCCATGTTGGACAAACAAAATGGGACTTGGGGAAGTATGTTAAAACTTTAAT
GCAGGAGTTTAGACCTTGAAAAACAGAGTTGCTGTGATTTTAGATTCCAACAAAGAGTAG
AATAGACATTTCTTTGCTCATGTTGTCTGGATTAATGTGGATACCATTTTGGAAGCCTTG
TTTACAAATATTGATGATGTCAAGTTGAAAAGCTTACTCATATATACAATGGACTACTTG
AGTGGTTTGATGACTTGTGAAAGGGCTTGGAACAGATACTCCAATTTCATATGCGG
>TeaL_66312
CCATTGAATATAGCAGGAGCCATGAATGAGGATACTCAACCCAGGGACCAGAGATCCTGT
AACTGGGTTCAATGAGAAAAACGATCATATGATGGCCGTGAGAAATGCACTTATTTTTTA
TCTATCTCTATGATGTAAGTGCATTTATCCTGTAACGTTGTAGAGGTTGAGTTATTAAAA
AACTCTTAATGAATTTTTGTAACTCTTATTGAGTGGGGTGTCATAGATACAAGAGCACCC
TTGACAGAATTCACCTATGTGAGTGTGATAGTGGGGCCGCTACCTATGAGATTTGGGCTA
ATTCTCAAACACACTCATGAATCTTGGGATCGCACAAGGCCGTAATGTGCTAGCTTTTAA
AGTTTTTGAGAACACCTGGAATATTATGTGTGTGTAATAATTATTTATTTCCCTTAAGTA
GTCATAGTTCAATGCTGAGCATACTATTGGCTCTGGAGTAGATATTATTGTTTCAACAAT
GGAGGTTCAATGCAGAGCACACCTACCATGATGCATAATATCCTTATTTGCCTAATAATC
TCAGTTTTGTTACCTATAATATTAAAATAGGTGGGAGAATGTTAGCAGGTATTTTAATAT
TATAATGTGTTATAGGTTGGTTTTTCTTTTCTTTCTCTCCAAGTCTTTTCGAGTCTTCAT
CAAGTCCACCAATTCTTATCCTCTCCAAGACTTCCAAGGTAAGTTTCCAAAGTCTTGGTC
TTGGTCCACCAAGACTTATCATTTTCAAGTCCACCATGCTTATCCATCCAAGTCCTCATC
CGTTTCATATCCACCAAGGCACCTCCAAGCCTTATCTCCTATATATTT
>TeaL_66313
AGGAAACTGCTACCGTGCAGGCTTTGGTTTGGTTCCTTTACTATTTTTTATTGTTTTGTG
TGTTTCTGTTGAAATTTTGTTGTAATTATCAGCATATGTTCTTGGTATATAATTTTGATT
TTTTCATAAATCTATTTCTTTAATTTCACAAAGATGAACAACAGTATTTATCTATACTTG
CTAATAAAGGGTATATCTTAGTTGGTGTCTTAAAGGGATCTTTCATTTTTTATTTTTTTT
AATCGGTAAATGTTAGTTGTTAGATTAGCACCTATAGGAAAAGATCTCTCAATCCTTGGC
AACGCATCAAGTGTTTGCACTTTCTTAATTCAATCCGCCAAAAGGGAATTGAACCCATGA
CCTAAGTCCAAAGGAAGGTATGGTGGCCAACTAG
>TeaL_66314
AAACATAGCAAAACACACCGCAAATGGCCCCGCTACTCCGGAGAAGCCCCACAAAAGTTC
ATAGCATCATCAGCATACAAAAGGTGAGAAATCATTACCGAATCCCCTTGCACTCCCCCT
ACATGGAAACCTTTCAATAAACCTTCTTGCACCCCCCGAGACAACAACCTGGTAAATGCT
TGCATAATCAGCATATATTATGGCATACATTATGGAGGTCTAACAAATGGGGCGTAGAAG
CTTTCAAACTCATGCTGTATTTAAGTTAATCCTGAAGCTAATCCGTCTTAATATACCACA
AGGCCCTTTTTTGTCTCATTTCTGTATAAGGATTGGAGAGAGGAATGTGCGCTCTCTCTA
GAATTCCAAAATGTGCAAACGTGTAGAACCCTAGCCGTCTTTCCATAGTATGAACATTGA
ATCTACAGCATGGTTTCTTGCACACATGACCTATGCATCGTCACTGCTATATATTCCCTA
ATCAGCACCTTGTTATATTTGCAATGGTGAAATGTATAAAAATATATAAAGTATATGGGA
GCATGTGAAATGTGTATTGGAATTCTAACTTTTTTTGTATTATTTGGTTGTTAACAAATT
TCCAATGGGCGGTTGTTAGCAGGACCTATCCAAGATTGCAAAGCATTACTTGCTTATGCA
GATATGAAGTTTTTATGGAGTTGTAATGTTAGTCTTATTTGTTTATTATCCTTCCTTCTT
CTTCTTCTCAACCAGGTCAGATATCCAGATCGGATAACTCTCATAAGGGGAAACCATGAG
AGCCGCCAGATCACACAGGAATATGGATTCTATGATGAGTGCCTACGGAAGTATGGCTCA
GTGAACGTGTGGAGATATTGCACTGATATATTTGATTACTTGAGTCTGTCTGCCCTCATT
GAGAACAAAATAT
>TeaL_66315
ATAAAAAATATACTTATTTAAGATTATCCAAACAACTCCTAACTTTTTAAACATAGTAAC
ATTTTTAGCTTAAAAAGTCAGAAGAATCATACAAACAAAAACAAAAGCAAAAGCAAACCC
CAAACATTGACTAATCTTTGTTGGAATTGAGATCATACTGACAGACAGAGCTGGCTTTTT
ACACTAATCATTTGTTTAGATTAGCAACCTAAGAGGGAAACAGTGAGGCACTTGACCTAG
GAAAAATTATGTGGTGTGTCGTGGGACAATTCCTCATCGATCCCCTACTTCACTTTTATT
AATCTGTGAGACCCAGCATTTTTTCTTAAGATTTAAAGAAATAACTTGACAAATATTAAG
TAATAAATGATGTAGAACAATATTTCAAGATTCCAAATAATCACTCCCTGACCAAAAATA
ACTTGAGAATGTTAGCATGAAGACAATGTGACCCTTTTAATGTCAGGAGACAAAATAAAA
TCGAAGCTATAATTGTGCTCACATGACCCTAGTAATTATTCAACAGAGATTCAAAAAACA
TATATACATTTGTCTACATTGATAACTAGTGAAGAAAAAGAGAATTAGACAGTTTGCCAT
GACTCTTGGAAAACCTTTTTCGTACAACCATATTTTCTTAATAATTTGGTCTTTAGTAAA
TATAAGGACATGTTTTTCACATACAAAAATAAAATAATGCATGACAATATTGCATTCATT
T
>TeaL_66316
CTGCTCATAGCAAACATCAATTAATTCCAAAGCTTGTGTCATCTCAACCATCCCAAGTTC
ACCAACTGGAGAGGGTGCATTCTTTCCACCAATAATTTTAGGAGCAACAAATGCATACAC
CTGCATCAAGTCAAATCTATATGAAAAGCCATTATGCCAGCAAAAATTACACAACAACAG
AAAAAGGATGCAACTTTTAGATAGACCTTTCCTTAGTAACTTTTATATAGATCCATTATC
CATGTTTAATTTATTTGAATAAAATTATTGCTGTAGCAACTTAGCCAAGAAGAACTATCA
AGACAGACCAGAGTCATTAAACCATGTCAAGGAATTGAAAACATGTAGACTAAAAGTAAC
AAATATTCTGCTAAGACAAGCATATTGGAGAGAAATAAACAGTTCAAAGTTTTAAAGAAA
ATTACAAGAGAAGCAACTAGCCTTGCGATGCTACCAGAATCAAATTTTCTTAAACACGCA
GAACATGGAAAAGAATAGGGAATCTGGGATTGTTAGCCCACCAAGGAACTCCTCACCAAA
AACTACATTATATTATATAGGGTTTCAAGTCTATGTTAAGTTTGCTCAATTTGTCAATTG
AAATTTGCAGAAGATTGAACAACTGTATCAAGAAATGTGGTATCCATTTAACAAAAAAAT
AACACAAACCTTGTGTATAACACCTGATGAA
>TeaL_66317
TTTATATCATATAAGGGCAGAAAGGACAATTATACAGTAAAAAGTTATTTTACAGTTTAT
TAACCAAACACTACTCTGCTGCTTAAATTCATAATCTCACAGCTGCACCAAACAAGTTAA
CAGCTTATGTTCACAGCTATAAGCCATAATCTGTTAAGTTATAATCTATAATTACTTTTC
CACAGCTCTACCAAACGGGGCCATTATAATGAAAAGAGTAAGTTGTTATGGTTATTGCAC
ATTGGAACATGTAACAAATGCACACATAAACAAGGTAATTGAAATAATTAGCAGCAGGCA
TGACCGATATGTGAATTTAACTGAGTTTTATCACCAAATGAACACTTGGTGCATTTACAT
CTACACAAAAGTACTGTAAATTCTTATATATTTCAGAGCCATTGACTTTTCATTCAACAA
TCCTATTAAAAAAGAAGGAAAACAACTACGAGCACAAGTACAGCACTTAAGAGCTTCCTG
CTACAGCATCTTGCCTTTAGCATCGCAAACAAGTTGGAACAATCACTGTCAGGGATGTGG
CAGTACTCTTTCGATGAGAGAGTTTCTTGCCCAATAAATTTTCATCAGAACTACTATTGC
TGTTTTAAGCTTTTTTCTTTTTATACAGAGATGCAGAAACAAAAAAGAGGAAATGACCAC
AGATACAAGAGCATACCGAATGAGATGATGGCAAAGGATATCAGA
>TeaL_66318
AGGCTCATGCTTTAGTGGCCAGGTACAATTTAAACTAAGTGGAAATATTCAAGTTCAATG
CAAAACTAAAAACAAGGATTGAAATGAATTTTCATAACTGTATTCATCTGAGATGGATTC
AAGTTTCTACTGACATTTTATGATTCATTTACAAGTGGTTTCTGTACTTTTTTAGATGGT
TTAAATGGCTTGAGGAAATTTTTTATGCTGCCATTTTTTTGGGGGGGTTGAAAGTTGGTT
TACCTTCTCTTTGGTTTTGATGTTTAAGCTTTCTGACACACCTGCAAGTTATATGATTAT
ATCTACATAATGTGCCGCCTAGGACATGAAGTTGAACAGTAATTTTTGCATCCACAATTT
CTGAATCATTTTAATCTATATTTGTCTATTTTATGATGTGCTTTACAGAGATGGCCATGT
GTATTGTATCTCTTTAGATACTATATGGGTATCTTCTAAGATTTAATTTACACCTTTCTT
TAGTTACACTGTAGAATATCTTCTAATTTTTTTTTAGAATATGCCTTTTTTGATTGTATG
CAACACTTTTTGCAGAATTGTGTGGCAATGCCAATCATTCTTTAATATGCCATATGCAAA
ATCTCTCTTCACTATCTAAGGATAATTGTTATTGTTATTTTTAATTCAAATATCTTAGCT
TGCATCTCTGTGATTTATAGATGGGCTTTGATAGCATCATGTTTGACGCTTACTAGGTGG
AACAACTATAATTGCTTAGTAGAATGGATACCTTTTGAGAGGCTTAGTTTATAGAGATAG
TGGGGCATGTTTTTCATACACAGAGGAGTATGGAACATGTCACATGTCTTTGTTTTCATC
TGAATATTTTTTTCTCTAAGATCGGTCAAGGTGCAACTCTCCTTGAGGGAGGATCAGACG
AGTGTCTAGGCATACCGCTGAACTCCTAACTCTAGCCACTGAGCCAAATAACCCCATAGA
TCCTGCATGTGCATCACAAGGTGGTTCTCGGGTGCCCCATGACTTCAGTGTTTAACACTA
ACCTTGAGGGAGTCCTAGGTCCTACTCTTGACCTCGGCATGGGAGCATTAAGGTGCCATT
AGAGATTAAGGACTGAGGTGTAGGAGAAAACACACTAGGATGGAGAACCACTTGGCTTGG
TTGAGGGGGGAACTGGGCATGTTATTAGGTGGAGATGCACATGATTGGGTCGGGGAATGA
TGAGTGCACCCAAAATAGCCTTCTGGACATTGAATGCCTAGGCTTGAGGCTAAGGCACCA
TGCATCTTAGCCTTGATTCTCCTGATAGTAAGTGCAAACTGAATTGTTTGTTGTGCTATA
ATTGAGTAAAAAATAAAAAATGTGTTTACACTTAATGCTCGTTAAAATGTATTTCTTTTG
TCTAGGTTAACAGAACAAGAGTTGCAATTTCCTT
>TeaL_66319
GAGAGAGAGAGGGTGTTGGTGGAGAGCTCTGTATATGCCAAAGGAGAAGGATTATGGATA
GATTGTTGCATGCATGGAAGCTCCCTTTTGGGGTGTATTAGTGTAGCTTAGAGTTAGGTA
TGATCCAATGATCCTGGTATCACATGTCTTGGTCAAGATCCCCCCAATTCACAAGTCCTC
TGGTGGTCCCAAGTGAGTTTCCTAGGCCTTGCTTCCAACCTAGATAGCACAAGCGATGTG
CGTGAGTTTTAGAGGCCAAGGCACCACTCGATGGACTACTGGCAAGCTTAACAAACTAAG
CAAGTGAGGAAGCTGGCAAGGGTGCACGGGGCAGAGTCTTTTAGATGTCCTGGTGTAGAT
GCACGATTGGCCCATGTGTTACCTCGCGAGGCTAACACTTGGTGCATGAATCTTGCAAGA
GAAGCCATCTAAGGGGTGATGTGGCGGGGCTGGATCCATGTACCTACGCTATCCTCAAGT
ATACTCATCATGTGGGTTTGTGAACACAGCTGTTAATGATGGAAGGAACCTACTAGGCAG
CCATTATATGTCGCTAGCTAGAATAATGGAGTGATTTGCACTAGGGAGATGACAACCATT
CATATAAAATGGCTGTAGGGCATTGACACTCGGGGAATTTGTATCTCGTCTCCTAGAGTC
CTTAATCATATCTCCAATGTACCCAATTGTTTAATGTTTGAATAATGACTAATGAGTATT
ACCTTCCTCAGTCTATAGAAAAATCTGCACCATGAACTTTGTATTCACATTACCAATAGT
GTTGAATAATTATGAACTATCCATAGAGTTGTAATCATATTATTTACCCTTTGAACCTTG
CTTGTTGCCTTAGAATCATGAACACTCTTAAGAAGGTGTTGTTTTAGTGTCAGTTCCAGA
TATGTGTTGGACACAACTCGACACATGTTGGACGCGCGTCAAAATCTTTTAATACTTTTA
TAACCAAACACGCTTTAGACACTCAAAAGACATCTGTTTGGCACTTACACACACATAAAA
TACATCACAAGTCAGAAGAAAATGATTTGGTAGTCAATAATTAAATCTAAACGATTTGAA
TTTATA
>TeaL_66320
ATCCATATATATTATTCATATGATGATGATTCATATAGACAAAGTCTATGGTTATGCCGC
CCAGACACCACCTCCCCCTCAACATCTCACCATCAACTAATGGGTCGTCGGCCTTTTAAT
TTATTAATTCAAATTCATCATCACAGCTGAAGAGCAATTTGATTTGATCAAGTTGATAAC
ACCCAACTCCAAGTTTTTCAGTTTCCTATTTCTAGTCCCCTTTGCAAACTCAATTTCCTT
CAACTTCACCAATTTCCAACCAAACACACCAGAGATATACTTCCAAAGGGATGCATTTGC
ATCCAGTGGTGTAATCCAAGTCACCAAGAATCAGCAAGACAGTTCCCTCATGAGAAGTGT
AGGCCGAGCCTCGTATGCTGAGCCAGTCCACATTTGGGATGCCAAAACTGGGAAGTTGAC
TGACTTCACTACTCACTTCTCTTTCATCATCAAAGCAGTTAATGCGAGTCTCTACGGTGA
TGGACTTGCCTTCTTTCTTGCACCCTTCAGGGCTGACATTCCCACCAATTCAATCGGTGG
CTTCCTCGGCCTTTTGAGTAACAGCTCTGGCATCAACCCTGTTGGCAATTCTATAGTTGC
TGTTGAGTTTGATACTTACCAAAATCTTTGGGATCCTAGCTCGGACCATGTCGGTATCAA
TGTCAACTCAATTGTCTCAGTGGCTAATGTCACATGGAAAAGTAGTATCAAGGGTGGATC
AACTGCAAATGCTTGGGTGAGTTACAATTCCACTACCAAAAATTTAAGTGTATATCTAAC
TTATGCTAATGAGCCAGTTTTCACGGGCGATTCTAGCCTTTCATTTGTTGTTGATTTGAG
GGATGTTTTGCCGGAATGGGTGACTGTTGGTTTTTCGGCTGCCACGGACCAGTGGGTTGA
ATTACACGAAATTCTTTCTTGGAGCTTTAGTTCAACCTTAGAGGGTGGTAACAAGAAGAC
GAAATCAACGTTGCTGGTGGGTTTGGCCACGGGTATTGGTGCCTTGTGGTGTGGTTGCGG
GTTGTTTTGGTTCATCTTGTGGAGAAAAAGGATCTGTCGGAGAAAAAAAAACACGGCCAT
AGATGCAATAGATGATGATGAGTTTGAGAAAGGAACTGGACCTAGGAGATTCAACTTTCG
CGAACTCAGTCGCGCAACGAATGATTTTGCTGAGGCAGGAAAGCTTGGAGAGGGAGGATT
TGGAGGTGTTTACAAGGGTTTTTTAAGCGATATAAAAGCTGAAGTAGCGGTTAAACGTGT
CTCGCGAGGATCAAAGCAAGGGAAAAAGGAGTACTTATCCGAAGTGAAGATCATTAGCCG
GCTGAGACATAGGAATTTGGTTCAACTCTTTGGTTGGTGCCATGAACAAGGTGAGTTCCT
TCTGGTT
>TeaL_66321
CATAATACTAAAAATAAAAAAAAAATTATGTACTATAATTTTTATATTCAACACGGTTTA
CTCCCTTAACGTTTGGAAATGACCACATAATCCCTTTGTGGTTTATTGACTAAAATGCAC
CGTTAAGTCCGTTAGTTTAATGAAAAATACTAAAATACTCCCGTATTTTTGTCATTTGTT
TGGAAGACAAAACATACTTTAACATCCTATGTTTTATTCAATGTGCGATTTACCCCTTTA
TGTTTGCCACGTGTTTCACACTTACTGTTAAGTTTGACGGAATGTTTAATGATGCATTTT
AGTTCACAAATCATGTGGGGGTTATGTGATCATTTCCAAACGTTAAGGAGTAAAACCGCA
TATGACTCAAACCACAGGAGGGGTAAAGTGAAGTTTGCCCGAAGGATAATTGATTTGAAT
ACATCGTCTAATACATCCACCAAGACAAAAATTATAAAAGAGAAGATGCAAAAAAATGTT
TTGAAAAATCACTCAAAAAGTTCAAGCAGAAATCATATACACTGAAAAATCACAACCAAA
AGTTCACGTAGCATCGCTAAAATCTAAGAAGTATGGACACGGACAC
>TeaL_66322
TTTCTGTGTTTTCACTTTGTCAAGGTGAGTCTTTGATTCCTTTCTCTCACGGGTCTTTCT
TGTTTTGCTCGTTTTAGTCCTTCCCAGTTTGCATGTGTTTTTTGTTAAAAAAAACACAAA
TTTTATTTGATGACCCATTTCTGAAAATGATGAGGGATTTTTGAGCTTTTTATTGATTTT
GTTTTTTGAAAACACGAAAAACAAAAACAAATTAAACAGCCCTCGTCTTCCTTGCACCAA
TCTTTTTTCAGGATCTCTGTTTCTGCATTTCGTTTGCAGTCTTAAAACTTGCAGGGGAAC
AATGATTACTTACAACTTTTTTTTTTATAAATATTTTAATTACTGGTACTAATGCAAATC
ATATGTTATTTTCTTTTGAAATCTCGGCATCATTTGAGTTTTTGAGGACGGCATGTGTCA
ACTTATATTCTGATGAAAAGCCCAAGACCTTTGAATCTACAATACCCTTTTTCTTTTTTT
TTTTGTTGCCGATGTTGGATTCCCTTTCCTTTTTGTGTTGTTAAAGTTCAAGCTGTACAT
GATTGTCTATATCTCCTTCAAAAGTGTGTGTGGATCTTAGTGTCTCCAGTAAAGCAGGTG
TCATAATTTGGTTTGGTCATTCTCTCTCGCTCTCAATGTCCCTTTTTGTTTTTGCTGTTG
ATGTTTTTAAATGTCCTTTTAAAGTCATTAATTTTGTATTAATTGTTTAGTTTCTGCATA
TTTGATTCAGGGTTTTGTTCATGCTAAATGGTGA
>TeaL_66323
GACACCCCAAACAACCCCTAACAGTGGCTGGCTTTTACTACTACATTTTTGTTAAGTTTT
TTTTTTACTCTTCTAGGAATGCGTGGTGGCTTGGTGGTTAGTGCTCATACAATGCCACTA
ACAGTGGCTGGTTGTCATCCATCCATGGTATAATTAACCTTTGTTTTTAAAAGAGAGCTT
AATTATGTTTTTCATTGTGTTTATGTACTAGACAATGGGTTTGTATTTTAAATCATTTTA
GGGTATATGGAATTTGTGTTTTAAGGAAACAACATGTAGATAAGATGAGTGTTGCTAAGA
TGAGGATGATAAGGTGGATGTGTGACAAGACTAGGAAAGACAGAATTAGGAATGAGTATA
TTCAAAAATGGGTAAAAGTAACACCGGTAGAAGATAAGTTAAAAGAGAATAGATTGAGAT
>TeaL_66324
GAAGAATTAAAAAATTCACGGTTCCAGTTACCGCAACCATTACAGTATGACCTTTACACC
CTACAACCACAACCATTACTGCGACCGCAACTATTTTTCGAAAAACAACTTGTGAATCAT
ACCAAGATATCAACATAGTAACTGTGTACTCAGTAAGAGCATCTCCAATCTTTCACCTTT
TCTTTCATCAAATAATTAAAATTTGATGAAAAAGTGTTTAAAAGAGTCAATTTTTTTTAA
TCAAATTGAGAACTCATCAAATTTGAATTTGATGAAAAATTAAAAAGATGAAGTATTGGA
GATAATTTTTTTTCCCCATCAAATTTGATGAAAATGGAAACTTGGGATAAGAGGGGAATT
TTTTAAAAAGATTTTGATGAAAATTTGATGAAAGGATTGGAGTAGTTCATAATCTA
>TeaL_66325
ATGAAAATTACAAACATAATCAACGACAATCTACTTGTCAAGATATTCAAGATATTCAAC
AATTTATTGATGGATCTGTTAGGATTAAATTTAATCGATCTCAATCTTCTCGTCATAGTA
CTTCTAGTATACCTACTGATATTGAAACTGAAGATGAAATATTTAATACACCTTTATTCA
GAAAAAATAGTCAAATTCATCTAGGTCAACCTTCCCATAGTAAAATGAAAGGAATTGATA
ATTCCACAACTTAGTAAACCTGTTTATTCTACTTACACACACCTACATGAAGAAGATACT
GAGTCTCAAGACTCTCCAACTCAAACTGATTTCGAAGTTATACCTCCAATAAATGCTCAG
TTAATGACTATTAGTAAACTCTTTACTCATGATCTTGATAAATTACATATTGTATTTAAA
TCTAAAGATAATAGGACTAAACGTTATGCATATCGTACCAAATATGATTTGACTCAACAA
TCTAAAATTACTCGTCAATGGTACAAATTTATGATTGAACATAAAATTGAAATTCCTTTC
TTTGATTATTTCGAAGACCATTATAAAGAAGTTCAAACAATTACCAAACATAAATGGAAA
ACTTCTCCTACTACTACTATTAGTTCTAGTCATCCTCCTTTATCTACTATAATTATTGAA
CATCAAGGATCTGAAGTCCTGGCCTCTCCTTTTAAGTTACCCGACATTGACCTTGAAATC
AAAAAAATTATTGAACA
>TeaL_66326
CTTGAAGAAAAATTTGAATTCTCTAGAAGATGATTAGAGGTTTAGATTCTTCAATATCAG
TCCAAGTCGGGTGATTTGAAAGGCCCAGACATAAATAATCCGCTAAAATAAATGATAAAT
AAGACAAGCAATCTAGTTGACCGATAACAAATAAATGGTGAATTTTTTCAGGACGTGTAA
ACTTCCTTATATATTCAATCCCATGTTGCAAATGACTTTATACTTTTATAATTATGTTGA
CAAAGAATGTCTACTTATAGTAGAGCTCCATATTATTGAAAAGTTGAATTGACATGAGAG
ATTAATGAATAGTCATGATACACTACCACCACAGCAGCATACGACATTGTTTGGCATCTA
ACTTTTATTTTCTTTTTTTCTTTTTTTAAATTTGTGTCAATGTTTGATATTATTTTTGCT
TACAATTTATGAAACAAAAAATAACTTATATAATTTTTAAAAAACACTAATTATTAATTG
AAAGAGATACTTTTAACTTTTATTTTCTAATTATCAAATTTCAACGTACAAAAAATTAAA
CCAAACATGTCCACAATAACAACTCTCCCATACATAACAAGAGTAGGCATGTAAATTTCG
CCCACCGGACCAAGCCCGGCCTACTCTAGTCTGCCTTGGAAAAGCTCAACCCGATTTATT
GTCTTAACTTGACTGGGTAGCTTAATGCTGTGTTTGGTTGGGGGATTTGAGGAGGAATTT
GGAAAGAGAAATGGAAAAGATAGGTGAAATGTGAATAAAACATGTCTATATTT
>TeaL_66327
GTGCCCAAAAGAAATTATTATAACCATATTTATTATAAAATTAAATTAATATTATTCTTT
TGTAACACACATCATAAAAAAAAATATTATTAAAAAAAAAGATTAGTGGGTCAACTACTA
ATAGTTATCCCTCGTTTGGGATGAATAGCTTGGCTTTTTGGTTATTTTTATTCTCGCTAA
AAAAATTGTGTTCAAGATAAATTTTAACTTTTTTTTTTTTATAGTTGATTTGATAATTAT
GGGAGAAAAAGTGAAATGTTTATGGTTTGGACGTCACATTTTATCATATTGGTTAAATTA
ATATGTTTTGATTTTATTAGCTAATTTAGCCAAAATAACTCATGCTAAACGAAGCCTATT
ATTGTTTTTATATCTTTATAATTTATGTATGATCATATAAGACAATCTTAACTATTAAAC
TATTTAATATAAACCATTTCATTAATGCTGTGTTTGGTTGAGGAATTTGAAGAGGAATTT
GGAAAGAGAAATGGAAAAGATAGGTGAAATATGAATAAAACATGCCTAAATTTCACATAG
TTTCACACACCTTTTCCATTTCTTTTTCCAAATCCCTCCCCAAATCCTCCAACCAAACAC
ACCTTTAAGCTGCTGATATGAAGAAATTTAATCAGTGAAACATTAGGTAAAACTAATTAG
AAATTTAAAGGAAGTTCACAAAATCAGAGATAATTTTAGAAACAAGAAAAAACAATTTGG
ACTCTGATCGCCTTTAGAGCGTCTCTATTGGTGTAGCAATTTTTATGCTATTTTATTGGA
ATAATGCAATATGCACTAATTAGTGTACACATTAGTGTACCAATAGATGATGTGACATAA
TTTTAGAGGTTTTGGGTATTTGTAATTTGTATAATGAGTGGGGTCAATAATAATGTCAAA
ACTAATGTTGGTACACTAGTTAGTACACTAATTGATGCATGTAGCATCACTGGTTTTTAA
AACATTGAGTTACACTAAAAACAAGGCTTTTTAACAAGTTAAATAGAATATTATTGTCAT
GTAAGATTGAT
>TeaL_66328
CTTATCTCCACTAACAATGTCTTCTGCTACAATCATCGATCCATCTTCATCAAATAATGG
CACACCAGCCTGTTTCAGCTGTTGAAGGGCAACGCCACAATTCACGACATTCTTCTTACG
GGTATCTGATGGAACCAACATTTTCATGAGAATGGAAGCATCATGTTGCAAGAGCTGAAT
GGCTCTACAAAGCCGCACCCCATCTTGAAGATCTTCAAACAATTCTTTCACCCTGAAGTC
ATACTCATTGAAAGGACTCTGGACCATAACAACATTGTTTTGGCAAATTACTCTTTTATG
AAATCAAAAACTCTACAATGTGGATTCTCAATTAAGTTAATGCCTAATTT
>TeaL_66329
ATTCCGGGATTGCTAGGCAGGGGAATCGCAATGTCCTGCTGGCTAAACCATTCCAGATCT
TTTGAAAGGCTCTCCGATCGTTCCAGTCCAGTTTTTCTGAAGTATGCATAAGAAACATCT
TTGGATTCGTCAACAATGCGCTCGACAGTGTCAAAGAAAGAACTTCAATATAGGAACACA
TTACTTGATTTAATAACCAAAGTGAAATACCAAGTTTTCAATTAACTATCCTTTCTACCA
TGCTTTTGTATCTTACCCCTCTCAAAATTTATGCACAAGAGGTTCTTTCCCTGATTGGAC
TGCTTTGATAAAAGCACCATAGGAGTAAGTTTAGGCGGAACAAATGTGATGTCTCCATCT
TTAGTCAAGAACAAAAAGGAACAGCCTCTCCAAAAATGGGGTTAAGGCTGCATACATCTT
GCCACTAGTGCATTGGGTTTAGGATTTAGGGTTTAGGGTAGCTTCCTCATAAAAACTCAA
AATTTTGATTGTGGGTAAGCTTATTTTTTCATGCAACTCGACAGAGCCAAATAGAGTCTA
AAACCTGGACTGCTAGAAGT
>TeaL_66330
CAAATGGTATTAAAGTAGGTTCAAAAATTTGAAAATGAAAATAGTACTTGTTAATATCAC
ATCATACTGTTGATATTATGGTGGTGAGTAAGTACAGTTTTATCTTTCTCTGTCTATGAA
TTTATGAGCTTCTGATGGAGAAAACGCATTTATAATCTCTTTTTCTTGTCTTTATCGAAA
CCTCCTACTTTACAGGGCCTTCCATATTGAGGTTGTGACTCATTCAGCTCTTTTATGGCA
TGGTATATTAAATTCTTTAGAAACCATAACAAGTAGGGATATTGATGAAGTTAATATTCT
TCTTCTCTTTCCTCATTCCATTTGTCCACATTAATAAACACTGGAAGCAGATATTCTATA
TGAAATCAATTTTATCGGATGCTGGGGATGTGCCGATTGAAACTTGATTTCTGCTTGGAA
ATGACTCCTGAACATTATGTCAAATGTTTGGCGTTTCAGATAACTTTTGCAGCTCTAATC
ATCCCTATGTGATTTTCATAGGTTGATGTGCTGCTTATGCATAGATTAGAATGACATGCT
AATTAGAGTTTTCTTTTGATACTTTAAAATGTTTTTTGTTTTCCATCCAAAGCCATAACT
TTTTGCTTTTGTATTTCTGTTAACAGGAACACTTGTGCAATGATAATATG
>TeaL_66331
GTCATTCGTATTTTCACTCAAGGTAAGTCTGGTTTGCTATTGTTATTTCCTATCTTTGAG
TTTAGTGCCTGCTTCTTCAACATGCTGGATTGGTAGGTTTAAGTAATACGGTCTTTATCA
CTTTTGGGCTTTATTCTTTATCAAGAGGCCAATGCTTGTTTATCTTTTGATACACACTTC
TTTTTATTTTTTTGGTTTTAATCCTCATGTAATGCCCCTCATCTAGATCGTGGTACTGTT
GTTTGATTATTCCATATTCTACGGTGATTTTTCCCCCTCTTCATGCATTGAAATTGCTGA
CCCCAACTGATTGGACACAAGGCTAGGCTTAGCTTAGCTTAGCTTGGTTTTGTTTGGTAT
T
>TeaL_66332
CTTTGACTCTGGTGAAAAGGTTTGTGATTCTTTTGACAGGGACGACATGAATTCTTCACC
TCCTTCTCATATTCAGGGTATTCATTCTGTGTCTGTTAGGGGAAGGGTGGTGGGGGAGTC
ATCATTGGGTATAATGGTTTCTAACAAGAATGATAATTGGCCTCTGTTACATACAAATAG
GAACTCTACCAGCGGCAGTTTGAACCCACAGGAAAGTAACATGGATAATCATAGGACTGA
TCTTTCGATGGAGGAGTCTCCTAATCATAGACTCCAGAGGAACAGTGTTAGTGGAAATAA
TGGTAATGAGTCTAAAAAGTGGCTGAGGAAAATGAGTAAGTA
>TeaL_66333
TGATATCTTTTTCATGTTCATATTGTTAAAAAATTGCATGATTTCTTTCACAGAAACCTC
TTATCAGATACTATAATCTGTTGTCTCTGATGAGTAAATTGAATATATGTTTAGATAAAA
CCAAATAAATTGGGACTCCCATATGTTGCATTTGCTAGATTTAATTATGGGCGTTCTTTG
TTGCATGCCAGTCAATTGTTTTGGCGAAAACTATAGGGATGCTTGTGGATTTACATTTTA
AATGTTGTAATTTTATGGATAATGCCTAGCCACAGGCTGTTTTCTGTAGATAACTGAAAT
CCATGGCTAAAGTCATTGCTTCACTTTAGCTAACATGCACATATTATACACATGTTAATG
CCCCGTGCTCCAGACTCGGTGTTCTTTTCATGGTTTTAGAAACAAGAAGAAAAAGTTTGT
CATGACAATGTTAAATTGTTGGGTGACCATAGTTTTATTGAAATTTTAAGTAAATTCTCG
AGTAGCTTCAATGGAAGGCTACATAAACATGGAAGATGAGGCTTTCCCATGCCATGACCA
AGTTATGTGATTTTTGCCATACTAGGGGTCAAGGCTTATGTGCATTTATCCTTCCTATTA
CCATCTGAATAATTGTAGATGTTGTACCAAAATATTGATAACATCCATCTTATTTCATTT
GCACTAGATGCTGCCTTATCATCAATATAAAAAGAATTAGATAGAAACTTTCATTTGCAC
TATATGTTGCCTGATTGGTTTTACAGATGTAAGGAGATTTTCTATTTTCCTTGGGGTGTT
GTTTGGATTGGGATCTACATTTTATCAAACAGTTTTGTGAATTGGTCGTACTTGTACTAA
AATAATGAGC
>TeaL_66334
CGCCGCCGCCGCCACACTCTCTGCTAGGAAGCTCGGTGCCAATCTCTGGGAAGTTCTGCC
CCAATTGAAGGCTGTCAAGATGAGCAAAGGAGGTGCTAAACTCCCCAATCGCCGCCACAA
CAATCACAAGGACAGGGGTTTTGAACTTCCTACCCAAATTGATGATCCTCCTGATAGCCC
CCTTGAGGAGCCACTTTTTTCACTATTTATTTATTTTTTTTCTAAAATTTGGATGATGGG
TTTTTCTGGGTTTTTCTTTTTCCTTTTTGTAATGTTGAATTTTGTGGGTTTTACTTCAAC
TAGTGCAAATGTATCCAACATTTTGTTTCTTTATTTGTTATCTGATTAGGGGTTTGTGTT
GTTTTTCATTTATTTATTATTCATGATTTGTTAGCTGTTTTTTTATACAAGTTTATTTAT
TTGTTATTATTATTTTGATTTAGGTGATTACATGCTTGTCTTATATCTAGAGAAATGCAT
TTGTTTGGTGTCGTTTTCCTTTTGTCTGTTTTGCTTTTCTTTATTTTGCTTTCTTTCTTT
TTTGACTTCATTTTTTAATTGCAATGTATATCTAACAAAAAATTTTCCCCCTGATAAGTA
CTTGTTTGTGGTTTGGTCTTGACCTAGCTTTTCTACTGTGATATATTTCTTTTGGGGTTG
TGTTATTTTTCATTTTATTTATTTAGTATTCTTGATTTGTTAGTTGTTTTTGATGGTGTG
TTCGCTTAGGAACCAATCATCAATTAAAGTTTTGGTCTTATGTTCTTTGTTTTTCATTAT
TTTTTCATATATCAAGAGAAAAATATTTGTTTGATGCTTCTTTTCCTTTTGTCTGTTTTG
TTTTTGTTTCTTTTCTTTTGTTTCTTTTTTGATTCTTTTTTATTGCATTTGTAATTATAT
AGAGCCTGTTTGGCATAACTTTTAGTTGAAGGTTTTCTATCAAAGGCTTTGTGGGGAGGA
CTTTATGAGGAGGAGTAACTTGAAATTACTTAGTGCCAAATAACTTCCAACTAACAATTA
TGTCCCGTTAGCATTGTCATCCACCGCGATCATTTTTCTTATAAATTTTAATTTAAAATA
TAATTGCAAGGAAAGTGGAACCAAAAAGTAACTCTGTGCAAGTTTTGAACGATTGAATCA
ATGCGTTTGACCCTTTTTTTTGTGAATCTTGAGTGCAAAGGAATTAATTAGGCAGACTCG
ACTATGGATTTGGAAGAAATCTTGTTGTCTCAACACCTTCAAAAGCCATTTTCAAGGAAT
TATCACCAGAACATGATCTATAATATGTTGCTTATTAAAAAAGAAAAAAAGACCAATAAT
ATGTTAATCAACAAATATTAAAAGGAGATAAAGCCATGGCTAGGTTTGGTTGTAGAAGAA
TATCTTATCCTTACCTTAAGCTTCTCGTTCTGAACAGCCACAATTAGAGATCAGCCTTCA
AGCTTCCATAAAACAACTATAAATAAGCATTTTGACAAAGGGACACATCAAATTGAACAA
CAAAATGTGACAGAGGGTATCTTAACATTGTAAGACAAGAAACCATTTGGTTGTTCTTCA
AACAAACCAACACAACAGTGAACACTTCGAAAGCAAAGAACTTGAACCTATCAACTCGCT
CAATCCTCGCTGCATCCAACAAAGAATACTGGCAACTAATAAAACCCATTTGCAACATAC
ACAAAAACCAACAAAAAAACTCCAAATTAGACCATTCAATCAATGCGGATTAGTCTCTAA
ACACTACTTAAAGGCTGTCCACATTGACAAACCCACACAAACTTCAGCATCCAAGTCCTT
TTTAAGAAACTTCAGCATTGAAATCCTTATCCCTTTTCTTGATAAGTGAGCATTAATGTA
GGGAAAGCCTATGGTACACACCCCTTATGCACCTTATAACTAAAGGGTGTGTACCGTATG
CACCTTATAACTAAAGAAGAAAATGGCCTAATAAAATAAAAAAAAAAAAGTGATAACCAA
ACAAAATATGAGACATAACCAAAGATCTCATAAGTCATAATTAAAATGAAGTCATAGCTA
AAGATGAAAATTGGTCATAACTAAAAAAGAAAATGACATGACTTGGAGGTGCATATGGTA
AGGAGTGTGTATAGTAGAATTTCCCATTAATGTAATCTTACTCATGAATTGGATTATGAA
AGTTATTCTCTAGTTCTTCTTAAAACTCACTAAAAAACAGAAGCACTTGCATTTTTCAAA
TGGGTTAGGATAAATTTGAGTGAAGCTTCACCAAGATGCCATCTAGCCTAGCTAGTAAAT
GCTCTTTGTAGTTGTATTGCAATCAAATCACACCATCATCCAGAAATTTTACTTTTTACA
ATCATTTGGTTCTAGATTGGTCCATCTAGTGAATTACTGGGAAGAATTTCCACATCTTAT
TTGCAATTTCTTTTAGTCCTCTGACACTCTTAACCCACAAGGATTGAACTTCCTACCCAA
TTGAAGATCCTCCTGATAGCCCCCTTGTTAGTTGGAGCCAGCCAGTGGTAGTAATTTGAG
AAGAAATATTGCGGCGTCACTGATTCAACACCATCGATCAGTTGAAAGAAATGGTCATGC
CCTGCAGCCTGTTTCTCCTGCAAGTTATGGTAGCTCGATGGAGGTA
>TeaL_66335
GGGAGACACCAAAGCAGCAGCATAACAACAGATAATAATGGCCAAATGAACAGTGAGATG
AAACACAAGATGCCATAAGTCATAAAAAGTTTCATCAGAAATAAAGAAAACAGATATACT
GTTTGGAGCTACTACATTCTTATCTAAAACTGATTTACAATAACTTAAAGGCAATGACAA
TGACAATTTTGAAATGTCTCACAGTGAACTACCCATTACTGTAACAGAAAATGTGAATGA
AATTCCATGAAGAGAACTACCGGTCTAAAGCTATGGCATGAATGATCTAATTTTTCCTAA
GTTGTTTCCTAAGGAATTCTAATAAGCATTTCAAGAAGAGACTGACAGTGCATGGACAAT
TTACAACACAAATATCAAATTGCAAATTTATCTAACCAGGATATTTCATCTTCAATGTGA
AACTATAAGGAAATAAATTTCAAGAGAAAATATACAACAACAACAAATGAATCCATGTGC
ATACTCTGTTTACGGAGTTTGAACCCT
>TeaL_66336
GGAGAGTAAAGGAATTCACTGGGTAAAATGGCAGGTACTAACACATTCAAAATCTAAAGG
AGGCTTGGGCTTTCGTGATTTTCATGATTTCAACTTAGCTCTTTTGGCCCGCCAAGGATG
GCGGTTGCTTAAAAATCCCAATTCTTTTTGTGCTCGCATTTTGAAGGGTATATATTACCC
TAACACTGATTTTTTGCACGCCTCAAGCGGCCGAAGAGCATCTTGGGCCTGGGCTAGTTT
AATGCAAGGAAGGAGTCTCTTAACTGAAGGCATCCGTTGGCAAGTTCATAATGGTTTATC
CATATCTATCTGGACTGACAAATGGGTCCCAGGGCTTCCTGGTTTTAAGATTGGCACAGT
TCAACATTTGGGGTGTAACCTTCATAGGGTTGAGGATTTGATTAACAGTCGGAGAGAGTG
GAACTTGCCTACTCTAAATCAAGTCTTATTGGCAGAAAAGGTATCTGCAATCAGGTCTAT
CCCTATTTCAGTGGAAGGGAGAGAAGATAATCTCATCTGGCACAATGAGGCAAAAGGAAT
TTTCTCTGTTAAATCGGGCTATCATTTAAAGGGCCAGGAGAAATGCAAAAGGGCTGCCTA
TTGCGCTTCATCATCATTCCAAGTCCCAGAAAAAGTGTGGAAAATTATTTGGCATCTCCC
CGTTCCACCGAAAATTCACCACTTTTGGTGGCGGGCTTGCACCAACTCTTTAGCCACAAA
AGATAACCTTTATAGACATAAGTGTGCCCAATCGAACCAATGCCCTATTTGTTGGAAAGC
CCCAGAAACAGTGGAACATCTTCTGTTTGGCTGTGGATGGGTGCGAGCTGTTTGGTTTAG
GAGCCCACTGAATTTCATAATAAATATTGAGGAGGTTTCATTAGTGTTGCATTGGACTTG
TGCATTGGTAGATTAATAGGGGACTCAATCCTCTGCATCTCAACTTTTGGGGCAGTTTGC
ATGGTTGGATTGGTTAATTTGGAAGGGAAGGAATGACTATATCTTCAACCATGTTG
>TeaL_66337
AAGTTTGACATAATTACACTAACCTCCCTCGTAATAAGGCTAAAATGACCTAAAAAAATA
CAGATGGTGTGTAGACAAAGGGATAATCATTGATAAGATATATATTTTAATGTAAAAAAG
ATGACAACATCATTTTTCTATCAATTCGGCTAACAAATGATTGATGGAAAGAGTGCGAAG
TGTTTTGTGAATTAAAATCCTAAGGGAACATGATGCAACGGGAAACGCAAATAGATAAAG
GTAATGATCTTAGAGAGCGTTGATTCAAGGATGGATACCGGAAGCACGATTCTTCTCTAG
ACTTGTTCATTCACAAAGAAAACCAAGAATAAAGGCTCAATAGTGGTTGATTCTCAAAGA
ATACCCAAGTTTGGAAAGAAGACTATAAAATCGAAATTGTATTAATTCTTAAAATTTGTT
TTTTCCCCTAAGATTGACAACCCTTATTTATAATAAAATAAATCTAATTCTTATAGAACA
AGAAACTAATAAAATTCCCAAACGAGGCCTAAATCAACACAATTTAAGAAACATAATAAT
TTTAATATTCTGTACTAAACTAGAAGATTTTTAATAAAACACTAATGCCAAAATAAATAA
TATAAAAATCTTAAATCTCGTCTAGACATCATGACTACATCATTCTCCCCCACTTGAGAA
AACTCGTCCTTGAGGTTTCATTATTCGAAACAATTTGATATGTCTACACTTGTCCACAAT
CACTTTGTATTTAAGATTAATTTTCTCAAATTTGAATTTTAAAGAATTGTCTTCCAAAGT
TAAATGATCACCAAAATGATTCCATAATTCTTAGTGATTATCTGTTGGTTTATTTCGATC
CACAATCGGATCTAGAATAATTTTTTATGTGAATGGCCACGCAATTGTATCCTCTTGTTC
AAGGACTTGGTTCACGTGATCTGTATCCTCCTTGGATGCATGATCCTTCCTTAGTCTTTG
TCTGTGGAAACTCAACACGTTGAGATCATCATCAATTGCCCCTTCTTCCACAGGAACAAT
CGTAAGCTTTGATACCACTTGATGCAGTGGCAAACACAAAATAGGTAAGGTAAGGTAACA
ATCTTAGAGACCGCCAATTCAAGAATGAATACCGGATGCAAGATCCTTCTGTAGACTTAT
TGAATCACGAAGAATATCGAGAATAAGGGCTCAATAGCGGTTGATTCTTAAAGAATACCC
AAGGTTAGAAAGGAGTATAAACTCGAATTTGTATTAATTCTCAAAATTGTTTTTCCATAA
GGCTTACAACCCTTATTTATAATAAACCCAATTCTTCTAACATGGATACTCATAGGAATG
ATCTTTTAATGGAGGAATCTCCTAATCATAGGCTCCAGAGGAACAATGTTTGTGGTCATG
ATGGTGATGAGTCTGAAAAGTGGCTGAGGAAAATGAGTAAGTACGTGTCTTTCCCTTTGG
AGGAGGATGATGTACCTCATTTTACACAATTACTTGACACTCTTGG
>TeaL_66338
CGAATGTATAAAGATTCTAGCAGCTGTTGATTGGAATTTAAGCATCTCCAATAGAAGCAC
CAAACAAGGTAAAACGCACGTATAAAAGTCACACGAGAAACAGAAAGAACTAAAAGTCTA
GAGAGTTCTTAACAGAAAACGAACCAAAATTCTCCATAATGTTCTTAAAAGTTCAAAGGG
AACCATTTTGCCCACTCAACAAAATCGAACCTCAATACAATTGTCAATAATGTCCATAGG
GGTCGGACAATAACATGGATATGCACATACTCATTTATTTTAGGAATCATTATAAATTCA
CAAGTTTGAAATCTATACTCTTTCTTTGATGAGGCACTACATTTTAAACCCAACCATCAA
AACAATCATCACAAAATCTCTAGAAAGGTCAGCAAATAAAACATATTTCACAGTAAATTT
CCAAAACATATCTCAACCATGTTAAACTTGTAAGGTTTTCATCAGCTGCACCATCAATGT
TGGCACTACTCTTTTGGTTGCATTCATAGATCAAAAGATTCTAGCTTTAAGAGATATTTA
CAACACTTCAAATCAATATCTTAATATACTGGATGGGGGGTGTTTGAAACTTTAAATATA
TATTACAATGAACAACATTGGTTAAACATACCAAGTACAAGGAAGAATTAACACAACCAT
TTTCTGTAGTAGAAACAAGATTTGCATATCCAATTTCATTGAATAACTCTGATAAGGTAG
GCACCTTTGAAAAT
>TeaL_66339
CCTGATAAGGAGGATTCAAAATTTATAATTAAAATAAAAAATAAAAAATAAAAAAATGCA
ACGAAGCAGTCCCATGTGTTTCCCACATAAATTCCCTCATTTACACCTTTCTTCTTAACA
CACTCTGCATCAATATTCATCCAACCAAAAGGTTTACACTCCACAACTGATGAGCCCCTC
TAATAGAACCACTATCAAGCCCAAGCTAACACGATTCTCACACTGTAGTTGGTTACATCA
ACCCACCATAAATAGATCTGAAGCATTACCCAAATGACTCCAAATCTATATGCATCACGG
ATTGGGTTTCTAGATGAATTTCAACACTTTGTTTTAGGATTTGAGCAAAGTGCAGACTCT
TGCATTCTAGGGGTGGGCTTGAGCAGGTTGTCAACAATAATACCTGTTAGTGTTGTATCC
TCAATAAAAGAATATTTCCCGCTGAAACTCCATCATGGGAAACTTACATCACTTCAAAGA
AAAATGGTTTAAATGTCTGTGTCAAAAACCGAAGGATGAGAACAACCAACTATATCACCT
CCGATACCTACATACATCGCCCATGTTGCCACCGCCAGCAATTCAACATAAACAAAGAGG
AGATCACTATCACCTACAACACCTACATATATATACATACAAATATTTGTGTGGGCATAC
TCGAAACCGTACCAATAGATTTTGGGGTTTGATGTCCCTGTGGCACACTCCAATACCATT
GTGAATGTATGCAAGTGCTCTAAAAATCTGGAAGCAAACATAAATAGAATAGAAATAATT
AATAAAATTCAGAGACAGCAGAAATCAATAATAATGATTGAGTTGACTATTAAAAGCATA
TCAAGCAGCCATTAAATTTCAATAATGGGTGTGTGAAGACACAATGAATACACACATAAA
ACTAAAATCACTGGGAAACCAAAACTAAAATCACAATATGAGGCAAGTATAACAAATACC
TGGTAAGTGTATAGTTTCACATAAATCATTGGCATCCTT
>TeaL_66340
ACACACACACACACAAAAAAAATATATTTGTGGATAAATAAAACTATACAATTGTTATGC
CAGTTAAAAAGTAAGAGTTTAAAAGAAAGCATAAACTCTTAGTTTTTTAATCCAATAAAG
GAAACAATAACCATCCAGAATCTGAAAAAATCCTCTAATTACATCCCATGTAGGACTAGC
TCCCAACTTTATATAACAAAACTTATGCCAATACGCACATTTGGAGACAGGCATCCACCA
AACATGGGACAGGGTATTAATTCTCAGCAGATTAAACCACAATCTTTTTGGCCACATACA
TGCAAATAATATTCAATAAATTCCATTGAAAGATCCAAAGCTTAATTTCTAGCATAAAGG
CCATTTTCATCGTAGGTGGGTTGCCCATAAAGTTCTCATTGCAAAAATAAATGTGATACA
CATTGCCATTTGACTTGCATAAATAAAATCCATAGAAATAATCACAAAGGAAACAAAGCA
ATATGACAAAGAAAGAGAACATGTTCCAAATAAGGATACAACAGGCATGCAAAAACATAT
GTCACAACATTATATTTGCATATTCTTTTGTTACCTCCGTGGAGAGATTGATCTTGA
>TeaL_66341
GTCAGGTGAGAAGAGAATTTAAACTCTAGAGTTTTTTTGGCTCCTGGGCTTCTATCTTGA
TTGAGTGGAATGGCCAGACAAGATTCATGTAGCCTACCCCAACTAGTTGGGAAAAGACTT
TGTTAATTTGAGTTGAGTACTTTTATCTTAAGATTCAAAAACAACTTGGTAATAAACAGG
ACCTCAGAATTTGCCATCTGATGGTGCTCCTATCTGTTTCTTGATATTTTTGTGCTTTGT
AATATATTCTTTCAGCCAAAATTTCTGTGAAGTACAAGCAATAATTTTATTTTTATTATT
TTATGCCTTTTTATTTTAATGCAAATACTCATTAATATGGAAACAGTGAAACATTCTAGT
AGCATCAGATTCAGCCATCCAAATTTACAAGCACAAATGCTGATATAAGATTTGTTGTAG
TAAATGGTAACAGCAATTTCAATTTTTGATAAAACTGTTGTCTGTTGGTACATGTGTGGT
ACAGTGGCACTTGTAGTTGTCAGGTCCTATGAGTCAACCAAACTCAAAGTGCAAGTTGAA
AAGTGTATTTATATGATGAGTTTGGAATTTATTCATGCATACCAATAGTTCGGAATTGTT
TCGTTTTGATATTTGTCCTCATTGTGGGCATCTTGTGGAGTTTTCCTGAGACTCGGACTC
ACATACTTGTTAGCTCTTTGGTCATAAGCTGGTCTATCACAGAGATTATTCGTTATTCTT
TCTTTGGCACAAAGGAGGCTCTTGGCTCTGCACCGTCCGGGCTCATGTGGCTTAGGTATA
GCACCTTTTTACTGCTGTATCCTACCG
>TeaL_66342
CCGCCATATTTTGAGTTAAACACTACACACAAACAATGGAAAATGTATAAATCTCTGTTA
ATTGTTTAATGTTTATAGACCAGACAGGAATTTTGGCTTATTAAAACAATTTCCAATTTC
ATGAATAGGGGAGAAAAATTAACAATCATGCAAGATGACGTAACTCAATTTCTCATGGGA
CAAACCAAATTGAATTGGGCTACCTTGCCCTTTAACATTTGCAAGCTCAAAAACGAAAAC
AAAACAACACAACAAAGTCAGAATTAGAAGTTTCCTGGAGGATTTTATGGCAGTCCAAGA
AAATCCATGGATTATCAAACCCAAGAAAAAGAGTGACAGCATCTAAAATTGTGAAGGAAG
TTAATAAAAACATTGATGGGTAATGCAAATTTGTTGTCAGAATCAACTTGAAAAACGTTT
TTTATTTAAATCCAGGAGATCATTCAATTCACTTGGAAACATTGCACAAAACCTTATATG
AAACAAACTAGCTCAACCAAAACAAACCCAAAAAGATCGGAAGTCCCAATTCCCAAAACA
AGATTTTTAGCAAAGAAAACTCAAAACCCATCTCAGAAAAGCTCAATTTATTCAAACCCT
CAAACAATTTAAGAGAGAGAGAGAGAGAGAGAGAGAGAGAGAGAGGGAGGGAGGGGGCTT
GTAAACTTGACAGCATATGTAGCTTTTTGTCAAACGCCAAGCATGCAATGAA
>TeaL_66343
TATCCATTGGAATAATGTTAACAGGTATGTAGCTTCTCATTTGTATTGTCTGTTACTAAT
TTCATTTCTACTACTTTTACTAATTTTATAGTCAATACAATAATTCTTACACAACATTTG
TTTTAAGACACCTTGTGCATGGTAATTGTTGTTCAGCAAAACCTTTATTAACATTTGTTT
TATCTTTATTTTTTTCATATTTGGAAATCCTTAACTGGTTGGATTTGGTGGGATCCCTGC
CATTTTAGTTAATAAATACTAGTAATTTAGTGACACCTTTCTTCTTGCATATATTAAGTG
GAGTAATCGCTCGTGACAGATGAGTGCTGATAAATTTCATTAATCAGTAGCATATTTTTC
ATTATTTGGATAATTTAACCATTTAAGACATATGGTGTGGTACGTTGGACATGTAAAATG
ATATGCATGGCTTGCACAGTTATTTTTTCATCTTGGATGTATGTTATAGTATGCAAACTA
CAAAAGATTTGATACATGATATACATCAGTATGCATGTGCCATATTTTCGTGCTTTCGTG
ATGTCAACCTACTATTGTGCAGTTTATACCCATTGTTTGAACGACACTTTAAAGGGTAAT
GACATTCATTTAAAGGATTTATTTGTTTCTTTCCTCTCCTCAGAAACTAAGCTTTCTTTT
CTTTATGTTCAGAACTTAAATGCATATACGCTATGTCCTGTACATTTAAGAAAGCTAGCT
ATATGTACTTTCTAAAAGTATTAAAGGCAAGTGGAGAATCTCAATTGAAGGTGATGTTAA
CTTCAATGGATTAGTGTGCACCATGGACAAAATGGAATTTGAGGAATCTTTAAGAATAGT
AATAGCAACAATATTCCAGACATGCTTTCATCCTAGGATAGTTGGAATCAAGCTGTAATT
TTCCTGGTTGAGATATCATTTCCTTCTTTTGTTGTCCTGGTGGCAGTTGATCTCAAATCA
ATATTTTGAAACCCGGACCATTGAGCAAACTGAAAATGGAACCGGATTAAGAGTCATTGG
TTCAACTATCGGGTCAACTGTAATCGAATTGTGACATTATAATTATCTTATAAATATATT
AAAAATTATGCATATATAAAAAATATAGGTATTAAGATACCTTGGGAGTGAGAGCTCCTT
CAAAGAAAGTAAATTATATTTTAAAAGGCAAATGTTTACATAAATACATTTTAAAGTTTG
TTAAATGTAAGTGAATAGTTGTTTTCTAAAAGGCATGTCTTTTGAAGCCAAGGGTTGTGT
CCCTAATGAATGGCCACTTTACAAGCATGGTTATTAGAATTCTGATCTCTAGTTGGGGTA
AACGATCCGAATCGCACTAGGATCTTAAATTCAATAGGATCTTAAAGAGATTACGATCCT
AGTCATAAAATCGTGTAGTCGCATACGATGCCGATTCTATTAGGGTCCTGATCCTACTAA
AAAACATTTCTTATTATTTATTTCTTATATGTGTACGTATATGTATACATTTATA
>TeaL_66344
TCGCGTGAAGCGGCTCTTAATCTATGCTTCTCATATTCCTCCATTGGACGAGTCAGATCG
ATTGGAATCGAATCGGGTCATGGGTTGTACGACCCAGGTGTGGTTGGAAGTAAAAATGGA
TTCGAAGGGGCTAATGCGATTCAGAGCCGACAGCGATGCGGAGATCACGAAGGGGTTCTG
TTCGTGCTTGATTTGGGTGCTGGACACGGCGGCTGTGACAGTGCGTCTATGGTGACTGAG
AGCGGTTCTGATGGTGGGTCCCCCTATTTCTGGTGCGTTCTGTTCAGCAGTGGCAAGGAG
CGAGGCCTCTCGTTCTCGGATGAATTGCTCGATGGGTTGTTGAAGCTTCTGGATGGCCAA
GCAAAGCTTCTCCATCATGCCAAGCGAGCCGGCGAGGAGATTCTCACATCCCTCAGGCAA
GCCGAACTCGGCGGTGGGTAAATTGAAGGTGTGGAAGCTGATTTCATGACCTAAT
>TeaL_66345
TCCATACAGTTCTCAGAGAGCATTGTATGTTTTTCTGAACACAATTTTATCTACTACATA
CAATTCTTAGGGTGTAGTTTGTTGTGACTACCCAGCTCAATTCTAAGCACACATTTTTTT
GCCTTAGATGTCTATCACTAGTGCTAAAGCCATTTATATAGATCACCTTTCTTGCATTCT
ATGGTAGCTCTTGTCATGTCTCATGTCTGAGAAGAACATACATTTGAGACAATTTGAAAG
TCTTATGATTTATTGTGTAACCTTCTTAGCATTTAGTGTCATTGCAATTTAGGAGTTTAT
GTTCTACGAGAACTAGATGAAAATAACATGGGTTGATATTTGTCACCTTTTTCTTTTTT
>TeaL_66346
TGATAGCCTTATTCCAAAATTGCCGACTACAGCAGGTAAGCCGAGATGACAACAGCCATG
CCGATGCTCTGGCCAACCTAGCTAGTGCAATGAAGCCTAGAGAGGCAAGAACAATAATGG
TTGACTACTTGTCAGGTCCAAGCATAGAACCACTGAGCACAAAGCGTGAAGCAATGTGTG
TAGAGATGAGACCAAGTTGGATGGATACAATAGTAGTATTCCTTAAAGAAAGAAAATTGC
CAGATGACCGTAAAGAAGCGCACAAGATCAGATTGAAGTCAGCAAGATTCAGTTTGACAA
CAGAAGGCCATCTCTACAGAAGATCCTTTACTGGACCCCTTCTGAGGTGTGTGCATCCTG
CACAGGTTGAAGACTTTCTGTACGAGATACATGAAGGAGTATGTGGAAGCCATGCTGGGG
GCAGGTCACTTGCTCATAGGGCCATTACTCAGGGGTACTGGTGGCTCTACATGCAGAAGG
ATGTTGAAGCCTATGTCAAGAAATGTGAGAAGTGTCAAAGGTTTGTACCTTTGATACATC
AACCAGCAGCAGACTTGAACCCAATGTCCAGCCCTTGGCCATTTGCCCA
>TeaL_66347
ATACAAACCACAACACTAACGAAAGTGGTACTTGTTTGCTATGTACAATTAGGAAGTCCC
AAGTAGAGTGGAATGAAACTAGTCTCAAGTTTTGTAGCAGGAAGGAATCATATACAGAAA
GATTCAAAATAAGAATTTAAAATTCAGAGTTGTGTTTGCATAAAACACTTTCTACTTGAA
AGACTTACATAAAACATTTTCTACTTGAAAGACCTAAAAATTTAACCAGTTCGGTTCTTT
CAGTAAACTAACCAGCATTAATGGATAACTAAGGATATCAAATTCGACATTTGATTCTTT
CCACTCCAGAAAACAAGTGTAAGGTATCAAGAAAAATAACCATATTAGTGTGAATCTATT
AAGAACATGTATACACATTACCCTTTCCACTCACAATCCATGGCCGTCTAAATTGTTCTT
ATCAATACAACATAACTTACTCATGTTTTTTAGCTTATTACCTGTAAAAGAAATCCTCAA
ATCTTTTCCACCACCAGCAGAGGAGTGCAATTCATTTTTTATCCTGTGAGTCATTGATTG
ATTCAAACATGATATGTTAATCACCTAAGGCTCAGACGGCAGATCAATGGGCTCTTAAAA
CTCAAGCACTAAA
>TeaL_66348
TTCACCAAAATTTGGTCCCTTGAATTTCAATTGTAACAATCAACCCTCTACATTTTAAAT
CAAGTTAAAATCTCACCCGTCCGTCCATCTACCATTAACAAAGCTAACAAAAATTGAATG
GAGAGATTAAAGTGAGATTTTGGTAAAAAGTGTAAGTACTCAAGTGAGATTGAGTAAAAG
TGTGAAGGTGCTAATGAGAAAACAAAAATGTCGCACATGTTTCAGATGACAAGTTTCGTT
AGCTTTGTTAACGGTAGATGAATGGAAATGTGAGATTGNNNNNNNNNNNNNNNNNNNNNN
NNNNNNNNNNNNNAAGGGACTAAAGTGAGATTTTGGTAAAAGAGCAGGTGTATTAAGTGT
TAATCCTAATAATGTCTTATAGTGAGGAAAATGCCAACAGCCTCACTTTTGGGCTTTGGT
TAGGATTGGAAAATGTGTAAAAATGTAACAAAATATGTAAAAAATGTATAGAAAAAGAAA
TATATGAAAGTGTATGGGAATATGCAAAATGTGTATTGGAGTTTTAACTTCTTTTTGGCA
TTGTTTGGTCCTTAACCATGCCAATTAGGAATTGGTTTGCAAGACCGTCATATTAATACA
TATCAGCAAATTGAATTTGAAATCTAACAGTAGAAGCTAAAAACATATGGGCAGGAAGGG
AAAAAATGGTGAGAATACTAAAAACAAATTTTAACAAAGTATTTGAAGCATATGAGAGTA
GCCTTCAGTTTTGATGAATCGTTCATTATGTTTGAAAAATCAAATTTGGTTGATTCACAA
ATATGGATCTACTAGTCAAGTAGTCAATCACTGGATGGATGATCTCCTCAAATCAAACAA
AATCACAAACAATTAACTTGATCTAACTACTCAATTGACATGCACAAATTTTTATGTGGA
AAACCTCAATAGGAAGAAGGCCTCCAATTGAGATAAACAACAGGCCCAAGGCCGGAAAAT
CAATCTACTAAATCAAATGAGCAACTAGAAAAGTTTTTTGCAATCCACTAGTAAATCCAC
ACTCTAAGGACGTCAATAGCTCTTGCCAATCCACAATCATTGCTCTCTCGGGATTAATAT
CTAATGCCCCAAATCCACAACGCGAACCATGCCCTTGGAATCTACCAAAGGTCTTCACAA
TTGGTTTCGGAATCCACTAATAGATTTCACCATGAATGAAGAAATGAATAATTTAAGACT
TGAGGTTGGCCAATCCATGCTATATGATCCTTAGATCTTTATTTGTACTCCAAGCAATGA
AGATTCTCTTTCTAGAGGAGTTTGAAGAACTTTTGCACTACTAAAGAGAAGAACGAGTGT
GATCAGATCTTGAAAAGATGTAATTCCACGCTTTTGTAACTAACTTGCAGACACTGACCG
CTCAAGCGGTGAAATCAAGTTCCGTGTTCTGCCTTAGAGTAAGAATGATATTGCAAGGAG
CAATTGATCATTAGATAACCGAAGGTCTGAGTTGATTGAGACTGATAGAACCTCTGCCAC
TGAAGTCTTGCTTGGTACTTAAGTACAAGGTGGGATTCAAAATAGAATATAAAATGGACT
CAAGAACAAAAAAAAGAAAAAACAACTCAAATGTAGAAAAGAAAGCACAACTCAATTTAG
TATTTGTCATATAGCATTGCCAACTAAACTCTATGACTCTAGAGCCTAACAATGTTCATT
AAGGGCACCTATATTGCTGATTTTTTTGAGTTGGTTGCTTGTCATAATAATTATATTGGC
AGCCATTATTAGATTATGTGATTTTAGTTTTTCGAAGTGATTTTTTTTTAACTAGTGTTT
GTGGGAAATATTATATTTATTATTTTTCATTAATGC
>TeaL_66349
AACTAGCAGATCCCCAGCTTATCTTCAATGAAATTGTCCCCATAGAAAGCATATTTCCAA
TTTCACATTCTCAAATTCAATCTAACCATTGCCATCCACTGATTTGATCAAGCTTCAATA
ACCTTCCATCTACACCTTCATGAAGGTTTTACTGTACTTCAGACCTGAGCAAGTGCCATC
TACCAAAGGATAATCACATACACTTTCACAGCATGAATACACCAAGAGCTAAAGGAACAT
GTCATCAGAACATGGTCAAGTTCAAAAATTAAACACCAGAAAGGCGCCCAAAGTCTCAAC
CAATGTTATAAGCTAATACTGAATGTGCTACATCATCCCATTTATGCCAAAGCTGGAAGG
TAGTCTCAACCAATTATTCTGTGTCCATTTCTTTGCCTTGTAAAGGCTTCATTTTGATCA
GAAACCTTCCTCATTGGTGCAGCTGTTGATCCTAACCACTGACTTCTC
>TeaL_66350
TCTTAAAGCATTTAAGATGTCCTGCAGAGGATCCATAATGGTCAAGCAAACGCAACTTGT
CTCAAGGACAAGAGCACGTGGGATTCTTAAAGCATTTAAGATGTCCTGACGAACTGACTG
TGTTGCAGTGGCAGTTAAAGCCATCACTGGAACATCTGGAAAATTCTGCTTAAGACATCC
TAAACCCCTGTAATCTGGACGAAAATCATGTCCCCATTGGCTGGAAAGCATAGAAATGAT
TAAAATAGTGGAAACCACTTGTTAAGAATAGTTAAAGATTTTAAAGAATCATATGGATCG
CGCATGGATGAACTCTCATTAATTACCAGTTACGACCATGATGAACATAGTTTCCAAATC
GATTAGTGACTTCAATATTATAAATGTTTTCTCTCTGCTCACAAAAATGTAATTGACTAG
TGCAACAAAAAATTACAAAAAAAATAAGGTGAATAATGAAAAACAACTGCAAAATTATTC
TCAAAATAAACCACCATCATCACTTGGCCTTGCACCATCAACTTCATTGTAGTGTTTTTC
CCAAATGTATCCTTAAATCCTACTGCTTGCTGTCACCAGTGGCTGTGAGTTCCCACCTTT
TATTCTATACTTCTCTCATTAATTGGATTTAGACTCCCCCCCCATATCCCGAGGTAGCTA
CTATGGTCAAACCAATCAACCAATTGTTCCACCTTTTAGACGGGGCATAACATGAGATTC
AATGAAAAGCTCAGCCTTGCACTATGTTGTGGCCAAACGTTGGAATATTCACATATTGAT
GAGACAAAGAATATTGTATTGGGTCATAAAAATAAAAATAAAGCATGAGAATAGTGTTTC
TTGAGAAAGGGAACCGTGCTGTCCAATCAATATTTCATCTTCACATCAAGTATAACAAAT
CTACAGAAATATATTGGAGAAAGGGCATACCTCACGCAGTGTGCTTCATCAACAGCAAAA
CCGGCTAGTTGTCCCTGTGATTTATGTACCAAGTCTTCTCTTAATCAGCATAATCTACAA
CAAAAACCTTAACTCTTGAAGGACAGCAAC
>TeaL_66351
TACCACGCTTTGGCCTTGGAAGGTACAGATTTTATACTCCAATTGGGATATATTTTCTTA
TAAAAAAAATTGTTGGTCTGAAAATTGTCATGAATGGGAGCATTATATTTTTACATTGTG
GTAGGAATTAACTCTTAAGAATACAAGTTGTTGAGTTTTTGCCAATTTCCGGTTGTTTGT
ACTTAATACAAGTTAGTTGAATGAAAGCACTTTTTAATTAACTTTATTTGCAACAGCTTC
TCATGCCTGAATTTTGTTGTTAGTTTTTCTAAAGAAATGGTAAAATGTAATTGGTAAACT
TATATTATGTAATTGTATTTACTGGAGACCAAGGGTTGGCTGGTGGATGAAGTGCTACTC
TCTATAGGGGTTTGATGCCCTGGTTCGAGGGTCATTGCTATGTGATGGAGTTTTATTTTC
TCTTAATCTTATTACCCTCTTGCTGACTAAAAAAAAGAATAAAAATTATTGCATTTACTG
GTCAAGGTGCCTTGTTTCTTCTATAGTCTGATGTTGGGAGAATTAATGTATGTTCCCCAA
CCAATTAAGATGTTGGAGAAAATGCAACACAAGGTTCTTTAAGGGGCAAAAGAACCTCTT
TTCGCTTTGAAGAGTAGAAGCTTTTCTTCGCTGTATGTTTGATTTTTGGGTGTACTTGAG
CCATCTTTTTTTTGGGGGTATAAATAATCAAATTTTATTAGAAAACCATAAAGATGATGC
AAAGAATACAAAGAAAGAAATAACAGCCCACACCGCCCTCAACAAAACTAACTAATCAAA
TCATTCACAAAGTCTACAAAAGCCAAAACATCAAGATCAACCGAACCCGTAACCCAACTA
TGCAACACCATGAGAAGCCTGCTTTCTAACCAAAGAACTAAATGGCACACATCTTGAAAA
ACATGCCTATTACACTCCAACCAAACCAACCACAACAAAAAATAGGAAGCAAATAACCAA
GCCTTCGGATGCCTCTTACCCACCTTTGCCCCATCACACCCAACACCGACCCCGACTGCA
CCCAAACCAACCCAAATAAAGCAACAATCAAACTCCAGAGCCGAGACACAACTGGGCAAT
GAACAAGCAAGTGATCCACCGTCTCTGCATCCCCACAACACATACAATACCAATTGACCC
ACCC
>TeaL_66352
TTGTGTTTTTTTTTTTTTTCTTTTAATCAATGGGTATAACTACTGTTGAAGCTTTTGGCT
TTTTTCACACTTTGAGGCTAAAATAGCCTGTAGCCCCATTTGCCAAACACCGCCATTACT
TAACTTTGCACATGCAATGCCAATTTAGTACATAGGTCTAGAGCTACTGTAGTGAAAGAC
AATTCAGAATGTTTTTGGTCAAGTAGGTTCAAGACGGAATAATCTATGAAAAATCAATAT
ATCATAATCAAGCATATCATCCACTCCACATAATATCGTGGTAATAGGGTAAATAATATG
AACATAGCAATATATGTTTGGGACACTAACTGCCATGGAATAACCATGGGCGACCTTGAA
AGAAATCACTAAACAAGAGTTTTAAGTACAAAACTCAACTTAAACAAGTTACTTGGCCTT
GGATTTGTTTAGTCTTGATGTTTCCTTGTCAATAAAACTAGGCTTTGACACCACTATCAA
ACTTCTTTTTGTTCGGATATCCGCTCCCAGTTTGACAAGATTAACCAATGTGCAGTGAAT
GATGAAAAGTATTGCAAATGATATGTGGGTACAACTCGAAATTTTCTGTTATAGGCTGGT
ATGTCTGGTATGGTCAAAAAAATTGTCTGGTACAGAATTAAAAACTCATTGTGATTTTCC
TACCAGTATGGTATTCACTACAATGGTGCATGCAGGCTCAGCAAATTAACTTGTGTGGAT
ATGTACATAAAAATATACCACTTTGATTTACAATATTAATTACCCAGTTTGAGATGAACT
CTCTTCAATATTTTTGTTCTTATGTCATTTATTCCCATGTACGAGCATAATTTTGTTTCT
TAGTATGTTCTTCTAGTAATTAAATATTTAATTTTCTTCTTGGCTGAACTTCTTAAATTT
GTATTTTTGATAATTATCATTTGCAATACATTAATCATTCTCCACTGGTCTTACAAAATG
GGTTCCTGACTTGTGAATTTACAATGAATATCAATATATAGTGGGATGAAGTGGTTTATT
GTGGACAATGAATTTGAATAAAATCCTCAGAAAACATCTTAGGATGAAATTTTTGTATTG
CTTGATACTTTCATCTTTATATTATTAAATAGCCTGCAATCTGTTTTATGACAACGATAA
ATTTATTCCACTTCTTGCCTGATATTATGTCTTTTTTTTTTGTTGATAAATAATCAGACT
TTATTAGAAAAGCATGAAGATGATGCAAAGAATACAAAAATTCACCCCACGGGTCCAAAC
ATGACTAACTAATCAAATCCTCCATAAAATCTACAAAAGCCAATTTAATACTTTGTATTA
TGTTATTTTCATTCATATTAAATACTTAGCATTTTTATGTGCACAATTTGTTATTGTTTT
TACTCATGTTGTTTTCTTCTTCTTCTTTTTGTTACTTTAATGCTAATATCCCAGTAGTGT
TCATGATTATATTGTTTTGATAATATGTTTATGAATTTTAGACAAATGGTTATGGTTTAT
TGGTTTTTCTTCTCTATTTGCACTTTTACAGGCGCATGCTGCCTCAGCTGTGCTCAATTT
CAGTGAGAACTGCACTCCAGATATTTTAACGCCCTACTTAGATGGAATAGTG
>TeaL_66353
ATAGGTTTTAGTTCACTTGGGAAGAATGGAGAAAGAGTTTCACTCTGAATGTAGATAATA
TAATGAGTGGGTTCCCTCAACAACCCTTTATTACATAAGTTCTAAAGACCATAAATCCTA
AAACTCTGAAATAAGGCAATACATACAAGAATTCAAATAATAACAAACCGGATCAATATA
GACCCAAATAAAAATACCATATTGGATATTTAATCAGGTCATGCAGATAGGCAACAAGTA
ATAAGCATAATTCGGATTGAATTCAAGACCGTCATAAGACTTTAGGCATCAAAATAGCAA
ATTGCAAGTGCATTAGTTTCTCTATGAACATGCTTAGAGTCCCAAGCATTAAAATCAGTA
GCTGATGAAAGTAATCCCTCAAACCTATAACTGACATTGCTATGAGCTTATTTCAATGTC
AGAAACAGCCACTTAATTTGTTGCAGTTACTGGTATTTTTAAACTTCTGAATCTCAATGC
TCATTAGTTCAATTTGATGTTCTTCTATATATGCTCAATTATTCCAACTAGTAACTCTAT
AGATATACACCAACAGGTTATTTCATCAAATCGATAAGGA
>TeaL_66354
TAAGATTTCGAAATCTTAAAAGTTTTGAAGTTTTATGTCAATATATCTTGTTGACTACAT
GTTTAGTTGCTGATGAATAGTCACAAGTCACCGATTAGGTTGTGGTTTGAGACTTACCGA
TGTCTCTTGAACCTCTTTATCAATTGCAGGAACTAGTAAATGGTTTTCTGTTTTCTTTTG
CATATGGGGAACTGCTAATAGCGTTGTCAACATAGCTCTGCCTTGTGGAAGTGATAGCGA
TGAATTTCTTATCGATGGCCCTGCCTTGTGGAATTGATAGCGACAAATTTCTTATCGATG
GCCTTGATG
>TeaL_66355
GCTGGGCCTGTATGTGCTGAACCCTGCCAGAACTCACTATAAACACTCAGCAATTTTCTT
GAGTTTCAAGCAACAACTAAATATTTGTCTCAATTAGCATTCAAATTCAAGATTTTTGCT
GCAAAGCAAAAAAGTACCTAGGTTATGTGACTTATGTCAACATTTAAACAGAATTCGTGC
TCTCTTTTTAGAAGTAGAAACAAAAATAGTTGAAGTCAGTATAAATATAGAACTACAATT
TGAGTGAACAAAGGAGTTCAACAAACAACCTCAGCTTTGCATCTACCAAAACATTCTCTA
AACATATAATCAATTAACAAAATAAAATTTCCAATAAATATATATTTAAATATAATATGA
TGAGCAGTTAAGGCACAAACAATTCCACGTCAATAAGCATTTTCTTCTCCACAGCAATTA
CAGTGGTTGAATATCCTTGAAAGTTAGTTGTCTCCTATATATTTTTACCATCCACAACTC
AATTTAATTAAATGTTTAGTTTCAAAAGAATATCACAGCGGTCCCAAATTTTCATCAAGA
ATAGAATGAATAACAGACAGTGAAAGCTCGTTCAATCAAGCACACAAAGGGACAAGCACC
AGACACAAACCTTAAACATGACAGGTAAATAAATAGATGGCATTGATTCCTACCCGGAGT
ATATGAGCAAGTGCTGCCTGAAACTAATCCAGTGGAAGGTCGACAAGCCGAGGGAAAATT
GGTAAAAC
>TeaL_66356
GTCGGGGGTATTTTTCGGAGAAAAACCGTTCAATTCAGGGTCGGGGGATCGGGTCCCCGT
CGGGCCGGGTTCAAATTGCCATCTCTACACCTATCTAGGTTCAATTCAGAAAATGAAGAA
CATAAGGATATAAATGTCATTTCACATGTTCTGTTAACAAATGTTAGTGTTTACTTTGGT
CTACAAACCCAATGGAGGTTATGTGGTCATTTTCAAATGACAAGGGGGTTATCCATCATT
CACAAACCACATGGAGGTTACGTGGTCATTTTCAAATGACAAGCGGGTTATCCACACTTG
GGCCAAACCATAAGGGGGTAAAGTGAAGTTTGCC
>TeaL_66357
CAATGCAAGCGACGAAGAATGACTTGGGGTTCTTCCCGGTCGAAGGCATTGCAGGTTCAA
GGCTAATGGATTGTGCTGGGTTTCTCTGGTGTTGAATGGATGCTGTGATGCTTGGGTGCT
ACTGTCAAATGGATAATTTAGTTTTGTGCTGCTGTGTGCATGTCTTAGTTCCTTGGTCCT
CAGTCAGAGCATTTCTGTCTGGGGCTGTAGTGGACTGCCACTGTTTTGCTGCTGTTAATC
ACGTCTGGTGGGGTCTGCTATGTATGCTAAGTCTTGGAGTAGTGTATGTTATATCTTCAC
ATGGGGTCAGAGTATCTATTTGGTCTTCACAAGGCTGCTGTTGATCTCTTTGGCTTTCTT
ATAGCAACACACTCAGCTAGTTAGTCCCTATTAGAGTTGCCTGATTTCCTGTTGTATGCT
GCTGCTTATGGTTGGGTTGTTCAGGGGGCTGCTCTACCTTGGTTATGTGTTTTTTTCTTT
TCGTTGGTCCCTCACCAACTATGGGGTGCTAGCAAATGATAGGATGATCTCTTTGGTGCC
AACCTAGTTGGGAT
>TeaL_66358
AAGAAGAAGAACCTTCCCAAGATCTGGAAATCCATAATACGGCCAAGTTAACCATTTTGT
TACATGTAATTGAAATTTCTTAATGAAAGAAAATGTTGGTCATTGCTTAATATGTGGTTC
ATTAGCTTCGGTGTAAGCATAACTAAAGTACAAAAATTTGTAAACAACAATGCAAGGTAT
CAAAAAAATAATTAAATCTAGACCGTATTAGAATTTCTAGGTAAATTTCTGCACTACATT
TTTTATTTGTATTAAAAAATGTATAGAAATATGTAAAAGCGATCAAGATTATGTGAAAAT
TATATAAACTTTTTAATTATTTTGACATAACCCTTAATGGAAATCATTATTCTAACTTGT
ATCTTCTAGGGCTTGTACCTTTGAACTATAGGTCAAGCTTGCCTTAGCAACACATACCAA
AGAACGGCCCAAATAGGCATATGGCCCAAAGTTAGGAGTACGCGTTTACGTGGGTGTTAA
AAATAGAAATAATAATGTGCAAATTACAAAATACTACAATTACTCAAGCACATAGTCATG
TAATGTTTCTGACCCATTAAAATTTATTTTCTTACTAATTACCGTGGAAGAGTCGTGAGT
AATGAAATTTAGTCTAACACCACTAATAAAGGTCCCAAAGTTAGGTTTGGATTAACAGTG
AATTTGTTAAAATTGAGCAATGGAATGGGAATCAATAGAGAATTTCAAAGTAATAAAAGA
AGGGCATATTGGAATATTACCATGGATAAGGCCAGTCAAGTGAA
>TeaL_66359
CACCACCATAACAACAAAACTACTACTAAACAAATTAGTTTTAAAGTTGCAACCAAACAT
TAAAAAATATTTTTCGAAAAATATATTAGAAAAATATTTTTTGTCAAAAGAAACAGTGCG
TCAAAAGAGAAGATAAAATTATCTTTTGCAATAAAGCACCGTCCCCTCAAATTTGTGTCT
GCCAGAAGGATACCTTGACACCCAACAATACTTCAAAAAGGACAAACCTGCCGCCAACAA
ACAACTAAATGCCCCCCTGAAGAGGAAAACAAGATATCCAAGATCGTTTGGTCTACAGAA
ATAGAAATTTAACACACAGAATAACCCATTCACACAATAATTAATGTTTTAATAAAAAAC
TAGAAACCCATTCAAATCAAAGTCACTCATCCATTCCAATGAGGAACTAAAATTTAGACA
AGATTCGGTTCGAGTTGTCATCCCCAAAAAGAAAATACACGCTCCATATCCATACACACT
GCAGGTATATATATAAGGGGGACCGACACAAGCTAAGAAAAACAGAAAAACAGAAGAAGA
AGAAGAAAAAAACAC
>TeaL_66360
CCCATCTCCGAAGAATCCTCAACAACGACGCCGCCTTCCTCCTCCCTCTCTCCGTCCCCG
TTCCCATCATTTCCCACACCACTCTCTCAATTCCTGACACCGCCGCCAACTCCGCCACCG
TCTCCGACCCCGCTTTCCGACACATATTAACCAATGTCGCCGCCGCACTCTCCCGAGCCC
TATCCGTACCGTCCCTCAACACCGCCACCAATTTCTCGATCACGCGATTCGCCGCCGCGA
TCGCCGCCAATCCACCTCTCCTCACCACCACCTCGAGAACCATAACCGCTTCTTCCGGGA
ATCCATGCATGAGATCACACGTCATCTCCACCACCCCTCCTTCAACTAACTTTCCAACCG
CCTCTCTCTCCGCCGCCAAACTCAAAATCGCTAACAATGCATCTCTCTTGGAAGTCCCTT
GGCCCACTTTCGCCAATTCCACCAATCCCTTCACGACACGTGTACTCCTCCCGAGCTTTT
TCCTGTGACAGTGTACACTTGTCAGGCTGAAAATCGTTGCCGCCGCATTCCCTTTTGCTT
CCCACGTCGCACCTGATCTCAACACCTCGATAACACCGTTTAAAACGCCGTCAGTCTCCA
TTATTCTAACCTTATTTTCTTCGAGGATTGAAAGGTTGAGGATTGTTGTAACGGCATTAA
CTTGCAGGCTTTGGTCCTCCGAGACTAGGTATTTCGTGAGGAGAGGTAAGGCTCCGGCTT
CGGCGATGCAGGCTCGGCTGTCTGACTCTGCTTTGGCTAGGACCCGAAGCTCGTGAACCA
AACGGTTTGCTGTTTCGTTTGACTCCGACGCCGTTAACTTGTTTATCAAAAACGACACCG
TCATCTTCGTAGCCTCTAACGCGGTCTTATTGTGAGTAACGGCTTTGACTTTCTCGTTTG
GTTCCGTAGCTTCGAAGGGGATTCCCTGCTCCCGGCACCACATAGCTATTAAATTCTTCA
ACGCACGATTTGGAATCAGGTTCGTGTGGACCATAGTCTGACCTGTTTTGGGACACGTGT
TGTGTCCAGATTCAATCCAGAGATTGATGGAAGAACGATCATACGTCTGTCCCGTTGCCA
CGACGACTGGGTCCTGCATAAGTTCGAGAGAGATAGGGCACCGGAAGTCCGCCGGGACAT
CCACATCCGCCGCTGATCTCCGCCGCCTCACGGTGGTTCTAGGCGTCGACGCTCCATACA
ACACGCATTTCGCGTAACGAACGAGTCCGATCAATGCGATGATATCAGGCTTCGATTTCT
CGTTGGTTTGATTCTGAACTTCGTCTTCGAGACTCTCGAGTTCTTCTCTGAAACTCGATG
AATCGCGTAATTGTAATCGATAGAAGATCTCGGTGAGCTTGGAATGATCTGGAACGATCT
CTCTCTTGATTCTATCGAGCATTTCGAGCAAGTCGCTCCTGAGATTATCATCAATCGGAT
CCACAATAGCCTTCTTTTGTGAACACTGTTTTCTGATCAGAACAACAAGTTCTTCCACAT
CTTCGTTAAAATTCATATCCTTCGCCGGAAAAACATCCATCAGAGTAGACAAATCGACGG
TGATCTGGTGGAAACTGTTGGCGATCGATTTGGTTTGAATCAGAAGCCAAGTCTTGCTTC
CACTAGAGCAATCTTCGATCAACGTCTTGATTCTCTGCAAAACTATATACAATTCATCAA
AACACAGCAAAGCAGTAGGCGAAAAGCAATCGATTTGTGCGCGAAGCAGCTCTTCGAACA
AGACCGAAAGCAGCTTCGTTTTGCGGACGATCGAAGCCGAATTTCGCCTGAGGAGATATC
GGAGAGGTTTGAGAGACGAAATTTCATGCGAAATCAGAACCAGAGATTGGAGAAGCCGGT
GGTCGGATAATTTGAGCGACACGAAAGCTCCGGCCGACGGTCGACACTTTCTCGGCAGAA
AACCATGGGGGGAAACCGCCATGAACAAATGAACAAATCAAATCAGAAATTCACAATATA
AAATCGATCTGAATATGCGAAATTAGGGTTTGGGTTGAAGATGAAGAGAAAAGTTGATGC
AACAAGTTGTTGTTTGGGTTTGCGTGTATATGTAGATATATATATGTGTATGATGATATC
AGCTGTTAATTTGCTGGTATTTGACAGGGTTTGGAATGAGATGGCCAGAGTTGAATAAGG
TTGATTTGATTCGGCTAGGGGGTTTACTTGGTAAGATTTCAAATCGCCTTCTTCAC
>TeaL_66361
TAACAACTTGAAGACTGTGATAGCTCTGCAAGTGAATTGTTCATCTCACCATTTCCATCT
TTTGACTGGGAAATTGCTAGGATCAGCTCCTTTTTCTGATTGGTCTCATCTTTGTAATTC
TGGTTATCATCAGTTTTCCCATTATCGGACACAAAGCTTTCATCAAAAGTACCAACTACA
TCTTTTCTGTTATCTCCGATAGTAAGGTTTTTGACCTCATTAGAGCAAAGGCAATCCTTT
GTTGCACTTGATGGAGCCCTTTGNNNNNNNNNNNNNNNGAACATTTGAACAGTTTTCACA
ATGCCAAGCATGTTCATTGGAGAGAAGCTCTGGTTTCGTGAAATACGCCAAGCAGCTCTC
TACAGACACTGGAGAATCACTATTATCGACTTCATCTGGATCAGACTCACTGCTATTTCC
AACTAAGAAACCAGTTTCTGCAATTTCGTTTGCCGGAAAATTA
>TeaL_66362
CGAAACTTTTCTCAAACTGTCTAGACACAACAAAATCCTCCAAAGTTGCCATCACATCCC
CCTTAACCACACTCCAACAGTGTTGGAAGAAAGGCATAGTAAAATTATCAGGACTCGGGG
CTTTATCCCCACTTATAGCCCACAAAGCCCCAAACACCTCCTTCTCCGCAAAAACTTGCT
CCAACTATTCCCTATCCTCTCCTGAGATCACATCAAACGGCACACCTTCCAAACCCGGCC
GCCAAGCCCGATCTTGGTTTCGGAATAAATATTGATAGAAACCCACAACCCCGTCCCTAG
TCTCCCCATTGTGTGAAGCTCTCGGCCATCCACACACATCCTACTAATCTGATTAACTCT
CTGATAGGCATTCGCCAATGGGTATTTGCATCCGATGGAAGAATTTCGTATTCCGATCTC
CGCCCTTCAACCACAAACACCTAGATTTTTGATGAAAACACACCTCCTCCATCCGGGAAA
TATGAACTAAGTCCTGGCTAGTCGTTTCCTTCCTCACCACATCCTCACTAGACAACCCCC
CTAGTAACTCTAGCTCATCCAAGGACTGCAGTAAGGACACCACC
>TeaL_66363
CTATACTATTTATTTTAAAAAAATGTCGTTTGTGGTCGCCTCGATTCGATGAAGCCCTCG
TTTCGCCTCGCGCTTAGGTGTTAGGAGACCTTGTCCCCTCGGTTCGCTTTTCGCCTTAAA
AAACATTGGGGTATACAGTCATTAATGGGGCACCATGGATACTAGATGGTTCTCCAAAGG
ATCATTAATTGTTGATGTTATGTAATTTTTGCCTCATAGTTGCAACCTATATATATTTTT
CCTCATTCAAAGGAGTCTTATGTGTAAAAATGTGCACTTACACGAGGGTAGACCCTTAAA
AATGAGTATCACCTAGATAAAAAGCAGGAAAAAAATAAAATTCGGAAATACGTCTCTAGG
GCCTAAGTTTGGCTAGGGCATGGGACATGGAGAAGAATTGAACTTCTATTCTGTTCATAA
GCCACTTAATTATTGTATGGTACGCACGAGCATCTATACATGTTGCTTGGATAATCCTTG
TTTTCAAAGGAAGATTAAGATAATAATCAGTGTGTTTGGTTTGAATTTTTTGGATTAAGT
TTTTTGAAAACTAAGTTTTTTGATTTTCGTGTTTTTT
>TeaL_66364
ATATTTTGTTTCTTGTTTCTTGTATTGATTTTGGGGTATGTATTGTTGGAATAATCATTA
TATTTGTAAATAATCTCCAATTGATAGACAAAAAAAAAAAGTTAAAAAGAAGAGTGAATT
GAACATAAAAAATAAATTAAAAAAGAAAAGAAAAGAAAAGAAAAAGCTTACACCTACACT
CTATGAAACCCCCACGACATCCATACCTATAAAAAACAAATAAAAAATTCTACAAAACGG
AAGCCAAGTGCTAAAGAGCGACCTAACACAATGGCAAGTGTTATCCCCCAATCTTGTGGT
TGTGGGTTTGTGTCACGGGAATCAACCTACTACCTCTCCCAGCTGCAAGCAGAAGGCTTG
TACACTGGGTAGCACCTTTTAATTGTAAAGCTTCTACTCATTTTGGGACACAAATTCCAT
GCCATTGTATAATTTAAACACCAATTGGATTCTCCAACAACAACAGTAAATACACAAAGT
TCAATTAAAAAAAAAAAAAATCAAAATTGAGCTACCCACGAACATTAGCACTGTGAACCA
ACTAGGGTTGAGCTCAGTTTGCCACGTTGAGAAGTAAGGGGGTCCAATACTTACCACTGA
CAATTATTGATTATACCTTCCTATTAGGG
>TeaL_66365
GCAAATTGTTCACAAAATTCACCTAATTCATTATGACTTTGTTTTTTCATTTGATTCTGT
AATTTTAGATCATGACAGGACCTAGGTACGTGGATCACAATTCTTACTCTCAAATACGCA
GAGCTTTTGTTTTGATTGCCTATTTTGCTAACTTAGGCATCGGAGGGGTTTCTAGCACAC
ACCGGCCTGCTAGCTCACGTTTGTGTTTTTAGGTAGCAAAGCGACGATGTTTGGAGGAGC
ACGGACATGATCAACATGATTATACGAGAAGATTATTTCGTGCTCACACAATTGATGCCG
TTTGTGGAAAAGATCACAGAGAACAAACCTTTTGATTGAGTTTTCTGCATGACAATGATG
ATTATTTGAGCGATTTGGATTATTATGCTTGTCTGCATGACAATGATGATTAACCGTCCA
TTGATACAAATTTCAATAAAAGAACTCAGTGATATTAACACAAGATTTTGTGCTTAATTG
AGACAAAATTAAATGCCTTCTAGGAGAGAACTGGGTAGAAGATCCTATAGTATGTAATCG
TTGATTAGCTGTATTCTACCATGATGAACGCCCGAGCATTGCATAGGCTGCTCAGTTTTC
ACTTCAATTTGAAAAGTTCTAAAACCTAAAGGCACTTATTGCATGATGTTTGTTTATGCG
GAGAACTAGATCAAGAGGTTTTGGAGGGTTGCCCCTTCCTCATTTGTTGGAGTTGATGCA
TTGCACATGCTCTTTTGGTTTCATTTCTTTTGGTTTGAATTAATTTCTGTGTCTTTTAGC
TGGTGTTCCCTTATATATTTGGCTTGGTGTGCCCTGAACTTGTTTTGAGTGGTGGGGTAA
GACTGTAAGAGGAATCTCTTTGAACCAAAGCTTATTGTCATCCCTAATTTGTTGGCCTAC
AACCTTCTAGTTATGACGATTTACACGTGGTTATTAAAAACAAATGAAAATTGAATTAGG
CTGCCATTGGTAAGTTTGCCACAAAAATTTTGTTCTTACTTCTTTAAGTTTGAGGAAGCC
TTCTTTGTCTTCATCACTTGTTTTTCTTGGCATGGCTGTAGTCCATGAAGGGATGATTCA
CATGGTGTCCATTT
>TeaL_66366
TCTCTCTCTCTCTCACACACACGTTTATTTGCAACTCCTCTCTCTTAAATTTAAGAGACA
TGGAGGTCTCCCTGTCTTCTCTTTTATTCTCTCCTTTCTCCATCATATTTTGAATGAGAG
GCTAAAAATGACATTACACACATTGCACCTCCCTATTCTGTCTCGTCTCTTCTTTCTCTT
TCTCACAGTCCCTAAAATCTTAGAGGTATAAATGAACCATGGACTTTCTTGACCTCCAAT
ATTGCCACACACAAGCTGTGAAAAAATGGTCCCTAAAATCTTGGAAATTGAATTGATTAC
CACGTTGACCATCATTCTAACTACAAACTTCATTGAAATGATTAAAAATGTCAGGGTCAA
CATTATAAAGTTGAAAATAGCCCTTTCGAAGAATTTACAGGGAATTTTGTTGTAACCATG
TGGAGACAAACCTGACAAACAAAATATGATAAAATTTAGGTCCATGATATAGATAAATAT
CAGTCAAAAACAATTTTGCACTAGTTGGCAATATGAAGCTAGTAGCAATGCAGAGTCTGT
GTTAAGAGTTCTTGCTGTCAACATTGAATCACTACCATAATAGTATGGTAGTAGTAACAT
ACAAACTATCGAGTGTATGGATGGATGTAATTGAAATGAAGGAATTTAGGCGCTAAATTT
ACAAATAAAATGAGGACCACTTATCAGAGTCTAAAGAAGTAAATGAAATAGGTAGAGAGG
ATACACTTAACTAGTCTCCCTTGTGTGACTACAAACATTCTTGGCATGGATTTTAAATAA
AGTCACGCTACACAAACTAACAAATCTCACTAAATTTTCTTACTCGCAAATGTGGCAATT
GTATTGTCCTTATCATATTATTCTAATGGGTCCCATTTTGAATACCAAGGTTTCATTACA
GCATACCAAATTTATGAGTAAAAAACGTTATCGAAGTTTGTTAGTTTGTAGAGCATTTTC
ATTTCAAATAACATTGTTTAAGTTTTTATTTTAAGTGTTGGATATCAACCCATTGTAAGG
GTGTCAGCCACATGGTAAGGGTGGCATCAACCCACTACCCACATCGTGGTGGGGTAGCTT
CCAACCAACAAAAGAGAAAGAACAAGCTGGCAACAAGCTGGCCATGTGCAAGGCCAGCTT
TCCTCTCCACCTTCTCTTAAGTGTTTAAATAGAGATGGTGAAGAGAGAACGAAGAAGATA
CACAGACAAGCTGAGAGCAATATACAAGAGTAGTGTATACTCTGTGTGTGTTATCAGAGT
GAGAGAGAATAAGCTATATAGAGAGACAGAGAGTGTGAGTTGAGTGTGTAATCCTCCTCT
TGTTGATATAT
>TeaL_66367
TTTCAAGTGTGGTCAGTTGGGCCACAAGTCCTCAGCTTGCCCACAGAGAAAGAGGGCAGG
GTTAGTAGTCCGACCAGTAGTTGCACCACCAGAATCTTCTAGCCAGCCAGGTTTTAGGCC
GATCGAATGTTTAGTGGGGAAGCAGTCATTGGGGCCTTCATCAGCTCAGACTTTGGACCA
GGCTCGTGCTCAGGAGCCGCTTACTTGTTGGGTGTGTAATCAGCCGGGTCATATCCAACG
TTTCTGTACCCAGCCGGGGGTTTCTTTGGGAGTTTTACAACCTAGTCGGGTCGAGCCTTA
TTTGACGGGGCAGGGGCAATGCCGTTTTGGGGGACAAACAGGCCAGGTTTTGAGGGCCTC
AGTGGAGTCGCGTTCCCAAGCCCCGGTTGGGGAAAGTTCGCAATTATTCCAAGTGTGGCC
GGTTGGGGCATATCAATAGTTCTTGTCTGTGGCTTGTAAGCTCATAGGATATCTTGGGTC
AGAGAATGACTAACTTTAGCGGTCCAGTGAGGGACGGTAGTAATGGTAATACCGATGGGG
TGGTTTT
>TeaL_66368
CCCATACCGTACTCGTACCCGCACGCGTGCTTCCTTGCAATACACCGATAATGGTCCAAT
TCCTGCCATAAGTTTTGTAAAATCCGGGCATATTCAGTGACCGAGCGGTTACCTTGTTTG
GTAGATGAGATTTTTGTCTTAATCTCATAGATTTGTGCAGCATCTCGGACTTTAGAATAG
GTCTGCCTGCAGGCCTCTCAAATCTCCCTTGATGTTGTAAAAAACAATGCAAGTATTGCT
AACTTCTGGCATCATCGAATTCCATAACCAGGACATCACCATCGAGTCTTCTTCATCCCA
CGCAGTGAACTTCGAATCTTTTGGTTTTGGTCCCCTCCCAAGAAGATGACTCAGTTTGGC
CTTTCCTTTCAAAAAGGTTCGAACAAACTGAGACCACTTCAAATAGTTTTGGCCATTAAG
GCGTAAACTAGGTTGAATATTCTGCAATTCTCCAATAGAACTATTTGCAGTAGTGTTGTT
CGCAGCCATTGAAGAGACTGCAGATTTACTGGATTCTGAAAACGTCTGACATAGTTGAAA
TCGAAGGGAGAAAAGATTTTTGGGTTCACGTGAGAATTTTAGGTTATGAATGAATGGCAA
TTAAGGCCGTCGGCAAGAGCTTCAAGCAATGAAGGCCTGGAAAATACAAAAAAGGTTTCT
GCACAGATTGAAAAAATAAAATAAAAATCAGCAATGATGAAAGCTGAAAAATTGAAAAAA
CAAGAAGTCTAACTTGGCTCTGATACCGTGACAGAATATGAGAAATCTCTTATTAATATT
CAACCAAAGAATGTACAGAAATATATAGGAAAAAACTAAG
>TeaL_66369
TAAATGTATCAGAACTATGAGTCGCTTCCATGGTGATTTTGTTTTCCTAACCATCCTTCT
TGTTGGGTTAGAAGAAAACATTTCATAGCCTTTGAAAGCTTGGAGAACCAATGCCAATAA
TAATACACCTAAATTATAACAGTTCTGATAATCAATTCAACACTACAGAAGTCGGCATGC
ATGAACTGTCTAAAACTAGAAGCACATGAAGAGCGTGCAGAACAAGTTAAATAAAAAAAT
AGAAAAAGTCAACTTTCTCATTTGTAGTGTTCTGCACAACACACTTTACCACCTTAAAAT
AATAGACAACGCAGTTAACAAAGATTTAACACATTTAGGTAGGAAGGAAAAGAAACCATT
ATTGCTGCAAAATTCATGTATATCCTTCAAAACATAGACTACTGCTTTTGCCTAGGGTTT
TATAATCAACGCACAATTCATGGATGCGTAAAACAATAAAACCCTCAAATTAATTTATCA
AGTATGTGGCATTTTTAAAATTAGGACATCCTTATTCCCAAATAAACTTACACTAATCAT
ACAGATCAAACAATAGCATGAAGCCATAAACTGAATTGAATTTAATAAATAATAAAACAA
CGGTGTACCTCTTTCACAAAACAAAATTTGTTTTGAG
>TeaL_66370
AAAACCTACCATCACCTACTCCACCTACTACACCTACCACCACCTACTACCACCTACTAC
ACACCTACCACTACCACCTACTACCACCTACTCCACTACATCTCCTATATAAGGAGCCCC
TCACCATTTGTAATAGACAATATACATCAATCAATAATACATCATTTTTTACAAACTTAA
ATGGGTAAAACTTTTGATAAGATATAATGTGGATAGGAGAGGCCAAACGGAGGAAAAAAA
CATGTAAATGGCAATAATTCAACTGATTAACAGCTAGGTGAGGGTTGGCTAGTTGACAAG
AGAGAGAATAAAAACACAACCAAACAGGCCCTAAATATTTGAGAGAGATTAGGCTCATAT
TTTGGCCATGTACAACAAAAAATTATAGATGCAACTGTAAGAAAGGGTGATATTAGAAAT
GTTAAGGAACGAGAAAGACCTAAATTGACATGGGATGTTGTAGGAAAAAAGACAATGAAT
TTATTTTATTTAACTGTGCATACAGTTCTTGACAGAGGAATTGCGAAAAAAGATTCATGT
AGCTAACCCCACCTGAGTGAGACACAAAGCTTGGTTTGGTTATAGAGGCTTTGTTTTGAG
AAAGAAAGGCCCAAGTGCTTTAAGTTTGTGTTGTTTTTATGTGAATTGGTTGGAAATAAA
TGCTGTGATTTTTTAGGACAAATTATAAAACAATATTTTGTCATTTGTTTTCTTTTTGAG
CTTCAGAATC
>TeaL_66371
GTTCAGACGTGTTCTCTTCTTATCTCTAGGACAATACTTTATTGAAATGTAAGGGACAAG
CATAACAATTGTACTACTTTTCTTGTTACATCTAATTCGGATTTCAGTTAGTCTGTTAGA
ACAATGGCAAGCAAGAGCAGCTCATACTCAGGCCTGTGTTAGCCTATTATTTGAAAATTC
TAAAAACCTCTCTCCCTCTTCTCTCTCTAAAAACCTCCTTCCCCGGCCTCTTTTTGGGTC
GGCCGGCCGCCGCCTTTGGCTATGGCGGTCAGCTGGCCTAGCTCGTTTCGGCGGCTGTCT
TGTTAGTTTTCTCCTTCAATAAACTTGAGTCTTCCATCTTCCTCACCTTGGTGTGTTTTT
TGTTGCTGCGGGAGTTTCATTCAGGGGCTGTCCAGGTCGTCATCGGATGTCTTCTTGTGT
TTCAATCTTGCCGTTATAGCTGATTCATCAGGGGAGTCCAGGAATTTCATTCGAGCACTT
TTGGCGAGTAGGAGCTTGAGGGGTGCACTCTGGTTCGTAGGCGTTTCAGTTCTTTCCGGT
TTGCACTCAAGCGCCCCTCCTCATATGAGAGTTTGAGGGGTGAAGGCCTGTGTCCCAGCG
GGTGGTCGGTGTTCGGTGGGTGTGTGGAGTGGGCTGTAGGGGAGTTGGTAGAGTGCTCGA
GTGGGCTGTAGAGTGGGTTTGTGGATATGGAGTTTTGTGCGGGGGAGTTTTGTGCAGGGG
AGTTTTGTGCAGGTGTGGATCTGTTGGGTGTGATTGCGGGTGTGGATCTGTGTTGTGCAA
GGGAGTTTTTTCAGCTTTCGAGCGGGTCACTATGGAGTTTTCCGGCCAGCATGCAGCAGG
CGTGGAGCAGCGGAGCGTGCAGATGGCGTGCAGCAGGCGTGGAGCAGCGGAGCGTGCTGT
CAGGCGTCGGGTGTGAAGAAGGGTGGCGTTGGGAGTTGTTAGCAACATAGGTGTAATGAT
CTAGTTTTCAAAATAGCAGGTGGGCCTTGGCAGAGGCGTGGATGTTGATTAGATGGGTTC
TTAGTTTGAGCTGCTTTGGGAGTTAGTTTAGTTATTTCTAGTTTGGTTTTGGTGTTTTGG
TGGGTTGATTATGTGGAGATTCATGTATTTTAATTTCTTTAGTTAAGTTCTTCTTAACTT
TTTTTTTTTTTTT
>TeaL_66372
GAAAATTAAAACACTTCAAATATTGTTGCGGAAATGCCTAAATGAACCTAGTTACGATTG
TTCGTATTGCCCAGATATTTACGCATTGCATTTTTTATACAATTTATATCAAGCAACACT
GTTGCAATATCAGCCATTAGTTAGAAATTTCCATGCACTTTCTGAAAAGAGCACTATAAT
AGAGGAATACAAATGCAACCTGTGTTGCCTACTTGAAGAGCATAATTACCATCGCATAAT
TTGTTCCCATCTATTTCTTCTAAAAAAATACTCTTATTTATGGTGCACAATGTTTACAAT
GTTCACAAAAGGCACTTTTTAACTGAAGAAAAGAGGCTGCATCCAAGGTTGTTTGTTTCC
CCTCAATATATGGCCTCCACTTAAGGGAGGCAGATTTTGGATGGCATCTATCATGTGAAT
CTGATTCCAAGAATTAATGCCTGGTCCAAATGTGTTTTGCAAGATCAATGTTAAAAACCT
ATTAACCCATAATTTGGAAGTTTCTAATGCTTTTGCTTACAAAAAAATGGGTGCCTATGC
GATCTGGATAGGGGGATCATCTAAAGGTGCATGAGGTCTCTTTTTTTCCCAATTTTATAA
TGAGTTGATTTTATGATTTCTTTTAGAAAGCTGTCTTTTTTTCAATTTGATCAATGAGAT
GGAGTTGTCTCTTTAGTACAATATCAGCATCATGTGCTACCTATCGTGTTTAGCACGAAC
AAAAAGGCACAAAAGTCTTGCAAAGAAAAAGTTACCCAACAGCCACAGGAAAAGTGAAGA
ACAACAGAGAAAATATGAGACCGTGAAAACGATAATGAGACAAATCATCCATCAAATAAA
CATTGCATATCTTCAGATTTTGGGTAGAAAAGAGACTTCTGTTCTCTGATTTCTTCATCG
ACTGACTTCGAATCCTCTATTCAGTAAGCCCTTACTTCATCCTGGTATGTATCGACCATT
TCTTCTACCATTTTGTCTTCTTCTTCTTTGTTTTTTA
>TeaL_66373
AGCAAGGTTATATGTCAATTCATTACAAAAACTGATATTCTCAAAATGTAACATTCTAAC
TTTGTCATTACCAATTTTCAGAGGAACTTGTGGTGATAGCTTTGTATGAACAAGGGAAAA
TGAAATCCTGAAATAGTTCTAAAAAATTTGTGGTCTCAATAATGTCAAGTCATTTGATCA
TCACTAATGTACAAATGTCCTAGTGTCAAATAAACACTAGTATTCCAACACCTGAATGAG
ACAACAGCTAAGTAATGGATCTGAATGTGGAGACAAGACATGAATATGATAATGATACCA
TATAGGCAAGTCAGCACAAAAAAATTTCATAAAATCAAGACATGGACATGGCGGGGACAC
AAATACTATCTACTATCTT
>TeaL_66374
GGGCACCGGTGTCTTAGTCTGTTGCAATGCAGTGACATTTGCCTCGGCCATAATTGCTCA
GTCAAGGACATCCACATATTTGAGTAGTTTCAAAACATTGATTCGATCAAGTATCTCTAC
ATTAAGCCCGCCTTCAAACTTCCTGGCCTTTTTATAATCAGTATCCACCATGTGTGGTGC
ATATCGGGCGAGTTCAGTGAACTTAGATTCATATTCTGCTACTGACATGGTACCCTGCTT
CAACTGTTCAAATTCAGTGACTTTACGATCCCTGACACATTGGGGAAAGTATTTCTCATA
AAAAGCTTCTTTAAACTGAGCCCAAGTCATAGCATTTTTTGTATCACGAATAAGCATCCA
CCACCTTCTAGCCTCTTATTGTAAGGCAAAGGTAGCCAGTAATACTTTGTGTGCCTCCAA
ACAGGGATTCGAACAACTTTTCAGCTTCTAAAACCCATGCTTCAGCCTTTAATGGCTCAA
TACCTCCTTGGAATGTTGGTGGCTTCATTTTGTTGAACTTCT
>TeaL_66375
AAAATAAAATAAAAAAACAAAAGAAGAGAGGGAGGGAGAATACCCCACTTTAAACATAAC
CTCCTGAGAAAAAAACCCTAATTTTCAAACTTGGAATCTTTATTCTACTAAGCCATGTGA
CATCTACATGAATATGTTGTTTTGGTTTTTTGACTTTTGTGAGAGAAAAAAATGAAATGA
TTATAGTTTGGATGTGATGTTTTGTCTTATTGGGTTAAAAAACTTATTTTGTCTTTTTGT
GGCTAAAATAGCCAAAAAGCTAAGAAGTCTGACATGCCAAACGAAGGCATACAAGGGATA
TCCTCTAAAAACTTACCAACCAACATTATCATAATTAAATATTAAATTTATTTAGATACC
TAACAGAGTCTTAACTAAATAGGTATATAACATTCATTCCTATTTCAAAGAACTTTGTCC
TCAAAGTTCAAGGTCTTAAAGAGTACCATACCATCTTCAAAATCTGAATGAACAAGAAAA
CAAAAAGTCGTTAAGGATAAAAGTGACTCCTTCGAGTGGGTCTTGCTCCTCACAACCCCT
TTACGGAGGTTTGTCTCCTAACCTTTTCACAATAAATAAATAAAAAAAACTTCAATCGCT
ATTGATACATACTAGGGGTGCAACTTGGCAGTCCTAATTGAGCAACTCGATCCTAACCTA
TAAAATTTTCGTACTTGGGCAATATATATTGAAACACAAGACCGGGCCTTCGCTAAAATT
TTCAATCCGAATAAAATTTGAGTTGGGCTTGGGTAGAGGCCTTAGGTAGCCCAAGCAAGC
TGAGCACAAGTTCTATATATGTATAAAAATCGATTTTTCCTTGCTTTTAAGGGGATTCCC
TTGTTGTTGAAATTGAATGTATAAAGA
>TeaL_66376
CTCGACTTTTAAATTTATAATAGAAAGATTCCCCTGGTGGCATAACAAGTTCTATTGCTT
CGAAACAATGACCATCTTTCACAAGTGACTTCTTGCATGCCCACGTTTTGGCATGGCAAT
TGTCAAATCCAGAGAGGCTGACCAGGGTTGTGAACAAGCAGGGAGAAGTTTTGTAGGCAG
GTCAAGAAATAAATTGTTGAGCTTGGTTCAATAATTTCTAGAATGCAGCAGTAGCTTAGT
TTATCCTGTAGCATAGACTTTTATTTATTTATTTATAGAATTTTGCAAAATGGTTTATCT
TGGACCCAAACACTATAGCAAG
>TeaL_66377
ACATCCTGTGTATCATATGCATAACTTTAAAATTTATGTGTCATAATTAAAAAAAATGTC
ATAATTAACACAATATGGAGCATAACTAAAGAAGAAAATTGGTTATAATTAAAGAAGAAA
ATGGCATAACTAGTGTGCATATGATACACTTCTTTCCAAGGTATGTATATTACAATTTTC
CTTTTGTGAATGATGATAAAGTTTTTAAAAATCGTAGTTTTAAATCGAACCAAACCAAAC
CAAACTACGGTTTAATTGCTCGGTCTCTTTTGTTTGTAAGATTTTCATAATTTAGTTTGG
TTCCAAATTTCATAAAATTGGGTGTTTGGCATATGGTTTTTTTTGGCTAAAATAGCCAAG
AAATCAAAATACCCAATCACATCTCTCTAAGTTTTATAAGTTTTTTTTGAAAAAAGTGAA
AAAAACAACTAAAATATTCAATTTCTAAACAAGCTCTAAGTAATAGTTCAGTTTGGTTTA
CTCCTAAACTGAACCAATCCAAATTATGCTCATCCCTAGTGTCTCTCATGAAGTGTGCAT
GTAGAAACAATCGAAAATCATAAGTGACTCGTGAT
>TeaL_66378
GCATGCTTTGTTAAAAGTGGGCATTGTCATTTTTGTTTTTCATTTTCATGTTTCCCGAAG
CAAAAATAATGAAAAATTAAGAAACACCCATCGTTTTCATTTTTTGTATTACAAATAGTT
TTTGACCATTCAGAAAACAATAGAAAAGTAGTTCCTGTAAAATATTTTTTAGAAAATTTT
CTTGAAAATAACATTCAGAAACAGTTCTTTTATTTTTCTGTTTTAATATTTTCAAGAAAA
GAAAGCATAAAGATACCAAATGCAGCCAAAACATTTCGAAAATTTTCAAGCATCCATTTT
TCATAATCAAAGGAGAAAATTTAATTTTACCCTCCAAACTATACCTCGATGATCAATTTA
ACCTTTGTACTTCCTATAATTTTAATTTTACATCTAAACTATTTGATTTTGGATCAA
>TeaL_66379
AGGCCTTCTGCTGCATTATCCCCGGAAGAACTCACCGATACCGAGAGGTATTACCTGGTT
TGCATGTCATTTGTATTCAATATTGGCCAAGGGTAACTTCTCTCTTTTTTTACCATTTCT
CTCAATTTATTATTATTAGTCCATCGGACTTCACTCATTATTTAAACATTCAATAGGGTC
CACAATTCATTACAATTGGGACTATTAGGCAATATACATTGATACAGAGTAGATTTCTAC
TCACTTTGTTTTGGTGCTGAAGAAATTATCCTTTTCCTTTAGAACTATTCTGTTTTCATG
TGGCCATAAATTTTCTTACTAGTATCCATGTTGGGGACCGCAGGATTCCCTTATTGCTGA
ACCACTGCATTGCTTTTGTTTGGATTTGGGGCTTATATAGTAACAATTTGTAGTTTTAGG
GCGTGTTTGATTGTGTTTTTACTTTCAATGTTTTAGAAAACAAAAACAACAAAAATTTTC
AAAATCACCCATCTTTTTCGTGTCCCTTGCAACTTTTTTCGTGTTTCCTAAACAGTGGTT
TTTTTAGAAAATTTTCTTGAAAATAGTTTTCAGAAACAGTTCACCAAACAAATTCTCTTA
TGCATCTTAACCATGTTAACTTATTCTCCAGGTTGCCTGGAAGAACATTAGCAAATGGCC
AACCCATCTGGCTATGTAATGCTCATTATGCAGATAGCAAAGTCTTCA
>TeaL_66380
TGATACGCACTCTCACAATTATTCTTAGATAAATGTAGACTCAACTCCACTAACCAAGTT
TGTATTTGACTTGTGAAACTTCTAAAAAATATTATTGATACATTGAGACTGAAATAGTAC
AAATCCATTAGATGTTTTGAAAATTTTAACTCCTAAATGGACATCTGCAAGGCACATGTC
CTTCATGTCAAACTCAGAGCTCAACATCTTCTTAGTAGATTTGAAAATCTCTTCATTACT
ACCAACAATTAGCATGTCATAAGAAGACGCGAACTCTCTAGAGGGCCATTTAAGAAAAAA
AAAGAAATAAAAAGCGAAATTGCCTCCATCTTGTAGAACCATTCCTGGGAGCTGATGGAT
CTATCCCCAGGTAGTAAGCCTTTGGGCTGCACATAGATCTTCAAAAGGAAGATGAAAGCA
GATGAGGCAATTAACAAGTAGAAAGCTAGGGTTGTTATCGAAGGATAGAAGTAGTGAGAA
GACGTAG
>TeaL_66381
ATGTTATCCACAACCCATGTTAACCATGTAGGCATCACCGAGTGAAGTTTCTAGTCTATG
AGGTCCAGGGTGGCAATAAACTTACACTCTCCTATATCCAATAAAAGATTTGTTGCTCAA
TATATCACAATTAGCTATCATGATATTTTTGTTTTGACAGAGAAGTTTCTGAACTGTTTA
AAGATCTAAGATGCTATAATCATAGATATACTTCTCCTACCATATTTTAGTCATAGATGA
ATTTTTCAGTCATTTCTAAAACATCCCATGGTGTAAACTTTCTGCAAACAATACAACTTA
AGTAATGTAATTATAACATGGGTTTATTTAGAGATAATAAGACCATGGAGAGACTTTAGC
AAGGTACCCGAAAGCAAACATGCCAATTTTTCAAACAAATCATCTGATAAAAATAGGAAA
ATTGCAGAGGAAGTTGATTGTTGAATAGGAATAAGATCAGTAAAGTCATAATGAATTTTA
CGCGTGCTGTGCACATGTCAAACATAAGACTGAGATTAAAAAGAAACTACAACGAAACAC
AAAGGCAAGCAATGCATATGGCATATAAATGTTTTAAGAAAGATTACGCATAAAGAAGAA
ACTCAGTCGGGATAAGGATAATGCTGTAGATGAGTAGTAACATAAAAAATGATAAACTAG
AGATAGCACCCCAATTCAGAATAACAAAAGAGAAATTGATCCAAGATGGTTGGGGAATGC
TCAATTGAAAACCAATAAACTCACAACCAAGAAGTTAAAAGTCAAATAATTCAAGTTCAC
CAAAACGATAGTTGATAGATGAAGTGAA
>TeaL_66382
AAGAACATTCCGAGAACTTACTGATTCTCACATAGAATACTAGGAACCAATGTTGTAAAA
TCCGTCTGTTACGTACCATACCTGTCACACCCCGGATTTCTAAGATCCAACCCATGTGAA
TAAATCAATTAACTAACAAGCGAAAAGACATCCATATACAGAAATAAAGGGTAATCTCTC
ATACATGCTTATATTAACATCATTCACATCATGAGGTAATTCGATTACATACATACTATG
TATAGAACAAAATAAAATGCCCTAAGGCTTACAAAACAAGGGTGCAACCCTTTACAAAAA
AACGTTCAGCAAACACAAAAGAAGGGCCCAAGGCTTGTAAATCAAAAGAGATCTTCTAGC
TTAAGCACGTATCTCAGCGCCTAGCCTCAAGGTCGGGGCACGCCATCAACATCTAAAAAG
ATTTCAGCCACGTAGGGTGAACATATTGTCTAGTATAGAACATTTAATAAACCAATACAA
GTTCACAAGTATAGATGATTATGATGCTATATGTTGAATATAGAAACTAGAATATTATGT
T
>TeaL_66383
GTGTTTAGTTGGGAGATTTGAGAAAGAATTTGAAAGAGGGAAAGGAAAATGAAAAGAAAA
AAGAAAAATATAGGTGAAATGTGAATAAAATATATTTACATTTTATTTAGTTTTATATAT
TTTTTCTTTTTCTTTTTGACTCTTCTCAATCAATTTTTTTTCTAAATTTTCAACTAGAAA
CTAAAGCGTAAATGTGGAGAAAAGACCAACAGATTGGCCCGGTGGTCGAGCGCTCCCTCA
CTAGACCTAATGCTTATGCTACTTCCTTTTTCCTTATCCCATCATACAGATTCTTAAAAA
AAAATTTAAACAAAACAAAACAAAACAAA
>TeaL_66384
GAGAAATGCACCAACGGGATAATGCTAACAAATTGTCAAGGAAATGCAAGCCATGTTATA
CCCATTACAAAACCAGCAAAAAGAAACCCAAATGCACAAAAAGAAAAGGCTATCCCAAGA
AAAAGTGCCGCCAAGAAAAAAATAAAAAGATGAAAGAATAGTTCATGAAAAACATTCTTC
GTAAATGGCTTCTAATTAAAGATGAGTATGCTATACTGGTGGCGAGATTCTAATTATTTA
TAAACTAGCAGCAATTTGATGAATACATCTAAAACTTTAACAATAGTTATGCTAACCAGA
TTTTTGAAGGAATATATTATTAATGAAAAGGACATGACATACTGAAAAGCACTTTCCATA
ATTCCATTCAACAGCAAAAGTGAAACTAATCAAAACAAATTTCAACAGGGCATTGAATCT
TCAAAGGACACAATAGAAGCTGCTACTATAAACTAATGCACTCTTGAAAAGCAAAACTAA
TTTGAAAATACTACACATGGGAAAAATATTTCAATTATGCATGTAAGACTCGGTTGTATC
ACTATTAAAA
>TeaL_66385
CCATGTATTCTATGATGTGATTTAGGGCACCACTAAAGGAACTTAAAATAATGCAGCCTT
AAAATTGTTTTATGGAATGCAGAGATTATAGAAAGCTCGTAGATTATGGGGTGTTACAAT
AAAGTTCTGGGACTGCAATACAGGCTATATTGCAGCTGTGAACAGTAACCAAGGATGGCA
ATGGCTTCTTTTATGTTTTCGGGCTCATATGGTAGAATCTCTTTATGTAGAAGTTGATTG
GACCTATTTTTGTAGAATTTGGCACTACAAAAAATGATTATTAAGGTCTGGATGGAGGTT
ACTGAAGGGGAAAAAAATCAAACAAAAGGAGGATGACAAAGAGGAGTAGAAGCAGAGACA
AAAAGTCTTAAAATTTTATGTAGAATAGAATCATTAAACTTTGCCCACTTAAGGCTCCTA
AACACAATGATCAAAAGTCTGTTTTGGCCTGGAGTTTTGATAAGCCTGGAAATAGAAACA
TTTTGAAAACATTTTGTAAACGTTTTGGAACCCTTGGAAACTTTTCAAAAGTTTTTAAAA
AAACAAAAATAAAATTTGAAAACATATAAAAATGTTTGGAAACATAAATTAAAATGCATC
TTAACATATAAATGCCTAGCATTTGGTTAATTAAATTTAT
>TeaL_66386
AAAGATAAGAATTGTTATTTAGATGATGAGCAGAAGCACAGACAGAAAGTAACTTTCACA
AAAATCAACACCGACTCATTATTTGATCATCAGTAATAAACACCTTTTTTGGTACACCAA
TCTGCCAGCTTTTAGTATGTGGTGATCAAAATAATCAAGTGATAGGTCAAGAATTGTAAG
CATGTGCCATACATGTTGGGAGAAGATGTAGAAAAAATTCGCATGTGGTACCAATTTCAC
AAGGTTTTGCGATTCAAGAAACCTAATTAGGGTAAGTTTTTGGTTTCTTGTAATTTCAAG
CGAAAACAAGGTATAGTAGCTGCCTAAGAAGACAAATATGAAAAGTATTAGAAAAGTGGA
ATGCCAATTATGCCATTGAAACCTCACACTTAGAAAAATTCAGAAATACCTATGTACAAA
TAAATGTATGTGAATCTTTTTGGTATTTTTGATTGCATATACAAACATATTAGAGATTAA
CTAGGGCATTTGGAAATGAAATGATATCTTCTCCATCCTACATACATAGCTGTGGAGAGA
GAGAATTGTAGTTCTAAAAGGAAATTGAGGCCTTCGGCATATTTTTAGCACAACAATTC
>TeaL_66387
TATATATATATATATATAAGCTAAGGCTTTTCTATCTTATTAGTAAACCCTAAATGCCCT
TATTGAAAACTAAAACCCTAACAAGCAAGAAAGCGAGCACAGGAAGAAAGCGAGCACAGG
TTGGAGGGAGGACTGTTGGTCAAAGGAAAGGGGGATCCTTATTCCAAGAGCGCCTTTCTC
TCCTTCCTTCATATGTAGCTCCTCCTGTATTGCACAACCCTTTTGTCAACACTGCCTTAC
AAAAGGTCTAGCTCCCATTTCATTCCTAGGTTTGAAGAGTAGATATGATGGAAGCTGTCA
AATGAGCTCAAATGAAACCACCCC
>TeaL_66388
TTTTTTTTTTTTTGTATTTAATTTTATCATTTTCGTTAATAGTTTGAACTTGTGACCCTG
CCCCCAGGCTGATTCCTCTTTGGTATAATTACATACAATTTTTCTTTCATGTGGGACTCT
GTATGTGATTGTGTTTGTGGCTCCATATTTCTTTTTCACAGGATGAATTTTGAAGCTTAT
AGAAAGCCAGATGTTCTAATTTCATTTTCATGGGATGCCAGACTTCGACATTTACTAGCT
ATAATGCCATGTTGACACATGTTGCTTAGAATGTTTAACAAATTGTTTCAACAAACTTAT
CATTGGTAGCGTTTTCTTGTGATTCAATGTCGTGAGAGTGTGCAAGGCTTTTGAACTTGT
GATTCAATGTTTAACAAAAAACTTATCATTTTTGTTAATAGTTTGAACTTGTGACCCTGC
CCCCAGGCTGATTCCTCTTTGGTATAATTATATACAATTTTTCTTTCATGTGGGACTCTG
TATGTGATTGTGTTTGTGGCTCCATATTTCTTTTTCACAGGATGAATTTTGAAGCTTATG
GAAAGCCAGATGTTCTAATTTCATTTTCATGGGATGCCAGACTTTGACATTTACTAGCTA
TAATGCCATGTTGACACATGTTGCTTAGAATGATTAACAAATTGGTTCAACAAACTTATC
AATGGTAGCGTTTTCTTGTGATTCAATGTCGTGAGAGTGTGCAAGGCTTTTGAATTAGAA
TGGAGCTTAAAGCGTAAGAACAAAATTAGAAAACGTAAGATCAATATATGCTTTTAAGGT
GTTGAGTTCATTGATGAAGCATGTCTGCAAGGCCTCGGTTGGGAACAGGCTAATTTAGTA
ACTCTTTTGCTATTTGGCTAAAATATGAGATAAAAAAAACTAGTATATTTGGGATGACTT
TTTGGTTTT
>TeaL_66389
AAGACTTGCAATTTGGTTTTGCTGGCTGGTATTTGATTTGATGTCTATCGTTTTTGTTCT
TAGTTTGCTAGTATTACTGGAGTTGGGAGTTAGAGATTGTGAAACTGTATAGGAATTGAA
ATGGAAGATGTGATACTAAAGATTAGTTGTGTGGTAGAGGAATGCTTACTAAGAAAGATG
TTTCGATGGTTGTTGGCCATTTCAAAAGCATTTGAAGTCGACTATTATATCTAAATGCAA
CAAAATGCCGGGTGCTTGTATTTTAAATTCTAGAAAAATATTTCATGTTGTAAATAAGTT
ACATTTTCTTTTAAAAGAATTTCAAGAGGTTTTGCCCAAGTATTTTCTTGGGGTGCCAAA
ATGGCTTCCCAAATATTTAGCCGGTGTTTGGATCATGGGTTTTGATAGAGATTTGAAAAG
GAAAAGGTAAAAAGTGAGGACAATGTGAATGAAAT
>TeaL_66390
GTTTATCAGTAAGATTTTTGAATAATATCTGTATATTCAATTGTGTTTCAATACAATGTG
TACATCTGATATATATAGCAATTCTAGACCTAATCCTAAATAGGAAACAAGAATAAACCT
AAACCAATCCTAAATAGGAAACAATATTCACATAATATATACTATACTAATATTATTCTC
ACAAAATGAACCACCAAATTGGTGTTAGTCTCTTTTCTCAGGATGTAAGATGATCAAGGT
GCATAAACATCAATTTAGTAAAAAAAATAAATCAGGACCACGATAGCATACTTTACAGTT
CTGAACATTAAAAGCTAATTAGCTGGTTCTGCATTGGGGAAAGAAAAGAGCATTGTATTG
AACTAGAAGATAATTAGCTGGTACTGTACCACGGGCCATGTCTAAAATATTTCTGCACCC
CAAGATAAGCAGACTGAAACATTCTCCAAAACTCATCCCTTCCAAAAAGAATGTGGGCTT
TCAATAGATACTCATAGAATGAATCA
>TeaL_66391
TAAAGATTGAAAATCAAGAGATAGCATATAGTAAACATTTTTGATACCTAGGTTCGATTA
TTATCAAGGAAGGATGGTGAGGTTAGAGATGATGTGATTCATAGAATTAAAATAAGTTGG
CTCAAGTGAAGGAGTGCATCTAGCATATTATGTGATCGACGAATACCCCACAAAATTATA
AGGAAAAATTTATAGAACAACTATATGACTACCGACGCTTTATGGGATTGAATGTTAGGC
AACTAAGAAACAACATGTTCATAGATGAGTGTAAGGTGAGATAATAATGCTTAGATGAAC
GTGTGGTAAGACTATGAAAGATAGAATTAGAGATGATCATGTTTATGAAATAATAGAAGT
AGCATCAATTGAAGATAAGTTGAAAGAGAACAAATTAAGATGGTTTGTTCATATACAATA
AAGAACTATAATAGATGCAACGATAAGAAAGAGTGATATGCTCACCATAATTGGAAATGT
TAGGGGTAGGGGAAGACCTAGCTAATATGGGATACAATAGTAAGAAAAGATATGAATTTA
TTTAATTTAATTGAGCATATAGTTCTTGCCTGAATAGAATGACGAAAATGGATTCGTATA
GCTGACCCATTTGATTGAGACATAAAGCTTAGTTTGG
>TeaL_66392
TTGGCTCAAGTGAAGGAGTGCATCTAGCATATTATGTGATCAATGAATACCAACAAGACC
ATGAAGAGAACCTTTCTTGCGAACCACTCCAAATCTCCATCATTAGCTTTAATTCAAGAT
ATGCAACATAAATTCAAAGTTGACATTCTCATTTTACAAGAAAAAACCAGGAGGAGAATG
ATGGAAGACAGGATTTGGTTTATTTCCCGTAGCATCTTGGCACTCATTTAATTTGCAATA
TCATAATCTTAAAGTTTTTCCATTTTACTATCTAGAAAGCTACACTTCTGATAGAACTCA
AAACTTAAAACACCAGACAACGGGATTTCATGTTAAGATTGACACGAACCCAGTACAAGC
AAACAATGTTAATTGACAAGATATAATATCATGGTTGAACTGTGTTGATCTGCATCTATT
CTTTATATCATAGGAAAATCTAATCTGTTGGCACACATGGCAAATGTACTGAAAGGGAGT
ATGTAAGCAAAGAGGTACCTCAAGCTTATCTTCCTTGGCTCTATGGTGTTTTGGGAGCAT
GCGGAACTCTTCAGTTAACCGAACACATTCTTCAACATTTTCAGGCGATACAAAGTCAAG
GGCCACCTTAATACAGGACTGTCTATTTCTCACTTGATGAGGACATCCAGCTGGAATGAA
AACAGCCTCGCCAAGATATTGCTCAAATGTCCAGGGTTCAACATTGAATTCTGCTTTCAG
>TeaL_66393
GGATGTTTCTAATGCAATACTCATAACTGCATCAACACATCATTTAAATTTTGGTCATGG
CTTGCGTCCCCATACCTTTACCATGGATGGGCTCAATCAGCATTATTTATCCATGGCCAT
GGTTATTCCCCGGTTCCATGATTGACCTAATACCATGATTGACCTAATATCGGAATGTCC
AAGTTGAATATTAGCCATCCACCCTAATCTGCTTACAACCAACAGATAGCACAGACTATT
AAAGAGAGGTGGATGTATCCAAGTGCCAAATTATCCGCCAACCACAAATCAGGCGGGGAT
TATGTTCTTTTGAACGTCAAAGTGAGGGCAAGGATACATAATCTCCCTCGTCATCTTGGT
ATAGGATAATTATACCAACCCAGGCATATTTTCCACTTTTAAGCTAGCACCCACACCATT
GGGTCACTACCGGACAGGCCGGCTATATATAAATAAGGGATACTTACGTGTAGGTCTTA
>TeaL_66394
TTTGCCGTATCGCCGTATCCGTATTGTATCGTACCCGTATCCGTATCGGTATCGTATCGT
ATCCGTACCCGTATCCGTGCTTCCTTGGTATTAGGGTTCTTCTGTCATCTATTGTATATA
TCGTCCATGCCCTAAACAAATTCAATGGCATAACTAAGAATTTCATTCAACTAGTTATCA
TCAATGTCATTGTATTAGATTTTTTTTATTTCTACAACAAAATCAACTTTCATATGATGC
ATTGTAATTTTATATATTCCCTATAAACAAAAGTAATTCAAACTCGTCAAATCACATGAA
AAACAAAAATTTTAGACACCACTTTAGCATATTTCCGCAATTTTTTTATTTTTACAAACT
TTGTGAAATATCCTTATATCTAAGATAGATGGGAAGCACAAAAGTAA
>TeaL_66395
ATCGATCCCACCTGCCTTGTCTATGCAACGGAGGGCATGGGTTGTTACCTTTACACGAAT
GTGTCGGTCTAGGATGTAACTGAAGAGTCGCTTCTCTTGTACGTTTGGTTTCCAGTTCCT
CCTTGTCCTGTTACCACCATTGCATTAAAGCCTTGAGAAGAATAATCCACTCGTTTTCTT
TTTCAATCAATGAATGACAAGAGAATTTGAAGCATAAAAATAACCAAGGAGAACATGTCT
AAGCTGTCTCATAAGTTTCACAAAATATGAAGAGACTAAACAATGTTTCTTCCAAAAGTA
TCATCCATGGAGGCTAGTGCATATAGAAACTAGCAATGATTTCATATAGTGCAAGTCATT
ACGTATCATATGTAACTTGTCTAATTCTTGTTTAAATGAAATGGGTAATCGATGGATTCT
AGGAGTATGTTGTTTACATTCAATTCCTCCAAAGAATATCTCCTCAGTTAAATACTCTTT
CTTTACAGGCATGTCAGAATTTTCATGGCAAATGGGAGTTAGAAGGTACCATCTATGATT
CTATTTTGGTATAGCAGAGCAAACACGGCTTGGAATACTTTTGCAGGTCCGTGAAATCTG
ACATGAGAAAACTCAGTTTCTTTCTAGGCATTTGGCTCTTCTAATCTTAGTGGCACTGAT
TTTATGAGATTGGCAGTCACATCTTTTCCTCCATCTTCATGAATTGCTACACCCTCACAT
AAATTATGCAAAGTCAAATTGGGCAGAAAGCACCCACGGGAATTCTGAGCAAGTGGGAGC
AGCAGGTGTTTGAAAGGACAGCTAAAAGTCCATTTTATTCACACAAGTCAACTAGTGGCA
AAGGATTTGATCTCTTTACTGGGTTTAAAGAATATTAAAAATGGGATTTCGCAAAAAAAA
AAAAAAAAAA
>TeaL_66396
AGTCACCTATTCTATTAGAAAACACAACAACATTTGGCAACGAAATAAAGAAAGAAGACA
ATTGCAGACCGCCAAATTTTTAAGTAGTGCATTCTGCTGTGAACCTTCACATCATATCTA
ACAATTGTGCAAAGTTATCGACTGTACTGTACCAGACCCATGACCAAAACATGAAAGTTC
TCTTTTCATTTCCATGGTATCCAAACAGACTATTATTTCACCAGAAAGGAATATCCCTTC
TCCCTCTGTGCACGAACATGCATGTGTGTGCGAATCAAGATGCTTCTTGATTCAACTTGG
CTTTCAGTACATGGCATGTAGAATCCTTGAAAAAAGAGACTTGAAAATTGCATGCCTCAA
AACAA
>TeaL_66397
GATTGGCATAATTTTGTAATTTTGTATTTTTTTTTTTTTTTTTTTTCTTCTTCTCTCTGT
TCTGAAACAGAGAGAGGATGAAGAAGAAAGAAGAAGAAGAAGAGATGGAGCAGGGGAGGG
GACACACAACATCATCATCATCAAACACAACACACAGATCTACCACAACAAACCAAACAA
ATCAAACAGATTTTCAAAATCAAACACAGATTTTCAAAAAACACAGATCTACACAACATC
ATCATCATCAAACACAGATTTTCAAAATCAAAATAAAAAAAAAAACCAAACAGATCTCGC
ACCCACCGTCGCCCATCACCGTCCACCGTCGCCCATCACTGTCCATCACCGTCTCGCACG
CCATCGTCGCATCGCCCTCCCTCTCTTTCTTCTCTCTTCTCTCTTCTCTCGCTTTCTCTC
ACTCTCTCTCTCTTCCTCCCTCCCCGTTTCAGATACAAAAGAGAAAGAAGAAAGAAAAAA
AATTGCAAAGCAACGTCGTTTTGCGATTCAGGCCAATCGAGCCTCGCACTTTTCGAGCTA
CAAGCTATTTTTCATTATAAAATGGACCTTGCTCCTTTTCAGTAATTGGAGAGGAGAGTT
CAGCATTGGTAGGCCTTAATTCGAGCCCATGTCGATAATTTAAATTGTTGAATATGTAGA
ATTTGTCGGGTACATCATTCTTTACAAAAATCACATTGATTAGATATTGATAATCATTTG
ATCAGATCACATTTTCAAA
>TeaL_66398
CTAGGTTTGAAACCTTTTTGTGCTATGGTAATGTAGTGATGATTTGGAAGTGCTTTTATT
ATTAGTTCCAACAGGAAGTTTTTAATTTTGGGGTAATTACACCATCTCATGTGGTTTGGC
CCCAAAACACCTCTCATCATATGGTTCAAAAGTCAAGCATAACCCATTAAAGTGCAAATT
CTAACTGTTAACAGTTTTTGCAAAAAGACAATATTCCTTTTATTCTTTTCCTCCAATTTT
GTCTCTGTAGTCTATACCACAACCACAACTCATCATGTCTGTCAATTCTTCTCTCGCTCT
TTTACTCTAAAACCACCTGCTTATAAACTGTATAATTTCAGTAATTTCAACTCAGCCATG
AATTAGATGCTCCACTTAAAACACTTTTTGAGAAACTCCTGAGTAATGCAAGGCTTTCAG
TTGATGAGAGCTTATGGTGATATATTAGCATTGACCTCCC
>TeaL_66399
GCCTCTAATACCTTGTATTTTAGAATGGTTACATTCATCAACAAAAAATCCCATTTCAAA
CTGCATTTTCAAGGACCACACTGCTTCGACCACATAATTCAATCATAGAAAGATAGCTCA
AGGACCACACTGGGGCACATAAATTGAAATGACATTGCCAAGGTATAGTAATGGACAAAA
TCAATTCAATCAAAAAATTGAATGATAAAACCTGGAAAGCTCACATTCATTAGTAGCCTA
TGGAAATCCATTCAATCCAAACCCATCCACATAGACAACACAAAATGTATCGGGCAGGTA
TTCATGAAATTTCCCAAAACCTAACTTAGTCATTTATATGATAAAGTGCAAAAACAAACA
AAACACAATGACATAAATCATTGCTTTGAAGTTCTTCTCCATCCTTTGAAGCCTTCTACC
ATGCTCATGAATTTCATTGTCCATCTCACAAAGC
>TeaL_66400
GTTAGAACATAATTATATTGGTTTCTTATAGGTTTTAATTTACTTTAACACTAACATTAT
TTTCATTAATAATTTATTATTAGGTAAATAGAAAATTAATATTGTCATCTTGTTTATATT
GAAATATATATATATTTTTGCATGTTCACTCTAATTTTGTCTTCATCTTAACCTCCTAAA
CCCTAAGCCTACGTATCGCTACTCTACCCCAGCCATCACCAGCTTTGGTCACCATCCTCT
CCTGCCCTTCTCCAACTAGAGGGACCCTTTTCATTCATCTTCAGTCCATCCTAGCCACTG
CTATCCCTCTCTAGCACATCCCTGCCATCCCTCTAGGGAGAGAAAGAGGGGTTGCACAAG
AATGAGATAAAAAGAAGAATAAGAATGCAGGGATGAGGAGGAAAATGCAGGGGCAACAAG
ATTTGGGGAAGGAAGAAGAGGTGATTGGGAGGAGAGGTAGGGGAGAGGAGATCCCATACC
AAAGGTGGAGAAGCAGGGTAGGAGAGGCTAAAGTGGGGGGTGGTGGAAAAGGGTGTGCAA
AAGGTTGGAGGGTTGAGAAGGTTGAGAAAGGAGGGTATTGAAAGCGGGAGTGATGAGAGA
TGGCGAAGAGGCTAGGAAGAGGCTTGTTGGAGGTGGGGGAATGGCGGGGAAGAGTTGAGA
GGTTGGGAAAAGAGGTTGTTGAAGATAAAAG
>TeaL_66401
CTTATTATGAAACTTTTAGAGTTCTCTTAATATGTTGGTGTTGCTTGTCTGGATATTTTC
CATTTTAGGTTTAAAATTAAGTGGTCATTGCAACTAGCAATTCAAATTTGATGTTATTTG
GACTCTAAGCACTGCTTTGACTTGTGCTTGCTAAAATTTGTTTTGTTTCTATTATTTAGT
GACCATATCCCAATTTCTTTGCGGGGCTTGCTCTTAATCACATGTAGTGGGATTGTTTCT
AAAAATCCAAACCTTCTAAGATTATTTTCTTGACACAGATGCTTATACAGATTAAATTAT
TGTGGAGACTATAAATTTCAAGGCTAGGGTTGTTTAGTTTGTATGTATTTATTTCACTGC
TATTTCAGAGATGTGCTAACCAAGAGTGTTCACATTTTAATATTGTTGAACTCTTTAGTT
ATAATATTTCTTCATTTGAAATTTCTGACTCGGGTTTTTCTGCTATTGTTGTATAGATTG
TTTATTAGGTGCTTCTACTCTCTCTTTCTCTCTCTCTCTCTCTCAGATTGTTTATTGTCC
ACAAAGCTGTATTACCTGGATAGAGTTTTGGTTGTACTCTTTTTGACTTTAAATAATTGC
CTCTATCTTGTTTTTTACAAGAAAAAAGTGGCAGTTTTATAATTGAATTCAAAATGTTTT
GGTCATATCTTGTCCTAGGTAACATCACCCATTAATGGTTGACTTTCACAATTTGTCTTT
CCTAGATCCTGTATTGTGCAATCTTGATGTACATTAACCTCGATATTGTAAAAAAAAAAG
GAAGGAAAAAATTCTTAGTTTTCCCTTGTGTGGTTTTGTTAGAGATCTCTATCTCACACG
CACTCGCGTATGCGCCGCACCGCGCTGCACTGCACATGCACACGTGGTAGTAACCGATTA
ATTGTTGCTTCTCAACAAAATACGAGGTTGTGTTTTCCTCAAACAGAAATGATGCTAAGG
GCTGTTTGGCATATCTCAGAAGTGAGTCCTGCTTGGCTCGTATATTAGAATACACAACAT
TCAACAAATTACGGAAGGC
>TeaL_66402
AGGCATTGACTGCCATGGCTGAGGCGCATGAAGGTATTTGTGGTGGTCATCAACCTGGTG
TTTAGATAAGATTGCTTCGTAGGCATTCTTATTACTGGCCAACTATTCTTAAGGATTGCA
TAGGGTATGCAAAGGGTTTCCAAGCATGTCAGAGGCATGTTCCAATAGTTGATCTACGTG
CAGTGGAGGATGGGCAATGGACATGATAGGAAAAATTTACCCACCTTCTTTTCAAGCAAC
ACTGTTTCATTCTAGTGGGCCACATACTACTTTACTAAGTGGGTTGAAGTTAAGCCTTAT
AGGACTGTGGATCAAACATAGGTGATTTTATTCGTCAAGGAGTTAATCTAAAAGAAAAAA
AAAAAGTACCCATGTGATCCCACTCACCAATGCACTCTGGTCCCTTTTTTTCCCTTCATT
TATTCCACCCACGTTGCTCCAG
>TeaL_66403
TGGGATATGTGTCTAACATGTGTAATTGGATATTCACCTAATAAACATATTTAGTAATTC
GAGTTACCTTAAAATTATGCATAAAATTGTCATATTCTGCATGAAATACTCTATGGCATA
TTGTTACACCATTTTACCTAGGAAAATAAATGAAGTATATTAAGAAGAAAATCCCTTCAG
TGCACACCCCTAAAAAGGTGTGTTATGTGTGTACCATTATGCACATTGTTATACGTTTTT
GTGGTACATGTTAAGCATTTTTGTGGCAAATGTTACGTAATCTTCTGATAGAGTTATAAT
AATTTGTGGCTTAAAAATGAAGCTATGCATTTTTGTGGTAATATTATATACATTTTTTTC
ATCAAAAAATTATTGAACCACAAAATGTGTAACTTTACCACAAAACTTCGTAACGCTACC
ACAAAAATGCTTAACTTCATTTCCGGGCCACAAATTATTGTAACTCTACTAAAAAATTGT
ATTTTCATGATGGTGCAACTCTCCTATGTCCATAGTGCAAATTCATTGCTATGCTTGGTG
CAACTTTTCCTATGTGTCTGAGTTGCACCCA
>TeaL_66404
TAAATATCTATAGAAATTAGTAAAAGTTTGCAATGGCTCCAAGTTTTGATGAAGCCTTCT
ATGTGCAGAGGACAACAACAGTAAGGAATGGGGACTTCAATTTGGGGGCTACAAAAGTGG
TTGTTGATTGAATTGGAAAGGTTGGTTCATGAGCTTTCTTTAATGGGTTTCTTTTTTTTC
TTTTCTTTTTGAAAAGAGTATAACACTCCTGCCAAGAGGGCACACTTCAACGCTATAACA
CCTGTACACAATAATCACCTGTATAATTCTTATATCATATCACCAATAGTGCATAAGACC
CTTCGATTGGCCAACATATATGAGATGATCCATTTAAAGACAAAAATATCATCATG
>TeaL_66405
TTAAAACTTTCTTTTTCTTTTCTTATCCAAAGAGAATGCTTATAAGTTCTACCAATCATC
AAAGGTGGCTCAACCATTAAGCTACTTAATCAGTCACCTAAAACCTACCAAGAAAATCTC
AAAAGATTCTTATTGTGGAAAGCCCCAAATTTCATTAAGCACAATCGAACAAGGCATGAT
TTTAGTCAGAGGCCTCAAAAATTCTTGAGCTGCTACTGCCAATCATGTAGAGATTATCTT
GGAAAGAGCATCACATGAATCAATGAAATGGTAAATAAACAAATTCCTATATGCTATATT
GAATACAATGTACATAAGTTTACTAAATAGAACCAAACTTATTCTTACTAAATTTAAAAT
AGAAACTGTTAAAATTGATGGTAGGTGGAGTGGATGGAATGTTTACATTTTACAATTTAC
ATTTTACATTAACAGCCCCCCTCAAACTCAAGGAGGATAGG
>TeaL_66406
AATAAGGCTATGTTTGGGAACATTAGTTTTTAGCAAAAAACCAAAAAGTAAATACAAAAA
ATCAACCCATTCTCTCTAATTTTTTTGCACGTCTTTTCATTAAAAATCAAAAATCACTAA
AAAAGTCAATTCCAAACGAACCCTAAATCTCAACATGATTGGTGTGCTCATGAAAAACAT
AGTGGTGTGTCATCATCTTCATCATCTTATGTAAAGAACCCCTCCCTGTATCCGCCATTG
ATAGCTCACTAAAGGCTGAACTTCCATTGTTGTTCCTTTTGCTGAAATATTAGTTCTAGA
CCTATTTTAGTAACTGTGGAATGATTATTTTCTTGTAAACTTCTACTAATTCCACTTCTT
GAGAGCCTGAAATCAAAATAAAAGGTGAACTGGTGAAATTAAGTGCATATG
>TeaL_66407
ATGGCAATAAGGCTATGTTTGGGAGCACGAGTTTTTAGCCAAAAAATCAAAAGGTAAATA
CAAAATCAACCCATTCTCTTTACTTTTTTTGCATGTTCTTTCATAAAGAGTCAAAAAGTT
ACGAAAAAAGTCAATTCCAAATGAACCCTAAATCTCAACATGTTTGGTGTGCTCATGAAA
AACAGAGTTGTGTGTCAACATCATCTTCATCTTATGTAAAGAACCCTTCCCTGTATCTGC
CATTGATAGCTCACTAAAGGCTGAACTTCCTTTTTTGTTCCTTTTGCCGAATAGTCCTAT
TTTAGTAGCTGTGAAATGATTATTTTGGTGTAAACTTCAACTAAATCCACTTCTTGAGAG
CCTGAAGTCAAAACCAAAGGTTAACTAAGTGCATCTGTAATCAATATTTTTCCCTAATCC
ACTGAAGTTGAAGACTCAATTGAGCATTCTATTG
>TeaL_66408
ACTTCCAACACAAATTTGAGAACCTGCATCGCATAGGATGGAAAAGATGATTATGTGCAT
ACAAACTAGAGCAGAGATACATGACCCATCTAAGTAAGATTAGCCTCATTGGCATGATTT
TTTTTTAATCCTTGTTGACCCATACAATCTAGATCATGTTTGTTTTTAGCTTGCAAAGCA
GTTCAACAAGGATTTTTTTTAGTGGGGTGGTGGGGTTGAATGATCATGAAAACTTGTAGC
AAGAATAGCACGAAAAGTTCTGAATGATGAAAGGGGAAAAGAAAGCAAAAATAAGAGACA
TGCTAATAAAAGTGTATAAAATTCATTACAAACGCCAACACCACCAAAAAACTATCAGAA
AAACTAGAAATGAATGAAATATTTGGGAATTATACCGGTACTCACAATATTTGTGAATAA
TAGAACAGTTGCATACACCAAGACATTTGTCTTGATGGTAAGCCTACTCAGAGAAGCAAG
TCCAGCAGGTTAAAAACAGTCAGTTAGCTCCAATCCTGTCTTTAGGTAGATTATATTATC
AAAACATTGCAAATAATCTAAATAAAGTATATACATGCACATACATACTTTCTCTGCAGG
TATACATATGCCTATGTATACGTAAATATGAACTTATATATGATAATAAGGGTTTATTTC
ACTTTCTACTCTTCAACTATTGCCAAATTGTCTACTTAGTCCCTGAAAGTGAAATTAACC
TTAATAATAACAAAGATCAAAAAGGCATTTAATTCTTTTCTAGAAGATAGAGATTTCAGA
CAGAACCACCCCTGCCCGTCTTCTCAGCTAAGTAAATCAAATTTCAAAAGGATCCTTTCA
CGAGGAGGGAACCTACATATCAATCGAACACTACCATTCAGCACTAAAGCAGATCAAGAA
TGGGGAGGGGTGTTATAATGCCAATAACTTGATCTTCTTTTCCAAACAGAAACTGAATCA
TAACAAGCCAATAATTTCAAAAATCCCTACATTGATTTAAGAATTGTCACAAAGCTTTCT
ACTATTCAAGATCAATAAACAACATAAAAGGGGAAACTGATTCTCACCCATCCCTACATC
AGCATGGTA
>TeaL_66409
CACTCTTTCTCCTCCATGGCTGAAGCTAGAATAGAGCTCTGGCTGCCAAAGTATGGTGCG
CTTCCTCTTTGTCTGACAATGTGAATGTCACTGTTGGAGAGAGAAAAATAAGGAGGGTGA
TGACTGGAATGGATTTTGGAAAGCCATGGGAAACCCTTTTAAGGCTGAGTTTGTATTTGG
TTTAATGTCATTGCATATATATATTTTTTATGCCATTGAGAATTCTGTTGGATTGCTTTA
TTAGATGCTTTTTTCTTAAAAGTAAGTAGCAGATGCATCTTTAATTTTGATGACGTTTAA
AACAACCCATATCATTATTGTTTGCCTCCATTGTCTGCTTGAGGATGAAAATCATCCATC
AACAGTT
>TeaL_66410
TTGAAGTCTGATGATAATTCAATCAGGGATTTCAATGATATGTGGGGATCATAAGATCTG
TTGGACTTCCCTTCAGTTTAATTGAGTTCAGGGTAGTGAGACATAGATCGGGGGAGAGGG
GGCTGGCAGTTGTAGTGGAAGAGGTTAGTCGGCAGGTTGGGATAGAGTTTGCATTTTGGC
ATCATTTGGGCTTCTGTATCACCTCCGTGCTCTTTTTGATTTCTAGAGAGGTGTCTGTTT
GCGATGCTTAGTTTTTGTTTAGTTTTGTTTTGTGCACAGATATGAGTTTGCTTGTAGAGG
ACTCCTTGTCCTTTTTTGAATTTCTTCCCCTTTTTCTCAATAAATTTCTGTTTGTTGCCG
ATTAAAAAAAAAAAAGAAAAAGAAAATATAGAGAGAGAAAATGAGAAAGGGGAGAGAGGT
GCATGTGTTAAATTTGAGTGGTTAGACTGGGTACTCTTGTCTTTTGACAGTTTACATTAA
TGTCATCCATGTTTTCACTTTACCCTGCAGTATAGGGGGGGTGTATGTATGTCTAGGTTT
TTTAAATTGAATTTTTATTATTGGAAATGGATTTGTCAATCATTTTTATTGTTGACGAGT
GTATAAGTTTTTGGAGCGCAATAGTGAATTCTCCCCAACCCCCCC
>TeaL_66411
ATAAAACAAAAAAAACATTTACCTTTGCAATACTGGTAGCTCACAGCTTCCCTGAAAATG
GAGGGAAATAAAAAAGAAAAAAAAAAGAAAAAGAAAGAAAAAATCAAATGATTTCTTGTA
TAAATTGTCTATGGAATTGGCATGTAACCACCACAAAAGTAGATTAACAGCAAACACTCA
GTTTCTATGAACATGGGCTATTCTAGTTCAAGAACAAGAACAAAAAGTCAAGGTCCTCTT
AATGATAGTAAGTTTACGGGTTTTGTCAAGACGACCAACAAAACTAATCCCTTCACTAAG
AAAGCTAACAAATCAATCTCAAGACACACTTATCAACAACCACAGAGTCTAGCAATTAAT
CTAAAATAGCTATCTGCTACCATTTCACATCAAGTTAGGAAAACTACAAAAATAAAAATA
AAAAAGAAGTTGTCCTCTCCCTTATCAAGTAAGAATGTCAATGCAGTATCAGTTTTCACA
GGACATTGAAAGCAATGAATTCTTTGAGGTAGAAGGTTCAACTTACCAGTCATGTAATAC
TCCAACAAGACCCCTATCAAGGATTAAGGGAAGGGAG
>TeaL_66412
TTTGAAATCGCCGTGTCCCGTATCTGCATCCATGTCAATCCTTCTTAGATTGCATCAGAA
CTGTTTAGAAAAACTAAAGGTACAAAATATTGGTAACCTTTGCAAAGCCAAGATTATAAC
ACAAGTCAAAATTCAGAACAAAGCTCGCAGTAAAGTTGGTAAACAGTATCTATAATGTCA
TTCACCGTTTCAAGGTAAATTCCCTCTACAATTAGCAAACTTACTTGCACATAAAGGTCC
TTCCATACAATTTCAGTTATGTGGTAGACCATCAACATAGCCTTCTCTTTATTCACATAT
AATGAGAAGTTCATTAACTTAATGAAATCAATACATAGTCAAACTTAAATTGCCAAAATA
ACAAGTTAACCAATATATGATGGATGTAGAGTCAGCAAATACCTTCTGAACATGAAGCAA
TGATT
>TeaL_66413
TTCACTTGCTCCTCATATATATATTGTGCGGGAAATCGGGATTTCCCGCACATATATATA
TGTGTGTGTGAGATATTTGTATTTGTTTGTATGTATGTGTATATATTGATAAATATAGAG
ACAGATTGGTTCAATAAGATATGATCAAACCCCTTCAATTTCCACAATTCGAGGCAGTTT
TTAGATGAGTATCCAACCTCCTTAGATGAGTAACTTTAATAGGAACTTACTTATCGCAAA
GCTCGTTGAGCAAGAGACTTAAGGATGTGACCAAAAAAGTCCTAATGAACCAAGACTTGT
AGATTTCTATGTACATATACATA
>TeaL_66414
ACTATAATATATGGGAAAAAACCCCTAATATAAGGGAGATAACCCTTCTCTCTGATTTAT
TTTATTTTTGGATTGGCACTAGGTGTGAGGATCAAAGCCCGACTAATCCCTAGGGATGCA
CAGGCCCTCGGCAAGGAGTTTCCTGCAAGTGCACCACCATTAATTCAAGGGTTTTTCCCT
AGTCCGGTGGCCCCAAGGAATTGTTAGTACCTAAGAGGTTTCGATCCCTGAACCTTGAAG
GGAGCCCACCCCCAAGACCCAATGTTTGTTGTTTTTGTAAGCAGTAAGGAATGCTTTACA
AGTCTACAATTATATTCAACCAGAAACCGAGGTAATTTAGAAGTGAACCTCGTGCACTTC
AGTAGGAAGCCTCAATGG
>TeaL_66415
AAAATTTTCCACTTACAAAAAAAGTAAATCAATAAAAAATTGTACATTTTCAAATGCCAT
CTTTAAGCCACAATGCCCAATGGTTCTCAACAAAACTGATTTCTTCTATCTTGCAATCTA
TTTAATTTGACATCTAACTATTACCTCTTCTCTCCAAATCCAAATTTGTGATAAAAGAAA
CATCACCATATCCTCCAAAAAAAGTCCCCATAATATCCTCCTCAATCCAGATTGGAGCTT
CTTTAAGAAAATAGAAAAACTCATCTCTCAACATGAAATTGCCTTCCTGTGTATAGTCCA
GGATTTCCATCTCCAACTTCTCCACAACCTTTTGGTACTTTTTACTATCAAAATGAAAAA
AACAAAAAAAACAAAAAAACAAAAAACAAAAAAGCTACCTGAATAAGAAAACCAATGATC
TAATATTTGCCAAGACCATCAATGCCCCCAAAAAAGTCTCTTCACATAACAAAGAGAGTA
AAATAAAGTTTACCAAAAGAAGTAAAGCCATATCTTCACCTTTAAAAAATAAAGAAAAAA
GTAAAACCATATCTTCACCTAAAATCTATTTTTTCTTTACAGATACATCTGAAATGAGCC
GCAATAATTAACTATGTTCGTCAATAGGTGTTTCCTGGACTTCAGTTATGCACACATTCT
ATACATTCGAACAAAACAGTATGCGGTAAACTTATTTTTGGATGCAATTAACCCTTGAAT
AAATAAGAAGAAAATCAACTAATTTACTACCCTAGGATAACTCCAAAACTCAACCAGCCA
TTAGGCTAAACAAAGAAATTATAAGCTAACTCCTTTCCCCATAGAATTAACACCGACATT
ATAAATATTTGCACATGCAAGACACAGGCAATAAGTACACATAATAACACAAAAAAGAAG
ATAAAGTAAAAACAAAATAAGGTACTTCAAATAACATAACACATGTATTGGCTTCATACT
CCCACCTGTACCATCGCATCTTAGGTCCT
>TeaL_66416
TCTGTATTATTAATTAATTATATGTTATATTCTACTCAAGGCTGATAATTTTATAATATG
ACAAGGCAACTTAAACCAACCACATCTACTAAAAGTCAAACTGCAACCAAAAGATAACTT
GAAGGAACAAGAAAAAATTAAAAAAAAAATTAACGACCACAAACCCATAGACATAGTGAA
AAAGAAAAAACTTGGTCAGCTCTAGCTGAAAATGGGCTCCATATTTCTAATAGTTGCAAC
TGATGATTTGTTATCATCATTCGAATAAAGAATTCAAGAGGAAGCATCAAGGTAAGATCA
ACTGCAAAATATATTAGAAACTGTAGAAATTTAATGTATAAAGAGAAATGATTGTATTAT
TGATTGTTGTATTTATTTATATTACAATGATTCATGATTCCTATATATAGAAGAGGGTGA
GTGTGTAGTAGGTAAGGAGTAGGTGAAGTGGAGGTGGTAGTGGTGTAGTGGGT
>TeaL_66417
CTTGAATTCTGGGTGTCTCTGCAATTGAGTTTCCTTCAACGGTATGCATTTGCAACAAAA
GACCTAACAATTACAAAACGCATATTAAATGTAAGTAGGTGCAATATATCAATGAACAAT
ATAAGTACAAAAAGTATAGGTGATTTAGACTTTGCTATTTCAATAGAAAAATATTTTTTT
GTATTTGATTTCGACCTTAAAAATGATGGTGTGTTGGTTGTAACAGTGGTGGTGTAATTG
ATGGGAGAGTGAGTGGAGTAGTGGTGGCAGAGATGGTGGCAACCTTAAGAGTAATTGTAA
AATTCATATTTTGTTGTTAAATTTTGGAAAAATTAGTCTAAGGTCCCTCTCACATTTTTA
GTAATGGAAAAGATTCACAATATTATTTTTTGATGTCTAAGATCTCTAATCCCACACCCA
TATATAAAATCAGATAACTTGACTCTCATCATCCGAGATTCTGAAACCCCAAATCCTTCA
CTATCTTCTCCTCATCCTTCCTCCTATGATCAAAATAGTTCTGCTGCACCAACCTCTCCA
TCAATTCAATCCACTCAGGCCATGGATGCACCAACTCCACCTCCCTACTCAACAACCCCC
CTCTCTCCTCCTCCTTCACCTTCGTCTCCGCCGAGCTAGGTTCAATACGCCTCAATTTAG
TGACACCAAATCCTAGATTGTGGTTGCTATGTTCGTGGATTTTGTTCTTCTTGGACTCAC
GCCAAGCGCAAATTCGCTGAAGATTGCCGTCTTTCTGAGAGAGAGGTGGGTTCAGGGTCA
GAGGGGTTTGGGGAAGAGGAGAGGGAAGAGAAGGGTTTGGGTGTGAGGAGAAGATTTGTG
CAGCAAAAACTTGAATATGAAATTACTATGGGCTTTGAACTTTCTATAAATACCTGGTCT
ATGTTTGTGAATGGGGTTGTTCATTGG
>TeaL_66418
CGAACCAACTCATTGGCACATTTCGAACAAGTGCACATGTGCCCACATCTGTACAAAAGA
GAATCAATGTGGCCATCACAGCAAACACAGCAAGTTCCCTTCTTAACATGACCCCATTTA
GATCCATCCTCCGATGACTCGGCCGGCCCTGCAACATATTGCATTTCACAATACAATTAC
AAGAATAAATAAAGTGAGAAACAAAAGTGATTGCTGCTATTATATAGTTTTTGGTTAAAA
CCCTCTTCTTTTTTTTCTCAAAACTGAAAGCAGAATTCGTAAATCATGAAGGGCATGTGC
GAATTATTCTCATTTTCAGTTCCTAAGGCTCCGTTTGGATTGCTAGGTGAAAAAAGAAAA
GAAATGATGGTATTTTCTTACTATCAGATGAGTAAAAAGCAAGGTATGTGATATAAGGAT
ATATGTGGGATTTCTTTTTCTTCCTTCATTTTTTTTTAGTGGGCAATCTTGGTATTATAA
AAAATATACAACCAATCAGATTGTTTCTTCACCAAATCCTACCAATTTTGGTGGAAAATG
AAACCTATAAAATAAGAGAGTTACCTTTCTCTCCATTTCTTATCCTTTCTCACTTAGCTT
ATAAACTAAATACGACAGAGTTTTTTTCTCTTCATTTCTCACCAAATCACTCAATCCAAA
CAAGTTCTCTTTTCATGTGCATGTTGATGGCAAAAAAACCCATTGGGAAGTTGTATGGGT
TAATATCTGGTGCGTAAGATTGGCTCAATCTTTTACTTCCAACTTTAGTATTATTTTAGT
TACACCCATATAAACTTACCAAACCAACTCCCCCAAGCTTCAAATGCTCATCTTCACGAG
AAAAATTGTTGCCTCCCATACTTTTGTGAAAGATAGATGTGTATACTAGTAAGGATTCTG
GCCAATTGAGCTAGTAGTACCAATTGATTGGCTTGTTACATTTTAATGAACAATGAAAAC
ATATCTTGAAATCCATAAATGGTTGTGAAAAGAAACGAATGCTTATGGAGATACATTTTC
TCAAGACTGTATGTTATGTTTGCCCTAAATTTATGTTTTGAGGGGCTTGGAGCGGAGTGA
GGAGGCGACGTCGTCCTTCTTTCTCTATTTCTAAGATCACCTTGAAATTGTCTAAAGGGC
ACCACAGTGAAATATTGAAAATATTAGATCTCTTTCCATCCTCAATCGGCTTAATCAATG
TCTCCCAAAAAAAACAAAAAGTGCTATATTGGCAACTAGAAATAGTTTTGATTGTTAACT
GACTTATTACCTTCATTGGTAATATCAAGATTGTTAAAATCGGGATCCTATATAGGTTCG
GTGAGAGGGTCTCATGGATAGTATTGAGGATCGTAAGATTCTAATTTCTATTAAAAATAA
GGTGAAAACTGATAAATCCAACATTCCTATCTACAATCCTACACAATCCCCTACGATCTC
ATATGATCGTACTTGCGATCATACTATAATATCAATCATACAATGATTTGGATGGTTTTG
ACAATTTAGGACCATGGGATTGTACCATCCTACGATCCGGATAGCAATTTTGATAACCAT
GGGTAATATCAGAGTTAGAAAGAAAAGTGAATTACTCATCTTCAGGCATTGGTTTAGCTA
TTTCTTAGATGATAGTAGTGCGTTCAATAGTGATTTTGTTAGTGATGACTTGTATACTGT
TAAAAATAAAATTAATTTGTAATACAAATTGCCAAGTTGCCATCACAAGTTGCCAAGTTG
ATATCTCAAGTTCATTTATGTGTGAGATTATGAAAGATCTTTGTTAGCAACTTGTAGATG
CTTGGCTTATTTTTATTGGTTGAAAGGGTTGGCAACAATGCCTGTATAAAAGCATGTTCT
TTCACTTGTAAACACACCACAAACAACAGAGTAATAGCAATACAAAGCAAAGCGCTCTCT
CTCTCTCTCTCTCAAAATTTCTCTCTAGAATATTTGGTCCCACTAAAATTCACATTTACA
CTTTGCACCAAACATATTTTTGGTATTAGAGCAAGTGGAACTTTTGCTCACCAAGCAATC
TTAGGAAAAGGTAATCCGTGCATTTTTCCAAATATGCATCCTTCACATGTTTTGTCACTT
TGTTCAATCTTTGGAAGCCCAGTTACCATGCTCCTTTGTCTCAGTTGTTCCAGTCCATTG
AAGTTTAAATGACCATATCTAAAATGCCATAGTATGGAATCATTGATTTTGTCAACTTTC
AAAATTTTCATATAGTGGCATTGTAAGTGGAAACACTTTGTTTGGTGCCATTTTGACAGT
TGCCAACAGTGAATTTTGTTTGTCTTTTATTTTGCACTCATCTCCAATAAAATTTACTAG
GTACCATTTTTTAATCAATAGACCAACAAAATTTTGACCCAAATCAAGGACATATAAAAT
GTGTGAGTGATTTTCTGACCACA
>TeaL_66419
TTGTTTATGAGCTTCTAATTTTCACTGAACTTTATTGAACCTTATGCTTAATCTTGTTTA
AAAATTTAAAATTAACCTGGTTTGTCCATATGGATACCATTTTACCTTCATTTATTATTA
ATATTGTTATTATGTTTATTTTTTATATTTTAAAACCTTCTTGGTTGGAACCTTATACGT
ATTTAGAATCGTATACAATTGTGTGTGATAACATTGATTTGTTTGTCATTAATTTTAAGA
TTCTTAGTTCCCATTGAATTTTACTTCCTAAATATACATTTGTACCATTTATGTAAATAA
CAGCTGCACATGGAACCAAATCACCCGCCCAACCCGAGCTGTCCAACCCCAAAAATCGCT
CTACAAACAATTTTGAAAAGTGTTACGGTCAGCAGCGGTTTCAAGTGTATGGAAAAAGCA
GGTTGGGTGGTCAGATGTCGGTTTTGGATTTAGTACATCTATATAACCCTTCCCGACCGA
ACATATACAATTATATAGATTTTGTTTGGACACTTGGTGTAATATCATTGACTAAATGAG
ATTACACTTGTCACTTCGTCCTTAGGTTTTTTTTTTTTTGGGTGGCCAGGGGTGCGGGGG
AGCTTGTTTGGCCCTCACAATAGACG
>TeaL_66420
CATAATTTATTTTAAATCCTAATAAATGTGATTCTGAAAAAGAAAAAAAATAAGCATATC
GGTAAGTTTTCTTCAAATTGTATGAAAAATAAAAAATAAAAAATACGGTTCAGGTTACTG
CAATCGTTACGTTACGGTCTTTACACCCCGCAACCACTAACGCGTCACCGCAACCATTAG
GACGACCATAGCCGCTTTTCAAAACCTTGCCTGAGACTGTGTGGCAACTTTCAATGGGAT
AGCTTCTACCCACTTGGTAAAATAATCTGTTCCCACCAACAAATATGAATGAGCCTTTGA
TGAGGCTGGGAATATTTGTCCTATCAAATCCATTACCCAACCTTTGAAAGGCCAAGGCTT
TACTATTGAATTCAAGCTTATGGCTTGGACCCTTTGGACACTTCCATGTTTCTGGCAACT
TTGACACCCTTTTGCATACATGTTACAATCTTTTCTTATGGATGGCCAAAAGTATCCATA
TCTGCTAATCAACCATCTCATCTTATGCCTAGCTTGATGGGCTCCATATATGCCCGCATG
TGCTTCTGCCATTGCTTTCATTTGATCTTCTTGGCCTATGCATAATAAGGTCAACCCATC
ATGTGCTTTTCTAAACAATCATCCTCCATTATGACATAATTTAAAGCTTGGTATTTTACT
TGTCTATTACAAACATCACTAGGGTTGGTCAAGTATTTAATCAAAGAATACCTCCAATCA
CTCTCAATTGTCATTATTGGTAAGAAATCTCTATGCTTGTCCTTAAAAGTCAGAAAGTTT
CTCTTTTGGATTCTTATGATCCTTTCTTGGGCTCCTTTAGGAATTCTCAACCCTGATGCT
GCTTGAGCCATCTCATTGACTTCTTTATTCTCTATTCTATACATGTGTGTGAAAGACACA
TGGTCGAAAAAGTTTGTTAACTACTCTGCCTCAATTAAATACTCTTCCAATGTTTTGTTC
ACACATTTGAATTCTCCTACCATTTGCTTGATGACTAATTGAGAGTCACCAAAAACTTGC
AGCCTTCGAATCTTGAATTCTATGGCCAACTCGAGTCCAATTATCAAAGCCTCATACTCA
GCTTGATTACAAGACTGCACATGTTGCTCATCCAACTGATAAGCAACCTGATACATCAAT
TGACTAGGAGCAATCAAGACAATACCAGCTCTAACTCCCTCATCTGTTTTAGATCCATCA
AACATTAACCTCCAAGGCTCAATATCTATCACATGAACCTCAAACAAATCTGGTTCAACA
GGCAAGCATGGATGCTTGGCCAAAAAATCTGCTAAGGCCTGTCCCTTTGCAACTTTCTGT
GGCACATACTTAAAGAAGTATTCAATTAAGGCCAATACCCATTTACCTTGCCTGCCTCTC
AAAACAGGTCTAGACAACATATATTTTATTACATCAGTTTGTGCCACAACAAACACTTCT
GAAGGGAGCATGTAATGTCTAAGTTCTATGGGAGTAAAATATAAAGCCAAACATAACTTT
TCGACAGAAGTGTACCTAGTTTCAGCATCATTCAACCTTCTACTCAAGTAATAAATAGCT
TGCTCATGACCCATATCATTTTCCTGGGCCGATAGACATCCAATCGACCAGTCACATGTT
GAAATGCAAAGCTTCAAAGGCTTTCCATAAATAGGTGGCATAAGTATT
>TeaL_66421
AACTCCGTGGTACTAGTAAATACAAGCAGTTCTCTAACTCCAATTAATCGTTCTTCAGAA
CTGGCAAGAGGTTCCTAACCTCTGCTTCACCAAACCCATGCTCTTTCTGCCCTCAAAAAC
CCCAGGTAAAAGCTTCTCAAAATTCTCCAAGAACAATTCCCATTCCTCTTCATTTATTTC
CTCAAAAGAGATGCCACCATTTTCATGGTTGTAATTTGATGCCGAGCAGCTCTTGCTCCT
AATCAAGCCTGTCCACACCTTGTACTCATTGCTGCCACCACTGTCATTGTCATCATTGTT
GTGGACTCCGCAGACCTCTTCATCTTGTGAAGGAAGCAATCCACTCATTGATCTCGTGAT
TCTTGGTGGCCTGCCTATGACTGTAGGAGGGGTTTGTAAGAGTTTACAAGGAAGGTCCAA
AGCCTGACTTGAGTTATCTTCCCATTCATTGTCAAGCTGAAATATTTCAGTATCTATTAC
TTCACTTTGATAATCATCAATTTCATTGGTGCTATCACTATTCAATATACTACTGCAGGT
ACTCGCCATACCCTTTGCATTCAAACAAAGATTCTCTAGCACGCTCAAATTTTCTTCGCC
TCCATGAAAATCCCGAGTCATCATTTCACCTATATCGTCAAGACAAAGCCCAGCACTAAC
AGCTTGCTTCAAGAAAATGGTGCAAAGGACTAGAACCCGAATAGAGGACTCCCTTATAGA
AGGAAGTTCTTTCCTAAGAAGTTGTGCATCTTTGAATGGATCTAGATTGAGTATGTATTC
AACTTCAGAATCCGAAAAGGGAACCGAGGCTTGAGGCCAGTGCAACCACTCAAAATATGG
ATCATCAAGCGACTCAGGCAAGCAAAGTCCATGGTCTATGGGCACGAGCTCGGCTGCACC
ATCAGCATAACTACTCCCATGCCCATGGCCTTGCTTTACAAGCATGTTTCCAGCATGCCT
ATCAAGATTAAGGATTCTTATGTCCAGTATCCCAATACAATGGATCGAAGAGACTGAGAA
GCCAGAAGGACCCAGGTCTCCTGCATCAGAATCATGATCTACGAATCGTTGAAGCGAGGC
AATCTTACAAGATGGTGGTGATTGATCCAAAATATTTGCTAATTCTTCTTCTGAACTGTT
ACTATTATTTACATTTACATGGAAAGAAGCAACATGAGAAATCTTGACTAGTGCTGTTGG
AGGAACCCCGGCAAAGCCACCATGATCAAGAAGGTAAGCAGCCAATTCACGCAGGCCCGT
TTCACCTATCCGGATAGAAGACCGTTTCATGCCAGGTTGTTGGCCAAGCATTCGACCAGC
TGCATAACCTTTCGGGTTATTAATGGCCAGAGGTTCTTCATCGGTGGGCTTTATCACAGC
AATGGTGTCATTATTTCGACCACGTAAAAAGTAGGCCCCACTTAGCCCACTTGATACCGG
CACAGGAACAGCACCAGAGGCCATAGCTATGGCAACCTCAACTACAAGAGCACGTGTTCT
CGGGTCACTATGGCCACTAACAATCTCAATCCTTGGATTATTACTATTATTAGCATTGGG
ATTAGCATTGAGTTCTTCTTTTTCCTCCAGTCTGGTGGTGAAGGGTAGGCAGGGGGTTGA
GAAGCTTCGATGAATGTTGTTGGCAACTTCAAAGGCTTGTTTTAAGGAGGAGGAGTAATG
GCAGGGGAAATTAGTTTGGCTGATCAATTCGGGCATGGTGTAATCCAGATGAGAGTAGGA
TTGGAGTCTGCATCTTGGGGGTCGGCCGAACGACTTGAATTCATGGTGTTGATGATCCAC
AGCTACAGCCATCTTGAAGAATCTCATGCAATGCAATTGAGAATATGTATATTTGTAGAT
ATACGTGGCTGTAGTTCATGAGTACGGCGGGAATTAAGCAGCTTTTCTTCTTAGGATTAG
GGGATCTCTATCTAGGGTAGTGTTAAAATTCTTCTTCCCTGGGAGATAACCCCTCACATG
TCTGCAAATTCAAAATAAACAATCAATTTTATTCATTATCAGTTCACAACAAGAAGAATG
TGTAATTAAAGTGGGAAGTGGATTTAACATGTGTATATATAGTTCTTGAAGAGTCAAATG
TTGAT
>TeaL_66422
CAGTGCGGTGTATGCAGGTATGGCGTTCTTGTAATGGGTTGCTCTTTGTTTGTTTGTCCC
AGTGGATTTGACACCGTGTTGTTTTGTGGAAACCCATCTACTTGAAACTCCATGAAATTG
CCTTAGCCGTCTATTGAGTTCCAAAACCTAGCTAGGTATTATGTGATTATTTGCATTTTC
GGATTTTGGTATAAAACTTCGGTTTAACTTTATTTTGTGTTCTAATTTTCTAATTTTTTT
TGGATTTTAGATATTTTTCAACGTTAGCTTATTATGTTCTGTATATGATTGCACTAATTT
TGTTTAATAATGGCAAACTGAATACACCGACCAGCCGAACGGTTTCAAAATTCTGCACGG
TCAGCTCGGTTGCCTCCCTTGACTAGGCAAGATCGGTTTACATGGATGTCAACTCAAAAG
CTTCGGTTTGCTTTTATTTTATGTTCAAGTTTTTATTTTTTGGGATTTTGGATATTTTTC
AACGCTGGCTTATTATGTTCTGTATATGATTGCACTAATTTTGTTTAATAATGGCAAACC
GAATAAATCGACTAGCTGAACTGTTTCAAAATTTTGCATGATCAGCTCGGTAGTCTCCCT
TGACCCGTCAATATTGATTTACGTGAATGTCAACTCAAAAGCTTTGGTTTGCTTTTAAAA
ATTCTACAAATTTTTATTTTTTGGGATCATGGATATTTTTTAATGCTAGGTTATTATGTT
ATGCGTGTGGTTGCACTAATTTGTTTAATAATGGCAAACTAAATACACTAACCAGACGAA
CTATTGCAATCTTTTGCATGGTCGGCTTGGTTGTCTTCCTTGATTTGTCAAGATCGATTT
ATGTGAACGTCAAATCGAAAGCATCAGTTTGCTTTTATTTTATGCTCCAACTGAACTGTT
TCAAAACTCTACACGGTTGGCTTGGATGTCTCACTTCATCTCTCTTGATTGGTCAGGATC
GATTTATGTAAATGTGAAATCAAACACTTAGGTTTAGCTTTATTTTGTGTTCTAATTTTC
TTTTTTCTTTTTCTTTTTTGAATTTTTGATATTTGTCAACGCTAGGTTATTACGTTTTGT
ATATGGTTGCACTAATTTTGTTTAATAATGGCAAACCGAATACATTGACCAGCTGAATTG
TTTCAAAATTCTGCACGGTTGGTTTAGTTGTCTCCCTTGACCATGTCAAAATCGATTTAC
ATGAATGTCAACTTGGAAGCTTCGTTTTTTTTTAAATTTTGCATTCCAATTTTTATTTTT
TTCAACG
>TeaL_66423
TATTTTGTATATTTATTTATTTATTTGACTTGCACACGCATTGTGTGTGCCAACCACTGG
TAATAATAAATATATTGAGCAACACAAAACAAAACTTCTCACTTACGCATAAACACGCTT
ATATAAATGGCTAGCAACCCAAATCTGCATTCTCTCTTCTCTGCTTTGCCGACTCGTCTT
GCTTTCACTTCCATCTAATCCAAACCCTAATTCATCCAATCTTATACTCTCCCGCCGACC
TACTCTCCCGATTGCTAGTGAAGCCGCTTCTTCGATTCAGATCCTTCTCTGCGCACTGGG
ATGCCCTAATCAACAGTTCATATTTCACTAGGTTGCATCTGAATCGATCAATCGAAACCA
AGACCAATCTGAGATCCACTTCTATTCGGTCGATTTTGATTCGTTTGATGGCGTTGTAGA
GGCCACAGTGCGGTTTATGTAGGTAAGGCTTTCTTGTAATCAATCGCTCTCTGTTTGTCC
CAATGGGTTTGACACCATTGTTTTGTCGAACCCATCAACTTGAAACTCCATGAAATTGCC
TTATGCTTCTATTGAGAGTTTCAAAACCTAGCTAGGTATTATGTGCTTCGCATTTATGGA
TTTGGGTATAAAATAGTGCTAGTGATGATTTCAAAGACTTGAGTGATGATGATTATTTTG
ATTATGAAGTTTAGGTTTATTGTTCGAAATCGAATTCATGACACAGGGCTGAGAAGTTCC
CTAATTATCCTAATTTGAATCAAGAAGGTGGTGCACTAGCCAGTGGTGCTTTGCATTAGG
TTGTGACTCAAGAACCCCAGGTCCATAAAGGCGGCTTGATTGTTGGTTTTGATCTTGGGC
GTGAGGAATATGAATTCTTATATGACTGTTCAGGGCTTGGAGGGATGCCTATTGGTATTT
TGCTACTATTTCATAGTTGGGGTTCATTTATCTCGCACCTAAGTTTGTTTCCGTTAAAAA
ACCAGATGTGGTTGGGCACGAATTGTGGCAAGTGAAGATGTGGGTGGGAAG
>TeaL_66424
AATTCATTAATTATTAATGTTGAGTATTTTAAAAATGTGGGGAAAATGGTCTAAAATAAA
TATTTACAAAAGGGGAGAAAAAAAAAAGGCCACAAAATAAAATTTTAAATAAAAAAATCC
AATCCGCAAATCATCCGCACATCCACGAACCCTATCCGCACAAGCCGCAACCTACACTGC
GGGCGGCTGTGGGTTTAATTTTTTCTAAACCTCACATATGTGTCCGAGTCCAAACCAAAA
ACTGAACCCCGAACCGTCCAAAACCAAACAGCAAGCACCCTAATATATATATTAATTATT
TGTTTATTTTCGACTATTCTCCACATATTCTTTAAATGTAACAAAAATGAGGACAAGTGG
TTGAATTGGGGATCATTGTTATAGAAAATGTCAATCGACAACTAGGCTCAATTTGTGGTT
GATTATTCAACATTCGTATTGGGACCAAATGATTGGTTGGTTATAAAATCAAATTCCACC
TTTTTTCCAATTGAAGGGAATATGATGACCAAGGATGAGATTTATCTAGGATAATGTTAA
GAATACAAAATTTTCTACTAAATAAATGACTAAATGTCTCACAT
>TeaL_66425
TTTTTTTATTATTATTTTTTTTTTTTTTTTTTTTTTATTTTAAAAAATTAACGTTTTTCT
TTTATTTTCTTTAAACAATCATTAATTTCTTTTTTCATTGTTGTCCCTTTATGTTTTTTT
TTTTTTTTTAACTCCTTTGAAATGTTTTTTTTGGGGTGATATAAATGAGAGACAAAATCA
TCTATGGGTGATATCAGTACGTGGTGACAGGATGGAGAACATTCAAGTGTGAAAATGGTC
TTTGCTGGAATTTCACTGTTGGTGGTGGTGGAAATGGGTATCCCATCCCATCCCAGTCCT
AGTGTATTCTCCGGGTGAGCACAGGTTTGATGAGTTAATTGACTGGATGATCATGTGTTC
TTGGCAGGACTTTAAAGGGTTCGTGAGTATGATATTGACTGCTTACTATTTCCTTCATAT
GACTGTGAAACAGAGATGAAACTGTCAAGCATATCTACCAATCTGCTTTGCTGAATTGTT
GTCGTTGAAAACACGGGGCAGCTTCCACAGTTTTCTTTTTTTCTTTTATTTTTTGTAATT
ATTATTTTAGGATGTGGAATGTCTAGAGATAGAGAGGTTCAGTCAAAATATCAGTGACTG
CCAACTGCAAAATGCATG
>TeaL_66426
AAAAAGATAAAAATACAAATTAGAATGATATATACTAAAAATAAGGTGAAAAATCACAAA
ATCTACAATCCTACTTACAATCCTACACGATCCTACCTGCAATCCTGTCATAACATCGAT
CCTACAACGATCTAGATCATTTTAGCAATGTCGGATTGTCGCATCATACAATCCTATGAT
CTGGATCGCGATTTTAATAACCATGCTTGTTACATGTTAAACTTTTGTACAAATCTAGTT
TATATGAGGTGTATATTGATGCGCTTGGAGTAGAAATACTTGATGTATTTGAAGAACCCA
TGTGTAGAATAATTATCTACTAATTTAATTGCTTGACATTGAAAGAAATGGCATGAATTG
ATTTAAGTTTAAGTCGTGCATGCCGAGTGTTTGAGTAAATGCCTAGATAAGGTGTTTTGT
TGATTTTGGGTCACATCCCGTGAATGCAAACTTGATAGCTAAGTGTATGGTGCATTGTAG
GTGTTTTATGAAATGCTTTGGAGAATTTGTGTTGGTTGGAATTGAGTTATTGTGCACAAT
TTAGATGTTATGTCTAAGGTTATGTTTAGGGTATTTGTTGGAGTGCCTAGCATTTAGTAA
GTGTCTAGAAATGGGACATTGGGTGTAAATTAGTTGTTGAGGTCATTGTTGTATAGAGTG
TGTTGGCTATGCGCTGAAGAGAGGTAAATCCTAGTGAGATGTTTAGGTGATAAGTTTGAT
CCTTTGATTTCGAGTGTGTAATATCTCTTGTTAGCTAAGTACCAACCAAAGGTAGAACTC
TAGTGGAGTTCAATGGCATAAGGTGTTGAGTTGCTTAGACTCGGATACTTGACAATTAGC
ATTTTGGGTACTTGTTGAGTTGAATGTGCCTTGGAATGGACATATGGAGTTAAAAGATTC
CAGAGTGTTTGGTTGTGAGCTAGGCGGGTGGTTTAGCCTTGTATGATAATGTTGGTGATT
GGGCAAAAATGGTTAGTCCTTGTGGGATTATAGTGGCTTGTACATTGGAGTCGGCTTTGT
ACCTAGAATAATGGTGACGCATATGTGTTCCCTCTTTTGAGGCTAGGTGAGTTTGTGTAA
ATCAATATATGTTTGTTTGGTTACGTCATGCGCCATGTTTCTCTATGTGGGCTATGGTCA
GGAGCGTGATGGTTGGTGTTATGTACACTAGAGAGGAAAAACTATAACTCTTGATTGGGT
AGTTTTCCTTATGCTTGAGGTTGCAGATGTGATTATGTTTAGTTGTGGAAATTTGGAAGA
GGGTGGGATGTGTGAAATATTGTTTGTAGTTGACCTAGGATGACTGGTTTTGTGAGCTTC
AGATAGCGGGGTATGTACTTTAAGAGATTGAGTCCCTAAGATTGAGTTTTGGGTAATAGA
ACCCCTAGGAGTTATTGAGGTTAATAATGGATCAGTGCTTGGTATTAGTTATAGTATCTT
TTGTTAGTTGAACTAGGCGGTGTAGTTTATTGGATTGATGTTAGTTTGCTTGAAACTATT
CTTGAATAAATTACCAAATTGAGTAGACGCATGCTTGCTAATATATATATAATAGTTCCT
CCCCATCCTATTAATCTCATACATCCCCATATTATTGTTGTTAGTCTATTCCTAGCCGAG
CTTCGGCTTATGTAGTTGTTAACAAATATCAAGTTAAGGTGCAGAGCAATGAGTAGTAGT
TTAGTTTCTAGGTAAACTACCAATAGATTCTAATAGTTTGACTTAATTCCCAT
>TeaL_66427
TAAAGATACATTTACCCATGCCATTAATTTATTGGTTGTGCAAATTGCAGATTGTCTCTA
TAGCCTATATAGTATAGACATCATTAGTTGATTGTGACCCACTATCCTCTATCTATAGCC
TATGTCACATGTTCACTTTTCGCTCTCTCTCTCTCATTTCATTTCTCTCTCTCTCTATCT
CTCTCTCATGTATTCACCATTTCTCTCACCTTCTCTCTATGTTCTTCCATTTCTCTCTTC
CTCTCTTCTTGTATCTCACTCTATCTTTGATGTGCCTTCCTTTCCTCCTTCTCAAATCTG
AAATTCATCACCCTAAAACCCCATTCTCTTTATGAACAATTCTTACTCTGATCATCCTGA
TTTCTGAAATCCGATGGTGCAAGGTCCAAAACTCCAGATCGGTGGTAGCTATTGTGAGAT
TGCGTCGAGATAATTGTGGTGGTGGCGTCAAGATCATCGCGGAAACTATGAGATTATCAC
GATGGTAAAGATCTAATCTCCTTTCTCCCGAAACCCCTCAATCTTCTTATGTTTTGTTGT
AGTGAATCGTGATGGTGGGTTTGGTGCGGGGCCGACCGAAGTCCGACCGGCTTTTCGATT
ACTCGAAGCGATCGGTTTCAAACCATTCTCCGGTCAAGATCGGTTGAAGTTTACACCAAT
CCGAAGTTTGTCGGTTCGAGTACGGATGGCCGGCAAAACCGATCTGATCCGACCCGTGTA
CAGCCCTAACTAATCTTAAAAGTAGTTTTTCTTTAAACTGTTTGTTTATGCAATAGGCAA
CTTTTTAAGCATTTATCATATGGGTGTATCGGTTGAAACAACTATCACAATTAGCCATCA
CTGCTCATTTAAACCAAACAACTTACAAGACCAAAAATAGAATTCCAACAGTTGAGCATC
TATAGGTACATGCAAATGTAATTTTGAAAAGCCAATCAACAAAGGCAATTGCTTATAACT
AGAAATAAAGGGAGAGTAGAAGATAATTCAAAACACTAAATTGGTGGAACAAATACTTAC
ACTTTAAG
>TeaL_66428
CATTGATAGACCATTTTTCCTTCTATGTGTTATAAAAAAAATTGTAATGCTTCATATTCC
ATAGGAGGAGAATTGAGTATGAAATTGATACAGAATGACTCAAAAATCTTAATCTCTAAG
TCTTAAGACAAGCTGCAATGTCTCTCATTTTCGTAATGTGCTCATGCACACTCCTAGAAT
TGTTATGCTTCATACCTAATAGTTTATTCATTAGGGTGCTTGACAATGCCTTGTTAGAAC
TAACAAATTGCTCTTCAATAACCCTCATGTAGTTCTTAACCTTATCAGATGGTGGGAATG
AGCCTCTAATGATCTGGTTGATATGTGACTTTATGAGCATTAGGCTTAAGCGATTAAATC
GCTCCCACTTGTCATAAGCATTCTTTTCTACAGTGGAACTCTCATCCGTGGGTTCAAGAG
GGCATCCACATGGAGTGCTAGATCAAGGTCCATGCACCCTAATGTCAAAAGGATTTTGTC
CTTCCAGTCCGAAAAATTATCACCACTTAAGAAAGAAATACGATAAGACTCATTAGATAG
TACAAAGGTAGAAATCACTGCAATTACCAAGAACATCGTTAATGCTTTGAAACAATGTCA
AATTCAGTAACAAATCTAAACCTTCATGTGGATAGAAGTCACTAAACTGTATTAGATTTG
CTATTACTTCATAATAAGACTAATGGATTCCAAAATATTCAAGGAAAAGAAAAATCATAT
ATGTGGGTTTAGAGTGTCACTACAAAAAACTACACATTTGGCGACCAAAACAAATTTAGT
CACCAAAAATGTACCTTTTGGCGACCAAAAAAAAATTAGTAACCAAAGGTTCACAATTCA
GCTACTATTTGAATTTAGTCGAGATATATTGTCTTTTTGGCAACTAAAACAAAATTTAGT
CACTAAATATATAGTAATCGGTGACTAAATAATAATCAGTCACCAAAAGTTTATATTTTA
CTCTTTTAATTGTAGGTTTAGTCACTAAACAAGGTTAATTGTCGACAAAAATATAGTTTA
GTCGCCAAATATTATGGACATTTTTTACACCTTTTGGTGACAAAAAAAATT
>TeaL_66429
CAGATATCGAGTCAAAAGGCTCTTCAAAAAGTCTTCTCATTTTTTTTCCAAAATAAAGAT
TCAAAATTGGCACCTTAAAAGTTACAAGTAATCCATTAACAAAGTTTTAGGTGAATTGGG
CACATATTACAGAGCTTAACATCACATCACAAGCTTAAATTCACACCCCCAGCTATAAAT
CCATGCGAGTATCTTGGAAAGAATATTCAAAAAGTTCTGTACCTTGTGCACATAAATGCA
TGTAGAAGCTACATGTGTAGCCTCCCAAACTGAGTCAGTATACTGAACTCATGCCCAATC
AGATAAATGCTAGAACATATCCCCTCTTCTATAACATCTTTTGTGCACCGGGAACTCCAT
TAAGTAAACATTAAAAAAGCTAAGAGAAGTATTGACATATTTGACAAACCACAATACATG
CAATTTAGTAGACCATGAACAATAATCTGGGTTGTGCAACAGTCCCAAAACCAGATCTAC
AACTAAATAAATTGCATCTATAGCATCTATCTGATAAAATAATTTCTTCCTATCTTGTTC
TCTCTCGTGCTCCTTCTTCCCTAGGGGCAGATCATTTTGGGTTAATTTTATGTGTGAGAA
TTTAGGCAACTCAAATTTATCCATTGCCAGAATTAAATCCACAACAAGACTTCGTCGTGT
ACTAGAGTGATTACTTTAGTCAAGATACAAAAATCAAGCTTTTCTCATTCCTTTGTTGTG
AGCTGCACCTCACTGCATACGCTAAATGAATTAAAAGAATGGAGATCTTCCTCCTATCAA
ACTAAATTGCTTTTCAATTTAATACCAAAATTTAATCTTTTAAGGAGGCTCGTACAGAGA
AATTAAAAACAAACCTTGTCATTCTGATAAGCCTGTTC
>TeaL_66430
GATCCACATCTGATGCGCCCACCTAACAAGAAACACAGTCCAATAAATAAACAAGGAAAT
AACAAATTAATGCTAATCTCAAAATTCATATACTTGTGAGCCTGAGCACCTCCTTGTGCC
TCGTTGGTTATCTCACGAAAATAATTAAACAAAAAAAATTTTAAATCCAGATTCTTTATC
CAATGGTTGTTCCCCCTTTGAGCCACAAGTTCCAAATTGTTAAAGACGTCCCTATTTGAG
TAATCAAGGCCTGATTGACTCAATTCAGGCTATCAACCTATCTGGAATGATCACCAAAGG
AATAGTTCATAATCAATGTTTCATTAGGCAATCTGCAGAAAATGGAGCTGGCACCAGCAT
TTTTACCTGGTACCAGAAGCACAAAGTATTTCTAAAGCTCAGCATATATATAAAATCACA
ACAGAATAACTAAGAATGAGGCCATTACCTCCTCCTTAATGTACGAACTG
>TeaL_66431
ATGCACCACACTAATAAAAAGACAAACAGAGAAAACAAAACAATACAAAAGACATAAAAA
AAAAATGTACAACCGTCAAAAAATTATATAGGTCTTTCCCTTCCTACTACTGTATACCAT
ATGTCATTAATTTGCTACAAAAAAATATATAAATACTAACAACACACGGTGGTCAGGTGT
TTCACCGACAAAATAGAGTTTCCCGAAACCAAACACAAAAAGTAGTCATCAGAAAAAAAT
ACAATAATACCAAGAAATCAAATTAAACACAATCAACAAAGGGCATCCCCACCTAATTCC
TGAATATATTTTCCCACCATTAGCAAAACCCGACCAAAATTTCTTAGTTAACAGAAACCA
CAAAATTAACAGAAAGAATTAATTGGCTCAATAATAGTCTTTCCTCCAAAACCTCCTCAA
GCCCATGACCTTATTGTTGGCCCAACAGTCCATTTAAATTCCTTCACCTCTGAAAGTATA
TGGCCTTGGCTACCCCAACAGAAAGCTAATTGCCTTTTCCAGCACATGATGGCCCAAAAT
AACCCAGCCCAAACTACCTCTTGTTGCCATCAAACCCCCAAAACAGCTTCCCCCTTTGAA
CCATCATCACCTCGAAAACCATAGACCTTTTGATTCACCAGCGCTTCACCATGATCAACC
ATACCAACACCTCCAATTGTCGCTGAGAATAACGAGATTTCGCAAAGAAGAGACTCTATC
ATCAGACAATCATTGCTTCTCTCCCTCTGCCACTTATGCTCCTCCCTCAACCCAATGCTT
CTCCTCCCGTAACCACCTTCCTCCTCATGTGGCCGCCATTGCTTACAGTCCCACCATGAA
CTCTCTCAACCAAAGCCATTATCAAATCATCTTAACTCACAAGGGACCAAAAAGGAAGCC
ATCACTATAGAGATACACAAAAATACCTACTGAGGAAGAGTGCGAAAAAAAACTCTACAA
ACAAGTGTTATTCTGGGAATTTTACTCATATTTAGTATAGCCAATTAAGACTGAGGTCTC
TTTACTTGAAGCACCTCATTGGAATTAAATCTCTTGTAAGAAACCAACCAAACCAAACCA
AAAAATTAACTCAAGGGGAGCACTTTGGTCTTCCAAATTAAATAAAGCTTCAGAAATACA
GGAGTCTAAATTTTCAACAAAAGAAAAATGTGATTTTGAAGGACAAAATAGTGGAATCCA
AACATCAAGAACTCCCCGAGAGAAGAAATGAACATTTCAAAGGAAAAGAAGGCAGGAGAG
TTTAGTTGCAATAACAATTACTATTACAAGAGTAGTTTCTCAAAAATGATAAACTGAATG
TTCTGATGAAATTAAATGTATTTAAATATCAGGCTTGA
>TeaL_66432
TAGTTTCAATTTAGTTTCGAGAAGATATTTAGTGGTCAAAGTCTTGTACTGCTGCAGCAC
TAGTAATAGATAGTGCGTAAGTTGTTATCAGATAGCCTACTATTTTGCAAGTGATTTGTA
GAGTCAATTGTCAATGAAAAATATCTTGTAAGTTGTAACCTATAAAGCACGAGCAACTCT
CGCAGGTCACGTACAAGAGTCCGACACGGACATGCTCCAGACAAATGTCGGACACGCTGG
AAAGAGTCAGACACTTGGAACATGCTACAGACACACTGAGGACACACTAAGGACACATTG
GGAACACGCTGGAGACATGCTAAGGACCATGTTTTTCAAAAAAATTAAAATTTTAATTTT
TTTTTT
>TeaL_66433
GATTAACCTTCGCGAGGAGCCGGTAAAGTTGATGACTTGCAAGTTATTTATTTATTTTTT
TTTTTGTGTGGATAAAGCACCACTATTGGTGTTGTAACGCTGGAAATGTTAAGATTCTAA
AAGAGAAAAACGCTTTAGAAAACTTTGACCTCAACAACATTAAGAAATTAAAAAAATCTA
GTTGAATATCGATATATGTTAAAAGATTTAGAAGTCATCAAAACACTATTATAAAAAGCA
TGAACACAAACATACCAACACACAATTTTCAAAAAAAGTACGTCACGATGTGCTGGGGGA
TGTGCACAAAATATGAATTTTTATATATTTATTATATGCTATATTCATGAATGTTTCATT
CAAATATAATAAAATAAATGTAAAAG
>TeaL_66434
TTGACTCAAAAAACCCCAAACAAACACCACCATTATTCTCTTTTACCCTTTTGGCTGCTA
AATCAACACTAAAAACACCATAAAACAGTTGTTGCCTTTGCAACCCGCAAATTTTGAATA
TCAAGCCCAAACTAACCCTTTACATTTAGAAACCCAATAAACTTTCTTCTCCCTTGTTAA
ACTCCAACCCTAAAAGCTTTGTATAACAAAAATCCACCACAATAATACCTATTGTAGGCA
GCATTAACACGAGTTTCCCAAAGTTGTCTACCATCTGTTTTGCACCATAGAATCATACTT
TGGAAATTGAAATAGGACACCATCTTAGGTCAAACTTTTAACTACTTCTATTTCTAAATC
CAAGCTTTGGATTCCATGCTGCCAGACACAGCTTTAGTGCACTTTTTTCCCTGATTTTTA
TACCGATATGCTTTGTTGGGTATTCATTGAATTTCTTTTCTTAATATATCTCCTCAATTG
TGGCATAAAGTATACATATTAGTGATAGATATTGAACATCTTGCAAGAAAAGAATCGATT
GGTATCAGAACGTAAAAATCTTTAAATGAAACTTTAAAAAGCATTGAAATACGCTTTAGT
CCCAAAATTGTGAGAACTGATGTATTTAAATTAAGACCTAGTGTGCAGTGCTGGCATGCA
CATAATATTTGGCAAAAGTAAAGTTGACATTTAATATTTGGTGAACCATTCGAGTACTTG
TTCGTCAATTCAAGTGACTTGGGAATGTATGGCTAAGAGAAATAGAATTGAATTTGAATC
CTAAAATTCACATTATGCAGGATATGAATATAAAAAATTTCCTTCACTGGATCCAATGCA
GCTTTTCTATTAGCGGAAGTGTGTTTTCATTTTCCTAAGCAAAAATAGCATACATTTTGA
AGTTTTATGTGCATCGTTTTCTTAGTTTTCCAACAATAGTATAATCCTTTGTCTTGTAAG
TTCTAACTTTTTAAGAAACAAACGCACAGATGAAGCAGCTGATGATCTAAGTGCTTGTGC
AGGTGCAACATTTAGCAAAGGATT
>TeaL_66435
AGGTAATCCCCCGGCGGACACTCTAACGATCGAATTAGGATAGAGTAGATTGATTGTGTA
GAGAGAGAAGAGGGGGATGAAAAACTTAACCTTGACTTATCTCCAAGACTTTCTTATATC
CGTTGCTCATCATTTCCTTATCCATTCCAAGCTGCTCTATTGGCCGAAAGTCTATAGTCT
AGCTAACATCGTTCATGGAGAGTTTGTATCCTCCGGCGTGGAGGGATTGTTGCATTTAAT
GCTATGAGGGCCTTATTAATGGCTTATGTGTGGGTGCAATAACTTTGCAGGATATTTGTC
TGTTTTCATGGTTGATTTTCTGCCTGACACGTGTTTAAATGCTATTGGTCCTGGTTTAAT
ATTGGTTTCTCAAGGATACTGGGCTTTGGTATCCGGGCCTTGAGTTGGGGGCTAGGCCCC
CTTGAGGCCCATTAGTATCAGTCAACTGATAGTGCAACAGTTCCAACGGAGGATGGGTCG
GGCTGATCCACACTTCTAACGGGTTTGTTGGTCTTGACGTCCACGGAGCGTGCCTGCAAA
AAGGTCCAAGAGGGGAGGTAATCCCCCGGCGGACACTCCGATAATCGAGTTAGGATGGAG
TAGATTGGTTGTGTATAGAGAGAAGAGAGGGATGAAGAACTTAACCTCGACGTATCTCCA
AGACTTTCTTATGCTCGTTGCTCATCATTTCCTTGTTCATTCTAAGTTGTGCTGTTGGCT
GAAAGGCTGTAGTCTAGCTAATATCGTTCATGGTGAGTTTGTATCCTCCGGCGTGGAGGG
ATTGCTGCATTTAATGCTGTGAGGGCCTTATTAATGGCTGACGTGTGGGTGCAATAACTT
TGCAGGGTCTTTGTCTGTTTTCGTGGCTGATTTTTTGCTTGACATGTGTTTAAATGCTAT
TGGTCCTGGTTCAATATTGGTTTCTCAAGGATACTGGGCTTTGGTATTTGGGCCTTGAGT
TGGGGGCTGGGCCCTCTTGAGGCCCATCAGTATCACATAGTATTGCATGAGCTGGTTTAA
TTTTAGATGGAGAATAAATTAGATTTTGAACCTCAGAGAGAATCAAGGCAACTGAATTAC
AAGTGATGACTATGTGAAGTTTTTTGAAGTGGTTAGCATTCCTTGTTTTTACAACTTATG
TTTAGTGTGGAAAATAAAAGAGTCATTGTAATTTGTTACTTGGATAGGAGAAGTAATTGG
ATTTTGAACCTGGGCAGGAATCAAATGACATTAAATTAGAATTTGAAAGGCATTAAACTT
CATAGAGTATGAGAGAAAGTAAATTAGTAGTGGCTGCTGCTTACATTTTAGAGAGAGGGA
GTGAGAAAGGGACAGACTGTATTTTTTCATTTCTTTTGAATAACTTGATGCACTGATTGG
ATCACACGAAATAATTGCATTTTGTGTTGTTACTCGAAAGCCTCTGATACTTGGTTAAAA
TTTGCACCCTTCCTTTCATCACCAAAATGTAATTGTGTGCTGGATTTCCATGTTTTTCAA
TATAGATTTAACCCTCTACTTGAGGTTGTGCCATGCAACTTGGTTCTAGATTGGGGTCTT
AAATTATTGTTGATTTGAAATTTCATGCATGTGTGATGAGGCTGAGATATGATTCTTCAT
TTTCTAATTTTGCTGCATCTATTACTAAGGGGTGGTTTGTGATGTTTTAAATAAGTGTAC
TTTTTGACTTTATAAAAAAATGTGTAGAAAAGTGGAGAAAGTGGTTAGAAAAGTTGAGAG
GAGATGTTGATAGATGTTGATAG
>TeaL_66436
CAAAGATGTTTTAGCTTCTTAATAAACACTCCCATTCATTTTAAGTTTTGATGATAATGG
TGATGTTCTTGTAAATCCTGTGGCTAATATTATGGGCCCATGCAAATCATAAGTAAAACA
TAATGGGCTAATTCAGTTTCGATGGGATCTCGTACCAGCTCCATTGTGCATAACGTTCTT
TTTTGCACAAGTCCAAATCCCAAACTACAGCTTCAATGGATAATTTGCAGCAGTCGACAA
TGAGTTACTCCTATGTTATTTTCATGATCCCTTCTTAATGGATTTCAGTGTTGTATAATG
ATCTGCCTCATCTTCCTATAGTTAGAAATGTGGAGGACATATGAAATGGTACGATAAAAG
TTTTATAACTAAAATGAATTTCACCATCTCTATCTGTCATACTGAATGGTGACTTTAAAT
ATAAGTTGACCTCAATAATTTTGCACATTAATGTTGCTTAGTGAGCATGGGCACGTCTAA
TACGTGAGAAAGAGAAAAAACTATTTTCAGGTAGACCGACAGTGCATTTTGTAAGACACG
TATTTTATGATGGCTGCCTGTGAAGAACTTGTACTATTACGTGTTATAAAATCTCATGTG
AAAAAGCTCATGAACAGATGATCAATCTACATTACCATTTAGTGATGATTACTTTTGCAA
TGACAATATTTTGTTAATATAAAACTTCAACTTTGTTGTTACATTTGTGGATATCACATT
TTCAGCTAAAAAGGTTTTCTGATATGATTTTTGTCTTTCCTACAAATTAGTTTTTCTGAA
TGGATGGTGGTAGTATGCCATGTTACCAAGGACTCTTCTAAATGCATGTAATTACCCGTG
CCAGATACACCACACCTGGATAAAGTATCCTTGCGTGTCTAATTGAACATCACTCACCCA
CAAGCATACTTGCATTTCAAGTTTGCTACATGATTGTAAATAAAATTCCTTGTTATGTTA
TATTTTTTATGTGGTTGGTTCATAATTGGCCAGTGAAGTGTCCATGCTTGATGCTCTACT
ACACTATACAGAAGCATCAGTTTACTTTAGGAAATAAATAGATAATACTGAGAACCTTGA
ATATTTAGTTTGAGTCCAAGTTCCTTTGGACAACTTGGGTTGATGAAGTGGGACACTTAG
ACACTTACCCACATCGGCCACTCAATTTAACATGGGTGGTTTGAGTTCTTTTATTTCTGT
TGAAATGATTTTTCCACCAATGAGTATATTATTGAAGGAATTGACTTCCTGAATGTGCAT
TTGCTAATAACTTAAATGCTCTGTAAATCACAGTGAATACCGTGA
>TeaL_66437
CACTAGACTTCTTTTTATTTTTAGTTTTGTGCTTAGCATGATTTTAAAATTAAGCTATAG
TTTGCAAGTTATGTAATATATAGACATTTAATTTTGATTTATACTTTTAACTTTGGCATT
AAATGTTTATTGTAAGTTGGATCTTAACAAATTAAACCACGTAATCAATTTTTGCATTAC
TCTAAATTAGAAATAAATATTTTTTTACAAACGTACCAAGCCGTACCCGCACCTGTATCC
TTATCCTACTTTTTTTGGATTTTACTGTATCGACGTACATATATTGTATCATACCCGTAC
TCGTGCTTCATAG
>TeaL_66438
ACAAGATAGTGCAGTCACCCTTGCTTCAGAAAAAAGAACATTTAAATGATTTACACGAAA
TTGTAGTAGATTGTCAAAGTTGAAATTAGTGTACAAGAGTTAACAGCACAATGGCCCATG
AGCCATTGACAAGATAGTGCAGTCACCCCTGCAACCATCATTGCAGCTAATTTCCCTCCT
TGAATAGGTGATATGAGCATTCGGTAAAGCTCTAACAAAAATGGAGGAAACAGAGATCTT
AATATCCGCACCGCTGCTTTGTTTCATAACAATTACTACTGACGAGTCTTACCAAAGATT
AAACCATGAGACATAAATATAATAGCATAGCATCTTGTCTAAATCTGCAATTTAGTACTA
AGAAATCTTGCAATGAATTCATAGTTATGACAAAGGATGCATTCTCAATACCGCGGCTTC
TTTGGTTTCAGAA
>TeaL_66439
CAGATGAAGGAGAAGATACATCTGAGACACTTGTGTTATTTAATTCTTGTATGCTTTGGG
AAATCGAAGCTGATTTTCCTAGGTAGGACCTTGTTAGCTTCTTGACCACAGCTAACCCTT
GTGTGCTTGTACTAAGTAGGTTGCTGTCTCCATTTTTTGCGGCATAAAGATCATCAAACC
AGGTGTTGTTGAGCAACGTTTGCAAAACAAAACGTTTCTTCTCATTCGGAATGGAGTTAC
TCACCATGATCACATTTGCAGGAACAGTTCCAAATGAACAGGATCCTGGATAGCCATTGA
TTTCTCTGCAACCCCCTTGTGGACAAAGATACATGAAATCTCTAACAGATTTTGTTGACC
AAGACTGGTTTTGAGGACCTTCCATGGAGTAGAGCAAAGCAGTATCACTTCTAACAAATG
CAATATCCCCAAATCCCCCCACGAGACAACGAAACGCTCCAGAGTAACCAAAGAACAACA
AACTGTTCCCATTACACGACCCATTCGCTTTTCCACACCCAGTACAAGCACCCATTCCTT
CAAATTCCGAAGGAGCACAGACCTCAGAGAAAAAACTCAAAGCCATTTCTCGGTCACTCA
TTGTCTTGGAATCAAACAGTTTCTTGATATGAGACATTGGGTAGTTCCAGCCAGCAGCGG
TGGAGTAGCCTCCATGACAAGACCTTTGTCCCTTAAAGTCCATCACATTGATTGCCCGAT
TAGCCATGCAGGCCTTTCTGTTTACAACTGCAACAGCATCATAGGTTTGGGCATGGTTGC
AGTATATCTCATTGGCAATGGCTTTCATGGAGTAATTGAGGAAGGCAATGTAAGCAAGTC
CTGCATCTAAGTTTACTATATCTGCCTGACCTTTCTTTATTGAATCCATACACTCTTGAG
CTGTATCTTGTTTGACACATTGCCAATTGTAACCGTCAGAGGGCTTCAAGAGACTGATAA
AGTACTCACAATCCACAAACTCCTCATCTCTCACGGCGCACCACCTCACCGTCGTCTCCA
ATGCCGTCTTCTCCGTTGCCGGCGGAGACCACGATATATTCTCCCCCGAATTGTCCGGCG
CCGGAGCTGGTTGAGCTCCTCCATACGAATCGGCCTCAATGTCTTCGCCGGAACTCGGTG
ACGGAGATGGCGCAAAACCTCGAGTGGTGGAGGAGAGGAGAGAGAAGAAGAGGAGGAAGA
GGAGAGTTGAGATCTGCATTTCTCAGATGGAAGTTCGTAATCTGGAGTGGGGTGTATCGT
TTTGTGTTCTTCATTGTTAATTTTTTTTTTTTGG
>TeaL_66440
CTCCCCGTACAGTAATTAATAAAATAACTTTTAACACCTTAATTTTCATGTCTTTTACAA
AAACTCATTGTATCCTTGTGTTGATGTACTTAAATATGATTCAAGTCTGTTAAGACCACC
TTGTCATGTTTCCATACATAAATACAGAGACATTCCCACATATTTGTATGTAGTTGTTCT
TTTGCACTTAAATATGATTCAAGTTGTTCATTGGATCTGAGGGAGACTGGCGTGAGCCAA
ATCCATTTTGCAGGCTTGGCCAATTTTATTCAAATAGATCAGGCGTTAACAAAAGGTTGG
CTGGTTGAATGCCTACATTGTAACGCAAGCTATCAGACAAATAACTGAATGTATTCTGAT
TTCTAGTATGACAATGCTTTGCGTTGAAACTACTATTTGGAATTCAGCTTCAAACTCAAA
TTTGATTCATGGACCTGAAATGCTGACTAACTTGCATACCGAAGTTCTAAATATAAATTT
GGTTCACCTCTGCCCTAATCATTCAATAATTTCATTTTGAGGAGATACTGACTCTAATCT
GTTCTGATTTTGCAGCAGAAAGAGGGTGATATAATGGTGATAGATGTTCGAAGTGTTCCA
CATAATTTTCATGCTAGATATAAAGCT
>TeaL_66441
AAAACAATTTAAATCCGAAAAATAAATAGACAAATAGGAAAAACAAATAAAGTCATACAG
GCAGTCATGACTACCAAGGTACTTACAACAAAGGAAAGACAACAGCCAAAAAAAAATATC
TTTGTCCACAAAAGGGTGAAATAAATCCCAATTTCAGTCCCGATTCTTAGGAAGTTAGCT
GATGCAATCCACAAGAAGAGCAAGAAAGAGTTTAAGAAGTGGCAATATTTGGAAATTGCC
ATGGATTCAAGTTTTTTTTATTAAAGTCTTATTTTCTGTTTTTTTTAGAGTTTTTTAGGT
CATGGGTATTTTGGTAATTTTCATATTTGCTATCATGGGCTGTAGGGGTCGCCCATGGGT
CATCATGTGGGTCAAGTTAATAAATTAATTTTTAGTTATGTTTCTTATTTGGTCTTAGAT
AGGTTTTGAAAGTCAAAGTTTTAGTCGTTTACTTTTTTTTGTTCTAGTTGGTCTAAGAAA
TCTTCGAATTTTATTTTA
>TeaL_66442
ATTTGGGATACCCTCCAAAGGTTTGTCTGCATTTTCATTCATTCTGACTTAATTAAGTTC
ATGCATAGCCATGGTTTTGCATAAAAATTGTATGCACAACACACTTATCTTCATGCTCTG
CATAAGTGATTTCAAATGAAACTTGTCGATTCTGATTTTTATCTAAAAATGCCATTATGC
TAGACTGACATGTTAGTTTTAGTATAGATTTAAGGAAATATAATGGGTACTTTCATTATT
TGATTTGATTTTCACCTTATGTCTGTTATTCTATAAAATTTGCTTTTCTTTGTCAACCAT
GTTTTTTTCTATTCATTTAAATAAGTTTGAACCTTATGCCATGATAGGTAATGGTCATAC
TCAAGTTCCTTTGGTACTTAGTTATCTGTTGTTCTGGCATTTGAAGAAAGTATCAGCAGG
TTATTTGACATAAATGGTTTTTGTGTAGTTGTTGGAGTGGACTTTTGATT
>TeaL_66443
ACTTCTACGAGAGAAAAAGCATTGGAATCTATCGAGTTACATGATGATGAAAATTCTTCA
CTTAAAAAGGCTCTGATAGTATGTAGAGTGATTGCTGGGAGAGTCCATAGGCCTTTGGAG
AATTTTCAAGACCTCACTAGCCAATCCGGATTTGACTCGTTGGCTGGAAAAATGGGCCTC
TATGCAAATATTGAGGAACTCTTTTTGCTCAATCCTAGAGCTCTCCTTCCTTGCTTTGTC
GTAATTTTCAAACCATGAAAATGAGGGGAAAAAATGGTAAATTACATTATTTGTCCCTTA
GTTTGAGTGAAGTTTCAATTTGAATCATACACTTTTAATTTTGTTATAATATAACCTCTC
TATCATGTGTCGTCAACATTTTGAACCGAAAAAAATATTTACAAAATTAGAGGAATGAAA
GTGGAATTTAAAACAAATTACATATAGGGACCAGTAGTGTAATTTATTTATTACACCAAT
AGTCTCTATAGTTTGTTTTGAATTCTATTTTGGTCCCTTTAGATGATCCTTTTTCTGTTC
ATAATTCTAAGTGATGGGAGGACTACATTTCAACAAAATTAAAAGTGTAGGTTTCATTGT
TCAAGTTAAAACTACATGAACTAAAATGACATATCACTTAAATTACACCGACTAAGAATG
TAAGTTACTCAAAAAAAAAAAAAAAAATTTTTTAATTTAGTATAATTTTTGATTTT
>TeaL_66444
CAAAAATAAAAGACAAACTAATAGCTTCTTATGGAAAAACCATAATAGCAGCAATCTTTC
AGGACAAATATATATATATATATACACGCCATTTATTTTAATCAATGCTGATTTTCTTCT
ACTGTTCCTCCTAACATTAACGACAAAAAACAAAAGAAATAGCTTCTTTGCAATCCACTA
CCATGCTGTTTTCCCTAGATCCACTTTGTGGGCTCATCTCGATAATCTAAACTATTCATT
TTGTAGGGTTCATCAAATAAACCATCCATACCAAAAATCAAGTTAATCAGAGATCGATAG
TTACACGATCATATCACATTTTTCAAAGCATTTTCCTTTGAAACAATGAATGGCATGTAT
CATTTTCCGAATTGACCATTCATTTTTTTTTTCCAGGAAAAAATGGGGTAAAT
>TeaL_66445
TATGAAATTTAAACCTCAGGGGGCAAATTGTTATGAAAATACAAACCTTAGGGGACGGGA
TGTAATTTCTGAAATCTCAAGAAAGTATCTGTAATTTAGCCAAACCTCAAGGGAGGTATA
TGTAATTTGTCTTTTAAATTATTAAAATGAGACCATAAAAATTCGATAGATCCAAACGTC
TCCCTTCAGTCCAGATCTGGATGGAAGGAAATCCTGACCCTAATTTATTTGGAAAAATCT
ATGGATCATGAAAAAAAACCATATAATTTCTCATCTCAAATATTAGATTCTTTCTGATTT
TTTATATCTGGATTACTAGAAGTTTTCAATTTTTTTGGTCGCTAGCTAGCATTGCTTTTT
TCATTGGCCCTGTTTGGTAGAGTTGTGGGATAGTGCTTATAGTTTATGACTAAAC
>TeaL_66446
CAAAAATTTGGGTAAAGCTGTGTACATCTTGCTATCCCTAGACCTGCTTTAGCTTATCCT
CGTTTAGTGGGTCGGCTTTATTTTTTTTATTTTTTTATTTTTTAAAATTTTTTAAGGAGT
TTTCAGCACAGGTACATTTATTTGTAGCATCCATGTATGTGATAGAAAGGAACACATTAG
TTAGTTTTAAGTTCACGATAAAGTAGGCTTGGAATACGCGACATTCTTGCTGGGTGTGAT
GCGAGCCAAACATGTCAGATTCGTACTAGGTGTTGTGCTTTTAACTTGGCTGTTCACATA
TATACCACACATGTTTTTCTTGTTATTTCTAGTAATTGTGAGCAACTCATTCTATTGTTG
ATTTCTGATGGTTCCTGTTTATGCACTTTGTATCAGTTTTTGTCACTGTTGAATTCAAAT
GTCGCATTCAACTGTGAAATAATCCGAGACTGTTATGAAGCTTTTGCATTATATTGCTTT
GAGAGATATCTGATAGCTTGCTTAG
>TeaL_66447
ATATTTGCATGTGTTTTGCTAGCTAATGAGACAATTGAGACATACACATGGGTTTTGGAA
ACATTTATGGAGGCGATGGGCAATAAAGCACCTGTGTCCGTACTGACAGATGGGGATAAG
GCGATGCGAGAGGCAATCAGAAGAGTATTTTCAGACGCAAGACATCGATTATGTAATTGG
CATTTTGAGAAAAATGCTGTTTCAAATGTTCACATAAGTGGCTTTGCACATGCTTTCAAG
CAGTGCATGGACATGGAAACGGATGAGACAAAGTTTGAGCATGGCTGGACGACAATGGTC
GAAAAATTTGGACTTCAAACTAACAGTTGGGTGTTGGAGACATATGAGAAGCGTCATATG
TGGGCTAAGNNNNNNNNNNNNNNNNNNNNATGCGTGGACATTTCTTTGCTGGGATGAAGA
GCACTCAGCGCTCGGAGTGTATGAATGCTTATTTCAATCCCTTCCTCCAACACAAATTGA
AGCTATATGAATTTGTTAGGCACTATGATCGGGCTCTTGCAAGGATAAGGTATAACGAGG
CTGGAGATGATGCTGAAACAAATAACACTTTTCCGGTATTGATTACTCCATTGCGAGATA
TAGAGAGACATGGAGCTGAGCTATTCACCCGNNNNNNNNNNGAAATCTTAGAAGAGGGGA
AGTTGAATGTCAAGGACGTGTTCCCTTTGCCGGATGGTCAGAAATGCTACTATATTCATA
AGTACAAAGTGAAGGACAGATCATGGATAGTAACACACAATCCAATGGATGCTGCAATGA
GATGTTCTTGCATGAAGTTTGAGTCATTGGGGCTACCTTGCTGCCACATGATATGTGTTA
TGAAAGCTGAAAATTTAACGCAAATTCCCCCAACTTGTGTGCTACATAGATGGACAAGGG
CTGCAAGCAAGGATAGCCAACAATGGCCTCAACCCTCAATTGATAGCACTACAACACAGA
CGGCCCGGTATGGGATATTGTGTTCTTCCTACAACGAAATGTGTTTCTATGCCTCGCAAT
CAACGGAAGGTTTCAAAGAGGCTAGGGATGCATGTCTTCCGATGACGAGCCGGATGAAGG
AGTTATAGAGGAATTTGAACGGTGGGAATGGAGACAAAGGGAAACATTCATTCCGTCGAC
AATTTGGAGTAGAAGATCCTGATGTTGTGAAGACAAAAGGGAACCCAGGACGGGCCTCGT
CCAACTGTCGAAGACCAAGAAAATGTGGGAATTGCAAATGCATTGGGCACACAAAGCGAA
CGTGTCCTAAGGTTCGGTTTAGCCGAACAGTGGGTACTAACTCAGATGCAGATACACCCC
ACATAACTGATCGTGAGTACAATGCGGAGTCATTGCCCGTTCGCTGCAAAACTGGGTTGG
TGGATCCAAGTACACTGCACATTAAGCAACGGCGACTATTTTTCGATGTTTCTCCTGATT
CCAAGCAGCCTGTGGGCCAATACGGTAGTGTTGAAGCAGCAGTGTGGAAAAATGATTCGA
ACACAATTGATGAGGTGAATCAGGTAATTGTATAATTTGTATGATTTACTTATTCCCTTA
ATTTATTAGGTAGACAGTACTAGCTATTGAAAACACATGGAAATAATGTATGTAGTTTTC
ATTTTGCACGGATTGTTGTACGTAACATGTAAATAATTGGTTAT
>TeaL_66448
CAGAATAACTATTAATAATTAATCATAATTTGAAATTGAAATGTAGAAGAAATGATGGAA
GCTGCATTTATTTACTTAGTTGACTAAGTGGAATATATTTAGTATAGTAGCTTTCCTTCT
TCGTGGACTCGTAGTTAAATAATTAAATAAGTTGGTCTTCCTCTTTCCATTTCGGAGAGT
CTCCCCCTCTAGCCGCGTGTGCATGTGCCCATATGTACTAGGTGTAAGGCTACTTTCACA
CTTGCCAAGATTCAAAGTGAGGTTTCTGTGTTGGTGAAGAAACACGCTTGGGTATGCATG
CTTGATCAATGATCATCGTCATTATTACATATCAATATTTTTTGATAAGTTATTACCTAA
TACATATCAACCCATT
>TeaL_66449
TGGCCGACCGGCCAAAAATGCCTGAATCGGTGCAGATTTGACTTTTCAACTCGGGTCTTT
TAAAATAGGGTTCCAAACCCTATTTTACATATCCTCCTTAGCCGAAAATCCATTCCCTCT
CTCTCTAGAGCATTTTTCTTCCTTCTTTCCTCGTTTTCCTTGATTTTCGCGCCCTTTTCG
ACGTTTGATTCGCGAAGTTCTTCGCGTTTCGAACATTTTCATCCGAACGAAACTCCGTTT
CGGTGTACCTTTTTCAATTTCCGCCTCTTGGGGTTTGTTTCCCCTGAGTCTTCATTGATT
TCCGTGATTTTTCCACATTCCGACTTTTCCAGCCATTTTTCGCCCTCCCGGGATTGACTT
TTTGTTGACTTTTTGCGTTCTCACCCGGTTCTTACTTTCCCGGTCATTTTCATACCACTT
TTGACATGGCAGACGATATTCCACGGGACGGGACTCCCCCGGAGCATGAGATGGACCCAG
AGGCTGAGCTCCTTCCCTTGAACGTCCGCCCGTTTGACTCGGCGACTTACCGGCCGGCGA
TCCACGTGCTACCTCCTGACGGTCTTCGCCAGTTCAGGAGTTTCGACAGGGGCGTGCCAC
TGGAGCTTCTCCTGCGCGAGCCGACGTCTCATCTGTCTTTCGGCGCTTCCGAGGTATATT
CTTCCCTCTGTTTTAGTTTCTGCAATGTAGAACATTTTAACTGCC
>TeaL_66450
GAATTTGACAGTTTTCTTCTTAGGTATGATTAGTCTGTAATTTTTCCTTAATAATTGTAA
TTATTTCTATTTTTCTTTCTCTTAAAATATAAGTGAAGCTGTACTTTGCATTTTATTGTA
GACACTTACTCTTTGGTATACCATGTGGTTCTTCTATTTCCCCAATTTTCGTGGTTATAT
TTATATCTAATTGTTACTGAATGGTAGATAGCCTTGATCTGAAATTTGTAATTTTGAGCT
TATGATCTATAATGCATTCAGGCCTCATACATGGGATTGTTTTTTCTCCAAACAGTCCAT
TTGAGCTATGAAATTGGGTGGACATTCTATTATATTCCCAATCGGGGTTATCTATTTGGC
GAAATGTTGCCTAGAATTACTGGAGTTGTAACGAACAGATCTAGTAACCATTTTTCTGGA
AGTTGAGGGTTGTGCTTTTAAGCAGGAATAAATTAAAGCTGTTTGCCCTTATACATTTTC
CTTTCTCTCCTGTCTGTTTTTGACTCTGATTGGAAAAGGAAAACTTTTATGTAAATCAGT
TGACTTGTAAAGTTGAAATTTTACATCAGTTTTCAGCTATTGACTAAGACCTTTGGACAA
ATTAGGAGGAATTATGGTTGTAGAAGATTTGCGTAACTTTTTCTTTGAACTTGGGAGTAT
TCTTGCATAGGTGCCTAGTTCTTCTTATTTTAATTCCAATTTTTTTGCAATAAAAAGAGC
CTTGACCTTGGAAATCGTAATGATAGAGAATCTATGATTGCCTCTTTGTTGACATTTCTT
GAGGGCTTTTCCTTGTCCAATGGCTCTTTTGATAAGAGGTTGTGGCCTAGGGTTTTAAAT
ATTGGTTCTTGCACGTTGTAAGGGGATTTTGGCCTCTTTTGTTGTAGGAACTAATTAACT
TATTCCACTAATTATTTCATTAGCTTAATTGACCAAGTTTAA
>TeaL_66451
GAAAGCGAGTATTATGCTTCTCAAATTTTCCATTAGGTATGATCTGTATGGTAATTAAAG
GCATCAAGATGAATGAGGGTAGACCACCATTGTTGTGTCTAAATGTGCAGAAATGGTTAA
TATCCTTGAACGCCATGAAATTTCTCTGTACAAAAGCCAAGCTGGTGAAACATACGTGGA
AACAAGGGAAACAATGGACGTGAGCCCTTAAACTAAAGATTGAGAAACCAACTGGGTGTC
TCACTATACCTAGAAGACTAGTTATTCAGGTATTTGATTCTTTGAGCTGAAATTTTGGCA
TCATTTGGCATTCAGGATGCATTTAGCAGCAGTTTTGGATATTTGATTGATATTGTTATT
GTAATTTGATTGATCATTGTTGTATAATATTCAATATTTCAGGGTTTATTAAAAAAAAAA
ATCTATTTTCTTTTCAAGAGTCCTATAATTTTACTTTGTTTAGAATAGTTTAATATTTTA
TGTTTCATTTCATTGCCGCGTAGCAATTAATTT
>TeaL_66452
TGTCACGACCCAAACCCGCTCCTATGAGTTTGGTGCCGTAACTGGCCAATAATCCTTGGA
TTACCAAAGACCTTTAAACAGAATAACTTATAATGAGGGGTTACGAAAGCAAATATAGAA
ACATACATAGTCCATTGAGCTGTGAAGACATATACGGGATAGAAATTTTTTAAACTTTAT
ACACATATACGTGACGTCATAATGCAGTAGTCTTCATCACATTCATTACAGATATAGCCA
AAAGGGACTTAGCCCAATATACAGATAACTGAAAACTTGTTCTATACCCAAAGGAAGACA
AGGTCTTAAACACAAGCCATTTAAACTTGACTCACTCACAAAAAGAAACCTCCTCGGAGG
CACAATGGTTGGCTGGCTGACAAAACTGATACGCCAGGACCTCAATTCTGAGTCTGGTCA
CGCACTTGGTCACCTACATACATAATAT
>TeaL_66453
ATTTTCACCCCCAACCATTCCGGCACTCTCTCTACTCCACTTGCTTTCTTTATTTTTTAT
ATTTTATCCTCTCCTCTACTTCTCTCCAAACCAGGACTTGTCATTCTTCCAGTCACTTCT
GTTTTTTACTTTTTCTCACACTAGTAAACACTCTCCCACCCTTGAAAAGAAAAGCCACCT
CTTAGAGAGCCCAATTTTTCTCTCTCACCAATGATGGGGATAGGCATATGACTGGAGATC
ATATGGTTTCAACAGAAAAGATCCAGATCCATATTTTACACAGTAATGCAGAACTTTCCC
TCTTCATTTCTCTTCAAATACAAACCCCTTGTTCCCTCTCACGGCCGTTCCACAGTTTCT
TCGTCTTGTGTTCTTGGTTCGACTCAGTTCCAATCCTGGTCGTACACCGCTAATTGATCA
TTTCTCTTTCCTTCAAGATTCTCTTCGAAGTTCCAATGGTTGTTTTTAATTAGGTCTTAA
CATTGTGGATTAAGAGTTCTGATTTGTATCATCAAGAGCATCATGCAGCTCTTAATTTGA
GAATCTATTGTTGAGATCTGATGCTTATATGTCCATTGCTTTTTTTTTTTGATAAATACT
TATATGTCCATTTTTTGTCATCAGTATATTCAAGGTTGAAGGTTCTGCATGTAATAAATA
AGTAGTTTTCCTCTTCTGTTGTGGCCATGTTGTACTCCTTGTACTTCTTAACAAGGTTTT
TCATCTCCAAAACCAAACAAAAAGAGAAAAGCTAAAGAAACAAAGACAACAACCGCCAGT
TAAGGCAGCCAAAAATGAGAATGTGTCTGCTGCTTAGGCCCAAGTACGGTGCAACCCAAG
CTAAAAAAGGTTCCTACTGTCCTTTCCTTTTCCCTACCCCAACATAGAGCATGGAACAAA
GAAAAATGACAACTTGTAAATGAAAAATGTTAATAAATAAAATTATATCCCACACCAACA
AATAGTTTCTGAAATAGATGATTAAATATTTAAAGAAGTTGCACGTTATAGTTAGACCCT
AGAGTCAAATAAAGAGAAGCTTACCAAATTGGGAAGTATGTTATATG
>TeaL_66454
CTTACAAGTAAAAGATAAGCTAAGAGAGTGATGTTTTTAACTTCTATTTTTCTATTATAC
TTTTAACTTCTACTTTCTTATTATTAACATTCAGTTAGCAAAAAATACTGATCCAAATAA
ACCCTAATTCAAATTTGAGATCAATCTGAACGTCAACATTTCAAAGTAACCAGGGTTTTA
ATCTTCCATTTTCACGGTCTTTTTGTGTTAGGTATGGAAAGGTGTTTAAGAGTTTTGTGT
TGGGGAGATTTACCGTCTTCATGACTGGGAGAGAAGCAAGCAAGATTTTGTTGACAGGCA
AAGATGGGGTGGTGAGCTTGAACCTGTTCTATACTGGGAAGCAGGTGCTAGGCCCGACAA
GCTTGCTCCAACAGAGTGGGGAAGCACACAAGCGGCTTCGCAGGCTGATAGCCGAGCCCC
TGTCAATGGATGGCCTAAAGAAGTACTTCCAATTTATGAACGCTTTGGCCACTGAAACTT
TGGACACATGGCC
>TeaL_66455
TGGGTACCTGCAGGCGCAACTGTTATGCCTCACTGCGCCTTGCACCTAGGCGCGCCTTTC
ACAACACTGCCTCAAAGATTGAAAAAGATTGAACCACCATTCAAGATAGCCCGAGTTGAT
GATACAATCTCCCACTTCCTCTTCTAGCACTCAAAGTGTGTGAGTTGCTAAAAAGGTGAG
TTCATCACCTTTGTATGTTTTTGCATGCCCTGCTTATGCACTAATAGCTGTTAACATTTC
TCTAGACCACTAATGAGGGTGGTTTAGATGGAGTTCCCCCTCATGCCCCTAGCACATCCT
ACGGTGTGGCACCACTTAGGTGGCAACCTACAAAGGAGTGCCCACATCTAGCACATTCGT
GGAAAAGAAGTCAGCTCTACAAAATCCGATGATGCATTTCATCCTTCCTTGAGATGCCCA
AGCAAAAATAAATAAATAAGTGAAGCGTGTGTTCCTCTCTCTCTCTCTCTTTCTCTAGCA
CATGCCTTTGAATGTTTGTGAAAATCTATTCTTTTTTGCTTAGGCATGATGCATGTTTGT
ATTTGATTTTCAAAATTTTGGTTTTGAGTCGTGATTTGTGTAAGGATTGGTTCAAGACAT
CAAACGGATGAGTATGTGCTCATTTAGGGAAAATGGATCATCAAAAACTGAAGAAAACAT
TGCTTAGTGTTACATCAAGTAGTGCACGCTACATGATGGAGCCATAGAATGGCTTGGTGC
CATTTGATGTGCCCATTGAATGTTATGGCGCCATTCAGTGTATGGGGTCCTAATTTTGCA
ACAAATTGCCAATCTTGGTTTCCAAAGCTTTATATAAAACACCATTTTCCTGTGGAGAAC
TTTGTCCCACCATTAAAGAAGTTTAATGTTGGAGTGCACTCCTCTTGACTCAGTAATTCT
TCCCATTCCCCTATTGAACCATGCTAAACTACTAATGAAACTCTGTAGATTGGGTAAAAA
AAGGGACTTGGTCTTTTATGCATGTCAGCGAGTTGTTTGTTTTCTTGAAGCTCATAGACA
AGTTATGTCCTCTAGCTGTTCTTTTTGATTTCCCTTACCAACACTATTGTCAAAATGCCT
TACGTATGTGCTTGCTTGCACATTTTTGACTGGTTCCTAGGGGTAGACATACACTAGGCT
AGGCTTGCACTATATAGTAAGAGCATATGTGTCATC
>TeaL_66456
TCCAACTATTAGGACTTATTGATAGTTTACCCTATACATATTTGTAGAAATTTTATGTTT
CTATATGTATGATATTCATTGAGTAGTTGATGTACTGGGAATGCTGTCGTAACTTATAGC
GATCCCGGTTTTCCCTTCATTGTTTAATTGTATTTCAGACTCGGTTCCGTAGATGTGTTG
TTGTCTTTTTCCCGTTTCCATCCTTTACTCTTTGTATATGAGTCTTGGGTCGTGTTGGGT
AGGTTTAAAACAGGTTGGTTGTATTTGGAAACCAAGGGTTAGTGTCCATTAAATTTCAAT
AAGGGTCCATTAAATTTCCATAGTGGTTCATTCAATCCTTATTAGTGGTCCATTATATAA
CATTAGTTGGATTTTATGACAAACTTG
>TeaL_66457
CTAAGACAAGGAGATTCCCTATCTCCTTATCTGTTTCTCATGATCATGGATGTTTTGTCT
AAGCTTCTATAGCATGGGATTGATGATAAGGCTTTCTCTGGCCTTAGGGTCGCGAACTTG
TCTTGTGCTCTCTCACCTCATGTTTGCGGATGATGTTCTCCTCTTCCTTAAGGCGGATCA
AGTGCAGCGTCAGAAAGTCCTTGATGTTCTTAGGGTGTATTGTGAGGCCTCAGGGCAATC
CATTAATTTTGCTAAATCTGGGATCCAATTTGCTTCTTCGGTTAGGCTGATGGTGGGAAA
GGAGGAATGTGACCTGATGAGAATGTCTCTAGTCCGAGCTGGATCAAAATACTTGGGGTT
ACCGTCATGTTGGTGGAGGTCAAAAGCGGAGGCCTGTAATTATTTGGTTGAAAGGGTTTT
GGATAAATTTCAAGGTTGGAAGGCAAAACTTCTCTCCTATGCTGGAAGGGAAATCCTCAT
AAAAGCCGTTGCTCAAGCTATCACCTCTTATGCTATGGCTTGTTTCTTGTTTCCTAAAAA
ATTGTGCACCTTCATGAACTCTATTCTAAGTAATTTTTGGTGGAAAAGAGATCCAGATTG
CAGAGGCATTCACTGGGCATCTTGGGTTGACTTAGCGAAACCTAAATTTAAAGGAGGGTT
GGGGTTAGGGATTTTAGATGCTTTAACAAGGCTCTTCTAGCCCGTTAACGGTGGAGGTTT
GCAAAGTAACCAAACTCCTTTTGCACTCCGTTTTGAAAGGCATCTACTACCCTCATGCAA
GCTTTATCCAAGCTTCTAAAGGCTCGAGGGCTTCTTGGGCATAGGTAAGTCACATTGATG
GTCATGAGGTGTTGGATTGAGGCATTCGTTGGCATATCAACAATGGTGCTTCTATGAATT
TCTAGGAAGATAAATAGGTTGCGAAGGCGAAGAATTTTCGGGTCCAAACTTCTAAGTTGT
GTGGGAGCTCTATGTATAAGGTTAAGGATGTTTATCCACCCTATCACTAAGGCTTGGAAT
GCAGGGGCCTTAAGTAATGAGGTGGCAAAGGAGGATCTAGATAGGATTTATGTGATGCCT
ATTTCTGTGTATCATACTGAAAT
>TeaL_66458
ATATCTAAGATTATGTATAGAGCAACAGATAAACGTAGTATACTTTTATTACGAGATATG
AAATAAATAACAATAATTATATGCAATATATGTATGTGTATCCTTGTCCGTCACTTTCAA
TATCCAAACAACTATTGACTTATATGAAAGAAATACTTCATTAATTTTAATTTCTAATTG
CCTGAGGTAATGTTGTAATTCCCTGTTGTCAAAGACATCTCTTTCTTTAGGTAAGTAAAA
AACATTTCAGAATACACTTGAGGATATGGATCAAAACTTCACATCCATGAAATATTTGAT
TCTTTCAAATAAATCCAAATTGATGTGAAGAAGTAATTATTGTACATCACAAGTGCTATA
TCATTGAAAAAGCTCAAGCCACCATCTTTAGTATGATACCAAGTCACTGCATCAAACTTC
TGTT
>TeaL_66459
CGCCGAGCTTTATGAGCACAACTTATTGTAGCTCGAGCTTGTCTCATTTATGTACATAAC
GAACCAAGGCCAGCTTGCGAGTAGCTCCATTCATTTACAGTCCTAGTCATATGAAAGGCG
CTTCAACAAATGTAGAAACTTTGCGATGTATATGTAGATCCTTGTAACAAAAGAACAGTA
CTCTACGTACACCCCAAATAATATTGCACCCCAATGAAGAGGGCCAAATTTTCATTAAGG
GAAATAAGCATAATAGCCAGAAAATTGACAACAAAAAACAAATAGACAAATATATGATTT
TAAATTTTCACAAGGAGCAAAAACTTATGACTTAAATATGGCAGAGGTAGGGAAAACAGT
ACTACTATCTCCCATCCTGGTTCCACAAAAACACTAGAGACCCCTTTTTGGCAGAAGTTA
TGAATTCTTGAATTCAAAGTGACCTTCCATCGAAACAGCCTGGAACATAGTGAAAAGAAC
CAAAATACAGTGCAATGAGGCTGTTTGGTGTAGCTTAACTGAGCTGCTTATAGCTTTTTT
TAATTCTAGAATTTTGTGCCAAACTATTTGGTGCAATTTCTGCTCACAGCTTGCTAGGCA
AAAATAACTTAAAAAGATGATGAGAAATTATCTGGAAGTCAGGGGGGAGG
>TeaL_66460
CGCAACCTTCTTCTACACCTACCATCTATTTTTTGGGTAATTACCTACCATCTATTCTCA
CAAGACCTTGCTGTTTGGATGCGATGAAAATGCAGGAAAAGAGAAAACATCCTGAAAAAA
GAATTTTCATTCTTTAAGACCTAAGAAAAGTCTCTCTTTTTATACAAGTTCAAAAAAAAA
AAAATCTATAAAAAAAAAAAAAAAATCTATTAAATTTCGCATCCTTCTTCTACCTACCAT
CACATTCTCACAAGACCTCTGTTTGGGTGCAAAGAAAATGCAGGAAAACAAAAAGGAGAT
CCTGAAAAACTAAGAAACTTCATTGTTTGGAACCCAAGAAACGAAAAGTCTTTATTCAAC
TTGCCAAATTCAAATCTTTGACTAATTTTAGGTGAATTTTTCATATTCAAAATCAGCAAA
TGAAAACCAAGAAAATAAAAAAAAGTTTAATTTCTTTTTATCTTTTCTTCAATTTTCC
>TeaL_66461
AGTAGGTGAAGTGGGTGGAGTAGGCGTAGTGGTAGGTTTTGGTACATTTTAACACATATT
ATAGATAATAACTATAGACATGAACAAGTAGCTGAAGGGAAAAGAACATGGCTCAAGTAA
ATCTATAATAAACAAAGCCATAACAATAGTAGCCACTAGACACATAACACTTGAATCATG
TCATATGAGAACAAAATTTAACACCAGATTTTAAATACCATGAAAAGTACCTGTAATCAA
AGTTCCATATAGAAAATCATTTCCTTTGGCCATTAGTTTTTGCCTCCCATATAAATTTTA
AGTTGGAGTAGCATTAGATTTCACAATAATGCTGTCTTCAAACACTTTTTTAATGGATTA
AAGCTTAGAATTTCTAGTGTTGTTTCAGGTCTGTGAACAAAGAAAGAAAGCAAGGAAGAA
CAATGGTTGTGGAAGACAGTTCTAAAAAATGAAGTTTGATGAATATAAGTTGTCATACTT
CCAAAGGATAACTGGTGAGAATTCCCACACAGCTATACAAGTTATATAGTGTATTCAAGA
AGAAAAAGAAAAAAAAAGTGAAGACACAGAAAGAGAATTAATTTTTGTGATTATCAGGAT
ATAGAGAACTCCATCAGCTACAATATACAAGAAAGACAAGAGATTTAAAATAAGAATAAT
ATGGAAAAAATAGAGAAAGAATTACCGATTTTCAGCAATGAATATTTAAATTTCTTGAAT
TCAATATCAGCTCACTCTAATATATTTTGTATGATGGAGTTATTTCTCAACTCTTGGAAA
ATTCCAAGACAAGTCAAAACCTTTTAAAAAATGCAGTTGTGATAGCTTAGTCAGAGAAGA
GCATCCTCTTCGGAAACCAAAAGCTAAGTCATTGCCGATAGGCCATATCTTCATCAATAG
GCAAATGTTTGGGTGCATGATTTAGATATTCAACCACCAAACAAGAAGGTGAGGAGGATA
CACTAAAGCAGCAGCACCGTCAACAGCAACCACAACAGCTGCAGTAGCAAGCAGAATTAA
GCAGAGAAAAAAGAGAACTGTGTGTTAATCAAAGAATCACAATGTTAAGCCCCCCTTTCA
CATTCCTAAGATACTCAGGAAAATTGAGATTCAGCATTATATTTAGACAACACCCACCAG
TTTCCAGGGAAAGATAGACAACTTATTTCCAAAGCCAGTATTTTCTGGCTTTGCTAGGGC
GAGTTTCTCAAGGAAACTCATAAAAAATATGACCCTACAGCATCAATTTTCTCAAGAAAA
CTCCAATGCCTAAAAGGCCAATCAAGTCTCCAAGAAAAGTCTGATGGAGTCTTTCACAGT
TCAGCCATGTTAATTATGACTACACATTAATATATATACTTCCAGTATGTATATCTACAA
GCCCTCAGACAACGTATCAAATGGACAGTCATTTTACTTCAGAAGTCATCACTAAGTTCA
TGAAAACAGGCTTCATATTGATATGTCATGTTCAATCATCTTATACTTTGATGAATACAA
TGTCTGCAGACAGAAGTGCAAGATCAAATTCCTCTTTAAGGACTATGAAACAGTTTTTGA
ACGTATACCAAAATATATTGAACCACCATACTCCGGTATTTTTCATGCTCTTCCTCACTT
GCATCCAACTGATCTGCTAAAGCTCTGAAGAAACAATTACCATCAGCAGTCACTTGAATA
ATCTTTAAACCAAAAGCATCAAGCTGAGCACGAATATCAGAAATATCACCCTGCTTCCCA
TGTTTTTT
>TeaL_66462
CTAGCACATATTTATATAAAAACACTAATGTTACTATGACAAGAATACCCTCAATGTAAA
ATAACATAAACGAACACTCTTGACAATTCTAATAGTGCCTTTATGTTTAACCACAACAAC
TGATTTAATAGGCAAATTAATTTTAGAAGAGAAGCAATCCTAAGCATCATGTCCAAACCC
TTGACAACTAAACCACTTGGGCTTAGTATTACCTCCATACGAAGAATGAGAAGAAGGCAT
AGTAGGGTAATCCATCTGAAGAGCTACTAGTACTGCATTTTCCATAAGGTCAAGTCTACT
AGTAGCTTATTGTCACAGGGCTAATTTTACGACTATAAAATTTTCCTGCAATGGCACTAA
GTCCCA
>TeaL_66463
ATTTTTTTTTTTTTTTTTTTTTTTTTTTTTTTTTTTTTGTTTTTTTTTTTTTTGTGTTTT
TTTTTTTTTTTTTTTTTTTTTTTAGGCAGGGTTGAATTCTGTATCAGTTTGTTTTTAAAC
TTGTACATACTATTCAATTAATGGCATTGAGGTTGGCTTACCAAGTGGTTTACTTGTTTG
CTTTGTCAAATTTCAATTTTTATGTCATGGGCACACTCAAAAGAAAACAAGAGTGTAGAC
AGAGAGATAAGAATGAGAGACCATTCTTTTAAGTTCTTGAGGAGTGACTTTTTCCTTTCC
TTTACTTGTCTTTTCTCTCTAATTCACCCAATTCAAACTGGTTGTAAGGCAAATATGAAA
TATGGTAGCTCACATGGTTTTGGGAAAATGTAATGAGGTTATGAAATTTTCCCACAACTT
TTCAAATTGAGGTTGAATTTAGCTCGATTTTACCAATTATTGCTCCTTTGTTATGGGTAT
TCTTGATTGTTGTTCTCTATGTTTATTTCGTAGATTTATTTTTCCTAATTACAGTCAGAA
ATAGAGAGACATTGATGTGTGGAGCTTTGCACATTCATTCTTGAAAATGCCTGTGGTTCT
TGTCCCTATCTGACTGATCCATAACTGGTGATCACGGGAGGGAGGGACTTCTTTATTTGA
AAATGCCTGGATCACTGATCAACTGAACCTTGGACCCTACTTGAAGTGACTTTGCTGGGT
GTATGAAGATATGTTAAATGTATCAAGCTAGATATTTATTAGGAGCTGTTGAAACAACAT
TCTTTGCTTACTCATAGCTGTGGATCCAAGTTTATAAAGCACTTCCCTTTGGCTTTGTGC
CGTACAATGACCAAAAAAGAAAAACACTTCAACATTGGTCAACAACCAACCCCTTTGTAA
TCTAGACAACAGCATGACCCCAGAAAGCTCAAGTGGGAATGTGATTTTCATGTTTCAATT
TTTCCCTCATTGGATTGTTGTCTACAAAATTTCTTACTATTGCTAGTAGTTGGGG
>TeaL_66464
CACATTCAATTCATAATCATTTTATTTTTTTCTCACAAAAGCTGAAAAAGCCAAAAAACC
TATTCTAAACAATTTTTTTTAATCCCAAATTAAAATAATTAAAAAATCAAAATATCAACC
CAGATGTAATTGCGCTTAATTAATTAGATCTACCAAACTAAAAGTAGACGGTGAGAATAA
TGTCACTGTGCTATCATGCACCTGATCCGTGTTCATTTGCCCTCTCCCTCCCATTATTAT
AGCTGTCTTTGCCTCGGGTTCTGCAACAACTAGTTTTTACTCGATTTCATAATATTTTGA
GTTCCACATTTGTTTGGATTCAGCTGTTTTTGTTCACAGCCCAAACAATAACAGAGAAGA
AGCCCCACAAACTATGAAGGCGCGTGGACAACACATTCATGTCACTTAATTGTCGGCGGA
AACAAAACTATCCATGCAATTGTATTTCATTCAATTTTTTCAATTTTAATAAAGAAAAAT
TGGAAGAACATTGATTGATAAGGATCGAGTACTAAAGCTGTTAAAGTTATTGATAAAATT
ATGTGAAATTGTACTATTAAAATAATTAAATTTAAAATTAAGAATTTAAGCGAAAATAAG
AAAAAAAATTGACGCGTTTGTCATCACAACGCCTCAAGGAAATGTAATTGGAGCCTCAAC
TCACATGCCTAGAAGGCAAGCGGTCTAAAATTGTGTTCAGGTTGCATGAATAAATTTAAG
CAAAAATTTAAAAATAAAAAATATAAATAAAATATAATTACATTT
>TeaL_66465
AAAAAAAAAACAAAAAAGTAAAATACCTTCTTAAAATCCATAAATTCATTATTGCTAATT
TGGTAAAGCAGCATAGCCAAATTGCTAACAAAGTTCTGTCCAAAACACATTGCATCAGCA
AGAATGAGAATGGAAGACCACGACATTTGAAAAGGATATAATAGAATTCAATATTCATGC
ATGCTCGCAAGAATTTTGGCATGGGACTTCATTTAGAATTTTGTAATTTTTATTTGGTCT
AGTATTATTCAAAGTTAATGAATAAAATTGAGAGCTTAAAGTTGATTAGGGTTGTGACCC
TTGTGTTCTTCCTCTCTATCCTTTCTCCCTCTGCATCACACAAATTACAAAAGGGTAAAT
TACACCTATATCCCTTGAGGTTCGTCTTTCATACAAATTCCCTCCCTAAGGTTCTGAAAA
TTACACCAACTCCTTGTCAAAGTTTGTCGTTTAACAAATCTAACCAAAAAAATTAAAATG
ACTCATTAACCCTTGTTGTTTGCCTCCATTGGGATGAGCTTCTTGTACATCCAGCCCTTG
TCCTCTCTAAGGCATTTTGTCAAACATGGAATAGGCATCCGCACAACTACTTTCTCCCAC
CCTACCACCATCACACACACTGAAAACCATCAACCACCCTACCTCTACCATCATAGCCAT
CATCCCCTCACAGCCGCCATCAACCACTAAATACACCTAAAAAAACAACTCCAAGCCTCC
ATGTAGCACCGCAAAACCCAAATCAAATCTATAATACCTCTGTCTCCAACCCCACACCCA
CTTGGGTCTTTTGTAGAACATTCATCTTTATCCACCTATACCTCTGCATCCAACCCCAAC
ACCCACACCACTGTCTCCACCCCCATTACCCACTTCCAAACATCAAACCAAATCAACCCC
CATTCCACTTAGCCACCACTATTCCTCCAACTCCTAGCCCACATTCTCCATCCATCAATG
TGCTCAAATCCCCCACCCCACCACCACCACCCCC
>TeaL_66466
GTCATCACGATGCACTCAGAAAATTATTTCAGAATTTATATATATACAAATATCAACTCA
ATTAGAACCCAAGATCTGAGAAGTAATTGATAGAATCATATAATCACAAAAAAGTTCAGA
TGCTTGGCACATCTTCCCACATATAGAGAGGCATATGATAAATGCAACATCAGAACTGAC
TGAGAAATGAACTTCATAGACCTGGATTTAAAATTCTGACTAAGTTTATTAGGCAGTGCA
AGCTTTGAATAGATAGAGCATATTATTGACTTATTGATAATAAAATACCCATTTCCTAAA
CATACAACATGTACTATTTCCCCACATCCTAAGAGATTGTTAACAATCAACAACAAAGAT
GGCTTCGTCTGAATAAATATTTACCAACAAGAGATTAAACTCAAACTATTTATGCTTATC
TTGATTAACTGTGTTGTAAAACACCACAGGCTTGGGTTGAAGTAAAAAGCAAACACATAT
TTCAAATGAGCATAAATAGAAAAGTGAATCAAAGTCTGGTCCAAATTCAAAAATACATCA
CATATAATGCAGAACAGCCATCTTTAAATTACCATGCATTCAAATGACTATACAAAGCTA
CTTGACAGCCCATAAGAAAAATCTAGTGAATGTTGACTATAAAGACAAAGATAAAGCTGC
TGAACTACTTCATGAGACCCCATGTAAGTCACACACATAGTAAAATAAATGAAAATACAA
ACTAACAAATCTGCAACTACTTTTAGTCACAAGCCCC
>TeaL_66467
TACTATATTTTTATTACGAGAAATGAAATAAATGACAGTAATTATATGTATGTATATCCT
TGTCCGTCACTTTAAATATCCAAACAACCATTGACTTATTTCAAAGAAATACTCCATTAA
TTTTAATTTCTAATTGCCTAGGTAATGTTGTAATTCCCTGTTGTAGACAGAAACTATATA
CACAAAAACATCCCTTTCTTTATGGTAAGTAAAAAACATTTCAGAATACACTTGAGAATA
TGGATCAAAATTTCACATGCATGAAATATTTGATTCTTTCAAATAAATCCAAATTGATGT
GAAGAAGTAATTATTGTACATCACAAGTGCTATATCATTGAAAAAGCTCAAGCCACCATC
TTTAATGTGATACCAAGTCACTGCATCAAACTTCTGCAGAAAGGATAGGTAGCGTACTAA
ATCATGCTCTAGGAACAAGTCCCCTGAGTCATCAACAATACAAAGTCAATGAAACAAAGA
GTATCTGTGGGTGTCTTGGTGGTGTGAAATCAATAATCTTCTGAACTTTTCAGTGTTCAA
ATAAATATCTAAAATTTTTCCATACACAAAATCATAGAAAGCCTACTGTTTTGAGTGTTC
CCTT
>TeaL_66468
ATTGAGAATCACAAAAAGTGCACCAACGAAGATCTGAATCTCTTCACGAATGTTCGTGGC
ATGAATTCATGGAAGCCATTTTTGACACCAAAGAAGTTGTGCTAGCATGTTTAAGTAGCT
CAGACATCATTTGAAGTTGGAAAGTGAAAACATACATGGTTGCTCAGCCTACTTTGTGTA
GACATACCCTACAACAAGCCAAAGCCATCAACTCTAGTGAAATCACAGGCCACATACCAC
ACTAAGTCCATGAGGTTATCTACGGGCTCTACAAGGCTGATTGGCCATACCAGAACATCA
GGATTAAAGATGTGGATGAGACTTCTCTATACAGTGAGTTTGGATTGTGGAACAACACAA
GAAGATCAATGCTATCAAAATCATATAATTGGACACAATATGGAATCTAGACCATATAGT
TATCTAATCTGTATAAATGGAGTTCTAGTTAAGATAATCCTTCCTGAAGGACCATAGTTG
ACTAGACAGTTAAGAATTGTTTACGTGAGGAATGTTGGGCTCACAGTAAGCCAAATCAAA
T
>TeaL_66469
AAATTTCTTAAGATGTGAAGATAAAGCTACACACATTAAAATATATATTATTAGGTGAAA
CTCCTTTCTTTTTTCTTTTTTTTTTCTTGGTTATATATTGACATGGGCTTATACTTCTCC
ATCAACTATTTTGGACTTGTTGCTACATGACTTTGCAACATGTTTTCACATGTTGTAGAT
TCTTGTAGACTATTTGTTACCTCTCTCTCTCTCTCTGCAATATTTTAATTCACATGTAAC
AAATTCAAGTAGATTCTTTTTCAGTCCCCACTGAATAATGTACAAGTGGTCATTTCTTAG
AGATTTAGGACCATTGACAGCCAATGGTACTTTTGGAGATTTCTTTTTTAGCTATGTGGT
CATCAACTAGTTCTCTAAAGGAGAATTTATGGTCTTAGTAGTTGTACAAGATTATGACCT
CGTTTGGGAACCCTCTTTT
>TeaL_66470
TACTTTTGGAACTTATTACCCATTAAGTCCTATTAAATTTATCAATCTCTCTTGTTTTTA
TGAATAAATTTACAGTGATAAATTCATTAGTCAGGACCTGTAGGTAAATAAATCTAGTTA
ATAGGCCTGATTGATAAGTGCCCTTTCATGTAAAAAGTTTCCAAAGATCCCAATACAATT
TTGGCATGTCAACATTGTTGGGAGCCATCCTCACATGGTTCCCATTTAATTTTAGTCATT
TAATTTCAATCAGGTTCTTCGCAATCAGAATGCTTCTACACTCATTTGAATAAAGATACA
CAGGTCCAATGGTCAGAGCTTATCAGAACAAGCTAATATTGGTAAAGTTAATTATTCACA
AAATCAATTAGATGGCGAGTCCAATTTCTAGTTTTGGACATTAAAAAGGCAAGATTTTGC
CAAGAATCTAATGAACTAAACATGAGAAAACCAACCAAAGTCAGCACCATTTCCTATTTT
ATAGACAACACATGATGCAGTGAAGTAGATATTGGGAAGAATCTTCCAGAAGCCACACAA
ATGAATCTTCTCTGAAACTATACATTCACCCTAAACTTGAAATACAGCCCCATGCTTGTA
GCAATTAATAGAACAAATATCCCCCAACTGACATTATAGAGCGCACCAAGAGGCTTCAGG
AGAATTGTAGCATTTTGGCCAGGAAATACTAACAGGCTAGGGACGTTTTCTAGGTATAAT
TGATTTAAACACAGCAGCATTTTCAACAATTGCCTTTATAAGGAATAATGATGTAGATGA
TGATTATACAAATTCAATTTACGTCCAAGGGAAAACAAAGAAAAGCAGAAGTTGCCCTGA
TTTCAATGAAGATTTCTTTGGCAAGCCAAGAAATTAAAGTAAATTTGTGACGAACCAATG
ATATAGACTTTGTGACTCACCTATGATGGCGTTCTACTTATGTTCTCTCTATTTTCTCAA
TCTTATTTCCATGCCAACACAGGGACAGATCCACGATTATCACTATGGGTGCGAAAGTAT
GTTTGGGGGTGCAAACTCTTATAATTTTAAATTATTGTAAATTTTCTAGTATAAAATATG
ATATTTTTCAATTTTTTATCCTTGCCAACACAACACAGTAACATGTCTTAATGCTAACAT
AATGTCACCAACAATTTGGAAGAGGTTATGGAAAATTAATGCCCAAAAAATATTGAGAAG
TTCAATAAATTATTCATATATACATAGTTATACAGAGGAAGGAGAGAGAAAACAAGTTCA
GTAAAGTGACAAAAAAGTACTCATCTACAAAATTGCATCAATAGAAATACTAAATACTAA
CAAACCCTAACATCAAAGCCTCAGAAAATGAAAATTTCAACAGACGTGACAAAAGATTAA
ACCCAATACTCATCTACAGAACTTCACCAAAAGCAATACAATGAGAAGTTCAACAGCAGT
AACGAATGAGTAAACCCAACAAAATTTCATCAACAGCAATACTAAATGAAAACCCTAACA
TGAAAACCTCATAAATGAAAATTTCAACAGTAGTGACAAAAGAGTAAAACCCAGTACTCA
GATTCATCTACAGCAATACTGATAATAATAAACCCTAACATCAAAACCTCAGAAAAAGAC
AAATTCAACAGAAGTAACAAAAGAGTCAACCAAGAACTCAGATTCATATACAAAATTTCA
TCAACAGCAAGCAATACTAATAAAAACCCTAACATCAAAGGTTCAGAAAATGAAAAATTC
AACAGAAGTGAACAAAAGAGTAAAAACCCAGTACTCAGACTCATCTACAGAGTTTCATCA
ACAGCAAGCAATACTAATAA
>TeaL_66471
ATTTATGTGATTCACAAAAAACTAAGGTTACGTACACGGTCACTATGGTTTGACTATGAT
ATGAAAAGTTCCAAACAAGACACTGAGATAGCCGATTTGTTTCCTGATTTGTTTCTTGCC
TCCTAGCTTTGCTTCTTCGATCAATGGATAACACTTACTAGCCTCCAAGAATTTGATTTT
GGATCATGGATACATTTTTTGACTTGTTTTAAAAAATGGTTTCGGCAAGACATTTGGGAG
GTTTCGAAAAATTTGAGGGTGTTCAGAAAGTAATCTTGACTTGTATATTGGCTTTGATAC
CAAATTTGTTAGGGGTGGCAGAAGATAAAAAACAAAAATGTATGGTAAATGATGCAAATA
TGTATGGAGATGTACAACTATAGGAGCAGTAGAAGACTCTTTCAATATAGGCTTGGAGCA
CAATCAAAATATTTTCTATGTTACTAATCTTTCCTCTCTTAGCTTATAATAATCACGTCA
CCATGTCCATTATATAGGACTGCATAGAAGATTCTAGGTCACACCCCATGATAACCATTT
CATATTCCTATGCAAATATACTTAATATGACACATTTTTGTAAAAGATAAATTTACCACC
CAACATAAAGAAGTCAACTTTTCAAACATAAATCATACCTAGCCTTATCCTTCTACTAGG
TTTCAATTGAACCATTTAACACTAATTGGATTTTGTCTAGACTTTTCATCAACTACTATT
ATGAAAATTCTGAAACTTGCCCTTTTGCAATTCAAGCCAAATCTCACATTTATTCATCTT
CAAATCTTAGAAATTTTCTTCTATCTTTTATATAACCTAGGAAACTTTTCCATAACCATT
ACCCATTATTGCAATTTTGATAGTAGGCAGTCTTAAATTTAATCCAAGTTTTCTAAGGCT
TTCCTATGTCAAAAACATTGCCAATTTTCATTTTTAGCAACACTAAAAGACATGTAGCGC
TCCTTCTAATCACCCTTGATTTTCAATTAACTTAATTAACAAGTTTATTATACATTGAAA
GCCAAGTAACTTAATCATTTTGATCTCATTTGATAGACTATTGGAAAATCCCAATAAAGT
ACAACCTATTTGGAATGATTGCTATTGCTAATTTCCTAAGTGAATCTCCATTCCATCATC
TGTCTGCCTAATTTTTTTTTTCTTTTTTCATTTTTTTTTTTTTTTATAAAAAAAGAAAAT
GAACTTTATTGATGAATTGGTCATGCTAACAAATAAAATTTTAAAAATTTTTTAAAAAAA
TTTAAT
>TeaL_66472
CTGTGTATACGATGGTTTACTTGATAAATAGATGTCCTACAAAAGCTCTTGAAAACTAAA
CTCCATTTGAGGCTTGGAGTGGAATGAAGCCATCGGTGAATCACTTGAAGGTGTTTGGTT
GCATTTGTTATGCTCATATCCCAAAAGAAGCGAGGCATAAGTTTGATGACACTAGTAAAA
AATGCATCTTTATGGGTTATAGCTCAAAATCTAAAGGCTATAGACTATATAGTTTGGACA
AGAAGAAAGTGATTATTTCTACAGATGTTCTCTTTGGTGAGAATGCATCTTTTGATTGGA
AATAAAAGAAAGTTCAAAATCAAGGCATTATTTCCAATGAAAATTCAAAAAGTCAACAAA
TTGAAGATGTTGAAACACTTGGATCTCCACAAAGATTGTCACCCATTGCTAGTTCACAAT
CTTCTCCAACTTCGAGTTCAAGTTCTTCATCTCAAAGCTCAACTCCAAGAAGAATGAGGA
ATCTAAATGATGTGTATGCAAGATGCAATTTATGCATTATTGAACTTGAGAACTTTGAAG
AGGCAATTAAAGATGAAGCATGGAAGAAAGCGATGGAAGATGAAATTCATGTAATTGAGA
AGAACAAGACTTGGGAGTTAGTGGAGAAACGGGAAGAAAAAGAAATAATTGGTGTGAAGT
GGATTTTCAAAACAAAGTTCAACTCGGATATGGCTCTATTCAAAAGAACAAAGCAAGACC
GAAGATTAAGTTATGGACATCTTCACCAAAGTTGTACCAAGTAAGAAGTTTTGAGTGTCA
ACAATATGGCATTAAGGGGGATTGTAAAATTAATGCCATGCATTGGATACTTTGGATACA
TTGCATTCTTTGTATTCATGTCTCTAATGTTAGATACATAATATTAGATACATTATCTAG
ATTCTATTCATGTACCTAGTTCTTTGAAGGTTGTTTAGGTTTTTGATTCTTTGTTCATGT
ATCTTATTTATGACACTCTATATAAATTGTTGTAAGCCTATTGCCAAAGTAAATCAATAC
AATAAAAAATAATATTTGAACCTTGAGAAAATTCCTATCAAAAGATAACAGTACTATGAT
AATTTTAAACTTTACTACATAACTATAGTAGTTGCTCATAAGTTGTATTACATGTCAAAT
GTTGTTTTTAGTCTTATATAGTCTTTGTTATGTTTTGAACATTCTATTTATTAAAATAGT
ACATAGTTCCTTAGTCATAACCTTAGCAGAATTAAGAGAATCATGTAGCCTTAAAATCGA
ATTATAGAAAATTTGTGTAGACCTTTTGTCGGTTTGAGTGATATTTTGCAATCCTACTGG
GGTAACTAGTAGGAAAGATGATGAGGAATTTATTGTTAAAAATTACAAAACACTTAATCA
GGATTGGTGAGACATGAACATAGAATAACAACAAACAAGAATTGTAAATCACATACACAA
GAACACGAAATTTATGTGATTCACAAAAAACTAAGGTTACGTACACCTGAGATAGCCGAT
TTGTTTCCTGATTTGTTTCTTGCCTCCTAGCTTTGCTTCTTCAATCAATGGATAACACTT
ACTAGCCTCCAAGAATTTGATTTTGGATCATGGATACATTTCTTGACTTGTTTTAAAAAA
TGGTTTCGGCAAGACATTTGGGAGGTTTCAAAAAATTGGAGGGTGTTCAGAAAGTAATCT
TGACTTTTTTTAGGTGTGTTCAGAAAGTAATCTTGACTTGTATATTGGCTTTGATACCNN
NNNNNNNNNNNNNNNNNNNNNNNNNACAATCAAAATATTTTCTATGTTACTAATCTTTCC
TCTCTTAGCTTATAATAATCACGTCACCATGTCCCTTATATAGGACTGCATAGAAGATTC
TAGGTCACACCCCAAGATAACCATTTCATATTCCTATGCAAATATACTTAATATGACACA
TTTTTGTAAAAGACAAATTTACCACCCAACATAAAGAAGTCAAATTTTCAAACATAAATC
ATACCTAACCTTATCCATCTACTAGGTTTCAATTGAACCATTTAACACTAATTGGATTTT
GTCTAGACTTTTCATCAACTACTATTATGAAAATTCTGAAACTTGCCCTTT
>TeaL_66473
CCCAACGGTGCCCCTGTTTACCCCTGTCTTATTGTTGTGTTTGTACTTCAGCATTATTTT
TTAAGTATTGATACATTTGGGCATAAAAGCTCCTCATTCAACACCCTGCATCTCTCCCTA
ATACTTGGTCGGAATGAAAATTGTCCTTATGTATATGAGACGATTATTTAGAGGCTAACC
TTAGGGTGGAGCACAATTATGCAATATAAACCGTACCAAGCCAAGTTTTTTTCCTAATCA
ATTGCGATTGGTTACATGAACCTTTTTTCGCTATTATGCTCTATCAAGGACAATATGCAT
GCATTACGCCAGTATGAATGAAATGAAATGAGCATGTATCTTTGGCCACCGATATGATTG
GAATTAAACTGAGGGGTGCTTTTTTGTTTGTTGTAAACAGATCCATTCGCTGAGGCAAAT
G
>TeaL_66474
CATTTCTTGGATTTCTTGGATGCCCTGTCACCAAAAGGAACACTTGGTCAAATTCTAATC
CAAACAACCTGATCATATATTAGTAAAATTATGTCAGAAAAACTTACTGAGTGGGTTGAG
CTGCGGGTGCAGATGCTGCGGGAGGTGGTGCTTTCTCTACTGGTCCCTGCGCAGATTTAA
AAAAGAAACTTAGTATTCCATTTAGAAAATTATGATCTCAACTGAAAACCACGACACAAG
ATATCAACACAATGAACTTCAAGTCTTAGGTCTATCAACTTATAATTTTCTTTATTCATA
TATCTTCAAATCAACATCATGCAAATGAAAAGATTCAAATTCAACATCCCACACCATCTA
TAAGAAAAATAGTAATGAATAAATACATCTGAATTCTGAAATGATCAAAAATGGCAATTC
AGAGAGAGTGTTGCACGAAATCCAACCCACTAACAAACGTGAAGCCACACATCTTTCCAG
AAGGGAAATGGATCACAAATATGCATGTGGTGCTGAATATAACATACTTAAACATATAAT
TTTCTGATGTAGAGCAGCAAAGATGGCTTGCTCAGCTTAGGGATTATAGGCCACAAATGC
GAATAAATTAAATAAAATTCAATGGGACCAAAACAATTGGAAAAATTCAAATTTATTTTG
CCGGCAACACAACAAACAAATATGTTAATTTGCTCTGTCATCCAAGATCTATGCATAATT
TTATTTGTTAAATTAAAAGATTAAGAGAAGTTTAGATATGCTAATATTTATCTTACCTGC
GCTAAACGTTCCTCTCTCC
>TeaL_66475
CTTTTTGAGATCAGTTGTGGTTATTGAAAATATGCTTGACTAAAGCACTGTGAATCTGAG
TGTGCTATCCTTCTTGATATGCTTAAAAAAAATCCTTTTCTGTGGTCCTTCTGTGTGGTT
TATTCAGGATCATTTAGTGTACAATTTCAATTGATTTGTATTTGAGTTCTCTAAGAGGGG
TATTGCAAACATGGTTTCTTTATAGATTGAGGAAGCATGTTTCTTTGGATCTCCTTTCAC
ATGTGGGCTAGGGTTTAGACCCTGACATTACATTTTTCTTTAAGGCTTAGTTTGTTTAGA
ATCAAAT
>TeaL_66476
TATTTATTTATTTTGTTTTGTTTTTTCTATATTTTGTGTTGTGGCATGATTTGATTATTG
TGTGCTTAACTAAGGAATATTTGATATTCTTAAATTGAATTACTGGGTTTTGTTTTACAT
GGTATATGAACTAATTGAGGGGGGAAAAGTGTTATTTGCTTTTAGCAGCTAGTGTGGTAA
CAAACCACAAAGTTGTCATTCTGGAACATTGTTTTCTTCGAATGTAAGGGACTGCAGTTT
TGAGTATTCATGTTGTCCGTCAAGGTCCCTTGAGAGCTGCTCGTATCCACTGCGACGTAT
ACTTCTGTAATTATTTTTGTTTTTCTTTTCTGAGCGATTGGATCTTATAAGTTTGCACTC
TCTGAGTCCCAATTTTTTTGCAGTGCCTTCATCTTCTTCTTTTTTTTTTTTTAATCTCTA
TATTATCGTTTTGGTTATTTTTTTTTAAATTTTTTAGAAAATTTTTTT
>TeaL_66477
ATCATGTGAGTTATATAACTAGTATGGTTATGTTTAGATAACTCACAAACTACACAATAA
AACTTAAAATCTCCGCAAGTTTTATTTAATAAGGGAAAAAATTGACATAAATATTGAAAA
TTGACATGATCCATACAGGCGTATCATAATTCTAAAGTTTGAACTGAAAAAACACAAGAT
ATGGAAGTAGGCAAAACAGACGCCTGAAGACTAGCTCAAGTAGATAAAGAAGGTTGGTCT
GGTGGATCCCCAAAGTAGTAAAACCCATCACGCTCATAACCCCTGCCAAAAATCCTCTTC
GAACTCAGGTCATGTAAAAGACAAGAAGAGGGTAAGAATATGATAGCACAATTAAAAGTT
TTGGCAAGCCGACTAACAGATAAAAGATCATAAGAAAAATTAGGAACATGTAAAACAGAA
AACAGAGTAATATCAGAAGATAAAAACATAATACCCTTATGACGTATAGAGGATGAAGAA
CCATCAACAAAACAAACACATTGGGTGGAAGTAGTAGGGAGTGGAGAGGAAAGAGAGGAA
AGAAAGGAAAACTCAACTATCATATGATCATTAGTCCCAA
>TeaL_66478
ACTAGGTGGATTAGCTCAAGACTTCGCTATATTTGGAAGGATTGGAGCCTCTGGGTGAGT
AACCAACCCTTAATTCATGAGTTTAAGCTTACAATTATATGAATTCCAAGAGAGTTGGTG
ATCAAGAACAAGATTTGAGTGGTGTATGATGAAATTGAAGTCAATATATCCATGTATGTA
AAGAATTGCCATGTATTTGTATAATCTAGCATAAGGCAAGTTAAATATGAATAATTGGGT
ACCAAATCATACATACATGCACAATTTTGTTGAGCTTCATGACTTTGAGCATCATTTGTA
CCCAAGGTTGTTAAAATTGGGATCCTAAGTAGGATCGGTGAG
>TeaL_66479
GTATGTTTAAGATCCTGAGGCAATCAAAAAGTAAAAGAAATTGACGTAAGTATAACACCT
CCACTACTCATATTCAATCTATCTGTATTCCTTCCTGATCTCCAAACTATACAACTATCA
AATTCCGATGATTTCCCTGCCTTCAACACAAATCAGAGTTAGTAAAATCTGGGAAGCTCA
ATAAATGGTTCAGGACAGCTCCTACCAATCTTAATCGTATGATTAAGTTGGTTTCAGAAA
AGGCTGGCTTGTCTTCACCCTTATCTTCTGTGTAGACTTGAAGCAATCAGGTAAAATCTA
AGCAGCATTGGTTCTTGGGTTTCCCAAACAGTCCCTTATTATCTTTCATTAATTTTTAAT
TTTATTCATGCTATCATTTCTACCAACAAACGCCCCAATGAAACAGCGTAACTTGTGCTC
GATTTATCTTGGAACTTAATTTCGGCATGGGCAAGCCCACTAATAATCATTGAGCAGCAT
GAAATATCATAATTAGTTTGTGGCTTCTGATCCTACCATCCTAAAAATGCAGATTTTTAT
ATGGATTCCAAACTCTCTCTTGACGCATACTATCATCTTCATTCACAAAAAATACATAGA
ACCCTGATACAAATTTATATGGATATGTCTCTCAAATGACAGTCTCACCACATATTATAG
TATGACAGAATCACATAAGAAAGAATGAAGTTGTAACCCATACAAGAGGATATATGCCTG
TTCTGCAAATAGACAAGTCATCACAACAATAGAAATACTACTACAGCAACAGTTATCATA
CCTCCCACAACCTTTCAGGAGAAACCTCATCATAG
>TeaL_66480
CTGCGAACTTAGATTACATTCTCAAATTACATATCACGGTTACCTTCATGTTCAATTTGC
ACACATGGATCAGAATCTCATTTGAAACTTCTTGTACATATATAAAATTCACAAAATGGG
GGATCCTCTGTACATCAAGCATCAAGTACGAATTATGCTAGAAAAATATAAACAATATCA
CAGGTCTAAACAAACAAAATAATAATAGTCATTCATGTGACTGGAACTGAAATCATCTAA
AATAAAGGTCAGTTTCCTTCTAATTTTTTGTCATTTTCTCTTTTGATTGATCAGCTCCAC
GAGATATAATTTTGTCCCAACGATTGTTTCTGTTTTGCACCAAATATTTTCCCCTTCTCC
TCTCCTCTACATGAAGTAGCTGAGGGATCTCTTCTTCC
>TeaL_66481
ATCAAACAACCACTGCGTCTGAGGTAGAATGGCTTATCCCGATGCTTGCTTGTGTGTCTG
TATTGATGTCCAACGTGTTGGGTTATTTTAACCTTCACTGCATCTTAAATTTATTCTTTT
AAACCTGTGTGTTATTATGAAGTATGAGTTTTTAATGTATAAAGTTTGAACATTTTGTAT
GTTTAGAGCTTAAACATCTATTGATCAACAGAATGTTACTGGTGGACTTTGTGCAACATA
TTTTTGTGCTCTTAATATTAGGGGTGCAACTTGGGCAGGTTTGAGAGGGTCCAAGCCCAG
TCTGATTGCTAAGAGTTGCCCAGGCCCGCCCAAGGCTAACATTCAACCCGAGGTTGTCTA
CCCAAGTTTGACCCGAATTACTTGAATTGCCCAAAAATTGGAGTTTTTTTTTGGGTGTGT
GGTTAGGTTGATTAATTTGTTAAAATAGACTCTTATCAACATTTTTGATAAATTTTTAAT
AACATCAAAATGATTAATTTATATAATGTGAGAGAGATGGAGAGGAGAGATATAAAGAAT
TGAAGAATCGATATGCAATTGCGGTGTTTTTTTCAATTACTTAGTAAGAAAAAAGAAAGG
GTAAGGTTTTGTGTTGTGTTACTTGTGTATATAATGTATATAGTGAATATGAACTAACGA
TATCAATTATTTTAACTTAATTTAATGGCTAATAATTTATATGTATATTTAATATTTTTA
TATATTTATATATACAATTTGGACTTCGGGTTGCTCAGGTTGTTTGATATCTCTACCCAA
GCCCGCCCAAATTTCATTGGGGCTTTTGAATTTATGCCCAAGCTCACACCGAATTCAAAA
ATATGTTACCCAAGCCCTAGAAATTTTTGGGCTGGCCTCGGGTTGATCTGGTTGTATGTA
TTGTTGGAAGGCATGATGGTTGACTGAAATAATTAGTTGTATTTGAGTGATGGTATGATG
TTATGGCAGAAATAACTAGTTGTGTCTGAACCAGCTATTTATTTGTTCTTCTTCTCCTTT
TTTCTTTTT
>TeaL_66482
TTGATATTTGTTTTAGTTTTTTTTTAATATAAAAATAATTTTTTTATCTATTATAGAAAT
AATTTTTTTATCTATTTTATATAAAAATAATTTAATAATCCCATCACTAACCATATCCCA
CACTATCATCAAAACAAATACACTTTTACTTAATCCCCTCACTAATAATCCCTACATTAA
CAATTTTTCACTAACCATCCTCTCACTAACAATCTCATCCAATCTAATCCGCCAAACAAA
CGTGGCCTAAATAAGCTTTGTAGTGAATGGTGGACAATATCATAGGAAACATAGGGAAAG
GGCTCCATGAATCATCAAAAGTCACTAAGAATGCACACAATCTTGTATGTAATGCAGGAT
CTTATTTTGTCATTCAATTCTTCCAAGTCAAGCGAGGGGAGGAACCAATAAGTTGTAAGG
AGGCATTATCAACCATAATAAGGTTAAATTCCAACATTGCAGAATACACCCCCTTCCTAT
TTTACTTAAAAAGATAAATCTTCAATTAACAATCAACATCATTCCATTCCTTTCAGTTGG
AGTCAAGTTGC
>TeaL_66483
TATCCACTAACAATCACAATTATCTAAAATCTATCTCAAATTAATCCACTTATGTGTTCA
TCAGACTGATATTACAAGTCTATGTTAAATTTTTGTTTTTATATTTGCATGAAGGTCCCT
CACATGTGATGTCCAGCATCGGCGTCGAAGATGGCAGAGGGTGGGTGAGGTGGTTGGAGT
TAAAGTTGGAAATACTTGGGGTGTTCAAAGAAAAAAAACAAAATTTAAATTTGGGAATAG
AATTTTCAAATAAATGGGATCTCCAACCATATTTTTGGGATGCATTTATAGGCTTCTTAT
CAAAACTGGGTCTTGAATGGTCTTTCGTGGACCAAATATTCTCCAAATAATAAATTAATT
AATTTAGAATTGAAAGGCCTCATTTAAATAACAATAATGAATAAACAACCATAACTGAGT
ATATACACAAATAACTGGAAAATAAT
>TeaL_66484
AAAAAATAAAAAATAAAAATATTACAGATAAGTGGTAAACTTTATACTCATTAATAATTA
AAGTTATAAATATTTTCATGATTGTGTAATAATTTTATGATAATACCACTGATAGGTGAT
TTCCCCTAAATAATTTAATGAAGAAAAGACCATATGTACAGCAGCAATAGGGGTATACCC
CTAACTAGGAGAGTCTGCAACCAGCTTCCTGACTCAAATTTTGCAGGAAAACGAAAACCA
ATGCAGAAAAGGAATCTTAAATTTGTTAGGAAGAAAACCAATACTCTAGTCTGGAAAGAT
GTTCGTTACCCAGTAATATGAGATTGGTTTTAATGGGTTGTAGTGATTTAAGTATGCTAG
AGAACAGCGAGAGGAATATAGGGATGGGAGGACAAAAAAGCAAATGACTGGTTAGGTTGG
AAGGAAAGAAAAGCTGTGGGCTTGTTTGGTTTGTTTTTGGGAGAGT
>TeaL_66485
AAGCACTAAAGATCTATTACAAGAATCCTAATTCACAATTCTGCTCTACACAAAAAATTA
TATAATGTAAAAAATGTTCATGATGAATTCTTAAATTTGAATTGACATGGCATTAATTAA
ACTGGTATGAAACACACATACATGTTTGATCATCAACTTTACCCAAAACTCAAGCCATTA
GAAAATGAGTCTAACAATGTACAATCAAGCTCTCCAACACCCTCTCTCATGTGCAGCCTG
TCTTGCACGTGAGGATGCAAATATTCATACATGCAGAGAAGAAAGAATGCAAGAAGCAAA
GGGAGAGACTTGACGGA
>TeaL_66486
GGAAAAGTAAAAAGCAACTAGGTGTTTCTAGATCTTCTGCAGAAGCTGAGTATTGAGCTA
TGGTAGAGGAAACATGCGAGATTCTATGACTTCGTTCTATCCTAGCAGAGTTGGGTTTTG
AGAAGACTGGTCATGCCTCCTTGTTTTGTGACAACAAGTCTACTATTATGCTGTCCTCTG
ATTTTGTCCTTCATGAGCGTACTAAGCATATAGAGGTTGATATTCATTTCATTCGAGAAA
AAGTTCGGACTGGTATTGCAAGTCTATCCTTTATCTCTTCCTCTCAGTAGTTAATAGATA
TGTTCACAAAGTCTGTAGGACCGACATTGCTCCAGTCATCCATTGGCAAGCTGCAGTTGT
TGAATATCTTCACACCAACTTGAGGGGGAGTGATGAATACATGAATTAGAGTACATAGAA
TTTTTTTATTTTTCGTATCATGTATATAATCTGTGATT
>TeaL_66487
GCTTGTGGGTACCGCAATTCTGAGGTTTGTACATACGTATATATTTTCTTTACTATTCTC
ATTTTTAATATCCTGATGATGTGTATGCTTTCCCTTTGCAGTTGAAGCCTGGTGGCCGTA
TTCCTGAAAAAGGAAAGAAAATTACAGTTCTTNNNNNNNNNNNNNGTATGCCATCGTCAC
TCATATTTTTTGTGCAAATGAACGTTTTGAATATGCCTTCATGAAAACTGACAACAGCTA
ACTAAGGATGTTTGAATCTAATTAATGCTGAAGAAAAAAAACACAAGGGGTTCCCTAAAC
TTACGCTTGCTTATAGGCTTCAAATGTGCTGACTAACAATCATTTGATATATCTCAGTCA
GATACTGCTAGTGTAGAAG
>TeaL_66488
AGTTGGGCCACAAGTCTCCAACTTGCCCGCAGAGAGAAGGAGGGCAACAGTTTGCATCGT
GTTCGGCTCGTTCACAGGGCCAGAGTTAGGGGAGAGGGCAGCCACTCACATGTTATCAAT
GTGGGCAGGTAGGGCATTTGAAGAGATTTTGCCCACAATTGGGTGGCACACCCAGTGTGT
CTGGTTCGAAGCAGGCACAGAGCCACCAGCCTACACAGTCAACACAGGCCTCGAGGGCCA
ATCAAGGAGCCTCTTCGGCTCAATCAGTGTATCAGGCTTATGCTCCGAGGGGTAAGCAAG
TTGAGCAGAGACCTACTGGGCGTGTGTATGCTGTTGCGGCGCCAGATCTTGTACCTGCTC
CTTCTGTAGTGAGAGGTACCTTCTTGTTTTGCAATTCAGTTGCTAATGTGTTGATTGATA
CGGGTGCATCCCATTCTTTTATCTCGTCTGCATTTGCATCGATTTTGGGCTTAGAGTTGG
CTCAGTTAGCATCTCCTATCTATGTAGAGTCACCTATTGGTGGTGAGGTCATTTTGAAAC
AAGGGTGTCGGGGTTGTGACATCGAGATTGCCGGCCACCGGTCGCCGAATACTTTTTGCA
TTCGTGTTGCTTGTTATGTCTAGTTTTGATTCAATTGAAGGGGTCTTGTTGCTTCACTAA
GATAGACCTGAGATCGGGTT
>TeaL_66489
TGTGACCTCGATTTACGTATTGTATGAGTATTGTGCAATGAAGGCCTCGGCCATTTCCTC
CCAGCTCCGCTTCACAGAGTTCTCCAGCTTTGCATACCAGATAGCCGCTATACCCGACAG
AGTCTGGTTGAAAAGCGACATCTTTTGAAGTCAGGTGAGGTCCATCAGCCACAGGATATC
TGAGAACAACTGCAGATGAACCATGGGATCTCCAAACCCATCAAACCGATCTATGTATGG
CATTTTCAATCGATCCGGCAAAGTTACTGTGGAGTCGGTATATCCATCTTCGATGTCGGG
GATTGAGTTCACGCCCTGTGCCCGTTTGAAAAGCTTCTCCAGCTTGTTGACCTTAAGCAC
AGTTGGGTCAACTTCAAATTCAAACGGCGCCTCAGTTTGATACACTGGTGCCTTCGAGGC
TTGCGATGGGATGGGGTCTACCGGGTTACCCTGATTCTCAGCTTGGGTATTAGCAGTAAT
TTCGAGTGCTGGGATACTCGCAGGAGGTGCATGGGAAGCAAAAGCCGCTGCCGGCTGTGG
TTGCTGTTGCTGCAGCCTGTTTATCACTTTAGCTTGATGGGCTGTAACTTCAGCTTGGCG
AGCAGCATCTTGCTGCATGGTTTCCACTGTTTGTTGGAGATGACGAATCAAGTCCTCCAT
ACTGGCTGGAGGGTACTGTGCCATTGGAATAGGCGAGTGATCTCGTACTGGCCTAGATGT
AGAAGATTGAGCCTAACTAGATGCAGATGATTGCTGAACTGGTGAATTGTTCCTAACTCT
CCTCCGTCTAATAACCAATGG
>TeaL_66490
TGGAAAGACATCTTTGATGAATCAGTATCCATAAACCTATTTAATTAGTTTGGATGAGCT
AGTGAGACAAATTGATGCTCCCTAATTTCTTACTTTTGTAATTTTCTGTCTTAAATTTAA
AAAGTAAAATAAAAATACAGTTGTTGCTCTTTCTTTGTTGTTCTTCCCCTCCGTGCGAAA
TTTGGATAGACACATACATATTTATGTACTTTGAATGATCATTTCCTTTATATTTATTTT
ACTGAACTAGCTACTGCAGATTGGATGAGATGTTGGTGAAGTGATAAGAAAATTTGTGGT
GGTGGCTATAAGTGCAATCTTTGATTTCTTTCCACCACATCACCTAACACCTAACTGAAT
TTGGTACAACACTCTCAGATGATGTGGCAACATGTTGCATACATAATTGGTCCAGAAATA
TATTGATCTTGTTGTACTCTGAACTTTATTTATTTACTTATATTTTATTTTGTAACGAGG
GTATCCAACGCTTTGTCCCGACTCAATTAGTCCCCTTGTAATAATTGGTCACAACCCTAA
AGAAGTTAAATGCTTTATGAAATTCGAACTCGTAACCTACACTTTCTGAGATGCTTATCA
TGGATGGTTCAAGTTGCTACTAGGCTAACTAACCCCTTGATGTTAGTTGTGGACTTTCTT
GATCTCTGACAACTGGATTTGATGTTCTTACCAAGTGTTTGTGGAATTAAATTCAAGTGC
TACATGTGAGCTTGTTGTGAAGGTCATCGTCCTTGGTGATAGTGGGGTTGGAAAGACATC
TAATGAATCAATATGTTTATAAGAAATTCAGTCAACAGTACAAATCCACAATTGGAGCTG
ATTTTGTCACAAAAGAAGTAGAGATTGATGGCAAACACGTCACTTTGCAA
>TeaL_66491
GTTGTATTATGTCATTTTCACTGTACAAAAAAGGTAAAGAAGGATCGGAATCTGTTAGAC
ACGATAGTTTCAAGAATTGCATGAATCGTAGAAGTGGATTGAATTATGAATTGATTGTGA
ATTGTGCAATTCACCACAGATTCTACCCCAAAATAGATTAATGCATTGCATAATCTATCC
CAAAATAAATTAATGCATAGATTCATATCTATTTATGCATGAATCATGAATCAAATTGTA
AATTGAACCATGATTCATAAGATTCTAAAAACAGAGTCCATTAGACATTGGTTCACCAAC
ATTAGAATTTCTTCAGTTAAATCGTCATCAATCTAAGTAAGTAAAATCTATAGTTCTGAA
CGAAGCAAAGGTTTTATTTTTTCAAAAGCGGAAGTTTCTGCAAGAGGCCATTGCATACAA
GAAAAGAAAGATTACTTGAGAATACAGTTTTAATGTTTGACAGTCACCATCTGCTATTAC
AGATCTGGTCATCAATATAATTTAGCTAATTCAAACAAAAACTACACCATATTGCAGCTT
TATTAGTTCCTTTCTATGGCAAATAAAGGCACAAATAGTAATATAAAAGGACCATTTCAC
AGTACAACTCTCTTAAACACTATAGTATTCTTCATTGTGAATCCCGGATCTCTAATACAT
TGACAAATACTATTTCAACCATCCCATCCATTTCCCATTAGTAGAATTGATCATAATATT
ACTCAACTTCCACCCTAGCCTATTTTATCCTAACTCAACTAACTCCAACCAATGGGATGA
ACAGATTTTACTTATCCTCCATGCATTATAATTTATATCATTACATACTTGCTAGCAATG
TTTTTAAAACTGGACCGGGCTAGCTCGTTTGTCTCATTATTACATACTTGCTACCAACTC
TCTTATTCGTAAATTGGAACACACTGGCTGATATTCTAGTTGCATTTTCTCCTCACCCCT
CAGGTATTATAAATAGCTACTTATGCATATTTCAATTATATATAGATATCACTTATAAAT
TGGAATGTAGTTTGTGATATTCTTATTTCATTTTCTCCTCACCACTAACTTAAGCAGTAT
TATAATTAACTACTTATGTTTCAACTACAATGTCCTACAAAATTTACTTCCCATAATAGA
ATATAGCAAATTGCTGCTTTTCCTATGTCAGGAACATAGTTGATTCCCTTCTTTTACTTG
AAAATTCAAATTTACAAAAAAATTTCAATTTAACAGGAGAACCAGGAAAATTGATACGTG
AACGGTACAGAACTGCTTCGC
>TeaL_66492
GATAACAACAAACTTCTCCTGTCCTGCTGGCATCCTGAGACATCAATGTGACATCAGATA
TAGCCTCATTAGGGCACAAGAATTAGGGATTGTTTGGTGCAGTTTATGGAGCTACTTGTA
TATATATATTTATTTATTTTGGGAATATGTGTTAGTTTTTAGTGCAGTTTTTATTTGTAG
TTTATGAGGTAGAAGTAACTTAAATAAGTGGAAAATAGCTGATTATTAGGAAGTAAAAGA
AGATGTGCTTTTAGCTTTTGGTTTATGATTTATCAGCTTTCAACCTACTAGAAACTACAC
CAAACAAGCTCTTAGTTTGGTTCACTGAAATGAGTTTGCAGGCTTGTGTGGGCATGTGTG
TGAGAGTGACTGAAAAGAGCTAGCTTCTTAGGAAAGCAGTACCTTGAACACAATTTCTCA
AGCGCAAAGACGGTGAAACCTGTGAAAAGAAGAGTTTAATGGTTTTAATCAAATAATTAT
TTTAACTTGGACATCGACATGGTAAATTAATGGGCTAGTTACGATAACGCTGTGTTTGGT
AGCAAAGAT
>TeaL_66493
TAGCTCACAGCCTTCTTTTCCTCTGAAAGCAATTGATACATGATTATGAAGATGATGTGT
TAAAATTAACCACCACCAAATTTATTTATTTATTTTTTAAAATTTACTCGGTTCAATCTA
TCAACCACATCTCCCAGAAATTCACATGCTGCATGGAACGTGAATTTTTATCTATCATCT
CGNNNNNNNNNNNNNNNNNNNNNNNNNNCTCACAAATGTATGTTTAATACTCAATGTTCC
AAACCCAGATCTGTCAAACCAATCAAAAGTTTGGCATGAAGCGGGCAGAAGAAAAAATTG
CTTCATAATCACTAAAAGAGCAATCACAAGCCTTGAGCACATCTAAATTCAACATGTTAA
CCCAAATGTGCGGCACACGTGCCCATTTGGGGACACGTGTCATGCGCATGTAGGGGTGCG
GGGTTCCATGCTTCTGGACTTGCCTGTTGTTGAAGTAAACCCAATTAACTATCAATCAAC
ATTTTTAAGTAAAATTAATAAAATATCGTCAATTCAGGTTCAACCGGACTTCCTCCCTCT
CTTGTAAGTGGGACCAAAGAGTTGGGCTTTAGATCAACATGGGTTTAGGGGTAAAATGAT
CATATTAGCAAAAAGATGATTTTGGCTTAAAACGAGGTGATACAACAGCTCATAACAACT
TCAAATATCTCTAGAGATGAAGCATTTACCATTTCATCATCGGGAAGGTTTCAAGCGCCC
AAAGTCTTAGGGTCAGTCAAATATCTCTAGGGATCTACTCCAGCGTTTAGAAATATCTCT
AGGGATGAAGCATTTACCATTTCATCACCGGGAAGGTTTCAAGTGCCCAAAGTCTTAGGA
TCAGTCAAAATGGAATGTTTAGAGTTGCT
>TeaL_66494
GCCATGACAGATCTAATCCAACTGGACCTCTAAGTCTCCTATAATGTAAACCAGAGAGAT
TTTACCTTTTCATTGAATAATTAACCGTAACTTACCACACGCTATCATGACTTATCATGG
AAATTGATATATTATCACAAATGCTATGAATTATGAAACTTAATCTTGAATTTTATTTCA
AAAATTGAGTATGTGGAGAAACTTTAAAATTAATATCCACAATAAATATAGACCATAAGA
AGACAGGTTTTATTGATGTGATTTTATGAATTTTTTTTTTTTTTGAGTTTATGTGCTTTC
GATCTATATTAAGAAAGACAACTGTTATTTTGCCATTAACTTCATTTTATATTATAATTG
>TeaL_66495
GAATAAACTTTTCTACAATCGGTTCTCGGTTACAAAAAAAACAAAAAAAAAACTTTTTAT
TCTTCAACACCTTCTCTCTATCTCCTCCTCGTACAAACTACCACCACTCTCCAGAGTCCA
AAAGTTTCCACTATTCACCATCTCAGTACAGTGCCCATGCAGTCACCACCTGAGAATTCA
TGGATGCTAACACCACCACTCCTCCACAGCTCCGCCACCACCATTCCATTCTGGTGGGAG
GAAGAGCCCAACAAGCACACAGCCACCGCCACCGCCACCGCCACTACTCGACCAAACAAC
AAGTACTCCTTAGAGCTACCTCCAAAGCTGCAGAAATTAATGGAGTCCTCAAAAGTGACC
AAAATGCCCTCCCCCCAAAACACAGGCCATGAATCAGGTCCTTATTATCATATGGGTAAG
CCTATGTTTCGATCTTCTTCATTCAGGTTTAGAAGAAAACGTTAATGGATCATTTGGGAG
TAGTACAAGTACTACTAGCAGCTTCAGAAGCTTGGTGACCTAGTGAGGAGATTAGAAGTA
GAAGACAACAACAAGAAGGAGGAGAAGAGAAGAGGGTTTGGTTCTTGGGGAAGAAAGCAC
CAGCCAAGACAAGTTGATTGGAGTAGTTTTGTCTTTTCATCTTCTCCTTCTTCTTCCATG
AACTTCTTCGCAGTTTTTTCTGGTAAGCAATTAATAAATATATCAATAATACTATAAATT
CAGAAAAATACTCCAAAAAAAAAAAAAAAATATTGGTA
>TeaL_66496
AAGTTCTTTGGAAGGGTTGAGGTAGTGATATATTATTGAACCTATATTCTCAATTTTTGT
GAAACAATTTTAGCTTTGTGAGTGTCTACTTCTAATTTCCTTGTTTTTCTGTAAAGATTG
ACGTCAATGTTATAAATTTATATTTTAGTTGAACACGTCATGAACGTATTCTATTTTGTT
CATTTCACAATGTTAGTCCCCTTTGGGAATTCCAACTTTTAAGGGGACTTGTAGTTCAAA
TTCAAATTAAGAAGGAATTGATTTCCAAAAGAAAAAACTTCCCCTTCATTCCTACTTTTA
AATATTTATTATTTGGAAAATTATAAAGTTTTATGTTGACTTTTCAAAGAGGACTAATAT
TTTGGACATCCTAAATTAGAAATAAGGAGTAACACTATAGGATGGAGGGAGTAATTATTC
AATTATTTTTTTATTTTTGGCTGATACTTTACATTAGTGCAATTAGCTACTCGGATTCCA
CCACACCTAAGAGGCACTACTTCTTACTCCTGGTTGGATCATGGAAGTTTGCATGGTGAA
ATTGTTTTTGACATCCCCTTGTAAAGGTTCAATAAGTCAAATTAAAGATCATTTTTATTA
TTTTTTGTTGTTGGGTTAGTAATCTGATTTTTTGAAAATTTAGTTACTATTCTGAATCAT
AGGAAATGGTTACAAAAGGCTTAATGTACTACTAGGTGCATGTGTTCCATGTGCCGACTT
GAACTTCGAATATTCTTCAGAATATAATTCTTTTTTTGGTTTTCCGTTGGAATCTTTGTA
TGGTTCCTTGGATTGGAGTTTCAAAGGCAGCACATACTTTTTCTGAAAATTGGAAGGGTT
CACCCAACCAAATATATTTTAAGTATGCCAAAGGAATGATGCAACTCTTAGCCCCAAACG
CCCCCCCCATGTAAGTTGAGGGAGTTGTAACTGTAATACCTAAATTATTTCACCATTATA
TAAACCAAAACAAACCTTTTAACGGCAATATTCATGTAGTGATATTTGCTTAACATGGCA
GGTACCATGATGGTGGTCGGCTTGCTGATCAGCAAATGGCTTTGTTGCAATATCAACG
>TeaL_66497
GTGCATTCATTCTGGCTGCAAAGTAAAGTATTAAGATTACTTTTTCTCTTGAACTGTGGG
AACTTTTGCCTCATGAATCACATGAATCTTTGAGTTTGTTTATTCTTCAATTCTTGTTTC
AGAATTTTCGTCTGTTCCTGAAAATTCATCGTGCATTATTTAATGCAGGTAGATGATATT
TGCATTCCATGACCACTTCTAAAAGATGAATGTGTTTTGATGTGCATAGTATCATACACG
AGGATCCTCCAACATGCCAGACATGTAAATCATGTTTGTGAAATGTGTCCATGAACTTAA
AATTTGAATACATAGACAATAGAAGACATTTAATGGAAATGTCATGTACATTTAATTTTT
TCGATACTGAAATGAGAATGTAATTCTGAAGAATATGTTAGAATGATATATGATTATTTG
GGTTATTATTTTGTAATTATTTTATACCTTAGGGCCTCCATGAAAATAAATAGGGGATGA
TATCCTAATCATTCCCTAATCTTGTATTCTCTAAAAACATCATAGTATCAGAGCCTAACC
CTAAACCCATTTACCTATACTGTTCCTATTACCCACCGGAGTCACTAGTCACCAGCCACC
AGCCGGAGACAGGTCCTCTCTGTCAGTTAGCTCAAGCCAACTCATCCGTAAGGGACTTCG
GCTCAACCCAACTCAAGCCGACTTATCCTTGAGGGGTTTCAGCTCCACCCAAGTGTTTTT
GGGTGGGTTGATGACAGTCTAGGGTTTCGGCTCACCCTTGTTGGTCGAACACAGCGACGA
CGATCATTGCCTAGGGCTCGAAACTTACCTGAGCGGGCAAAAACGACGAGGAAGATGTAC
TGAGAGCAGTAGAAGACTGGCGGTCCAGCAAGTGACGCAGAACATCCTCAAGCTCATGAG
TAGTCATGCCAGAGAGACCATCAGAAGCCTGGCCAACGGAAGCAGAAGTAGAATCAAGTG
TATCAACGGCACTAGACTGATGAGCCCGGGGATAGGAGCCACGTCCTCTAGACTGGCCTG
ACCGACCTCCTCTAGAACCAGACCGATCACCTCGACCCCCGGATGGAGTCCCATGAAGCT
TCCAACACGTCTCACGAGTATGCCGCGGCTTCTTACAGTAATCACAGAATACAGACTCCT
TGGCAGCAGACGGAGGGATGGGAGTCAGGTTGAGGCCATCGAG
>TeaL_66498
GCCTCGTCTGATTTTAGTGGAAGAAAATACACTATAGTCTTTATGAACTAAAATCTTGAC
CCTAGTTCAAAAGGCCCTTTATTTTTCTCTCTCAAGAAAGCTTAGGGGGCAGTTTATCCT
TATCACATCTCCTTAAAACAAATGAAGAAAGAACTTTAGAGACAAAGAGAGCTCATAATT
ATTGATGCCTTTCTTTATTTCTGTATAAAGGTGTAGTTTGGAAAACGTCTTTTTGGACAT
GATCACAACGTAAAGTTAAAGAAAATTCTCGATAAGTGCCTGTCCAACAGATAAAAAAGC
AAGCATTGTATTTTGTGACTTACTAAAAAAATTTATGGGGCATACCCAGCTTGGTGTAGA
GAGTTTTCAATCTTTACTTCATGGCCATGTGCGCCATGTTATTAATGCCTATGCATATGT
TTTTACTATCTCAACTTGTGTAAATTATTATATTTTCCTATACTTGTAATATTGCATTTC
TAG
>TeaL_66499
CCCAATCAATAGGGTTAAACTATATGAATCCTTTTTCCGCCAATCCACTCTAACAAGGGC
CATTATATGCTAATTTTACAAAATATTTCAGCAACTTATTCAATCTTACATGACATATGG
AAGAAATTGATTGTCAAACTGGATGCAAACAAAATTCTTGGATGAAACTTTTAAAAGCAG
GAACCAACATTGAGCTTCAACAGAAACAATAACAAGCATGATTTAAATGACACAATGGTG
AGGAATGCATTTCATAGAAAAAAGAAAAAAAAAAGAAAAGAAAAGAAGATACTAGGAATA
AAGAATAATCACATCATTCACAAAAATTTTAACTAGTGCATAAGAATTACAAATGAGATT
ATTTTTACTACACTTCATTACTGACTCATCTTTTTACCAACTTCAGCAAATTCAGTTCTG
TAGCCTTAAGTTGCACCAGCTCAGCTGAATACAATACGTTGGGCTGTAACTTAAGTCTCT
CTAGCTTGAACTTTGTCTCCACCTTGTAAATACAAAATGGGTTTGCATTGTTTATTTTAT
TTTTAACTTCTCAAATCATTTCCCACATGGCAATTGGCCTACTTAAATACTTCGGAATAT
TTGGCGACCTACACAGGACACTAAACTTCTGAAGATAGTAACAAAAGTAGATTTTCTGTA
CTGTGAAGAAGTTTAAGAGAATTTTTTCCTTTATAACAAGAATTACCTGAAAGATAATGT
AAAATCAACACACATTGAAAAGGATGCTAGCATGAGTCCAAAATTAAGACCCTCACCAAA
CTGTTTGGAAGGATAAAGTAACAAATTTCATTATTTCTGCAGATGCAGCAACCACACAAC
AAGGATCCAGACAAAAACCATAAAGCTATAATGCATAAAGTTAACATCCATAATTAACTA
AAGAGAAGATTCTTCTAATTAGTAAATGACAGTTTCCCAAGTGATTTACCTGCCCAAGTC
GGACTTCAAAC
>TeaL_66500
TGTTACTTCGTCCCCTCTGTCTAGTTCCTTACCTCTTTCTTCGCTCCATCCCCAAATCCC
AAACCCACCTGTCATTCCTCCTTCGCCTTGCTTAGCTCTGCCTTCTACTACCACCTTACC
TTCTCTCTTCCCCTTTTCAGGCAAAGCCAGTCCTAAAGGGTATAAAAAGAGAACGCGTAG
CCCCGAATGGAAATTCGGCTCCAATTCCACCAAGCGCAATTGTGGGCAAGCCTAACTCCT
CTTCCCTCTCTATTACTAATTCTGGTGTTGAAGTTGTCCCTGTTAAGAAATCGAAGAATG
GCTCTAGTGGTTCCGATTCTACAGTGGAGGTGGCTAGCCAAGAGTGGCCCCCAGTGGCTA
GAGGAGAACTTTGGCATGGAATTGTCAAAGTGTGGGGAGCCCTCTGACAATTCATCAACT
GAAGGAGCTCTCTAAGCTCTACTTCCCCGGGGTTTTTTTCCTTAGTGAGACAAAGAACTC
TGATTAGAAGTTGCGAATTATCCAAAAAAAATTTATGTATGGATCAGTCTTGTATTGTGG
ACTCAATGGGTATTGCGGGTGGTTTGGCCTTGTTTTGGAAG
>TeaL_66501
ATAAATATATATATAGATATATCAATATAACTAAATTGTATATATATAAACTTGCATATC
GATCTCCTTTTTATTACTTAACAGAGAAGAAAACAACATTGTTTCATGCATTATGCAAGC
AAAAACAAAAGTAGAACTGAATCGTAGTGAATAGTAATGTAGCAAATTGAATTACATGAT
TCACTCAATTTTCAATTCAAATGCCCAATTCTAATAATTTTGGTTGAAATTCTTGAATCA
TTCAAATCGAATCGTTAATTGTATTTTCTAACAACCATTCGAATGATTATCCTCAAAGTT
TCAGCTTCCTTGTTAGTGCCCAAAATAAATGTTCACTGCTTTAGCGCGAACTTGTGGCAA
GTTTTGGTGGGTCATTATCGAGGTGCCAAGCGATTCTCAGATGTTGTATTGCATGATATC
AACTTTTATTCAAAGCAATTTTTGGTGGATTTTGGCATACAAATTTTCTAATATTTTTTG
TTTTATTGTTATTACTAGGAGCTTGGTTAATTAGGACTTTAAATTTGAATATTTGGAAAT
TTTTAACAGTCCTTGTTATCTATTTTGTTTGGAATATTATTTACTAGTTTTCCTTAGATT
TCCCACACACATGAGCATCTTGCATTTGCTCTTCCATATCAAGTTATCTTAGTACTAAGA
GTATAATTCTAATCTAAGAAGATTAAGACGCCGATGAAAAGAAAGATTATAATCACAATT
TGTTTTTCATCATGAAGTTATCTCCATCAATATTGAGCAAATCTATGTCAACTTGTTCAC
CTCTTACAGGATAGTACCCAAAATTTCCCCTCATGAAGGGGCTCACCACAACAATTTTGT
CACTCTTAATCCTAGTAAATTGGTTCAAAATGTTTATGATGTTCATGGTAACACCACCAC
CGAGTTTTCTCTGCTTGAGCTCCTTGGTAATATTCATATTCGTTGCTTCTTGATTAAATA
TGGTCTACCCTTGAGCTAGTGTTTGATTCTACTCTACAAAAATAATGCACTGTCAAAGTT
AAAAGAACCCCTGAAGTCAGACCTCTATCATGGATTATGGCACTAAATAGTGAATCCTTG
CAATAGCTTTCCAAGGAGGAGGTGGAAGCCAAAGATAATTGCTCCTCAAAACTATATCTT
TCATGCAAGTCTAGTGAAATAACAAAACCAAAACACATTGCGAGTATTTGTGAAAAGAGA
TAATGATCATACAGAATAACAAATAACAGAGAAAAAATCAAGTCCCACAACATGATTTAT
TAGGTAGTAAAATGACAAAAAAAAAAACATGAAAAGTAAATTTTAAGCAAAAGGGGAACT
CTACCCCAAAATTTAATTACCAAGTATGTTAGGGGTCCTCTAGGGAAACCATAAAGGCTT
CTATGTAATGAACTAACAGCAAGATATAGTCCACATGCATAAGTAGCTTCCATTGTTACT
AAAGAAAATGTCAAACAAGGAACAATACCTCAATTCTAGGCCTCTTGATGGTAGAAGTTG
CAGTTGATTC
>TeaL_66502
CGTAAATCTTTTCAACAAGAAAATACTTGACAATAATAAAAAAAATATTTTATATATCTA
AAAACCAGAAGAAAAAAAAAATCGAATATAAAAGGCTATTACAGAACTCAAATCAAAGAC
AAGGTGAAGAATTTTCTTTAACAGAAGATTGCAATTTGTAACACCAAAAAGATCAGATGG
AAGATGAGAATAAAGTTCAAATGAACTAACTAAATTACGAAACCATCATACAGACCAACC
ACAGACTATGAGAGTACTCTTTGATTGTACTGATGGGGTAATTTTACGTCAAGTATCACC
TTTTGAAAGTCCCCAACATCATATGGTCGCCAAAAGAAGTAAAGTGGACAATACTTATAT
TTCATACAAGTAATGCAACCTTTATTACCTCTAGTTCAACCAACAAGTGGCAGGGATGAA
GCATTTCTAAATATCTACAAAGTATAATGCTATTACCAAAGTACCTTATATAAAAATTAA
AAAATATATATAAAAAAAATAA
>TeaL_66503
CCCATCCACAATCTTATGAAAGAAATTGGGAGTGCCTTTTGCCTCAAATCTGGGAATGAC
CCTTCCCACCCCAAAGAGAACAAAAACCGATCCAATTTGCTACACACCAAATTCTCCTGA
AGATTAGACCACGTAAACCTAACATTAAAAAAAGGAGGATCAACCAGATCACACTCCCTT
ATGAATGAGTCAAAATCCCTTATACTTCTGTTAGTTGATGTCCCATTGAGTTTCTCCAAC
ACCAATTGAACCACATAAAGTATCCTCCCACACACCCACATGGAAAACATAACCCATACA
ATCCAACTAACTCCTCCTACCATTCCCCTCTCCCAGAAGGTCTATTAGGTCTATAAACCC
CAGTCAACCACCGTTGATTATTGCCATGATTTCTAAACCTAAATGATAAAGAAAACTCCC
CCAAAACAATCTCACAATCTTAAAAAACTCTCTAATACTATATAATCAAAATTCCCCCAA
ACATGCCACAAGATGGA
>TeaL_66504
TTCAAGCTATTGAAGCAGAGGTATGTTAATCTTTGGAATGACATCTATTTTGTGGTTGGC
TGCTTGATCATTAAGAATTCAGGTGATGTGCTTGTAATTGTTGTCTTTTGCAATTTTTGT
TCAAAATCTAAGATAGTTGCAATTGCCATTAATCATTATGTTGCATTTCTTTGAGAAGTA
TCTTGTAACAACTCATGACGTTAACCCTTCTCTAGGAACTAACTTTTCCCTAGACTAGTC
GGAGGTCACTCAGTATGACTATTGTGACAGCAGCATGCATTCTGAGGTACTAACTGGATT
ATACAATTGCTCTCAAGTCTTGCATAGACCATAGATAGCAAACCTTTTCACAACATTAAA
ATAGACTTTAGTTTATGGAAAATGATATAGAAGTCCATTTTCTAGACCCATTTTTAAGAC
CCAGTAATGTGTAAAAGAGATGATTGGCTGACCATTCAAGCTGGCATGATTTAGTTGCAA
TGTGACTTTTTCATGAATGTTTTGTTGTTCCATATTTACAAACAATTTAAACTTACCCAT
ATATATACATAATATTTATAGACAATTAAAACATACATGTAGACATTGGTGTGGACTATA
TTGTGCATTATTTTGTCCTTTTCAGGTAAAGAAGATGGTTCACACTG
>TeaL_66505
ACAATGGTTTTATTTATTTATTTAAAAAAACAAAATTCATATCAACAACGGGTGGTGATG
AACTTTTTCAGGAAGATGGCACCATTGATTCCAAGTCCAATTCTTCATCAGAGGCAATCA
CATCCTCAATGTCATAATAGGGATTTGCCTGCCATGCACATTACATCCGAGTTCATAACA
TGCAAAAGTACCTAATATACATGTTTACAATGACAATAAGGGACCGGGAAACCCCCAAGC
AGTTGAGCTTATCAATGATCTATAAATGATAGGGATGTGTCCCCTCAAATGCCTTGTGGC
ACATCTCAAATAGAAGAACGGCAACACTCTGCTATGTTCATCGAATGAAAATGTGGAATT
TATGACTACCTTTCCTTGTACAGAGATTAGTTGACACAATACCTTTGGTCTTGATGTAAT
TGCTT
>TeaL_66506
AAACAAACAACCATCTATCAAAAAAAAAAAAAAAAAAATTAATCATTAATTTTTGCAAGC
TTGCCCCACTAGATTACTTCTTGTTGTAACACAAAGCCAAATCAATCTTTTGGTCTTCCA
ATAAAGGCCACACTTAATGTAACCAACTATATATACGACCTAATGCCTTCGCCATATATA
TATTTTTTCTGTACCACCATAATTTATTTCTTCTTTGTGTGAGTCCTCTATGTTCAGTAA
TGCCACCATTTGCTAACCGCACTAAGGATTGACAACTATAAACTCTGATACCACTTGTTG
GGATTTGTTACACATCCACCAATGCAAATGGAAGCACATACATGCACATGCCAAAAAGAA
AAAAATAATCACACAAATTTACGTGATTCGGCCCAAATTGCCTATATCCACGAGAGAGAG
AGATTTCACTATGAATA
>TeaL_66507
AGGTTTCTTCAGGCCTAGTTGACTGCAAAATCTTTTATACAACTTCAATGAGAAATCTGA
TCTCTGATGTAGTTGCGTCGTAGTGACGTTACTAGTGTTTGGGTTTAATACTCTCTTTTA
GCTTCAGTTGTATTGCTCGGCATTGTCAACTTGTGCTAATAATTGAAGGAATTCCTTATT
TATCTGATCTAAGACATCAACCATATCTTCTTTCTTTCTTTCTTTTTTAAAAAAATCTTA
TTCTTTCCCATTTTATGTTATTTTTAAATGGATTTGTCTATCAATGATTTGCTTTTGAAT
ACGCAAAGCGTTATTCGATGCATAATTCTACACAATCAGAATTTTTATCCAAAATTTGTG
TACAGAATTTATATGGCTCAATATGGCCATCTTGTTACCTAACAAAAAACCCTATCACAT
GGGCTCGTAGTTTCTC
>TeaL_66508
TTTTTTTTTATCTCATATATCTGTCCACTGCCTACTTTGATGGATTGAATTTTTAAATCT
TCAATTTTTTATATTGGTCTTGTTTGTATGTAGAGTCCTCAGATTTTTCTCTCTCCATAT
CATTTAATGATTTTTCAAGTCTATGAGGGGAAGAGGATGTTGCTGTGATGATTGCTATAC
TGATTGAAAGTTTTTATGTAAAAACTTGATGAAATGTCGACAACTATGTTGATCCTGAGC
GGTTAACTGAGCAACAAATGTTATACCAGTTTTAGTTTCGTATACATATCCCATGATCTG
TTATTTTCCATTCCCACATTTTTTTATTTTGTGCAACCTCCTATTTGTTATACCAGTTTA
AGTTTTCTATCCATACCCACCTTGGATTGTTATATTTCATTTACATTTCACTCTTTATTT
ATTTATTTATTTCTTTTTTCTTTCCAAATTCCTACCTAAATCTATGATCCAAACATAGCC
TAAAGTCATGCTGATGGGGTTTAACATCCATGCTGCTTAGGAGTTCCTTGCAAAGAGGTT
TTGATGTGTCTTTCTCTGCTGCAATGGGAATGATAATTAGTTGATGACTTTAGGGGCTTG
AATCTTAATTTGGAATTTGGGACAAAGATATTAGATCACACCTCAAAACATCAAATGAAA
TTTCAGAGGCTGCACCACAGGCCGTTGAATCATTGACAGCACAGGTCTCAACGTGCCTCC
TGTATTTAAATGGTATTTATGAATTCGAATACATTTTTTGAGGATTTCTTTAGATCATTT
GTTCTTGATATTAATTTATTGCAAATTTAGAAGGTAGAATTGATCTTGTATTCCATATAA
TTCTATCTGTTATCTGTTGAGTTAGCTTCTTTCAGTTTTCTTTTATTTGTACTAGAAGTG
TGGGCACACACTATGTGCGTGAAACAATTAGATCAATCATGACAATTATTTAAATTTGAA
GCAATTAAACCTTTCAATCGCTCGATAATGATGAGAGTGGAATTGCAATTAAACCCCAAA
CCACCCCCAAGTGTGTTATTCCCTTTATAATATAGAAGAGACAAAGTGCACATTAATTTC
ATACTGTTCTTCATCTTCTTGGCTTTTATTTATTATATTTCAGATTTAATCTTGTTTTAC
CTATTCTGCTTCTAAAATTTGTTTCAGCAAAAATGACATAAATAAACAAATGTTTAGTTA
ATTCTCCATCTGCAATTAATTTTTGTTAGTTTTCCCAGAAAGCAGTGGCTAATTGTGCTT
CATCATCAAATCTTTACACTTACATTGATAAAGATCTCTAAGGAAAGCATTTCTATATTG
TCCACAATGACACTCTTGCATGAACTTCAAAGAGTTATGGCCGTCAAATGACTTGGCAGA
GGGAACCATGCCATGGTCAATACCCAGTGATGGCAGTAGCTTGTCTTTTATTCTCTTAAC
AAACTAATCTATAACTGCAATTTACTTAGTTTGATCCTCTTAATTGTTATCTGCTAATTA
TTTTTATACAAAGAAGTTGTTACTTGATGCTTTTGTCAAGTGTTAGATTTAAAAAAAATA
TATATTTAATTTATTCACACTTCAGTCTCCATTACGCTGTCTTCCTTCCAATGACTTCTG
TATCTGTTTATCCTTTTCTGACATCTATCAGATTGCACATGGTTCAGCTTCCAAAATGCC
GTCTAACAGCTGTGATCTTGTCAAAAATCTTTTTGTATTAAGTAAATCTATGCGACTTGA
ATACATAATGAAAATATACCTAGAATTATTTCATACCCCTAACTCATGACCCAAATATTT
AGTAATTTTTTTTGATGTTAAATGTATGTTCACATACAATGAAATTGCAGTCATCTTTTG
AGGTTGCTGGTGTAGTGATAGATGGCATTGGCTATGATCTAACTGCACCTTTCTGCAGTT
TCTGATCTTTGTGCCCCAAAATTTTTTATGCACCAGAACGATTTCTTTTGCTATTGTCTC
TCTTTAAGAGAAGAATGATTAAAAATTATACTGTGGTGTGAGAGTTTTCCCGAGGAAGAC
AAGTTAAGGATGTCCTCCATGATCGACCAGCTTCAGATCCGTGACAGTTTAAGGATGTAC
AATTCACTGGTGGAGAGATGTTTCACTGATTGTGTGGACACCTTCAGGCGCAAATCCCTT
GA
>TeaL_66509
CTGATAGTTAGAAACAGCAGTTGAAGAGGTAGAAAGAAGATATTCTGGGTTAAAAGGCAT
TCAGTGAAAGATATCCTGGAAATATCATTGGTGTTGGTCCAAGAATCCTATTTTCCTATA
AATATCTGGAGGCCGAATGTAAGAATGCTGCTTTCCAGAAGAGCCTCCGAAATTTGGATT
TCTGCAAAGAAATTCCCATTCCAGGATATTACAAAGAGACCGAAAAGAAGAAGTACGGAC
TTCGCAAAGCCACCACATACAAAGGAAAGCCTCATCCTTCCCATGTGCGAATTGACAAAA
GAAAATACCTGCAGAAGACAAGGCATTGCAAATGTTATTTATGTGGAGAAGAAGGCCATT
ACGCTCGTGACTGTGAAAAAGAAAAGAAGAATGTCAAACGAGTGGCTTTATTTGAAAATA
TTGAAGTCCCCGAAGATTATGAAGTTGTTTCTGTTCATCCTGAGGAAGAAGACTCAGATG
CTATCTATTCTGTATCTGAAGGAATTGATGACATCAGAACAAATCGGTGGGAGCATTGAG
ACGATATATATGCTCCGAGAGGATTCAAATAAATATTTGCTTGGAGAAGCGGGAGGATTT
CGCGCACAGAAGCCAGTCCCTCCAGAAATATATCACTGTTCTCATGCCTGGGAACAGGAG
AAGCCCCTACCACCAGACAGAAAACCTGACTGTACGACATGCCGAAGGGACTTAG
>TeaL_66510
TATGATAATTTTATTTTGGTATTATAGGTTATTTGCATAATTTATTTTTTATTTTTGTTG
TTGTTGTTGTCGTTGTTGTTGTTAGGTCAATTGCAGAAAATTTTAATGAGATATTTGTAA
TTTTCAAAATGTGAGGAGGGAATTCATATTTTTGACAAGCTTCAGGAATATAATTGTATT
TAAAAGTTTCATTATAATTTCAATTAAAATACAAAAATAAATAAATAAAGAACAAGTGAA
CAAAGTGAATTACGAAGAAGCTGCTTTTGGAAAGGTCAAAGAAAAAACACCCCGTAAAGA
GTTCCTATAATAATTCTGCGAAAGAGAAAAGATCCATGAGAGATTAAGAAGCGCTCGCCT
CTCGTAGAGGTCGTGCAATAATCTACTATGTTATTTCCTCTACGTGTATTGGTCCGATTT
AGGGATTTTGGATCTCCTCCAAAGAACATCTTGATCGAATTAGAACTAGCTGTGGCAAGC
GGCATGCCATCATAATGTCAATCAAATCATATTCAGGAAAAAATAAAAATGCACAGAAAA
TATACAAGGGATGGGTAACCACCCATTAAAGATATTTCCTTCTATGTTTTGAAACCATAT
TTATAAGGCTATAACTACATATGTAACCAGTTTATACAGCTTAAAAATGGGATTGAGGAA
CCCAAACAACTAGAAGTTTGTTTGAGACAAAATGAAGATTTTTCCATTAATTAGCATGAC
ATCACCTGTAACAACCCAGGCAGTGTAGAGTTAAGGTAGTGGAATGTACATCTAGTGATC
AGCAAGCTCCTTAAAGACTGGTATGACAAATCAAATCCTTACCCAGAACCAGAAGATATT
TCAATAATGTCCAGTTAGTTCAATAATGCAACAACCCCTGGCTAGGATGTTGCCCATTAA
GCGGGTTGTGTTTGTCGCTAACATGTCATAAGCACAAACCAGTACCAGGTAGAATATGAG
AAACCCACT
>TeaL_66511
TTGGTTTTGGATTGTTTGCAGTTCTCGGAATCAGGTGTGGTTTGGAATCTTCTTTTGTCA
AAGCTTTTCCACATTGGAAATTATGAGCAACAGAGGAGTTCTTGGAGTAATTAGTCAGTG
TGAGGTGTTCGAGAATCCCTGTACTCTTCTTTTCTTCCATCTGTTTGCTTTTCCTTCTTC
TTAGTTGATTCTTTTTGTTATCTCTTCTTATTTTTGAATTTTATTCTTCTTCGACAATAG
ACTCATCATCTTCCTTTTCTTCCTAGCACCATTTTTCCTGATTGTTTATTTCTTCTACAC
TATTTCTTCTGTCCCTGGATTTTATTTGATCTCTTTTGGTCTTCTCTTATTCTATTTATA
TCTTCTTATTTGACAACTGATTTTTCTTTTTCATTATCAGCTTCACCCTACTTTTTCTTT
CATTTATTAGGATCAAGAGCGTAATTTCGGTTTCCAATCATTATGGAGGTCCGAGATTTA
TTGAGTAGGAGATTCTATTACAATCATGTTCAAGATATTAAGATTGAATAGGTAGTTTTC
ATCTTACAAATTAATAGTGCATCCAGAGGTGGAATAGTGAAAATTACAGATATAAACAGC
TCACGTAGTTACACTTTAGTCGTGGATTTGGGTTTTCTGATATTTGGATTAGGACTAAAT
TGATCATCTTTTGATACATTGTGACAACTGTCCATGTGTGCTGATATTTGGCCAAGAGTG
TTAGAATAGTAGAGTTTTTATGTTATTTTGCTTAGTTACATTGAGGATACTATTGTCATA
TTCTATTGTTTTAATATAAATATGTGCCAAGGTGGAGGGTTTGTTACAGACACA
>TeaL_66512
AAATAATAATAATAATAATCAGATCTTGAACTTGTAACCCTTATAGATCTAGATATGGGC
TACCTAAACCTCTTATTCTCCAAGCACAACCCTCAACAGTGGCGCATCCTCGATCTCATC
ACTGTTTCCTCTCTCACCGCCTCGAGCCGTCAGTCCCTCCCCCGCTCCATAGCGGATCCG
TAGTAAAATAGATCTAAAATGATTTTAGAGAAAAAGGAAGCAGATAATAGCATGCGCATC
GTGGAATCGACGGTCGAAAAACAAACATCTAGTGGTGATAGGGAAGACGAGGCACTGAGA
TCAGCCGTCGCAACTGGATCTAATCTTGATTATTGAAGAACAGGCAACGATATAAGGAAC
GATGGAGACGATTTGAGGGATGAAAATTCCAGATCTGAGGCAGTAACGGAGGGTAGAGTT
AGTTGACGAAGGCGTTCCAGGGAAGGAGGAGAGAAAATGGCTCTGTTGCAGTGGTGGCAG
CGGCGATGTAAACAATGAAGAAGATGAGAGAGATGAAGGAACGAGGGTGGCGATCGACGA
CGATGGAGGTGGTTGTGAGTAACGAGACGGCAATGAGGGGAGAAGAGAACCAAAGACGAG
AGTCTAGATCAGCGACGGAGGTGGTGGTGTCGGCAGCAATGGAAATGAAGCGAAAAGAGA
AGAGAAAGACGATGAATAGGAGGAAAGAAATGAGGGGGTGATTGAGACCCCCAACAAGAC
CCTCACAAATTTGAATCACTCATTATGTGGACTTCACACATACATTGAGCCCTATACATA
CATAGAGGGCCAAGACCATTTTGAGAGTGTGGGGGTCATCCCAAATGAGGTCCTAAACAT
TTCGCGAAAAAGAGAGAGGCGGTTGTTTAGGTTAGGGTATGGTTTGGAG
>TeaL_66513
CACTTTGTGCAAATTATGCCAAAGCTTAGGTCTGTAATCAATCTACCCCTCTCAAACCCC
ATCCAATAGCACTAACTGGGCGTACCTTTTTAATGCCATAAATCCAAGACTTAAATCTCT
CTCTCCATTGCTGCAATTCTAAGCCAGAATCATGGACTTGGATTTTGTTTTTATTTTTTT
CCTTTCAGAAAACAAATGCATATAAAATGGCCAAGGATGTCTACTTTCTCACTTACTGAC
AATGTAGGTGGCAAATACAATTTAATAGCATAAATAATTTCCAAAATTAGAGAACATCAG
GGAGGAAATATTATACCACAGCAACCACCAGATTTCCAGGGGAAGTTGCTAAACCAAAGC
ATGAATCAAAT
>TeaL_66514
CTACAAGGTCAAGTCATAGCAATGTAAGGATTCTTGTAGATAGCATTAAATTTTTATTTT
TATTTTTTATATACATCTTTTCATTATTATTTACAATTTGAATTTTGATTAAATAATGAT
GTCAGCATGCTGGGTAAAGACCCATATTCAGCCTGGAATCTGATCCCATTAAAATCTGAA
TATAGGTAGTGGGTTAGATCTGGAGGTACAAAGCTGAATCCGATTGAAGAAAGCTTATTT
AGAAATGTGTCCAACTCAAATCTACCTATAATTGATCAGGCAGATTTGGGTCGTCTGGTT
AAATTCACTAACAAAATATATGTATACATGTCATTGTAATAATCTTATAATTTTTTTAGA
TTCTATGTAAATCAATATTAGATGGTCAAACACTTATCTTATATATTCATCTCATATTTG
GCATAGTTTGGATTATTGAAGGATATTTGGTTAGATTCATTTTTGTCTGTTTATTAATTA
ACACAGATTTTGTT
>TeaL_66515
GCCGTGATGGTGTCGAACTGGTTGGTTAAGGGCGGTCGGGGTTGGATGTTGCAATTTTGG
AAGACAACCGCGGCGTTGCCGAATATGAAGTCAATAGTGCCGATGATGTCGCAATTGCTG
TAGAATTGGCGGTTGGCGTGGGGGTAAAGGGTGTCTTGGTAAGCATTGAAAGTGCATTGG
TAGAACACGGATAAGTCGGACGAAGACTGGACCGCTACAGCTTGTTGCTTTATTGCTCCG
GCGGTGTTCCAAAACCCCATATTTTTTGCAATGAAGCCCATGCCTAAAACAGCGAAGGTG
GCTGAAAGGAAGGTAGCAGTGCCGTCGATGAAATTGAGGTTGCCTGAAATAACGGTCTGA
GTCTTTCCATCACCATAGATCATCACATTCCAAGTATTTTTATCCAAAATCACTTTCTCA
ACATACTTTCCAGCCTTCACGTGTATCACAAATCTACTCTTACTCTTCTTCGGCACTTTC
GCCACCGCTTCTCCGATCGTCTTATAATCTCCGCTTCCGTCAATCGCCACCGTCAAATTC
GGCTTCACCGTCGCCGCCTGAAGCAG
>TeaL_66516
TGTTTTTATTTTTATTTTTTAAGTATGTGAAATCAAAGCATAAAAACAGAAATTTCTTAC
ATAAGCAAATGTGTGTATTAATTAATCTGTTTGTAATTAAATGTATCTGCTGCTTGTAAA
TGTTAATGTAATGTATTGGTTTTTTCTCTCTGAATCAATTAATTTGATTACTATCATATA
CATACATAGGGATTCATGTTACTGTTTTCTATACATGAATTCAGAGCCTGATCATTTGAA
TGGACAAAGAGTAAAAATCGCTTCTTTTTTTTTTTCTTTTTCTTTTTTATAAATAAAAAT
TCTTTCCTTGACAAAAAAAAAATATTACCCTAGAGCTGACTTTCCCAGTCATTTGCACCC
TAAAAATTATTCATCTCAGTGGACCATACGTGAAACTTTAAATACAACCTCTTCCCAGTC
ATTTGCACCCTAAAAATTTATGCAAAATGATGTGTCGCATTTATATCCCTTCATTGATAG
TCAAATGCCCATCACTATGGTTCATAATTGCAAGAGTGTCATTGTCACATTATTTTTGTC
TTAAATTCTGTACGAAAATTGTGTGAGAATATCATTTTCCTATTAATACAACCTTTTCCG
AGTT
>TeaL_66517
CCGTTGGTGAGAGAGAGGGCGGTCGGGGCTCGCCGTCGGTGAGAGAGAGGGGGTCGGGGC
TAGAGAAAACAACGGGAGAGTGAGAGAGAGTTGAAATGAGAGTGACAGAGGGAGAGATAT
ATCAGAGTTAAAGAGAGTGAGTGAGTGAGAGGATACGGGTTTGGTTTTATATATATATAT
ATATATATAAGGGGTATAAAAGTAATTTTACTTCGGGAAATTCGGGGATCGGGCCGGGCC
GGGGCTTAAACACTGATCACCGTCCCCGGCCCGAAACAGATCGGGGATTGATTTTCAGAT
ACCGTCTTCTCCCCGTCGGGGGTATTTTTCGGGGAAAAACCGCTTAAATCGGGGTCGGGA
TCGGGGATCCCCGTCGGGTCGGTTTCAAATTGCCATCCCTAATTTGCTCTAGTTTAGAGC
AAACATATTTGCTTA
>TeaL_66518
GTGAAGCGGCGTACTGTTCAGCAGGTAGTTTCAATTCTTTCAAAATTAAGACATGTGATG
GTTGACTGTAACTCCGTACCTTCACTACGATGAATTCTTTCAGTTATGGCATCTTGTAAT
AGGAAATGTAATCTAATCACTATTGATTTTGTATATTTTATTAGCTGTCTGAAATTGTTT
TATTGTTTTCTGTTGAAGAGTTTTTTGTTGTTTCCTAGTTCTTTGTATGGTTAAATTTGC
ATTAAATTATTTTCCCCCCATTGGTCTTTGTAGTTGTATCTGCAGTTAGTTTGCATCAGT
TTTTTCCAGTGTAGAATTTTAACAAACCAGCTTTTTTTGCAAGGATACGATTGTTTTCAT
AAGTTACCCTACAATTTGAGGGATCAATGTCGTCATATCATGGTTAGAGGTATTTGTTTC
TATGGCTTATGTAGTGTGAGACTCAAATGAGTAGTATTGTTTAATTAAAAAGTTTGTCTT
TGCCTTCTATTTAATTGGACGTTTTGCTTTAATTTTATCATCTGTAGTATCTTGTAGTAC
ATTGTGGGGGCAGTATGATTCTGGTTCTTGTTTGCGATGATCTAAACTTTGTTGATCAGG
CTGGCAGGTGTAGCCTGATAGCAATTTGGTATTGAACTGTTTTTGTATCTGTGATGGTTT
TGGATATTTTAGGTTATGTAGTTTTATGTATACATATATTTATATTTATATATTTTTTTT
GGTTGAAGTTTATTAGGCAGTTCAATCACACCAAACAAATGTGTAATTTAGGAGGTCATA
ATTATTCTTGGTTTTTGTGGTTATGTTATTTTTGCTTTGTTGTTTAGATTCTCAACTTGA
TACCTAAGGAGTCAGATGGTGAGCTATTTGAAGAAGCTTGTTGCTGATTCTATTCCTGTC
AATTTACGTTGTCCTGTAAGTAATTTTCTATACGTCAGTGCAAGCAATGTGTTTTTATAT
TTGTGTGTGCTGGAACTAATTGGCCTAGTTGAAGTATGTCAATGTGTACTTTTATTTTTC
ATTTTACTTCCAATGGAGCTTGATTTCTCTTAGTTATTGATGTTGTAAATATATACATGA
GTTGAAGCTTTTGGAGTGTGGAACTGTGAAACGTTTGTATTCAAGTGGTTTTTACCCTAG
TTGATAATGAAAGTGTTTTTGCATTACTAAGAGAAAATTACATGAGTTGTATCAACCTTG
TAAACTAAGGAATCAGTGTTGCACCTCAAACTGCACTGCTCTTTGTTAATTTTTTTATTA
ACAAAAAAATGAAATATTATTGATAAAAAGTATGGAGAAAGTACAAATGAGGACAAGAAG
TCCTCGAAGAATATTTCCCAAAGTCTGACTAGAGTTTTTCACGAGTTTATGTTCATATTT
CATTGTTAAAAAAAGTGATATTACTAGCTAATGTGATGTATTGTCAATATATGTGTGTTC
TTTACCCGTGTGTAGACCTTTTCTTGATGTGTTATATTACTCAAGTACATGTGACCTCTA
GTCAAGGACAGGTGTTCTGCTTTGGTGTTGAAGCTTCTGTTCTCTTTTTTATTGTGATAT
GGAGGTAACTGATCTCCCCCCCTCTTCTTCGCTTGTGCATATATATATGTACAGATGAGT
GGCTCACGAATGAAGGTT
>TeaL_66519
TGGTTGATATTGTGAAAATTTATTATTTAAATATTAAATTGATAAAGTAAAATTTTACTA
TCATACATATAGTAAACTTTTACTACCTATAAAATAGTAAATTTTGAATAGATCTTTTTT
TCCCAAATGGTGGTGATAGTGTGGTAATAGTTGTCATTGAAAGCTAGAGATTCACGTCAA
AAAGTGTTCGTTAAAAAAATATTTATCAATGATCGATAATTAGAAAGCAATCATTGAAAA
TGACCGGCGATAGACGGAGATAGTGGCCAGTAGCTAGTGGTGCAAGGTTGTTGTAGTCTG
AGATAGTGGGAGAAAAGGCTAGTAAAACTTGAAGTATTTTTGTCATGTATTAATTATATT
TGTCCTTAATGAATGAAAACCTTTCAATTTGTTCTTTTTGCAAGAAAAGAACAAATACTG
AGGGAACCTTCCACCAAACATTCC
>TeaL_66520
CGTTAGCAGGTTTCGTGTAATATACACAATTGCTAGATAAAGAGTGGTAATTTCCGAGAA
TTATAAACTTATACGGCTTAAGTGATTGATGAAATATTATTATTACTGGACAGATAAAAG
TTTCTGAACAATAAACAGTAAACAGTAAACACAGGCTGAAGGTGAATTTGATGTCTTTCT
AAGGGATTACAGTCCCAAATTGCATAACTATGGGGCAAAATGGAGCATGTATAATGTATC
TGCAATGTGCGTGTAAAAATATTTTTTTATGTGAGGATGAGGACTGCTAAATACTTTCTC
ACTTTTATAGCTTGAGTTGATTATTGACACAAATAAAGATTTCAGCAAGATGTTGACCCT
ATTTGGGGCTGTTAAACTAACTGGGTTGGTCATGAGTAGCTCAATCAACTTGTTTAAAAA
GTGGCACCTTTCATATAATAAGTTGTAACTTGTAAGCTTACAAGTTCATGTGCCATCTAA
AAGGTTTGTCCCATATAAAATAGAGGAAAGCAGAAAAGTTTATCTTTTTAAGATTCTGTT
GAAATGTCATTTTTTTAATGAGGGAAAATACAGACTCACAAAGAAAATACGTAGTTTCTT
TATAAAATTGTGTGAAGCCAGTTATTTTGAAGCAAATCATGTATTTATGATGAATATTTC
TATTTAAATCAACCTAATTAAATGTTATCTAGTCATATAAAACTCTAGGTAGCTGTTGGG
TTAAAACGAATCAAGACCTACCATGGTACTATGAACAATGATGTAAAGTTATTATGTGCA
ATTTGCAATTATGGGCAACACTTTAACTTCCCATCATTTTACTGTTGCCTACAATGTTAA
ACATAATGTACCAATGGAGGTGAGACATCCTAAATATGATATCAATTTTATAATTTGGAT
GCTGAAAAATAATCTCCAAAATGCATGCTAACTTTCAAGAACTCAAGTTGCCAGTCCTCC
CTTCGTAACTCTCTTCTCAGGCCTTGTATTAACACGCTAAGTTAATTGGTTCAGATTGGT
TCTGACCTGTGGCATAGTTTCAGTGCAAGAATCTTTGTGTGTGTCAGTGATTTGAAGTAT
GTATCTGTGCAATTGTGAAACATTGCCTTGCAGGAGGTGTTCTATTCTTGTGTTTCTCGT
GACTATGTAGAGTAATAATTACTGTTCAAGGTCAGAGTAATTCTCTATTAGCAATACTTA
TTTTGTGTAGATACGTTGTATTCGACGATGATGATGACGATGCTATTGCTTCTTCTGATC
CTTCAAGAAGTCGTCGACTCCGCCAACTTAAAGAGGAATGGTTTTCAGATGCATTTAACT
TCCTCGTTTATTTGCCAAAAGAAAATCATATCTGGTGTGGTGCTTGGGATTTGATGGGAC
CTCTCTTGGAGACATTCTATAATTATTTTAAAGATGTCCGTCTTGATTCTCCTTTGAAGC
TTTTATGGAAGAGGATATCTGAAGAAATGCGACAATGCACACAATGTATCTGTCAGCATC
ACCAAGCCCAAGAGATGTATAATTCGGAGTATGAGTTGAGTTCCATTGGCCCTCTTCTTA
GTGTGCTGCAGAGTCTTGATGAAGAAAGGGTATCTCAACACCTGAAAGAGATCAATTCCA
GAATAACACAGGGAGGATATGAT
>TeaL_66521
ATCAGGCCTTTGTATTTTGCTGATGTTGTTAGCATACATATGCTATAATGTTGTTGGTAT
TCTTTGCAAGGAATACCAGGAAAATAAATATAGGACAGAAACCAAGGGGATAATGAAAAG
TCGGTATGGATTTATAACTGGTTTGCTTGTATAGGTGTAGCAATGGTGAATGAGCTGATC
TGACAGTGAAAATGATTTTGAAAACGATGTTATCCCACTCTTTCTCGTAGTTCTGATCAT
AATTCCAGTCATTGATCGACAGAGGTACATGAGATCGGAAAGATATTGAGTGCCATATCT
TTATATAAACCACTTTAATTTGATGGGTGAAAATAAGTACTAGTAAAGTGCCTTTGAAAC
TGCAAGGATGAGGACGGATAGTTGTTGAAAAGTATTGATTTTATCTTTTTTCCATAATAC
ATTCTCATATCTGTATTATCAGCTAGTTACAACTTTTGAATCTCATATTGATGTGCTAAA
GGGCATATATTGTTTTTGGTTCTTAGGTTCAATGTGGCTTAGGGAGACCCGGTTATCTCT
GGGCACATGAAGCCTACGGTGTATTCCCAGATAT
>TeaL_66522
GATCCACAATAATGTGGCAGGATACAAGTAGCTTTTAATTTGTCAAATACTTAATTTTGT
AGGTCTTGCCTCTCTTGCCACATCATTATGGGTAAATTTAGGGATCCAAATTGTAAATCT
CTAGCATTATTTGTTTTTTTTTTTGCTATAAACCCAAGTCCCCAAACAGGAGTATTGGGA
CTGAGGTAAAATGTGTTTGAAAACTGAAAAGGTTTAAAAGTCTTTTGATGTCAAGGGGAA
GTATTTTGAATTCAAGGGGAAGTCTTCTATTTTCTATTTTTATTTTTAATCTTTTTCTTT
TGTCTGGGGTCACTTGTTGGGAACACCGTTTTTTTTTAGTTTTTGTTTTTGTTTT
>TeaL_66523
ACAAAAAAAAAAAAAACAAGAGAGATAATTTGAAAGCAATGCTAGATGGCTAAGATAATT
TTTCCTTCTCAAATTAAAGGTGTGTTTCATTAGAATGAAAATTATAGAAAGTGAAGAGAA
AAGAAAATTTATTTTCTTGTACTTATTTGGTTAAGATAGATTTTGTCTGAGAAAGTAATA
AGAAAATTGATAAATAAGATAACAATTAATTACTTTCAGGAGGCAAAAATCATATAATAT
TTTCCAAGAAATTGAAAGTAAACTCACAACGACCATATGAATCACACACATAAAAGTACC
AATTTATTCCAATATAGGGTTCAACATCACCAACGACAAAAAAAGGAAAAAGAAAAATTG
TGTACAATGTAAAAACCATTAATATTAATCAGCCATATAAGCTTCTAGTAAAAACCACGA
CCATAGCCATGGTTAAATCTATAAGGAGCCTTCGAACCACCGGCGTTTGGAACCCTACCA
TCAAATGGAACAATGCCATTGTTGTCGCTGCCACCACCATCTGCTCCAAAAGAACCCGGC
CCTGCACCAAATAGTAAAGCACCAATACCACCACCTCTAGCAAAACTCGGGCCCGCCTGA
AATGGCAAGCCAATACCACCTCCAGCAAAACTGGGGCCCGCTTGAAATGACGAGCCACCA
GCACCACCACCAAAAGAACTCTACCCATCAAAAAATCCACCACCACCAAGCCCAGCAAAA
AATCCACCACCACCAGCAGCAGTGTTACCACCACCACTACCAAAAGAACTCAGCCCAGCA
AGAAATCCAGCACCTCCAAAAGAACTCGGCCCTGGATGAAATTCAGCACCTCCAACACCA
CCACCACCAAAAGAAGTCTGGCCCACCCCATATCCAAAGGGATTGGGCTGCTATGATGGA
ACTTAGGACTAAGATTGGAATCCGCGCTGATAGGATTGTGCATGAACAGCCTGCCAATCC
CTTTGGATATGGGGTGGGCTAGACTTCTTTTGGTGGTGGTGCTGGATTTCATCCAGGGCT
GAGTTCTTATTTTTATATCCCAATGTTTGGGTCAGAACAAAGAGATGAAAGAAACAAAAT
GGATTTCATCAAGAACCCATCCACAGCAAAGCAACAGTGAAATTTCTCTAATTATTGTTA
AGATTAATGGTTCTTCAATTTGAAATGATGACATATAAGGAAACACTTGAGTCAGATATA
TCCAAGGGTAGTTTGGTCAATTTGCGAGAACTTGTCCCTATGGACATGATATTCTAGCAC
CTAGACTAACGACGTAAAGAGAGGGTGAGAGGAGAGAGGAAGAGTCGGGGTTCGAGCAAG
GATTGAGAGAGAAAAACGAGTGATGTCAGGTGGCGGCGAATCTACCATTGAGCAGATCTG
GTCTCTCTGCCTTCAGCGATGGCAATGGCGACGGCTACAAATGGTCTCTCTGCATTCGTC
ACCGGCGATGGATCTCTAGAATTTGACTCAGATCTCAAATTAGTGGAGGAGGAAAGTAGA
GAGAGAGAGAGAAGCAATGTTGATGGATTTGTGGATTTTGACAACTGTGCACTCATTTGT
GAATACTGATACTATCCAAACTCCACATAATATTTATAGTAGAGGACTCAGATGAAACAT
AGACAACATAATCTATGGTAC
>TeaL_66524
CTTAGAACTGTCTATGCTTCTTAGCCATGCAATGATAAAAAATATATATATATAGGTACA
AAAACAATATACTTTTTCTGTTTGTTTTTTATGGATAAAACTAATGGATTATTACTATGA
GAGGTAAATATAATGAAGAAGAACATTGTTAGAACAACAGGCATATCAAATTTCTAAGTA
CAGTTGGATGAGTATTAGCATGGTTTGACTTCAATGAACTACATAAATTGTTTAATTGAG
CACACTCAGTATTAGCTAAAGTTGTAGAAAGAACCTTGAATGTTCCATAAGCTATAGAAT
CAATTAAAATTAAATAAATGACCCTTGCTACTATCTCAAAAAACTGTGC
>TeaL_66525
AAAAAGTAAAAAAGAAAAAAACTTCCATGTATTAGAATGTAATTAGAACCAGACAAACTT
CTAATAGCAAACTGTACTGTTACGTATTCAATTTTTTTCTTCACATATCAATGTTCAATT
TTTAGGGGTTATTTAATTGGTTAAATCAAATATTCTGTAGCATAAATAAGAATATGCTAG
TGGTTCTCTATTTTCTACATTGTTCTGTTTACTTTTTATTAAGGGCTATCAGTAGCGAAC
ATGTTTTTAATAAGCTCCTTTTATTTGTCTTAACCATAAAACAAATGCTCAGAGGCAGAA
ATGCATAGAAACAAGTCCATTAAGGACTTAAAAAGAGGAAGGTTCTATTAAGAACACTGA
TTGACAAGCTTCTTTTTTGTGCATTTTTACAGAAAAGCACACATGCACAAATATATATAT
ATATATACTCAAGTTCTCTGATCGTGAGACCTATAGGGGACATCTGCAAATTGAAGGGAG
ACATCTGCAAGTTATGATAACATGGGGTGAAAGATTACTTGGTTCTAATGTTGCTATCAT
GAGACAAGCTAGAATTTTCCATGTTAGAATTTAAATCAACCCAAGAAATAAGGTTTTTAT
TGAGAGTGGCTTCTAAGATTTATTAGACTGAAGCCTGGAAGTCGGAAGTGGGTAAGAAAT
ATCACTCATTGAGTAGATGTTGTCATCATGGTAGAATAGGAGACTTGAAAATATGTAGTG
TACTATGGGG
>TeaL_66526
ACATGATTTGAGCGTCACTGCTTCAACCATGCAGTCATTGGTTGCCATACAGAGGTTTGA
TGTGCACAATCTTTACGTATTGAATGTACTTTTTTTGGATGGAAGTTCAGAATTTAGGAC
ATAAGATTCCACGATATTCAGGGTTAGTATAAGGGTACATAAGATGAAGACACATGCATA
TTTAAAAGCAAAAGGAACTACTAGGGTTAACCATCAGCAGGAGATGTTTGAGCTTAAACA
GCGAGTGGTCTTTGCTCTAAACAAGCTTGCAGACAGGGACACACACCAGATTGGGGTTGA
GGAGCTTGAAAAAACAATCGAATGTTTAAATCCAGATGGGGTTGCACCATTCCTGTCTTG
CATATTAGATACTGATTCTGAGCAGAAGAGTGCAGTTCGTAAGGAATGTATTAGGCTGAT
GGGTTTAGTAGTTGCATTTCATGAGGGCCATATTGCTCCACACCTTGGAAAGATGATTGC
TAGCATCGTCAAACGACTCAAGGATCCAGATTCTGTTGTGAGGGACGCATGTGTGGAAAC
GGTTGGTGTTTTGGCTTCTAAATTGAGCAATGGTCAGGGTGAAAATGATGGAGCTTTTGT
TGCAATAGTGAAGCCTCTTTTTGAAGCCTTGGGTGAACAAAATAAGCAGGTGCAATCTGG
TGCTGGGTTGTGCTTAGCTCGGGCCATTGACAGTACCAACGATCCGCCAGTGTCAATTTT
GCAGAGGATGTTGACCAGAACCATTAAGTTGCTTAAGAATCCACACTTCATGGCAAAACC
TGCAGTCATTGAACTGAATAGAAGTATTATTCAGGCAGGGGGTGCCCCAACACAATGTAC
TTTATCTGCTGCAATCAGCAGCATCCAAGAAGCTCTCAAGAATAGTGATTGGTCAACACG
CAAAGCTGCTTCTTTATCATTAGGTGAAATCGCTTCAAGTGGTGGATCTGTCTTTAGTTT
TTTCAAGGCTTCCTGCATCCGTTGTCTTGAATCATGTCGGTTTGACAAGGTGAAACCAGT
TAGGGACACAGTTCTGCAGGCTTTACATCTTTGGAGAAGGCTTCCAGGGCCTGATACACC
TGAACCTTCTGAAGCTGGATCTTCTATTAAAGAAAATTTTTGTGGAGGTGATAATTGTAG
TGCAAATGAGTCTGGATGGAAGGATGCCTTGCTTACAAAAGTGGGTACCTGCTCAATTAA
GAAAAGGCTTCCTCTCTCTGTGAGAAAAACATGCCAAAGCTATGTGGATAATCCACAACA
TTCTAAAGCAAATGATTGGCATATAGAAATTGCAGTTCCAAAAACTCCCAATGTTTCTTT
AGCAGATGTTCAAAATGACGAATCTGAGGGTAGTTCTGTTACTAAGACATTTGAAAGAGT
GAGTGCTGATATCACAATTGGTCAAGACATTGGATATGAATATGTATCAATGGATGACAG
ACAGGATTGTTCTTCTGTGTCTAACATTATTACCGATAACTTTGAAACCAAATTTGTGAC
GAAGGAAGTTGGTTTGGTGAAGCAAATGGCAACAAATCAGAGGTTTGCAGCTGAAGAAAT
TAGTAGTGAAGAACAAAGGTACTCAGTTAAGATGCAGGATCGCAGGAGTCTTGATTCCAC
AGTCTCAGAATCGAATTCCCAGGCCATGCGTCAATGTTGTTCGCAAACAGTGAATGAAAT
GGCTTCCATTCAAAAGCAGCTTTTGGAGATTGAAAATAAACAGTCAAACTTAATGGATCT
GTTAAAGGTGTTTACAACAAGCACAATAGATAGCTTGTCTTCGATACAGTTGAAGGTCTC
AGATCTGGAACATGCTGTTGATCGAATAGCTCAAGATGTTGTTTATGGAGGGAGATATTC
TGATCTAGCTACTGCAAAACTTCTGAAGAAGAGCCCAAGTGCTGCTTCTCCTAGACTCTC
TACATGCACTCCCCGACCATCCGAAGGGATACGTAATAGACAGCCGTCATTATTGTGTAT
GAAAAATACAGAGATTTGGGAGGAACAAGCATTTTCTAGGAGCAGATCAAATAGCTCTGC
TACACGAGGCATCGACATGTGGTCAGATGCCACAGACAAAATAAGAAGAAAGCCAATAGG
GAAGGGTAGTCATAGAAGCTCTGGACAGGGAACACATTTTGGTCCAACAAAAAAAACTGA
TGCTGCCTGTGCTACAGGTTATACCACTTGTGCTAGACAAAACAGTTCAGGAATGAAAAA
TAATCTGTGGACACTTGTAAAAGGTTATCTATCAGAGGGGGACCTCGATTCTGCATATGC
AGAAGCTCTGTGTTCAGGTGACGAACTTGTCTTGATTGAACTTCTTGACAGAACAGGTCC
AGTTCTGGAAAGTTTATCAAACAAGACTTCCAGTAATGTTCTTGGCACTTTAGCATCGTA
CTTCCTGGAGCAAAGATTTATAAATTCCATAAGCCCTTGGTTGCAACAGGTGGTGGACCT
GAGTGCTATCCATGGACCAAATTACCTTGGTCTCTCAGCAAAAGCAAGGCAAGAATTTTT
ATCGGCAATTCGGGAAGCTGCCAACCAGGGCTATTCTAATCTTGCAGAGAGAAGTTCTGT
CACACAGCTAGCAGTGAAATTGCATCAAATCTGGGGTGAGTAATCTTATGCATATTTAAA
TTAGTTTAGTTCTCATGTGACATGAACACAATGTTTGAATTCGGTCTTAGTCACTAATCT
CAACCCATTTAGAATATGAAGGAATCTTGACTATCAGCAAAGTTTTAAACTTTCCCAATG
GAAGTGGCAGAAATTTCAGAAGTCTCGAAATTGGATGGAAGTGATTCAAAATTTGAAATT
TTGTCATATTTGTAAATCTTTGCATGACCTTGATTCTTGTGTGAGGATCTTCCTTTTAAG
TGTTGGGAATAAAAGTTAAAATGAGGAGTCTTCTCTTTAGGGAAAATGTTATTTTATCAA
GTGAATGAAATTTATCTTTTCTTTTTGCCAACTATATTTATTTATCTTCTACACATCTAA
ACAAGGTTTGATTGCATGACTAATTCTCCTACACTCTTGGTAAATACAGAAGTGTGAAAA
ATTATGTTCTCATAGTTGAGTGTCAGCAAGTTACCAATACTGCTCTTCTCTCTTTCTCTC
TCT
>TeaL_66527
ATCATATAGCGACCGTGTTCAGAAATGCAATCACGCATTGATGCCGAAGTGGTGAAACTT
CTAAGAGAAGCATATGATCGCGTGAAAGCCTTGCTAAAGAAGGTTTGTCTATCTATGAAT
CTCCATAAAATCATAGATTGCGATGATAAAGGAAAAGCTTAGAAAATTAAAAACAGATAC
TTTGATTCGTCTTCTTGATCAAGTCCTAGTTTCCAGAAGACTAGATTATCTATTTGCTTT
GCAGAAGATCTATATTTATCATTATGGTCTAGATAGTGGTCCTCTTATTGGTGTCTTTCA
TCATACGTCTCTGATCTTCCTATTCACCCTATTTACCTTACATCTGATGATCCTATTCTA
TCATCTTGTGCTTTTGTTTATTCTCAAATCCCGAGCCTAACTAACTACAACTTTCTGACA
ATTTTCCCAGCACGAGAAAGCATTACATGCA
>TeaL_66528
ACACACACACACACAGAACACTCACACACAACTTTGGAAATAAGGCCTCTTGATTTGAGT
TGAATCGTAAATATGATTGGACAGAGAATGGGTTCCAGCTTTTAATGTGACTTAGATAGT
TATTCCCAAATGTGAAGCTCATGAATTATACAGTATTTAATGTCGCTATATGCAGCATTT
ACAAAACAGCATGAACACTTTATCCAGTCTTCAGAGAATTCCATGTTGGAGGTGTGCCCA
ACCAATAATAGGGCCCCAAATAATTACATAGCCCTAAAAACAAGAAAATGGTGAAGAAAT
GACAAAATACGATTAGATGGGCACATGTCCACATGGTTTTCCGGACCCATGTGATAATTT
CT
>TeaL_66529
GCTTTCCCTCTAGGATTCACTTTAAATCAAAGGTGAACTGCATTTGAACCTCTTCTCTGT
TTGCCACACAAGTTAGTGATCATATTTATATACACTTCATTTGTATACACTTGTATATAT
TTATTCATTATGACATACTATGTAAGGATCTCATATCTATCATAATTTGTCATAACGTGT
AATCATAAAATTTCCATTATCATAATTTGTCATATGCATTAATTTAACACTTTAACATCT
TTTCCTTTTTGGTTTCTGTTATTCCATTGTTCTTAATGCTGTTTTCTTTATGTTCTTCAA
GAATTGCATTGGGCACATACTTCTATTTATGTTTAACTTGAAGCTGTAGTTCATTTGAAG
GATTTGTGAAGTCAACTGATCTGTGTATTTATAAATTTATAGAAGCAGAAGACCAAGTAG
TTTT
>TeaL_66530
GATGAGCTGCTCAATTTATAGTTACTAGGATAAAAATTAACATGGTTTAGTAGCATTTAA
TGATTGATTAAATTAGATTTTGTGAGAGGCCCATATAAATGGATAGACGACCCTTTTCCG
TACTGTCATGCTGTTGCCTAATGTCAATAATGCATGACCATTTTTACCTCAGATTTAATG
CAACATATCAGCTTTACTTTGGGTCATATCTGTAATTGATTGCATTATACTTAAGGAACC
TAACTATTCTATCTTTAGCAGTCATATAACTTCCGAAGGGGGACATACCCATCAACTATA
TTTTCGTTGTCATTTGGGCCATCCATGCAACTTCCAGATATTCTTGTAGCCACAAGTTCT
TCAGGTTCTGTTCATGCTTTCCCTCTAGGATTCACTTTAAATCAAAGGTGAACTGCATTT
GAACCTCTTCTCTGTTTGCCACACAAGTTAGTGATCATATTTATATACACTTCATTTGTA
TACACTTGTATATATTTATTCATTATGACATACTATGTAAGGATCTTATCTATCATAATT
TGTCATAACATGTAATCATAAAATTTCCATTATCATAATTTGTCATATGCATTAATTTGA
C
>TeaL_66531
GCTTTCCAGATTTTCTTGTGAAGAGGAAACAACTAAACAAAAGGTTTATCAATAAGTTTT
TCAAACAAAGATTTATATGAGAAAACCCCCGAAGAAATGATAATCCAAACCCTTCTATTA
GTAGTTGAAGATAACAAAATCCCATCAATCAATGCCAACAAAGATGCTAACACAAGAGCC
TCCCTATCACTTAAATTCCTAAGAAAATTGAAGTTCCAAGAGATTGGTGCCATATTAAAA
CATGCCACCAACGCAATTAAAACATTCTGAGAACAGACCAATCCGTAAAGCAGTGGAAAA
ACTATATCGAAAAAGGTAACCCTCATCCAAACATCCTCCCAAAACCGGATACTAACCCCA
TTAACCACTTTCGAAGACAGAAATGAAGACACAAGTGGATACAAGCGAGAGATGGACTTC
CAAGGAGACCGACAACTGCCTCTACTAACCACATTTGAATCTCTACCATTGGCCTGAACT
CCATACTTGCTTTTAATAATGGAACACCATAACAAGTCGCTTTCAACAGGAAATCTCCAC
AACCATTTGCTCAAAAGTGTAGGGAGAGAAATAACCTCCCACTTAACTAAGTGATCCCTT
CTAACCTCATCACGCCCTTCCAAAAGAAAGTCTCACATCAATTTCTCAATTTTTTTACCC
TCATCACACCCTTCC
>TeaL_66532
TAAAGATTGATCTGATTAAAGATTGAAAGACTGAGATTGTTTGATTAGAATTAAACTTTC
CGTCCAAATAATTGTTTACTTTTATTTTATAATCCCACATCGGAAAAAGGAAAAAAAAAA
AGTGAGTTGNNNNNNNCCCACATCGGAAAAAGAAAAAAAAAAAGTGAGTTGTTTCACTTA
TATAAAATGAATCTTAATAGTGTAGTATTGTGTATACTTCAATTCAAGACAGTTTAATAT
TTAAAATTAAAATAATATTTAAAAGGTTTAATTAATTAATTTTTGTATAGATTGGTTGGT
CATTTGACCTAACCGATTAGGCTGAACCATTTTGGGTTTAACCAATTCACTAGTTTAATC
GCGATTTCTCATACTGATTTTATTAATTTTAAACAATTAAAAAAAATTTCATTGGTTAAC
TTGTATTTAACCATATAAAAATAAAACTCTAATTAGTTTATGATTTATTTTATAATCTCA
CACTGGGAGAAAAAGAAAAAGCAAAATTTGTTTCACTATCTATATAACCAAATGTAGTTG
TTTTGTCAAAAGCCTCCAAATATTTATTCCTAAATTCTCATAATTTTAAAACACTCTCTT
TCCTACGTGGCAACCTTCTTTGATTGCCTTTCATGTTTTCTA
>TeaL_66533
TTTATTTATTTTTGCTGAATCTGATTTTTTTTGCTGGTATTTTTTTTTGGGTTACTTTTG
CTGCAGAATTTTGGTTTGGGCACACCAAAAACTGGTAGTTAGTTCGGTAATATAGACACT
GGGCTGGTTGGGTTATATTTATCTAAGCCTTCGTTTGGCTTGTTTATTTATTATCACATT
ATTTTGGCCCAAACACATGGATAAAGTTTGACATCTAGTATATGTAAATAAACACAAAAC
AGCCCAAATATAAGAGGCCCATACAGTCTTTCAATCTTCTATTCTTTAAATAAAGCCATT
CATTGTGGTTGTGGTGGTGGTGCACAATAACTTATACAAAAAAGTACATAACTATGTGCA
AGTCAGAAGGATGCTCAAAGAATAATTGGACTTGCCCATCATGATAAAATAACTGTTTGA
AGAGAAGCATGAAAGATATAAGTATATTTCAAAGATTTAGGCGAGAAGTTTCACGATCCC
GTGGATAAGTTGAAATTAGGCAAGCATGGGAGCTGGCCTATTATGTTTTCATATCTAAAT
AAGTGGGAAAAATAGATCATACATGATACATCGTTTTACAAAATTGGATACCAAAAGTGT
ATTTGATTTGGGCAACAAGTTAACCAACAAAGTATCCCAAGAATGTTTCACCAACAAAAA
ACCTTTGGTAGTTAAAAAAAAAAAAAGAAGTGATAATTTACCTAGAGAACACCAGCTACT
AGATACAAAGAAACTTAGCAAACACTGTAGCTAACCTCAAAACCATATAAAGGGTACTAG
GGTCTTTATATTATAAAGCATTGGTATACCTCAGTTAATTACCACCTAAACCCGTACCAT
AACGGCAATTTAGCAGTAATTCTCTCTCTCATGATAGGGCCCAAAAATGACATTACATTT
GACTTTCTGTGAAGAAAATAAACAAACATCACTTGCACCATTACAGTCACATTGTCAATT
AATGATATTTTGGCACTGTAGCATGCCAAAATTTGATTTTGGCACTGCCATTTCAGCAAC
AACCATTGGAGATACTTTAATACCAAACCAAGCCCTAGATTGATTCAATTAAACCCACAA
TTTAATTGAAAATTGTAGAAACTTGGGCCAATTTTTCCCAAATACAACACAAAAATTTAG
GCAAGCATACCCATGGAGTAACAAGGGGCAACGGCAAAGGGACAGCTAATGATGGGTGTT
AATTGATGACTTTCAATTGTAGCGAAATTATATTGAATACAAAATAAGTTGTTGGGATCA
CTTCCATGTAATGGTTTATGAGACTTGGACTTGGGGGTCGCATCTTTAAACTTTCACGAC
CCAAGAGTAGAACAGTAAATTTAACAAGATATTAAAATCTTTGTAAAGGCTATGGGCCCC
TTTTGCCACGGTGTCAAGTTATGAGAGTAATTCAATTAACCCACCTCATTGCCATCCTTA
GCTCATGTTGTGCAAGATGGTCTAGTGGCGACATTTGAGAGGAAACATGATAGTTGGAAG
AGGTGGGTCTAGTGGAGATCTTTGTGATCCCTTTCCACAAACCCACCGGTACCATTGTTA
GTTCTTATGGGGTGGGTTTGTGAAAAGCA
>TeaL_66534
ATTCTTCTTCAGAGCGATTGCAATTTCGAAGTTTCTCAGAGCCAACCTATCTGCATCCGT
ATGGATTCAATCTCATAGTTTCTCAGAGCGATTGCGATTTTGAAGTTCGATTTTGAGCAT
CGCCGTCTACAATCTCAGAAAAACCAATCGAATCTTTCAAAATCTGTTTCAGCTCTGTGG
ATTTGGAAATCTTCATCTTTTTCGATTAGAGGTTAGTGCTTTCGGTCATCCTGTCTGTCT
GCAAACCCTATTTTGTCTCTCCAAACCCTTATTTTGAAAACCCACCGTCGTCTACAATAT
GAAGCTCGAATCTATCACTCACTCAAATCTCCCACTCTCTTGCTCTCTCTCTCTTTCTGG
TCCATGGGTATAAGATGCAAGTATGTTCTGTGGAATCATTGTCAGTTGCTGAGGGTTTTA
GATCGAATCAATATGAAGTTCTCTCTCTTGATTCTTCTTCAACTTGGTGATTCCTCTCAA
AGTGATTGCGATTTCGAAGTTCAATTTTGAGCACTGCCATCTACAATAACCAATCAAAAC
TTCAAAATCTGCTTCAACTCCGTGATTTATCTCAGTGGTGGTGTTCTGTTTGTGATTTAT
CTTTGTTGATTTGGAACTCTTCGTCTTCTTCGATCAGAGGTTAGTGCTTTCAGTCCTTTG
TTTTACAATCTCAGAACTCTACAATCTCATTAGATGGAAGGACAGAATATTCATTGGATC
CTGTGCTATATTCAAAGAAACTTGGTGGCATAATAGCTT
>TeaL_66535
GTTAGGTATGTACCCAATCTAACCCCTTCCAAAGATCCATTAATGGGTACTAATTGGGTG
ACGTCGTTTTTATTTAGTTATTTATTTATTTATTTTTCATTTTATAGAGATTCATGCACA
CCAGTTGGCAAAATATTAGAGGACATAAGCACCTAAATTTGGTTTTGGGTCTCTTAATTA
GTGGACTTCCATCACTGGATTCAATACAAAATTAATTATGTATGCAATGATGAGGATTGG
ATCGTTGAGTTTAGGTCGGATGTAAAATTCATTGTTCAAATAAATAACAGTCTTTCATGC
CATATGAACAAAACCAGTAAATGAAGTAACTTCACCCGCTAGGGTTGAACTAGATGGAGG
TTTAAATGCAGCTTTGAATCAGTAGTACTTGAACATATATAAAAGGGAACAAAACAACCA
ACACACTTCAACCTCAAGGTTAACAAAGATTGCAGTTAAGTTGATTCAGAACTTAAAACA
TGCTATAAACCCATAAAAATTGCACTAGAATTTACTTGAGCTTAAGCAAATCAAGGGTTG
TATACAGCGAAAATGAACACACTCGGAGAGCAAAAAAGTAGAAGAACAAATTGGAGAAAT
ATTAAAGCAAACAACCACATACTTATTCCAGCACTTCCAGCTGAG
>TeaL_66536
GACAGAGCCGCGGTCTTTCCCAAAGTATTAATATATAATAATGGTAAAAATGAGTTTGCT
ACTCTGTATCAAGACAATCTTATAGAACCAATTATTTCAAAACTGGAATTCAGGGTTTAG
TTGAAGTAACAGCCTACAAGCAACAAGGCCAACCAGAAAATTCTCTTTACACAATAGCAC
TCAAATAAACTCAACCACTTAGAGAGGCCGCATATACTACTTATACATCACTACTAACTC
AAGTTGTTCTTCAAGGCAAGTATCATATATATCCAATAATGGCCATCCAACACAAGTATC
TTTAACATGGAAGCTTGATACATTAACGACAGTGTACCAAAACAGGAGAAGATCATAAAC
TAGATTTTTTTAAGATATTAAAATAAGATAGAAAAATAACTGGCTGATATGCTCCAAGCT
ATCACTTAAGGAAAACATTTTATGGTGAAACTAGGATGTGTTGAAAGAGGTGTGTAGTGC
ACAGTCCGGGACTACATGTTGTACCAGTAACAGTTGATAAATGTGTGAAATTATTGAATT
GCAAAATTCAGCAAGTTGGTGGAGTTGTATGTCCTTGTAAATATATCTTAATAAATGTGT
ATAATTGGGTTCAGGCTTATCCATTTTATCTACATTCTGCTTTGTAGATTTTTGGAGTTG
TATATCCTTGTATATACATATATAGTCTTTTTTTATTTCACCTCCCTTTTTGATGCCTTG
CGTTAGTATTATATTTATATTTACTTATCAAAAAAAGAAAAAAGAAAAAAGAAAAAAAAA
GGAGTACTCAATCTATCACTGATGGGCTCAAATCACCTAAAACATTCCATATGACCAATT
AATCAAGGCTATTTATAATAATCCTCAATTACCTTCTTAAAAACTTGTGAAGGATGTGAT
TCTTTCTTTACAATCGTATTAATTGCATCTGTGCCTCTGTCTTTGTCTCCAAATCGAGAT
TTTGCTAAGCAACCGCGCAATACAGGTGTAACAGAATTGCTTCAAGCCTTTCTTAACAAC
TTCATATCCATGGAAAGTCAAGAAATTTCTTCACTCTTAGTTATTGAGGTTGCTTCAAGC
T
>TeaL_66537
CTCAGCATCCATTGCTCTGCTCCCCTGCATTTTCACCTTCTAATTTAAGCAAACAGAGAG
AGAGAGAGAAGAAAAGACAAGAAAAATCTGCAACCCATTGTGGGAAATAATTAAAGAAAA
CAAGTACTTTTTTACACTTTGACAGCTGATAGATCAAAAATTCACAATCACTCAAAACAA
TGAAAAGGAGAAAAGAAAATAATCAAGTTTTCCCGAGAAAATTTTCCGCCTGGGAAATTG
AATTGGAAAATTTTGTTGTTTTTCAACGGACTGAATCCAAAAACCCATCAGGAATTTTCA
CATCAGAGGCCTACTTCTCGAAAGATTCTGGGGGATTTCAACTTCCAAAGAATGGCCATT
GAATTTAAGGCCATGAGTTCTTTATAAAAGTTGTAACAGCTTCTACAGTAGAAAAAGCAA
ACCGTTTTTCAAAAACACACATCGCTCTGATTGAGCCCCTTCGACTAGTGGTTGCGTTCT
CAGCATCCATTGCTCTGCTCCCATTTTCGTGCTTCATTGGAGCTTTCATAGACTGCAATG
TAGTCCGGACTCTGGTATTCATCTTTTTATTGATAGCCAGACAGACAACCAGTTCACACT
GCAAACCCACAAGAGCAACCT
>TeaL_66538
ATAAAAGGATTTCTAAATTGAAAATTCAACAGAATATTTAAACTCTCTTTTTCAATTGAA
AACACAAATAGAATATCTAAACAAATTGAAAACACAAAGTCTTACAAATTACTAGGGGTG
CTCGCGGTTTGGCGGTTCGGTTGCGGCCAAAGGAACCTCAAATCCGCCATCCGTCCAAAA
CTAGGCGGATTGGAAAAAATCAATCCGCAACCGTTCGCTCGTCATCACGCATCCGTCCAA
AATGCGGCGGATCGGTTCGGTTCGGTCGGTTTGGGTGGATCGGAATATCCGTTGAGCACC
CCTACTGCACGATAACTAATTTGATAATCAAAACCCATCAATTTGGTGATTGACTTTTGT
TGTTTTGGAGTTGAGATCTGCTGTTCTAGCAAGTACTTCAAGCTTTGATGATTTGTTCGT
ATTTGAAATCTTCTTCCAAGAGATGAGGTCTCCACTTCAACATAGTTAGAACCACAACCA
TTAATTCCTTTTCATAGGTAGTCTTGGCTAAAGCCCTGGTTGATAAAGCTCGGCTAAAGA
AGGCAATAGGTTTATTATCTTGAGATAGCACGACCCCAATGCCGACACCCGAGGCATCAC
TGTGAACGACAAACATCTTAGAGAAGTCTGGCATAGCTAGGACTAGAGCTTCTGTCATGG
CGTTCTTAAGAGATCC
>TeaL_66539
GGGAGACCATTTAAAATTTAGGACAAAAAATGCGCCCTGGTCAAAAGATGCAGTCAAGCA
TGCATCTTGTGGTAGCACCCAAGCCACCAAGTTGGACATCATTGGTTATGAGATTATTAC
CTTACATCAGAATACTCTATTTTATAACCACAAATAGATCATAAGAGTCTTTTATTTAAA
TAATGCAGGTCTCCTTTTATTTCACAACTTCAAGAGTCTTGCTATCCTCAAGTTATGAAT
ATAGTTTTAAGATAATACTTCCACTTGATGTATAATTAATTCAATTCGAGTTTATTGGCT
TTCACAGTCACTTGTAAATATGAATACTGCTTTAAGATAACACTTTCCTTTGATGTGTCT
TTTCAATTTCTACACAGGGCAAGCCAACAAGGTTGCTTTAACACACACAAGACACATACA
AGAAAATTTTCATCTTATATTTATTATATATATTGCCATGTCCTGTTTATGACAGCCATT
TTCCCCTCACATTTATTATCAGAAGTTACTCATGGAAAAAAGAATAGACACTAAGGTTGT
GTTTGGCCATTGCTTTTTTAATAACTTTTTTTGTCTTTAGTATTTGTTTATTAAAAAAAA
AAATTCAATTTTGGATCCTATTAGACTAGATGGAATTGAAAATCTTAAAAAAATAAAATG
AAAAAAAGTCTACTGAAGATGACAAAGCTTACAAAGTTGACTATTTTTGTTTTTTGCCTT
TAGTAATATTTTTATAGATGTTTTCAATTTTTTCCCTTCTAAGATCATTTTAGACTAGAT
TTTTGACACAATTTTTTTTAAAAAAAAAATCACTAAAGACAAAAAGGTCCCCAAAAAGGA
AAAAAGTGTCTTTTTTTAGCTGCTGCACACCCTGTATTTCCCTTTAACCATGCTACAATT
AATATATCCTTATCTACTTAAAACAGATTGTGTTCTTTTATTCAATTTCTTCTGTTACTT
GAGAAAAAAAAATTCACTTAGAAAAAAATAGAAAAAGCGCCATCAGGTGAAATAAACAGA
TAAAATAAAGGAAAATAAAAAACAAAAACAAATAAGATAAAGATCATAAATTAATACAAA
TTTATGCTCATTCCTTGTGAATTAGGTTGTTTCATTAAAAATAAAAAAAAAAATAAAAAC
AAAAACAAATAAGATAGAGATCT
>TeaL_66540
AGCTTTGATTAATGAGAATTTGAGTGTTAAAGGTTGTGGCCACGTGTTAGGGTTGTGGCC
CTCTTCTTCCTCCCTTATCTTTCTTCCATTGCACTCTACATCCATCAGCTTCTCAAAATA
GGGGACTTACAAGAAAACAAATGAATGGCCACCACACCTATCAAGAGAGAAATAAGACAA
AGAAACATTCTCAAGAATTGTCAACTAAAATACAAGCTCCAAAGCTTCTCTCAATCATTA
ACATTTCTTAAAAAACTTAAAATTCCACAAGATAGAAAATGAAGAAGAGGACACCTTGGA
AGCAATAGAAGCATTATGAGATCTAGATGTCCGATACAAGCGAGGGAATAACTGAAAAAT
GGCCACTCCAAGGATACCCCCGAAACCAATTGAATTCCACATTCTCAACAAAAAGACGTT
TTGAATTGAGAGAACCTAGCAAGTTCATGTGAGATAAATTTCTAGGAGCACAATAGGCCC
CCCTTTGCACCACATTCGAATACCATTCCTTAGCCTGGAGCCCAAACATACTCTTGATAA
CTACATTCCATGAAGACTTTCTCTCGAAAACCTCCATAACCATTTATCTAGCAATGCAAT
ATTCTTTTCAACAATGTGACCCACCAGATGCTTGTGTCTTCCTTCTCCAATGAATGCCTT
CGTCCACCCATCCAATCTTTTTCCGATCTTCTTCAAGACTAGTGCCCAAAAGTCTTCCCT
CTTCAGATCCCTTGCTAAGGGCAAGCCTAAATTCTTCATTGGTAAAGACTCAACTGGGCA
TCCCATGATTTCCGCCATTCTACTCAACCTATCATGCAAAAGATTTCCCCACTAATGTAC
TCTTCTTCAAGTTAATCCCAAAAACCATTTCAAACAAAAATGATGGAACACAAATTCACC
ATTTTATTCTCCTCTCCTGAAGGAAAAAGATGGTATTGTCTGCAAATTGTATGCGTGATA
CTAAGACACGATCTCTTCCTATCTCAAAGTTGTCCAATAAATGCCTCGAGTGCCGTATCA
ACCATCCTACTCAGCACGTCAACAACTACGGTGAACAAGAATAGAGATAAATGATCCCCT
TACCTTAAACCCTTCGAAGCTTCAAAAGTTCTCCCTGGTTTCCCATTCAATAGAACCGAG
AGATTGGATGAAGCAAGACAACATAAATTCATTTTCCCCATCTCTCGCCAAAACCTGGTT
TCACCAAAACAAAATCCAGAAATTCCCATTCAACATGATCACAAGTCTTCTCAAAATTGG
CTTTAAAAATCACCCCTTCCCTATTCTTGGCTCTATACTCCAAAACCACTTCATTTGTAA
TCAAAGCTACATCCAAAATGTTATGGCCCTCTATAAAAGCACCTTGATTCTTATAAATAC
TGTTGCCCAAAACCACCCTCAATCTTCTAGATAAAACTTTAGCCAAACTTTATACGATGA
AGCAACCAAACTAACCAGTCTAATATCACCAATGTTTAAGGAGTTGACTTTTTTTGGGAT
TAAACAGAAAAGAGAAGCATTTGTACATGCATTGACAATCACATTTTCAAAAAATTCCTC
AAAAACCTTCATTACGGCCCCTTTGTTCATCTCCCAATAATCATGAAAAACTGCCACGGC
CAAACCATCCAGAGTTGGAGACTTGTCTCTCTAAATCAAAGACTACCTCCTTGACTTCCA
TTTACTTATTCAAAAGGTCTTTCTAGCAAAGCAGAACTAGTACTACTTATTGAATGCCAA
TCAAGACCTTTAATCCTCGGCCTTGGAATCCCATCCAAGAAAACAATCTTGAGTAAAATG
AAAGGATTTCATTAACATTCTAATCCTCTCTATTCACCACCTTACCTGTAGTTGCCTAAT
TCTTTTCTTGCTTTGCTTGTCATTTGCCACCTTATGAAATAATTTAGAATTATTGTCTCC
ACTAGTAACCACTACACTGATTCTATATAAGCCACTTTCTTAAATTCAATCTTTCCCTCA
TGAGTGCCTCATCCACTCTCCCCTAGATTCAAGACAGTCAAGTACCTCAATCTTTTTCAC
AATCTCACTTTTCTTAACTCTTAAATCTCCAAAAACTTCTCTATTCCACTATTTTAATTT
TCCTGATCATTTTCAAAAATTTCATGAATTTGAAACCTTGCCATCCATTAATCCTACAAC
ACTCTCATCATTGTTTAAAATTCATTTTGGATGAAGGGTCATCCAACCACATATTCTCGA
ATCTAAATGGAGTAGGGCCCCACTTAAGAGGATTGCTTTCCATGACCAATGGACAATGAT
TACAAAGCACTCTAGGAAGTACCTTTTGCCTTACACTAGGGAATGACTCTTCCCAACCCA
ATGAAAATAACAATCTGTCTAATCTGTTGCAAACCAAATTTTTCTGAAAATTGGACCAAG
TAAATGAAACACTCAACAATGAGGGATCAATCAAATCGCAATCCCTAATGAAAGTATCAA
AGTCTCTTGTGGATTGATACACGATTATCAACCTAACTATATGTAGCATCAGTTTGGTAT
ACATTACCAAACCAAACTAAGCATTGTGT
>TeaL_66541
GTTGATATTGTTTCTCAGGTTCATAGGACATTCCCTAGTGATGCTTGTTGCATTGTCTAT
GATAAGGCTTTGGTGGCTGGCCGACAAAAGCCACACAAGCCATACTGATTATTAGTTGGA
ATTGTCAAGGGATTGGGCGACCTCTGATAGTCCAGATCCTTAGAGGGATGTGCGCAACCC
ATCGTCTTGGTGTGGTATTTCTTACGGAAACAAAAAATAGGGTGGGTGTCTTGGAAAATA
TTTGTAGAAGACTTAAGTTCTCTAATTCTTGCTATGTTGACCCCGTTGGAACTGCAGAGG
GTCTGGCTTTATGGTGGCATGACGATGTGGATATGGATATCAAGTCTAAGAATGAGAATA
TCTTGCGATGTATGGTCTTTGTGTGTAACACCAAATGGTTGGAAACTTTTATATATGCAC
CTCCCTGTGTGACTCATCGAAGAGCTTTTTGGAATTACTTTCAAAGTATTGCCAAGGAAA
ATCAATTACCTTGGCTCTATATCGGTGATTTTAATGATTATGTCTCTGTTCAAAAGAAAG
AAGGGGGTTCAGGGCCTAATTTAAGGCAAATTGCAAGATTGCGCGTTCATGGATCCTGAG
TTCAATGGGCCAAATTTCACTTGGACTAATAACCAAGGAGAAGCTGGTAGTGTTCAGGAG
CGATTAGATCGAGCGGTTGCTATAGTGGGATGTAAGGAGTCATTTCTGTATGCCCAGGTT
ATCCATGAGGCTTTCATTGGTTCTAACCACTGCCCAATTCTTTTACAATTGTGCATCCCT
TCCAAGAGAGTTCCAAGACTCTTTAAGTTCGAATCCACGTGGAAGACTTCTCCTCTTTAT
AAGGAGGTTATCCAAGATAGATGGGCGATGGATCATAGAGGCTCTTCTGTGTTCAATTTG
TGTCAAAAATTGAAGACTTGTTGGACTAATCTGAAGGCTCGGAGTGCGGGGGAGTTTGGA
AACAATAGGATCAGAATTACATCATTGAAAGAGCAACTAGTGAAGCTTCAAGGAGCACCT
TCATCTTCGAAGAAATTCCAAAATCAGTGAACTATCCCAGACAAACTGGCGGATGTATTT
CTAAAGGAAGAAATGTATTTGCACCAACGCTCGAGGGTCCGTAGGCTTCAATGTGAGGAT
CAAAATTCGGTGTTCTTTCATGCCTTAAT
>TeaL_66542
TATTTTAGTCAAAAAAATTAAAAATTACTAAAAAAATCTATTCCTAAACGATTTCTTAAA
ATTGGTAGACACTCAACCCGCTATTTGCTTTTGGTGTAGGGGCTGATTAAGCTCATTTTT
GTCCGCTATTGATTACCATAATTTGAATATTAGCTGATATGTATTATTTAAACTTAAGCT
ACTAAGGTAAAAATCAAACATATGATTTTTTATCTGCTCTGATATATTATCTTCGAAATG
ACATTTAATCCAAAATCAATGATCATTACAACATTTAAGAGTTTTAGAAATCAAATATTT
TGATTTCTAAAAGTAAAAATTTTATTGCAAAGGACATTTAGAAACTAATTTCCATCGTTA
TGAAGATAATCGTTAAAAAATTATCCTGAAAAGTCAAAAAAGACATTTACCGACAAAATT
TTGAAAAT
>TeaL_66543
TATTTTTTATTTTGATTTTGATTGATAGGTATAGAGGCTTTGAGTATGTTCATCAGGATT
TGTTTATATTTATTACATGTAGGGTTTTAGTTTGCCACTGAGAAAGAAAGAAAGATAAAG
TTATTGCAGGACTAGTGGTATGCTTGCTTGAAGTTGAATGAAACTTTTTTTTTTTTTTTT
ATTCTTAGGTGACACCATGAAATAGATGCATCTTAGTATACTTAGACTGTGTTTGGTTGG
GAGATTTGGAAAGGGAAAGGGAAAAGGGTGTAAAACTAGGTGAAATATAGGTATATTTTA
TTCACATTTCACCTACCTTTTCAATTTCTCTTTCTAAATCTCTCCTCAAATCCCTCAACC
AAACACAACATTAGTGTTTGAATATGTGATTTTGAGGGGATTGAATTTGTGATTTCACAC
AGGTGAAGATTTTGTGGTTTGATTTCAACGGTGGCTTAAATTCTGTGATTATCAGGCTCG
AATCTCATGAGCTATAGTCCTGGCATATATAGGAGCAATCTTAATTTTACGTTATAAGTG
AAACCTTGACTTTTTGGGATATTTCTGTGGTAGATCTAGTTTTTACATATTCCATCGGGT
GTTTTGTTTTGTTTTTTTTATTTTTTATTTTTTTTATATATAT
>TeaL_66544
AGCGAAGCTGTTCTCGAATTGCTAAGATATTAGTTGATATGGTTGTGAATCCGTTTTTGT
GTAATGTTCTAGAAAGAAATTAGTCATTCTTTAGCTCATAGTAATTCAGTTGTAAATTTG
CTATTGTTTTGGAGGGAGAGTTTGTTAGTTCAGTTAGACGATTAGGAGTTGATTCTAGTT
ACAAATAGCTGTTTTAGAGAGAAGGGTGTTCATTGTAATATAATATTTTCTTGGTTTGGA
ATAAGAGAGGCAGCTCTGCTTGATCCTGTTTCTTTCTATTTTCCATTTTAGCTTTTTTCT
TCCATGGCTGTAGCATTTAGTATCAGGGCCGGCATTGTCAGCCTGTGAAAGTAACCAAAG
AAATGGCAGATAGGACTAGGCAGCAGGAATCAAAATGAATGGAGGAGGCAATTCGATCTC
TCAAACAGAACGGCGAAAAGCAAGCACAGGATATTAGGGATATCAAGAAATCAGTGAAGG
ATATGAATGAAATCGAAGAAATGATCACAGCAATGAGCATCAAATATGATCAGGGGCATC
TAGGGTTTATGGGCCTCATCAAGAGATTAAGGAAACATCCCAGGTATGGGTTCAAAACCC
TTAATCATTCAATCAATTTCAAACCCGTTATACTACAATTGAGTTCCCCAAATTCTCTGG
AGAAGATCCAATGGGTTGGAT
>TeaL_66545
GAGCCTAGAGCTCTTGTATCTCTGTTTAGATATTCTCTCTCTAATGAAATATCTTTCCTA
AATTGGTTCCATCATTTTGGTATTAGAGCATAGATTTTATATGCAAATTGTTCTTAATTG
AAGCTAAGTTCCTCAATCAGATAAAAAAAAGAAACCGTACTCTTAGTGTCATCCCAGTTA
AATTTGACTTTGGTGTCGTAATATGTTCGTCGTTAGTCGATCAGACTTCACATAACCCTC
CAATGCAAATTTGAAATCCAATTTTGACCTTCGATTAAAAATCAAGTGCCCTACTGTAAT
GATTATCAAAGTTGGCTGTTAAGGCCTTCATTCTTGAATTTGTGGATCAAATTAGGATTC
ACTACTACGATTCCAAATTCGAATGAGGTGCAATTTTTGTTCACAACTTCGAATCCTGGT
TTAATCGCGGTTCGAACTTCGACTCTGGATCGAATCTCATATCACAATCAGTCGAACTTA
GAATCATCTCATCGAAGCACGAAAACTCAACTGGGAGAAGGTTCTTGAGCGAAGCTGTTC
TTGAATTGCCAAGATATTAGTTGATATGGTTGTGAATCCATTTTTGTGTAATGTTCTAGA
AAGAAATTAGTCATTCTTTAGCTCATTGTAATTCAGTTGTAAATTTGATATTGTTTTGGA
GGGAGAGTTTGTTAGTTCAGTTAGACGATTAGGAGTTGATTCTAGTTACAAATAGCTGTG
TTAGAGAGAAGGGTGTTCATTGTAATATGATATTTTCTTGGTTTTGAATAAGAGAGGCAG
CTCTGCTAGATCCTGTTTCTTTCTATTTTCCATTTTAGCCTTCTTCTTCCATGGCTGTAG
CATTTAGTATCAGGG
>TeaL_66546
AAATAAAATCGTGGAGTTCCATCATGTTTCAATTTGCTCCATCCGGCCATCTGTATAAGG
TAATGGAGGGGCTTGAAAGTGAAAAATATGTGAAACCTTGAGTTCGTGTAATTAACCATT
TTTTAAAAATTAAAATCACTAAAAACCAAAAAAGGTTAATTACAAAATAAACCCTAAGGT
TTCACGTGTTTTTCACTTTAAACCCCCGTATTTTTTACTCTAAGCTATCTCCATTACCTT
ACCGAGATGGATGGACGGGGCAAATTGAAATACTGATGGAGCTCTAAGTTTAATCTGTCG
AAATTGAAATGCTGGGGTTTAAAGTAAAAAACGCGTGAAACCTTGGGTTTTTTTTTTTTT
TTTTTTTTATTTAACCATTTTTTTTTTTTTTTTTTGTTAGTTTAAATTTTATTGGTAAAA
TTTAAAATTTAAAATTAAAAAAAAAAATAAAAGAGG
>TeaL_66547
ATAAAAAAATTTAAAAAAAATCAAAAAATATGTAATATACTCATTAAAAAATGAAACAAA
ATATGAAATCGTGGAAAGAAGCTTAGCCTCAATGAAGACTTCGAGAGAGATCCAAACGTT
ATGAATTCTTCTCTTATGGTTCCACGCAAACAAATAAACCAAAAAACAAAAATAAAAAAA
TCAAACAATAAATAATGTACTTATTAAAAAACGAAACAAAATATGAAAACGCTAATTAGA
AACTAAAACTATAATATTGATTGCGAAGAAATCGTGGAGAGGAACTTAGTCTCAATGGAG
ACTTTGAGAGAGAGATATCCGTTTTTCCTATTCTCAAGTATTGAGATCCAAAACTCTCAC
GATTTCTTGACAAAATAAACAAAAAAACAAAAAAAAAAAAACAAACAATAATATAATTAT
TAAAAAACGAGACAACAAAAAGCTAATTAGAAACCATTTTTTTCCCCTATTCTCAAATAT
TGAGATTCAAAAGTTATTAATTCTTCTCTTACAACTTCGCAAACAAATAAATAAAAA
>TeaL_66548
TAAAATAGCGATTTCACTATTCATCAACTTTTGGCCTCCTAACAGTAAAAGCGCGAATAG
TAATGGCGCTTTAGCTTAGTTTTGGAATTCCGTCAGAAGTTGGCCTAGTTTTGGAAATAC
AATGTAAAAAAGGCTTATATTGGGAAAAGCCTCTTTATTTTGGTCCCATGCGGGAAGCGT
TATTTTGATGACATCTTGTTTCCAAAATGGCATGCTACATGGGTGGCCTATTCACACCTC
AACATGGCTTCGGTTGCTGTCCATAAACAAGAAATCGTTTTGATGGAAGCGTTTTTGTGA
GGGTGATCTTGAATACGGACTTACATCTACTTAATATGAATGATATTTGTCTTACGTATG
TCCTTTACCGTTCTCATGCCATCTGGGTTACGGAAGTGCTTTGATAGTGTGATGCTCATT
TGATGGAATATTTTGATTCTTATAACTCTCCAGAGGAGACTTTTTTGCAGCCAAGAAGAA
ATGATGGTGACAGAAAAGGAATTGGATAAAGAATTTTTATTGTATCTTCCTTATTTATTA
TTTGAGAGATTTTAAAATTTAGTAATAAATTAAAAGGCTTTTTTAATTTAATTAGGAAGT
CTTATTTTATTAGTAAGTTTGTTAATTTGAAAACTATTATAATTTAGGGTTTTTGCTGCC
TATAAATAGGCCTTCATGCAGGAGGTTTTGGACAGCTTTGAATGAATAAGAAATATTGAG
AGTTTATTTTGAGTATTTTATGGTTTTTCTTATTTTTCTTTTTTTTT
>TeaL_66549
CAGGCTATTGAGGCTCTTGATCCGAATCATAAATGCACAGAGTACTGGAACCACCGGCTT
TCATTCAAGGAGCCTGAAGTGCCAAAAAGCTCAAGCGAAGAGAATTACACCAATAAGTAC
CCTTCTGGATCAAGTCAATCTGCAGGGGAAATGGAAACAAAACTTTTTGGTTTCGATTTG
ACAAAGCAAGAGCAAGATAATTTAGCAGTAGGTAACGGTAATCATTCAGTTCATGATGAG
TTGCAATCTGTACTGCAAAGATTATTGAAGAAAGCAAATCCCGAAGAATTGAAAATGATG
CATAGAATATTGTGCAGTGAGTCAAGAAGCCCTGAATGGAGAGTGGCACTCGCAACATTG
ACTGAGGCGATCCAGAGAACTTGTAAATAACGCCCAACCATTCTTTGACAATTCAGGTAG
CCTCTTACATGTAGTCAATTTATTAGTCTCATTCTTTCAAAATTCTGGATAATGGATAGA
GATCCTGATTCTGGGTCATGCACAAAATATTTGCGTGCTTGCACATGATGCTGATTTTTG
ATCTTGATTAATAGATAGTGGTGTTAACTTATTGTAGCAATG
>TeaL_66550
TCTCTTCTTCTGTATCTCTCTTTCCCATACCCAACAATCTCTCTCCTCTCTAAACTCTTG
AAAACCCTCAATCGTCCCTCTCTCATCCGGAACTACGGTTCAACTCGTCAAAACTCTCTC
GCCCATCCCTCTTGTCTCTGTGTTAGGTAAAGAAACCAGAGTTGCGATTCAACTCTTCAA
AACTTTGGTCAATGATCCCTTTCTCATCCCTCTCGCCTCTGTGTTGGGCAAAGAAACCGG
AGCCGATTTAAACTCTTCAAAACCTACTCGCTCATCCCTCTTTCATCCCACTCGTCTTTG
TGTTGG
>TeaL_66551
CTCTCTCTCTCTCTCTACAAACTAAGCCATTTTTTTGTTGTATCTCTCTTTCTCTCTGGT
CCCCTGTATATACCAAGAAACAGAGCATCAACATGGCTGCCAACAAATTTGCAACCATGT
TGCATAGAAACAGCAACAAATTGACTGTCATTCTCATCTACGCAGTCCTTGAATGGATTC
TGATAGTTCTTCTCCTCCTCAACTCTCTATTTTCTTATCTGATTATCAGATTTGCAGATT
ACTTTGGTCTCAAAACAGGAAAGAACAAGAATTCACACAGAGATCTTCTCTGTGAAGCTC
ATGCCGCAGAGATTTCCAAATTGGGTTATTGCTCTAATCATCGGAAATTGGCTGAATCGC
AAGAAATGTGTGAGGATTGCTCATCCTCGAGACCGGACTATCGTGGGGCTTCGAAGAATT
TAAGTTTCTTTCCATGGGTTAAAGAGAT
>TeaL_66552
GTAGCTCTTTTTAAATTTGTATTTATTTAATCAAATCACAGTGTGATTGAATGCAGGAGG
AAAATGAAAATGTCTGACCTTTTAGCTTTCCCAAAACTCATATGCTTGTTATCTGGTTTG
AGGAAGTGGGACTGAATTGTTAATTCGTGGACCTCACAAAAATCAAGTTTACTATGAATC
TACATAGTAGGCATCCACGGTGGGCCTCTTCTTGGGGCTTTGTATCTGGCTGATCTCATA
CAGAAATTGGCTTTTATTTTTTATTTTTTATTTTTTTATCGGTCCCTTAAAAATTGACTT
GTAAAGAGAGGTTGTCAAAAACAATTATTGACGGGGGATAAACTTTACTTTGGTAACAAG
TATGAGTATTTTTGTTATCAGTCCCTTAGAAATTGACATGTAAAGGAAGGATGTCGAAAA
CTCGTGTGCATGTGATCAAGCTTTTTATTAATCACTGTAAATTGTGACATAAACATTGCG
ATGATGACAAGTATAAGTGGTGACACTCATTCCATTAATATTTTATTCATGAGTTAAGTA
AGCAAAATACAATTAAAAAAAAGAATTGAATATTTTTTGAATCTTGATTGGTAGCTCGAA
AA
>TeaL_66553
AAGTTTTATAGTTTTAGTATTGATGATGCAATAACTTCAATGGAGGATGGGTCAGACTGA
TCCACGGTTCCAACGGGTTTGCTGACCTTGATGTTCGCGAAGGGTGCCTGCAAAAAGGTC
CAGAGGGGGAGATCGTTCCCCAATGGACGCTCCGACCATCAAGTTAGGTTAGGGTATTTG
GACTTTAAAGAGAGAGAGAGAGAGAGAAGGGAAGGGGATAAGAACTTGACCTGTAACATA
TCTACAAGGCGTCCTTATATTCCCTACTCATCATTTCCTTGTCCATTCTAAGCTGTCTTG
TTGACCGAAAGTCTATGGCCTAATTAACATCGTTCATGGTGATTCTGCATACTCCGGCGT
GAGAGGTCTTGCTGCATTTAATGCTACAGTGGTCTCATTAAATGGTTGATGTGTAGGTGC
AATAATTTTGCATGATCTTTGTCTGCTCATGTGGTTAATTCCCTACTTGACAAGTGTTTG
AATGCTATTGGTCCTAGGCCAGCATTGGCTTTTCAAAGTTACTAGTGATGAGGTATCGAT
TCCCGGGTGGATGGGTCGGACCGGCCCAGGCTCTTCAGGCTCCGGCTCAAGAAGGAGACT
CCGTCAGATGACCTGCATGCAAGTTCAGGGGGGAACGGGGTAGTCCCCCAGTGAACCCTC
CGGTGCAAGAATTAGTAGAGCAGAGTATGAAAAAACTGTATATCGAGAGATCAAGAGAGA
GATAACTTAACCTTTTTCTTTCCTCTTATCCTTGCTTATATCCTTTTGTCATCATTTTTC
CTGTCTCCTGTGACGTGCTTTTTTTCGCCGAAAGCCTGTGCCATAGCTC
>TeaL_66554
AAAGTAGAATTTTCTGAAAAGTATTTTTAGAAAACCCAAACCAAGCAAGGTGATTCTATT
TTTGTCTCAAATCTCTCTCATTCCTTCTTTTCTATTTCCTTGTATCCATCCTATAAAACC
ATGTACCAAATTGTAAAGTATGGCTCGCTTATTTTAAAAATTAGGACCAGACCATGTATT
GAAAAAACCAAACCAAATAGTGCAATTTAGTTTGGATCGGACCAGTTTGCAAGTTTTTCA
ATTTTTTTTTTGGCTCAGCCCTATATATGATTGAGTTACTCAATCAACATTGGAAGTCGC
AGCTTCAAATTCAAAATCAATACTCATCAAATCACAAATGATCCAAAAGTGGACTTTGAT
TTGTCAATCACATTGATTCATGTGAAGCTGTATGCCAAAATGACTTTGATACATTCGACA
AAGCTTCAAATTAGGATTCAATGCAGTCCAAACGAGATCTCGACCTCACAGTGTTCCAGC
TAGGGTTCACAACCTTCAGCAACTATCACAAAGGCTTCTCAAACCAGAATGAATGCTCAC
TTTAACACACAATTTTGCCAAACTAGGGTTACGATTCTTAGGTTTGTGAATTCCTCACAA
TTCATACACTCCATTCATGGAACAAGAACAAGAACAAAACCTCAGCTCTAACACAAAAAT
GATGGAATCGAAGTCCAAAGAGACAAAGCTGTAGAGAGAGAAACTCTAGAGAATTCTAGA
GTGAGAGAAACTCTAAAGCAATCTTAGACATATTCAATGTCAAATGATTCAAAAGTTAGT
TACAAGAGCCATAACAGCTATTTATAAACATAGGCACCTCCACTAACACACTCACATGCT
TGGCACGAGTGTTATTAACCCGATCTATGCGACTGAACCGTGAGAAATGTGGACGGTTTC
GAACATGATTGTGGTCGGCTGCAGTTCGAAGAACTCAATCCGTTCAGGTTTTGGCTCGGG
TAGCCGGTGTAGTGACATTGAAACCAATCTACCCTACCCGACCTGACCGAATTATATTAA
TAAATAAATCTCATCCTTCCACGTGGCACCATCTCAATGGTGCCTGTGTCATCCCTATCC
CTCACTCACCGAACAACCCCCTCTCATTCATTCATTTGTTTTGAGATTTTCCATCCCTCT
TCTGATTTTCTTTCTTCCTCATCTTTCACTGTTTTTTTTGTTTTGTTTCTCATTGTCAGA
TTTCTCTCCCTGTCTAATCAACAGTGACGTCTCTGCAACTCCATCTCACCGATCTCCCCT
CATGGTGTCACCAATATTCTAGCCAAACTTGTGACCGTCGGGGACTCTTCACCATCACTG
AACACAAAGAAGGGATAATGTGAATAGTTTGTAAGGAAAAACACAATCTTTAACTATTTG
TGTAGAAGGCACAACACCATTTTGGTAGATATCTAGCAAATCCGTAACTATTTGGTTGAA
TATTCTCAAATCTGTGTTTCATCTCTCCCAGATCTGTAAACATTTTGGTAAGATCTCTCA
ACTCTATAACTATTTGGTTGACCTCTCTCAGATTGTAAATATATTGGTAAGATCTCTCAA
ATCTATAACTACTCTGATATATATTTTTAGTACATATGTCAAATTCTTGCTTTATATATG
TATTGCATTCTTCACTGCACCAAGTTTGTCTCGGTCTATTTCGAAAAGGTTATCAGTCCG
GAATGGCTGAGGAGACTTCCAACCTGAGATGTTCAGTTTGGTAGATGATGGGCCAACGGT
AAACCCAACCCGACCCGCAAACACCCCTATTCGGCACATCCCACTTACATCATTGTAGCC
TAGGTGTACTATACTGGACAACCAAGTGGGAAGTCAAGGGTTCAACCCAACATGCTTAGT
TCCTAATTATATTCATACACAGAGGTTATCCACATTAACCATTAAGTCATAATCTTCATC
ACCAATTTTACCTTAAAGAATAAAAAGTTAGGCTCTGTTTGGTTGTGATTTGTAATCAAT
TTTCTACACGTGTGTTTGAGTATGATGTTTGGTTATGGTTTTGAAATCAATTTTCCACAC
TCTCTGCAGAGAACTCTGATGCACAGGCCGTGTTTTTTGTCAAAATTTTGCCTGAGG
>TeaL_66555
GTAAGAATTAGAATAGTATATTATTTGTAATTATTCTATGCCTTAGGGCCTCCTTGTAAT
TATTAATCTTCATTAATATAAAAGGGGATGATATCACAATCATTCCCTAATCTTGGTATT
CTCTAAAATTATCATGGTATCAGAGCCTAACCCTAAAACCTAAACCCATCTACCCATACA
GTTCCTGTTACTTCGGCAGCCAACAGGAATCTCTCTGTCTGCTCAAGCCGAGAAAGACCC
AGGTTGTTTCGGGCTGGTTGATGACCATCTAGGGTTCGAAACTCACCCTGGTTGGTCGAA
ATCAGTACCAAAGATCACCTTAGCATTCGAAACTCACCTGGGGTGGTCGAATACTCATTG
AAGGCCCATCCTGATCTCGATTGGTCTTTGTTGAAAGGTGTCCTGGCCTAGTCGACCACT
GGTGAAGGCTTGTCTTGCACAGTCGACAACCCCTATGCCTTCTATGGCACCATGGTTCCG
CTGCCCTTGTTTTCTACACAGGTCATCCTCCTCGTCTTTTTGTTTTTTTTGTTCCTTCTG
TGGTTGACCTCCTCTAGTCTGTTCGTTTCTCTTAAACAAAACCGAAAAAAATAAATAAAT
AAATAAATAAATCTGTGAGTTCTTAATTCTTTATGCTTTCATAGTGATAGTTGTGTCTTC
TCTTCCACCACCACCTTTTGGGTTTGTGATTGGCACTAGTTTTGTTGAGGGTTCGGTAGC
ATAGCATTCATGGCAGATTCCACTAGTGTGTCCACGATTTCTCACATCTAGGAGTGAGAG
TTCCATCATACCACCGACTATGACTGATAACCCCAACCCTAGCCTTAAAATCAC
>TeaL_66556
AATGAGTCAACATATCAGACTCATTTGACGATGATAAATCAGTTTCAGGTTCAATGGAAA
TTGATCCCAATGGATATTGTTCCAAAAACCAATCATGCTCTCCAGGAGTCAACTTTGCAG
GACCCAACACCTTATTTTCTTGGATTATCTCTCGGACAATTTCCCGCACCGTGTAGAAAG
ACCCACCAACTTCCTTGTGTGTGAGATTGAGCGATGGAAAATTCCCATTGTTTAATTTCT
GATATCTGCATGCAACATACCAAATAAGTGGTACATGAGGGCTTGATATACTTCCTTCAA
TTAACTACAAATAGAAACTTGAGAGTTTAATAGCCATTAGAAAAATGAAATTTCAGTATA
TCTGCGTGCGTGTAGAGGTTTGGTTGGACCCACCCAAAATTTTAGTAAAATATGAAAACT
TACACTTAAAAGAAGTCTAATCATAGCAACTACAACTTCAAAAAAGAAAACTGACCATTG
GTACCATCAGTGCAGGGTGCTAAAAGGTGTATATCAGGCAGAGACATAAATTTAGGCATT
ATTCGCATGAAATGGCTGCCCTTCACACTTGACATCCACAAGTTTTTACCATTCTGCCAA
GCAATAACTCCCGAAATTTAAGTTCAAAATAATTTTTTTTTTTTTTT
>TeaL_66557
ACAGCCGTCCTCTCCAATTTTCCTTCAGGAAAGACAGAAAAAGTACTTTAGAAGACAGTA
GGTAAAAATTGAAATACAGATTGTATTAAGAATACTAAGCAATACCAAACTATATTGATC
AAGTTATGTAGTTCATGAGAAAAGTACAACAAAATGGATTCCAATTTCCAAAGCCCCTGT
GTTTTAGCTGTTGGGGTAGTGTGAAAAACAACAACATTCATTTCTACCTCAGCAAAGACA
TCCAGGTTGGTCATTGAATCGAGATACGAATTGTGAATGAAAATTCTCTGTTTTCAAATT
ATGAATTGTAAAATTCAGTGAACTTTCTTGAATAGGTAGGAAAACATGAATTGTGTGCAT
TAATTCACTTAAAAGAAAACAATTAAAAGAAAGTAAGAAAATTACATGGAAAAAGCATTC
AAGGTCCATCATACAAGAAGCCAAAGCTAAATTTGAATAAAGGGGAAAGAGAGGGGAAAA
ATGGTACGGAACAATCTTAAAAGCCTTAAAAGGCTTTAAAATACCGTTTTCCAACAAAAG
AACAAGAGCAAGAAGAAAGAAAAAAAGACTAAAAATTGATAAAGAAGCATTTGACAGAAT
CATGATTTGGTCAATCGGTTCATCAATTCACCCACCACCAATTCAAGGCCTTTGTTAATT
AACCCAACCAATTCCTATTAATGAAGGCTTGAATCAACTCAAACCGCAATATTCAAATTG
TGAATCGTATGATTTTAACAACTATTTATCCAACAAAAACTTTACCATTAGAAATATCAT
AAACATAGTGCATTAAAATCTGATTATCATAAAATGAAGAATTTCCTTCCATAAGCTCAC
CATACCTCTTT
>TeaL_66558
GAGGTTCAACGAATAGTCCAATTGCTATGCATTTGTTCATGTATATTGGGATCAATTTTG
ATTGTGAGACACATTTATTCATCAATCTTGCAGGCTCTGCACTTCACTAATTGTATGTAT
ATGTAACTTTATTATGTTTATTTTTTATTGAGCATCCTCTGCCTGTTCATGATAACTGAA
CTATTTGCTGAAAATATGAACAGAAATTCATTTGAACGTTGAGCTACTTATGACGGTCTT
ATAATATTCTTTTGTTTTAATTTTTGTTTGTTTGTTTATTTTCTTTCTTTTTGGAAGCGT
GTTTCTGGAATATAAAAATGTTTGGGGTAGTTGCGATGTTAGTCATTGATACTGATGGCA
ATCACTCAAAGGGTAAG
>TeaL_66559
AAACCCAACCCATATTTCACGTTTTTCCGTAAAAAGTCAAAAAGTGTACTAATCTAGCAC
TTCCCAAATAACCCCTTAATTATATATGGAACTTGTTTAAGTTTAATTACCTTTTAATTT
TGTAGTTAGCATTATATATTTGCTAACCTTTTTCTGGAGTTATTTTCACTGGTTGGTATG
GCTATGAGCACATCTGGATGCTGCATGGAACTGTTATCATTTTCTTATTTTTAAAGGATG
GTCTAAGGGGTCCAAAATTTGTCTATTTCATTGTCTCCAGTCCATACAACATTTTGGCAC
ATCAAGAAATGAGGTTCTATAAATTTTTGTTTTGGGCTGTTCTGAATTAGTAACCAAAAA
ATTAATCCTTACTGAAAATAATTTATATCTACATTCTTAGCTTTTAGTGTCTGCTAAAGG
CTAGATTTGTGCCTTCAAATACTATGAAAGGGTACTGCAAGCCCCCTTGAAAATAGCTTG
GCTACAAAATGTTAGATTCCTCTTTTGGGTGTTGACATTTCTATTGCTGACCAGGGTGGG
GGGTTATAAGTATCTTGGCCACAGAAACTGGAGTGAAAGAGACTAGAAAAGCACTGTACC
TTCCTAGACTAAAATTTGACTCTGCTACCTTACAGTTGGACTGGAAATGAGCATTCTGAT
CTCATAAAGATCTCTGATAGGCTGATACTGTCAAGACTCCTATTTTTATAGGGTAACCAA
GACAAGAAAAATAATTCTTTCTGAACTCTGATCACAACCATGTCAACCAAATGCCTGCAA
CCTTGTTAGCTTTGTGATAATGGTGACAAATACTCCATATGTGCTATGGAGGCATGCTGC
AATCTGCCATAGAAAGTATAATCCACGGATTCTCAAGATCTCCCTTAAGAATATCAACAA
GGGAATTTGGTCCTGGGATAACTGCATAATCAAACATAGAAAAATAGACACTAAACCGTT
GTGAAAGTTTCCAATATCCCATGCAAGGAGTTCCAGAATTTTGTGTTGTGAAGCCACAGT
GAAAAGAACCCAACTCATATCTCTACCAGCTGCACGACTAGCTTAACCATCCATATCAAT
CTTAAAAAGGATGCCTGTTACGTTATATCAGTAATGTAAATAATTTTCAATGATTCAATC
AGTTGTTTGTTTCGCCAGTCTTTAAGACATTTTTTTTCCAATTGCACAGTCTAGGAGTCT
AGGATGCATGTCTTAGATCTTGCGTCTTAAGCCCGTATGTTAAGATCTCTGTTCTATTTC
TGTGTTCACTATATAATGTTTAATTCCTTTGTTGAATTTGTTATGGACATTAATCCTGTG
GGTAATATTATAATTTAATGTTTCAGGGATTATTTACACTATAGTGAGAAGCACTAATAT
CATTTAGCACACTTCAACTCGAGATGTCCTTAACCAGATTGACTTGGTGTTGACTGTTTT
TTTTTTATATTTTAAATCCAT
>TeaL_66560
GCGATCTCAAAACGCTTGAACCCATTTGTGACTTTGAATCAGGAGTTGCGTGAGATAGCA
ACTTCGAATCTCGTGAAGAACTCCAAATCACAAATCAACTTAGATGCAATCTGAAGGATG
AGAGTCACAACTGTGTCAAAGCTTCTGGATCAAAGTTGGGCTTCGAACTCAAACACCCTG
GTCGCAAGGCCAGTACAAACTTCAAAGCCGAGATGTCCTGCGAATTCAATTCAAGAAACC
AGATTGCGTTGCAAGAAGTTCCAGAAATTCCAAACTTATGGGCTCTGTGATTTCGAAATC
GCGATTGCGATTGAAACAGCAACTTTGAATCGCGGTATTTTAGCCTGGGTTTTACAAACA
AGAATGTCGAAGACGATCCAGGTGAACTCCAATCAAGAGATCGAAGGTCAAGCTTTCATG
TTGCGATCAAGATTTGAACCCCAGGTTGAGTCGTGACTTTGGAATTTAGGTCAGATTGCT
ACTTCGACTCAGGGCAGTACATGGGCAAAACAACTTGTTCATTTCTACGGATGATGAAGC
CTCATACAGTCAAGGAGAACCAGGTCAGATTCTAAGGCTCTGATACCAAAATGATAGAGC
CAATCAAGAAGAGATTTCATTAGAGAGAGAGAATCCCAAAATG
>TeaL_66561
CATGAAACTAACTACAAACTAACTACAAGTTTAAACAAAATAACTTAGGATACGATAATA
AAAGAAAAAAATAAAGTAAATTTATATTAAATTTTTTATTATCTTTGAATGATATATTCA
TATATATAACATAAAATAAATATATAAAATTATATATTGCATGCATGTCCCCTACGTGTT
GTGTCCCGTATTTTTTGAAAATTAGCGTGTCAACGTGTCCGTGTCGCATCCGTGTCATGT
CACGTGTCCGTGTCCACGCTTCTTAGATATAAATATATATATATATATAGAGAGAGAGAG
AGAGTATACAGGCAAACAATTGGAATATAGATCACATGTGATATTTGTGGAGCTTGATAT
TCCAGAAATTGCAATTTTAAGTTGAAACACATAAATAATATATTAGTTTACATTTTTTGT
TATATAGCACGCATATGAGAACGAGATACGTAAATAAAGTAATATGTTGTTGCATCCATG
TCTTGTCTTGTCCTATTTTTTTAAGATTTACTGTGTTAGCGTGCTTGTATCAAGTCATGT
TGATCTCCCGTATTTGTCTGTATGCTACATAGTTATGGGCATTTTAACAATTTATAATTT
TGCTAGACATGGGTTGTAGTTTTAGTCCATGGGTCATAGTAATAGTCAAGTTATATTTTT
GAATCTTTTATAATGTACTTTATAATTTTTTATTTCTCGATTTCCTTTGTCTACTTTTGA
GGAGGATTTCTTGTCCTCTAATGTTTTGCATTTCTCTTTTTTCTTTTACTAATAAAATTT
G
>TeaL_66562
GGTACATTCACTTACAAGCAATACTACATACCCAAAATTTTACCCAGAACAATAAATGAA
TGGTTCAAATTCATTACATGCATAGACCCTACAATACACCAATCGAATCTCAACCAATCT
TTACCATTCTGGTAAAATTCTTCACAAAAAATCTGGGCATCTATCTTTTTTCCTTAAATT
ATGTACTGAGCAAGGAATACAAGAAGGATTGGAACAAATACCAACCGTAAAGGCAAATGC
TAACTAGTACACTGTTTAATATTGGGAATGGTGTGAAAATTGCTACGGAAATAGATGATA
AAGGCTAAAAGAGTTACAAAATTAGTGGAAAAAAAATGTTTTGAAATAGGTAAAGTATTG
GTCTTTTTTCTAGTGCCCGAGAGGCATTTGTTAGCAAGACCCTATATTGCAAGACATTCC
TAAGAATGGCAAAAAAAATGACAAAAAATCAGCAATAGACAATGGAATATATAAATATAA
AGAAAGAAGAAGAGGAAATCAATCCAACCATGCAAGTACAAGCCTGGTGGAGGAAAGAAG
GATAATCAGATAAAAAGCAAAACTTCCCAAAAATATTCATTCAGTTCGTACCAGAAAAAC
CAAGCAGAAGGGGCAATAATTTTTTTTGAAGTAAAATCCCAAAAACAAAGTATCAATACC
ACAAAAATGCCAAAAACATTTCAACCTAGGATCCAAATGGGCAACCAAAAACAACACAAA
ACAAGACAAAAACTACCCAATTAATTAGTACTAACTCAAGATCAATCATTAAAACAGAAA
AAAACAAACACATTAAAAAAAAATTCAAAACAGCAATCAAGAGAGGGAAGAATATATATA
TATATACATACCTCCCTCTGATTCAACTTTTCACCATCGACTTTGGATCTTCCAG
>TeaL_66563
ATTAGAGCCTCATGGTTTTCATGGTGATTCGCTTCCTCTCCCTCTCTCTCTAGTTAAAAT
CAAGTTAATTGCAATTAAAAGTACAAAATTGATGCAAAAGGCAGAGTACATGACATAGAA
TTTACCTTTGAATCATTGTAGATGATTCGAGTGGGGTTACTGTGCTTCATTACGGGAATT
TCATACTTCTTTTGTAATCTTTTCTTTCAAGGTCAAGTTTAACGGAGATACGATGGTCCC
AAAAACTCCAAAAGAAAATAATAGCAAATACTTTTCACTAAAATGACGAGGTTTTAATAT
AAGATTATAGATGGCTACTAGAATGAGATTATGTTGTTTTTCAGGCATTTCACATATGCG
TCGCATAAAATATTCCTGGATTTTTTTTTGTCCTTATAAATATCCACTATTCAAAAGGAT
ATTTGATGATAGGCATGTCGATTAATTATGCGTTATACGGTAATATTCAGTCGCCATCAG
CTCACACCAATGTGCTAAAAAGATATGTGATGAGCCTAGCAGCTAGCATAATTGGTTTAA
AAACCAATGAATGAATAGCAAAATAAGCCGAAGCGAGTTAATTTTTCTATGATTTTTTTA
GCTTGTTTTCAATTATTGCTAATACATAGTATTCTTTATCGGCCTTGTTTAATTTGGAAT
CCTTTTAAAGTTGTTGGTAGTGATTCTGAATGGACATCTATTTGTACAAGGTCACATGGG
AGAAAATGGGAAATTGATATGGATTAAGAACAGAAGAGAAAAGAAAAATGACAAAATGAA
TGAAGAAAAATAAATGTAGGAACGGGGTGGCTGATTTGTCAATTCTTCCTTAATGGGTTT
AATTTGTTTTATTTTTCTCTATTTGGTGTTAATTCTAAAAGTAGGTTTATATATGTTCTT
CCTTAAT
>TeaL_66564
TCAATTTCGAGGTTTGTTAAGTTCGAGGACTTGAAAATGTGCTGGTTGTGTTTGCCTGTC
ATTTATTTATTTATTTATTTTTTGAGGTTTCTAGATTAATGGTTTGAGGTTAAGTTGATG
CCTAATTTTGAAGGTTTGTGGGCTACTGCACTTGTTTGTAATTATGGCTTGTTATTTTTC
CATAGGATTATCCTGGGAATTGAATATAGCAATTTGGGAAATCAACATGATAGTGAGGTT
GATTAGAGACAATGATAGGTTATATCTGCTATTTGTGCCAGTGACTGTTGATCATCTTAT
AAGTGTTGTTGTGAAATAGGCTACAAACCATGTATTGAACCAGTGGTAGGCTGAGTAATA
TAACCAATGTTGGAAACTTAAATGCCATATAAAACGGTTAGACTACTCACAGAAAAGTTG
ATAAGGGGATCATGTCGTTGTATTTATATAGCATAAGATGAAAGTTAATTTTACTGCACG
CATTAGTGGTCTCTCTCTCAACAAAATAATAATTTCTTACCATCTTTTCTGCCAATAGCT
CATTGCTTCTCTAGTCCACTTTATGAGTTGATTGTCCAACTCCTTTATAGAGCATGGCTA
AGTAACACAGACATAGACACGACATGGACATGCCGCACGTTGATTTTCAAAAAATGCAG
>TeaL_66565
CGTGCGATTCACTAGAGATTCACTTCCAAAATAGATTCACCCATAGATTCGTATCGATTT
TGCAAAAATTGTGAATCGAATCGTGAATCGAATCGCGAATCGTAAGATTCTGATAACAGA
GGGAATAAATGTTATGGAAGAACTTCATTGACATGAAGAAGATTGTGGACAAGGATAAGA
CCACGTTAGGACTGGAAAATCTCATAAAAGCCTAAGTTTGTTAGCTTGGTTGGCCATGCT
ATGGCATGTAGTTGACTGCTGTGGAGTAAATCCCATGAAAGTGTCAGTTGTTTGTGACTG
AATCAGTGCTGCCGTCACCATTTCAACCCCTTCCTAGGATGGGACAGATAACCAAACCTA
TCCTATTATCAACTGACTTTTGCCGATCAAAAAAAAAAACCATGCAAGGGCTTTTGGGCC
CATAACTCGTACATCATAAAAGAACTAAGTGTAGTTGGGGTACCATAGTGTTCTTC
>TeaL_66566
GGCAAATACAAAAAATTGGTAATAGGTGGCCTTTTCATGATAGCAAGATCCCTTCAGGCT
TGAAGAACATGTAGGGTTTGGTGCCAAAGCGAAATGATGATAGGAGACCAAGTCAAATTT
TCTTTTTTTCGTTTCAAGTTGGATTAGAGCCTGCCATAGCTTATTTTGATTTGTGATTTG
AATGAAGAAAATGGTGCACCACTCAACTCTCCCTTTCGTAAAGAGCAGAAGCATGGAACA
GGGAAGGAGAACGTGGATATATAGTGCTCGACTGCCGCAACTCAAGAAAAGAAAGGCTTC
TATTCTTGTGAAATAGAAAGCACTAAGAATGACAGAACGTGCAATCACGCGCCAAAAATC
ATGTTTTCCTTATAAAAATGGTGTGACAAAAAGATATTGATGCCCTTCTAGTCAATAAAT
AAGCCAATGCAAGCAAAAGGATTGGGAAAAGTATAAAGAAAGGAAGAACATTC
>TeaL_66567
GTGCTTTTTTTGTTTGATGTGGTTGGTTTAGTTGGGGAGGAATAGGCGAACTTTTCAAGA
GATTTATCATTTGGTGTCGTGTATAGAGAATCGACTTTAGTTACTATGTATAGTTGGCTA
GAGAGTAGTGTTGATCCAGATTTGTTTGCTTTCTTAGATTTTTTGGATGATGAAATTAGT
TAGGTGTGTTTCGTTTTTCTTTTCTGGTTTCCTTATATTCTTTGCATCATCTTAATACTT
TCTCAATAGAGTTTTATTATTTATCAAAAAAATAAAATAAATGCTTTCTATGTCCTCAGA
TTTGCATTATGGTGTATGAAGTAGATTTATTTTAATATCAAATGTTGATGAAGTGGTGCT
CACAGAACCAAGCACATACTGCTGATAAATCAAGATTCTTAAATTTGTATCATCATAAGG
GTTATTAGTGCTAGGAATATATTGGTGGATTTTAAGGAACAAAGGGTATCAAGTGTTATG
GTCTTGTGCCGTCTTTGTAACTTTTTGGGTTCTATGGTTGGAAAGAAATGCGCAGTTGTT
CGAAGATAAATTTCGGAAAGTGGACTGTTTATGGGATAAAGTTTGTTACTTAACTTTCTT
TTGGGCTTCGGGGAATTCTCTCTTTAAGGGGGTGCCACTTTTTTTGTTAGCTAGTGCAGT
GTTGTGAGGCGTAGTGAGGCGCAGGTGCAACGCGAGGCGAGTTGAAGAAGGCACGCGCCT
TTTGCACAACTTGGCTAGGCGAACAAAGGCGCAAGTCGTGTAAGGTTTTAAAAAGCGGCC
GCAACCGTTACGTAACAGTTATGGTGATTACCGCCACCCGTTACG
>TeaL_66568
CCGAGTTCTTACCCTTATCAAGAGCAGCCTGCACCAGTAACATGCTAAATTTATATATAA
AAACAATAACAACCCACAAAAGAAAAGTACCAAAAATAAAAGCAAGATTGTTGCTAGCAT
GTAGGTGCATGAATAAACTTCCTACAACTTATTTGTGAGACAATTATAATCACAGTTAAG
TCTGTTACACACAGCCATGCCTTTTAGCTCCAATTGTAAACTTCATGAAACCATAGACAG
GAGACCCCAGAATGAATTGCACCTCCTATTTCAGATCTTGCCCATGAAATAAACCATGCA
CCTATGGTCCAACCAATTAGAAGAGCGTCACTATATTACTTTTCAGAAGTGATGTGTGCT
TGTTCCCCACTTCTACACAATTTGTAAACCAAAAAGGGATGAGATAAGATAAAAGTTCTT
ACATGCAGAGATAGATAATGCACAGATAAACCCAAAGGGGATAGACACAACTGAGATCTT
GTCCTCTCATTATTAGCATGTCAGGATATCCATTTTTCCATCTCTAAAAACAAAGTGGCG
AACATTGAGGGCCTGGATGTAAAGGTAAGAAATAAAATGCAAGGCACACAAGAATAGAGA
AGGATTGGTGTGATAATTATTCACTCTGGAAAATAGCAGGATCTGGTTTGTGATGAAATT
CCCTCTTTAGTGCAAAATCAGCAACATTCAACTACTATCAATATCTCCAACAATAACAAG
GGCAATGCAAAGGACTAGAAAACAAACTGAATGAAAATGAAGTCACGAATGTTCAACAGA
AGGTTGAGAGCAATTTTTTTTTTAAATTGATAAATGTTCGTCTTCACTCTTCAGAGCTTC
TAGCCCGGAACAAGCCTATATATGACTCTCATGAAAGCTTGTATTGTAACATAGAACCAA
AATTACAAGTTTTAAGCGTACTATTCTTCATTCTCCTCATTATTCTATTCTTGAGAATTT
ATTGATAAAATAAAGACTACTGATTTTGATCAATGACGAGAGGAACCCCAACCTAAAACT
CAACCCCTAAGGGCAAGATTAAATAATCTGCATTTCTCTTTCAACCTCACTTCCATTGCC
TACATGATTTCTCATGCCCAC
>TeaL_66569
TATTGACTATTTTAACCTATTTTACCTTTTAGTACTATTTTAGCCAAAAAAACTAAAAAA
AGCTCTTCCCAAACAACCCAAGATATACGGTTGGTTTGGTTTTAAGAATTTTCTGATCTT
TAATTCGTTGGCCGACGGCCAATTCAAAAAATTCAAGGTTTGTAATTCGTAACTGACCCT
AGCAGCAGTCGAAATCATGCAATATTCCATCAGCTCGGTCGGTTTGAATGGATTAATTGG
TTGATTCGATTATTTGCACAGGCCTAATACTAGCCATCAGTAAAGACCATGAAAACTTGT
GAGGAATAGGTGTATCACATAATAATAGTAGCGGTAGTAGTAGTACTTACCAAAGAATCT
GGCACTTATTTCAAGGAGCAAGGATCTTCTAAAGTTTTTTTTTCCTAAGGTCTCCTAGAG
TGGTGCATTGTGTGGTTGAGATTTAATGACAAGTCA
>TeaL_66570
TCTCCCTCTGCGATTTGGGTTCAGGTGAGTGTCCGTCGACTCTGATCTCTCTTTGATTCT
GTGTTTCTCCCTCTCTGTTTTGGTATCCGAGCTCAATCAATTCATTTGAATTGGGAATTA
GTTGTGTTATGTTTTGTTAGATCTTTGATTTGGGTTTTTTTAGTTTTATATCAATGTTTA
GCTTGATTTTGATATGGGTTTGTTTGATTTTGTACTAAAATGATTGATTTAGTGTTTCTG
TGAACTCATAACTTCATTTATTATGACCTAAGAACATTTTTGGTATATCGATATTTGGTA
AAATTCAGGACTTTTTGTGTTGATAACATGGTGTGTGTCTGTGTATGTTCCAAACCCAGG
TACAATTAACAGTAACACACAAGGATTTGTTATTGATCGTTATTTGAGATTCAGCTCCTG
GTTTTATCTGTGAATGTCCTGAAATTTTTATGTTAAACAATAAAGTATTATTTGGTTCAC
TGTAATGAAGGGTGGAATGGATTGATCATTCCATCATGTTTGGTTCACTAAAAATATGAT
GAAAAATGCATTGCATCATTCCCCATTGGCCAAGGAATAAGAGCATTCCATTCCACCTTC
ATTCCAGAATTCTAGTGAACCAAACACTACCTAAGGTAGATTCGAAATCAACGAAACTTC
TATTTTCATATTTTAAGCATTTTCATTTGGTCTCTATATTTGGGGTAAAATTAACTCCAA
TATTTACGATTTAAATGTCAGAGTTATTAACTATTTAAATGAAACTGAGATGTATGATTT
CTTTGCATTAGTTTTGAAGAATAATTCTCTCTCTCTGTTCGGTCTCTGCTCTGTATCACT
GTCTTCTTGTCTCCCTCTGCGATTTGGGTTCAGACTTTTGTAATTGGAGTGAAAATGTAT
GGAGGAGGTACACAAAACAGTTTGAGGAAAGCACTTGGAGCCATTAAGGATTCGACCACC
GTCAGTTTGGCAAAAGTA
>TeaL_66571
AACAAAGGCTTCCTGGAGAGAAGGAAGCACATCCATGCCAAGGACTATACTCGGAACTGG
ATCATACTCCACATTCAGACCTTTCAAGAACTTGAAAACCTGCTCTTGTTCCACAAACTT
TTAGTAACCAACAGAATCAGTGGGACGGACAGACAGGCTTGTAATCCTGAAGGTGATCAA
GACGCTTCCACCCATTGCTAAGGAAGGCAAAATACTAGAAGATAGTCATCTCACCTTGTA
CCAACCTTTTAATGGATCGACGCAATTCGAATGCCTAGGAGAAATTCCCTTTGTAGTATC
CATGGACAAGCATCCTTCACCAATCTTAGGAACCATAGAGTGTATCAGCCATCCCATGAT
CAGAGAATTTGTAATTTCCCACTGGTCATAACTGGAATCTGTGGTACTAGGTGCTTGTAT
CCTGCCATCAACATACCCCATCTTTCCTCTGCTTTTCAAAAACAAAGTCAAACTTTGAGA
CCATGCTAGGTAGTTCTGACCATTAAATAGAGAGGTGGTGATTTTCAGACTAGGGTTGGG
ATTCTCAGTCATGGTAGTAGGTAGAATGAGACTCTCACTCTTTGGTGTTTGAGAAGAAGG
AGAGGACACACTAGTGGAATCTGTCATGGATACACTACAATCCTAACCCAATAATACTGC
ACTAATCAAAAAAATTGGAAAGATCGAATGGAATGAACAAGCATTGTGTAGTACTGACCA
CTATGAGATCATAATATAATATTCACTTTTTCAGAGTAAAACAGGGCCTTATTAAATGAC
AAAAGCGTGACCCCTCAAGTAAACAGAGAGATAAAGGTGGGTACTATGTAGAACAGATAA
GCAAACAGATGAACTAATCAGATCA
>TeaL_66572
AAATTTTCAAATTTAAGAAATCCCTTCTTTTTTTCTTCTCAGAACAAAGAATTGTTGGAG
TTTATCATTTCTATCTAGTACCAAGACGCTTGATGTTAAGAAAAGATCTCTTGTAGGAAG
GTTGGCAAGAAATAGCCTGTGAGACATACTTTGATTTAGTTTATTCATGAATTTATTCAA
TTATTTTTGATAACATAGATGTGTTATCATAAATAATTTTTACATAGTAGGACACAGATG
TGAGATGTGGGAGGCCCAACCCCTTTATGGGCTCAAGGTAAAATTTTAAATTGAGACCTT
TTGGCTGTGTTTGGTTGTATTTTCTAAACATATTTCTATCTTTTTATTTGTGTTTGACGT
TTGTTTACAATTTTTAAAAGTTAATTCTAC
>TeaL_66573
AGGGATGCTGCTGCTGTCATGCTTTCTGGTCAGATAGCTGATGGATTCACAACCATATTT
GCTGGTGAACTGGTATCCCCTAAACTAGACATAACCATTATTTTATAGAGTATTGACATG
TCCTAGTTATTTTGGTACAATGTAGAATTCCTGTACAAGTCTTTAAACTGAACCTCACAG
CATTGGAACCAACTTACGAGCTTGTTTGTACATACTTTCTCCATTTTTTTTCTTTTCATT
TTTGCATGCTTTTTTATATATGATTTTTCTTTTTAATTTTAGCATTTGTTATCCATTCTT
CAATTTGCTAATTTGTCAATATGTTTCAAAACCATAACAAATTTGTATAGTAATTCATAA
AGCTTCCAACTAATGCAATAACTTTGGTTGAACAAACTATGGTATATATTCTATTCTGCA
TGACAACATGATAAAAGACTGTTACTACGAAATGTTAAGAAATGACCACAAACTCCTTGT
GTTAATATAATATTGATTAGATTTTTGAATTGTACTGAGAAAACTGGAGAGAATAGAAAA
ACAAATAATCCAATTCGGTTCCACCTAGAGTTTCGACATGCAAATTTTGCGTATGTGTGT
GAATGGAAACTTTATGATTCTTTATTTGGGTTTCACACTTTTGAGTTAGTCAAGCAGAAA
CCATCTATAATCTATAAGGGTCTCTGCTAATAGGTTTTACTGATAGCACCAAATTTGAGC
ATGTTCATAACTCTATATGGTGAGGAAACTGTTGAATTGTTCGAAATGCCCTCCCACCCC
TAATGATTTAATTTTGTTATTCAGAAACAAGAGGAATCAATAGAAATTTAAAACTTCAAA
TCTTATTTTTTCTGTTTTTCTGATCTTTTAAGAAGGAAAACTCTACTCAGTTGTGCCATT
ATTGTTGTAGTAGGCCCGATCAACTAGAGTTTGCTTACTCAGGTGCCTATGTTAAAAGAC
TTGAAGTCATATATTCTGTTTCTTTTTCGATAATTCCTGGACTAAGGAAATTCCGTTTGC
ATAGTGATAATGCTGGCATCAGTTGACCTGGTTGATAAATAAATATGCATATATATTATT
TATATGCAAGATCAAGACGTGATTCGTTCGGGTGCACTTTTATTTTTCGGACAGCAAGGG
TGCGATTTGTTTGTTGGTCAATTCACAGATGCTAAACTTATTTAAACTTTCATTTTTTTC
TGACTGTTTAATCTGTATGGGAATTTCATTTAATACTCGAAACTCATCCCTTTTCTTTCA
TCATTCAAAATCTTTTTGACGAGACAAATTGAATTCCTGGTTATCCAGCAAAATAGGTAT
ATTAGTTTTCCCAAACTTCCATCCAGAAGCATTGAGATGATGGGGCTTTTCAGAAGCAGA
TGCCCTTGTGTTTACTTACTAATATATAAAGGGAGAACACAGGTTTCATGTTCCCTGTTT
TGAAGCTCTGTCAATTTCTTATTTCTCCAAAAGAACCAATTGTTGTAAGCAAATTATATT
GGATTGTTTCTTCTGTAAGGGGCATTACAGGAATTAGTAATGATGTAAGACTCCTATTTT
GTTGCAAATTCAGAGAAGTAGGAAATTTGGTTAATGATTAGTGGGGGAGACAGTTATAAA
CCTCACAATTTGGAGAAACTTCCTGTAACCATCCACTTTTAGGAATGTTAATAATACTTC
TCTCAATCAGTGACATCACATTAGTTGTCTGAGTTATCTTTTAGTTTTTCAAGAATTTAT
GCTTTCTTTTTAGTGACTGATCGGACCTCTTGTACACTAGTGATAATCTTGTGTTATTTG
TTTAATTGATAGATAGACAGGTTTGGACATTTCATA
>TeaL_66574
ATTAGAAGGAATTAATATGTATAAATCCACATTGTTTTGATTTTAATTATTGATTCCCAA
GTTATTCCTTCAAAAATTGATGTGTGATATGTGTATAAGTGAAGTACATGTCATATGTGT
GTCCCCTAAATATCCTTAGCATGTGTGATTGTAAATATTTAAAATACTAACACGTAAATT
TGAATCTTATCCAACACATGTTGAGGTGTGTCCAAAACAAACTATGCTTCTTAGCCCTTA
AGTGTTCCTTGATTTTTAACCTCCCCAGGCAAGATGGCAAGAAATAAATAATTAGTCAAT
TGTTCAATTAGATTACTAGAAATCATATCAACCACGTTTGACTCCCATCAAATTTGTACT
ATTCATTTGCATGAATTGAAGTCTGCAGGAAGTCAATTGAAAGTCTAGATGACAACTATG
GATATAAGATATCAGATTCACAGCG
>TeaL_66575
GGCTATCAATATCCGATTAATGTGCTTTTTTGTAAGGATGAAAGTATTCAACAAGCCCTA
CATATTGAACGGATTGGATTATCGATACGAGCTCCATGGTGGGCCCACGGGGCCCAACAG
CACAATCCAGTCCGATTACGGACTGGACACAAGCCACACCCAAAAAAAAGAAAAAGTTTA
AACATGGTATTGGCATGAATATTAAAAATGTAAAATAAAGAAGCTAGAGTGCAAGAGAAC
TCCACCAAAGAAGAGCAAGTCAAAATGTGTAGACATTGTTAATTGTCGTTCATCTCATAG
ATGTGAAATTTTTCAGGCAAACAAATAACCAATAATGACAAACACGAGAACTCAAGATAG
ATGAAGAAATGCATGTAGATGTTCTTAATATTTATGTAATCCTCTTTATTCACGTATCAA
TAAGAATGAAGGAAATGGAAGGGGTAAAAAGAGGTGAGGAAGAGACTTCCACAATGCAAC
ATACGAGCCATACATGTAAACCATACATGAACATGTTGCAATAATAAAAGCATGCGGCGA
AAAAAGACATTGTGATCGTTTGGCAAAGCTTTTAAATTTGAACATTTTAATGGCATTTAT
GTTATATGGACTTGGGTACGAGTGTCGGGTGTGGGTGTGTATCTAGAGATTCGACTTGAT
AAATCTTTGAATGAGGGATACGCGAGTACGGCTAAAAAGTACCCAAAAATTAGACATGGG
TACTGGATACGGCTAGACACCCATGTGTCAAAAAAATATTATGTATTTTTCTGATAAACA
TTATGTATTTTTTTATAATTTGTTCTCAAACCAAAAGTACAACTCAATAATT
>TeaL_66576
TCGAGGAGCTCTCTGAACTCCAGGTAGGTAGGTATGTATGCATGTATGTATGTATGTATG
CATGTATGTATGTATGTATGTGTGCCCCTTTCTACTTTCTACCTTTGTAGTCAGTCAAGC
TCAAGCTCAAGCCAGCTAACCACCCTCCCCATTCTAGCCGATTCTAATTCAGAAACTAAG
ATGAATTGACAACTATGAATACAGACAGACCAAGGAATGCCCTAATTTTCCCTAATTCTA
AGCCCCTTTTTTTGACCTTTGGAGATTTTGTCCCATCAATGGGGTTCTTCATCAGCGATC
TGGTTTCTCTTTGACTCAGTCTAGTGGCTCTCCCAGCCGTATGCCTCATCATTCCCTCTT
TTCCATTGGCATCCTAATGCTCAAAAGTAGGGCCTAGGAACCTAGTTGAAGCTGGTGCAT
TGCTCATGGTGGGTTGTGTTGGGGAATTTTCAAAATGGGTTTCAAAATTTAAGTTTAGTT
TTTGGGTGTTTTCAAAATTTTCTTTGTTTTTCTTTGGAAAGTTTGAAATAAGCTTGGGAA
CTTTGTTCCACATTGGAAAGAGAGCAAAATATGGAGTACTTAATAAAGTGCTACATGGAA
TATTCTTTT
>TeaL_66577
TCTTCCATCCATCACAGGGTATGGTAAGTTACATGCAATATTATTCATGAAGCAGAACTA
ACAAGAACAAAACAATGCTCCTACGGTTTTGTCTGTCCTCTACTTGGTTCTGACTGGAAT
TTGAGATTCCATGGAATAGGGATCTAGGATGCTCCTACTGCTTTTGAACAAAACAATACT
AAAGCAGCATAAGCACATAAAATCTTCTTCCATACCCTCTTCCATGGAATCTTTTCACGT
GTTTCTGCATACCTGAAATAGTGGTTGTCTGGTTTTGTTTTGTATATTTGGTCAGATATG
GCTATCAGAGTCTCTGGCATCTTCAGACTCTCTTTCTCTCTGTCTGGTTGGCTACTTTTT
TCTTGAGTTATGCCACCTAAGTCTTCCAAATCTTCATTTGGATCAACAAATATTTGAACA
AAGATATGTGGAGTATTCTGTCTATCTTGATTTAT
>TeaL_66578
TTCGGTATTTTCTTGGGATTGAGGTTGCTCAATCATCTCAGGGCTTGTTTCTCTCACAAC
GGAAGTATGTCCTTGATCTTCTCATTGAAACTGGTCTTTTAGGCACTCGTCCTAGTGATA
CTCTCATGGACTCATGTGTTAAACTTGATGGTGAAACCGAGACCTTGTTTTCTGATCTTG
GTCGTTATCGTTGGTTGGTTGGAAAATTGATATATCTCACTGTCACTCGTTTGGATATTA
CCTATGTTGTGGGTGTGGTCAGTCAATTTATGCATGCTCCTCGCCAACCTCATTTTGATG
CTATGTGTCGTATCTTGCAGTACTTGAAAAGCGCCCCAGGTCAGGGTTTGCTCTATCGTC
CGTCTTCCTCGTTGTCTGTCACTGGTTTCAGTGATGCCGATTGGGCTGGTAGTAGGACTG
ATTGACGTTCTACCTCGGACTATTATACCTTTGTTGGGGTAATCTTGTTACTTGGTGTAG
CAAGAAACAGACAGTTGTTGCTCGTTCTAGTGCCGAGGCCGAGTATCGTGTCATGGCTCG
TACTAAATCTAAGATGTTATGGGTTCACTCTCTTCTATAGGATTTTGGTATTTCTGTTCC
AA
>TeaL_66579
TTGCTCGGTGTTCAACTCTGCAACTAGCTCGGCAGAGGGGTCGGTACATGGCCTTTTCCC
AGCCCGGCAGCTTTCTTTGCTTGCCTGCCCGGCGGCAGGTGATGCCAATGCAACTACGGT
CCCGCTCGATTGACCGACAGCGGTTGTGCGGGATGGGATGATCGGTAGCTCGGTGGAGGT
AGCGGTGAGGAGGTTTTTGATGCGGTTTCTTTTGGCCATCTCTTCTGCCTCGATCAACTG
GATAAGTGGCATGTCCGGCAATGTGGGATCAGGAGGGGGAGATGGTGCACGGAGGAAGTC
TGTAACCTTACTCCGGCGTGGAGCTGAGTACCTGTAGGTTGGCACGTAACCGAGGAGTTC
GTGGCAATCCCAGTTGCGGTAGCGAAACACGGTTCTGATGGTTGCTTCGTT
>TeaL_66580
CAGATGTCTACTTTGCCTGATGGTAACTAATTGATTTTATCTTTTACAGAAAACTATTAA
ACATTCCTGTATGAATGAATCTAATGCTCTAAGATAGCATACAACGAGTGCTGTTGTCAT
TCATAACATCCAAGGTGATTGTGTAGTATATCATCATTCCATATTAGTGCAATAGGATTG
TTGTGCGAATGGCAAACATTATGGCAGTATGGCCCATGGGAATTGTTGTCATTTGTAGCA
TCTTTAGTTATTAGCAGCATAATTACTGGGCGCTGTGCAGTTTACATCTACTCAGTTATT
ACTAGAAATATAGGCATATCGTCCATGGCTTTGTACTCTTGAGTCATGAGAGTGCAGATG
CTGAAACTTGTAGAGTTTACGTCCTGATGGTTCCCACTCAGTACAGTGTGCCATGAGACT
TGTTCAGTTAATGATAAATAAGCTGTCCCTAGACACCATTAACAACGAACATCCATCAG
>TeaL_66581
AACAAACCCCCCATCAAGTTATTCTTGCAACTGAACTTTTAATTCTTTCATTTCAGTAGT
AGACATACGATATGGAGTTTTGGATATAGGTTGAGTACCCAATACTACATCAATTACAAA
TTCAATTTCTCTATCAATTAGTTGTCCTAGTAACTCCTCCGGATACACATCAGGAAAATC
CAAGGTGATGTTCATGATTTAATCATTTATCATACTACACAAGTGCCCCTGACATCCTTT
ACTAATCAGTTTACGGACTTTCATTGTAGATATTAAATACAGTGGAGGAATTACACCCTT
ACCCTCAAAATAAAATTCATCCTGACCCGAATATCGAAATATCACTCGCTTAGATGCACA
ATCAATAGTTGCATAATACTTAGATAGCTAGTCCATACCCAAATTACATCAATATGTCTC
ATATCAAGGGATAACAAATCAGCATATAAGGTGGCATTTCCAAGTAATAATTCACATGCA
AAATAAATAAATGAGTACAACATAGATTCCCCCGTTGGAGATGCAACCCATAATATGTAT
CTTAAGGATTCCATAAGTCTATTCAATTTACCAGCAAATACCATAGAAACGAAAGAATGA
GTAGAACCCGAATCAATCAATACATATGCA
>TeaL_66582
TTAATTTATTTTTTATTTTTATTTCTTTTGAGAGTTAAATAGGTGATAGAAACAATAAAT
ATGTAGCAAACACAAGAAATTACCATAATTTTGTTGTTGATTTTGTTTGATCATGAAAGG
TTGTCAAGTCCAACATTCATTGCATATGTGGAGGTTTCATACAATTACTAATGCAGACAT
ACTAGTCTCTGAAAGCAACCCCCATCCTCCCACCAATAAGGAAAAAAATTTAGGGAAGTT
GTAAGTTAAATATTTGAGTTTGTAGTAAATGCCGGGAAGGTCTAGACTTTGGCTTTTCAT
TGGAAGGCATTGACTATTTGGTTGTTTGAACCTCTGATACTTTGGCCTTTAATTCTCTAA
GCCATATGCCTTTTAACAAAGACAATTAATTTAGAAACATCTTTTGGAATTGAATTAAAT
TTTGCATGCTTTGCAATACGTAGGAGATAAGGGTTTGGGAAGGTGAGGTGTTATGGGGAG
AGGTTAAATCATGTTGAGGATATAACTCTATCTATTCTAATAATAAATTTAATCATTTAC
TATAATGGGTATGTTTGAGTGAGTAGGTTGATCATGGAACTGTGGCTGGCCACCTTAGGA
TGGTGTAATTGTGAAGTTGTTTCCTCTAGCTGTCATGCTTGCCTTAGGCTAATTAGCTCT
CATGAGAGGCTGTACTGAACCAAGTGTAAAGATTACCAGCTTAGTGGCATGAAAGAGAGC
AGCACAATTTGTAACAATGAAAATAGGTGTTGCTAAAAGAAAGAAAGAAAGTGTTATATT
GGATCCATAGTTCTGTAAGTGATTTTGGGTGGAATGTAATGTTCTAATTATGGTCGGGAC
CAAGGGAGTTACATCGAGCAGAGGGAAGGTGCCATTCAACCGATGTAGCAAGGTAGTAAG
CATGAGGATTGAGGAATCCCAAGCATCCTCTATGCAGTTAAGGGATGAAGCTGAGGAAGA
AGGGCTACCTACCCTAGCAGATCAATTAGGTTGTGTTTGGATCATGGAATTTGATTAGGG
CTTCGATGAATATGTTTTTGGAAGATGAGGCCAAGAGTGGAGAGAGCCCATTCTGCCTTC
AGCCATACATCATGGGCTGGATTGCCCTGAAATTTTCAGTAGTTATTTGAGCCATACATT
ATGGCCAAGAGTGGGTCGTTACACTTTTTAGAAGGGCTAAAACCTCGGCATCATTAGTAC
CACCTTGCTTTATAGGCTTGGAGAAAACAAAAATATTTTTTTAGTGGTTTTGCAGGAGCA
CTCTAATTCTAGATTGTCCTGAATTTTCAGGTGCAGCAGCCATTAGGGTTGTTCACATAC
CTGATTCACCCAAAAAACCCAACCCCGACCTACAAAAGTGATGAACGGACAGTTCCGATC
AAATGCTAAGTCGGCTGATGGTGTGTGAAGTTTTATGTTTTTGGGTGTATAATTGGCCCA
ATCATTCAACCCGAACTGAATGAATTATTTATAAAAAAATGAATTTTACGCATAGCATTG
ATTGATTGACTAAAATTGATTACATTTTATCTTTAT
>TeaL_66583
CAGAAATGTAAGTGTTTGTTTTCCCCCCCAATTTTCCATGTGTGATCATGTGGAGTAAGC
TATTTAAATTGCTATATGCATCCTTGTATTGTAACATAAAATTTTAGTGTAGACTAGCTT
GGAATCTAAGTTCTTATTGAAGAAAATACAAATTGGTGCAAGCAAGGGAGTATTACTCGC
ATCATTCATTAAAAAACTTATGGTAGAGTACTTTGGTATTTTTGTATTTGGTAACAAGAA
ACAACAAAACTTATGGGAAGAACAACAAATGGGAAATTAGTTTGGGTTGCATTATGAAGG
TATTAAATGAATTGGTTTCTCACAGTGCCATACTTATTGGAAAGGTTATTGACATTTTGT
TTTTTATGTGAAGAAGTCTTAAGATTTTATAGTGGATGGAACTTGAATTCAAGTTATAAT
GGATTGCTAACATATTTCCAATTCATGCACAAGATGATTTCTTTATTTCTTATGATTTAG
TTAGAGAAATAGGCAATTGTCAAGGCATTGGACTTTAAGCTGTGGCTCCAGTAATTTATG
GCTAATATTGAGGTAGAGTTCTCTTGGGTTCCATGTTAAGGCCTGTAAATTGTAATACAT
TGCACAAGATTTTGCAAAGTTGTAAGCATGGTAAAAAAATAATATATGCTGGTTCATGAG
CAACAAGTTTTGCTGGACCGGTAGAGAGCCATGATTGTGACCTTGAGTTGCTGTTAGTGG
GTTTGACACAAAAGTGGAGGCGTTATGTATGCTATCGATTTAAAATCAGAAATAAATGAG
CAAAAGAACATCACCCCTCCAATCATCCTCTCAAAAGTGTTTCTCCCCATTATGCACAAT
GACATGAACATGTTTTGAGAAAAGAGAAAAACCACGAGAAATGGTTTCCCAACGGGATCT
TCTTCTAGTTNNNNNNNNNNNNNGTTCTACTAAGTGATTATGTATTTGAATGTCACCAAC
CCAATTGATATGACCTGGAGCATGTTAACAAAGCAACCTAAGGATTATGTATATAGTTTG
ATTTGGACTTTTTCCTAATGAAGATAATGACTAATGTAGGTCAGTGTTTGTGTTGGACGG
TTCTGCTGCTAGTACTGTAATCAGGGGCGGGTAAGTCAGTGGGTTCAGTTGAGCCCACTG
GGAAAAAAAAGAACTTTACATAAGTTTTATTTCATGTTTACATTTTCAGAAACTATATTT
AAACGGATTTTCGTTTGTCTTTACTGAACTTTTTTTTAAAAATATTTTAGTCATTTTTTT
TAAGGACTTTTTA
>TeaL_66584
AAGTAAAAGACTTTCTCCCTGTGGCATTTCCATCACCTTTGCTTAGAAGCTTCTAACTTA
GATCTTGATATTGTACATTCTTTCCAGTCTATTTCCAAATTGGATGATGGGGGTGCTTTT
ACGATGGGTGAAATGGGTTTTATTATCTTTGGAAATTTCAAAAGAGATTATCTGCATCTG
CCTACCTGGTTCTTTTTTATGTCTTCATTTTTTTCTGAGTGTCAGACATTCTCCCTATGG
AATTTCTTGTTGTTTTCCTTGGTTTCTAATAAAACCATACATTTAGATCCCTCAACTATT
AAAATTGTTTCACTTTTACCCACTCCAGATGGGGCTCCTCGTAGGATGATCTACTATTGT
TGATGGTTCTAAATGTACGGTTTTAAAATTGAGGGGGGTAATGCATTGTTCAATGGTAGT
TGAAAGAGGTAAGTGTAATTAGCCAAATAAATTTTTGTTATTGATCACATAAAGTTACAC
AGAAACACATGGTGCCACATACATGTAAACAAAAACATCCTTCACCTAACATTTCGGCAT
TTAGGTAACCATATCTTAAAGATGCTCAATTAGGATTTCTTCATTTTTAAGTGATCAAAG
ACTCACACAAACAATCAGTTTGCTTTGTTCAATGTCTGGAAGAGGCCCACCTCAAAGTAA
TTCATCAAGTAATTAAGAATAAACATAAATTTTTTAAGAATAAAATTGCTCCTTATAGAT
TCTTATCCTATTTCAGTACGGAACAGACAAAAAAAA
>TeaL_66585
ATATATATATATATATGCCCTAAACCCTGACCCTTTGTTTAAATTTTACTTAGAACGAAG
CTTTACTCCAATAAGATTCAAGATTGATATTGAATCCTCACATTCAATACAACAGACAAA
AACTCAATGAACTATCATTGCAAACAGAAAAACAAAAAAACAAAACAAAAAATGGTGCGA
AAAGAATTAATATTTCCTAAAAATACCATCAACCCAGTTCAAGAAACACCAACACATACA
CATGCAGACAAGAAGAACCGCTTACAGAGTCGACTAAGAAATGGGTGTTTGAGAGAGAGA
GAGAGAGAGAGAGAGAGAGAGAGTAAGTGAGAAAAATAAATAATAGGATAATCAACTGAC
ACCTGGGGTTCTGGAAG
>TeaL_66586
ATTTCAATCTCTTTAATGATACAAACTTTATAAAAATTAGATATACACATTAAAAGTTAT
TTATACTTTATAACATATAAACAAAAATACAAAAGAATATGGATTGGTAGATAAAGTTAA
ACAGAAAAGGTATTGAGGACAAAATTGGTATTTAAAAAGTGAATAGTGTTATGGAGGTCA
TCCTCCATTTCTCATCCTTCCTCCAAATATGGAGGATGTACCACTCATCCTCCCAAATAG
AGATGCTTTTAGAGGATGGGTCGGAGGAACAAATCCTTCAAATATAAAGATATAGAGTGT
GGGTTGGAGATGCTTTAGAGGATGGGTTGGGGGAGCAAATCCTTCAAATATGAAGTTATA
GAGGGTGGATTGGAGATGCTCTTAGTAAACCCATGCACTTCAAAGTATTATATAACTTTG
AAACACTACAGCTAAACCAAGTTATAGTTAACAAAAAGAAACTAGTCAATTTTACATTCC
CATTCTAGTGTTTCATTGTAATAACAATTTAATGCTAACCTTCATACAACTAAATTTATT
GCGTTTTCATGGCTGACATCTTATCTGAAATCACAAACTTGTAAGTTTCATTTCAGGGTC
ATTAAAGTGGTATAACCATTACATACAGCTCATCCTTCAAAAGCTTTCATTGACAATAGG
TACCAAAGATTCAAACAAAGGAACTCAAGGAACAATCAACCACCAATAGCAACTCCCATT
GACATTCTTCTGAAATTTTTCCTGCCCTTCCATTGGTTCCTCTAAACAAGAAACAAAACG
TTTTTCCATCGAAACAACAAAACCCAGCAAGTGATAATCACTAGGGTAAGCACTACTGTT
TGGTGAAAAGAAATAATAATAAAATCCCGGAAATTCAGTTTGCCTTATTCAAGGGGATCA
GTGGCCAGGTCGGGCACGTCTGATTCACACATAATTTGTGCATCCTATGATACTCCTTGG
TTATGCCTAGTGCTATGTAATATCAGAAACAAGGCAGATAGAGGGTGCCTACAGAAGGAC
ATTCACACCTATAAAACATAGGGCTTTTGCAATAAAAGGCATAGAAGAAAAAAAATAAGC
AATAAATTTTGGGATCTACGGCTAATAATAGCAATCCTTCACATGAATACGGAAAAATGC
TAACTTTTGGAGCACAAAATTCAAAATCTAATCAGGATTAGGAAACACATAATTATCAAT
GATTCATATGTCTTTTCTGCCCCAATTTTCTATAATTTTTCAATTCAGTGTAATCTAAAC
TACTTCCCACCCAAAAAATCTAAGCTACTCTAGCCGGACAAATTACAGATAAACAAAATC
AATTCTTAAAATTCTCTCTACAAACAACAATCTTTCATCAAATCGTACACGATATTCATG
AACCAGATTAAAAAAAAGAAAAAAAAAAAATCTTGAATCCTGTTGATACCCAATCAAGAA
TCACAATTGCCCACATTGAATTGGCATACATAAAGCCAATACACTAACAAAAAATCACAG
AAAAAAGTAATGGCTTGGAAAGAAATATGGTTCATCGAAATCACACAAGGTGGTATTTTG
GGGATATCAATCATCACAAGAAATCTGAACAAAAAAGAGTTTCAATAAGTAGTGCAAATA
ATGAAAGTCATAATCATCATCATCATCAGCAGCATGTAAAGTAAGGAGTAAATAATAAAA
AGTTTTGAAGAAACGCAAAGAAGAGTGAGATCTGAGAATCTTACCTCACTTTCTCAATCT
TTTTGTT
>TeaL_66587
TAAAATATTAAAAAAATTCAGTAAAAACAAAAAAACACGGAAAATAAGAAAGTAAAATTT
TTTGAAAAGTGTTTTTTGAAAAATGAAAACAAGCATCCGTACATAATCTGTGTAAAAACT
TCATAAAGCAATGTCTCACATATCAGCAATGTTAAGTATCATGAAAAAATTTTCATGAAA
ATAATCATAAAAGCTTTGTGACCTTTAGATTACATTTAGAATAAAGTACCACACACTAAT
CAAGGTAATCCAAAGATCATAAATCTTTCATAATCATTTTTATGAAAAAATTTTCATGAT
CTCTAA
>TeaL_66588
CTACTGGCATAGTCTATCTGCATCCATAGAAAAATTAATTGAAGTTAACAAGCAGCAAAC
TAGACATCGAAAATCAGAAACTTGCTATACCAATTTCTATATGATATGTACAAAACAAAC
CAATGTTTTATTAACCCTAATCTAGATGTGGAAAGAGGTAATCGAAATATTCCTTGTGGC
ACCAATGACTGTATTTTCTGTAACATTGTTGGTCCTACAAATAATGTTCTTGCACAAGTA
GCTGTTACCATCCAAGAAAATAAAGAGCATACGATCTTGTCTGATTATTTTATCTTCCTA
TATGTCAAGATCGCATTGTCCTATTTTAAACATCCAAATCCAAACACACACCCACCCACC
CAATTGAGTACAATTTTATTCACTGACCCAACATAAACCAATAACTTAGGTTAATATTCC
CATTAAAAAAATCCAAGCTCTATCAATAAGTTCATTACTTTATGAACAAAATATGTATAT
GCTAAATATGATAAACATTACTAGATTATTTCAATAATGGAAATTTGGATAGAAATAT
>TeaL_66589
CAAATCATAATGAGTACATAGAAAATAAAATTTTACAAAAATAAAAATTCAAAGTTTGCA
AACTGTTTGATTCTGCTTTTAAAAACCTTTCAAAAATTGACATATCAAGTTGCAATCTCA
AAGCAAGTATCTTTGTCAAGTGGTATGTCATCACTTATCCTGGAATGGTACATCAATTGA
TATCCAATTCTTCACATATTTTTGAAGGACCAAAGATGATCCGTCTCACTGGGGAGGAAA
AAAAATTGAAGATTGTTTGCATGTGTTGCTGATAATGATTTCCTCTCAGGTTCTTTCGGA
ATGAGTTGTACCTGAGGAAGAAAAGAAATAGAAACTAATCAATGATAAAGAACTAAAATA
AACTAGGATTTATATTTGAAGAGGATGCTCTAGAAAGAACTAAAATGTAAATAGCAATTA
CATTTCTTAGATCAAAGCTATGTATTAAGAGACATTGCAAGTAAATTGACCCTTTTTGGT
TTTTCCTTTTCCTTTGAGAAGAAGTGACTCACACTAGAGAGGCAGAGGCAGGGTATTGGG
CAGACAATTACAGATTTATTCGAATCAGAAAAATTCCAAGGGTTAAAAAAAAGTGGGATC
CTTAATTCCTTACTCTAAATGTTAAAAAGAAATAAAAACATTCCCATCCATGACGGTAGC
TAGCAAAAACATATTTTGCAAGTAAGGTCTCCAAATTCCCTAAAGAAAATGACCCATATT
TGATGAAAACACTACCAAACCTTCATAAAATATTTAGCTATGTAAAAAGCAAGAAATTAG
ATGGATTATGTAGGATACTAAATAGCAAGCAACATTACAGCATCAACA
>TeaL_66590
GACCTTCACTTTCCATTTGGGTTAGAGCTTATTCAAAAAGTTTTACATTTTAAAACTTAT
TTCAGTTTCAACATCTTATTAGTGTACTCCCTCTGTCTAAAAATATTATTTCCTTATTCC
ATTTTTCGTTGTCTCAAAATATTAGTTCTTTTTCAAAAATCAAGGACTAAAATAGAGTGA
TGCTATTAGCACCTCATTTATTATTTTGGACCCCTACTTATAAATTTTAAATCCTTAGAA
TTTTTGTCCTCCTCCCAGATAATACTAAAATTATCCTTATGAAAATTTCAACCCCACTCA
AATGCACACCTCCACACCCCTAAAAACCATTATCACCCAAAAAAAAAAAAAAAAAAAACA
CACACAACCCAAAAAAAAAAAAAACAACAACAACAACAACAACAACAAAATAAGAATACA
CATTGAAGCTCCAAATGGTGCCATGTTGTAATAGAGATTGCCCTTCACTTTCCCAAGAAA
ATGGAATTGTATATTTAGCTTGTTGAAGGTTCAAATTGATCTCTTGTGATGGAGTTCATA
AGGAAAATACAAAACCCTTATTAAATATTGCTAACCTAAGAAGCATGGGCATGGACATGG
ACATGGA
>TeaL_66591
GTGAATTTGAGCCAAATCAAAGGCAGGAATTACCCAGAAGAGAAGAAAACAGGGAATTGG
TAAGAAAGGCATATAAAAGGGATAGTCCCGGTGCACAAGGCTCCTGCTATCCTGGGGTGT
GAAGAGAATTAGATGTACGCAGTCTTAACCATCCATGTAGTGACACTGTTTATGTGGTTT
GAACCATGATGCCTATGTCGCAATGGTAAGATAGCTGTGTGTAAATCAAGAAAAGAAAAA
AAGAGAAAAAAGGAAAATACAAAACCCTAGGCAGTGGTGAAGCAAACTTCTGTAGCCAAC
TATGAACGTTTGGGATGAGATGTATGTATGATCAGGCACACAAATTGAGACTAAAAGGAC
ATGACAAAAAACTACAGATGGATAGGATCTTTGATTGTTGAAGAAGAGAGGATACATGTA
CTCCACCAAAAGCAACACATTTTCCCCAGCAACACCAACACCAACACCAACACCACCACA
CCCATGCACAAAGTACAACTATTTAATGCACCAAGTGATTGTACTCTGCCATGTCAACAG
CCACTATTGCTCTCTAGCAATAGGGCTGTCCAGAAAAGAGGAGGAAAAGAGGAAAAAAGG
ACAGATATTCAAGGAAAGAAAGAAACTGTTGGCAGCTAGTATCCTTTGCCCTTCAAAAGA
GGGAAGACATACCAACTATATAAAACTGCCACTTCTTTTCCACCAGCAAGAAGTCCATGC
ATCTCTGTACAAATCTTCGATAACTCTTCCCTGCTGATTCTCATTACACCAAAGCTGCTG
ACACCCCGTTCACTCTAGCAACCTCCATTAATGTCACAACGACCACAGCACACCACCACA
AATGACCACCTCCACACAACAATCCCATTTGAAAAGGCAAGCACCTCATCTTGTAAAACT
TATCATACTTTTCCTTCCACAGCCTGGAGACATGATACTATGATAGTGTTATTTATATGC
CTAGTATGGACCAATACTCAAAAATATAAAAACAAAAACAATAGGGCAAAGCAATGTACG
AAGCTCCCACTAAAGCAGCTGGGTATGATGAGGGCAATACATACACAACCTTATCCCTAT
TTCTACAGTGGTAGTTTTCGTCAATCAAATCCGCACCATCAAGAACCACTGGGCAAAGCA
GCCCCTTTAATACTAAAAAATATAAG
>TeaL_66592
GTGCAAACATGTTCTTTATTCAAATTCGTATGTATTTAATTTATGTGATTTTAAATACAT
AGTTATACAATGGTATTTCTCCACATATATTGAAATCGTCAAAATAAGTCATACCCAAGG
AAGACAAGGCGTGCCTATGACTGAAGTTTAGCGTAGACGCTTTGTGCTAACCAATGATGA
TTCATGCCCGTGATTTGAATATATGAATATTCTTGAAGATGTTATTGGGGCTTGTAGCCA
CAATACATTATTATCATCATAATAGTGATTTTTCATGCAGTGAATCAATAAACCCTAATT
GGGAGATTGGTGGTGAATTCAACAACCTTAAGATTATCGCTTCCATATCTCAACTCAATT
ATATTGCTTTTGTTTATCGTTAGTTTTTAATTAGTTATCAGCATATGAATCTTTGTTGAA
TTAATTTAGGAATTATTCT
>TeaL_66593
GATTAATAATCCTAAACTAAAATGTTAAAATAAACATGAGATAATTGGGCCCAAAAATTA
ATAATCTCAATAGCATGCTCTAATCTATCCAATCAAACATGTCCTAAGATTATTAATCCA
TCAGACTCACATTCTATTATTTAGTTGTAATTTTTGTTATCCGAATTAGTTTCGGATGAA
CATTCTATGCTACAAAATTGACCCATTATATATGTCCATATCTATTGCAAAATAAACGTG
AACAAGAGGAAATTATTATTTATATTACTAATCCATACATAGACTAATATTAATCCATTC
ACTTTGAGTTAATCAAACAGAGCCTA
>TeaL_66594
CGAAGCAGGCTGGTTGCTTCGCACCTGCAAGAAAATCAAATTACAAAACAGGAAAAACAA
ATTCATGATAATCTGGATAAGATCCTTGGATAATCTGGATGCCTTACTGTTTATCACAAA
CAGAATATTTTTAAGGCTTAAATTCAACAGTTACTGACCAAGAAACCCACGGTCGTACAT
CTATTCAATTCAAAGTCAACCTAGACTCTAGACAATAGTCACTTGTAAATTTTCTTGTAA
AAAAATTCTGGCCATGCCTCCAAATTTAAAATTAGCAGAAAAGCATAAATTACATTTAGG
CCAAGTTTGACATGATTGAAAAAAGACAAAAAGTTAAAAAATCACTATCATATTTAAGTC
ACATCATCTTATTTAAGTCACATCACCTCTCTAACACATCACTTCAAACCCAATCCAAAT
CCAACCCATATTTCATAAAAAGTTAAAAGTACACTTATTTAATCTTCCCAAACTTGACCT
TATTATTGGTCAAAGTC
>TeaL_66595
ATAATATAAATTTAATTTTTCATATTTTTTAATTATTTTATAAATTTATTTTTATTTTTT
TTTTTTTTTTTTTTTTTTTTTTTTTTTTTTTTTTTTTTTTTTTTTTTTTTTTTTTTTTTT
GCGCACGCATGTGCAGACACACATGCACTGAGCTCAACAGTAAGGCCTATCAGGGATTTA
CATGGATTATGCATGGTCGTAGTTAAACCTGATCTCAATCTGACTTCAGTGGTTGTATGG
TTGGCCTAATGATGTCTCCTTAAAATGATTTGCTTTGGCTGAGAAAGTGTCTTTATCAAC
AACTTGAATGCTTTCATGTCAAAGTTTCTTTTGAAGCACTACTATTATCAATAAGTTCAT
GCTCAAAAATCTTAGACGAACCAAATAAAAATTTCGAAAATTCTGAAATCTGAGATAAGA
ACATGTTTTCATTTAATTAATGGTAATGTTAAAATTAAATTTTCTGCTTGGTATTACTTT
CATATGCTTCTTTATGAGCTAAACTACAAATTCATGTGAAAAGGTTTCACTGCCTCGTTT
GGAAACATGTTATTTTAGTAACTTTTTGACTTTTTACGAAAAGATATACAAAAAAATAGA
GATAGTGATGTGACAACTTATAGTGACTTTTTGACTTTTTAACTAAAATATTTAGTCCCC
AAACGAGGCCGTCATGTTTTCTCCTATAAACTCCATGCAGTAACAACCATTGAGTTTAAT
CATGTGGTTGGTACTGATAATTAATGACGTAATAATACCTTGAAGAAATTCTACGAGCGA
AGTACTAGAACATGATGCAAAAAGTTGAACAAAGCTTGATTAGAAAAGATTAGGAGATAA
CCAAATTAATGTTCTTCCTATTCATCAAAGCATGCATCTGA
>TeaL_66596
ATAAACTAAAAAACATGTTTGTTAAGGCCTAAAATATTTATATTTATTTTTTGTTATTTA
TGGCAATGGGATCATACATTAGAGATCAAAAAATCAACAATGGTGTATACATACATCAGA
GATCAACAACAACAACCACCTTCTTCGAATCAGTTGGATTGCAGAGATCTCACTGATTTC
ACTGTTTCCAAGTTCAAAAAAGTCATTTCAGTTTTGAATCGGACCGGCCACGCTCGGTTC
CGCCGCGGTCCGCCTTGTCCTCCGTCGTCTTCCTCCTCGTCTCTTCACGATCAGACTCCG
ACGCCATCAAAGCCTTAGAAGAGCAACGAATCTGGAGCTGCGGTGATGGATCTAGAGCTG
TCGCTTTCGGAGCTCTAAGATCCATCACTCGCCTGCGTTGGAGTCGAGCATGGAGGATGA
GAGATCTGAGGCGACGGCGGAGTCCAGATTTGAGGCGGTAGAGTCCAGATCTGAAGATAG
AGAGGTGGTGCTGTGGGTGTTTAGAATAGAGAGAGAGAGAGAGAGAGAGAGAGGCGTAGG
AGAAGAGAGCGACCGACGACAGTGTAGTCGATGGAGAAGACGC
>TeaL_66597
AATGTTGTTTGAGGTGGTTCCTGAAATCAGAAGATGAAGCCATGGATAAAATTCACCAGT
TGGAACTTTTTTTATTATCTTTACTAAGCCAATCGCGCCCTCAATATCGTAGATACCATA
AGTGACGTGTGTGCCGCTGATTCGATTGTCTCGATAAAAGAAGGAAGAATCACAACCCTA
ATATTGCTTTGCTGCTAAGTGCTAACATTGACGAATCAAGAATTTGAAACAAACCCATTA
TTTAGCATCATCTCCAAACAGATTGATAAGCATAAAAAATGAACACGGCATCGTTTGGCC
ACTCCAATAAAAGTCACTATTACATCAATCTCCCTACTCTACTTTTTTCTTCTTCTTCTT
TTT
>TeaL_66598
TTTTGGATCAATCATATAGCACAAATCAATGGAAAATTTAATCATGGTGTTGAGGTTTCA
ACAAGAGGAACAGTTTATTTACGGTGCATTCGAGTTTTGAAATATAGTTTTGACCATTTG
GTTTTTGGTTTTTTAAATTTAAAACCAAGTGCGTGGTTTATTGATGTCATTTAGGTGAGG
GTGTGTTAATTTGGAATGAACTTTATGACATCATGTTGCCATATTTTATTTTATTTTTAA
ATATTGTGTGATATGTGTTATTTTTTGATTGATTTAGTTTCAGTGCTATATATGGGATTT
AATTAGAGTGTATTTAAAAGTTTGTGAACTTTTAGTTAAATTGTGGTGGTGCTACTACCA
ATGGATTTCTTTTGAAATATTATATAAGCAATCATTAACATTGAAAAATATAAACATGCT
ATTTTAAAGAATGGTTTTGTTCCATTTAAATTGAAAATAGATTGAGGAATCTTTTGTATT
GATTATTATTTGTTAATAATCAATTGAAAGTTATTTTAAAAGTAACTTTGAATTTTTGTG
AAATAGGTTGTCTTCAGTCTGTATTTCACTTGTGTGGAAGACTTGGTTTAACCATGAATC
ATATTCTTAATGTGGAAGTGTATCTTTTGAATTAGAAGAGATAATTCCATTTTTGTCCCA
AATNNNNNNNNNNNNNTGTGAAAGTAACACTTGTCTAGAATAAATCATGTTGTTTGTGCT
AATTTATGTATTATCACAAATGGAGGAGAGAGAGATTAATTAGACAATTATGATTATGTT
TGATTTGTTAATCTTATCTATGTCTACATATGTTGTAGAGTTGAAATCAATTTATGATGT
CATTAATATCAATTTGGTATGCGTGTTTTGACATAAGAGAAATTCTAATTATTCTTTGGA
ATAAAGACTAAAATTGGTGTGGTGACTAATAACTCCGTAATGAAATATTATATATTTCAT
GGGTGAAAGACACTTTGGTAATTGTCGACGTAGTCACCAATACTGGATAAGACAAATAAG
ATGTAAATGTATTTATACAGTGATATTTATATTCCATGTTGAGATTGGAATTAAGGGTTG
CAGTAAACAAAAAGAAATTAATCATGGCTAAAGAAATATCATTTGACAAAGTGTTGTGGC
TGATTAAAGCCGAAATGTACGTCATTGAGGCCGTTAATTAGAAT
>TeaL_66599
ATAAATAAGAGAGAATAGAGAGAGAAACTTAATTCTCTCTCTCATTTTCTTCCAGCACCT
CTTTTCTTCTCTTTCTTTTCTTCATCCTTCCCCTTTTTCTCATTCCTGTTTATACACAGA
AATCAACTTGGTATAAGAGCAATGTTTCGTTCCTGGGCAACTCTATGTTTCGAACAGAGT
TGCTCATTGGTTCAAAATAAATTATTCCACCATGATCAAATTAGAATAGCAGCGTCCCAT
TAAAAATCAATTCACAACTAAATTAACTTCTCATGAACTATGAAATCTTTTTTAGATGTC
ATACTAAAAGTATAGGTTCTTATGCATAGTGAATATGAATGAATCAGTAAGCAAGGAATA
TATCTTATGAAAGCATATCTCAATGCAAAGTGACATGTAAGCCCAGTCCACAAAAGGAAA
GAAATTCAGACCTGATCTGCAACTACTTCAACC
>TeaL_66600
CATCAATCTTTGAGCTCTTATGCTGCATAATTAGCAGATAAACAGAAGATGCAATCAAAA
GGAAGAAAGAGAGACAAATAAACATACTGGATAACACGGCAAAAAAAAAGTAAATAGTAG
TGTTTGGTTTATACCTAAACAGAACTTTAGAAAAGAAAAGACAACGTTATCTTTAAATTG
ACAAGCTTGGCTATTTCGTAAATAAAAACTTGACCACCCCCATCCCGCACTATTGCAATC
AATTTTTTTTATAACCAACAAATAAATTTTAATTAGAGAACATGCCGAGAGGGCACAACC
TTTATGCAATCAAATAAAAATAAAAAAGAACACTGGAAAGATGAGAAGTACAAAAGATAG
ACCAATTATACTGATAACTTTAATATTGCGCCTTTTTGACAGAAGCTGTTTTCTCATCAT
CGAACATTGACCTCCACTTTTCTTCTCCAGCTTTACCAATAATAGCAGCATGTTTAACAT
CCAGATTATTCCCCTTAAACTGCCACCTAAATTCTTCCATGAAAAATTTATATATATAAA
AAATAAAACAAAAACATTAACAAGCTTCTTACGTAGTATCCTTCCTCCAGAATGGGTATG
TTCGATCCCTTCAGAAGACAACACCCCACTACTATCCCCAATTAAACAACCCAACCCTAT
CATCCTCAATGCACAGCTCCACTTTGGGGTCACTCCTTGTCCATCATCATCAATGCGCAG
CTCTACTTTCCTTGTCCATCACAGTTAATCATACAATGAAGCCTTTTAAGTTCTCCATCC
TTCCTGGTAGATTTTTTCCTCCTCCCTTTTACTTCTTAGCTAGCACAATCATCTCTCTTT
TCCTTTTGCCATTAACAACCAACCAGTTTACCTTCTTTTTTTTTTTTTTTAAAAAAAAAA
AAAAAAAAAATATTTAAAAAAAAAAAAAAAA
>TeaL_66601
TCTTTTCCCTACAAACTCTGACCTGCACCAGAAAGTATCCGAATAAACCTACCTAGCAAA
TAAACCAAGTAACTAATGAACAAAATTACTGTACATACATAAAGAAAAATCATTTAGAAA
AAACTAAGTGCTAAAAAATATAATGAAAAAAAGAAAGAGGAAAAAGACCAACTAAGGGAG
AGTGCATGGATGAGACATAAGCAAGCCAAGGGCCACGCTATACTACAAAGCGGGAGTGAC
TAAGCCGAGAAGGTGATCACTCCCAAGCATTCCCTACGAGAGTGAGGTATGAAAGACCAG
GTGAGCGGAGGACCTGGGTTAGCTGTGGTGCTCCAGAACCATGGTGCTACCAAGCAGGCC
ATGACTGAGCAGGTGAGCTCGGATCCGCCACATACAAGCTACAAGCCATGCATCGGGCTC
TTCATACTTTGACTCAATTCATTTTGGAGCCCATGTCTAAGCAGCAACTGTGCTAGTAAG
TTGAGCATACATACTTGTGGTGTGTATACACCCCACTTTGGCTAGGCATACAACCCCAAT
TAGTTCTGTGAGAACATTGTGGTGTCTTGGTCTGCCATGTGTTGGGCATGTGGTATAAGT
GCCCACAAAATTTATCTTTGGGGAGCAATCAACCTAAATCCTGACCATACCAACCTAACA
CAGTGGGAAAAAATTGACTCTCAACCTAATGCATATTGTATCCTGACCATAACTCAGCCA
AAGCTTATAGATGCATGTCCTTCAGTACAGAACTCATAAATAAGCAGATATTTATTTCTA
TACACTTGACATTTCTATATTTATTAATTTCTTGAACTTGCTGATAGAAAGTAATAGAAA
AGGTAGAGAAATTAGGAACCATGGAAGGATTAAACTTATGGAATTAATCAAGAAATATAA
TTTACACAAAAAAGAACAGCCTGCAAATTAATGAGAAATTTAAACACCTTAGAGAAGCTA
GATTGTAGAATAACACCAAATGCTACAAACCCCACAACAGAGAAGAATCAATATACTTGG
GCAAATCAATCATCATATGGATCACTGAAAATATATACCTCCCCAAATGCACCCTTTCCA
ATCAT
>TeaL_66602
TTTGGGTTCTGATTCTGTTACTGTTGGCAATGGAGCTGGTCTTTGCATTTCTCACACAAG
CAATATTTATTTTCACAAATTTGGTTCTCAATTCAAACTTGAAGATGCGATTTGTTTTCT
TGCCATAAAGAAAATCTATTATCACAGTTTACTATTGGTGATAATAGCTCCTTTAAAAAA
AAAAAAAAAAATTCATGAGATTATAGTGTCAAGGATTTTGCTATAGAAAATTTCTTCTAA
TGAGAACCATTAAAGACAATTTGTATTCACTTCCTCTTTCTAGAGCACAATTAAGACATT
TATGGTGCTTTGAAAAAAACTTGGCTAAATTACACCTCTGGTCTCCCAAGTTTGAGTGGA
ATTTCACTTTGGTCCTCGGAATTTCAATTTGAATAATTTAGTCCTCACACTTTCAATTTT
GTTG
>TeaL_66603
TGATTTTAGGTTGCTTTATGAATTTTGTCATGTGGGTTTTTAGATGAATTTATATATGTC
GTCAAATCTGCTTGAAGAAATGTAGATCTTTTAAGTTATTTGAAATAGCAAATAAATAAG
GAAAAAAAAGGTATATACAAAAAGGTTTGGTCCATTGTTGAATAGTTATTTCCATTTTAC
TCAAACTCAGAATCCAAATGATGAAAGAGAGAACATAAATCGATCCCGGGACCAAGCATA
TAGCAACTTTAATTGTTATGAAAAAGTAAATAATTTATATTGTAAGCCTGTAGAAATTAG
ATAGGAAGTTTTATAGTCCTTTTTTTCTTTTTGGGCATTCCCTTCTTTACAAGTTAAATC
ACTAGCAATGTGCTTAGAGATTTGTTCAGACATGCATGGCGAGCTTGGCACTGAAAGGTT
GGTATGAAAATAAACAAGTGGGCTGGTCAGACCATTATAACAAATGACGAAAATGCAGAC
ATGTCTCTGCCTATATAAATCAAGCTT
>TeaL_66604
CAATAGATACATTAAATTTTACATTATCTAATGCTTTTGCATACAAAATCTCGAAAAACA
ATCAATAACCAACCTCCTTGTCCCCCTCATACCAGACCATACATAATAAGTTTATTTGTC
TCATCTAAAATCCTAAATGGTATTCATTATTTTCTTGAAAGTTCAAGTTGACCAGGTGGG
GTAAACAATCTTACAANNNNNNNNNNNNNNNNNNNNNNNNNNNNAAAGTAAAAATCAAAA
AATGAGGATCCAAAAGAAAAGAAACCGTTCTTTTCTATATCCACATTACTGGGAGCATAA
ACACATCCTTTGAGCATTGTATATGCAGAATTAATATGGAATGACCACCAAGTACTGGAA
TTATACCAAGAAAATGATGATATAAGTAAGTAAATTATATCATTTTTAAAAGTCATAATT
CCTAAAA
>TeaL_66605
CTGGAGAACAGAGAAGGCCTCTCGCTGTTTTCATTTGTCGCGAAGCTCGTCCGGAAAATC
TGACGTGGCACCTTCTCCGGCGGAGTGTCAGTTCCTCGGATTTCAACAGAGGAGTCCAAT
GTTGACGAAACGGTAGCTTGATTGGGTACTACGGTGTTTTTGTTGTGTTGCTTCGCCGGA
AAATGAGGGACTCGCCGGCCTTCGAGTGCGTCTCCGCCGTTTTTCTGGTTTTCCGGCGAA
GGTCTCTGAAGGAAGGACAGTATAGACTTCTGGCGCTGCATTCTCAGAGAGAGAGAGAGA
GAGAGAAGGATCAAGTGAGGATGAGAGAGAAGTGTTGGAGAGAAGAAGATTAGGAGGTGA
TTGAGGCGCCAACTTGCTTGTTCATTAAAGAGGGTAGGTGTTTGTGAGTGCTTGTTCGCA
TGTTGGTGGTCACTAATATGCTGGGAAATTGATAATTTTCAGCAC
>TeaL_66606
ATTAGTATGTATTTATCCCTTACTTTCCATTTTCAATGATGTCAATTTGTCAAATTTTGT
ATTCAACAGTCAGCTTTTTGGTTATACCACCAAAAAACAAATGTAATTACTCTGGCATGG
GTGCAAACTAAACAACAGGTAAAGTGAAGTTTACTTAACATGGAATGCTAGTGAATTGTT
ATACAAAAGTATACTTTCACTTAACATGAATAATTAATCGTAAACGCAACATATGTACTT
ACTATATTATGAATACAATTGGAAATCTACGCAATTAACTAAGACGAGGGATGTCATAAA
GTACGAAACTTGTTGAAAGGAAACCATGAACAGCATTATTTTTGGCCATGTACATAAGCA
AAAGTTATATCTAGTGTGATAAATACTTTAGTATGTGTGAAGTATAAATGTCATCGAAAA
GCAATTGGCATATAAGTACTTTATAATGTAAATGTATGAAGGTGGCTTTATTGAAAACTC
TAATTAATTAAACATGCATATATTCAAAGCATGATCCTAAACTCCTTGTACGAAATCTAT
CATAAAATTCTGACATAGCAGGGGCTTTAAATAAAGACGGGCATCACTATCTTAAGTCAT
GACTCATGTTAGTCACCTCCCAAAAAGTAATTACCCTCTTTGAGAGAGAGATAGAGAGAA
AGAGTACTAGGGGAAAAATATATATATAAGAAGCGCAATTTCAGGGGATTACTACATTGA
GACATGTTGAGGAGACTATAATACGACAATTCAAAGGCTTACGGATTTGGAAATTAATCA
CATACCTTCCATGAAGAACATTCAC
>TeaL_66607
CAGAACTAACCCCTCAAGATGGTTTCCACAATTTCCGCTTGAAAGAGCGAGAGAAAGGGC
ATCAGCAATAAGAACAAAAAGGTACGGGGACAGAGGATACCCTTGTTAAAGTGCCCAAGT
AGGAATGAAGCCCTCTTTACTCCGTTGGTAAACATCGAGAAAGATACCGTGGTGACAACT
TCCCAGACCAATCAATACAGCATGGCGAAAATCCCATTGGACCCTATCATATGCCTTGTT
AAAATCCAGCTTTACTGCTATCACGCAGCGGTTGCCTCGCTTTTTGAGCTTCAGGTGGTG
AAAAGCTTCGTGGGCAACAATAACGTTGTCTTGAATCATCCTC
>TeaL_66608
TCCCGCCCTGAGATTTAGCAATAGATAGTCTCTCCCAACTGGCCTAATGAATTCCATTTT
CTTCTGGATCCCCTCCCCACCAAAACTTGCTCATATACGAGTTGAGTTTATCGCTGAATT
TTTTTGGAAGAGCAAAACAGGACATAGCATAGGCCGGGATAGCTTGCACAACCGACTTAA
GAAGGACTTCACGGCCAGCTTGAGATAACAAATTGTGTTTCCAACATTGCATCTTGTGAA
GCGCTCTATCAATTAGGTAGGAATAGGTATCAAATTTGGACCTACCCCAGCAAAAGGAAA
GGCTGAGATATAATGTACCGGGCAGAGTTGGAGAGATGCCCAGAAGAGTGCAAGCATTAA
GCCTCTCCTACTCAGGCATATTAGCTGAAAAAACAATGCCTGATTTCTCATAATTGACAA
GCTGACCTGAGGCTTTACAGTAGGTATTCCAAAACAGATTGCAGCACTTGGCATTCGCTT
CTATTCACTTGAGCAAATAGGACATCGTCCGCAAAGAAAAGGTGTGATAAAGTGGGGCAG
CCCCGCCGCAGAACTAACCCCTCAAGATGGTTTCCACGATTTCCACTTGAAAGAGCGAGA
GAAAGGGCATCAGCAATAAGAACAAAAAGGTAAGGGGACAGAGGATCCCCTTGTCGGAGT
CCCCGAGTATGAATGAAGAAGGCCCTCTTTACTCCGTTGGCAAACACCGAGAAAGATACC
GTGGTGACAACTTCC
>TeaL_66609
GGCAAGGAGGGGAAAAGGGATGATATTACTGCTGTTGCAAAGCGCCAGTTTGAGCGTTGG
AAAGCTACTGGGGTTATAGCATTGTCTGAATGCAACTTGAGGGCTATACCTGATGAAGTA
TGGACTTGTGGACCTTCTGCGAGGGTACTTGATCTCATTCCTCTCTTTCCTTTCTTTTTA
TTTTAATATTCACATCCACTACATTTTATCTTTCAAATAAAGCAGCTGTCTGATCCCACC
GCCCATCACAGACTTATTTTATCTTATTTTATTTTATTTTAACCCCCTCATCATATTTTA
TCATCATCATTTTTCCCATCATCATATTCTACCCCATTCTTTTCTTTATCACACCTA
>TeaL_66610
CATCGTCAATTTAGGTTTTATTTTGACTTTAATGGATTGGATTTTATATGGGTTGATCGA
TTTTGACTCTTATCTGAATGTTTGAATTCTGCTTTGCTTCAAGGTTAGGTTATGAGCTTA
ATCACAATCTTATAATTATAAATGTTTTTGGAACAAAATATTTCTTGGTTCATTTTTGCA
GTTGTATACATGTTCTCTGCCTCTATCTGTGTCATTTATGTGCATATGTAGAGGTATAGA
GATATATGTGGCAGCTGTGTGAGTAACAACTTATAATTTTTGTATTAACTTTGGACATGG
TTGGTGATTAGAAATGATGTAGTTTTGTTGTTCAATGAATGGAAAATCTATGAAGTGTAT
GTACTGTATTTGCTGGGAGAACAGCTTTGGTTATTTATTAGAGTGTACCAGGCCACCCAA
ACACTGCTATGTAATTGTTAAATGATCTAATTTATTTGTTCAACTAAGTCACCCGTGGGC
AGTCCCAAATGCCATTACTACTGTGACACTAGCTTTTCATTTTGGTTTCCAACTTTTTAA
CCAATAATATGATAATTATGGTCTTGTTTTTGAGAAAGTCTTTGAGGACATCTTGTTTAC
TTCTTCATTACTTATTGTATACATCATACAAGGAAGATGTTTTGTTTTTGGCCTTGGTCC
AAAAGTGACTGATTTGTTCTATTTTTTTGTCTTATTTATATTCTTTTTTTTTTTCTGCGA
AATCTAGTGATGGATGATTGACATGGCACAAATCATCTACTCTTTCTGTGCCTCTGTTTT
GTAGATTTATTTTACACCAAATATTAATGGTTGAATTTTCTATCTTGATTGCATGACAAG
TTTGCTTTTTAAGGTGGTAAAGGGGATCAAATAATGAAAGTCAATATAAGTTGATTTTTT
ATCTTTTTTTATTTAGTTGGATGTACTGCCACTTGTACTCATTCTTCAAATCTTTGAAGT
CTGTAGCCATGATTATTGTTTTAAAGTTGTTGGCATTGTGCTATTTTGGAGTGGTTAGAT
CACTTTTTGATGTTCTGTAGTACGTGCTCAAACCCCTTAATTAAAAATGATGAATCTTTC
CTTTTGTGATACATTGTTTGTCTATTATTATGACCATGTTTCTAAAGTTGAACATCTTTG
GTAAGCAAGT
>TeaL_66611
AGATGATCTACCCAATTACTTCTCCCTCCTTTGTCCTATTTTTTGGCCCATGATGTGTCG
TCACTAGGCAGAACAGGCTGATGCGCTGCGCCTTTAGCGGACCAACAATCCATGATCGGT
GTTGCCTTTCGCCCTGTGCCTTTCGCTCTGTCTCTCTTCCAATCCACTTCGCTTTACTCT
CTCTCTCTCTCTCTCTCCCCACTTGCATTGTTTATGCTCTAGAATTTGCAAACCCATCAA
GTCTTTCTTCTTCGGTTAGTCGATAATTTAAATCCATCTTACATTAGGATTTTGAGTGTG
AATATATATGGTAAACATAAATTGTGTATATCTGTAAGTAGGAGACAAAGATGACTTCAT
CAGAGAGAATATCAGCGAATCTGAAGCTCATTGATTCGAAGAAAAACCGCA
>TeaL_66612
ATTTTTATAAATATAAATAAAAAATAGAAAATGTAGGTATTACTAAACAGCATCTTACCT
TCTCTACCATTGTCTATCAAAACAACATTTCGTGTAATGACTTTAGCTAATATTTTATCT
TAAATAAAATATAATTATAGATCCAACCGTGCTCATGCATAACCATCATGCATCTGGACT
TACCGACAAAAAAATCATTATGTTATCACTTTTAGGAAAATTTTATAGGCCTATTTGATA
GGGTTTATTTTCAGTTTATTTTAATTTTTAATTTAATTTAAGTTATTTTGATGTGTTTGG
TTCAGCTTAACAATACAACTTATAATTTTTTGTAAATCAAAAATCAACTTATTCTTTGAG
TGGGGAGGAGAAACTTAATTTATAAGTCAAAA
>TeaL_66613
GTGGGAATTCAAAGAGGTGGGAGTCCTGAAAAGAAAGGGTGGAGACATTTGCCAGCACGC
TTTTCAGAGTTCATCAAATTAGTAACATGACTGAGATTACTAAACCCAGTAACATGACTC
AGATTACTCAGCCAATCTCCCTACCTTCTTCACATATTTGCAAATGAATAATAAATCAAA
TACATCAACAACAATAAATTCAGACAAAAAAATTGTTCCTATCAACAATCAATACCCCCT
TACACATCCAAGCCATCTGATGATATCAAATGGTCAGGATCCTCAGGCACTGCAATCAGA
TGTTGGGGCGGTCAAGTTCATACAAGCACTATGAAAACTAGCCCCCCTTTTTCCACATCT
TGACAAGAAAGAGAATTCTCTCCTCTGCTCTATTATGGGCACGGGTGAGGGTATTTACAG
TTGCGCTACGCGTACAAAAACCATTCAGACAAGACACAAGAGGGTGGGACCCACAAGACG
CACCTTATGTCTTGTCTGTGAACCATTCTGTGAATGGTCCTCTGTGCAAATATTTTTACT
CAGGTATTTATCCACGCAAATCTGCCGTGGGGTGTACCTTCTTTCCCCTTCCACTTGGAA
ACACCCAATCTTGGCACATCTTAGCGATGACTTTCCAAGAGATCGGCAAGAGTAATCTTC
CCAAAATTGCCAGTGTCAAGCCGATCAAACTTTTTGCATATCAGCATAATGTCTTTTTCT
GAAACCTTTCCCATCTCCTTAAGCTTGTATATAACATATTCCGATTTACTCACACAACCA
TTGTTGTCAATGTCAGCAGCAAGGAACTGGGCAACTGTCATATCCTGAC
>TeaL_66614
CCTCCTTGAGTTTGCGGGGGGCTGTTAGAATTTACCATCACCTACCACCAATTTACCATC
ACCTACCACCACCTACTCCTCACCTACTCCTCACCTACTACACTCACCCTCTCCTATATA
ATGAGCCACTCACCATTTGTAATATACACAACAACATCAATACATCAATCAATAATACAA
TCAATTTTATACATTGATTTTTAACATATTTACATATGTTAGATTCACACTTAGAATTTT
TTTTTGCAACTTATGAGATTACTTTACAAAAACATATAAAACAACTAAGCATTAAGAGAG
GTTTCATTCTCAAAGCACCTGCTGGCATGCTACGTCAATACCCAGCGGTAGGGTTGTACA
TGGGTCGGATCGGATCGGTTTTGATAATCACTGACATTCGAACCAACACCTTAGCTTTGG
CAAACTTTTCATCTGATGCCATCCAAAAATTGCTTCAAAACCATGCGTTTCAGGTGGTAG
AAACTTCAGTCGATGCTGTAATGAAGTCCCATTATCTCAAAATAAAGGGTGTGAGGAAGA
AGAAAGGGTTTCTAGGCAAGGGAGGGAGGAGGATGAGGGTTTCTAGGGAAGGAAACCAGA
GGGTTTCAAGAGAAAAGGAAGAAACAAAATAGATCTCAACAACACCACCATCACAATCAC
CATTATCAGCATTGCAATTTTAGCGTAGTCAATCTCAAGCCATCACCTCTTCCATGATCT
CACGTCGTCACCACGGTCGCAAAGAGAGGAGAGGTGCAAATAGTGTGGGAGGGAGGTAGG
CAAGGGAGCTGATGTGAGAGAGAGAGAGAGTGTGGAATATAGAGAAGAAGGTAGAAGGGT
AGGGTCAGATATTTGTTTGTGTTGGGAAACGAAAATTTAGCGAGAGAGAAAAGGTAAGAG
AGGTTTGAGAGAGAGAGATGAGAAAGTGGGATGAAAGAGAAGAAGACAGAAGATGGAAAG
GTTACATATCTGTTTGTCTTGGGTAGGA
>TeaL_66615
TTTCAGCTTGTTGATTTATTGTAGTCAGAATATTGCATTGTAAATATTTTTCCAAAATTC
ACCTCCTCTATCCATGATATTCTTGGCATTGAGAAATATTGAAGGTCATCTGCACTTTGG
TAGACAAATGATGGAGAAGAATCTGCTATACCTTTGTAGGCAGATAATTGTGAATATATA
TACTTCTTGTTAATATCCATTCCAACCCCAAGGGCTCTTGGTTGGCTTTTTGTATCCACT
CTGGCTTCTGGAACACACGTAATTTCAACTCAACAAACTTTTGTCCCAATTACTTGATGT
CGGCTACATAGATATTTGCTCCAATTGGTTTTATTCAGTCATATCATTAGTTAAGTTTAA
GATATTCATGTCACTTCAACCAAAGTTTTCCTGGGCATTTGTCTAATTCATTTGCTATAC
CCTCCAAGAAGAAATAACCTGTTATTAAATGAATGTTTGGGCCTATGGGATTGCATGATT
ACATCTTGTTGAGTTGGGCACTACTATGGAACAAAATGTTATTGCGTTTCTTATCTGAGT
TTTGAATGCATCTGTTGTACAATATTTTGAGAAAATGATCTGTCCAAGTGACCCTATTAC
TTAGACACTTGTACTTGCACTGCTTATTCTGCATTCGACTTTGTGAATTAAACTGTGCTG
TTGTTTACTTCATGAATAAAAGAGAAGAATTTCCTTTTCTAATCTTGTCATTTATTGTTT
TTTAGTTTTGAATTTAAATTTCTCTGGTAATTTTTTATGGATTAATCATTGATGAGCTGT
GATGTTTCAGCTTATTGAATGTCCATCAATATATGAATTGATGGCTTCTCGTGATTTCCA
CTGGGAACACACTCCACTTCTAGAATTTTGGAGACAGAACTGTGATAGTGATGGAAATTC
CTATGTTATGCTGGAGTCCTATCCCCCAGAAGAA
>TeaL_66616
ACACACACACATATATATATACATTCATTCGAAGCTAAATACTTGTTTGTCAGAGAGAGA
GAGAGAGAGAGAGAGAGAGTTCTGCGTCACTAGATCTGGTTACTCTAACAGATCCAGGTT
CGCCTTCTCATTGGCATATATCGATGGAACCTTGTTGAGGATATGAAATGGGGTCTGAAG
TTACTAGATCTGTGCAGTGAAGAGGCGAGACGAAGTGAGAACGACGGTTGGACTAGGCGT
GCGACGCCGGAGCAGAGGTAAAGATGGTGGTGAACCATAAGAGAGACATCATCGGAGTTT
GCGGAGCTATTCCACCGTTGATATTGCCGTTGACGCGATATCAATGCTGTACAAGCTGTG
TACGGTGAAGGTGAACAA
>TeaL_66617
CAACTTTCATAGCACACTTAGGAGGGGGATTTTTTATGGTACCCCCTCATAAGCTCCTGA
GAAAGGAAAATATTATCAGCAATTCTTCTCCCTTGGACAAAGGCAAATTGGACAGGATCA
ATGACACTAGGAAGTACACCTTTGATTCTATTGGCAATAATTTTAGCAATGCACTTGTAG
ATGGTATTACAATAGGATATGGGTCTATAGTGGGAACTTTAGGCACCAGTGCAATTGTGG
TACTATTAATCTCCTAAAAAAACTCACCAGAATCAAAGAAGGATTTAATGGCAAGGGTAA
CTTCAGAACCAACAACATCCCAAGCATTTTGAAAAAAACTAGTAGAGTACCCATCAGGTC
CAGGAGCTTTGCTAGGATTAAGGGATTTGAATACATCTATTATCTCCTCAACAGTCACAT
CTTTGGCCAAAGAATTAATCTGATCACTGGTCAATCTCTTATTAATTAAGGAGCTAACTA
TCTCAAACCCAGAATAAAT
>TeaL_66618
TGTCTAACACGAGTATTTGATTTAGTTTTAAGGGTCCAGGTAACATAGATGTGCATGCCT
CACTCATCAGGAGTGTGGTAAAGTTTGAGGGGCACACGGTGAAATAAATATATGAGCCAT
GTCATTCTTTATGGCTTAAACTTTTAGGGTAACCGATTTTATTATCAATTATCGAGATTG
CATCTTGCACGATTTTCCTAAAGATATAGAAGATGCTATTTCTCTAGACTATTCGAAATT
CTTCTAGGGAATTTTGTCTCTTCAACTCTTAGGACATTTTGGGCATTGTTCCCCTTAATT
AGTGTGATACAAGTAGTAACAAAATTTCATCACCCTTTTCTACAAAGGTAAAGTTTTCTC
CATTCATATTTTGCAAAAATTATTTTCTCCTAATAGGCGATATCAATTTATAAAAGTGTG
TTTACTAAATTGCAGATATGTTAAAGATGGAAGACC
>TeaL_66619
AGATACACCAATACAAAAATCCAAACTCTCTGCAAGTGTGAGTGAAAGAGAAAAACATCA
ACTACTTGATTGGTCAAAAAACACAATGTAAGCACATACTTTATAAGAATACAATATTTT
CAAATGGTAGAACAAAAGGGAGCACTTTTATTTCATGAAAGCCCTAGTTCTCTAATTCTT
TAATTCCAAGTAGAACAGGTTCTATATATTCAAATGTTAAAGAACAAACAACCTTAAAGC
CAATATATTATAAAGGTACTAAAACAAGAAACAACTACAAGAAATGAGGCTATACAAAGT
CTCCAAAACTTGGAGACAGGAACTCATGAGTCTTGGCACTAAATCTACACAAAATCATAA
TAAAAGTTAGAAGCAGAATCCAAGGCCACATACCCAATTTATTCCTTCCAG
>TeaL_66620
CATTTTTCAAGATATCAAACTCTCTCCCTCTATTTCTCTCTCAGATACACCAATACAAAA
ATCCAAACTCTCTGCAGGTGTGTGAAAGAGAAAAACATCAACAACTTGATTGGTCAAAAA
ACACAATGAAAGCATATACTCTATATGAATACAATATTTTCAAATGGCAGAACAGAAGGG
GGCACTTTTATTTCATGAAAGCCCTAGTTCTCTAATTCTTCAATTCCAAACAGAACAGGT
TCTATATATTCAAATGATAAAGAACAATTTTTTTTTTCCTATTCTCTATATTCAAATAGA
ATCCTTAAGAACCAACAACCTTAAAGCCAATATATTATAAAGGTACTGAAACAAGAAACA
ACTACAAGAAATGAGGCTATACAAAGTCTCCAAAACTTGGAGACAGGAACTCCAGAGTCT
TGGCAATAAATCCACACAAAATTATAATAAAAAGTAGTAGAATCCAAGGCCACATACCCA
GTTTATTCCTTCCAGTTGGCA
>TeaL_66621
TTTTTTCTTTGTTTTTGGCCATTGACAGCCCCCCATGTGGCACTGGGGGGTGCTGGGGGT
GCCAAAATGCTGGGGTCTCTAGCATTTCCGATGGGTAGCCTCATTTACTTAAACGAGAGG
GATGGACTTTTTTATTTTATTTTTGAGTTTTTTCTTCTTTTTCCTTTTCAAGTGATTGGG
TCTAGAAAATGTCACTGTCAGCTAACAAAAATAGATTGTGGTTAATAAAATTGCTAACTT
TATATGATATTGCAAATTATTATAGAAATACTAACTGCCATGATTATATGTCCAACCACC
TTTTAAGACTAATTCATTTCAAAGGAAGAACTATATTTGTAGCCATGTTAAGATTAATAA
TCTTCTAATCTAACTTCCTTTTATCACATATCCACATTAAGGCTTTATTTGGCATGATTT
AAAAAAATCAAAAAGTCAAAAAGTTACTATTCTATTTAAGTCATATCATCTTATTTATTT
CATATAACCTCTCTAACACATCACTTCAAATTCAACACCTACTCAACCCATATTTCATAA
AAAATTAAAAAGTCTTTGATCATCCCAAACCACCCCTAAGTGTCCAAAAAAAGAAGAGAG
AAATGCTATTT
>TeaL_66622
ATACAAAACCAAAAAAGAAAGCCAAACATCGATTTTAGCGAATCAAATTAATTCACGATT
CGGTTCACTGATTCACAGCTAATTGCAATTCATGCAACCGGTTCGTATCGATTACCCATT
GAATTGAATCAAATCATACGATTCGAATTGTGAATCGTACGATTCTAATAACAGAGGTCA
CGCTCAAAAGGTTTAAAAAATAAAAATAATAAACAAATAGACAAGAAAGAAAAGAAAAAC
ATAAAACTACATAAAGACAACCTAATCTCACACGTAACTCTCATTACTTATCAGCCATGA
GAGCTAAAAACTTATCAAGAAAACTAAAGCAG
>TeaL_66623
GTTCTAGTTAAAACTATTTCTTGGAAGAAAAGTATTGATCACTCATCTATACCGCAGGCA
GAGTTTGCATATACTTGTGTGCGTGCGCGCGCACGTGCACTGCAAAGATTATGTTGTAGT
GAGAGTTCAATGGCCAAAACCTCTCCCTGAGGATGGCAAAATAAGACAACTGTGAAAAAT
CTAATTCTTAGGGGTTCCGTTCAGCTCGGTTTCATTTAGTTTAAGAGAAATTTATTACTC
ACAGTTTTATAAAATTTGGAATCAAACTAAATTATAAAATCATAAAACTAAATCAAAATG
AACCATTGAGACGTGATTCGATTCTGTTTGAAACTATGGTTTCTAGCAACTTGCTATTAT
TCACAATCTGCTTTTAAAATATTGTTCAATATATCAAACATCAAGTAAAATACAA
>TeaL_66624
TAAGAAGAAAGATTAAGTTTGAATGTTGTATTTTAAAACCTAGAACACTTTAAGTAGGCT
TATTATTCAAAAAAAAGTTGTGGAACTCTCGGATCTGACTAAGTTGATCCATGTCATGCT
AAACTATGTTTGTTTCACTAAAATAACAATAGATAATTTATTGCTTTCGTCTTAAACATC
TTTAGAAGATTTATTTTGACGTTTTGCCAGGGACAAAAAAAAAGAGAAAAATGGTTAAGA
ATCTGTTGGGTTTGATCTTATGGGATCCAATTAAACCCTTTGATCACAAAAATAACAACA
AATCATGCAAAGTATTGGTTATTTTCGCAATAAATACTCTTAGAAGTTGTATTCAAACAT
TCAGAAAAAAAGAGAGAAAAATGAATCAGAATATGTCGCATTTGATAGTTTCAAGAAATG
CATGAATCGTAAAATGTGAATTAAATTGTGTCCATCAATTTGTATTGATACATGCATGAG
TCGTAAGATTTTGATAGCAGATTGTTTGGGTTAATTTGAACCAATTGTCAAGCCAGCTGT
GAACATTTGAACATTCTTAAAGCTGGATCATTGTAACTTAAATACTTGTCTGGGTGGTTC
AATGTATCCCACTCTCCTAAAGCCCACCTAATATACTCGAGAAGTTTTTGAATCTTGTTA
TTTGTTTTTATGCAGCTTTTGGATGACTGTGGCAAATCCTTTGTATCCTGTTAAGTTGAC
TACTACAAGTGTTCCAACAGATGGGTTAGTGCATGATTTGGATGTATGTATTTATTTGTA
GTCGTCATGATTAATTTTTTTCCTTTTTTATTCCCCCCAAAAAATTCAGTACCAACCCGA
CGCAGAGCATTG
>TeaL_66625
TTTTTTTTTAAACTACAATAGGATACATTTAGAAGTATATCAAACGCGTGTTCGATATGG
ACACAACACGAACACACTACATTCTTAAAAGTGTCTGTGCTCCTAACATTACCAAATTAA
GAGTTACTTGGTGTTCATGGAAAAGTAACTTTGGGTGATGTGATGCAAGTTCACTTACTT
AGGGACCAAAGTTTACCAATACTATTTATGTATAACTGTTGTATAAAGACTTTAGTAAAT
GTTTTTGCATAATAAAATTTCAGGTCAGTTAGATCTAGTTTTGAGCCCCATATGTCGTGG
AAGTTAAGCCTTTTCATTAAAAAATGCAACCCAAAAAAAAAAAATATTTATGCCCTATAC
TAGGATTGCAAGTTTTGGCCGTGACCCAAGTGTTAATCAGACCCACCAACAGTTGTAGAC
AATGTTTTTCCTACCAACGATATCTTTCAACAATAGGTGTCTAAATATTATCTACTCAAT
CAATCTGTTCAACCATCAAATAGCCAATTTTACGGATTTGATTAATCATTATCTTTTTAC
AGCCAATATAACCAACTGGATTAATCATTACTTTTCTTATTGAGACCCTTCCATCTGTAT
AAAGGGTGAGAAGCAAAGCCGATTTAAAATTTTAAATCTTTTAATCAATGACCATTTTTT
ATTACAAGATAACAAAATTATGCGATTGACAGTACATAATTGCATTTCCAGTTATACAAA
CTAGTGCAAGGCTTGACCAAAATTAGTGGAAGGATCGGATCTTTAGGGTGATAAATAAAA
TCATCATTATAAGAACAATATTAAAATTTAAAACCAAATATGTGATACACTAAAAAATTA
AAGAACACATGTATGTTGGAGACTAGGGTTCAAATGTGCTAATTTGACTAAGTTTTCCCA
ATTTACACTTTGCATCATCTAGTATTCCTGATAGTGAAAACCACCAGTATCAGCATGCAA
GAACATGGGGTCAAAAAATGGGGATCATAAAAATTTGGGTAAATTACACTTACCTTTCTT
GAGGTTTCTGACAAATACAAAGACCTCCCCTGTAGTTTCAATAATTACAAAACCTTCCTT
AATTTAACTGACAATATCAAGATTTCCCCATTTTTTTACTGTCGTTCACACAACTAACAT
AAGTTGCTAATGTCATCAAAGATAAATACTGAAATGCCCATAATGTCCTCAAGTGTCTTG
AAACACTCAACGAGCTAAGTTCCATGAAATAAAACCCAATCTACTCCACAGCGAAAAATA
AATATATAAAACACAACGTATTCTCTCTATCTTTCTCTTAGACTTCTCTCTCCGTCATCC
TTCCTATTTCACAAAGCTAACAACTTCAGTCAAACAACATAGTTAACAATAAACTCAATC
AAAAGTAAACGAAACTAACAACTTCATACCAAACAACAATAATCAAACTCACCACCAACA
ACTACAATCTTTACAATCCCCATTTCTTAAAACCCTCAAAAATCAAAGAATACAAAACAA
AAAATAAAAAACAAATCAAAACAAAGCAGAAAAAATAGTTATATGTATATATATAGCCAC
CATCATAAAACCCAGAAAAATTAGAACCTAA
>TeaL_66626
ACTTTAACATGTCCCAAGCGTGTCGTGTCTTGCATTTTTTGAAAATTGAAGTGTTTGCGT
GTCCGTATCTGTGTTATGTCGCTTGTCCATGTCCATGTCCATGTCCATGCTTATTAGGTT
TAATACTTATGTTTTGTGATCTTTTGCGTTGTGATCTTTTGCGTTGTATTTATTATTATT
ATGATAGGTAAGTTAAGGATATTCAAGTTGGGTTCTCTTTGTTGGTGGAATATTGGAGCT
GTCTTTGTTGGACTGGTGTGGCTGTGAAGCTGTTGGGCTTCAGTTCAGTTGTATGTGATC
CTAGTTTCCTTTATGATTTGGAGGTTTAGGGATTTATTAAAAAAAATAATAATAATAATT
TTTGAAGCTTCCTTCAAATGATATGAATTATAAGGGATTTGTTTTATCTTTTTACAGTCC
TTTTTAAAAATAATATTGTGAAGCTTTGAATAATAAAATGGTGTAGTCTATGTTGTCCTT
GGATAAGGATAGAGTGAGTAGAAAGAGACAGAAGTCCAGTGGATTTGTGTTGCCTTGATC
TTTGTCATGGAGTATTGAATATATATTTTTCCCTTGAAACAGTTTTTATGCTGTGAAAAT
AGAGCACTTTAGGAGGCATTTTGTTGAATTTGTAACTACGATAATCAAGCAAAAAATGAT
TACTTGAAAGTAGTTGATGATTGCCAATATTCTTTGGAGAACATTTTATGAAGGAGTTGG
TGTCTTTGCCTGTAATTGACTACTGTTGAACTGAACATTAATGGGGGATACGGCTTAGAA
AATGGTGTCAGGTATTGTTTGTTGGAAACAAGAATGCTGAGATGAGATTCAGTTGGAAAT
GGATCTCTGCAGCCAAGCCAAAAGAAGTATCGCATTATATTAATTTTTAAAGATGGTGGG
AAGGCGAGATGGTCTTGCTGGGTGACTGGGTGTGGGTGTGGCACATCTATAAGCTGAGGA
GGTCAGTATCTGAGTTTCTTTATTCAGAAACCCATGAAAAGGATACATCTGATGGCACTA
GAAAGGCCAAAGGAAAATGTCATATTTCTGTGGCCTATTGAAAGCTATTTAGTTATAGCT
ATTCCAAGGAGCAAATAAATATATAGAACCCTAATGCAAGAGATACAAAATTATCCACCA
CCTCTTTATTAGCATGATGCACGTGTCGGGGGGAAGAGCTTTCTGTGTTCCCTTCCATGT
TGATAGATAGATCATACCTTAGTTGCAGGAATCGTGCAACCAGGTGGCGATTCTGAG
>TeaL_66627
TCTTCCTCATATTTTCTAAGTCTGGGTGTGTTAGAGGGGATTTTAATGTTATTCCAATTC
TAGTTGAAAGGCATGATTGTAATCATATATCATCTTCCATGAGGGAATTTTTCGGGTTTT
ATAGAAGCTAATGAGTTGATGGGCTACCTTTAATTGGATTGAGGTATGTGTGGTGTAACA
ACAGCAGTGATATCTTTTGACTGGGAAGAGAAGTTTCCTAATGTGTCCCAGGTTGCTACC
GAAGTCTTGTTTCAGATCATAGTTGATAGATTCTCTTGTCATGAATGTAATAATCTCCTC
ATGTATAATCTACTTAAAGTAGCTTACCCTGCTGTGCTTTGAGTTTGTAGATGCCAAAAT
CCAATAAAGTTTTATTCTTCCCCTTTCTCTTTTATTGATAAGGCTATAGACTTTGCAGCT
GTTGCAACATTTTTGTTGGAGGCGCTTCCTCCGATGCAATCATCAAAGAAAGAAAGTAAA
GAAAGTATGTCTTGGACAGAATATACTCGAGTTTTTCCCTTTT
>TeaL_66628
AAGAGTATTCTTTAGTCATTTTTGTATAGTTGGTCCACGGAGGTGGTATAATTCTCCCGT
GGATCAATTTTTGGATTTTGTAAAGCCTTTCTGATATGGTTTGTGATGCATAATTGTTAT
ACACCTTCTGCATATGAGTTTGTGCACCCCTTTGGTGCCTCTTTTTCAATAAATTTTACT
TATTTAAAAAAAAAAATCAAAACTGCATTTTCTTTTTACGAATTTAACAATTTCATATGA
CAAAAATGTGAGGGAGAAGGAAAAGGAAAACAAGAAGATCAAGCCCTATTTGGTTGTAGT
TTTAATCAGTCGGTACCAATTCTTCAATCTTGGGGTGTTCGTTTGGTGGTAGTTTCTGAA
ACATTACTTTAGTATTCGGAATTTTTTTTATACACGAAAAAAATGAAGCATTTGATTCTT
ACATTACAAATACAAATACATTCATAATTTATTATATTAAAACAGTAGGAAATCATTTTC
CACAGTCTACATTTTGAAAAAGTGAACAAAAAGTCCTAATATCAATTAAATGTTTTGTCC
GATTATAAGAAAATTAAAAAATGAACTAAAAAATAAGACAAATCTGGGCATGTCCGGGAG
TTTACATATAATATTTCATTCACAAGCACAAGGGATTCAGGATATAAATTAGTCCCAGAC
AATAATGTTCACATTTTCTACTCCTCTGTTTGACTGCATGAACTTTGTTACTAGTCTTAT
TATGAAGAAGAGCAAGGCCAGGGCGATCACATTTAAGTATGATCTGCAGTGAAGTCTTAC
ATAACACGAACCACATCACACATGGTTAGCGTCATGCAAGATGTCATATCAAATGGTACC
CAAATATGGTCCCTCTTGGCATTATTTGAATCAAGAAGAATTAATTAGTTAATCATACGA
TTT
>TeaL_66629
TGGGAAGTTCAAATATCTTTGTACTGAGAAATTTTTTCCTTGTTATTCATCAGAATGTAA
AGCCAATTCTCAAGAAAATATCAATTGAGACCTTGTGCTTTGATAATTTTAGTTCTTTAC
CAGCAATTCCATGCAGTTCTTTTCTGCCAATATTGTATCCATTCGATCCACATCAGAGTT
TCATTTGGACACTCTTTAATCATATTATAAGTGATGAAAAAATAACGAAAAATGATAACA
GTTCAGGCTGAAAATTTTTTTAGTAAATTGACTGTATAATGCTGAAGGACAAAACATGCA
ATGGTGTATGATCAACATCCCTTCTACCATATTGGATTATCCCCATGTAGAGCACATTTC
ATATGAAAATTGAAAAAAACACTTTCTGAAAATTTGATGCTTCAGAAGCTTACAAAATTA
TGAAGATATCATCAAACTATATAAATGATAATGGAACACTTGGCAGCTCGGCTTGTATGA
CAGCTTGATTGCAGCTTGTTCAAACTTCTTAGCAGCAGCTTCATTCACTTCTAGGCTGAT
TTGGCCAAAGAAACGTATCCACCAAGACGAGCTCCTCATTTTGGCCGGACGTCCAAATTT
GGATAACTCTGCAACTTTAGCTCTCTGTTTACCAGGATAACCTGTGAAAATAACAAAGCC
AAAAAGCAGACACTCTT
>TeaL_66630
GGTCTACATTCGTACTATGAGCAAACCACCATATCAAGAACCTTATTGTATGGTGCCTAT
TGCGCAAAAGCCTGATTGAGCTATTCCATACTACTTCAGGCAAAATCCAACATTTAGGGA
ACTAAATGGTGGATTTGGCTACTAAACTAGTGCAAATGAAGATACCCAAATGAATGCCTA
CTAACCAAGTTTAAAGTTTCATTAAACTCTCTACTAGCTAGAAGTTTCAATTAGTCGAAA
AAAGGCGTTCGGAGGGCGAAAATGTGAAACAGCCCCCGAACCACTGTTTTTACGTAACGG
AAGCTTCCCGGTGCCAAATGTGACATGTAGGGACAGACGGTACGTAAATAGGACACGTAG
GTTGGGAGATGGAGTTGATAATGTCATAAATGTAGTCGAAAAAAGGCGTTTGGGGGGCGA
AAATGTGAAACAGCCCCCGAACCACTGTTTTTACGTAACGGGAAGCTTCCCGGTGCCAAA
TGTGACATG
>TeaL_66631
ATTATAATTGCTGTTGCCTTCTTCTTCCTCACATTCTTCTTCATGATCCCAATTGCATTG
GTACAATCCCTTGCAAACATCGAGGGTATTGAGAAAAAGTTGCCATTCCTAAAGGTCATT
ATTGATATACAATTATAGTCGATCATGAAGGTTCATACATGGATTTCTATGTAGGTTTCC
TTCATCTTTTTGCTCATGAAGTGAGGTTAATTTTTGTGCATTTGACATTTTAGGCAGTAC
CTAGTCACGAGTTAATGCGAATTTTTTGCTTACATCTTCTTATGTTCTTATAAATTTCAC
ATGAGTTAATGTGAACTTTGTCTATCGCATTGTTAAAACTACTCATTCAAAGATAAGGTT
CATATAGTACTTAGACATAGGCAGTAAGGCACTTGCACTTCAGCATATGTTTAACTACTG
AAGAGAAAGTGGGCTGAGTGGACATAAAGAGTATTACATATTTGTGATAGAATTATTAAT
ATTTAACAATGCTATGAGGCTTAAATCTATTTTATTCACTTTGTATTTATGGCTCACCTT
TTCCTTATAATAGCAACTATGTAAGAGATCAATATTTATTATTGTTGAAGTAGTGCAACC
TTAATTCTAGATAGATAAACTTGTCTTAAAGGAGTAGTTCTAGATAGAAAAACTTGTCTT
AATGGAGAATTATTCTTCCCAGAGATTTTTGGTTGCTGCCATAGACAATCAAAGCAATTG
AAGAACAGATGCATATGAGAAACTGTAGAAGCAATAGAAATGACAAATGACACTTTGATG
TGGGTGTATTTTGAATTAAACCTAGATTATGTTTATTACCTGTTGGCAACTTGCACAACC
TGATTAATAGGCAAATGGCGAGATTATTTCAGGGTTCTAAGGTTATGATAATCTTGTGAG
CTTTTGTAATAGAGTTGTTGAGAGAATGCCAACTAATTGCAATCTCTACATTCATAGTGA
AACTCCTCCGTTCTTTGCCCACAGATATAGGCTTATAGCCAAACCACATAAATCCTATGT
GTGCTTGTGTGTTTATCCTATTTTAGTTTTTCTCGTTTTGCCTTTGCCATAACAAGTCAC
AAAAAGGTGAAATTTGGAGAGCACTGATCTTGGATTTCTTATTTTGAATTTCCCCAAATT
ATAGAATATGCTGTTGAATTTCGGCAGCCAGTTTCAAGTTGTAAATTTCCAGCGCATGAT
GGGAGGGTTGGGTATGAATAATTTTAAACTTGGGTGTATTTGCTCATATGAATTTTAAAA
TTTAAACTCGTCATGGTTCTTGTTTCTTCTTCTTCTTTCTTTCTTTCTTTCTTTCTTTCT
TTTTGTTGGTCTCTTTATTCTTATTCTTAAACTGAACCATAATTGTTTTAGTTTGGATTC
TCTATAGTACAGTAGTCCAGTGGCACCTGGTTTATCAGTATGTTCATACATAGATTATCA
CCTAAGTTTGTTCTGAGTATTAGTGATAAGCATTCATAGTTCATGCATGTACTTTCGGTT
TCTCAAATGGTTACAACTGCTTCTTACTAATAATACCTTGATCTATTATGCAGACATTTC
ATCAAGTCGTTCATCCA
>TeaL_66632
CTTTCATAAAATTCTCACCTACTTCAACAACATTGAAAGCAAAAGGCAACGAAAAAAAAT
ACGGTGAGGAAGAGACAAGTGGAGGAAGGGGAAGAGGAGAAGGAAAACAACATTGATGGA
AATGGAAACATGGGTTGGGATCAGCTGATGAACACTGAGGCTGCTGCACTTCTTGGTGGG
CCCCGGAGAGCTCGCAAACGCTACGTCGGTGTGCGGCAGAGGCCATCAGGGCGGTGGGTG
GCAGAGATCAAAGACACCATCCAAAAGATTAGGGTATGGTTGGGAACATTCGACACCGCT
GAGGAAGCAGCAAGGGCATACGATGAGGCGGCTTGCTTGCTTCGTGGATCCAACACTCGT
ACCAATTTTTGGCCTTGTTCGCCGTCTTCCAATTCCTCTCCTGCTCTCCCCTCGAAAATC
ACAAACCTTCTTCTCCATAGGCTCAAAGCACGAAACAATGCTAGTAGTAGTGCTTCTTCA
ACTTTCGATTCTTGTTCTTCGCACGCTAACCAAATATTACAGAGTCAGGAAGACAAGCAA
TTTGATAATTTCTTTGACAACATGCCCAATATTAGTACTACTACTACTAATTCCATAAAT
GAAGAATGTGAAATTAACAATTCTAGTATCAACATCACTACTACTTGTACTAGTGATAGT
TGCTTGATCAATGCAAGTACTGAATCAAATGAATTCGAGGTACCGGGAGATAATAAATGT
TTTGTTATTGATCATCATCAACAAGCGAGTGTTGATGAGCGCGCAATGGGAGGAGAAGAC
ATTGATGTTGGGATCATGGATTTTCATTTTGTGGATGATGTTAGATCTTCTTGTTGCTAT
TATTCGCCATTTGAGATTGCGGAAGAGATGGTGGAGGAGCAGGAGAGTTATGGTGGGGAA
GAGGAGGAGCCATCTGTGCTAACCGAAGCCATGAAGAGGATGAAGTATGAGCGTAAATTC
TCGGCCTCTCTTTATGCATTCAATGGGATATCAGAGTGTTTGAAACTCAAACTTGGATCA
GAAAATGGAGAGAGGGGTGAAGTAAAGTTGTCCAAACTTGGAAATGAATGTAGTGACAAC
GATCAAGATCAAGAGAGAGAATGAGGAAGAAAATGGAGGCAATTCGCGAGTGGCGGTACA
AGAAGAGGAGGGAAGCCAACAGAATTCAACTGAAATAGGTTCTTCTTCTTCTTCTACTTC
TATTTCTTCTTCTTCAAGTAAGGAAGGAA
>TeaL_66633
ATATCAATATCCGTTAAAGAAGGGTACTCAATTTATTTAAATTAATTAAATTAAAATATT
GTGCTCTTATTGTACTTTCCTAAAAAGTGGACCAGTGTCCTATTTTTTTGGATTTAATGT
GCAAGTGCTAATTTGCTTCTTTATTGATGTTTGTGTGGTTGTACCTCTTTTCTTTTCTGA
CCTTTAGAATGAAATGAAGTATTGAACAAATTTAAAAGAAGTTTTGTTCCCTATTTCAAA
TATTGAATTCATTCGTTATGAATTGGGTTCTCTCTTTGTTTCTCTCTCTCATTCTGGCAC
TAGATGTGGGTCCAATTTATGTTACTATCATGATTCATGTGAGTACATATTGCAATCCAT
GGTAGATAATTATGCTATGTATGAGTTTCTGGGATGTTTAATATTTTATTTGAGTAATAT
AATATTGTTTGTTCCTGTCCTAGCTTGAATATGACTATAATATCAATATCCATTAAAGAA
GGGCTATACTGGATAACCAAGAGAGCAGGGGAAAGGGAAGGCAGTGGATTGATGAAAGCA
AATGCTTGGCATCATCGTGCAGATGCTGTTTCTTCGTTTGTTGCGCTTATTGGGGTTGGT
GAGGACCTTTGTTTATTGTGATGAAATTTAACTTTATATGAGAGATTATTTTTGGTTAAT
ATTGGTGTTGAATGAGATTGGTAGTACAGTACAATGGGTGTTGATCATTGCAGTGTGCAA
TTTGAGATGCGATTGAAAGGGTATAATTAAACTGTTCTCCTTGTGGTGTAGGTTATCGCA
GAGAATGGCATTCTTTGAAGCCTTATTTTAGTTTTTATTTCTTCTAGTATGTTACCAATA
TGGGTAGCTGATGCTGCATATTTTTTTTTGTCAAATTCATCCTATTCTTCTCCTAGATGA
ATTGTTGTTGATATGTTATATGCTTGCTGGTTTTATCACTAAACAGTGCGTGCACCTGTT
TGGTTGAGTTTGCGTCAGTCCTGTTCCCTTTTTGGCTCAATATTAAATACTTGGTTATAG
ATTTACTTAAATTCAAGAGTGTTCTTGCATATTTTAGTTAAATAAAAATCATTCATAATG
ACCATTAAATGGTAATGATTTTTTTTTTTTTGTTTTTAATTTAAACCAAAAATGCATTTT
TTTTTAAAAAAAAAAAATAAAAAAATACATTAATTCCCCGTAATAAAATTTTAATCAAAA
AAAAAAAAACAAAAAAAAAAAAAAACAATAATTTAAAGTAATA
>TeaL_66634
ATCACAAACAACTTTCCAATCTTTAGAAGTGAAAAAGAATGGGACCCCTTTAAAATGAGG
TAAAGAAGATGCCCAAATTGACAGGCAATGACACAGTTTAAATTCTCCTTTAAATTCTCT
ATCAAGCTTCATGCTGTATATTGCATTTTAACCTCAATTCTATTCAGTTTTGTTCTTACC
TTAGTTTTCCAACTTCATGAACTCCTTAGCACTTTATTGATTAAAACAGGCCGTGATGTA
TCTCAGAAAGAGAAACATCTCACCTTGTGAGTGATCTTCTAACCATAGATCGAAACTAGA
AAGCCAACTTTGGACTTTTGGAGATATGAGCTTGGTTTTGGGACCCAAGGCTGTTTAATA
CCAGGGTGATAATTGCATTCTGCTCAAAGTAATGGCTTGAGTACACCTCATGTAATGCTT
GCAATCGGGCCTCATATTGCATCTGGGCTGTGGGCAGGTGATGGTAATACTTGGATCAGA
ATGCACCTGCAATTGGTGCTTATGCAATTGTAGACCTTATTGCTGAACCTCTTCTTTACT
TTTTCAATAACGTTGGACTATTTATAATTTATGTGTCAAATAGATTTCAAGTAGATGAAA
AATCTTGACCGTCATTTATTTTATTTTTTTGAAGATGAAGTTGCCAAGATAACAAACTCG
TACAATTACAGATTAATTGTTGAGACTCATGAAACAAATTGGAGTTGTGGTTCTTGATTT
GTTGTTAGGCTTAGAAGTGATTAACTGCACAATTTCAGAATTAATATAGTTGTCATTTTG
TACACTAGTTAATTTGCTTTTCTCCACACCCTTGTTGAAACTATCTCTCTTATTAAATTG
GGAATTAGATTATAAGGGAAGAAAGAAAAAGCTGGGAAGAAAGCGGAAGTCTTTCATTTG
CCACTCAACTTCACAGTGATGATTCTCTTTCTGGAACACCTTAGTCAGCAGGTCCTGCTT
TTGGCAGTCAAACCTACACTTTTAGTCATTGCTTTAAAATCTACCAAAATTGGCTTTGAC
AGATCAACATAGAAGCCTTCTCTATTTGCCCCTGTTCTGGGACTTCGTACCGCCTACAGA
ATGAACACCTCCCCTGTATATCTCAGCTTTTTTCATTGGTTACACTTCTAATTTTCTTTT
GCACAAACAACACCTCATCAAGCAAGTTAGCCATATCCTGCCATCCTTGACAATCTTCTT
TCTATCCCAACATTTACCTCTCGGTCAACCACCACTCCAAGAGGCAAGCAAATCCTGGAC
CGAGCAAGGCATTACCCATTCCACACCAAATATTGAGAACACCATGCTTTATACCTCCCT
AACTACTGAACAATGCAGGAGAAGGTGATTGGCACTCTCCTCCATCCTTTACACATGAAG
CACCACTCCAACACAAATTTGCCTCTACATCTCAGTTTGTCTGTTGTCAAGATAGCTTCC
CTTGCCTCCATGCCATAAAAAATCCCACCTTAAGCGGTGCTCTGTTCCTCCAAATTCCCT
TCCAAGGGAAATCCACAACTCCTCCCCCTTTCATGGACTTAAAGAAGGAAGAGACCGAAA
GTAGGCCATTTGAATCCCATTTCCAACCAAAACATCATCCGCACCAATGATGACATGAGT
GCCTTGAAGAAAACACACATTAAGTTTTAAGTGCTATTGGGTTATTAAATAACCTAGTCT
AAATCTAATAATAATACCCAATCATAGAACTAATTTTAGTGTTTTTACCCTCCAAAAAAT
AAGTTATGAGTACATATATAAAAGAATAGACGTGATTTACAAAATAAAGGGGCATACCGT
AAGGCCAGTACCAGGATGGGAATCATCTACTAGAGAAAGAAAGAAGATGAGGGCCATCTG
CACAAAACAAGCTAATTTTATACAATTATGTCAGTTCAACTGCAAAACCAAAAGATTCGA
AAATAGAATCACAGGTTTCGTGAATGACAAAACCAGCAGGTTGCTCAGCACCCAGCAGCA
CAACTCCAATGCAAGAGAAGAGCAAGTCCACCTCAGTAGCAGCACAGTGCTCTAACTGCA
AACATCGCAGCAGCACCAGCACAGTAGTACAATATAAGTGCTCCAGGAAACCACACACCA
TTTATACTCTCAGCCCTAGGGGAGAATATCCAGTGAGAAGTACGGACACTTCTAAGAAGG
TGACGTATCCGTGTTGTGTCCCTGTCCGTGTTGGACACCGACACTCTTTGGACACTTCGC
CAACATGAGTCTAACACTCTTCAAAACGTGTCCAGTTTTATAATTTTTTTTTAAAGACTC
GGAGATTCTTTGGACACTTAGAAGACACATACGTCTATCGCTTAAACACACAATTAGACA
C
>TeaL_66635
CTCGGGATTTTCTTGAAGTTCTGATGCATCAATGACTGCTGGGGGCTTTCCCAATTCACA
AAGCTCACTGTATATGGAGACCAATTCTCCCAATCCTAGCTCGAGAAACGATGGGGGCAC
AACCTTGTCAAAAGATGGCAAAATACTAAGTGGATTTCGTATTAATATGAAGTGCTTTCC
ATTTTTTATCAAATCATCAGACAAACCAGGTACGCGTTGTTTTGAGATATGCTTACAGAA
CCGATATTTATTTTCTCCTGGGCCAAAAATGATATCTTTCACAACTTTATTCCCATCAGA
TTCCTATTCATGTCATACAATCAACTCCAACGATATGAGATACAAAGATAATGAGAAAAT
TACACAGTCTAATGTCAAATAAAAATAATAAAAACAGCAATGATAAGCAAACATATAAAA
TATCAAAACAAAATATGTACCAGTAATAGATAATACAAGCCCAACAGATACAAGCCAAAC
CCCTATTTAGACCTTCCACTAGTTCTTTTGATCACCAGTGGTCTGAATGAACTTGATGTG
GAAATTTAGTAATTTCTTCATTAAAGAAAATTCATTTGTTCAGTGTCATAGGCCTGCCAA
TTTAAACTGGAAATTTTCCTCTTCTCAAATAATGTCACTAATAAAATGATATTACTTTCT
TGCAAGAGTTCAAAAACATTAAACTAAAGCTACTCTCAACATATAGGTGATTAGAAAACA
AACAATCTCATTGTATAACCTGAGTAGAAAACAGACAATATCACTTTAGCTGGACTGAGA
AAAATTCAATAAAGCTTTAGAAAATAGGATTGAAAAGGTGGAAATGCAGAGAGTGATGCA
TCATCTAACAATACCATTTTTGATAGAACTTCTTCTC
>TeaL_66636
TTCTTTTGCTTTAATTTTTTTTCAATATAATTTTTTTATTTTTCTACTAAGAGCTATATT
GCCTTTTATATAAATAAAAAGTTGTGAAATAAAACCATTAATCCCAAAAATAAAAATATA
ATTTTCAAAACATTGAAAATAAGATAAAATTAGATTAAATCTCAAAAAATGTCAGTATAA
TTTATCCTTCACTTAAAGATCTACACTCTCTCTCTCTCACTACTTCAAATTTATTGACTT
CTAGAACACCTCATCAGGCAGTGCCAATTCACCTCTTCCACAAGCAACATCACTATTATG
ATATTAAATAAGGGCTAAGGTCCTTATCATTTAAACAGGACATGTCAATATCATTTGGAA
AACTGGGGCTCCTCTTTTGGATATTTCTTCAAATTCTTACATCATACAACTTGTGACTAG
GGTGTACTACACCAAAGCAACTTGGTGGTTGTCGCATAATATATGATTTTATTATCATCT
ACACTGTCATTTCTCAACATGTATCCTCATATTAAAATCATGTCTTTTTATCAACTTGCC
AAACATTACACTCATGGTCTAGTCCTAGTGGCATCTAATTGACAATATTAATGCCTTGGC
TTTTGAGATCTAGAGTTCAACTCGCTTAGTTGATTTTTGTGTGTTGTGGAATTCTG
>TeaL_66637
GGTGCTAGTTTGGGATAATTCAATAGTGACAGTTTGTCGGGTTCTTTGCCTATCTTCTTG
ATGTTTAATTCTTGTTTTTACTTATCTTAACTTTTTTGGTTTTTTTAATTTTTGAATATA
TATGAACTGGTGATTAGTGTAACAAATTCTGATATGACTATATGCATATTGTAGAGTGAG
AAGTATTATACCGAGAGCATAAGGGGTAGAAAACCTCCACGTATAGGCATTGAGGCCAAA
ATGATCAAATATGAATATGTTTTCATCAAACAAACAAGTTACTCCTGTTCGTCTCTGATA
ACAAAAATTCATTTTAGGATACATATAAATACGATATTATATCTAACATATAACCATATC
CACAGGAAAATTCAAGATACTTTTGTCATTGAATGGCTAGTTAACTCTTGGGAGTACCCT
TTTTTTTT
>TeaL_66638
TTATTTTTAACATTAGCATTAAAAGGCCACGCACAAAACCTAAAAACAGCTCCCTTCTAA
ATTTAGAAAATAATACACACTGCTATACGTATTATTTTGTTTTAACATTGATTGCTTCCT
TTTTTTTTTTGATCAACAAAAACTTTATTGATGAAAGAACCTTACAAGAAGGAGAAAATA
CATCAATAAAGGGGACAAGAAAGGACAGGGGAGAGGGAGATGATGCACAGCACCAAAACC
AAACTGTTGGTGACGGACCAACAAGAACACAAAAAACACAACAGACAGCAGGATAAAACG
CACACAGCAAGCTACCCATCCCAGCAAAGGTATATAGAAAATATACATCACCAGGCCTAC
AATTAGATTCACATCCAAAACTGAAGCAAAACTGAAGCAAAATTACCCAGACCAGCTGCC
CAGCAGATCTGTCCACTCACACAGCATAGAGATACAACCAGCAAAGCAGAATGATACCAA
CAACAGAGCATACAGATACTTGTGACTTAGGCTATACAGATACCAACATCCACAGATAGA
AACACACCTAACAGCAGGCTATTATCTGACTTAGTTTTGTCTCTACTTTGGTTCGTGTGT
ATTTTAACTAGGGTCATGCTAAGTAAGAATTTTGATAATGAATCTATTTTCATTAAATAC
ATCTTCAAACTTGTTAAATCTTAGTTAATAAGTAGTCAAACTATTGTACTTTAACTAGTA
TATACTAA
>TeaL_66639
GGGGGAGGTAAAATGTAATTAACTCAAAAATATTTATAGCTTCTCACATGGATGTGAGAT
AGAAATTTCATATATTTTTAAAATCTTATTTAATTTTAAATACATTTCTATATATATTTA
AAGCAACTAATTACATGGACTTCCCTTGAGCTTCTAACAAATACGCAGACCTCCCCTCTA
GTTTTTGAAATGACATTTCCCTCTTTTTTCAGAGTTAGGTAATAGCCATCGACAGAAAAC
GAATTTTTACATTTTTACCATTATAGAGATATTTGCTTATCTCTGTTATCAAACAATTCC
AATCATAACTACATTTTTTTTCCAATCATAACTACATTTTTTTAGAACTTTGTAACCAAA
CAAACTTGTTCTCTACAATTGCTAACTCAATTTCTTTTCCGTCAAACCCTAATCCAACCC
CCTTACCCTCTTTTGGCTATGCTCTCCAGTGTTGCCACCGCTAGCATGAGCTTGCCGCCT
CTGCCGGAGAGCTTCACCAGATAGTTGTGTGGTGTGGCTGCATCACTTCTCACAGCCACA
ATCCATCACAAAATGGAGGGTTTACTACCATCGTCACTAAACCAAGCCACCAACGAAAAA
ATAGAAGAAACCTCCTCTTAGGTTGCAATGATGGATTGTTGTTGAATGGTGGTCATGATT
GTGGTTGCTGGGGTTTCAGATTGAGGCAGTCGTGGCCAGATAGCATTGCAGTTGCTGGCT
ATGGAAAAATGGGTGGCGGTGGAGTTATTAAGTACTCCATCATCTATGAAATCAAATAGT
TTTGCTGCAAGTGGGTTTCTAATAGGTGAATTAGTGATGAACCAGGGATTTTAATTGTCT
AGACCAACTAATGTATATGTTGGCCATGGTGGAGAACTTGTAATTTACTTTTGCTAGGTT
GTTTTTGTTTGGTTGACTTTCTTAGGAAGCTCCATGAATGGTGTGGTCATGATGATTAAA
CCGGTTGATGAATGTTTATATATAAATAGATACAGAGATTTCATTTATACCTAGTAGTGG
GTCATGTTAATATATATATATTTAAAATACATATGTATGGTGTGGTTCCATTGGAGGTGG
TGGTGAGTGGTAGGTGATGGGTGTGGCGATGGAGGGGGTTGTTTGGTGGTGGTGGCATGG
GTGATTACGAGTGATGGTGGGTTGGTGGAGAAAATAAACAGGGGAAAGAGAGGAGGAAGT
GTAGGGGATGTTTGGTTGTGAAGATATGGATGTAGAGTGGTGTTTGGTTATAATGATAAT
AGATAGAATATGGAGTGTTTGGTTATTTTTTCAAGGGTAGTTTTGGTAGTTAAATATTAA
AAAATGTTGATATCATGATTTTATGTTAACTGTTAAACGGCAAGATAACGGAGGGGAGGT
TTGTGTTTATTGTTAGCTAAAGTAGAGGAGAGTAGTGTGATTTCAAAAACGAGAGGGGAA
GTCTACCTTAGGGGAGTTTTGTTAGAAACCGTCATATGGCTCAAGGTGCATTGTGATTTG
CTTCCCTAAATGTTGGTCATGATTCTATTCATGTAAGAAAAATATCCTGTTAGAATGCTA
AATAAGACCTGAAATGAATATGGTTGGTAGATATAGAAGGTGGTTTGGCTAGACATCCAT
AAGTTATTGTGCATATGTTATTCTTGAGATTTATATATTTATAACTTTCCATAAACATTA
TTCCTGTGGTTTATATGAATAATTCTTCTCGTTTATTTAATTTTTCTTGAAACTTTGTGT
GGAGAAAAGGGGATATAGATCCTTGCTTAATAATCACGTGTTTGTACTCATTGATTTTCA
TGGTTTTCATGATTTTTTTATAAAGTTCAATTATTAATCTATTTAATTGTTGCTATTTTT
TTATTGGATCTAATTCATGCCAATCTTTGGGATTGATCCGATCTTTATTTTGTTTTTTCT
TTCTTTTCTCTTGGAATCATGAATTAAATTTAGGAGTTTGGTGGAATTTGAAACAGTGGT
GAAACTGAAGTATTTAGTAAATTAGGTGTGGTCAGACATTTAATTTAATTTTTTTGAGGG
CATAAATCCTGGTGAAGTGGCAGTGAATCCTCACAGTATTTCCAGCTGCATGGGTTTTTA
GTTTTTGTTTTTCCCTCCCTAGAGGATGGGAAAGCACGAAAGGTTGTCTTGCTTATCTTG
TACCTTGCTTTCCTTGTAAAAAGATTGCAAAATGGTTCAGATTGTGAAGCAAGGTTTCAT
AGATTTCTAGATGTATAAAATGAGATAAGCTGGAGGACAATTAGGTCCTCCTTGAGTTGC
GAAACAATTATGAAGACTTTAGCTGTCTAGCAGAGGTGTAGCCGACCATTATTTAATTAA
ATTAAATGAAGTAGAAGAGAGGTGATGGTGGAGGGTTGGGATGGGGAAGTGAGGAAGGCA
TCGTGAGATGGCTCTACCTGCGTGAAAGGAAAATGTTCCCTAAAGCCCAAATTGTTTGTC
CGGTATGGAAAACAAGGACTTAATAATAATAATATATTTTTGTTTCGAAATTTTCTAAAT
TTTTCCTGCAATGAAAAGATCTCATTAAGTACTTTTAATTTGTGA
>TeaL_66640
ACTAAACCAAGCCTTAAGTCTCATCAAATAGAGTTGGGTGCATGAATTCTTCTTCTCCAT
TAAACTATATCTAAGGCCATTTCATACAATAATATTTATATAAAAAAAAAAAAGTACAAA
GAAAAAAGGGCATTGAACAAAGTAAAGGAAACTGAAGAAAACCAAAACAGAAGAACATCC
ACAAAAGTGAAAGATTAGCAATTGCTATAACGATGCAAACTACCACCTCCATTTGTCGAA
CCTTGTATATACAAGGGCATAGCAAAGGGGAAGAAAAAAGAAAAAGAAAAAAGAAACAGA
AAAGAAGAAGAATCTCCTGCCTCTCTGATAGTTTG
>TeaL_66641
CTCCAGTTTCTTACTTGAAATAAGTTTATCATGATAATTGACTTCTATGTCTTTCTTACT
ACTGAAGCAACCTTTCTACATAGATTGTCATGCCTTTTTGTGTGTCACTCCAAACTCAGA
AGATATTCCAGTTTTGAAAGACTTTTTTGGTGAGTTGTCTGGTTCATTGAAGTTATTTAA
GTAGAAAATTTGTGCAAACAACATTAACCCTTAATATTCAACCTTGTATGCTTCAAAATT
TCAAGAGGAGGAAGAAAGAAAGGGTTAAACTCCACATACACTGAATCATATCAACAATGT
TTAAATGTATGCATTGCTACCTTTGTTTTGATGTCGCAGATACATTAAAGTGACATCAAA
GATGTGCAACTTATGCAGTTTCATGGATCATTAATCGGTAATTAAGGAGTGTAAACTAGT
ATGCCAGTGGGTGAATCTGTTAAAGAGGGCATAATTGAGCAACTTTTTTCTTACTCTCTT
TCTTTGCTATACCATGTGATGTAGCTTTCCAAGAATCTGTAGTAATCATAAATTGTTACC
CTATAAGAAAAACCCCCTATATTTAACGAGGTATCTTAGATTTTTCTCTTTAAATCTGGT
AGATTAAGGAAGTTTATTGATCTTATAGCTTCAGTTGAGGACTCAACTATAGCAGCAGAA
AGAAAATATGAATTTCTTTGAACTTTGTAAGCAAATAAACATATTCTCATGAGATTGACA
AAATAATAAAATGGTCCCTTTCTGGTTTTCAGCTCCTCTATGATTCCATAAAAAATGGTT
TTTCTTGCCTCAAAATTCCTAGCTATTATCAACTCCCCAGAGAATGTACAAAATGTGTCA
CAGTCAGCAGAGTTCTTGTTATTGACTCCATTTTTGTTTAATCCAAGGTGAGTAATACAT
AAACAAAAGGATATTCGAACTAAGAGTCAACTAAGACCATTCAAAATTCATAAATTTATC
TAACGTCATCATCGATACATGAGTAATCCCCCAACAAGTATGCTATTAAGTGCTAATTTT
TATTCGATGCAGAAAATGACAGCTGAAGAATCCAAGAACACTGAGAAAGAGCAGAGTGCT
CTGAAGAGAGAGCTTCTGGTTGGAGAAAGTTTTAGTGATCTTTCTTTGGTGCAAATTTTC
GAAAGGAAGGATTCTTGATCTTGATTCTAAATCAGTAGTATGAGTAGCTCTCAAGAGTCT
TGTGAACATTATTAGGGTTAATTCAGCTACTTGTGAAAATTAACTTACACCCCTCATGTA
TGAACCAGTATATTTGGACTCTTTTAATTATGAAAATGTATCACTATCCTCTCTAGCCTT
CCTATGTATTTGTATAATTTTTATAGTTCAGAGAGTCAAGTTGAATGGATTCATGGATTA
AAAGGTTAAACTGATACTCACAAATAGTTAAAAGGAAGTTTTCGTGTAATTCACCCACAT
TATTGCAATATTGACTGGGAAGGATCGCATTGCTTACTTTTAACTTTTGGTTGGATATTC
ACCACTTAGGAGGTAAATTTTACTTTATACCCCAATATTTTACAACGAATCACACTTTGC
TTTCTGATCTTTTAGTTATTCCAGCTAACTCTCTAAATTTTGAGTCAAGTTGTAATTAGA
CCCATCACTATAATGAAATTTCAAAAAACTAATGGAGACTAGTCACATGATAGTATTAAT
TACGCTATTGTATTTTACTAAAATCCCACTTTAGTTGATCCACTTTAGTCTCTTCGTCAG
TTTTCGAAACAAATGGTATATGAGTAGGCTCAATTGCAACTTGACTCAAAATTTATAGAG
TTGACTGTGACAATTAAACGGTCAAGGAACAAAATGGGATTGAGTGTAAAAATAAATTTT
GCCTATACTTATTTATATTTCGAGACATTGGGATTTTTAGTTGAGTCAACTTCAGATGTA
TTCTATTTAGGGATGGCAATTTGAACCCGATCCGACGGAGAAC
>TeaL_66642
GGGGATGAAGAGATTTAAGGAACTTCACAAATGACACAAAAATAAAGAAAAGCACTGTCA
ATCCAATCTTTCAATGTTCAAATAAATTGATGCAGTACAGGTGCTTAACATATACCAAGA
TTAACTAAAAATGCATTATATGATATGCTCAGTTTCAACAGAATCCGATTCCATAAGAAT
ATAAACAGAAGATTAAGCTACTAGATGACTTACACATAAGCCAAGCTAACAGCTTTTCCT
CAAAGTCGTCAAGTAATAAGACCTAATTTTGACAAGCAGGAGTTGCACCAATGGAGAATT
ATTGGGCTTGGGGATTATAAATTGTTCAAAACTTCTCCCATTCACATAACACGTAAGTTA
ACTAAGAAGTCAGGAGAACAAAACAATGAAATGCACTGCTTCATCAGTAAAAAATGGTCC
ATCGCCCACGCAAGAACACAAAAGAAAGGCTGAGTTGCACATTTGATTGATTAACTTTTT
CAAAAAGAGATGTCCATCACACGTTACACTCTCTGAGAAACTTGGGGTGATGAAAATTAG
TACTCAGCGAGAAAGAACAAGTATACCTTTCATTGTATTATCCCTATCTTCATTTGACCC
ATTAATAATGTATTAACTCCTAGCCTAAGTCAATGAAGTCATCCTCAAATTTAGTAGAGC
AGTGCAGCCACTTATAAAAGAGGATATCTCTTTGATGAGACAAAATAGCAATCCATGTAT
CATAAAATCAAACTATAATCAACTGTGTAGCAACCAAGAAATAAGTAGAAGGATTTTTTT
GATGCAAAATCATTGCACATCTCAAACAACCAAAAACAAAATTGACAGGTGGATAGGAAA
TGTGATGCAAGATGGTACTGTAATGACTCCTAGCCTAGTCAATGATGTAATCTTTAAATT
TAGCAGAGAAATGTAGCCACTGATACCAGATGAGATCTCAAAAAACAGAATAGATATCTA
TGTACTATAACATCAAGCTAAGATTCCACAAGAGGGTCTGTAAGAACATTGGGGGTGTTC
GGTGAAGATTATTTTAAGCTAAAAGCTGATAAT
>TeaL_66643
TCGAGCCATGAGTCTCTCCTAAGAGAGGTTCCAAGAAAAAGTAATTCAGTTTAGACCATG
GAGTCTTGGATTTCCAACAAAGGTATGGTTTTTAAGGTATTCGAGTTTCGAGCCATGAGT
CTCTCCTAAGAGAGGCTACAAGAAAAAGTAATTCAGGTTTAGACTGTGGAGTCTTGGATT
TCCAAGGTCTGCGTCACTCTAATACATAGAAAAATAAGTGCAGTATAACAATTCGAATAA
TAAAAAAAAGTAAACCCTATTTAGTCACCATCTGATGGGGGTCTAGGAGTAGATCTATCA
ATTTATTTCACACTAACTTTTGGCATAATTGGCACCAAGTGGCTGCCCTTGGTTTTGAAT
CCACTGCCTCAAGATTAGTAGGCCAAGTTTCAACCTCAAGATTAATTGAACAATTTTAAT
AGTATTTCATAAAACAATTCCCCTTTGAAGGCCTGGGACTTCACTAATGAATCTAGAACA
GAAGACAAACTTAACAATATTAACAGTTTTGGGTTTCTTTTCCACTCTACATATTAAAAG
AAATTAGGCAACTAGTCTGGTGAGCACTTATTCCAACTCTCTGCCTTTTTCCTTTCTTCA
AAGATCTACTTTGGATGCAAACCTTTTAAATCTAATTCAGAAATACAATTTTAAGAATGA
ACACCATTTTGACTTTCCTTATTTCAAAACCAAAATCATCAAAAATGTAAAGAACATTTG
CAGCATTTTAGAAGAAGCTTGACTCTCATGCTTATAAATACTCTCCTTCGCTTTTTTAAA
CAAAAATCAAACTAAAGTCACCATAACAGAATCTTCTCAAAAGTATACCAAAATTACCTT
TTCCTTACTAATGTCAGTCTGAGTGTGTGAACCAATAATGACGGTGTTATCAGGGAGTTT
CTCAAGTTTGCTTTTAAATGTTGCAAATAATTCTGAATTTCCTACAATGGACTTCTCGGT
GTCTTTCACAAACAAAATAAACGGAGAACTTCTGCTCTCACTAAAC
>TeaL_66644
TCCCCGATGCACCTCGCTATAAGTGTCAAGAGGGAATGAAAACATGACCAAGGCCCAAGT
GTAATGGCAAGAATCTATATCACGAAGATCACATAGCCACACATTAACACAATATACAAT
TATGAGTGTTGCCAACAGAGAAAACGTAGGCCTAGAAATGACAACCTCAAAAGCATGGAC
AAAGACACATGACACGACACAAACACAATAGACATGTGTCCAAAGCAAGTTCGAGCCTTA
AAAAGTTTTAAAACATAGTGGGGCACAGTAGCGGAGTCAGGATTTTGACTCAGAAGGGGC
AATAGTAAAATAAATGTTATATCTACAACAGTGTTCTGACCCACTGTGAGCCTAACAAAC
TTAACCCTCATCTAACCATAACATTAACTTAGACTGTAATAACTATCTCCAAAGAAAGCA
AGTATTTTATTAAGAAATTTTATCAAACAACAAGTAATCATTCTACATATTTGTAGATAC
A
>TeaL_66645
ATCAGTGTACGTTTCGATCTCTGGTAAGGGTTTGAATATCAGCTTGGGTAGCGTTGCGCT
TTCTTCATCTCTTTGTTCGTGTCTGGTAAACTCTCTTTGAATATATATCTATACAGTATT
ATATAAGAGGGAGCTGATTATGCTATAGTGTTAGTGGCTCTCTGGGTTCTTCAATATGAC
ACAACGGGAAATTAGAATTTTAATGTTGCATCTAGTCCTTCAGTCTTTTTGTGGGTTCTT
TATATGACACAACGGGGCCACGAAATATAGAGAAATTTCTAAAATTAGGGTTTCTCCCAA
ATTGGCAGAAATTCATTTTGTTCCTTCCCAATTGAAAGGATTTTTTTTTCAGAGGAGAAC
AATTATTTGTCAATTAATTCCATTTCGTTTGCTTGTGATGACCAAATATATATCTTTGGG
>TeaL_66646
TTTTTTTTCTTTTTTTTCTTCCTCAGCTGATTATATGTATATAAAAAGAAAAAAAAGCTG
ACTATTCCTGATATCATTGTGCCATGAAAGGTACCGAAATGTCTCTACCTATAAAATTAT
GCTCTATACCCTAAATCCTAAACAATAAAAAAAAACGGCATAAAATCATAACAATGAATA
AAGAACATGCTAATGAAACTAATGTATTTTCAGGTGAGTGAAGAGATGGAACATGGCCTA
AGATCTGGTGGAAGATTTTTAACTAGGTCACCTTCATTGAGAATTCAAGCCCTCGAACCG
TCAGCCTTAAAATTAATTTTCAATAAAAGCCTTTTGCTACCAATATTCACTGGCAGCAAG
ATAGTGAATATCGAAAACTCTCCTCTTCAAATCCTTCTGGTAGACACAACATCTGATCAA
TTAGTTCCAACAGGTCTTTCACATCCAACAAAAGTAGAGATTGTAGTCCTTGATGGGGAC
TTTCCTCCCAAAGACCACAACATGTGGACCAGCGAAGAATTCGATAAGAAGGTCAAGAGG
GAGAGAACTGGGAAGCGACCATTGCTCGGCGGAGATGTGCTAGTTACCATGAGAGATGGG
GTTGCACATGTCGGAGAAATTGAATTTACCGATAATTCGAGTTGGACTCGAGGCAGAAAA
TTTAGGCTCGGTGCAAGAGTGGTTCAAAGAAGCAATCAGGGTGCTGTTAGGGTACGGGAA
GCCATGACCGAACCTTTTGTTGTCAAAGACCACCGTGGAGAATTGTATAGAAAACATCAT
CCACCCAATCTAGAAGATGAGGTATGGAGACTAGAGAAGATTGGAAAAAATGGAGCTTTC
CATAAGAAGCTAGCATCTGAAGCCATTAACACAGTTCAAGACTTCTTGAAGATGTCTGTT
GTGGAACCAAACAAACTTAGAAAGATATTAGGTGTTGGGATGTCGGATAAAATGTGGGAA
ATAACAATAAAGCACGCAACAACCTGCATTATGGGAAACAAACTGTATATTTCCCGGGGA
GCCGACTACACCATTACTTTGAATCCTATATGTCAAGTTTTCAAGGCTGTGATTAATGGC
CAAACATTGTTGCCTACTACTCGGAATTTGACAACCATGAATAGGGCCTATCTTGAGAAT
TTGGTGAGAGATGCATATCAAAATTGGAATTCCTTGGAAGAAGTTGATGGACTTTTGAAT
GAGACTACGGCAACACTACTACTATCCCAAGGTGAGGATGTGGC
>TeaL_66647
TCTCTCTCTCTTATTTTTTATTTTATTTTATTTTATTTTTTTCAATAAAAGTTGAATGAC
ATTCAGTATAATTTTTTTGGATAATATAAGAGTAAATAAAGTAATTAGATATAATTTGTT
TTCTTTCCTAGTAAAAGAAACATTTGTCCTATACCAATGGTTGGCTCTTCTTGGAAGGGT
GTGGAAGTGCCTTGAAGAGTTGAACCAAGTTCTATACTAGGCGTAGCACCAAATATGGAC
CATGGACGTGATGCATCTTCTAGATACATAGACACAACAAGATAGAAAAGTAGGGCACTA
TGATGGCATGATTATGTTTATCTTTTATATGCATAAACAATATTTTTTGTATGAACATAA
TAGTATAGAAGATGAAAGCTTATGAAAAATACATAATTATATCATGCATGGTATGATTCC
AAGGATATTGGGAGCTAGGGTTAAGCCTGCTTTCTTCACTCTGCAAATGAGAGAGAATGT
CTACTACTCTCATATTTCTTTGCTTTTTTATTTTTTATTTTTATACTCTTTCCTTGCATT
AAATTGCATCTGTCATGNNNNNNNCATGTGACATCTCTGGGTGGTCGAGTATATGCATTT
GATATATATCCAATATGGAAACAACACCTGTAACAAAATGCCACTTAGCCTTCTAGCATG
TTAAATTGGCTGAGATTGAGTTGACTTTGGCCAAATGAACTTAGAATTGATGAGGGCCAA
TACAATTCCACATCCTTGCATGAACAAAGAATAATATTTCAATGCATAATGGCTCGGATT
GGCCAAATCTATCATATCTGAAAAGACTCTAGGCGTATCAACTCATTCTCATTGAGTCAT
TTTGATGCATACATTTTGCTCTCTCTCTCTCTCTCG
>TeaL_66648
ATAGTTTGTTTAAAATACAGATTGCCACATGTGATTCTAAAAAGTATGTCATGTCTCTTC
AAATTTCTAATTGTATAACAAATGACTCATTTTATTGATAAATCATTAACAACTGTGGTA
TCTGGCTCATTGGGCTGACTAATCCGGCAAACCAACAATTTTTTGCTTTAATCTTTTAGT
TTGTGCATATTTGATCCTATTATAGTGGAACATGGCTACGTGTCTATTCTGTATAAAATT
CATAGTTTTTTAGACCAACTAAACACAAATTTCAAAACTAAAGCGCTAATCTTTTGAAAT
CGAAATTGATCGGACTAAAAAAATTAATACAGGCTAGATGGATGGACCTTTAGCACAACT
ATTATTTGTTCATTTTTTTTCATCTTGTCAATGCCGAATAGCATGTGAGGAGTATGTAAT
TGCGTTATTTCCTCACGGTTGTTATCAA
>TeaL_66649
AGTGCATTGTTCCATTTAGGCTGCAAAAACAGAAGCAATGTAAAAGTGTCAAAGTGCAAA
TATAAACCAGCATTAGCCAAAAATGATGCACGGTGGGGAGAGGGGAAATAGCATAACGAA
AGCTATTTGTTGCAGGAAATCCTATTCCCTCAGAAAGCCATTCGAAGGCTAGCTAGTTGT
CATCGGATTGAGTTGTTTCCACTTTCTTCACACACCAAGTAGAGAGTATCCACATAACCA
TAACTGTGCTATTTTTGTTAATCCTGCAATTTCTTTTAATTTTGGCTTAAAGGTGATCTT
TGAAGAGAGCACGAGAACACTATTAAAAGATGATCTTTGAACATTATTGGATTATCTTTG
AATTGTTTTATGCCCTCCACTGAATAAAATGGTGTAGTAAGCTAATCAACATAACTGAAA
TCCAGATGGAGGAGCTTATTAATGATCATCTTCAAGTGTATATCATACTAATCTAGAAAG
ATGCCACCCAAAGTAGAAAGGCAAGTTGCTTCCCTCTGTGTTTGGGGCCAATAAACTTTG
TTCTCAACAAATCATCAATCAACATTGTAGTTGTGTACTCAACCCACAGAATTCCTCACA
ACAATTTGAGGAATCTACTTTTCCGAAGCAAAAGAAGGATGCAAAACAACTTTACATTTT
CAATCAGTTTCTATTCTTAAATGGGTATAAATCTAGAAAAAGTTCAAAATCTAATCTTTA
TATACCTGCTTGAGAA
>TeaL_66650
GAACATTCTTTAAAAATCAATTCTTTGGACAAGTAAGTTGTGCTTCAACATGAAATCGAT
TTGAAACATAATAATCACAAAAACTATGGCCGTGTTTGATTGCCTCACTAATGGTGGAAT
TGAAAGTGGAGGAACATGTAGAACCACCCGGATTATTAGTCCAATGTGTGATTGCGGGAT
ATGGAGGAAGGGATTGGAGATTGGGAACATATGGGTGCCACCAGATAGTTCAATCCGGTG
TTTGTTTTACATGGTACTAAATTTTGGACAATTTTAGTACCGGAATAGAGTACTAAATAC
AGAAAAATAGGGGATTAAATAATATCTTAGGTATTGTGGTATTAGAAGGATTAGGCCTCT
CTGGATTTTTTTTTTTTTACCTCATCCAGCAGTCGAATCTAATTATTATTATTTTTTTTT
TATTTAATTAT
>TeaL_66651
GACATGCTTTGCTTTATAATTTAACAGCCCAAGCTCACAGACCTTAGATGACCAAAGATC
CACACCTGCAGGCAAAAAAAAAAAAAATTGAGATCACCCAAATCATGCTTGAAAATACAC
AATGAACCTATAAATAGATTTTGTTTTGGAATGAACAAACAAATAAATGCACACCCAATA
AAAAAGCATATGTAAAACCCATAGATCAGACTGCATGCATTAAACTAAGTCAGAGTTCAA
TTTATTTTTCAGTTGTTCATTGATTATAGACATTTTATCATATTACATGAAATTCTTTTT
GTGTGCCCTGGAAGTTAAGGTTCTTTAAAGCAAAGAATTCTAAAGTGTTAATGAAATTAA
TAGCACAAAACAAAACGCTAACCAAGCCTATAAATCCTAAAGTATGCTTTCTATATTATT
ATTCAACAATAAGAGAAGTGGGCAAGAGGGGGAGGAATACTAGTCAGAAGTACAAAGTCA
TGTTGCAGGGGAATACATATAATCAAAAGAGAAACAATTTCTATGAAGCATTAACATTTT
CTTAAGGGCTCAAACTAAATAGAGAAGATTGTTCCTAATATGTCAGTCTTGATGTAGAAA
AGCTTTCATTCGACAAGCCACTTGATATAGAGAGAGAACCTTTATAGATAATTTCAAGGA
TGAAAACTTTCTTGGTTTCAATCAGTAGATGTTTCTCAAATAATCCAAAAGATGATATTA
CTCAGCCATTAGTGAGTCTAAAACTAAAAGCAAGCTGTGACTAGAGCTTAACCGATACTT
GTGATTTATGGGGTGATTGCAGGTATCCAAAGTTTATTCAAAAAGAGTGGGTCCAAGGGT
CTTGGGGAGGTTCCTCATCATTGAAAAGAAGCATCTACGAGCCTTCCAAGTTATTTCAAA
AATATTTCACATCTCCAAAATGAGGAATCACAGCTTCATTAGATTGATAAATTAGTAGAA
TACCTCTCTTATAAATCAGACGGGTTTCTTCACAAATATGCTCCCTTCACTAATTGTGAA
AATGAGGTAAAAAAAAGATTTAGGAGCACATAACTAAAGCTTTCAAATCAGCAACCAAGG
TAGCAAATAAAGTTTGCAAATTGAGATGGCCATAAGAAGATGCCATCACTTGATAACCAA
GGTTTCACAGTAAGACCGACTCTTTCTCTCCTCTCTCTCCAAAGGATTTTTTGTAGGTGA
TTTTATATTTTCAGAGGGTTAAAAAGTGTTAAAAGTTCACAAATTTTTATCGAATGATAA
CTATTTTCATAATAAAAAATTATGAATGTCTACAACATTTTTCATAGGCTCATTTTTGCA
ATTTAAGTGTAAAAACGTGTAAATGTTCTAACTTTTTGTTGAATGATTTAAAGATGTCAT
AGTGTTTTAGTGAGTTTATCGATTGAAAGTGAAGATTTTATACTTAACACCTTGTCTGTC
ACAATTTTAAGCGTGAATATTCACACAACCTAAAATTTACATTATTTTATTCATTAAAAG
TATGAATATTCGCACTTGCAATTTTCCACACACGTGTATGTATATATACAAATGTATTGA
GGAGTCCCATTGGGCAAGTACTCCTAACTGTCATGATTGCTTTCCTAAAATATAGAGTTG
GGTTTGAATAGGGACATTTGTGATTTTCTCCTAAAAAATAGGTTTCGCTACCATTTTTAG
TGCTACATTTAAAATTTGGGTTTTTTTGGTCTTTTGCATAGCTATAGGACCTTTCAGGTT
TATAGAATATTTTTAAGACTTAATATGGTACGGGTTCTAGAAATAGCACTTTATGTTAAA
AAGCCCCTTTCGTTAATACTTATAGACTTTATAATGTTATGTTGTGTTT
>TeaL_66652
TTCCAACCAACCTTAAGTTTTAACTCCACAATAAATAATTTATCAAAAAATAAAAAAACT
CCACAAGAAATAATGATATTGGCCTTTTCTTCCTCCCAACCATATTGGAACCTCACAAAA
AACCCCTTTTTTATTAAAAACAATTGAGCCCATACCAATGAATTATTATTGCTACTGTAT
TTTCTGAAGAGTGATAGCATCCATAACTTCTGCTGCCGCTCTTAGAGCTTGGCTTAGCCA
AAAAGCTCCACCAAAGTCCAGCGATAAGGATTAGCTTCATACCCTATTTTCCTCTGTAAC
TCTATTTTCTAACCTCTACAAACTTTGTCAATCTGGATAATGAAATTTCTTTTCTCAATC
TTTAAATCCCCATCATGAATTCTATATGGTCTGATGTTGAAATGGTATCCGCTTGGAAAA
GATCTCAAAAGAGTGATTAGAAAGAGTAATGCAACTACAACAATAGAAACAAAGATACAA
AGAGCCATCATGTGAATTGAAATGAAATTGAAAGAGAATGGAAGAGCAAAGAAGGTAGAA
GATGAAGGGTTTACGGTAACAAACTCACACATGAGAAGGAAAAAATGAAAAGATTGTAGT
TTTGGGGAAGAGAAAGAGTTAGGGAATG
>TeaL_66653
AGCCTTGTCGACTTCGGCTTCGGATTGATCTGACTAGGCGACCTCAGCTACTTCTAGTCG
CTCCAAATCTGACCCTTCAAAATCGACTTGCCTCAAAATTTTGAAATCAGCCAAGATAAG
AGCGGTAAGAAACTCCTCACCCTTCGAAATTGGGATGTTTTCTGCCGCCGAAAAAGTTGT
ATAAGTCGGCTCGTAGCGGAGTAGAACGTGGGCCGCCCTTCCTTGTTTTTGGAGACTCGG
TCGGCTGAAATATTTGTGCGCAACCTTGATTTCTGAAAGAACAGCGTCGTCGGTTGAGGT
CAAGACATTCTTCAAATCGTTTCCTGCACAAGCAAAATCATGAGGTCTCGAAAATGAAGC
TTTATAAATATAACAAAAAAATAAATAAAAGAAGCTATACGGCCACCTAGTTCGCCCCTC
CGTCTAGGAATAGGATCGAGGCGATCCTCGCCTTCGCCGAATTCCCAGTTACCTCAGACA
ACG
>TeaL_66654
GATAGAAGAGTTTTGTTGCAAATGGAGCTCTTTGAAAGCTTGTTTCAGGCACAGTCTGAA
AAATACAAAAATGAAGATTATCACAGCATTGGACAAAGGAATGCAGGAGATGAGGAAAAC
TTTTGCATTTTTATACTAGATATCCTGACATTTTAAACATCCACATTCGAAGCTTCCACA
AGAAATTTGTAGCTATGCAAGTCTTTGTGCCTCTTTATTCCCTTCTTTCTCATATCCTGC
TGTACAAGTCTTTGTGCCTCTGTATTCCGTATTATAGTATCAAATTATTCAATTTGAGAG
TTTTCAATATAGTTACCTTTCATCAGGATTGGTGCGAGTTACTATTTTTATGCTAATCTA
AACTTCTAAGTTTGCTACAATATATTTGTCTAAATCTGATGCTTTAGGCTATAATCAGTT
GAGGAATCACATAATTAGAATGTTTATTATGTGTTGTGTTTGTTATTGCAGCTGGTCCCA
ACTCTTGCAAAATTTGCTCTTCCAAATGTAAGGACACGTATCCCCAAATACTCCTACTTG
AACATTGGCTATACTTGGTGGATTCCCT
>TeaL_66655
GTTCAAACTGAGGCTCCTATAACACTTCACAGGACTTCACCTAACTGAAAGCTATATAGA
TTGCAGCAGACTACACTTCCTTGTCTTTTGGAATATGTTATTTTGGAAGCTCTATGGAGT
GGCCCAAGGTCTCAATATTTAGGACGACTACAAAGCAGCAAAATAGGATCGGCATCGACC
AGTTTGCCACATGAGTTGATGTTAGTGAAAGTAAAAGATAAAATATCGTGTGCTCTAAGA
TTTTGATAAGAAATTTAAAATTTGGAAGTAAATCAAACTGGTTTATTTGTTTTCTTCTTT
CAAGTAACTTATCATGTTTCAAATTGTTAGTGAGGCAAACCTAAAACCTGAAAGATGTTC
ATTTTTGCTCATGAGAGAGATCAGCACAATTATTTTATGGACCATTCTTCCCCAGCATGA
TAATGGGCTTGTTTGGTGTAGAAAGTTGAAAATCTGTGAAGCCTCTTTCATTGGGCTGTG
GGCCAAAACCTTAAGCCTAAGTGAGCTCGCATGGTGGACTGATGAGTGGGCTAATAGGCC
ATCTCTATGGGCTCGTGGCCTGGCACACCCCAAATCCGGGTATGACCGGCCGTGGCCCAC
A
>TeaL_66656
GTCACTTGCCAAACGAGGCCTTATGCATACGTATCACCATACATAGTTATAACCTCATTG
TCGCTGCCATCACCATCACCACCACTTCTACCATCGTCATCATTACCACCACCACCATCA
CTACCACCCCTTCACCACCACTACCATCACCATCACCATCACCGTCATCACCACGGCTAC
CACCACTATTATGCCACCACTACAACTACTACCACGGCCACCACTCCTCCACTACCATTA
CCACTTCTACCACCACCTTCACTGCCACCACAACCACCATCACAACCATCACCCAACCAC
TATAGCTACTATCACCACCCCTCCACCACCACCACTACCACTACCTCAACCTCCATTACC
ATTGTCATCGTTGCATATCAATCTCGCATCGAACCTCTTGAGAGTAAGTCGCAAACTCTT
ATGTAGGGCTTGCTATGTTGAACAAGTTCAAAGGCAATTATTTATTTATTTGCACTTAGT
TCAAAGGTAATTACAATTGATTGGTCATGACCGTGGGTACTTTCATAGAGCATATCAGTA
TAAGGGCTTGTAATTTCCCTAGTATAGAAATGAGGCAACAACAAAATCACTTGAGCCAAG
TTACTTGTGATGCATAATGCATCTTTTCTTTGACTTGATTCCTTAAGAACCCAAGTGTCA
TTGCTGAAGCTTCCCCTACTTGAGATCTAGGAGTGTAACTTTTTTTTATTCTACTTAGTG
TGAAACTGTGATGCCTCAATAAGTCACTCCTCCAAGAGACCTTCGGCACCTTGGTGCGCC
TTGAGTCTTTAAAAACACT
>TeaL_66657
CCTTATTTCTGGGCGTTCTACACATGACAACATTATCATAACCCAAGAGATTATTCATAT
CTTAAAACATAGGAAGAGTAAGAATGGGGGCATGGTTATTAAACTTGATTTGGAGAAAGC
TTATGATAGAATATCTTGAGATTTTCTTAAAAATACCTTGATTGAATTCAATCTTAATAA
CCATTGGGTGGAGCTTATTATCTCTTGTGTGTCTTCTGTTTGTTCGTCTATTTTGTGAAA
TGGAGAAACCATGAGTGAGTTCAAACCTGGGAGGGGTCTTAGACAGGGGGACCCTCTCTT
ACCATACCTCTTTGTCTAATGCATGGAAAGGCTCTCAAACATGATTAGAATTCAAGTTGA
AAACAATAGATGGAGGGGCATCAAAGCTTCTAAGAGCAGCCCTCGGTTTCTCACATTTTC
TTTGCAGATGATGTCCTTTTATTTGCTACAGCTGATCACAACAACTGTGAAATCATTGTG
CAAACCATGAAAGAGTTCCGTCATATCTCTGGTCAGAATATTAGTCTTGCCAAGTGCAAG
ATGTTCATTTCCGCTAATGTTGAAAGCAAAAAAGCTAAAGCTCTAAGTCTGCATTATGGT
ATCTCTTTGACTTAAGATCTGGGCAAATATCTGGGCGTACATGTTATTCATGGCAGAGTA
AGTAGAAGTATATTTAACAATGTGATTGAGAGAATTCAAAGTAAGTTGTCTTCTTGAAAA
GCAAAGACTCTTTCTCCGGTAGGAAGAGCAACTGTCATTCAATCTGTGTTTTCTGCTATC
CCTTCATACATTATGCAAACTTCCAAACTACCCCAGAGTGTCTGTAAGCACATTGATAAA
CTTAATAGGAACTTCTTGTGGGGAGATTAGACTAATAAGAAAGTTGTCCACTTGGTGAAT
TGGAAACTTGTATGCAGAAACAAGCAGGATGGAGGACTTGGGCTTCGAAAAGCAGAG
>TeaL_66658
CAGATGGTAAACACAAGAATAAACAGAAGAAGAATAACAACTAAACAGGGCAGATTTTAA
CATAGCATCAAAAGGCATGTATAAAATACACATCAACTCTGCTCTATTACTAGTTCAGCT
CCATTAATCCATAAAATTTATATATATAATAAATTTAAAAAAAAATTGGAAGCAAAACAA
GCAGGTTCTTATCATAACTTCCCCCTTCTCTTTCAGAAGAACAGAAATTAACCCTGATAG
ATACAGAGGCTGACAAAATCACCTTTTTCATTCCTTTTTTCCAGTTCTTTTTT
>TeaL_66659
ACCTGTAAGCAAGAAAAGTGGATCATTTGGAGAGCTGTCCTGGTTTAACTATGTACTATG
CTAAGCAGAATTGAAGTAACAACAAAAAAGGGAGAGAAGAAAAAAAAAGAAAAGAAAAGT
GGATATTTGACAGCATATAGCTGCCCAGATCATTTTTTCCCTGTAACCAGCACAAAGATA
CTTTCTCCTCATTTGCTAAAAAGTTCTAGAAAAATTTTGCAGATTTTATAATTCGCATCA
TCTAATTAAGCAAGGTTATTACAAAGTTAAATAAAATAAGAAATTGAATTGTAAAATTAC
AAGAAATTAAAAGTTAAAAAAAACCTTCAATCAAAGCAAAAAAAATTACCAATATCTGGA
AAGTTTAAAATTTTCAATGTGGCTTTAGCTATCTATCTGACCTTTGGATGCGCAAAGACT
TCGAACCAACACTCGAAGGAGTATCCTGGAAACCAGCATTTGAAACCTAAATTCTAAAAA
AATGAAGCATGGACACAAGGATGGGGTACAAATACTATAAGGTGAGCATATGACAATAAA
TTCAATGTTTAAAATAATCTAACCTATAATGTAAAATGACACACGAGAAATAAAGGTTTT
GTTGCATGGACGTGGATTTGGGACCAAGTTCAACACAATATGTTTGTCCTAGTTTTTCAA
ACCATAGTTATGTTTATCCAGACAATAATCTGCGATGTTACAAGATTATTTGATATACCT
AACCAAAAAGTTAAATTCTCTTTGTTTGAACATAGTCCAGATCAGTAGGACAAAAATTGA
TTCATCTCAAAATTATCACTCTTAACCCAGAAAAATATTCTCATATTTGCAACTTGATGA
AAATGCAGATGGCCGAACAGATACTTTTGTGCTTGTGCCAAGAGTTATTGTGTCTCCATT
TGCAAGCTCAATAGGTTGACCCCAATGTCTTTTTTCAGAATCCTGATGGTGGATTGCCCG
TGAATTCAAGAATGTTCCATTTAAGCTGCCCATGTC
>TeaL_66660
TGCTAGAAAGTGGCAAGAAAGAGGTAAGTGTATATTGAAGAGCCAGTAAATTTTGATTTT
CATAGCATTGAACTATGTTAGTGACGCCTACTAATTCTTCTATTTGCGGAATAACCTCAT
TATACTTTGTTAATGATGCATACAAATAAGCTCTTTTTGAATGCCATAAAATACAATGTA
ATGGTATTGGTAACACTGTATAGTTTCTGGACAGCAACTTAGTCTGTTCACCTCATTTAG
CGAATTTTTTTAGGGGCTATCATAAGCGGAAATGGATCAAATTTTTAATGGGGAGAAGAG
ACTAATTTTTTGTTTTTTAATCACTGACTAGGAAATACGCTTGGGTTTACATC
>TeaL_66661
GTGTTCCTGAGGGGGGAGTCCTCGAGGACTTCAAGCTTTTTCAGTAAAGTCATCCAACCA
AGGGTGAAACCCTTGTTGCATGCCTGCTTCACCTGACGCTCGTAGTCTGCCGTGACATTG
GCCACCCTCTCAGCGTATGCCTTTCCGTCTGCGCCCTTGATTTCGGCCTCTTTTGTGGCC
AAGGCATCTTGAAGTTCTTTCTGGGCCTGGGTCATCTTTTCCTCAGCCTCTCTCTTTTCG
GCCTCGAGAACCTTCTTGATGGCCTCAGCGGCATCTGCTTTTTCTTCAGCGTCATCCTTA
GCTTTGATAACAGCCTCGCCCTGATCTTCCAAAGTCTTCATTTTTGCCTCGGCCCTTTTG
CTGGCCTTCTGCAGACTAGCAACTTCCCTAGTCTTGACGGCCAACGCCTTCCTTGTCTCA
AAAGATTGCATTGAGAAGGTGTGGGCGTGCTGGATTGCATGAAAAAAAGATAGGACTCAC
TTTAGCAGAATGCTGCAGCATCAAGGCAAAGTTTTCATACTCAGTCATCTCGGCATTGCG
GTCGAGATCCCTAGGGAGGAGCAAGGCTGTAGTAAAGGCAACACCGACGTTGATGTCGTC
GATCTGAGTCACCGTTACCTTTCGCTGAGCCTTCTTGAGTCTTTTTTGCTTTTGCTTTGG
TTGAGGCTGGGTTTGTGCTGGTTGAACGTCAACGTCGGCAGGGATGCTGGCTAGGAGGTC
TATAACAACTGCTTTCTGGCGGCCCATCTTAACAGCAAAAACAGTTCGTCGTCGTCGTCG
GCGTTGAGATGGTGGGATCAGTTGTGGAGCTGAGGTGGACGACTGCTCTGTTGGATTTGA
GGTTGACCCTTGATCTGGCCGAGATGTTGAAGTAATGGAAGGAGTAGTGGCGGACGGAGG
AGATTGACTCTTCTTCTTTTTCTTCTTTGGAATGTCGGGAAGAACCGACTTGTAGGTAGG
AATGAAATTGAACAGCAGGGGAGCTCTCCGCTTGTGGACTGGCAAATCCAATAGCTTCTT
CAAGTCCTTGCTGGGGAAGAAAGACTGGCGAAAGCCCTTTGGTGGCTGAGGAAGAACTGC
AAAAAGAAGAGCATAGACATTAGAACAAAGTATTGAGAACTTTAGAAAAGAGAGTAAGAA
AAGTAACACTTGGCCCTTACCATCTCCTTCCCCAAAAACTGTTCGGCTTAAGGAATAAAG
GTGGAGGTCATCGTTGGGCTGAAACTCCCAATTGCCCGAGACGATGAAGTAATCGTCTCC
AGTACCTTTGTTTGAGTCTGGGAGGTCGGCAATGAGCTTGTACTCAGTGGACCTCGGCTT
GAGGTAATAGATGTGGCCTTTTTCCGATTTCAGGCGACACATAGTATAATAGTACTGGAA
ATCGGCAAGAGTAACCCTAGCATTCTCTTGTTTGGCTAAGGCTATTGTACCGTTAATAAC
TCGGTAAGAATTGATGGCAAGTTGCATTGGGTTCAATTTATAGTAATGAAGGACTTCTCG
AAAAAGTTGTCATGTGGAAACCTAAGTCCACACTCGATAAAGGCCACTACTGGAAAAGAC
ATGAGGTTCACCTCGGGCATGATGGAGTCATCCTTCCCAGCCAACCTCAGATGAACGTCG
GCTGGGATGTCAAACTCCTGCCTAAAGTGTTCTAACTTGGTTGGGGTATCTACCCTATGC
TTCCACATACCCATGTTGTCGGCTTGAGGAAAAGGTGTAGGATTTCGGAAGAAAGTGTTT
TGTAACAGTTTTTAAAGACCTCGGCTAAAACCTAAATGTGAGCTGGGGTAAGAATTTGTG
GAGATCGTTTCAATTTTTCCTAAAATTTGTGGGTTCTACGAGCAAATCCCAAACCTAGAT
CTATGGAAACGAAGATTGAAGGCACGAATCTGGAAAGGAAACAGAAAACAGGCATGTAAT
TCAGAGTCAAGAACAGTGATGAATCATCAAGAAACACAAGACAAAAGTTTACGTAGGTGT
GTCAAGCCAAGAACAACGGCAAAAATCAACAAGTGTGTGAACAGTGTGAATTCAAGAAAC
AGATGGAGCAAAAACAGAATCATGAGACAAACATGTGGTGGAAAACAAGATACAAGTTGA
AATATCAAAGATATGAGCAGGATTGTAGAGGCAGAGCAGTGGAGTTCAGTAAAGCGAAAA
AAAACTAAAACAAGAAGTTAAATCAGGAAGAAACAGTAACTCACCGAAGAAAAGAAGCCG
ATGTTGAGTTCGCTGAAGTCAGACGAGCGAAAGCAGTGGAAAAGACTAGCAAGAGCCTCG
CCAAATGGGGTGAATGGCGGTGGTAGCAGAGCTTGAAAGCTTGGAACAATGAAGGATTTG
AGAAAGCAAGAGAGAGAGAGAGAGAGAGAGAGAGAGAGAGTTTGAACAAAGACGATGATA
AGTGAAAAGACAAGGAGAGAGGTAAAGAGTTTTGTCAAAAACTTGAAGAGGGGGCAAAAT
GCAATTAAATGTGCCTGGAACGACGTATCCGACAGACGGCGCACGCAGGCACGAGGTGAT
TTTATGGCGCGTATTAAACACGGTCCAATGGGGTAGAAGCGCATGGCAAAAACAGTTGGA
ATGTTGTTTGTGACAGCTCATGCGCGTGATAGAACTCTTAGAGTTCTTGGCTAAATAAAG
CAATGCCCTCAGCTAGTAGGAAATATCAACTAAATAACTCGAATAAACTTGGTTAAAAAT
TCTGAA
>TeaL_66662
GGCTTGATGCGAAGAAGCAAACTGCAGAAGTGAAAGACGTGTTGGATTTGGCGAGGCGTA
ATGCTGCTGAGATAAAAACTCTAAATGAGATTGTAACGGCCATATCAAGCAAAATGAACA
TTCCTGTTCCAGTTTCCCCCCATGTTGCACCTAGTTCACCATCGCCACCACCACCTCGAC
CTCCATCGATCTCTAACCGTGGAGAAGGTAACGGCGGAGGAGGTAACGGTGGTACGGTGA
TTAGTGATAGTAGTAAGCTTGATTTCTGCTTTCAGTAATGATGATCTGAGAGAGTTTCTA
GGGTTTTAGGTAAGTTTGTTTCA
>TeaL_66663
TTCAAAACACTTTTCAAAACGCTATTCAAAACTTATAACCAAATAAATTTTCTATTTTGA
AAATTCAACTCACAATTCCACACTCAAATCACAACTCCAAAAAGAGAATCACAATTCCAA
AACTAAACCAAATGCAGCCTAAGTATGGTGTTTAGCCACTCATGGAGATAGGTAGGAGTG
ACAAGGAAATGGAGGAGATGGTGAGCCCCATGGATGTTTAAGGTTTGCTTCCCCACTAGC
CCTAGTTGCCTCCCTCTTTCAACCAAAGAAAATCATAACCCTTTTTCTTTCTTTCTTTTC
TTTTTCTTTTTATACTTGAATTCTCTTAAGCTCATTTCTCATTTCCGCATGCATTTTGAG
GGCAGTCAAAATTCTCCGCACATGCGAAACTTTGACAGTACACATTTAAGGAATGGCCGC
TCGTGCGGTTAAGGTGGCTGCTCATGCAGTGGATGGTCGCACGTGCGGCGGCTCAGCAGT
GCTGCAGTGAGAGTGACCATCTTGCATTTGCTGCTCAT
>TeaL_66664
ATTATGAGAATTATTACCCGAAAAACAAGAAAGAAATCCCGAAAGGGAACAATCAGAAGT
CGGAATCTAAAGGTATGAATTTTGATTATTTGAATGCAACGGTAAGTTAACTCCTTTCAG
AAATGGAATTACATTGATGTGTTAAAAGTTAGCATGATTTGCATATGAGGTTTTTTTGTG
GACTGTTGTGGCCATGTCACATTTTGAAGTTGGAGCCTCCATGAAATTAAATTAAAAAAA
AATTGTTTTGTGATTATCTTGATGTGATGCGGAGGGTTTCCATTGGCAAGAAAAGATATG
CCATAGAGAACTTACTGAAAATTTATATCATTTGGTGGCACTGGCAGTAGTAGTTTTTGA
AACTAATGTTTGGTGGTGTTGTAGATGGAGATTTGGAAGCTAGTATACTATGTTTTCTTC
TGCATTTTGTGCGATTGATAGCATGGATGTTTTTGTTCAAGAGTTGAATTAAAATGCAAG
GGATTCTTTACCAAACCCCCCCTCTGCTTATGTGTATGTGTAGATGTATGGTTTTGTGTG
CTGGAGAATATAAAGTTTGTTAAGGGTACCGTAGATGCTCAATTTGGTACAACATGTTAA
ATATGACAGGAAAAAAAATGTGCCATGTGAATTGTAGAGGTAGCGTAACAAAGATGTGAA
GATTTATAAATTGTCAGCTTGAGCTGTGATTGACAAGAATTTCACACTCTGAACAAGACC
TGCTATTTCCTATGTCTTATTCACTCTTCATTCCTTTAATTCATATTCATGATGTTCTCC
AGAAGAAATGAGCTCGAATGATCA
>TeaL_66665
AAAAGAAAACAAAAAGAAAAGACAAAGGAGAAGAGGAGTAAAAGAAGGAACTGGTTGTGT
AATGGTAGATAGCAAAATCCACAGGAGTAAATTCTTGATTGGCATTTCCTTCCTAATGGA
ACCAAAATCCCATGCGTTGCCAAATATTTGAAGATATGCATAAATTTCTTTACATCCAAA
AATCCAAAGCTGAAACAAAAGGAAGAGCTGACAGGACAACAACAGCCAAAGAGAATAATG
GGCAGAGTATGAGGAAAAACATTGCTATTTATAAAACATAGAGATATAACAACCAATGCA
GAACATTTTGAGAAAGTACAACTCAACAAGCCTTTGTTTTTGTCCCATTTTGTTTTTAGT
TAGGATAAAAAA
>TeaL_66666
GTATTGCGTATTGATCTGTTTTCTCTTAGTTTGGGTCTTTAGTCTTAACTAACTCATTCA
GTACAGCTTTTGGGTGACAAAAACACTAATTTTCCTGAACATAACTGAACAATTTAGGGT
TTTCTGTTAGGCGGCAATTTAACCATGTGTGCGGATAGCGCACCTCGTTGGCTGATTCTT
TTTTCGAACCGATTCGGAGTGCTCCACAAATCAATAGTTTTAGGAGATATTGATTTTCCC
TCTTCCATTCAAGTTTCATTGTCCACATATTGCACATGGACCAGCAATATGCAGTGGCGT
TTTATCTATGTAATTTCAGATTTTATTTATTATGATTTAACAATTTTTATGTAATATCAT
ATTATTACTTGAATGTTTTACTTCGACCTAATTGTCTACTACTTCTGACTTCAACCTTAC
CCTCAAGGTTGGAACTTTGCTTCAGGCCAATGGTGACCGGCCCATTATTGTATTTTGGTA
AAATTTAGTATATCTTATAGTTGTGACCACATTGGCATTGTGAACTCCAAAGTAGAATCC
ATTAGTATAATGACTGTGGCAATGGTGGCGTCAGTGTAATGGTGGCGGTGAAGAGGCACT
AATAGTGATGGTATTGATGGTTGAGTAGTAGTAGTGACAGGAGTGGTAGTATATAACGCT
TCAACCTTTTGCATATCATCGATATTGTCCGTTTTGGGTCACGTTCGCACGGATTTGTTC
TTCCCAGTAGGTCACCCCTCCCAGAATTACTCCAGCCTAAACATGCTTAACTGGGGAGTT
CTATTAAGGATTTCACCACTCGAGAAAAGGCTTCAATGCTATATAAGGATCCAGGT
>TeaL_66667
TGATCATAACTGGACAATTTAGGGTTTTCTGTTTGGCGGCAATTTAACCATGTGTGCGGA
GAGCGCACCTCATTGGCTGATTCTTTTTTCGAACCGATTTGGAGTGCTCCACAAATCAAT
AGTTTTAGGAGAGATTGATTTTCCCTCTTCCATTCAAGTTTCATTGTCCACATATTGCAC
ATGGACCAACAATATGCAGTGGCGTTTTATCTATATAATTTCAGATTTTATTTATTATGA
TTTAACAATTTTTATGTAATATCATATTATTACTTGAAATTTTTACGTCCACCTAATTGT
CTACTACTTCTGGCTTCAACCTTACCCTCAAGGTTGGAACTTTGCTTCAGGCCAATGGTG
ACCAGCCCATTATTGTATTTTGGTAAAATTTAGTCTAGCTTATAGTTGTTGTGACCACAT
TGAATTCCAAAGTAGAATCCATTAGCTATTGCACTATACGGGCCTATGGAAGATCTTTTT
CTAGCATCAACAATATTTAGTAGTGCCAACGGAGGTTGGTTGAATTGGTCAGGATCAGAC
TTTTCCCCTTCAAGGCTTAGATTCAATTCGATTCTCGCTGCCAACAGTCTTCCTTGGTGG
GCGATCTATAAGTTTAATGTAAGTCGTTGGTGAGGCCTATAGCTTACCCTGGCTCTGGAC
TGAGGTAGCCTCCTCTCACCTAAACTTTTAGTTACCAATATGTATATTTATATATAAATT
AGTAGTAATTTCTAAAATGGCTTTGTCAATTGAACTCCATGTACTTGGATCAGTGAAGCA
TGTGAAGGGATTTCAAAATATTTCATGATGTCGTAGAGCCTCTTTAAGTTAACCCATGGT
TATCATAAAATCTTTGTACTCAATTTAAAAAGGTTGTATCTAGTGCAAAAGGCTCCTACT
TACAACAAGATTTGAGAGAGGTAATAGGTTGATTTTTGCTACTTGAACCTATAGTATATA
GTATGAAAGAACTTTTTATGGGCTCTATTTTATCACTCTTCGCTTCGTTGCCAGAATTTA
ATATTTTGGTAAAATCATGACTTGCTTCTTTAAGTTGCATGTTGAACTAGCCAATCGAAT
TCTCTAATAAATATCCTAGGCATTACTTATCCCGAGAATAATGCCAGTGATAGTATCTAT
TCCATCACTCTACAATCTACCATTGGTTCCCATCGAATTCTTTTCATCTTCAATCATCAA
ATTCTCTATTTCACTCTCTCATTTTTTTTTATTGCCCTCCATTCAATTGTTGAGAAAATG
CAGCCAAAAAAAAGAGAGTTAAATTTGGATACTAGAATTATTTTTATTTTTATTTTT
>TeaL_66668
GGGACTGGTGTGCTGACGGGTGCTAAGCCGAAGGGGGCTGGCTCGTTCCTCATGAAAGCG
TTTGGGGTTCTTGCTGTATGTATCTGTGCTCGTCTGTTCTTTGTTGTTTAATAGTTTGTG
ATTTATGTGAGTTGTGCTCGATTCATTGTCTCCATCAGAATACTTTGTTTTTGCGTTCTC
TTAATTCTCTGATAGTTTTGGCAGCAGTTCACTTCTATCATGTTCATTCTTCTGTAATCT
CTGTAGGTGCACCCAGTACATGTTGCTACTTGCTACCGTAATCTTGTGTATTGTTGATTT
GTTTAGCCTTTTATATTACATTCTTGGTTACACTAATTGGTTGTATTTGGGATTAAAATT
TACCAATATATAGGAGGATTAGTTATATTGAAGCTGAACTGCAACTTAAGAGAACGATGG
AGTATTGGCAGGAGACACAAATTAGTTTAGTTTTTGTGCAACTAGTATCGTTCTTGCAAA
CAATTTAAATGCTATTTTCACTTTATTATTTTAAATTCACTCACAGAAAGCTCTCAAATC
TATTCAGTCATCACATTGAGATCTAAATTTAAGCTAGTATTTTTTCTAAATCTAAGCTTT
GCTCCTTCAATGGCTAGTGCAAAATTTATTAGTTTCAACTTTCGTCAAGTTCTACCGGAG
GCAATCCTACACTTAATCCTTTGCATATGTGTCATTGCACTTTTATTTTATTTGTGTCTC
CTCCTGGTCTAGTGGCAGTGGCTAAACAAGGGAGAGTAATTTTCCCTCTAACCATAAATC
CCTTACCCCATGTACCTTCCTTGCACCCTCCTTTAATGGAGTAGGATGTATCATCAATTC
ATTACTTCCATGTGACTCAGACCAACTGTTATATGTGGACAATATCTCTGAAGCAGCCAC
ACACTAAGCCCGGGTTTGTACTTCATTTGTACAGGTCATGGTACTTGAGGAATTCTATGG
GAGAGATGATGTTATTAAGTTATATAAATTGAATTTTTTCCTTCTCCATTTTTTGGATAT
ATCAGTCTTCATAGTTATAGTGGAATAACATAAAGAATGTTATCTGGCTAAGAATTTAGT
TCAATGAATGATTATAATCTGTCAAAACGAAAGCTAAGGTTGAATTCATTTATAAATTAA
CTGTGGGGGAAGAAGTTTTCTGCCTTGGTTTTCCTAATCGGTCAATACTGGATATGTAAA
TTGTAGGGAAAAGGCCCCAAACGTGTTGGAGCTTTACATGTCACATGCCAGCTGTTCAAG
ATTTATTTCAAG
>TeaL_66669
CTGGTACATTTGACAATGAACCATTTCATCAGCACTCGTACATAAGGTTGATGCTATGCT
TCAAAAGCTCGAAAAGGAAATTGATGATGTAGATGCTAAAATTGGTGATCGGTGGCGGCT
ACTTGACAGGTTTGTGATTGGTTGAGGATTATACTTTTATTTTTCTTGTTCTTTCTAGTT
CTACAAGTTTTTTCATTGTTGCAAAAATATTTATATAGGGTTATCATGTAACTAATCTTA
ACATCTTAGTCAACAACTCAGAATTCTTGATGTTAGGCGACCTAGAAGGTGATATATACA
TATATCTATATGGTTAAATGAACCTTGATGAAATTATTTGGATTGGGTTGAACTAATCTA
ATCCTGATCTACGTTCCTGCATATTTGTGATTTGTCTTGACATTTCTTTTGTTTCTAGTA
GCTGCCATATAGGTTTGGTTGGTTCCAGTAACTGTTTGATAATCATGTTATCTAGCCCAG
CAATATTACATACTCGGCATTTTACGCAGAAATATTAATGAATGTGTAGAAAATTTAATG
TATAAAGAGAAATAGAGAATTGTATTATTGATTGATATTGATGTGTTGTGTATATTACAA
TTACAAGGATTTCTATTATATAGGAG
>TeaL_66670
AAAAATATATATCACAAGCATGGTATAAATAATTTGACAATATTAGCAAAGGAGTGCAAG
CTGCAGATAGAATCCTACGTAGGCCTCCTGTCCCAGATGCCTCAACATTTATAAAAGCTC
CAATTGTGTCACGCCATTTATGTGATGTCATGAAGCCATGTGAACCCTGAAATATTGGAG
ACCGTTAACAAGTTCAATGATTATTAGCTGGAGAACACAACACTAGACTCCTATTAGCTT
AAAATAGGCAATTGTGCAAAATAATACATTACCATTTACAACATTTGCCATTTGCAGTCT
ATCATACAGTTTAAAACAACAGTGGCTTATCCAAAGAAATAAATAAATAAACAACAGTGA
TAAACAGATCATGATCTGCCAAAATGAGTAGTCACAGCACACAAGTCATGATGGGCCTAT
TGACTTTCTGCACATGCTTCCATTCAAGTAAAAAAGTAGTTACTCAACATTAAAATATAT
ATGATCAAAAAGACATTAAAATATATTAGCAATCAAAACCAACAAAGAATATGCAATGTG
AGCAGAACTATCCTATTTTTCGCTTCGTCCACTCCACCTACAGTGTACAAATAACCCCAT
TTATAGTGCAGGCAATGTTGGGATTGAAATTAAATGCAAGGAAAGGAAGAGGAATAAAAT
AACTACGCATTTATGTAAATAAAGATATACATTGAAATGGATTAACTTTGCAAAATATCA
AGCCAGAATCCTGTGACACTGACAATATGCAAACCATAATCTTCATCCCTCTAACTCTCT
CTATGTTTTAAGGGAAAATATTGACAAACAAAAAAGATGATTAATAATGGAAAGAAAAAT
AGAGGAAATCTAAAAGTTGTGTTACAAATGGCAAATCTCAAAAGTTGACCAGATTGCAGT
AGTACAAATTCTGTTTCCAGAAACCACTTTGCCTTGCTTTAATAACTTTTAGATCCATAG
GAGAAAAAACAAAGTACTGTTTAAAACATAACCAAATGCAACATAAATTTTGGGCTTCAT
ACTTACACAAACTTCAAATTCTTTCCAGTTATGTCATTTGGAATTTCTCCCACTAACCTG
TTAAAACTGACATCCCTGTCCAAATCACAATACAAAGATATAGTTAACAAGA
>TeaL_66671
CCACTACACCACTACCACCTCACCTACTCCACTAAACCTAACCCACTACACCACTACCAC
CTCCACTTCACCTACTCCTTACCTACTACACACTCACCCTCTTCTATATATAGGAATCAT
GAATCATTGTAATAGGTATCAATAAATCAATCAATAATACAATTCTCTATTTCTTTTTAT
ACATCAATTTTAACAAGTATATATATTTATAAACTTATATTAGCCTTAAAATCCTATTTA
CATGCTTTTTAATAAGTTAGAATGAGTGACATAAGGGATTTGAAAATGTCATGGAACTCC
TTGGCGAAAGTAATATTAAATGTGTAACTAATTTTTCATTAAACGGATTATCCATGTCAG
CTTCATATTATGCAGGTTCCATTAGGGGTGGACATTCTTCGGGCCTAGTTGGGTTTAGGC
CGGGCTGACACTACATAATAATGGAGTTTGTGTCTTCTGTTAAAACCTATCACCTACTTC
ACCCACTTAAACCTACTCCACTAAACCTAACCCACTACACCACTACCACCTCACCTACTC
CACTAAACCTAACCCACTACACCACTACCACCTCCACTTCACCTACTCCTTACCTACTAC
ACACTCACCCTCTTCTATATATAGGA
>TeaL_66672
TTTTGTACAGTTAGTTTTACATTACAATAGATGATCTCTTTTAAATCTTTTGGGTACAGA
TAAGCATGAGGTTTTAAATATAATCTTATGGCTGGAGTAACATGGTGACTTCTTTTTCTC
AATGAAGAAAGATGGCATTACTTCATGTCCTTTTCTAATTTTTCCTCACCAGAATTAATA
TGAAACTGTCAGTCCTCTCTGCAGTAGCTGTTACATGGTTGGGATTTTTACTTCTCTCTC
TCTTTCTTTCTCAATGAAGAAAAGAGGCATTGTTTCTTGTCTCTTTCAATTTCAAGTATT
TTCCTCACCAGAATTAGTAAGAAACTCTCAGTCCTCACTGCAGTAGCTCTTACATGCTTG
GGATTTTTTGTTTCCTTGTAGCCAATGGTGAGCCTACATGTTATTGTTGTGGTACAATTT
ATTTTCTTTGCTTCATTGTGACTACAATATGGTGTACGTTGAATTTTGCTACCATTATTT
AGAGTTATGCAAAAAATCTTCTTTCTAGGAATCTATGTGAACTGAATCCATTTTGTCTAT
GCTTCAATAATCTAGGTCAACGGTTCAGATCTTTTAG
>TeaL_66673
GTTTATTTTATTTGTGTTTTCTCCCAGTCATAGTTAATCTAGTAATAAATACAACTATAT
TTCGTTTATTATTGTGTGCTTTTGGACAATAAATTCTGATTAAGCCTTTATTATTAGCGC
CAATGAATAAATAATGTTTTTAGAGAAAATATCTCATAAATACTTTTTTAATATTCATTA
GAAAACTAATTCAATGAAAATTTCGTACTTATTTTTCCATTGAGAGTTTTTCAATGAATA
TTGAAAAAGCAGAACTACTTGGATATTTTTATTTTGCAAGACCTTTTAGATTATGTTGAA
ACCATTTTAAAGGGTTTGAACAGACACAATCTGCGTAAGATTACAACCCATGTTTATAGA
TACAACAAATGAATTCAAAATTTAAAAACCAGAAAATCTTAGAACTGTTTCGGACCAAAT
GGCTATCAATCATTTTGTTTGTTTTATTGATTCTTTTCTTTTGTTTAATTCTTTATATTG
ATTGTCTATTTCTGTGTGACAAATCACACAGTAATGGAGTTTAGGATCTTTAGTTGTGTA
TGGGTCGTTGGTTGTAAGTTCACGCTCAGTCGGGTCATCACATCGGAATCAAGTCGAGTT
TTGCTCAGTCACTTGCTCAGGTATATTTATGTATACATGTTAGATTGTATTTAAAAAAGG
ATTTTGGAGAAAGTTTCAAATCAATGTATTTAATCCTCATTGGTTTTGGTCAAGCAATTG
AGTCCCCCAATGTGCAGCAATGGATCGCTTGCACGGATCAATTGTGATTCAAATCCTTTT
GACTGATTTCATCAGTGGCCTGCAATCGTTAGGCAATCAACAGACGATCCATCACTTGAG
TGGACATTTTGTAACATATAATGGCAGCCACTGGAAAGGTCTACTACTCAAGTGAAACTA
AGAAAATTCCTTATTTGGATATGATATTCAAAATTTTTATATAAACTCTTCATAATTCAT
TTTAAGTACAACCATTTTCTTTTACTAAAAATATTTTGAAATTGATTCATATTTTGTATG
ACAATTTTCTAAGTGATTTTTGTTATAAAAAATGTCCTCATTATCATTGCATTGCATTGC
ATTGTTCTGTCATGTGCCGTCGGTGTGGTAATCAGTCATTCAGGAACGGAGGTTGATGAT
CGATGGAGCTTCATGGTGTCCTATAGATCAAGAAGGCTGATGGGGTTAAGCTGCATTCGT
AGAAGTTTCGTCAAGACATGGGAGATAGGTAAAGCTAGGCGAGTGGTTGTAAGTCCATGT
ATGTCTTGTACTCTTGATTCATTATAGTAGATTTTTATTGAGCATTGGCATCGTGATTTT
TTTTTCTTCTATTTTTTCTCCCGTTTAGAGATTTTTTTTAACAACAATGATTCAT
>TeaL_66674
AAAATGAACAAAAGACAAATTAAGGAAAAGAAATATTTTATTGAAATTGTAGGGATTTAG
AACCCTTAGATACAAAATACAATAGTTGGGTTTGGAACCCTTTACCTAATGCTCGCCATC
GTATCAGATGCTTGCAGTGTAGTGTAAGCTCTCGACTTCTTCTTTCTTGTAACGACTTCT
TTAGCTCTTAATTTCTCTCTCTCTCTCTCTCTTTGATCTTCTCACTTCTGATTTTTGATC
CTCTCTTGTGTGATGATCCCTCATATTTATAGAGGGCCATCCAAGTGATAAGAGTGCCTC
ATCCTCAATTTGAATTTCAAATTGAATGATAACGCCATTTAAATTT
>TeaL_66675
GCTCAAATTATTGTTTTCCCATCAATCATCTTGTCCTTAAATCAAGAAGCAATCTTAGCA
ACATGTTCAATTCCCAGAGGAAATGCTAGGAATTTTTTTCCCATTATTACCGTAGCTTTT
TTCAAAGGTACCTATTGTCTTCTTAATAAATAGGTTTATCTGAGAGTAAAATGGTAAATG
TAATCATATGTAAAATATATTTTATTTGTGTTATGTTGATATGCTTTACAATTTTGTTTC
TTTCTTCCGACCTTGCAGCAAGATTTGTTGCTGAAATTTTCAGCATTAGAATCTGAGAGC
AAAGATATTACAGAAAAACTGCAGGAAGAGATACAGAAAAAAGCAGAGGAAATGGATATT
TTGCAAATGGAGATTGACAAGCATGAGCAGCTATTCTTAACAGGCATGACACAGATGTAA
TTCCATAATAAAAACAGAATCCAAACATTTTTTTTTTTGGTGATAAATCGGTCTCCAAAC
AAATTTGTCTATCAGTAGCTATTCTTAACATGATATTGGGAAATCTCGTCACACTTATTG
AACAATATATATACACATTGGGAAATCTCATCATTAATACTCAATTTACTAGCAGTCTAC
AACTACACGACGGAAATGGGCACATAAATTTCATAAAAGGATCACAACCAAGCATCTCCA
TTCATACGAAATGGAAGCATACACTAAAAAGAAACCCCTGCAATTCCACTTCTAACTAAG
ATGCCTTGTGCCACTATTAGAGTGGTGCCAATAGAATTTAACCTATCACGACACTAACAT
GTGTACTTAGTAAGAAATGAGATTACTGTCGAGTGAGTGTCAATACTCACCCCCTATGAA
GCACAGATACTTCA
>TeaL_66676
CTAAAAGAACTATTCTAACAGGTATCAGAGAAAGCCAGAAAGCCCACTCATTTTTTGTCG
AACAACCAGAGTGAGATCTTATATATTTTGTAATGGAGTAGACTAGAGAGCCTTCTCAAT
TAGAAATTTTTTTGAACATTAATGATGAAGAGGTCTCTATGCTAGCCCAAAAGACGGTAT
TCAAAGAAGCCGGATGTTTCATATGGTGAGAAAGAGGATTCAATTTGTGAGCCTATGTTC
CAAGTATAAAGAGTGTCTTAAACTAAAAAGATGTAATGACTAGGGAAAATATGAACTTTT
AATTAATGTAATTGAGCCCCAATTAAGTTTAATTAATTGTAATTAAGCCCTTGAGTTTTT
CTATTCACTTCAATTTAGACCTACGTCGGTTAATATTATGTGCATCTGATTGTCTCAGTT
TGTGTGCACTGATTCCCAAGCTGACCCGAGACTCGAGGGATAGACCCTTTGGGCCCAGTG
TACGATGTTAATATGACCATAGGGTCAATCCTGTTAAATTATAATTTAATTACTTGTTGA
GAAGCAGTGCGACGATTGCCTCAATTTGTGTGCATCCAGACCCGAATTGACACGAGACCG
ACAGATGGACTCATTGGGGCTGGCATTATATGTTTTAATATTAATTCAGTGTTATCAATT
AATCTAGGAGGTATTAAATTAGGACGGTAAATTAAGAATCCCAATTGTTTGCGCGCGTGT
GGGCTCGATCCAATTTGAGATTCAAAATATGAACTCTACGGACCCCATATTTATTATTTC
TATGTTATTAGTTTGTATTTTATTGTTATTAGTAGACCTTGAGAATTTCACGAATTTCTA
GTCCAGAAAACGTACATTTTCTGGGTTCGAAACTATACAAATTTGAGCTAGAGTTTTGGG
AGAAAGTCCAAAACCCTTAAACAACGCAGAATACATAATTTTTGGGGTCCTAGAGGAGCC
TCAACAGCAGCCCACTCTCTCTCCTCGCATGTGTTCTTACTTTACCTCTTTTATGGACTT
CTATTTCTTACAAAAGTTGGTACCTTTCTTACACATGCACAAGAGAGGAAATGTTTGCAA
GAGTTGTGCTAACTAGGATTATATGTATATAAGATTGGTTATATGTATATAATTATATTG
AATTCAAAATGAAAGGCGTAGATGCATGTCTTCTATCAAGATCAAGTTAGGACCTTTGGA
GTAAGTTTTATTTAAAATTAATCAAGAAGCTA
>TeaL_66677
CGTGGATGCAAGGAGTTGGTGTCGGCCTCTGTTAATTGCAGAAACAGAGCCTCTCTGAAA
ATGTTGAAATCTGGGTTTGTCTTGTAGAGGGAGAACCGGCTGGCCACGATTTGGCTTAGT
AGCTGAGGAACACTGAAGAAGAAAGCTGGGTGCCGAAATGAGTCCTTGGATTTTGATCTC
CTGTAAATAAAATAAAAAAAATTCGTGGTCTCTCCTTTCTTGATTTAGAGAAGCGGCGGC
GGCGGTCTTCAAATGGAGTGCAGAGCAAGCTGTAGAGAGAAGAGTAGGGTTTGACAAAAA
GGAATAAGGTTATATTTATGTATAAGTGGTGGGCCTTATCTCTCCAAGATTCAAAAATAA
ATGGGCTGCTGTATTGTAAAAGAAAGTGTGGCCATATCTTGTCAAAAATAAAAAAAA
>TeaL_66678
AGGGCCATGCTTCCCTGAGTTCAATACATGATGGGGAACATGACCATGCTCACATGTGCC
TGAAATCCCATGCCATATACTGTCTGTCCTCTGTTGCTGTCAAAACTGTCTTCTGCAGGA
AGTTTCTGCCGACCGGCATAATTCAGTGCCGACCGGCCATTGGTGAATGGCCGATAACTC
CATCAGCAGCCGATGGAAATTATGCACTGCCGGTGGGCACTCCCCCCAGCCGGTGGTACT
CTGCAGTATGCAACAAACCTGTCCCAGAATTTTGGCATTTTTCAGAGAAGCAAGGCAGCA
AAAACAGAGGCAGCA
>TeaL_66679
CTTATGATTGTAATTTTTTCTTTTCAAACTCGTTTCTCACCATTATGGCACCCATTTGAC
AATTTCTTCTGTTTTTGTGAACCACACTGATTTTTGTTTGGTCTTGACATGTGCATGTGT
ATGTTATCAAGGGCTTTAGATGACCTAACCGTGATTAGTTTTCTATGAATTCTGGTACTG
AAAATGCTGTGTCTGGCCTAAATCTATAGGCTTCTAAGAGCTCCTAAATCTATCATCTTA
TAGGAGTTTCTTTTTTTCATATGTTTATTTTATTGAGTATTTAGCGAGGTAATAATTTTG
CTTTTTTGTCTATATATTCTGATGCTAAAGGGGCTGTCTTGCCTAATTTATAAACTTCTA
GGATTTCTTGCCTAATTTATAAATTTCTAGGATTT
>TeaL_66680
TATATGTGTTACTTCAAATTCATGCCATTTCTATTAACAAGTTGTTGAGGAGAATTTGTG
TGCCATTCAGCAGATCTGCAAATGTATTTCCTTCAAACAAGTAGTAGATCATCAAAAGGA
ATGTGAAACTAGTGTTTACTTACTAGTTGAATGGAAAAAAGAAGGCAGAGGAGGAAAAAG
AATCTGTTGCAGGCTTTTGGAGATTTGCTTCTCCATCCAGAGAATGTTGATAGCTTGATT
TGGAATGAACAGTGAAGTAAGGAGTCATTTATGGCATACTCAACAACCCTACTAATGCCA
TGTTGCTTGATGTTTCAAACTACGGGTGATTTGAGTTCTTACTGGAGAATGGAATCCCAG
TACTTGATTAGAAGAGTACCCATATGTTCTATATCACGAGATTTTGAATGATTCCCATCC
TCCAATTGCTCGCAAATGTGTCATCACAAAACAAATAATGACGTATCTCACGGCTAGTCT
CCTCTTTTATAATATTTTCCTTTTGTCACAACCTGCAAGTAGCCTTTGTAAATCTCCTTG
TTAGTCTATAATTATGAGTCAAATATGTTGTACATCAATATTAGCATTTGTATTCTC
>TeaL_66681
CGCTGGACTGTCCTTTGTGAAAACGTCATTTAGAGTGAGAATGCTTTCAGAACCTGTAAT
ACATATATACATGCATGATATTTGTATACATTTATTTAAATAATTTTCAACTTTTTAATG
CATCAATAGCTTTTAAAAGTTAACCATAACTGCTGTCAATACAAAGGAAATGCAATTTGT
ATGTGATAAATAAAAGGGTTAATTGCACTATACCCCATATGGTTTAGCCCTAAAACACAA
CCCTCTTCAGGCTAAGAAATGTATACATAACCCCCTTGTGATTTGGGGTGAAGCCTAAAA
CTAACAGAATCTGTTAAAGATAACAGCGTGTGTTGCTCAACTGCAGGTGCGTGGTGATTG
TATTAGGATCAATTTTTGGAGCAAAATTACTATAATGTTCTTGTTATCTTTTGCTTTGCA
ATTCTTTTTCTAAAACAGTGGGGGCTGAAAGACATTTGATTACATTAGGGCTTGATAGAT
TTGATGCTCTCAAATGGAATAACACAAATATCCTAATCATGAAATAAAATTTAACTTGCT
TGCCCCCAAAAGGGAGGATCACAAGGTTAAACCCCCTATTCTTTATTTTCAGATGAGATC
TTTCTAATTGTCTGCTGTGTACTCCACATAACCCTTCCATTAAGGTATATCTAGGTATGT
TGTTGTTTGTCGTAATATCTTGATTATATTTAATTGAAAGGAAAGGATC
>TeaL_66682
CTGAAAAAAGCTGAAAATAAGCTCTACCAAACTTGGCCAATATCTGATACGTGTTCTCTT
TGTTCTTCTCCTTATCCTTGCATCACATTCAACTTGTGACATATCACACTCCTATTATTG
ATCCATACCCAAGCCATTTCATTGAATTTTGGCGTGCGCCCACGGCATGCAATTGTTTTT
CTAGAGCATCCTTCAATGCTTGCTTTGTTGGATGTTTAACCTACTTCATAGGTGTTAAAG
AGTGGTGGCATGATTCTTTTATCATAGACCGTTAACAGAGATGAATGACTGTAAATTGAA
GCTGAGTTGGTGGCCAATGAGAGTCAGACTTTGCAAAGCAAGCTTGTGAAAGGCTGGGAA
AAGCACTAGCTTGCTAGTAACGATGACCAATTGCTGGCGGTCAATTTACTCTTCCTTCCA
GATGAACATGAAAAGGAGAATGAAGGGGAAGAGAAAGGGAAAGATTTTTGCTTGTATAAT
GGGACCTTGTTCTTGACTAGTTGAGTAGCTAGACCTTTTTTGATCCTTTAATATTGACCA
AAGAGATGGCATGACCTTGCCCGGTCTTCCAACCTGTCAATTTCTTAATGAATGAACCAT
TTGTATTGGATTGATACATCCGCTGTACCAATTTGGCGGATGCTCGGGTTTCATCATTCG
AATAGAATCTTGAATTAGAATAGAATGGGGCAAGCAACGAATACTACCAAAGATTAATTA
AGATTGGTTTAGTCATTACCTTTTGTTAGTTACATGTGCACTATTTTTTGCGCCATCCTT
TCTTGTCTTGCTGTTGATTGATCTCAACTTTCTAATTTTAGCCCTGACCAATTTCCTAAC
CTGATGTCTTTCCATTTTAAAAGAAAAGTATTTTGATCATCTAACATTATATACCATAAG
AAATAACTGTTTCGTAGGCTTGTGGCTGTGTTATTAGAATGGCGTACTTCATTATTAATC
AACCACCATTTTTGATGGGGAGCACCCCATCATCATCATTCGCATGGAAAATCGGATGCA
GATTTCTTTCCTTATTTTTTATCTTCTTTTTTTACCATGAAATATAATTAGCTACAAATC
ATATTTTGGTGTCTCGATTTATGTGTACAAACCATTAATGTTTTTTTAAGGTTTCCTTCT
AGCGGCTAGTGCTTTAGCGTTTATCATCTGCAATGTTTAATGATTTATATGTGAGATGGC
AGTTAACCAGTTATATGCAGGTGCAGCTGCAGCTGCTTGTTGGTACTTCTTATTGCATAG
CAGCTTATTTGGCATTTCATCACTTTTGTGTCACATCACATCTTTCCTATACTGACAGAA
AATCAGTGTACTAAAATAAAATAAAATAAAAGAGTACACAGTTCTCAGTGGGGATGTAAT
TATGATGATGCATAAATAAATTTGTTGCCTTTTTTTCCACCAATTTGATTTTATTGGGTG
TTGTTAGTTGAAAGATTGCTATGCAATCTCACCTGCGATAATCATATAATATGTCTCTTT
TGTTGAGTGATAACATCTTATGTACAATTGCTGAATGTGCTAGACTCTTAATCTACAATT
CTTCAGTCTTTTCATTTAACCCACCAAAGATAGCCTCCTTTTGTGCTATACTGCAAGACT
GATTTGTCTTTGTGAATTAAAATTTTCATACAGTGCTCCTGCTGGAACCAAAAGA
>TeaL_66683
GTAGGTGATAGGTTTTAACAGGGAATTTACTTTCAAAAGAACATACGAGGACTAACAGGT
GTACATTAATGCCTTGATCATCATTGAAACCAATCCTGGATGCTAGGAAACTATACACAC
TATTGACGCTAGGGCAACTGAGAAAGCCAGTCTATTAAACTGATTCATGATTTAACCCAT
CACTGCTTTGGTTTCAAGTGTTCATACGGCGAAAAAACTGCTTCTCAATATGAAGGGACT
AGCGGGTATCACTAAAAGCACATGGATACCCGGCAACAATAGATCTTCAAATTTTTCTGT
GCTAAGTTTGTAGTTTGTACCCATGAATTTAAGTTCTGCCGATTGCTCCAAAAAAAAAAA
AAACTCAAGTCTAGGTCTGAGGTATGACCACAGCTGTTTCATCTTTCTTCCTCCTTGCTT
TTCCCTTTTTTGTGGCGAACACAGTTTATTTTACTATTGACTTCATGCAAATATGTGGAA
AAATAAAGCATACTTGGAGAAATATACTCAATTTGGAGTTGCAATAAACTGAATTTTACC
TGTCTACATATTCCTTCAGG
>TeaL_66684
GGAGCAGGGGCAGGAGTAGTATTGATATCCCCAGATGGGCAGGTACTAGAACAGTCAATT
CGTTTGGGGTTCAAGGCCTCAAATAATGAAGCAGAGTATGAAGCACTCATTGCAGGACTG
AAGTTGGCAGCAACAGTGCAAGCAGATGAGGTAATAGTTTTTTGTGATTCATAACTAATA
GATAACCAGACAACAGGTGAGTTTGCAGCCCGAGATGAATGAATGTCGGCCTATGCAAAG
GAAGTCATCAGACTGTCAGCCTTATTTCAGAACTGTCGACTACTTCAAGTAAGCCGAGAT
GACAACAGCCACACCGATGCGTTGGCTAACCTAGCTAGTGCAGTACAGCTTGGAAAAGCA
AGGACAATAATGATTGACTACCTGTCGGGCCCGAGCATTGAACCAATAACCACAGAGCAT
GAAGCAATGTGCATAGACATGGGACCAAGCTGGATGGACGCAATTGTTGCGTTCCTAAAA
GAAGGAAAGCTGCCAGATGACCGCAAGGAGGCACACAAGATCAGATTGAAGTCGGCAAGA
TT
>TeaL_66685
GTTCTCCCAATGCAAGAAGCTCCTGGAATAGAAAATTCATTGTCATGAGTGTGCTCAATT
AGTCAATTTGTGGGAGTTCAAAACAACACATTGATTGTAGAGAGTCAACAATAATTCTCC
ATTTCTAGAAACTTATTTCCTCTTCACTCTATAAATATTTCTTCCCTTTGGATATTTGTC
TCCCTCTACAAAATTCCATATCCATAATATATCCTTCACTAGAAAGCAATTTCCACTACA
ATATCCATCACAAATGTAAGGGTAGTAATCTAGGATTTATTTGCACTATTCCTTACTACA
ACTGTAAATAGGGACGGCCTAGCTCCCATTGTGGACAAACCAAGTGAGGGAACCTAAGTA
ACAAGAATTGGAAACCAAATGAGGAAAAGAAGAGTGTGATACCAAGTGTGAGGTGTTTTG
TTTAGGATTTCCAGTTGTGTTTAGTATGGGGAAATTTTGATTTTGATGGAAAACTAAGAG
GCTGAAAAATAAATTAGTAGTTGCCGGAATTTATGATTTTGATTTTCACCCTTAGGTATT
TGCTGGAATTCACACTTGGGTTTCTTTTAATTTGGTTTGGTTTACTTTCAATCTCTTGTT
TTTCAAATTTCCATTAATAGATGGTGTATTGATCATATAGCAAGTGTTTCTTGCATATTT
GTGAGTAGAATGTAACTTGAGTGTGATTAATTTATAAATTCATTGTGACTCAATTAATTG
TTATCAAGCTTCCTATCTTGTTTGTGATAAAACAACAGGCTCAAGAGTCGGATTGGATTG
GGTCATGATGGGAGATTTGAAGTTGGGTTTGGTGCCAGAGGGAGTCCTAGAGGTGTCGAT
CAGAGTGGTGGTAATGATGTTGGATGCAGATGAGGTGACAGCTGGCATGGGTGCTCGTGG
TGGAAGTTGCAGTGGTGGTATTATTGTGGTGATTGGTCAAATTTGGAGCTAGCAGACAGA
AGGTGTTGGTGCAGCGAGCTATGGCTGTAGTTGTGATAGTGAGCTGACAGTGGAGGTGGC
AATGATGGTGTCTGTGGGGAAGCAGTGGCAGTGTGAAGGAACAAAAAAAAAAACATTAAA
GAAGAGAGAGGGGTGAAGGAGAGAAAGAGAAAGTGTGATATAAAACAGGGCATTTTGAAA
CAACATATGAAATGTTCTCAACTCCAAACAAAAGTGTCATGGCATTAATATTTCCCTAAA
AACTAAATTTTCTTAGATATTTCTTCTAATATTTTTCATTATTTCTAAAATAAAACATCG
TAAATACATGAAATCATACACTAACAACATAATTGGTATCATAGAGCTAAAACTCAAAAG
TTAGGTATATGGCATTAATTTTCTTTCTTTACACCAAAGAAGCCTTAATACTCCCAGCTC
TTCCCAACACAAGCATGGAACATCAAAGTTTGGCCTTGTTTGGTTTAACTCTCAATTTTT
GAAAAAAAAAATTCAAAATTTTGTTTGGTTGGAAATTTTTCAAAAAATTTTCAAAATCAC
TCTCATGTACATCAATCAATCACTTTTTCTC
>TeaL_66686
TTTTTCCAAAAATAGGGCCCCTAAATTTAAAAAAATTTTTATTGGTTCAACTTTTTTTTT
TTTTTTGGTTTTAAGATCAATTTAAAGGGCCCCAAATGTTTTATTGGGCCCATGTATAAT
TTAGCCCATATTTATTTATAAATGTGTTTGGCCCATATTTATTAAAATGAAAATATATTA
AATAAAAAAAAACAAAAAATGTGTTTGGGCCCAACCCAAACTATACATACAATATACATC
ACTTCAGTGCACTGCTAGTGTGCTCCTGCTTTCAATCTCTCTCTTTGACGAAGTGATGAA
ATGAAGATGGAAGTATGTACACCAAGTTGAAGGTAGACGCAGAGCACAGCATTGTGAGCG
ACTCACTCTCTCTCTTTCACACACTCCTCCGGTGATTCACTCTCTCTCACACACACTCTC
TCTCATGGTAAGTCCTCTCTCTCACTATCAGATTTTATTAAATAAAGTTGCCCTAATTTT
TTTTTCTATATTCTTTCTCTATCAATTAGTGGAATAATAAATTTGCCCTAATTTTTTTGT
TACCTCCTTTATCCATTAGATTT
>TeaL_66687
CAAAATAACCATGCCATCAACACATAGCAACAACACTCTCTCATCATGCCCAATTCATAA
CAAGTTAGCCTCTTCAAGCCTACATGTGATGTTTTCAACATTAAACTCTTAAGATTTTAC
AATTCACACAATCCATGGTGCACAATAATTTGCACCTCACAACAATACATGTTCAACCAT
TTAGTAATAATGTTAAAATACCATCTCATTTCTCATGTAACGAGTAGATGACTATTTTAC
TACACATATGATGAAGTTACTCTCATTTCTTCTCTTGGCACAAGAAAACAAGAATATTTC
ATAGGCATTTTCATATTTTTCCAAAATCCCCAATTTCCTAGGGTTTTCATCAAAATCAAA
CATTTCCCATTCCCCTTAATGAAACCCTATCAAAAACCATCTTTCTTGAATTTAATAAAT
AGGCAAACCCTCTAGGATTAATAAAAAGATTGAGATTCAAACCCACTTTAAAAACTCTCT
ACTTTTGGATCACAAATTCAAATCAACGCAATAACTTCAAGGAAATTTTCAAATCAACAT
TCATATAGCAAAACATGTATATATAATTCAAGAAATCCCTACCTTAAGGTTTCAGAGAAG
ATAGAGAGAAGAAACCCTAGAATCAAAAGATGAGAGAATCTTTGACTTCCACCACACCAA
GTGAAGCTCTAGCTCTAGATCTTCAAGATTAGTGAGAGATGATGATGATCTAGACCCAAA
GGATTGCAAGAATCAAAGAGTTTTAGTGTTTGATAAGGGTTTCTAGAGAGAAGGAGGAGC
AAAAATGACGTTTAGAGTGAGAGAAAGAAGCCCCAAAATGAGATACAACTCGGCCAAAAG
AAATAAAAAAAAGACTGAATTTTGGACTCAGGTCGACCGCAAGTGCGGCACTGATCCCCG
CACGTGCGGAGCGT
>TeaL_66688
TATCGTCGTTTAGTTGGAAAGTTGATTTTCCTTACTGTCACTCGTCCGGATAATACTTAT
GCTGTGAGTGTTAGCCAATTTATGCATGCTCCTCGTCACCCACATTTTGATATCGTGTGT
CGTATTTGCGTTATCTCAAACGTGTTCCTGGTCAAGGTATACTTTATCGCCCTTCTTCTT
CTTTGTCTGTCACTGGCTTTAGTGATGCTAATTGGGCTGGCAGTTGGAACGACCGTCATT
CTACATCTAGGTATTGCACCTTTGTTGAGGTTAATCTTGTTACTTGGTGTAGCAAGAAAC
AACCAGCTGTTGTTCGTTCGAGTGCTGAGCTGAGTATCGTGTCATGGCTCATACTGTGTC
CAAGATGTTATGGGTTTGTTCACTTCTACAATATTTTGGTATTCGGGTTCCTACTCCTAT
GAGCATGTACTGTGATAATCAAGCCGCTATTTTCATTGCTAATAATCCTGTGTTTCATGA
GCGTACAAAGCATATTGAGGTTGATTGTTATTTTATCCGGGATTTGTTGTTGCGAAAGCA
ACTTGAGACACCATATGTTCGCTCCGATGATCAACTGGGTGATATACTCATGAAGCCCCT
TGCTCGTTCTTCATTTCAGCGTCTCTCTTCTAAGCTAGGCATGTTTGATCTCTATGCTCC
AACTTGAGAGGGAGTGTTAGAATATGAAATATGAAATAGGTGTTTATGTGTTATTTTTTA
TGTTAAGGGTAGTATGGTCATATGGTATCTTGTATCTCACATATATATTTGCTGATGGTT
TAGGTTTAGATTGTAAGCCTAAAATATATGTTGAATAAGATATTCTCTTCTCCTTATTTC
TTCTTCTCTCTAACCCTACTCTACTCTACATCTTTCATATTTTTGCACTTCAACTTGAGC
TATGATTTTGGGTTCTTGAGCTCTAGATGATTTTAAAAGTAGATTGTCTCTATATTTCCC
CCAAACTTTGAGAGTATAAGTTATGTTGTCAAGTGTGACTGGAAAAATCCTTTCAGAAAT
GGAAAAAAATCTAGTTTTGGTGGAAACCC
>TeaL_66689
TCTTCACCAAACCACTTGCTCGTTCTTTATTTCAGCGTCTCTCTGCCAAACTAGGCATGT
TCCATCTCTATGTTCCAGCTTGAGAGGAAGTGTTAGAATATATAGTATATGTTAATTTTT
GTGTTGAGTGAGGATACTATGGCCGTATTGTATTCTATATATTTGCTGATGTTTTAGGTT
TATAAGAGGAATCAAGAAACATATGTTTAATAATATATATACAGTCTTCTCTTTGTTCCT
TCTCTCTTGCCCTAATCAAAGTTTTGCATACTTTACACTTCAACTACTTCAAATATCGCC
AATAATTTCAGATTATACAACAATTAACAACGGATTGTTGAAACAACTAAAATTTATAAG
CTGAAAACGCATTAATGGTAATGGATTAATTTATTTCTGAGATACCAAAATCTACATCTA
AATAGGCAGGGGAAGAAAGGCATTTTCAGTACTTTTTAACCCATGTATCATACCTACACA
TGGTAAACAAGAAAAAAAGATATGTATAATGGGGTATATAATATATATATAACAGCAGAG
GAATTTCCTTTATCACTCATTCGAGTTTCTTTTATATTGTAGTTGTCATTGAGTAAAAGG
GGAGAGAAATGATTACCTGCAAACAAAGTTCCTCAATTG
>TeaL_66690
GGTGAATGATAATTCTATTTACAATATATTTTTCATTATTTTTTTTGATAACTGGGTGTT
TGAGCCAACTTGTACGCACCTCGACTGATCCCAGGACCCTAAAGTTAATGACGGGGCAAA
CCTCTAGTGGCCCCTTGGGTGACTCAAACTCGAGACCTTGGATCTTATCCTCAAGTCTTT
ACCACTCGACCAACCCTTTATTGACAATAAATCTCTAGAAATTGAGCTTAGAAGAACCAA
AATCTCTTAGTAGTTCAGCTACTTAACTAAATTCACTCCCAGTTCCTCACCGGCGTTTCT
ACACTACACATACACTAAAATGAGTTTTAAATACGTTCACCAAAACCATTTATCACTCAC
TTCGAAGGGCTTTCAATAGGATCCATCCTCAACCTCTGCCACATACAATACACAAATGAC
AAACCTCAACCACCAACCCACAAACCTATCACATCAATAGATGTACAAATCTATAAATTG
AACTTCAAAGGTTATGTCCAACGTATCGAATTTAGACAATTCTAAAACATTGTACTCCCT
CCGTCCCATTTTGTTGGTCCACTATTCCATTTTGGGATGTCCTAAAATGATAGTCCCATT
TGAAAAGTCAAAGGCAAAAACATTTGATCTACCCATTTTGAGTAATTATAAATATATTAA
AAACTTGAAAAGATAGGGGCATTAGTGGAAAAATAAATTGAAATTTAAATTCAAGTATTT
GCATGCTCTCTTAAAAAGTTGGAATCCCCAAAAAGGACTTCTGGTAAGGTTATTACAAGG
TTATTGAAAATCGAAATAGGAAAATTTTAACCTAATTACAGTAAGAAAGATTGCTAATAC
TAAAAATATAATACAACTTACAAACTTATGAGGTGAGCATTGAGAGTTTGTCGAGCATAA
ACTGGAAGCGGGTAGAAGTGTGAGTCTTAGTAAAGAAACTAGCAACTTGAAAGGCAGACG
AGACAAACGGGAAAGAGATAGTGCTAGACTGAAGATGGTGACGCACACGTGACAGTCAAT
CTCGATATGTTTAGTTGCTCATGGAACACAAAATTGTGCGCAATCTGAATAGTACTCTAG
TTTTCACAGTAAAGAGAAATGGGAGATGATGAAGAAATGCCCAATTCAACAAGAAGCCAA
CAAAGCAAGATGAGTTCAGCAGTCGCATGGGCCATAGCTTGATACTCAATCTCAGTAGTA
AACTGAGCAATAAAAAATTGCCTCTTGCTCTTATGGGATATGTGGGAATCACCAAGAAAA
ACACATAAGGCAGTAGTACACTTGCGATCAGAAATATCACCAGCTCAATTAGCATCGACT
TAGGCCTGAAGAGTCAGAGAAGAAGTAGAAGTCAAAAGTAAATCTTGAAAGATAGTCCCA
TGTACATACCGCAAAACTCGACGTAAAGCAGCCCAATGAGTAGTGGGTGGAGCGAAAAAA
AACTGACTAACCACATGTATGGCATAAGTAATATTGGGATGAGTCATAGTGAGGTAGGCC
AAACAACCAACCAACTTCCGATCCAAAGTAGGATCCTCAAGAGGAACATCATCAACAGTT
GAGAACATAACATGAAGTTCAATTGGTGTATTAGTTGTCTTAGTGTCAGTCAAGGTTGTT
AAAATCGGGATCCTAAGTAGGATCGGTGAGAGGGTTTGGTGGATCGGATC
>TeaL_66691
CTCAGGGAATGGTGAGGAGAGGTTGAGAATGGCGGTCACAGAGGTAGGCACACGTTGACC
CAGTATGTAGCAGTCCAAGTACAAAGTCATCAACACCAAGGCTGCCTTCAACACTCCTGG
ATTGCACAAGACACGCCATTTCATTGCCTTAGCAAGGGAGGGGAGAGAGGAGAAACATCA
ACCAGCATAAATAGAGAGGGGAGAGGCAAAACATCTTATTATGATCTGACAGGGGTAAAC
TTGTTGTTTGGCAATGATATAGAGTCAGAGTGGGAGTCCATTGATGTGGCAATGGCAGAG
ACTAGAGAGAGAGGAGAGGAGAGAAGAAACGGAACAACATGAACAAATAACCAAATTTGG
ATTTATACAAGATCATAGAGTGTAGCAAGGTTTACAAATTATAACAATTCGTCACAACCA
ATCCAAAAAAGACATAAACCAAACTAAGGTAAGCCCTGTGTTCCAATTAAGTGGGATCGG
TTAGTTGAATCATTTTTCGCCATTCCACTCTATCCATGGCTATATGCTTAATTAAATTAA
ATAAATTGACATCTATTGTACTATTACCACATCTCATGTCAATTTTGAAACTCTTATCCA
TCAACTCAACCATAATCGACTGTGACGTCATAATTATGTTATAAATATATTAAAATTTTG
AAATAAACAAAAAATGTAGATTTTAACTTCCAAATCAATGGAACAGCAGAAATATAACTT
CGAAATAAAAAAGTAAAATATCAGATGCAGCCGCAAGGCATCAACTTAGCCCAAATCCGT
TATTTAAGAAAATAAACTTCAATTAACATTGCAATAGTATCCTTTGCACAATCAACTTAC
CATCAATTTGGTATGTCACAACTAATTATTCTGAACTATATTGCAAACAAATGCAGCTGC
AAGGCGCTGATGAATAAATTTACTTGAGCCTTGACAAACACTCAAATTTACTTGAAAAGG
AAGAACAACCTAATAAAAAAGCTATAAATTTGACAAATAAAATTTGACTAGGCTGAGAAA
TTAGACAAAACTCATTAATAAAACATAACCATAATACCACACACGCCATTAGCACTACCC
GGAGCTGGACTGGCCGGTGGAGGTTGTTGCCGTGGGGCTGCCGGTGCCGGAGAACTTCGC
CAGAGGGATGCCGATTAAGTTTTGGTTGTCGCGATGAGGGAGATCGCTGGTGGGGAGTCT
GCGAGACACAAGTACAAAC
>TeaL_66692
TTTTGAGTAATTATAAATATATTAAAAATTTGAAAAGATAAGGACATTAGAGGAAAAATA
TTTTGAAATTTAGATTTAAGTGTAATGATTGCATGCCCCCCTTACAAAGTTAGAATCTCC
AAAAGGGACCAACAAATTGAGACGGAGGGAGATAAATGTATACATATGGATAATGCCATA
GTACACACCAAATAATCATTATTTTTTAACCTCTATCATTGAATTAAAATAAAATCATTC
TTCTTTAACCTCTACCAAATGATTGTTCCGCTATATTTTTCTTCCATCAAACAAACATTA
CCTTAAAATAAAATAAAATAAAATAAATTTTTTTAATAAAAATAAATAAATAAATGGCTG
ATTCGCCCATGCCTTGCACAGGCCTACCTACCTAGTATATGCATATATTTTTTTGTGCAG
AAAGTCCACCAAGAGGGGAAAAAAAAAAAAAAAAAAAAAAAAAAAAAAAAAATTTTTAAA
TTAATAAAAATTTTTTAAATTAAAAAAAAAAAAAAAATTTTTAATAAATATAAAAAAATT
AAAAAAAAATATTAAAA
```
