## Supplementary Files (1-5) for "Construction and analysis of an interologous protein-protein interaction network of *Camellia sinensis* leaf (TeaLIPIN) from RNA-Seq datasets": S1_Supplementary_File.txt (part 81 of 248)

```
>TeaL_66693
ATTACTATTCTTTCTTTTTATAAAATATTTTTTTTTTTTACAAAAAAATTAATCTTCAAT
GTATCAATTTTTTTTTTTTTTTTTTTTTTTTTCCTGCTTCATTTTCTGGTGTTTCACTTT
TGCTAGGAGCTTAATAGCAATTTGCAACTGCTTCATTCTTGCACTGTTGTCTACAGTTGA
ATTTTTTCTGAATTGCATATGTTGTGGTTTGCCATTAAAATAGTCTTGGTCCCTGTTATT
ATATTTGCTGCTTCTTCTCTTTTCAGTTGTTCCCATCCAATTCTTTTATTTTTTATTGAG
GAGAGTGGCTGTTCCAAAATGAAAATATGCTTTGGAGATGCAGATCTATTTCCAGTATGT
TCGACTGGTTGAATGTAACCTAGAAATTAGTCCACTTTTCCTATACAAATGGTGAAGTAA
ATTATTATGCTGAAGTTGGAGCTTTCTCTACGCATTATAATCAATCTGTCCGATCTACTA
CTTCGATAGCTTTTCAAGGAAAACTTCTCTCTCACACGTTTGTGCGCTCATGTATTTGTT
TATCATAGTGTTTTGGGGGCGGATATATATATATATTGTTGGG
>TeaL_66694
AAAACTTTAAAAATAATCAAAAATCAAAATCGAAAGTGAAAATTGATCAACAAATGTTTT
GAACTTGAATTTAATTAACATCAGTTGAAGAACATTTACAGTTTAGTTGCGTGATTTCAG
GAATATTCATGGAAGCTCCTCACGGTAACAACACCAGTTCGAGACTTTCACAACTCAAGG
TTTTAGACGGAAACGTTTCGCCAATCAATGCACAGAGAGACAACAACCACCAGTTCTTAA
TCGGCGGAGGACGTTTTCATCATCCATCGAAGAGTCCGAGCTCAGCCATTGATAAAAACA
ATTTAGAGAATTTGGACTCCACATTGATCAGGTACTTGCGATCCAGATCTCCAGCATCGG
CGACTACCGGCGATGCGTTCAAAACTCCGGCGATCGACTCTCCGAAGTACTACAATAGCG
GAGGAAGTAGTGGATTTGGATCGCGAGGATCGTCGTCGGTGTCGCCGCTGTCGGCCCTGG
AGAATTTGGAGCCGTCGGTGTTCAAGACGCCGGTGAAGGTGGAGGAGGACGTGCTGGTGA
TGGACGGGATTCTGGTGAGATCTGGGGCCGGTGGAAGGTTGAGGTCGTTGACGTCGTCAG
ATTCCGGTGGATCGTCGTCGTCTTCGGGGAGTAATAGCTTTTTCAAGACGGAGATATGTC
GGTCGTGGGAGGATTTCAGTCATTGTCGCTATGGCTCCAAATGCCAGTTCGCGCATGGAA
AGGAAGAGGTGCGCCCATCTCGATTCCCCATCAAGAACAAATCTGAGGCTCAAATGTGCA
AGTCGTACTCTAGTTCAGGATCATGCTCATACGGTGCAAAGTGCCGCTTTGTCCATCATC
AGGTTGTGGCAGCTTCATCACCAACAGAACCAGCAGTGACAGACGTGGCACTGGCGAAAA
CCCAAACAATCTCACCTGTCAAACCAGAAAACTCTAGCGGCAGCCTTAGTGTCACTGTCA
CAAACACTGATTGGTCTCCCGAGGATGATGGCATTGAGGTCACCTTACCTTGTTCTTCTT
CACCTGAGAAAATTCCATCAAGGGAAGCTGTGGATGCTTACATAAATAATGTTCTCTATG
GTCCTTCTCGAAGGAAGAGATTGCCAGTATTTGCTGAAATTTGTCCAGAGTAGATGCCTT
CTTTCCTGAATAAACCTCCCACATTTTACATACTATGGCTCAGTTTGGGACAAAGGTAAA
TACATATTCTTCCACTGATGTTTCAGAACAAACAACTCATTTTGGCACTTAAAAATTTTG
TTCATCCTAAATACATTGTATAACATAGAACTAGAATTGAAGGAAATGGGCAATGTTGGA
TATAATTGTGTGCTACTTGCCAATGACATTGTTACCATAGAACTCAATACAAGCCTTTAG
TATAGTAAGAGTTGTCAATGCATGACAACTCAAATCCCTTCTATCTCCTTCTGTAGTATG
AACTCTTGTTGTTTACATTTACATAATTGCAGTTGGTCTGACTTGCTTCTTCTTCTTTCA
AAAAAACCTTTTCCCCCCTCCAAAATTTTCAGTAGAAAGATG
>TeaL_66695
TCTCACAATCGCCATAAAATACATGGAAACTTATGATGTCATTGTGACCCAGCCTTTGGA
TACAGCATCATCAAGGATGCAAACAAGTGAATTTGGGAAATCCCAAGGACTCTGGAAAAC
CCTTTCAGAGGGCACTTGGAGTGAGGCATTCGACGCTCTTGGCATATCTCTTCTTCTCAC
GACAAATCCGTCTATCCAGTACACTGTATTCGATCAGTTGAAACAGAGACTTCAAAGGGG
GCAGCTAAGCAAGAAGCTAGGTACAGAATCATCCTCGGACTCACTTTCTGCTGTATCTGC
GTTCGTGTTGGGTGCAGTCTCCAAGTGTATTGCCACCTGCTTAACATATCCAGCTATCAG
GGAGATTATCTATTCTGTCACTTTCCGTCAACTCAATATGAACAGGATGTTAGATGCCTC
ACAAGTTCATTTCACGGACTCTGAACTTTTAGGAAAAATAGGCATATGCATTTTGAATAA
AAATATGAAGCAAAGGTATTCCAAAAAGATTGTTGTACAAGTATCGGGTATGCGTTGCAG
GT
>TeaL_66696
ATAAACCCTCGAACGCTCCGAGATGTAAGTGTCAATTGCTTGTTCCTTGCATATTTACTT
TTGCAATGCTTGCTAGTAGTTTACTTTTGATATTTTGCATTGAATAATTTTGTATTACTT
AAATAACTTCTTTGGGTATACTATGACAGTAACTTACTAGTCCAAACTTCAGCGAAATTG
AACAAATTGGTAATGTAAGAGAAGCTTACTACTGTAAACTCCCATGATAACAAATTGGTA
ATTTTAATGCACCTCATTCAAATGATAGATTTCACAATTCACATTTGTCATCTATGTGCT
TCACTTATGCTCTTCTTCTTCTTCTTCTTCTTATATTGATTGAAAGACCCATGTGGCAAC
TCGTGGGACTCTGGTATAAGTTCTTCAATAATGTACATATACTCCATCAAACAAAGAAAT
TAGAGACATAAATTTTCCA
>TeaL_66697
GAGCACATTGATACATTTCTAGTATAGCCATCAAAATATCCAATTCAAAAAATTAAATTT
ATTCAAGGTTGAAGAATATATACCACTGTCAAAAGAAGCAAATAATACACTATCAACAAT
CCCTTGGTGTAATAACCTGCATGTTACCAAGCTGTGGGAGATGAATTGGGCCTCTATATG
AAGTTTGTCCCAGTGAATGAAGTGTAGGTAATACTCTAGGAGCTATAGAAGGCAAGGAAT
TGTAAGTGAACCGGTAAAAAATTGTGACAGGGTGCTTTTGTGGGAGAAAATTGAAAGGAT
GTAGCATTGCCGAAATGTTTAAGTTTGGCATCAGAATTTAATTACAAAATTAGCATGCAA
AATAATATAGTAGATACTTAAAAAATCAAAAGAAAGAGAAAGGGTATGCAGTCACTGTCC
CAAATTCGCATGTGCTTCCTTCCATATAGGTTCAAACAGACACATACAATATACAACTCA
AAATGTTCACTGTGATCTGATTCCCAATCCAGAGTTGTAGCATACATTGCGTTGAGTCTG
TATTGGATGTTTAAAACTTATTTAAAAAAATAGTAATAATACTGTACAAAAGTATGAGTT
AGTGATTTGTTTGATAATATAAATATTTTTCGTATTTATAATTAGTTACTTATCGATTGA
AAAATAAAAAAATAAAAAAAGTATGAATAGAGCTGTGGTCTATTTCAAAGTATTGAAGAA
TTTTACTTGAAGCTTTCCCTGAACACATTCTGTTTGAGCATGATGTGGGTTTTGCACCAA
CAGCGACGGTGGTGATGATGAGCAGCGGTGGTGGTGTTGCAACCATATAGACAAACCAGA
CATAGCCATAAACTGATCTACTGGAATGCAATAAACTGATCTACGAAATTAGAAATCAAG
AAATTTATTGAAATTAATTAAAAGAAGTAATAAACTGATCTACGAAAGGAAAGCGAAGAC
TCGCTGTCATTAATGTTAATGCAAACACAGAGACAGAACCGGAGAGGCAGAAATCGATTA
AATACACTCAACCCTCCCTTGCGAGAGCACCGTCGGTAGCGAAGGGAGCCGAATTGAGCA
GCGTAGCGAAGAGCCTGCAGAAGATTGTCTGTTCGGC
>TeaL_66698
TTTTGTTTTTGTATGTTATAAGAATCTGTATAATATATATGGCATAACTCTTGGGTAGTG
GATGCCTTATTTTGTAGTGTTTTGGTTATATTAAGTGAATGTGCAAGAAAATTGCAATAT
AAATAGGACATAGTATAAGACTAGAGAAATAAATAAATAAGAGTAGAAAATAGACATCCA
ATAACCAAAGGTGCAATTTGAGAGAACAAAAACTTCATCTTACATTAAAATGACTGGATC
AAAAAAGAAGGAAAATTGAGTTTTCACTCAAACTAAATTTATGGAAAGTGAGATGAGCAT
AAGAAAAGATTGGTGTATATCTAATGAAGTGTGACTATGTGAGAATTTGGTTTGATTATT
GGTGTCAATTGTCGAGACTGAAGTTACACATTAAACATGTTTTTTTCCTGGTCTTTGTTA
TTCAACTACTGATAGTTCTGTATGCAAGTGACTTCGTGTAGTTATTTGATTGCATGATTT
CTTGGGTGACTGCATGATTCTGATTTGTTTTATATGGATCTGCTTTTGTTGGTTTTATAT
TTGTTGTGATGGATTGAACAAGTTTGAGATACCTGTAATTTAAGCACTTTGTTGTTGAGA
AGTTCTTTTTAAAACTGTTTTATGGAGATGGGCTGAATAAAATTTTGGTGGAAGAAGCTT
ATTTGGGAAAATTGTCTCGTGTGGAAGGCAGTTTGTGATAACATTTTGACTACTGATTTC
TTGTGGCGAGGATATTAACTAGCCCTTTTGACTTATTAAATGGCTCTACTTATTTTGGTA
AGTTATATGCAAATCTGATTTTCAGGAGTT
>TeaL_66699
CAAAAGGGAAAATCACAGCAATCACAAATAGGATCAAATAATCCTACACTAATGATACAT
TAATCATAAAATGCCCGTTGAAATGAAAATTAAACACAAATTCCCCAATGAACAAGATGT
ATCTAAATTTGATAATGAAACTGATTCTTTGGCATTATAAATTGAAGAACACATACTTGA
ACATTGCTTCAATTAGCCTTTTGGCCACGGGATTGATTACAATTTGATCTTTTGCAAGAC
AAAGATTTGTGATTAGCCAATTCTTCCTTGATTAAGCTTCCAATTTTTATTTTTCTTGCT
TTCTCTGCTATTCGATTAGGCAAATGCCTTCTATATCCTTCCATTTTTTCTTGCCTCGTG
TTTTTGCTCAATGCATGTAACCCTAGGAACCAATTGTCATGGATGCGAAAAAGATCTAAC
CTTTAAGTTTAATATCAACAAAAAAGGGTGATTACTAATAATTTTTGTAGCAATCACACT
TTAATTTTTCACTTGAACGATATCATTTTTCACTAAGTAAGTTGCATTCAACAAAAAAGG
GTGATTACTAATAATTTTTATAGCAATCACACTTTAACTTAATTTTCCCAATAAATTACA
TTTTGGTTTAATTATTTAAATTTTTAAATAAAAAAACCTAAATGGGTCAAAGTCCTAGCT
TTAGAGATGACAAAATTATCCGACTCAATTATATTTATTCCAATTTGATTTTAATAAAAG
AAGTATGTGAGAGCATTGATAAGGTAGAGTAAAGCATATAAATAGATAAGTCAAAATTGC
CAAAATAAGATAAAATACAAAATTATATTATTAAAATAGTTGAGTTTAAAACATAGAATT
ATTGTGCAAAATTTGAAAACCCGACCCGGTTACCATCAATACCCGACCTTTCTTCATAAA
CTTGAACCCGTGCATTATATCGAAGGAAGGAAAGTGAATTAATACGACGTCGTGGTGTAG
AGAATCACAGATTTGCTCTAAAGGTGCCAGCATAAATTTGCCTCCGCTCCCAAATTTTTG
ACAAGTGCCTGATCACTCCAACAACGCTCACCGATCTCTCTCTCTCTCTCTCTCTCTCAT
ACAAAGCAAAAGCACTCTCATAAACCACAAACCCTAGCCAGTCCAAGCATTCCGCCCAAA
GTTATACATTGGTATAATCTTCCATCTCATTTATTTGAAATTCTTATATCTGAATCGATT
GCCATTGAATTTCAAGTCCAGTCACAATGTTTGATGTTGATTGATAATCGCTAGCTAGAA
CTTTAAAAGGATTAATCACTTCCTATCACTATATATATATCAGCGAAAGATTGGTGTATA
ATAATTTCGTTGTTCTTTGACATGATTATTTTATAAAACCATCATTTGATTCTGTGTAGT
AAAGCTCTGGAATTAACAACGACATGATTCAAAGTGATCCTACACTTCACAGAAACTATG
TGTGTATCCATTGACATGATATCCATGTTACAGTTACATGAGCCTGTGATTTTATTCATA
GAAACAACAATGGTTTGTAGGTGGGGTTGTGCTATGCGTAT
>TeaL_66700
CTTTTCTCTCTCCACTTTAAGAATCTCACCACTCCCCAACCCAACCATAAATGTCCTTCA
TTTAACATGTTTGTTTCACTTTTGTACCTTCAATTTGTGTACTGATCAACAAACACATAT
ATTTCTTCTAATGGAGAACCTGTTGGGTCTGCTCAGAATCCACATCCACAGAGGTGTAAA
TCTTGCCATCAGAGACGTCAGGAGCAGTGATCCTTACGTTATTGTCCGAATGGGCAAACA
GAAATTAAAGATTCGCTCTTTCCATCGCAGACCCAAATCTCCCAATCAATCTTTCTGTCT
TTGACAAGGATATATTCACTCTCGATGACAAAATGGGAGACGCAGAGTTTGATATTAAAC
CGTTCATAGAAGCTCTAAAAATGCGGTTGGAAGGCCTCCCTACCGGAACCATAATCACGA
GAATCAAACCAACCCGAGAAAATTGCCTAGCCGAAGA
>TeaL_66701
TTACCTTGCGCGTCGTAGAATCATATCCCCGACATGCATTTGGTGTTGTAAAAAAATTCA
TGCATAATTCAACTTCCAAATTCAACATAGATAACAAAATTTATGCTCAAAATGACGAAA
AACTACATAATGATGCATGCATGTATGATTAACTCAATATTCATCCTCTTGAAACTATTT
TCTTGTGTTCAATCTCAAATTCTCTATAAATTCATTAGCTAGATGTCTTAATTACACGAA
TTAGGGATCAAACCCTAGAGTCCTGAATTTGTTGGTTTCTTGCAAAATCTTGATCTTCTT
CTTCTAATTCTTCAATCTTCTAGGTAGACCTTCAAGTTCTCTCTCTCTCTCTCT
>TeaL_66702
ACCATCTGCATCGTTGACTAAGGTGAGCACACCGTCTACAATCTCAGTTTCGCATTCTCT
CTCTCAAGCTCTTCGTTCGATCGATTCTTCTCCTAGGGTTTACATATGTTTAAGATTTCA
GATCTGAGTTTTCTCATTCAAAAATATATGTTTGAGATCTGAGATTTCTCATTCAAAAAT
ATGTTTGAGATCTGAGATTTCTCATTCAAAAATATGTGGTTGTGAAAAAAATATGGCTGT
TTGAAAATATGTGGCTGTGAAAAAAATATGGCTGTGTAAAAATATGTGGCTGTTTGAGAT
CGATTCTTCTCCTA
>TeaL_66703
ATATACTTTGGAAAATTAGAAGTAAAAGAAAACGAAGAGGAAGAAGAAGAAAATTAGAAG
TAAATTACTTGTTTGACGTGGTTGGTTGTTGTCGGCGGGGTTTGTTGCAGACTGCACGGG
AGAGGGAGTCCTGCCAAAACCCATTAATCACGGAGTGGGACCGGTTTAATGGTAGCCGTC
GGATTACGACAATCGGATTGTTTTGTAGCCGTAGGATCACGTGTTGTACCCCCACATACA
TCAAAATACACCTACGCCAGCTACTCCCGCCATATACAACAAACAAACCCCCCAAAAACA
ATAATAATAATTAATTCTATTATTGGATTGCTAAAAAGATGCCACTAATTGTGCCTTAAT
ATTACCAATTTCGGTGGCTATTTAAAAAAAGAATGTGACTTTTATTAATTACTGTAAATA
AGATATAGTATATATATATATATATGTATGTATATGTCAGTGTATGTGTAAGTATATGGA
AATAGATTCAAAGAATGTATCTTTCAAAATGATGTAGGATTAGTTTGGAATGTGGGTTTG
TTTTTTAATTTTTTAATTTTGTTGGTTATGTTTGAGGTTAAGTCGTGGAAAGAAAAAGTT
TGGAATTTTTTTAGTTAAAATAATCATAAAAAAACAAAATAAACTAAAAAGTAAGTAAGA
TAAAATGTTACATTAAAATCATAATCATTTTATTTTTTATCTCACAAATATTAAAAAAGT
CAAAAAGTTCATTCCAAACGAGGCTATTTAGCCCCAGACTAAAGGCCTATTTTGGAGTGT
TTGAGGAAGATGGTTAAAAGTTGTTTTTTTGGCTTTTTTTTGACTTTTTCTCCTCACAAA
AAAGCCAAAAAAAAATAAAAAAAAATAGTTTTTAATCATCTTCTCAAAACATTTCAAAAA
GTTAAAAAGTCAATCCACATCCCAAATGAATATTAAAAAATCTCATTTGGAATGAATTTT
TTTGAATTTTTTTATTTTTGTGAGAGAAAAAATAAAATGATGTTAATTTCTTGATCTATT
TTATTATTTATTTATTTGTTGCCCCTAGCCATTGTCCAGAACTACCCATGATTGACGGGG
ATGGAAGTGCTAGATATCCGGGGTAGGTTTGTCATTTCGTTTAGTCAAGAACAAACAGAC
AAAACAAATTATTATTATTACAAGAAAAAGGTCAAAAAAAACTACTATAAAGAATATAAA
GAAGTTTGAGGGTAAAATTGTCATTTGACTGTGTCCACGTACGTCCACGTGCTGGTATAA
AACGGTTAGTAGGGTAGGGAGTACCACATGTTACTTAGTGGACCCCCAGTCGCATTCGCC
ACCGACACTAGAAAGAGAGAGAGACGGCATTAATTGCATGCACAAGGACAGTTTGGTAAA
TTCAAGTATGTTCTGATGACGTGGCGAGCTGTTGAGGTTTGAGCCACGTGATAACAAAGA
GTAGGCACGGCTTGTTATGTGATCGGGGGATTTTGAGAAACCAATAGTGGGTTTACAACT
CAGCAGTTGCAGGAGAAGTAGTATAGGTACGGGCCACAGCAGATTCTGAGCCTTTTGCAA
AAATTATTGAGAGATTGCCTTGGTGTAGCAATGGCAGGGTGATGTAAGTGGCCAATTTGA
GGGAGGAGACATGTATGCTATCTTTTTATCTTTTCTTTTCTTTTTTCTTTTGATAAGTCA
CATCTATGCTCTCTGTTTAAGAGAGGAATAACATAGTTCTTCATCTCTCACTTTCTCAGG
AAACTTGTCTTTTCTACGTTGATAAGTATGATTCACACCCATGTCCCATAGAAGAGACAT
CAAACCTGGAGGGGGCAGAAGATGCCATTCAAGCTAACAGCTGGTCGTCCAATTAATCAA
TCAATGCAAATTATTCTCGCTTTTTGAAAATATTTTTAAAAGAATTTAGATAGAGAACTA
AGGGGTTGGTGATAATGGCTGGAGTAAGCAATGAAGATAACAGGGAACAAATTAGTACAG
AAGAGAAAAAGAAATTCAAAATAAAATTACACACAACTGCCACACCTGGGATAATTTTAC
CTAGAGTTCATGACGTCTATTCTCCAAAAAGGGAAAAATGGGGGAAATGGGAAAGCAAAA
TATATATAAAGCAGAGAAACAAAGGTAGCATTTGGTAGAGTTTTAGAATTATGATTTGAG
AATAGAGTTGTATTTTGAGTTTGTGAGTTTTGGAGTTATGATTTAAGTGAGGAAAATTTG
TTTGGTTATGAGTTTTGAAGAGAGTTTTGAATTGAATTTGAAAATTTTGATG
>TeaL_66704
CAACAATGCTTATCAAGCCCTTTAACAAATTAGGGTTTGACATTCGATATTGTGAGACCC
AGAAAATCTTTTCACATGGATTGTTGATGAGATCCAACAAAGAGATAAGTTTTGCCCCTG
TAGATCTGCAAAAATGAACATAGTCGGCACCACCCAACTAGGGTTGTCGGCTAGAGACTC
TCCGATGATAAAATTAGTCCTTGGATTCAGAGAAAGAAGATGAAGAAAATGAAGAGTATT
TGTGTACTGTGTTGCAGAGAGATGAGGCATACCTCTATTCCATGGGATGCCTTCCTTTTA
TAGATGAGGGTGTGATATTTGTTTGATGGGCTTCCTTGTTTAGGCTGGGCCCATTGTTAG
GACTTGTTT
>TeaL_66705
AATATGATGCGGAATAAGACAATACTATTGTATTTAACACAGTTGGTATGTTTTTATCGT
TTTTCACAAAGCCACCGCATCAAAAATCTAGAACAATTTGAATTCCAAGCATTGAGAATT
TTCCATTAATCACGCAGAAAATGGATGAAATAACTAAACATCATATAGCGAATTAGGTCA
TCAAATAGCTAATTCATTAAAAAGGTGTTCTTAAAATTCATACAAGCACAAGCTCAGTAG
CTTATAGAACCACTGATTAGGTCAAGTGAACATTTGAAAAACAACTAACAAAAGCTTGAT
AACACCACCACCCCGAATTTTACTCACATTGACTGTATTTTTGTAACCT
>TeaL_66706
CTTTGTATTGCTTTTGTAGGGACTTGCCATTATTGCATTCAATGATGGACATATCAACTC
AAAGACCATCCTAGAAGTTCTTAGTCTCGGTCCAACATTTGTTGTGATGAAGTTTTTTGA
GAGTAAGTTTTTCTTTCATAAAATTTTGTGTATCATTTTGCTTTTGTTAAGTTTTTAACA
TATTCTTGACTATGGATAATAGAAATCTGGGCGGTTAACTTTTTAAATTTCCTTGTATAA
CTTTCTCCTTTAATTGCTGATTTTATTGATCTGCAATTTAGGTGTTCTGGACATTTTTAT
GATGTTTGGTGCATATTCCACTACACGGCGCTTAGCTGTTTCACGGATTTTCCTCCGTTT
CCTTTGGTTTTGTATAGCTTCAGCCATCATATGTTTTCTTTATGTGCAAGCTCTCCAAGA
GCGGAAGAAATCAAATTCGGGTTCTATGATCTTCAAAATTTATGTAATTATTCTCG
>TeaL_66707
CTGAAGACAACTTGCTGTAACTCAAGCTTTAAGCTGTTAGGTAATTAGATGTTCTAACTT
CTAAACAACACTTGACAATCATCACCAAATGCGTTTTACGGAGTACCACCGCACACAAAT
CAATATGAACACATCAAAAGTGCATATCTATTGACTTTAAATCAGTTGCATCTTCCCTTG
AATCACATTACAGCATCTCCAAGATCCCAACCAAAATTTCGAAGCAAGGTAAGTTATAAT
GGCCAATTTTTCTCAAACCGAAATTTGTTAATTAGAAAGCACATTCCTCCTACAGTTTCT
TTCTAGATTCAAAAAAAACTATAACCAACTCCAATAAAATGCACCAAACATGGGCAATAA
TACACATTCAAGAAAGGCATTTATTCAATT
>TeaL_66708
GAAAATTGAGTAATTACTACTCAATTGAATTATGACTGTGATTTGGACTTCTAAATACAC
TGCATCTTTTAAATCTTTACACTGATCAATCAACGAAAATGTTTCTAACATTTTTACCCC
CAAGCAAAATTACACTTGAAGAAGAAAATTAATTAAATTTCTTTCCAACCACCCAATTCT
TTCCCTATCTCTATTATTCTTAATCTCACTCAAAAATCACAACCAATCTCATAAACTATG
GTCATTGTTGTATAATTCATATTTATTTGAGTAATGGAGGATTCTAGTAACAAAAATGTG
CATATTTTTCTACATAATTGGTGATTTTAAAACCTCTTTCCAGGTTAAAGCTTTGTTGAA
CCAACCAAGCCCAGACATACTTGATATGGTCGATGATCTTACTTGGCTAAGACCAAACAA
TCTTAGTTTTTTCAGTGAACCAAGGTCGAATGGAGCTTTTTCTCCCTTTTTCCAAAATGA
AAGGATCTACATCAAACCACTCCCAAATAACTCTCATTCTCAAAAAACTCCCAAACTGTT
CAAAACAACAAACAACATTTTACAATAAACTAATATCTGTAAACCCTGAAATTTCAAACT
GGGAATTGTCAGCAAAGGAGCAGTGGGCTATCTAGAGGAGGGTGGAAGACGATCATTGAT
GACAAGCTGGTTGGTGGTCTATGATGGTCACTAGCAATGGGTGGCTGGATGAGAATTGGT
GACCAGCCAGCTGGTGGTTTACGATGGTCTGACTGGTGGTGGTAGAATGGGTAGGTGTAC
AAAAAAAAAAATTGAGTATGATCCGAGGATGGGATTATTTTGTTATAAATTGTTTAGTGG
GTGTAGCGAGATGAAGTGGGTATAGAGTTTCCCTTCTAAAAAAGGAAATGTGAACATTAA
ATTTACAACTTAGGCAAATGGTCTATTTACCAAAACCCCAGTGTTCCTAGCATAATTAAT
ATGAGATTCTGATGCATTTTCTTCACATACAAAGGAAAAGCGTAAAACCAAATTCCAAGA
GTATCTTATAGATTATTAGTCTATCTACAAGTTTATTAAGGTTTTCTTCTCCAACAAAGT
ATAGATACAGTTTTTCAAAAGATAGAGACATGTACAGCCAACAAGCACATATTTGCAGAG
TACCTTTAAATGTCACAAAACAGTCAAGGGCTTCAGCATTTAAAACTAACAAAATAAAGC
CTTGCATCCCAATCAATTGTGGTTGGCTACATGAATCTTTTTTTCCTCCATTTTGCTCTG
TCAAGGGCCATACACTCAATTAAATTAGGTACCACATGTTTGTATTCAGATTCATGTTCA
TACAGGATCTGACGGGGTTTTTTAACGTGTTGGCTGTCTAGCTACCTAACACACAATAGA
TGAAAGCTGAAATTTGGATGTTGGGGGTTTCATTCTATAAATGCTGAAATTTGCAGATCT
TTTTCACATGTTGGGCTCAGAGTTGCCAAAGAAAGAAAGAAAAGAAAGTGTAAGAGACCA
CTCTTTTATGAGTCATATGAAGTATTGGGATGGAAAGACATTGTAGGTCTTTGAGGAGGT
TGAGCTTTTGATTCATTGTCTGAGGAAGAAGTTACACATTTACCTG
>TeaL_66709
ATTGGGAACAAACCAATGACCGAAGCGGGCTCAATAGTCCATGACCCCAATGTGGCGGTA
GAATTCATGCGGCAAATATTTCCGCCGAAGGTGTAGCAGTAGGTCGTCGACCGGGGTGAT
TATGAAATTTTCAAGGAAGGTATACATGGGTCGATCCAAGGACTTTACATCGCTTATGAA
ATCAGCATGCACTTGCGCGCGGGGAAAAGAGAGCTTGAGCAAAAGGAGTGTCGCATTCGA
GATTTGGAGCGCCGTGCGGGGAAAGCCGAGAATGAGCTAAAAAAGGCTAAGATGGCTGAG
ATGTAGTTGGCATGTGTTGCAAACTCAATTGTCACAGACAGAGTCAACCAACAACTGCTA
GATCACGCTATGGCCGATAGAGAGACGGCAAATATGTTTGCCAAAGAGGCTATAAGGACT
CGGGCCTATGAAGAGGGTTTTTTTTATGGCCGAAAAATCAGCATTGAAAAGACTAA
>TeaL_66710
CATATTTGACGAGCTGAGGTTATTTGAAGCTCAAGCTCGGCTCATTTACTAATGAGCCTA
AAAGTTAGGCTTAAATTCATTCATTTACTTAACGAGCTAAGCCGAGTCGAGCTCGCGAAC
AACTCTGTTCGTTTGCATCACTACATACAGGACATCAAGCTTTGATACCATGTTGATTAA
TAAGAGAGAAATTATGAATTATTCCATTAACCTCAATACCAAACTAATTACATCACTTAT
ACAAAAGAAATAGAGAACATACACTCTAACAAACACCAAAGACTAAAATACTCTTATATT
AAAATAAACTAACCTATTACGTGTCACAAATACGACCTCCAACTCTAAGGTCTAACCATG
GCACACCATTTAGTTAAGCTCTAACCGAGCATAACTGAAGTTGATATGAATTTCTTTTGT
CATTAAGTTTCATTTTCCTACCGTATTGGAGTCCATCTCTTGAAGAAATGTTACAGAAAT
TTGTCTAGTTGTATGTCATATGATGGAAATAGAATTTTTGCATGAGTTACCCAATCCATG
ATGCTCTTTTGTGAGCATTAATGTTTAAAATTGTAGTTTTTGTTTCTGGAGGTCTATACT
GGGAGTTCTTATGATTTGACATTATTTAAAATTGTAGTTTTAAAATCATTTTTGAAAACT
CAAAACCAAACACATTGGTATTCAGTGTTTAGATGTCTGACGAATAGGTAGCTGCTAGCA
AATTTGTTGTCAATAGGTTGATGTAGTCTCCTAGTTGCTAGGCAAACTGGTTAGTTATCC
AAGTGCCTGTGTGGGCTATGGATGGATTTGTTTCTTGGGTTGTATAGGGCTTTCGACAAG
ATTGCTTGACTTATCTTGAGGCTTAGAAATGCTATGATGTTATTTTTATTTATTTATTTC
TAAAGCTGAGAAGTTGTGAACATTGGAAAAATGTAGAACCATGCTGTGAACCCTAATGCT
GTAAAGAAGCATCCTAGCAAGGGATTGTGGGTTCCCTCCACGTTGATTCGTTAAGTGGAA
AGCAAAGGAGGATGAAAGAAAATGAGCTTAATGGTTTTTTTTTTTTTAAATATAAAGCCA
TAGATAAAGTAGCAAAAGCAAAGGGATAAA
>TeaL_66711
TAGAAAATGGTTAGGAATAGCACCGTTTGAAGATAAGTTGTGAAAGAATAGACTAAGATG
ATTTCGTCATGTACAACAAAAACGATTAGAGGCAACGATGAGGAAGTGCAATAGGATCAC
AGTTAATGGAAATACTAAAGGGATGGGAAGATCTAGATCGATATGGGATATTGTAGTAAA
AAAAATAAAAAATAAAAAAAGAATCTACAACAAAAATAGTTAGAGGCAACGGTAAGGAAG
TGCGATAGGATCACAATTAATAGAAATGCTAGAGGGAAGGGAAGACCTAGATTTATTGGG
ATATTGTTGTAAAAAAAAAAAAAAAAATTT
>TeaL_66712
TTTTGTTTTTTTTTTTTTTTAGTTAAAATAATAAAAGTAATATTAAAAATTTTACTAAAT
ATTTTATTTAAGTCTAAGTCTACCTAAGTATGGGTTCACATATACATGAGACCTTTAGTA
AAACATTTGATAGAAATTCAGTACCTCTGCCATTTTCTTTTTTTGCTGTAGTATCTCCGG
TTTACGTTTTGCCCCTTTATATTTTCTTATTTTGGCTATTGCTATTATTAATTTTTTTTT
TGGGGACCCATTTCAAGTTTTTTCATTTACTTCTAAAGATAAGTTATATTTAAAATTAGA
TAAAAAATACTACATTAATTGTCACATGATATGATAGTATATTACTATATTGAGATTTGG
A
>TeaL_66713
TCGATAAGCAAATGAGCCAAGCTCGAGCTCAAGCTCAACAAAGTTCGGCTCGTTTGCTGC
CCTAATCATAGAGCAAACATATTCTTCCATTTTCACCTTAACATATGTCCTCTTTGAACT
TCCTCTGTTCTTTGGCATTGTCGACTTCGACGAAACCATTATTCATTTCAGTCATTTGAG
TTGGTCTACATTGCTCATGCTCATTCCAACTCATATGGTTTTCTTTAATTTCATCTTTAA
TGGTGCCACTTCTAACTTTTTACTAGTGCATTTGTTTTTTTTTTCTTCTTTTCTTTTATT
ATTATTTTTCTCGACCTTGTTTTTGTAACACTACTTATCCATCCCAATATTCTTTGAACA
TAATTGTTCCTTAATCACCAACCTTTTTGGTCTTATAGCAACCCTATAGAAACTTTACAA
CTAGGCAAAATCACTACTACAAAACATTTCTAATGTACTCTGTAAAAATAAATTGATAGA
GAGAGA
>TeaL_66714
CTTAAACCACTGAAATTCTTGGAAACAGTATTTTATGGTGGAATACTCTTGCATATTTGA
ATTAGTAAATTCTAATAACTTACTAATTGATTAGCACATTAATTGCAAGGCAATTCATCG
AAGCAGACTTATTTTCGTCACACTCCTTGGTAGTTCAACTTGGGGTTAGATTGTTTAGGT
TTTGTGTTCTTTTCATTTTTCTCTTGAATGCAACATGATGTGACATTTCCCTAATCAATA
TGTTTTTACTTCTTTTCCCATGAACTGGGGAATTCATGGTTTGATATTGTTTGGTGATTC
AAAGAAAAAGCTAAAATGGTGTACTTAATATTTGTGAGGTTTGTCAATATATCAAAAATA
ATAAAAACCATGGTGTAATGGCACTATTGATGCAAACCAATTAGGCAATATTTGAACAAC
AGATGATATGAATAAACAAGAAAAAGAAGAGGAGAAGAAGGACCTAAACAAAAGATGTTG
AGTTATATCAAAACAGAGAGGTTGGACCATTTGGGCCTGATCAGTTACATATTTGCTTTC
CAATTCCTGATTGGGATTAAATAAGTACTTGTTGAATTTCCAGATTAATTGTGTGCTGGA
ATTGACCTTTTGGGGGTAATTCTTATAGCTGGTTGCTGGAATTGAGCTATAATAGTCAAT
TTTGGTTTATTTCTGGGTTTAATCATATCTGCTATACATGATCATTGGTTAGACTTATCG
AATGTCTTGCTGGATATTATTTTTTTTCTTTCCTATTGGGGTTTATAATTTTTTTTTTTC
ATATTCACCCCTTCCTTAATGAGGATGGCCT
>TeaL_66715
TAGCATGTAATGAGAATGGTATGTGCATTGGGGCTGATATGGCCAATCAATTCATTGTAT
GGAGTTTGTGTGTTAGTGTAATAAAGTTGTTTTTATTAATCATTCTTAGGCTTACCATGC
AATGGAAACTAGACCGTTTCTATGTAAGTTAATTTTTAATGCATAGAATTGATATTCTGA
AGATGTTTGGCTCTGATTTTTACAATGTGAGCAAAGATTATGTGTGCAGGAGTGGGTTTT
GATGTTTTTGGTACTTTTACGCTGTGTTACATGGACTCGCCACTTTGGGGCGAAGTGCCC
GTGTCGACACGACACGACACGGGTGCGAGTGTGGGATCTGTGTCGGATTTGTCTACTCTA
TCCGGACGGGATACAGCATAAAAGAAGTGGATACGGCATATGGAAGTAAGAAGAAAGATG
GCATATGGAAGT
>TeaL_66716
ATCAAAATCAAATCTCTGTCAAACCCATAAACCCTAAATCAAACCCATTTTGGACATCAA
ACCCATAATTTTATAGAAATCAAACCACTTTAACCAAACCCATTTAAGAAATCAACACAA
AATTAAACTAAAAAAATCATATAAAACCCTAGCAAGTGTGAGAAATGAGGAAATAGAGCA
AGGCAGAGAGAGACATAAAGAAAGAGACATAGAGAAAGAGACAGACAGACAGAGAGAGAT
TGAGCTTGACAGAGAGGGAGAGAGACTGAGAGCGACAAAAAGAGAGAAAAACCTGTGATT
TGCGGCAATAGCAGTGGTGAGCGCCAGTGGTGAGCGGGGGTGAGGTTT
>TeaL_66717
CAACGTTCAACACATTTCCCACTGCAAATTATTCAAATTCAAACACACCAAGTACCATAA
AAGACACAAAACACAAGACCCAATTCAAACCATCTACTACAATAGTACTGGTAATTGCTA
TGTTTCAACTTCACTTTATTCAACATTGAACTGTTTTTCCCTATCTCTCTGCCCATACCA
TGGTGTCTGATTTCAAGAATTCTTCAATTCCGCGCCAATCTTCATACAATTCCCTCTATC
TCAATCCCCTCACTGACCTCAAACACAACCGTAGCTCCAGTGATGGCGGCGTTGCTCTCG
GCGCCCGTATGTGCCAAAACCCCGTTACCGTCTTTGATGACAAAGAAAATGCAGTACCCA
ACAATGGCTTTTGTGCTGTGGCCAAACAGATCCCTAATGGGAAGGCTTATGTGAGGGATA
GGGCATTGAAGCCATCTTCTCTGCAGCTATGTATGCAAATGAATGAGCCTGATTCGAATT
TTGGGTCGAAGATTTGGGACCCGGTTGGCTCGGATAATACGGGTTCGGTTAACATTTGGG
ATTATTCGGATTCAGAGGCTGCTCCTGCTTCATCTTGGTCTACATTGCCTAACAGGTCAT
TGTTGTGTAGACCTTTGCCAGTGGACATTGGGAGGTGTACTTGTGTGATAGTGAAAGAAG
CATTGCCAGAAGGACTAGATGGGGGGAATCTCTACTCATTATATACCAATGAAGGTCAAG
GACGACAAGACAGGAAACTTGCTGTAGCTCATCACAGGCGGCGTAATGGAAGATCAGAGT
TTGTTGTAGCACAAAATGTTAAGGGAATATCTTGCAGTTCAGACGATAGTCTGATAGGGA
TTGTAACTGCTAACCTTATCGGTTCAAAATACCATATTTGGGACCAGGGTAGCCGCATCA
ACTCCCAATCTAAACAGTCTAAACCTCCACTAGCAGTTGTGTCATTCGTGCCTACCATAA
CCACCTGGACAGGAAGCTACAGAAGCATGAGGGTATGGGTACCAAAGCACCAATCCATGC
AGCTAAAGAACACAACTCAGATACAACATATTAGTGGACTACCGAAGGATTGGGAAGGGA
AAATGGACAAAGTTCACCAGTTATTCTCAAGAATTCCACATTACAATAATATTTCAAAAC
AATATGAACTAGATTTCAGAGACAGAACACGAGCAGGACTTAGAGTCCAGAGCTCCGTGA
AGAATTTCCAGCTGATTTTGGAGAAGAATGGAAGGCAGACAATCCTGCAGCTCGGGAGAG
TGGGAAAATCGAAGTATGTAATGGATTACAGGTATCCTTTGACTGCTTACCAAGCATTTT
GCATATCTTTGGCTTCTATCAATTCAAAGCTTTGCTGCGCGTTGTGATTATTATATTCTG
CAGCTGTCTTTGTAGTTCAACCTCTGAACACACAGATTTTGATTCCTCTGTTGCTGTTAC
AATTTTTGTGCTCTACAATTTTGAGCTTGACATGTAAGTCATTTGAGCAGATGGGAAAGA
GTCATCATTTTCAGGAAGGTTGTCCAGCCAAACATGTAACTAATTGTGAACGGTAATATG
TATTTTTTTTGTTGTTGTTATTTTCAAATATGTTCTTCGACTTTTCTAATCAACATGCAT
TCCTTTCGTGCACTCGAAATTCTTGTATTATCAAAGTATTTTGGACCCTTGAACTCATTA
CTTTTCTGGTAATTGCCTGCACTCGAAATTCTTGCTGAGTCATTACTTTTCAATGAGTTT
GTAAATAGTTTAAGTTGAAATGATGTACGAGTGTGAAACCATGCTATTCTTGTTAGCTCA
TTCAAACCCTATTTTGTTTATTGCTTTAATATCTCCATCTTATTTATTACTAAAATGTGG
TAAGAATGGAACCATTCTCTTCTAGGTGATCAAAAACCTTTTTTAGCTTAAAAATCTTTA
TGTTCTTTAGGCTTTGTTTAGCAAGAACTTTTTTAGTCTAGCTTTTTGGCATTTTGGTTA
ATTTAGCCTTGCTAAATTAGTTCCGTTTGGAAAAAACTTTTGGCTTTTTTTAGAAAAAAA
GTGAAATGATTATGGTTTGAATATGACATT
>TeaL_66718
GATCCTACTTAGGATCCCGATTTTAACAACCTTGGGCAATGCATAATATCAGGCTGCATT
CCCAACAGGGAGTGACTCTTCCAGGTATGTTTTGGCATAACAAATCTGGAACATTTTATT
CCTGAACCAAATAATAGTTAACACGTAATAAGCTTACATATATTCATATTTTGAAAAGTT
CTGACTCGTGAAATTATTGTTTAGAACATCATCCACTTTACTCCATCTATTAACTTCAGT
TATGGTAAAATATGATTTTTATTTGACAGTCAAAGCATGACGATGATTCACATGGAGGAT
TCTCCTTGACTGATATGCATCCAACATAGAGAATAACATTGGGATTTTTTAAGCTAAACA
TATATCCAAGTGAAAGCCTTTACAAATTGCCCTCATTTGTAGGTGCAGACAAACTATCAG
ATTCATCAAGCTTACAAACACCAACAGAGAAGGACTTGTTGCTGGCATCAAGTGAATTAG
TTCATGGCTGAGAGTTGAGAGACTTACTTTCATTTGCAAAACAAAATTTGAATTGTGGAA
AATCACGGCAAATCCCAAGTTTTTCACCCTCAGATCTAATTTTAGTAATAATGATAAAAT
GGAATACTTAGATTGGTCTTGGCAGAGCAAAGCATCAAAAGCATTTTAGTTCATAAGTAT
AAGAACTTTTGGTCTTGGAAGAGCGAAGCATCACAAACATTTTGATTCATGTGTATAAGA
ACTTCGACAGCATTATTAAAACTAGATCACAAGGTATCTTACCATTCTTCGATCAATCAT
TGAACATCCATCAGCACATAGCAGAGTTGGAAATGTATCAAATCCCTCTGATAGACACAG
GGCCAGAATGAGCCTCATTCCCTTTTGGCACTCTGGTGTTTCAGCCAGAGTTAGGTCTCC
AGTAGACTTTGTATATG
>TeaL_66719
AAGGAGGGATTTGGAAAGATAAATGGAAAAGGTAGGTGAAATGTGAAAAAAATATGCCTA
CATTTCACATAGTTTCACACACCTTTTCCCTTTCCCTTTCCAAATCCCTCCCCAAATCCC
CCAACCAAACACAGCATATTATAAACTGAGTGTGGTTGCTTTGATGTTAAGTAATGATTG
TTTGGATAGGTAGATGAGAAAAGAAAAAAAATAAGTGGAGTGAGGATACCTGTATCTTTT
TATTTTGTTTAATTTGTATTTAAAGGGATAGTTTAGGTATTATATATTTTTTTACTTTTT
GAAGCTCAAGCTAGACCTCATATTTCATCTATCCATCCATATAATGTGTATATGCAAAAT
TTGAATTTATTATTATGTTTTTACTTTTTGAACCTCGAGCTAAACCTCACTCATATTTCA
TCTGTTTAATTTGATACATATTTAGTTATATTGTTCCATTATTTCCATCTATAAAGAAGC
AGAATTAGATGGGTCTTCCTTAGGGGAGTCCTGTAATGGTGATCATTTGGCTACCAGTGG
GTCTTTCTTTATGGGCAAGTGTGCTATCTTTACAGACATGATTATCTTTTTATCGAATTT
CCCTGAAAATTTTCTTCTGCTATTAGTGTC
>TeaL_66720
ATAAACAAAACCAATTAAATAACTAGACCCACAAGACAACTCATGGACAACCCCTACAGC
CCATGTCAGCAAATTTGAAATAGCTAAAATACCTCTGACTTAAAAATACTAGAAAACAAA
AAAATAATCATAAAATAAGACTCTAATAATACTATAAACATAATTATATAAGATTCCTGT
ACGTTTCTCTTTGAAATCATGCCAATATCTAAATATCACTTCTTTGAATTTAGCCTTCCT
TGAGCCTCTTATATTTTGCATCACCACCTCTGATGCCTGATACCTAATGCCTACAAACGT
TGAGTTGGTAGATGTATATTGATTGAACTCTCTAACATATGAGATAATCCTCCCTCTTTT
TTGTGCATGTAGAAAAGTGTCCATGTAAATAGAAGAGACATGTTGGAATTTTTATGGGAC
CAAATACAAATAGAAGTACTTGCAATATCAAATATATATATACCTGTGTAACAGTGCTCG
GAGGAGAAGTTTGGCACTAGAAGCC
>TeaL_66721
CCTCACCAAACCTGATAAGATTGGTGGATGAATGGAATGCATTTGTGAAAAATCGATTTT
CAAAAAGCTTCATTGTAAGTGTTTTTTCATAACAGTTTTATGTAGAAGCTCATTTCTTTT
CATAACAATTAAGATAAAGATTATAAATTCTTAAAAAATGTGGGCATTTCAAATGTTTAC
ACTCAGGAAAAGAGTGAAAAAATCAAAGAGATGAGAGCAAAACCGAAGGTGTTACACACG
ATGAGTAGAAAAGGCTATGCATGACTAGAGGAAGACATGAAAAATCAAAGCCAAGACCCA
GATTCCATATCTAGAGTGGATGTTTGGATCAAAGGACATACAAGACAGAAGGGGAAACCT
GTCAATGAAGTGCTTCAGGAAGCAGTGGGTGATGAAAACAATGAAGACAATGAAGATATT
TGGTTGCATGATGCAAATAAACTGGAAATGGTGGATCCTTGGACAATGCCAAATGCAAAT
TGTTGAATTGGGATGGAACA
>TeaL_66722
AGGAAGCGAAGAAGACATTGGCTTTGAGCTTTGCTTGGCCATCTCTACTGACTAGCTTCT
TTTCTTCCCAATGACCAGTGGTGCTAGGTTCCATTTGCTCACGAGCAGGTTCATTGACAT
CTAATTTCTGCAAAAAAATAGTTATGAAGAAAGGTTAGATTACAATTTTCAGCCTCACTA
GTAGCAAAATATGTATTGATATTTACAGTATAATTATATATTAGTTGATATCGGACAATA
TCAGTAAATATATCGAAAGTTTAAAATCCCGATACATATCAGTCCGTATGTTATGTAAGG
GGCAATATTTAAAATCTTGCAAAAGACCCCCCTAACCCATGTTGGAATCGTAGCCCAAAT
ACAAGCTTATACGAACTTTATGTATGGGGCACTATTTAAAATCCTGCAAAAGAAACAATT
GTTAGTTCTTGCATATTCATTTGTGTCAATATGTGTAAAAACTGCACTACAATGTGTAAG
AAAGTATATGAAGGTATCTGGGAATATGTGAAAGGAGCATTGAAATTCTAAATATTTTGG
CATTTTCTCTACCTTATTAACAATCCATAGGGTTGCCATTAGCATGA
>TeaL_66723
CTCATGCTCTTACCCAACTGCCTAGTGTCCAATGTTCTACCTTTCTTTTTTTTGAAAAAA
AAATGCAGGTACTTCATAGATTAAGAGAAATCTAATGTAACATAGATCATACCTTAAATT
GCAATTAGGCTACTCCATAGAGAAGTAAATGGCTACTTTTATCCACATATCTTCTTTTTT
TCTTTCAAATTTTAACAATTTTAAGGAATTTTTTAGGCAATTGCATTTAGGTTTTCATAT
ATGTGATGTGCATGTAATGAACACGCATTGGTTGATATACTTTCAGAGAAAGTGCACTTG
TCATTTGAATTTCTCTAAAAGTACATAAAGATGCAC
>TeaL_66724
GTGATGCACCCCTTGCATCTAATAATTTTGAGGCATTTTTGAAAGTTCCGGAGTTCCTAA
GGCCTCATACTCAAATATATTGCACAAGGTATTGATATCAATGGCTTTCTTAGGTACACA
TAAAAGGTGCATTGGCACCAGAACACCCCTTTGCACAGTGGCAAAGAGAAAATAGTAAAA
GTAAAAAACCTGAAGACATTTGCTTATAAAGGAGCTAGGAAATGACTCTTTGGTGCAAGA
CTAGAGTTTTTGTATCCTCACTGAACTGCATGTTTTCTGACTGAACTTTCTGAACTTGCT
ATTCTTTGTAAATTGTTAATTGTACATATCTCCCTATCATTTCTGGTTTAATTAAGCTCT
GCCTTGACATTTGCCCTTGGTGTAAATTGTTAAATTTGAGTAATTGAGAATTATGGAGGA
AGGGGATTCATGTAAATTCTCAGAATTAAGCTTCTGAACTGGCAATTTATCCTGTAGTTA
GAATGAGCAATGTCTATCTTAAAAGAAACAGTGCTCTCATTCTGGAGCATATCAGAATGA
CTGTGCCGTTTGATTTCTGATTCTAGACAAATGGGGTCAAAAGTGAGAATTAGCAGCCAC
TCAATTATCATTTGAAATAGAAGTGAGAATTGGTGTACTTTATATTTGTACAAGTTGATC
TGAAATAATATTGGCTTGTTTACGTGGATAAGCTGAAAATATATCAGAAATGTTCTACCA
AAAAAAAATTTCCCCCTCATCTTTGCAGTGAATGGGTGCTTGGTAACCGAGAGGATCTGG
CAAAGGATATTATTGCTGAACTTCAACCAGAAAATTGCGAGGAATGGTGGACGTATGTCT
GCA
>TeaL_66725
CAAAATGGTACCAAATGCGATAACGAAATCGAAACAAAGTAATAGTTCCCTTCAATAGAT
TTCGGAACTAGAGTGTCGAATGGATGAGGCTCTTCAATGGAGTTAGTGTCAATGGAGGGT
CTCAGGTCTTCAGTCTTTTCAATGGAGTTTCATTCACTGTCTTCACTGTGAATTGAAATA
AGGCAGACTGTTGCTCTTCAATTTTAAATAGGTGTGGAAAGAGTATTGAGTGTGTGAAAG
ATGATTGTGGTAGTGTGTGTAAAAGATATGAGTTAAGGGTATGATTAAAATAATTATGAG
AACAAAAATTGATAATCAAATTACTAAGTGTGTGCATTGAAAAAAGATGTACACTAAGAT
ATTTAGGTGTGTGGAACTAGAATTTTTCTAAAAATATTATATGATTTTTCTTGTGAACAA
ATTATGTGAAATTGTGGTTCCAAATGAAATCGAACCACATTTAAACGATTTGATTCAGAT
TGATTCCATGATTTTAATGTTAGTTCCAACTCACATGCATACAGAGCAAGAAGGATGGCG
TACGATGACTTCCACCACAAGTGAAGGAAGTCTGAGCTAGGCATCTCTCCCTTCTCTTCA
CGTTGTTGCCATTGTTGACTCTCACCAACAGAGGGTAGAAATTTTGGTGGGTTTGTCTCT
GTCTCTGTCTCTCTCATCTTTGTGTATAAATAGAAACGAGAGGGAAATGGTGAATTGTAT
CATCAGAAATTTGAGAGATAGAGAGTTGTGAGTTGAGTGA
>TeaL_66726
AAACAGAACAACTTCAAAGCAGAACAGAAACAACTTCAGCAACACAAAACAACCAAACAG
TCCATCAACAAAACAGAACAACTTCAAAGCAGAACATCAGCAGACCAAATAGCAGCCTCA
GAGCAGCAACATAGAGCAATAACATACACCATTAAATAACCTTTGATGGGGTTCTAATTT
GTTGGATATAGGAAACAAAATCCTGTACTAAGTAGCAAATCCCTTCAACGTTGCTTTTAA
CGCACAAGGCCACTCTAACTTTAATTAGTTCCTGCAACTCACCAAAATTTGGCTGAGCAT
TATTGAATTTAACAGACCATACCATTGCCAGCAACAAAGCTTTCCACAATCGTGCTTCCA
ACTTTTTATACTTAAAGCCAGCCCACCATTCCAACAATCCTATCAAAGAACCTGGTATAG
CCCAGTAAATTCCCCACCAATTCATCAAATGGGACCAAACCTTCCAAATTAAAGGACAAC
CCATCAACACATGATCAATTGTTTCCAAGTCAGTGCTGCAGAAAATACATAGGTTGCTCA
TATTGGCTCCAAGCACACCAAGCCTTTGAAGATAAGTAGAAATTTTGATCCTACCCTTCC
ACACTAACCAGCCCAAGAATTGGACCTTTGTAGGAGAGATGTTCTTCCAAAGCAAATCAT
GAATATGAGTATACATACCAGTTGTTGAGTCACTTCTCTTGCAAAGTGTAGACACCAAAA
ATTGGCCAGATGATTAAGCCTTCCATTTGAGCCAGTCATCATGGTTACTCAACACAGGGA
GGCTGCATTCAACAAAGTATACAGGCTTTTAACCTCCTCTTCTTCCCAAGCAAATAATGG
TCTTTTGAATCTCAAATTCCATCCATCAGAATTTCCTTTCTCTTCAATACAATCCTTCAA
AGAAATGAGTTTATCAATTGACAGATTGTATAATCTGGGATAATCTTCTGAAATTGCTCT
GATCCCAAACCACACATCATTCCAAAATTTAACTCTATTCCCATTACCTATAATTACCTC
TGAATTAGTTGCGTAAAAATCCTTAAGACTGTGATTGCAGTCAGCAACAAACAATATGTC
CAGCCAAGTCCTAGAGTACTTAGCCTCAAGTTTCTGACTGGGAAACCATCCACCACTAGA
GATTCCATATTTATAGCAGATGGTTCTTCTCCATAAGGCTTTGGTTTCAGTTGCAAATCT
CCACCACCATTTTGCTAAAAGGCAATCATTAAAATCTCGGACCTTCCTTACCCCCAGACC
CCCTTGCTTTTTACTCTTGGTTACCTCTTCCCATTTCACCAAATGTATCTTCCTTTTCAA
ATCAGAGCCTCCCTAGAGAAAGGAAGCTTGGATTCTATCAAGAGCTCTTGCTACACCTTT
AGGTAATTTGAAGAGAGACATATAATATATTGGCAAGCTGGACAAAACTGATTTGATGAG
TGTAAGTCTACCACCAAAAGAAAGAAATCTCCTTTTCCAAGATGCACACCTCTTTTGACA
CTTCTCAATTATAGGTGCCCATTTCAGAAATCTATTTAATTTATTTATCTATTTATTTTT
CTTGGATGATGATACAATCAAAATCGATTAGTTATGC
>TeaL_66727
AAAAATAAAAATAAAAAAAAAGAAGAAGAAGAAGAAGAAGGAGAAACTATCAAATTGCAG
AGGAGAAAAGTCACATTCATTGTACTAATATGACGATGTGCTACTAAATTTTACGATTTG
TATTATTCAAATATTACCACAAACCTTCCAAAGAATCTAAGTTAACAGAGGTGCCACCTC
CAAACACCTTCAAGCAATACCCAATGTAGTAATGGTAGTAACAGCGGAAGCAGTAACATA
AAATGTGTCTAATATACAAAAGTACCTTTTTGAGGTCCAAAAACTTGTTGCAACCTGCTA
TTGTAATT
>TeaL_66728
TATATATATGGATGTAGGAATTCAATTCTGCGGTCCTTGTGTTGTGGGAATTGTATTGAA
TTGCCAATGCTTTAAGTTGATTTTGTTATTTGGTAAGAAGAATCTTATTCATATGATAGT
AACAGTTCTACATAAATAAGATGATATTGACATTACTGTTTTGAATTCGAGCCAAACAGG
ATACTTCATTGAGGCTTGAGTTTGCAGTTTCATGTTAAACATAACTATTCATTTTAGGGT
TGAATAGTTTGATATACATTGTCAAGACTAAAGAGTACCCAAACAGCCATGACAGCTCTA
CTGTATATACAAAGTACCCAGTCCCTAAAGCATACACAGTACCTAAACAGTACACAGTAC
CCAAAGAGCCATGAAATGCTTTACTTTATTCATGATTCTGCATAATTCTAAGTACCCAAC
TGCATTACAAAAAGTCCACCAGCAATTTTCCTAAATTTCCAGTGTTCACTCCCTTCAAAA
CATAGCCAACTCTTCCTAAATTTATGTTCTTAACAGTAAAGCATCAGCGTATATGCCTCC
CATTTTAAAGTGATATATATTGTATATTGATGATCATGGAAAAGATGCCCGTTACGATGT
TGTTGATGATGTTTGAATGGATTGATTTTTATTTTTTAAATAATGTATTGAATTTCCCTA
TATATATAAAAAAGGAATACACATTTGTAGTGTTCTGAATTTTCAACAGAAAACTATTAA
CTGCTTGTAGTGCAAATTAGTTTGATTTGAAAAATTAGTTAGGCAAGGATGGTGAGAAAG
TGAAGGATTATACTAACTGATAGACATAATTGAAATGCTACAATAGGTTATTGTTGTTGC
TGCACAATCAGATTGGAATCTGTGCAATTGACTTTGGCACTTAGAGATTGATTTTTATGT
AAATTGTTTGTTATGATATGCTACCCGACTGCCATTCACTTTTTTATTCGTTTAATTGTG
AAATGCTACACTGTTGGGCTATTGGTATCAGCCAATGTTTGTTAAATTTATCCATCAACT
CAGAAAGGCCTACCTGTTGGGCTATTGGTGTCAGCCAACGTTTGTGAAATTTATCAACTT
ATTGTTTGAATAGGTTTTGATGCGTAATATTAGGAGACTTAGCAGCAGAGGACCTGTAGT
TCGGACACTCTGAAGGACTTCATTCTGACATTGAAAAG
>TeaL_66729
CTACCAAGGCCTTGTATCATATCTTCCTCTATTAGGTTTTGAGCAAAGATTAATCCAAGG
GTCTATATTGCCCAAGACTACATCAAGCAATCCCAACCATCCATTTTATTCTTCCAACTA
ATCACCATGATCATATAACACTTAAACTTGTATAAATGCAGCTAGCACAACTATTAGGGT
AGAAATTACCTCATTAGTTAAAGACACATGGTTAAAACAATGTGTAAGAATGCTTAAGAG
AATGTAGCCTCCCAAAAAGGAAAGTCCAACACGTGATGAGAGAGAGTGTCATTTGCTGAA
AATTCTGCATTTTATCGTGGTAGGTGGAGTTTTGAAAAATTGTTTTCTAGCCCCCAAATT
CAAATCTCCAAGCCCTTTTGTGCAATTATGCAATTTGATAAGCCCG
>TeaL_66730
TGATTGATGAATTGATTGTAGTGATATGTTTTATTACAAATCAGATTGCTCATTATATAG
GAGAGGGTTTGGGTAGTAGGTGAGGAGTAGGTGAGGGTAAATTGGTGGTAGGTGTAGTAG
GTGTGGTAGGTGTGGTAGTAGGTGGTGGTAGGTGTAGGTAAATTCTAACAGAAATACATA
TCAAAGTGGATCAGTCATCCTAGGCCTAAAGAAAGCAAAGAGGTCAATCATTATGGAAGT
AAGGACGCGATAGCATAGCTCTAGCTCTTATGGGCAAAACACCCCTACCCTAATTTTCCC
TGTTGGAGATAACTACCATCCAGCAACTGTTCCTGCAATCTCGGACTGTGAAGATTCCTT
GATACCATCTCCACCCTGTCTGTCCTGTCTATAAGCAAGATAAGACCATTAGATTTTGAG
AAATTGTTATCACCAACAAAGATGGGAGGACCTCCCAGAGATGAACATATATATGGTGAA
GAGAACATAACACTTCTATGAGATATATGTAAAAAACTGAGCAGTGAATTCTGGTAAGCT
ATCCCCATGGCTACCCATAATGAAGAGGAGCTCAGTAGAAAAGGCAGCTATTGTTGTGAG
GAAGGATAAAGTGGAATGCTGAGAGTAATGATAAGCAGGAGACCCTGAAGACATATTTTA
TATACCCTCAAAGATGATTCTGTTTTTTTTAATTTTTTAATTTATTATTATTATTA
>TeaL_66731
AAATAAACAATTTTTAAAGTTTTTCCCCCCCCTTCAAAAAAAAAAAAAAAGTCAAATATG
TCACATGGTAAGTCGAAACAAATTCTTGAGCCGGAACAACTATTAAGTTGAAATAAATTC
TTGAGTCAAAACAACTGTTCCAAGATAATTTTGATTTGCAATATCAACAACAATTTAATA
ACTATTATGTGGTTGTGGATACAAATTATACGAGGAGCAGGTTGATGGATTTGTCAAGCT
CAAATCAGCTGGATATTGAAAGAAAGAGAGATTTGAGTCGTCCGAAGTTTGATATATATG
AAGACCCAAATGAAGACGTGATGGAATTAGATATTGTCGAACTTGATGTAGGAGCGATAG
TGGAAATCCATTGAAATTGAGCCCATAGAAGACAAGGAATTTAATGACGACAAATAAGAA
CCGGACCTTCAAGTAAAGACTTTATGTTCGAAGGGACAAAAAAAGAAGTTGAGATTAAAA
ACGTTCTTGTTAGCATGATTCAAGATGCATCTCCTGTTTTGGTTGGTTCCAAAATCAATT
CATTAGAAGTAATCTTGGCCCTTGAAAGAACAAGAGTCTAGTTTTACATTAGGAACAAAG
CTTCCTTTTGTGATGCTTTACAATCTATTGAATATTTTCCAACAGCCAATCACAAATGGT
TATTAGTTGAATGCATAAGTGATAATGTGATTAAAGGGAATCTTCAGAGGACATGCCTTA
CCTTACCACACTTGAAGTTTATTCAAGGTGAGGATGATGATGCAAGTGGATTTTTAGAAA
TTTTTAATTTTATTTTTCTAAAATTATATTTTGACTAGAATTATAATTTAAGTCTAATAT
TTCTAGTTTTGAACAATTCCTTAGGGCCATCAGACTATGGGAAAACCCTTGAATTAACCG
TGGTGCACTTGCAGGAAACTTTTTGCCGAGGGCTTGTGCACCCCTGAGGATTAATCAAAA
T
>TeaL_66732
GGGTCCGATGGACGAGAAACAGAACTAGAAACATAAATTCATTTTTTTTTTACCAAGGAG
AAAATTCTTCATAACATTAGCCCAATAAACATAATTACCACCAGTGAATTTGCATTTAAT
GGCTTGAATTTTAGTGTCCGACATTGTAATATATGGGATTAAATCAGAATATTTAGAAAT
TTCTGTGAGCAAAATGTAATATCCAGAGATATGGAGCTTCAAGCAAAATATATAATAAAA
CACAGTAACCAAGAGCAGAACATGAATCCAAAGAGAGAAAAGTCACCAACCAGAGAAGAC
CAAAGCAATCGCGAGTAAGAGAGGAAAGAAGAGATGTCATGCCTTAGAGCTTTGCGAACT
AGAGATAATCGCGAAGCTAGGGTTTGCGATTTCGAACCAATTGGATCGCAAGAATCGTGT
AGAGATTCTTCGAACCAGAGAAAGGGAGAAGTTGCGATGCTGGAGAGAGAATGACCAAAA
TTCATGATCGTGATTCCAAAGGAGACACAAAGCACGAAGCAGATGAGAAGCATGAGAAGA
TGCAAGAGGCACTCGT
>TeaL_66733
GGTTGAGAAACTGAGATATAAAGCAGATTTATGCTATTAATTTTGATTCTTTCAGGACCA
AACTAAGAAGAACAAAGCAGGTACATGGAGAGTGAGGAATAAAAGAAGGAATCCATATAA
GATCCATTTCCACAGTGAATTACACTTGCCACAATCTCATATAAAGAAAATTTTGAAAAT
TCCTGTTACCGAATCCCAAAATTGGTACAGAAAAATTACAAATTGTTTGCAATTCTTAAA
TACTAAAAGTGATTTAGGAAAGTTTGAATTGACAAAAAATTGGAAGTCCTAGACAGGCCC
ACTCTCTTGTATCCATACCTTTCCCTCTCCTAAGCTGCCTTTCTACAAGGATCACATGAA
TACCCTAGATTATCAGACTTAAAA
>TeaL_66734
ACCGTACCTTAGTTGAAACAATATTTTCTTCTACTACAGAGATAAAACTCCTTTCACTAG
ACTTCTTTTTTATTTTTAGTTTTATGCTTAGCATGATTTTAAAATTAAACTATGGTTTGT
AAGTTATTTAATATATTGATATTTAATTTTGATTTATACTTTTATTTTTGACATTAAATG
TTAATTGTAGATTGGATCTTAACAAATTAAACTATTTAATTAGTTTTTGCATTACTCTAA
ATAAAAAATAAATATTTTTTTTTTATAAATGTACCAAACTGTATCTATACTTTTTTTTTT
GGATTTTACCGTATCAACGTACCCATATCGTACCAGTATTAATACTTGTACCCGTACCTG
TGCTTCATTGATTGACATGCACTTGGTTTGTGTGAGTTGTAAACTACTTAATCATAACCA
AGAAGTACATCAACTTTTAGGACTCATGTTTCTATGCTATGCATCATTTTATTCATTGCA
TTTTGTGAATTGTAATCTGATTTATGAGTGCTTGCGTAAAGTGGTGATGCTTATTTGTAT
TACTAAGCATTTACAGCATCTTTATGCTTATAAGTATTTTGATTATATAATTTTTATACC
AGTATTTATCACATTTAACTTTTAGTTCATTATGGTAAACCAAACAAACGAAATGGCACA
ACCGCAGATTTACCTGGTGGAAAGTTTGTTTTGAGCTTTCTGGATTTAGTTTATTTAACT
TCAATATTGCTAAGCTTACCACATAGTTACACCATATATTATGCTTATCATCTTGTTTGT
CAACATATTGGTGTA
>TeaL_66735
AAAATTAAACTATGGTTTGTAAATATTGACATTTAATTTTGAGTTATACCTTCACTTTTG
GCATTAAATGTTAATTGTAGATTGGATCTTAACATAAGAAGCTATGGACATGACTTGTTG
CACTACTCTAAATTAAAAATAAATATGTTTTTACAAGCGTACCATGCCATACCCATACCT
TACTTTTTTTGGATTTTACCGTATCAACGTACCCATGTCGTACCAGTAGTACCCGTACCC
GTGCTTCATAGATTACTATGCTAAAGAGTGCGTGAGATACATAATCAAATTGCAATTGAA
AGAAAGGTATTGAACTTCCTAAAAATGTGTACCATAATTTATTTTTCTACCACGCAATTC
CTCACAGTTGAAGAAGCTAAACTTTACTGTAATCATGTAACCAACTAAAAAATAGTCAGA
CAACAGAACCCCAGATATCAAGACAACAGCATCACAGGAAGAATTCTCACAAGGACCTGG
TAAGGTAAACATTTCCAATAAAA
>TeaL_66736
TGCAAAATAAGCTCTGGAACGTTAGTTCCAGAGCTATACCAAACAGAGCTAATATCTTTA
TGCTTCTCTAGTTGACCAATTATAATTCTCAAAGCTCATCTGTTGATAGTTCAACATGAC
TCATTGACCTCTTTATTTCACTTCCCATGTGTATTCATGCAATAAAAACCATGTGTATAT
GTAGGGCCCACTATATTTACAAGAATAGTAGGACCTACGAAGCATGGGTGCGGGTACCAG
TACTAGTATGATACAGGTACGTCGATACAGTAAAATCCAAAAAAAGTAGGGTTCGGATAC
GTCTTGATACGTTTGTAAGAAAATAT
>TeaL_66737
CTTACTAAAAGAGATGTCACTACAATTATACCAAAACTGTGAAACCTTTTGTATTTTTTC
TAAATCTCAAGAAAGATCAATGTAATTTACACTTATTTTTAATAAGAAAATGTTCAAAAC
CAAAAGGAGCAGGCATGATTTTGGCTCTAATACCATACTATACGTGAGGCCCAGCCCCAT
CTAGAAGTATTGTCCGGTATTGCCCAACCCAAAAGCCAACCTCACCAGATTGTCCCTCTG
AGCTCCAATCCAAAAGGCCCACCCAATGAAAGTGTCATGTGCCATCTTATAAATCCATCT
TAGACATATTCACAACTGATGTAGGATGATGCCAACACCGACTTTGGATTGTGCTGCTTG
CGGAGATTCTAAGTCATTCCTCATTTTTCACTTTCTAAGATTATTATTCGTTCTGATTTG
ATCAAATATTAAGAACAATCTTTCACCATGCTTAACCTTTCTATTAAAATTACACAACTC
AGTCCAACAATGGATGTCAAAAATGTTAAATTAGCCTGCAGTAGAAATACAATCAGTCTT
TCATTGCACACAAATGTAAGTTTGATAGGATACGTTTTTTTTTTTTTTTTTTT
>TeaL_66738
GGTGGAGGTTATTTTACCAAAGTAATCACGGGACCTTATATTTCATTTTCATTCTTTTTC
AAAATCTTATTTTCTTGTGCCTATTTAGAAGACAAAATGTTAGATGCCATTCATTACAGC
CTTCTAGAACACTGGCAAATAGTTCTGAGTCAATGAATAGAATGGAATAGTAAACCTCCA
TATGATGAAGTTTCTCAATTCACATTTTAAGACATGTTTTGGTGGGAGTACCAAACTTCT
GGTCTAGTCGGCCATTACCTAGCTACCACTTCATGTTCTCTTTTTCGGTTTAAATGTTCT
TTCTTGGTGAATCCTTGTGCAATATTTGTCGGGATTACTAATTCTTAGCACCATCAATTT
GATTGCAAATGGTTTGGATTAGTGAGTGGAATAAAGACACTGAAGCACTACCAGTACTCT
CAATCTTTAATGTTAACATCTAAGTTGTAACTACGACTCTTACTCATATAATATACTTGG
TTTTGAGCTTTCCTTTGTCGGATAGAAAAGTTAGAATGTTGTAGTTCCATCCTTTATAAA
TAATTCAAATTGTCTAGTTAAATTAAAAACAAATGAACTTGTTGTCTAGGCATTGTGGGA
GCTAAGGTTTCGAAAAGCGGTTGCGGTGGCGCGATTGCGGTTGCAAAGTATAAAGGCCAT
AGCGTAACGGTTGCGGTAACAGTTGTGGTAACCGGAATCGTGATTTTTTTATTTTTCGCA
TAATTTAAAAAAAACTTATCGATATGTATATTTTTTTTTTCTTTCTAGAATCACATTTAT
TAGG
>TeaL_66739
CTTCATAGGAAATGAGTAATACTGAAGAACTGTTTGCTCCCCATGGACTGAGCGCTCAAT
CGACCGGCGCAACTCGAATGTCTAAGAAAAATTCCCCTTCTGGGAATATGTAGCAGTTAC
TGTCTCGCAAACATCCTAGGCAATCTCCATGGATAAATAACCTTTATCAATCTCAGGGAC
CATGAAATGAAAAAGAGTTAATAATCTCTCATTGATCATAGTCAGGATTAATAATATCTG
GTGCTTGAACTCTCCCATCAACATATCTCATCTTTCCCCTACTCTTCAAAAAAAGTGTCA
GACATTGAGACCATGCAAGGTAATTCTGACCATTAAACAGAGAGGTTGTGATTTTAAGGC
TAGGGTTTAGGTTCTCAGAAGTAGTAGTCATAACTGGACTGGGACTC
>TeaL_66740
CTTTGTTTTATTTTATAGTACTTATCTGTATCACTGGTTTGAGACTGAAATTCATGTAGT
TTATTTTCTTTTTTTTTTGGAAATTGATGCTTACTCCTTGTAGGGCATGGGGTTTGCCCC
TTGTAAATCTGTAATTTTTTGATTGTTTTTATTTGTCTTATTCACCCCCAAAAAAGCAAC
CCCAACCCAACGTCTGACTCGAATACAGATGCACCGTCGATGAGAAACCCATCCACAGTA
CACGCTTGAAGCCATGAACGACGGGCGCAGAACGGAAACCCATGCGTCATCTACATGTCA
CCACCCGTAGCTCATGAGATCATCAAACTCACTACACCACGCTACAACACTCACACTCAC
TATAGCAACGACGCTGGAGCTGAAAATAATCCGGTGACAACCACCGATAACGATAACACA
GTGACAAGAAGCCACCTCCATAACCAGTGTAACCCGTCAACACAACAGCAACCACTCCAA
GCAAGGATTAAGAAGCTAGCACCGGCGCTAGAAACCCAGCGACAGTACCATCCACTATCG
GGGAACCCACTAAAACCATCTTCAGCTTTCTCATTTTTTTTCTGTACTAGCTCTCAAGAA
GAAAATTTCACTCCAACCTTATCCGTCCTTCTCCATTCTTTTCTCTTTTGCTCTAGGAAC
TAATTTACTTAGTCTACTAATTTTTTCATTAGTTTAATTGGTCAAGTTTAACTCAAACTA
AT
>TeaL_66741
GTCAATTGAAAATAGTATTAAGGTTGGTGCAATATTGTATATCTTTTACATTTGCACATA
TGGCATGTTGCAGATGCATACATGTTAGAACATTAAAAGAAAAGGAAAAAGATTTTAGGA
TCACTTTATTTTATGTACAGAGAATTTTAATGTTGACTTTTGAATTTTGGTCACAAGACA
TTTATTATTTATGATTATAATTTGCTAACTTTTTATTTTCTTAATTTTTTTTGGGGGGTT
AGTTTCTTTATTATTTTTTTCTTATTACCGATTCTAGTGTTTTTTTGTAGGAGCATTGGC
CAGCTTGTTCCTTGAAATAAGCATTGGCCCATGAATGAGTTATCCAATGTTTTGATGGTT
TTTTATTGACATTTTTTTGGGGTAATGGTTTGTGGTTGATATAGACAAGTAGGAAATGTT
TCAATTTTTCTTCTATTGTTTGTCAAATGTAAAATTGTAGCCTTCTGGAAGAGGAATTAA
AATTGTTTGATTTATTTTTAGTTTATTTGCTTGTGTATAGAATCCTTGACTTTCTGTTAG
AATTTCCCATCTTTACTTTCACCTACTCCACTACACACTCCACTTCACCTACCTCCACTT
CACCACACACTCCACTTCACCTAACCCACTATCACCTCCAC
>TeaL_66742
CAAACATAACGGCCTCAAGCCCATCATATATAACAGAAACAGAACGACCTCGAGTCCATT
TCATATGCCATTGTGGTCAAATGCTCAATCAGCTCAAACAAAACACAACTTGTATAAAGT
ATGTCATTCAAGATAAAAAATACATAAGTCATAACATATCGTTACACTGCTATTACTCAG
AGTGACTTTGGTCATGCAGTGGTCCCTTCTGACGATTGACCTATACATTACACACATACA
AACTTGATAAGCAATTCATTCTTTTCTTAGCCTATTTTCTTAACCTTTCCTTTATTTATT
CAATTTTCTATTTCATTTAATTTCTATTTCTCTTTAAGCAGTTCAAAGGGTTTAAACACG
CTCCTCAACAGATTCAGAGGGTCAAAAAGGTGAGCGAAGTTTAATAGTTTTTTCCCCATG
TTTTCCGCATGTGCAACCCACACGTGCCTTTATTTCAGAATTGATGCTTTGAATTGCCCT
GTTTTCCGCACATGCGGCTGTGAGCCCCGCACGTGCGGTTCTTGCCCTGTTTGTGCAGTC
TGAAGATTATTCAATATTCAAGTTCCCAAACTCATTTCTAAGGTTCAATTTCAAGAAAAT
TCACTTCAAAAACATGATATATGAACATACTAAGAATGACAATCAAGCTCAATTAGATCA
TAACTTACTTTAATCCCAAATAGAAAAACCTAACTTCCATAGTTCCTTCATTTTCTTTAT
CTTTTCATGTTGTAAATGCTTGCATATGCTTTCATGAGTTCAAATCATGCAAAGACTCAA
GATTAGAAAGCAATTTCTCATAATCTAACTCAAGACAAACCCAAAATAAAATAATCAACC
CTTTAATTAGACAAGCCCAAGGATTCCATGTTTATTTTCATGAGATTTGTTTAGTTAAGA
TCATAATCCAAAAACCCTAACTTTTATGACTGTCAAAGCTTCATCTTAAGGCCTCGTTTG
GGAACAGGCTTTTTTAGTAACTTTTTGGCTTTTTGGCTAAAATATGATGTAAAAAAAACT
AGTATGTTTGGGATGACTTTTTAGTTTTTTACGAAAAAATT
>TeaL_66743
ATCTCGGTGAAAGACATTTGCTGTAAAACCATACATTAAAAATTTCAAAAAACAGAACTG
AGAGAAACTATACTAGTCACTTACTGGTTTTAGGCAATATGTTTTCAAATATGATATGTT
ACAAAGTACATTCATTAGAACTAGGGAAATCATACTCGTTATGCTTCTTTTAGGTTGTAT
ACATTTTCACATACGTTATATTACTTACGAAGTATATGTATTACAATCAAGCAAGTGTAA
GGCAGTCATAAAATAGAGTTATGAGATAGTGGCAACATATAACCTGTGTGAATATACTTT
AGACCTCGAAGAAGCTGATAAAGGAAGAACTGATAATGTTCTGGTGTCAAATCATCATTT
GCTTTAATAACCTGGTGCAGATCGGATTCCATGAGTTCAAAAACGACATATATGTCTTT
>TeaL_66744
TATGGAAGTATGATAAAAACTCTTTTAAGTTGACATGAATTATGTACAGGATTGGCATTT
GCTTAGGTAGTGATTTTAACCCACTTACTAGTGTTATTATTATGGGGATATCTCTGAGGT
CCACTCTTGGCGTGGCTGAGGATGTATATTCTGATTGAATCCGATGCAAAACTGCTATCA
AAAGTATTTTATAAAATCAAGAGCTCAGCCACTCAGGCCTAAGTTTCAACTACAAGGAAA
TGTGTGACAATGTTTTGATTAATGTAAAAGTTCCATTTGGGTTTAGGGTTTTGCTACCGA
GTCATTATGAATTCAACTTCTAACTGTCTGTGCAAAGAAGTCAAGAATAGTTTCTTTTTT
TTTTTTTCACGCCATTGATTTGAAGATGTTTTTTCTAATCTCTTATGAAGAACCTACTGC
TAAGAAGCACGGACACTTCTA
>TeaL_66745
GAGATTTGGAGAGAAAAGAAACCACAATATTCATAATACCAAATTTGTCCCTATAAAAAT
AAAAGAAATAAAATGATTGAAAATATAAAAAGGCTATATTGGTAATATAACATAAAATAA
TTTCTTTTCTTTTCTCTTAATGAAACCTAACCAAACAAGAATGAGAAATCAGAATTATTT
CTTTTCCTTTTTTTTCTCTTATAACTTAAGTAATTTTTTCTTTTCTCTTCTCTCATAGGT
TCCCAAACTTAGTGTGAATTCTAGCAAAACCCACTTTGAAAGTTCAGGTTTTGATTTCGG
AAGCTGGTCTTTATTTCCATTAGACACTGGCCATGGCCATGTTTGTTTGGTTGGACTTGG
TAACAATAGTCCCGAGACTAATAGTCTTGGGCTTATCAATTCAATAGTGTTACATATCCT
ATAATCCTATCCCATCCTACTTTTGGAAAGCCCTTGGATTAGGATGGGCATTAGTAAAAT
CCATCCTGTCATGTTTGTCTGGGATGTTTTGTAGGTATTTTGCTTTTGTAATCCTAAATC
CGGACTCCTTAGTCTTCCATTTTGAACTGGCCTTTACCTAACCACATGGCTTTTATCCCT
CCAAGCAAACATAACTACTGTGTTTGATGCTTGCAGTGCATTATATAGAAATTTCGTTAC
CCTTTTCTTGTTTCTTGGTTGATCATTTCTTGTTTTTGCCAATACCAAAAATGGTGGATA
GGCTTGGGTTTTTGGCAATTCGTGTACTGTCTTACTATGGCTACACCAATTTCTCTCTGA
TGCCCAGTAGAATGCTGAGGTGCTTTTGCGTAGTGGGAGTGCTATGAGGCTAAGTTTTTA
AAATATGAGGATGGATGATGTTGATGTGAAAGCACCAAGATAGTTATCATAGAACTTATT
TGTTTCAAGCAGTTAATTTGAGCTTGAACTCAAAACCATACTACGGTTTCTTCTCACACC
ACCTTCTCTCCCTGAATTGGAACCCCAACCCTTGTCATTAGGACTTGAAATTTGGTTTTA
TTGCTTTTCAAATTTACAAGCCAAGTTTCATGTCTGAATTCAATGGCAAGATTCCTACTG
T
>TeaL_66746
ATGCATACAGAAATTAAATACAGAATGAGACACAATTTTCTTATAAGGGGCGGAGCTCGC
ATGTATGGGACCCATATGTGGGACTCATCCTTTGTGAGAGAATTGTGTCCTACTTTGTAT
TTAGTTTTTATATTTTTAACATTACTGATAATTATATCTAAATTGAAACTCAAAATAATT
GTGACTCAATGTCTAATGCAAGTGAAAGTTGTATGATATAACACCCCCTCATTTACATCT
CTACAAAAATAAATTTGTTTTAATTCATTCAACCAATTCATATAGAAACTATTTTCTCGT
CTTTATTTAGATTAGATGGGTCTAATCCAACCATATGGGCCCATTGCAGGGAAAAAAATA
CGATGCAATAATGATATCGCC
>TeaL_66747
CAGCCGCAATAGGTAACATTGCCTACTTTAAAAAATCATTGAATAAATAAAAATTCAAAA
CTACATGACAACCTTGAGCTTGCCACGGGATCACATGCCATAAACCAAACATTAAAAAGA
ACCTGCACTCCTTAAATAGGGAGTTAAAACCTTCAAACAATTGGTCTGCAGCTTGGCAGC
TGCAAGCTCCAATATGTTCAGAAAATATACTTCCCAACAATTAGAATAGTTATATGAAGT
CACAGAGTGCAATAACACATGTATTATACACATTTTTTGTAATAAATTTATGAAGTCAAG
GTCATGAACAGATGAAACAAACCTCTATGCATTCATTCAAAGCATC
>TeaL_66748
AGTTTCAACAGTTTTTTGCATCACCCATCAATAGGGAATTTCGGGTCCTCAATTCAATAT
TGCTCATATTAATTTGCATTTTTTTCCTCTAATTAAATTCTTAGATTTTGACCATCTCTT
TTTGGTTGCTTGGAATATTAGTTAGGTGATTAGATTTGCTGCAGAACCATGTTCTGCACT
TTTTCTTTTTTTTTTTTTTTTTGGTTGCAACAATGTGAAACTCATTTAGGCTATTATTCA
TGGGTATAAAACGGATGACCTGCAAATAAGCATGCATTGTGGTTGTAACCAAAAGTTAAT
GGTGGCAATGAGAGAATCTGTTGAGTGGATTTTAAGGGTTAGGAGTTAAAAGGATGT
>TeaL_66749
ATAAAAATTGTAAAACATTAAAATATATATGATGTATTCATCTTATAAATGTTTTGAAAT
ATACTTAAGAGTGCACAAGTTGCATTTCGAAGAATTCAGAACATTGTCTGTCATGACTTG
ATTCACCCCAAACTAAGCTAGCGCAGTGACTAGCTAGTAGCCGTAGGCTACCAAAGGCCT
AACTGTACAATTTTATAGTACTCCCATAGAAAATTGGGGTAAAATCATTAGAAATAGTTG
AAGTTTAAAAATTCTTGAACCTATTTAGCCTTGCAACATCCATTCAGAGCTAGATGTGAC
AACTATGGATGAAATGAACACAAACCATTGCTTTTTTTATTATTACAAACCTTCACATAG
TCACGACAGAGTACATCTTGAAACAAAAGAATTGTGAATCTCATTTACCAAACTAACTAT
ATATATACAAAGGGTCTTTACAACACATTTCTCTTAAAGTTGCAAATCCTTCACGCCATA
TACACATATACAATGCTAGCACAATCTTTATTCACCTTTGTCACCTAAAGACACATAGGG
AGGAGGGGTGAGGGAAAGCGCGATTAATACCCATTTAATTGAAGTTGTAAAATAAATGGA
TATCTTCATTTGAACAATAATAGCATAGTTGAACTAGAATTTTTTTTTTTTTATTGGATA
AATAGTTGAACTAGAAGTTTAAACAACTTAAGAACAAAACAGTGTCATATACATTTTATT
TCAAAACAGTTGTATGATATGAGCAACCAATTGGTGCTAACAAATGAAATAACTAGGGAG
ATGGTTTTATTTATTTTTATTTTTATATAAGAAGGGAGATGGTTTGTTTATATTTGTATA
GGACTCTTGGAAGCAAATATATCGTTTTTGAGTGTTTAACTCCAAAAATGAAGAGATGGT
TTATATAGGACTTTTCATGACTTTTAAAAAATATAGTAGATTTGAGAGGGTAAAATTGGG
ATTTAAAAAAAGTAGAAAACATGGCAGGTTCTTCACACTTTTATAATAGTAGTAGATTAG
TTCATTACTGGACTAAAATTGGTTATAATTAATTAGTTGATAATTTTAAAATTGGTGTTG
CGGATTGGAGTTTGGCTTATTCACCTTGCTCTAGGTTCAAACATAACCAACTTGGCAATT
TCGGTTATTATTATCTTATATATTATATATAAAGTGAAAAAATAGTTTGCTTAGTG
>TeaL_66750
TTATAAGTTGAGTTGGTTTTTGTGTTGTTGGTTTGGGTTTGTGGAGTAGGTGAAGTGGAG
GTGTTAGTGGTGTAGTGGGTTAGGTTTAGTGGAGTAGGTGAGGTGGTAGTGGTGTAGTGG
GTGGATTTTAACATAGCATGGACACACGACACGACATAGACATACTGACTTGTCGATTTT
CAAAAAAAATAAGACAAGACACAGTTGGGGACACGTTAAAATTTTATATTCTTACAAATT
TATTATGACATATGACTCGTGTGAATATTTTATTGAAGGGCAATGAAAAGTATGTAATAT
AATACTAAGACTTAGCACATGCTATATTATCTTATTTGAGTCACAATCATCTCATTTGGA
TCACATCATCTCTCTACCAGATTACTTTAAACCCAACCTATATTTCACATTATTTGTAAA
AAGTCCAAAAGCATACTAATTTAGCACATGCCAAACACCCTCTAATTACATTAAAAAGTT
ATATATTTCATAACTTAAACATCCAAATATCATTCACGTAACATTACATTTTAAAGAATG
CAAGACAAGTATAGAACATTGCAATACATATGATGTATTCATCTTATAAATGTTTTGGAG
GATTCAATAAGTTTCGCTGAAGTTTGTCCAAAGTGTCAGTAAAGTGTCTAATATTATGAA
TTT
>TeaL_66751
TAGTTGTTTCTGGCTTTTAAGTTATTTGTAAATTTCAGAGATGAAGAAGTGATGCAAGAT
TAAACCATGTGAAAAAAATGAGTTTGCTCACATACAAGAGAGTCAACTTTCAAACAAGAC
ATACCTAATTGAATGTTGAACTCCAATTGAAAGAAGTTGACTTAAGTTTGATTTGAAAAA
CAGAAAATGTTTTTAAATTCTTAATGAATCTACAATCAGCTATGGAAAGCAAATAAATCT
GGGAAGGCAGAGAACCAATTATGTCAAGATTGGCTTAGCAGCCAAGCCAAAGCAAGTTTT
AGGTCTCATTTGGGAACAGACATTTTAAGTAATCTTTTTAACTTTTTGACTAAAAT
>TeaL_66752
TGCAGAGCTGTTCCAAGATAAACTGTATATTCAAGTGAAATTTAATCGTGAATAAGCAAT
AAGATCAACATAACAGTAAAATCACTATGCAAAAATGTATAAAAGCAAATGAAGCATTCC
TAGAGCCTGACAACTAAAGTAAGAGAACTAATAATGAACGACTGATGGTCATCCAACAAT
GTTAATTTAGCAAGCAACATGAGGACTGTACTCAAGGTAACACAAAGCAATAGATTAAAA
CAACAATGACATGTTCACTATGTACTTTATATTATTTTCCCCACAATATTTAGAATTTAC
TTCAGAATTAGGTTAGTATTTTATGGCAAACAGTTTTTCTTTAGCCCATACTTGTTGCTG
TAAGGAGTCATTAGTTTTTGCAAAAATGGTGAAGAAAATTACAAAAAAAATAATGAGAAT
AGACCGTAAAGTAATTCCTCCATACCAAAGAAGTTCGTCCTTTTCTC
>TeaL_66753
TTTCAATCTGACTTCACATGGATTCAATCTTGATTTGAGTTCGTGAACTGATTGCGATCT
AGATTAGACTTCATGAATTGAGTTTTGACTTCAATTCTGTCTCTGTTTTGAGAAACAATT
TTTGATCTTGGTTTTGACTTCGTTATTAAGTATTGAAGTGTTTTTTGCTTTGTCTTCTCA
AATTAAATAGTTACACAATGAGACAACTTAATGAGGTAGACATTAACAGAATATAGAAAA
ATAAAATTGAAACCAGAGATCAAACTTAGGAGTCTTACAAATTTAATAATGGATTATATC
AAAAACCTCCAAACATAAAAATGGGTTCTTGATCCATGAATTCACCACCCATCTTGACGT
TTAAACCAAGTCCCCAAACCTTTTTCATAACAAGAAATGCAGATACTGCTCTTTTACTAG
ATACAAAAACTCATTTAATTTTTTATATATAGCAAATTATAGTCTCTCTGTTTTATTTTA
TTTGTAGTTGTCACTGTGATCTTTAATTGTATTCTTACATTTTTCATATTGTTTCTATTT
AGTCGAATTAATAACGTCCCTTTTGAAATTGGACTGAAATCAATAAG
>TeaL_66754
AAATATTAAAAAAAAAAGAAAAGAAAAGAAAGACAAAATAGTGGTTCAACATCAATCCTC
GTGCGGGTTCCATTATGTGAGGTTATGGGTTTCCCCTACATCTCGTCACCTGAAAGGGTA
ACAGCTATAAGCACACAGCAGAGTGAGAAATATTATGCCAAGAGTATAGGGAATACAAAA
TAACCATGGATAGTTAGTTAGGCCAAAACATTTACATAACTCAATTTGGTAAATAAATCA
TTAAAGTGGCAGAAACTGAAATACAGAAATTATGTAAATAAATAACCATAACCACGGTAC
AGAACAGAACAGAACAGAGGTCACAGAAGTGACAGTCAGAACAGAGGTCAATGGATCCAT
GACAAACAGAGGACCACAAAGTGGCCAAACAGAGGCCAATGGTTATTTAAATCCCCTAAG
GCGTGGGACTCCCGTGGTGGTACTTAAAAACATAATTGATTATAGGGTCACTGTCAAATA
TTCTTTAAAATTTAAACCAACATATCCATGGGTTTCATTTTAACAAATAGAGTTCAGAAA
TTAATCCACGTAATTGAAATATTAATATAATTTATAAAAAATAACTTATATAATATAACT
CATAAAATAAAACATATGTATAAAATAAATTATGGTAAGTCAAAACAAAC
>TeaL_66755
TTGCTAATACTGAGGCATCTCCACAAAACAAGGGGGGAAAAAATTACTCACGGCAAGAAC
ATTTAAATATTAGTTTTGTCTATTCTTCGCAGTTAAAAATTGATTGATATGATACCCAAG
ACAAACAAACAAACAAACAAAAAAATGATCAAACAAGATTTAATAGACACAAAAATACTA
AGCCTTCGTTTGGGATGTGGGTTGGTTTTTTGACTTTTTTACTATTTTAGCTTGGAGCTA
AAAAGTTTCGTTTGGGATGGACTTTTTGACTTTTTGACTTTTTGACTTTCGTGAGAAAAA
TAAATAAAATAATTATGGTTTAGATGTGACATTTTATTTTATAGACTTTTTAACCTATTC
TATCTTTTTGTACCTATTTTAGCCTAAAGCCTCTATGCCAAATGAAGCCTAAG
>TeaL_66756
TCCTTCCGCTGCTGCTCTCCCGGTTGCAAGAGTGTTGGCACATCGAAGAATTTCGAGAGG
AAAAGAAAGTACTCGCTGGAGAAGAAGCTCTGGGCAGCGGCGTCGGACTCGAAGAATTAA
AAAAGAAAAAATCCTCTATTTTGTTGGTGGTCTATCACTTTGTTGTTGTTAGATGAAGGA
GGTTAGATGGAGGTGATGGATGTGGCGGGTATGTGCGAAAGACAGGGTGGTGAGTTTGAT
AGTCTGGGTGCCAGACTATACTGGGTTTGGTATGGTAGAAGCGGATGGTGCTGATGTTGG
GATTGGGTATGGATGATTTTGGTGGTGGAGGTGGCAATGGTGTGTTGCAAAGAGTCCTTG
AGGAAGAAGATGGTGAAATAAGGAATGGTAGTGAAATGCCTATATTGCCCTTGAAACAGG
GTCATGTGTGCCTCACGTGTTTGTTTTCCGTCAACAATTTTAACCAGTGTTAACAATTGG
ACCAAAATGAAACGAAATTAAAAATAAAAGGTCAAAATCGAGCAAATTAAAA
>TeaL_66757
TTTTCTTCTATATATAGATTGTATAGGAATTGTAATCAATCAATCTCGTAATAAATCAAT
CAATATCAATCAATAATACATAAATTCTTACATATATAATCTTCTAACATTATTGCATGG
ACACAGTTTTATCGCAAAGAAATTTTAAGTACGATATGTGAAACAATTGCAAAGGTAATC
AGATTATTATTATTTCATTATTGAATGCAAGGTACGAGTTAAATAGGCACATAAGAAACT
CTAAAACCTTAATTGCATATGCCAAGACTAAACTACCATTAAGTACTAATCTAAATAACA
TATGAATAATCCAGCATATTTCACAATATGCACTCATCAGATTGAGAT
>TeaL_66758
TGGGATTTTCTCAACTTCATACCTGCACCCAAACAGGCAGGTTGACATCCAACAAGTCTA
ATGCAAAACCAAATGATACTGCATCAAGAATGAAAATGTCAAAAAGAAAGTCGATTAAAT
GCAACAGATAATCTAATAAACATGGTTTGCATGAAACATAATACTAAAAATGAATATATA
GAGAGAGAGAGAGAGTATTATGATCGCACAAGTACCTTATTAGGACATCCTTTGAAAACT
CCAGGTGCAAAGAAGAGAGAACAGCAGAAATTTAATTCTAAATTTTTATTTTATGCGAGA
ATTAAATGTGCATCTCTATGATTGGATCGAAACCAAGAAAATCAGAAATGTATACACAAA
CCATATGCTTTGTAGATATTTAAAAGCTCATGTCTCCTTTATGCTATTGTACTGTAAAAA
TATATGTATTATTGATTGATTTTGATTGATTTACTGTCTATTACAAATGGTTCCTTATAT
AGATGTAGGTGTAGTGGATGGTGTGTAGTGGATGGTGATAGTGGTGTAGTGGGTTAGGTT
TAGTGGAGTAGGTGAGGTGGTAGTGGTGTAGTGGGTTAGGTTTAGTGGAGTAGGTGAGCT
G
>TeaL_66759
CTGATATCTCTGTATGTAAAATCTAGCTTCATCTCTTAGCAAATACTATATATTTATTAT
GGGTATCTATATGCATGTATGCATACATATGAAATAGCCTGGAATGTAAGCCTCAAAATT
TCAAATTACCATTTTAACCATAGCCCCAGACATGTCTAGACCTAGAAAGCAACTTTAAAT
GATCTATGGTGTCCTATATGGCAGGTACCCTTCCAACAAAATAAAGAATAATACTATACA
AATATAATTTTTATACAAAAATACCACAAAAACATCATTCTGGATGTGTTTTATGTATAA
AAATTCTATTTATAAATCATTTTTCTTAACATAAGAGGTCCAAAGCACATACCTTCTGTA
AGAGACAAGGA
>TeaL_66760
GCAGTATTTGGTCAGTGGTCCCCTTGAACTTTGCAGGAAAAGGATGGCAATTGTAAGTGT
GAGCGCGGTTGCGCAAAACGAGCTTGACTTTAGCTCGGTCGTAGAGGGTGCCAACCACAA
CGGTCGATAGGGTGAGTCAAGGAGTTTGGTCGCTCAAGCGGACCAGATTTTAGCCCGGTC
TAGCGACCAAGTTCTCTGCCTACCCAGTTTCTCCTAAGGTTTTGACAGACTGGTTATTTG
CTCGGTCTGAATGATTTTTGGGATCAAAAGAAGACCTGGAGCCCGGTCAGCACCTGGAGC
CCGGTCCGCCCCAGATCTTCAGTGTTCATCAGGGAAAATGAAGAACAGCAAGAACCACGA
CGCGAATAAGGGCCAGGTGAGGATTTGGGATAGGGTACGTCCTAAAATCTACAGATTTAT
GCCCTAATATGTGCAATACCAAGTGAAATAGTAAAAAAAGGGGCTTGAAGGACTTACCAG
TTGAAGACAATGGCTCCTCCTTCAAACACAAGCTCAGAAATGGCAAGGGAAGAATGGCAC
GAGCTCTAGGTCGTCGAAGAGAACGGAGAGGCAAGAAGAGTAGGATAAAGGAAGCTGGGC
ATGCTTTTAAGGTGGAAAAACCGCCAAAAATTTGAATGCTAACGGACGCGTTG
>TeaL_66761
ATCAATTAGTTCCTCCTCACAGGTGATTAATCTCTCTTACTTCTGTTTGGAATTTAGGCG
TGGTGGAATTCAATATGTGATACAAGTGATGATACACTGAGGATTTAAAGTTAATTTTGA
TAGTTTTTGTATAATTAAATTTTTTGATTTACATAGTATCAACACCCTCTAAATCACAGC
AACAAAAAAAATATGAAAATAGTTTATTTTCATCAATTTAGTTAAAATAGTTTATGTATA
ATTATTTTTTTGATTTACTTTTTTTGAAAATTGATAACTTTTTTCCCAATGCTTAAATTC
CTTTTTTAGTCATACTTAGTTAAATACGCGTATAATACTATTCATTCTCTGAAGAAAAT
>TeaL_66762
TTAATTTGACTAACGAAATGACCTTTGATAGAGCCGCGTGAAGGAGGATTCATGTAATTG
ACCCCATTTGATGGGACTTAAGGCTTGGTTTTATTTGGTTTAATGGTCTTGATCTTGAAG
GTCTCAATTTGAAAGGGAGAATACCAAGTTCTTCTCTAATTCTTCATTCATGGTATCCAA
TCTATTTTCTTCTAACCTACACATGATAATCAAACTATTAACATATTAAAATGAAAGAAA
CAAATAGCAAATATGAATTCTTACTTTAATTAGCAAGTACAAGTAGAGTTTTGTTAATTT
TCTCCCTTCTCCTTTCTTTTTCTTGATTTTTTCCCGTTATTGTCTTTCCTTTTCTCTTCT
CTCAAACAAGACTACAACACAAGCTTTTCTCTAAGCTCTTCTCTTCCTTGTTTATTCAGC
CATTATAGACATATGAAAGTGTATATGTATATATTAGCCACTTCTCCATCACCAAAAATA
GGAAGAAATAATCAATTTGGAGGTGTCGTTCTCTCCTTAACCTGTCGTTCTCTCCTTAAC
CCATCAAATGAGCTATCCACTTAATTAATTAAGTTCATTAAAACTAATTAATCATGACTA
GGGTAATTAATTACTCTTACTAAGGTTAATCATGCTTATGTTAATTAATTGGGACTACTC
TAGTGATCCCGCTTATCCCTAATTAATCTTGATTAATTTTTATACAAAGCTCAAAAGATA
GCAAAAATGAACATGAGACAATTGAGCATCTTGATTAAAAAATAAAAGATCATGAAGTCA
CTCAGATACACTCTACTTAGTGAAGCATGAGGACAATTCTACTTTAATTTCATATTCTCG
TAACATTGTCACAACTCTTTAAGAGTAATCCACAGGCATCTTCAAGATACTACCATAGCA
TGTTCAAGTCACTTAACACACAAGCATAGTATATGGCATTCTCACATAGGGAAAAATGAT
GGATGTGCGCATATGCCATGCAAAGATAAGAAGTATGGACACAGGCACGTGACACGACAA
CACGAACACGTTGGCACGTAAATTTTTAAAAAATGTAGGACA
>TeaL_66763
GTTTTGAATGTGGCCCCAACGAGTCGTGTCCTGCAAATTTTGAAAATTTACGTGCCCGCG
TGTCCATGTCGTGTCTGTGTCTGTGCTTCTTAGGTGTTCTCAATATGTGGGGGGAAGGTG
GCAAGGGAAGTGGCTGGCTTAGGGTTAGGGTTTTCACATAGGTTGGAGGAGGAAGATGAA
GACAAGGGCAATATAATCTTTTTGCATTAGAATTTGACTCCAACTTAACTTTTTTCTTGC
CAACTCTCAAACTTGGCACATGCGACACAATTCCATCAATTTGGAAGGAAAATGTGACGG
TTGCAGATTACTTGAAAACCACATGTGGGGGTTCTTTGGCCATACCTCAAGTAGGAAAGT
AGATTTTGCCCCCAAGTTTTTTTTCATGGAGTCTACATACGTTTGTGAACTTCTGTTGGT
TTCTTATTGAAATCATTTCAATTTCTTTGCATTTCTTGAGCCTTGTGCAAACTGCCTAAC
CTACAGTTTACAGGCTGGTCTTTAACCTAATTCGGTGGATGGACTCATTAAAATGACAAC
TGTAATATTACCTAAATCTCATACAATTATTAACTACTTTCCGGCATACTGAAAAAAGTT
TATCAGCAGTGTATATGTAGGGCAAGGTTCATTTCTTCTCATTGTCAACAGGTCCTCATA
GGTTGACTCCTTTTGGGTGATACATTGCTGGTCTAAAGATTCTGCACTGTTACTCATCAA
GCGCAATGACAAATCTACTGATATGACTAAACTTTGGCATCCATTGCTAATTACCAATTA
ATTAGCAATTTATCTGTGATTAATTTTCTAATAATCTGCCAAAAGTGGGTTTATCATTTT
GCATGGAAATTTCAGTTGTATCTCCAAATTCCAAATGCGAGGTAGAAAAAAGGCATGTTC
TATCATAATTGAGTTTGACTTGTCCTAGAATCTTCCTAATTGCATACAATTTGTGTTAAC
TTAGAAGTCCCACGAGTTCTAAAGTAATATTTCAAGCTGGTTTTTATTTCCTGTAGTGTT
TAAAAATCATACGAGTATAGTTTTGATGTCAGAAGCTGATACAGTGGCATGAAACCAGTC
TTCCTTGTTCTACCATTGATGCACTACTGGTCTATGTCACTAACTTCCCTCTCCTTTTGT
ATCATGCTTTTCATTCTTTTATGATATTGGAAAAGTATCAACGGCTTACATTTTGAAAAA
TACTTGGATTGGTTAGACTTTTTATGCATAAAGTGCCTCAATCCAGTTATTGTAAGTACA
TAAATATTTCTCTACATTTTGGTGGCTGGTGAGTGGAATTGGTTTCAAGATGAAATGCTG
CAACTCCAACATAGTAAAATTGGAAGTTAAATGTTTTTGGGTATTAGACTTGCTG
>TeaL_66764
CACTTCCCAAACACCCACTATATGATAGCAATAAATTGTTGAAATTGTAAAATATATATT
TTTCTTTTTCTGAATTACTAAACTAGTAGACCATTAGCAAGCACATGACACTGCCCAAGG
TCTTGTATGGTTTTAATTTTTAAATAATGGTATCGGGATATGCATTGATATTGGTGATAC
GGTCATATATCAGCCGACGTGTGGGTGAATAACAGTATTGGAAGGCCAAAGCTCGTTATG
TATGGCCTATACGATATGTAAGGGACAATATTTAAAACCCTTTCTCATGACTATTCTCAT
CACTGGATACCACAAGCTACGCAATTACAAAGTTTTTCATGTTTGTTGTTCCCAAAACTT
CCACACTTCACAAGAGAACAAATACTGATCTACTGCTCCAAGAATGAATGAAATCCAGTC
TCTAAATTGTTTTTTAGGTAGATGATATTTTAAGGAATCCAGCAGCAAGCAAATGGAAAG
TTTGGCAAATCAAATGATTGGTTATTGCAAATAGCATACTGGTTTGGGGGAAAACAGACA
AATGCTGCTAAGCTAGTACGATATTGAAGTGATCCTTGTGAAGAACCCTCTTCAATTCCT
CTTCTTGTTGCTTTTTCCTCATAATTGGGAAAGAAGTTAGGATGTAAACCAGTCCACAAG
GGATGGTGGTCTGATGTCATTGCCTGCCCTTTAAGAGTTGGATTCCCTAATGTAGTTGTT
GCAGGGCTCTCCAT
>TeaL_66765
GTATATGAAAAATGCCCAAAAATGTAAAAAATAGAATGGCCAAAAAGGGTTCTCAAGGCC
CAACGATGCCAAACTTTTTATGGTAAAAACCCATAAACATGTGGCTCCCAGTTTGCAATG
TGAATGGCTTAAAAAGTGAGAGAAAAGTAAAATTCAAGGAACAAGGTACTGAAAACAGAA
TTTCAATTTGAGGCAAGAGTTCATGCTACTGTGGGAAAGGAATTGTAAAATTTCAAGCAA
AAAATATAGTAAAGTCATACCACATTATCAAGGGAACCCATGCCACAATCAACCAATTAA
CTACTCGGATGATAAACTGCAGATTTTATTTATTAAATTATTTTGGAGAGGTCTCTCGTC
TTAGAAAGAATCCACAACAAAGTAGAGACAGTATTATCAAGAGCAATTAGTGTTTTAAGA
GTTCGGACCCTTTGAGTCTGCCAGTGACTCTGTAACCAAGTTTGGCAAAATCAATTCAAA
CAGTATTAGTCTACGGAATCAAGACTGAAAAAAGCTTTAGCATTTGTTCAATAATTCTAT
GTCGTCTTTTTTTTATCAAGAATGAGAATCAACCGAAGACACAGTCCTAAACCTAAAACA
CTACATAAGTTTGTAAAATTGCAAAAGAACTTGGAAATTACCATGTTATATGCAAAGGCC
CACCAGAGATTTTGCTTCACAGTCTTCATAGTTAATCTACTAAGCTCCAGGG
>TeaL_66766
ATTAAACTTTTTTTTTTTTTTTCCTTTAGTGCATTTATTTATTTATTTTTTAGATTAAAG
GGAAAAACGAAGCAGATGTTTAGTTGAAATACAGACGGCAAACAAAGGTAACTCAGTGAC
ACATCATCACGAAAAGAGAACCAAAGCTTCCAAGTTGACAGGGACAGACGACAGGGACTG
ATGGAACGACACACCCAGTCAGGGCTGTCTAGAGCTCTCTCAGCCCAGTCGGCCACTGCT
GTCAGGCCTCCTGGCCTTAGCGTCGTTGGCGAGTGACGAGACTGGCTCTGTGACGACTGG
CTTTGTGACGAGAAAGGGTGTGACGATTGGCTCTGTGGTGGCTATTGACGATTGTGTGGT
GGCTTCGGTGGGTACTGTATGGGTGAGGAATTTAGATTTTAGGGTTAGGCTCTGATACCA
TGTTATTTTAGAGAATTCCAAGATTAGG
>TeaL_66767
CTTCATATGGGAGGGGTGGGAGGGAGTACAAAAGTGGAAAGATGCCTGGATGGGATTGAT
ATGAGGTGCAAGGTTGTGGATTTTGGAAATGCATGCTGGGCCGATAAGCAGTTTGCAGAG
GAAATTCAGACAAGACAGTACAGAGCCCCTGAAGTTATACTTTGCTCTGGGTACTCCTCC
TCTGTTGATATGTGGTCATTTGCTTGCACCGCCTTTGAGCTTGCTACAGGAGAAATGATG
TTTACCCCCAAGAGTGGACAAGGATTTAGTGATGATGAGGATCATCTGGCTCTAATGAGG
AAGATAGCCGTAGGGGGGGCTCGATCCAAAGATTACTTCGACAGACACGGGGATCTGAAG
AGGATCCGGAGACTGAAATACTGGCCACTTGATCGATTGCTAGTCGATAAATTCAAATTT
TCTGACAACGATGCTCGTGAGTTTTCAGAGTTTCTTTGTCCCCTTCTTGATTTCGCTCCA
GAGAATAGACCAACTGCGCAGCAGTGTCTGCAACATCCATGGCTTAATATCAGGAATTCA
ACCAAGAATGAAGTGAAAAGCGAATCTAGCCTTCAAAAAGTGGATGTTGGGATGAGCAAC
CTTAAGATTAAGGTGGGCAAGTGAAGAAGTGATTTGAAGG
>TeaL_66768
AGCATCAAAACTTCCGCTTCTAAAATAGTGTCAAAAGCTACTTCATCCAAAACCGGCCTC
TATACCTCCCCCGTTATCCCTAAGAAGGTGTTGATAGAATCCCACGATACCATCTTAGAT
ATCCTCTTCTGATGAGAGCATCACCCCATTCACCGACAATCTCCTTACGTGTGAATCTTA
GATTTGGATCTTCTTAGTTACAATTGTTTACCTTTTATTCACGAATCCATCTTTTCACGG
ACATATATTTGTAGTGCTCTATATCTAATGCTAATTATTGCCATATTTTACTTCCTTGTC
TGCTTTCTTTTGTTGATTGACCTTACATGCATTCTTCCTTTTGGATTTAAATTTTCTTGA
CTAGTTTTTTATATTTGTTTTTGGTAGGCAATTTCATGGCTTACTCGTTGATGTATTTTG
CATATCAATACGAAATGCTTGTTATTGTGTCGCTTTGCCATATTTCCCCTGTGATGGAAA
TCTAGATTCATGAGGGATAAGGGGAGTATTTGGAATGCTACTGAATTAAAGTGAAAGGTT
GGAAAGGTTCAATGATTTATAGTTTTGGTAGTGTGGTCTGCTTTATATGCTCCACTAGCT
TGTTATTTTGCTCAATATTTAGGCCAAGTTTGGCATAACCTAAATAATACAAAAAGTCAA
AAAGTCACTATCCTATTTAAGTCACATCATCTTATTTAAATCACATCACCTCTCTAACAC
ATCACATCAAACCCAACCCAAACCCAACCCATAT
>TeaL_66769
TGTAATGTATCAATGTATACAATTTTTTAATTTGGATTATCTGAACTTGGGGTTCTAACT
TCGGCACTGATGTTGGAGAAATCCCAGTTGTTTGTCGAATAATGGAATCTGTCTGGATAA
AAAAAAGGGGTAGTGGTTCATTTTCTCACGAGAAAAACAAAGGAAGATATATAGTAGGTA
GTTATTTTTCAAGTTGGCATGATCTATACCTTTCAAGTTTGGGTGGACGATTTGCATTTC
TACAACTTCACTGCTCAAATTGGAACCCCAAATTCAGCAAATCAAGATTCATTTTTTTTT
CTCTTTTATTATTTTTTTTATAAGAAAAAAGTATGCTCGGTTGTGCTTTTTCATCAGCTT
ATAGTTCTGATTTCTTGTCTGTGGTGGAATTCTGAAAGTATTGTTTAGACAGATTAGAAA
TTATTGCCAAACTTGTTGATGAGTTACATCTGAGAAACTCAAATGCTACTGCCGCATTGA
AGATGTCCGTATCCGGTCCAATCCTAAGAATTCCCGAGATGTAAAGGCTCAGGTAGAACA
TGAAGACATGGCTGTCATGCATCTCATCCGGTCTGACGATTGGGTTGTGATGCTGGATGA
GCATGGACTAGACATTGAGTCTGAGCAGATGGCTGAGTTGATTGGGGATGCAGGGAACAC
AGGAGCTTCAAGCTTATTATTTTG
>TeaL_66770
CGCTTCCTTCATAGAACTGTCTGTGCTTTTAGCTTATAGCAATAGCATTATGAGAAATGT
CTTACATCAATCAGTATCGTGTTCTGAAGTGAAGTGGAAACTTCATGTGCCTACAGAATC
CAATTTCATATTTTGAGCAAACTGGATGGTTAGGTTGTAGGCCTAGAATTGTATGTATTC
TTACTCTCACCCTTCTTTGCTCTTTAATAATTTTCTGTTTAAAAATTAGAATTCAAAGCC
TTCAGACATGAAACTTTTCAATTGAAGTTGCATGGTTTCTGTGGATCATATAGCATTGCA
CATGATTATAATCAGTAAGCATTGAAATCTGAGACACGTTGAGTCGCTAATGTACTTTGG
TAAATGTAGACCTGTTTGAGTATTTAATTTCCATTGATCGCCAAATTTTGACATCAAGGT
GGTAATAGAGTAAAACCTGATTTTTCTGCAGACCAAATTCAAATTTTACATG
>TeaL_66771
GCTCCTCCCCCGGCTGGTCATGAGTTAGCCGGCATCCCCGACTTGCCTCCGGCGTCCTCT
AAGTACACCCGGCAGTCCGTGGAGCTGAACGCCTCCATGATGGGGATGCTACAGCAGACC
TTTAACCTCCTGGCCCTCTACAGTATCCCGGCATGTTCTTCTGACAATGGCCTCAAACCA
TTCATAAGCTGATTTACATAATCTGATGCACAACACAACACCTAACACACTGATCTCACA
GCATCCGATACACTGCATTCACTGCATTCATACACTGACAAACTGCTCACGGCGTTCTCA
CACTGTACACATATACTGCATTCTGTACTAATAAACTGTCCACGGCATTCTTACACTATA
CACATACTGCATTCTGAACCGATAAACTGCTCACGGCATACTGATGCATTTGCCTTTGTG
TGTGTTTCAGCCTCCCTTCCAGATCCCTCCGGTGGGTGGTGCTCCGGCTGGGCCTTCTTT
TCCTGTTCGAGGAGGGCGTGGAGACACTGCACGTCCCCGTACCAGGGGAGGGCGTACTCA
>TeaL_66772
CACTTCATTCCAGTGAACCAAACAGGGCATGAGTGATGGGCAGGTTTGAAAAATGAAAGG
GGTACTCAACTAGTGAAGTTCTTAAAATCTTTGCTTACCTAGCTTAAATATGTAGAAAAA
CCATCTGCCAGTGCTGGTCACTATGAGAAATAATTGACCCAATATTTAAGATTTATGAAA
TGTGTTTTTTCTTCTTGACCTCATAAAAGACGATATGTTTTGTAATCATGGTCATAGAAT
TGCACCTTTTGCAATCAATCGCAGCTTGCAACCTCCATATCTTTTGAGAGTCGGGTGTTG
TGCAATCTCCATCTCTTCAGATTGCTAATGAAATCAACTATTCTCCCCAACTTTAATGTA
GATAGTTTTTGGCTTTTTGTAAACTGCCTAAAGCCCTGGTTCCTATTCTAACTACATCGT
TAACTTCAAATCTAATTCTCCTTTTGGTACACTGGATATTAGCAAGGAAAGGTAGGGTGA
TGAAAAGTATCTCTGGGAAATGGAAATTGTTTTTCACTTGTTCTATTTGGTTAAATTAAA
TAGAAAAGAA
>TeaL_66773
AATCTCAACCACACAATGCACCACTCTAAGAAACTTTAGAAAAAAAAAACTCTAGAGGAT
CCTTGCTCAATTTCTATTTGAATTAGATAAGAGTGAAAGGAAATAAAAGAGGGATTACGG
AGAAAGAGAAAGAGTGGTAGCGTGGGAAATTGGTATGTTGTCAAAAGATAAAATATTATT
TCATTATTTTGCTTAATTTTTGTAATATAGCAACAATAATAGGGCCGCAATTACTAATTC
CTAAAATGTAGAGGAAAATTTTGTATGAAAACCAAATCTGAACGATTTGTTTAATAGCGA
ACAATTCTAATCACTGACAATTACATCTGTCAACTATTTTTGACCACTACCTTCTGCTCT
CGTTTGGCAATTCACACATGGGCTAATTTAGCCACATTCGTAAAAAATAAGCTAAACTAG
CACAAGAGACAAAAAAGAGTCATGTGGATGGGGAAGGGCTCAGCCTGTGTGCAAATTGTT
AGAATAATTTTTTGTGTAAATAAAATAAATAGATACTAAATCAAACAAAATAAATAAATA
ACATACCGAATTTATTTATCGAACCGAATAAAAA
>TeaL_66774
AATTTTCTGAAAAGTATTTTTGAAAAAACACAACCAAGCATGGTGATTAATTCTTCACAA
TTTTCTCTCCCACAATCCCCACAAATGAGGTAGCAAGCAAAATTTTAGAAGTTGACCCAC
ACTCCAATTGGTATAGAACTTGCATTATGTATTGCCACCTCATTTGTGGGGATTGTGGGG
GAGGAAATTGTGTGGATGGAACATTTTTCTTAATTCTTTTCAAATTTTCTATATTTTACT
TGGCCACTTTGCTCACAACCTTGATATCGGGGGGCTTATTTCCCTTTATTGTCTTCTTGT
CTAGCCCAAAAGGAAGAAAACACAGATAAAAATTTCTTCTATTTTTTCAATTCTCCAAAT
TGGAAATCCACATTGATTGAGCTTAATGTAGGTTGAACCATAAATGGTGATTGCTTTTCG
CATTGGTATCTATTATCATAGGGATTGTCTCAATGCTTCCCTTTTTCATGCTTGCTTTAC
ATGTGCCACATGTTGTGCACCTGCACTCCCTTGCTTTATTATTCTTTTCTCCCACTGGAT
TTTAGCATTCATGAATCTTAAAATGGAAGTTATTTGAAGCATTGGATGAGTTGGTAGGGT
CCTTTTTTTCTTAACAAAGAAAGGGGAATAAAGGATTCAATATTATAGTTGTTCACATCA
TTTATTTAATAAAAAAAAAGGGAAAGGTTGTTATATTTGCAATAGATTGCATACACAGCA
TTTACGCTTCTGGAGAAAATGTTTCAAGGTATTAATGAATCATTATGCACAGAGTTTGAC
ATATTGATTCAAAAGTAATTACGTGAACTAGTTTGCTTTTTTATACTTGGTATTGTTGGA
ACAATCTTCTGAGTAAATAAAATAACTTGAAATAATTCAAACAAAATAAATAAATAACAT
ACCAAATTTATTTCGTCGAACCGAATAAATCACTTAAGACCAAGTCGAGTGTGTG
>TeaL_66775
TTTATCATTTTACAAGGATATGGTATGTAAATATGATAGGTATATTTCATTAGAAAACCA
AACACATCTTTGCTTGAAAAAAAATTAAATTAAATGTTCAGTGCATTTAGAGAAACAATT
TTGTAATTGCGTTTCATCTATATTGTATAGTTGTAGTTGCAGTATTTTATAATATCCCCA
AATTGTGTAATCAACCAATAAGAAAGCTATGGAGATGTATGTCTACATCAGAGACTACCA
CAAAACTGTTAACTCTAACTGTGAGATTTTGTACATTATGACATTCAAAAGAAATGATTT
CTTATTACAAGGAGAGGTGAACTTTTATATGTGCCAACTTGCATTAGGATTTGCTTGACT
GGTTCTTGCAGCTGATATCTACAAATATGAGG
>TeaL_66776
AAAAAAAGAAGAAAAAATAATATCATAAGATGATGGGTTTAAGATAGATTTTGAAATGTA
GGATCTTCATGTTGCAAGCAACTGTGTTACATAGACTTTTTTATTTCCCCAGAGGACCTG
TGTCCACTAGATATGACATGGGTAAGGGTGTGGGATATGTGTACAACACTTGTACCTAAT
TTAAACACTCGGATCTTTTAATTTGTTATAATATATGAGAAGAAGAAACTCACATTTGCT
AGGAAAGCAATCACTTTGTTTGGTTCCAATTTCCTAAATTCAATTTTCTAAAAATGAATT
TTTTATTTTTCTTGTTTTTTTATTTT
>TeaL_66777
ACCTTTTCGCTTTTCTGTTGGGGGGGGTGGGTTTTTTTTTGTGTTGGGGGGGGGGGTGGT
TGGGGAGTCTATTGAGTGGCGCCTAGGGTGAGAGTGGTGGTGGTGGAGGGATTGGAGGGA
GTTGGATGAGGCATCTGTGTAGGGGAGGAGGAGGCAAAGGGGGATGATGTTGGCGGTTGA
TGGTGGCGGTGGGTTAATGTTAGGATTAGAGTATGAGATTAGAGAAGATGGAGGTATTTT
CATATTATATGAAAATTAATGGCATGAATTGAGAAAAAATAAAATAATTCAAATTTGAGT
GTGGTGAGAACAGAGTAAATGGTATGCACTAAGATATTGTGTGGTGTGCAAATAGACGAT
CCCCAAATGGGGTGTACACTTTATATAATAGAGATAATAGAGTAGATGTGTACATAACTC
TTTATATAAGTAGTTCATGGAAACTCTAAATAAAACATAAATGCAGTGTCATGAACTCAT
GAATTCTCCACTTTTCAGCTGTGGCCTATATGAGTTGGACTATTGGCAGTTTGTTCCTGC
TTGAATTTAGATTTGCAATCAATCATATTTTTCACAAGTGGGCCATGCTTTTGGTGTGCA
ATTGGTTTTAGTAATGTAACACTGTTTTTTTTCTATGAGATATTTTATTGATTTGGAAAA
TCTTCAAAAGCGTCTTGTTTCCTGTTGCTGTAATTAAGTTTTAAGATATCAATTCTGTCT
TCAGATACATGAAATTTTTTATTAAAAAAATGTTTGACATGGATGATTTTAAGACTCAAC
TTTTCAAATTAAACTGGGAACTTCAGTGCAATTTAAACTTGCTGGATTTACTGCCTGTTA
TTCACTGGGATTCACAATGATGGGGAATAATTGTG
>TeaL_66778
GAATTTGGTTAGAGGAATATTTGCGGGGAACATATTTGATCTTGGTTCTGCACAGGTATC
TTATGCTCTTAGCTGGAAAAGTGTGTGAATTAAGAATATAGAGCTTTCTTCTTTCTTTTA
TATTGGTTTCCATTCCGTCACTTTATTATTTATTACACCCAATATAAGTGGCATATTTAA
TTTGGAGTTAGCAGTTCATCATACTTCATGAGTAGCTATTTTTTTTATTTTTGTTAATTT
TTTTAACAGTGTCAGTGTATATTGTTTTGTGCATTCATTCACTTATTTAGAACTCGTACA
ATTTTTACTGAACTTTCTTGCCCTTGGGTTAGGACTGTAAGTGGAGAAACCAGTTTTTTG
GTTGGTTTAGCAACTAGTTTCTTCAAAGTTAATTCAATAAAGAAAATAAACTATGCTTCA
AAGATCATTTGTTAAATGAACTGAGTTTGTGTTAGTACTAGCTTGACTTGGCTTGGCTCA
GCCGACAAACAAAACAGAATTTGACTTGTGATTGGGGTTTAAGATACAAATATGATGAAT
TAATTGGTATATTACATGTGCGTTAAAAAAAGTAAGTGTAATAATGTACTTCAATGAAGG
ACAAGTGCAAAGAACACTCTCTGATAAATAGTGAGTCCAAATTTTTAACACATGGAAAAT
CAATGAAAAGTAAGCTTTAGAGACTGATTGCAATTGGTTTTTGTGCCTGGAAGGATGGTA
GAATTTTGGACTTTGGATGGTTAGTAATTATGTATTAAAAAGTATACATGTTGAGTTTAT
TTCAAATAGGAAAAAGGAGTTTTGTTGCTTTTTAGGTGCTGTGAACATTACCTGAGAACA
ATAATTTTTGCAGATTGAGGCTTCCTTTGTGTGCTATTGTTGTTGGATTGTGTTAAACTT
GATTACGCTTGTCCATCAGGCTTATTGGAGGTAAATGAAGGGTACCAAGTGTTGGGTCTT
GTGGACCTTGATAAGTATGGTGTACTGAGTCCTAGGTCCAATGGGGGTTTGGGGGGGCTC
TCCCAAGGCTTCCTTTGTCAATTTCATGTTGCTTTCGGGTTGTCCTAATTTCTATGCCTA
TAAATAAATTGGGGAAAGAGTTGTAATTGTTTTCTTGTCATAGTAAAAACAGCAATAGTC
GTGGCGCAACCCTATTTTGGGGTAAACCACATAAATCTTTGTGTTTCTTGTGTGTGGTTT
CTTCGATTCATTTATTTTTCTTATTTGCTATTTTGTGTCTCACCGATCCTAGTTAGGAAG
AGTCGATTTCCTAACACTAAGATCTTGTTTATGCTGTTAAGGGTTTAAAATTGTAGGAAA
TTGAAAATAATGAGAAAGAAGAAGAAAAAGAGTTATGGAGCACACCTAAATTTCCGTAGG
CATCATACCTAGAGTTAGAATTACCTCACAAAATCACAAAAGAGTTTCATATAAGTCATA
AATTTTTTAAATCATGTTCTCTATTGAATTAAAAGCATTACATTGTTTTATAAATACTTG
AACTCCTAATTCCAAAATAATTGTTTTATGACTTCAAAGTAACTAAGGACTTAGACTTCT
AAAATCTTGTAAACATACTAAAAACCATATGTGAAGATCTAAAACCATATTTTTGACCCA
TGACCCCTGGGTGACCGTTACAACCTATGTCCAAATTTTTTTTGAAACTTCCAAAATACT
CCTAAACTAACGTATTAGACATTAAGGCCTCGTTTGGGGAGTAACTATTTTAGCCAAAAA
GTCACTATAAGTTGTCACATCACTCTCCCTATTTTTCTGCTCATCTTTTCGTAAAAAATC
AAAAAAGTTACTAAAATAGCCTATTCTCAAAGGAGGCCTAAAAAATATATAGAAAATTGA
CTAAAATCAATTCCTAACCTAAATAGTCGTAAGACTCAACTAAGCCCTATGAAGCACGGG
TACTCCAA
>TeaL_66779
TACTAATACATGAACCACATTTCCTAGTCCTAAGCTAAGGATAAACACTACAACAAATTT
AGGTTTTTACAGCACCAAATACACGCCATGGATATGATGATTTTACGACGCGCGAGGTAA
AGCTGTGTTATGACCAGTCATTCACTTCAATGGCATGTCGCAGTACGCCGTTAAAAATCA
TTTAACAACAAATCTTTTGCGTCATGTTTGATTTTTCTACAACTACTTTTGTACGCCGTT
AATTCCTATCACAAATCACAACTCTCATTGCTCGTCGTAAAATATGCAATACAACGACCT
ATTATGCCTGTCGTAGAATATACATATATTTTTATTCTAAAATTCAGCAAGATCTATTAC
A
>TeaL_66780
CAAAAAAATAATTGTGAGTCGAGATGTGGTTTTTGAAGAAAACCAAAGGTGGAACTGGGA
TGATAGTCACAAGGAAACTATTTTGGCTGATTTGGAATGGGAGAAAGATGAAGATACAGG
GACAAATGAAAGCCTTGGGGAGGAAACTGAAGCAAACAGCACTCCTGAACATGAACTTGA
AAACATAGGATCTGTTCCAAGTGATTCACTTGAAAGGGGAGAGTCTTCAAGTGATGGCAG
TCCTTTTCATGGAAAACGAGTTCGAATACCATCAGGGTGGATGAAAGATTATGTAAGTGG
GCAAGGCTTCTCCGATGAAGAAAATGTCGATGTAGCTCATCTAGCCTTATTCTTTGAACA
TGATCTCTTGACATACGAGGATGCAGTGAAGAGTAGCAAATGGAGACAGGCCATGGATGC
TGAAATCGAAGCTATTGTGAAGAATGATACATGGGAACTCACCGAGCTGCCATCTAGAGT
AAAGACAATTGGAGTAAAATGGGTTTTTAAAACGAAACTCAATGAACATGGGGAAGTGGA
CAAATATAAGGCTCGGATCGTTGCGAAAGGGTACAGTCAATAGTATGTAGTGGATTATGC
TAACGTGTTTGCACCAGTAGCTCATTTGGATACCATTCGAGTAGTCATCTCACTGCTGCC
CAGAAAAGCTGGATGATCTACTAACTAGACGTCAAATCTATGTTTCAGCATGGAGAGATA
CATGAAGAAGAATTCGTGAATCAACCACCAGGTTATGAACAAAAAGGACAGGAACATAAG
GTATGTCGACTGAAGAAGGCTTCGTATGGACTTAAACAAGCTCCCCGAGCTTGGTATAGT
CGAATAGAGACCTATTTTGTTCAAGAAAGCTTTGAGAAATGCCCTTATAAGCACACTCTG
TTCTTAAAAACGACAGATGGAGGTAAAGTTTTGATTGTGTGCCTTGATGTTGATGATCTT
ATATTCACTGGTAATGATGAGATTATGTTCGAACACTTTAAGAAATCCATGATGATGGAA
TTTGACATGACTGATCTTGGTAAAATAAGATATTTTCTTGGAATTGAAGTTTTGCAAAGG
GTGGATGGCATTTTCTTCAGTCAACGGAAGTATGCTCAGGAGGTTTTGAAGAGATTCAAT
ATAGCCCAATGCAATCCAATGCACAATCCAATGGTTCCTGGATTTAAACTCACTAGGGAT
GAAAATAGAGTAACGATCGATGGGACATATTACAAACAAATCGTGGAAAGCCTTATGTAC
TTGATTGCCACTCATCTCGATTTGATGTTTGTAGTAAGTTTAATTAGTAGATACATGGAA
CGACCCACTAAGACTCATTTGCAAGCAGTGAAAAAGTGTTAAGGTATGTGAAGGGTACAG
TCAGTTTTGGATTATTCTACAAGAATGGAGGAACTAAGGAACTTGTTGGC
>TeaL_66781
CCTGTAGAAGAGAGTGAACCCACAACAGCTCAGAAGCAGTATGGGCCATGGCACAATACT
CAGCCTTGGCACTCAAATAAGCAATAACTGTCTGCTTCTTGCTACGCCATATAACAAGAT
TTTCGCCAACGAAGGTGCAATAGCCTGAGGTAGAACGACGATTAATCTGACTGCTAGCCC
AATCAACATCACTAAAACCAGTGACAAACAAGGAAGAAGATAGATGATAGAGTAGACCAC
AACCTGGGACACTCTTCAGATAATGCAAGATACAACAAACAACTTCAAAATGAGGGTTAC
AAGGAGCATGCATAAACTGACTAAACACACTGATGGCATATGTAATATCAGGATGAGTGA
CAGTGAGATAAATTAATTTCCCAACTAAACAACGATAACAGCCAATATCAAGAAATAAGT
TCCTAGTATCACCATCCAGTTTAACACAGGAGTCCATAGGAGTATCACTCGGACGAGAAC
CCAAGAGGCCAGTCTCAAAGAGAAGATCAAGCACATACTTGCGTTGCGAAAGAAACAACC
CCTGAGAAGACCAAGCAACCTCAATCTCAAGAAAATAACGAAGATGGCCCAAGTCCTTAA
TGTGAAAGTGCTGACCTAAAGACCGTTTTAAATCAGCAATACCGGTGGAGTCACTGCCAG
AAATGATGATGTTATCCACATAGACAAGGAGAACAATACTCCCAGT
>TeaL_66782
GGAAACATAGAAAAGAGTGTCCGTGCCTGACATGGAGAGTCTCCTTAGAATGTTCGTGCT
TCTTAGACTCCCAACAATCCAATAATTGTAAGACCATAGCAGGCATCACTCAGTTCACAC
ATTATTAGTGGGAGTCGAGGAAGCGGTGGGAGAGTGAGAGCATATAGAAGTCTCTAAGGT
TGGGAGCACCTATATAGAAACATTTAATATATTAAATATATAAATATATTCTAACAATTA
TTTTTTTCTACATGATTGTAATATGTGTTAAATATGAATAAACATTAGAGATTGATGTCA
ACTACAAATTGTCTTTGTTAAGTATAAATAAATATTATGTAAATAGAAAGTACTAGAATA
AGGTTGAGTTGTTTTTCTTTTGTTTCT
>TeaL_66783
GAAAGGGGTTAAATCATAGTGAAACAAGTCATGATAGAACTGGTTCCTCTCTATTATTTT
ATTCTTAATTAAAAATATATTTGCTCACTACATCTTATCAAGTATCTCTAAAATAATGAT
TGTGAAACTAACCTTCAATTTATCCAATTACAAGGAGATCAAGAACATGATGGTGGTGCC
CTTTTAAATCTCATAGGAAGGAAAGCAACCTGATAGCAGATGGTTCTCCCAAGGGGACCA
GCTATTGAAATAAAAGTGCAAAATATAACAGTTGCACTAACTGTGCATTTGTCCAATATA
AGTTTATTTTTCTTAGAGCCACATATTTTATCATATCAAGAGAGACCCATATGTTAGTTA
GGTGATTCCTAGGGAATCTGCATAATGATTCACTAGTGAGCAACTAGTTTCTGTGCGGCC
TCTTCACTGCTAGGTTTCAGGCCTTTGAACTCTTGTTCTGTTATCTGTAACTCGTTTATA
CTATCCGATATTGTAATTTTGATATATTTTTTAACTTTCTGAGAGTAAGAACCCCAAGCT
AATTTACTGTTAGTTTAACTGACCACCAAAAGGAATTGTAAATTTATAGGAATTTTGAAA
TGAACAAACTTTCTGCCATCTGATCCTGTTGAAATGAAATTGTAAAGTCATAGTAGCATT
TAAAGAACCTGCTGGAAATTTGTGTTAAT
>TeaL_66784
AGAGATATCCACCAAAACTAGCAACTTGTAAGGGCATTGAATTAAATGGCTAAAAAAGGA
TCAAGAATCAATTAGAGCTCAACGAAACAATAAGTTAATGGACATGTGGTAGGTTGTCAA
GTGCCTACAATAAGTTACATTATAAAGGTTCAAACTTGCATAATTGGACGGAAATTGGAA
TACAACTTTGGCTTAAGCCTAAAAGTCACAAACCTGCTTAGTTAGGCTACTTATGAGGGT
TCAGGCTTGAAAATGTTTATAAGACTAGAAAAATTCATATGCATGTGCCTCAAGTCTAGA
TGGGTGCTCTAAGAGGCTGGGCAACTCATATTTGCCCATCCACACCTATACATTTCGTCT
TCTTAATCATGCGAAGGCATTTTTCAAGTATGGGGTTAATCAAAACAAAAGGAAACCAAA
AAATTGTTCCAAAAATACATGTTCAATAGAGATATTGTCAAATCCATATGACCGCAAAGA
ACACTTGCTTTTCTCAGGATGGTAACACACAGGCCCTCAATAACAACTACATTCACAACA
GAACTTCACCAAAAATAATAACAATAACGAAACAGATAAAAGATTGAACCAATGTCCCAA
TTAACACAATAGAATGGAAACCACCCACAGAATCATAATGAAAATGAACCAATATTTCAT
AATTAGAAACCAGCTTCATCATAAATCACGAATTTTTACTTAATAAGAAACCACTACTTG
ATAATGAAATTTATAAACTCAAGTTAATTAAAAGTCCTTACTAACTTTAGTGGATAATTG
AAGTTAGAAACCCAAACACCCTCATTTTCGCTTTATTCCCCCTTTTCATGCCTTTTCATC
TATTAGAAACCCCTAACACTTTTCAGTTGATAGCTTTGTTCTAATCAGTGAGTAAATTAA
TCAAACACTTGCAGATTCAAACATCTCCCAACAACACACTATTATACAAAACCCAGTAAA
AATCATTCAGTAAAATTGAATTTAGGGCATTACAAAAGAACATAAAACCCATTAATAATT
AGATAGTATGATAAAACAAACCTTGAAGACGATGAAGATGCAGAT
>TeaL_66785
TAAGTTTGTTGCAACTTTGATAGCGCAGATGCATTTGAATGAGATAAAGGCATGAAGAGG
TGTCTTACTCAGGTCCAGGTTGGTTTGAAAAAACAATTGTTTGCCCCCACCTGGAGTTGA
GCAACACCTAGAGCTGGAAGGCTGCTCCTGAAAGATTTATCCAAGTCTATTCCAACTCAG
TTTGCATGAAACAGTACTGAAGTATTGAATTTTGATGTACTTGTACTTAAGAAAGAGTCA
TTTGTGACTTTGAAAATACTGCGATTTTGGAGGAAATAATCTTGTTGAAAAATTTGTTAG
TGCGGTTTCCACCAAGCAAATCCACTTGGCTAAGTTCCATTTGGTTGCCATACATAATTC
CACCAAACAATTCTACTTAGCATGTCTGAGTGCAAACCAAACTCAAATTACGTTCGGTCG
TCCCGAAGCTAATTTTGTTCGGTCAAATCTGAAGCTAATTTTGTTTGGTCATCCCAAAAC
TAATTATGTTCGGTTAAAACTGAAGCTATTTTCCGTTCAGTTAATACCGAAGCTAATTCC
AAAAGTCATTTCTTGACTTTGCTAAAATCCGTTCATTCCCAATAAAGCTTTTTTTTGAGA
GTTTTTGCTAACTCTGTCTTAGTCCAAACCATCTTTAGTTTGAACTATGCCCCCAAAACT
TGGATCTTAAGAGGTTGTGTTAATTATTAATTAGTTCTGGCCTTAAGGCTGCCCATGTGC
TGGAAACAAAAGTTCAAGGAAGTGTTGAAACTTTTTCCTTTAAACAAAAGAGAAATGCCA
TTACGCTTGATAAATATTTAGGAAGACATACTACTGATAGTACTTATTGAGATTTACTAC
ATTCCAGGGTCGGGGTATGGATTTGCCCTTGAGATCTTCTAGATACTATGCTCCATTTCC
AACAACAATTGTAACCTTGTAGGGCCCCTTCCAGTTGGGACCTAATTTTCCTTCGCCAGT
CACCCTTTTATGGTCTATAACTTTCCTCAGAACCAATTGGCCAGGAGTAAATTGTCTTGG
GAGGACCTTTTTGTTGAAACTTTTGATGAACTGTTGTTGATAGATTGCAAGTCTTCAATG
TTGATTCTCTTCAGTCTTTTACCATGTCCAGTGCCTGAGGGATGGCTTCTTCGTTACTCG
TGTCTTCAAACAGTTCTGATTGGATAGCTGGGAGACTGACTTCCAGTGGAATAACAACCT
CCATTCTATAGGTCAGGAGGTTTAGCGTTGTGCCGTTGTCTGATAGGCCCACAACACATG
GGCCAACTCTTCAACCCATTTCCCTTTTGCACTTTCAAGCCACTTCTTTACACCATTAAT
GATGGTCTTGTTTGACGACTATACCTGCCCATTGCTCTATGGGTAGCCCAGAGAGAAGTT
CCGATATTCAATCTTGAGATTGGTAAAGAACTTCTTGAAAATTTTCCCATCAAGCTATAT
TCCATTGTCTAGAATCAGTACCTTTGGTACGCCGAAACGGACCACGACATTTCTCATGAT
GAACCACTTTGTGTCTTCTTCCTTGGCACTTGCCAATGCTTCCACTTCCTTTCACTTGGT
GAGTTAGTCGGCTATAGTGACAAAGAATCTTCTATTCCCAGTCCCCTATGCTAGAGGTCC
GACAATGTCCAAGCCCCACTAAGCAAAGGGCCAAGGACTGATGAACGAAGTGAGAGCTTT
GGCTGACTAATGGATTAGAGGAGCGAAGCTCTGGCATTTGTCACATTTCTAAACATATTG
TTGTGCGTCTCTCTATATCTGTGGCCACCAGTACCCATGAGTTAGAGCACGGTGCGCTAG
CGACCTTCCACCAATGTGGCTTCTAAAAATCCCATCGTGAATTTCATAGAGAACATTCTC
GACTAGATTTGGATACACACATAGTAGATAGGGGCCAAGGTGGGAGCATCAATACAATTT
CCCAAATGGTGAGATCCAAAACCAAGCTGATTGATGTCAAACTTTGTTAGCCTTTTTCTT
GTCTTCGGGAAGAGTGTCAAATCTCAGAAAAACATGTATTAGGTCCATCCAGCTCGATTC
TAAGTTCATATAAGGACCAAATCCAGAGACGCAATGCTTGGTTCCAGCACAAACTTAACC
CAAATCTTTCTAGCATCTTTGGTATCCACAGATAAGCCGAGGCAACATGGCTATTTTTAT
CTTGATTGATTCGTTCCATTCGCATAGACTAAAATTTCTTGATTAAATCTTTGGCTTTGT
TTGCATATATGGTCATTCTTTCGTCTCTTGCTTCGTAGATCCTAGTGAGTTGGTTGATAA
CCAACTTAGAATCGCTGAAAACCAGGAGCTCATTTACGCTGAAGTGTTCAGCACTGCGTA
AACCAGCCAGTAGTGCTTCGTATTTTGCCTTATTGTTAGAGGCTTTTCATCCAAGGTTCA
GAGCTTGTTCCTAGATGAATCCCTCTAGAAAGAGATGAGTACGAACCCTACCCCAGAGCT
TCGGTTATTGGATGATCCATCAATGTAGAGTTTCTAGATGTCTCCAACGAAGAGTTTTCA
TGCTTCTAAAGCACATTGTTTTCCCAGTTCGGTGGTGCGTAGCGCTAGTATCCAACTAGT
GTTTGGGTGTATGATGCTCGAGGCGAAGGCAAATTTTGTGGCAAAATCCACCCAGACCTG
GGCCTTGATTACTATTCTGGTCTGACATATTGAATGTCAAACTCACCAAGCTCAACTGCC
CATTTCGTCGTTCAACTCGTGAAATCGGCTTGACCGAAGATAGATCTGAATGGGAACTCG
GTAAAGACATTGATGGTATGACCCTGGAAGTAGTGTTGCAGCTTCCTTGATATAATGAGA
AAAGCGTAAGCCAATTTCTCTAATGGTAGGTACCGTGTCTCGGCATC
>TeaL_66786
ATATAATTTAACATTAACTAAAAAATTAAACATTACAAAGTCACTCACTCACGTGGCACA
CAATCATCAACATAAGAAAATATAAATATACACATTTCAGATAGCTATTTTGACCATCTA
ATTGGTTAGTGGATGCCAGCTGTTTTGACCTTTTGACTAATAGGGTGAAAGCTTTTAACT
AGTAGGTGGAAGCTTTCATGAGCTGTACTCCCTTTTCTTGGAAGACAAAATGAGCAATCA
AACAAGGAGGCTTTTGTTATCATTGCAAAAGGAAGCTTGGTCTTCTTCTTCTTCTCTCTC
TCTCTCTCTCTCTCTGTGTTGATCGCATGTGGAAGCTTCATTTTCTTCTGTCTCATCTCT
GTGTCGCAGTTGGGGCTTCGAATAGTGCCCGATGGGTCTCGTCCCAAACATGTCACCTAA
ACAGTACTGAGCTTTGATTTCAAGGACCTCTCTCTCAAGCTATGGTTTCGAACAATTCCC
AACGTGTCTTAAACTCGTTAACGAAGTGTCTAGGACGTGTTTGAGATGAAAAAAAAAAAA
GAGGGAAGAAGAAAAGGACGCGCCAGATTGTGTCGGAGTAACACATGTCGGACTCTGATA
CGTAGCCTTGAGAGATGTGTCGATGCTTGTACATGATGCTGGTATTTCTTTTATGTAGGG
TTATATATAATTGTGGGAATACTTTACATGACATGATAACACGACTTAAACCTTATACGA
AGTTAGCGGGTTAGAGTTGACCATTTTCCGACACAAACAAGTATATGACATGACCCAATA
ACATGAACATTAAACAAGTTAGGTTAGTGTCGAACCAGCATGACATGAAGTTGACAGGGA
TAACCTGTTTAACAAAAAATTAGTTAAATATTTAATATTATTTCCACTAAGGGGTCCCAT
GACATTTCTGAATCCCCTATATTACTCCATCCAACTTATTAGAAAGTATATAAAATAGGA
TTTTAAGATGAATATAGTTTTTTTTGTTTTTTTTAATTGAAGATGAGATAATGTATTTGT
GTCTACTATTTTAGAGTTAATCTAGCAAAAAAATATAATAATATGGTATAGTTTTTGTAA
TTAAGAAAATGAAATTGAGTTGAAATCAAATATTCTTATGAATAATTTAATTCGGTAGAG
ATTAGCTTCATTAAATTTAACTTGTGAAGAAAGAATTTAGTTTCATGTGCTTGATATTGT
TAGCTAAGGCTAATTTTGTTTTGACATGGCATGTTAACACAACATGAACTGGACACATAA
TAACACGAAATAATAAATGGGTAGGGTTAGTATTGAGATAATTCTAACATTAACCCAAAA
CATAACATGATGGCCACCCCAAGGTATATATATACATATATACTTTAGTTTTGATACAAA
ATACAAATATTAGATTGGATCTTGTGTAGTTGTGAATCTTGTGATAGGTATAAATTAATA
ATATTATTTACGAATGCATTAGTGTCAAATTTCTCTCAGTTTGATGATTAGATATTTTGA
ATTTTTAACTTCTTGTCAGATAGATTCTTGGATTCTTGTTTGCTCTAATTCATAAAAGTG
AACAAATCTATGGATTTTCAAACATTATAGCATAAAAAATAATTTAACAAAGGATCATAT
ATCATGACCAAGGTTGGACCAACATCTCTTTCCATAGAGGCAAGTACCTGTTGCACCACA
TGCTTATTTAAAACAAGCTTTTCGTCAATTTATATGTACACTATGCTTTGTATAGTTGGT
ACTCGGGTGCTGTCGTTTCATACTTGAACCAACATAGGTCTTCACAGGTGTTTGGTTTGG
TTTGGTTCGGTTCGGTTTGGTTCGGTTTGGTTCTCTTATATTATATACAGGTGGCACCAT
AGCACCGCCTTGGTGTTCTTCTCTCTATTAGAATATTTTCTTATAAAAAAACAAAAAAAC
TCAAAGAGAAGGATAAATATCTTTTTGACTGACCATAAGTTATTATGCTACCATCTGAAA
GTGTGATTAGCATAATACATTACTGACAAAATTTTCATAACTAAACTCGAGCATCACTTA
ATAAGTATTTATACATGAAAAATCTACCCCAATTTCCCTAATCAATTTCTATGATGTGAT
ATATCGAGGATATCAGTGATTAAAACATCAAATACCAAGACTTCATGATCAGAGAGTAGG
GTGCACCAATAGCTACAAGAATAGCAAGAAACTTAATAGAAATATATTTTAGACTCACAA
TATCAGCAAAGCTAACATTAGGGGTAGGCGATATAATCATACAACTGTCTTTACGAACAC
AAAAGTATCCGATGACTGTCCCATCTAATCAAAGCCTTATCAAAATTAATAGAGTTAGGT
ATATACCTCTTGCAACTCGGGTAAAACCTTTCCATCAGAAAACAAGTC
>TeaL_66787
CACCGCCGCCTCCAAGTGCAGTCTATGATATTCCAAAAGTACAAGTCACTCCATCAAGAA
TTGAAGATTAATTAAAAAGAAATAAGTTGGTATAAACCAACCCGAGCACTGATAAACTTC
ATTTAAAAAACAAAAGGGCATCCTTAACCTGAGTATTCAAATTGCAATAAATACCTACAT
ACTGTTATATTACAAATTAAAATAGAGACCAAAAATATGTAGATAAACCACCTTACATTA
CTAGCTTTCCAAGACTATAAATGGTTTTGAGGGGAAAGGAGCCAAAAACCATTATATAAG
ACTTTAGCCTTACATTGCCAATTTTTTTTCTCAGTTTCCATAATGTTTCAGAAAAATTTC
CATTTTCAAGCTGACTGAAGAAATTCTAATCCTCGACTTTAACTAGGTTTTACTTGTCAT
GTTTTCAATTTCTGTGTTGGTCATATACTCAACCACCAACTAACATATTTATATATATTT
GTGTTACATATATTCATATACTTAGCTTGACTCAACTCAACAAGCCTTTATCCCAATTAC
TT
>TeaL_66788
GGGGGGTGTAAATTTTGTAGTTTATATTGTTCATTAATGATAGTTTAGTCCTTTAGATTG
TTAGGGTTTTATTCTATTAGCATATATATAATTGTACTCAGTTGATTGATTAAGTGATAT
ACAAGATTTCTGTTTATTCTCTTTTATCATAACTACCCTAGACAACCTTTAAGTCTGCCC
CTAAGAAACTTCTTTTACAATGTACCAACAAAATTCTGGTAATCTATTCTATATCATAAG
AAGAGCCACATTTAACCCTAAAATTCATGCATCATTTGAAGCAGGGGAAAAAAAAGTAGA
GGTCATACCCACTGCTTAGAACGAGATCTAGGAGAGGTAGTAGGTAAATAGCATTACCTC
CACTTTTTTCTGGAGAGGTAAGAAATAAAAATTTGATGTAGGATAACCACTACTAATATC
AAGCACCAAATAATGGAGACATAAAGTATCCTTCAATTTAGCACTAAAGCAATGACTAAA
CTAAACATTAGGCACCAACTAGCTTCAATAGTAAAGTATTTTGATGGAGATATGGTTGTA
CAAGAGATGTTAGATCAAATCACTCCTACATCCAAGTGAGAGAAAAGGGCACCCCTTCAC
TTTGTAATCCATCATGGATTGTCAAAAAAACAAAAAGCAATAACTTAAAATCTATGAAGC
ACGGGTGCGGATA
>TeaL_66789
CGACATGTAAAAGATCAACACAAAAAAATTATTTTTAGTAACGATTTTACTAAGATTTAT
TTTCAATAGGATTTGACGATTTTACTATTAGCACCCACTTCTTTACTTTGGCCCCTCCAT
TTCTTTAAACCCCCCACATAGCAAAATGAATCTCCTCCCTTTTCTCTTTGAACACCTACC
TTAATACTAATTATATCCCAAACCCAAACCGTAACCCCCACTTCTAACCACTACCTTCGG
CACCATTGCCACTGCCTCTGACAACCAACCAAGGCCAAAATAAGAGCTACATACAATAAA
CCATCATAGTGAAAGAAGAAGAGCCATCAAT
>TeaL_66790
CGACACTATCATGCCTACCTACACTACACCTCAACTCTATACCCCCGCTCCATGCCTTGC
TTTGATATTGCTCCATGATCCACGTTTAGAATTGCACCTTGATGCTTTCGTTCCTACCTA
TGCTGGGAGTTACGAGTAGAGAGAAGGGCCTAAGGTCCCTCGGGTTGGTGCCATGACATG
GGATGCCTGAGCGTACCGACGATGACCCATGCCTGGAGAAGTATGCACTTGAACTCTTTG
TAATCAGAAGTATGCAGGACTTCTCCTGAATATAGAATTTTTTTCTACATATTTCAAGCA
ATAGAAGATAGACAAGGATTACATCTTACACAATTTCAAAATCCTTATTAATATGTTAAC
TTGATATATTGGATTATATGAATGGTTGGTGAATCCAAGTTGGACAATACATACAGTTTT
GTTTGTTATTTTTTCTTCCCGTGCAATCTACTCTTTTAAGTTGCTCATGGTAGAGGTAGA
TTCTCTCCCTCTCTCTCTCTCCAGCAACATTTTTTTATCTCTATCTTGGTGTCTAAGTGA
ATCTTCCATCTGTTATCAGCTATTATGACTTAATAACCTTTGTTGCATATCCCTACTTGA
CATCAAAACTTTACATCAGTGACCTGGATAACTTGTCTGACAATTTTGTTGATGAACTGA
AAATTTGAAATGTTATGTGGCTGTGCCATACTTGGTTAGAAGTACACACAAGCACACGCA
CACGCTCGTGACTGTATAATTAGCACTTCATGTTGAAGTGGTAACATATCGAAATTGGGT
ATTGACCTATGGAAGTGAAATTTATTTGAAATGTGCCATTAGTTTTTTGTTAAAAAAATG
CGACTTTAAAATCACCAGTTTTATTTCTTATTTTAACTTTGTGCCAATTTTTTGCTTGTA
AACTGTTTTAGTTTTACTATGATGTTAACCACCATATTCAATATCTTGCCTTTTATATCT
TTTACCTATCTAACGTGCATTTATATGAAATGCAGCCAGATTTGGTGCTGTTTA
>TeaL_66791
GTTTGTGTTGAGTGATTGGAAAACGTGAGGAGGCATGGTGTATGATGCTTTGTGAAGGAG
CACGGCCACGTGGTGCTCCGGAAGCACCTAATAATTTTCTGGATTTACCTCAATCTCTGA
GCATTTGTACAAAGTCCAATGGGGCGCTATCTATCTCTCTTAGTACGGCTAGGTTAAGGC
AGTGACACCTGTGGGGGTGCCTTTTTGAGCAACGCCTCTATCTCTGGCCACCAAGCGACA
TGATTCCAGAGTCTTGCACCGGTTTGTTGAAGACCTCGTCGACTATAGTCTTACCTTGTT
GACTTAGGTATCGGAAGAATGGCATAGTGTATCTATCATGAAGGTGAAAGATCACATGGT
ATAACCACCATCGTGACTAAGGACAAGTAAATCACTAGAATCACCCTATCTGATCACCAC
ACTATCTCATGCCTACGCGGCATGAACTTCTTTATTTGGGACATAGGTGCAGTTTATCAA
GTCTTTTGGAGTATGTCACCCGGGTATGTGTACTTCTAAGAGATTGACAAATGTGAGCCC
ATGTGTAAGTCCTCAATCCAACGTGTA
>TeaL_66792
GGCCTCAAGGATAGTTCCAGCATGTCTAAAGCTTAACTGGCATCTAAAAGACTTTTGTTG
TCCCCCATTTTTCAGATTCACTAATTACAAAACAAAATGAAAAATAAGTTAAAGAAAATC
CATAATCAGTGTGACCTATACATGTGTTCATCTAGAGAATCCACATTACGACAAGGCAAT
CTTCACAGTTCTAAAACTGATTAAGACGGGACTCCACAAGAAGATAAATCTTATGAAAAC
TCCCGCATTTACTCTATCAAAATCTTACTCTATTAATCGAAACGGAAATTATGTAGAATA
TCAAGTCATGTCAAAATAAGTTAGAAAGACTATAAAAAGTCACTTTAGCGCCATGGGCAA
GTGAAAATTACTCAATATGTAACGATAAAAATCCATTTCTTTTTCTTATCGAGGGCTAGA
CAACAAGTGAATTCCACATACTTGTTTGGATTAATACACACCAAAAAGTCAAATCAAAGA
AAAAGAAATGAGCAAACAGATAAAGTATTGCTATTGAAATGTCACCATGAGCAGCCAATA
GAATCACCAATACATAAAAAACTTGATTAGTTGACAAAGCATTTTTTTTTTTTTCAAGCT
CTACCAATACTAAATCACTAATTCAGCAAAATTTCCAATAATACTTTAAAGAAAAATGAT
GATATATTGCAGTGTCTCGCAGGCAACCTTCTTCAAAAGGCATTCATGATGGCAGAACCA
AAAGCATAATAAAACAAACAAATGTAAAGTTTGCAGCCTAAACTTTGGGATATTTGCTTC
AGCATGAATGCCAAAAGATCTACATTGGCATGACTGAAGAGAGCCATAATGCAAAATGAT
AAGCTACCACATTATTTCTGTTAGCCAAAAGGTAAAGCAACAATTTTACATCTCAATAGA
ATTTTTGACAAAGATCATGCATTACTTGTCATCAGAACAGTTTCAACATCAATAACAGAA
TCCAGAAACTATATGGTCATGCACAAAAATGATGGTTCTAGATACAAATTACAATAAATA
AAATGTAATCTTAATCCAATCAATGGGAGAAAACTGCGAATTAGACGATTTCAAGACCAT
AGGAGACTCCTAGGAAATAATTTAATAAGCACTTTGTATAATAAACATATGAACAACCTA
CCTTCTGCATAGAAGAATTAG
>TeaL_66793
CACGAATTCAAACCTTTGCAATGACATTTAGAGCCATGTACCATGTTTCTTTTGAACAAC
TAGAGATACTGTGGAACTACAGAGCATGGTAAGCTTGCTATGTGTCAGCTAATTATTGGA
GCAATCTAATTCATCTTATTGAACCGCAAGTGAACTGGACTGGTTCATTAAGAATCATTA
AAAGAATCCAGTTTAGGTATGAACCTGTTGTTTTGCGATTGATTTTTCAACCTCACCTGG
TATATCAGGGCGAATCAGTATTGGAGACCCCAAAAGTCAGTTCGAACTAGCCGGTTCGTA
TCGAACTTATATAAACCATGGTTGGATGGCATCCAATATCTCTTGTTGGGCAAGCATGCC
TAGTAATTGAATATTACTACATGCTTTACATACATTTGTATTCCTTTGTTACGTGGTTGC
AGTGAAATGAGTTAAGTGCCCTTGCTGATACTCCGTTCTACGTAAGAAGAACCATCTTAT
CCTATGAAATGACAGAACATGAAAAACATGGACAGCTAGTTATGCTCTATTTTGGTAATG
AATTGTAAGTCTAGACGCTTTGACCTAAAATTTAGTCCATTTTAAGTGGATTTTCAATTT
TACGCGGATGCTGATTGTATGCCATAAAATGTGGTTGGTAGAATATCAATTTAAAATTTT
CAGACTTGACCCCTTAATGGAGTAAATATGGAAACAAGGTTAGGTTTTGGGAGGAGGAAC
CTATTTGCCAACTCTGCCTTAGGAGGAAATAAATTCCCCAAACCTTTTACAAAACTGAAA
AGTGGCAGGGTGGGTAAGACAGACAAGATTTAATGGGTGGGAGCAGGCTACCCTTAGGAA
CCCAATAATTCTTCAAAAGTTTAGACTAGAACTGTGTCATGGCAAAATTTGATTGGTTGT
ATGTGTGCTCATAGCAATCAGCCAAAGCTGTTAGTGGATTTTTTTAAAACTTTCCCACTG
AGCCAAATGCCATTGAATGCTTCACCACTTGCTCCTATTGAATGAATGAGCAGTACCTTT
TGAAGACTTGTGAGACACATAATATAACACTTGCAGCTGATGTAGGGCACTTTGTGAGAA
AAAGGGAGTGGGAGTGTGGAACTAATTCGCTTCTCCTAGCATATTGGAGCAGGGTAGGTT
TGGTCAAAGTATGTCCTGAATCCATCATGGGTTTTCCTTATTTCTTCCAAACCCGCCTCG
CTTCTCCTATTTGGTGGGTGAGGTGCAGATTTAGGATATTGGGTTATTTAGTCATCCCTA
TAATGGGGTTACCAAATGACCTCTATATCAATATATTGCGAGGATGGCCTTGTCAACTTT
TAGGGTGTAATACATATTATGTAGTGTCTAGAATGCATGTTTGGTTGACATGGGAAGTCT
GAAATTCTGATGAAGTTTGTGAAAAACAGATTTTGATTGCCAATAAAATACTAAGCCTGC
AAGTCAACCCAGTGAGGTCAATTGGAGACCATTCATTCAATAAACCATGGGGTGGAACCC
CAATCTTGGACATAATATATGTTGAGGTAACATATGCCAAAGTCCAAAGACATCCTTATC
ATTAATTTCTCAGAATACTTGCATAAAATGATATATCAGTCATGATGCCATACAAGAAAC
CATTTAAGCTAATCATGTAAGATTTCTGAAGGTTTTTATGTATATTCAATTGTATCAATT
TACAAAGTGTTCATCAGTTTAT
>TeaL_66794
GTCACTACATTTACCTGCGGTAGTTGTACTCATCTTTTTTTTTTTTGGTGGTTTTTTTCC
TGCAGTAGTAACAGTTTTCAAAATAAATAATGTGTGAGTATTAGTGTCTTAGATTATGCC
ATCATTTCGACATTTCTCAAATTAACTTATTGAAAGAAATTTCTAAATTAGCCTGGCCAT
ATTCTGAAACAAGCACATAGGAATTGTAGGAAAGGTCCAGAAAAATAAAATGAAAGGAAA
GAAAAAAAGAAAAGAAAAGAAAAAGGAAGCAGCTAGGTTCAGTGAGTTGCACCTACGGTG
CCTATCCTTAATCAAGATCAAGGTACAAGGATTGATGCAAGGTGCACAATCAGGAACCTG
CAGATTGCAGACTTTGCCCTGGCACAACCTTTTATTTGACAGACTTAAGGCTATCAAAAT
TACTTTGTTTTGTTTTTAACTAATATGTAAATATGTACTTTATGTCTGTATGCAAGAGAT
TTCAATATGAACTCAATTAAAGAACAATATTTTTTTATTACAAGTAATCGTCATATAGAT
ATGTATTTATGTGTGTTTATGAAACAGAAGTGAGACTACAGGATGGAGATTTTTGCTACA
ACCATTTTTATTTATTTTTCAAACTTGGACTATCAAAATTGCATTGTTTTGTCTTGCACT
AATGTGTCTGCACATATGTCTATTTTTTTCGTGCGAAGTAATTATCATATAATTTATTTA
TGTATGATAAAAAATATACACATTGGTATTTGGTACACTGTTGAAGTCAGTAACATTCAT
TTATTTCATTCATTGTTACAATTTGCAGGTAACCAGCCATGAGACT
>TeaL_66795
GGTGACGAAAAACAGTTTCGTCACCTATTTTTCATTTTTGGCGACGAAATGTTTCGTCTC
CAAATGTTGAATTTTTCGTCCTCTAAAACACCAATTTCGTCACCAAAACTAAATAATATT
TTATTTTAATTATTTTTTGCGACGAAATATTTCGTCACCAAATATATTTTAGTGACGAAA
GTTTTCCTCACCAATGATATGGATTAAGGTGACAAAAAAATTCGTCACTAAAATGAGCAA
AAAAGAAAATTATTCAATGACAAAAAATATTTTGTCACCAAATATTTCAATTTAGCGACG
AAATATTCAGCAAATGTGACGAAATTATTTGTTTGGTACTATATCATTAGTGACAAAATT
ATTCGTCATGTTTTTTGAAAACTAATAGCGACATTTTTTATTTCGTCACTAATAAAAATT
AAAAATTTTGAAAATGGGGATACTATTTTCTTCCGAAATTTTTTCTTTTCAGTAACAATT
CCCTGCGCATTTCAATAACCTGTTCAATAAAATAT
>TeaL_66796
GAGAAATTATTATAATTTTGGGAATATGTGCAAGCAATCTCAAATCTTCTAAGAAACCTC
CATACAAGATTCTACTGTCCACTCACAATAAATAATTTTCTTACCAGTTCATATTGCCTA
GACAGACATCTAGGATTTAAGAGCAACTAGGTTATACAAATGCCTAAGGTGCAATCTTCA
CGGCTAAAGGAATAAGCCACATCATGACTTTGCGACCGAATCCTTGTGTGTTGACGAGTC
ACTGGAAAAGGCGAGAAATTGGAATCTAAAAGATAAAGCAACTACTCTAACTCAAATCAG
TATTATGATTCTAAATTTTCATTTCTTCTATACAAGTTT
>TeaL_66797
ATTACAAACTAGAATTCAATAGGTTGCAAAATGATATAGGTCACCCAATATAGAGTAATG
TGTTCTAGGCAAAGCCACATGAACAAATTTTAAAACAAGAACAGGAAATGAGAACTACAT
TCTGAGCTTATTTAATAATTTGTTGTCAAACAAGCAAATTGAAATTTAGATTACATGGAC
TGTGGGTCAAAGTGTGGATGCAAGTCTGTATGTAAGACTTGTTCATTCCTTTTACAACGG
TTTTCCATCTTTTTCAAGTGTTGAGTCACTCATACTCCATGGGGTAAAACAAAGTCTCCT
AGCAACAGTTCATGAGATGTGAACGCATATTTGAGTGTGAGCATCATAGTTAAATTTCCA
AGTATCTTCACTGAAATTCACCACATATAAGCAACATTTTACTTGAATATTGAAAGATGC
TATCTACCAACAATAGAAAATGAGAAATCTAACTCTGCATGAAATTTTCTCACCTACCGA
CATCGTAACTTTTGCATGAATTTCCAAATACGACACCAACCTACTAAGTAACCGACTATT
AAAGATTATTAATTACCAACCACAGAATCTTACAATTGTCCACAAATCCTGAGGCTCCTA
AAATCCCGCACTAGGTAACCGACGTTATGAATTCTAGTTTGACGTCCAATCCGTTATAAT
TCTCTCAACCCTAACAAACCAAAAACAGAGGTCCATCTAATCACTACACTTTATTATTAC
CCAATACATCAATTAGAAAAAAACAGCATAACATGTGAACCAAGCCGACAAGAAGAAACC
AAAAACTATAGTTAATTGATTGCCACTCTTAGTTATCAACCCATCAATAGGATTCAATGC
TTCAAAAAAGCATCCCTTAACCGTTAGACAATCACATCCCAACAAGAAGTAACCAAAAAC
TACGATCCCGATCAGACACAAATGGTGGATGTCAACCCAACACATTGATGCTATAATTCA
GGGGAAACCCCAAAAAATGTTAAGAGTAATAAATCATCAACGAGAAACAAAAAACTGTAA
TGCAATCTATTTACACATCCAACTGCATTCCACTATGCAGGGGCAGGTGCAAGACCCCTA
ATTCATCCTATATGATTGAGCGGGTAACTTTAAGCAAGTTACCACCCGTATTATCCATCC
GGCCACAACACCTAATCATCAATCTTGAAGTTGAATTTGATGCTATTTTTGAGAAATGTA
GGATCTATTTACAAATACACCCAAATAAATCAAAAACATACATGTCCAATGGCCACATTT
ATGACCCAAATGATTAAACAAAACACAATCACCAACACCACATAAGCAAGAAAAGCAAAA
GAACATAAATAACAGGGTTGCACAAGATCAAAAGTAATTTATGTAACCTCTTTCTATTAA
CTAGAAAGATTTTATTTTTATTGCTTTTAATATTTAAAGATTGACAAAACCTTACATTCA
GTAAGTTTATATGTCAAAGGTCAACCTCACATTCTTTAGATGGAGTCAAGAGAGACCCCG
ACCCATCACCAGCACTAGCCGAATGCCCAATTTCGACATCGTAGCAGTAAACCCTCATGA
GACGCTTTCTGGTAAGCCAACCACCACTTCGAAACCTAACCACAGCCAAAACCCTAACCC
CAAAACTCACGGTACCATTCCTCTCATCTTCCAAAATCTCCTTGACCACATTGTTCCCCA
CATTGGCTCCAACAATAGCCATACGAGCAGAAACTAGGGTTTGATTCAATTTCGCCTGGT
GAAAAGGAGCCAATTTGGATTGCGAAACTAAGAACCCGTCTCTGTAGAACACAGAGGCTT
CAATTCGATCGTAAAGGATGCAGAACTTGGTGTTAGGGTTGGCGACGACGATGGAGAGGT
CGAGGGTGGCGGAGAGGTCGGAGGAGGTGGCGTTGAGGGGGGAGGCGAAGGCGGAGGAGA
CGCGGAACTCAGGGAGGCGGGGGCGGACGACGGACCAGGAGATGAAGAAGATAGTTCCGA
TGAGGAGGAAAACGAAGAGCATAGCGGATAGGAGGCGGAGGAGGAGGAGGAGGAAGGAGG
AG
>TeaL_66798
ATGGACGAAAGTTGGTCCAAAATACTGCAGAAGACACAAGGAAAAGAAAATAATCAATAC
CGAGGTTTTCATTGCATTTGACACAACATGAATAAACATCTCTAACCACATGCTGTAAGA
TGTAAGGCTTGCCTTGTTTCCTATTCAATAAATGTTTTCTTTTGCTAAAAAAAAAAAAAA
AATCTCCAGCCACATGCATCCCAACAACATGTAGCCAACAATTTCACATATATTTTTGTA
AGAGTAAAAATGAAAGAAAATTAAGGCCAACAGGTTATTTTTCATATCAAGCTTCGTACA
GCATCAGGGAAAAAGTTTTGGCCTGCTTTCCACAATACAATGCTGGTATCGAGAAGCCTG
TACCAAAAATTCCCAAGCGAACCGTATCATCCTAACAACTTTACTAAGATAGGAAGC
>TeaL_66799
GAAAAATTGCAAGCTTCTCTAAAGGAAGAACTTGAGAAGGCTGAGCAGAGAAAATCAGTG
CCAACCAGAGGGTAATGTAAATCTACAAAAGATCCATGTGTTCTTTTTCCCTTTTGGGTT
TCAAAGATATTTTCTAATTTATGCTAAAAAATTATTCCCTCTTTTTTCTTTCTTGTCAAA
ATTTATAGATTTTCATTAATTTTGAGAACCTTTCATGCCCTCTTTGGGTTTTCTTGAGTA
CATTTGCATTCTTCTGCTAAATTGCTTACTTAATTTCTAATGAGATCCACTTTCTGTTTT
CCATAAAGAGGCAGACCCCGTTCTGGATTTC
>TeaL_66800
AATATTTAACGTGGTTTGGCCTCACTGTTTACGTCTATGGGTGAGTAACCATTTTCACTA
AATGATGGAAATTACGAAGAGATTACAATGGATGAGGACTCTCGCTCTCTCCCTCTCTCT
CTCTCTCTCTCTCTCTCACTCAACTCCCACTGAGCTTCCCTCTCTTACACCAAAGGAGCT
CCCTTCTCTACCATAGAGGGTCAATCTCTCATTTAGCTCTCTGAATAGAGCAACTCTCTA
TAAAAACTCTCAACTCTCAACTCTCTATAAACTGTGTGTGCTATAGTGTTCCTTCTTCCT
TAAACTTCAACAATGGCACTTTCTTGAAGCTTCCTTCTTCTTCTTCAATTTGGCTTCATC
TTTTTCTCGCTGGAACTCTCCAACAACCTTTTGCTTGTTCTTCTCTTCTCTAGTAGCCTG
ATCTCCAAAATCAAATTGAGTTTATCTTCCAACATCTCCCTTCAAACTCAATTTGCTGGA
TTTTCTACACGATGCCTCATATCTAATCTTTGGAGTCAATCCTCTGTTGACTTTTATCTC
TTAAAACAACCTCCTATTGTTTGGTATTGTTTACTACTTGTTGACTTCTTCTCTCTTACA
GATCAACCATCTATTCTCTATTGTGTGGAACAACCACTTGTTGTCCACTAGAGTCAACCA
CCTATTGACTTATGTTTCTTCAATGTCACAGAGTAACCACCTGTTGCTTGTATCGTCTAC
GATGTCTGGGACGTCTTTTATCACCATGTCTGTGATGTCTTCTTTGTTGTTTTCTTCGAC
TCCCGCTTTGAAGAATATTTTCTTTCTCTCCATATCTTCAAACAAAGCCTGCAAATTTTT
GTTATGTAATTTGTAAATTGTAACCATACGAATGTGTCCAGAATACTCCAAATAGTAGGA
AACCACTATTGGATTGTCAAAATTGGACCTCAAATGGTTTAGATCTAGCCAAAATAATTC
TGACAGTTTAGATCAACCCTTGCATCTCAACCGCAAAACACTGGATAATTCCTCTTGGAT
CAGCTTGCATTAGTGTGACGTTAACGGTGTGTTTTGGCAACCCGGTTCGGTGGCTCAGCT
CAATCGCTCGAATTGGTGGCTTGGTTGTAACTTTGCCACTGGAACTCTAGATTTGTGGAA
GACAATGAGTGTTGTGTACACGGTTAACTTCTTGGCAGCCAAATAAGTTCATTTGGAGTT
CGTTTAAGCAATTCTTTATACTGTCGGAATCCTATCAACGATTACTTCACATTGACACAT
TCAAAATTGGATTTTGACAACTTCAAAATTTTCCATTTTCGGATGTTGGAATTATTGGCG
AACTTCAATTACTTCTTTGCTCTTCTGGTTAATGGGTCTGGACTTCTTTAGTCGACACAA
ACCTTGTAGTATATTAAGAAATTGATTTTGACACCTTCGAAATCTAGGCAAAATTTTGAA
ATCGTGCTTTGTTTCTTGAAAATTTCTTCAAGAAATAGTCCAAAATGGCTCGGATACTCG
CCTCTGAATCATTGTGGCTCTAATACCACTGTTGGAAATTAGATATGGCAATTTCCATTT
TATAAACTCTGATACCACTAATGGAAGTGGGAGGGGTGTAAATCAATGTATGATTCACAA
AGAGACACAATGTTTAACTTGGTTCGATCTCACTGTTTACGTCCACGGGAGAGCAACCAT
TTTCACTATATGATGGAAATTACAAAGAGATTACAATGGAGGAGGACTCTCTCTCTCTCT
CTCTCTCTCTCTCACTTAACTCCCATTGAGCTTCTATCTCTTACACTGAAGGAGCTCCAT
TCTTTACCACAGAGGGTCATTATCTCATTTAGCTATTTGAACAGAGCAACTCTCTATAAA
ACTCTCAACTCTTAAATCGCTTAGAATCCAATCTCCCTGACTGGTGATGGCTTTGTATCT
TCCACATTGGAGATTAAATTTTCTCTCACTCTATGTAAAACAATCACACAACCTATCTAT
TTATAGATTTCACAAACGGGTGTAAACTGTGTGTGTTACAGTGTGTCTTCCTCCTTAAGT
TTTATCATTGGAGCTTCCTTGAAGCTTCCTTCTTCTTCTTCATTTTGGTTTCCTCTTCTT
CTCTCTGGAACTTTTCAGCAGCATCTTGCATGTTCTCCTCTTCTCTGGAATTCTCCTTCA
CCAAACTTAAATTGAGTTTGTTCTTCTAACATCCCCCTCAAACTCAATTTGTTGGATTCT
CTACATGATGCCTCATATTTGCTCGTGGATGACCTCTTATCTGGTTTTGTTGTCAATCCT
CTATTGACTTCTATC
>TeaL_66801
TGTAATAGGTTGTTTTTAACTTACTCATTAGTTATAAAAAAAATAGTCCCCTAACACATA
TTTTTTAAATAGAAAAATGTTCCAGACCCTCTTTCCCCACACCTTTTGACCCCCTTTTAA
AATGATTGGTCAATTGTTATTTTTTTTTCCTTCTCTTCCAATCACCACCCGTCACATGTG
GGTGGAGTGGTGGGATGATGATTGGAGAGGGTCTCTATCAAAACCCTTTTAAATAATTAA
TAAAAATAAAATAAAATAAAAACTGCAAACCACATTAATAAACTGTAACAAACAGTGCCT
GCATCTGAACTTGTTTTCATTTGCTACCGAAGTTTCCTTCAACATTAAAGGTTTTTTTTT
TTCATTTTAGGGAATAAAATGGGTTTGCGGATTTCCAAACTTACTTTAGCCTCCGTTTGG
GAAGTAGGTTGGCTTTTTGGCTTTTTGGCTTTTTTGGCTATTTTAGCCTGGGCTTAAAAG
CTTGGTTTGGGAAGGGCTTTTTGGCTTTTTGGCTTTTTTGAGTTTTTT
>TeaL_66802
ACTAAAAAAATGATGAAAAATGTATTACAAATGAAGTCATCATTTACCACTGTAAGCGAA
TGTAGTCACTCCATAAGGAGGCTAAGAAATGACCATTCCATTCTGTTTTATTTCATTCCA
GTGAACCAAACATTACATTATTCCTTTGAAGTGCAGTCACTGCTCTTGGGTGTACATCTT
AATGCTCTTTAAGCTTTGTTTATAAAGGAGATGAGCAAAATGAAACAAGGAAATGATTCA
AAGAATGTGGAGAAAATGAGGGGTCAAATGTTTAAAATTGTAAGGAACATAATAAATAAA
TAAAAATATAGGAGAAAGAAT
>TeaL_66803
GATTGCTCAATTTTACTTGTTTTCATTTGTTCCATCATAACAAAAGCTAACTTGGAAAGT
GAAAAGAAAAGGAGAAGTTGAGCTTGATCATTTTACCATGAACAATACCAAATGCAGTTT
TGGTTCTGTGAAATGTATCTTTAATGGATGATTAATGAAATCTATCCTATTTAGACAATT
TAAAATTAATAATACATTTACTCATATCCTTGATTACCACAGCAAGATGAATCTTTCTAC
GTACGCCTAGTGGGAAAACACAGTTAATCAACAATCAATAAATTGAACTTGTTGCTATTA
CCATGGTTCTTTGTTTGCTCTGCCAAAGAAAAGGTCTGTTTGGTTTGGTTTTCAAAAAAT
GTTTTCTAACTTCTTGTTTTGTTGTGTTTTTTGTCAACTTTCTCTAACTTGATTGTACCC
GTTCAATGTGGTTTTCAAACTGTTAAAAAGTACTTATTCTGTTAATAGGGTCAATTCCTC
GTGAAATCGTCTTGTTTTGTTATTATACAATGCAACAAATGATAAATTCGCTGGATTTAA
CAGGAGCGGCAACTGGAAGACTGGCGGTAACTGTCACCGGGAGACATTGCCTTACTTGGG
TTCATTACCTGTTTCACCACAAACGTGGGGTCACTTCAAGACTGTCATTGATGTGTTAAC
>TeaL_66804
ACCTCCCAGAAGGATAAAATCTCAAATAACGAAAATAACAAACCACATGGACTGGATTGG
TAATTTTCCATTCAGCAACTCCTGCACGAATGTAGGTGTTTCTGCTGACGTAAAGCCCAT
CAGTACGGACCCTTGGTCTTAAGCACCAAGATTATTCTGGGAAATTAAGAAAACTGAAAT
TAAATAGTTGGGAACAAAAAGTCTGGATTTGGCATGAAGATATGTATGTACTAGTGAGGC
ACCAACTTTTTGCATTTCATTTCTCAATGAGAGTATACCCAAGTATGCCTTTTAGACATT
GTTTCAGGCACCAAAACTAGTATCAAAGAAATTTTCTTTCAACTTCAAAGGTACATATTG
ATCATATAATGCTCCTGAAGAACTCTCCACTTAAGAGATATTGCTTCAATTCTACAAGCA
ACATCCTCTTTAATCTCTACCTCCAAATGAATAATACAAGGCTCCTGGTTACAAAAGGAT
CTGGAAGAGACAGTAGGTAGTCTGATTCTCATTACTCAAATCCACATTATAACGTTGGGG
ACAAATAGGACTAGTCATCACACAAAGTCACATCCTCTATGAATAACCAAACCTATGAAA
CAAAAATGATCACCTGCCTCCTAATTTTCACCATCCTACTTTTTCCCTAGTCTTTCTAAG
ATTATATTTGGTGTTACATATCTATTCTAGTCCTATTTATCTCAAAGACTCTATGAAGAT
AGAGCATCCCTCCAAAGTATTATTTATAGTAAAGTTTGATTAATAGCATTTAGTGTTACC
ATACTTAAGTAAAATAATATCAAATTTGAATAGCATTAATTAACAACCTCAAATATGTTT
GGTTGGTTTGGTGCTCTTATGCATAAAACTGACAGATTCAGTTTGATGGGAATTTTACCC
TGTACCCCGACCATACCAAACCGATTATACCCCTATAAATATTAGTTTTCTCTCCATGCA
ATACTTTACTTGAACACTAAGAAGTTACAACGAGTTCACCATCTTCCTTCAGCCACAATA
GCATCACCACCACCACCACCCAACTAGTAGTAGTGGCAGCGAGCACCAAAACCATAAACG
AAGACGATTACCACTCCACCCTCCGTGCTCTCAACTCCAAAGGCCGCTTCCCTCGCAAAT
CCCTCGGCCAGCATTACATGTTGAATTCTTCTGTTAATGAGC
>TeaL_66805
TCGTGGTATTATTCATCAGACTAGTTGTTCTCATATGTCCCCCAAAAATGGTGTTGCAGA
GCGAAAACACCGCCATTTGCTATATGTAATTTGCTAGATGTGGCTTGCACGCTGATGTTT
AACATGCACGTTCCCAAGTAGTTTTGGGGTGATGCTGTGTTCACAGCTTGCTCACTTATT
AACCGCATGCCATCAATTATGTTACACAACCAGTCTCCCTACTCTCAGTTATACCTAACA
TCTTCTCCGTTTCCCTTGTCTCCTTGTGTTTTTGATTGTGTGGCCTTTGTCTATGTTCTT
GACTGGGGTTTGGAAAAGTTATCTCCTCTTGTTCACAAGTGTGTTTTCTTAGGCTATTCT
TGTACTCAAAAAAGTTATCAGTGTTATCATCCTGAGTCTCGTAGGTACTTTATCAGTGCT
AATGTTACCTTTTTTGAGGCTACTCCTTTTTTTCTTCGTCTGGACAGCAGTTTGTGGGTG
AGAGGTGTGGTTGGAGGTAGTCCGAGAAGATGGCGGACACTTCAATGGCCTGAGATCACC
AGAGGCGGAGAGGCGGAGGTCAAGGCAAGCTTGGAGGGGAGAGGTTGGTAGTGATAGACC
TTGAAGATGGCTCATTGACTGGAACCCAAGCAAGCTCTTGGACAGGTGGCTCATTCTCCT
CAACTCTGC
>TeaL_66806
GTGGACAGGCCTAACTTACAACCTTAAATGTTGACATGACCTAGAAAAATATACAATGTA
AGTAGTTGCATGTATTTTAGTTTTTCTTATTTCTGCAACACATGTTTCATTAACATCACA
ACTTAAATATTAACTAATATTTTAGTGAACCACCTAACCATATGCCGATACCCATTTTCA
AAATTGAGAGGATCTTTTGCAGTCCAATAATTAAACCTGGACTAACCAACCCTGCGAATC
TTTTCCAACATTGTCCCACTTATAAATCCAAAACAGGTAAGCTATATGTAAAACTCTTGC
CTATGAAAAAACCACCTACTTCAAGAAATCTAATGAAAAGATTACCCAGCTTATCGGAAG
AGCATAGAAATTTAGTGTTCTTAAGATGACAAGACTAATTAAGAGAATTTTATCAAAATT
GGAACCACAAAAAATTACTCAAATAAAAAATTGGACTACTTCAAAGTAACCAATCAAAAA
ATTAAATAAGCACAACCAAACTGTTGGTAGCTGATATGAGGCAAAATTTCTCAAATAACC
AATTTTCTTTCAGCCTTGCTAGCAAACTGAAAGAAAAATTTGTAATTCACATAGGGAAAC
TTGTGGACTTTAGGGAGAAAAATCCTATCAGGATATGGTTGGGCCATTGGCCACCTCATC
AAACTAGCAAACACCAGTTTGGAGCAGCATTCCTTTCGTATAGTCATATCACTATAGAAA
GTTTTTAATACTTGCCTGCCAAAGGATGCACAACAGT
>TeaL_66807
ATCACAGATGACCAATCTTGGGACCGGAAAACGTTCCCGGATGACCATTTGAGCATCATT
GTGAGGAGCTCGCAATAACTCTGCAAATGCCTGTAAGGGGGGAAAAGTTGTAATTCATTA
GATAATAAGAATTGATTATACTTTTCTGAAACAAAGCTCACTTCCATAGCAAATATCCAA
AAAGGCTTGAAGCTTCATCCGACAAAAATAAATAAATCAATGGATAAAAAAAGCAGTTTC
TGAATACAATACATTATGACAATAAAATCAGCCCGGTAATCCACTAGAACAGTAACATGT
AG
>TeaL_66808
CAAATCTCTCTCCAAATCCCCCAATTAAACACAGCGTTAGAATTATCAAAGAAAGAATCC
TATCAAGAGAAGCAAGCCTACATCGAACAACTTGACTCCAAGTTGACTCCCTTTATGTTG
TTCGCTTTGCTATTATGGCACAATTCTTCCGCTCACAAAAGCCTTTGAAAACCTCATATG
CATAAAAAGGTGGAAAAGAAAATCTCCCCCCAAATTTCCCAATCAAACACAACGTTAGAA
TTATCAAAGAAAGAATCCTATCAAAAGAAGCAAGCCTACATCGAACAAGTTGACTCCCTT
TATGTTGTCCGCTTCGCTATTATGGCACAATTCTTCCACTCGCAAAAGCCTTTGAAAACC
TCATACAAGTTTATGCATAAAAAGGTTTGTCCACATTACCACTTGTACTCTATTTGGTTT
ACTAAAATGAGATAGAATAGAATAAAATAGTCTTTCTTTAAGCTCTCCTATAAAATTATC
ATTCTCTTATAATAATGAATGATAATTCCATTTACAAAACATTTTCATTATTTCTTTAAT
AACCAAACAGAAGAACAGGTACTCTGATGAAATAATTATTTCATTCAAATAAACTAAAAC
GCTGCCTTACAATATCTAGAGATCTAATGTCATCATCAATACATCTAATGAAATCAACAA
TCGAGCAGCTGGGTGTGGAAAGTCCATGATAGCTACAAATTTCATCTCCGAATTGCACGT
CGAAAGTTTTTAAATGAACGAATTTCTACTCTGATTTTATTTATCATCAGATGTAGATAT
GAATTCATGTGTATTTATTTACATGTGCCTTACTATTTGACTATATTTTTTGGTCTAGTG
ATAAAAAAACTAATCAACAAAACAATCCATTTAGAACTAAAAAAGCATTTTTTAAGAGGG
CTCTTAATATTACGAAACTGGTTCCTCTGGCGTGCATCAACTGAATTAAAAGCAATTATA
GACAAGCACAACATCATTATCTAAAATAATACGGATTCCAGTCTGGTAAAAAGAACCGTG
CACCAACCAGTTGACTATGGCTTGGCCCAAGGCCAGCAAGTGCCAAGCTTCCATATTCAT
TTCCACAATTGCATCATCCTATACCCGCTTCAGAACTACATTGTCTGCCCAAATCCAATT
CCCCGATACATTTCTCAAAAAAATGCAATTCGAGCAAGTTCAAGAGATCTTGGCAGAATT
GCCTAATGTACAGAAACAACACGATATGCTCATTCAGCTCTAATTTCTATTCAGACTCAG
TTTGAGATCTCCCAAATATGCAACTTTTTTTTTAGGCTAAAAAAGCCAAAACATAAAAAC
TTGTTTGGGAAAGACTAAACTATAACAAGGCAACCTTTTTTTAGCAAATTTGTAAAAGAC
ATTTTTACCCCCACCCCCACGGACTACATACCTATAAAGTTAAAAAAGAAAC
>TeaL_66809
GGTTGTCGCGTGATCCAGAAGGTATCTTTGCTCTTTAACCACATAACTTCAAATTATATA
GAGTACTGTTTATGAGTTCCATGTGGCTTAAAAATTATAGAGTACAGCTTAGCATGACCA
TATTCTTGATCTATGGGATAAGTAACATTATCTAATATCTTTCTAAGATATGTTGGTTGG
AGCATCTACAAAGCAGGTCAGCTGGTTCCATACCAGCTTCCTGGTGACTGAAATGATGAG
AACCACCTCAAAGCTGGTTCCAGAATAGGTGAAAAATGAATCAGTTTCAAATATTTGTGG
ACTGCTGTACAGGAATCTTATCCCTGCTAAATGGGTTTTGAAAGTAGGACCAGGTCTAAA
TCTCCCCTCTGATTTTTCAGCATCCTAAATGTGTAATGGGTTTTGTTTTCTTTCTTAAAT
TGTTAAGAAAACCATCCAGCTGGTGAAATCTTAATCTTTTGGTGTGCTCAATAGATCAGC
TTTTGTCTTCTTGGTAGTTTTTTTAGCGTACCATAAACTTTAATAATATTCGATTGATTT
ATATTTTACGTTGTCAATTCAACCATTGTTGTAAGCCATCTCAGGACTGCACTTGATTTT
CTTTTTTAAAAATTGAAATTCTTGATTTATTTTTTAAAAGGAATCAATTTGAGAAGGATC
CTACTTGCTTGGTATCTCAATCTAGAAGATAATCTGATGTGTGAAATTTGTTAGTAGATG
CTTGGCTTCTTGATCTGGAAGAAGGTGCACAATCCTTGCAGTTATTGCTTAAACTAATTT
TAGAAGTATCTTAGAACTGAGGACCCCAAGTCTGAAATCTGTTCTATATGAATTATGTTC
AAGAGTACTGTAGGGCTAAATGAACAGAGATGTAAATTTTCATCTACGACATAAGTGCTT
CTTGTGTAAGGATTTCTTTTTTCCTTTTTTGATAAGTCACTTGCAAAAGGAAAATAAATG
AATAAATGAAAGCAGCATGACGTTATTGCTGAAGTTACTGGGTTTGACGCACTTCCTTTG
TAACAATATCCAGGCTATAGAAGTTGTTGATCTGG
>TeaL_66810
TCTGTTGTGTATAGATGGGCCCCTGTAAGTACATATTCCTTTTTTTTCATTTCTGAATTG
CTTGATCTTCCTTGGGTACTGTGGTTATTTGCACTTTTAATAGGTGATGCATTCTGTATC
AAATAATAGGTTGGGTATGATATACACTACAATAAGATCAATTGAAGTTTGGCAACATGA
TAACAAGATCTGTTATGAATCATGATCAAAGACCGGTGATGATGTAATATTCTTCTTAAG
TTCATTATTTTCCTGTAAAATTCATGTGGCTATGCCAAATGAGATGTTATATAAACATTT
CTCTGTTCTTTATGTTGAATTCATTGGGATTGCTCTATAGGGGACTTCTAACTGAGAGGC
TTGTTGGGCAAGAGTGCATGTTTAGAAAATCAGAATTAGTTGCTTCTGAAGTGCTTTTGC
TTTCCAACC
>TeaL_66811
TTCTCGATCAATAACCGCAGCGCTTCTCCTTCCATCCTGTGAGTGGACACGGCTGGTATG
GCTGTTGCCTCGGTCTCCATGGCTATGTGGTGGGTCAGGAGGTTTTCTGGCTTTAGCTTT
TTCAAACCTTAGCGAGCTGGAGTGATAAGGAGTCAAAAGGTTTGGAGATGAAGCTAGGGA
AGGATTTGCTTTAAGTTCTTCCATCGGGATTTCTGGGGATACACTGAGTGGTTCCTGCAT
ACTAGGCTTTTCAGGGATTAGAGTAGGTGAGTTTTCAATGTGTGTATTGACCGTTGTATC
TATGTCATCAGAAATCACAGAGGTACTGCTGTGTGGGTCTGGAGATAAGTGTGGAATAAA
AATGGCTTGGAAATGGATTGCGTCAGTGTAGGGGCTTGGGACCGATATGTTGGCTTTTAT
GTTGTGTTGGGTAATGGAGATGTGTGGACCAGTAGGGGTTGAGGCCATGGTGGAAGTAGA
GGCCCTATTAACATGGGCCGGGTTAACGGATTTGGGTTTTGAATAACCTAAACCCGCAAA
CCTATTTGAAGCAGGCTGTGGCCCATTGGTTTGAGATTTTCTACTGGTTGTGGGTCTGCG
ATTTCTACGTGTTACCATCATCCAAGGCCCAATGGGTATCTTCTTCCTCAGAAAGTTGCA
AGTTACCGTTGGCCTGTGGTTGAAGTGACTGTGGGGTGCCTGAAACGGCTATTTCTTCAC
CGGACGATGATGTGTTTGGGGTTGAAGCCACGTGGGATGATCGATTAACAGCTTTGTGCC
TACAAAGCTCTTTGCGATGGTCCACCCTACCACAATGGAAACAAAGAGAATGGATAGACT
CATATTCAATGGAATAGCTTTTCTTGCCTAGTAGGAACCTGGGACAGAGGGGTTTATTGA
GGTCCAATTCAATACATACTCGGGCAAACTTACCTCTAGTAGCCATAGCAGTTGTTAGAT
CAATCTTGAGTGGTCGACCCAATTGTTTAGCGATGGTATACAACACTTGTTCTTGAAAAT
ACTCAATCGGAAGTTCGGGAAACCGAACCCAAACAGCAGTTGTTGTTTCGAAATCTTTTG
ATGCCTTGAAGTCAGGCTCCCACTTACGAACTGTAAGGTAGTGATCCAAAATTACCCATG
GTCCCCCTGAGTAAACATGGGCGCAGTCCTCCTGCGAGGAGAACTTAAAGAGAAAGTAAT
TG
>TeaL_66812
AGCAGTGTGTTTTTTACCATTAAAATATTAACTATTTTTTTAAAGGTAATAAACAGAAGA
ATATTTTCATGGTACTACATTTATACACAAGCATACACATACCCTTACATACACACTTAA
ATTATGGCAAGTGTAGGATACATACATGCAGGTATTGAGTGAGCAAAAATTCTATGTTGC
TTCAAAGTCATAGCGAGAAGGCTCTTTTCTAAGAAAACAGAAATATAAATAAGTATTTTT
TCAGAATTGAACTGGATATAACAGCTGTATTTTCAATCATATACCTTTCTTCAGGTCAAA
TAAATAAATAACAATAATGAAGCTTTAATATGACAAAGACAACAGCATGCTGCAATGCTA
ATGCATACAAAATTCTTCCGGCACTCCCCCTTCTCTTCATGTTGTTTTGAAGGCAGATGA
ACAGCACAATTTATTGAAGTTGTCTTAAAAAAGAAGTTTACTGTTCTAGCACTTGCAGTA
AATCAAATATATAACAGGATTGATACACACATGAAGCAGTAAAGACAACAAAGGCTAAAG
AAAAGGCATGAAGTAAACACAAAATACTTACAGGAATTCGGACAACATCATCTCT
>TeaL_66813
AAATAAAATTTTTTAAAAAAAAAGACTAAATATAACTGATCTTCTTATATCCACAGTTTG
GTCATGGAGAAAAAATCAGAAATTTCTGCAGTGACACTAAATATAGTTTTCCATATTTAG
GGAGATTTAGATAAATATGAAAAAGGTGACCAGGCACAATAAAGTGCCCACCTTCAATAT
TTCAGTATGTAATTTTTTTTTCTTTTAAATTTTAAAATCTTCTTTCTATTCCTCCAATTC
TAACATTACAATCTTCTGTCTGTTTCATTTCTGCCAAATAAACCTACATGTTAGCAAATA
AGGCCTAAGACATTCATTGGAAGAACCATGACATTCCATCTGCTAATATATATATATTTT
TTTTATAAGCATTCCATCTGCTAATATATGTGCCGTATTACTTGGAAAAGCTTACCTGCA
CAGTTGATGTATTCTCAAAGAAGTTGCGCATAAATGGCTTCATACTTAAAACATCATCTG
A
>TeaL_66814
AAAAAAAAAGAAAAAACTCTTTATTTTTTCTCATAGGGTAACATATTGATATTCCAGACC
TGTCTCAGGTTTCTTTGAGTCAGAAAATGCATCATATAAGCTCTATTAAATAAATATTTC
TTAAAATGGTAAATGTCCAAAGAAAAGCTGGGCTGTGAGGTTCAAGTGTATAGTTCGGCC
TCAAGGTCTGTAGATTATACTATTAAAGGTCGGGAGTTCCCTTTTGTAAATGATCTTGTA
TACCCCTGCTTCAAAACATCTAGAGAAGACTCGAGGCATTGCCTAGCAAATATGACTAGG
TTGGCAACTTGTCACTGTCTAAGTAATAAAAAGCATCCCTACAGTGTGCATAATACAATG
GATAAATCATTTTCCTACTAACTTAAAACAAATTAACCATAGGGTAGTTCACTTTCTTTG
ACCAAAAACTGCATGAAATTGTTCATATTTTTTTATTTGATATGTATGAAAGCGTTAATA
AAATTGAACCACACAATCAAAGTTGGGGGTTTCTTTTGGTGGGTTATTGGTGTGTACCAA
CTCAAGTTGTAGACTTACTGATAAATCCCACGAAACTTTATCACAATGAGAGAAACTCAG
TTCACATTGCAGTTTGCTGTTTAAGTTTAACAGTGATAAGGAAGCTTGCTGTTTAAAGAT
TGGTCTGGGTCAAATGGAAAGGCAATTAATCTTGTTGGCACGTTTTCCTTAGATTAGAAT
TCGGTGTGCTGGAGTATTACTTATCAGGTGTAGTTGTTGTAACCCATTCCATTCAAATGA
CCACGATTGTGTATTTGTGACACTTTTGTTTAGGCAGCCTGGCTAGGGTGCTTTTTTCTC
TAGTGTTTTATATTAGCAAAATGTGTGTTAATGTCAGTGAAGGGATGAAACTCCCAGACA
AGAAAGCATTCAAATTTGCTATCTTCCCACTTCTGTAACTGTATTACCAATTTACCAGCA
GTTCGATTCGATACACCCCTTGCCAAGAAAAGATTCAAATTTGCCATCTTCCCACTTTAG
TAACTGTATTACCAGCAGTTCAATATGTGATATAAGGTGATTGATGTAGATTAGGAGTTT
ACCTTATAAATTAACCTCATTTGAATGTGTATTTGACACCTTACCAAGTTGTGCTCCAGA
AATATCCCAGTTGACAACTTCATGTCTTTGAGAGCTTCTCTTTCATTGATTTTGTTGTTG
ATTCTTTAATAGTTTTTGTTTATAAAAGCACAGAAATACAATTGCACGTAATTTGTTTTT
TTAGATGAGCCTGG
>TeaL_66815
TATCCCTAAATTAAATTACTCTTTTAGACAAAATAAATCCTAACTTTTTAAAGTATAGCA
ATACCATCACCGGCCACCGCATCTACTGCCTACGTCGAACTCTGGTGACGCCATCTCTCT
ACCCTCTAACTATGGCGACCGTCGCCTTCTCAGCCCCGACTTCGCTGACCGCTGTCTCGC
CAATCTCCATCATGGCTCATCTCCTTTCTTCTTCTTCACGTCTCTCTATCTCTATTTTTT
TCTCTCTTCTCCTTTTTCTTAGCTACGGCTACAACTCGGTGTTGAGTTAAGAGAGAGATA
TCTAGGGTTTGGGTTTCTAGATCTAGGGCTTGAATAGACAAAGAAGAAAAAGAAGAAGAA
GAATAGAGAGGGTTGCGGAAGGGGGCGGAGGACGGTGTACGACAGAATTGGGAAGAAGGG
TTGGTGAGTGGTGCGATAGAGCTGTAGAGAAGGGTTGGTGGGTAGTAGATATGGTGGCGG
GGACTAGGGAGGATTGGTGAGATTGGCAGGAGAGGAGAGAGGCCATGGAAGAGTGGACGA
GTAGAGGAAAAAGGATGGCCACTGGCTGCCGACGGCCGGTGGTGGAAGTGCTTAGGGTTA
GGGTTTTGCTAGAGAGGATAAAGGTAATTTCGTATTATTTGAAAAATGATAGTGTGTATT
AAGAGAAAATGGAAGAATCTAAATTGAGTGTGGTGTGAACTAAGAAAACAATATATATTA
AAAAAAATTGTGAGGTGGAAATAGAATTACCATAGTTTATCGGGGTCTAAGGGCCTTATT
ACACTTTAAAACAGAAGGACTCATCAAAGTAGCTTGTATTCTTTAGTTTATTCCTGTAGC
TTCTTCTAACATGTAAAGTAGATGATATTGTCTCAAAAATATTAAATGCAATAGCCATTA
AAAGCAACTTTATATTGTTACTTTCAAATGACTCAATCTGTATCATCCAAGAGAAACAAG
>TeaL_66816
TTTTGGGGATATTTTGCCTACATGTCTCTTGATAGCCTCCCCGGAAACCAGTTCTGCAAA
AGAATTTTACTGCTTTTTATTACACCTCAAAGGCGGTACAAGTAAGTTATTATTCAAGTT
CTTATAGGTTTAGTTATTCATTGAGTTTGGTAGTTTGAGAAACCAATCACTTCTTTGATG
CTGAATTTATATTTGGAGGAGTCTTGGAAGGAGATCATGCTTCATTTGTCGAGTTGGTGC
CTTTTAGCTATATTGTTATGTTCATGCTGTTCCAGATTGCATATCTTCTATTATGTTTTG
GCATTACGTGGATACCAATAGCTGGGATTTTGTTTCCCATGCCATTTTTTCTACTCATAA
TCATTAGGCAGCATCTTCTTCCGAAACTGTTTCACCTACAGTATCTTCAAGACCTGGATG
CTGCTGAGTATGAGGAAATAGCTAGTAATCGAAATCGTAGTCAAAGCATGTCATTCAAGA
ATGGGGACAAGGCTCTTACAGGGAATGAAAAACATGAATTTGAAAGCAGTGATGTAGAGA
TATTGGATGAGTTGACCACCAGCAAAGGAGAGTTGAAGTTCAGATCTATAAGCTTCAGTG
ATGAATGTCTCTCACAGGTTCATCCAGAGGATGATGTCCCACAATCTGAGTGAGAGATTG
GGCATAGTGGAATGCCAAGATCAAGATTCCCGTGCTTACCTCATATTGAAAAAAAAAATT
ATTCAAATTCTTGCTCTTAATTACCTCTTAACTCTCCTGCATTCAGTTCTAAGTGATTGA
ATTTAACTGTTATAGAAAGATTTGCCAATATCAAAATGTTAAGATTTTGGTCTATATTAC
AGATTTGTTGTGGTGATGAGCCAAAAATACTGTGGCATTTTAATCACTCTTACTAGTTAG
CTAGCTTAGAACATCAAACAAGCTTAAGATATCACAAAATGCGTGAATTTTGTCTTGAAA
AACTTGGG
>TeaL_66817
AAATAAGTTCATGTTCAATTCATGTATAAACTCAAAAAATCCCAAATGAAGTTCAAGAGA
AAATTCAATTGAAATTGTAATATTTGGTTGTTATTCCTCAATAGAAATGTTAATGTGAAG
TCAAGATTAATGCTTTATTGATGACCTAGATTTTCACTGTTGTGGGTTTTTCTCATTTTT
AAACCATCCCTCAGGTTATTCAATGCTAAATAGAGATACACGAGCACATGTAAAACACAC
TCGAACGTATTAGATAGTGTAATTGGTTTGACATAATTGTACATTTGCTTCTCACTCTTC
CACCCATGGAACTAACATAACCCTTTTTCCATTGGAGCCATTTTTGCTAAATGACATTAG
AAATTTCTTTGATTAACTTGCAGATTAAATGAGTTTTTTCTTATATGCAATGATGGACAC
CAGTTTATCTAGAGATTGATTTGATGAACTTTATAAGATAACATTTTTTTAGGCAGTTCC
TCATTCTGATGATCAAATCTTTCTCAGCATTTACTGCACTGCAAATTCTTCTCTATTTTT
TTTTTCTTTTTTAGTTTTTCAGTTTTAGTGGACATGATGTTTATTATTTGATTCTAAATG
CTGCAGGCAGCTAGATGAGAATCGACCCCATTGTAGAGCTCAATGAAGAATAGAAGGAAT
GTTGAGAAGG
>TeaL_66818
TGCACTTCAAGTAATTTAATGTGTGTTTAGTTGTAAATACCGTTCTACTCATCAAATTAA
GTTTTAAGGGTAATTAATTTCTATAATCATCTCTATTTAAACCATATAAACTAAAATAAA
AATTACAAAACTTAAATAAATAAAATTAATAACTTAAAAATAAAACCAAAACTAACTCAA
TTTTTCGGATGAATTTCAGAAATTTTGGTGCCTTGAATTGAGCTGTCTCTAATGGCTCGA
ATTTGTATTCACCGATCAACCGGCTGGACGATCACTTGAACGACCGGGTAAACTACTTGT
CTACCGCAGTTGTCACATTGTCAATTGCAACTGTCATCCATTTTGACGGACGATTGGACA
AACAACCGGCCGAATGATCGGCCAGACAACTGACAAGATGAAATCCGAGCCAAGTTCAGC
TTCAAAATACGCAGCATTGCTCTATGAATTTTACCTGCAATCACAGCCTTAGTGACCCAA
GTGGCACCCACAATATTCACCCCAACAACACTCTCCATCAAACCCAAATCAACTTCATGA
AAAACCTCGCAAAAGGGTAAGCCAATCCGGCGTTGTTAACCAAAACACCAACATCCAATC
CTTCGATCTCTTCTCAATCTCTTCCCCACCGACTTTCGCAAAGTCGATCACGATCGTTCT
GATCGAGACTCGATCGCCAATTCTGTGACGAATCTCTGAAGAAGTGGATTCGAGTTTGAG
AGAGTCTCGGCCGACTAACACCAGGTTGAGTCCCTCCGACGCTAACTCCATTGCTATGGC
TTTTCCGATCCGATCGGTCGAGCCTGTAATTAGAGCTCACGAGCCGTAGCTTCGTTTCAG
ATTCTTTGGTGGTCGAAGAAACATAATATATACCCATTTCACGAGATTGATGATAGAGCT
GCAAAGAGAAATGAAGCCTAGCGTAGCTACTGATATTAGGATGAGAGCTTGGAACTCCAT
TAGCGTGTTTTTTTGAGTCAACTCTCTCAGTGTCTCTCTCTAATCTCTCCTCAG
>TeaL_66819
AAAAAAAATCCAAAGTTAACATGGCATCAATGGCTAAGATGGAAAAGTATGATGTCATCA
CTTAAAAATTTTAAAATGGCAATTATGCCCATGTTCAAGTCAAAATATGTTGGAAGAACT
CACACAAGTCAAATATAATTTACTTATTGGAGCATAACATTGCAACACTGAATCCTTACC
CTGCCCCTGCATAATCAGATGTAGTAATCCTTTTTCATTCATAGCTACGATCACTCATGG
TCTCGGGCGACCACCGCAACCTCTTCTTCCTCTCTTATTCCTCATTTTTTTTTCTATAAA
ACAATCGGCACGCCATTCTTCTCCACCTCTCTCAATCCCTTCCACCACTCCTAACTGCCT
CCTTATGCCCCCGTTCCTTTCCTCCAACCCCGACTTCCTTCTGCATCACGTATGCCCCTT
CCACCACCCTGCTAGCCTCCTCCAACCCACATTTCCCTACTCTGGTACAACTGATTATTT
CATGGGGATGTGATGAGCAATTAGCCGACCCTAACAGTAGTTTGTCGACCAATGCAGATG
GGGCGATAGTCCGTGGTGACTCCAGGAATTTTTTTCAAGGTGTTCACAGTTGGTACTCCA
GGAATTTTTTTCAAAATAGACATTTAAAAATTTAATTTTTTTAGACTTTCCAAATCAC
>TeaL_66820
ACTGTCATCTTCATGCTTCATGCTTACATAATGCAATATCCACATTCATATCTCTACTTT
TACCCATAAAAAAAAAACACTAGATGAAAAAGAATATAAAAGAAAAAACCCGCATCCTAG
CATGTTTGAGAGAAAAAGCTACAGCCTGCCAAAACATCACAAACAATGGGCTAAAGCAAT
TCTTGGAGGAAAACAACTTGGCCTTCCAAAACATGAAAGAAATGGACTAACTCAGATTGA
GGTCAAGTTTCTCACCAACTTCACCATTACAGCCGCTAACGGTGGTTGTTGCTTGGTCAA
TCTGTGCCTTTGCTGGAGGAAAGAACCTATATAAAGGCTATTTTTGGGGCCTAGGATGG
>TeaL_66821
GTCAAAAGGAGGCCCAAAAAAAAAATTAGAAACATATAAAAAACCCACATAGAGATAGCC
GAAAGCAAGCTCCAAACTGAAAGAGACAAATAACCCCACAACAAGCTTCAACAAAAACAA
CTCCCATCAATTTCCCTGCAATCTCTACCTTTTCTCCGATCAATTGACGCCGTGCCGTGA
TGGGCAAGTCAACTCTCTCTCTCTCTCTATGTATTATAGTTACTACATACAGTGGACTTT
CTATGTTTTGTTTGCCTGAGATAAATTGAGAGTTATAACTAGAAATAGTGAAAGTGATGG
TAGTCTAGGAATGAGATTGGACCACTTGTTTCTTGCTGCTACCATGATGATGATTCCTAT
TACTACTATTATTATTAGTACTACCACTACAAGGGACGTCATTAACATTGCCTTCTTTTC
TGGTGCTGGACTGGCTTGTCTTTGGCTTCCTTGGTATGCATTTTGCTTTCACTCCCTCCA
TCTCTTTCACCTCCAACTCTGTGGTCCTATCGGCATTGTAAGATGAACACCTCTTCAGTG
CTGGAAATTCCTCCTTCTTTGTCTCTATCAAGCTCCCACTGAAGTACTCTTTTTCTTCCA
CCATCTTAACTCTTCCTACAAAACTAGGGTTTTCCACAATAGCTTCCTCTGCGTCCTTCC
CCACCTGATTTGCAACCCCGCCGCCACGTGGCAACCTCGCCTTGTAATGCGAAATCAAAG
AGAACCCCCGATGGTGATCCGTGTCCTTCCCTTGTGTTGTGGGTCCACAGTCCTTGAACG
AGATCGAACCGCAGGTGATCAACTGCATCAGAACCGACGCCGCCTTGAGCCGTCCACTTG
GGTGATTATCAGCCGTCCGATCTTCGTTGACTATTTCAGGACACAGGACGACTCGACCGT
CAGCCTTCATCAGGGAGTCTAGGGTTTCAGGGCTTGAATCGGACGGCGGGGGAGAGATCT
CCTCTCTGCTCAGCTCTGTGCTCTGATTCTCATTCTCACACGATTCTTTGCTCTTCTCTT
CTTCTTCTTCTTCTTCGATTTCTCTGATTGCTCGACGACGGCGTCGCTTGTCGTCTGTCT
GAGTGGACGCGTCGGCGGCGGCTCTTCCGGCGGACTCGCCGGTGCACTCGGCCTTATAGA
CTTTGTACTCGTGGAGGTCGATTGAGCTCCAGGATTGGTTCCTCCGCCGCGTCACCACCA
CAGGGAAATCGCACTCGTCGCCGGATTTCTGATTCTCCGGCGGCGGTTTCTTGAAACTAG
AAGACAACGAATGGTCGGATTTGCAGATTGAAGCGCTGTCCAGAAGCTCTGATCCTTTGA
GAACATACTCTTGTCCGTGCGCTGGGTAGATGAAATCGTTCTCGGCCAAATCGTGCCACA
CGAATCCATTCTTGTAGCTCCGTTTGGAAGACCAGGAATACATGGTAGCCATGCCTTTAC
CACGAAGGAAGTTCAAGCGATTGATGACATCTCTGAGATAGAGACCTTCAGGGGAGGAGA
GAGGGACCTCCATGAAATGGGGGTGCTCGAGCTGGCCGTTGCGAGAGAGGTAGTAAACGA
CGGGGACTTTCCTCTCAGACCTGAGCTTGTTGGGAGGTTCGGTCCAGACTTTGGTGCGTT
CGGGACTGGTTTCTCTGTCTTTCCATTTCTTGGAGATTTGGAGGTCTGTGGTGGTTCGTC
CTCTAGAAGTGACCGCCATTGCTCGTGCCGGAAAAAAAAAAAAATCAAAGGTGATTTAAA
AATTTTTAAGAAGAAATCAGAGGAAGGTTTAAAGTGGATGGGATAGACATGTAAGGAGTG
TTAAAAAATATTAATTTTTTTTTTAATAGAAAAAAAAATAT
>TeaL_66822
TACCCGTACCCATGCTTCATAGATGTTGAGGTAGCAAAGCTATCCCATTGATTTTTATTT
CTAAGTTTATCACCATCAATCTTGAATCTTGAAAGATTTTAAATTTTGTGAGAAGTGATG
GGTACTTCATTCTGCAGTTGTAGTTATCGCTTAAGCCATCATTGCTGAATGCAGTTATGG
TAATTTCTACTAGGATTGTAAGTTCTTGTTAGGTTACTTTGACCTCTGTTGAATCAAAAT
CATATGGAGACTCATTCAGTGTTTAACTGAATGTTGTCTGGAGAATTCTAATTGTATTGG
TTCTGATTTTTTGCATGTGGAATTATATGACTATACAATGGATGCAGCTATCAGCACACT
AAGTACCATAAGCGTAAGTCTGCCTTTGATCTTCTAGCTGTCATTTAGTTTGTTTTGATG
AATGCTTTAAAGTGAAATTTTAATATGTTGAAATCC
>TeaL_66823
ACAATTTCAAAAACCTATTACAAATTCATGAAAATGTTAATGATTTTAATTATTAATATT
TATAAAGTTTATCACTTATATGTAATAAATTTTCAAAATTTGCACTGAATTGAAATTCCC
TCAACTCTTTTTCACTTTTAATCAAGCACAGATATCTAAATCAATACATAGACAGAAATG
AAGAATTCATAATACAATAAAGTAATCAATACATAGACAAAAAATGAAGAACACATAATA
TAATAAATTTCACAAGTTAAATTTAATTATGAGTGAGAGTTTTGGCCCTAAAAAGTTCCT
GAAGTACAATAACTAGCAAAAGTGTTGGGCAGAATCATTAATGAAATCCTGGAAAGTCTA
AAACATTTTATAAAAAGCAGAACTAAGGAGACAGAGGCCATAATCACCACAAGAAATGGG
ACAACATTCACAATAATAATCATTGTAACAAATGGGTAAAGTTAGGGGTCTAATTTAATA
CAATTCAAATCAATAACCCAGAAAAAATATCAAAGAAAGAAACACAAACAGCATTGAAGA
GACTCAAGAGAAAGAGAAAAAACAAAAAAAACAAAACAAAACAAAATATAATTTATAAAA
GAGAAATAATTAGAAGAGAAGA
>TeaL_66824
CTCACCTATTCATAACGTGCATACTAATTCCTAGCAAATGCACAATCTATACACATTGAA
GCATCCAAACAATAAGTAGACCACTTGCATACTATAGTCTATACCCCATACTCACAATAG
ACATTTATCACAACTCACAAACTAAACCCCACAGGGTTCAATTTAACCAAATCTTAGAAG
TTGAGGATAAAGGAAATCTTACTCAGTTACTCAAACTTCGAATAAAATTTCTTAAAACAA
AAAGTTTCAATAAATTGTAGTTCAGGCTCATTCAATGCAAATAAATCCCTCTGTTTCAAG
AACTAATGCATTATCATACGAGGATATATTGGTAGATAAATTTGCTCAATAATTGGATAT
GGACTTCATACCACATATACCTCAACATTCTCTTCCACTGCTGCCTCTATTGTATTTTAT
GTCTTACTTTCTAATGTTGGCAGTTACATTATGTGTCAAAATTTAATCATCACTTTCCTA
TATTACCACTCTTCAAATTTATACTAGAGTACAAGCCCAATTCCCAACAAAGTTATTCAA
ATGGGACAAACTGCATTTTTTGTTCCCCTCAACTTTGTGCATGGTCAACTGTGCCACACA
AAATGAAAGAAGAACTGCAGATTCATATTATCCCAAAATTTATTATCGGAAAAAAATAAA
ATAGTTACAAGTCATTAAATCAACATGCAACTAGAATTATGAGAATAAAAATCAAAACTA
CTAAACATTTTCCAAAGTTTAATTTGTGACCAACTAACTGATTTTAAAAATAAC
>TeaL_66825
ACGTCAAAAATTAAGAAGAAAAAACTTGAGTACGTGTTTCGTGTACCCGGTACGTATGCA
GAAGTACCATACGAGGTACGGTACGCCGGTAAGTACCCGGTACGGGTACGGCATGTTTTT
CGAAGTACCCATGCTTCATAGGTCTTAACTGATCATATTGATCTTTTTATAGTTGGTTTC
TTCTAGCTTTTCCATTGTAGGTTCTGCATTGTGCAACTAAGATCTTTATCATTTGAAAAA
ACACAAAAAGGAGATAGAAACAAGTAATTGTTGATAATAACTATAAAATAAAAACCTAGT
ACATATGTGTACATTATCTAGAATATAAAACCCTCCTGCCAACCCGTTCCAACACACATA
CCCCAACCCAAAATAAAACAAAAAAGAAAGAAAGAATAAGGACAGAGTAAAAACTGAAAG
AATCACATACTTGGTTATTTGAACAATATCCTTCAATAGAAACAACCTTGGCACCAACCA
TTTCCAATAATGACCATAGCTTATTCTTAAAATTGTACTTGTGTAGTGGTTCCAATAGAA
A
>TeaL_66826
GTTGTCTTTTCAATGGGGCTGACAACCCTTTGATCTACATATATATAGATATATATATAA
ATACCCTAATAAGGATAGGAGACGGGACTGGGCCTAAATAAAACAATTACTAGGCCCTCC
CATTAAGGAACCCAAATAACTTAAAACAGGCATTACACCTTCATATTACATATCCACATA
TAAAATAATTAACACACCAAGATGGACCATGGCCCAAAACTTTATGGGTCACAATAATAA
TTTTGGGTTCATAACAATTAATCTGTCTGAAACACGTTCAACTAGTTTTCCACAAACTAA
ACAAAATATAGTCAATGGCAACCTAATTAATAACAAATTCTTACATTTCTAACGTTTGGT
AACGTTGTGAGTTTCATGTTTTTGTTTTTATTATTTCTTCCTTTATAACCAAAAAAAAAA
AATGTTTATTTCACATAGTT
>TeaL_66827
TTAAACAACTAAAAATTTAAAATATAAAAAAAAAAAAAAAAAAAAAAAAAAAAAAAATCT
ACTTACCAATAAAATTGATCTTTACATACCGCATATTGTGATCCAATTTACCATGTTTTT
CGAGTATGATATTCAAAAGCAGCTTTGGATACCATCATCAGTCCCTTGAGAGGATGAAAT
CCAGTCTTCTTCAAGATCACAACCTAATGCAAATCATGATGAGTTCTTTCCACAAAAAGA
TTTTGATAATTTTGATCTTGACTCAAATATTTAAAATCTCAATCTTAATTTCTGCAAAAT
ATCCCACAAATTTCAACTTGCATTGCTTCTTCAAAACATTAGTTGTTCTACAATTTAAAA
TACATATGAACAAAACATCCATGCATTTCCAAAATCCCATTAGCATCTTTCCCTTACAAT
CTTCCATGAAGTTGCAAGAAAGCTATTAACAAGATAGAAGTT
>TeaL_66828
CCGCGTACGGAATGCCGTCTTTGGGATATCCTCCTCCCTTACTCTCAACTGATGATAATC
CGATCTCAGGTCTATTTTAGAGAAACAACAAGACATCTTTAACTGATCAAACAGATCACC
TATACAAGGCATAGGATATTTGTTCTTAATCATAACCCGATACAACTTTCGATAATCTAT
GCAAAGTCGCAACACTCCATCTTTCTTCTTAGTAAAGAGAACCGATGCTCCCCAAGATGA
AGTACTAGGGCGAATAAAGCCCTTATCTAGCAACTCCTGGAGTTGAATCTTCAACTCACT
CAACTCAGCTCCGGCAAAACGATATGGTGCCATAGAGATTGGTGCCGTGCTAGGCACTAA
ATCAATAGAGAACTCAATCTCTCG
>TeaL_66829
GACAGCCAACACGTAAAAAGCCGCTCAGATCCCTTATGAAAATGAATCTTACATTGAAAC
AAATAAATGTTAGGTCGCTCCCCTTAAGTGATGTGTTGCGCTTACCTCCGAGTGTTTTGA
AAAGTGAACAAGGGGCGCCGCATCGATGCCTGCGTGTGATTGTAAGAATATTATGTTAAT
TATGGAATTGTGTATTTTAGATTGATTGTATTTCTTATTTCAGATTAGGGGTAGGATTGC
TATATATATTAGTTGTAATCTTTGTATTAACACACAATTGAATATACAGAAAAGCTTTCA
GGAATCTTACATGGTATCAGAGCTTTGTCGGAAATCTTAACAGCTATCCCGAAATCCTCT
CTGGTCTGATTTCTAGTTTCGAATCTGTTCGGAGTTATCTGGTCATCATCAAGTCCATCC
TTTGCTTTGTTAGGGTTATGAGACCCATTTGAGTTCGAGTTGTGATATTTCGATCGCGAA
ACATCATATTCGAAAAGACCCAGTTCGTCTCTCTTTCTAGTCTTCTGGTTGTTGACCCAT
CTGGTTCATTGCGATCCGTCTAAGTTCGAATCGTGACCCTTTTGACTCGAGAAGACCGAG
GACATTTTCCTCTGCTTCAGCAGTTCATACCAGGGCTTCATTTGGCTTGTTCAGTCGTGT
GAAGGGTTTTTCTCTCTCTCGATTTGGTTCACAAGGTCTTCTTCTCTCTCGCTGGAGTAA
ATTTCGCACAACCATTCGCTGGCTCAGCTTCATATCGTGAAGTTTTCT
>TeaL_66830
CTGAGTCCCCGTAGTCTTGACCACAACCCACTTACGTTGGCCCACTTCTCCGTTACAACC
CACTGGGACACAGCCTCAGCCGAAGGGATTTCCTCCCCCAGTAATTCACCAGTATCCTCA
AACGCCCTCTGTTTTTGTTTCAGACAAGCTACCAAGTCACTGTCCGGCTGGGACTGTCGG
TCATTCGACTCTGAGGCCGCCGACTGTGAAGTACCACTCTCCGACGCCACTACCAATCGC
GACCCTTGTTCATCAGCAGATGGGGCACGGTGGACCACCAACTCCAGTCCAGACGGCAAC
TCAGATCCTCGCCGGTGGGCACCTGTCCCTGTCGAAGCCGCCCGACTCGACTCGCCTGGA
TGTAGGTCGCATGAAGCTCTACAACCCACCCCTCTTGAACCGACCCACAAAAGGATCTAC
AAGACTTTTGGGCTGCCCAGAAAAGCCCACATCACCACCCCCGACTAGGCTTGAGTAACC
ATCCCCTTGTGGGCTTGACTGGTAGGCCACAAACCCCACTCCCTTAACTTCCTGGGCCCC
CAGATGAGGCCAAGAATAAGGGGGACACAAC
>TeaL_66831
TTCATGTATTTAACCCCAAACCTCCAAGATGTTATCAGTCCATAAGTAATATGGGTTGTA
TTAGTAGTCTTAGGTGCTTATGGGTGATGATGATGAAGTTGATTTTGGCGATGGTGATGA
TTATGATGATGAAAGGTTGGTGTTGTTTAGGGTGTTTGGAGCAAGAGAGGATTGCTCTCT
TGCAACTCAAAGCCAACCTCAATTATCCAAATTACAATTTTTTGCCATCTTGGGTGGAAG
AAGAAGCGACTGGCAACTGTTGTAAATGGGAAGGTGTTGAATGCGAGTCTACCATTGAGC
GTGTCACTTCACTCTCTATTAATGACACGTGGCTCTGGAAGTCTGATTTTTGGTATTTTA
ATGCTTCTTTGTTTCTTCCCTTTGAAGAGCTCACAACTCTTCAATTACCTAACAATGGCT
TGGCTGGTTGGGTTGAAAATGAAGGTTTTCCAAGGCTCTCGAGATTAGGCAGTCTTGAAG
TTGTTGATTTGAGTTACAACCGCTTTAATAACGGTCTGCTATCATCCCTTAGTGAGCTTT
CATCTTTGAGGCATCTTGATCTTTCGGGGAATATCTTGAACGGATCAACTCATTTTAACA
GTTTTGAAAGACTAAAAGGGTTGGGCAATTTGGAGGTCCTTGACTTGAGTGGTAATCAAT
TGAATGACAACATCCAGTCATTTCTAAAATTAGATGACTTCATTAGTTTGAGGGAGCTGC
ATTTAACGGATACTCACATCCAAGGTTTGGAAGGATTATCAATGCTGAGCGATTTGGAGG
TACTCAAATTATCTAGCAACGACTTGAATAACAGCTTCCTTCCATCTCTAAGAGGACTTT
CAACGCTCAAGTTCCTAAGCCTAAGCGACAACCTTTTCAAAGGATCAATTCACGTTAAGG
AATTGTGTGGTTTGAGAAACATGGAGGAGCTAGATGTGAGCGGAAATGAGATCGAAAACT
TTGTGAATCCTCAAGGCATCAAAAGCTTGAAGCAGCTCAAAGTGATTCACTTGGATGTCG
TAAAGCTCAACGCAAGCAATCTAATCAAATCATTGGAATCTTTAATGGCATTATCATCCC
TTAAAACCTTGTATTTACAACATAATGAACTCGAAGGAGCATTTACAACTCAAGGATTAA
GAAATCTAAGCAATTTGG
>TeaL_66832
CTTGAAAAGAGGCAGAAAATCTCGCAATGCAGTTTAGACAATGAGTATGGATACATCCTA
AAGTTTGTTTCCACAACAACAAAGCCCTGGATAACAAAGAGGTAATAACAATAGATGGTG
GGCTTCACTATTTAAACTGTCCACAAATCTTTTTCTAAATTTTTACACAGAACACTAAGA
AAATATAGAAAAATACTCTTTACAAGCTGAACAACAAAAAGAATGTAGTATTCAAAGTCA
CGACTACATGCCTGTAGTAGAGTCAGGGTAAAAATAAAATAAAAATGAGAATGAAATTCA
TCCATTTAGAGGTATATAGATAAAAAAAGGAAAAAGAAATATTTGAAAGGAAAAGAAAAA
GGAATGAACGTAAAAACATTGTTGTGTGTTGATACAGGTGAAAAATAGAAGCTGTATATC
AGAATTTTGAGAGCTGATGTGAAGATATAGTTGAAGACACAAGCTGATCAATTTGAGTTG
ACCAGACCTTAGTAGCAGGAGACTCCTAATTCGGTGACTTTTTTACTAAGAAACACGATT
CCATGCTCACAAGTAGGAAACCTGTAATAAACTTGCTCCGAACTGAGATAGAACCTTTCA
AGCATACAAATCTTAACACTTTGTTTGGTTGGAAGATTTTGAAAGGGAACGGGAAAAGAT
AGGTAAAATATGAATAAAATATACCT
>TeaL_66833
CTCATGGTTTGCTACGCATGTAGAATTTCAGAACATTTGAAAATCGTGCTTGCAGTATTA
TGTATTTGATAAATTTCATCTTTGAAGACGTGCTTTGAAACCATTGAGATGTATGTATGT
ACAGCAGCTGTGACTTCTCTGGCTGTTGGCTGGATGAACATTTAATCTATTTCAATGTTA
TTGAAACTTGTTTGGCCTTGATCAATTTCTACTATTTATCATTTTCTCAGATAGGATACT
TTAAGGTTGGAAATAATATTTGTTAATAGGTTGCTATTATTTCTTGAAGGATTTAATGGG
CCCACGGTGGA
>TeaL_66834
AAAGAAAAAAAAGGAAAAGAAAAACAGATTTAATCACACTTCAATTTATCTGGAGTCTTT
GAGGGGAATGGTAGACTTTTTTTACATCCCCAAATTAATCCAAAACTCCCAAATAAATCA
CAAATCAAAATGAGCCACTGCCCTCGATAACATATTTAATCATACTACAATTCATCTGGA
GTATCCCTTTGTGATAATCACCCATCACTCAATAAATCGCAAAATCAAAGTTACTCCCCA
CATCACCATCAACCACTACTAGCAAATTATCACCATTCATCAACCAAAACTCTCAAATCC
CATATATATACACATAGT
>TeaL_66835
ACACTGCTTTTCCTTCAACATCTCACACACACCCATGTATCATACCCACTCTCTCATTCT
CTCTCTCTCTCTCTCTCTCCTTCGTAGCCTTTTCATTTGCTTCCCATGCTGACGCCTTTT
CCACCGCCGTGATTGTTGCAACCACCACTGCTGCCGCCACCGCCTTCGTTGTTTATTTGA
GTTATGATCTTAGAGATTCAATCTCGCAACCATGGCTGCAGCTAATGCTCCGATTAGTAT
GAAAGAGGCCTTCATCATCCAACATAACCCCTTGAATTCCAAACCCAACCTTTTATCGAA
GTTCAACTAGACCAAGAACAAATCGAAGAACACCAACAACAACTTCAAGGACAGATCATC
TTCTCGTTACCAACCTTATCGGCCACTGCGGCCCCCACCTCCTCACCCTTGTGCCCAATT
GACGAAGATTTTCATGTCGCGGGTTCGAATTGGTACGGTGGAGATCATTATCGAAGCGTA
TCATGTCTATGTACTCCATTTTCCATCAACTAAACAGTGCTGTGGTTTCTTCTAATAGGA
TATTCATTTGTTGTTGGTTATGTTCATATATATATATATATATATGTATCAACTTGGTTT
TCTTTACATTTGTATATTCCAACCTGTCAAAGCAATTGACAATGAGGTTTGTATTTACC
>TeaL_66836
AAGCAATCAGTAGCAATTTCTTAAACCAGATTTTAAAAATATATAATCAGATATAAAAGG
ACGCAAGCCAACCATTAGTCAACCAAATATACACGTGATGACGAAATATTACACCAGTCT
AGTGTAATAGTGAGCATTGCTTCAATGAAGAAAATGAACATTAGCAAACTATTTGTTGCA
TGGATAGTATTGTCGCAGACTCACTGCAAGCTGTTACTTTAGAGTCACAAATCACAATGT
ATCTGTGAACGTATTTAAAAGGTCAAGGATAATTATGAGAATGTAACCATAATTTGACTA
TTTCCAATGATTTTGAATATCGCGATATATCGGTAACGGTATGAGTGATAAAAATTATTT
GAAAATATCTAACTAAAATAAAACGGCCGGAATATCCTTAACATCAATGATATACATCCA
CAATATCAGACTTATCGAACAGAATTTCTTTGTACCTTCCTAAAATTTTCAATAGCTTGT
TCGTTGTTATCGAGTTAGAATCGGTGACATATCAAACTAATTCATCAGCATATTTTATTT
ATTTTCATTTTCATTTTAAACTGTCTTTCTTTAACTTTTTTTACTTACGTAAACTCAATT
AATTTACAAAGCAAAAAATTTAGAATTAATGATGTTGAAAATCTGTCCAAAAAAATTTTA
AAAAAGGAAGCCTATCCCACTCCTATTTTCACCCATCATTCCTCTCCCCTTTTCACCGAA
AACTCAAACTTTTATTTTTTTTTTTCATTTCATCTTTCACTTTCCCACTTTCATTTTGTA
CTCTCATTTTAACTCCAATTGAAAGGATTTACGGATCAACAAAGTGACACAAGGAATAGT
GATCAACCATTATCAATATGAGCTATCAACCACTACGTATGTACATAGACCTTTTATCAT
TAAGCCACACAGACATATTTATGTAAATGAAGTTTTTGATATATAAAATGATATAGGTTT
TCTTTTATGTACAGATTGTACCCCTTTTGTATTTTCTT
>TeaL_66837
GTCTTATTGAAAAAGTAGTTCACTTGATCCCACCTATCCTTATGTAAGCATCCCTTTGAA
AATCCAAACACTTCTCCCGCCTTTGTAAATGAATTGCAACGGGATTTCAAATTTCCTACA
TCATACAACACTTCGTCTTGCAGAGATCCTCCTACTCTTATTCTCATACGCTTGAAAGCT
GTTGTGGAACCAATGAAGAAATGGAATATTACCCGAATGTAGCAATATTATACAGAAAAT
ATCGGAAAAAATAGAACTCTTATTCTTATTCATCGGGCTTATTTTTAATCATCATAAGAA
CAGCTACCACCCTAAATGATATGAACTCAGAGGTCCAGCAGCAACACAAACCTTGAATAG
CCTTGGCAAGAAAAG
>TeaL_66838
CTTGACCATCCAACTTGAGAGCCTGCAATGAAGACATGCATAGTGTTTAGAACTACCATT
ACCAGTCCAGAAAGTTCACCCGACACTGTTGGTTATGTATAATATCTTGAATTCTCATTC
TTCTAAGTATATCTTATTAAAGCTTAGCATCAGATCTGTTTGGTGTAAATTAGTATAAGC
TAAAAACTGACAAGCAAACAGCAAACAGCAAACAGCCAGAAGCAACCCTTAACCGACCTT
TCAGATAATCAACTTCTTTAAGCTATTTCTGTGTAATAAGTTGTAATAAAAAGTTGTACC
AAACAGTCTCGCATAGACTCCCCCAAAACAACAAATTGCTATGAGCAGCACCTACAACGA
GCACCAAACATCCATCGTAGATTTATGACTGTTAATCTATCCTCATTACACTTAACATTT
GTGTTATGTAGAGTATATATTTTTATTTACTTCGAATGAAATATTCATATATTTTAGTAC
AAAACAGACTAGAAGCAAAAGTTCCAACAAATCATATGATAGGAAACTTTCAGTGGACCC
AAAAAATTGAGAAACTCCTCATCATCATTCAACAAATTTCTTCACCACTGTCCAACAATT
TATTGCTATTCTCATAATTACTATTATCTACTCCAACAGCACAAATAACCAACACTCCAC
CCGTCAGAGGGAGAACAAAATGAAAAAAGCTAGCATGACATAGGCTAACATAAACTTTAC
ACGAACTCAACCAAATATTAACTTGAATGAGATGTACCTCTTGTGCAGCTTCTGCTGTG
>TeaL_66839
TTTACATATTATATTCTAACAAGTTTTGTCTAAGTCAAGATACTTTCTATTTTACCTGAT
TCTCTGGTATCATTAAACCATAGCAGCAGTAATTGAAGTTTCTCTGGTATGATTTTATTC
ATCCCCCATGTTCTGTGGACCCAATAACGTTCTCATATCATCATATTTACCTTTAGGGAA
ATGCTACTGTGTGCACCCCTAAAAGGATGCATATGGTATGCACTTCATAACACCACCACA
CAATTTTGTAACATAAACCATAAAATGACATAACTTTTTCTTACGGCAAAAAGTTAAACT
TTTTGCTCACCACAAAAGGATAACTTTCACTTTAGGATGTACAACATAAATTCACCATTC
ATAACTTACCACAAATTGGTATAACACACCACAAATATTCGTAACTTCCACCCCAAAAAT
TGTAACTTTCTTACGATGACTCGTTTTTAGGGGTTCACATCATAGATTTCCCCTTACCTT
AATCCTATCAATAGCATGCTATAACATAAGTTATCTCACACATCATGGTCATTCTGTTTT
AATATGGAGAATTCAAGTTAGATAGTTCAATCATTACTGGGAGTAGGCTCAGCCTGCACA
ATATATCAGAAGACATTCTTCATTTAGTTGTTGGAAACAAAGGAAAACAAAAGGAAAGTT
TAAAATCTCATATTTTGTTAGTTTAGATTTAGACACTTAGAGCAACTCCAACCATACTCT
TCATTTTTCACTAGCTAAAATATAAAAAAGATATTCTTTATTTTGCCTCATTCCTTTTTT
ATCTATGTAATCCAATCCAACGCTACTCTTTATTTACCTATCTATACACAAATTGTTTAA
ACAGCTTCCCAAGGCTCTTCAAATATAGCTAACCTTGAATTTTTTTGTTAAAAGAGCTAA
TATAATGGCTAACTAATTGAAGTAACTAAAATATGATGCTAGCTATAATAGCTAACAGGC
CTCGTTCAAAGAGTTCTTTGGAGATGCTTTAAGAGTATGAAAAATCCAGCTCAATATGAT
GCCCATTCAATCAAGTACTCAACCACACACAATTAAAATTGAGTCCATTTCTCATTTTTC
AGTAAATAGGTAGACATCTAGTTCTTTTTCCCTTTTCCATTGTTACACATGTAGCAAGCT
GATGTAGTTTGCTCACTTACATAGAACTCATTGAATTCAAAACAAATAAATAAATAA
>TeaL_66840
ACACCCGTCAACTTGTGTTTACACGTAGCCCTATAAGGTTACTCGCTATCCTAGTAAGCA
GTAAAGTGCCATCCTCATAAAGACCTCTCATGAAGAGTCATGTTAAATATTGGCCACAGT
CAACACAAACATAAAAAAAAAAAAAAAAAAAAAAAAAAAAAAAAAAAAAAAAAAAAAAAA
AAAAAAAAAAAAAAAAACACAAAAAAAATAAAAAAAAAAAAAAAAAAGAAGAAAGTGAAG
CAACCTCGAAGCATCCCGCATCAATATACTAAAACTGGCCACAGTCCGAATAGACCCCGA
AGCATTCAGTAAATTTATACCAGAACTAGCCACAGTCAAACACTCATTCCAATAGGAGGA
CAATGGAAATACCCCGACATATTAAGCACTCATCAAACAAGAGAATCACAGGAGGATCAC
ACCCCCCACCCCAAAGCCAAGGAAACTTGACACCAGTACAACCGGATCACCTCACAATAT
AGCACTGCAC
>TeaL_66841
CTTTTCTGATTCTTTGGACATCCAGAAGTTTATATATTAATTATACCTGGTTTTGGTATA
ATAAGTACTACTATATCAGCAAGCTCTAATAAAAGCGTATTCGGTTACTTAGGTATGGTA
TACGCTATGATGTCTATTGGAGTATTAGGTTTTGTAGTTTGAAGTCACCACATGTATACT
GTAGGTTTAGACGTAGATACAAGAGCGTACTTCACAGCTGCAACTTTAATTATTGCGGTT
CCTACAGGTATTAAAATATTCTCTTGATTAGCAACTTGTTATGGTGGTTCTTTACACTTT
ATCCCATCATTACTATTTGCCTTAGGTTTTGTATTTATGTTCACAATTGGAGGGGTAAGT
GGTGTAGTTCTTGCTAATGCATCACTTGACATAGCCTTCCACGATACTTACTATGTAGTT
GCTCATTTCCACTACGTTTTAAGTATGGGGGCTGTATTTGCCTTATTCAGTGGATGATAT
TTCTGAATTCCAAAAATATTAGGGTTAGATTATAACTTACTTTACTCTAAAGCTCATTTC
TGAGTTTTATTCATAGGGGTTAATTTAACTTTCTTCCCTCAACACTTCTTAGGATTACAA
GGTATGCCTCGTAGAATTAGTGATTACCCTGATGCTTTCACAGGTTGAAACTTTATTAGT
AGTATTGGTTCTTTAGTATCTGTGGCTGCTACAGCATTATTCTTACATATTGTATACTTA
CAACTTGTTAAAGGTAAAGCTATCTTTGGATACCCTTGAGCCGTTCCTCAGTTATTTAGT
GATTACTTACGTATACTTAAAGATAAATGTGCTCCAGGATTAGAATGAGCATTACATAGC
CCACCTAAACCTCACGCATTCACTAGC
>TeaL_66842
TGCATATTCTACGGCAGGCATAATAAGTCGTTGTATTACATATTTTACGGCGTGCAATCA
GCGTCGTTATTTGTCTCACCAATTAATGGCGTGCAAAAGTAGTCGTAGAAAAAGTAACAA
TGACGCACAAAATCTGCCGTTAAATAGTTTTTAACGGCGTACTAAGCATGTCGTTGAAAG
TGAATGGCTTTCCATGATTGGTCATAATATGAAGCGCGCTGCACGTTGTTATAGTGATTA
CATTCAGTATAATCTCAATTTGATTCTTGACTAAGATCTGACGTTGATAAACACGTGTTT
ATTAGTTAAGCAACCGCCTTAGATCCATAATGTTTTATTTTATAACGTCAAAGCGATAAT
GAAGGTCTTATAGCTACCGTTGCAATGATGAACGGATCGTGAGGGTGATTAGTAGTATTT
GTATAGTGGTAATTGTTGTGCTGATATTTTATTTTCTTTATTTTTTTGTGTTGCAATAAT
GTCTCCCTGTAGAGGGATTTCCTTCTCTCATGGAGATTGATTTTTCTTTATATGTAGGCT
CTTTTTAAAAGAGTTCTATTTTTGTATTTCTATATATTTTACTGCATTACTTATTATTGA
ATGTGCAATGTAATAAGTCTCATGTTTTTCATCAATATATATGTACATATAATGATTTAT
CAATCCACATTTGTATAGAGTCATGTGTTCTCTGGTGATAAAATCTATAGACATAATTAA
TGTGATAAATATCATAAATACGTTGTATGTAATTCTTTTATGTCAATGATACACCATAGC
ACTAGGCTACTAGCTCTATATTAGTAAATCCAGTAAATGGGAATTGTGGTTTTAAGGCTA
TAGCTACATCAATTGGTCTTACTGAACATGATTGAGCTCAGGTCAGGCATGATCTTTTGG
GTGAGTTGCACACCCACAAAGAGGAATACATTGTACTTTATGGGTCCTACGAAAGGTTTG
AAGAATTGACAAGCATATTATCATACTTTGAAGACAGTCTTGGCTACTCACATTGGATGA
CTATACTAGACATAGGGCATCTTTTTGCATCGTGCTACAATCTTGTGTTATACCACTTGT
CATTATAGCAATGTCCCACCTTTTACCTCTGAGAATAGTGCTAGTATCTCAACTTGATAG
ACGTGAGATTGACATTGAATTTGTCAACGGAAATCATTTGTAAACAACAAGGACCCCGGT
ACCACTCTTGTCATTGAAGAGCGTGCATCCCAACAAAAACAACAAACAAGCTCTAGCAGC
GCACTCTACGGCCTACTCTGGGTCTGAATCTGTGACGCTAGCAAATTGACTTCGCAACCA
CTCAAGCCTGACTGAATTCTCACTAACTGTAGAAACCTCGTCATATGTTACACAGTCAGT
AATCCCTAAGCCAGAAACCATTAGTGTAACTCCATGATGATCAGTCACATCTGGAAAGCT
GACTGATTTGCCTACAATGGGAAGGCTAAGAATAGTGCCAACATCATCCAAAGTTAAGGT
CATCTCACCAACTGTCATATGAAATGTGTTCATCTCCGGTTGCCATCTCTCAACAAAACT
AGAGATTAGAATCTTGTTAACGAACCAATAAGTGCAACGAACTAATTGTGACAGCCCAGA
CCACTTAATAATGGCTTGAAATCTGGTGTTGTTGTCTATTGACCACCATGGCCATGCAAG
GATTTTCGAAGAGTGATTATGACACTTTAGGGGGC
>TeaL_66843
CGTCGCCGCCAATTTAAGAGAAAGAAAGAAAAGAGAAGAAACAAAGTATGAGATAAGAGG
AGAAGATAAATAAGTATATGACTTTTAAATCCATCTAAAAATTTTTGAAATTCAATAAAA
TACACGCTTTTCAAAAAAAAAAATTGTGAATGATTTGCCCATTTAACAATAATACGTCAG
TGACCAAATTTCAATATAATTTCCATTACCATCAAACATATCACCAATACAAAGGTGGGC
ATATTAAATGACATTCAAACTTTGATACCCAAAAGCAACTCATTGATCATTCATAAAATG
ATATTCAAAATTTGGTACTCAAATTTTCTCATCAAGAGATGGGAGGAAGCCTAAGTAAGA
CTTACGTTCCAGACCTCGCCGGGTCGATAACAACTCATCCCGTGTCCAATAGACTTTCTG
GCCATGGAGCAATCGCCATTGCTTTCTCATCAGCTCTGTATTTACATAATGCCTCAAGTC
ACAACCAGAACAAACCACTTCGGTTACGGAGCTCTTCCGGGATGGGAGAGCGATCTGGTG
CAACCGGACAGGGAGGATATAAGGGGTGGGGGGGGGGGAAGGTTATGAAGAATTAATAGA
GAAGG
>TeaL_66844
TGGCATGGTTGTGATTTTCAAAATGAAAGTGGATGTTCTTTTTACATGATTATGTTGCTA
TTCAAAATCAAACTTGAAAAATTGGTGTGCTTGGTTTAGTGGTGGCAGTATTCATTCATT
CTTATTTCTTATCAGGATACGAGTTTGCATTTAGTTGTGGTCTGAAATGTTTTTGGTGTT
AACAGATAGATTTCGACAGCAAAAGCTTGACATAGACTTTTGATATGTGTGTGTTCTTCT
CATCTTTATATGGTTTGCATGAATGCGTATAAGGAATGCAATGTGTTACTCTTAAGGAGA
TTTCTGTAGTTGCAAACTTGCAATAGAGTTGTTATGTGTCTAAAATGTGTATAAAATGAA
GTATTATATTATTGTTTTATCATTTAGGTTGCTTGGAGTTACGTATAATAATGTAAATTT
TAGAAATCTAAAATTGTATGTTTTAACGTGCCGACCATCTAGCATAAATGGTGTATAAAG
TTTGATATAAACCAATAATGAATGATGTGTGACCCTGCATTTAATTGTTCATTAATAATT
TCTACTTACAAATTGATCAAATTCTGGTTAATTACATCAATGTATGCCTTGCTGGAATGC
TATGTTTTGCTAATAATGCCAAATAAGGGAAGTTGTGAATTTCAGGAAAAGTCAGCATGT
CCGAAATTTGTAAGCCTTTTATGTTGAGAGCAATTTACTAATGAGTATTGCTTCACTGCA
TGCATTTGCAGGAACTTATATTGACAAGAAATG
>TeaL_66845
CTTAGATAACAATCACAATAGGCTAATAACAGTAGAAATTTCGAAACCTAATTTGCAAAA
CAATCACAGTACCCACAAGATTTTTTATTCTAATTTTTGCACTATTAAAAATAATAGAGA
TGTTCAGCGAAGAAGAGAGAGACTGAGACAATGTGACTCCAACAAAGCCTCCTCTTTTTC
ATTTGGGGGCTTAACATAGAAGTGGGCTTTGACAAGAAAAGAGAGGGGAAAAAAATCAAG
CCAACATAGAGGAATTAAAAAAAATTACAGTGAGCTTTCACGAAGAAGAGAGAGAGAAAG
AGAGTCTATGAACAACAAAGCGTTCTTAAGAAATTAGGGAACAACGACCCTCCTCTGTCT
CTTCTTTCTTCTTTTTCTCCTCTCTCTAGGCTAGGGCTTATCTTAACTAAGTGATGAAGT
GTTTTTCTATTGTTTTATCTTTTCCATATTTTACATTTTGACCTGCCAAAATTTTCAGAA
ATTATGTGTCCCCAATGTGTCTACACCAATGTACGTCATGCTAGTAGAAGTGTATGCGCT
TCATAGCTCACGATTTATAAACTAATTAGAAGATGATGATTTTATTTTTTTTATATATAA
ATTGGTGTTTTATGTATAAATATGATGGGGAGCTGTTAGATCATTTGTGCTTGATGTGGC
ATCTTTGGAAAGAGCAAACAAGAGGACCTTTAAAGGGGAAGAGGTGCCTTTACATTCGCA
ATCAGAAGTCGTTGATCCCCTATAGAGAGTAGATCCCTTAAAATCGCAACTCCAATACTG
ACAGCACCACTGGAAGAGGAGACTAGCTTGACAGACATTCTAGTGAGAAAACCCTCATCC
TCTTCTGCTTCAGTAAATCCGATGGTGCTGCTGGAGCT
>TeaL_66846
CCTTGCAAGGCAACCCGTGACACTTGGCCTCAAGAATTGTTTATTTTGAATTAGTGAGGT
ACGATAGATGAGGATGTTAGGGTAGTGGATCCGTATTTGATGGTATAGTAATTTGGAATT
TCTAGGGTGGTGTTCGGTATGGAAATTTAAGGGTTTGAAGGCTCTGATCAAGGACGTTCA
GGTGGTCAAGGAGTGGATTGATGGTTCTATGTTCCGAGATGGATTTGTCAAGGATTTTGG
CGAGATGGAGGTGAGTGTATGAAGGAGCCGACGATGCTTAGGTCTCATGGTGGAGAGGTA
GTGAAATTCTCAGGGTTGAGGGAGACAAAGACGAAGGTGGTGCATGTAGATCTCCGAGGT
CTCTTGATGATCTTCGTAGGGATGATATATTTATTGACCCGGTTGTCCCTTAACTTTAGT
GGGGAGCAAATGTGCATGAGAGGGAGGTCATGGTCCACAAGATGTCATGGTTTTGGAAAG
CAACATCTTGCATTGCATCATTTTTCAGGCTGGGTATTTGGTGCATGGTTCAATGGAATC
AAGGCCTAAACAACAAAAATACGTTAGTAATTACATCCCGTGTTTAGTCTAACCCACAAG
CCCACTCAACTAAGCCTTTGGTTTTGAAGGCCCTTTTGTCATGACCCTATCCCTCCCCTA
TAGGATAGTGAGGTGACCAGCCAGTAATCCTTGATTACCAAAGGCCTAACTCATCAAATT
TAAGAATGGACTAAGATATATTGGGGCTATACAGCGGAAACTTTCATTGTTAAGCTATTA
AGTCCACTAGAGCAGTGCATAAGTAGATAGGAAATAAAAAACAGAGACTTCATTACTTAA
CTTCTGAATAATTTACGTCATGTATATAGATTACTAAAGGTACAAACATTTACAACCACA
AAGTACAAAAACCTATTTACTATTATACAACTCGACAAAATCTCACCTTTCAAAAGTACA
AAAGTCTCAAAAGAGTTAACAAAACAAAAGACTCTTCAAAAACAACTTCTCAAATCCAAA
ACCTTCTATTGCTACTCTTCGTATTGATCACCTACATATATAGAGGGAAAAAGGGTGAGC
CATAGCTCAGTGAATAATATCAGAGTGAAGTGGTACATGAATGACTTCCAAACCATTTGT
AAAGTATAGATATCATATCACATTTTCAAAACATTCAAACATTTCTAACAAAATAGGCAC
ATTTACATTACATGATAGCATAGTACATCCAATAGAGTGAAACGAAGGAATAACCTGCCT
GGATACCAATTAAACAACCCACCCTCGAGTGGCAAAGGAGATCTCAACAACAACCATGGT
GCATTTAAGTTGTCCTCCAATGGCTAGGACTATCTAAGGATGCCTAGATTCGTACGAAAA
TATAGGACATTCGTTCATACTAATACAAAGTAAAGTCTTCTCGAAAACAAGATACATCAT
CGAATTTTCAAATAACCATTTTGAAACATAACTTTACAATAATATTA
>TeaL_66847
ATAAAAAAGTGGTGTGGTGTAAGGTGGTGGCTGTATTTGAAAGACAAAAGGTAGTGGAGG
AAAATATTAAAAGAAAAAGAAAGGAAAAGAGAGTTGAGTGGGGAACATGAGTGTGTGGAA
AGAAGGAAAAAGAAAAAGTATGGGTTGGAGAATCAAGGGGTCGGAGCAAGGTGGATGGTT
TGCCTCTATTCTTAGATGTGTAAGGGATGAGTTGTGATGTTCAATTTTGGCACGTGATGA
GGATGTAAGCTTTCCCGTTACTACGACTTCTTGTCATAGCATTAGGAGAAACCCAACTGT
TTGCGGTAAATATGTCTGGGAGGCTTGACTCCAAGAATATAACTGTTGCACAATACTTTA
GAACTTCGAG
>TeaL_66848
GTTGTTAAAACTTATAATTAGTGACATTTTTTTGTAACATTTTTCAAACGGTGTTGAAAG
TTAACAATTAGTGTCTTTTGTGATAGAAAAATGCCATTAATTCTCACACGACCTATAGAA
TAATAAGGCCATCTATGAGGACCTATACCTAGTCCCCTATTTTTGACCCCAAAAAATGTA
GATGAAGAGAAGAAAATGTAAGAATTTATAAAAAATTGAAATGTGAAATAAAAAAAAGTG
AGGCATTTGCAAGGGAATTTGGGAATGAAAAAGCAAGGAAGCTTCAGTGTTGTAGGCTTT
ATATAATATACTTGAATGAAAGACAGTTGTAACCATCATTTGATATATATAGAGGCTGAA
TGTAAATGGAAAGAAAATAGCTGAAAAAGAAAATTTTGAAATTGCATTTATATATGTAAG
GGTAATTTGGGCATACAAAGTGCGTGACGTAGCTTTGTTAATTGAGTTGTGTCTTTATTA
GATATTAGAATACTAGATATGGTGGTGCATATGATCGTTTTCTTTCATAGAAATAAGATT
GTGAAGTGTATCATTGAATTCAAGATCTAAAAATTAAAACATTTTATGAATCTAAAATGA
CCAAAAATTGAGAGATTTGAAAAACAGAAGGAAAAAAAGAAGAAGGAAAAACCTGAATTT
AGGGCATAATTATCCACATTATTGCTGTTGGGGTATTTTTGGAAAAACCCAAAAATTGGG
ACATCAATAGCAACTCAAGAGTTTGGCTTTATATAATACTATAGATAGTATAGCTAGTAT
ATATATATATGTATGTATTTGAATTGGGTAATTACAAAAGAAGGAAGAAGGGTAGTTTAG
TAATTAAAAAAGAATATGACGTTCATACCGACTCAAGTGTTTGTATTATATAATAGAACT
AGCGTATGCTCGTGCCTGAAGGCATGGTATAAATAATATAAAGATTATAATATAATTATA
ATCCCAACACTATTTAAATTT
>TeaL_66849
ATTACTTTAATTCACTATGTTCTTCTTATCAAAGAACTAAGCGAAGTAGTGAAAAAATAT
TCTTGTATTTATCGTCGCATTGCAATTATATTATATTATAATGATATGCAAGAAATGCTA
CAATTCTAATTTTGTAAAGGTAATACGTGACTTGGAGTATCCGATACTTCAAAATTAAGT
ATTCGATGCTTCAAAATTAATGAAAAATTAATTAAGAAGCATCTAATGTGTATGTGCGAG
TATCCAAGGAGTATCGGATACATTGCCCTTTAGAAGTATTCGTGTTTCATAGGTTTAAGA
AACGGAAATGCGTGTCCTCTTAAGTGTCCAAAGAGTGTTTGAGTCTAAATGCTCTTTAAA
AATATAGGATACACTTGGATGAGTGTCAGACACATGTTGGTGTTGACATCCTCACCAAGG
GAATTGAGAGTAAGCCATTTAATGACATCTTAGGCAAGTTGGGTATGAAAAATATCTTCG
CATCAGCTTGAGGGGGAGTATTAGAATAATATATTATTATTTGAGGTTATTATTCAATTA
TAATTATTCTATGCCTTAGGGCTCCCTTGTAATTATTGATCTTT
>TeaL_66850
ATGTAGCATTGCCCATAATTAAAATATAATGGCAAATCTGCTATCATCAAAATCACCCAC
TACTCATATTTGTTCTTAATTAAATGTGAGAAATCGACAATTTCAATGCAATCTCTTTTT
TTTTGGGGGGGAGGGATTGAAAAACTCAGCAAAAATATTTGAGACGTGTAAATGAGGAGC
TCTAGAGTGGGCCATGTTGCATATGTTGCATATTTTTTTTATTTTTTATTTTTATGTATT
GCCACGTCACTAAAGTTGACATTAGAACTTCAACTCTATTACTCTCTATCATCACTCAAA
CTCAGCAACAGCTGAAATTTAATTTTCACTCACTCACAAGTGCAACAATAATAATGAAGA
AGAAGA
>TeaL_66851
GCAGTATACTGAGGTGGTGCCATCACCTGGGGGCCCTTGATAATAACCTTGTTCCAACAA
AAAAAAAAATTAATTAATTAAAATATAATGGCAAATCTGCTATCATCAAAATCACCCACT
ACTCGTATTTGTTCTTAATTAAATGTGAGAAATCAACAATTTCAATTCAATTTTCTTTTT
TCTTTTGGGGGGATTGAAAAACTCAGCAAAAATATTTGAGCCGTCGAGCTCTAAAGTGGG
CCATGTTGCATATGTTGCATTTTTTATTTTTTATTTTTTTTTTATGTATTGCAATATCAC
TAAAGTTGATATTAAAACTCCAACTCTATTAGTCTATAGGAAAATGAGTGAGAGCACTAA
TTAGTGCTATCACTAATGATGTGGCAGTGGGCCCCACCATGAATGATTTGATGTTTTGGC
CTTGGTGTTGTATTTTTTTTCTTTTTTTATTGAGTGCCATGTCATTAGTGGTCTTTTTAG
AGCTCCAAAATTAGTGGTCTCTATCATTGTTGTACTATCTATTATCACTCAAAACTCAGC
AACATCTGAAATTTGATTTTCACTCACTCACAAGTACAACAATAATAATGAAGAAGAAGA
>TeaL_66852
TGCAAAATGTTATCAAGTAATTGTTCATGGCACAAAGTATGGTGAAAACGTGGCTTGATG
GAGGTACAAGATGTGTCATGGAGTAATTCAAGGCATGATGAGTTATGGGCGCATGAAGGA
AAAGTAGCAAAATGTGGGGCACAAAGCAGTAAACTGACATCAACGTGGCTGTGGGTTTGC
CTATGCCTATAAATAGGCCAGAAGAGGACCAATATGGAGACACCTTCAATCCAATTCACA
ATACTTGTGAAATCTAAGAGTAACAGGAACTTATCATAGGAGTGGTTCAGTATTTGTACA
TAGGAGTCGTTCTTAGCAATTAGTGTTAGTTCTTGTAACCTGTTCTAGACCTGTCGATTG
TAATGCTTCA
>TeaL_66853
GCCAAAAGGCCAAGATACAACAAGACAAATGAATAAAAAAGATTACATTTCAAAAGTAAA
ATATCTTGAGATTGGCTGCATTCCACGGTCTGGGGATAGCTTTACCATCTAAGTCTTCCA
GGCGGTATGCCCCTTTGCCTGCAAGGCCAGTTACCTTGTATGGCCCTTCCCAATTTGCTC
CTAATTTGCCTTCGCCAGGGATCACCGTGTTGCCCATCACCTTTCTCAAGACCCAGTCTC
CGATCTTGAATAGCCTAGGATGCATGGTCTTGTTGTATTTCCTGGAGAGTTCTTGCTGGT
AGGTTGCAATGTGGATTAGCGCCCGTTCCCTTCTTTCTTTAGCTAGGTCAAGTTCCAGGG
CCACAACTTCATTGTTCAAGTCTGGCTGAAAACTTTAAGATCGGATAGTTGTCATGCCGA
TTTCCAATGGTATGACCGCCTCCATGTTGTAGGCCAAGGCAAATGAAGTTTCCCCGGTTG
AGCGCCTTGGTGTAGTGCGGTATACCCAGAGCACATTGGGGAGTTCTTCAGCCCACTTCC
CTTTGGCCTTCTCCAGTCGCTTCTTCAGCCCGTCCAGGATGGTCTTGTTTGAAGCTTCTG
CTTGACCATTTGACTGAGGGTAGGCCGGTGTGGAGTTGTAAAACTCAATCTTTAACTCTT
CGCAAAATCCGCGAAAGAGTTTCCCATCGAACTGAGTGCCATTATCTGAAATGAGGGCCT
TTCGGATACCGAAGCGAGTGATGACATTCTACTAAACGAACTTTTTTACATCTTTTTCCT
CGATGATTGCCAACGGCTTGGCCTCTACCCACTTAGTGAAGTAGTCGGTAACAGTGATGA
AAAACTTGCGGTTGCCTAGAGCTGTTGGAAGCGGTCCCACAATGTCTAGCCCCCAAAGCG
CAAATGGCCAAGGACTTGTAAGAGGGAGCAACTCCCTGGCCGGCTGGTGGATTTGGTGAG
CAAATTTTTGACATTTTTCACACCTGTGAACGTATTTCTGCAGGTCCGCCTGCATGCATG
GCCACCAATAACCTTGAGAAATTGCTTGGTAAGCTAAAGATCTACCCCCAATATGACTCC
CGCAGATGCCTTCATGAATCTCGAAGAGGAAAGCTTCTACCTTGCTGGGGTGGACGCACT
TCAGGTATGGCCCAGTGAAAGACTTCTTGTACAAGGCGCCAGATGGAGAGAGCCAAAACC
GCTCTGATTTGGCCCTGATCTTGTTGGCCTCCTTCTTTTCAGTGGGTAGAATTCTATCCT
TCAGGAAG
>TeaL_66854
CTTCCATGGAAATCAATTCGTCGCTCCCAAGGGGCACGAAATCGAATATCCGGTAAAGGA
CTCTCCCTCGGCTCGATAGAGCGATTTTGCTGCCCCATCAAAGGATCAAACATGAGAGAG
AGTGCTTCCAATATACGGGCCTCCGGGGAGGGATCGAATTGGGTGAAATCATCAACAACA
TCCACAGGTCTGGCTCTGTCAATTTCATATAGAAACTGTCCGAAACAGCGAGGGCAGGCG
ATATCAGATGGGTTTTCAGATGCAATCCTGACAGTCCTGTGGCACTGGTAACACCAATAG
AGCGGGTAGTTTCTGTTTCCATTATTGGTCTCGCGAGGAGGGCTCAAAGACATGAATAGG
ATTGAGTGAGATCTTTGAAATTGAAATGGGTTTCACTGTTTTTGTGTTGAAAGAATGAAA
AGTAGATGAGAAATTGAAATGGGTTGATATATATAGTGTATAAAGAATGGGGTAATGGAA
GAAAGAATAGCTTTTTGGAGTTGCAGAAAGAGATTTCACTTTCTTTTTTCTCTGCGGAAG
GCAATTTGGGTTGGCGTTTCTTCATCGATTCTGTTTCTTGATTAGAGAGGAAAGGATGAG
TGATGTACTGGGCAAAGGCTTCTCAATCTCGTTGAGAGGTTTTGTTATTCTTTTTGTATG
TTTAAATTTTTTTGATATTCTTTTTGTATGTTT
>TeaL_66855
GGGCTACAGAAGTCCTATGATTCCATGTCTAATTATATAATTTAATTTTCACTCAAATAT
GCAGCAATTTTAACCAAGATTATCAAGAACAATATTATAGGCATTTTGATCATTTTAATG
GGTGAGAAATGGAAGATATTTGTGGAGCTAACACGTGACATACAAGAACAGTTAAGTTGG
ATGGAAAATTTTGCATTTTAGTCAAAAAATCAAATTGGGGTTATATGGTTATATTTGAAT
GTCAGGGGGTCATCTACACATGACCAAACCACAAGGGGGTAGAATGAATTTTGCCCTACT
TTTTAAAAATGCCTATCAAACTAAGGAAGACAATGAAGAACTTGAAATGACACTTGGACC
TCAACACAAAACATATAAAGATGTTACCAAGTTATTTACTTGCCACAGACAGTAATTAAA
TCCACATAAAAAAACAAAATACAAATAAATACTCAGTCATATTTGATTTTTCCACATGTT
CAGTTATAGCTCTATTTATTTAAAACCCTCTGGATTCTAGAGCCTCTCTTCAAACTTTTA
GTTTACCATTCATCTTGCATTTGTTTAAATTTACTAAAACAAAAACCGCCAAGAACATTG
CACAAATATTATCTGATAGCTTTATTTGATTTTTCAA
>TeaL_66856
GAAGAGTATTAAGCAAATTAGGGTGAGTGAGGATGTTCTCTGATCATTCTCGGTTCAAGC
TGCTCTATATTTATTGGCATATTTTTACTGGTGTAACAGTTGTATACTATCCTATGTAAT
TCTTTTTTCTATTTGTCTTGATAGTTTTTAGTCATCTGAAGAAAAGATCATGTTTTTTAC
AAAAAACTATGGACAATATTTCCTTGGTACATGCTGTCATTTGTTAAACACAACAGGATT
TTTTTTCCTAAATACTATTTATGTTGGGGTACATATTTGTAGCAGGATTTATCTGGATTA
ATATATGTTTTTGACTGGTTTTGCTTTTCTTATGTTTGATTTAGTGCTTGGAGCTTTAAT
TGTTGGTTAATATTTGACATTTAAAAGCTGGTTCTAATTACTATGATTGTTTTTCAATTA
GATTGGTAGAAACCTTTTTTTAACTGAACTCTTTGAAAGCGGGGTGTCCATTAGCTCTTT
TTTTGGGTGATTAGTGTTCAATAGCTCTTGCCTCTTTCTCTCTCCATTATTCTAAACAGA
TATTGAACTTAGAATTCTGAGTAGCTGTTTAATTGGTGGAATTTTTTGCTCTATTTCATG
CATGTGGTGATAATATATATCTTGACATGTGCTTTCCTATTTTGCCAGTTATTTTGATTA
GTATGATTTTATGGTAATCTAGGTGATACTATGAATTAAGTATTTGTTTTTAATCAGAAT
TGCAAGCAGGTTTGGGGATTTGCTATCTGGTTAATAAATTCTATTTGAGCCCTAATTTGA
TGGCTGTAAGAGTCAAGGCCTGTTCAACACTTGTATTATAGAAACATTTATGTTCAGTTT
TGTGATATAAAATTATGCGTAGTCCTGAATTAAATATAAACTATAAAGTAATTATTTTTA
ACTCTGAAAATTGAAAAGAGAAACGAGATATGAAACCTGGGGAGTGATATATTCTTCAAA
TATGACACGTATAAATTGGTGTGCAAATATTTGTTCTGGTTGTTTTTGGAGAAATATGTG
GGTTTTCTGTTCATGAGGGATGTAATTTGTAATTCAGAACATTAGTGCTTGAGAGATTTA
ATTTGTATTTGCTTATTGGACTTGCTAGTTTTAAATATTATGTAGACGTAATGATGCCCA
TGGTCTACATATAGAGAAGTTGATTTCTTTCCTCTTGCACAGAGTCACACAGAAAACTTA
ATTTGATACACATTACCTGGTGTTGTAACCTTGATGCTGTTATTTTTGCAAGTTCAGTTT
GTGAAATTTGGCATTTTTCCTGATTTATCCACGTCGATGTTCTGGTTTCGATGTTCTGGT
TGAAACTAGGAAAGAGGTTGGAGGACAATACTCGTTAACATTATGGTATGTGCTGTTTTG
TCAATCAGTCACTTAATGGGCCAAGCGTTAGTGTGACATAGTTTTGAGGACTGAGGTAGG
TGGAGGGAAGTGTGACTATTATCGATGGAATAGGTTTAAATGAAGTTTTACACCAGTAAC
TTGCCGGGTCTCCAGAAAATAGCTTGTTGCAACTTGTTGGACAACAATTGATTCAAGGGC
AAAGTGCTAAATCTTAATTTTTCTAATGGGTCTTCCGTTAAGTGCATGTGACAATGCACA
ATCAGCTTGCACGAAAACTGAAAATATGTTAGAAGGGGTCTTGATTTGTGTTTTGTAGAC
CCAACATATCACTGATTGCTGTACATATCTCAAGTAGAAGATGGTTTTAATTTAAAACAC
TTCTGTGGTTGAATATTAGCCATGATGTAATTGGCATGTGCCAAGCATGTGAGTG
>TeaL_66857
CACGGTGACCCCTGGCGAAGGCAAACTGGGTGCAAATTGGGAAGGGCCGTATAAGGTAAC
TGGCCTGGCAGGCAAAGGGGCATACCATCTGGAAGACTTAGATGGTAAAGCTATCCCCAG
ACCATGGAATGCAGCTAACCTTAAGATTTTTTACTTTTGAAATGTAATCGTTTTTGAACC
TTTAGTCTTTTGGCATTTAATGTAAATCGCCGGCATGTAATGAGAGATAGCCCTACTTAT
ATTATGTGTTTTAACCTTTAGCCTTTTTACCTTTAGCCTTTTCTCTTATATTATGTGTTT
CTGCACAATGACATCACAAGGGTATTGGGCCACTATGGATGCCAGGGGCAAGAAGACCAA
CTTACACTGGACAGAGCTAACTTTTCCTCGCCGGTGTGGAGACAGGCCGTACAAACAGTT
AGTGTTCTGCCCAACTTACATAAGGGCCGAGCTGATTTTTGCTCGCCCAAAATGAAATGT
TAGCGTTTTGCCAAACTTGCAAAAGGGGCGAGCTGAGCTTGCTCGCCCAAATGAAAAATC
GGCATATTGCCCAACTTGCAAAGCGCCGAGCTAGCTCTGCTCGCCCAAGTGAAAAATCGG
CATATTGTCCAACTTGCAGAAGGGCTGAGCTGGCTCGGCTCGCCCGAATTGAATATAAAA
TTTTCGTCCAACTTCCTTATGGGCCAAGCTACTTTTGCTCGCCCGACGAAAACGTTGGCG
TCTTGCCCAATTTGTGTAAGGGCCGAG
>TeaL_66858
CAAAAGCTTAAGAGTAGCACTCCAAGCTTCGCTTCCCTATATTTTCTACACTCCGAAAGG
AAGTGACCCTCAATTTTGGGTTCACTTCTTTTGACCTCTGATGCAATTCTTGAATGCCTC
CCTTGTCTGATGCTCATCCCCCAAGTGTTCTTAAATCTTTACTTGAAAACTTCTACTTGT
TATAACCCTTATTATTTATTAGTTTAATTAAATATAACAATTATTAAGTATATAATATAC
ACATAGAAACTCATATCAATACCCATTCCCACCATCAACCCTACTCATCTCTAACCAAGA
ACTCAACAACAGAATTCCAAAACCCTATTTTCCCTCTCCCTACCCACATACACACTTCTT
TCTCTCAGCAAAATGGTCACCTTCTTTCTACTAGTATTGTTATTTATCCTCCTCCTCCTC
CTCCTCA
>TeaL_66859
TCAACGGAAAAGATACATGGCCCTAGAATTACCAACAAAGCAATTACCAATGAAAATAAT
CAAAACCATCCTAGAGAATATTTCAGAAACAAACTAAAGTCCATCTAGAATACAAAACCT
TGCCAGAAGAAGTACTGATCTAAAGATGGGAAATGGATGAATGTAGGCAAAATATTGATA
TATGAAAATAGGAGAGGTACGAGGCAATTAGAGTAACAAGAAAGAACTGTAGGAGATCAA
AGATAATAATTTCTTTCACCCAAAATATAGTTTAAGACGTTGATAAATTAAATAGGGTAA
ATTACACTAACACTCCCCAGTTTATGAGAATTATAAGCACAAGCACACCCCATCAGGTTT
CTTATACAAGTAACAGCCCTTACTTGACAAAATACAGCAACACCCCCTCCGTTAACTGTC
CCTTAAAATACTAGATGGAAAATGCTAAAAAATTGTAACATGACTAATTTGCCCTTAGCC
ACCAAAATTTAATTATAATCATTTTGGGTAAATTACAATGATCTCTGCGGAGGTTTCTTC
AACTGACAAACAAAGAAAACAAAACATGTAAAAAAATAAATTGATGTATATAGATGTCTT
ATATTACAAATCAGAGTGGATCATTATA
>TeaL_66860
CTGCCGTGTCCGTGTCCCTAATTTTTAGAAATTGTCGTGTCCCGTGTCCGTGTCCGTGTC
CGTATCCGTGTCCAGGCCGTGCCCGTATGTGTGTCAGTATCCGTATCCGTGCTTCATAGT
ATACGACCACTGTATGTATATGTATATCCTACACATATCATTTACAACCATCTCATATAT
AAAACCACAACTGTATATGTATATAATATATATATATATATATATGGTAATGGTCTAATT
CATATAAATTAAGAAGCTAAATTGTTCTTTATAAAAGCCTGTCTATGTATACATATACAC
AGGCCTTCTTCTTTAGCAGCAAAAGGAAATATTTCAATAATGGAAAAATCGAAGCCATTA
CTGCACATAGAAAGATTGGTGTCCTTACAAGCTATGTAAAGTAACCCTCAAAAGAGAATA
TCACCCACACCACGACAACTTAAAAAGGAAGAGGGAAAAAAAACAACAAAAATTAAAACA
AACCTCCCACTTATTCACCCTTCTTCGCAGATATTTCCAAATCAATTTTTCAACATCATT
ATATCACCACCAGCAGTTAAGGATTGGAGAGACAACCTCTGTATTATTGAAAATGAATGC
ATCTCTTGATACCATAATGACCCCATTACAACC
>TeaL_66861
TTCCAAAAATGTCTGCAGACAAAATTTAACAAAAGAAAAAATATGCATATGAATTTATTT
TATTTAATTCATTTGACAAAGCGAAATGACGAAAAATGATTTATGTTGCCAACCCCACTT
GATCGGGCCATAAGACTTATTAGTTTCGTTTGGTTATTAAAATAAGGGTTCAATACAAGT
TCAAACTTCAACGAGGGGTGAGAATCCAAATTATATTGTTATTGAACCAAAAATGTCTTA
TCAAGTATTATCTCGACGGTCTCATCAGCCAGCTTCATCCCAGACTCACATAGTAGTGCA
ATTAACATTTGCTTCACCTCTTGCCGCTCAATAAATCCCGTTCCATCCAAATCATAGAGT
TTAAATGAAA
>TeaL_66862
CTGCTGGTTGCTGATAAAATTCTTATTTTTCAATTTTAAAAAGTTTCATCTCAGAGATTA
ATTAGTTGCTTGTTTGATAGTTTGTAGCCCAAAAAACTAGTTGACATATGTTCACTTTTT
GAAGAGAAACAACGAGGACTTAATTGTAGGACTCGTGTTGATTCACTTATATTTTATTGT
AACCTCCTTGCACGCATATTCATTTATTGAGCGGCAAGCAGGTGAAGCAAATGTTAATTG
CACTACTATGTGAGTCTGGGATGAAGCTGGCTGATGAGACCGTCGAGATAATACTTGATA
AGACATTTTTGGAAGCAGATGTAAATCAGGACGGAAAGATAGATAAATCTGAGTGGCAGA
ATTTCGTGAGACAAAACCCTTCGCTGTT
>TeaL_66863
TTATTTATTTTGAAGAGTTCATGTTTCATGGATATAAAGCCATTCTATAACAATTTAAGA
CAACAAGAAAGCAAGAAAACATTTGTGAGCGGTTTAGGAGTGTCACAGGGAGTTATGCTT
TTTTCTGCTGCCTCAAGCTTCGTGAATGGGAGAGGGCAAGAGCTTAGCTTGCATGCTATT
CTTTTGGTTAAGGTTCACACGGCCCAAAAGCACCACAATTTTGAGCACAACTATTTTATG
CCCTTACACATGGCTAGTGTGTTCCACATGATTAGTTAAATTGTTCTGTTTAACCTCGCT
ACATGTGTTTAAATACCTACAAAAAAAAACTAAAATCCCCAAT
>TeaL_66864
GGGGAGGGGGCAACCTAAATTGACATAGGTAAAAACATATGGTAAAAATATGCATATATG
CATAACTTTCTATGTATCTATAATTAATAACAGATTCCCTCATGAATTATTTCCTATTAG
GCAACAACACTATTAATTATCAATCATAAAACCAAGTAGGAATTATCGCAAAATACTAAT
AAGTACAGATTATTAGTTTAATATTATTAGAGGGAGCTGATTATGCAACAAATTTCATTC
ACAATTCTACGTGTTTTCAGAATTTCAGTTTAAAAGGAGAAAACCAGCACTTTCTGAAAA
AGAACACACTAAACGTTTAAGATAAGAAGAGTAAAGAGAAGAGAATTTTTAAGAATGTGA
ACATCCTTTTTGTATCTTTTTTCCCAATGCTGTAGGGTTTCTTTATGACTGGTGATTCAA
TTGTAAGCATACATTAATCAATTCGAGGGTCCACATTCTGAAAATCTTTGTGAATGAGTC
GCATGCAACAGGTATTCACTAACTGTACCTTGAAGTGGAAAACAGGCAAGGTGAACACTA
AGAAGAGAACACAAAATAGGAAAGAATTTTGGTATTAGTGAAGGTTTTTTGATTTTTTTT
GTTACTGAAGTAACTTACACTAATTGGCACTTATGGGGCTGAAACCCTTGTATACTCTGT
ACTTTACAAAATCGAAGAGTCTAAAGTATCAACAAAGACACAGAACCGATTCGGTAGAAG
GCTTAAACTCTTACCAATGATTCGACTAAATAAGACTCCCAAAAACAAATACACATCTTT
TATGCATAGATTCCCCTGGCTCCTTCAAATGACCTCAGTTTGTTCTCCCCCCTGAATTCA
CGACACCAAGCAAAGGGGGCCAGCCACTCAAGTCTTCTTTATACTTTCACGTCTTGCCCC
GTCTCAATACATATCATCAGCCTTATATGTTGGCTTATTTATGTACAAAACTGTTCAAGG
GGACAAAAAATAACCCTACGGCTCATGAACATACACAGAAAAGCATATGTATATGTCACC
CAACAATAATGCAAGTCCCAAGTTCAGAATAAAGCATGACATAAATATTGATGCACATAC
AAATCAGCAAAAACATTTTGCAGACTCACCAGCACCAGCTTATCACACAGAACAAACACA
TCAGACAGACAGAAACATGCATAAAATAAAGTCTGGGAACTTGAACACAATTTTTTATAA
ACTCTGCCAAATTCCACATAAGATTAACATATGTAATAGAATTTCTTGTGACAAAGGATA
CGCCCCACTCGGAACTGCGGTTCAA
>TeaL_66865
GCTTGGATCTGAATCTCCCATCCTAGTGATTTACAAGGTAAATGTCACTCAATTATCGTA
ATATATACAAGCCAAAATCAGCCAACTTCTACAATATCTCAACATATGAAGCAAGAAATA
TTTTTTAAAAAAAAAAAAATTATGGCCCAAGCATGCAAAATTACCATATGAATCAGTGAA
ACAGGGAAAGGAAGAAGTCCTGGCTACAAAATAGTGTACTATGAGGAAGTCACTGATAAG
GTTAAATTTGTATTTTCTTAATACAATTTCTATTTATCATGTTTAAAAGGAAAAGAAAAG
AAGATAAAATACGAAATATATAAAACCATAAGAAGATTGAGGTTGCATGAATTGAAAACA
GGAAGGGAGAAAATTATCTAAAAAGCTTTCGCCATGTGCAATGAAGACAGATGAAGGTTC
CGGGTTTAGTAATTAGGTGTATTGTTTTAGATTTCTAAGGACGAGGAAAGTCAAAGAAAA
CAAACTTGAGGTATAAGGAGAAAAAACAAATATATAAAATAAATGATTGCCAAGAATTTA
ACAGAAAATATGAGCTCAGATGAAACTGAATGGAGGCCACAGGTAGCAAGTATTAAGGCT
CACCTTAGTGTGTTAAACACTATTATATATGTATGAATCACGGTTTTCATATTCTACAAA
TTTGTGGTCAATGAATCTGCGATTCAATCAAACAAATATGACCGAGTATATATGGACACC
AAAATCCATGTCTGAATTTATTTATCCATGAACTTTTGGATATTGCCAAATAAAAGTTAT
TAATATAACCTTCTGACCGCAGGTTTTTCATTTGGACATCAAACTACAAACTTCAAATTC
ACGATTAAACAAAGCATAATGATTGCCATGGTCACTTCATTTTTTTTTTGTCATCATTTT
TGGCAAAAGGCATCCCAAATGGGATAAGATGAGTTGGCAGGTTCTCACTCTATGTAAACA
CCCCTCCAATTTAGGCCTAAAATGAACAGATTATGGTTCATGTTGGTCACCTACAAGTTT
CAAACAAAAAAGAAATAGAGATGCAGTGTGCATCACTGACATTTACACGTCGCATCTTTA
AAATATAAACAAACAAAAAAACAAAAAACAGAGCAAACAAGCTCAGCAAAGAAGAAAACC
GATCAAGCAAATTACCTTCATAGCAAGATCCATCAGT
>TeaL_66866
AAAATAGTAGAAAGAATGGGTTGACTCTTTGAAGTGAATTTTTGATGTTTTTGTGTTGTT
CCCTAACAACCCCTAAGTAGCCTTTAAAATTTGCCAAGGTTGGTGCATGTCTGACTTGTA
TTGAAGGGAAGGTGAGCGAAGTTTGGGCCTTCTAACATTATCATAAAATTTAAGCTACCA
ATACCCTCTAACAAACTTATAAGAAAGTATGAAAACTAAAGACTTAGTGCATGAGGCTCC
CGCTAAAGCGAGGTTTGGGAGGGCAAAATGTACGCAGTCTTATTCCCATTTTTATAGAGC
TTGTTTTTGATTGAATCTGTGCCACCAGGGATGCTAATAAAAAAAAGAAAGCAACCAAAG
GAAAAATAGGATTTCAACAACATTGAAAAATCATTTTAGTTTACAAGTGAAGGTAGGGAA
AGAGGGAGAGATATCATTACTTTATCATCAGATTCAATGAGAGGCAGTTGAGCTTGAGCT
TCAGTGTCCCTAGAACTTGGGCAATCATTTGAAGGTAATGCCTGTGTGAAGCTCTCAGAG
GTTTGTCTAGGAGATTGAGACTTCATGCCAATAATACTGGAAGAGCCATTTATGTTGATT
TCTTCATTGCTCTTACTTTGAGATACCTGCATGATGTTATATACATAAGACCATATATAA
ACTGATACTGTCTAGAATATCAAAACAACAAATTATAAGACAAATTGAAATGCTCCATGG
ATAACAGTTGAATTATCGTTTGATAACATTTTCGTTTTTTATTTTCTGTTTTTGTTTTCT
TGAAACTAGAAATGAAAACTTATTTAGTAT
>TeaL_66867
GTTAGAGTTTGTGCCCAGTAATTGCCAAGTATGCAGGGGTCGGGTGACTATAAAAGTACA
AGGAAAAGCCTCATATACACTAGTTAAAAAAAAAGAGAAGAAAAAGAAGAAGCATACCTG
CGATCATGTTAAATAATTTCAGGAACAGTTCATCATGATTTATCTGGTGATTGTTACCTT
CATCATCCAGCAATAGAGATTTGCAAATTCTATACATAGAATTAGCTGCTATAACGTTAA
TGGGCCAATTGGTAGGGCTCCTGTCGGGGCTTGCATTGATATTTGCCTTGTATTTTATAA
CAATTTTCTGAGCAAAATCAGCGAGTATTTGAAAAGTCTCTCTATAAGATGTTTCTTTGG
GAGCTATTCTGGTGAGATCTTCATCAAGCCACTTACCTTCAAGTTCGACTCCTAACCACG
CTTTATTAGCTGCATCTCTACTGTTTGTGAGGTTCCCTTTGGTATCCATGGCTTCGTCAA
CATGTCTAACATACGAG
>TeaL_66868
TTGAATACAGATAGCTACCTAGCGATTGACAAATCTAACTCCTTGCTCCAAAAGGAGGTG
GCCTTGCTTTGGGGTGTTGACAAGGAGATGAAAAAGCTTTCAAGCACTCTCTCCACCATC
CATGCTGTCCTCGAAGATGCAGAGCAAAAACAACTGCAAGACAAAGCCATACAAACTTGG
TTGAGTGAGCAACTGAAGCACTCCGATGCGAATCTGAAGGCCAAGGATCCCCCTCTGCTT
CTCTCAAGAGGAAGGTACTCTCTTATTTGCCAACTACTTATGCCTCTCCCAATATTCTGT
TTCGTTACAATGTAGGGAATAAAATAAAAGAAATTACAGACAAGTTTGATGCGATTTCTG
CTAATCGTAGTAAATTTCACTTCAACGAGAAGCAAGTTGAATATGATGTAAGCCGTGAAA
CCAGCTCCTCTATAACTCAACCACAACTC
>TeaL_66869
AAATCTTCCCAAATTTCTGGTTTGACAAATCTCCTCCACATTCTAGGTACTAGGTACAAA
TGAATCAAACCTCCTCCACATTTTAAGTACTAGGTACAAGTGGAAGTGTTGCATCCCTAA
AAGTATTTACAGTGGATTCAATATCGTCTCCAGCAGTGGGACAGCTATGTCCTCTACATT
ACACCTCTGCAGTTTAGACCAATTTGTGAGGAGGTGGTCAGTGCACCAACCAACAAAAGT
ACCACCCACCGATTGCCTTTAAACTTCGTAGCATTCTCCAATCTTGTAAATAACAAGGGG
ATGATTTGTAAATCAATTGATCTTGGTTGTCTTATGCCTAAACAGGGTAAGCCTTGCCAG
TTTCCCTATCAATTTGGAGGAAGAATCTACCCCATTCCTCCAACGCTCATGCATTACCTT
TTTTATCCAGAATGTTGGGTACAAGATCATTAGCAAAAGAAAAATGCCTGCCAACCGGAG
GTCCACCACTGATGTAAGGAAGTGAACACACATGCTCAGCTTCCAAGTACTTTCAGGCAT
CAAGTTTTAATCTTTAATTATGTGGGTTGGAGCCTAAGG
>TeaL_66870
TCTAAAACTCCAACTTCTCTCTAGAGTTTGATCTAGTAGGAGTGATCTTCTACCCTTGGG
CCTTTGTAAAAAGTGTGGAGCTTGTTAAGGGCTACATTTTGATCCGAAAATATTGGGATT
TGGAGCATTTCGAATTTCTTCACCTTCTTCCTTTGAGCTCCAACTTTGAGGTAGAGATAA
CTACTCATTTTTATGAGCTTTAACCTAAATGTTGAGTTTTTTGTATAAATGGTTTGATTT
GGGAAGTTAGAGTTTGAGATGTGTTATATTAGAAAGAGGGGTTTTGTTCTTTTGATTCAA
ACATATGTGTTTTGGGCCTAAGAAGGAGGTTATTGATGTTGTTGATAATATTTAGACCTT
TGGGTCAATGTTGAGGAAAGGGAGAAAATGCCATATTTGGGTATATTTGGGTCATTAGTG
TAATTAATGACATTTATTATGGAAATATGAAATTGAGTAGAAATAATGAAAT
>TeaL_66871
CGGTGACACAACTTGCAGACCATTGCCATTGACATAGCGAGAGTAGTCATCCCAGTTACC
AGTGCTGTTCTCAAAACCTGAAGCCAAAGCAAAAGATGACATAACAAGGTAATCAATGTT
CTGTATATTTACTGGATAAGCAGACCTAGGAAAACACTGTAGCAATCATGACATTGTTCA
CTCACATACCAAGGCCAGTCCAAGTTATGCGTTTCAATTTCAAGATATTTTTTATATGGG
TCAGGTTAAAGAGATCATGGAACTTTTTTTTGAGAAGTAACTAATTGTATAATAAAAGCA
TCAAGGGAATGTCACCCATGAACATCAAACAACCTATGCTCGAGTCACAAAGGACCCAAC
AGAACTTTATGCACCTTACAAAACTAATGGAACTTCAACTTATTTGACTTTTGAATTCCA
TAAATACTAAATATTTCAACAGAAAATTATCAGCCTTGGTGTCTATAATTTCATTTTCAA
AATCTTTATTACGGGTCAACGTCACAAAATAATAATGGAAGTCCGATTTCTGTTCCTTTA
TATTCCGTCAATACTTCAAAATTTCAGGAGAAAATTTGCCAACCTTTGTTGACATCTATA
CACAGATCAAATCAGAATTAATGTGAGCATTTGCCAATTTTGTTGGCTAGCACGTTACGA
ATTATTTCCACAACAACAGTAGATCGACCCAAATATCCTTAGCTTCTGAATTGGTACCAG
TAGAACACAAGAAGGACTAACCTCCATAATAGTAAGTCTGTT
>TeaL_66872
CCTTTCTTTGGTAAATTTTATGCCCCAAAGCACCATTCATGATCAATAATTTCACAATCA
AAATACAGACAGATACTCCTCAAAAGCACAAATTTTCAAATGTAAAAGGCTAACTAAAGA
ATAAGCCATCCACCAAACTGAGAAGCCAAAACAACTACAATTATATATACATGTGCATAC
ACATGCATGATTATTGCATTTTTAATTCTTAACATATCATTACATATGATAGGGGAAGTA
TGATGAACTGCCAAAAATTCCCAATAGAATGATCAAAGAGATTAAAGAGAAGGCTAGTAA
ATAAAGAGCAATGATACATCATATTGGTTTGAGAAGAGTAGTTGAAGTTCTTAATTCCCA
AACACGGATTCCTTTAAATTTATTGACCAAGTATGGGTAGTTTTAGTCCTTACACTTCCA
TTGTGTTTGGAATTTAGATTTGAGGAGGGATTTGCAAAGGGAAAAGGGAAAGGCAAAAAG
AGGCAGAGAGAGAGAGAGAGAGAGAAAGCTTCTACTTCTTTCATTTTTCTTTTCCTTTAC
CTTTCTGCTCACAAACCCAAGATCCAAACACAACCTTTGTGAAATAATACTCTCACCCAG
TACACTTTTAGGAAACAATACTTTTATGCTAGTAGCTAGAGTTAGTTAAAATGTTTAAAA
GTTTAGTTCTTGACTAAAAAACTCTTGGCTTAAGAATTGGTATCAAAGCCCATAACGAAC
CTAGTAGACCATAATTTAAAGAAAATACTAAAAATAGTTTCTCAGTCTTGGCATAGTTGC
AAATTTGTATTACCTTAGAGTTTGTACTAAGGCCTTACTGATTGTGCAATAGTAAATGTT
CGTAGAATGCCGATTTTTTCTGTAATTTTGCAGGCATAGTGAAATATATTTTTGAAAAAT
ACTAAGTCTAAAAATGAGTGGGTAAGATCAAAATAATCTCAGCTGACAATGCTAGAGAAT
TTTCCAAATGTTTTCAACCCAATTAGATTTAGAATATTTTGGCAGTTAGACAAGGACACA
ACAAGGCTGAAGGGACCATCAACTTCTAGGGAACGGATAATAAAGATCAATCATTTATAT
CAAGAAGTTAATGCTTTTAATATGTTTTGAGGAAAAATTAGGTAAACTCTATGAAGTACG
GACACTTCAACTTAGTTGCGTAGTCGTGTCCAACATGTGATAGACATTGACACACCAAGT
GTAGTATCTCACACCAGAATACATATCCGACACACCATGTGTAGTATTTTATCTTTAAAT
TTTTTTTCTCCGCCTGCACACATCATTGACACACGTCTTGCCTTTGGACATGATGCAAGA
CACGATTATCTTGAGAATTTGTCTTATTCTTGGATAGTAGCTCAGCCACAATTTTTTATG
TTGAAGAATGCAAACAACATAATAATGGTTTATGATTAATAAAATAGTATTTTCTATATT
AATAAAGTTTAAATTCTAGATTGAGTGAATTTTTCATGTTAAGTTGGTGTTATTTTTCTT
CTTATTAATTATCGTTGTTGTGGATATAAATTACCTTATCACATCCTTGCATTTTTCGTA
TTCTAGTTTTTTAAAATCATCATGTCCCATCATCAT
>TeaL_66873
CAATTATACTGAATCAATGGAAAATTAACTTGTGATCAAATTAAAGAACAATGATTTTAA
TTTAATAAAATTTTTTTTTTTTTTTGAAATTGCAACATTGATATGATTGTCTTCACATAA
TGTTCAGTTCACGTAGATAAATGAGGTAGAGGTAGTGGCTAAAGAGAACCAAGTTTGTGT
TTGCATCATAGTTCATGAAGGAACCATGTAATATGTAGAAACCATCTTATCTGACAAAGT
AGAATTGAGATCGCCCTTGCTAGTGGGAGAGAAAATAAAACACATGGAGAGAAATTCTAA
TCTTATAATTGTACAATCTTTAACCATTCACAGAGACATTGAATTTATGTCAACTCACCA
TAATCTCACCTGGCACCTTGAAAGTTATTACTATATAAATTGTATGTAGGACCACTATTC
TTTGGTTAATAGGAGCTCAACATGGTAACTATTTATCTTGGGCAAAGGGCTATGATATTT
CGCTTGAGTGTTGCTTGGTGTCTCTCTCATTGGCCGTTTATGTCAAATGGGATTTGGTGA
TAGGATGGGAAACATATTCTCTCAATGTTTCTTATGGTACCGTTGCAAACTTTTAATAGT
TCCATGGAAAGATACTTGTGTTTCCATAGGATGATTGGTTTCAAAATGATTCCTTTTGGA
TGATATTGATCTTATTGCTTTTGTGCTTCTTGTTTAAATGTCCAACTAGGTTTGGCAATT
TGTTCTGCAAACTAAAGTTTCTCTTTTGGTGGCCACCATAGGGAAATTTGCTCATTGTTA
ATTTAAATACGTTGAAGGTGGTTGATACGTGATTTTACAAGCAATTGAGATTTTTTTAGC
CTCTTAAGGTAGAGAATTTTCAATTCGTTTGGTTGGTGAGTTGAGTTGTGTCATTCATTA
CGC
>TeaL_66874
TAATTTGTTTCTGCAGAGATTTGGTTCCTAAATTCCCTTCCACAAAGCAATTCATTACCC
TTAAGACAAAGACAGCCATGTTTCACTGATACCAAGCTCAAAGCTCAACCAGGACCACTA
AAGTTTGCATCAAAGTAAATAAATGTGTCCCTGTTTTGAGGACCCATACATAAACCTGAC
CATCACACAGCCAAAGATGGGTGCCAGAATCATATGCAAAGCAGTACAAATCAAAAACCC
AATTAACATGTACCCAAGTGCCCTGCACCTCACTTTTGCAGCCAGAAAACAGATCTCGTC
TCCATATGGCATACCAATATTGGTTACAAAAAAAGAAAAAGAGAGATAAAAAGCAAACTA
TTTCGAAGCAGGGAAGGATCCTGTCAACTATTAAACCACAAGACTTGGTCAAAGCTTCAC
TACAAAAGTCTCAAAAAGAAAGTGCAAATTTAAAAAGCCTTGTTTGTTACAAAAACATAC
TCAACAGAAAAAAATATGGATCTATCTATAAATGTATCCATTACTCAACCTCTCAAAGTT
AATCTACCATTTCCTTAGAAGGAGAGGGGCCAGATTTTTGTGTGAGAATTACCACCTGTT
ATTGGGTGGTTTGACTTTGTAAATCCGAACTATCCAATTAGATGTCGTGAACGCCTCTTT
CAAGTATTCAAGTTTCACATCTTTATTACCTATTTCAACCCCCCTTGCTCGATCATACC
>TeaL_66875
GATTTTAGTATCCGACATTGTAATAAAACAAAGTTTATGATGTCCAAGTATAAAACAAAT
TAATCAGAGGGGTCAAACTATAATAATCCCAAAGTTAGCACAGCTGGGTCAAATACTGGT
GAACTCAGATACCAAGAGAGATAACCAGAGAGCTCGATTGCGATGATGTCGAAGCCCTAA
GGAGAACCAGCGAGACAGAGAGAGACAGCGAACCGGAGCAGACTCCTCGCAAGAGATTGC
GAGTCGCGAATCAGAGGGGATGAACTAGCAAACCAGAAAACCACAACTGCGAGACAAGGA
GGAAAGAGAATAAGTGGTTTCCAGCAATCGAACGACTTGGACAAACCAATCAATCAATCG
ATTGACCTATACAGACCAGTCGATCAAGAGAAAGAGAGGCCTTCGAACCAGACAAGCCGT
CAATCATGATCAAGGGATACGACCACGACTCACGATGCAGAGTGGTGAACAGTTTCTTAA
CAACAATTTGCATTTAGGGTTTTCTATAAGTTTTCTGAATGAAACTGTATATTCAACTGA
ATTATTACATCATACATCACTTATATATAGAACTCTAATTCCTAAGCCTACAAGAATACA
TCACTT
>TeaL_66876
ACTTCAAGGTGAAGAGTTCGGGTATCAAAAGTCAGAGTTAGACTCTTCTACTACATTGAA
TCATTGCATTTTATTGAGAAAGTAACATATCCAAATGGGTGCCAAGGGAAAAAGTTTAAA
AATAAAAAATAAAACCATTGCGAATCTAGAGAAAAAATAAAACCATTTTCTATCTAAAAT
TGATCATCAGAACTATAGAGATACCCATGTTAGCAACAAACCAATATATGATAAGATGAA
TAAGCATTCGTAATATCTTACATAAGTAATCACAATTAGTAGGTAGTCAAATATGTTAAC
TCCAATAGTAAACAACATAGATCCACAACAAAACAGAGTTAAAAAACATGAAGCCATTCA
GATCAGTTACAAGGGAGTAGAAAATAACTTCTTTGACCAGAACAAGAGAAAAAGATAAAA
CATTTATACACAATCCAGTTGTA
>TeaL_66877
CCACTTTTTTGAGCTACGAAGTATTATTGTTTTTTTTAATACTCATAAAAGTGAGTGTAA
CTTACCATGATAAAAAAAGTAAAAGCAGAAAAATTACCTTCCATTTTAATCACTTTTTTC
TAAAATTTTCCTTTCTATTTGCAAATTACTCTATGAATTCATGATTTAATTAAAGACTTT
TAGATTTTTTTAAATTAAAATATGAAATAAAAAAATTAAAATAATAATCAGACAGAATTA
GTCGAATTGACGTTTTTAAACCTAGAATCAAATCGTACCCTTTCTAGAATCAAACCAATC
AAATCTATGGAGATCAGATTGATTTGGGTTTTTCGGGTTAATTGCGGACCCTAATTGATG
GGTATTAAATTCTTGAGTCTTTGGTGAGCTGTTGTCGAGTGCTAATTAAGCAAGACCTTG
ACGTGAAACTAAAGAATTACACTTATTCTTGTTGGGTTGTAAAGTTTTGACTTCTCTCAA
GTCAATTCCTTTGCAAAATTAAATAAATCGAAGAGAATTGATTTAGTACAAAACACCGAA
ATACTATATTTTTTTTGCATTTTTTTATTATTATCATTATTTCATTTCATCCACTTTTTG
TATGACATTTTTTTAAAAAAAACTAAAAATTCTCTACTGAATTAGACAGTACTATTTAGA
CCCCTAGGTCTCACCAAAGGTTCTATTAAAATGATCTTATACGTTTTATGAACAATTTCC
ATACAAAAGCCTAAAGATGAACAAGTCAGATCATTAGAGTAAGTCTTGTAGTGATCCAAG
ATATATCAATATGTTCCCTAAAAAAATAGTGTACAACAACAAACTCACGACACCAACGTT
AATCAAACTAGGGGAACATGGAGAACTACCTAATGCTGCTTGCTCTACCTGTTGGGTTTG
CTTCTAAATTTCAGGACAACTTGAATGATACGGGGAAAAAAAACATGTGACCAAGGAACA
CCAACCAGTTCTCAATTCAAACAAATGATTTGCGTCAAGGATATGAACTTATGTACCTTC
ATCTTTGATACCAATGGCTCAAACCCACGTTCATCGTTCTAAGTCAAAAAAGGCCCAGTC
TGTTTAGAATTCAACTCTTCCATCTCACGAGAAGGCCTCAAAGTTCAAGGGTTTCACAAG
CCAAGTGTTAGAAGGCGGACTTCCTTTAAAAATCTTTGAAGTTGAACAGTATTCTTTGGC
TCTTTCCTTCATTTCTCTATAAGAAATCTCATTCATTGGGCACTCAGCTGCAAATTCATG
CTTTAGTGACAAAAACAACTCCAACAATCGCTTCTTGCATAAAGATGATTCAGTAGAAGG
GTATATTGCCCCTTTTGCAGAGGTGCCTTGCTTTCTTCCAGTAGTTCCAAGAATGACTTC
ATGCAAGCCAGACTTGTTCCAGCATATTGAATACCCACATGTTAAAGTGGCCGTAGCAGT
CTCAGAATGCTGAAACTCCTTTGGTGGTATTGGAGCCTCATAAAATAGCGGCTTGTTCAC
TTCAAAAGGACTCGTTATCTTATTTGATAAAGGGAGGATCCGCTCATATAAAGCTCTTGT
CAAGTGATCTACTACGGGAATATTTTCAGATGTATTATGGATTTGCCCGACAGTTATGGT
AGAAAGGTAAACTGGTTGAAGAAAGTAAGAAAGCAAAGCACCTTGTACTCCAACAACATT
CCAACGGGCAATCTTATCAGAGCAACT
>TeaL_66878
ACACTTACATCTGATGCACATATGATACACCTGTCAAGATATGATACCTATAGTTGTAGC
TCCTATGATGCAACCTTCCCAAGAACCTGAATCATAGGACACAACAAGTAAGGCTGATAT
CACCCTCCTGTCGAGTCGAAGAGAACTCGCCACCTAATACTTTTGGAGTCTATATGAGAG
CATCATAAGTGCAACCACAATAACACAACAAGAGCAACAAGAATCAGATAACATACACTA
AGTGTTCAAGGTCTCTCATTGCCACCCCTTTCCTCTTTAAGCCTGCCTTGGTCTTCTCCT
CTTCTACCTCCGGTGATCTTAGCCTATTGAAATGTCCACCATCTTCCCAGAGATAAACGA
CCGATTGCCTCTAATCTCCATCACCCACATTATAACTCCACTAGGGATCAAACCCAAAAT
CTCTGAGTCTACCTTGGATGTAGTGAAAGAACACATACACAACCTACTTCAGACAAACAA
TGATCATATCCCTACCTCTCCAGAACTGGACCTCCGTTCCCCTTATTTTATTCACATTGC
AAGTCTTCCATATCCGGCAGGGTACACTATACTAAAGATTGTCCGTTTTGACGGATGAAA
AGGGAACGCTATGGAACACGTTTCGCACTTTCTCGATGCCTTTGAAGACCGAAACCTCCT
CATAAAAAAGTTCTCCAAGTCCCTCACAGATCGGACGTTCTCAGGGTATGCCAACCTCGC
CACTGGCTTTATCTTTTTGTAGGTGGACTTGGTGAAAACGTCTATATCAAGTTATTTTAC
GTCGAAGAAAGACTAACCACCCTTCGTCTTATGAAGAAAACACAAACTTGGGGAGGACAT
CCTTGTTTATGTCCACTGCTTCAGTGAAAATGCACTAGACATTCAAGATCTAATGGAAGA
ATATCAACTGGTATCAATATGCATCGAAGGGATGCTCACGACTTAC
>TeaL_66879
AGTCAACAACAAAAAATAAGTCTACCTTTGTTTCCAAAGTACCAAAATACTGTCATTTAT
ATTAATAAGACTAGTATTATCTGAATTTATCTCCTCTAATTGTTTGTTAATCATCAGTAT
CCATCAGCAAGAGATACAATTTCTCAATTTCAATGCAACAAAATTGACAGAAAAAGATGA
GTGCTCATCATCTGATAAGTTCACTTAAACTTAATCCTGCTGACCGTTTAATTTCAAAAT
TGGAAAACTGACATAAGAAAGCTCCTCAAATGTCAAATAGAAGATAAAAGAGAAGGGGGG
AAAAGTCCAAAACTCAAATGGCTTAAGCTCACCCATTCAGACTAATTTTTGTGCACTTAA
TATGACGTGCAACCTATCAAATGATGAATTATTTGTGCTGTGTGTGGGTATGTGGGTGGG
TGGGTGGTAGTTGATGCAAGTAATTCAGCCCTCATTTAGCTAAAATTGCACGCTACTACT
ACGAGTCAAGAAATACAATTGTGCAGAGCCACAAGTAACATACAAAGTGCATATTATGAA
AAAATGCAACACTTGCGGGTTTATTTAGTGTAGCATTTTATTTGTTTCTGTTACAAAGAT
TTGGGAGTACAAGTATAGCACCACTCG
>TeaL_66880
CTTTTACGCCATTCTTCTAGAGCTGTAGAGAGTAAAAAAAATAATCCATTATCATATCAT
AAAAATGAGAAGCTCCTAGGAAGAAAGAAGGAAACTGAAAATCACACATGGGAATCAATT
TTAAGGAAACTAAATAGGACACAACACAAGTTAATCAATTTTAACTTGTTTTAGGTTATG
TCCCTTTAACTCTACTCTGCCAACTAATTCTGATGTCTGGCTGACCAGGGTTGAGACTAT
ATCATATGCTCAATTTTATTCAACCCTAAATCAACTTTCAAAGTCTTGGTGATATTAATT
TATCATCCATTTTATCATTCACAAAGTTAACTTTCAAAAATCATTTGTTCAAATGTTTAT
CTCACAAAAGTACATTCATATTAAGCATGTATTGAAGTTTAACACAAATGATCAT
>TeaL_66881
ACAAATCAACTTTTGAGGTCCCATTTGGTTCTTGGCAAGAATTAGGGGAAGGAAAGGACA
GAAAAGGGGCTTGAAATTTGAAATGGTTCATTTTAAATGTTCTCTCTCTCTTTTTTGTGC
TCTCTCTCGCTCTCTCTTTTTCTTCATCATCTTTGTGTATTAGGATGCTTTATCAGAAGG
AAACCATTTAGTGGTAGAGAATATTTCTTTCTTTTAGGAATTCTTTGTTGTCACAGTTTG
TGTAAGCATGCATGTCCATTTTTGCTGCGATCACGAACTGAAGGCAAACTTTTTATGGTT
GTATTATTTTTTTTTTTATGTATATTTAGCTTATGGAGGGGATTTATTATTTAGCATTTT
TCATTGTTGTACCTTTTTTTATTTTATTTTTTATTTTTTATTTTAATGTTTGATTGAAGA
TGGATCTGTAGTTAATCATAACTTTGTCTGAAGGGGGTTTGCTAGGAGAGTGAAAGTTTT
CCCCAAGATGGCGGTGTACTAGCTTGAAAGAGTTTCTTGTGCATGATCAAACTATTTCTT
GTGGTCCGGTTTTATGTTAGATTCTCTCTCTCTCTCTCTCAACCTCACAGATCTACTGAT
ACATGGTATTTATTATTTGCATCTCTAGGTTTAAGTTGACTGCAGTTGCATTTGTTTTTC
GGTTTGATGTCACTGATGATGATTCATTCAATTTGTTAATCAGATTTGTTGGGATTTTTT
TGCTTGGATTAATTATCTTTCTTTGCATCCAAACAAATTTGTATTGCGAGTATCTATGAT
GCTGCATCAAACAGGTGCAGACATGATTATTAGAATAGAGAGTTCAAATTTTGTTTCAAT
TCTTACCTTTTTGGAGGTCTGTTAATAGATTCCAAGACTATTGGATATATCAAATTGGTA
ATGATCTGTTTGGACAATACAAAGCTTGAATTCGAACTATCATCACGAGACTAATGCTGT
GTTTGGTTGAGGGATTTGAGGAGGGATTTGGAAAGAGAAATGGAAAAGGTAGGTGAAATG
TGAAAAAAATATACTTACATTTCACATAGTTTCACATACTTTTTTTAAATCCCTTCTCAA
ATCTCCCAACCAAACACAGCGTAAGAGGAAAGTCTGGCGCTTGCATGGTTAAATTTGATA
CCAAAGTCCGCCAAAAGACTCTGAAATGTTAGGTTTTTCAATATGATATATTAGAGAGGC
ATTAGAGACGTTGGAATTGCATTTAGGGTATCATTTGGCTTTTTGTTTTCTATGGTTT
>TeaL_66882
CACCACGCACATTACTATATGGACCAGGAGTTACAATATCAATACAGAGGGTCCAATATG
AAGAGCATTAGAGTAAAGCTACATGGATATATCCAAGGTTAGAAGGGCCTTAACTCAGTA
TGAAGATGGGGCGGGATTTGATATCATCATAATCATTATTATTGTTATGAATTGCTAGGT
TACTAACAATGTTTTCAAAGTGCGTTCTATCATCCAATTCAGAAAACTAATCCCAACATC
TTTTAAAATTTGATATGTCCAAGTTTGAATGGGATTTAGGTTAAGTCCAAGTTTTGAATT
GAGAGCAGTTTTGATTATCATCATAGTCATTGTTATTGTTATGAATTGCTAGGCTACCAA
CAATGTTTTCAAAGTGCGATCTATCATCCAATTCAGAAGACTAATCCAAACATTTTTTAA
ACCTTTTGATTCTAAATATGGTGTGCCATTGTACCTATAAAAAAAAGTGTGTCATGCGTA
TCACCGATACCATAACTCTGAAGCATCTACATTCGCTATAGCGTTCATAGTGGAAGCTTT
ATGTGATCGTGTTCGCTATGATTCAACTAAATTTCTTGTTTATATACTAGCCTTTTCTAA
TTCTATGTTAGTTTGACAATCTATCAAACCATAAGTTCACAATTCACAATCTACCCTACG
ACAAAACCTTAAATACATATGTCATGTTATAGGTCATGTTAGTCATTTGAGTGTTGATAA
ACTACTTACACCCAGAACAGGAAACTAGATTTTACAAAATTCATCATATATTGGCGTCCA
AGAAACTTAGAAAATAAACTAATTCACAAGTGACGGTGCATATTTGGAGGTTGAAAACCC
CATGTACCTTGGCATGGTTTGCATCCTCCATACTCGCATTTTATATAAGAAAAATGTTAA
GAGACCCATTGATGCAGGATGATTAGGGACAAGGCTGTAAGGACTGTAAAACAGACTTTC
TGTGGATTTTACACTATTTAGGGGCTGTTTTAGGGTGCTATGAACAGGCTGCAGGAATTG
AAGAAAGAAAGAAAAAGAAAAGAAAAGAAAAAGATAGATTTAGGAATCACTCTTAGATTC
CATAGGCATCACTCTTAGATTCCATAGGCATCACACATAGGGTTTGATTGCATCACACAA
TCCATAAAAAATCTTCGAAGCTCTCAAATTTTTATTAAATATCAACTCTATTGAATTATA
AGCACTATGACATGGCTTTTTATAGAATTAGGAGACTTTCTAAACCAACTATAACCAAAA
AAGGAAACTATTATAATATATTTGATTTCTAAAACTAATTTAAGACTAAATAAGAAGGGC
GAATTACACTAACAGTCCTTATACTTTGGGGCTCATGTCACTTTGGTTCCTGACTTTTCA
ATTGTGACACATTTGACCATAAATTTTGAATCTTGTTTCAAA
>TeaL_66883
TATTTTGTTTTTTGTGACTAAAATAGTCAAAAAAGCCTGCAAACCCACTTGCCAAACACA
GGCTAAATATATCTTATGGTGGCGTCAGCTTGTTGTGTAATAATCTGTCTTGCATGCTGC
AATGGTTTGATTTCACCCAGTGTTATCAAACGCTCACACCTGGGGCTCCTCATCACCCTT
GAGGTGAGACAACTTTGATGAATCATAGTCGATGCATATGCTTCTTTCAATTCTTTTTGA
TTTGTTAAAGACATGATATGATATGATCCCTTCAATCTATTGAAGTCCATTATAATTCTA
TGTGTTTGCATACCCTGTCAAAGAGTCTCAACTCTAGTCAATATGGTGTACTCCTTATGT
CTCTTCTTTTTTCTTTTTCGTGTGTTTAATTATTTAATTACTAAATTCTTTATTGTATAA
TTGCTTTACAGTTGTTAATTGTTCAATTGCTTGATTTAAATTTACTTCATTTGAAATTGT
TGATGCAATTCAAGTTATCAGGCACAACATATCGCATTGGGTTATAAGAATATTCAGTAA
AAATATGATGTTATGCAATATATCATTGGCTATTACATAGAGACAAAAGACAACATAATA
AATTTCTCATACTCAAAAGATTATGCAATATCTATACCATGTATTTCAGTTCAATGAAGC
ACATGCCAAGACCCCGAAGAAACTGTGGCGTCTTGGTGCAACTCCTGAATCTCCATGTAG
ACTTTATTTCTAAGGCTTTAGAGTAGCATTATCTGCATTGCTTGATGTGTATAATATTGT
AGTGAAGTCATTTGGAGTTGGTGTTAGTGAGCTGACAACTGATTTCATTAGGCACTTTCA
CGTTGAGGGATCTCTAACAAATAATTTTCTACATAATATACTGTACAAAT
>TeaL_66884
CTCAGTGTTCTTACTAATCAAAACAACATAATTATAGCACGTGGATTCAGCAGGGAAAGA
AGTAAATTAAAAGAAAAGAAAAGGCTACAATGAAAATCGTCAACTTATCAAAGAAAATAA
GACCATCCATCTTGGTAAACCCACACTCCCCCTAAAAAACAGCAGGGCAGAGGGTTCTTT
CCCTGCTTCAATCTAAATTTGAGTAATGGTTGCACGAATGTTCAACACATGACTACTAGC
AAAGCCAATCAAAATGTGACTCTATGCACAGCAGGGGCTTTTTGATTCCACGTCTCCTTG
CCTCCAATCCTGTCCAATCCCAGGCTTCGAATGGATTTCTCAAGAGAGACTTCACATTTT
TGGAAGGGGTAAGAAAGAGGGATGGCCAGACCATCCCCTACCAACGCTGTGGGACCCTAG
AATTTCATATGCTTATTATGTATAATGTGTTGACAAGCATGATTAATGAATTAAATGTTA
AACAATGGAAGTAATTAATATGACCCAATATTTTTAAAATAACCTATGAAGCACGGGTGC
GGGTACGAGTACGGTACAGGTACGATTGCGGGTACGAGTACGGTACGGGTACGAGTGCGG
GTACGCCGATACGTCAAAATTCAAAAAAAG
>TeaL_66885
TAAGATCCTTCATTGAGTTCAACCTGGAGAACAAAATAAAAGTGTTTACAGATAATTCAC
TTTTCAATTCTCAAAGAAAAAACAAAGACTGTAATCTAGACTAAATGAGTGCTCTGATTG
CTTGAACATTGAGAACGTAAACAATGATGGCAAGATGGTCTCCCAATGCAAGTGGTATGG
TGCTCTGCTTGTTTTTGTCATGTATGAACTCTAAGATGCAATTTAAGAGCCTCCTCAAAG
ACTTTTCAATGAATAGGCTGTCCTTGGAGCCTCCCTTTTTCCTTTTTTTTTTTGAGAAAT
AACTGTCCTTGGAGCATGTCCATCGCTCCAAGAAATCCAATCAAGCCTAACTTATAGGAG
TATTTGACAAATGACGAGAATTCAACAACGCAGTATTTAGTTCAATGAAGCTGGTAAATA
TGCCTTAATGCATAACTACATTAACTTTTGTGGAATCACTTTTGAGAAATAAGTAAGACT
CTCATGTAATAAAGCCTTGATATGTACAGCAGCCTACATAGAAACAAAGGAGCCCAATCT
GAAAGGAGCTTGAGCTGTCTCATTTCAGGAAAGTTGGATTTGATTAAATTTCAAGTCAAC
CCAGCCAAATATAAGTTCAAGAATCCAGGCACATATAAACCAATAATTTGGCTCATTTTC
ACCCTGAGATGCAGAATCCAATGGTTCACTACAGGGACCATATTATCAACAGTTCATATT
CTGCTTGCACATTTCATACCAAATAAACCTCAAAGGACCGCCAACTTTGTCGCTGATTTC
AGGCAGTAAACATTCCATACAACAAAAAACAATTAAAAATTGCATAGGGCAGAATCTGAA
ACACACAAAAGAGATAATTCCGAAATACCCATATCAGCATTCTTACACTGTCAGTAGTTG
GTTTGGTGCATCATAGCAATTTTGATAGATTATGAAAAGTTATATTGAGGCAAAAATTGT
GAAAGTGATACAAGGCTCACAACCTCTTTGTATTGGATGGTGATCATTGATGTCAAACAT
TTTATAGTTAATCTCTTCAGAGAAAGAAACAACATCAACACTGTGTTTATCCTTTGTAAA
CTCACTTGCCTATGAGGTCACAAATACTCACGTCCACAACTCAATAACAACACTCATAAC
CAACTTCCCCATGCTTCATAGTATTCTTATGCGACCCCTCCCTTTTAAAATTACAAAACA
TATATACACACACATGCATAAATATACAGTGAAAAAAATTTCAACCACCAAAGAAACAAA
GCACTAAGACTCCTAATCTTCAAAAGTCCATTAGTGTACACATGCCAAACATAATTAGTC
TCAAACAAAACTGTTGCAATGAGAATTGGGAGTTCAACTAGTGCAGAGAACTCAATGCCC
ATCAACAGATTTTGATATCAGGGCCAACCATAATGCAGCTAGGGGTCTCCAAATGGTGCT
CAAGTTCTAAATGAGACTGAAAACAGACTAATAAGAGTCTCCACACTCATAGAAACTCCA
TTTTCATTATAAAGAAGAATAAGACATATAGCAACATACCCCAAAACGAAACAGGTCATC
C
>TeaL_66886
ATTGATCGGACTCTTGACGCGTACCTAAATGACATTAAAACCAACATATCCCGGTTAAGA
CGAGGTATTCCAAAAAGAAATAGAGTCAATTATTTTTTTACCAGCAAACCCATGGTAAAA
AGTGTGCGCACATAATCAGGACAAAATGCCAAAATAAAATCCCATGCCAATTATTGATAG
AAAACGCATGTTGATGTGGTCAAGGCCAAGACATTGAAGCTATAGAGTCCCCGTGTTGGC
AAAGATTTTAAGATCCATCAAAACTATGTCAAGAGAAGAATTAGCTTTTTCAATTGCTTT
CATAACAATTGAAATTGTGAATTAATGACTCAATGCTACTTTATCCACAATGGTATAATC
GATTTTACAAACATGCATAAATCGATTTAAAAACAAGCATGTTCACTGAACTTCTTCAAT
CGGGCCACTTCTTTTGATGACACATTTTTACTTGGGTCATTCACAATTGATCGGACTCTT
GACGCGTACGTTAGAGAATTGTAGGTTTCGTCCAAGTTTGACTCAGCCGGAGATATGTTC
ACAAACATTAGTGTTTTAGCATTCCCACC
>TeaL_66887
ACATCTCTTTTTCCTTGAAGCATACTGTAGACCTGTCCCTTTTTAGTAGTAAGTTGCCGA
AGTATTGTTTCAGGCTTTGTCTTCCCTACAGTTGGTTCACCTGTCTTCCGATCAAGGAAA
CGTATAGATATATTGTTGACCTCAGCTTCAGAAACTTGTAACCTAATAATACCCCCAGAA
AGAATCTCAACGCCAGAAACCTGTGATAGTTTTCAAAATACAATCGACTATTAACATTAA
AAACGTATGGTCCAGGCCGATTACAAGTCTTCACACACAAGCTTTAATTTAGCATGGATG
AAGTGCTAACCAAGCCAAAAAGACCCCTCTCTATGTACCAGCCATTGATGGAATCTATTA
CTTCATCTAAACGCCTAATATTAACCACTTTTCCTGCATAACTTGACACCAAAATCAACA
GAACAGATGTCTCCTATCAGTAGTATTCAGTAATACAGCAAGTCTAATAATCTAGGATTA
TTATATAATATATGCATATATGCACACACACACAAACATCCGTAGTACACATTTATGCAT
GCGCAACTCTGTAAAGATTAAAAAGAAAAGCGTACCATATCCATCACGAAAAGAATCC
>TeaL_66888
AAAAAGAAAAAGAAAAAGAAGAAGGTAAAAGCTTAAAAAATAGGAAACATAATGCTACAA
TTTTCGACTCTCATAACACAAGCGAATCAAAATAAATTTAACAATGCAATCAATCGAATT
GGCATCTACATTTCCAAATAACACAAATATAATAAAATCAAACAAATCAGGATTAGATCA
GACCATATCATCAAAGCAAAAGAAACATCAAATTAAGCATTAATATAGGGATTCTACGAA
TTCTTCATCACCACACAATCACCCCCTCAAAAAATTCTAAATGGATAAATCTTGATTTTA
GATATTTAGGTAGATAGATCATTGGTAGTCCCAAACCCTTGCTTTTGAAAAACTCTAACC
AAGCAAAGTGAATGCTGTTTGTTACTGTGCAGGATTAATTGGATGTGAGATTTGAGAGTT
CTCCAAATTGTGGGTTGAGTGTTGTGAGACCATAAACATAAACATGTGGGTTTACACTAA
CACTTTCTTGCCTATCTCTATGTGTAATTTCTGTAGGTACAATAGGAAGCATGAGTGTTG
TGATGTGTATAGTAGTTGGTTGAGCGAAGTGAGACCACAAATTGAGTGTAGCTTGTCTCA
TTACCTGCTTTTCTTGATGAGTGTGATGCATATATGTGGGTTGAGTGATGTAGGAATAAA
TTGTGTTGTGAGCTTTGTTAATGCAGGTTGTGTAAAATCTTACTATTATTCAATACTTTT
TGAAGTGCCATTTTTCAAGTCCTACTATGCTTAATGGTGGTGGGAGGAAATAGAAGACGT
GGAGACCAGGCTACAAACTGCACCAGTCTTGTGCTTCCCATCCTGATGGACTATAGTTGC
TATTACTTTATGTTGTTTTTTGGAATAATGGCTACTTGTATTACAATTACTTTTGATCGT
CAATTTGAGAGTGTTGTGCTTATTTTGAGCTGCTGCGATGTTCAGCTATACGTTGCTTGT
ACTGAGCTGTTCTGCTGGTATGGCTGTTATGCTATTTGTTGAGCAGCTTTACTATTGTAC
TGCTCTGTCACCAAGTGTTGCTGCTGCAGCTTTCTGTGCTGCTGAAATACGTGATTTTGG
ATGCTACAGTTGGATGCTACAACTTCTGCTACAGCCCATATGGATGCCTTTGTTTGGATT
GTTGCAGAATTTGGTTAAGACAAACTGCTATTTTGGGGCGTGGTGCTTATTTTATTTTAA
TTTTCTTTGTTTTTCTGTTTGTGTGGTCTTCTCTTGTACAGGGTCCCTATTTTATTTATA
TGGTCTTCAACATGTTTTTATTCTCTGTTTTTTTATGTCCGCGTATAATTCTGTATAGCT
GGTTTTAGGGCCTGGGGTATGCCCCTTTGAAATATTGTATATTTTTTTGTTTTATTTT
>TeaL_66889
TGTGGATTTCAGTTTTAAATCTTATATCATAGAAATTATTTTTTCTTTTTTCTTTTTTTT
TTTAAATTTTATTTTCTCGTAGTTTATATTTTTGGTTTATTTACTGTTTTTCTTTTTTCT
TTGCCAGTTGTCATGTATTGAGACATTTTGAGAGGTTTTTTTTGGCAGACAAGCAGCTAA
GGTTTGGGAATAATGTTATTTGCCATTCCAATATATCGAAGCCAAAGGAACAGTGTGCAA
ACCACCCAGAATGAAAACATGCCACATGTTAAGTTGAGCAAATTCACCACCAGATGGGCT
TTTTAAAAGCAATAAATACAGAAAACTTTCCCATATTGTCAACCTCAAAAAAATAAATTT
CTTCTAACCAACGTAGGTTTCCCATCTTCCTTCATATTCTGTTCTATGGCTACTACCCCT
AAATCATTTCTTCATAGAACACAGTTCAAAATTTATGTTAGTGGGAGAAAAACAAATGAG
AAATGCTAGAGACTCACAATTTAG
>TeaL_66890
TAAAAAAAAATTTTATTAATATTTGTTTATTTTTTGTTATTTTTTTTATATTAAAAAAAA
AAAAAAAAAAATTCCATCTGCCTTTATAGGTATAGCTAAATATGGTAATGGAAGTATCAT
TCACTCCTTATGGCGTTCTATGTTTGCAATGAAATGGCGGAATGGAAATGGAGACTTCTA
TTCAACCTTGTTTTCTTGTCCCACTTCATTCATTCATATTTAATGAACTTACCTAAGGTA
CATTCTGTTAATTAACTTTGAGAATTCCCTATTGAGTAGTATCGACCTTTTCCCTTTAGC
TTTTATGGGTGAATTGGCATTTAGAGTGTCCTTTTCTTTTGGTGTTTTGTGTAGTTGGGT
GTCGGAGAGGATGGATTTAGATTTTTTTTATTTTTTGGATCTTTGTAG
>TeaL_66891
AAATTATTAACAAATATCTGAAAAGAAATATTGATGGTTGCTTGGTATACCTGATAAGCA
TCTGAATTCCCAGGGTATTGTTGTCTTGTTAGAATGCTCCTTCTATATGACACCTGGCAA
GCGTTCTCACCAATCACTGCTTTGCTAGTGTTCCTAGACATGCTCTTGTGGCTTGTGCAT
TGTTCCTTTTAGTTTCCCTCTCGCATTCCAATATCCCATTTTTGTTTTCTTGAGAATCTG
TGTGCACTGTTTGTACTTTGTTGAGTACAAACATCATTATGACTACTTTGATTTATTCCC
ATATAATATGCTAGNNNNNNNNNNNATTTCTTTTGATGATGACATTTGGTAATATCTTAA
GAAGTGAGTATAATTATGTAACAACTTAGTTACATAATAATGACTACTAGACTCATGCCA
ATTGTAATTACCTCTTAGGTTGTTGTAATTATATCAAAAATGAAATGTTAATATTTATTA
AAGTAATATGTTTAGCACCGGAACCACTGGGTCTTATTAGGAGGTCAAGGATCACAACAA
GACCCCAACCTCTTCCCAAGCTATGACCTTTGATGTACCTAAAAAGGAAAAAATTAGTTG
CTCGTGTATTAAAAAAATCTTTTTAATCAATAATAAAATACTACTTTACAACTAATATTT
TGATGATGGATATAATAATTTTATAAGAAGGAAAATAATCACGTAAGATTGATGCATATG
TTATATGCTCAATTATGATCCCAAATTATTTCATTTGTATGTTACAAAATTGATTAAGAG
ATTTCAACATTGTAAGAGTCTTTTACTTGTTAGGATAATTGGGGAGCCCATGAATGTGCA
ACAATTCAATCTGTTGGGAGAAACTCTAAAGCCAACACACATTCCAACATTACTAGGATC
TAAGAAGTATGGATATGGACA
>TeaL_66892
TTTGAGGTTTGATGGATCCGACCTCTAAATATGTACTCATAGCCAACACCTGTATCCGAG
TCCATGTAACATAAGTATTTCCCCCTAAAAAAGTCTCTGTCTAGACTGTTTAAATTTGAA
AATATGTGGTCGACTAATTCTGAATGCAGGGATGCTGTTCAATCCAAGTGGCAGGCCACT
CAAGCTAGTTTCCTTGTGTTTAAGCTTTCTCAAAATCTCAAAAGGTGTCAGAGCAGCCTT
AAACGTGGAGTTGAGATAATTTTTGGCAATAACAAGATTAAAGATGCTAATATAAAGTCT
CAGTTCACTGATATTCAGCTTCAACCCCTATGGAATGTAACTTTCAGGCCCAACAGATGC
TGAAATCTGAAATGGAGACTCTTATGAAAAGGCAAGAAATGT
>TeaL_66893
AACATGTCCTGAGGGAAGATGATAGCTATATTTCCCCTTTTAATTAGTGAAGACAATTCT
GTATTTACAAGCTCACCCAATATATGCTAGCTAGACAGCAAACCACAAAATGATACAGTA
ATACTGAATGGCTGCGACCAGCCAGTATATTTATGTTCACTGCAGTAGTCCTTTATTCTT
TATCTTTCTTTTCCTATGAAATCTGAAATCCATTATCCATATTTAGTCTTCAAAGAGAAT
GAAAAACCAAATACTCAAATAACAAGATGAACACATAATTTGGTCCAAAGAAATCTACTT
GTTGCTAGAACCAAACTTGTAAAAGATGGCTTCTTGGAGATAAAATCATTGCAAAAAAGT
GAGTCAGAAAGTGACTAGAACATGCCCATTAACCATATGAACAAATAAGAAAGTATATCG
AGGACCCTTTCAAAAACATCATTCTTTTAAGATATTTATACCAAAAAACTGTTCATATTA
CACTTAGGCCTCGTTTGGCAAGTTAATATTTTAGCCAAAAAGCCCAAAAAATTAATAAAA
AAAGCCAAAAAGCCAAAAAGCCAAAAACCTATACCAAAAAGTCAAAGATTCCCTTTTCTC
TCTACTTTTTGCACATCTTTTCGTAAAAAAACCAAAAAGT
>TeaL_66894
GCTCTTCAAAAATCACAATCTGAATCTTCAGATTCTCTCGATGGCTTATTTATTGGCAAG
AAGGATGAAATAGTTGCAGATGGCCATCCAAAAGAGGTATTTGCTGTCACCTTGGTTGTG
CAGCACACTTGAGTTTCTTTGGTATGTGCAGATGTGGAGATTTTATTCGACCAGTTTGGA
CAAGGCGAAGTGATTGATTTAATGATCGTATTTGCTACAGCTGGTTTCAATATATTAATC
AGATTAGACTTTAGGAAATCCTAAAGTCTAACTCTTTTTTGGAGATTCTATATTCTACCT
TGGTTCTAACTCTCTTTTGGTTTAATTCAAGTGTATAATGCTGGTTCCATTTACTAAATT
TATTTATTTATTTATATTTGGTCATTCCACACAGAATAGTGTGCTGCATAATATAGTGTT
ATGATGCTAGTCTTATTAGGTTAAATGTCTAAAACTTCAATTATTTCATTACATCAACTT
GTTTCATGCAGCTTCATTTAGAAAAACCCTTTTGCTGCATAAGTTTTAGTTGACGCATTT
GTTTATCAAGATTTTAAGGACTAAGGAGATGCCTCATAAATGGAGGAAAAGCACCATGGT
ACGTGTACATAAGAACAAAGATGATATTCAAATTTGTACTAAGTTTCCTGGCAATAAACT
TGTAATTCATATAAGTAAACTTGGAGGAGTCTAAGTGAGTGATGATTAAGAAAGTAGATG
AGTTAGGCTGGTTTGTAATTCAACCAGGGACAGTGAGGGCGGTGTTACAAAGTTGGGCTG
GAGGAAGAGTTGGGAAAAGACTGAGAATATATTAGGGATTCTATGTATGTATTAGGGATT
GAAATTAGTTGTATTTCCTTTTTCATTATGAGGTTAGATTGTTATATAAACCAATGTATT
CTTATATTACCAAGACAATTGAATATATGAGTTTATTTAGAAATCTTACATGGTATCAGA
GCCAAAAACCCTAGAAACTATTTCTCTCTCAGTCGTTAGTTGTGGGTGATCTTCTCTTCC
AATCGTGATATTGAAACAAGTTCTTGACTTGTCTCTCTCTGGTTCTTGACATCATCACGG
CATCAGTTCAATTGTTGATTCATTCCCTCAGTCGAAGTCGTGCCTCATCTTCACTGGTTG
AAGTCGAGTGGTCTGGTCTTCCTAGGTCTATCGACTCTGGTTCATGATCATCAGAAGCTT
TTCTCTCTCTCTCTCTTCGAATCACGAT
>TeaL_66895
CAGATATAGAAGTACTTTTACGAAAAGGTAAGGTTGTCATTTTGGCAAGTTTACAGCCCC
GACATTCAATAAGTTTACTAGGAGAAACTTTACCTAATGTACCAGATTGAGCTAATCTGA
GCAGTCAAGGAAGCTAAGTCAGGACCAGGAGCCGGAGCAAATGCAATAGACGCAGCGGAA
GGAGCACGGAATTGGTTCTAAGATTGTTGAAAAGATGAGGCAGACAAACATCTCTTTTTG
AGACAGTGGTACTTCCAATGGCCCCTCTGATAGCAGAAGGCACACTCATCAAAAGCCAAA
GACATCGTAATAACCAGAGAGGTGAGGGGTTCGAGTGTAACAACCAAGAACTGATGAGTC
AAAATATAATAATCCCAAACAACCAGAACCAGATCACACAATATATTACACACACTATTA
CTATTGATGTGGTCAAAGTGTAATAAGGACAAAACCTGGTGGACTAAGATCAGAGAGCCA
ATACAAGAGAGAGAGAGAGAGAGCTTAGTGACCACAGAATAGAGACGAGACCAAAGACGA
GGAGCTTCGTCAATACTAACAACGAAGCAAAGAGCTTCAATCGACACGTAATCCTAAGCG
ATTGCGAACAACAGAGGCAGAGACTGAGACCCTGAAACTGAACCCAGATGATGTCACGAC
TTCGCTGAGGCAAAGACAGAGACTCGAGATCGCGATCAGACCTAGAGAGAGGGAGTCGCG
ATCGAAATCTGAACTAGAAAAAGAGATGCAAGCTTCAGGCGAGTTTGACGAACCAGAAAT
CCCACTTACGTAGTTCGATTATGAATCACGTGAGCCGATGACGCTGACCAGATGACCCAG
AACTTCGAACCAGACGGAACAAGGGAGAGAAAGCTTCAACCGGCCATGAATCGAGAGAGA
GAACTCAATCAATTCGTGATTCAGAA
>TeaL_66896
AAGCATTTCATTGACAGCAAGAAAGCCAATCCATTTGCTCTAGGGTGCACCTAATAAACA
TTCAAATCCATCAAAATCTTCATACAAAAACTATCTACATCTAATTATATCGATATAAAT
GAATTCAATGAAAGTCCTTTCACCTAATAAATTTGAAAATTTCCCTAAAACATCAACAAG
TGAATAAATTTGAAATAGAAAAACATTTGTATGTTTGTATTACGACATGGAGTGTAGAGT
TGAACAGATTTGACTAAGAGGAAATCAAGCAGCAGTCAAAAAGAAATCAAGCAATCAGCA
ACAGAAAACGCTTGACATACCATTGATGAGTTTTTGGAATTCC
>TeaL_66897
TCTCATTGCTTGCAGATTGATACAACAAAAATATTACAGAACTTCTCCAAGGGAAAATTA
TTTGATGGGGTAAGACTTCTATTCTCTCTTCATTTTCATCGTAAAGGTTGACAAGGTTTG
GTAATCAAACTGTTCTAGTGTTGCACATCCCCATTGTAACATCTATAGGAGGGTATAATA
AGTGAGGTACACTGAATCACTAGGTTATCATGAACATTATGATATGATTTAGCTAAATGT
GTATAACACAGGTTTCTTCTCTATATTTTTAGGTTTTTATTTAAAACCCGTTGTTATGTA
AACACAAAAGACCCCATGTAGTCTGCAGACATATGTATAAGCAAGTTGATCTTGTCCTAA
ATTTAAATTCCTTCGTTTGTCTTTCTATTTCGCAATTGCAAATGGTTATGAAATTTGAAA
TTGAACAAGAAGCCAAGGTAAAACAGTCATCGTAGATGTCCTTAACTGGAGGAAGTACTG
GAGAATATAACAGAGTATTGTAAATCACTACCATTGTATCTGTACACAATCTTTTAATCA
GGAATAGACAGCATCAGATCAGCTTAGATTATACGGTGTCCAACATGACATGACGCCTTA
TTGGATGTGTCGGTGTTTCTTAGCACATATGCAATACCACTATGTAGAAGCGCATATAAC
ATCTGCTGCCTACTAATCACCTCACCTTAGGGTTATATGTCCTGAACCCATTTTTACAGT
ATCTGATGGTGCTTATCTGAAAGTAAACATGACATGATTTGTTGCTAGATAATTTGTTAT
CTAAGGGTTAAAATACCCTTTTGTGAGGCTCTATCAGGACAGAGATCATATTCTGGAAAA
AAGAATAGGCAAATAGTTAAAGAAACAAAACAAAAAGACCAAAAAGAAACCCATGTAGTA
GTATGATTTGCCACTAACTGAAGCCACTGGAACTAGATTAAAAGGGACCGTGACATAAGT
TGGAAAGATATTCTCTATGAAACAAGTTCTAAATATGTATGTGCTATTTTGTTTTAATGT
CATCATCAACCTCGAATATATCTGTTTTAATGACATGCAGGCCAATAGTGGCAAGATTTC
ATCCACGGTGAGATACCCTGTTCCCTTTATTATCATATATTAAGCTAAAAGTTTT
>TeaL_66898
CTTTTATAGAATGGTTTTATGCCTATTAATTAATTGTCATTATTGGTTATTGGCGAATCA
AAAAAAGAAGAAGAAAATTTATTGTAATTAATTGTTGATTAGTCAAAGGTTTTGTTTAAG
GTCATGCTAACAACAACCCTATGGGCTGTCATTAAGGTGGAAATAGTTAGAATTCCAATG
CGCTTTTCACATATTCCCATACTTTTTTACATTACACGTACAACAAGACTAATGACCCCC
ATTGTGTGGTCATTAACATTCTTGTTTTTTTTTATAAACAAATGTATAAAAGAAAGTGCC
AACTGGGGCAGGAACTTGTACACAAAGTATAGAAAAGGAAACAACAATAATTATACCGAA
AGCCCGCTTATATTTCTACATGCGTATACAATTCCCTTAGAAAATTACAAAAGAATACAA
CAAAAAAGTAAAACCTTCTCTAAGCCAAAAGAGCAACGATGCCAACAACTTTCCTTTCAA
GGCATAGATCAGGTATTCCTTCTCTACAATTCCTCTCTATCTAAGTGCACTATATAATGC
ATAAAAGAGGCACATCCCAAACCCTCCTATTACCATTCCGTAGGCATCCTTTACTTTTTT
TGTTTTTTTTTGTATTTTGATCAACAACAATATAAAAAAAAAACTTTGTAAAAAAGAAAC
ATAGGTAAAATACATTAAAAAGGACAAGAAGTCCACCAAGTAAAAGAAAAGAAATAAAAT
TAAACATGGCAAACAACCTTCTAATCTATAGAAATCAATAATAGAGGCACCCCATTAAAG
GGAGATGATATCGAAACCCAAAAGATGACCAATAACAATCGTTGTCCCGTAGCTCATCAT
GTTCAAGCTAGTCCATAAAAAGTTCTTACATTTATTTTTGTCCAGATAATCCAAACCACA
ACATAAATCAAATTCTTCCATAGGAATTGGCCCTCTTAGTCTTAGCACAACCAAAATTTC
TATAATCAACAATGAACATAAATTAGATGATACCATAATGCTATAGCCACAAGACAATAT
AGAAATAAA
>TeaL_66899
CTGATTACTTATAAATGTCAAAATAAATTATATAACTTGACAGTTTCATGAAAGTGACCC
TACAAACACTTCTAAGCATGGATCTCTAAATATCGTGAAAGTAATTATGAAATTCCAATA
TCAATTGAAATACTAAGCTACTGTACGGGGAGTAAATATTCTTCACTTCCGTACTCCTTG
CCTCTATATTGATCTCCATTTATGCTGCCATTTTTTAGATAATGGCGTCTTGGCTCCTTA
GTTTTTTCTCCAAGTGTTGAGTGTGCGACTCTTTGCGTTGTCGCACTTCAGGACCCCTTG
AGCATTCTAGGCACCTTGCACGTTTATCTCACGCTTCACTAGTCAATCCGCCTGCGGGGG
TGCCTAGATTCGCCATCATCAGGACGAAGGGCCAGTCATCTCGCCTCCTAATGTATTCTG
GTGTTAAACCGTCAACAACTGACATTGGAAGGTCATCGTTGTTCGCCATTTAAGTCGACC
AAAGAATCCCGAAGAACAAGATTTTGTCTATCAAGAAGTTCCCACAAACGGCGCCGGAAC
GGCGCCAATTGTACAGGGAGTAAATATTCTTCACTTTCGTACTCCTTGCCGCCGTATTGA
TCTCACTTCGAATGGCGACGTCTCTCCTGTAAACACAACAGAGGTGAGCTAACCAACGGG
TGTCTCGCAAGTAAACCCCTCCAACGGTCTAGTCAGCACCTTCAAAGAATATAGGAGAAT
GAGAGAGTTCTTTGGCCCAAGATTGCTTACCTTTCAGAATGAACTCG
>TeaL_66900
CATCCCATGCCAGCTGAAATCCCAAAGAAAACGACCTATCAAGCGCGTTTGTCTACTTTT
TTGTATCTTTATTATTGTCCTCATGCTCTGTCACTCAATCTATAATCTGGAACATAACAG
TTGAAAAAAACGGTTGACTTTCATTGAGAAATGGCCCAACCACCCTAAGAATCATAAACC
ACAGGAGTAACCCTATCACACAACGAAAATAAATTTGTTCACACTTTCAAAGCGTGTGAA
TAATACACAAATTTTATTTTAATTGATACCAAAACATATAGACCTTATTTTTCACCAATT
AAAAAGTGTGTATTATTCACACACTATCGATCGTGTGAGGGACACAATCGAACTCTATAC
CGTGGGCGCCGCATGTGATCTTTTTCCCCTAGCCCCGGGCAACAACTACTCTACATTGTC
CATCGGCCTCTATTTGATTGATGTAGCTTTATGCTTTCATTGCCCTCCACCCCATAATTT
TCGGACTTCAGGGCTTACAAGCAAATGACACTGCATCATCTCACAAATACAATACATGGA
TTTACCAACACCACAACCCATAGCAGGCCAAGGACAAGAAGAATCTGGTTGTGGTCAAAT
TCCTCAACTATCAACATCTTGGTGCATTGACCTGAGGAAAAACCAACCTTCAAATATGAC
ATTAGATAATTTCAACCACCCTTGACCCTCTAGAGCCCTACCACCAACAGTGTTCGGGGA
AAGCGAGCAAGGATCCTCTAGAGTGATTTTTCC
>TeaL_66901
AAATAACAACACACAAACCAATGCTTTGCCAATCAGTTCATTGCATCACATTTTATATAT
TATCTCATACGTTATTATTGTATTAAATCAATGAGTGTCATCACATATTCTCATTAACAA
TAAAGTAGTAACACATTACATTACATAATATACAAAATGTAATAAAAAAATATCCTTGCC
ACATTATGATCATGCTGTGTACCAATAGAAAATAAAAAAATGATAAAATTATAACTGACA
TCAAAATAATTTATAATCAAATATCATAACAAGATCATATAATAAAAGAGTATTTATTAT
AAAATTTTTCATATAAAAAGTGAGTGGTTGGGTTTGACTTTTCGAATATGAGGGGTATAG
AAGACCACAAAAATAAAAATAAAATAATAATAATAATAATAAATGATATTTATCATTAAA
TTTTATTTTCAAAACTATCGACATACAGTTCAGGCTATTATAGCCCTCATTTTAGATATA
TGTCAAAAAAGTATAAACAGTAAACGGAGGTGCAAAACTCAACAAAAATAAAAAATAAGT
GCACTGCCTTGACAATGTAGACACAACCTACACTGTCAAAATGATAAGATGTTATATCAG
GTTTGAAATTACGATTTTGCCCATTTTTATCAATTTAAAAAATTATAATTTTAAAAATAA
ATTTGTTATTTTAAATTCAAACATTATTTCAACACACTTTTCAATATAACAATTCAATTA
AAAATTCACCTATCTCATCTTTCCAAACAAAAAAATTTAAATAACCTACTAAAATAGACG
AAAAAAATAAAAAAACTTCTAAAATAATCAAAACGAGGCCATAATAGGAACTGACAACAA
TTCAACTAAAAATCCACCTATCTCATCTTTCTAAACAAAAAAATTAAAATAACCTATTAA
AATAGTAAAAAAATCAAAAAACTTTTAAAAATACCACTTTCCAAACGAGGTCATAATAGG
AACTGAGGAGCCTGCTGTGTGCTGTGACTTTCTTTGTAAAATTCTTTTTGTTCTGAATAT
AAA
>TeaL_66902
TGTATATGTTCGACTCTGCTTAATATTACGAACGATTTATCAGATTGTATATGATGATGA
TGATGATGATGATGATGATGAGTAAGGGAGACACATTCGAATGTGCTTCATAGCTGAACG
ATGGCGTTGCGCGCCAATCTTTCTCTGTCCTCTTCTCACCAACGATCCAAGGTACTCTCT
GTCTCTCTCTCTCTGTCTCTCTCGCTATGTATGTGTATGAAGAGACTTATAAATGTATTG
ATGTTAGTAACTGTTTGTATTAAATTCCTTTTTTTTGTTAATGAATTGTTTTTGTGTAGA
GCAAATGGTAAATTTTCGTGCTATTTCCTTAAATTGTAGAGTTTTGGTGAAAATTTCGAG
TTTGTTCGTATCCTTGGAAATCGATTTGGTGGATTACAACATTTATTTCATTGATTGTAA
GCCCTAAGCTGGAGAGGAGGTTGCGTATGGATATGGTCTTGAAAATCTCCTTTTCAAGTC
ATGAGCCACATCCAGCTGAAACAAAAATTCCATGAGCAGTGTGAGGTTTACTTGTTTAAG
TAGTAGTAAATTGTTGATATATTCTTCTTCAGTTAGATGAAAAATATTTAGGGGCTTGTT
TAGATTTAATATTTCAGTATTTGAATTTGAATTGGACTGAGGGTTGGTTTGGGATGTGGA
TTGGTTTTTTTGGCTTTCTGGCTTTTTGGCTATTTTAGCACAGGACTAAAAAGCCTTATT
TGGGAATGGCTTTTTGACTTTTTGTGAGAGAAAAAATGAAATGATTATAGTTTGGGTGTG
ATGTTTTGTTTTATTGGGTTAAAAAATTTATTTTGTCTTTTTGTGACTAAAATAGCTAAA
AAGTCAAAAAGTTTAGCATGTCAAACAAAAGCTAAATTGTTTATTCCTAAACTACAAGGA
TGAGTAAACCCCCAAGGGATTGGCTGGTCGGTAAAGATTTGATGATAAGATCCAAAATTT
TGGATACTGGGGGTTTTCCGGTGATTAACTCGAGGGCCTCGGAATAGTTGAGGTGCGTGC
AAACTAGCTTGAACACCCGGTTAAAAAAAAAAAAAATGGAAAAATAAAAACTACAAAGAT
GAGTAATTTGAAGGCTTGTGGAGCTGGATCCCTTCAGAGTTTAAAACTTTTCTTTTTTGG
GTGACAATTTCGGCTATTATTATTGATCACATAGGTGATTTGATGGATTTTTTCAATACC
CCAAAATAACTTGTTCTGGCTCAATAGTAAACACCTTCATGTTGTGTTTGGTTGGGGAAT
>TeaL_66903
TCTTTTTTGCTCGTTTGGTTTGGTTTGCATACGATGTTGCTTGGTGTGGTGATCCAAACT
TGTTTTGCAGACGGTTGGAAGGATAGCCGAACTAGGCCGCCGGCAGCGTGATGCCATTGA
AAGAATTGGCCGCTTAAAGTTTGAAGCTGAAGGTGAAAGAAGTAGGGCCAAGTTCGAGGC
GATGAGAGCTGCAATGGAAAGTGCTCGAGCCGAAGCTGAAAAGGAGAGGGCTCGGATTGC
TGACTAACTCAGATCCGAAGCCGAGGATAGGGCGAACGCGAGCGAGAAGTCTCTCAAGTT
AGCCCAAGAGGCGCTTTCCAAGGCAGAGGCCGAGTTAGAAGATTTGAAGGCGGCCAAGGA
AAAAGCCAAATCTGAAGCTTCCACGGCGCTAGAGGCTGGGAAGAGCGCCGCCTTGAAGGA
ATACGTAGATGAAGTCCCCAAATTCGAGAATCAGGGATTCAAACACGGCTGGCTCAAAGC
CCTTGCTGCCATTGGAGTTACATTGGCCACGCCAATTCCATACGAGCA
>TeaL_66904
ATTGATGTCAACTACAAATTGTCTATGTTAAACATAAACAAATATTATGTAAATAGAAAT
TACTAAAATAAGTTTGAGTTTTGCTTTTGTGTTCGTGAGATTTGTATGTTTGAGAGGTTT
TATCTCAATTGGGATTTCTTCCTCGATGGGAGCTAGTTTTTTACAACCTTCTCGCTTGGG
AGTGTGGAATTGTGTATAATAGGAGTTTTCTGCTACGAAGGTCAGGAAAGTTAGTGGGAA
ATTAGAGTTAAGAGGGTGGGCAATTGGGAATGGATGGTTGATGGTGGCTCAAGTGTTCTA
GGAGATTGGTCAAGTAGAAATGAGAAAAGAGAAGGAAAAATATTTCTTGGAAGTGACGAA
GGTGCAACCTAACCAAAACTCTTAGAACACCTGAGCCAAAATATTTTTTGAAGGGTCTTT
ATGAGTTATTTTTATGTTCGATATTGAAAAAGCTTACAACAATGCTACTTTTTAATCTAT
GTTTTGGAGAATTGGTTTTGAGAAATCTGTAGCAGATTACTTGAGTCTCCAATTCTGGGA
TGGTGTGAGAACCTCCCATCAAGATTGAAAATTGGAGGCTATGGATGAGTTCCTTGTGCT
CCTTGATGGGGTTTATGTCTAGGAATGGGGTGTATAGAATTAAGTGTAAACATGGTAAAA
GGATAATTCTTAGTTAAGTCCTATCACTCTTTGATAATTATTGGAGGGGCTAGAAATCCT
TCCCCTTCAAAGATTATTTGGAAGTTTGGAGTGCCAAAAGAAGCGGCATTCTTTTTGTTG
ACAACTATTTTAGACTTTAGTCTTACTATTGATAACTTGGTAAAAGAGAGACTTCAGACT
TCATAATTTGTGCTGCTTTTGTCATAGAGGAAAGGGGACAGCCTGTTGCTTCATTG
>TeaL_66905
TTATTTTTAATTTTTTTTTAATTTGGTTCCTAAACTTATAAATTCTAGTTATATTAATTT
AGTTTCAAACGCATGAGTCTAAATAATTAACAGAATAATAATAAAATGTTCCTATACCCT
TTAAATTTTATTTAAATTAGTGACTCGAATTTGAGATCTTAAATTTTATTTTTAAGCATT
TACCGTTTGGCCAACTCTTGAGGTTGATGTGAAGGATTAAATTGACACAAAATACAAATT
TTAAGCGCCCTATTTGGACTTTATTACAATTCCATTAATAATTTAGATCACCATTTGTAC
ATGGACGATATTGATAAATTTAAAACTTGAAAAGACCATAGTGATAGGGTAGCAAACTTT
ATAGACCATATATTTATTCTATCCTTGCTAATACATACATATATATTTGGTTAGTTTCAC
ATAATATTTTGTACTAGTAATCAAATAAATAAGAAGAAATATCTTTTTTAGAGAAAATAT
AAAAAAAAACAATATTATATTGATTTGAAAAAAATAAATAAATTTAAAAGTAGTTCATAT
GCTTTTTTACTAAATTTACA
>TeaL_66906
AAGTTTAAGAAGCTGAACGTTATTTTTGTTTTGCTTTTTTTCCGTTTTTGTTAGTTTAGG
TTTTGAAGTAATTCAAGATTCTTGTCATTAGGCGTATTTTTGTTAGTTTCCTTTGTGGAA
AGATAATCGCCTTTTCAGATGGTTACTCTCCTTACAATGATTACCAATAAGCTACTTGTG
AACTGGCAACTTTACATATTATTGTGTGCCGGCTTTAAGCAAAGATTATTTCTCATAACC
GAAACACAATCCCCTCGTAACCCGTAATAAACATCTGTAGCTTAAATATGTATCACTGCA
ATAATTAAAATAAATGCATCGCAACTTCGCAAGTATCTAAATATCATTTTCCCGGCGACT
TCAATAATCATCCATGCCTCAATTTGCTCACAACAAACCCAATAATCTCTCCCTTTCCTT
TATCTCTCCCTTTCCTTTTTTCTTTTTTTTTTTTTTTGAATCATTGGTTTAAAGGCTAAT
GAGATTGCTCTAAAATTAATCTAAGTTTCCATGAAAATTGATTCATGAGAATAGCCACAC
TTATATCATCATTTATATAAATACTATCAGATTTAAAAAACAAA
>TeaL_66907
AATTCCTCTCTTCAGCTTACGTCAGTCAAGTTGGATGGCACTAATTACTTGGTTTGGTCG
CGTTCTTTTCAATTGGCCATTACTGCTCGTGGCATGTCTGGTTACATCAAGGGAGTTACC
AAGGCTCCCAAGGAGGATGGACCAGCCCGAGAGAAATGGCTTAAGGAGAATGCTCTTGTC
ATGTCTTGGCTCATTAACTCTATTCATCCCAGGATTAACCGCTCCTTTGTTTTGATGTAT
AGCGCTCATGAGATATGGATTGTTACTGCTCAGATGTATTCCCAGCGTGGTAATGATGCC
CAGGCCTATGAGTTGCAGAAGAAAATATGGGGGTTTTATCATAAGGATAGGTCCCTTGCC
GAGTACTATGCCAAGTTAAGTAGCTTGTGGCAAGAGATCAACAATTAACAGAACTTCAAG
TCTGTTTGTTCTCAAGATGCAACTACCTTTCAGTAGATGGTATCAACGGAGGGTTTATGA
TTTTTTTTACTGTCTTAACATTGAGTATGATCAGATTCATGTTCTAATTCGTGGCCGAGA
TCCTTTTCCCACTGTGCGTGAGGCATATGCTTATGTTTAGCTAGAAAATAGTCGGTGTAG
TGCTATGGCTCATCAGCCTCTCCAAGAGTGCTCCGATCTAGCTATTTCTTCTGCTCCGAA
AGATGGCCAGATCTCCAAATCTGGGGGCAAAGGTGCTAGTCTTGAACATGGTTAGATTAC
TTGTGATTATTATGGAAAAGATCGACATGATAGGGAACATTGTTGGAAGTTACATGGTCG
TCCTTCTCAAGGTCGGGGTGGTGCCCATACTGGTACTAGTGGGCGTGGTGGCGCTATTAG
TTCTCATGCCAATCTCCCTGAGTCTTCTCCCAGCACCCCGGGTGATTCTGCCACACTTTC
CCATGATGGGTTGCACACTCTCCGGTGTCTAATGGCTCAGCTTGATTCTCCCTCTGTCCC
TACATTTGATCCTCCCTCTACTTCCAACTTTGCTTCCACAGGTATTCCTACGAGTGCCTT
GAGTCCTTTTCTTCTTCTTCATATCCTTGAATCATTGACTCCAACAATACTGACCACATG
ACAGGTTTGTCTCATATTTTCCACTCTTACTCTCCTTGTTTTGGCAAGGATAAAGTAAGA
GTTGTTGATGGGTCTTTATCTTCTGTGTCTGGGACAGGCTATGTTCATTGCTCTTCGTCT
ATTTCTGTT
>TeaL_66908
GAAAACAAATTAATTAAATAAAGGACACGCTACAGCACCTTCTTGAAGTGTCTATGCTTC
ATAGCAGCAAGGTAAGCAATATTGTTGTGAATATCATGTTCTATGTAGAATCACAATGAG
AAACTCCGAAAACACTTTGGGCTACAGATTTATTCATCACCAATACCTCATCAAACTACA
TTCTAAGAGCAACTAAGCATACTGAAACTTCCAACTCTCTAAAACATTTTGACAAAGCTT
AAGGGAAGAAGCAGTGGCAATAGCAAGCTTTAATACTTAGCATGATACATTCTCTTTAGA
AAATACTAAGTTGTATAAAGCAGTTGGCCTTAGTCTCAAGCAGCAGCGAGTAGGACTGCA
TGAGAGGTGCAATTCTACCAAAAGTACCATAACATAATATAT
>TeaL_66909
AGTCAGTAAGAACAAAAGAAAGCCAAATGGCCACGGTGCAATTACTGAACCAACCTCCAT
TTGTAAATTTATGAATACGCTATTATGGAAACTCAAGTCCATTTCAAAATAAAAAGTTAT
AAGAAAATCAATTACAAGTAGTCCCCATTGATCATGGGTCAGAAATGGCTAGACTGATTG
GTACAATGGTCGGGTTCAAATAGACCATTTTTAAAAAAAAAAAAAAATTTACCCCCTTCT
TTCTCAACCATACTTTCTAAGGTGCAGATCCCCATCAAAAGGCTTTTGTCCAAACATACT
TATATGTTAGGGTAATGTCTACTCTCCCTCTGCAATCAATTAACATCTTGAAGTTGCACA
T
>TeaL_66910
CTCAAACAGAGAAACAAGCTTGAATTTACAACTAGTCAAGCTCGGCTATGGTCAAGTTAG
AGATTCGAGTGCCTCAGGAACATTAGGTGAGCTCAAAGCGGCAGAGAGTGTGGCCAAGGA
GAAGAAACTTGGTCTCTGGCTCAATTATCAAGAGCCAAAGAGACGTGAGGAAGAAGTTAG
CGCTGTGCCAGAAGAACCAGAGACAACAGAGGAAGAGACAACAGCTTCCACGAATGGCGT
CAGCAACAAGGCTGCCGCGAACAAGGAGGCTGATCTCCTTAAGAATCGCAAGCCGGTGAT
TGTCACTAATGCTCAAATGAAAGAAAAAAGCGTTATTGTTGCCGTACAGCAAGTTGATAG
TGGACCAAAAATTGAGGAGATGTTGAAACAAATGAGAGCTGAATTGCCATCAGCAAGTGG
CAAGAAGGGTGCTGATGGATACGTACCAGCACGTGGGGAGATTGTTGCAGCCAAGTTCAG
AGCCGACAAACAATGGTACCGAGCTAAGGTTTTGAAGGTTAATTCACCATCGGATATCGA
AATTGTTTTTGTCGATTATGGTAATCAAGACAAAACGGGATCGAAAGATCTTGCTAAGCT
GTCTCAGAAGTTTGCCTCTCAAGAGCCTTATTCGAAAGACTATATTCTAGCATTTGTTGA
GGCAACAACCCACGATCCAGATTGGGTGGAGGAATCAAGACGTGCCTTATTGGAGTCATG
CTATGATCAAGTTCTTATGAGAGTAGAATACAAAGATCAAGTGACCAATCTTGACGCCAT
CTCGTTGGTCGATTCATCAACTAAGACTGATATTGGCAGAAAGTTGGTTGAAAGTGGTTT
GTTGATTGCGTCTAAGCGTCGCGAACGTAAGCTCATCCGAACCATAAATGACTACATCAA
TGCCGAGAAGACCGCAAAAGAGAATCGGGCTAACATGTGGCAATATGGCGAC
>TeaL_66911
ATTTCATAAATGAAAGTTAAATATTCAAAAGTATATACAAAGAAATTAATTAAAAGTTTT
TAACTGTGATTACATATATTAAAAAAAAAAATTTGAAAAAACTAAGTTCTTGAATTCTTT
GACCACATTTTGCATCTCTCCAAGAAATTTCTGACCTGAAAAATAAAAAAACAAATTAAT
TCAGAAACCGCTAGAAGCATATGAATAAACTATTTTTGTAGAGACTGTTCTTGTCTTACA
AAAGACAAAATCGGACATTTTCTCATCACATTGACTCTTCATCCCCTGTATCAATAGAAA
AGGAATAACGACTTTGATTGTTACTAGTATAAAATGTTTGTACTATATATAAATATGACA
TATACATATGGAGCATGATTGAACAGTATTTATAAACACAATTAGTAAATCATAGCCTTG
AAAAGATTTTATCAAAAAATTATTACAGCAACACATCAACAGAGAGAGTAAACTAAACTA
AATCCCAACAAGAATTAAAGCTCAGATCAAGGTAGAGAAAGAAAAACAATTAATATACCA
AGTCAAGATGGGTCAACTCCA
>TeaL_66912
AAACGACTCAACGCCTCCATCACCAAAATAAACAATAAAGGAGATAGAGAATCCCCTTGC
CATAATCCTCGCCATGCAGCAAAAAAGCCAGCTAGAGTGCCATTAACCAAGACTGATAAC
CGCACCGTAGAAATGCAAAACTGAATCCACTGCCTCCATCACTCCCCAAAACCAATCCGT
TGAAGCACATACACCAAAAAATTCCGATTCACATTATCATAAGCTTTCTCAATATCCAGC
TTGCACATACTCCCCGCCTTCCCTTGCCGAACCCGTGAGTCCACACATTCATTAGCCACA
AGCACAGCATCCAAAATTTGACGACCCCTCACAAACGCATTCTGAGACTCTGACACCACC
CCCTCCAGGACACCCCGAAGTCTATTAGCCAGAACTTTAGCCAATAATTTGTAGACACTA
CCCAAAAGACTGATTGGCCGAAACTCTCTAATATCCTCCGCCCCACCTTTCTTGGGAATC
AAAGCAATAAAAGTGGCATTAAGACTCTTCTCAAACTGTCCCTCCTCATAAAACTGATCA
AAT
>TeaL_66913
GACAAACAATTGATTTTTTTTCCCCCCCCTCTTTTCTTTGCTCATGTGTATATGCATGAA
AAAAAAGAGAAATCTTTTTGAAGCCTTTCATTAAATTGGCTTTAAATTTTTTGTAGGCAC
TAACTCCTATAATACTACCGAGCTAGAGGTTTGTGTGGGAGCCTCCAAGAACTCCTATAA
CTTGATTTGTGTGTGTCATACCCGAACCCGCCCCTAAAGGTTTGGGTCATAACTGGCCAG
TAATCCGTGGATCACCGAAGGCCTCAAACGAACATACAAAATATTTATGTTAATGGGGCT
ATAATGGAAGCATATAATAAAGAGAAGTCTATTGAGCTGTGCCAATCACGAACAAAATCA
TTGAGTTAACCACGTAACACAATAATACATATACATGCTCATCAAAAATATAAGAGCCAG
AGAAAAATCGTACATAATGTTTACAACCCAAGGCCGTGAAAGCAAAAACATAATAGGGTC
GAAGTGTGGTGTGAGCCAAGACAAAACTTTGTCTCAGAGGCATGACTCGGTTGGGTCACA
AAAGGCTCCTGAAGCCGACTCTAAGAGTGTGCTCCATGCTGCTGATTACCTACATGTGCA
TACATAAAATTGGGTGAGCGAAGCTCAATGAGTAATAATACAGTAAAACAGTATAAGTAG
ATGATCATAAGG
>TeaL_66914
TATATAAATATTTTAAATAATTTTTTTTTATAAAAATATTTATATAAATATTAAAATATA
TATTATATATATAAAAAAAATATTAATAGAGAGAGAGAGAGAGAGAGAGAGAGAGAGAGA
GAGAGAGAGAGAGGGGCAGATCAAAGCGCAGATCAAAAGGCAGATCTGGATTAGAAGAGA
AAGGCAGATCTGGAATAGAAGAGAAAGGGAGCGAGCGAGAGAGAGACGTGACAGAGAAAG
AGGGGGTTACAGTCGTGCTCGTCGAAGACTTGAACGAAGACGAAGTCGGCCCTTTCGAAG
ACGAAGACGAATGACGCGAGCAGGGGGATCGAAGTCGGCGACAGAGGGATCGATGTCTTG
CCCTTTCGAAGTCGGTGACACGTTCTCTCCTTACTCTCTTAGCTTTCGTTACTCCTCCCG
TATCCATTTGTACAGAGCCGTATCCCGCACCCGTACCCGTATCGTGTCGTGTCGTGTTGA
CACAGGTACCTCCCAAAAAACGAAGAGTCCGTGTAACGTAGCCTGAGGTATTCTTCTTCG
TCTTCTCCGTCCTTCGTCGTCTTCAAAGTTCTACTTCATCTTTTCATCTTCTCTATACTT
TTCTTCTCTTCGTCTTCTCTGGTTCTTCTCTTCGTTCTCTTCTTCATCTCCTCCCTTTTT
TTGTTTCGTCTCTCCCTTCCCTTTTCTGTTTTGTCTTTCTCCCTTGCCTCTTTTGTTTTT
TCTTTTTTTTTATTTCACCCCCCTTTTTCACTTCTCTCTCTTTTTTTTTTCCGTTTCTCT
CCCTTCCTTGTATTTCTTGATTTCGTCTCTCTCTCTCTCTCTCTCTCTCTCTCTCTATTT
CAGTATCTCTCTTCCCT
>TeaL_66915
GAAACCCTTTGATACACATCCCCTTATATGCACCTCGTTATGTATTTTTTGGGTACATGT
ATCACATTATTGTGGCAATTGTTACATAATTTTCTATTAGAGTTGCAACAGTTTGTGGTT
CAGAAATAAAGTTACACATTTTGTGACAATGTTATGCATCATTTTCATCTAAACATTTTT
TAACCACTACATGAGTAATTTCATTTTTTTTTCTACAAATTGTCATAGCTCTATCAAAAG
ATTAGGTAACATTTGCCATAAAAAATGTGTAACATGTACCAAAAAAAAAATGTGTAACAA
AGCGCATATGGTACACACACTACCAAGGAGTTTTCTTTTACAAAATAAAACAAACAAAAA
CAAGAGAGAAATTTGCTGAAAAGAAAAAAAGAAAGAATAAAGAGAAGAGAAGAGAGGGAA
AATAAGAAAAAGAGAAAAAGCTCAATTTCTTGACTTAGAATGGTTTCTAGCTTGATTCAG
GGAAAAATTCATTCTTGTGCATGACTTTATGATCCTTTGATTGGTAAAATTTGTATTGAA
AATGGATTTGGGAAGAAAAATGGGAGAAAACAAGTTTGGAGAATTTTTTCATTCAGATTC
AAGCTATTGATTTGAAAAGTCAAAATTTTTTGCATGAAAATGGAATTCATGGAGTTGCCT
CTATTTTCTATGACCATAGAATGTCAAATCTCATGTTTTTAGTCCTCACAATTATAATTT
CTGAACTTGCAATAGCTTAGAGCTCAAGAAAAAAAGGGTTGAGACTTTTTTTTTGATAAA
TAATAAATCAAATTTTATTAAGAAGAAAAAAGGGTTAAGACTTGGAACCAGAAGACCACC
ACTCGAGCGGCCCCGAGACCCCACTTGAGCGGCCAAGTCCTGTGTCACCCGACCAAGGAA
TGAAAACCACCGCTCGAGTGGAATCAAGAGAAAATCTGCATTTTCCTCATTTCACCTGTT
TTAACCTCGTAGGACCATTTCTAACTTTGTTTTAAGACTACAAAGGGGCTCCAATCAAGA
CTTGAAGCCTTGGCATACCTAGAATAACTTGAGCAAAGAAAAGACTTCACCTATCAAGTT
TGTTGTCATAATTTCTCACATGTCTAAATTACGTATCAATGAGTGATGTCTCTTATGCTT
TTGTAGGCTGATAAATTTCATGGACAAACCTACTTTAAAGAGTTCAAGGTTAGTAGTGTT
TTATCAAAGCTATGTTTTGAACTTCTATTTTAGAGCTCAAACTATGTTATGTTGTGAACT
ATGTCAAAACATTTCATATGAATGGATATCCCATGCTATTCACGTTTGAAAGTATGAATG
ACATCTTCGGTTAGTCCCAACTACTAGGCGGCAGTAAATATATTAGTAGCATATGTTCAG
ATATCTTTACCACATGGTTGTGGGTTTGTTTAATAGGTAGTAGAGCCAATTATTCCTTTG
CTTCGTTTAGATGGATATACATTATCCTGTTTTTATTGGGCCTCGGCTCATCCTTTTCTC
CTACATGTATGTTGGTGAAAAAGGTGATTAAGGCTTCGTACCCCAGCATTGTATATATGT
ATATATGATGTAGAGATCTATATGTTTTAATCTTACCAATAGAGAAATGTGTTGTTGATT
GAGGCCAAAATGTGTTCCGTTGAGGCCGTTAATTGATATTTCTTAACCCTTCTCTTAATA
TAACTCGGTACACGTTGGACGTGTCTAAGGTGCGAAATTGGTAAAAAATGTGGAGTTTGG
TCATGGAGTCACTCACCGGACATGCGGAGGACCATTCCCGCACGAGTGGGCTGCCCTTTG
TTGAAAAGCCATTCTTCACTGGAGTAATCTGCACACACGGAGGGTTTTTCCCGCACGTGC
GGCCCATCTCGAGATACGTGCACGACTTCCAAGTGATCTGTTTTGCTGAGGGAGTATAAG
AGGAGGAAAGAAAAGTTGTTTTAGGGTTCGAACATTTTTGTAAAGACCAAGAAGAGGTTA
GGGTTTTGAAGCTTTTGGACTTAAAGGTTTGGAGTGCTCCCATGGCAGTTTCACCCTCAA
CTTCGTCTTCTCAATCCTCCATGAGCGGTTAGTTTTTCCCCTTTTCTAGGCTTTTCTAGG
GTTTTGATGAAACCCTAACCAAGTAAATAGGTTTTTCTTAGGTTTTGATTTGTGTAATGA
TTTGAACAAGTTGCATGAATGTTTTAGAAGATTTTTAATGCATTTCTATTATTTTCTTTA
TAGTGTTCTTCTCTCTGTAATTGTTGAATGCTTTCCATACAACCGTTTTCTTTTTGTTCA
TGTTCAAAGTATGAGACAGTCATGCTACGAAAAATGAGTCATGTTGCCATCCTAGTTTAG
AGCGAACGACTCATACTACTTGGGATGATTCGTGCCTGTACGCTGAACGCGACAATCCTC
TTGATCAATGTTTGAAGCTTGTAGTTGTGAAGCATTGGGTAGTTCAAACCATAGGGAATT
AATTTCCAATTTCAAACCCTATTTGTGTAACTAGTAGTGGATTCATTGCCCTAGGATTTT
TCCGCAATTAATTTCTCAACCCTAATATTTATTGTTAATTGAATTTCTAATTTTCCTTCT
TATTCTCATTTCAACATAATTCTTATCAACTATTTTCATCAAAATTAATTTAGGAATCTT
GCAATTAAAATTAGGCTAGGTTTGGCATCCCCTAAAAAAGTCAAAAAGCCAAAAAGTCAA
TATCCTATTTAAATCACATCATCTTATTTAAGTCACATCACCTCTCTACCACATCACTTC
AAACCCAACCCATATTTCATAAAAAGTCAAAAAGTGCACTTATTTAAATCATCCCAAACA
ACCCCTAGTTTAATTTCACAATTGTCTTTGAGGATTGTTACATGAACTTGCCATTATTCT
ATAGAATTTATGTATAGTTTAGTCTTTATTTTTTACG
>TeaL_66916
GGATTGTGGTGGGTGGCTCTTGGTGTTGCATCATCTATTGGTCTAGGTGAGCAAATTAAT
CCACACTAACATTATTAATTATATTGCCTTGACAAGAATCTTTGTGATGGTGGAGCTTTT
TATGTTGAAATTGCCGCTGTGGTCTGAACATTTAAATCTTATCTAAAACTTTTGTTGGGC
CAAGAATTGTGTATTTTTCTATCAATGTTATCCATGCATAAATACTAGATGTAGGTTTAG
CTAGGTTTACTGTTCCATGTAGAAATTGGAATGTAATTGTACCTAGCTGTGGAACATCTT
CATTAATAGGCGTCAACCATTCTTGCTAAACATATGGATGATGAATCTGTAATCTTGTTC
GGTTGTTTTATTTTGTGCAGGATCTGGTTTGCACACTTTTGTCCTTTATCT
>TeaL_66917
TTTTTTTTTTTTTTTTTTTTTTTTTTTTTTTTTTTTTTTTTTTTTTTTTTCTTATCTGAA
ACAATAATAGTAATAGAAACATGAGTTCAGTTTCACATGTTTGTTAATATATGAGCTTGG
TTGGATGAAGCAAGGAACGAAATGTCCCAGGATGACTTTTAATTTTTCTCTTTTATGTTG
ACACTGAGATGTGGTTGGGTACCGGGGTCCATTCAAGTGGATGTAAGGGAGACTGGTGAA
TACTTAGATGAAGTCTCTGCTAACTATGTAATGTTAATTGAAATATGAGGAATTGACTTA
CTAACATGTGGTTCTTTTTCGCCTTGAATAGCAAATGGAAACACAGAGTGTTCTCTCCTC
TGTGATTGGATTGATTGTTCTGTCCGTTCACAATATGTTCGTTTTGCATAGCCGATCAAA
GTTTAGATAACTTTTTAGAGTTTTATTAAGGGTTTGGTCATTATGTCTCTGGCTGTTGTA
TGTTCTGCATGATATGTTTACATCTGAAAGCAGTTCAGTAGTTTCTGTAGTGTGCATAAG
CATAACACAGTGGTCCGCCACCAACCACGGCCACTGCTTCACAGGGACTCTCGCTCTGCC
TCTCTGCCTAAAACAAAGGTTCAGATGAGGAATCTGAAACAGACAGTGAGGAGTCAGATG
TTAGTGGTTCAGATGGGGATGATACATCTTGGATCACATGGTTCTGTAATCTGCGTGGGA
ATGAGTTTTTCTGTGAAGTTG
>TeaL_66918
CGGGTTGAAATTGGCATCCCTATACATACATGCATATATATGTGTGTATGTGCACGCGCG
CGCGCGAACCTTATATAAATAAACCCAATCTCTCTCTACCATTTTAAACATATAAATAAC
CACAATTTAATGAAATATTTTGGCAGAATGTTTTTCACAATCAACATTAAGCACATATTT
GATTTGGTTTAATTTTTTTTGTCTTGAACTGATTCATATTTTTCCATTAAATTACATTTC
AAGTTTCAAAAATAAAACATAAAAAAATTCAATTCATCTATTTCATGGTAACAAATGTGG
CTTGCTCAAGGTGGTTGGGTTGTTTCTGGTAGTTCACCACGAAACCAAGATAGAGATTAG
ATTGGTAAATATGATGACATTGAAAAATATAAGGTGATGCAACTGTGTGGGGGAAGGAAT
GGCGGTTTCAGGAAGTGGCCGATGGTGGAACTGTGGTGGTCGACATCAATGATGGTACCT
TTGGTTATTATTGTCATGGTGGTGACTTTGTTTGGGCTAGTGAGGCATAGACCAGTGACA
GTGAGGTTTTGTGGTTACCATAGTGAGTCAACCTAAGGGTAAATAACATCATCAGTTAAC
AGCGTTCATGGACATATATGATAGGAGAGGTTTCTGTCATTTCAGAAACCTCAATGGAGG
TATTTGAATATATCAGAAACCTTAGGGGAGCCTAGTATAATTTACCCTATATAAGTTTTA
TTTAAATACAAAACTCAAAATGTTTTAGGTTGAAAAGTGATTGGTTCATTTATGTATTTA
TAGAAATGTTATTGGATTGCTTTAGTAAACTTTCGAACTTGAGGTCAAGAACAATATTAA
AATAAATGAATGCTTGCCTAGGAAGTTCAAAGTTATCATGAAAATGAGTTTAAGTTGCAA
ACTTTTAAATTAGTAATTGATAATATTAAAAATAACAAGAAAAAGTTCTCTTGCCATGTT
TGTTCAGCTTAAACCCAAACACAACAGTATCGGGCCACAAAGGGTCGATATACTTAATGT
CAATGGGCCACATGGGCCAATGTATATGAAGGGGTAGGGGTCGGCATCAGCCAGCCCAAA
AATGGGCCAATGTATATGAAGTTCAAAGTTATCCCATTTTATAAGGGCTTAAGGCCCTGT
TTGTTTGGGGTTATAAGGATTGATAGTGAGGTGGGACTACTATATGGGGTGTTTGTTTTG
AGAGATGG
>TeaL_66919
ACTTCTATTTTGACTACTCACTCACACCTGTGTGTGTTTGAGAGAGAGAGAGAGAGAGAG
AGAGAGAGAGAGAGAGAGAGAATTAAATACTAGTAATGGAGATGAAAGAAGGGAAGTCAA
GTATAAAGAAGGGCTTGTGGAAACCAGAAGAGGATATCATATTGAAAAATTATGTAGAAG
CTCACGGAGAAGGTAACTGGGCTAATGTTTCTGAAAAATCAGGTTTGATGAGAGGGGGTA
AGAGCTGCAGGATGAGATGGAAAAATTATCTAAGACCAAACATAAAGCGTGGAAGAATGT
CAGATGACGAGAAAGACCTCATCATCAGATTGCATAAGCTTCTCGGCAACCGTTGGTCAC
TGATTGCTGGTCGACTCCCGGGACGAACGGACAACGAAGTAAAGAATTACTGGAATACCC
ATTTGAACAAGAGAAGCTCTCAAACCAAAACAACCACAATCTGCTCCAAGAACAAGAAGA
AACTCCAACAATTTCCTACCTCCCAACCCACTCGCTGCAAAATCTCAGAAAACGACGACA
AAAGATCGCAAGGTAGAAAAGTAGAGGACATCACCGCCGTTAGTCCTTGGATCGAACATG
CAAGAAGCTTCAACTTCGACACTGAACCTCCATTGTTCCCTGCTAATGATGCACTACTCT
TCACCGATGATGAGCCTTTCATGCCCATCTTGGATTCCCTTGCTTTGTATGAAGCATTGC
AAAGCAATGGTGGAGAGGAGTACCCACAGGAGGTTGCAAGGCATGCAACCGGTCTTTGCT
AAAGGAGAAGTCATTCCATGCCCCAGAAGCATGGCTAGGTGGTGATCAAAATCAACTTCA
ATTGGTGAAAAAGGTGGAGTCCATGAATTCGTAGTGGCAATTGGGAAAACAAGAAGAGGC
CACGGTATTTGTTGATTGGTTTACGACATGGACACCAAATAATTCTGCCCGGCAAGCAAT
CCTAAGTTTAGAAATAAAATTTTTTTAGTAACTATAAATTTTTTACAAAAAAATAAATAG
AATGTGGTGTTTCTAGAGAGGCCCACCTTCTACCAAGATGAACCCCAAAACTATATTGTG
TGCTTTTTTGTGAAAAATTTAGAGGGGTGTGCAATATTTAGTGGAGAGTAGGCACCATTC
AAGATAAAAGAACATTGCATTGTGTACTATATAAAATTTGTTTGTAGACTTTCGCTATGT
AAGCCTGAATCATTTTCCTTGTTTAGATTCAACTTAATTCGCCG
>TeaL_66920
AATTGTTAAAAAAATTATTCTAGAAGTATATCTTAATTCGTCCTCAAATTTGCTTCAAAA
ACCTAATAAATCTATCTCCGAATTCTATCAACCATGGTTCTACAATCTATTATACTGTTG
GGCGAACTGCCTTTTCTCCAAGACGAACCCATAAAACAATGCCAGAGGCAAATCACTCTC
AGTAGGCAGCTTTCTTTTATATTTATGTTTAAATGGGGCATCCCAAGTAGTTCATTTGTA
TCATTCCATTTTACAAGATGCAAGAGAATACAATACTTCTATAGATGTAATAACAACCAG
AAGTAAGAAAATGTACAAAAACAAAATATCAGGTCTTTCATAAAAGGCATCCACTACAAA
TTGAAAGGAAAGAAAGAAAATGCAAGCAAATAGATCATAGAGCAGTAACAGCACTCTTAT
GTAAAAAATTTTAGTAGACTCAAAGCTGCCTACACAGAGTGATTTGACAATTAAGAAAGT
ATGCTAATGCAAACAATGACAGACTGTAAGTTACTGGTGAAAGCCACCAATAGAAAGGCC
AACAATCCTGTGCCAAATTAGTTAAAAGTTATGGAATGAGATACTAAGTAAAATGATAAA
AAAGAAAAAAAGAAAAAAAATTAATAATAAGGCCTGTATGGTTCAAAAAACTTTTTTGAC
CACATGTAAAATTGTAGGTGTCTTTAGGTGTAAATATATGTTCGAAACAGATGTAGGATT
CCAGTGGCTCCACAGTATAGTTGACCTCACAAGAAG
>TeaL_66921
CTGCTTCAGAAATAGGATTGAAACAATAAATAAGAAAATATAAATTCAATGCATTTCAGT
AATCTTACAATACTGATCAAGTTTTAAAATGCCAAACAAGTTGTTGAACATGGTCAACAA
AATAAAAAATATTTAACCACAAATAGAAACATTAGGTGCATTATGTTTTTAATTTTTGAT
CTTCTTTACAACTGATGCTCACCAAATTGCTAACATTCAAATTGGCTGCATTTTTTCAGT
CAGAAATTATTAAAATTTTATCCTTCAATGTTATGTTTTCTTACAAGACTATTCCATGTG
CCATCCACAAATTTCATAATGGTTTCCTAATAAACACCGACATTTGAAGATGGGTTTTGT
GTCCGTTTCTGTCATGGCAAGGGCACGTGCGTGTCCACCCGTCCGATACACCACATGGCA
TGCCAATTTTTAAATCACTATCTTTTTGTAGGACACATTGGGGACGCTGCCTGTGTTTGG
ACACACCCCAAGACACCTTTGTAGGCTTTTTTCTATCTCTAATGATTTTTTTTTGATAAA
TAACCAAA
>TeaL_66922
GATCAACTTTTTTCCTGCTTAGAAATTTAAAATAGAAACATTCCTTTCAAATTTATAACC
AAAATATATTCCTCATTGTTCATAATACTAACAGTGCCCAGTTGTTTATACAGTGGATAA
AAACAAAAACAAAAATCTCATAACCTTTCTCAGAAACAAAAATCAAAATTTTGTTTCAGG
TTGTTGTTTTTGTGTTTGGAAACAAAACTTTTCAAAAACACAAGGGAAATAACAAAAGGA
TTTGGAACTGTATAAAATATTTAGAAATAAAATCTAAAACCCATATAAATGTTAAAACAT
ACCCAATAACTAAATAATTGAACATGTTAATACAAAAATATGAATATTAGAAGCTCAATA
TACAAAACGGCTTACACACTTAGCTGGGGAAGGGGCTTTGGCATTGTTAGAAAAAACTTT
TAAAATAAAAATAAAAAAAAGGAGTAGGAATGGGGATGAAAAAAAAGTACCAGTACAATC
TTTATTATAAAAAAAAAAAATGTACTTTTGCAAGAATACGAGATTTAATCATGCTCATTT
TACCTTCTCTTAAATCTTGTCTTTCTGGCAAAAAGAGGCAAATAGAATAAACATTGTTGG
ATATTCCTAATAAATGTCGAAACAACTCATTATTTCGGTATGTTTTGTAGTGGTTCAGTG
GAAACATTAGAATTTTGGTCTTCCACTAATGTTTCAATTCAATTTCCTAGAATACGAAAA
TGATTCAGCCATTTCTACCTAAACAAAATGGCTGAAAAGAAACTAATTAAATGTGGCCCT
GTCAAGAACTTCATGCTTCATTTACCAGAAACACATACATTTGGCAAAGTGGTAACTATT
GAAGGATACCTGGCTTTCCCTCAGCAGTAATCATCTTATTCTCCAAATCTTCAGCAGCCT
CAATCATGCCTTGAGCATTGTAGGCTTGG
>TeaL_66923
TTTTTATTTTTATTATTTAATTTTATCAATAATACTCTGTTGACAAGATTTCTTATCGTA
TCTTTTCACCACAACAATTATGACAATCAGATGATAATAAACAACTTTTAGTACGTAGAT
GTGGTCGTCATAATATTATAATGTTATTGTTTTGGGCAAATTACACGGACCTCCCCTGGA
CATTACCAAAATGTCAACTAACCCCACTAGTATGGATAAAAGACACACCTTCCTTAATGG
GTCTCAAAAGTTAACTCTATTAATGGAATTCGTGAGAAGACATGAATATCCTCAGTTGTA
AAATTGACCTAGCAAAATTAAAAATTAAAAATCACCGTATTAAAAGTCACTAGTTCATCC
TCCAATTCTTCCCTCATCACCGTGCAACCACCTATCCCCTTTTTATTCCCTTCACCATTG
CAAGCTACCCCTCGCTTCCCCTTACCAATTGGAAGCCACGGTCTTCACCACTGTCTTTGT
CCATCACCATTGTCATAAACACACAGGCACCCTACCACCACCCTCATTTCAGCGACAGTC
ACTCTCCCACAACCGATCACCACCACAATCCACAAAACAAAAATTAAGAAATCAAAACCA
AAAATGAAAAAAATAAGAAACTCGAGAAATCAAACCCTAACCCACAGAGAGAGAGAGAGG
GGTGGCGACTAGGGTTTTTCAAGGTTGGTGCTACGGTGGTGGTTGTAGATCTGGAGGGTT
GCACTAGGTTAGGGGGAGAGAGAGAGAGAAACGGGTTGTGGTTAGGGGGAGTTCGTAGGT
GGAGGTGGCAACGATAGACGGTGTTGGGGTTAGAGGAGGCCTGGGGAGGATCGTGGCTCG
ATGATCGGAGTCCAGGCGCTGGAGATTGGATCACCCCAAAGAGGGCACTGGGAGATCAGA
TCGTGCCGATAGGAGGGTGGTTTGTAGGTTTTGGAAAGTTGGAGAGAGAGAGAGAGAGAG
TCAGGGGAGAGGGCAAACAATAGGACATATTTCTTTCTTTTATTTTTACCCCCTCAATTA
TTATTATCATTATTATTTAAATCCTTAAAAAATAAAAATCCTTAAAAAGTAATTAGGGCT
GAAGTTGATATTTTATTTAAAATTCGATGACCTCAGTGAATTCCATCCACTACTCTTAAC
GGTTGATTAGTGGAGTGGGTGTAGGTGTAATGTGATTAAACTTTCAAGGAAG
>TeaL_66924
TTGCGGCCGCTTTTTAAAACCTATAGGAATGGAGTAGACAGTGTATTCTTCAACATCACC
CATCTCCAAGCAAAAAGTTAAAATACAAAAAGGAGACATTTTTAAGGTTTTTGAAAATAA
TTTGTATTTTTTGGACCAGCCTCAAGTTGCTGAAATTGGTAATAATGAGTAAATAAATTA
AGGGTTGTGTCAAAGTTTAACTAAATAATGAGTAATACCTGCTACTGACAATAAATAACC
CTTTCTTTCTTGTTCCTTCCATCTTCTCTTTGATTATGTGTTCAAGTAGAAATATCATGA
CTTTTTTTTTCTTGGCGACTGTGTTATAACTGATGAGTAATATTTTTTACAAGGGTTTTC
ACAATTTTTTTAAGCTAGTCACTAGTCATATTTGTCTCATCTCATTCTGTGCAGGGCAGG
GGAGGTGATGAGTTGT
>TeaL_66925
GTCTGACCAACTGTAAGCCACGAATAATGGTTCAAAAAGGTTCATTTTCAGGGGCATTAT
GAAACAGTCAAGATCCTATGTACTCTAAACTAATAATTCTAGTTGCATTTACACATACTC
CTCTTTTCATGGGGTGAGGGGGAGAAACAAAATAAATGCACAATAGTGAATAAAAACAAG
TAGCCCCTGGCACATGTTTGAACAAAATTCTGCTTAAATTGATGAATCAAAGCTTGAACT
AGTCGATGAATCGATTGCGTACATCAGAGTATATTAAGTGAGAGATGATTAGTAGATTGT
CTTTAGAGGTAAGTCAAATAAAATTTACATAATTTGACACGATAGGCAACAGGTACGCAA
ATACATTGCATGGATCATACATACCTCATACAGTTAACAAAAAAGTGATGACCTACAAGT
TATGCTTGACTAAACAGTAATTCTAGTGATCCTTACTTTGTTAAGGCAAGTTGACTATGA
CCTTCCTCTTCCCTAGTAGCTACCTTCTATGAAGCACGGACACTTCAAAATAGGTGCCGT
AGTGGTGTCGGACATGGGGGATACGCCGGGACA
>TeaL_66926
AATGTCGTAAACTTATCAAGTCCTAAACTTAGTTTCTTATATGATTTTCATTGGTGACTC
ATCCACTTTTTCCTAATAAAATTTTTCTTCTGGTGGTCGATGGAACTTCTAGTTTGATTA
TTGATCACTGAACTGACAATTCTAATTGAGTACAACCTTTAATGCATTGATATACAATTT
GTGGGACTGTCTAATGGTTTCCCCATGGTGGTTATAGAAAAGATTTTTTCACTAAATAAA
TTAGTGAGAATACTGTTTGAAGGAAGTTCATATTTATTTATTTTTTTTTTAAATGATATT
CATTTTTCTTTACTAAAATGAATCCCAGAGGGCCAAGTACACAATTAATGTTGGAGCATA
TTGAATGATTTTGAATGATTTGTTTGTGTTAGGAATTGATTTT
>TeaL_66927
CTTTTCTCCCTAGATAAGATATCTCTTGATCAGTATCTTCTTTTTCCCTATTATAGTTTG
GTTTTGGGTTTCTCAGTACAGTTAACATGTTCTTGTGTTGTGTTGTATATGGTTTATGCA
TACACTATATATATATATATGATAAGGTGAGAAATAATAGAACTAATTCGTAAATTGTGT
AAACTTGATATTATGTACGTGTACCTTTTGAAAGTATCAATTAAATTCTTACTAAACATT
CCTTGTTAAGATTAATTTAACAGTGAATGCCTGTGTTAATGAACACTTCAAAATGTGTAA
GATAACTATGTTGGATATGACATAAAAACTATAAAATGGGGTTATTATAATTGTGATTCA
CGATTCAATTTATACAATTCGATACGAATTTCAAGTAAAATAATTTAAATTGTTCTGTTG
AATTGAAAATTGAGTGAATCTTGTGAGTTTTTATTTCCATAATGCA
>TeaL_66928
GAATGCTATCCCTTTCATTTTCCCTGCAAGCAGCATGGCATGTTTCTGACATCAATGATA
ATTACACAATTATTCATCCTTAAAGTTTTGGTAATACATCCAGCTTTTACACTCCTACCA
ATAAAGCAATGCAGCATTAGTAATTTTCAGTTAAGGGTGCAACTTCGGCAAGTTCAACCC
AAGAAACCTGATCCCAACCTGAAACAAATCAGGCTTGGGCAGTGTATTTAAGAATTCGAG
CCAAGCTTGGGCTAAATTTCTCCAGCCCAAAATAAGTTCAGGCCAGGCCCGCGCAGAAGC
CACAGACAACCAGAGCACGATTTATGAAAATTATATATGATAAATACTAATACCTATACA
GCTCTGAATGTTAGATTACCGTTGGATTAAATCTTAAGCTGAGATTATTAAAAATCCAGA
TAGATTACCACTGGATTAAATCTTAAGCTGAGAATATTGAGAACCTCTCACCTGGCTTCC
CCTCGCACTCCCTCCCTCTCTCACAGTCTAACTCTCTGCCTCTTTGTAGACCTGGCACCA
CTGTCAATGTGCTGCACTGTGACTTCCTACCTTTCCTTCTCAGGTATCTCTCTAG
>TeaL_66929
CAACGGGCAAAATATACTACAAGAGGTAATCAAAGAATGATGAATCCTGGCTGGTTTGTC
AACGTTTGGTATAGATTGGTTGACATTGATATTTTGATATTTATCTCTCCATGGAGTGAA
AGAATAAGTTTTGAACTCGTACAAATTGAATGGTTTTGTTGGTTTTAGTTGATGTCGTAA
AATTGTGAGTTTTCTTAATTCATTTATTGTAGAAGACTTGGTGGCAGAGTTAAATTAATA
AACAATATGGTTGCATTTGCAGGGTTATGCGGCTAGGGAATTTGCC
>TeaL_66930
ATTAAAAAAAATAATAAAATAAAAAAGGAGTAAATTTCAACTAGTTCAGATTCCAAAAGA
ACTTCAATAACTTGGACGGAATCGAAATTAAGACCCGTAAGTCAATCCCAAACCACAAAC
TAAACCCTATATTCTCCAAAAAAATTAACGATCAAATTGCAAAGAGTTAAGTTACACTGG
TTATCTGCTTAAAATCGAAACAAATATACAAGTCAAGCTTAAATTCTACAACAAAACATA
CGAATTTCAATAAAAACCACCTATCCCACATAATCTCAGCAATCAAATTCCCATAATAAA
TACAATACAAAAAATGAAATTTTTACCAGGACCAGGTAGGGCATTTGGAGACGAG
>TeaL_66931
TCTGCATTCGTTGTTAATAAGAATATTGTGTATATTGATTATCAATCAACTGAGTACAAT
TATATAAACTAATAAAAGAAAACCCTAACAAAATAAAGGACCAAACTATCCTTAATGAAT
AATATAAACTACAAATTCACAGTTGTCACCTCAGAAAATTTTTGAGTTTGATGATTAATT
TGGCAAGGTCAAATCGATACTCTGATACCAAGTTTAAGTGCAAAAATATAAAAAACTTAG
ATTAGGGTTAGAGAGAAAGAGGGAAGAACACGGAGAAGTATTTTATTGAACATATGTTTT
TAGGCTTATTGAATCAACCTAAAACCATCAGGAAATATGTATATGAAATACAATATAATC
ATATGACCAAAATGCCCTTACTCCACAAATAATAACAAAGACACATAGACATTCTAACAC
AAAGCTTAATAGCTAATCCTACAGACAAAAAACCCACTTGGCTGACATTTAGAAACAGAG
GAAATCATGTAGAGAACTAGACAATTTCAAATCTCCCTTAGATACCTAGCAAATAAGACT
ACCAGCAGGACTAAAAATATTGTAGTGCATAACAAAATCATGCCAATTTCAAAAGTTAAT
ATCCCTTTTAATTTTGCTCTCCCTTTAGTCTTGTTTAGATTGCATCACCAATGATGTTTG
AAGTTGAAAGCTCTCTCTCTCTCTCTCTCTCTCATGTAAGGCTACCTCTGATACTAAAGC
TCAAGGCTCTATTTTGTCCATCAATTAAGTACCAACAAAAAAAAAAATGATGAAGAAGAA
AGGGAAAGAAAGCACAACAATAACTTCGTTCAGAGAAATTTGTTTGCTAGAAGCTTGGAG
ACAAGGTTTTAAATAACGGTGGCGGTAACCATAATGGTAGCGGTAGCATTGACACGGTTG
CGGGGTGTAACATCTGTAGCAGTAGCATTGACCATAATGGTAACGTCTATAGTGTAACGG
CGGCGGCAACTAGAATCGTGAATTTTTTAATTCTTTGCACAACTTCAGGAAAACATACCG
ATTCACATGTTTT
>TeaL_66932
AATGGTTTGTGAAGATGAAAGATGATGAAGTGTATGTACAATTTCTGTTAACTGTGTGAA
AGATGATGAAGTGAAGTGTATGTTAGCTGGGTGAACTGTATGTAAGATGATGAAGATGAA
ATGGAGAGAGAGAGAGAGAGAGAAGAAGAAGAAGATGAATGAGGGTATAATTGTCAATTT
ACAACTTCTGTTAACAGAAGTTAGTGTGCATTTTAGTTCACAAACCACGTGGGGTTATGT
GGTGATTTCCTAATGTTAGGGGGTAATCTGCACCCGACCCAAACCATAAGGGGGCAAATT
GAAGTTTCCCTTTTTTAATTAGTGACATCACTCATCCATGGTTGTAAATTTTTTTCTCTC
ATACACATGTACATACATGCACAGAAGAAAACCAAAGATGAACAATTGCCAAATATTCAC
ATATTTGTTTTGCCGGTAGTTGATTGAAACATTTCATACAATGTCTCTAGGCCAAACATA
ATTGCCAATACTTGCATATCACTCACCTTTTCTTTTTCATGATGTTAGTTCAGCAAAATG
GTTCCTACTATTGGTTCTTTCATGGCTTTTGTTTCATCTCTATGTGCAAGAAAATAAAAC
CTTCTGTTGATGCTGCTTGTATTGCAATTTTTTAAGATTTCGTACATATGCACAGTGCAA
ACGACTATGCTTTTAGTGCAATTACATTGCCTCTAGAGAATTTCTTTGTATCTGGGTTCA
CTTGCTGGTCTGAGTTAATGTATAGTGTCATTTCCCCATGAGTATTTTAAAACCCCTTAA
AGTATTTTGTTGGGTTTTTCAAACTTTTCTTCGCCCTTTTGAAGCTCTGATGGCACTAGC
AGCTTGATATGTTCAACTTCCTCTATGTTCACTTGTACCAACCTTTAGTGAACAAATTAC
ATGCCTTGTAGTCTCCCAGTTTAATCCCTCTATAGTACCTTAATGTTGTGTTTGGTTGGG
GGATTTGAGAAGGGATTTGGAAAAGGAAAGGGAAAAAATGTGTGAAAC
>TeaL_66933
TTTCGGGAAAAAATCGCTCAAATCAAGACCGGGATCGGGGATCCCCGTCGGATCGATTTC
AAAAGGCCATCCCTACGTACCAATATGGCCGATTAAGCAGCTAATGCTATTGACATCAAA
TCTGGCTCTGCCCGAAAAGTCGCTCTGTCAACCGGCAGCGAAATTGAGGAAGCCATGCTC
AAGGCCACAGCCGGATCTCTCAGAGCCGACGCATCGGACGCAATCGGCAGATTCCTTATC
CTTGGTTGGATGATGAACGGCACAACCGAGTCCAACTCCTCCAAGCGCGGCTGTTTATTG
GTAAGTATTTCCTCAGGGTCGGTTTCGCGCTCGGCGGGACGCTTTTCCCCCCTCTACTCG
GCCTCCTGATCCAACTGTTCACTTATCTGATCCGTCTCGGCTATTTGCACCCTCAGCCGT
TTCAACCTGCTCCGTCTCAGTATCCGGCGAAGAAGACTCAGCCACGGCAACAGGGGGAGG
TTCAGATCGGTTGGTCTCGGCCCTCCTCCGGGCGGCCATCCGTTCGGCATTTTTCCTCCT
GGCCAGCTGCGTGAGTGACTCCCCAGCCATGTTTTCAGGGTACGTGCCAGAAAGGTCTCC
TAAGTCGGTAAAAATATCTTCAAAGGCGACGTCACATCGGCCTGAAGTGGATGAGGGGTT
GGATTGATTAAGGCCGGCTTCTTCGAAAGCCAAGTTCAGAGCCTCGTCAACTTCTTCGGC
TTCCAAAGTAGACTGATTCGGCTGTTCGGCAACTTCTTCGGCTACTTGTTCTTCCGCCTG
CTCCGAATCAAAAGCTTCAAAACCAATCTGCCTAAGGTTTTTGAAGTTGGGGAAGATAAG
AGCCGTGAGCTGCTGTTCGCCCCTCGGAATCGGAATGTTGTCTGCAGCCGAAAAGGTTGT
GTAAGTCGGCTCGTATCTGAGAAGTATATGGGCCGCCCACCCTTGCTTCTGGAGGTTTGG
ACGGCCAAAGAACTGGAGTGCGGTTTTGATTTCCGCAAGCACAGCGTCGTCG
>TeaL_66934
CAATATATACACAATATATTCTCAAACCCTGCTCAAACTGAAGATGTTTTACCAGAAAAC
ATTGAGAGTTTGACAAGAAGAAATTGAAACGGAACAGTGGTGTAAGTCTTGGTAAAGAAA
TCAGTCAGTTGTAGAGTCAAGGTGACAAAAGGGAGTGAGATAGAGCCAGACTGCAGATGC
TGCCGAACAAATCCTCTACGCGCGGCTGTTTATCGGTTAGGTTTTCTGCAGAATCAACTT
CGTGCTCGGCAAGACGCTTTTCCCCCCTCTTCTCGGCCTCCTGATTGCCTTGTTGGTCAT
CAATGTGCTCCGTTTCAGTCGTATCAATGTGAGCCGTTTCTTCCACAGGAGTAGGCGGAG
ATGACTCAGTCACGGCAACAGGTGGAGGTTCAGATTAGTTGGTCTCAGCTCTCCTCTGGG
CGGCCATCCTCTCAGCGTTTTTCCTCCTGGCCATTTGCGTGAGCGACTCCCCAGCTATGT
TCTCAGGATATACGTCGAGAAGGTCCCCTAAGTCGGTAAAAATATCTTCAAAGGAGACGT
CCACTTGGCCCGAAGTGGATGGAGGGTTGGGTGGATTAAGGCCGACTTCCTCAAAAGCCA
AATTTAGAGCCTCGTCAACTTCCTCCCCGAGATTATCGGATCTGTCCAGGGTGGACTTCG
GCTGCTTAGCGACTTCTTCGGCTATTTGTTCATCCGCCAGCTCTGAATCTGAAGCTTCCA
GACCAATCTGCCTAAGGTTTTTGAAGTTCAGGAAAATAAGTGCTGTAAGCTGCTGTTTGC
CCCTTGGAGTGGCCGAAAACGTAGAGTAAGTTGGCTCGTATCTCAAAAGTATGTGGGCCG
CCCTCCCTTGTTTTTGGAGGTTTGGACGGCCAAAGAACTAGAGCGCGGTTTTGATTTGCG
CAAG
>TeaL_66935
AAATGGAATGAAAAAGAAAAATTTATGGGCAAAGAGATTCTACAGTTGGCAATGACGGCT
GAAGAATGAAAGGTTGAAAAAACAACAAAGTATGGTAATGCAGGCTACAGAAAGTTTCAG
TTCCTAGAGAGCGTAAGAGGTTCTGATACCATGATAAAGAATGGGAATATTATTGATATA
TTAGAAATGTACAAGGAAAGACTATATATACAGATTATAGCTAGCTAATCCCTACAAATC
AGGAATGAGATTCCTAGAATACAATCCCTATAAATCAGGGATATGACTAATCTAAATACA
AATTCAAATATTCACAGTTTGGCCAGCTCACACACAGATCCAGCCTGGTTATCTTTGACA
TTAATAATATTTGTTCTTATTTATCAAAAAAAAAAGAAAAAACAAATGACACATAATACT
GTGAACCACTCTTGGTAACAATGGGGGAAGGCTCCCAAACGTCATTGTGAACCAACTGGA
AGGGAGAGGAAGAAATATAACTACTTTTATTAAAAGAAGAGCAGAAATTTTTGCAAATTT
ACAACCACTACACTTAGAAATGTCACGAATGGAAAATTTACCTGAGTGACGAGATTTAAC
GAAAAGTTTCAAAAGATCACTCGATTAGTGAGTCAATCTAGAATGCTAAATATAAAACAG
GGAAGAGCTATTGTTTAGACAAAATGAAGACAAAGTAGTGGAAGATACATCCAAAGAGAC
ATGCAAGCTTTCCAAGACATAATGTTTTCTAACTCTACACCCACTCCCAATATGTCTCTT
GGACACCCAATCCTGCACAACACAGTGAGAAAAAAAGAAAACATCAAAATCGGAATGAGA
CATTGTAGGATCAAGCACTTACTATCTCACCAAAACCCATAAGTAGTAGTGAAGTCGCAA
CTTTATTCCCTTAAAAGGGTACAGTGTCAAGCGCTACAAGTCGACTGTGACGCGGCCAAC
AATCCCCCCAGCACTTGCCCACAGGCAGTATGCCATCCAGGAGAATCGAACTTGAGACCT
CGCTCTGATACCAATTGTAGGATCAAGCGCTTACCATCTCACCAAAACCCATAGGTAGTG
GTGAAGGCGCAACTTTATTCCCTTA
>TeaL_66936
CAGAAATATTATGCACTTAACAAATAATTCAAAAAGTGAATTTATATTGTAAATTTAAAT
TAGGTGTGATATGGGTCGTAGTCAAAATGTCGTAGATAAATGACGTTGATTTATGTATTT
TAAATTTTAAATATTTTTAATATATATATTTTTAAGCGTATTGAATTATTGTATAATTTA
GCTGTCTCTCCAAGTAACATTATTCATGAAAAACAACAGATGCGTTGGCAAGATAAGTAC
AGGTCACCTTGTAGCTGCCAGCACAAGGTCCTTCAACTTTTTCTTTTCAGAATCAATACT
CAACAAAATAAAATAAAAGAAGAAGAAGAAGAGAATGAATGAAAGATTTTCACGGAGAAA
TGAAAATTCAGCAATTGAAATATCAGAAAGTTCAATCTGAAATGAAATTCAATCAATTAA
TATTTTTTTGGGGTAATTTTCTAATTAAATTTTCTGATTACCTAACATTGCTGT
>TeaL_66937
AATTAATGCAAGCCAACAAGTATGTATTTAATTTTTATGTGGCTAGATATGTTTGTTTTC
TTCATGTGCTTGTTTACCAGTCTACTGTGGGGGGTGATTGACTGCAACTGGTTCTATAGT
TGCTAAGTGATTCTTAGCTCTTCGAGTAGAGTATTCATGGCAAAATGTTGTCGTACTTGC
CTGTTATCTAACAGCTTCTGCTGATCGTGCTGGCCATTGCAGCTTAAAGATCTAATCGTG
CTGTTATTGGAAAAACAACGGTTGAGCCATGGTAAAGTGCTAGCATTTGGTACACCA
>TeaL_66938
TTCTTTAATTTCCAACTCCATTGTAGAGAAATAGATGAAGTATATTACCAAGTTTTTTCG
GATGTACTTCTGCACTGAATAGAATTGTTTCTTTTACCTTATCGCTAAAGATAATTGTTT
CTTTTACCTTATCTAGATTTTTCCTTTTCTTCCCCAACCTTTCGCTCTATATAAAATTTG
TGGTTAATTTTGTAAACCCTAACATTGTTTTAATACAATAAGGCACGTTTGATTTCTTAT
TTTTTGTAAGCTTAACTCGTTCTTTATTTTTCAAATGCTGATTAATTTTAATGGGAATGT
AATTGGTAGGTCGAGTTAATTCTACTTAGGGAAATCTTAGTTCTACTAGGAAATAACTAT
AAAAATCCAATCCTAAGGGTAAGAAGTCTGGTTAGAATTGACATTCCTTTTAGCTTTTTA
AGTTGCTTGTGACTCATTTGAATATTTCTACGTGTTTCCTATCATGAAAATTAATAAATG
TTTTTGAAAACTTTGATGATAGTTGCAACCATCAATGAAACATTCTCTAGTTAGATTAAT
TCCCTATTTTGTTTATTTTATTTTATTTTTTTGATCTGGGCAATAAGACTGTGTGTGATT
GCTAGTTTTGGGAGTGGAATTAGATCCACAGATTTTTACAAAAATTAAATAGAAATGTAT
GCAAAAATATTATTATTAACAACGCTTTCTTCATTTTTTTTTATTGTAGGTTGCAGAGGT
GCAGTCATGTGTGTTTATGGACCTGAGTTTGCTGGTGCATTAATTCTAAGTTGTGCTTAT
ACTTTCTTCTTTTTTTTTGATATATTTCGCATCGGAAAAATATGACACGTACTTGGATAT
TAATGGTTTTTGAAATCTTTGATGGTTTTGATAAATATATTTTTGATGTAAATTCGTTGT
AAACTAAACGAATGGATGGTTATTTTGGACTTGTAATGTGTTCATGTTGACAAGTGGTCG
TAATTAGATAAATTAACTACTATTTTGACTTTATAGTTGATGGTTTTTTGTTTTTAGATT
GGATTGTTGATGGATTGGTATGCTAAAATTGATTGGATGGACATGAATTATGCATTAATT
GTAAATGTATTATAGGTATTAAAAAAATATAATTAGATTTAAAAAACTAATTTTTGAAAT
TGAAAGCTCTTTTGTGACCAATAAAATTTTAGTTGCAATAGGTGTTTGAGAAGGTTCTAG
GAATAACTATTGGTGACCATGGACGTGGTCACTAAAGCATAGACTTTCAGCGATTAAATA
AATAGTCACGAATTTGGATTTTCAACAAATTTAAACCCTTTCAGCGACCAAAAATTGGTG
ATCGCAAATGTTAACTTTCAGTGACCAAATTTTTGGTCGCAGAATGATCAACTTTTGACA
AATTAAAATCCTTTTTGCGACCAAAATATGTGGTCACAAAT
>TeaL_66939
CTGCTTTTTCCTTGTAGATTATCTTATTTTATTTTACTTTAAAAAAAGAGTAGAATTTAA
AGCCAAGATAAAAATTATGATTTTCTTGTCGTGGAACCTAAGTTTCGAATTAAAGTGGCT
CACAATCCATTCCATCACAATGATATTGAATTAATGTGGACAGTTGTGTTTCCCAGAAAT
ATTTAAAACGAAGCCATTTTTGTTACCATGATTGAATATTTGGCAGACCCTTTGATAAGA
GAATGGAAGGCATTAATTCCTCATCGAAAGTGGTAACTAGTTTTGGTTAAATCTCTTTGT
TAGGCAGGTAGTAAATTGAGAAAAATTCTTCCTTGTTTGTTGGGTTTAACATTAGGACAA
TGATCAAGGAAAAATATGTTTGTTTTATGTTTGAAGTCGGCCTCGTATGTGCTCAACCTC
ATAACGTGAATTTTCTTGATTCTATTGGAGCATGACAAATACCACAAGCAGCCTATCCTT
TGAAGGTGAATAGAACGTTAGGCTTCAGTGAAGGGGCCATGTAGGTGTGAGAGTTTCAAA
ACCAAGTTGGTGAAATGGTTTCTGTTAGAGATACATGGTCTGATTTAAATTCATCCACCT
GATGTTTCTAAGTTGTTTGAGAGATGGAAAAGCAATGAGAGGTTTGATTGTCATTATGTC
AAGTTGTATGAGTTGGTTGATTCCATACAAGGAGAAGCATCTGGTTGGGCTTATATTCCT
TACTTTTCTGATGAATGATGTACTTGGGTGGAGCCAAGATTTTGTGGTTGGGGGGATAAA
AACAAGGCATTCGCAAAGTCTAAGTTGTCAGGCG
>TeaL_66940
ATTACGAATTTTACGGATTCCTTACACAACCCTAATCCTAGGGTTGGTGATAAAGTAGCC
ATTAACATGTAGCAAACATAGTCAGTTGAACTCCTACCTTCTCATTTTTCATAGGGGAAA
AATAAGCTCCTACAGGATTTTTAGTGCCATCAAGGACATCAACAATTTCAACATTATAGA
ATGAATATCCATTGCATAATACAGTTCAACATAAAAGGAGCCATAAAAACACTAGAAACA
CCTGCTCTGACTGAAAGGGTTGTATAAACCCAAATTTCTCATCACAGCAACAGAAAATTG
GAAACATATATACCGAAAAAAAAAGAAAGTGATGCTGCCTTGTAAAAAGTTAAAAATAAC
AGGCCAAAACTAAAATAGAACTTGATTGAACCACTGACCTGAAAGAAAGCAAAATAGTCG
TGTTCTCAAAATATAATTTCCAAACTAAACAAACCACAAAAACATTCAATAAAGAACCCT
AATTTGTCAATCCAATCCCAAGCAACACCCAAATTGAACAAACCAATTTTACTGGTAAAA
GAAATATATAGGAAACGACATCAAAAGAAAAAAGAAATATTTTTGACTCAATAAACTTCC
GAATTGATCTATATAGTCGCACATTATCAGTATGTATACTGAATCAAGCAAACACCTTTT
TCCCATTGCTTCAAGAGACAATTACCCAATCAAAGAAACCCTAAAAAACCTTAAAATCAA
AATACCACCACCGACACAGAAAACCCTAAATCCTCAACCACCCTCAACAATAGCCCCAAT
TCAAACAAGTTACAACAACAAAAAAAATAAAAAATAAATAAAAGCGTTCACTACCTCTAA
CTACCTACTAGATCTACAGCACCGAAACAATCTCTTTGCACTTATTTACAATAAAATACA
GTTCCCCAATCAAATAATATATATATATTGTGGAAAACGTATCCAAAAGCGTGAATTTCA
AAAACAACAAAAACACTGACAATCTATCCCTTATTCCTGGTTTGCTTCTGGTGGTTGTGG
TGGTGGTGGCGGCGGAGGGGGGAGGCGGTTGCGGAGGACGGAGGAGAAGAAGAGATGAGC
GCTCGCGGAGATGAGTTTAG
>TeaL_66941
TTTTAAAAATATTTTTTTTAAAAGGGAGAAAACCTTTTTCGAACTAAGCCTTTAAACGTT
TTGTTTATAAGATTCAAATGACCTGCTCAATTATTTAATTATTGAGAAACTATTGACATT
TATATATGTTTCATTTTTTGTTTCCAGACATTTTCAATTTTTTTCCCTCATTTCCCTTGT
TTCTCTGAAATATTTCTGTTTCCAAGCTAATCAAAACAACTTCCTTTCCCTCTACCATGG
TTTCTGTTTCACTTTTGTCTTTTGGGCTGGATTTAATTCAAATTGCAAAGGGGACTAAAC
CAACATTTGAAATCCTATAAAATTGTCATTAC
>TeaL_66942
TGGATTATAAAAAATAAAAAATAAAATGTGTGCCTTAAGTCTGAAGCCTACTAAAGCTAC
TCAAGGGCATAAACTTGAGGGCTTTATGTAACCTTGACTGAAGGAGCCTTACCTAGCATA
GAGTAATGCATTTTCTTCAAGCCTTGACATCCATAGGATTTTTTCGAAGCCTAGGTGTGA
ACCTTTAACTATAATATACCCTACAAGGATTTGATGTGAATTTAATAAATACGGCTATGA
AAGGACTGTTCTAAAAAGGTGGAAATGTCCAGGCCTTATCCACTCAAGGCACATTTGCCT
TATAAAATCCAAAACCTCCAAGAAAGAGCCAATAGATAGGATGGTAAACATCATTAAGTT
TCAAAATGGAAAGCCTTAGGTCCCCAAGGATCTCAATTTCTTCTTCCCACCAACACCAAG
CAAACAAATAGGGTTATTTTCCAAGCAACCTAGTTACTAGATCCAGCCAATTACATTTAC
TATTCACACAATTGAGGTTTGTGCATAAGTGATTGTCTGATAATGAGCAAGGGATATCCA
TTTTTCTACCAAACAGGATGCATTGAACTCATAATTCTTCAGACTCAAGTTTCTTGATAA
CTGGACAAGGCATGGGATACAAAAAGGGCCCAGAGCACCCCCAACTAGCTCGACAAAGAA
CAAAAAGATGTCCAGCAACCTGATCTCAACCTTGCACATGCAACATGTAATTATAATAAA
TAATCACTCCCCACTTATTGGCCCACCATCAAACATTTATCTTAAGCCACACTCAAAAAA
CTTGGGGGAAAAAAAGAACCTTGCACGGAGCAATGTACTTTCAGCCACATCTCCTTCACA
CAAATGTTCTCAAACAAAACATTCTTCCAAAATTCACCTCACAACAGGCCCCACTTTGAC
ACTTGTATCTCTAAATGGGATAAATTACAATTCCTACCCTTGCACTTTCATCAAAATCTC
ACTTTGGTCCTTCCATTTTCAATTGTAACACTTTGAATCAAGTTCCAATCTCACCCTTCC
GTCCATCAACTGTTAATAAAGTAAATGGAAATTGAAAGTGGATGGACTAAAATGAGATTT
TAATAGAAGTGTAAAGGTGATTATGAGACAAGAAAAATGTCACATATGCTTCAAATGACA
AATTTTGTCAACTTTGTTAACTGTAGATGGATGGAAGGGTGAGATTGCAACTTGACTTAA
AGTGTAGGGGGTTGACTGTTATAATTGAAAATGAAGGGACTAAAGTGAGATTTTGGTAAA
AGTGCAGGGTTACTAAGTGTAATTAACCCCTCTAAATGGGACAATGTTTGACCCATTCTC
ACCAATTCCCAAAGCCCACATGTGACAAGTTCTCACCTCATAGACCACAAACTGGCATTA
TCAAGTCACGATAAACTCTAACACAATAATATTATGGATAATATTTCACCTCGACTGAAC
TTAGGGAAATTCTATTTGCACACCATGGTTTGTTTCAGTACACAACATTTGTGTTGTTCG
AAAATAAGTTTCCGAACAAAGTCAAATGTTTTGACATAAATTTCCAAGCAGAAATGAAAT
GTTCATCAGATATATATTCCACTCAATTGTTTATTTTCAAACAACTGTATTTTGTTTGGA
AATTTATATCCGAACATTTGATTTTTTGTTTGGAAGTTTATATTTGAATGACATAAATGG
TGTATTGAGATTTTCTGTGGTGTACGAATAAAATTAAGCTCTTGGGGTGGACTTTTCTAT
ATGTGAACTACCTGGGGTTGGTGACATGAATCTCATTTCACCATGCCACTCAATCAACAA
TCAACAATCAGCAATCAAACTTACACAAATTAAAAAAATAAATATTGATCACATCTTTAA
AAACGAAGATAAGTATGTGTAAACATAACTTTTCAAACTTTTATATTCAGAGGGACCCAA
TATTTTTATAATTTTTAAAATAATATCGATGTTAGCTAAGGTTGGGCTTAGTTACGGATA
CAAAGACTCCCTTGTGAGTTTTTAAAATACGCTATACAAGTGGTGCTAACAGAAACATTC
ATTCTCCCCATGCCCTACCCCCTACCACCCTCCAACATAAATTCAACATTTCACGATACA
AAATGGAAACCTTTATTGCCCAAGAGAAAACTATCATTTCTTGCAATAAATCCTTCGCTC
AATCATTGTGCTGCACAAATCCAACTCCTTTGCAACACCAAATCTTCTACTTTTCCACAA
GTACACACAATTTATATTTTTTCATTAAATCAATCTTTATTTGAATAGATTTTTTTTTTT
GCTTCCAGTACTCTATTTGTCCATAAATTCAACAAATGAAATAAATAGGATTATACTACA
CAATCCCAATTCTTAGAGACTCTGACCGGTAAGAGAATCCACCCAATTATTTGTTTCCGA
CCCTTAGGCTTTGAGGAAATGATGAAACATATTGGGCCAAGAGCTAAAATAATGGCCAAA
AACTTAAAATAGCCATGGTCAGTGTGGGATATTGGGAGAGACACAACGCGAGGAAGGGGT
AGAGAGAGAGAGAGCGAGCTAGGGAAAGTTGGAAAATAGAAGCGCTATAAATCAGTAAGC
ATTTCAAAAGTATGAAGAGAGAGAGAGAGAG
>TeaL_66943
TTCTTCTCATCTAATAAGTAAGAAAAGTATAGAAAAGAATATTCTTCTATGTTATCCTAA
CAATTATGCTGCAAAAGTAATGCAAGAAATATTATCATCTCAATTTTTAATTGGTTGGAT
ACGTAATCTAGAGTATCTGAAAAAGTATATGCTACGTTTTGTAATAAAAGAAGATTAATT
CAAAGTATGGATACGTTTAAGAAGTATCAGATACTTATCTACAAGAATTTGAGTATCAAT
ATCTACGGCTCCTTTCTAAAAATATATATGTTTCATAGGCTGCAACACTCCCAATTGAGC
AAGCTCTCCACCGAAAGATGTAATGAAGGTTTCATAAGGTATCGCTGACTCACATAAGGT
GGGAAACCTTTAGAGATGTGATCCAAGTGTATAGAGGTGCTCTTAGTCTTAGGTCTCAAA
TAATTTCTCTTCAAGAATATGGTTGCTTAGTTTTTATACTTTCAAACTGCTGCTTTTCAA
ATTTGCCAAATGCGCCATACCAACATTTTGGTCAGTCATAGCGTTGGAAATTTAAAAAAA
GACCAATGAGTCATCCCTTTGCCAATATTTGGTGAGCCCATCCCCATCTTGCAAAATTAT
GCTCTCTCTGGATCTCTATTTTGGTCAGCCAAAACTAAAGGTTGTTTTGGGAATTGGTTA
TTTTCGTTGGCTTTTTAGCTTTTTACAAAAAGATTTGTAGAAAGTAAAGAGAAGAGCTGA
TTTTTTTTTGTAGTGATTTTTTGGTTTTTGGCTATTTTACTCTTTTG
>TeaL_66944
GACCAGATGAAAATCAACATATAATAATATAAATCTCACTCCTCTAAATTTATTCAGAGG
TTTACTACAGTTGAATTACATCAACACTCAGTCCAATTTCCCCAAACATGGAAGCCAAAA
ATAAGTAATAGCTTCCGTGGGACACAATTATTCCTACTAAGATCATACATATTTTTATTT
AGTTTAAAGATTTCCTCCTAATTTGTCTTTGAAGCATCAACAGACGAAAACTTCAAAATT
CAACAACAAAGACAGCCTTAAAGACACTTTGAACAAAATTAACAAGTGAAAGATTTGGAA
ACTTATTCTTGAACACAACATTAAATGAATCAAAGTGAACTTACACAT
>TeaL_66945
ATGTCAATCCTGAGGTGGGTTACGACGAGGAGGTGGATGAGAGAGAGCTAAAGGAGAAGA
GTTACCTGACCTAGAGATCGGAGAAGTAGCAGAAGCGGGCTAAGTGCATAGGAGACGAGA
GTATACCTACAATGAGGGAGGAGGCGAAGGTTGAGAAGGAGGGAGGGGAACAACCTCATC
CTCAACCTCGTCCAAAATGGGCATCAGCCGAACAATGGAAGTAACGGGAGGAGAAGCCTG
CAAAGGAGGGCTAGGAACAAAGAAAG
>TeaL_66946
TGGTGTGCAGTGCCATAATTTGGCAGTGTTTCTTCCTGGGTGCAGTAGGAGTCATCTTCT
CTGCCTCGTCTCTTCTCTGCGCTATCATAATCGCCGTTCTACTCCCCGTGACCGAAATCC
TTGCTGTCATCTTCTACCATGAAAAGTTTCAAGCAGAGAAAGGGGTTTCTCTTATTCTCT
CTCTCTGGGGATTTGTTTCCTACTTCTATAAGAAGACGCAGGCTCCAGGAACAGAGATGC
AACATGCCATTAGCCTTCCATGATGAAGTGTTTTATGCATATGAGCATTACTAAATAATG
TAGTAGTCTGGCCAAAATTCACAATGGTCATGTAAAAGCTTTAAATAGTATAGTATTAGT
ACTTGGTCTATTTTTGTTTGAG
>TeaL_66947
CTCTCAGTGGATAATTCTAAAGCAAGCAAGAAAAGCAGGTGAGCCACAATATTAAAACAG
TAACAAATTGTGAATGTGATGTTACTCATAGTGCATAAACAATGCAATGGTTGATGCTAA
TGACAATGCTCAAGTAATGCCTTCCACGCAGGATAATTCTAAAGCAAGCAAGAAAAGCAG
GTGAGTCACAATATTGCAGAGAAGTAACAAAATTATGATTGTGATGATAGTCCTAGTGCA
CCAGATATTCTGAAATTCCTAGGCCGCCTCAGTGGGGGAAATCGCTCTGTAGCAATATGG
GTTCGTGGAGAGGAAGGTGCTAGGTCGTCATTTCAAATAGTGGTGACAATAGGGAAGCAG
CGCAACTAGATCTTTATTCCTGTGTCTGTCTTCGGGGATGGCTGGGAAGGGGTGGCATTG
GTTATTAAAGGCTTTGATATGATGAAGGAGAAGGCAGTACATCCTGGAGCTCCGAATCAC
TTGTCATCCACTTCTGCTACTTCGTCATTGGCTAATCGTCAGATTGCAGCGGTAGTTCAC
ACTCAGGTGGAGGTTGATTGGTTT
>TeaL_66948
GAAGCTCAAAGTCATGTTTTTAAAACACCAAACCAAATCAAACCAAACCAAACCAAACCA
AGCCAAACCAAGCCAAGCCTTGCCTTAAGTCCCATCAAATGGGGTCGGCTACATGAATCC
TTCTTCTCCACGCGGGTTTGATGTCGTGTTTTTAAAACACAACTTCAAAAATAACCTGGG
TTTGGGAAATAAATTCAAAAGTACTTGGATGTGAGAAATAAGTTTTTTTATTCACGTGGG
TTTGGTTAAAACTCTCATCTTATATTTGCATCTAGATGAAGTCTTAGATAAATTATGTCC
ACATTTCAATAATCATGATTTGATCCCTCAAGTTGAGTGGGAACCTTCAAAATAATTCTC
AGTTGTGTGACATCGGAAAATATTGAAGGAATAAAAAAAATGCTTCCAGCAACTGGAGAG
GAGATACTCCCATTCAGGATTAAAATTTGTGATAGGGCTCCTTGGACACTAGACTTTATT
CATAGTCAGCAAATGAAGAACCTCTCCTTGGACACTAGGCTTGAGGGTCCGTACAGGAGA
TTCCTTGAGGGCAACTTCTATACTACAATTCCTTTCTGAAAGTTTTATTACTTCTGTTTT
GGGTTTTATTTATTTATTTATTTTTTGGTTGAGGGTGAGAGGATTGGAGGGAATGTTGTG
ACTTCATTCCCAGATATGTTTTTCTCAGAGGATGTCACAATCCCCTTTTTGCTACATCCT
AGTTTATACTTTTCTGCTCAAGAAATTGTTATGAGAATGAACAGGATTAAGGTTTGAAGT
GTAGTTGAAAACTATAGGCACTAACATATTGGAAAAAGGTGCATGATAGGCTTGTTTCTA
AAGGTGACTTGAGTAAGCTGCTGGAAACTTATAAAATTTCAGCAGAATTTCCAGACAACA
ACTATTACTGGGTGTTGGTTTAAATGGTGGACTAAAAACGTATAGGGTGTAAGCCGGAAG
GAAAGGATTAGAGTTAAATAGAAAAGGTAGACTTTTGAATAAAGAAATCAAAAAGACGAA
ATAATTCATTATGTTAAAGATGAAGCTTCCCTATGATTTACTCATGAATCCCTCAGGAAA
AACACACCCTAAAAAGC
>TeaL_66949
TTCCTTTTTAATCCTCATTTCAACATAATTCTCATCAACTATTTTCATCAAAATTAATTT
AGGAATCATGCAATTAAAGTTACTTCAATTTCACAATTGTCTCTGAGGATCGTTACCTGA
ACTTGCCATTACTCTACGGAATTTATGTATAGTTTAGTCTTTATTTTTTGTGTGCTAAAC
GACCCACCAATTGTCAAGATATTTGTGTGTAGTTGGTTTTGAAAGACAAGATGTACTTTT
CTCTTGTTTGATTTGTATGCCTTTTGTAACTAAGCCAGGATATTGTAACAGAAAATAGTG
AAGTGTTTTTCATTTCAATTACTTATGCACTACTCAGAATGAATGTTGTAGAATAAATAA
TGAATACCCAAACAAAAAAATTTACCCCAAATTCTACAGGGTATCACATGGTTGTTCAAT
TAGACCTTTGGTAGTCTATGACTACTAACCAGTCACTACTTTATTTCAGTTGAGGTAGGA
TGTAGTGCCCACCATTTTCCCAGATTTGCCAACCTAACGTGCCTTTGCATGTGTTCCCCA
TACACCCACACCTTTCCTTTTCACAAGTAAACCTCCACAACCAGTTCCCTAACAAAGCTT
GGTTGAAATTACAAGCCACTGAATCCCCTCCTGAAGAGGAGAGCGCACTGATTCCCAGTT
GACTGATCAATACTTGAACTCATCACCTATACCACCCCCAAAGGAAATCTCTTTGTAGCG
TCTCCAACCTCTTGCCAACAGAGACGGAATGGTGAACAACAACATAAAGCGGGTAGGCAA
GTGGAATAAGGTACTATCAATCAGCGCCAATCTAGCACCTTTGGATAAGTATTGTCTCTT
CCATCCAGCCAATCTCCTATAAAATCTATCAACAAACAAAACCCACATTGATTTTTCCTT
AAAAGTAGGTCTCAGAGGTAACCCCAGATAAGTAGATGGCATCAACTCCACCTTACATCC
AAGAATATCCACTCCACATTCGGCACATCACTATCTGAAATCAAGCTAGTCTTCTGTTAA
AATTTATCACCTACTTCACCCACTTAAACCTACTCCACTACCACCAACCACCCACTTAAA
CCTACTCCACT
>TeaL_66950
ATCAAAGCCCAGCATGAGGCTAAGGTGAGCTCTTATATTCTGATTTTGTTTTCTGTCTCA
CTCTTCTTTTTCCTTTCTTTATTTTGATGTGGAGTTTGTTACACTGATATTGTCTTGAAA
GCCTTGTTGAGTGCCAAAAGTGATTACTATTTTTGATTCTCTCAAGGGGTGTATTGAACT
ATAGGGTTGCACTTCTGCTAGTTCAATCATGTAATTATGTTAGTTAAGAATGCTTCCATT
TGAGCTTTTTTCTTTGTCCTTCATTTGGTTACTTCTGTGAAATATGTGTGTTTTGCTAAA
TGTTGCATGACGATTTATGTGATGTATGCATATGGTGGGATTGTCAATCAGTCATTGTGT
GCCATAACTCTTGTTCTAGGTCATGAATAACTCATCAAGTGATTCAGACAGAACCTGCTA
TGCAATTTTCAAGTGAATGTCAATTGGCAGGGAGTCGTTTTACGTACCTGTGTGCAAATG
GTTGTCCAACAAAGATCTTATTTTCTAGTTCAATATTTTTTCATCAGTCAGAACCATTAA
TTTAGGAAAGGTAAGTCTTCTAGCAAATGGCATTGGTTGAGCTTTTACTCTCATGATTCA
CGAATTCCTGTTCGTATCAACTTACGTTCACCATCCTTTGGACCTGTTACTTGTTACACA
GTTGTTGTGACTATTTTGATCTACCTGTTGTTAGGATTGGAATTAGGAGGTTTACCAAAG
AAATTGTGATGGGGACAAGCACCTTGTCTTGAGGAGATTGAGGGCAACTTGAGAGGAATG
ACAGAAAAGAGAGCTTGGAAGAAGTCCTTGAAAAACTCTACGATTGATAAGAGACACACT
TGGGCCTTTTATAGGAGTTTTAACATGTGAAACAGTGCAAGATGTGTCATGTTTGGGGGT
CAGTTGAGAATTAGTAGCCATGAGTTGTTAGATGGTTTTCATAGCTGAGCTTTGATCTAC
CTGTTGTTAATCGGATTGGAATTGGAGGTTTAATAAAGAAAAGGTGATGAGGATGAGCAC
CTTGTCTTGAGGAGATTCAGTGCAACCTGAGAGGAGTGACAGAGAAGATAGCTTGGAAGA
AGGCATTGAAGACTCAATCATTGAAAAGAGACTTATGTGGACCTTTTATAGGAGTCTTAA
CTGCAAAACAGTGCGAAGCCTATGTGTAGACTTCAAATTATAGCCCTGTAGGATTTTGAA
TACCTTTCACTGGTGACTGGACCCCACAGCCTCAAGGCATTATCCTTACCTTGACAGGTG
CTTACTCAAGCATTTCTAATTAGCCCATGAGCCTTTCCTCGACTAAGTGCTATGGGCAAC
CCTCCTCGGTCTGCAACCATTTGCTCGCCTCACTATCCCTGCTCCAATAGCAATTACTCC
TGCTTCATGAGCACATTACCTGCTCCATGAGCAGCTACCCCTGCTCTGTGACCGTGTGCT
TGTGTCACTACCGTTGCTCAGCATCAGGCACATTGCCTCGCCTCACCTTGCCCACTTAGC
TATCACTTTGCCCTTGCAAAGATTCCAACTGTAAGATGGCACCCTGAGATTGTATAGCCT
GTCTATGTTGGGAGCCGGGCCTAGGTACCCCCTCAGGGTTAGTGCCTTGGTCATGGGATA
TCCAAGCCATCCATGACCCTGCACGGGATCACCCCGGACTTGTGGATTGGCTGCTATAGT
TGAGGGATCATCAAAGTTGCTTGGCTCACCCCCTCATGGTTGTTCCACTTTGACCAGTCT
TGGACATG
>TeaL_66951
TCAAATGCAAATTTAGCTTTAAAGCTTAGGACTACTTATATAATCATTTTAACTGGAGAT
ATCTTATCTCAAAATTACTTTGATATATCACTATTCATTGGGCTTTGGCTCACCCCTCTC
CTGTCTATGCATGTAGGTGAAGAAGATGTGGCATGAAGAATGTTGCTTGTTTAAGCTTGT
ATATCTGTTCATAGAATGGAAGTTTATGTTTGAGAGTTTGGAGCATGTATATATTCAGCT
TCGAAAGAGAGTTGCTTCCTTTTGCAAAGTTTTGTACTCCTTATGAAGTTTTTGAAAGGT
ATAACCAAAGATGTTAAATGTTCCATTCTATATAATTTCGCAATTGCTCTGAATCGATGT
TATAAATGGTCTGACTAAATAGATTTGATGGCTTCCACTAATCAAAATAAAATTGATCTA
GGACTACCAATGTTTTGTTTAGCTAGGCCTTCAGTAGTCTAGGACTACTGGCCGGTCACA
ACTTTATTTCCGTTTGGGGCAGATAGGATCATGACAAGTAAACTGAAATTTACAAGTCAC
AAATTTTATGTCATGAATACATATGCGAATATATCAAAAAAGGAAACAAAACACAACAAT
GTTCTTCTAAGATTTCAACAAAAGAGAGCCAAATGAATTGATGAAACCAAGCGATTATCA
GGAATGATAAGGATTCAAGTCTCACAACTATGTGATGCAGCTTCCCCTTTCCCTATTTTC
CTCCGACCAATTGTTAAAAAATGATGGTTTGCGCAATCCCACATAGTTTGGTCTATGTTT
TAAAACACTAGGGCTCAGCTAGATAAACAGAAAACAAATTGTAAGCATTCAATCAACAAT
AAAGAATACGATGTCAATGAAAAATTTCCAGACCTGTCCAGCTTTGATGAAGGAAGGACC
TAAATCACACGAGATTTCTAAGCTGACGAGCACGATAAGGAACAACTTCTTCATCACGAC
CCACCAAAAAATCAAAAATTAAGGTAGACCAATAGAATCCCAAATTCCATACTATTTCAA
TTCCACGGGCCATAATGGACAGAATGGCCCCTCTAGATTCCAACACCCTATTC
>TeaL_66952
GCCTTCCTCAGCCTACCAATCAGGTAGCTTCGTTGGCGTGCATTGGGACCATCTGGCAGC
TGTCTTTTCTCCATGGCATGGCTCCAAGCTCTTTCTGCCGTATAAAGAACCACATGGAGA
AACCTCACTTCAGTGACTGTAGCTGCAGTAATGGCTCTCTTGGCGTATTTACGCCCGTGC
GTGACAGCACCATAAAACTCAAAAGTCCTACTAGGAAGAGTATATCCCATCTGATGCTCA
AAATAGATACTTTTTTTTTCCCCCAGGTTTAGTCGTAGAATGAGCACTCATATATATGTG
TATATATATATATATATTGATAAATTCAGAAACAGCTGTATAGGCAAAACAATAAAATAC
AAGAGCAGCCACTGCAATAAGCTTAAGCTTGACAACAATAACATAGAGGAACATGAAATT
CTCTCCGGACTCTGATAGTTGACTCTAAGTTGCAAGACCACAGCAAAATTGATGTTCATA
AACAAAAATTCAATGCACAGAAAAAGCACTAAAGAATATCTTTTGAAGTGTCGGTGCTTC
ATGGATTTTGAGATTATATGCTAAGGGTGTTTAACCAGTTTTCCATCGAACTGTAGCTTG
GCTTCCATGTGCAGACTTCACTTCAATGCTGTTGTTTGGGTCAGATTTACAAGATATAGT
GGAGTTTCACAAGGCCAAGCATTGACTAGCTTTTAAGTTTCTTTCGTCACCAAGTTTCCT
AGGGTTCAAGCAAGAGTCTAACATAATTTGGCATTGTGTAAGAGACAGCTTGAATAAATT
TAATCTCGAATGTATCAGCGCCTCAAGTATGATTTCCAAAGCATTTTCCTCTAATTCTAT
TTGCACTAGGTATTCTTATCCTACAATTACC
>TeaL_66953
AAATAAAATTAATTATATATATTAAACGTGTCACCAGCGTGTCGTGTCTCCAATTTTTTG
AAAATTTGCGCGTCCGCGTATCCGTGTCATGTCGGGGTCCGTGCTTCATAGTTTGTACGT
GTTTAAGATGTACTTATGTAACTTATGTGGTTTCATTTTGTATTACTTGCCCATATATCT
CCCCCAAGTTCCTATCTATTATCTCTGATGGTAGGGGTAACTTGGGACAAAAGGATATAT
GGGCAATGATAGGGCCATTGTTGTGTTTTCATTGGTTACCCATAATTATGGGGTTTGTTT
CTAGTTAGTTGTTTTGTTATTACTCGACCCCCATTTGAGGGATAGTATTGGATTTATTGT
ATTACCTGGGATATGCCCCTTGTAAATGTGTACATTCATTGTCTTTAATTTACGACTTAC
CCACCAAAAAAAAAAAAAAAAAATTGGGATGG
>TeaL_66954
AGAAACTTCTATATGCCCTCGCTCCTCCACTTCTGTTCCCGCTCCCGCTTTGTGCAACTA
AGGTATGTAGGTCTGTATGTAAGCATGTAAGTGGTACATATTGGAGCCTTAACATGGTTT
CAAAGCAAAGCATACAGTCTCTGATATAGCCTTTAACATGTTTAGGTCACGAATTTTTTT
TGGGTGGGTAAGTCATAAATTAAGGAAAAAGAATGTACACGTAATACAATAAATCCAATA
CTGCCCCCCTAATGGGGGGTGAGTAATAACAAACAACTAGCTAGAAGCAAAACCCCCGCA
AGTATGGGGTAACCAATGAAAACCAGTACATCCTTTTTATCCCCAAGTTACCCCTACCAT
CAGAGATACTAGATGGAAACTTGGGGGAGATATATGGGCAAGTAATACAAATGTTAGCAA
GCTTAAACAAGCATAGACATCTAGTTAGTACATGAGAAGGACAAGACCCAAATATTCGTA
ATTAACTAGCTGTGACAGAACCAAAGTCATCGATTGAAGTAGTATGCCTCATAACAATGA
ACCACACTCACTATTTGAGTAAAATGATCTTCACTAAGAATCCAAACGCAATAAATCATG
ATATTATCTACCAGCTAAATTACTTTCAACCCTAATGCTGTGTTTGGTTGGGAGATTTGG
GGAGGGATTTGGAAAGGGAAATGGAAAAGATGTGTGAAATTATGTG
>TeaL_66955
CCTTCCAAGAAAGCTCCTGATCAGGTAACTGTATTTCTGAAATTGAATTGGATTCTCATC
TGCTCATTGTTTTTAATATAATAATATTATGGTCTTAATTGTTTCTCATTTTCATTCAGT
AGAATCAGGCCGAAGATCTATCAAGGGAACTTTGTTTTAATTACACTTTGAAACATATTT
CTCTTTTGGATACATGTTGTTGAGTAACTATGTTACTAACTATGCTGTTATTTGAACATT
TGTTCATGATGACCTAAAAAACTCATCCTCTTTTTGAGTGAGTATTAGCTTGTCTGAGTT
TGCCTTGTTGTCTGCTTGGTGAACTCACGAACTGCTTGGTCAACATGCTTTACAATTGAT
TCTGTTTCAGAACTTTTAAATTGTATTGGTTTTGACTTTTGGAGTGAAGTTATCCATTGA
AATAGAGAAAATGGGATGGCTTGATCTTGACATGTCTTGTGAAAAAGGTAAAATTTGACA
TCTCTTGAAAGTAGTTGGTTGAACGCATCTTGCTTAATGAAATATTTAATATACATTTAT
CAAACTCAACCTCTTTTAAGGAGGTAGTTATATTTGTCTCATTGGCACATCACGTGGATG
TGTGTCCTAACAAGTTTTAAAATGTAACAAATTCTGTTTGATACTAAGAATTTTATATGT
GATCCATTTTCACAAATTCAAGTGCCAACGACCAGAGGTTGTCTTGGTCAAAGTTGCTTG
TTTCTTGAACAAGCTTGGAAATGAGGCTAGAACTTGAGCTATTCAAGACTACTTCTCTTC
GCTTTTTATCCGTATCCAGTCATCTATCGTTTGAGTAGTTTATATTCATTAATAATGTGA
ATTCTTTTTAAATAGTTGACACTTTTTTTGGATAATAATTCTTTTGTATAATGAAGCTTC
CTTTTAAATGCCTTATTTTAGAGTGTGGAGTTCACAAGCGAAG
>TeaL_66956
CTTCATTTGTCTCAATGGAAAATAACAAATTAAAAGCCTATCATCTGAAAACTCGATCTA
GAGAAAATTACCAAATCCAGAGAAAATTCAAGGGTAATCCAGAGAAAATGCCAAATCCAG
AGAAAATTTGATCTATAGAAATTCAAGGTAATCCAGAGAAAATTGTCAAATTCAGAGAAA
ATTTGATTCAGAGAAAATTGTCAAATCCAAAGAAAAGTGGCCAAATCCAGAGAAATTTTG
GCAATCCAGAGAAATTCAACACCGTCAAGCTTGTAGGAAACATTGTATTCAACATTATCA
ACACAAACAATATATGCATACATATGCATATATATATGATACATACATATACATACACAT
TTATCAACAATGAGGA
>TeaL_66957
CCCCAGCTTCCCAGGGCGAAGGCCACAGCCAAGCCTGCTATCAGCCATGCTGTTCCTTAG
TACCAACCCCAAGGGGCTTCCTTAGTCCTGCCTGTGCGACCAAGGCAGGTCTATGACCTG
GGTAATGGAAAGGGAGTCCCTTATGCTCGGGCTACCCTGCTCCCATCGTCGCGGGATCGC
CGCGGTAAACTAGTGCCATGGGCCTGCCATCAGCTCCAACCAGTAAGTCTTGGGGCTTGC
TATCAGTGCCAAGTTAAGTGAATTTTGGGGCCTGCCATCAGCCCAGGGCTAGTAATGCCT
TGAGGCCTGGTATCAGCGCTAGGCAATACCCTCTACTTGCTGAGGGGAAGCTTTTCCCAG
AGACTGCTATCACCTTGGCGGGATGTTCCCTCCACATGTTGGTTGCTGCGTTAGTCATTT
CCCGTGACAAGTTCAAATGGCATAACCGACAATATTGGAGATGGCGGCGCCGACAAAGTG
CCTATGCAACTTGGGCGCCTCTGCAACTTGGTTGCTTCGGTTCTCTCCTTCCCTCAGCAA
CTCCAGGTGGCGACGGAACCGAGAATACTTGGAATGGCGACGCTAAGACAAAATGCTTCC
GCAACTTGGTCATCGCAACTGTTGCCTCTGCAACTTAGTTGTTTCGGCTTTCTCTTTCCC
TCGTCA
>TeaL_66958
TATGCTAACTTTGAGCATTAATTAAGGTATGATCTAAGCGTTATTTTTAATGTTTCTAAT
TGGGTTCGTGTTTAATGTTACGTAGTGAATAACATCGTGTTTTTGGTTGCTCAAGACCAT
TTCCGGATGAATGAGAATTCAATACGCATTTTCGGATTTGTGGAAATGGTTTTAGGTGGG
GTTTTTGACACATTTGTGAAATGTGCTTATTCCACATTAAAAAGGTTTAAGGATTTGTAT
GGGTATATAAACTCTAGTTTGGGATACTTGGGATGGCCCCAAGGGGTACCCAAGTTTGTA
AAAGGGT
>TeaL_66959
TATATAAAATTTATGTTTGTATATCATCACTCAATAAGAATATGTTCAGGTAGAATTTAA
TGATGAAAAGTTGTAGAATGTAGTCATGATGATAGGAAGAAGAAATGTAGGAAAAAGGAC
AAAATGGTCATTTAAAAAATTTTAGGGCATGACATCAGCAATCCAGGGGCAATTTGTAAT
GAGATTACAAATCTCAGGGAGGGGAATGTAATTTTTCAAATGTGAGGGGGGAATCTGTAT
TAAACAGAAATCTCAGGGGGTGTCAGTGTAATTTACCCTTATATATAATACTTATTAGCT
CATTAAAAAAAAACTTCCCTCTAGACCTAGCTGTTATGCCGTATGTGTCATATGCTCTCC
CTCCTTCGCTTTTAGGTGCTACAGGGGTGTAGAGTTTGATTGTAGCTGATTATGTAGTTA
AAAGGTTTATAAATTGTGGCATTTATTAGGTTTAAGAGTGGTTGACACAGGCTATTTTTT
TATATTTATAGTTTTTTCTATAATTTTATAAATGCAGCAGGGAAAACAATTTACTACAGT
TCACACCCTCACTTTCATTTGGAATTTTTTTGCGTAGTTGCAATCTGTTGAAATGTTCCC
CAAGAAGGCTGTGGATATCCTAAAAGAAATCAGGGATCTTTCGGGGATTCTTGCT
>TeaL_66960
AAATAAACTTTAGGCTACACATTTACCGACAAGTTGTTTGTCGAGAAAGCTTTACTATTA
GACAACAATAATTTTTGTAGCTGCAAAAAAAATTGAAAATCATTTATATTTTTTTATAAG
ATTTACAAATTTACAAGAGGCATCCCTTAGGCACAGCAGAGCTATCATTAAGAAAACAAA
AGCTAAATAAAGCACCAGAGCCTAACAACTAAACAACACTTTCTACCAAACCAAAAAGAA
ACTAACAAAATAAACACAACTAACAGACAGCAGCAGACAACAACAGATTGCGAGACACAA
CTAATGGCCAGCATCCAAAACAGCCAGAGGCATGCACCCAAAAAAGAAAATAACAAACTG
CTACAGAATTGGAATAACAGCAGCACTACAGAAGAACTTGTAAAACTCTCAAACTTCTTA
CTAAATTTCCCACTTCTATCGATCAGGTCCATTATTGGTTGC
>TeaL_66961
CTATTGAGAGGGAAGCTACATCCTTTTGTGGAAATATGCAAGGCACAACAAATTAAATGT
TATCAACATCACAAACACAAATGGTTACACAGATTCAGTTTATGAATTCAGGGAATGTAT
TTTAGACTGAAGATGAAATAAGATCCTAACCTAAAGCATGGTATTAAGCTCAGATTCCAA
TTGTATCTAAATATAATTAAAAGCATAAAAAATTGTTCTTTTGTTAGACAATTAATCTGC
AACAAGGAAAAGGAATTGACAGATGCAAGCACTTCACAGAACAATATTTAAAAAAGAAAA
GAAAAAAGAGATGAAGAATGTGAATCCAATCATTTGTAGAATCCCTCAGCAAAAGTGCAC
TTAAATGGCCCACATAGAAAATTCACAGATAGGTGTGAAATATTAGGGATTTCGTACAGC
ACCATGCCATATTTATTCCATTAAATCTCAGAATATTTTGAAATGCATGTAATGACCATA
GCATAGAAAAACTTCTACCTACATGCAACTCTATGGCACATCAGAGTCTGTATCACTGAC
CTCTATCTTTCCGTTGTGTGGAAACACCTTGAATTGCATTAAAAATATCTGGTGTAAATA
TATAAACACCGCAATTTATTCGATCACTTACCTGCAACGCGTACAATTTCAGAC
>TeaL_66962
AAAAAATAAATAATAACAAAAAAATATTTGTTAGGATCGGGATGGTAGCAGAATCGGGAT
GGTAGTAGAATCAAGATTGTACACGATTATAATAAGATTGTAGTAATTTTAAGATCCTGC
TAAATTTAAGATCCTAATGTGATCTAAATCATTTGGCCCAACTAAAATTATAGAATCGTA
AGATCCTACGATCCGGATCGGGATTCTGATAACCATTGTTATGGCATGATTTCCTCATCA
TGAGCCCTATGCGTGGATGCTAATGGTCAGTGGAATCAAGATTTGTTCATGAGTTCTTGA
ATTTGACCAAACTAATCCACAAATTTGGCTCCTTTTTTGTACACAATTCGCAAATCCACT
CTCAACAGCGTGATTTGGCATCGCTCATGCTCAAATTACGTTACTTAGTTACAGCGTTTA
GCCGACAAGTCTAATAAGGGAGACTGGTTATTTCAAAAACCTCAAGGAAGATCTTGTAAT
CTTGTTAAATCTCAAGGAGTTAAGTGTAATTTAACAAAAAAATAATTTTCTTTTCATGTA
AAAAGTACGTTCTGGAAAATATTTTCTGGTGTAATTTATTTTACGGGGAACAAATGGGGC
ATAAAATGAGAGCATGATCCTCTAGATTGATTTTTCCTAAA
>TeaL_66963
CCTTCAAAACATAGCCAACTCTTCACATCACAAAGCCTGCTATTGACATTAATTTCTAGA
TCTATTGTAGGACAGCATTCTTCGCACTTGTCTTCCATTACTTAATTCTCTTTTATGCAT
GTAAGGATAAAGCGGTTGATGTATGCAATGTTAGAAGTCACCAAGAAAGCATCTTGCACC
AGATAACGTGTATGAGAAAAGTAGTTTAGTTGTCTTGATGGATGTAACCTAGCCTATAAA
TAAAATTCAACTACTTCGATTGTTGATCTAATGTGAATGGGTATGGTCGAGTAAAGAACA
ATTCGTGACAGGTTAGCTGGCAAAAAGAAAAATATTCAAGTACTACCAAAGGCCATCATG
CTCAAATAAACAAATCAATATGACATTGGAACCCCGTGGTAAAAACACCAATACAGATGC
AGTAACCATCCCATCTTGTCTTTGCTTTAGCATAGACCTAAGTCACTAAACTACATGGAA
ATAAACTACATGAAGTAAATTTAACGACAAAGGAAAATCAAAATGAAAGAGGCATACCAC
ATGCTGCTTATAATAAAG
>TeaL_66964
AGAGAATAATAATGGCTTGTTTTGGTGTCTTCTTATATCTGTTGCTTTAGGTAATTGTTA
TCTTCTTGGTTGGAATAGCTCGATTTTTTCACACACAAACAAACCCTCTTTCTCTCTCTT
AAGCGCAAGAATGCTGGATATGTACATCCTGAATATATAAAAATATGAATTCATAGATAT
GTTAGGGCATCTCAAGCCTTTCATCAATACCCATATCACATTCAAATTTGAGTAAAAAAA
ATCTCCCAAAACCCTCCACTCCTCTACTTGAAAAGCTCATATCAAAATGAATTCCCTCCA
CTCTTTTACTCAAATTTTTATCAATTTTACTCAAAACAATGGTGGCCTATATTCTTTACT
CAAATTTCTATCCAATCTAAACTTAACACATTGGGCACTTTCACCTAAACTTTCCACTAA
TCTCTTCTACTTCAACCCATAGCTTCCACTCAAACTAACACTTGGCAATTTTACTCAAAT
TTGAGTTTATGCATTGGAGTGCTTCATATCAAATGTTCCATTTTACACAAACCTCTGCTC
AATTTGAGCAAAAAGTACAAGTAAGGATTGGAGA
>TeaL_66965
ATGGTTTCGCAACTCATGGATTTAAAAAAAAAAAAGATAAGAAATGAAAACTAGTGATTA
AACAAGAAAGCGAAATGGTAAAAAAAAAACAAATTTAAAAATGCAAAGAAAAAAGTCAGG
TGAGAGACACATTCGAAACAAGCATTGAAGAGCTTACCAGATCGATTGTTTCTCTATCTC
CAAAAAAANNNNNNNNNNNNNCAAAAATATTGTTGGAGACCTCTGCTGTCTAGGGCATCG
AACTCAACTGAGTAAAAAAAAACAAAAAAACAATAGACATAAGCATAAAAGATGAGATTT
TAGAGATAGGTATTTGGGGAAATAGATTGATTACTTTGGACACCAGTGTCCACGCTGGCG
>TeaL_66966
GTTCATTAGAATAATATTTAATTATAAAAATTCCACCGTCACATTATTTTGGTTCAAAAC
TTGCATACAAACTTATTTTTCACAAAAAGAAGAAAGAAAGAAAAAGAGAGAAAATCTGAC
ATTTCCTCAGAAGAGTCACAAAGCTTTTCTAACTTGGCACCATCTCTGCTTTAAAGGATG
CTCTGCCCTTCTTCTCCCTCCACCAAGATCACCTCCCCATAAGCATCCACACAAGAGAGA
GAGAGAGAGAGAGAGTACAGTTGTAAGTCAGATGAAATGGCAACAACAAGTGCAGATGAA
GACTACATAGACATGGAAGTAAGCTCTTCTTCCTCTACTTTCTTCTGCTATTCCATGAAC
TCTCCCCCTCCTCAAACCAGAGAATTTGAGTTCCAAATGTCTTCTATTCCCAATAACAAA
CCCCTCACAACCTCCCCAGCAGATGAGCTCTTCTACAAAGGAAAGCTCCTCCCTCTTCAC
CTCCCTCCAAGGCTCCAAATGGTCCAAAACCTCCTCCAAACCACCACCACCACCACACCA
CTGAATCAATCCTGCAACATTTCACCATCAGAGTCTTGCAGGGTGAGTTGTGAGCTCAAC
TCAGATGAGCATTTCTTTGAATGGTCCACTGAGTTAAGTGGCTTTCTCTCAGATCATCAT
CTTCCAAAGAAGTCCTGGTCCAAGAAGCTCAAGCTGATCAAGCAATCCTCACTTTCTCAA
AAGCTCAAGGCCACAAGGGCTTATCTGAAATCTCTCTTTAGCAAGTCTGCTTGCTCAGAT
GAGTCCTCTGCCAAGGCGGAATGTATGAAACAGTGTATGAAAGTAGAAAACAAAAGCCCT
TTTGGACAAATTGGAAAAGGAGCTTACCCAACAATAGCTTCTGTCATGAAGAGCATTGAC
AGAGAAATGAGTGATCAGGAGGGTGTGAATGGCCACAGAAAGTCATTTTCAGGGGCAATC
AAGCGGCATTCTGCGATAAAGTCTTCGTCTTCATCTTCGTCTTCATCATCCGGGGCTTCT
TCGCTGTCATCGTCGTTTTCGATTAATTCAAGTGGGTTCTATGAGTTACAGTTCTTTAAG
AGGAGTATCAGTGCTAATTCAGAGATTGAGAGTTCAATTGAGGGTGCAATTGCTCACTGT
AAACAGTCTCAACAAGAAGTGTTTGGTTCAAGTAAGATGTCAAGTGAAGTTGGGCTTTGT
TCTGTGTCTGCTTCAAGGATTGCTGTTTCTGAGGATAAAGAAAGATGAGGGTTGTGCATT
CCCTGATGTTTTAACGAGAGAGAGAGAGAGAG
>TeaL_66967
AACTCAAATTATCCTAAACCCAAACTAACGGGGCCTAAAATGTAACATTTACTCCCAAAA
GTTTTGAAGTATTTTACATTAGGTTTCAATCCCTTCCACAATTCATATGGAGTTTGTAAA
GTGCCGGGCCTTAAATACACGCGATTTATGACATAAACAGCAGTATTTAGGGCTTCAGCC
CAAAACTTTGGAGGAAGTTTCTTACTAAGGAGCATGACCCTAGCCATTTCTTGAACAACT
CTGTTCTTCCTCTCAACCACTCCATTTTGTTGTGGAGTAATAGGTGCAGAAAATTCATGC
TTAATTCCATGCATATCACAAAAATCCGAAAACGAACTATTTTCAAATTCACGACCATGA
TCAGTTCGGATTCTTATGATACGCCCAATGGAAACACCCTGTTCATTTTGGATTTTAAGG
ACTAAGGCCTGGAAAGCATCAAACGTATCAGATTTTTTCCTTAAAAAATTTACCCACG
>TeaL_66968
GCTACATGAGTACTTTTTCGCCATTTAGCTCTATCAAGGGCTATATGTTCAGTTAAATTA
AACAAAATTTACTTTTTTTTAACTACCGCATCTCATTTGAACTTAGGTCTTCCCCTTCTT
GTAGCATCTCCATTTATGTGATCCTATCACTCTTCTTTACCATTGCATCTATAGGTCTTC
ATTGTATATCAACATACCATCTTAACCTATTCCGTCTCAACTTATCTTTAAAATAGGTGC
TACTCCAATCATTTCACGAATATATTTATTTCTAATTCTATATTTTCTAGTCTTACTACA
TATCCATCTAAACATTCTCATCTCAGCTACACTCATGTCATGCACATNNNNNNNNNNNNN
NNNNNNNNNNNNNNGTTTCTTAGTTGCCAAATGATCTGTCCCGTAAAGCATCACTGGCCT
TATAGTTGTTCTATAAAATCTAAACGTGGTCTTAACTACCTGGCTAATTTCTAAATTCCT
CTAAATTTATCTCAAGCACGTGGAAGTAATAATATGTAAATTCTGTCTTTGATCTAAATT
CTCACATTATTTTACAGGTTGTACAATGCATCCTAGGAGCTTTATTGATCAATGGCCTAT
TAACATAATCTGGGATTAATATCTTTAAGTGATTTATTCACCGTATCACATCTTTATACT
ATTTATTTTATGTTCTTAACTTGAAATCTGACATTATTATGCTCTCCTATTTGATGAAAC
ACTCATCATATTGCATTTACATAGAGTATGCTATTAGGGAGTTTTGTGGTGACACATTGT
AACTCAACTCATCAAGCCTTTATTCCAGTTAATTGAGGTTGGCTACATGGATCCATTTTC
TCCGCTTGATTCTATTCAAAGTTAATTTAAGTAAATTATATACTTATCACCTCATCCTGT
GTTCTCCTTGGCCTACCTCTATT
>TeaL_66969
GATTACAAGCAAGTTTTCTCAAGTTCCTGCAAAAACCAAATAGGAATCAAGAAGATATTT
TTTGGTTTCTGTTAATTTTCCGAGAAACCAAACAGAAGAGAAGAGATAGAAAGAGTAGTA
GGAAGAAGAAGAGAAGGACTGAAGTGGTGGGAAGAAGAAGAATGAGAGAAGGATTTGAAG
TGGTGGGAAGAAGAGAAGGATTGAAGTGGTGGGAAGAAGAAGAAGAAGAAGAAGAAGAAG
TGAAGAAGAGTCTGAGAGAAGCTGCCGATGCCCAAGTGGAGACGCAAAAATGCCCCATTT
TTCCAATTTTCTACTATTACTAATCTCTTCTCTTCTCTTCTCTTTCTTCTCATGCCCACA
CCTATCTTTCACATTTTCAGCTCTTGCTTTTTTAGTTCATCTTTTGAGAATATATTGTGA
AGGAATCTCTTTGAATTTGAGGGTGTCTCTAAGGATCTTCAAACAATGACTACACAAAAT
GCCCTTCATTTCAAACTTCCCACAATTGCAAGTGAATGAACCATCACACTCCACTCTCAC
CTTCCTCACCTTTACACCATCACTATCAAGAACCGTATAAACGGTACTCTCCCCATCATA
TTCAGTTTCTTTAATGTTTACTTCAAGGGACTTGACATACTCATCTTGAAATTCTTCATA
AATTTTATTTATGTAAACATCTGCAGCTTGCTCCATCATCTTCACTTTAATATTCACCCT
TGGCAACTTTTGACATAGAGCATATTCGGCTTGTAACTCTTTGTACCTCTTCTCACAAAG
AACTCGATCAAAATGCATGAAAAATTGCATTAAGTTATGATCAGACTATATGAAATCCTT
CAAGAAAACATTAAAGGATTCACTAAGTTGGGTGCTACTCATGCCCGCACCCCATGCATT
TCTAACATATGGCCAACCCCATTTTTCCTTGATCCCAAATGTTAACTTCAACCAATGATT
ATCTCGCAGTTCATACTTGTCAAGCATTTCCTCCCATTTTAACGTAAACTCTTCCTCATC
CTCAATGTCGTACATAAATTTGGATAAAAGACTCTTCATCCCCTTATCCTTGAAGGTAGA
ATTTGCATGCCTTAATGCATTTTGCATCAAATGCCAAGTGCGAAGGCAGTGGTTTGTGTT
AGACATGACAACAAGTATGGCCTTAGCCATTGCAGCATCTTGATCCGTAAAAATTGCTTT
CGGAGCCTTACTTGACATTGCCTCCAAGAATCTTCTAAAAAGTCATATAAAAGAATTGGC
AGTCTCATCATACATCAAAGCTGCGCCAAATATAACAGTTTCCCTATGATGATTAAATCC
AACGAAAGACGCAAATGGTCTATGTGCACTATTTAACTTGTAAGTAGTGTCGAAAGTTAC
AACATCACCAAATTGCCCATAACCCAAGATCATCTGAGCATCGGCCCAAAATATGTTTGT
AATCTGCTCTTCGTTAGCTAATTGGACCGAGTAAAAAAAAGATGGATTCTCCAATGTTTT
ATCATGAAAACATTGCAAAATACTACCTGCCTCCCCATATTCTAAACTCTTTTGCCGCTT
CATTCTCAAATATTTTTTTTGGTCCAATTTTGTGAACCCAAGCGACTCCCTTCCACCAAC
TTCATTACCCATGAGCTCAAATGCAGCATTAAGACGAATTCCAGATTTTTCGACTAAATC
TATTCCGATTGCTTGTAAAGCAGATATCTTCCTTTGAGATGGTAACATATGCGTACATTC
TGTTGGTACAAAGATATGGCTATGTTGTTCAACAAAATCACCAACAAAAAATTTCTCAAT
ATTACTGTCCCACTTAATGATAAGTCGGGCTTGACAACCAGTCCTCACTTCTTGCCTAGG
ATTTTTTGTTAACGGATCTCGCTTGTCGACAACCCGGAACCCCTCTTTATTACAAACAAA
TTGCCTTGAAGTGATTTGCCTGTCCTTGCTCTTGTTTACATAATCCCTTCAAATACTAAA
GCCCAGCCTTCCTCCATAAGCATTGTAGAAATTATATGCTTCTTGTTCTGTATCAAATG
>TeaL_66970
AGATTCTGAAAACCAAACCAAACAGACAACTTTATAACCAAGAAAGTTTCAACATTATTC
ATTAAAAAAAAGGCCATTACATTTCAAACTACATACAAGTTAACAACACAAAATAAGTTG
TATGATGACTTTGCCCTTGAAATATATTTAATTGTCCTTATTTGGAATAAGATTCAAAAT
TTAGGGTTAAATGCGTCATAATTAAAAAGTCAGGAACTAAAGTGACACAAGTTCCAAACT
ACAGGGACTGTTAGTGTAATTTACCCTATTATGAATCCTATAATTACATGGTATTTTATG
GATCCACATAGGAGGTGAAAAAAT
>TeaL_66971
TGAGGAGTTCAAATTAACAATCAATCTCAACTACGGGCTTCGACGGATGAAAATATTCTT
AGTGATCTATACAAGAATCTGGCCATCATTGCAGAAAAGGAATCACTGAGGAATAATAAA
AAGTTAATCACTTGAAGAAGGCACCATAAATACAGTCTAAGATGTGAATGCTAATTAACA
AGCCTGATGCTGTAACCAACTAGGTCTAGCCTAGTTGGCCACCATGACTTTTCTAAGGGC
TTAGTCCCTAGGGGGAGTTGAATTAAGGGGACAAGCACTTTGTGCTTTGCAATAGGTGCG
GAGGCTAACTCCCATAAGTGCTAATCTAATAATTAATAACTAACTTTCACCAATCAAAAA
AATAAAAAACAAGCCTGACGGTGTATGGGAGAAGACACTTCCTGGTTCCTACTTCATGAA
ATACAATCATTCTTAAAGGTCCTTCAACCGCAATCAGCTTTAGCTAATGCAGAATTTATA
GAAGAGGGAACACTGCCAGAGTACACCTTAATCTGCTCAACCTTTTTTTTTTTTAGGATC
AACAACAAAGGACTTTATTGATAAATCAAAAAAGTAAGAGAGGATAAGGCATTCTCTCAC
AAAAGAAAAGGAGAAAACACAAAGCAAAACCCTAACAAGAAACTCTTAAGCAAAAGCCTA
CATATCACACACCGCCAACCAATCTCTAACTAACAAAAAAAGTGGGACCCCCTTAAATAG
AGGATTCCCCAAAACCCAAAAAGAAGTTAAATGGCAAACACTATCCCACAACCAGTCCAT
>TeaL_66972
TTTAAGACGAAAGGAAGTTGTTTCAAGTTTAAGCCGTAAATTACTTTTTCTAACATAATT
AATGTTTTTGTAAGCCTATATATTCGTAGTGATATTCTTTGAGATGGCATATGCATATAG
GTTGTAAATTTGGCCCGACCCAACCATGTCCACCTGTGCTACAGGCAGCGACGATGATTC
ATGGGNNNNNNNNNNNNNNNNNNNNNNNNNNNNNNNNNNNNNNNNNNNNNNNNNNNNNNN
NNNNNNNNNNNNNNNNNNNNNNNNNNNNNCTTTGCGTTTTCGAAGCCAGGTCATGGGAAT
CATTCTCAGTTAGACGATGAAGGTACCAACAACAACAATCACAACAACGATCACAACAAC
AAAAACTAATAGTAACAGATTTGATTGAAAACCCCCAGATGATTTTCAAAACCTTCAAAT
CTGGCTCCAATTAGTTCGAAATCCCTGAAAAATAAAAACACTTCATCAAAAGCTGTTTAG
ATCTGTAAAGGGGAGAGAGAGAGAGAGAGAGAGAGAGAGAGATGTCTGATTGACTGTGGA
TGAGTTNNNNNNNNNNNNNNNNNNNNNNNNNNNNNNNNNNNNNNNNNNNNNNNNNNNNNN
NNNNNNNNNNNNNNNNGTGAGATTGAGATCTGATGAGAGAGAATTTTTTTTTTTTGATTC
AAGAGAGATATCGAACAATGAGAGAAATAAAAGGGTCGGGCTAGAGAGGTATTTTGGTTA
ATAACTTATCCTTATGGAC
>TeaL_66973
GGGACATACCACTCCTAAGCTCATATCCTTCGGGTGATTTTACTATCTAAAGGATGAGAT
TCTGTACTTGGAAGAAAGGTACAGCAATTTAGAAATTAGTCTAAGAATAATATGACACAT
CTCAACTTGTTTTCTGATCAAATGCAAGTCTTGTGTCAGAATACAAGAATTGGCCATGCC
TAGAGTATATGCTGCCGGGAACAGGGAAAAAGGGAAAAAAAAAAAGTTTATCTTGCTGTA
AATCAATTTATGCATTTTAAGGCTTTATGAGGAGTGATTAGTCAAAGACCAATACAAATC
TTGTTCAATTGTAAAAGCTTGTCCCACAACATAAAAGTTCGCCATGACTCTTGGTCTTGA
TATAAAAATAACTCATAAGAGAGAGACAATATCCTGTTGTAAATGGCTTCATGCAATGAT
TATAAAAATGGCAATCACTTCAACAAAAATTCAATGGAAAGTAACTCTCCTTAGTTGTAA
ATGGCTTCATGCAATGATTAAAAAAATGGCAATCACTTCAACAAAAATTACAATGGAAAG
TAACTCTCCTTAGTTTTCCAGGTCTTGTGTTTTTCCAACAAATATACGTGGCCAACTCTT
TTTCACAAGAAGGCACAAAACATTTTGCAATCTTAAAAAGGTCATAACTCAACTTGGACA
AAATTAAATTCTAATTCAAAATAGAGATACCCAACATTGAAGTTTACCCATCAGAGGATG
CCCAATAAAAGAAAGATGAATGCGAATTTGGTGCGGTCGTCCTGATTGAATCTCAACCT
>TeaL_66974
AAGAGGATCTAGAAACAACAGCATGCTTCTTACTCTTCGATGATATAAGATGATCACCAT
AGAAAGTATAGAAGCCAGAAGTAGAACGCTGATCAATTCTAGATCCTGCATAGTCCGCAT
CAGTGAAACAAGAGAGCCTAGATTGAGGAGCGGCTATAAAGAATAATCCTAAGCCATGGG
AGGTCTTCAAATATCTCAAAATATGATAACCGCATCAAGATGCTTTGTACAAGGTGTATG
CATGAATTGATTAACAACACTGACCGCAAACGTCAAGTCAGGTCTAATGTTGGTCAAATA
AATTAGACGTCTAACAAGACGCTGATACATGCCTGGGTCCTCTAGCAACTCGCCAGACTC
TGTGAGCTTGACATAGGGATCTATAAGAGTAGACGCAGGTTTACACCCTA
>TeaL_66975
AAAGATCAAGAGCAGCCTGTCATTGGTGTGTCAGGTATCAGTGGTGCAGGGAAGATATTG
TCTTGGAAAATCTGAGAGCACCCTATCCTCTCCTAGCTGAGGGACCCAGCTGTGGGGATT
GGCTTTCTGGAGAGGCTAAGTTCATAATCATTGGAACAAGATTGTGTTGCTTTGCAAGCA
TCAAATTTATGCCGAGTGAGATTATCATGGTACAAAAGCAAGTGTGGTATGGTATTCCCT
TGTTCATCGTATTGGTTACGTTCCTCCAGGTTGATCATTCAGATCTCACTCACTATGCTC
AACAATTCTAGTAAGGAAGTGTGCATTGTCACTACTGTTGTTCAAGACTGAACTTCTTAC
ACTCCTTAAACAATAGACTTCTTTTTAGAAGATTACAATGTAATTTGGGGCCCATCTTGA
ACCTTTTTAAGAAACTTTTTCATTTGAAGTTTTTGAAGGTTTGAAAATGAAGACAATGAA
ATATAATGCAAAATGATTGTTTTTTTTTGTTTCCCAAAAGAGTCCCCTTTGCAGGAAAAT
TTCAAAAATAGTTGTAAAAAGCACTCTTCCATTTCATTTCCTGTGCTATTTTTATTTTGG
TATTGATTTTCAACAACAAAAAGTAGTCTTCAAAAGCAATACAAGGATGGTGTTTGGGAA
GTGAGTTTTTATGTAGGTTTTTTTAGTTGTAGGTTTTTATTAGATAAAAAATTTTTGGTG
TTTGGGAAGATAGTTG
>TeaL_66976
GATCGATGAGAGATTGTGAATTCTTTGATTATGGGATGGCTTATCCACTCGATGGTTCCT
GATATTGGCGAGGGATACTTGTCCATGGATACTGCTTAGGACATTTGGGAAACCGTGGTT
GCTATATATTCCTAAAAAGGGAATTTCTCACAGACCTTTGAGTGGTGCCATTCTATTGGG
CGTTCAGTATAGGGTGAGATGATTGTTCTTCGGTATTTCACTTTTCTTAGCAATGGCTAT
AGCGTTTTGATCATCTTCAGGATTATAAACCAATTGCCCGACTGATTGTGTGGGTTACCG
CAAATTCATTAAGCATGAGAGGGTCTTCAAATTTCTGGAGGGTCTCAACTTAGAGTTTGA
TCCAGTTCGAAGTCGTGCTCTTGGCATGGACGTTTTACCTTCCCTTGAGGAAGCTTTTGC
TTATGTGCAGAATGAGGAGAGTCGCCGTTTGCTTATAAAATTCCATCTACCACTACTAAT
CGCTCTGCCTTGGTTTCTGCTCCTTCCCGAGCTGGCGAGCGTGTCTCGTGGTTCTCATCC
TTCATCTGA
>TeaL_66977
ATATATGGTTTGATATTTGATTTGTTGATGTATCTGCATTTATTGTGCATCTCTGGTTTA
TTTTATCTCTTTTGAATTGACATATTGCATCTGGTTGTAATTGATTAATCATAAATGGGA
AACATGTACGATCCAAGTTAATTTACTGGTTAGCTTTTGAAATTTTTGATTATGAAATAA
ATTTTTATTAAACCTTCTTTTTTTTTCATCAGCAAAAATTCATTAAATCATGATCACTGG
ATCATAAGAACAAATTTTCTTTTTTTGTAGTATTGGATATGGACATGAGTATGCACAACG
CACATTCCAATACATTGCATTCAAGATTATGTATTTTACAATGCTATCATTTGTTATGAA
TATATTTTACAAAATTCAACCCCATGGCATGCAGTGGAAAGGAGATTTTTTATATTTGTT
TTTCTATGTAAGAGATGCAGAGAGTTTTGCATGGTCATGGGACTCAAACCCCAAAGCTAG
CTAAGGCGAGGGTGCTCTCATGTTCATATAATGCACCTTGCTTTTGTACCCAGACAATAT
GGGATTTCGCTTCACACTCTCTGGCACACTTATGCTGTGTTTAGTTGGGGGATTTGAGAA
GGGATTTGGAAAGAGAAATGGAAAAGGTAGGTGAAATGTGAATAAAATATACCTACATTT
T
>TeaL_66978
GAAAATCAAGCATTAGAGCATTCATGGGCACATAAGGTGCTTTGATCAGTTACATTACAT
GTGAGCTTTTTGTTGTAATGAATAAATCTTCAGAAAAATTAGCAAATTAGCTTTCATTGG
ATTCCATAATTTGCATTTTTAGGACTTGATTTAAGTAGTTTTGGTTGAAAGATGATTGCT
TTGCTGATCGTTTTTGTTGTTCACGCATTTTGTTTTGTATTCTACTAAAAAATTGACAGT
GGAATTATTATTTTTGAGTAAGTTGTGTAACTGGGTCACCTGCTTAGTGGGCTTGTGTGA
TACAGAGGTGGTCATATTTTCTTCTTCTGTCTTTCTCTCTTGTTTTGTTCTTATACATGC
CCATACCATGCAAACACATGCTCACGTAAGCATCATAACTTAATTTTGGGTTCTTCCATG
GTTCATCATATTGTTCTTCTATTCAACAGTTGTCATCATAATGGAAGAAGAATTACTTAT
ATTGTATCAAACAATTTATGAAGAAGAAAATGTTAGAAAAGATTTTGAAGTAGGATTCTT
TAGATTTGAAATTTGATACAAAGTAGATGTAGGATATTACTAGGAAACTTATTATAATTT
TTCCTCCATATAGATTTGTGGTGGGAATGGTTTATGGAAGGCTTGGAGATTGGGATTTAA
ACTATTGCCAAATAGGTGGTTGGCATTGTGTATGGAGAAAGCAGATGCTTATTATAATTT
TTCCTCCTTATAGATTTGTGGTGGGAAAGGTTTATGGAAGGCTTGGAGATTAGGATTTAA
AACTATCGCCAAATAGGTGGTTGGCATTGTGTATGGAGAAGGGTTAGAATTGTCTTAGTT
TGGAAGGTGATTAATTGCTTCAATTGTCTTAAATTCTTGACAACAACTAATCTTGGGTTT
AATATTCTTTAATTGCATGCCAAAACCCAAAAGAGTAAGCATTATGAAATTAGAGTTTTG
GAATTAAAAACCTAAAAATTAACATCCTGTCACACAGAATTTCAGCGAAGATAGTTATCA
AAAAAAAAGAAAAAAAGAAAAAAAAGAAAAAAGGTAGACGAAGAATCT
>TeaL_66979
ACCACTAAACCTCTCAGTTCACACCATATTCTCCTATTTACTCAATTCACACCACACCTA
AATTGAAAAGTTTGATTTTATCTCACTACACACCCTTATTTTTTAAATAATACCAAACTA
CCCTCTCCAAACCCAAACCCAAACCCTAATCACTACCACCACCGGCAGCAGGTAGTCACA
ACTTCTCTCCTCCGGCCGTCGTCCCTCCACCACTCTTCATTCTCCCACTCTCTCGTCGCC
GCCCACTTTCCCATCTCTACCATCAGCCCCATTTCACCTCTCACAGCCTAACATTAGATC
TCTCTCTCTCTCTCTCTCTCTCTTGTTGCACGGTGGTGGGTCACAACTGTGTGGGTTGCA
TAGCGGTGGTTGCAAAGGCGATTGGTGGTAGGGCAACAGAATTGGAGGGTTGCGATAGGG
GCTTCGATGGTGGCCAGAGAGGGAAGTCGTCATTGTGGTTGCTCGGGTACAACAGATGGA
GGTCAAAAGTCGGTCGCATCAACCATCGCATCTGCCATAGCTAGCCTTCTCTCTTATCCT
TTTCTTCTTCTTCAAACCTTAGATCTGTGTTTTCCAGATCTCTTAATTGGTTATGGCCAT
GGGGATTGTTGGCAATGGTGATGGCCGGCGGTGGAGATTGGGCTACGATGGTAGTGGGAA
AAGGGAGTCGTGGTGGTGGTGGTTAAGGACAACAGCAGAAGGTGG
>TeaL_66980
GTATTTTAGTCATTAAACTCAATGGAAACAGGCATTTTAAACATTTTTTTTACACCTATT
GGGAGGTCTGGACTTCCTAATGTAATCTGAAGGAGCTCGTAAACCACAGAAACTGAGATC
AACACTTCTATGACTGATAAATGTGACTTCCAATCAATCAGGAACAAATTAGGTTAAGAA
ATTAGAGTCTTTATACCAAATAATGGAGTCAAAATCAAAAGATAATTGAATTTTTAGAGA
GAAGAATTCCTAAATTGGGATACAAGAGCTACAGATCTGAAATTTACAATCTCAAAATAT
TGGAAGTTAGTTATTGAGAGGGCTAGCTCAACCATCAACTACTAACAAATTAACCAGCAT
CAATTTACAAAATAGAAGAGTACATATCAATAAGGACCGTAACACATTTAGGCATACGGC
GGTTGCCTCAGCAGCCTAGTGGTTCCGTTGTCCCTAACTCAAGTATAAATTGATTATTTC
ATAGTTGTATAAATGCATCAATCCTTATGGACTTCTGATGCTCCATTTATTCAAAGAAAC
TTCTCAACTACTTGTCCTGTATCAAATACGATCCAAGAGACAGGGCTGGCCCTGAGGTGA
GGCGACCAAGGCGGTCGCCTCGGGCCTCCAATTTTGACCAATTAGGTGTGTGTATCATAT
ATTATTTCATAATTACTTCAATATT
>TeaL_66981
ACACACACACAAACACACACATATCTATATATAAAAAGAGAAGAGGAGAAGAGAGAGGGC
GGCGACGGAAGTGGTGTAGCGGCGATAGTGCAGCAGTGATGAAAGAGGAAGGGTAGGGTG
ACGATGACGGCGATGACGTGCGAAGATCAGCTCCCCCTCCCTCTTTTTTCTTTAACTCTC
TCTCTCTCTCTCTCTTCCTTCCTCCTTTTGTTTCACAGATAAAAGAGAGGAAAAAAAAAT
CAAAACAACGTCGTTTTGATTTCGGGCCACTCGAGCCTCAAAAATCTCGAGCTCTGAAGC
ATTTTTCTAAAAAAATTGCCAGTTTGTCTAAGAGTTTAGGAGAGGGAAAAAAAATGTTAA
AAATGTAAGAATAATGACACGGTTTTATTTTAACATTGATAAATTACGAAGGACTACAAT
GGCATTTTCAAACACATAGCCACATAAATCTCATTATCTACAAAAATTGTTACTTATTGA
CTTTCTCAATAAGAATTTGTAGGTAAAGACAGAGAATCTCGTGACAGCTGATTCAATAGG
AGATGGTAGTTGGGGAAATGACGATCAATCTGTTTTCATTGTTACAAACACTGGGGGGCT
ACATGGTGAATTTCAATTAACGAATGGTTATGGTC
>TeaL_66982
GCCTTATGAAAAAGCAATTGACCGGTAATGTGGTTTTTCTTTGTTCTAGCAATTTCTCAT
GTACTGTCAATGGTTAGTTTCAATTATTTATTTTCTAGATTTTCTATGTAATGGCTTTTC
TTTATTTTTTGTTACATTTCTTATGAATGCTATTGTTTCCTGCATCTCGAATTTTGGGTC
ATGTTTACTTTGTGAACTAGAGTCACTGCTAGGGTCATCTGATAGCGCATATTGTAGGAG
ATGGTCTGCCAAGGGCTTGTTTATTTTTTTTATTTTTACTACAATTAATATAACTGAAAA
AATAAAAATTAAGATGAAACATCTGATGATGAAGATTAAAAGAGACACTGCAAAGATAGC
ACAATAAATGGCTCGGATTTTCTCTCCTAGCGATGCTATGAGGGAGCTATGCACGTACAA
GCATGATGAGAGAGTTGTTTGTTGATTAAATTCATGTTACCATAGGAATGACTAGTCCAT
TTTAAAGCAACTGTATCATGGGAATGCGTCTCAATTATCTTCTATTAGCATCGCTCTTAC
TTGATGCTCAAAATATTTACTTGGTTCTCAAGGTGCAGTTTTGGAGTCATAGACCTGAAG
GATTGAAAATGACTAGGTAGGTAAAAGAGTTGAAGATTTTTATTTGATAAGTATAATTAT
TTAAGAATAAGGAGGCAGCCCGCCTCTATGGTTAAATGTCCTCTTGATTCTGATTACCTT
TTATTTTTCACGAAAGTCAGTGCTATTGTCAAGGAATATGGCCAACACTTGTGCTAATTG
ACGCCTGCTTCTTTCAAACGAGCTGGATAATTCACGAAACTCACAAGATCCTGTCCAAAT
GATTCTTCCATCATGATAGGCCTCCAAAGTAATTATGGCTTGTTAGTAGGCCAATGACTT
CTATGCTTTAGCATGAGAGCCTGGTGAATGCTTCAATTGAATTTATTAATCTTTCTGACC
TCAGTTGCTTTCTGAAGTTGTTTCATTCTATTTCTTTTTGTCATGCCATCTTTATTTTTT
TCTTCTTTATTTTTATTTTTACGTCTACTTGTGGAGAAGTCCTTCTGGTCATATTACTAT
CTGTGAAAATCAATGTACTTTAACTTAATAGATTATATTGTCAAACAGATTAATTAATGA
AGGAAAACTGA
>TeaL_66983
AATAAAACATAGGCATACCAAACCTCTTTTCAACACATTCCTACTTCATAACAGCAGCAT
GCCATAATAATAAAAATAACAAGAATTTGTTTAAAAATATTTCACTGAAGGATAGAAGCA
TTAGCACATATAGCTAGCACCACACATAAAATAATGAATTAGGGAGTCCAAGAATGAGAG
AGCCTCAGGTAGGGTTTGACAGACATGTTATGTTTTAAACCTTTGTGAAATTGTGACACA
AACCATTTATGGTGCAATTAAGTTGAAAATTATATGCTCCCAAATCCCCAATCTCCCCCC
ACACCCCATTTTCCAATAGCGAATGAGGGTAGGGGTTGTAAAAATAATTAACAAAACGAG
AAATGTTGGCATAGCCATTTATCTACATTCAATGTGCTCTATTCCTACTTGGGTCACACT
TCCTAATAACAAATTTGATTTCGCACTCCTAAGTAAAAAACTTGCTCCTACCAAGGAAGA
AAAACAATTTACATAACACTTATTTATATTAAACAAAGACAATTTTTAGTCGACATCAAT
>TeaL_66984
GTTACGGAACCATTACATAACGGTGCGTAACAAGGCCGTTACGGCACCGTTACGACCGCT
ATAGCAGCCGCTACGGCCAATACACCTGTGAATCTCAATCACACTGCAAAAGCAGCCGTA
ACGGGTGACGGTAACTACCACAACCATTACGTAACGGCGTTACGTAACGGTTGCGGCCGC
TTTTTAAAACCTTGGTGGTTCGGGACACTAGAACTCCAAATATTTTATTTCATTTTGGTT
TGGTGTGTTGCTCATGACAAAATACTTACCATTGATTACTTGATCAGGAGGAAGGTGCAT
GTTAATTGGTGTTGTATGTGCAAGCATGCATAGGAAACAGTTGGAGGGCAGTGTGGGGCA
TTGGAGCCCCTTCAAAAATAGGTTTTTTTTGTTTGTTTTTGGTTTGGTGTGTGGTTCATG
AAAAAATACTTACCATTGATGACTTGATCAAGAGGAGGTGCATGTTAATTGGTGTAGTAT
GTGCAAGCATGCAGAGGAAACAGTTGATCGTTTGCTTCTTCACTGCAAGGTAGCATGGTG
GGAGTTGTGGTCATTAGTCCTCCTTTTGTTTGATGTTTACTTGGGTGCTTTTGGGGGTGG
TGAAGGAGATTTTCTCTTCGTGGACTGGAGGCCATAGTGGAGTAGGAGATCTTTCTTCGG
GGTTGAGAGATCTCTTTTTAAAATTGAGAGTATTTTTTTTTTATCCTTGTACTGTCGGTT
CTTGGGGGTGGTTAACCGGTCCTTGAACCAATTCTTGGGTTTTGTTAAGTCTTTGTAGTT
TTTGTTGTGTAGCTCTTATAGGTCTTATTTTGTACGTGGGTTTTGCACCCCCTTAGTAGG
GTCTTTCTAACAAGTGCTCCTAGAGTGCAAGTGTGAGACAAAATTTGAAGAGCACAAGAC
ACTTTTCACTAAATTCAATGCATTTTTACTGAAATCAATACGCTTTTGACTTCTTAATAA
TAGTTTACTTAATAAAAAAAAAGGTAATGCTTCAACAGCGTACTTTTTTCTTTTTTTTTT
TTTAAATTTTTTTTGGAGTTTTATGTACGTATATTGGTAATTGAACTATTTTAACACCAA
GTAATAGAGCCAACGGTCTGCATGAGGTGATTGGGAGTTGACTTTGGCATATTAATACAA
GATGTCTTTATGTCACCGCATTTGTAAATGGAGCTCCAGTTGTTTTGGTAGTGTTGGTGG
TATAGCATTGCCCATGAATGGGGTCATAAGAATTTTGGGAACAATATCTTGACATGTGAC
TCCATATTGGACTTATAGCCCAAAAAGTATCTTTTCTGGACTTCATTATCCACAGCTTAT
CTTCTCCTCCGATTCATATGTGGCATAGAGAAGAGCCTATGTATGGATGGGCACAGGTAT
TCATGTAGCAATGAAATAAGAGTCTTCAATTCAATTCTTGTTCTTATCATTTTTGCAACA
GTTAATTATTTTGAATCCTGCCAAAGAAGTATTAATTATTTTGTTGTATTGTTTATGTGA
AGATGTTAACAT
>TeaL_66985
AGTTTGGCGCCACATGTTGTACAGGTGAGTACTTTTATGTACATTTTATATCTATTTGAC
TTTGCTGTTGTGAAGAGTAAGTGTTTTAGTTGTGGCCTATGGTTTGAGTTTGGAGAGAAT
TAGTTTCAATGCTATTTTGCAAGCTTGGGATTCCAAGCTAATAAAGCTTCATTTGTTTCA
CTGTTAACATTAATAAATAGATAAATAAAAACATCGTTGAAGATGTTTTGGGAATGTTTA
CTCCAACAAGGAAATTTGGTTTAATGCAACCCGAGAACTTAACCAACTCAATCATTATTT
CTTGGTTTGGTGTGTTATTTTGGCTTGGTTTTGGTTTAAAAACATAGCTAAATTGATTGA
CTTTGTGATGTAGGACAACATAGAGAGAAGAGAGGGGAAGAAACACGCAAACGGCCACAA
CCTGAACTCTCAACAATATTATTCCAAAACTGAATATTACAATGCAAAACTCTAATATAT
AAGCAAAACAAGAAACCTAACTACACCAGGAAACCTAAGCAATCGTTATCTCTTAATTTT
ATTTAATTAAATCTAACTGAACAATAATAATAATAAACTACCAATTGCACTTAAGGAACC
AAAAAGTCTTCAGGCCTATGGGCTTTACCCTAGGCTTCCAAATTTGATAATTGGACTTCA
ACCAGTCAAGGGCCGCAGCATCACTTTGGTTTGATTTAGCATCATGGTCTTGAATAAACT
GAATTATTTTAAAACCAACTGTATTTATTTTTCTGCAGTTACTTCATTACTTATAGACTT
AACGAATACAGGCCAATTAATTACTGATTTTCATTGTCACACACACATGATATTCTAACT
AGAAGACAAAAATAGCTCAATAATGTAACAGGAATGATTGGTTTATATATTTGGCAAAAT
CCATTTTACCCCCTTGGTATGGCAACACTTCACCCTCTCTTTAAATATAGCCAAAGACCC
CTCATGTGATTTTGGACTAAAGTGCACAATTAACTCTGTCAATGAAAAATGCAAAAAGAC
CTTTATACTCTCATCCCTATCTTCCTTCCTCTCTTTCAACCTTTATACCCTCATCCTTGT
CTTCCTTGTTCTCTTTCTATGGAAAATGTAAAAAGACATCTTTACCCTCTTACTATAATG
GTCTTCCTCTTTCTGTGTTTGCTGAAAGTGCAATCACCTCCACTAACATATTCATTCTTC
AGCCACTCACAATACATATCTATAGACCAAAATATATAAATTTAATATATATATATAGGG
GAGAGAGTATGGGAGAGAGTGATAGAACGTCTATTGCGAGATATAACAGAAGCGTCAGAG
AACTTATT
>TeaL_66986
CTACTAAACTGTAATTAGACCATTGTGTGGAGTTTTCTGGCTCATTTTGATTGCCAAAAA
GCTTGGAGATTAATATTACCAAGCTGAAGATAAATTGTCTTGCGTGTACTGTTACATCAT
CTTGAAATCTTTTTTGACCAGCATGGCTCTGCTTAAAAAAAGGGTAATTGTATTATTGGT
TTTGCTCAATACAAGGTTGCACTGGTTATTTATTTATTGAATAATGCTATACAAATAAAA
AATATATAATTTTCATATATAATGATGTGGTTCGTTTTGATTCTTTCATTTCAAAACAAA
ATACCATTGAAGA
>TeaL_66987
TGGAATGGAATGGAATGGAATAATTATTTCATCAAAATGTTTATTTCATGTTTGGTTGAG
AATAAACATTGCAAACAAATAAAAAAAACTTGCAAATGGAATCACCATTCATCATGGTAA
AGATCATTCCATAGAGTTTCAGGAATGACCATTCCATTCCATTCCATTCAATCCTGTCTC
ATTCCAGTGAACCAAATATAGCATTAGTTCCCTTGAGATTCCAGATCAGAGTAAACCATC
AGATCGGTAATGGAATCAGCCTAATTGAAGCCTTCTTGAACATACCACCAAACTAAAACT
ACATGAACAAAAAAAGAAGATAAAAAATATGCAATTGACAACAGAAATCTCAAGCAGTCT
ATAAACTATTTCACAAGACTAAAAATTGAATCTTTGACATGCATTTGATCGATGATCATC
ATTTCACTCATGATATTCATATTCAAGCCCATATTGGTATTGGGTTTCTCTGCAATAATT
TTGTTGATATGAAATCCATACAGAACATAAAATATAATCAAAAATAAAATAAAATACAAC
CGTAATGTTTAGAGAAGATTGAGAAACTTGAATCAGAAAGAGTAAGAACAGATTCTGTGA
GATCAGGAAAAAAAAAAAAAAAAAAAAAAAAAAAAAAAAAAAAAAAAAAAAATAAAAAAA
AAAAAAAAAAAAAAAAATAAAAGAAA
>TeaL_66988
CAAGTGTTCATCATGCTAATTAATGGAGCTGAGTTATGCTTGCAAGCTTGGGTTACATCT
GGAGTGTCGGGGAAGTAGTTCATTAGGACTAGAGACCTTGTTTTCATGCTCATGGGAGAT
GATTCTGCACGGTTTGGACAGGAACCCTCTCTCATCCCGCCATTACCATATTGGTTTTCC
ACTAGGTATTTCCATTCATAAGCAATCCCTTCAGAAGCCTCCTTAGACTGTTTCGAAGTA
AAAACGGCCAATTTTCACCATTTTTTGGCATTCGAGATACTGGAAACCAGAATTTCCTTA
GGCCAGCAGCATCAAACACTTTGGTTAGGCCATGTGGAGATGAAACGTAATCTTCAATAA
TTATGGTGATGATTTCCGAGGGGTTTGCTTCCAGAAACACATAAATCTCTTTTAAAACTT
TAATGGCAGGTTGAAAAGCTGTGTTGTTGAAGCATATGCCACCAAAGGAGTGACATAACC
AGATGTCATTGTGGAAGTCGTACATATCGAGCATCAAACCTCTAACACCATTATGGAGCT
GATCGGTAATGGAGTCCTGCTGGTTAGTTGGAGACAAAATCAGAGACCCCGTATCCGACC
TCTCTCCCAATCGAGCGAACGCATTGTGCGTGGTTAGCCACGAATACCGATTAAATGGCA
ACCCCTTCACCTTGGA
>TeaL_66989
TTCACCAAAATAACAATAGATAATGCATAGGTGTAAGTTACTTTAGCAATATCCTTCTAT
GATGTATTTTGCCATTTTTTTTAAGGGGAAAAAAATGACGAAAAAAAAGAAGTAAATAAA
ATGTTGGGTAAAGAAGTACGGGTGAGTCAAAATCTGTCAAACCTAACAGTTCCAAGAATC
ACATGAATCATGCAATTCACCATTGAACCTATACCAAAATAGATTCTCCTATATATTCGT
ATTGATCTATGCATAAATTGTGAATCATAAGATTGTAATAACAAAGAATAAATATAAAAT
GACATCAAAGACTGGCATTCACACGCATATAGTCAGTATTACAGTATGTATCATGAAAAT
GAATCAATATATGCAAGTGTCACTTAGCCTGCTAGTCTCCAGATGGTTGTGCAGGAGAAT
GGGATTGAATTCTGCTAACATCAAAAAGGCATTACGGGGAGGGATGGAGGTTTATTCCTT
GTTATGTAGCCTATTCTCAACCTTTAATCCAAAAAAGGAATTACATGAATTTGCACAAAA
TGTGTGCAGTACAATTATAAAGGGAAAAGAACAAATGAATGAACACACAAATATGGAAAC
AGCTATCCTATGTCAAATCTGAACTAGGACAGCATTCTGCCATTTTTTTTTTATTTTCCA
GTAGCTCCCCTTTGTTATTTGCGGATAGATAGTAACTTCCAAATATATCCGTATATGCTA
AACACATGGAAATAAAGCTTAAAAAAGTAACAATTCCAATGCTTTATTCATATAAGTTCA
TAAACCTTTTAGATTCATTAACACTGATAACTGTAAGATTGAGCAAAATAAATTAGATAA
AAACACTTCAATGACCTCAAGGATAATACTCTAAAATCGGTGCATAAATTCAATAACTTC
ATTTCCCATGCTAATCACTAAAAAATGAGCTAATAAATTTTTTAGAACACCAAAATTGTC
CATGGGTTCAAATCATTCAAGCTACAGGTGAAGCACTTGTGTTAAAGTTATGAATCATGC
TAACAATAGCCCAATGGGTTTACCAACACAAATTCCTAAGCACTTTACATATTTTTAAAC
ACTTTACACACATTCCCCTGCACTTTTCTCACACACATTGAGGCTAATGAGAGCCCTTTA
GCATTTTCATAAAATCAATGATGCTAGGGCTTAAATAAATAAATAAATAATTTGTCGATA
AATAAAGAGTATATTAGGGCTTAAATAATAATAATGAACTCTCATCGGTTTGCCATTGTT
CCAGAAACAATTTCAATAAAAACATGAAGTGGGAGAATCATGTTACAAGAACGTCATAAC
GTTCATCCAGTCAAGAAGCAGGATACAAGAAGCTCCTTTTTATAACAAAAAACTGATTTG
ATTCCATGAAAACATTGAAAGTGTACATCCAAGAAAGTTTCCAAGAGAGAGAGAGAGAGA
GAGAACAAACCTCGAGCTCCTGAGATTCACTCGGATGAGAATCAATATGAGCTTCAGTTT
TTGGAATCTGCACAAGATATGCTGTTAGCATAAGTTCAACATTCATAAATCAGATGAAGG
ATCCACAATATTAATAATAGAATGATACAAGCAAACTGGTGTTAATTAAACTCA
>TeaL_66990
AAAAATTGTCAATCTATACATTCCAAACATCCAAAAACTAACCTTAATTCAAAACCACCC
AAAAAGAACTATCCTTAACTTCTAATTGTCCAAAAAGTTCTAAACCATCCAAAAACTATA
TCATATAGAAGTTTCTAAACAAAATCCAAAACTATCCAAAGATGTTAGAGTTTCTAAACT
ATCCAAAGCCATCGAAGTGATATAAAAAACAATCCATAGATGTTAAAATTTCTACTCAAA
GTCAAAGCTGATTAAATGGTTTGGCCAAGCAACAGTGCTTATAACAGCATCCGCAACCAC
AAACTATCTCATCATAAGAGCTAAAAAATAGTGCATTGACTTCGACATGATTAACCGATA
TTTTCCAACACCGAGGGCCAAGAGGCACTTGATGTATCAATTGTTTAGAATCTGTTGATG
CAATTGTGCCTCGTACAACCACCACCTTTGCCTCATCTCAATTCAACAATTTGCATTTGG
CATTGTCCAAGTTAGATCCACCATTTCCAGTTTCATTCTCATCATGCTACTATCATGAAA
ACAAACATAAAATAAGCAAATGAATTGAAGACAACATTTTAATAATGCCATAGAAAATTT
ATCCAAATGTCTTCATTTTCACCGCCTTCACTGTTTTCGTCACCCTAAAAAAATTGTAAT
ACAATATCAAGTTATATTTGTTTACTCAAATTTAGTAGACGATGTGGGATGTATATGAAA
ATTTGACAAAAGCTCTTGAGTAGAAAAGCAAGTAAGCAAACAAAAGCACA
>TeaL_66991
GAGCCATGGACAAAACCACAAAAGCAAGAGACATGGTTAGCATGAGCTTGGCTTGTTTGA
GAGCCATGACTCTTGTGAGAGTGTGGAGAGAGAGTTGTACACAATAGGTTTGGATGAGAG
AGAGAGAGAGAGAGAGAGAGAAAAGAGGAGATGGAGAGACTGATAGTGTGATATGGTGAT
TGACAGAGAAGAAGACATAGAGAAGACGAGATTGAAGAAAACGAGATCGAAGTGATCAAA
GAGAACAAGATCGAAGTCGGCGACCAGAGGGAAGTCAGCGACCAGGTTCTCCTTGCTCTC
TCCTCTTTCATTTCTTCTGTATTTAGGGCAGAACATAGCCGTATCCATTTGTATAGAGCC
GTATCCCACACTCGTACCCGTGTTGTGTTGTGTCGTGTCGTGCCGTGCCGTGTTAACATG
GGTACCTCTGAAATTCCAAAGAGCCCGTGTAACGTAGCCTACATACCCCATTTTAGAACA
TACAGTGTACCCCTTCCCATTCCTGTTATATGTACCAAAATGATCAGCTTTTCAAGTAAC
ATAGGGATTAACAATAAGCTTATGAAAGAAAAAATTATAAAAAAAAATAACCTCAAATGA
TCCACACTATTCTATCAATAATACCACACTGCAAAGAAACACCATGAATATAGTCAACAA
AGAAGCTAAAGTCATTAGCCTCCCTATCATTTAGATTTCAAAAAAATATTGAAATTCCAA
GAGAAATGTGAGGCGGGGAGGAAGCAACAAAAGCAATATACACATTATGAAAATGACATG
AACAATACAAACGAGAAAACAAATTACAAAAAAAATAAACCCCAATCCAAACATGATACA
TGTAAATTGTGAAAAATGCGCCAGCCATTGAGAAATGCACTACAATAGAAATCTAAAATT
TCCCTAGTAAACTATATGAAACATCCATTTGTGTGAATCTCATACTTGCTCTTAATCATA
AGATATACCTCTTTCTCACACCATTGTGTTCAACTTTATGTAGCTCACCTCATCACTGCC
AGAATCAGTCATCATGTAATGATCTCTTGCTAGAAATCACTCTAAAAGAGCTCTCCAATG
CTACTTAATTTGAGTTCTAGATTCATTAATTATCATTTTTTTGTTTTCAACCTTTAGCAA
ATAAATTCTCGTGGATATTGATAGTCCTAGGGTTTGTTGATCAATTTATGATATATAAGT
GAAGCTTAAAAATACAAAGAAGAGATTGAAATAAAATAGATTAGGGCCCATTAGGTTTCA
TTTTCAATATTTTTTTGTTTCTGGTTTCCATTTTTGTTTTTCATATTTTCAAAAACAAAG
ACAATGTGAAGTTTGCAAATACAATTGTTTCCATGTTGCCTCCTAGGTTAGGCCAAGGGC
TGGGTGTAAGTCCTCTTTGGTGGTCAGAGGATTGGGAGCCCCCTTCCCCACACCCATTGC
TATCTCTAATTGAAGCTCTTTGAATCACCAATGCTTATAAATTTTGTCAATTCTAATAAT
TACCTTAATATTTTTCTTCTTCATTTGCATTTCTTTATTCATACAGTGTTTTTTTTTTTT
TCATTTAATACATTGTCTTAACATACAATACCATTGGGCAATGGTTTGTTAGATAATATC
ACCTTTGCAATGATCTACTGAGCCTTGAAGGGATTACCATTAATCGTAAAACTTTGCGAG
TTTCAATATTTAAA
>TeaL_66992
GGAAAAGGTTTAGTCCAAGTCACTCCTACCATACATCTATCTTCTGTTTTCCATGTTCCC
AAGTTTTCTGTTAATCTGTTATCCTTAAGTCATCTTACCCAGGATTTGAATTGTAGTGTG
ACGTTTTTTCCTGATCATTGTCTTTTCAGGACCTTATTGCGAGGAAGAAGATTGACAGTG
GTAGTGAGGAACATAGTCTCCACATTCTAGATCAGACAAACAAGCTGGCTCATTCATCTA
TTTAGTTACCATCCACCAAGGAAGACCTTTGGTTATGGCACCGTTGCTTAGAACATCTCT
CCTCTTTACTAGTTAAGCATTTATTTCCTTCGGGTTTTGAGAAAAATAATGTGTCTGCTT
TTCAATGTGAGTCATGTCAACTTGAAAAACAATACAGAGCTTCTTTTGCTCCTTCTATTA
ATAAAAGTTCAATTCCATTTTCTTTGATTCATTTTGATGTATGGGGTCCCTCATGTTTTG
TGTCTTTAAAAGGTCAAAAATGGTTTGTTACTTTCATAGATGACTGTTCTAAAGCCACTT
GGGTATATCTAATGAAAGACAAGAGTGAAGTGCTTTCTGTGTTTCAAAACTATCATAGAA
TGGTTTGCACTC
>TeaL_66993
ACTAAACCTAACCCACTACACCACTACCACCTCACCTACTCCACTAAACCTAACCCACTA
CACCACTACCACCTACTCTTCACCTACTCCTCACCTACTACACACTCACCCTCTTCTATA
TATAGGAATCATGAATCATTGTAATAACAATTATCAATAGATCAATCAATAATATACATC
AATTTATTTTTACAGTATCATAGTCAATTAGATTTTTCCTCATCAAGATAGCGATGATCC
ATACCTTTCTCTCTCTCTCTCTGAGGAATGGTTTACCTCTGTTAAGAAGGTTATAATAAT
ATGACATGCTTCTTGATAGAACTTTTTTGTTGGCATGACGTTTGTTCCTTTGCCTGGAAA
CTTAAGTGCTGATATGAGATGAGGAAGCCGAATTACATCTATATTGGCTTTGATGTGCAT
GGATTTGGACATTATAGGACTTACGAAATTCTAGCAGCATTTAACATGTCTATCAAAGGA
TATTGGGAATGTGCCTCATTAAGTAAAAGTTGGACATAAACATGCCCAGAATGAGCTCTT
GTTGAGCATGAAAGGCCACCAATGTGTCCCCCACTATTTGTTTTATTAGAAGAACAAAAA
TGATGATGAGGATCTTGAAAATGACCAACTAGGTGTCATCTTGGTCGTCTTTGGAAGATC
TTCATCCCTTGCCCAGAGATTCCTTTACTATATGCTTAAATGAGCCGCTGGGCAACGGAT
CAATTTAATCACATGATGATGTGTCAAGGACACATGCTAGGTGATACTTACCCACACTCG
GAAGAGGGGCTTCTTTGTCTATTATATTTTCTATTGTCTCTTTTTCCTTCTCAGTTTGGA
AAGTGTTTTTGCAGACTGCAATTATAGGAGCCATAGTATGTCTAGTTTTCTTGTCTGAAA
ATTGTTATTATTTTAATTGCTGTAGTTAAAAATTAATTTTGCATAGGATTATTATCCTGT
ATCGACTGATTAATTTTCTAGCTTGAAAAGGGAAAATGTTTAAGTAGTGAAAATATGGTA
GTGGACTACACTTGTGTGCCATTTGGCATTTAGCATGGACTGTGGAGTATTACGGGACTA
TGAATTGTGGATGGTTTTGGGTGTAACCCTGCCTATTGGCTGATAGAAGGTGCTTTGGTT
TGTCATTTGAGAAGATGGTATTGCAACTTATGAGATGGAACTGTG
>TeaL_66994
TGAAATTATTGTAACATTGCATTTTGTTTTTCATCTTTGAATTAAATATTCAATATATAT
ATATACAAGACATATAATAAATATATAAAATTATATATTTTGGGCATGTCCCTCAGCTAT
TGCATCTTACATTTTTTAAATTTTCCATGTCGACGTGTTCTTGTCATGTCATGTGTTTGT
GTCCTTACTTCTAAGGATGTAACAGCATGGATCAGAATGTATGGGTTTGAGATGACGTGG
AACATGTTTACAAGTTTAAAAGATCTCGACACCAATAGTAGTATCTCAAATTGAATTTGA
TATGCTTATACATATTGATAGCCATCCTCCAATCAATTTACTACCGGGTACATTTCTTCA
AGGGGGGCAAGCCAATGACATGTTGTTGACCTCTCTTGAATCTTACCAAATGCACACCTG
GGTACACACAAAAATACTAAAATAAATGCTTCATTGAGAACACTTGGTAGTTCTGGTTTT
CCTGTGATTAAAGTATTTTGCTTTATGGATTTGTTTATTTGGCATATCAAGAGCACTTAA
CTTTATAGTATTTGTGATATACTGGAATTTCATTTGCAGGAGCTGAACAAAAATGAGGCT
TACAAACAAACCACAAGAAACGTTTCTTGGTATTCCCTCCCTGCTTGCAACACCTGACCT
GAAATTTTCATATTTGGTATCATTTTAATTTTCAATGTGTTCACTTTTTGTATTTCCAAA
AGAAAAAAAATAACTACGAAACATTCATCATTATTTTTGTGCAAAAAAAACACACAACAA
ATTCAAAAGACAAGTTTAAACGTTCCCTAAAAGTGAGTATTTTCAGGGGAAAAAAAAATT
GCCAAACATGTTTTCTTTTTCTCTTTGTGAATATAAAAAATGGAAATGATATCAAACACG
CATTTGTTCTAACTTTAACTTTATAATGATGAGCACACGCAGCTGACTTTTTCACCCAAT
CCATTTTCTTGTGCAGGCTCAGCTCTGAACTCTTTCAGTTCAGTCGCAAAGTATATAATT
CAAGAACTGGCTGTGTTATGTGAAGTGAGGTAGTGATGGTTCTGCAGACTACTAGTTTGA
TGTATTGGT
>TeaL_66995
CCAAAACCCACCAAACTACTAATCCATCCTAATCTCATCAGACTTACCAACGCAGAGCAG
CAACAATGGCTGCCACCAGATTAATATCGCTACATAGTAGTTCTAGGCCTTTGGGTCTTG
GTCTTTCTTCTTTTTCCTCTTCTTCCTCTATTACTGGTCTAAAAAAACTCAATAATTTGG
CATTGTCATCGACGACGACTGTCATGATAAGGTGTGTATGCGAAGAAGAGAAGCAGTGGC
TAAGCAAGAAGAAGAAACAGCCGGTGGTGGTGGTGAAGGCGTCTGTGGCCGCTTCAGAGA
GTAGTAATGTCCTAAAAACTTCAAAGCCGCCGCACCAAACAAATGCAGGAGAAATAGGTA
TGGCCTCTCTGCTTGCAAAGGTTGCTTTTACGGCGCTTCTGGTCTTAAGGGTCGTTACTA
AACCAAGGCCATGGAAATTACATCCCCAAATGCTCATTGAAAGGGTTATTATCGACTGTC
GATTCTTTACGTTGTTCGCTGTTGTGGGATCCTTAGTTGGTTCAATATTGTGTTTTGTGG
AGGTGTATTATGAATTTAAAGAACCTGAATCCTTGTTTCATGGTTCTAGAATCCTATTTC
CACTATTTTAATTCATTGTCCCAAAGTTCAGATCACGGAGACGTGATGCACTTACTAATT
GAAGCAATAGATATGTTCCTCATAGGAACAGCAATGCTGATATTTGGGATGGGGTTGCAT
GCCATGTTTGTGGGTTCAAAATATCTCAAAGGAAAAGGTTCACACCTCCCCTCTTCAAAC
TTCTTTGGACTTTTCTATCTCAAGACACTTCCAAGGTGGGTGGGGATGAAGTCGGTTACA
GAAGCAAAGTCGAAAATCGGGCAAGCTGTGATGATGACACTGCAAGTAGGAGTGTTGGAG
AAATTCAAGAGTATACCTTTGGTTACTGGATTCGATCTTGCTTGTTTCGCCGGTGCTGTA
TTTGTTTCCTCAGCTTGTATATTCCTCCTCTCACAACTCTCTGTTGG
>TeaL_66996
AATTCCAAAACTCACACCAAGTCAAAATACAACTATATTCTCAAATCATATTTAGAAAAT
TCTACCAAACGCAACCCTAGTTCATGTGGTTGTAACTCATGAACTATCCAGTGTTTTGAA
TCAAGAACCATAATATTCAATGTCTTTTTGGTGCTCTAGTTTTTTTCTTTTTTTTCTTTT
TCCGGAAGCACTTCTTTTGTGCCCCTTTAAAGAGTTAAGTCAGACTCTCTCACTCTATTT
TTTGTATGGTATATATGCTCTTACAATATGCATGGTCTCATGTTTGTATGTTTTCTGCTT
CATTAACAAACTCTCTATTTATTTATCATGAAAATAATCTCAAAGAGTTCATCAGTAGAT
TCTCTCTCCCTATTTCTGTATGGTAGATATGCTCTTGTGATACCCATAATTACCATGTTT
GTATGTTTTCTGCTTCATT
>TeaL_66997
TGGATATTATTTGATTTGTGATTTAATCTTCCCAACATATGTGATCTTTAATTGCAATTG
CACCTCTTATTACGCTTGAAAACAAATTTGTGCTCTTGTTATATATAATGTCACTCTCTC
TCTCTCTCTCCAATCTTATCATGGCCTTTTTGCTTGCTTGGAAGAGGAGCCTGCTAAGTT
CTGCATTCTCTAACTATGTTATTTTTTCTATGAGCTTTGCTCCGTTTTGTGACCAAATTC
TCAAGATGGCCAAAGTTGACTCTAAACTAACGAAATATTTAGCTTGTAACATGACATTGC
TATTTGAATATCCTACCATGAAAGAAATGCTTACACTATTACGCTAATGGTAGTTATTAT
CATTACAAGCCTATGTAAGAAAACACTAACAAGTATCATAGGAACTATGC
>TeaL_66998
ATCCTCAGTGGAAGAAAAGGCTAAAAAAGGAATCTCCTTGGATCATTACCTCATTTTGTA
AGTCCTCTGCATTTGTGTTTCCTTATGATATATTTTATTTCCATGGACTTGGATTTCTGT
TATGGAACTTGATTTATTACATAGATTTTGATTGCATATTGATACATTATATAATTTCGT
ATTTTTATTTTTATTTTTGTAGTTTACGTTAAGTTGTGACTGATCTATCTACATTTTTCA
TATTTGATTTTCACACACTTTTTGATGAATTTTAGCATTTTGGAATCTAGCTTGAAAAGT
TCCTTATTCTGCCCCATTATTTAAGTTTATCTTTCCATTCATTTTCAAATCATATTTTAA
TGCGTGTTAATTGCAAATGATGTTTGGTGTTGGAAAGATGTTAGAAACAAAATATATAAG
CACATGTTGCATAATCAACCATTTCTTTG
>TeaL_66999
TCCTACAACATTTATGATGAGGTTAGTCTCAGGTTTTAAATTGAAAAGGTGCATCATGGT
AAAGTTTTATATGAGATAACATCGTAGTGTAGCTTAAATAGTGCTTTTTTAAAGTATTCT
TGTCAGTTGACGATCAAAATATATGATATTCTGTCCAATAACTCGGTTAATATTCAAATA
ATAGGAACCATCATGCCTTGCACTAAATTAAAAGGGGGAATAAACAAAAAAAGAGTAAAA
AATCTTCCGTAGGAATTATGTATAGAGCGATGTTTATTTTTCTGGCCAAATGTAGGGTTA
TCTATTACAAATTGTGACCTTTTTGTTTTGCAAATGACATGAGTTACTCTCAGGTTCGGA
TTCAGGTCAATATAC
>TeaL_67000
TGTGAACACACAACAAACACTTGTTGAGAGTTGAGCACGCAGCCCAAACTGTTGAATTTC
TAAACACGCAGCCCATATCTTGATTGTGAACACACAGCACACACTTCATTTTGAACACGT
AGCTCATAACACATCACTGCTTCATTTGAACACAAGGCTCATAACACAGCATTCTTTTAA
TTTTTGAACACACAGCTCATTCTGAACATATAGGATGCGATGACAGAACTTGCAGAAGTT
GAAACAGACTTAGATGCCCGACATTTTCCCCCTTTTTTTTTTGCTTCGAAGTCTAGAACC
TATATAGCTTCAGATAGGTCCTGGTTTTACTGTTCTCACATGACCTAGGTTGAACCCTGT
GGTTTTTGAAAGAACAAAATCTTGTT
>TeaL_67001
TGCACCTTAACCTATCTTGCATGCACACCTAGGCCTAGAAGACCACACCTCGGCCAAGAG
GTGTGGGACCTCGGCCAAGACTCCCTGAGTTTACCCAGCTAGGCCATTTTAGCCTAGATC
ATCTCTGTGCATCCATTCCGAGACCTGGTTGGTACCTAGCATGTTTTTCCTAGAAGAAAA
ACAGTGTTTTAACTCCCAGCACATGTTTTGCTTTGTCTTGACTTGATTTTGGAAAGAAAC
GTCGGGATCATTTGCACTCATATAAAGCTTATTTTGAGAATACATTTCATATCCATCTTT
GAGCATCTCTTCTTGTCTTCTTAAAGTGCATTCAATGAGATGTAAAGCTTATTTTGAGAA
TACATTGATGATACAGATTAAAAAAAAATCTCTTCGATTTGGAGGAATTTAC
>TeaL_67002
ACTCCCTTCGAAGCTCAGAGAACCTGTTGTATCTCGGAATCCTCTGTCATCTCTACTACT
CGCTGATGATAAAGATGGATTGCCATGTAAGGATAAGAAAAATCCTGCCTTGAGGACTCC
AGATCATGGCAACAACAACAGGGAGCTCAAGGATGAGGCCAGTGTTCTTATTTGCTATCG
GTTTTTTTTAAAGTAGTTTTGAGGAGGTATGATCCGGTAACTAGGGGACACATCTATTCT
ATATTAAAAGCACACAACTCAAAAAGAAAAATTTTGTCATGCCTTTTTGATTTTCCAAAA
ATACCACTGAATATGTTAACTACAAATTCCATATCAAATTACTGCTCTAAATCGTTTTCA
AATTCAGCCGATTTTCATCATCATTTATTAAATCAACCAAAACCACCAAAAAATTAGACA
AGTATTTGATATGCAAGGCCATATCCATGCCTATGTTCACTGGCTCTTGGTATGCTATTA
CTTGTTGGGTTTTAGCTCACCGTATTCCT
>TeaL_67003
GACACATCTATTCTATATTAAAAGAAAACTTTTGTCATGCCTTTTGATTTTCCAAAAATA
CCGCAGAAATTGTTAACTACAAATTCCATATCAAATTACTGCTCTAAACCGTTTTCGAAT
TCAGCCCATTTTCATCATCATTTATTAAACTAGCCAAACCACCAAAAACACCAAAAAATT
AGACCTACACTTGCAAATGTTGTGTTTGCACCAACCGGCCATATCCATGCCTCTGTTCAC
AGGCTCTTGGTATGCTATTACTTGTTGGGTTTTAGCTCACCCTATTCCTCATATATGTAT
ATAGGTGATGAGGTTTGAACAGTGGGCTTGTGTATACATATTGTGTGAATACTAGTGCCT
GCTCTTAGACTTGGCTTGGAACTTTTTGTTTTGTTTTGTTTTGTTTTGGAGCATTGTATA
TATTGAGACATGTAGTCTCTTTTGATTTGTACTTCTTAATTTATAGATGTTATCATTTGT
ATTTGTGCCATAAGTTGGTAAATTTAATGTATGAAAGTTCATTTCACATGAGTTAAGCAC
TTGCTTTGATGGGTTTGTTGTATTAGGAATTTGGGATTGTACATGTTTTATATCAGTATA
CTTCTGCTAAATGAATTTCATATATTTCCAAAGGTACCTTTCACTTGATTAGGTATGCCT
TGGTACTAGGTAGCTCATAGAGTCGTAGCTATCAACTGATCACGCCTTAATTTGTCTAGG
GTAGGGTTTGGGTTGTGACACATTTACAGACATGCAGCTCCACATCAACATTTGTGGACA
AGTTGAAGCATTGACTT
>TeaL_67004
ACTCCCTTCGAAGCTCAGAGAACCTGTTGTATCTCGGAATCCTCTGTCATCTCTACTACT
CGCTGATGATAAAGATGGATTGCCATGTAAGGATAAGAAAAATCCTGCCTTGAGGACTCC
AGATCATGGCAACAACAACAGGGAGCTCAAGGATGAGGCCAGATTTCTCAAAGCCTGTGG
AACCTTACTTGAAACTCCAGTAGTTCGAGGAGGTATGATCAGGTACCTAGGGGACACATC
TATTCTATATTAAAAGCACACAACTCAGAAAGAGAAATGTTGTCATGCCTTTTTGATTTT
CCAAAAATACTGCTGAAATTGTTTACTACAAATTCCATATCAAATTACTGCTCTAAATCA
GTTTCAAATTCATGCCATTTTCATCATCATTTATTTAACCAGCCAAAACCACCAAAAAAT
TAGACCTACACTTGCAAATGCTGTGTTTGCACCAACTGCTAGTATTTGATATGCAAGGCC
ATATCCATGCTTGTGTTCACTGGCTCTTGGTATGCTATTACTGGCTGGGTTTTAGCTCAC
CCTATTCCTCATATATGTATAGACGTGATGAGGTTTGAACAGTGGGCTTCCTGTTTTGGT
TGTGTGTACATGTTGTGTGAATACTAGTGCCTGCTCTTAGACTTGGCTTGGAACTTTTTG
TTTTGTTTTGGAGCATTGTATATATTGAGACATGTAGTCTCTTTTGATTTGTATTTCTTA
AATTATAGATGTTATCATTTGTATTTGTGCCATAAGTTGGTAAATTTAATGTATGAAAGT
TCATTTCACATGAGTTAAGCACTTGTTTTGATGGGTTTATTGTATTAGGAATTTGAGATT
GTACACGTTTTATATCAGTACACTTCTGCTAAATAAATTTCATATATTTCCAAAGGCACC
TTTCACTTGATATAGGTATGCCTTGGTAGCTCGTAGAGTCGTAGCTATCAGCCGATCACG
CCTTAATTTGTCTAGGGTAGGGTTTGGGTTGTGACACATTTACAGACATGCAGCTCCACA
TCAACATTTGTGGACAAGTTGAAGCTTTGACTTAGCTTCTTCACGGTACACACCAAGCTT
GTAATCCTCGAGGATCTCTGTAGTAAAGGATCACTTGATAGATTGTGAAGTGCCGAAGGA
ATCCACAGGTCAGCTATGATTGGGGCTTTCCATCCATAGGATACTCTATTGGGAGAATCT
GTGTAATCAGGAATGACATTGTGTGTTTTAGCATTTCTATTCTAGTGAACTCCTATGAAA
CCTTCACCTTAGAGGCAAAGGTAGGTAAAGTATCAGGATGACAGTTGTTACAGCAAGGAG
CATGCTCTACTCTGATGGAATCTAATCCATCCATCAATTTCTATCCATTTAATTTTAAAA
CTAGTAGTTACTATGTGGGACTGGTTTTGATTTGAAATATCTTGTAATCCTATGACCTTT
TATTTAAAAAAAGGTAATAATCAATGTACAACGCTCTCGCTCACAGTAGGGTCTGGGAGA
GGTAGTAATAATAGGCAACCTTTCTGCCACCTTTTTGTAAAGAGACACAAACCTTTGTGA
CAAGGCTGGAACCAATAGCATTTGTCATCACTCTTGGGCATGACCTAAATCCTATTCACT
TTATTTGGTTTCAGTTTTCAGAATT
>TeaL_67005
GATTTCATGGAGGAATGAGAATTGTTGATTTTGAAGCTTTATGAATAGCTTATTGTTGGT
TTGTCTTGGAAAGACCAAGTTTAGAAAATGACGATTAATATGTGGAGAATACATGTAAGT
CGATATTGTTATATTATCTCTTGGAACATATAATATGATGTTAGATTGATAAGAAATGTG
GAAAGTCGATCATAATGGAGGATTGTGTGGTGGAATTGAAAATTGAACTATATTAATGCA
TTCTTACATTTTGCAGTGACATTCCATTTAATCATTGTTACAATTAATTTTGAATCTTGC
ATTGTAAAATTATTGCTTTGAGAAAAAAATTGTTTTGTAAACCAAGACCATTTTGAATTG
TTTTGGGATAAATACGTTGGTAAGTCTAAATAGGGGGTATAGTTGGTATTGGTTAAGTTG
GCTTGAGTATCCATGGTGAAAGAACGAAAACACGCGCGAAGGAGGTACTACATGCCTTCT
AGTTAGCAACTAGTAAAGTGGTGATTGGTAATGCTTGATATGCCTACTTGCAAACACCAA
CCTAGGGATTACCTGAGTCGTATTTATCACCACTTGAACTACATTGAAGTTATTGAATTG
TTGTGTTTTTAAATTGCGTTGTGCAAAAGAATTTCAAAAGATAGAGATATGTTTTTTGAG
CATCATATAACATATGCATTCTTCTTAGGAAACTGTATAAAATGTATATACTTTGTTAAG
ATCTTCCTACTAGCCTTCGTGCTCACCCTATGGGATTTTGTGGAAGAAAAGATGTGGTGA
TCCCGCCGAATTAAAGGCGTGGAATGTATTTTGAGGGCACAAGGCTCTTTACTTTTGTTG
TAATTATTGTTGACAAGCCAAGAGCTTTACATGTATGGGTTTGACAACCATTTTGTGTAA
CCGGGCATAAGCCTTGGAACTTGTAGCCCTTGAGGGCATTGAATTGTATTTTACTTGTTG
TGCCATAAGCCCTGGAACTTGTAGCCCCTGAGGGCATTGAATTGTATTTGACTTGTTGTG
TCACATGCTATAGATTCATATTCTAGGAATGTTGAATGTATAATTGCATGTGGTAATGAT
TTTGTAAATCTCTAGAGTATAATGAATACAAATGTTAGAGATTTGATGATGATGTTAATG
TTGTGGCATTATATTCCTTATACATTTATGCAATGGAAGCTATTAAATTAGAAACAAGAT
CATTGGTGGAATATGATGAGTTTATTTATGTTAATTTCTTCGGGGCGGTACAACTCCTCC
AGTGACTTGTGGAATATGACTGCACTAAAAATAGTCCACCAGTCCTTAAACCTGTTGCTC
ATACTCGCATTGACCACAAAAGCAAAGAAACTAGGCTTATGCAAAGGTTTTTGGTTTTCT
ACCAAAATAGCATAAGCAGAAGGCTGTTCAGTGATTTGGACCCTGGCATTCACATACTCA
TGAATAGTAGGATTGACATAAGGGAGAGGAATGCTTTGGATAAGTCCAAATTGTCTGGCC
CATTGACTAGGGTTGTAACTCTCAAAACCACAAGTAGAGTGCCTATTGCTGGAAAAGGAG
CCTCTAACCAAGATGTACCTAGGGGTAAGGCAAATGCTCCAGACTATCTTTTGAGCTTGC
CTAAGGTCATCATTCAAAGTGGTAGGATCAGCATACATGTAAGATGAAGAGGCAGAAGAA
AAGAGGACGGATTGAAAAGGAAGGGAAGGAATCCTGTCAATGGAAAGGTTCAAAAAATTG
AGAAGTACTGGGAAAAAGTAACAGGACGAGAAGGACGATGGGAAAGAAAGAACTCAGCAT
AGGTTTCACACTTGGGTGTATAATCTATTCTCCTATTTGATCTTATCTCTGGAAAATAAG
CAAGAAGTCAGGCTT
>TeaL_67006
AATTGTATTTGACTTCTTGTGCCACATGCTGTAGATTCATATTCTGGGAATGTTGAATGC
ATAATTGCATGTGGTAATAATTTTGTAAATCTCTAGAGTATAATGAATACAAATATTAGA
GATTTGATGATGATGTTAATGATGTGGCATTATATTCCTTATACATTTATGCAATGGAAG
CTATTAAATTGGAAACAAGATTATTGGTGGAATATGACTGCACTAAGAATAGTCCACCAG
TCCTTAAACCTGTTGCTCATACTCGCATTAACAACAAAAGCAAAGAAACTAGGCTTATGC
AAAAGCTTTTGATTTTTTGCCAAAATAGCATAAGCAGAAGGTTGTTCAGTGATTTGGACC
CTGGCATTCACATACTCATGAATAGTAGGATGGACATAAGGGAGAGGAATGCCTTGGATA
AGGCCAAATTGCCTGGCCCATTGACTAGGGTTGTAACTCTCAAAACCACAGGTAGAGTGC
CTATTATTGGAATGGGAGCCTCCAACCAAGATGTACCTAGGGGTGAGGCAAATGCTCCAG
ACTGTCTTTTGAGCTTGCCTAAGGTCATCATTCAAAGTGGTAGGATCAACATACATGTAA
AATAAAGAGGCAGAAGAAAAGAGGAAGGATTGAAAAGGAAGGGAAGGAATCCTGTTGATG
GAAAGGTTCAAAAGAGTAGAGAAGTACTGGGCAAAAGTAACAGTAGGAGAAGGACGATGG
GAAAGAAAGAACTCAGCATAGGTTTCACACATGGGTGTATAATCTATTCTCCTATCTGAT
CTGATCTCTGGAAGATAAGCAAGAAGTCAGGCTTGGGAAAGCCAAAAAGGACCCTCCATA
CTATGACTTATTCTTTTGTCATGGAGAGAAAAAAGACCTCTGTACATGGTGGCCAAGAGA
AAACGGGCAAAAAC
>TeaL_67007
GCAATAGGAGATTATGCTCAAGTAAGTCTTCTGATTCCACCACTTAAAATATTTATATAT
ACACTATTTTTTCACTGCTGGGGAGTTTGATTTGACAACCAACTTCATGGTTATGGCCTG
TCATGCCAATTAAATCGAATTGAATATCGCCCTAGAGCCACTCTATTTGAGAGCTGAAAA
TTATTTGAGATTATTCTTAAATTAAACGATATTGACTTTTAGGCTTAGTGGTTATTGTAG
CATTTGTAGTTACCCTTTCTCATTGTATATGTGTGTACAAAGTTTGTGCCCTTGGTTCCT
TTAGCACATTCTATTATCAATCCAAAAAAAGGAAGAAAAAAAGAACTTTTAGTTTATAAT
ATTTATTTACTTTATCAAAAAATAAGAAAAATTTAGTGTTTCTTCTTTTCCCCCTCCATG
AAATTAACTCTCTTGGCACTTTTTAGCTGCACTTTGCAATTGCACTCTAAATCAACAACA
TTCTGTGTGTTGTGCATGTTATTAGTTTTAGTTTATTTTTTTGTTCTTTGTTCCCAGCAA
ATAAAATAAACTATGTTGAATGATCATGATGTCAAATCATTCCTAGGGTCCATATGGATA
GATGTGGTGATGTAGAACACCTTAGAAGAAAAGAAAAGAGAGAAGAGAGGGAGAGAAGAA
GATGGCCACAGCCCTATAACATGGCCATATCCTAAAACATGCAGATTCTCATTATTCAAA
AGTTAACTTTGCAATGCAAAAGCCCTAATATATATAGGCTATAAACCCTAATTTAAAATA
TGAAATTGAATCATAATAGAATAGAAAACAAATATTAATTAAACTCCTAATCAAAATAAA
ACTCTTAATAAAACTATAATTTAAAAATAAATAATATAACAGATGCGCACATTATGCATT
ATGTTGATTTCAAATCAAGGGATTTGAGGTTAAATAGATGAAAAAACAATGGTAGAAGAT
AAGTTGAGATAGAAGATA
>TeaL_67008
CCCATCACCAACTCCCCTTCCCCCATCTTGCAACACAGGAAAAAGCAGAAAACAAAATTC
CCCACCTGCATCCATCGCTTTCCACCACACACTATCACCCAGATTTTCCATAACATGCCT
TTAAAATCAGAAAATAAAACTACCTTGCACTTCCATCGGTCACCACCACCCTTCGCCATG
AGACTCCTGATACACAATCCTTTACAAATTGTAAAAAAAAAATTCACCTCCCACCTCCAT
TTGACCAAGCCCACTCTCCTGGCTAACAAATGAAGAAGATAATTGTGGGTTTAGAGAGAT
GAATTACAAGGGTCCAAACCAGCACGACATTCGAGCCATTGCATCCATGTGCCCCACTTA
TTGCAAAAGTGGCATCTATTGCCATGACTGCTCCATCACCTTGGTGGTCATGGCTGATGT
GGGTAAGCGCATGTATTGGGTTACTTCATCTGGGGTTGAGTTTGTAGAGAGAGAATGGTA
TTCAAAATGCAAAATTGTATATACA
>TeaL_67009
AGAAGTGGGAATCCGATCTCTTTCAGACAAGTGAGAGAAAGAATCTCAATAAATTTTTAC
ACATCTCAAAACACTTTTATGTAGGACTTATGTGCAGGTTCCAATAAATCAATCTATTGG
AACCTGCACATAAGTCCTACATAAAAGTGTTTTGAGATGTGTAAAAATTTATTGAGATTC
TTTCTCTCACTTGTCTGAAAGAGGAATTCCCACTTCTACATAGATTGATAGTTAATAAGG
GAGAGTCCTTAAATTCAATGCTGACAAGGAATGAGGTTGTATGAGAGTGGGTGTTTCAAT
TCAGAAATGAGCTATATGATTAGGGAAGAGTGGAGATTACTAGAATGTTAGCCCTTTAGA
GGCAACTCCTGCAATCAAGTCAGACACAAAAGATAAATTGGTTTGGACTACCTCAAAAAT
AGGTATTTTTACAATTTCATTTGTGTATAATTTTTTGACAGCTGGGTTTGGCACACCTCT
TTCACCCAATAAATTGGTGTGGGTGAAGTACA
>TeaL_67010
ACGCTTTGGGGTTCTTTTTGTTTGTGAATCGTTTTTGAATTTTTTAAAAGTTTTGTGTAC
TTTTCTGTACTTAATTACCTTGATTTTGGTCTTTTGGAGTGTCAAATCTTTAAAATTGCA
CTAGTTCCTGGCTCAGTTATAATGCATTTGATTAGTATTCGAATTCTTACTGCCAAAGCT
GGATTCTTTGTATTTCTTGTAGAATAATTTGCACATGTGCTTGATGGAAAGTGAATTCTT
ATTAGGGCATATCTAATCCTTCATTCAAACCCAAATATCTAATTTTAATTTGGGTAAAAA
TCAGTCAAAACACTCCCCAAAATTTTACCCAAGTCGAGGGAGACTCAAATCAAATGTTTA
CTAAAATTTGAATGAGGGCGGAGGTGACATTATTTTGTCTTCCAATTTGAATAATCCTGA
AGCTTGCGCAATGGGTTCAACAATAATAATAATCATATCAACAATAATATCTCAGCTGTA
TGGACAGTATTTTTATGTAATGGGCAGCGGGGATGAAGGCTATTTCTGTATGGAAAAACT
CAATTTCTGAAAATGAATCACAAGTGTGAATTTCAGGACTACAAATGTCTTTTTTTCCTG
CACAAACATTTCTTTTTTCTCTGTACCAAAGAAATTTCAAATTAAATTGGTGCAAACACA
TATTGAAAAGCTATATTTTTTGCTACATTTTTTAGTGATACCATACATTCAAGTTTGTTT
TGCCTAATTTGTAATCCTAAAGCACTGGTTTGAGTCCAATTTCTGTTGGAACCTATAATT
TGCCTAATGTAGAGGGAAACGTGAAGGAAGTCTCAACCAAAGTTGTTAATCCGGTTGGGA
CAAAGTATCATTTTTTCAATTGGTATGGTATGGTATCTACGGGTACCGGTATGTTCCTGG
GTACCTTTTCGGATTTATCACAAAAATATTATATGTATTAAAAATATTGTCTAGTAGCAA
ATAATTTAAGGCTACAGAATCATGAAACACAAATTTATATGTAAATTGAGATGTAAGCTT
CTCGGGCATGTTTGTTAGAGGTGTCAATGCAAATTATGACTTGAGTGGGGTCTCTGGCAC
TTTGGAGCTTTTGAGATACAAATTCAGTTTAGAAATAGTGTATTTAGGTTTTCCTTTGGG
AGTTGGTTTTTTTGCCGCCTTCTTGTTGAGTCAATATTTTTTTTGCTTTTGAGGTTCGTT
TAGACTAGGCAACCCTAATAATGGCTCTCTCAGTAATGCTCTATCTGTAATATTCGTGGT
TCATTTGTAACTCAGAGTCACCAGACTCACTACTTTTGTGTTGTTTGATCAAACAAATGC
AGACTTGAAGAAATTTAGGGTATGTTATGAAGGGAGTTGGAATTTGGTGATTGTAGTGGA
GATTGGTTCCAGTTCTAAATTGCTAATAACATCAGATAAAAAGGTCTATAAAACTGATAT
ATAACCAGTTATGTGCTAGTGTTTAAAGACCATGTTCAATGATTTATGGTGATGAAATGT
ATATGCTAAACTGAATGATAGCAATATTGGAAAAAACTATTGATTAATAACTTGAGATAG
AAATAGTGTTTGATAGAATTTTGAGATATGGCACTACTTAGAAGTTGTAGGTGAAGTGTG
TGTAGAGGTAGTCGGTTGTTGACCTCTGGAACAATGGCGGACACTTCAATGGCTTGAGAT
TATTGGAGCTGGAGAGGAGGTGGCTAAAGCAAGCTTGGAGAGGGAGAGGGAGAGGTTG
>TeaL_67011
GTTGAAAATTCTTGTACTATTATGGCATAGTTTTCAGTGAAACTGATTTGACACATGCTT
TGAAGAAATGGAATTCTAGCTTGCATTTCTTATCCTGATTGATTGTGAACAATAAAATAC
AGTTCCTGCATTAGAGCAAGCAACCATTGAAGTTCGGTTATAGCATCAAGAACTTCCTCT
TGTTTAGCTGGGCAGCCCAGAAAATAGACATCAACTATGGTTGTTCATAAAGGGAATATG
ACTCAATTCATCTTAAGTTTGCTGCTACAGCCTATGATGTCATCATTTGACACAGACTTT
TGATTGTGGAGGATGATCACGATTTATGGTCAAGGCATATGATGTGGCGATGGATTACAA
CATAACATGGATGTTGAGAAGCAAGACAAAATTGGCTTTACATTAAGCGCTGAAAAGAAT
CAATAAATAAACTTAAGAAAAAGAAAGAAACTAGAAGAGAAAAAAAAAGAGAACTTATCC
TATGGATGTAGAACTAATAGGTTCAGGACACCAGTATTGTGGCAATGGCATCATCTGTTG
TTTGAGCTCTACCAAACTGAGTTGGTGCTGCACGATGATATCTTCAATTCAGTGAAGCTC
AAGCTCTTTATGAGGCACTCAGCTCACTTATCAGCTTTTGGGGCATCATGAAAAAGTCAA
TTTTAAATTTTCCGAATTTTTTCTCTTTGGCTAGAAGAATAATTCTCTCTCTCTCTCATT
TCATTTGTGAAAGACGTTTTCTGTCAAATGATTATCTTCTTTTATTCTTGTGCTACATTT
TATTCTCATATTTAGTTTTGTTATGTGCATGGGTCAACATATGATATTGTTATATCCAAA
TATTTCGTACATGGGTGGCACCCCCTTGGTGCCTCATCTTTATAGAATCCTTTATTATTC
CAAATATTCTTTATTACATTGGAGGATATAAATTTTGTTGGAGCTCATCTTTTTATATAT
GTATGTATATGTATATATATGTCTATGGATTCATTGTTTATGTCTTGTTCCGATCCTATT
TTCTGGTGACTTTCTTCGTATAATCTGTTTGGTTGCTCGAAAAATTGCTGCAAAATTCTG
GGAATTTGTTTTTGATTTTGATACTCTTCACTCTTCATTCTAACAGAGAATGTAAAGTGT
TTGTTTGTTGCTAGCTATTTTGTTTCCCTTTTCAGTTTCTTTGTTTGGATTTGTTAATGT
AAAATGTAAATTGTAAAATGTAAACTACCACCCACCTACCACCTCCACTACCACTCACTC
CACCTACCACCTCCAGTACCACCTACACCTACTCCCAAATCCAATCCTAATTTAAT
>TeaL_67012
CTCGGAACCAATTGACAGCTGAACCCACAAGCAACTTGATTTCACTTTTGTACTATAAAG
GACCTAGTGTCATCCCCCTCACCAATAAATCGAACCACCATAAATTAAATGTCAAACAAC
TCTACTTGCTTAGCCTCTCTCAATCATGCACAGCATAAGAAGTGACATTCAGAATACCCT
ATATTTGCTTAAGGTGACACTTTAAATCAGGGGCTCAAGGGTTGTTCAGCTTTAGCAATG
ACGACTTGTAATGCATAAGGTGAATGGCGCAAACATGAAGGCCTAAGAAAATCCATTAAT
GTCTCAAAGAAAGAAAAGAAAAAAGAAAGTG
>TeaL_67013
CCGGAGCCTACTGTGGGACCACTCTCGCTTGGAGTGGGCGGAGCATCCCGCTTCCACTGC
ATGCTCCTAGCACCAGGGTTGATTGGGGGCCGACCTCTGTATACACTAGAAATGCCCCGC
GGAAAAGGAACTCTTGCAAATCTTTGGGGAGCAAATGGCGATCCACGCACAACACGCGGC
CACGTCATCATAGGTGCAGCTTCTTGAGCAGAGCTTTTCCTCACAACCTGCAATAAAAAC
ACATTTTGAGAACACATTGGTTCAATAAACTCTTGCTCAATGGGCCAAATACAAATTTTC
CATCTACTCGTTCACTGAGACCTAGGACAGAATATAGAATAATATAGTGCACATCCTAAC
TCATGATCACATAATTTTTGTCTTCAATTTAAATTTCACAAATTCCAACTGCATTCTACA
ATACCTCCTAAAAAAAACTGCATTCTACAACAATTTCATGTATTAAAAATTCGGGATATA
TTTTTTATTTCAATAACAAAACCATAATTAAAAGAAGTAATCAAAGAACTAAAACACCAA
TGAGCTAGAAAATGTCTTCATCCAAGCAAACTGGGTCCCACAACACATGCTGCCTTATAT
TTAGCATCATTTCTCATCTTATTTACTGCCTAATACAGTGAACAAGAAGCAGTACAGCCA
CCGCCACCGTTACGGTGTACCACATCACGCTATCAGAACTTTCTGAAGAAGACATTCAAA
GGAGAACAATGTCGATGCAATTAGCCTTTAGCCAAAATGCTACCCAACAATTGGCTGCTC
AAAGACAGTTTCAGCCATCTACCCAGAACATCTATGAGCTTTTAGCTAAAGCAATCAAGG
GAAACCAGACTAAATAATATCACCGCCTTAATAACAACACACAAGAACTCAGACAGTTTG
GGCCATCTAGCCAAAGCAATTGAAAGCTTTTTACTAAAACAAGAAAATCAATTCCCTCTG
AACCTTAATAAAGCAAGCACAGAACTGTAGAGACGCCCCCATTCACTACATAATTGACCA
CCTACATCCTTGGAAAAATACCTTGAGAATACGCGACATAAACGAGGTGCCATCCAGCGA
TAATGCATTCTCTGCAGCATCTTTCCTCATGAACTCTACATATGCTGACCCTTTTGGTTG
CCCTGTTGCTGCATCAGTCACAATTATTACTTTGAGAACTTCCCCAAACTTGTTAAAATG
CCG
>TeaL_67014
AGATTATTTTTTCGCAGCGAAGTTGTACTGTCATTTACTCGCCTGATTCAGATTTTGTAT
GCTTGCTGTTAATCTTAATCAATCTAAATCTGAGGTGATGATCTTGTTCTGTTACAGTGA
TGGGACATTTTATCTTTGGGAGACAAACACATGGACATCAGAACCTTGGTCCTCAACCAG
TGGCTTTGTCACGGTTAGTAAAATGATAATTCTGTTTGTGCAATTGACCTGTACTTACGT
GATTATCAGATCATATGAGATATCTATAGTTAGCAATCATATATTTCTTTATCTGAGTTT
CTTGGTGATATTATTCACTTAGATTGACAAATTTAGGTGTTTGTAGCTTTCACAGATTGA
TTAATGTTTCTTTGTGATATATTTATTATTATGACTGCATGGATTTAGAGATACGCTGTG
GAGAGAAATTTTTGTAGATCAACATGGTGTGTTGTATTCCAAGAGATCAGCAGTCTCTTT
TTGTGCAGTTTTCAGAGTCTCTTTTTCTACTATGTGTGTGCATGTGTGTATATATATATA
TATATTTTAC
>TeaL_67015
TCTAGAGACTTCGAATGCTCTGAGGTTAGAATTTTTCTTAGTTTTAATTATTGAAGTTGT
GAATTTTTAGATGTGCATGATCACAGCTATTGAAATTATGAACTTTTTACTCCAAATGTG
GCAATAATGGCATTACATCTCCTAGTAAGAATGCTTTTATGTGGAATCTCTAGTTTGACA
TTTATTGGTTGTTTTCTGCATTGATAACACTTGAAATATGGTGGTTATGAACTTTGTTTT
ATTCAATTCAAGTTATGAACTTTTAGTTGATAATGAGTTCGCAGTAATTAATTTAATTGT
GCCCTATGATCTGGACTCAAAATGCATTAGTTCTAATTTGTTTTGCTTTAATGATCAAGT
GTTAAAACTGATCAATTTTTTACTCAAAGCAGGAATCTTGTTATCCTGTTTTTGGAAAGT
TCTTGAATTAAAGGAGAAAATGATTCTAAAACTATTTTAAATTTTCTTCTGGAGTGTCGG
TGACTTCAGTTGCTAACAAAATAGATTTTGTGTCGGGTTTTTGATCAGATAGGCTCTAGT
TTGGTAAATGCCTGCTTAAGTTGCTTAACATTTTTGCAGTATCTGTAATTTTAAATTTAT
CAGTGTTTTCTTCATTAGTAATAATGACTGAAGTTATATTGTTTTTAGACTACTGGTATC
GAATTTTCTCTTTGCTTTCTGCATGGGCAAAGCTTAAGAAGACTGCACGTGAACATTTTC
AATTTTAGACTTATGTAGGAAACTTTCCATGTTTGTAACTTTTGATAAACAAATTAAGTA
ATTTCTTAAAAGAGAACTTCCCAAGACTATAACTTTCTAAAATCAAACTTCCCAAAAGCA
GATTAGGAAGTTTCCTTAATACTATGTTTAGTCGGGAGATTTGGAAAGCGAAAAGAAAAA
GGTAGGTAAAATAAGAATAAAATATACCTATATTTCGTCTAGTTTCACACACCTTTTCCC
TTTCTTTTTCCAAATCTCTTCCCAAATCCTTTAACCAAA
>TeaL_67016
CCCAACCTAACATTGTTGGTAGACGCTGTTAAGGTCATTGAAATTTAAGATCTTGCTTAA
AAAATTAAACTTTTAGTTCCCAAAATATGTTATATGACTTAAAAATGACACTTTTAGTTT
TCAAAATATGTGATGTGTTATTTTGGTGTCCAAAATTACACATTTATCCCTAACTGTAAC
ACTGTCTACTGATGAAGTTAGGTTGCGGACCAAATTGAAACACTTTTTATACATTGAGGA
CTAAATTGACACAATTTAAACATGAGGGATCAAAATGATACAATACTCTTACTTTGGGGA
TGAAAAATGTAATTAACCCTTAATAAAGAGTTTTGTTGATGATAAAACAAATTGATCTAT
GTTGTTGCTTCAAGCAAAAAATGTAGCTTTCTATATGAGGTGATAGATCGTGAATCCAAG
ATATTTTTGAACCTTGAAAAGGATTCAAGGCCCTCAAAATATATCT
>TeaL_67017
ATTCTCCATTAAAGTGAAACCTAGGTGCTTAGGTTGACTCCTTGCTCCATCTATTGAAGT
TTTATGTGTGGGACTTATTATGTATTTTTTCCCTTACAATAGGAGTTCTTTTAGATTTTT
TCATTTAGTGTTTCATACATTGACATTACATTTGATTTGGTACATCTGCCTTTAAGAGTC
AAAGTATGTATATGTATCGTTTTTTGGCAATAAAGTTTGGGTTTTTTAAGTACTACCTAT
TTTTTAAAAGTTAATTAAAAGTTCGTGGTGACCATGAGTACAATTTTGGTAAAGGTGTTG
TTACTTTAAGTGAGCTTCGAAAACAGTCAGTTCAGAGGTAGGATTACCTTGTGTGACTAT
AGTTATTG
>TeaL_67018
CTTCTTTAATTCAGTTGATCTCTCTCTTGCAAATCCTTATCGACATTTTGTATGAATCCT
AGTTTGTTCTTTAGATTCTTGGCAAAGCTCACCTAAGTATCTAGAGTGCCTTGAAAAGGA
AAGCTTTTCCCCAGATTAGGCTCATCAGAAGGTAATGGTTTGGACATATATCAGACCCGG
AAATATGAGGCATCTCTTAAGTTTCTGCATGTGTGAAGTTGCTTTCCATGCATAGCTCAA
CTAGTTGTTTTTGTTTTTTGAGCTTTTGCTTATAGAATTTGGTCTATTTGTTTAGGGGTT
GCTGCTACTGTCAGGTTGCTCCTCAAGGGTTTTCTACTTATTTTTTGGTTTAGTTGATTT
CCCGGGTTTTGGAGGCCCTACGGGTTGGATGTCTTGGAGTGCTGGATTATATTTGGGTTA
CTTTGTAAATATAGATTATAGGTTTATATTCAGTAAAGAAGCATAGAAGTTAGAGGAGTA
GTGTGGGTGATTCTTGGAACCACGGAGGTATTCCTTTCCTCTGAAAGCATACCATAGATT
GGACAGACTGGTGTTGTTTGTTATTTGCTTGTTGATCACTTTGATCGTGATTCTCTTAAA
CTAACATTTGTTGTGGTTATCTTTTATGTGTTCTTTTTTTGTCATTCTGCCCACTATCAT
TAAATGTGTCATATTTTACTTTCACACTTGCTGGGATGGATTTTCTTTTTATTTCATATT
CCCTGTTTGTGCATGTGGTGAATAACAATTATTGAAGGGTAGTTTTATTTGTATTGCTTG
CAGAACAATCAGGATCCAAG
>TeaL_67019
TCTCCCAAAATCAAACCAAACAAACCCATATGTTTTTGTTTGTTGCAATACCAAGCCAAA
CCAACCTCTAAATAAAAAAACACAAAACATATTTTTAAACAGATTAAATACAGATTCATC
ATCATTATCATCATCATCACCATAACCTCAAGAAGAAAAGAGAGCTCTAAATCCATTTTT
GAAATATCTAGATATGTCTTCAAAATGTGCAGATCCGAGTTCAGAGAGATCTGAAAAACA
CATCTTTCTTACAGAGACTAGGGTTTTAACAGCGGCCTTCCGATGGCGAAATATCTAGAT
CTATCTTCGAAATGTGTAGATCTGAGTTCAGAGAGATCTGAAGAACAAATCCTTCTTATA
GAGGCTAGGGTTTTGGCAGCGGCCTTCCGATAGCGAATGCTAGGATTCGCTCAGATCTAA
AATTGAGGTGGCGATGGTAGAGTGGAGAACGGTGATGTTGCTTCGAACGATAAGAGTTAA
GGAGAGAGAGAGAGAGAGAGAGGGGGAAAGA
>TeaL_67020
AGGTATGAAGGACCATGGTGAGTAGAAACTCTAGGTGAGTTGTGGTGCTCTGTAACTGTG
GTGCTACCGAGCGAGTTACTGCTGAGCGACAAGCCTGACTCTACCATGTATGATGCGAGC
CATCCATCAAGCTCTTCAAACTTTGGCTCATTCACTTTGGAGCCCTTGCTTGCTAGGCTA
GCAACCACGCTAATGAGCTGAGTATCCATACTTGGTGTGCATGTCTCCGCTTAGGCTAGG
TATACAACCCTAATTAATCCTGAGAGGACGTCATGGTGCCTCAGGGGTGATGTAGAATGG
CTATTAAGAAATCCGTTCCATTATCTAATTGATTGTAAAACCAGAGTATATGGAGAATTG
TTCTAAAAGAAAAGATCAAAATGTTTCAAGAAGAACACAAGGGCCACTGCCTTAATCTCA
CAAAAACAACCACATCCTTATACTCAATTTCAACTAGTCAAAGCTAGCTATTACAAAGTG
AGGGCCTAATATTTACAAGTTAAAACCCTAATTCAAAATAGAAAATTAAACTTCCACAGA
TAAGAAACTAAATATTAATATGATCATCATAGCTAAGTTATATTAAAATACTATAATCAA
AAATAAAAAAAATTAAGGACATAAAATTATACAATTGTAAATAAAAGTGCCATGCCAAGT
TGATGCCCGTATGTTCCATATCATTCTCCTTGACTGGAAATAAGAACTTATCCTTGAGTT
CTTGTTGAAATATTGAACTCATCCAT
>TeaL_67021
TTTTTGACTTTTGACCAATCATTCTTTTAGTGACAATATGCCAGGATAATTCTACTTTCA
TATTTTACTGCTTTTGCCTTATATTGACAGCTAGTCCTGATGCCTTCACTTTTGTTCCTA
TCATGGGAACTTGAATCTTGAAGCAGAAAATGGAAAAATGTTTAGTGCTTTCAATACTGT
GGATAGAATGGGACTTTGTTAGGAAATAAGGTTGACACCCAAAGCTCAAGGTGCATTGTA
TTATTGTGTTTGAAGTAAGGAACAAAGTTTCCTTTTGTTTTTAATGGGATGTTTGAAATG
TTTTCATTTCCTAAGAGACCAAAACAAACACTAGTGGAATAACAAAATTCTAG
>TeaL_67022
CTCTTCATTCCACAAATAATTAACAATTTCTTGATCCCAAGTAATCACGATTACGACTGC
GTAGAGTCTATTTTAGTATTTCCTTCCATATGTAAGTTATGGAGTTGAAGCAAAAGGACA
CAATTCTTCTGAATTTAGCATAAACAACCAACTTGACAACACTTTGATTCTTCCATGAAT
GCAGCAAATGTAGTTCTCCATATTATCTACCCAAAATATGTGAATTTGATGCTATACATC
AATTAAAATAAACAGAATCAGAAACAAAGCATACGAAGACTACCACTAGTCAAAAACTAA
AAAATGGATTTCACCACCAAGAGAGAGATCATCAATTGAGTTTGACAAGAGACAAAACGC
ATCTGGCAGAGAATGACAGCTTCTAGAAAGATCAATCATTATCCCAATAATTGACAACCC
AAAATCAATGAACAATTTCAGGTAGATAAAGAGATTGAAATCCTAATTCACAAAAAACAC
ATAAAGTAGAAGAACAAATCCCCTGATCTTCATGCAATTAAACTTCATAAATTAGAGAGA
GAGAGAGAGAGAGAGAGAGAGAGAGAGAGAGAGATCTACATATAACTAGGTCAATGATGA
TAAAAAAAACTTCTACATATACAGTGGTGATGTCAATTATACACCATGGATCATAAAATA
AT
>TeaL_67023
TTATTTTATTATTTTATATGTATATAGGCTAAGGGGTAAATATGTCATTTTAATTTGACA
GGGGGGTAAGTGTAATTTTTCAAACGTGAGAGGGAATCTGTATTAAATAGAAACCTAAGG
GGGTGTTAGTATAATTTACCCTATATTTTAAAAACATAAAGAAGAGTGCCAATTTCATAA
CAAGAGATGCAGATTTGCTAGTGGAGCAACATACAATATAATGTAGAGGATTACTCTAGC
ACTGTAGAGGCATCTACCACTGGACCATAATTGTATTTTAGAACCTTGGGAGCCATGTAT
TGGGGTTTGAACCCTTTCTAGATTGCCCAAAAAAAGAGAGAAGGTTTATGTCACAATCAA
GCGCTCCTGCATATGACCTCACTACAACACGTACAAAACACACCAGGCTAAGATTTATTA
TAAGAAAACACTTAAGTGAAAGGGATGGTAGCGTTACGTAGTTTTTTGGATTCATTACGC
AATTTTGTAGTTCTATTATGCCATAACTAGTGTTTTTTTGATATAAAAATGCACAAGTTA
TTTCAAAATATAGTTCATTATTTATGATTATGGTGAGTTACGACACTAAATGATCCGCTA
TGTACTTTAATGGTTTTTTCTAATTTTTTAAACTTTTA
>TeaL_67024
CAAACACAAGCTCCAAGAAGAAATAAAGAGGAAAACTAAGTAATTAACCACCTTTGCACA
TATTAAGGAATTTCATACAGTAATGCTATGTTGATCAAATTTGGTAGCAAATTTTGGATA
CCCTCCGATATGTCACCAATGCATTAGTGTGCCAAGAGAGTTGCTTTTGGGGTTGTGAGG
AGTAGGAGTGGGCTCAACTAAATATCTACACACATTGATTCACTAATATATCCTTAAAAA
TCTAAGAGATATAATTCATGAATCATGACCCACACATCCATCTCCTATTACAATTGACAT
CCTTGAAGTTAGTTTCATGGGAAACTCGTGGAACCTTTTTCTTTAGAAACTGAACTATAA
TTGGCAAAACTAAAATTAAAATTTCTCATAAGCAAATATCTTCATAAACCAACATAAATA
AAGAAGTCAAAATATCACGGCACATGCATTTGGAATCTAAGATTATGGTTTTAATGTGCC
TGAGTCATACCCCAATAACTTCTTCTGGTTGT
>TeaL_67025
ACCCCCACGGTCCAATTTTATGTGTGCAATTTTTTATTATTATTATTTTTTTAAGTCCCG
TTTTATGTGTCATAGTTTGTAAAGTTAAAAATTTTAACCATCAGTTTCCCTAATTAATAA
CCTTTTTTAAATTTATATTTAAATACAGTCAATTCCCAATATTTATTAAATAAGACAAAA
GGAACTTTTATTCTTATTTGTAATTATAATCATAACTTGCTTTCTTCAAAGTTTAGGGCA
CATAAATGGGATGGATGGAGTAACATTTTTTGTCTAAATTGTGGATGTTCAGTTGGTTTG
AGTAGGAACATGGTTTGTGATCTCAGAAATGTGAAATTATAGAATGTGGGTTGGTGGTAG
ATTAGGTCTAATGGAGCATGCTGTAGAATGATACAAGACGGAAGTGATTTGAGGTGGTGT
AATATCGGGGATATGCAAATTGGGGATGGTGGTGGCTTAACCTTTGAGGAGTTGTGATGG
TCTGTGGAAAGTTTGATGAAGTGGTTGCTCATGGGGAGGTTCAAGTGTGATGCTTGCAAA
TGGCATGATCACGGTTGGAGAATCTCAATAGCTAACAAACTGTGAATATTGGGGTGCTTT
CGGTGTTGTAATTGTAATTACAGTGGTGGTGTCGTGCACTCATAGATTAGATGGAAGGTG
GTGATGGTGATGAGTGGCGATTGACTTATTTTATCCTTTCCTTTCATTAGATAAAGTTGT
CTTCTAATTTGAGGCTTGTAAGTACTTACTTTTTTAGATTGCTAGCAACTATGTGTCACA
AGAACATAGAAGCAGGGCTTCAGATTCACCAAAAGGGTGTGTTGTGGTTATTATTCTATT
TTTTTTATTACTAAAATGCTAGTAGATTCCCACATTCTGGGGGAATTAATTAGAAGTATG
GTTTGAAGATAAGTGGGGAACCTCATATGAGATTTGTATGATTATCTGCAACATAGACCA
AGTATAATGCCCCCTGACCCACGTTGGCATCTTCTAAGTCCATTGTTGGCAGCTAGGTTA
CACGGACTCGGGTACGGGTATCGGGT
>TeaL_67026
GGAATTGAAATGAATCAGATCTTTGACTGAACATTATCCACTATAAACGTTTTTACCATC
TTTTTGACCTTAGAATGCAGTTGGCTTTGGAAATGGTCAACTTTGGAAATGATGGACCTC
AACTACTTACATGTAATATATGATTAATTCCTTGTATATATGTAGCTACATGTTTTACAT
TGAGAACTCAGTTCTCTTTTTCCCAACTCTCTTAGCTTTATAAGATGATGATCATCAAGT
TGGGTTCACACATATAAGAAAATACATAATCTGCTAAAATGCCTATATATACTAAAAAAA
ATTCAATTGCTAAGTAATCAAACATGACCAGCTGAGACCAAGTGGTTGGCTTAGTGGATG
AAATGCTCTCTTAGGTGTGATGCTTGTCTTCATATATATGTTCAAGCTTGTTCCAGTTTT
AAGTTCTGTTTCTCAGAGTTGTGGGACTATTTGTGAACAAATGATGTTAGATTATGCAAT
GTTTGAATAATGGGTAATGATATGCAAGAGCTATAGTTTTCAGGGGCTGCGTTGATGGTT
ACTGCAAATAGTTGTAGGTGCAGAATTGAGTATGGCGATTAGCTGTATATAAACAGGAAG
TTTTAACCCAAAGTAGATACTTTTTACTGAAACCTTATTGTGGAGTGAAGAGATTTTTTT
TTTTTTCATGAATGACAAAATGAACGGTTCAAATTAGTAAAATGGGCCTTGTAGTGGGCC
TAACAGAACTTTCCAGCCTTACTGGAGACAAAACTGAGTGGGAAATGTTTCCACATTTGT
TTGTACAAAGAGAAGAAAACGCACCATAATAAATATTGTGTATTTCCAATTGATAAATCT
CACTAGATGGAGCAAAATTGAAATACAACTTGTGTATTTGTATGTCTATATTATTTGTGG
GCTTCTATTTTCACACAAAAATCTCTCAGTGCGCATCATCTCTTACGCTGTGTTTGGTTG
GA
>TeaL_67027
AATGGAAATAAATAAAAATTTAAAATATGATTTGAATGCATAAAAATGAAAAGACATGTT
AGAGGTCCATTCTCATTGAATTTGTCACTTTCTAAGCACCTTTGAAATAAGATGAAAATA
AAACCAGAGGTTCAGAAAAGAAAACTACAAGCTCGTTGAAATAGGCAACCTCGTAGCAGG
AAGAGTAGCGAAGATATGATCCATAGAAAGTGTTTCTGGGAAAATCCATTGTATTAATTA
TTTAAGCTTATATTTTCTAAAAGGAACAAAAAGAAATTTTTTGCATGCATGTGCATGCGT
GCGAGAGAGAGAGAGAGAGAGAGGCTGAAACTCGTTTAATAAAGAGGGTTCCCAGCTTTT
AGCTTGCATGAGCACACACATCAATCAAGGACAAGAGAGCGAGAGACCAAAAAAAATAAA
AGAGGAAGCCAGGAAGAGATGTCCAAAAAATGGGCAGATTTTAGAAATGGACTTTATGTA
AGGTAAATGTAGCATTTAGGAAGATAAATATCTTACTTTGACAAATCATAACCACTAATA
CAAGTCAAACATTCAATTATAGATTTTAGCAATTTCAAGGGTTGTTGCAATTCTTTAGAA
ATGAATCTAAAAAAATCCTCATTTTTTCCTTTTGCTTGTTTGTTTGGTTGTTTTTTTTTT
TGTTTTTTT
>TeaL_67028
ATTATTATTATTATTTTGAGAACACCTTTTCCTTTATTATTGATGAATCCAATTTTCATG
TTTTTGTTCTGTTTGTTACTGACATAGCAAGGTAGGGAAAACTATTTCTGGGCCATTAGG
GATGGTCCAAGCTATTCCCAAGCATCAAACCTGGGTGATCAAGTGGTGATTATAAACTTT
TAGGAGGTAGTTTTTTCAGTTCATCGGAGGATTTTAGAGAGGAAGGATTGGAATCTCTGT
AATGACATTTTTTTGGGGGAGTTTGTGTTTTAATAGTACTTTCAGAGGTATATTAGAACT
AAATGATGAGCTGCCTTGGTATGGTATATCATGAACAGGTTACCGAATGGGAGTGAATGG
AAAGACAAAGAAAGATGGAAATGAACCTGAAAACTATGTATAATCACTTGTTTGCGTCTT
TCTTATCTTGGTTGAGCCTGACCAACCAAAT
>TeaL_67029
GGTGCATCAGAATTTGGTTGTAACCAGAGAAGGCATCCATGAAGCTGAGCATTTGATGTT
CGGTCGTGGCATCGACAAGTAGATCTATGCGAGGAAGGGGATAGCTATCTTTGGGGAAAG
CTCGGTTGAGATCGGATTAGTCGACACAGAGTCGCCACTTACCATTGTTTTTACGGACTA
GGACCACATTTGACAGCCATCTGGGGTAGTCCACGTTTTTGATAAACTATGCCTTAAGGA
GCTTATCTACTTCAGAAGCAATAAGAGTATTGCGTTCCGGGTGAAAGATGCGCTGCTTCT
GGCGGAAGGGTCAGAAATGGGGCTCAATGCTGAGACGATGAGTGATGAAGAAAGGGTCAA
TACCCAGCATGTCAAAGTGGGTCCAGGCAAATACATCGTTGTGCTCAATCAGGAGGGCTG
TAAGGTCGGCCTTGGC
>TeaL_67030
ATATATATATATATATTGTTAATTTGTATAACATTTTCTTTATAATATTGTTCATGGCTA
TCCATTCCAAACCAAAAAGAAAACAAATCATTTAGGTCATTGTATCCATTCCTCACATTA
GGCATCTCTACCTCCTTGTTATTATAGTTATAGTTTTCCCAAAATGCACGACATAAGAAA
CTACTACCATTTCTGGCTGGGAAGTAATTACTCTGAAATTTTTCATTCCGCCAAATTATT
GAAAACATACATATTAATTCTATCATCTTTGGTAGCTTTGAAACAAAAAACCTCAAGACA
TCATTATTTTCCTTTTCTGTTTCTTTTAGTGACAATGGAATTAGTCATGCTATTGGTTTG
GAAGAACAACTTAGGAATATAAGTTCCTATCCACATTTTACCTAACAATCATTCATTAGC
CACTTTTTCCATAGACAAATCTTATGA
>TeaL_67031
CATTGGGCCTTGCACTAAAACTCTTTCAGGGTTTCTATTATGATGCCTTTTATGGTGAAC
TGGGGTTAAATGAGGACCACTTTAAACGGATTGATTCAGGGGCATCAAAAGCTGTTGGGG
TATTGTTTATTTACTTGTTTTATCTGTTTTCCTAGCTTAAAGTTGGACTTGTTTTTTATT
TTAGGCTTGTTAATATACACTATTCTTTTGGTTGCTATTATTCTTATACTTTTAAATTAT
CCAATGATAAATTTGAGATTTGAAATTACAACACGGCTAAATTTTTATTCCATAAGTGAA
AAAATGGTTGCCTTTTATGTATTATATAGTTATGACCATAGATTTGATTTTGATTAATCC
TTGGTAGTTATTTCAGCAGCATTTATTGTAAACCACATGCTTTTGGGTTCATACAGGTGT
ACCAGTCTCTGTTAACCCCCTCGTATGCAAGTGCAAGCTAGATCACTTTATTACACTTTA
GATACACACATGCGGGTTTGATTTAATTATCTTATATTGCATGTAATATTAGATAGATAC
TATATGCACTTGGGCTTAATTTGTAATTTATGTTATGTGCTTAAATGTATTGCAGAGGTT
GCCTTGCCATGAGCATATATTACCTTAAATCCTTTCTATCTCAGGAAAAGCAGCCTTTTG
AGCGCAT
>TeaL_67032
AAACACAGTTGAACCACACTTAAAAAAATCTTCTTGATTCAATCATATCGAGAGCGAGAA
GATATTTGGCGGGAGGTTCTTTATTGAGAGCGGAAGCAATTTCTCCCGCTAATATTGTGC
CCATCTGATCTGGAGGGAGGGTATATGGGTGCCTATGTTGAATATTTAAAAGTGATAAAG
AAGTTTAGAAATATATAAAAGTCAGTTTGGAGGCTGTGATTTTTTTCAACTACACCCAGT
CCCCAACGAAGGGGCAATCACACATACCCACACAGGAAAAAGCGGAAAAATGAAGGGAGG
GACGGAGAGAGGGAAAGAAGAAAAAAACTGAGAAAATGATTTTTTTCAACCTCGTGGTGT
CCTACAGAGCACCCATTAAAGAGTATCTAATGGTGTAAATAGCACCAATGTTACTAATAA
ACCTATTGGAAATTTCAATTTACATCTTTATTCTTTCAAAATGACTCATTCGCATTTAAT
AATTTGACCTTTAGTCCAACATTGCCTTAAAATACATTTTACACCTTAGATACCAAATCT
CATAATCCATAAGACCAAAGACAACTAATTTTGACCTAAGATAAAATTATAGTAGCAGCC
TTATACCAATCTTTTGTTAAAAAATATGCCAAACCATATTCACAAAAGATGATAAACTTA
AGGAAATATAGCTTTTACATTTTTGTTTGAAATAGTTCATTATTTTCTTCAATTAACGTG
AAATTGT
>TeaL_67033
GAACAAACACCATTACTCTTAAAAAGTAAAAAATAAAAAATAAAATGTGCAGCACTTAAA
CCACTGCAAAATAAATTTTTGCTCAAACAAGCTTCATACACAATTTTCACCTCAAACATA
CACAGTCACGTACTCACATAAACATATGCACCAAAAACTAAATACAGGAACATAACAGTT
AATCAAATTCAATTGTATTTTGAAAGCCCCTGTGTAAAAACATAAAAGATCACAAAAATA
TGTAATTGCAAACAAATTGCAAGAAATGAAAACAAAGATAGTTCAGAGTTTTCATCGTGG
TGACCTGACAAGAACTGAAAGCCTCTCTCAACTGAAATTAAAGCGGCAAGGAAATGTACG
AATCGGTGTTTTATTTTCTTTTCTCATTTCTCAATTTTCTCAGCACCCAAACAGTGAACA
TGGAAAAGAAAAAAATAAAAAAAAAAACGAAAAACGTAGTATGAATATAACCTGAAATTG
TCAATATCCAATTAACAAAACTGACTATATAATACACAAATAAATTTACCAAAATCTAAA
GATCAAGAATAGTAATTAAAAAAT
>TeaL_67034
ATTGGTTTTGGTTTTGTATACATTTAAATTTAAATTTTTTTATTTTTTTTTTTTTTTTTT
TTTTTTTTTTTTTGGGGTAATATTTTATTATGAAATATATGTCTTCTTCGTGGTTTGAAT
AGGAGGGTCAGGGATGAGAAGAAAACAAACCAGCAAAAACAAAAAATTCCCGACTTGCAA
CCATGACAAGGACAGAAAGGAGAAAACACCTGGAATGCTGAAGCAGAATTGAAGAAATGT
GAAAGGCTGAAGCAGAGTTGGAGTCGCTGACTCGCCAGTGTATTCCAATTTTTTTTTTTT
TCTTCGTCTGTTTTCATCTTCCTCTGGTGTTTGTTCCTACCTCTCAAGTCTCTTTTCATC
TTCCTCTGATGTCTTCCTCTGCTGTTCCTACCCCTCAAGGCCTTGATATTAAAACATAGA
TGTTTATTGCTTTGACTGAAAAAGAGATGTACAAAAGTGTGTTGCAGCTGGCACCCATGT
GTTGCCTTCTGAGATGTGCTCAGATGGGACTAGGTTACTGTTGGGTGGAGCCATGGAAAA
TAAATTATTCATTTTTTAGTAATGTTATATATATTTTTTATTCAATATTTTTGTTAGAAT
TTACCATCACCTACCACCACCTACTCCTCACCTACT
>TeaL_67035
AAACCATTGAAATGATCCAAATATGAAGCATGCTAGAGGAGCCAAAACTCAAAGCATACA
AGCTAGATTGCATGGTAGCTATACAAAGCAAGTCATGAATGACCAAAACAACCAAAATCA
GAACTTAAGCATGTTAAAACAAGGCTAGAAGCTTCATGAAGTTGAGCCAAAACATGCAAG
CATGATAGTCTAAATGCTAGATACATGTTAAGGCAAATGAGGGGATTACAAGGTAAGTAT
ATGGTGCATGCAAGAGACCACTAAACCAACTTTAAAAAGAGGTAAATCATGGCAAAACAA
CACCAAATACTTGCTGAAATGAAGCTAAAACAAGCTAGGCATACAAACTACCAACATAAG
CCACTTATGCTAGTATTCAAGACAACAAGGAGAGGGGATGACCCTCTCCTATTTAGGACC
T
>TeaL_67036
AAATTTATTAAATTCATGTATTGTTTCAATTTTTTTTTCTTTCTATGATTGATCTTTAGA
TTTTGGTAAATTTGATTGTGTATTGTATAGTGGGTTTTGTTAATCGGATATTAACAATTT
CAGGTTATATTCATACTTCATTTTTTGTCTTTTTTACTGTTTGGATGTTGAGAAAATTGA
GAAATGAGAAAATAAAATAAAACACTGATTTGTACTTTTCCTTGCTGCTTTAATTACCTA
TATATTAGGTTAAGTTTGAGAGAGACTCTGTGTTCTTTTCAGGTCACCATGATGAAAACT
CTGAACTATCTACACATTTTTGTGATCTTTTATGTTTTTGTTGCACAGGGGCTTTCAAAA
TACAATTGAATTTGACTAACTATTATGTTCCTGTATTTAGTTTTTGGTGTATTTGTTTAT
GTGAGTATGTAACTGTGTGTATGTTTGAGCTGAAAATTTTAAATAATTGTCACAATGGTA
ATTGTGTATGAAGCTTGTTTGAGCAAAAATATATTTTGCAGTAGTTTAAGTGGTGCACCT
TTTTTTCTTTTTTTTTTTATGAGTAATGGTGTTTGTTCACAGTAGGCGCAATAGGTATAC
TGCTCACACTGTATTGCAGCTGTTAAGAAAGCTAACC
>TeaL_67037
ATAATAGATATATATTTTTTATATAATTTTTTTAAATTGGTCAAATTTGATCCATTGTTG
GTTGAGCATCATGGGTTCAAACAATGGAAACAAACTCTCTACACACGAGGATACGACTGT
GTACATCACACTAGCACCGTCATTAATCGTCTTAGCACTGGTCAAATTTTGGACACGTGG
TGGGTGACACACATCTTCATCACTTGGACACATAAAAGACTAAATTTGAAGAAAACAACC
TGGAATCCCATGAGGTGGTGTTTGGGACGTAAGATTTTGACTAAAATAGCCGACAAAAAT
ATGTTAAAATAATTAATAAGACAGAATGTCACATTCTACCCATTAATCAATATTTTTTCC
CAGATAACCCATCTATTCAACTTTTAAAAAAAAACCTCAAATCATCCCAATTAACAAGAA
GCCAACTAAAATAACCATAAATTCATCGAAATCCATCATCATGAATAACCAACATAATCA
TACCCTTTATCCAAACCAATCTTCATACCAACACCTTCATTGATTTCCAATAATTGATTA
ATAGAATTGCACATGGTTCACATCAGTCAAGGTTGGTGTAAAACCTTCAACCGGACCAAC
CTCAGTCAGTTCACAAAAAATGCAATAAAAAAACGAATTTCTGCCATTTTGGGTCCAAAA
AGATATCTAATTTGAAATACCCATCTCATGAAAAAGAATAAAATTCAAACTGAAGATCCT
CAAATCAAAACAACAGACCAAAAGATAAAATTTCAACAAAGGAGATTGAAAATACTGTAT
CAGAGAAGCAATCTTTAGGTGTAAAATTTAGAGAGAGACTATAAAATTACCATCTTTAAG
GAAGCCCCGG
>TeaL_67038
TAAATAGGTTAGGGTCGAGCCCAAGTACTTTTATAGAAAGTGGAGCGCCTATAAACCTGG
AATTAGAATCTTCTTCGTGAGGTTAGTTGTAGCTTTGAGATCTCCTGTGCCGGATTATAC
CAACCTAGGGAAAAGGACTAGGATTTTCTTTTAGTGGCTAAATTCGAAGAATTCTAATCG
CAAGTCTTAAGCATCTTTTGCAGCAAAATCCGAAAATGCATACCTTTCGGGATCGGTTCC
TTCATCTGCTGACCAAAGGGAGTTTGCCTTACATGTCTTCTCCGAGCGTAGCCTTAGGCA
CTTTTGTATGTATATATGATGGCTTGCAGATTCATTTCGTTGCTTATTGAGTAGTTGCTT
CGCTTCGTCCCTCGCTTCCATTCACCGGTCGGTGGGGCTTTGGTTGATTCTTCTTTTCTT
CTGTTGCAGCGGCAGCGGTGCTTGCTTTATAGAATGTAGGCCCATTATTAGGCAAAAGCG
CGCCACTCTAAAGATTTCACTAGCTTGACGCAGGCTCAGTTATTGGATTCGAGCCCAGTC
CCTCATATGCAGGCGAGAGGTAGGAATGCTTTCTTTCCGAAGGTTATTTACTAAAACTGG
CAATTCCTGCTATTCTTTATTGGGTTTAAGGGAGATATCCTATTTCCTCTATTCATGAAC
CCAAAAGAGATTTCGACTGGAGCAGACAGCGGCAACTACTTTGCGCCAAAGGGATGTAGG
GGAGTAATATTCCGTAAATAGGAGTAGCACTGCCTTGAGAGCTTTTTCATCATACTATAC
CGAGGTTTGAGGGATTTTTCGATATGATATTAAGATCAAAGGGCGGGTTGGGTTGAATTG
TAACCACCACATGAGCATGAAAATGAGTTTCTTCGCTCCGGAAGTTCGATCAACGAATGG
AAGAAAAGGAGCAGATGCAAATGGATTGGTCGTACCCTTTTGCGGGCCTAAATTCTATTA
GGATTAGTAAATAAATAAAGGCACTTCCCTCACTTCGAGCAGTCTACGTGTCTCCTTCAA
TGATTCCGTACCGACTGTCTATTATGCCAATCCGTTTCCCAGCGTACTTCGCCACCTAGC
TCGGATTTTCTTGTTTGCTTCCGTTCAGGGGCACTCTAAAGGCTTTGCAACCTTCAGAGC
TGGTTGACAGCGGTCTAGTCAGTCTCTCTCGCTCTTTGATAGACATCTTTCGGTTCTCGG
TCTCATCCGACGAACAACTTTAGGTCCTTATTCTGTGTCCTATCCTTCCTTGCGGATTCC
CGGTTTCTGAAGGAGTAGCGGCCTGTGTCTCCGGCTCTGGGAGAACTTTACCTATAGCTA
ATCTAGAGAGCTTTACTTTAAGATAGCTCGGGCAGGCACTCTTCTTCGGAAAGAGGAGTT
GCTTGCCTTACCACACCAACCACCTTAGCGCTGGAAGTTCTAGCAATGGGCAGCTAGGCA
AAGGAAGATTATATAGCAAATTCATATTCATTAGATAAGAGATTGTGGA
>TeaL_67039
GGGCGTGCTCCGTGGAAGTCTATTCTCATATTTATCGAATTTGGTCCCAATTCATTTTTG
TGAGGGTGGATAAGGGGGACACGGTAAGATTTTGGAAGGATGTTTGGTGGATTCTTTGTC
CTTTGTTGAGTCCTATCCACTTTTGTATAGACTTTCTCAAGCTCATAATTGTTCTATTGC
GTCCGTGGCTATTTCTTCGTTGGCTCCTTGTTCGTGGAATTTTAATTTTTTCCGTAACCT
TCATGATAGGGAAGTTCCCGAGTTGACATCTTTATTGGCCCCGTTTGGTAGAGCTGTGGG
AAAGTTATTATAGATTATAGCTTAACAGATTATAATTTACAGCTGTGAGCATAAGTTGGT
AACCTGTTTAGTGTAGTTGTGGGATTATAGATTTAAGTTGCAGAATAGTCTATGGGATTA
TAGATTTAAGTTACAAAATAGTGTTAGGTAAATAAGCTGTAAAATAGCTTTTT
>TeaL_67040
TTGCATGTTAATGGTAGGGACTCTCAAGTGGTTTCTAGGGGTAATGGGTGTGCTCCGTGG
AAGTCTATTTCTCATATTTATCCAATTTGATCTCAATTCATTTCTGTGAGGGTGGGTAAG
GGGGACACGGTAAGATTTTGGGAGGATGTTTGGGTGGATTCTTTGTCCTTTGTTGAGTCC
TATCCACTTTTGTATAGACTTTCTCAAGCTCATAATTGTTTTGTTGCGTCCGTGGCTGTT
TCTTCGTTGGCTCCTTGTTCGTGAAATTTTAATTTTTTCCGTAACCTTCATGATAGGGAA
GTTCCCGAGTTGACATCTTTATTGGCCCTGTTTGGTTGAGCTGTGAGAAAGTTATTATAG
ATTATAGTTTACAGCTGTGAGTATAAGTTGGTAACCTGTTTAGTGTAGCTGTGGGATTAT
AGATTTAAGTTGCCGAATAGTGTTTGGTAAATAAGTTGTAAAATAGCTTTTTCTGTATAA
TTG
>TeaL_67041
CTTGTCTTGCATTTCTTGAAATTTGTTGTGTCAGCGTGTTTGTTTTGTGTCCATGTTTCT
TAGTGTGCATTAAATAAAGGATTTCTGCTTCAAATCCTTTACATGACATCCCCAAAAAAG
AGTTGAAATTTCTCAATTTTTTTCTTACCCAATCAGAATATTCCATATTGTCCCTGTGGT
GGCTATGGCATTATGAGATGGATTGTTTCAACTGGCAGAAATTGAATGAGTAATTCCAGT
TTCATGTGTTCAGTTGCTCATCATTGATTATAGAAGTTTCAACTCTAATAAGAAAAACCA
GTTCGTTTGTGCAGTGCTTTGGGTTATTTGGTTAGAAAAAAGTAGAATTATTTAAGAAAA
GTTTGAAGATGAAAGAGGATTATGGGATGAGATTTATTATTTGTCCTTCTTTTGGCTTCA
ATGACATCCCACTTTAAGAGAATTCCTCTATTTTTTATTTCAAGAGATTGGAGAGCTATA
TGTGATTTGTAATTTTGTTTTCATTTATTTTCCTCTTTGTGGGACCTCTTGTCCAGGTCT
TGCAAGGACCAATTGAATCCCACCATCTAGATAGATCACTGCAATTGAGGGCATGACTCT
GACCACCTCCATCTCCGCCACCTATACAGGCTTAAAACTAAATCTCTTGGAATCAATTTC
AATGGGAAAGAAGATGTTCTTCTGAACAAGATTTTTGAGCTAGAGCTGCAGGATAAAGAG
AGAATCAGCAAAGAGGGGTAGG
>TeaL_67042
AAAAATAAAAATAAAAAAAAAAAAAAAACATCTACACCAACAACATCTAGCGGCGGCAGT
GACAATAGATCCGCTGAAGTTGAGGCGGTAGATCTGGTGAGGCCATGGTCGGAGATGAAG
CGGAGGGAAGATGAAACACCCCACAAAGGAGGGAGAAGATGGAAGTCCTTCCATATTATT
TGCTGCAAACCATGAAAGAAAGAGAAAAATGGGGGTAGGAGGAGGAGAGAAGAGGCCAAA
GGCCGCCGGAATCCCCTCCTCCACCCCGACNNNNNNNNNNNNNNNNNNNNNNNNNNNNNN
NNNNNNNNNNNNNNNNNNNNNNGAAAGAGTGTGCAGCTACCAACTCATATGCTGGTTCAT
ATGGAAGGTCTAGGGTTTGAGTTGATGGATCAACGGGCGGTTCTTTTAGATTGTAATCTA
ACTTTACTAACATATTAACAT
>TeaL_67043
GCAAACAATTAATAAAGGTATTCATCAAATCACATTCAAAGCAGCATGGAAAATCAGAAC
TTCATACAGTGAGAGTTCATATCTAATAACCCACACCACTCTATGTAATAGATTCAACAA
AAGAAAAATTCAAGGCCAAACCCATCTATCAAGCAAAGACACTGAAAATTAGAAAGGTAG
GCATCTTTGGGAGTAATTTCATGGACTCCAAACTCCAATTACCTGAAGCCCAACAACACG
ACCTAGAAAAATTAGAATGAGGTGGAAATGTACCAAAAAATATGCACACACCCAAAAAAC
AAAAAACAAAAATCAAATAAATGTAAGGAGAGAGGGATAGAACACAAAACCCTAAAAATT
TAAAAATAAATAAAACAAATAAAAAAGATAGCTAGAAAATTTTACTTGAAAGAAGTGCCT
CAATCTCAAGAATATTCATTATGTTTCCAAAAAACAACAAAGCTATGGAAA
>TeaL_67044
GCATCCGAGTTTATCTCAATATCTGGATAAAAGGTTTGCAAAGGCTTAGGGCAGGCAAGA
AATCACCTAATTAATGTTGATAAAAATAGGAGAAACTGTAGCCACTAAGCTCATATATAA
AGGCAGTCACCCAAATATGTTGATAATAATAGGAGAAACTATAGTTCCTACTCTCTTCTG
CCTCATATATAATGGTAGGGTCATGCTTGGAGAAAATATCAAAATAATTACAATCTCAAT
TCACATATTCTCAGACACTTGATTCATTTTTTACACAATTTTTAAAACTTCTTACACATA
TTAAGTACTCATTAGCATTTTCCATAAAGGTAATCCACGCCCTAATATGTTTTAGACATA
CAAATACAGATACAAACACAATCCAGCCAAGGGAAAAGCACCCTAGATAATTATACAAAA
AATGGGCAAAGGTCGGAAATTTTCCACTCATTCGAAATAGTGGTGTCTACTTAAATCCCA
TTTAGATATAAAACTTTCTGTTTGGTTGTCAGGAAAAAGTAGGAAATGCAAATTTATTTG
ATCATTTAGCTCCAAGATTTTTTTTTTTCAATCAACAAGGACCAGCCCTTTATAACTATT
TGGTTCGGTTGTATTCCATTCTGTATAAGCTAAGAGCATATTGTTTGGGCAAACATGGCC
TTGGGTAGGACTAATAATCTGACAAAATGCATAATCCAGTGTTTGGCTAAGAAAATTGGA
GTCTAGACTAATAGTATATCATAGTATCCCTCATATAGAGGACTACTGAATCCCATGGGG
GGTGTGAGATATAAAATGGAGGACTAAATACAGGTTCAGACTAACTAGTTATATTGCAAA
ATTCATAGGATGTTGTCAATCCTTTCTCATAATCCAAAAGTCAATCCAAAGGAATTGATA
ATCCTAACCCTGTTAGTCCAAGTAATGCTAATCCAATATAATCTAATCCGTCTAAACAAA
CATAGAATAAGACTCAAACGATGTGACAAGTAAGGTCCAAATTTTACTTTCTTCAAAATT
TACATCAATCAAACGAAGTGACTATCAGCGAAATTACATTCAATGGTGCTCAATTATGAG
GTCCCTCCATCCTCTCTTCCCTTCTCTGGAGATCTCAAGCTATATCCGCAACACATTCAA
TCACAAATCTTTATAATTCCTAAAAAATTGCTAGCGATCTTCATCTTATACGGCACAATT
TCCCCTTATCTCTGTTTCCTTTAGAGCATCCCTAATTCTCTCTCTTTTTTCATGAAATCA
TAGTGAAAAATTCTACACTCATCCTAAAAACCTGTTTATCCTTTTTTACGAATGAAAATC
ATCTCCAATTCCTAATTTTTAAATTTTCATCAAATTTGATTAAAAATATAAAACTGCAAA
TATTAGGTGAATGATCTGG
>TeaL_67045
TGTCCCTTCCGTTGGGACTCCTCAAAGCAATCCTTCATTGCTCACCCGCACAATTTTTAT
ATATTTCCACGTCAAGAAATTCCAGTTGGTGGCCCCTCCTATGAGTTCCTATGCCAAACA
ACCTCAATTGACTTCTTGGCTAAATACCAGTTTGATTTCAATCAATGCATACATGAAGGT
ACCTCACTTTCTTTCTATTATTCTCGACTTGCATTAATGCCCCAAATGATGCTTAGTTAA
TGTGTATACTTCAGTTTAAATTTCAACGGTAGTACTAATTGTCTTAATTTAAACTTGGAT
TGTAGGCCCTAGTTCTGCTGCTAATTTAGCAGTGTCAAGTGTAATTCCATTTTATAAATA
ACTGAAACATAACATCTGTACAATAGCTACAATTTTCAGTTTTTACTGGATAAACCAATG
AAAACATAGAACACTATTCTTTTGAGATATGCTGAAGAAAATAATGCATCAAAGATTGAT
AAGATGCATATATTTGTGGATAAGTAATAACGATGATTTATTCAAGACAAAATAGAGGGA
ATGTGATGTAGAACAAGCAATCGAGGCATTTTTAGAACACCGGGAGCAACAGGAGTTGAA
GCGGGGCTGAAATCTGGACCTAATCTTTCATTGGGTGTCATTCCAGAATGAATGAAATGT
CTTGGTTTTCATACTTCCTTGTGGATTCAAGGGTTTTCTTTTGTGGAGACATCTAGTCCC
TTTTTTCAATCACCATTGTTTTAGAATGCCACCTCTATACAAAAGAGGAGAAGAAAAAAC
ATGAAACGTAAAACACTTATACACCTCCACGTGTATCAAAATCTCTACATAATTCAAAAA
TTGGTCAAGAAAATGGATTATAACACCTGACTCTCAACTATACTAAAAACTTGCAAATGC
ATTTTTCAACCTACATATACAACATAACTTCTACACCATCAGAAGATCTGTGATTCATCT
CCCTCAAATGATCTACATTATGCACATTATTGTCTAGTTTAGCTTTGTTTTGGTAGATTT
CATAAGTATCCTTAGTGGTGATGAGTTTGCCCCATCTGGAGCAGTTTTACTTATGAGTAT
TACTGAATGCGGAATTTGTAATCTGTTATGTCATTCCCTTAAGCTTCTTTTAATGCTTTC
ATTTTGAGAGTTTACACTTGTGGAAAATCTCAGGAATATCTTATTTATCCAGAGGACAAC
AGGATGA
>TeaL_67046
GAGGTGCGGGCCAGGTGCAAAAAGGGCTTTTCTTAGCTTCTTCATTTTACTGAGCATTGG
CTGGTGGTGTGGCGGGGGATTTTCCTTGGCAGCGTATTTGGCTGCTAGGTGTTCCTTCCA
ATGTGGCTTTTTTTGTGTGGACAACCTTAGGGAGGATTCTTACGTTTGACAATTTGGTCT
GTTGTCGCCAGATTTTAGTGAATTGGTGTTGTATATGCTATAGCGATGCGGAGACTAGAT
CATTTGCCTATTCATTGCCTGATAGCTTCTCGATTGTGGGGCTATATTTTTTCCACTTTT
AGGGTGAGTTGGGTGCAACAGAGAGAGGTGTTAGACGTTCTTACAAGCCCG
>TeaL_67047
AAAAAAAAATGACGGGAAGGGGGAAAGATATCTTCTAGAAATGAAAGAGAACTAAATAGA
CTTTAATGTGGGGTGGACAAAAGAGGGAGATTGAGTCCCATTTTGGAGAAAATACTTTAA
TTAAAAAAGCATCTTAATGCCTTTTTTTATTTATTTTCAAGGATGATTTTAGAACACAAT
TTAAAGAAAAACATTTGGATATCAAATTGGGAAAGTGAGTTGAGATAAATATAAATTGAT
GATAGATGTTGAGAAAACTCCTTTCATGAAATGTAGCATAATTGAGACAATTCAGGGGTT
GGGTGTGAATGTATTTTTGGGTGATAATAGTTGTATCTAATTTTGTATTTTTCTCTTTTC
TTGTTTTCTTTAGTGTTGGGAAACTAAGAAATAACATGCACATAAAATGAATGTAGCTGA
GATGAGAATGCTTTGATGGATATGTAGTAAGAGTAGAAAAGATAGGATTAGAAATGAATA
TATTCGTAAAATAGTAGGAGTAGTACCTATTAAAGATAAGTTGGGAGAGAACATATTAAG
ATGAGTTGGTTATGTACAAACAAAGACCTATAGATGCAATAGTAAGGAAGAGTGATAGGA
TCACTGTAAATGGAGATGCTAGGGGAGGGAAGACCTAAGCTAACAAGGGATGAGGTAGTG
AAAAAAAAATTATTTAATGTAATTGGGCATATAACTTGATAGAGTTGAATGGCGAAAAAG
GATTGATGTAGCCAATCCCACTTGATTGGGACACAATGCTTGGTGTGGTTTGGTTGTTTT
TGTGCATCATGTGTGGTGTTGTTCATCATCAACGGACCGGTTAATATGGATCTCTCTATT
TCGTGTATGAAAATTGTAATCCTGTATTTTCATTTACATGTTTTATGTGTAATAACCAAC
TCTAAGTGGTGAACTTTAGAGGGAAGTGCTTAGTCGATTGCTTGGTCAGAGTCTCGGTTT
TGGGGTGTTCTATACAGTTGGGTGTCAGGAAGAGTGGATCTTGATTTATTTGTTTTTTTA
GACTTTGTTGATTGTTGATTATTTAATTCTAAGAAGCATGGATACTTCTAAGAAGGTGAC
GTATCCGTGTTGGACACCGATACTCTTTGGACACTCTTAGGACACATGTCCAACATTCTT
CAAAACGTGTCCTATTTTTAA
>TeaL_67048
AAATAATTATGAGTTGGATGTGATATTTTGTTTTATTGGCTATTTTAGCCTATATTGTCT
TTATTGGCTATTTTAGCCAAATAGCCTTTGGCCAAATAGGGCCTTAGTTTAGTAGATGGT
TTAAATATGAAAAATAAAGAAATAAAAAAGAAAACACCACGTAAATGCTGAAGTGAGTAG
CTTGATCACTAAACCAAAGAATGTCGATTTCACTTTTAATGATGGCAAGCTAAGAAGCAT
GGACACTTATAAGAAGGTGACGTATCCGTGTCGTGTCGGATATTGACACTCTTTGGACAC
TTCTCTAACACATGTCCGACACTTTTCAAAACGTGTTCTATTTTTAAATTTTTTTTAAAG
ACCCGGATACTCTTTGGATACTTGGAGGATACACGTGTCTATCGATTAAACACATGTTAA
ACTAATTATAAGTTTGA
>TeaL_67049
GTCACACTATAACTAAAATAGTTCCAGGACTAAGTGTCAAGAGAGTCTAGAGGTTAGTTA
CTTGGTGTTGGTAGCCATCATACCCTCATCTATTCCCTCATTATTTCCATGTGTTTTGTA
ACTCGCTATCATTGGGATCCAATTCTTGCTTCTTTTTTGGATAAGTGATCCAAATCTTGC
TTCTTGGGACCAAAAAAATATGAAATTTCATAATAGAGACACAAGGGGGAATATCTTTGT
CAAAACCCATTCATCATCACCTCCATAGAAAATTTCTTTTTCATTTTATTTATGAAAAAT
GCAAACAACTACCCTCATGACACTAGTTAATATTGAGGTGTAAAAAAGTGTATTGAAAAA
GTGTAAAAATATTATAAAGTGTTTTGAAATTCATGAAAAAGTGTATTGAATTTAGTAATA
AATATCTCCAGATTAACTTATCTTTTGTCCTTTTATTGTGTCCTAGAGATGTTTGTTAGC
AAGACCCTTTATTTATTTATTTTTAGTAAGTGAACAATTTATACAGTGAAACTTGAGTTA
CAATCTAGAAGTTCACAAAGACCCCGTCAAAATGCAACAATCTCTCCATGGATAAACAAC
ATAAGAAAGAC
>TeaL_67050
CCAAGATCGTTCATGAGATCTGCAATTAAACGCCACATTTTGGCATTGCTATCCAAGTTT
GAACCCTGAAAGAGATACAACCAGAAGTCTTATTGTCGTCTATTGGTCTGATTAATTAAA
CCATTAAATACTATTAAAAAAATAACTGTCCTCCCCTGATACAGGAAACTCACTGGCTCA
TAGGCAAACACCCAACTAGTAACTACACTTACTGCTATATCTAGATTGTGCATTGTGCAA
AACAGAGGTAGGCCACAAGTAACGAGTACGCTAACAAAAGGATGTGGAATTTAGTAATGT
TGTTGGTTTTGATTAATTGCACATTTGTCCATATATATATAGGAGAAGAACAAAGTGAAA
ACGTAAATGACAATCCTCATGAAATTTCCATATGGGGCAAAAGAAAGGGGAAAATTTAAT
CCCCACTACTACACAAATCTCACTCCAGACTTGGACAATCATGGAAGGAGATGAACTATG
ATAAGGCACACATATGCATTGTGTAAGGTGGCCCATAGTATATTCAAGACAATTATAGAA
GTGAAGGACGGCAGGACCTGATAGAACGTGAACAAGATCCCTCCGAGCATTCCAGTTAAA
TCCCTCATAAACCACTGAAATGTGGCCCCAATAACGGTAGCTGATTTTTCCCCAACCCCA
ATGGCACTCAAAAG
>TeaL_67051
AATCTTCAAGACATATTCTCATTGTCCTTTCAACAGCATAAAATCAATTTTCTTACAGTC
AATATGGGTCCAGGAAAAAAAAATGTTCAGTAGCTTGAAATCCTTCATTTTCTTCTCCAA
TAGTTTCTAGGCCAGTACTCTATGTGAGGTTTGTGGTATATGGATGTATTGCAAGCCCCA
ACAGATATGTTGGCTAGGGTTTTGGAGAGGGAATTTAATCAACAGATGGAAATTCAATAT
TAAGTTTTAAATGGTGGCCTTTGTTAAGTGGAGAAAGTATATGAGTTTGTGCTATCTTCT
GCAGCAAAGGGAGGTTTGTACATCTTTTTAAAGTGAATAAGCAGATCATAAGTTTATGGC
TCCCCTGTTTCGATGACAGGAGTGGATGACTAGGAATGGGTGATTCTTTTTCCTTTATGA
GTTGTTTGGAATGAACTTGCCATATCTAAACCTGTAACCTGTCAAAATGGTGGATTGAAG
TAGAATTTGAAACATATTCCCATTCCAACTCTTGATTCCATCCATCTAAGTGGGTCTAAG
GGTTTTGTTTATGCTATAAAGACGATTGTGAATGAACCCAAACAATATCATGTGCCAATC
AGATTTATGTATCTGTGCAAATAAAATACTGGACGACCTACTGTTAGAATTGATGTATAA
AGAA
>TeaL_67052
CTCATGCGGGCTGTGCATGGGATATACTCCATTGGTTGGCTGTTCAACATCCCCATATCT
GTCATATGTGGATGTTGAACAGGAAATTAAGTTTGATTTCTTTTGTTTAGGCTGCTGGTC
TCTCCGATGGCAGGCTGCTGCTGGTTGTTGTTTCATTAGTGATCTGGGCTATGTTGTTCA
TGTTGCTGATGGACTTTGATGGGCTTGCTTCACAGATGCTTTTTGGTTGTTTCTTCTAGG
TGCCGTTGCTCGGCTGTTTTGCTGTACGTGTGTTTGTAGGAGCTGCTGCCTTAGGTTGCT
CTTTGTGCTTGTCTAGTTGGCTCCTTGCTTTTATGTTGTTTTGTTTGTTGCTTTCCTAGT
TAGGTTATGTTCTAGTATTTTTTTTCAGTTTTGTGTTGGGTTTGTTAGCTTTGTAGTAGG
GCTTGGGGCATACCCCTTGTATATCTGTATATTTTGCTGTTTTATTTTATGACTTAATTA
CTCAAAAAAAAAAAAAAAAAAAAAATAAAAAAAAAATAAAAAAAAAATAAAAAAAAAATA
TAAAAAAAAAAAAAGAAATAAATAAAAAAAAAATAAATAAAAAA
>TeaL_67053
CCGCCAAAACTCCACCCAACCCAACCAAATACCTATCCTGAGGAAAACCCCGACAAGGAA
CCAGCTACTACACCCTTCCAGAACACCACCCCCCCTATACCCAATCCGTACTTCGTCACA
ACCACCTTCCTCCATAAATGCTCCCTCTCTCCCTTAAAACGCCACAACCACTTACCCAAC
AAAGACCAACCGCCTAATCCCCAAACCCCCTATCTCCGTTGGAACACACACCCGATCCCA
AGCCACCAAATGGGAACGAGAAACCACCCCCTCATCACCCCATAAAAGTCTCACTGCAGC
TTCTCAATCCTCTTTGCCACTATGACTGGAATCACGTGAACAGACATAAAATAAGTCGGA
ATACTCGACAAGACACCCTTGATCAAGGTAAGCCTCCCTCCTTTTGACAAGTATAGTCGC
TTCTAGCCAGGTAACCTTCGTTGCACCCTTTCTACCACTCCATCCCATACCCCTCGAGCC
TTGAAAGAAGCTCCCAATGGAAGACCAAGATACGACACCAGCAACGAAACCATTTTACAC
TCCAAAATTGTTGCCAAAACCGGCAACCGTGCCACCTCCCCAATCGGGATCAATTCAAAC
TTTGAAAGATTAACCCGCAATCCTAACGCAGCCTCAAAACACATCAACACACACCGAAGA
TGTCCAATCTGGTCTACATCCACATCACAAAATATAAGTGCGTCATCTGCGTAGAAAAGA
TGTGAAACCAGCAATGACGCAGGGCCCGAGCCCACCTCAAAGCCCTCCAACAAGCCTCCA
TGAACCGCCTTGGACAACAAATGTCCCAAAGCCTCCATAACCAGAATGAACAATAGCGGG
GATAAAGGATCTCCTTGCCGTAAACCTTGATAAGTAGAAAAGAATCTTGCTGGAGAACCA
TTGACCAAAACTGACATCCGCACAGTCGAAATACAATAATGAATCCACCGTCTCCAAGTT
CTTAGGTTTTTTTTTTTTGACGTGCATGATTCTTGGAAATTTTATTAATTAGATGACCAG
ACTTTTTAGAGAGAAAAGAATTAATTCTTTTCTTGAATTCTCACCTAGTGAACAAGCCCT
TATTTTCAAGTTAATCTTGAAAACTGAACATTGCAAATAATTTCTTTAGTTCCTAA
>TeaL_67054
CTTTAAACAGGAAAATGGTGGATAGTTAAAAGATTTAAACAATGCTGAAGGGTAAACTAG
AAATTTTTGTGAGAACCAAAATTAGCTTGAAAGCATATAAAGCTGTATTGGAATCCTGTG
CCCGTGTACGGATTTCATGAAGGTAAATGCCCAAAAGATTCACAATTGCCTGTTTCGGAT
AATTATAAAGCTTTTTTTATTGTTTTTATTTTTTTATAACCTGTTTTGCTTTGTTTTGTC
AGTTCTCTCAGGCTGCTAACTTCTCTTTTGTTTATTTGGTTGTATTAATTTCCTTAATGT
TTACAAATGGAGTGCTTATTTGGGGATAATGTCTATGATGCCTTATTTTGCCTCACTTCT
CGTTG
>TeaL_67055
AAACTCTGCGATCTGTTGCAGGAGGTTAGCTTATGCTGCGCACTCTACTGCTTTCCTTCA
GTCAAAATTATGATTTAAGATCTAGACTATTTCTCATTCCATCTTATGTTGCAAAAGGAC
AAAAATAAATAAACAAATAACTGTGAGAAAAAATGAGTTGGCAAGCTAGGGTTTTGTTAG
CTTCTTTGTATTTGTTATTTACATTTGAGTATCAGCATGCACTGAAACATCCTTGTAAGT
CTATTTAAGATGGTTAACTATCTGGTGCTTCCAATTTGATTTTGATTTTGATTTTTCAGA
CAATTGTGCGGACAAAAGAAA
>TeaL_67056
TTTATTTTTCTTTTTATTTTTATTCTTTGTGAAATTTTGAGTTGGGGTATTTGTTTGTCT
GTGTTTGGTTTCCGAGAGAAAATGCTAGTATTACTTTGGCTGGATTATTCATAATTAGCT
TCATTTCTGATGCTGTTTGTTGAATTTGAGTTCTGATGAGAGTTGGGTTAGATGAATTTT
AAAGGCATGCGTTTTGTGATTTTAAGTTCATTGTTGGAAGAGTTTTATTTTTTATGTTTT
GTTGAAATTTTGAGTTGGTGTATTTGTTTGTCTGTGTGTGTTTGGTTTCTGAGAAAATCG
CTAGTAAAGTCACGAAGTTAGAAGTGAAAACTACTGTTTTTTTTTACCTCTTTTCCCAGC
TACTATATGGAGGGATAATAACCTCATAACCATTTATGATTGTCAAACTGGTTAAAATTT
GACTATTTGAGCTGTTTTCTTATCAATTATTGTTTTCAAGATTTAGCTGCACTTCTTTTG
TCTGATGAATTATGTTCTTCTGTTAGGTTTGGCATGTCTTTTGTGATTTTCATTTTATAT
TTTGGAAGAATTTTCTTTTCACTTTCTATATTTTGTTGAAATTTTAAGTTGGAGTATTTG
TTTGTCTGTCTGTGTGCATTTGGTTTCCGAGAAAATTGCTTGGAAAGTCACAAAGTTAGA
AATGAAAACTACCGTTATTTTCTTTTCTTTTTACCTGATTTGGAACCACGCGATGGACTG
ACCCCTTGTACTGCTCTTGCCTTCTTGCTTGCTTGGCTGCTAATCCCCTTCCTTCCTTTG
CTCTTAGTTTTTCCTCCCCGCTTAGTTAGTAATCCAATTATTTCCCGAAGAAAGACTTTC
CTTAACACATATTATACCTGAAAGCGACAATGGCTCCATACTCCATATTTTACCTTAAAT
GACAAACCAACTCCCTCAGTTAGCTTTCAGGAAGTTAAGGAGAGTTAAGATTGTCAGATG
TTTAAAATTCGACTATTATGAACTGTTTTCTCACCTCATGACCATTTATCACATGTCAAA
TGTTTAAAATTTGACTATTTTGAGCTGTTTTCTCATCAATTTTTGTTTCCAATGTTGAGC
TGCACTTCTTTTGTCTGATGAATTATGTTTTTATTTTTATTTTTATTTTTTTTAATTAGG
TTGGGCAATTGGTAAGGAGATTC
>TeaL_67057
TGTCTGGTGTTGAAAAGATGTTACAAACAAAATATATAAGCACATTTTGCATAATCAACC
ATTTCTTTGTAAGTTTTTTATTGAAATAAAAAAGAAATCTAGTAATTAACTCATGTTTTT
CGGCTTGAGTGTCAGGTGTACAAATTTAATTCTAGCTGGGCCAGCAGCATGGGATGTTCC
TAAATCTAATTTTTTTCTAATTCCTATAGTCAGTTATCAGCGTATGATGACAGTTTCTTT
TTGTACAATATATATCATGTACTATGCATTAGTGGTTGTCCCCCTTTTGGCACTATTAGT
TAACGATCTTTTACTTATATAACTTAATCCCCCCCAAAAAATGGTGCTAAAATATGCAAA
CTATATGTAATGCATGTGAATTTGACAAGTAGTTCTTTTTTCTTCTAGAAACATGAGCAC
ATACAATTAGAACATACTAGAGAAATCTGGAATTAACTTTCTACTGTATATTTTATCTAG
AATGTTGCCATCTCTTTCAACCCTTAATCTGATGATTCTTCCTGTTGTATC
>TeaL_67058
GAATTTAAATTAAGGTTGATAAAGTTTTAAACAAGATTTTTTTGGCTGAAATTTCAAGTT
TAGGGGTTGTTTGGGATGACCAAATAAGTGAACTTTTTGTCTTTTTACGAAAAGATGTGC
AGAAAAGTAGAGATGTGATGTGACCTAAAATAGATAAAAGGACAATAAGTATGCTATTCT
AGCAGGTTGCCAAACAACAATGAATATGCTGATTTTATCTCAATACACACCACCAATTTT
CATATAATACCATATTACCCTCATCTCCTCCAACAAACCCTAACCCTAACCCTTGGCCAC
CGTCCACCGTCCACTACCAATCGTCTATAGCCAACAACTACTCTTCTTCCCTCCTCATCT
CAATACTCATTTCCTCGTGCCTTTTACCCAGCCCCTCCAGTTACCATATTTTACCTTCGC
TGCCTCACTACCATCGGAGCTCCTACTGTCTCTGCTCTACCTCCATCGCAGCCTCCTACA
GCCATGATGTACAGCCACCGTAGCCTCTACCCATTACGATTCCATTGTTGTAGCGCCATA
TATCTCTCTTTCTCTTCAAACACAGATCTCTTTTTGTGGACTGAGCGTGATCGGTCGCTG
ATCGGAGGTGAGTTACGATGGTGATGGCTCGTTAAGGTTTGGAGGTGCAATGGTGGTGGG
TCAACGAGCCTAGTGGTACTTGTAGGGTGGTGAAGGCAGGTATAGAGCTAGAAAGGCGAC
AGGGACAACAATTAGGCTGAGGAAGAGAGAGCCGGTGATTGGTATTGATGGTGCCGGTGG
CTAGTGTTGATGATGGTGGTGTCTGGTGTGGTGTTGATGAAATTTAGGGTTTTGTCCTTA
AAAGGTAATTTCATTGAGGGATATAATGGTAATAAAAAAATATGAGATAATGGTGTGAAC
TGAGAATAATTGTGATGTGTAAATAGAATTACTCCCAAACCAGGGCTAAGATAGTCAATT
TTGTCCTATATGAC
>TeaL_67059
ATTACACTTGAACCCCTCATCTTTTTGTTTATTACACTTCGACGCGTTTATTTCCAATTT
TTAGTTTATTACGATGTCAAATGAGAAAATTTAAGCTATCACCGGTGCCAATTATGCTTA
TTGGTCTAATATTATGAAGAATTTTCTTCCTGGTTGAAAAAAATAGGGATACATTTTTGG
TTCTGTTCCTCGTCCATCGGATCTGAAAAAGGAAGGATATTTGGCTTCTTGTAACATTTG
GGATTGTGATAATGCCCAAGTTCTAACTTAGTTTCACAACTCTATGGAAGATCGTATTGG
GATTATGTTTTCCAAGTACACAACTACTAAGGAGGTATGAGACTATTTATTCGGAGTTTA
TCAGCAATTCAACTTTGCTAAGCGTTATGAGTTGGCATCAGCTATTCAGAGTGCTTGTCT
GCGGGATCAGTCTATTTAGGTTTTCTATATTGAGATGACGAGTCTTTGGAATCAACTTGC
ACTTATGGAACCACCTTTGACTATAAACTCC
>TeaL_67060
TAATTCGTAACCCAAAGAAACCCTCATCGCAACCCTCATTGCAACCCATTTAAGTCGAAG
AAAACTCTGGTCAGCTACATCTGCTTCTCACGAGCTTCCTGCGAACTTGCTCTAGGTCTG
ATCTCTCTCTCTCTCTCTCTCGTCTGAAGTCTGGCTCTCTCCCCTATGTGTTTTGAGTAT
TGAGATAGTGGTATATTTCAGTTTGCTTCTCCAGTTCCTAGTTATTATATTTTGACCCCA
AAATTCTATAACTTTGTTTTATTATTATGTCAAACACCAAAATCCAAGCTATCAGATGCA
AACTCACTGGTTCCAATTATGCTTATTAAGCCAGTGTTATAAAGAATTTTCTTCTCAGTA
AAAAAAAATGGGACTATGTTTTTGGTTGTATTTCTCGTCCAATGGACCTGGAGGAGGAAG
GATATTTGACTTCTTGTGATACTTGGGATTGTGATAATGCCCAAGTTCTAACTTGGTTTC
ATAATTCTATGGATGACTGTATTAGAATGATGTTTTCCAAATACAGTACTGCTAAGGAGG
TGTGGAATTATTTATTGGGTGTTTATCAGC
>TeaL_67061
TCAGTTCATCTGAGAGTGAAGCTTCAGTTGCAGAAGTTTGTTTTGCAACTTCCTTTATCT
TTTGTGGTTATGACCTCAAGACTGAGATGTCAATCCATTTTAGTTTGTCAAGTTGGCTTG
TTGAATTTCCATGTTTAGTTTAGTCCATTTGTGTTAGCATAGAACAAGTCAAAGTTTGGA
ATTGATTGTGCAAGTAAAAGGTTGTGAATTTCTTTAGGAATTGCATACATATGGACACTT
TGGTGTTTCCTAGTATACTCTTATTTAGGCATAAGAGTGATGTGATTTTTATGTAATCTT
CTGGTATACCACTTTTGTTTTACGTTTGTCTTCAATAAATACTTCAAAGGAAATGAGAGA
TTGGATATTGATATTGTCAGTGTGGTGGACATACTGTGTTTATACCCTTTGTATCCCACT
TTGCTTGAGATTCCTTAGTCCTTCATATAGAGCATATTGTGTTTGAGTGGATTATTAGTT
TGTATTTCAATTTTCTTTGCCAAACGTGGGATTATGCATTTCATTGGATTATTAATCCAA
TCCTAACACCATATCCGCCTAAACAAACATGGACTAAATGTATTGTTGCTAGTGACTGAG
GGATTTGTAAAAGAAACCTAATCTGAAAAATGTCAAAATGGATGGATTATTATTAATGGC
AAATAATGTCAACATTTAAGAATTCTTGTTCAGGTCTTTCTAAGAACTAGCGAGTGGCAC
ACGTAGGAATAAAGGAAAATAACAATGAAATTAGTCCTATATTGTCCACTTAGTAAGTGG
TATGAGTCCTTCTACCTTAAACCTATGGTCATGGGTTCAAGAATTGCACACCTCTTTGGG
TAACTTTTTTTAAAAAAATAAAAAACACTGCCACGTGACATGAGGAGAGCAAAGGATTCA
CCACTTCAACTGAGGCCTTCACCTAATAATAGTATAGATGCTTGGATTTTTGGGATACAA
AACTCGGTGATCATGAGAAACTGACAGTCTTGAGACTATGTTCGGATCAGATGATAAGAA
TAAAAGGAAAAGAATAGGAATCTCATTTTCAGGATTCCTTTGTCAATGAAATTTAGGAGT
TTGGATTATTTGGGAATGTTCTATGAGAAAGAATGATGTGTTAGGGTGAGGGGTAGGGAA
TAAGACATGGTCGCACCATCATAAACTGCAGTCGACGTCTACAACAACCCACTCTATCAA
CATTGACCAAAGGGTAAATTATATTGGCAGCCCCTGAATTTCTTTAAAATCACAATGATA
CCCCTTGTCAGTTAACACTGTTAACTTAAATGGCAAAATTACTGTAATGCCCTTTATTTA
TTTAGTTAAAT
>TeaL_67062
GTGGGAGAATAGGCAAAATACTATTAACTGTTCAATCTACAATCCTACATAACGCTACAT
AATCTTAACAGATGGAAATCTACCTAAAAAAATCTGGTACTCACCCATAGATCAATGGGA
AGCATAACTTTTGCCTACACATAACAAAATTATTTTCAACTGAATCCATGCCGTAAATGT
GGAGGCGCTTTGACTTTTTGCATTTTAAATTTTTGAACGTCAATTATGTCTTGCGATGCT
ACATAATACTAACATAATCATAATAGATGGACACCTGCCTAAAAAACATGGTAGCTTCTC
CCATAGATCAATGGGAAACGTAACTTTTGCCAACACATAACAACAGCATTACCTTCAACC
AAATCCTTACTGTAAATGTTAAGATCCTCTGATTTTTGCGTATCACATTTTTTAATGTCC
TTCATGTC
>TeaL_67063
GTTGGATTGCGGTTGCTTCTTTGTCCCCTTGATTCCAATATTGTTGTCAGAACAGCATGG
TATTGAGGCTTAACTTTTCTTTTCAAATTTTACGAAGGGTGTTTTGCTCTCATAAGGATT
ATTACTTTCTTCAAGATTTCTGTGCAGTCTATTCTATTTCTGTTCTTACAATGTCATGTA
ATGTTTTTGTTAATGACCACAACCATGACTATTAGTACTACAAGTTCTACTTCTCTTCTT
TTTCTTTTTGTTATAGTTTGGACTGTTGCTAGCCCATCAATGTTGAAGACTAAAACCATT
GTGATCTTGTTATCTACAGAAACACTTTGATGGGCTTTGCTCAAAATAACATGTGTTATG
CCTACGAGATTTTGAAAGAAATGTAAGGCCTGGTATTTGTTACTAATGTGTCATTAATAT
GGCTCGTGCAGCTGTTCAGTGGGGGTTGTTTTACCTGTTTACTCTAC
>TeaL_67064
CGTATCCGTATCCATGCTTCCTAAAATACCAGTCAACACTTAGAAATCAAGACAAGGTAG
TGAGTCTAGTGACAGAAGAGTCTGTGAACCAATTCAAGCATGGATGCAGGGCAGTTGATC
ATTCTGTTTAATTCCCTATTTTCCAAAGTTACATAATTCCTGAATATCATAACATCCACT
AGAAGTTTCCTATTGCATATTTTTTTTTTTTTCCAAAATTGATTATCTAAAATTACGAAA
CACATATAGAGGAACTTCTAAATCCAAAGAGAGGAACTGAAGCTTACAAATAATTGGATC
TCTGTGTAACAAAGAAAAACACAGAAAACTCTACCTAAGAAGTCTCTGAGCAATTGACTC
AAAATTGCTACTTTTCGCCACAAAACTAAATCTTTTGCAAAAACCAATACAAAAATTGGG
TCTACTAGCTAAGCAATATAGTTTGCATAAGATTGAAGACAACAATAATATATATAATAA
AGCACACCCATTCACTTTTATCTAAAACAAAAGCATATCATACATTCATTTTCTATTTTG
AGAAATAAAATTACAGAGCTATGGCTACAAATTGCTC
>TeaL_67065
AGGCCGTTCAATTACTCTAAGCTAATTGCAGTGGTATCAATTTTGTAAGTTAGAGCATCT
TCAATGGTTGGATAGGTAAAGAGCTAGTTATTGCTATAATTTAGCAAAGAATAGTGTTAA
AATGCTTTATTTTAGCAATGTTGCTCCAATGGTACAAATGAAAAATTTTTCAATTTTCTC
ACAAAATGTCAAATCAAAATGCTATCTGTGAGTCCTTAGAGGAGAGATATAGACACAATG
TTTACTTATAGGTAATATATTGCAAGCCAAATGCCTTACCATTGGAGTGAAAATTTTGAA
GCTTTAAGGTAAAATATAGCAATAGCATTCCATATAACACACCATTGGAGATGCTCTAAG
GGTGAGAATTTTTAAGATGCCTCGAACCGAAAATGACACTTGGTATTTTTAACTGAGAGT
GAAAGTTTTGACATAACACATTAACTGGACACGAACTAAAAATGAAACAATACAATAACA
TAAAAAATGAATGGATTAGGTTAGTATTGAAGTAATTCTAGCACAAACTGAAATAACACG
ACACAATGCCTACCCCTGATTGGGGGCCTCAAAATTTTGTTCAAATTTGGGGGCCTGAGG
CGACTGCCTTGGTTGCCTCTCATCAGGGCCAGTCCTGGTCCTAACTCCTGAACTTTGTTT
TATGCTCAATGGTGGTCATTAGTCTTGATGTTCTAGTAAAAAGTTGTAAAAATATGTGGA
AATATGTGAAAGGTGTATTGAGATTCTAATTATTTTGGCATTTTTCAATCTTAACGACAG
CCCTATCTGCTGTTATTAGCATGACCCTTTTTATAATATTTACATTTATGTAACTTTGAA
ACTGCTGAGTAATTTAAGTGACAAAACTGCTAAATAATATCTATGTTTGCAAATGAAAGC
GGGTTGGGATCCTACCCTTAAACATGTTAAAGTAAAGGCTCTATTAACGTGTCCAAATTT
CATTCACATATTAGGCTTTCGAAGAGTATTCTTGGCTCTTTACATGGATTGCAAAAGTTT
CAGCATCGAATTGGAAGAATGCTTTGTTACTTTACCTACATCCGCCTCTGTTCACTGCAC
TCTTCTTCATCCACTCCTCGATTCGCTGCGAGCAAAGACAAATGCCTGAGGTGGAAGTAA
AAGATCCAATTGCTGCAAGAAAAGTTCAGAAGGCAGACCGTGAAAAATTGAGGAGGGATA
GGCTAAATGAGCATTTTCTTGATCTAGGAAATGCACTAGACCCTGATAGACCCAAGAATG
ACAAGGCAACCATCCTCACTGATACAATCCAAGTGCTGAAGGATTTAACAGCCGAAGTTA
ACAGACTAAAAGCCGAGTGTGCAGCACTTTCAGAAGAATCTCGTGAGCTGACACAGGAGA
AGAATGAGCTCAGAGGAGAGAAGGCGTCTCTGAAATCTGACATTGACAATCTTAATTTAC
AATATCAGCAAAGACTTGCAGCTATGTTTCCATGGACTACTATTGATCCTTCAGTTGTCA
TGGCTTCACCTTTTTCATATCCAGTTCCTCTTACAGTCCCCCCCGGCCCGATTCCAATGC
ACCACCCAGCTATGCAGCCATTCCCTTTCTTTGGAAATCAGAATCCTGGTGCCATTCCTA
ATTCATGTTCGACTTTTATCCCGTATCCGAGCCTGGCTAATCACCACATCGATCAGCCAT
CTTACCAATGTGCATCCACTTCCCGCATTTCAAGCAAACAAGATTCTAAATGCAAGATAT
CGGATCATTGTCGGGGAAGCAACGATGACAAAAGTGATGATTCCAATGATGTGGTGACTG
AGCTGGAACTTAAGACACCAGGATCTACAGTACAGCAGGAGCAGTCACCGGGAGAGAGAA
AGAGCAAGAAACCGCTACGGAAGGGGAAAAGTATTGTAGATGGAAGTTCTTCGAGCGGGT
ATTCGTCCTCACAAGGTTTCCAAGATAGCTCCTCCAACAACACACAATAAACTAACGTCT
AGTAACTCAGATGCTTCTGTTTGCCTATGCCATTTGACTACGACGACCCCCTAACAATGC
AACCTTCCACTACGACGCTACTAGCTTCACTATTCCAAGTCCTAACTGAAATTGTCATTG
CTATTGTTATTTCTGGATGCCAGGATGAT
>TeaL_67066
AAAATATATGACAATTTTTTTTTTTTGAGTCTCGGTACCTTTAAATTTGACGTTTGATGG
ATCTAATCTCTAGATAAGCATCAGCACTCGCACCTACACCCAAGTTTATGTAACATAGCC
AGTGTTTCTTTCCAAACTTTTATCACTCTTCAGGAGGGACAACCCCTCACATCGTGACTG
ACAGAATCTACAAATTGAGTTCAACATAACTGAATATACCCCAAAAAATGGGCAACAACA
TTTTCCATGGCTCTCTTGTCACTTCATAGTGGTCTGGAGTAATAGATGGTCAACAATTTT
TTCAGCTTTACGAAACATGCGACACCATTAGTAAGCATGTATCTTGGCTTCCTAAATTAT
CAATGGTATTTTTGGCCATGACCTGTTGAAATGAAATATCTTTTATAATTGGAAGTAAAT
GTCATAACACTAGAGGAAACTTCATCACATTGAGAAAAGTTAATTCAAGATATGGGAAGC
TTGAACACCTTTTCTAGACCAACATATAAGTTTTGGACATGTTTGGGACATGAACATGTT
GAACATGTGTTGGACACATGAAAAAGTGTGTGAAATTAGTTTTGAATTACGGACATGTGG
GGGATTGAGGACACATTATGGACACATTGAAGGACTCTTTTTGAGGACACTGAGGGGCGA
TTTTTTTTAAAAAGAAATATTGAAA
>TeaL_67067
GTGTCTGGTCGCTCGAGCGACAACTCCTTCGCTCGAGCGAAGGTCGCGTATATCAGTTCG
CAGCAGAGCGTTTTTACATCACTTTTTGATCTCTTTTCTCCTAAAACCCTAGATCGGTTC
TCTCTCTCTCTCTAAAACACACACTCTCTCTACAAATAACCCTAGATCTAAGCATCTCTC
AACCCTAGTCCCTTTGTTAAAGTGTTGGAGCATCTCAAGGGCTTTCCTTTGATCTGAGCA
AAACCGAATTTGGGGCATTCTCGAAGTTCTTCATCATCTCCTTTGGTCTCCTAGTTTTGA
AGTAGGGATATTCTACTCTTTGATATGGGTTTTAACCTAGATATTTGTCATTTGTATAAA
TGGAGGGATTTGGGAGTGATTTGGGTAAAAGTTAAGGTTTGGGCTCTAAACTAAAGAGGG
ATTTTTATGTTGTTTTACAAAGTAACCTTGCAGGTTTGTGTATGAGGTTCTTTATTGTTG
AAATGGTGAGATTTGGACCTATGGGTTGATGTTTTGGAATAAGAGGA
>TeaL_67068
GTGATTTAATATTGTATCCATGTCATGTTTTTCCTCCTTTAACTCTTTGTATTTGAGTTT
TGGAAGTTGTTGGGCGAGTTTGGAACATGTTGGTTGTAACTTGTCTTCCAAATTGTTGTT
GCCTAGATTTTGGCTTCTTCGCTCGAGTTTCACTTCTTGTGCTCGAGTGGTAATTGTAAA
CTCTCAATACTTTTGCAGGCATGCAGAGATACTAGTAGCTGGTATTCTTCACTCGAGCGA
CACTTCTTGCGCTCAAATGGTGTTGGCTCGAGCGGCTTTTGTTGAGCTTGAGCGGTGGTA
TTCAATCGAGTAAGACTGGCGTATATCAGTTCGCAGCTGAGTATTTTTATATCACTTTTT
GATTTCATTACTTCTCTAAAAACCCTAATCACGCACTCTCTCTCTCTCTCTCTCTCTCTC
TACAAATACTCCATGATCTAAGCATCTCTCAACCCTAGTTCCTTTGATAAAGAGTTAGAG
CACATTGTGGGCTTCCTCTTGATCCGAGCAAAGTCGAGTTTGGACACCTTTGAGGTTCTT
CTTCAT
>TeaL_67069
GTGAAGGGGCGCATACAGCTGGTTATACTATTCTCCCTCTAACTTATCATTTATTATTTG
GCCCATATGCATTCAGTATATACAAGAATGCTTTGCGCTTGAAGTACAAATTTATAGCGT
GATATGTTGCTGTACCTATGTGATTGCCTGCTGTTTAATTTACCTATTGTTTCAGCTTCC
TTGACATGCTGTGTGACATTTTATTTAGGCAGTTGGTTTAATAAGCCGAGCCTCTGTTGG
TGTTAATTTTTCTTGTTTATTCATGTTCTTTTAACATTGATGAGCCAAAGTTGACAAGGT
TCTCCTTGTCTCCAATGTTGCATATCATTTGGCTTGCGAGAAGATTGTTGGAACTTGACT
CATTATATAAACAAGTGAAGCTTGAAGACATTTTGAAGCTTGTTAGTTTTTTGAGTTTGG
CTCGGACTTAGCTGGACAGAGCCATACACATGTTGGAATATATGGGAAGAAAAAAAAAGA
AGCAATCTACTTAAGGTTGCCTCGTGATTAACTCAATTGGACA
>TeaL_67070
TTCTTTATTGAGCGATTTAAAAGCTTTGATTTATCATTTGGGTTTTCAAGTTTATATGTA
TTTTTTGGGTTTTTCTTGGTAGTTAATTGTTAGCCATCAATGTTCTGCTTAGGGATTAGC
TTTATAAAATAGGGATTCAATTCTGGTGATTTGTGCTTTGTTTCCTCATATTGAACAAAG
ATTTGGGGGAAAAAAATTTGCTATTTTATTTGAACAGAAATTTCTTAAATGTATTTGGGT
TTACTTTATTTTTGAGTTAAGAAAGTGAAAGACAATGAAACGAAAATGAAAGAAAATGAT
GAAGATTTGAGGAAGAAAACCAAGAGAGAGTGAGAGAGAGAGAGAGTTGAATTTTGCTTT
GGTTGCATTCTGTTCTTTGAAGAAGAAGACAGATTTTATCCTGTGTGGGTGTGTTTTTTA
TACAACTTAGTTAATTATTCAGTGTGGTTGTGTCCTAGGATGATTGTTACATCTTAGTGA
ATTAGTTATTTAGTGTGGTTGGGTCTAAAATTATTTATTACATCCTAATTGATTTGAGAC
AATTAGATGATTAATTTTAGATCAGAAATTATCTTTTTGTTTGTATACTGAAATTGATTT
TGCAAGTTGTACCTGGTGGAGAGTTAGTGCCTTGGTTGTTAGCATTCTTTGTAGTTTTTA
TTGTTTTATGGTGTTTGTGTTGTCACAAACAATGTTCCGAGATACATTTTTGTTGTAGCT
GAAAATCTCTGGAACTATTCATTGATGATCCCCAGGGTGTGGACTCTGCTGCTTCTCATA
GGGTGTGGGGTATTTTGGTATGTTTTATTGAAGTTGGTTTATTGGTTTGTACTCTATATA
TATATATGTATATATATATATATATATTTTTTTTCTATTTTTGGAAGTAGATGAACTTGT
TTGGAGAGCTGTAGGGCTATGACAATTATATTTAAACTGTTGGCATAAAGATTTGTAATT
ATTATTTACATCTACTTACATCCAGAAGATAACCTCGATTGCATAGCTGGAAGCTTGAAG
GTATTTTGTTTTTGGACCTCTTTCTATAGATGTGTTGCCTTCACTTTATTCTTTCTAAAG
AACATGTGCTTATATAAAACATATGTATATATACATGTATTATTTCTAGATTTTATGGCC
AGGATAGTTGATTAGCCTATAAATCTAATTGTTCAATGTTTTTTTTCTTTCTAATAGAAT
GTTGCCAAGATAGTTTATTACCCTATAAATCTAATTGGCCAGGATAGTTTATTACCCTAT
AACCTCCATTGCTTGTATCTGTTAGAATGTTGCCAAAAACTTCTTCAGCAAAATTGTGTA
TTTTGCTTCTAGGAACGAAAAGATTGAGCCATGGGTGTGGAACTTCCCACAAGCCTTTTG
ATCTCGGACACATGAACTCTATCCAAGAATTCTACATATGAAACTTCTAATACGAAAAGT
GTTGATGAGATATAGCTTAGTTGGGATAAGTTCTCAATTTCCTGCACCAAGCAAGCAAGC
AGGTATTAGAGCCATTGGGTTTATTGGCTTCTTTACTAACTATAGTGGAGGATTGGTGGG
TCATGACATGCCTCAGCTGGTATATTATATCATTTTTTTCTAGGTTGATGTTTTTGGCCA
ATTCAAGACAGTAAATTGTTCTTCCATCTGATTGAAATTGGTTGGCTTGAACTGGGTCTT
GCGGATTGAATGATGATCTCCAATTATTCACACTACTAGAAAAAGGAGCATTTGACACGG
AACAATTTGCGACGGTTTAAGTGCCGTCGCAAAAGCTTGCTTTTTTCGACGGTTTAAGTG
CCGTCACGGAATTTATAGTTTTTGCGACGGAAAAAGTTAAACCGTGGCAAAAAATAAGGT
TATATGCGATGATAAGTTAAACGTGGCAAAAATTTTCTGGTTTTAATTTTTTTTTCCTGT
TTTGCGACGCTCTTTTGCCAATCCGTCACAAAATTTTACTTTTTTCTCTTTCATTTGCGA
CGGCCTTAATATCGTTGCAAATAATAATTCCTAATTTCGCGCCAAAGCCCCCTCTCCCAC
TCTCCCTCTTTCCCGATATTCCCAAATTCTCTGTTATCTGTTCAGATAAAAAAAAAGAAA
AAAGCCCTAATCTCACTGCTCTCTCCCTCCCTCTCACCCA
>TeaL_67071
TAAAAACCGACATCTAGATCAAAAATTATATTATTTTAATGCTTAACATTTCGGTAATAG
TGCAATGTGCTGAACTTTTCAAAGAAAACTTTTTGTGCTTGCCCATAATGCAATAAAGTA
AAGAGAAAATATCATTTCGCCCCCCAAACTTTCATGCATTTTTCAATTTGACCCTCAGAT
TTCGATTAATATCAATTTTACACCCAAACTTTTAAAATTTTGATCAATTTGGCCCCTGCC
GTCACATTCTGTCTACAATTGGACGGAATGTGCTGACGTGGGGGGCAAATTGATTTTTAA
GGTATAGTTTGGGAGATAAAATGAAATTTCAAATGAACTTTGGTGCCATGTCAGCACATT
CCGTCCAATTGTAGACGGAATGTGACGGCAGGGGCCAAATTGATCAAAATTTTAAAAGTT
TGGGTGTAAAATTGATATTAATCGAAGTCTAGGGGTCAAATTGAAAAATGAGTGAAAGTT
TG
>TeaL_67072
ACAAGTTAAACGAGACACTTGAGATGCTTGAAAAAAAGGAGAAAGTACTCCAGAAGAAGG
CTTCTGCAGAAGTTGGAAAGGCCAAAGAATTCACCAGATCAAAGAATAAGAGGGGTATGG
TTTTCAACTGCTTGCATTTTCTTCTTCAGAGGACCAATTCATGGTGTTTACACATTTGTT
CTTCAAGTTGATGTAGTATGTCGGGCTGCATGTGTGGTGGTTCCATTTTAATTGTAAATA
CTATTGCAGTTGGTTTTGCATAATTTTTATTTTTCCCAAATTAACTTAATTTTGTGTATA
GGCTTTATTGCACTTGTTTGCCTTGTGTTTATGTAACAAATTACCGCTGTCTTCTATTGT
AGACCATATTGTTGTGATAATTTCAATGTAGTAAAAATGAAGGAATGATGATAACTTTTC
TTACATATATATAGAATAGGTATGTATTTAATTAAAATTGTACATTTAAAAG
>TeaL_67073
TTTAGAAAGTATGGGGAAAAGTTGTGTGAAATTAGGTGAAATGTAGGTATATTTTATTCA
CATTTCACTTACATTTTCTCTTTCCCTTTCAAATTTCTTCCCAAATTTCCTAACCAAACA
CAGCCTTAAGGGAAAAAAAATGGAAAATATGTTAAGAATATGTTGGGTCTACTAGATCTG
ATTGAATGCTTTTAAAAACTCTCTGATCACCAGAACAACAACAAATCATGCATGGGTTTG
GTTATTTTCGTACTAAATAGTCTTTAGAAGTTATATTTTGTCATTTTCACTAAAACAGAG
GTAAAAAAATGGTCAGAATTTGTTGGATATGATAGTTTCAGGAAAGCATTAATCGTGAAA
AGTGAATCAGATCGTGAATCGTTTATGAATTGTGCAATTCACTCTAGATTCTTTCCCAAA
ATAGATTTAACCCATAGATTCATATTGATTTATGCACAAATCACAAATTGTAAGATTAGG
ATTTCAAGAAAATTATCTTCTCCGTCATTATTTTACTGATGACTTGTGTTTTTACTAGGA
TTCTAATCTAATTTTTGAGTGGTGAGGAATCCACTTCAACCTATGGGTTCAATTTTTTTT
GATAAATAATCACACTTTATTAGAAGCGCACATCAAGGCAATGCAAAGAATACAAAATGA
CAAACCCACATAGGGATCAAAAACTAACTAATGAAATCATCTACACTCTACAAAAGCCAA
GACATTTGGATCAACTGAAACTGTAACCAAATTATGCAACATAATAAGAAGCCTGCTCTC
CAACCACGGAATCGAATGAGACACACCCTAGAAAAACCTATGGATTCGAATTTTCATAAT
CTATGTAAAGCAAAATTGTTCAAAACTGTCCCATCCCATAAATATGTGGCCCAAACGTTC
CATTTCTGCTTTTCCTGATTTAAGAAGGTTAATTGGTTTCTACAAAATGTTATAAGTTTA
CAGGTATGCACATGACAAGAACGACATGCAATAATTTTTGTTAACACGAAAATGCCCAAT
GATTTCATATGTATTGATTGTCGCTTCTCATGATTAATTATAACACGTTGGCAAAAGACA
ACATTAGAAGCATGGTTATCAGAATCCTGATCTGGATCGTAGAATCTTAAGATCTTACGA
CTCTAATTGGTCCAAACGATTCAGATCACATTAGGATCTTAAATTTAGTAGGATCTTAAA
ATGATTACGATCCTGGTCATAAAATCATGTAGAATCGCATTAGGATCTCGATTCTACTAC
GATCCCGATCCTATAAAAAAAAATATATTATTATTATTATTATTTATTTCTTATATACGT
ATGTATATGCATATATTTATATAAGAAATTTGACTATAAATTCTTTCTACAAACATCTCT
TCTAATTTATGATAACATAAAAGATGCATTATATCAAATTAATCATTTTTCTTTAATGAT
TTTAAAATTATTTAACATACATTATCATTATAGATAATTTATTATTTTATTTTATATTAA
AGGTAGAATCTTACGATCCTCGATCTGATTCCACAAATCCTACCCACGATCTCACCTAGG
ATCCCAATTTAACAACCTTGATTAGAAGACAACTGGAACAAATAATAAGGAAGTCGTTGC
ATACCATGTAACTAAAATTTATGATTTAACTGCAAGAAAATTTGGATATTGTGTTTTTAA
TTGAATATAAATCCTACTTTCTCTTCCACATACATTGTGCCTCCCTTTACTTTTGATGCC
AGATGGTACATGCCTCTATTGGTCATATGCCTTAAAAAAGGGTTAATGAGCTTTGTGTAA
TGGAACTGACAGTCTGACACAGCCTCTTTGGTTAGGAACTTGGGATAGTGTTGTTTCCAA
AAATGTTCCTCGAGTAAAATCAGATGATGAAGTGATACGGTCTATAATCATTTGAGCTTC
TTTTCGGTCATAACTCATAGCATGTTGGCAATTGAAGCCAGGACCTAATTATTTTGGTTA
AAGTTTTTAACTGGCAAACAATGTGCAAAAAGTTGGGGACATTTGGGAATAAGCAAGGTT
CATGGCTTTCCCTATTTAAGAGTGGTTTCTTCATCATTTCTAGCTCTTACAAGGTTTACA
TTATGTTATGCTTTTACAATTTGATGTGAGTAATCCTAGATCAT
>TeaL_67074
AACATTAATATTTAAAAAAAAATTCCCAATATGTAAAAAATAAAAAAATTTCTAATCCTC
TCACTATTTTTCTAATACCACATCTACCTCCTCCATTCCAATCCCCTTTCCAACCTCCAT
CATAATCCCCTCCTCCATCTTAATCCCTTCTCCAACTCTACAAACAAACACAACACTAAA
TAACCACACCTCCATTTTAATCCCCTCCCATCCATTACATCCCAAAACAAATGGGCCTAA
GGCTCCGTTTGTTTTCAGAGGTAAATAGAGGGGATTCATAGTGAAGGAATTGATAGTGAG
GAGATTAAGAAAAATTGTGTTTGTTTTTATGATAGTTGTTAGTGTAAGGATTGTTAAATT
AAATTAATATAACATAATAAAACAAATAAAAAAATATAAAACATTAAACATTA
>TeaL_67075
TATGATGGCAAAGTTGAGAATGGTGCGTCCAGTGAGAAGAAACATTAGCAATACAGCACC
TTTTAGCAATTTATGATTGAAGTTCAGAATGGTTTCTTCAGTGAGATGAAACATTAGCAA
TTGAGCATTTTTAGCATATTTTTCCAATCATGGGTAAAGTTAGGGATGAATTCATGTTTG
AATTATATTGTAATCTTGGAAATTTTGTATGTTGTGTCTGGTAAATGAACAGTCCAGTGT
TATAAACTCAAATTTTCTATGAAAACAGTAAAAGACTGATTAGTAGACTGCATGTGAATT
TCAGAAAGATGTTGCATGACCTCAATAGTGCACTTTACAGTTCTAAATTTGATGTATTAC
TGGCTGTCATGCATTTTACATTTGCATTTATTGAGTTTTTTTAAATATGATTTTCTTCTC
CTTTTCAGCCCTCGATTTTTCCTATTCGGGAGTGATAATATGTACAGTAACTCAGTTGTG
CTCTTGCAGCGTTATGTTGTGTATCTGTTTCAGAAAAATATGAGCAAAGACAAATTATCA
ATTCTTTCTCAACCCTAGAGAAAACCAATTAGAATTTGTTTTGGTGCTCCAGTGACTAGT
TTTACACAGCAGATTTGGAACAATAATATTTGCATTAGGTTTTGTTTATTTAATTCTATG
ATATGAAGTCTCTTTTTTCACTAACACGACCCTCATTCTCTTGACATTGCTTTCTTGCCA
TTTTGTTTTGGACATGCAATGTTGAGCATATGCTGTTAACCCTAGTACCTGTTTACCGTG
ACTGAGGAAGAGTGGTTGTGCATCCTAGTCCCCTTGATCTTTTTTTCCCTTTTTTTTTTT
TTTGTTGCCTATGTTTTGTTGGTTTTAATTTCTGAAAATGGATATTTTTTCCTTCCTTTG
ATTTTGGTCAATTCTTAACTTCTCTCCTGATGGCAGGTAATCCGTTGGCTTCCATCAGG
>TeaL_67076
ATATTTAAACTAGGAAAACTCAATTTTAATTATTGCCTCAGTAGAGGAAAACTGCTCTAT
TGTTCTGTTGCTTTGTTTAGTGAATTACGTTGAAAAACATTAAATAAGGTTAATTAACCT
AACAATTTTGATTCCTACTAGAACAATAGTTCCCAAGTTTCATGTTACCATTATGGACCT
TCAGTGGGTGTAGGCTATACATTTGGAAAATTCTTTTGAGCGACATGGTAGATGTATACA
TCACTCTCAAGTTTTAAGTTATTGGTTCTCTGTTTTAGAACAATTCTTGCCCAAGCTAAT
CCAATAGGAACGCAATTATAATTCAGTGCATATGCAATACCGTTACTTTTGTTTAGTGTA
ATAAGATGGCCAAATATTAGATGGTACTTAACTCTTCTGGT
>TeaL_67077
AAAAAAAAATCCAAGAAAGACCCAATCCAACCACATGCAGGAGAACCAGCTGGAAAAAAA
TTCCAAGAGTTAAAACTTGAAAAATGCACTACAAAAAGGCACCAAGGCTATGTTTGGATC
ATGGATTTAAATAGGGATTTGAAAAGAGAAAGGAAAAGGTGAGGGAAATGTGAATGAAAT
ATAAGTTAATTTTTTTCTCCATTTCCCTTGCATTTCTTTTCCCTTTCCAAATCCCTACCT
GAATCCATGATCCAAACACAAGCTAAAAGAAAATTTATGATTGTAGTTCTCACAAGCTGA
ATCAAAGCAGTCACCTCATAGGATTCTGTCACCTGATACTCCGAGTATGAAGGCAGAGAA
TATCATGTTCTCCATTACTGAACTCCCCCCATGCTAAATTGTAATTTTGCTAGACATAAT
TGGTTCACCTTCATCACTTGCCTATGTCTATTGTCAATACCGTCCTCAATTCTTTTACGT
AATTCATCATCCAGCAAATCACCCTCTCCTGCTAAGCTCAGCACATTACAAACCAACCTA
TATGTATATTCTCTAGGAACTGAACCTTCGTCAACCAACTCAACCACAAAATCTCGGGCC
TCCAGCCCCCTTCCAGCTTCACACAGAGCATCGATAATTGGTGTATAAGAACTAGAAGTT
GATATTCCATGACCCATCTTTTGCATCCTCCGCAAGGTCTCAATAGCATTGTCAATCTCG
TTTACAGCACTATAGTATCTAATGAAAGAATTGTATGTGACCTGGTTTGGGAGACATCCC
CTTTTATTCATATCATCAAACAATTCAAGTGCCCTCTCAATTCTATTAGTTTTACAACAA
CCATCAATTAAACAGGTGTAAGTTACAACATCAGGAACAAAACCCTTGAAGAGCATAATA
CGAAACAAGTGGTTTGCTTCCCACATCCTCCTCCTAATGGCCTTCATGCACCCAGTTTGC
ATG
>TeaL_67078
TTGCACAACTGGAGCTGTTACAGGTAATTCTTAATACCCACTGACAATATGTCATTGCAA
TAAGGTAATTTGTAAGGTATGAATAACCAACAAGTATTTGCTTTATGGGACCAAAGCATT
ATTTTCCTTACAGTTCCTCCATATAAGAGTCACTGCTATGCTGCAAGAAAGTGGCAAACT
TTATGTTTATTGGGAATAATTGATGTTGTCTATACTTTTCATTTTCACGGCCATATGACG
TTGAAGGTGTGAGATTTTCAACAGGCCCCAGGGTTGTCGTTCTTTCTGCCTCAGCAATAC
TTGAAATATCCAAGGTAAGGTTTCTCCATAGATTCTCGATTAATATTCCATTCACAGTAT
CGATAATGGGGTTGTATCGTCTACAATAAAGAAGTCTACAACTCTTGTGTTTGTGTGCTT
TTAGGCCCCGTTTGTTTGGGCTTATAGGAAGGGGATTGGGATTGATTGTGAATGGGGTGT
TTGTTTTGAGAGATGGGGAGGGGACTACTAATACCTTGGTATTAGTAAAGGCCTTGGAAG
GGGGATTGATAGGGAGGAGGTAGAGATGGTATTAGAAAAATAGTGAGGGGATTAGAAATT
TTTTTATTTTTTATATATTGAGAATTTTTTTTTAAATATTAATGTTT
>TeaL_67079
TCTTGTCAACAGAGCCCCCTGATAGTAGGTTATCCTTTGGTAGTTTTCTGAGCACACACA
CAATAAAAGAAGTTAATATAAGATTGCGGAGTTTAATGCTTGAAAAGAGAAAAACTAAAT
CTAACCATTATGAAGGTTTTATTGACCTCTGCTGAGTGATTCTGCTTCTTTCTCTCTTTC
TATCAAGATTGAGAAGTTCAAATCCTTTTATTTCTTTATGTTCCAGCCCCTCTTGATTTC
TTTCTAATAGACCAACAAATCTGTTAGCTTGTCATGTTTATTTTGCAATTATGAAGTATA
AAGCTATGCTTCCGGTATGGAAAACTTATGGGGTTTGTTGTCATGGATGCCGAAGTTATT
TATTTATCCTTTTCTTAGATGGTTAAGAGGTAATAAAATTTTTCATTGGTGAAAAAACTC
ACATGTTACTGAAATCTATGTAAAGCACAATACATTGGCTTGAATTTGTGGGATGTTGGA
CATTCTCCCTCAACTAAGACATTCATGTTTGCTCGGTAATATATTAGGCATTGTTCTTGA
ATTCCTATTGCATGGATTTGTTTGATGCTTTGATCCTATGTTACATGGACTCAGATATGA
GTATTGGGTGTGGGTGTGGGTGTGTGTCCAAGTTTTAGATATTCCTAAACCAAAATACTA
AGATATTGGATAAGCATCCAAAAGTTGGATATGGGTATGGGGATACTCCTTAAACACCTA
CATATATTGCATATCGTCGTATAATACTCTTAGGTAAGATGTTGTAAATTATTTAGAAAT
TTACTTCAAATTAAATGAGATTTAGGAAAATATGGAATTTATATCACCCATTTGTGTGAG
AAGTTAGAAAAGTTTCTTTAGTAGAAAAAATGAGCATCTTTTCTTCATACATAATATAAA
ATTAGAGGATTCAAGTGTCTAAATTGGGTACGTGTAGGGTAAGTGGAAGACTCCATGTAA
CATAGCTTTGACCACATGTTTTAGGCATTAGACATAAATGCTACAATTTTTAATTTTTTT
GATTCGGATTACAAAATTGAAACATGGCTTGTTTGGTTTGTTTCTCCGAAAAAAATTTCA
GAATTTTTTTTGAAACAATGGCGACTAATTTGATA
>TeaL_67080
TTGTATTTAAAAATTTTCATTAACCCCATATAAAAATTTAAAAAAAAACATAAAAAAAAA
AAAAAAAAAAAAAAAAAAAAAAGAAAAAAAGAAAAAAACTTCCATACTTTATTTTTTAAA
TGCTGCAACTGCAGAATTCACTTTATGTGTGTGTGTGTGTATACTGCTGTATGAATCAGT
TCTGATTGAGAGATTGATAAAAAAGTGTTCACTCTCAATAGGGCCATTTGATAGAAATGA
CTGTGCAAGGAGGGGAAATCATGCTCAAACATTAGCTTTGATGGGATAAAAATAGAGAAA
GACTGAAAATTTAGAAAATATTCAAACTCTTTTACATCAGCTTCAACAAGTAATAAAACT
GGTAAAATGGCTAAATTCAGAATGGTCTCAATACGAAAGACCTTAGAAATCAGGATAGAT
GTTTTTTCCTCCCTCTATTTTTCTTATTATTTATTTTGGATACGGTATTACAGCAAGAGC
ATTAAACATAACTGTTGCTTTTTTCCAAGGAAACAAGTGGTGAGGCTTGAACCCTTAATT
GGTGATTATTTAAGAATGTGCCTGGGCTTTGGGGGCTTGTGCTAGTGCGAGTGTGGGTGT
GTGTCCAAGCATTAGACTTTCCTAAACCTAAACTTTAAATATGTGTATCCAAAAGTAATA
TTATGAGGACATATTTAGATCACTCGTATAAATTGAATATTGATATAATATTACTTAGAT
AAGCTATAGCTTAAATCAAATAGAATTTAAGAAAAATATGAAATTTCTATCTCCCATCCA
TGTGATAGGCAATAAATATTTCTTTACTAGTAAATGTGAGGTTATTCTTGTTCAAACATT
ATGTAAAGTTAGAGGATTCAAGTGTCTAAATTGGGTATCAGAGCGCTGAATATATATCCT
ACACCCTTACCCTTGTCATATTTGGTGGACAAGGCATTGTGGAAGAAAATAGAAGATTGG
ATGATAGATTGTAGATTGTCAAGTTACTAAGTTTTCATGGTATCTATGGCTTCTTTTATT
TTGAGTCTTTTAGTTTTGCAATTAATTATAAACACCTTAAATTTTTAATAGATTTTCTTG
CAATTTTTTAACATGAACGTTTATGGTTTGTTTTTTCGGTTTCTGGTTTAAATATTTTTG
AAAACTGTTAACAAAAAAAAGTGTTTTTGTTTTAAAAAAAAATATATAAATCGTTTATAA
ATTTTTATTAATTCTAGGAAAAAAAACATTTTAAATTGTTTTAAAAACACATTTTTATTT
ATTTCTCCCTCCACCACCCCCATCAAGTCACCACCAACTGCCCATCACGACCGTTGGCCA
GCAGCACCTCCCCCCTCAGACTATTGCCTCCTGCGAGTTCCCTTCTATCTCCAGCCACCA
CCCTTGATTGCTGGAAACTACCTTGGGTGAGTTCCCCCACCTTTGGCTGTCGACCACCAC
CTTTGTTGATGAGCCCCTTCCGACCACCCCTCTCATTTGTTTTTTGTTTTCATTTTTTCT
TGGAAACATGAAGAAGAAAATTACAAAAAAGGCATTTTAGATACTGTTCTTGAGAAAACA
CCTAAAAATACTATTTTCATGAAACTGTTTTAAACATTTTTATTTATTTTTCTTTAAAAA
TCAGGTTCATTACAAAATGGAAATACTTCTAAAACGGGTGTTTTC
>TeaL_67081
TTTTTCTCTTTTTCTTTTTTTCTTTTTTCTCCTGAAATTTGTTTTCAGAACAAGACACCG
AAGTGAAAACTAGGGTTGTTCATACAAACCGATACGCGATGAAACTGCCCGGCCTGACTC
GATCCACCTCACCATGGATGGTTTAGAGACACTTCTTGGATGGCAGCAGTTCTGGTTTAG
ACAAATTAGTGAGTTCACGGTCAGCAGCAGATTTATTATGTTATTACCTGTTGGAACCGA
CCCGACCGAAAATAGCTCACATATTGGCCTTCAGCCATCCACGTGTCGAACCATGCATTT
AATTTCAAACCTTTTGAGATTGCAATCTTGAATGATGACTCTCTTCCTATATCACGTGAT
GACTTGACTTCTTAGAAGACACTCTTACAATACTGTCTCTCTCTCTCTCTCTCTCTCTCT
CATATTTTCAAAAAACCAAACAGCAGAGCAGTACAGAAGACTCTCTGCCTGCCTCTCTCT
ACTCTCTTATACCTCCCCCCTCTCTCTCGCCTTTTTCCTCATCTCTCTATCGCCATTTGA
TTCGATCTCGTTCGTTCTCCCTTTATTTCTTTCTTTGATCTGCTGGCTAGTTTGAAGCAT
AAATGCGACAAGGTCAATCTTCAACCCTAGAAGAGGGTTTTAATCTTCCAAATATTGAGG
TATCTCTCTTAGGGTTTATACTTTTGATCTTGATTTTGTACCTTTTTGTTTGTTAATAGT
TTCATATTTTGATTCATTGGTTTTAAAAGCATTTGAATTGAACATGGTTGATTTAGGGTT
TGCACTTATTTCATGTTTTCATATTTTTATTAGGGTTTCAAATATATTTTATTTGTTCAT
GCTTTGATTAAGGGTTTCCAAATGTTTATTCATATTAAAACAGGCCCATCGTTCTATCTG
TCAAACCCGCTTAACTCGATCACAACCGATCCAACAAACCAAATAGGTGCTCAGTCGATT
TTGAAAGCCAATTGGTTGGAAAGCAGTTTCACTAATTGGAAACTCAACTATGTTTGGTCG
ACTGACGGGATGAGGCTAAAATCGACCTGGACCAACCCCTGAACACCCCTAGTGAATACA
CAAAAAAAGGTGTTAACATCTGTTACCATAACAAGTGAAAGCACACAGATGAACACTAAG
TGGAAGCTCAGTCCCAATTCGAATATTCTTGGAAAAAAGACAAAAGCATGTTTCCTCTTA
TCTAGAAACAAAAAACATGAAACATGTAACACAACCAAATGACCCCTTAGTTTGCCAGTC
TCTTGGAATGACAATTATTTAACTATGTCACAATGTCATCAAAAACAGGCAGAGAAGATA
ATATGATCAGGATGATTCTCAAAAGCCATGATGCGACCATGCATACCAGCTGTTTCCTTA
ATTATAATATGGTTCATTGATTTTGTCAGAAAAATAGCAGAAATCTGACTACTTTCTTTT
AACATGACATTGCTAGTTGCAAAAATTTCATGACCATAAGGATTCTCAGAAAGTCAAACC
TGAAATGTTTTACTGAATATCTTAATCTTTGATGTACTTTCCCTAA
>TeaL_67082
CAGTCTTTGGCTCATCACACCTTCCGCAATCCGCACTTGATAGTACTCCGACCTTAGATC
AAGCTTAGAAAAGAACTTTGCATGCCAATTTTCTGATTGGCCTTGTTGCTTGTAGGCTGT
TACTTCAACTATCCCTGAGTTCCAGTTTTGAAATAATTAGTTCTATAAGATTGTCTTGAT
ATAGAGTAGAAAACTCATTTTTACCATTATTATAGATTAATACTTTGGGAAAGACCGCGG
CTCTGTCACCTTAGTGGATGGTTCCCACTCCTTGATTGCCTTTACCTTGCCTTCTTCCAT
GCTAAGTTTGCCTCCCTTGATTACATGACCTAGGAAGGAAACTTTGTCCTTTGCAAATGA
GCATTTTTCTCTTGACATACAACTCATTTTCCCTTAGTGTCTGGAAGACGGTCCGTAGGT
GTTCAACATGTTCCTCAAGAGTGGTGCTGTAGATGACTATGTCATCTAAATAGACCGCTA
CGAACTGGTCTAGGTAGGGGTGGAAGATCTTGTTCATCAATGTGCAAAAGGTGGCGGGTG
CGTTGGTGAGGACAAAGGGCATTACTAAGAATTCATAAGAGCCA
>TeaL_67083
ATGGCATCCTCTTGAGATTATGGTCAAGAAAAGGGATTAGAATGGATCAGGATTGGAATT
AGCATTATCATGCATTTTTATAAGTATTTATAGGCAATATCTTAGGACTTGATACACACG
CTGTTTTCATCACTCCATCTACCTTCTCTTTTGTCACAAAAACCCTAACTTTTCTACCTC
TCAAATTGAACCCTCCTTCTCAAATATAACACTCAGATCTGATTGAGAAGGGCCCAATTT
AACCCAAATCCCCTACCCGTGTCATGTCGACATGGATACTCCCTCCAAAACAATCGAATT
CATGTAACACAAACTGATTAAGTGTATACAAATGATGCACATTTTCGTATGGCATCAATT
GGCATTTTTTTGTGTTATGACATTACACGTGGAGTCTATATTGGAATTAATATTGTAAAA
TCATGAACCAAGGGTAAAATATACATTCACCCATTGATGTGCATTGGCCCTTCCCATTTG
TCCATTTTATTTATTTAAAAAAAGGAAAGAAATTCATACTCTATCAATTTTACATTCATT
ATTCTTGATGAAGAAGAAACTCAATGGATGCTAAATCCAGAGTCTTAGAATGAAATGTTC
CACCTTGGTTTCAAATGTTCCATGTTTTGAATTGTACCCTTCAAAATTAGTTGAATTTGT
TACAAGGAGGAGGAAACTCTAAAGATTGTATATCCATAGAAAAAGATGAAGAAAGTAAAG
AAAATGGCATTGGTTGCATAAAAAATAAAGATATAGCAAATTCCAAGTTTCCCATAATAT
AATTCAAGCATGATTAAGAAGAAGCAACAATATAAGTGATATTAGCAACCCTGCTTTTGC
CTCTTTCTCTTTAATTAAGAAGATCATTCTATTGCCCTCTTTTGAAATCACTCAAAGAAC
ACAACCATGTTGCTAATCCACTCCAACAATCCTTTCAAGAAATTATGCCTAA
>TeaL_67084
CACTTAAAAAGAATAATTCAGACAACATATACGAAAGGTAAGCCATGAGCATCATAAGAG
CAACCTCACGATCAGTAGAGTGCCTGGAGTATACAATGAAAAGTATAAATAATTATCCTC
AATAAATAATTGAAAATTATCGCATTTGATCCTATCATTCTCTCTTTCCATAAGCTACCA
AAGATTTCAAAAATGGCCTCCCTCTCTCTCTCTCTCTCTACGTGTGCCCGTGTCCACACA
TGCACAATCCAAATATAGCAGCCAGCAGAACCACATTCATATGCTACTAATGGCATACCA
ACATATCAGGTGCAGAAGCAGAGATAAAGGGAGATTTTAATCACCTGCAACTGAACCATT
CCTATGGCCCACATTCATGGATTCTCTGTTTTAAACTACAAACTCCCCAAAAAATATCAG
GCACTCGCTTGCATGGTCAATTAAGTGACAATGACATAAGACAAATTTACAACCATGACA
ATCATATTACAAACCTGCCAAAATAAAGCTTTCTGATTATGAATGCACTAAGCAATCCAG
CCTGCAACAAGTA
>TeaL_67085
TTTTCTTTTTCTTTTTTTTTTCTACTCCTCCAATCACCACCCGCCATGTAACAAAAGAGG
TAAGGAGATGACCTCTAAAAGGAGATCCCAAACATTATCCAAATAAAAATTTCATAATAT
CACATGCTTCAATAGAAGATTTTAATTTTCACTAAAACATCAATCAACTAGGCAAATATT
CAATTCAATCAATAGACCGGCTAATGCAAGCCTTTCATAAAATTTTACAAGGAGACAATC
ATCTAAGGAAACAACCGACCTAACATCCAATCAGTCATTCAATGATAAAAATAACATACA
ATTCTAACAGTTATAAACAATAAAATTATGAAAAATCACAATCATTTTCAATTTGGTTGA
AAGATTTTT
>TeaL_67086
ACAAGCATATAAGTGTATATCCACCAGCAAAGGACTTTCATTATTACAGTGAGCCGGTTC
CCTCAACAACCATGATGACCAGAAGCTCTCAAGTAATTTTCATGAACATGTTTTCATGCA
AGTGGGGCAAGAAAAAGTAATTCACGAGAATATTTAATGCTATAAAAATAAAACAAGTAA
ACAAGATTTTGATACTTAGTCAGATTTTTCAGGAAATTAGTGTTATGTATGTTAAAGTTG
CTTTATTTGAAAAGCAACAGTATTCTTTTGTTTCACTAGAAAATGGAATCTTTGGGAGAA
ACATCATAACAATTTGCATTGGACATGTACAATTTTGAGTATTGATGTTGGTATTTTTGA
TAAAGTAGTACATCTGACAATCCCCAGACCCCACAGTATGGGGAACCTCATGCATTAAGA
CTGCCGTTGTATGTAACGGCAGCAAACAGCATATTTTGGAAAATTTAACTGACTCTAAAA
GTAAATATGAAATGAAGAAAGACAAATTTCTCCATTTTTAAGAATGTAACATAATGAGTG
AGTATGCGGTCAACATAGCTTGGTCTTCCTTGCACCACTAACGTAATTTCTGTGCAACAT
TTTAAAAATAATTTTGAAGATTTAGCCACTAATACCAAATGGAGAATAAATGCCCCCCAT
TTCTGTTTAATGCAAATGTAACATCTAAAGAATTGATATTATTTCAGAAATTTAATGTAT
ATACCTGAGTGGCCGTCCCAAAGCAGGTCCATGGGAAGGGAGGCAATGCAAGGAAGCTGC
CTCTTGGAGTTGAATAAGTGATGCATAAGCACTATTTGGTTTCGAAATG
>TeaL_67087
CTTTGCCTTTTTCTGGTGATTTCTCGGTTACTACATGTCTCCAGTAATGCCGAAGGTGCG
TATTGATTTCTGTTACCCTCGATTTTGACCCTTTTTTTGAGGCTATACATGCTTGTTCGA
TTGTGTTATTTTGGTTTTGACTTTTGCGTAATCAAAAATCGACAATCACTACATTAAAAT
ATTTCTTTAGTTATGGAGAGTTTGGAGCTAGGAATTACTATCTAAGAGTTTGATGATTTG
AAAATTACTTGAATTTGAAATTTGAAGTTTGAGATGAGCTTTTTCACATTATATAATCTC
GATAGGATTCTATTTTTGCATAAATTTTGGTACTTACTTAGCTTTACTAGTGCAATTTTT
ATGTGTTCTGAAAATTTCAAATTATCAAAGTGTGTAGATAGATACCCACTGTAACGCCCC
AATTCTGTAACTCTGATTATTGTTGATTAAATCCATAATTACTTTTTTTATTATAATGGA
TATCTAATAAAGAAGTGATTATGGAGAACGGACGATGCCTTGAATGCGTTGAAGACCAAC
TTAGCTGATCCTAACAATGTTCTACATACTTGGGATGCTACACTTGAATGGTTCAATGTT
TCTTTGTTTTTCTTTCATGAGTGAGGACGTTATGATTATTCGATCGTCTTAAAACATCTT
ATATATTATTATTTATCACTTGATATTTATTATATCGTCTCTTTTGTAATCTTAATAAAA
AATATTGAGCCTAATATTCTTAATCGATAAAAATAAAATTATGACACTGAATTTGCACCG
ACACTACTACGCCTCCGTTTGGGAAGTGGGTTGGCTTTTTGGCTTTTTGGCTTTTTTGGC
TATTTTAGCCTGGGCTTAAA
>TeaL_67088
TGAATCCTTTTTATCAGGGAACGCTGCATTCACCCAAAAAGATCAAAATCAAGAGTGTCA
AATGGTAATGGGTCCACTTTAGTTAAAGCAGTAAGCCGAGACTAAATTTAAGAATGCTCG
TGCTCTGTCCAGTTTAGTGGTGGGTCTGAAGCACAATATACACAACATAATCCTTAGATG
TTAGAAATGTTGTTTTCTGCCACATTTTCTTTTATTTTACAAAGAACTACTCAAACGACG
TAAAGCATTTGCAAATGCCCATTTCATATCTTTAACAAATAGCAGACACAACTTTTGTTC
TGTTTCAGAGATGGCACATTCAACACTCAATCTTTTAGCTTCTTCCATTGCATAAACAAG
AGTAAGATATTGAAAATCCAAAGGCGGAGAGCAAGAGCAAAAACTCAAATTCAAAACTAC
AATCAAATATCTAACTTTAGCCATTCAACTGATTCAATGAATCCTTCTCCTTCATTTTCA
TCAAAAAATTGTCACTCTCTCTCTCTCTCCTCTTCAACACTAGTCAATTTCTGTATAGAA
ATTATTTTGCAATCAATCCAATGCTAATATTTTTCAAAAAATCAGTAAGCTCGCAAATTC
ATAAATATAAAATGATTGAGAGAAGCTCTTGAGTACCAGATATACCGGGAGGCATGTTGA
>TeaL_67089
TCGAAATCCTTAATACCTGAAACAAAAAAGAGTGTAACTTCAGCAATCATACTATATGAC
TAGCTTTAAAATTACATATCAGGTTACAATTCCTACAAATGCTTCTAGTTCTCTTTATAC
AGGTACTTCAATATTTTAGGCGTAACTTTACACCATAAACCTTTACCATCCCTTTTTTTT
GGCAAAACCCTTATCACAAGATGGTCTATCTATGAACTCAAGTAGAATATAGAGTAATTC
TCAGGGCAATCCAAATCTATTAGAAAACCTAGACCTCAGGGAAATAGATGGTAATGGAAG
AGCTAATTAACAGCCTGCACACATCACCTGAAAAGCCAAAACTATGAAGCATAGACACGG
GACATGGATATGACACAACACAAACATGGCAAATTTCAAAAATGGACATGGACTTGGACA
AGGTTCGGACACGCCACGAATAATTATACCTTGATACTATATTATCTAGGAATACAGTGT
ATAATATAGTTATATATGTGCATAATAATATACAAAACTTGTAACTAATTCTTTCACATA
ATTTTTTAAACTACTGGAACATTAGTTAAAAATCAAACAAACTATAGCTGACATATATAA
TTGTAGGTAACAAACACTAGTGTACAAAGTTACAACCATCGCAAAGGCCTCAAACCCTGA
GATAATTATCCGAGGACAAGAAGATTTCAGAGTCCAATCTACTTAATCCATAGT
>TeaL_67090
AAAAAACATAATTCATGCAAATGACCCAAGATGTCAATTCTGTGGTTTTTTTGAATTGAT
TGATTCAAGTGAATCTTTATAATATCCAAAAACTCTACTTGAGATGTGCTAAAAACACAA
TCATTATTTCCTCAGCATCTTATTGTAGAACTAATAAGCAATATCTAGCTTCCTTCTCTC
TTCCCATCATTGTTCAGAATGACTGACTTTCACTGATTAAATCTTGGACTTTGCATGATT
TTGTTAATACTTCTGAGTTTGATGATCATTGAATGTTCTTATATTTGTCAACCTCAACTT
TTTGCTCTTTGTGCTCTAAGCGAATTGGGATCACAGCATCAGATGTTGGGTTTAAGATTT
CAAGCCGGAAGGTACAAACTATCCCTTTTTCTTTTTGTATCAATTTAATGTTCTAGTAAC
CATGGGATCACCGTCACCTTTTCTGCAATTCCCCTGTCACTTTCATATAATAGAAAAGAC
AGAGTTATGAATGAGTATATTTGAGAATGGGTAGGAGTAGTACTGATAGAAGATAAATTG
AGGGAGAATAGATTAAGATGGTTTGGTCATATACAATGAGACCAATAGAGGCAGTAGTGA
AGAGTGATGGTATATGGTAGTGTCAGGGAAAATGGTAGACCTAAATTGACGTGGACTAGT
ATAGTAAATAGAGATATGAATTTCCTTAATTTGACTAACGAAATGGCCTTGGATATGGTC
AAGTGGACAAGAAGGATTTATGTAGCTGACCCCATTTGATAGGACTTAAGGCTTGGTTTG
GTTTGGTCAGATACCCTAAAATCTAGCAAGCGTATCTCCAAATAAATGGACAGAACTAAA
CTAATAAGCACTCTCATGATTTCCAGAGATATCACATAGAACAAATGACTAAATGAAACT
CAATTCAACCACTGCCAACTAACAATCAAGTAGTTAGTTACATCCACATCATAAGTTAAA
ACATAAAATAAAATTATAAATTTACCCCAAACCAAATAAAATAAATAGCTAAATAAAAGC
AACTAAATCCTGAATTCCATCACAGTGGCACCTATTTTTCTTCGATAAAGTACAACTATA
GAGTTGATTATTGGCAGTTATGGGTCATAAATTTATAATACAATGAGAGTTTTTATTTTA
ATGGAACCTATAAGGTCTTATTTTATGAATATGCTATGTTAAGTTCGTTGTTTAATGGAT
TGATTGGGCCCAGTGTTACCATAAAACACTTACACCCTAGCGATTCATGTCTTGCAATGC
ACGTTCTGAAATATAGTACACTTATGTTCTAAAATAGTGAATTTAGCGACCCAAAGCGAT
TCCATAAATTATTTTTATTTTTATTTTTATTTTTATTTTTATGTTTTTCATAAAAATTCA
AATATAATGAATTAAAATTGAGATGGAGTGAAGTTTTTGATTGACAAAAAGTAAAACAGT
GGGTGATAATACTCATAGAACTGTGTTGTTGAATAATTAATTTGAAGAAAATAAACTATT
AATATATTGGATTTCAAATTAAGAAGTCTACCCCTATTGTGCCACATTCCCATTCCTATT
CCTCGTACCAGAATGACCCGCATTCTAGGTGACATATATTGGGCTGATCACATTTCAATA
TTTAGGGTTGAAAAGAATGGTTTGAGATATGATTTCCGGTGTAAAAGTGCAATAAAATTA
AAAGAAAGAAAAGAGAATGAGGAGATGAAAGCAGTGGTGGTATCATACCTAAATCCCATT
GATATCACACCTAAGGTTAGTGTTGCATCATACAATTTTAAATGAGCTTCAAATACTTAA
TTTTTTTTGAACTGATCTCCATTGAATAGAAAGAATCATTTAGGTCTTTATTGACTTTAA
ATAATATTTACTCTTGTAGGACTTTGATTCCATCTTTGGGGGCGTATTGTGTTTGTCTAG
ATACATGTCCATTGAAATATAAATTTACTGTGTAAGAAACTATACCTAAAACTAAAAGGT
GATGTTGTTAGATGACCAATTGTCCCAAAAGCTTTAGTCACTAGCAAAGGGGCCCGACAA
TCTATATCAAGCTATTAAATACCTTCCGTCACTTGTAACCTCGTATTGCATGTGGAGATG
TCAACATCCATACATAGAAAGAAGAAAGAATGCAAACAATAGAAGAAAGAATGCAAATGG
GGATCAAATTCTTAGGCAAGGCAATCTGTTATTAGGAGTATTACTTGTAGCCTAATGGTT
GGGATTTTCAGGTTCTTGTTAAGGGAACTTCTAGAGCTTAATAGAAATGCATTTCTCAAG
GATATTCCCATTTTCTTTTGCTTGTTAATTTGGGTGATGGGGCAAATGTTCAATTTTAGG
AAGATGTGGAAAGGGGAGGGGGAGGGGTCTTTTGATATTTTATTCCCTCATTATTGTTTA
T
>TeaL_67091
ATCCTTCAATTGTAATCTTGTTGCTATTGAGTTGAATATTTTGCAAGATCAATCACAACC
CAATCGAATCCAATTTTCATTTGACGATAGGACAACCAAAGATGAGTGTGATGCCAAAAT
TATATTTTGAGTTAACCAATCAAAAAAAAAAAAAAAAGTTTTTAAAATTTATTTTATTTT
TCAACAAAGATAAATTTGTTTTCCCAAAATTAAATTTTAGTTAACCAATAAAAAAAAAAA
AAAAAGAAGTTTTTTCAGTTGATTTTATATTTTAGTTTCTGAACATGATGATCATCACAC
AATTTAAAATGCGATCACATGCACATAAGAAAGAGAGATAGAAATAGAGGTAGAGAAAAA
TATGAGAGAGAAGAGAGAAATAATATAAAATTTATAAGAGAAGATTTTGGCAAGATTAAA
TATTTATAGTGGCGAACTGTTGGGCATTTATTGAAAATAAAAAGAAAAGAAAAGAAAAGA
GGAGATATAAAGATTTAGGGGCATATTTGAAAGTTCTAGGGAGTTATTGAAAACTCGTTT
TCAATTAGAGTTAAAAGTTTGATTTTCAAAAAATTGAGAAGTCTCAATGTGGCTCCGCTG
CACATGCACATGTGCATATGCGGCTCCATTGCCTTACTTCCCTGTACTCACTTGCATGCA
TAGATTGGACAGATAGGCTTTATGTTGCTGAATTACTTGCTCGTTTTAAATCTATGCTTC
TGACCTCGAGCCTAACTGCCTCTCCTCCCCTTACTCAATTGGTCCATTTATTTTTGGGGA
AATTGAAATTCAGTGGAAGTTTTCAATTTTATTTTATTTTTAAAAATAGTGGTAAACTTT
ATCAATTTTAATAATTAAAGTTATAAACTTTTCCATGAACTTGTAAGTATTTTGGAAAAA
TCTCACTGATTTGCAATTTACCCATTATTTTTTTTTTGTTAAGATTGCCGGCAAGGTCTG
AAATATCTTTTGTGAATGTCATAAAATAATTGGAACCAGTCAGATTGAAATGAAATCCCA
AAACAATGGTCCGAATCCTGTGAACAGAGGCGAAATGTTGAGATGATGATAACATAGTCA
TGATCTTTTGAATTATTTTTGAAGTTTAAATTCCAATAATTGGATCCACTAGGAACTTCC
GAGTATAGCTTAGTGATTTTGGTGGTACAGTGCTAAAAATACTAGGCCCGCACATGATTG
CAGAACACTAGAATGTGAACATATTCTCTTCTTTCCATTTGATTGGAGCTTCATCTATGT
GGAATGGATACATATATTCTTTTTTTCTATGTTTATTTCTTCATCTAACCTGAACAAAAA
TAGATGCACAGATGTTGGTACTTGCTAAATGCCAAGAATCATCTATATATTAGTTGGCGA
ATCAATAATCGTATCGGAAATTAAATTTTGCAAATCATGAGTCAAGCCGAATATAGAACT
GTTAAGATTTAGTAGAAACTATAGATATTAAACAATTATATAGTGAAATAAATTGATTTT
TAGCACATGTCATAAAATAGTTCTTATATAAGAACATATGATTGCTCCATCTACTTTGGA
AGGTATTGCCTTCATAGCAAGAGATGTGGGTTCAAATCTGACCAACCATAAAATTATTAA
AAAAATCATAATATAAATTCTCTTTGATTAGAAACCTGTGGATCATGGAAATAACAACAA
ATCATGCATTTATTTTCGTAGGAGTTGTGTTATGCCCATTTTACTAGTAAAAAAAAAAGA
AGAGATAAATAATGGTCACATAAGAATTGCATGATCTGTAAAGTGAATTGATTGTGTGTT
GTGCAATTCATAATAGATTCTATTCCAAAATACATTTATTCATA
>TeaL_67092
ATTTTTATTTTTATTTTTTTGATCGACAACAAAAGAAATTTATTAAAAAAGGGAGGGAAT
CCATCAATCTCTCCAATCATACTTCATTCTATCACCTTATTCACTTTAGTTTAGGACAAA
ATTGACATTTTAATTGCCCTTATTTTGTTTATATATGCATAAATCTTCATAACACATGTT
ACTCAGTTCTTTAACACACTCAATTGTCTTATCAAAGTTTTCCTTTGGTTTGATAATTGT
GTCAATCTAATATCACAACAAAAGCACGTACCCGAATAATCCATCCCCCTACACGTGCAC
TACAAACCCCCTATATCTCTCCCACTACTTGAACAATCTCGCCTATATCATTAATTGGTT
GCTCTCGGAACTCTCTTAGTTCATACAACTTGATCAAAATCTCACTTTTCCCCACTGTTT
ACCAGCCATGTTCCCTATCTCTTGCCTTTTCTCAAACCTTTCAATTCCGAAGAAATTTTC
CACAATCCTACTTAAATATATAGCTTTCTTCTAAATACATCCACAAAATGCATGATCATT
ATATACAACAAACCCAAAACTTTGTGCATAAAATTTGACTAACTGGGTTTAACCTACTCA
TACTTCTCACCCACATGCTCCTAAATTGCATTAAATTAAAATGAACAAAACTCCCTCAAA
ACAGTAATGTAGAATTTGGCACCTAAGTGATACGTTAACAACATGAATTAAAGGGTAAGA
GTACATTGTTTCAGCTCAGATAGTGTTAGTACCAAACTAACAACAGCGGCTTCATAGCTA
AATAAATTAGCCAGTGAATTCGGTAGCAAAACTTGTCATATTACATAAAACATATATGCA
TAAAACTACCTATCCAATCACTCTGTTTGGATGGGGTGATTATGGTGAGAAATGATAAGA
TAAATTAGATAAGAAATTGTGAGAAAGACAACTCTCCTATTTTGTGTATTTCATTTCGTA
CCAAACGTGGTGAGTTTTGGTGAGAAACAAGTTAATTGGGGGGAACAAATTGCATAGCAG
TGTATATTTTTAAAAATAATTTCAAATCAGTGGTAAACTTTTTCATGAATTTGTAAATAT
TTTGTG
>TeaL_67093
AAAAGAAACTTTGAATAGAAAAGAAAATTGAATTTTTGAATGTTGTTCTTCTTGTTTTAG
TTCCCCAAATTGAATATGTTGTAAAATAATGCCAATTCTTAAGATAGGTTTTGACTCTGT
TATCCCAAGAAATAGAACTTTGAATGCTGTATATTGTTGTTTTAGTTCCTCAAATTGAAT
ATGTTGGGTAAACTAATGCCAATTCTTAAGATAGAATTTGACTTTTTTTTATCTATCCAG
ACTATCCCTACAAACATATCAAAGATAAATAATATCTAACATGCCCTTAGATTTATTTGT
GACCTGTACACGTCTGTAATAGAGATGGTACTAGTGATGTAATTGTAGACTATGATTATC
TAACAGTTACAGTTGATATAGTTGAAGTGCA
>TeaL_67094
ATTTTATAAACTAATTTAGTAGAAATGCATATAACAATCCAAAACTTCAAAGAGTTGAAG
TGATCCTTGATGATAAGCAACACAGATAACAGAAGATGCCAAAAGATTGCAGGAATACCA
TGTATCACTAGCACTAATGCCAACAAGAACCAAAGAGAATCACATGACGTGTTCACAACC
TAATCAATCCATAGTTTTTATAGGAGTTACCATTTTCATTTAAATCTAAATATGTTCCTA
TTTTATTTTGAACTTCAACGAGGTAAAAGGTCAAAACACACATGCAAGCAAATATAAAAA
CAAAAACAAATACACATGAATAGATATTGAAATAAAAACACAATTAGACCTCCAAACAGT
TTGGGTTAATTATATTTTATATGGTTTTGTCCAAAAACACTTTACCTCCTTCATGTTTAA
AAATATACACATAACCCTCTTGAAATTTGCAGTAAAGTGCAAACGTTGCAAATTCTGGTT
TAGTTAACCATGCGTTAACACACACTAAATTGAGCGTGTGTTAAGAAATATATATAATGA
TACTTTTGCCCCTTTTTCAATTTGCCTTTCTCTATTCTTTTCTTCTTCATTCCCTCTCCC
TCCTCCTCCTTTCTATAGCAGCGGACCCACTTGCCATTCCCCTTCTCACTTCCTCTTATA
TTTCACATGCCACCACCAACCAATAGCCTCATGGGTCACCATGGCTATCAACCACCTCTA
AAACAAAACCCAGTATCCACTTCCCCAAACACCAAGGTTGGGTGACTTAGCAAGACACAG
TCCACCAGGACACCACCATGCATTGCCAAACCCAACCCTGAGATCTAGTGGACAAGCACA
TTTCACCCTCTCATCTTTCTCTCCCTCGCAGGGAAGTAAAATTTTAAACTCATCTCCCTC
TAACAACCTAAAAACAGAAAGTTCTAAACACAAGTTCTAAAGGCAACGAATCACCTTTTA
TGTTCTGAACTGTGAAAACTCCAAGAAAAGAAAAATAATGAAAATGAAAATAGGGTAGAA
AATTTAGGGAAAAATGCTATATAGTTGAGTACGAGACTGAGGAGAGACATTGTCATTTTT
TAAGACAGCTAAGCTGAGAATAATTAAGATGTTATTAATGAAATCATTAAACCAATGATG
TGTATTGATCAATCACTATAGCCAAACATGTTAGGAACAAGGGACAAGAAGGCAATTACT
AACAATTAACAACAGAGGACTTAAATTAGTACTGAAAAAAATCACTGCAAATAAATTAAT
CCCTCACGACAGGAGAAGCTGTGTAGGTGTCATATGAGAGAAGGGAGAGGAATGATATGA
GACAGACCATGGGACAAGAAAGGGAAGAATGGGAAGAAAAACAAAAGGAAAGAGTCCCAT
CTAACACTTTATTGTTGACCTTGAACTATGTTTTCTGAAGAATTAAACAAAAATCAAGTT
GGGTTTTCTTCAGTCAGAGTCTGCAAGTCAACAGTTAACATTCAACATATGTTGTGATCT
AATGTTCCCCATGACAACAAAACAATGTGCAATAAGTATATGCATTTAATAATCCAACAC
TATTGTCCATTTGGAGGTATTGACATCAACTTAAATAACCAAAATGTCCAGAAGGACCCA
ATTGACATCAACTTAAATAACTACAATGTCCAGAAGGACATCAACAGACCAAGGTGCAAT
AAGTATATGCTAAGTGATTTCTATTAATATGAAATAGGACTAGACCATAGTAGGTATAGT
AAGTGATTTCTATTAATATGATCTATCTTCCACATACACAAATAAACAATGTTCAATGCT
CAGCTGCCAAT
>TeaL_67095
AATGTAAGAGGACCTCATTTTCAAAGTTCGCCTTGGGCCTCCTAAATCTTAAGGCCGGCC
CTGGGTTCAAGTTCCCCACCTTGTGCCAAGAAGGATGATCTATCACCTAAAGTTAGTGTT
GGGATGGCCCGTCCGAGTGGACAAGAGTACCAAGTACCACATTGTCGGGTGAAATGTGTA
AACTGACTAATAAAATNNNNNNNNNNNNNNNNAAAGCCGTGCAGGTTTAGTCCAAACAGG
AAAATATTGTACAAATTGTGGTGGGTGTCGTTCAATTCAATATTGTTGCAGGTATTGTTG
TCAAATCAATAATCCAATTGTGAATTATTTTGTTAAATAGTAAATCGTATCGAATTGTGA
ATTGTTTTGTTAAATAGTAAATCGTGTCGAATAGTCGTGA
>TeaL_67096
ACTTCCTTGTTGGCGACACCATCGGTACGCTTCTCTTCTTCTTCTTCTTCTGTTATGTAC
TCCACATATCAATGCATTCTTTACTTATACTGTTCAACATATTACATATTACTCTTATTA
TGCTATTTGAGAAATTTTCCTTTTTAATCATATCCTTCTTGACTTCTCAAGTTTTATACT
TTAATGTTTGGTTAGAGATGAAGGCAGCCTTCCTCCTAAGTAGCAGAATCTATGTATATC
CTCATGCGTTAAACTAAGCACCCAAAATTTTTAGCAAGAAATGTGCTGGGAAAGATTGTG
TACAGTTTAGATTCAATTATAATTGTGTGTTCTGCACTTGGGTTATATGTTGACTTTTCT
GGGTATTTTTTTTGGATTTGTAGCATTGTTGTATTTTTGTGGCTTTATATGGCACAAATC
CTCTATCCATAAATTTTTCTTGGCATTTTGAGATTCTTTCTTGATTCAATAATTATGAAT
ATTTTAAAATAAGAAATTTAAAATTTTTAGCAATATTATAAATTCAGAAAAATTACTTTA
AAAAAAATAATCGATGATTTACAATCACTGCAGGTATAACTCACTTTCCACTAATTTCAC
ATTTATACCACACATCCACCTTCGAAATAAAATATTTCATGGCAATAGATTTTTGCAAAG
ATTTTGGAACAGAAAGTATTTATATAATCCTATTGAATTTATTATATATGCATTGCTGTA
TTATTCTTGGCATTTACACAGCACATATAACAAGTCCATCTAGAAATGAATGACTTAATT
TATAATAAAACTTTTATGGAAACAATTCCAAAAAATTAAAAATTAAAAACATTACTAGAA
AGGAAAACAAAATCTACACGCATAAGGATGGCACACCAATCATGAAAGAATCAATTGGCT
GGCTTCAAACTTCCATATCCTCTTATTGAAATGCCTCGTTAATGTTCGTGTATATAATTA
GTTCTTTCATTGAAGTTAGATGATACTCATGACCTGCAATTTATTTATTTTTGTATTAAT
TTAGTTTTTATATTTTTTATTTTTCACATTGTATTAATTGAATTCAATTGATGACATTTG
TTAAGAAAAAATAGATAGAAATCAAGAGTGAAATTGTTCATTTAAAAAGAAATGAACCAT
TTTAAATTAGACAGTTAAATTATTTTAAAGATAGCTAACAGACTATTTTGTGCCATAATT
CCAGTTTAATCTTTAAAGTGACTTTTTTAGTAGG
>TeaL_67097
CCCATCAAAAACAACAATAATACTACTCCTAGAAAAGGCGGCCAATCTCTTACTGGGAAA
GCAGCAAAGACTGGTCTCAACTAACACTGATGAAGAGCTTAAAATGGTACTGTCTCTTAT
TGTACCGCCTCAGTTCTTTGTTCACTCTGCTTTTTATCTTTCTTCAAACATTATTGTTGC
AGAACTCAATTAAATGTTGTGGAAAACATTGTTTGATTTTAATTGTTTTTGCTTTTGGGA
GTTTTCTATCAATGAATTTGATTTAGAGGGTGCTATGTGATAGTTGGGTTTGATCTTTGT
ACTTAGTATAAGGAGTTTGGTGTGATGTATTTGGAGATTTTGATCAATACTAAGCATTTT
GGTAGGAACTGTTGTTAAAAAATATGGAGTAATCCCATTAATATGCTGCTACTAGAACCC
ATTTTTTTGTGTTTCTTCCTTAATCAGTCAGTGAGTGTAGTTCAGATTGATTTTTAATTG
TTATGTTACAATAAGTGATGTTTTGCATGTATTTAAACTATACCTAAAAAAGAAAAAACC
CTAATTGATCGGATTGGACTATTGTTGCTTGGAAGGCCCTTTGTTGAATTTTGATTGCAG
TGTTGTAAGATATATACGATTCTATTCAATTTCTTATATAGTCCTGTAAGCACATAAAGG
TGAAAGATGTAGGTATAGATATAGGTATAACAGGTTTCATTTCTTTATTCAAATTTCTTA
AGATGACTCATTGTTCTCTGATCAGTTATGTCGTATGTGTAGATCCGTTTTCTCTTTTCG
GGGTAGAAGACTGCCCCATAATTAGTAGCTGGGCTAAGTTTTATCCATCGAATTGCTGAA
TGTGAGCTTGTTTTCTTCCAGGATGATAATA
>TeaL_67098
GTGGCATTTAACCCACTTCCCAAAGCTTTCACTGAGTTGTAATCAACTGTCAATCTTCGT
TTCTTAAACTGTAAGCCATCATTTTTGCAGCACCTTCATTTGAACCAAATTCCTCTGAAG
GAAATCAAGTCTTAGTTACACAAATTCAAACCATAAACAACCAAATGGGTAGGTTTGAAA
AACCCAATTTGTTTCCTCATGCACTTTAACAAGCATTTTTACAAACAATATATGTGCACC
CAACACATAACACACGTATATAATTGCTAGCAAATGGGTGGGTCTCAAAAACCCAATTTG
TTTCCTCATGAGCACTAGTAGTTGATAGCAGTACATGAAAGGAAAATATGCAAATGAGTT
TAACAAGCATTTTTACAAACAGTATATGTGCACAAAACGTACAACACATATATACAGCAA
ATTTGTCTTAGAATGAACTGGGTTTTGCAATTGGAATGTTAAATGCTACATCTCATTGAA
TCAAGCCCAAACACCAGAATTGATAATGCAAGATCATAGA
>TeaL_67099
CCTTCCATCTGAAAGCTTTCACGCTGGAGAGGTGTGAAAAGTATATATAAGTGAAAGAAT
ATCAAACTTGTTCAAGTAAAATAAGTCTCCAAGTTAAGATATATCTTATGCAAAAGAAAT
CTCCCAAGTTCAAATATACCATTCTCCTTAAAAGCATCTCAAAGCACCAAAAAGCATCAG
CATTGTCCTCAAAAAGAACAACAAAGGGCGAAAGCAAATCGCTCATACCTAAAATCAAGT
TCTCAATTAGAACAGGCTACAATTGATGGTTTAAGCTGACATTATAGACTCATCTAGAGC
TTTGCATGAAAAAGGTGGTAATAGAAAAAGGTTCATTCAAAAGACAAGGCCACAACCTTG
GCAGTACCCTGTTGCAGGATCAACCCATGCATAAACAGCAAGAATATCTGACATTCGAGC
TAAATTTTTTGAATCCTCATAGAACTCAAGATGACTATCTGTTCTGACCAC
>TeaL_67100
AAATCACGGGTTCCCCCTTCTAAAGATTTATGCAATCACAGTTAGTCACTCAAATCTAAT
GTTCTTTCTATTATACAGAAAGGATGGAACAAAGCTAAGTATGGTCTAGCTGTGGCCAAT
AGATAACAGATAAATGAAAGTCTTTTCACAATAAACGACAATAAAATAAAAAAAAAACCC
AGTAGAGGCCAAAGACCCACCAAAGATTACATACAATCTCTACCAAAAATACAACCTGAA
CAAACCTTCAAGTCCACCGAATCTAATGATAACAAGCACCACAAATCCAAAAAAAAAAAA
AAAAAAAAAAACAAAAAGAAAAAAAAAAAAAAAAAAAAAAAAAAAACAAATTATTTAAAA
AAAAAAAAAAAACAAAAAAAAAAAAATAAAAAAAAACCAAACAAA
>TeaL_67101
TTCCCAAATTAGTGCTACAGTTTATGCGGGGGATGGATGTGCATATTTTATTGCACCATA
TGATTTCACAAAATTTTGGTAGACTAATGATCCTTTACAAACTTGTACTTGGTCTCTGAA
AGTCGAAGGCGTTGAATATATAAAAATATCAACATAAATGTGTAATTTTTTAAGTGAAAT
ATAAAAATATCAACATAAATGTGTAATTTTTTAAGTGAGTTTTCACATTTATCACTGACT
TTAACTACGCCTATGAACGAAGCTAGATTTTGAAACATTTTTTATACATGGGGGACCAAA
TTAAAACACTTTATACATTGGGGACCAAATTGATATGATGTAAACATTGTGGATCAAATT
GACGTGATTTAAACATTGGGACCAAAATGACACAAATCTCATATTTGGGGGACTAAAAAT
GTAATTAACCTTTTTTAAAATATAGGGAAACTGGAACAATTATACTGTGCCTATTTTTAA
AAACTTTAAAA
>TeaL_67102
CATAGTACTGCTCACAGATCTACTAATTACACAAAATAAGCAACAATTAGCTGTTATTTA
TCTCCTTCAAGCACAAATACATCACACACACACACACACACACACACACAACCCAAATAG
ACTTGCAGTCTTCTTTTCTTTCCCTCATTGCATATTTTCTCAGCAACACAACGTCCCAAA
CACAACATCACATATTTATATGACTAACCTACAAAAACAGTGCTTCTAAATCTTCCAATT
AAGCTTTAAAAAAAAAACACAAATAGACTTCAATTTACATCTATTCTTTTTCTCAAAAAC
AAAGCTTATG
>TeaL_67103
AAAAAAAATTCCAAAGTAGAGCTTTAATAAGCCCAAAAAGCTAAAGAAAAACATCATTTA
TTGCTCATCTTCATTCTCATAGATCAAACAGAGAGAAAAGCTCATTCTCTGCTTCCCAAG
TCTCTACTCTTCCTCTTCCACCCAAAATGGAGAGAAAGGTCTCTCCAATGGCCACCCTTC
TCTTCATTACAGTCCTTATAGCTGCTTATTATTTCTCAGAGTCCCAAGCTCAGTCAAGTA
GCTCATTCCAAGACAATTTCAGTATAATGTGGTCAGAAAACCATTTCAAGACCTCTCCAG
ATGGGCAGATCTGGTATCTCTCATTGGACAATGATACAGGTTGTGGGTTTCAAACAAAGC
AGAGATACAGATTTGGGTGGTTCAGCATGAAACTGCTTATTATATGTGCTCGGAGAACGG
GGCGGGGCCGACGAGAGATGAGTTGGATATCGAGTTTTTGGGGAACCGAACAGGGCAGCC
GTACCTCATTCAGACCAACGTTTACAAGAATGGAACTGGAAACCGTGAGATGAGGCACCA
GCTTTGGTTTGATCCCACTGAGGACTTTCACTCCTATTCTATCCTCTGGAATTCCCACCA
GATTCTGTTCTTTGTGGATCAAGTACCGATTCGGGTGTTCAAGAAT
>TeaL_67104
AAGTTTTAGTTAAGGAGTTCAGTCTTGGGTGTACTGTTTTCAAGGTACCAAATGGAAGGT
TATCTATGAAAACCTTTTTATTTTTTGTGTGTTTGGTCAAATCGCTTAGAAAGAGATTGA
AGCATTTGTTAGGCTGTCCAATTGCAACGAGTATCATCTAACAAGTTCATGAACATGAAT
CTTTACCGTTTACCCTTCATTGTTTTCTTTTTCTTTTTCGGGGACTAGCGATCTAGAAAG
TACATAAGACTAAAAATGGTTTCTGGGAGATGTCTCACACCGAAACAAGCACAGCCTTAT
AAAAATGTTGCACAAT
>TeaL_67105
AGCCTTATAAAAATGTTGCACAATGGCTTTCAGAAGTGAACTACATCTACATGCATGCCA
TATATCATTTGGTTCTTTACTATAATGATTACCTGCCATGTGTGAATGGTTAGCTTGTAT
TGTTTCATGCCTTTTATTTTCTCTGTTTTTTCCCTGTTTCAAGCTAGAAATAAGATGAGG
TTCCAACTCAATGAGATCATAGTCTGGAAGTTATTTTAGAGTCATTCTTTTTGATGTCTT
GTCTTGATCAACGTTGTGAGCGAAGATATCCCTTTCTAGGTGGTTAAACAGAGATGTTTG
TTAAGGATTTCGTCATTATGAAGTTCAAATTGAACTGAAGATAGAATATTTTAAACTATA
AGATGCACTTCAAGTTTATTTTGTTTTTTCTAAACTTTCAAAAAGTCCTTGAAAATTCGT
CATAGAGAGACATAATATGAGCTGCTTGGAAATACTTCTATTTTTAGTTTCTAATAAATT
ATTGGCACAATTCAGGAAGTTGCACCTTTATGGTGTGTTTAGTTGGGAGATTTGGGGAGG
GATTTGAAAATGAAAAGGGAAAATGTGTGTGAAACTAGGTGAAATGTAAAAATATTTTAT
CCACATTTCACCTAAATTTTCCTTTTTCCTTTTCATTTTTAAATCCCTAATCAAACC
>TeaL_67106
GCAACCGTTACGTTATGGCCTTTACACCCCACAACCGCAACCGCGTCACCGCCACCATTA
CGGCGACCGCAACCGTTTTTCAGAACCTTGTTTCCAACAAAACCCAATATGTTTGGCTGC
AGGAACTGAGAAGCCATATTCCCCCATTTATCTCCCAATGTTGTAAATCATATTGAAAAG
AATGAGGACCATGCACTATGGATGGATATTGTTTGCCGACTAGCCAAAACCTGGTTTCTG
TTGTAATATTTCTTAGACATCATGGTGGTACTGGGAAATGGCATAGTAGTGGTATTCTGT
TTAACCATAGTTTGTTTGATCTGGTTTCCCACTCCTGAAGAAACCCAAGTATCTACGTTA
AGTGTGTCTGGAAAATCCAGATCAAGGTCCACCTTATCCCATTTAGTCCCTTACTGCCCA
ATTTTTTTCCACTTCACCCAACATTAGATTGACGATGCCACAACAATTCAATGGAGTTAC
CATTGTTTTGAGATTTGTTTTCATGCCACGAAACTTATACTCCCTCCGTCCCAAAAT
>TeaL_67107
TTGGAATAGTGAAATTTTGATATTTGAAACTGGGTCTACTAGAATAATGTGACGAGGACA
ACCCAATTGTCACGTGTGAGTTAAAAAGAAAGGTTGGTAAAGTTTACTAGATTACTTGTG
TTTAAATCATTCATAAACTCCAAATTAACTTGTGCTAAGAAAAAGGCCTAGACCATGATA
TCCACTTACACTCAAGACTTTGATGAGAAACACCCACCCCATTAAAAACCAGAAGTAAAT
GATTTGTTACAGCTGTTGTTAGGATCAAGTTTCATTCCCTTTATTAGAATTTTCTCAGAA
TATTTAGAACTAATAGTTCATTGAACTACTAGTCAGCAGGGTTCTCTGCCAATATTTGCT
GGCAATGCCAACAAACGCATTGCCAATGCCACCAGAGAACATGTTATTATGAGAACAAAG
GACAGCCTCAGGGAACTTCACAGCAGTCATTCACACTCCACTTTGACTTCCTGTGCTTCG
CGCTAGTATTAGTTTGAGTCGACTTCCTGTTTAAGTTCTCGGAAGTACTCTTCTTTCAGG
CTCCTAAATCTAGTCAGGCTTTTAAAGCTTTGTTGCATCACCTGGTTTAGGTATGGAAGA
ATTCTACTTCTATATTGTGTGGAGTCTATGTGCACACTATAGTTAAAGAAAAACAACTCA
ATACATGGCAATTCAGAGTCCACTGACAAAATGATAATCATTCAGGGCACCCTAAAAAAA
TATTCAATAAGAAATTAAGAAAAATATGTTGTGATGGAGAATAAGGTACTTCTAGATTAG
ATTTGAACATTACAGCAAAATCTTCCTAGATTTAGTGATAGCATTTAATTAACTAATAAG
ACAAATATAGTGATTGTGTTAAGATTTAGTAATTGCGTCTAACCATGAAAGAAAACAAAT
ATATCATCCATTAGTTAATCAAGAAATATAGAACATTGTACATTAACAATTGTGAACAAG
GACAAAGTAATGGCCTTTTCTTTTATTTAAGTGTTGTTTTGGAAGTGTTAGC
>TeaL_67108
CTCATCAGGCTCTCCAGAAAGCTGTAACAACATGCAAAATTGTTCAATGACTATACTGTG
ATAGAAACTTTCTCAAAACAAACATGAGAGAGGAATGCCTAAAGGTGGTTAGAATGATTC
CAATGCCATAACAAATCTCGTCTTTATAAAGTAATGCTTCGTTTGCAAGTTGAATTAAAA
TTTTCTACTCAAACATCAAATAGGTTTCCTTAAAGTTCTCCATAATCATGTCTAGGTGCT
AATTCTATATTATTTTATCCACAAGAGTACATTAGGTTACATATTCTTAAATTTTTAAAA
ACAAGACTAATACACTAGTATGCAATTTTGATTAGAAATCATTTATATATATCAAAATGG
TTAATACACATTTACAATTTGCAATTTTGATTAAGAAGTCATATTCCTCAAAAGCATCCA
AAAATACTCTCAACATGTGGGATTAACATTATTTTAAATCTACCTTAACAAACTTGAAGC
CATGAAATAGACATTTACTAGATGTGAATGCATTTGTTAAAAGAATTTAGTTTCCCTTTC
TCTTTCTTTTTCTTCACAAATCCAAGATCC
>TeaL_67109
CTTCATTTAGTAAGTAATTCATACCAAACAAGGTTTAGGTACAGCATGCAACAAAGTAAT
GAGTTTTATAAGCATAGTCATCAATCCCATACTGGTCAGCATACTGTGTTTTCCATTAAT
ACAGTACGTACCGATACCAATGCATTCAGCTTAGTATTTTGAATTTATCACTACAAATGT
CATATATAAACTTACAGAATTTGATGGAGAAAATGTGGCATTGCCTATATCAGGTATTGT
TCAACACCAAACCATTTTAGAACATAAATATGTTATCCAACACCAGTACATATCTAAACA
GAGTTAAAAGACATTTTTTATTACAAAAGAATAAAAAAATAAATCATTTTAGAATAACAT
ACTTCAAAGAGACTTTAAAACAACCAATCATAAGTTGTTACAAAATTTAAT
>TeaL_67110
AGAAAGCTAATCATGCACGAACTGGCCAGCCCATGCATGACCTCCATCATGCTGCTGTTG
ATATTCTGTTGCCCAATCCCCAGGTGCAGATACTGCAGTTGGCTTGACTTGATTGTCCTC
AATAAAAATTTCACCACGACTCATCTTCGACACAAATTGAAGAAACTTTGAATTCTGTAT
GCCCCCAAAATGTGATGAGTATTGATAAAATGGAAACAAAGCAATGCATATAATTTTTTG
TTTTTGATGTTATAAACAATGAAGAAGTCATGCATAGCAGCCTTTCCTATGCTTGACCAT
TTCAATTACCAATTACGAGTTTTTTGGCCTACTTACAAAAAGTAATCTGTGTATTCTCTT
ATTTGATTAAAAGAATATACATTTATATAAATACACACATGTATAACTCATGTCTTAATC
AAGCTTCATTACAAAAGTTTGGCCATTTTTTTGTGACCGCTGTAATATTTCTTGGGATAA
TTCTTTTAGTCCTAAAATTTTTATTTTTTTTAACCAGCAGCTGCTATTTTTTTTTTCCAG
TGATATGGCATCTTATTGCTAAAATTAACTAACAATTCATCAGACAGATATATATTTATC
TGGGGATTTAATAATCAGTAAAATGTGAACCATGCCATAGAAAAATGAGTGCTAGATCTA
AATATCCTACATTCCCTGCTTGAGATGAATGGGTGAATCTTTAAAAGTTCAAAACTGTTC
CGTAGATTATGACTGAGTCGGCAAGCTCATTATGAGTGAAACTCCCTCAGAATATCAAGT
TCAGTAAGTACTGGGTCCTATTATTTACATAGACGTGCAAATTAATTCTTCACAAAAACC
AGCTTTGATTCTGAAAACCTTTTATATCAACACACGTCCAGGACAACACAAACAACAAAA
CATAAAAGCACAAGCCCACCATGTGATCATTTATGAGAACAAATGTCAAAAAACAGCATA
CAACCTGGAATTTAGGGTCATTATTCTGAGCTAATGTGTGTGCTAGCATACGAGTCTGCT
CCATGGCAGCTAAGTTTGAGATATTTGCACCTCCCATTGGATTTAATGATGCAATCTGAG
ATTGTTC
>TeaL_67111
CTCCAACACACCAGATTCCTCTCTTCCCTATTCCACTTTCCATCACCGTTATCTACAAGC
ACTGTCCACCACCACTCTCTCTACCATTCCACACAAAACTGCCATCATCTCCGCCCATCC
AACCAACAACATTGTTCAACCCACAGCCCAACACATATATTTTTCTCAAACCCAATTTTT
TGCAACTTGAACAAGAACATTCATACCAGGGAAGAGATTCATGACTTCTCCAACATCACA
CGCTAATCAATTGATGATCGTGATTGCAATCTCCACTTTGGTTGTCCATGACATAAGATT
GTGTGAAGCTGACACCACATCAATCAACCGTTATGAGATATACTAAGAATAGTCATCGTT
TGTTTGATACCCTACAAGCAATTATTGACCATAACCCATGGATGTTGACAGTCGATTTTG
GTGGAATGGGGGTTAATTTTGGTTTGGTGGCTGGAAGTGGGTGATGGGGATAGAAGCAGA
ATGTTTGGGGATGGAGGTAAAGGTATGGTTGCTGAATACAATGTGTTTGATAAAAGTCCT
AAGTAAGGTAAGCTTTCTCTTGCTTTGATTCTCTTTTCAATGAGGGTTTGAGGTGGCGAT
TGTGCACTGGGTATTGATTTTGGGTGTTGGACGGCTAATGCAATGGTGATTTGTTAAAGC
AGCCAAAGA
>TeaL_67112
AAATCAACTTATGTTCATAATTATAAGTTATAAGCTGTTAAGGCATAAGTTATAAGCACT
TTTCCACAACTCTACCAAACAGGGCCAATATATACATAATTTATTCTCACAATTCGGGCT
ATTAGTTATTGCATTAACAGCTTGATTTCTAATTTAGCTAGCCATTGAAGGAGCAGGAAC
TAAATTGTTGGAGAATCCCATGATTTAGATAGCCAGGCTTTTGACTTACTTGCAAATCTG
GATCTGATTGGTATTTAGAATTTTGCATGTACTACAAAGGAGTAAGTCATTTTGTCTTCT
CAGACCCAGCCTGACAGAGGGATACTGACAAAGCTGAATTCATACTTTGCCATGGGAGAG
TTGAGGAAGCTAAAACTTTGGGTTTCTTGAGTTGGCAATCATCTTCAGGCAGGCAAGGAT
GAGGTTGGAGGTCACTGGAGATGCATTGTCTAGAACTTTTCACACAAATTTTGGGCTTAT
TTATAGACAAAAACAAAGAGAAACTTAACATGTCCATCTCAAGCAAAAGTCGGATGTTAT
TCCTGGGTACAGCACCAAAGTTCTCTTTAGAATACCATAATCACCATGAACTTACTAGGA
>TeaL_67113
GTTTAGAATACAAACAAATTAAAATATTAGGGTTTAAATTGGCAAAATTAAAAACTCAAA
GTTTAGGGTCAAAGAGTTTTTTTTGTAATTACCCCTTTTCTTTTTCATTGAGTATTTTTT
ATATAAATTATTTTGTAACTAATGAAGAAACCTAATTTAATTCATTACATGATTTGTTGA
ATCCTACTACACAAAATGAAACTTAAATGAACACAATTTATATCAGATAAAAAATTATAC
GTTTGTGAATTGCAACTAACAGCCTATTAATAGCTACTCTTTACCTTTTAGTTAACAATC
TTGATATGGAAAATTTTCTCTAGATTTTAGTTATAGAAAATATTATTCTTTTCCACAATG
GGCTATTTTGCATACAATATGAAATTTGAACACTTCACCAAAAAATAAACAAGAGAGAGA
GAGAG
>TeaL_67114
ACATTGTTATCATGAAGGGATTCATTATATAGGATGTATTCAAATGGTTCAAAAAATATA
TCTGAAGTGTCGGTGAAGTGTCCAATATTATGAATTTAACTTTTTTTAATTAAGACACGT
TAAAAGAAGTGTCGGATATGCTTTAGAAGCATCCAAAGGGTATGTCGAACATTACATGCT
TCCTCCGCAGAACTGTCCGTGCTTCTTAGCCTAGAATTAACTACCAAGTATCTTATGCCA
CTGACAAGCTCACTTACATGAGAAGAAGCTTCAAGTTTTATATTATTGAGAAAATATTTG
AGTAAAAGTAGTAAATTGAATATCAAAACCTAAATACAACTTAATTTTGTTGTTGATAAA
AATATATATCGCCTTTTCCAAACTCATAGTCAAGGTTGTCAAAATAGGGATCCTAGGCAT
CGTGAGAGGGTCTCGTGGATCGAATCGTAGGATCTGATAGAGGATCGTAAGATCCTACTT
TCTATTAA
>TeaL_67115
TCACAATCATTCCCTAATCTTCGTTTTCTCTAAAATTATCATGGTATCAGAGCCACAACC
CTACATCCATACACCACAAAGCTCCCATCCAGGTTTGATAGGGTAACACCTTCGCAGCCC
AGTCGACTACTGCCGAAGGGCTTCTTGGCCCAGACGCTAGCTGCTAAACCTGTCGGAGGC
AGCTCTAGCCCCTTTGATCACTGTCACAGGTGCCCCAGTCTCTTGTTGGTCCTTGCCAAC
AGGCCTTCTAGCTTAAGTCAACCATGCGGCAGGCTCGTCTTGCCTTGCCGACTGCCACTG
GCAGTCTCTCAGACCCAGCCGACAGCCCTAAGGCATTCTCTGGCTTCCTTCGACATCCTC
TGCTGTGTTGTCTCCCTTTGCTGTGTCGTCTCCCTGCTTGTTTGAACTTTTGTTGCTGTC
G
>TeaL_67116
TTTTTATTTTTTTGTTTTTGAAAACACCAAAAATGAAAATGAAGAAAATGAACACACAAC
CAAACATGCCCTTAAATTCCCCTTCATGATGCCCCGTGGCGGAGCTATGAAGGGACTCGG
GGGGCACGTGCACCCTCTCAGGTTCTGCAATTTTTTTTTTTATTTTTTGCATATAAGGAA
AATAATTAACCAATAAAAAATTTATATAGAAATAACATTTAGAATGATTTCTTAGTGACA
TTTTTCAAATTATGAAAATAATGGTGGTTGTTTTGATTGAAAATGAAAAGATTACAACAA
ACCACATTATTAAAAAAAATTTAGTGCAACAGTGATGTCAAATCATCACTTACATGTAAA
CATAGTTAACCCCACTACGAAAATGAGAAATTATTGAATTGCTAATTATATTTA
>TeaL_67117
AGTCTAGCTCACTGCTTTAGTATGGTCATTTGTAAACCTGAAATAAATACAATTTATTTA
AATTTCGCTAACTGCCCAACTGAAACCCGTTGTTAATTCATTACATGATACTTCTCTAAG
ACAAAACAATACAAGTTAAAAAACATCTGAGTCTATGAAGTAGAAGTGAATATGATGAAG
TGAACTAGAAGACCAGTAGACATGACAATGTGTATAATAAAATACCACATTTTTTGGACC
ATTATAAGATAAGAAAAATAAAATAAACAAAAAGCAAGATTCCTACTGCTATTGATGTTT
CAAATGTTGCCAGCAATGCGTACAACACCAATATCAAGTTATTTTACACTTGGAGAATTA
GCAAGTAAAATGACACATCATAGTGAAAAGAAAAGGGTTATAATAGAGAAAGTTACATGG
TGCCCTCCAGACGTTACAGTATGACCACAGCAAGGAGAAGGCGCTTGACCAGGAACAGGA
AGCTTCAAATTGGTCCATCCGGGAGTTTCATTTTCTTCCTTACCCAACAAACATTAAACA
TAATTCAACAAAGACACAGCAAGAAGGCAACAAAAAGAATACAAAGGTGCACAAGATTTT
CTTTTCGAAGATAAAACAACCCAAAGCTATCTAGCTGACACTAGAACATTAACAAATATG
AAACAATAAGTTAATAAAAAAAAACACATACATACAAAGAGATAGACACACTGACAACCG
AAAAGAATTTTGTCGGATATATGCAACAGGCAAACAGACAATAAAAACAATAGAAATGTG
TCATCCAGATAGAATAGAAGATAGACATAGATCAGATGTAACTAAATATCAGACATTATT
TAAACTTTATATTGAAAAGATTAAAGAGGCATGAAAGGATTTGGTAAAAATAACTGATCT
GATCC
>TeaL_67118
CCGATCAGTCCTGGACCCCCAAAGGTACTCATTCTTTTGCATCTCTCTATCTCCATATAT
GATTTTTATTGGGTTTGGTTTTTTTAGTTTTATGGATTGGATCGTTATGTGGTTAATGTT
AGGTTGGGGATTATTGATCTGATTGTATTTGAATTTTTGCTGACACTTCAATTTTTTTAG
TTTGAAATTTTAGGGCTTCCAAGTCATTTTCGGATTCGTCTCTCGGTGGTGTTTCAGATC
AGTTGCCTTGTGGTTCTGCTCTTCACATTTTTATTAATAATAATAATAATAATAATAATT
ACTCGTACTCTGATTTGCTTTAGTTGTGAAACAATACTACATAATTCCTGTGTTGCTTGA
TTGCCTGGGAAACAGTTGGAAAGAAAGAAAAAGGAGGAAGAAAACTGCGCATTTGTTTGG
ATTTTAAGTTCTATTTTATTTCGTATGTTTTCTTGGTGATCAAGTATTGATTTTGAGTTT
TCAAATCGATTTTTGCTCATTTTGTACTAATATGTTGTGTTGGGAAATCAATGCCATTTC
CCCCTGCCTGCTATGAGATCTGTTGGTGCTGACTATTTTGGCAATTCCCAGGTTATTTTG
CCTGTTAATGTTGTCCATTTCTGCTTTGCTCGATGAGTGGCAATCATTGTTTATTTTTGG
CTGACCACTTAGAGTTAGGCCTTATTACTAAGATTCATGATTTTGGAGACCATAACGTTT
GTGTGGATGATTAATTTGGCAACTTTTTTGGTAAGGTTCACATTAAACAGGGGGCTGGAA
TCCATTGTCCCAAAAAAGGTGTGGGTACATCATTCACGGCCATCGAATCCGATTTTTTTA
TATTCAAAATTAATTAAGGATCAGTGTAGGACAGGGGGATTGACACCATTTTGGGGACAC
AGATCTTGCACTTAGATAGGGTATTGTGTAGTTAGATTACCCTAACATATTATGTGTCTT
GTTCTTTATTTAGTTTAGCAATATTGGTCTTCAATTCAACAATTATTTTTTCCAGTTTTT
TTTTTTTTTTTTTTAGGAGTTTTCTTAGAGGGGTAATGAACCTAATGGTGTTTAAGAGAT
AGTGTTGGAGTTTTTTGTCTGTTTAATTTTTTGTTATTGTCATATACGGTCAAATCCAGC
TACTGCTCTTAAGTTCTTTGTTTGTTTAATCTTATGTTATTGCCATTTGTAGTCAATCCA
ATGACTGCTCTTAAGTTATGCATTGCCTATTTTAAAGTTTGTGTATTTTATCATATCACA
TCTATGCATTTTTTTTTCTTGTGTTGCCTACAATTTCTGCTGATGAGTTTTGGCATTCAT
TATAAGAATTCTGAGTGCTGTTCCCTACCTTTTATTTAATTTGCTTTTTATTAATACTTG
TTTATATCAATCAATAAAATTCTTAAAACTGGTCTAATTTGGGATCTAATTAATAGTTCA
AAA
>TeaL_67119
AATAATAAACTTCAAAGTGCCAAGGTAATAATTTTCATTGTTTTTGCTACAGCTTCTGTG
AGTGAATTCTGATTGTGCTGGTAGTTGATTCTCTCTCTCTTTATTTAGTGTAGTTTTCCT
TTATTTCCTAATAGTTTTTTCGTTATGTTATTTTTTGTATGTGCAACCCCAACCAGGCAT
ATGCTATTTGCGTGCCTACTACAAATGTTATTGTGCTAATTTTGTACCATTACCCTAACC
ATCTATGCACCAATCGTAAGCCTTATAAGTTAATTTTAAGCCTGATGTTAGCAAATTTGA
CCTCACAATCCTAGATTGAGCCAGGATTTTCCTTTGGAAAATCGAAGGCCTTACTTGGTT
TGTTTTGAAAACAATTTTTGAGAGCTCAAAACCCAAAATTTGTTTAGTTTACTATTTTCT
CAAAACTATTTAAACATTTTTTCTATCTCCTCTGTCATTCTGTCACATCCTGCATATCAA
TCAATCACTTTTTCTCTCTCCTCTCTCGTTCTCTCACATCCTACACTTCATTCAATCACT
TTTCTCTCACACCTATCTATTCAACTACAAAAAAACTACAAATCATCCCAAATTACAAAA
CTCCAAACTCCAAAAACTACAAAACTATTTTCAAAAATATACAACCGAACAAATTTTCAA
AATTTGAAAGCTCTTTTAAAAAAATTATCTTTCAAAATTTATTTCAAAATCAAACCAAAC
GGGCCCAAAGTTCGTGTAATTGGTACCATTTAGACATGCACATGCACACATACACATTAT
GAGTTAATGTACTGAAAAAAATAAATGTTAGTGACAGTATTATATAATATCATAATTTAC
TATATAACCTGAGGTCGCATGTTTATTGGTTGAGGATGATGTAATTAGAATTTTGTATGG
TTGTTATGTTTTAGGTTGCTTAGTTGGCATTCGCCTATTAAAAAGGTGGTCAGGTTCTTT
AGAAATTTGATGATATTTTCAGAATTGTATTTTGTGAGCTTGAGAGCTCTTGTATCTCTA
ATTGAGATTTTCTCTCTAATGAAATCTCTTCGCTAAAACTCATTTTGATATCAAAGCACA
AAGTTGGATCCTTTCTTTTTTGGTTTATAAATTCATTGCATAAATTAGAGGAAGATACGA
ACTTGACATTGAATGGAGTTGTTTGGTTCGAAACCCTACCCTCATGTGATCAACATCTTG
CGATTTAGTGTCATCTAGTTTTAGCCCTAATCTTTGAGATTTTGAGCATCACTACCTTTC
AGACTTGCTTCTTTGACTTCAAGCTTCGATTTGCAGTCACTTCAATTTGAAATCAGATTT
CACATATCTCGATTTATGTCGTGACTTTGATCAAATCCAAAACTCTTTGTTGAGATCCTA
CTTGATCCAAAACTAGAAATGAGATCCAACTTGATATGAAACCCTAAATGAGATCTGACT
CGATCTGAAACCTTAGGTTACAAGTTGAGCATTTTTTCC
>TeaL_67120
TCGTTACAGGCAGGACAAAACAGGTATTGGAGTTCACATCTATTATTTCATTAATAGCAT
CCGTACTTTAATTCTATTCTTGATGTTGCATCTATCCATATGTATAAATTGATTTGAAAT
TTTATTTGTTGGAATCTGGTGATTGTTTGAATGTGATGATCATTTCTACTTACAGTTTGG
TTGGAACAGGATATTTAATTAACCTTATGTTATTTGAGCCAATTGTTAAATGAAGTAGCT
ACTAATGTAGCAATTCATGGAACATGATGTGATACTGTTCTCTTTTGGGACAGATATAAG
CAATCTTTTTTTAAACCCCACATTGTTGCTCGTCGGATTCCAATCTGGATCAACTCATTG
ACATCTCTGTTAACATTAAACAAATGTGGCATTGATTAAAGGAGTAAGTCGTTTTTAAAC
GAATAAATTCACAAAGCCTAGTGGGTCCTGTCTTTTGGTTTGATTGTGCCGGTATGATTA
CAAAACTGAAGCTTGGTTCGTTGGGCAGGGGAAATATATAGATTTTGTTTATGCAATTGT
GAACAGTAATTGCTTGATGTGACAAATTTTGTGTGGTTACGAGTGTGGAATATAATGAAT
GGATGTGTCAGAGAAACTTGTAATTGCTTTAATTGATAAGAAAATCTCCATGAAAATAGG
CTTCTGCTGTCCATAAATATTTACGTCTGTCATGATTAAGTGTCATATCATCTTATTAGT
GATATAGTCTCATGCTTGAATTCAATATATGGACCAGAAACGGTAGGGCATACAATTTTA
ATTAGAAATGAATTACTCATTATTCTAAAATTTTTGGTAATGTGTTTAGATTAGAATTCC
TATCTGATCGCCTTTTCATTGAGGGCACTATGATATCAAATTATGACAACTTATTAGTAG
TTATTATCCTCCTCTTAGCTTTTAACGTGCTTCAAGTGTGTACTGGACATTTTTCTATTA
CAGGAAGTTGCACAAGAATGCCA
>TeaL_67121
CTAAATTGTGAATTAAATGATCTTAAAGACGAACAAAAGAACAATCCATTAACAAACAGC
ATAACACCAAGGAATCAAAAATTAGCTAGGAAGAAACCAACAAATAGATAAAGAAAGGTT
AAAATTACGCAAATAGTGTAAACAAAGGTCCTATCATAATCACAGTGCCAACGTCTTTAA
TTCAAACACTTGGGGAGAGTAAACAAAGTGCAGAGAATACTTGCAACCTATGAATCATGG
CATGCCAATATGGTTGTCCTACTGGTATCTGACAAACCAACAGGCATAGAAATGCCATGT
GTGTCCAATTTTTTTATTTTTTATTTTTTCGGTTTGGGACACAACTGGGACATGACATAT
GTATCTCTTAAGCCGACTCACCGCAGACACGTGTGCCCAAACTTTTTATTATTGCCTCAC
ACCACAAGCGTGCCCAAACTTTTTATTATTTCTTTGGGTATGGGACATGAATGGGATACA
TATATCACTTAAGGCGACTCAACATAATCATAAGAAGAAGCAAAATACCAAAAGTAGAAT
CAGTAGAGATGAAAAAACAAAGAAACAAACAGTCCTTCGTGGTGCATGATGTTTTTATGC
AATTGCTTAACATAATCTGTGCAATAGTTCTAAAAAACGGCCGGTATGCTACGTACCAGC
CGATACGTATCTGAAAATCAAGGCGGCGATACGGATACAGATCGATATTGCGTTGGAATT
GAAAATTGACGGCGAACCGGCCGGTTCCCGTTACATAATGGGTCGTAACCGTTTTTCAAC
CCGTTACACAAGTCGCAACAGGCTGATACTCACCGAGGCGGCCGATACTACCATGAAAAT
AGTTAAGAAATTTCCCGGCCACGACACTCGATTCCCTATACATACCAACCGATATTATCA
ATACTGATACTCCACGATCGATACCGTTATGTTACCCAATACTGCGATTTAGAACCATGA
TCTGTACTAAATTGCCGTTAATGCCTGTAATTCGAATTTACATGCTTCCAATTCTTTTCC
TAGGGTGCTTATGTTTGAACATATTAAATGGGGCTCTAAACATCAAGTCCGTTAAACTGT
AC
>TeaL_67122
TCTTTTGCAGAATTTATAAACTCCAATTGATTTTCTGTTTCAATTCTATTCATCTCAGCA
AACTTAAAGCACCAACAAACATGTACTAGGTGAAGTAGATGTTTGATGTCGTTGATTGAG
ATTCCTGTAGGAGCTTCTAACTTGCGCTCTGGTACGTTGAATTGTAGAGCAGTTACGGCT
ATTTGAATGATTTCAACGTCTAAATCCGTTTTAGTCATGTTGAACAAACGATCAAGGATA
AAGAATGGAAGTTGATTTTCAAGTAAAATTAAGTCACGCCATATGGCATATCCAATCTTC
TCTGATAGCCCTCTGAACTTGCGAAATAACTCAATGATAAAGAAACTGTCAAGAAGCATC
ATTTCCACAAACTCATCTGATTCGAGGGGAATGGTTTCTGCATAACAATTGCGTGCTCTT
TCTTCCAATTCTTTTATGGCCATGATGTATTCATTCACACTCTTGTTTTTTTCTCGATTG
AGAAGTTGTTGTAGGTACCATAATTTGTTCTCTTCCATCTGTTTTAGCTTAGCTTTACCA
CGATGGTAAGGACCAATAGCAACTATTGATGGTTCATAGGCTTCCTCATTTTGCCTCCGT
ATGCCATCACACATTCTGAAGATACAACACTCAGATGATGGATGGTAAAAATTAGCAAGC
TTTTTGGTAATACTAATGGAGACATTATCTGCTCTTTCTTCCGGTTGGCTTTTGGCCATG
ACTTTCCTTATTCAAATTCACTGTCATGCTTTTGAATAAAATTTATTATAAATTAATGTG
GGACTTGACTTTTTTTAATTGTCACCGAATGTAGCAACTGCAGCTCAGTTACAAAAAAAC
TACGGTCAAAAATCTTTTTACTTTTAGGCTATATTTAGATAATGAATTTGAGTAGTGATT
TGAAATAAAAATGAAAAAAATTGGGTGAAATGTAGTTGAATTCACTCACTTTTTCTCTTT
TCGTTTCCAAATCTTTGTCTAAATCTATGATCCGAATACAACCTTAATAGAAATGTGTCA
ACTAAAAATAAGGGTGTTTTGAAGTTATGGAAACCTTCCGTGACTGTATCTCCTTTTATG
ATTCAAATTTATTTATTAATTTACATATATATTTTTTTTAAGGAAATACATTT
>TeaL_67123
GTTGGTGCAATGGTAATCAAATACCAGATTAACAAATTCTTCCCTAAAAAGAAAGAAAAA
TACAGAGATTTTATAGGACACGCATGCATGTATTGTCAACAATAGTGGTGAAGGCCTTGG
CGAAAGGATCAGAACTTCTAACCTAACAATGGAGATCTTGGGACAGTAGCAGCATCACAT
CAGCATAATTATTGATTTCACCCACCATCATATTTGGCGTAGGCAATAGCTTTGTTGCGA
GATATCAATCACCTCAACCTTGGGAACCGTAACAGTGAGTACTCCGTTCTCCATAGATGC
CTTCACCCCATCCATCTTCGCATTTTCCGGCAGCCTAAACCTCCTCATGAACTTCCCGCT
GCTGCGCTCAACCCTGTGCCAAGTATCGTTCTTCTCCTCCTTCTCCACCTTTCTCTCTCC
GCTAATCTGCAGAACTCTGTCGTCCTCGATCTCCACCTTCACTTCCTCCTTCTTCAGCCC
CGGTAGATCGGCCTTGAACATGTGAGCTTCCGGTGTTTCCTTTCAGTCCACGCGAGTGCT
CGCGAATGCCGAATTTTCC
>TeaL_67124
ATTCATATAAAGAAATTTAGGAAAGGGTTACAACATTTAGAACACTGAACTACCTATGCA
CTTAAGTCTTTGTATTTACATAATGCATTACTAAGGTAAGAAACAAAAACAACCCCTCAA
GTTTCGAACAATAGATTAATTCCTCCTTGGGTTTCTAAAAACTCATTATTTCCCCCTTAA
CCAGGAAAAGAAATTGGCAGATTCCCTCCCATTAGACTTCAGTCACGTGCCATTATGGAT
CTAGTGAGAAGACATAATTTACTGAATAAAAACGAAATAATTAAAATTAAAACCAATTGA
TATAGACAAGAATTCACTTTTCTCTCTGTAAACTCGCCATTTACTCTCTCCCTCTCTCTC
ATGTTAAGCTCACCATCTTAACTGAAATTTGCCACTATTGACAATACTTTTAACTCCTAC
CACTAACATTAAATTCAGCTCCCCATCACAAACAAATGTGGCTATTGTTTTGGGTGAATA
ACAAATTTGGTTATTGATCTAACCACCCACATAATATTTGATCTCCTTTTTCTCTGCACT
CTAACATCTTTCTTTCCTTGACCAATTCCCAGTTTTTCTGGTTAAATCATCTTGTCTGGT
TTTGTTTTTGGGACACTGCTGTGTGGCAAACATTTTGTCTTTTATTGTTGGGAACATTAT
ATAGAATTCACTTTGTTAATGAAGGGCACTCAAAGAAACTTACCTGTTTGCAAGGCATAT
TGACTTTAGTTGTATCTTTGAGAAGTGCATTACATACTTATGAGTAGTCCTGTTTGTAAA
ACAGTAGATCTGTCTACTAGACATTATTTTGAATTATTCATATTTTTTTTTGGGAACAGA
TTACAGATGGAGAGAGGCTTA
>TeaL_67125
AAAAAAAGTATGCAAACTTTTATTAATATTCTAAACATCCAAATTAAGGTTTGCATAATG
TGGAAGACGAAACTTCACAAATATGATTTACTGCTAGTTCTATCTCTCTCATTTCCTTTT
CCAATTTACAATTATATTCTTCTCCTACATGGGAAAGTGTCCATTGCACTTGAGGTAGAC
GCGTTGGTGTGAGTTCATCCTATTTAACCAAGAAGTGCCAAAAACTACTCTTATGAAGTG
TTGGTCAAGTGCCTGAAGATTGTCTATCAAGTCTACAAAACTATGAAATTTATTCAGGGC
TGGCCCTGAGGTGAGGCCACTAAGGCGGTCGCCTCGGGCCCCCAATT
>TeaL_67126
CTAGCCCCTCTAGCATGTGTTATGTTTTACATTTCTATTGCCACATGCCTGTATAAACCA
CATTAGCTTAGATTAATTGCTGGTAAGATTTTTTTTTATAAGCTTACTCTACTAATTTTC
AGTATTTGTTAGTTAGATGGTCTGTTTTCAACAAATGATGTTCTTCTAACTTGTTCACCC
TTTCACTTGACAAATGTAATTAAATTAATGAAGTAATATCCTTTATTTTATACTAAATGC
AGCCAAAGTAAATTAGTGGCACCAAAAGCTACTGACAACAACTGTCTACATACCTCTTGT
TTTTGTTTGGCTTTAACTAGCAATTGATCTTGTTTATGCCATAACCTTACATTGACAATG
CTAAAGTGTCAATTCCAAGAAGTCAATCATTTTTAAAGCAATTAACTATGCATAAGTGTC
TCTCTAGGAAGGTATAAATATAAATACAACAATAAGTGTATATTTATATACAAGGAAGAG
GAGGATGAAATGAAACAAGAAGACCCACCCTTAGAAAGACCAACAACATACATGAGTCCA
AATATTTAGTAGAAGAATCAGACAAATCAGCAGCAAGTGATTTAAGAATTATTGCTTACT
TGTGACCGTGAATGAAATTCTAAATACTGGTATCTAAAAAAAATTAATAAAGATGCCTCG
ATGATATTGACACAAGCAACATTGACATCCAAAAG
>TeaL_67127
CCCATATACACATGAACCAGACACGTCCACAACCATGAACTCAACCTGATCTCTATGCCA
TAATGATCTCACCATATCTAAAGAAAGTGCATCTAATTTTGTTTCTTGCAAGAAAACCAT
ATCCACTTCCTTTTCTTTGATGAGATTCTTTATTTTTCTCTTTTTCTCAACTCTTCTGAG
CCCACGAACATTCCAAGACAGCATCTTCATAAGGAAACTAATACAAACTCCTGAAACCAC
CGAGGGAAATTCGCTCAAATCTGAGCATCTCCCCTTCTGTAGGCAACTTTCTCTGCATCT
CTTACCTTCATACCCTTGATTTTGCCCAAAATTTCTTATCCTTTCCATCACAAAGTATTC
CCAGTGCCTTGCCAATATGCAAAGTTGCATGTGCCTCCTCTGTGATCACTTTTTCCCTAC
TAAAATTATGATTGCTCGTCGTTGGTAATGGAAATGCAGCAGCAGCAACTCTAAACACTG
CACCCCTATCAAATACTAATGATCCACCCATTCCCGACCGTAATGATCCCTTTCCTTTTC
TTGGAGGTTTCTTTACTCTTGTTCTAACTGTTCCA
>TeaL_67128
TTGAGGCATTCAAGGGTTTGAAGCATTATCAAAACACTTTTTTCACTTAGTCTTTAATCC
AATTTCTAGGGTTTGCTTTCGAGGTCAAAGTTCACGCATGAAGGGCCCCTTAGATCGAAC
GAAGGTTGTGGTCCGCCACTTGCCGCCGACGGTTTCGCAGTCGATGCTGATGGAGCAAAT
CGATAGCCGCTTCGCTGGACGCTACAATTGGGTCTCTTTCCAGCCCGGCAAGACCAGGTT
GGGGGTTTCATCTATATTGTGTTTATGCTATCGGAAACCTAGACTGTAGCTTCATTGATA
TGTTTTTTATTAGTGTTTTGATTCTGGGTTTGCTTTATTTACTACTAATATTTAGATTTT
GTGTGTTAGGGTTTACTGGTTGGGGACCTCTTTATGGGAGTGTTGGGAATTTGAATATGT
ATTGGTTTGTAGCACTGCAACTACTGGGTATGGGAGTGTTCGCTATCCTTGCGAGTTAAA
ATTGGATAAGTATGTTGGATTTTGGTTGCAATTATTGGCACTGACAGGGCTTGCAAACAT
CTGATGGGCAATCACTGTGCTTTTATTTATTTATTTATGTTTGAGTGATACTAGGACAAG
TTTTTAACTTAACTTTTAATGGGTGGTGAAATGATATGAGAGCTATTGGTGGGAAATGGT
CCGTAGGATTTCTACGTAGTGGGGTGAATAGGCAGCGAGTCGTACGTGGCAAAAATGAAT
GAATGGTGGTGGAAATGTCCCAAAAAAAAAAAAACACCGCATTTTTTTGATGTAATTGTT
GAGTTGCTAGGGAGGTGAATGAGTTAGTTATCATGATAGGCTTATGCTGGTAATTAACGG
ACTTTTATTTATTTATTTATTTTGTCTTTTTGTGTCCTTTTTATGCTGGCTTTAATTGCA
TAATCATTGAAAGGACAATTTTTCAACGGTTTTATCCCTAATCTAGAAGAAAGTAAGTGC
AAAATTATGCTTTGGTGATTCATAGGCTGAAGTTTTCTGATGTAGTTTTCGGTCAACGTT
TATTTTTATGTTGTGGCTTTCTCTGTTTGAAGCAAGCACACCCTGGCTCAGATTGGGTGT
TTTTTCATGATATGTATAGCCAGGGGATTTGCTGTAGCTTGATAACATTTTTGAATTTGC
TACCCACAATGTTCATTGAATTGCGAAGAGTAATTACCATGTTTAACTAAGAATCCCATC
TAAACAGGAAATACTGGGTTTGTTTGGTTTGATTTTGGGAGAGTTGATTTTGAAAAAAAT
TT
>TeaL_67129
CTAACAGGATCAACCCCTTCAACTGGACCACAAGAAGGAAAAAACAAAGAGATTTATTCC
CCAAAAAAAATTAAGGAAGAAAAAACAAAGAGGTTTACAATGCAGTTTCAAATTATTCAG
CAGATTCAACAAGAGAAAGGCAATTTTCTGTAGAGTAATATGATTCATATTTGTGGATTA
AGAATTGTATGTAAATTATAATCTGAGTTTAGTTTCACATAGAAAGATTGCATACTAACT
CCTAATTCAAGAAATGGATGAAAGTACAACATTGCAATGGCATGAATAAATAAAGAAAAA
ATACATTTTAGTCCCTTCAACTATGGGCTGTTGTCACTTTACATCGCTTAACTAAAAATG
CTACATTTCCTCTCCCCCCAAATCTTCTGATTTGTTTCAATTTCAATCTTTTGTTAACAT
TCTGTCATTGAATAGGACAGAAAAGTGGTATGTAAGTTGCACATGCCAAAATTATGACGA
AAATGCAGATTCAAAAGTTAGTTTATATACATACATTTGAGAGATGAATATATCTTCCTC
TTTGGTCATTAAATTAACATGTACATACATTTATATATACAAATATCTCTCACATATATG
TAAATGAATCAGCTCTTGAATGGAGATTTTGGACATAAAATTGGTATGTGCAATTGACAT
GCCAATATTTCGTCCTCTTTCATAAAAGAAGGTTGAGATTGAAACAAATCGGAAGATCAA
GAAAAATATGTAGCACTTTTTAGTTGGGGGAGGGGGGTGAAGTGTAAGTTGCTCTTATCA
ATAAGCAATTATCACAATAGAACTTGTATTGAATCTACTAACCTCCGAATATCATATGTT
CAGCAGAGAAGTCTCCTTGAAGTGGAATCTCTCCC
>TeaL_67130
ACAAAACACACCCAAAGAGATGACTTTTGTAATTGCAATAAATTCAAAGCAAGCAAACAT
CAATTTACCAATGGTGATTTAAAGGGACACTATATTCTATTTTGCACAGCAAATGGACAA
AATTTCATCCATTTAGACTTTTACACATCAAACAAAAGTATACTTACCAAAATAATACCC
AATGACTTGTTCGAAATGTTGATTTCAGAATGCAAAAAGCTTTAACAAAGTGGTATATAA
TGTGCTCAAATATACGAATTTTGGCTCAGCCAAAACCACTAAATGGAGCCAATCTACGAC
CCTTGCAACACACACCACAAGTCTATATCCAAAATCTTCAACTCAACATGAAATTAGCAT
CAATGAATCCCTTAAGCATAGCTAACATTGTTGTGGCCCTAGCACAGACACAAATTCACT
GGTTTTAACTTTCATGCCTTCAACCAGCATTCAAATGCAAATCGCACTACAGATACTATA
CTATCAATATCATCATAATATCCACTCAATACAAAATATATATCAGCAATATTCTTTATC
ATTATGGTAGTTTCCACAATCCCTGAGCCGAACACCCCTTCAGACTTGGGCCAATTCCCC
AGTAATCCAACTTAGCCCAAGTCTCCACAGGAATGGTGTCCCTACCTATCTCAAAATAGT
AGGCCCCACAACCTTTTGATAATAAAGGTCTTTTTTATATAAGAAAATAATATAAGGACT
TTATTTCATAGTAGTTTTTTTGTTAATGTGAACTATGCCAACAAGAAAAGAAGCAGCTGG
CGTTCACTTGGGCGTGTTCACGCATCATGGAATCAAGTTTTAGGCTAACTTTGAGCCTTT
CTATTCATGTCTATTTTAATTTTTTATGCTCCTAGATAGATTAATGATGCAGATAATGGA
AGGAAGAAAAAAAAAATCAATAATTTCACATGCATCATGTTTAGGGCATCAAGGAATGAA
CTTTAGGATCAGTTTTTGTTTTTTATAAGTACAGTTTCGAGTCAATTTGAATCATTAGTC
ATTTATGACTTGATTTTAATATGCTACTTGACAGATTTAATTATATTTGTCCCCAACTTC
TCTTTATTAAGAGACTTGGTTGTGTACTATAATTATAATAAATAGATTGTACCCCAAGTG
CTGATCCCAAAGAAAGCAGTTGGCTC
>TeaL_67131
AATAACTTTTTAAAAGCCAGAAGTCATAAGTTGGCTCAAAAAAGCCCCACCAAACACCCC
CTGAGAAGGGTTCATGTTGCAAGAAGGGCGAAAAAAACATATATGGCTATAGGATTTTAG
AGAGGCTAAAACAAGGTGCAAAAAACAAAGAAGTTGTTATCGACATCACACTTATTATTA
GAATCGCATCCGACAATTCAAAAGAAGCGTTGAAAAACCTCTAAAATTCTGTCTATTGAA
TTGGAAGAGTTATATAGCTTATATTGACTGCTAGTATTCCTAAATTTTGGAAATAGTGAC
TTTTAACTTCGTAAACCTATTTAGAACCTTTTAAAACTCATAAAGAAGACTCAACATTAC
TTAAACCATAACATGATCCATAGGCAGCTCATTGCATTCCATGTTCGAAAAATTCTAAAT
TATCAAAATACATATTACATACAAAAAATAAAATTAAAAAAAAACTCAAGACTTAAGCTT
AATCTAAACCTAAACAATGTAAAAATGAGTCATCTAAAACTAAAATCTTATTTCACATCA
TTCAAATTGGTCCTAACTTCTAAGTGACTTCAACTTAAAGCCAATAAATTTATGAACTTT
GCTAAGAAGTTATTGTTATTAGACCTATGATTAGAATTGCATAGCACAATTCGGAAGAAG
CTTCAAATTTTTTTTGAAATTCTCTAAAATATGTTCTCTCTATTGAATTGGAAGATTTAT
ATAGCTTTATATAGACTGCAAAAACGCCTAATTCTAAAAGACTGACTCTAAAATTTGGAA
AGCGATCAATGACCAATTTCTTCAACCTATTTAGAACCTTCTAAAAACATAAAGAAGACC
CAATAGTATAACTTGACCCTAATATGACTCGTGGGCATCCGCCATAGCCCATGTTTAGAA
AATTCTAAAATTATCAAAATACTTCTTACCTATAAAACATTAAAAATCCTATAAGAAACA
AGTTAGCCTTAACCTCAAAACAATCTTAAAATAAGACCCGTCTAAGGCTTAAAGCTTGTT
GCACCTGAATTTTCACTTTTAATAGTTATTGGGAAAAATTTGAGTTTTTAATAGTGACAT
TTGAAATATTGTTTAGTTTTATTGCTTTGGTTAGACCCTTGAAAGATTTGCTTGGAGTCG
CCACCTAA
>TeaL_67132
CCTTTGCAATCACGTCTCCACTGCCATATATTTCCATGACCAAGATACAATAAACAACTT
ACGACATGGTTGCAAGAAACATACACACTTTCCAAGCAAAATAGAATATGATTAGCAAGA
AACCCCAACAACTAATTCAGCACCTCACCTCCCTAATCATTCACATTTTCAGCCTTTAGC
AATCCAGCCTCTCGCATACATGTGCAACCCATTCCCTCGCCTCCCCTACCCCTTCGTTGT
CGCAGCACTTCACCTACCCCTCTGCACTGCCATTCTGACAACTCTCTCCCACATTCTCTT
TCCCCCAAATTCACTCACAAACCAGACAACTCCTACTACCTCCCCTCCATTGCAATAATA
CAAATACAAACGCAAACAAATTAGCCATGGCCAACATGATCATGGCCTCCTCCAAAACCC
TAATCCCCTCCTCCTC
>TeaL_67133
CATGCCACATGGGCGCCCAAATTCGGGTTCAATACCACGGGCTTTTTTGAATTACCTAAG
GAGAAGGAAATTTGTGTGTGAGACGTGTCCGGTTAATCGTATAAAGATCGCTAGTTCAAA
GACAAGTCTACTATGCCATCTTGATTAACTTTGATGTGTTTTCACTAAGTGAATGATTCA
AATCGAAAGATATCTTCATTTATGCATAAGGCTTCCAAGTGAACCAAGAGTCATCATTTA
GTATTTTGAAAATGGTGGGGGAATGTTGAGGAATTTTCAAAATGGTTTTCAAAATGTATA
GTTTAATTTTTGGGTGTTTTAAAAACCTTCCAT
>TeaL_67134
GATTGTCACACCATAGAGTAGGTGTGGATAGAGAAATATGAAGATCTTTGAGAAGCATTC
CCAACCAACTAAGCACTGCATCTGTTTGAGCTAAAGCATGATATTCAACTTCAGTTGAAG
ATCTAGAAACAGTGGGTTGTTTCTTGGTGGACTGAGAAATTAAGTTGGGACCAAGAAACA
CACAATAGCCAGTAGTAGAGCGACGATCAACAATGTTACCAGCCCAGTCGCAGTCAGAAT
AAGCATTGAGAACAAGTGAACCAGGTGAAAATTGGAGACCAAAAGCAAGATTGTCTTTGA
CATAATGGAGCAGTTGTTTGACAGCATTAAAATGATGAATAAGAGGGGATTGCATATGTT
GGCAAGCAGAGTTCACAGCAAAAGCTAAGTGTGGGCGTGTAATGGTTAAATACTGGAGGG
CTCCCACAAGACTACGATAAAGGGGTGGTTGGGCAAAAGGAAGATCATCATCGGAGCTGG
AAGAAACAAAGAATTTGGTAGCCATAGGAGAAGCATAGGCCTTGCAATTGAGCATTCCTA
CCTTAGCCAAAATATCAGTGGCATACTTAGCTTGACTAAGAAAGAATCCATTAGGAGAAG
AGTGCACAGATATGCCAAGAAAGTAATTGATAAATCCCAACTCTTTCATCGAAAACACAG
TGTGCATATGAGTGATTAAAGATGAATTGTAAGAGGAGTCACTGCCAGTGATAAGGTCAT
CATCAACATATATAACCAAAATGGTAATGGAAATAGGAGTTTTATGAACAAACAAGGATG
AGTCACAATGACTAGAAATAAAGCCTTGAGAAAGGAGATGGAAAAAGTGAAAATCCAAGC
TCTTGGAGCTTGTTTAAGACCATACAAGGCCTTGTGAAGTGTACACGCCATATGAGGTTG
AGCTGAATCAATAAACCCTTGAGGTTTGAGACATGTAAACCTCCTCTTCCAACACTCCAT
GTAAGAAAGCATTACTTATGTCAAGCTGTTTGATAGCCCAATTAAAGGGAAGAGCAACAC
ATAACAAAATGAAAATAGTAGGTTGTTTGGCCACAGGGTTGAATGTGTCTTGGAAATCCA
CACCCTCTTCTTGAAGATAGCACCTTGCTTTGTATCTAGCAATGGATGCATCTGAATTAG
TCTTTAATCTGTACACCCATCTACACCCAATGGCTTGTTTGTTGGGAGTTAAGGGAACTA
GGGACCAAGTGGATTGCTTCTGAAGACCTTGATATTCCTCAAGTATAGCTTTGGACCAGG
CTTGAGATTGAGAGGCTTCTTTAAAGGATGTAGGTTCAGTAACAGAAGAAGCAACAAAAG
CAGAAGAAAGAGGAAGATGAGACTTAGACCCAGTAACCATATGGTGTGTATTTTGAGAAT
TCTGAGGTGGAAATGGTAAATCAATAGTAAGTGCAGAAATAGGAATAGAAGAAGATGGAT
GAGCAGACGAGAGAGCGACTGATATAGGATCTGAGGCTGTGGCAGGGGCTACAGCTTGGG
TTGGAGTAGGGCCAGACAGAGGAACTGGACAATGACCAGTGATAGGAAAACAGCATGGTC
TGCAGCAGAGTCAGTCATAGGTGGAATACGTATAGGTGCTGCAGGTGGAACAGGTATAGG
TGCGGTAGTGGGAGCAGACATAGGGACTGCTGCAGCTGGGACTGTAGTAGAAGCAGGCTT
GGGTCTTGTCGACTGAGTAGGTGGAGTAGACCAAAAAAAGGTGTGTAATTGAGTAAGACG
GGGAGATGAAGAAGTCAACAAATGAGAAGAGGAAAAAGGAAAACTATGCTCATCAAAAAC
AACATGGCGAGATGTGTAAACTTTGTTTGTGACAGGGTCCAAACATCTATGTCCCTTAAT
GGCTGGATGGTAACCAATAAAAATGCAAGGGATAGACCTAGGTTGAAGTTTGTGAGAGGT
GTAAGGTTTTAACCAAGGGTGGCACCTACAACCAGAAGTATTGAGAAAAGAGTAATCAGG
TGGTTTATGATAGAGTACTTCAAAAGGGGTGAGAAATTGAAGTTTAGCAGAAGGAAGTCT
ATTTATAAGAACAACTGCAGTAGCCAATGCATCAAACCACAAAAGCAAGGGTAAGGAGGA
ATGATGCATAAGGGCAATGGTGGTTTCAATTCAATGAGATGTCTATGCTTCCTTTCTGCG
ACCCCATTTTGAGCTGGAGTTATGAGGACATGCGAGCTGATGCAAAATGCCTTTAGAGGA
AAGGAAAGACGGAAATTCCTTAGCTAATTATTCACAACCATTATCACTCCTTAAAATTTA
AAGAGAAGTAGGACATTGTGTTTCAACCATAGCCTTGAATTCAAGAAATTTTGAAAATAC
TTCACTCTTATAATGAAGAGGATATAACTGTGTAAACTTGCTAAAATCATCAATGAACGC
AACATAGTATTTAAATCCTGTCATAGAAGCAGAAAAGGGACCCCATACATCTGAGTGTAT
TAAAGCAAAGGACTTATTAACAATGGAATTAGACTAGGCAAATGGTAATCTATGTGTCTC
AGGGACACAACAATGAGAACATAAAACAGTGGTAGTGTGTGAGAAAGATGAAAGTTTAGC
AGCAATGTGTTAAAGTTTCTTGAATGATGGATGGCCTAACTTGAAATGCCAATTAGTTGC
TGATGTAGACTTATCAGGAACAGAAGTAGTAGTGCTATGATAACAAGTAGCAGGATGTGT
AACAGATGTAGGAAGAGGAAGCTGATAAAGGCCATTAGAATGGCAACCTTTATGCAGAAC
CCTGTTGGTAGCCTTGTCCTGAATGGTAAAAGTGTTGGCATCAAAAGTGATGGAACAATT
GTTATCAGAAGTGAGCTGATGAACTGAAAGCAAATTAGAAGAAACGGAAGGTACATGGAG
TATTTCGTTAAGAAGAAGAGGAGTTGGAAGAATGCCTTTACCAGTATTGTGGATAGGAAG
TGAAGTACCATCACCAATAGTGACTTGATCTGGACCATGATAGGGCTCATGCATAGAGAT
ATTAGCTAGATCATTTGTAATGTGATCCGAGGCTGCTGAATCAATGTACCAGTTGGCTGG
TGGTGAAGACTGTGATGTAGAGGCAACGTAGGCC
>TeaL_67135
ATAACTTGAACCCTGAAAGGCCTGGTTAGTAGTTGTTGCAAATTTCTTTACCTGGATTTA
AATATTGAATGTTAATCCATATTTCTAATATCATAATTTGTGTTTTTTTCCTTAAAAGCT
CCTCAATGATTCCTAATTTTTAATTATTTTCATATGACCCTGATTTGCTGACTAATTACA
GTGATTTTTAATTCGTGGAAAAATAAATGAAACTAATAATGATTTTGATGGTTTATTCAT
CCTTTATTGGAGGGTATCTGGAAGCATTAGCAATTCAATGTGCTGGAATGTTTGATACGT
CATCTAGAATTGTACCTTTAATGCTGTTCACAAAGATGGAAATTGTAAAGAGATGAGGAA
GCCTATTATCTGATCTATTTTATTTCTCGAGCTTCCCTGATAACTTGTTTATATTTCAAG
AAATAGGCTTGTGTTAGATGTTGGTGGTAATTACTGTGTTTGCATTGGCTGCTGCAGAAG
TTACATTCTCTGATTACAAAGAGATGATATTATTTTTTTTGTTAAAAAATTGGGTGTTAC
TTTATGAGATTCAGATCTCTTTTATGACCCAGAGAGCAAGGGAAAAAAACTAAGGTACAG
TCAGTGGAATGTTATTTTAGTACATTAGATATAAGAAGATACAGAATCATGATGATTGAT
GGACAAGAGATGTCAAGTGATCCCTTTTGATATATTGATTGATTAAACATACTGGAAATG
ATGTTGCACACTGAATTAGGGTGAGATGGAGAAAATATAGCAAGTGCTTTAGATTTTGTG
GACCAGATGTCAATTTTACTAATTTCTGATTCTCCTTCTTACTTTCTGTTTTTTGGTTTG
CCTCTTCAAAGAGATTTTTTTTACTGCTGATGTTCTACATGTACTTGAAGATACTGTTTC
ATTTCATGTTGTATCTGAAATGGAAAAAAAGTCTTCCTGGTTTTTCTATGTTTGGATTGC
TAGTTCTTTTGCATATTTAAAC
>TeaL_67136
TTCAGATGCCTTGAGGATGATTTTTGGTGAGTGTTCACTGGGGTTTATGGTCCAGTTTGG
GGGTCAGAAAGGGTAGCCTTTGGGAGGAATTACAGCATGTTGCTTTTAGATGGGGGTCTG
CCGTGGTGTGTTGGAGGTGATTTTAATGTTGTGAGGAGCCCAGTGGAAAAGACTAGGGGG
AGTCAGGTGGGGAGGTCTATTCTGGATTTTGCTTCTTTTATTGATGAGATGGAGTTGATA
GATCTGCCCTTACAGGGGGGAGGTTATACCTAGTTGGTGGTCGAGTGAGTTCTTGGCTTG
ATAGATTCTTGGTTTCTGGAGATTGGAAGGCACATTTTTCACAGCTGCTACAGTGCAGGT
TGCATCGTCCGACTTCTGATTATTGGCCAGTATTGTTGGAC
>TeaL_67137
ACTTTGTTAATTAAAAATCAATAATCTCTAGCAGATATGTGGTTCCCGAACAATATAGAG
CTGCCAAGGTGGCACTGAAACAGCATATGCATAAATCATCTTCTTGGAGGGAACAAGGTT
TGATGAACCAAGACGTTGATTACGGATGATCTAATGAATTTCAGCCGTGATGTTGAAGTT
TATTTTATGCTCTTGTATGTTGTCCTGTTTCGTTACATTCTGTTTTGTTTCTAAAGTGAC
AAAAGTTGAAGTTTCTCTGTAGTCACTCAAGAATAATGTGGAGCACTCCCCAGTTGCACA
AGTGACCTCTACATACTGGAGAGCTGTCCATAAGCTGCTCTGGATCCAGAACACCATTTC
GGAGTCCCAGAAGCACCAGGTAATTTTTCTACTCTTCAATTTTCTTTTTCGTTTTTTCTT
TTTCGGCTGCTGTCTCAAATATTCTTCCCTAGCTTTCCCACTACACCTTCTGCTGCATAA
ACCCTAAAGACTGCTGTGATGGAGCAGCAGTGTCAACCAATTTCTTTGGTCATGCTCAAC
AATCTTAATTGGCCTAAGCAAATGATAGCATTTTGCTTAACTTCGTCTGTCAAAATAGCC
ATCCAATTTATTCAAACCTGACTACTCTAACTTCCTCCAATTTTTTCACTAGCCTTTGCC
TCCGTCTTTGTCGTGAGTTACCTATCACAGCCCAAGCTTTATAGTGACTTGCTATCTTCT
TTGCTGCCACAGCATTCTGCATTGCTATTTAATTCCCTACACAGCAGTCCTTACGTGGAC
CAACTGGTCTGTTTATGTTGTCTCCTTGTATAGTTCTACTTTATGGTTATGCTCATTGAT
AGTGAAGTTGTAAGGGCTAGCATATGATTGGATTGCTTTATTGGACACAGTAGGAACTCC
CATTTGCAAAATGTTTAGGATCTGGCGTCTGAATTTCATTGGCTTACTTTTGCTTTTCAA
TTTGCTGTATGATAAATTGTGGAAACTAAGAGATCACATTGACTGTTTACATGAAAATGA
GGATCACTCCTACATTGGGAGTTAGAGTTAAAAATGTCATTAATTTAGTCGAAAAAAGGG
GTTCGGGGGGCAAAAATGCAAAACAGCCCCCGAACCACTGTTTTTACATAACGGGAAGCT
TCCCGGTGACAAATGTGACATGTAGGGACAGACGGTACGTAAATAGGACACCTA
>TeaL_67138
GAACCAGCGAGACAGATAGGGACAGCGAATTGGAAAACCACAATCCAGCGATGTAGAGAG
ATGCGCTAGGGACCTACAGATCACACTGGACCAATGACTCACACTGAGCCACGGATCAAA
GATGATAGAGACCCAGTCGCAAGGGAGAACCAATCACGAAACAAAGGGAAGAACTACGAA
CCAGAGCCAACTCAGAGTCAGAAAATAGCAAATGGCTTCTAGGGTTCCGGTGGTGGCTCT
GATACCATGTAAGTTTTCTAAATGAAACTGTATGTTAGATTGACAAAGAATACATCAGTT
ATATAGAACCCTAATTCCTAATCCTACATTAATACATCACAAGTCTAATAGGACCCTAAT
TCCTAATCTTATAAGGAAAAAGGAGGACACATTCTTACACATAAAACTTGTAGTCACACT
TTATAATTATAGCTGACCCTGAGTAATTGAGACCCAGGTTTGTTGGGTTGAATAAAGTGA
GTTGCGTATGTTGAGTATGGTGTTTAAAGAGTGGAACTTGTTTTGCACCCTCATAACATA
TATTGTTGTTTAGTATTCCTGCAATTGGGACTAGTGTCTTTTAGTTTTATTAGTAATAGC
TGCTTATATTTAGATTTTGGAAGAACTGATTTTCTATTAATTCTGAATTCTGAAGCTGTT
TTGACAATAAAGGACTTGACTATATCAAGATAATGCCTTCATGAAGGATAGGGCTGTGCC
AATTTATACGACGTCTTACTTAATGTCCAAGAATATGTTTTATTTATGTGATGTCTGCTT
TACAATAGCTTTTTACATTGAAACTAGATGGATACATGAATGCATACGTGAAATTAACTG
TTCTGTAAGCTGAACTTGTTGAACTCATGCAATGGAAATGCCAAGAGTTCTGTCTGGAAA
TCCGTGTAGTAGCCACTGGACCATCCTGAGAAATTTGTCAATTCTGTTTGATTTGGGCTG
AAGTTAACTTAACATACTGAGGAGAAGCTTTCACAAGGGCCAATGCTCAATCGCTGGTGT
TACTAGCCTGAATTTGTTATGTACTGAAAGCTTATGGGTATATGGATTCGTCAAATATGG
GTTCTCTCAGTCCATTTTTTATATTTTATCGACACAATTTTTCTTACCGGAAGCTGGTAT
TACTCCATGATCTCATGGCCATCTTTATTTCCTAGGTTCTCCTGTTGAATCTGTTCCTTT
CTTGTTTTTTTCCGATTGAGATGCATGCATTTCTTTCTCAGGTAAGGGACGAATTAGAAC
ACT
>TeaL_67139
TTCTATTTTTTTTAAAAAAAAAAATCAAAAAATAAGTTCTAAAAGCTCAACCAAATAGAA
TCTATGGAATCAAGAAAGTCAATACAAATGAGGAAATAAATCATCAAACAAATCCTCCCC
TAACCACACACCCTCCCAAAATTGAATCATCTCCCCCATCCTCGACCTTAAACCGAATAT
ACAAAGAAAAAGAAAGAATACCATGAGAAATGGATGGCAACAGAAATCAAGAGTTCCGCC
CTAGTAATCACATGAGAATCACACACACTAGCTTGAACCCTATATTTACTTTTCAAAATG
GCATGCCAGAAAGACTCGGCTCAATGAGAAATCTCCGCAATACCCAAAAAAGCGTTATTC
TTTAAAACAATGTTCTCCAAGGCAAGACCCCTTGGCATTTAGGGAGAGACACCACTTCCT
AACTAATCGAATGGACTTTCTTACCAGTATTTTTAGAGGTTCAAGGCACCAAAGGTAATA
ATTTAGACATAGAATTCAAAACTTATAACCACTAAAACAGAGAATTTAAAAATAAAAAAT
AAAAGAAGTAAAGCAAATTGTAGAAGACTTCCCAAAGTCATAAAAATACATATCATTCCA
AATACAAAAAATAACCAACATTCAACAAAAAAAACTATTCAAAAGAACCAGTGGATAGCA
ATGAGTACATAAAACAGTGTCCATAACAGTGCGAACGAGGTATTAATGAGAACTTTATCT
TGTTAGGTAGCAAGAGGCTGAAGACAATTTAGAACATCTTCACAAGACAACAGCAAACCA
GAAGAAGAAAGGAGAAAACCAAAGCAGAAAATCAGCAAAACAGAGCGGAAAATTGGAGAA
GATGAAGGAGAAGAGAAGGAACCTGGAAAGAGAAGGAAAAAAAATAAAATGACCTATCCA
AAAATAAAATTTAAACCTACAATCTGGAAGAAGAAGAAGAAGAAGCAAAAGAAGAAGAGA
AAAAAAGTGAACCAAAAAGGCGAAGAGAAAAAATAAAAGAGCCTACCTGGAGAAACGAAT
AAACATGGGGGGAATTGGGACCCATCAACTTGGAAGAAGAAGAGAAAGAGGAGAAGAAGA
AAAAGAAGACGAGAAAGAGGAGAAGAAGAAAAAGAAGAAAAGAAGGAGAAGAAAAAGAAC
AACAGAAGGAGAAGCAAAGTTTTGACACTATTTTTGAATGAAGTGTGCTTTTCTTGCACC
TTACGAGCTCGAGGCGTGCGCCGTGCTTCGCTTCTTTGAATGCACCTCGCCTAAGCTTCT
TTGAATGTACCTTGTCTGAGCTTGTACAAGTCGCAAAAGCTGCGCCTAGGCATGCTTTTA
CAACACTCGTTTTGGTTGCCGCCACTATTACGCTACGGCCGTTACACCTTGCAACCGTGT
CAACGCTACCGTTACCGTTACTGCTACAATAACTACCACTGTTATTTAAAACCTTGATGA
GGAGCAATAGATAGAACCTTTCCTAGACACAAAAGACAAAGAACCATCATCCACTTTACC
TTTATTATCCCTACCAGAAGTGCCAATCATTGACAAGAATTCTGTAATAGCTACAATATT
CAGCTACTACATAACCCCCCTACCAACCCCAAAAGAAATTCAAACCAAATTAAGCCTTGT
GTCCCAACCAAATAGGTCAACTGCATGAATCTTTTTTCT
>TeaL_67140
CCTCGTCACTCAAGATTTTGACAGGTACGAATTTAATTTCCATCCCAAATTTGTTTTTCA
ATTCAATTGTTTAGTTCACTGTTTGGATTGTTTTCACTTAGATTTCCCTGTTTCACTGAA
AAGTCTTGAATTTTATACAAATTTTTGAGTGTTTCAAATATTGAGACAGTTTTAATTCAT
TATAAATTTATACAACTACTACTATTGAATTAATCTCACAATTTTAAAAATAGAAAATGT
TATAGGTTTTGAATTTGTTACTAAACAAATAATTAATGTCTTCCATGAATGTTGCCCCAT
AGTTATGTGAGTTATTTGATTATTTATTTGGTAAGAAAATTTAATATCCCTACCCTTACT
CTTTTTATAAAATTTTTAAATGTATATTCTAAGAGCACACGG
>TeaL_67141
AATTGCCTATATCCACGAGAGAGAGCTTCTACTATAAATAAAATAGAGAATACATGTGAG
ATGGCCAAAACACTCAACCTACACCACTACCCAAACCCCATGCTCAAAGGTGGATGAGCC
CTTGTTCACCGCGATGCCCTCACGATATTTTCTCACACCCCTTACATCTCCATTTTTTTT
CCCTCACCACTCTTAATCTGTCAAGAAAACCTTAGAAGCCCACATAACTATTTATAATAG
TATAACCATCAGAATTCTAGTTCCATACAATTAGGTAACCAAATCTTACATATATTAGGT
TTCCCAGTAGATTTCGAATTTTATTATCCTAACCCGAATACATGTATAAACCAATCTAAT
AATTGTATGGGACCCACATTTATCTCATGTGTACTAATCCTATTCGACTCTTTTTTTTTC
TTTTTTTCCCCCCAAACAATAGGACATGTTTGGACATGTGTCTAATAGGTGTTGGAAAGT
GTATGACAAGTGTTATATCCTGTCGTGTCAGTGATTGAGAAGTATCCATGCTTCTTAACT
TATACATATCAAATATGAAACCTTCATAGGGACTTCTAATTTGTTAATCAAAATTTACTT
TTGGTTAACTTGTTCGTTCAGAGCATCAGAATTATCATAATTTGCTGATATTGGAGGCTT
TTTTCCCTTGTTTCACTCTACGAAACTTGGGTTTTGACTAGATGGAAGTATGAGGTTGCA
ATTATAGACTACATTATATATCTCCAAGTCTCCAATCATGAATCCACTAATTGGTTTGAG
CTTGTCCTTTTTCTTTCTCCCTATTTTGTAGTCCTCTTTCCCACTCTCTTCTTCTGTCCT
CTCTATCCTCTTTCTTTAATATTTTTTTCTCTCTACCTCATCTCTCCATTATTTTTATCT
TCTTTTTTTTCTTGGTCTCACTCTTTTTTCGATTGGTAACGCAATGCAATCCTGCAACAA
TATTCCATTCAGTTGCTGATATTAGATTCACAGATTGCAAAATCTGACCAAAAAATCAAA
TGCAGAAACTACCTCAATTAATACCATTGTCGCATTTGTTGAATATACAAGTGTGGTCGT
GGCATGATGAATTGTGAAATAAAAAAATATAAAATATATATATATATATAAATAAATAAA
AAAGGAAAAAGCATGGTTATGAAAAAAGAAAAAGTAAAAAGTAAAAAGAACAATGTAATA
TGGAGATGGTCAGAAATCATGGTGGATGTTTGGTCAGTTGATCGTTGGTGTTAATGTGAT
AAAGGAGAGGAGGATGTGGTAGTAACAGAAGAAATGACATTGGGTGATTTGGTATTTTTT
GGGTTTGAAGGCTGAAATGGAGATGGTCAAACAATTAGGCTGGTATTGATGTCAATCTGG
ATCATCTTGGTTGAGAGATTAAGGAGGTGGCCATTTCTGATGGTTGCATCCTCTGTTTTT
GTTGTTGGTAGAGAAAGAAACAAAACGTGAGATAACAGAGAAGAGGAGCAGAGGAGAGTG
TGAGAGGGAGAGGAAGAGGGAGAGAAAAGATGAAAAGGTGGTGAGATAAAAAAAAATAAA
AGAGAAATATCGTGGTGTTCTCTGTTAATTGCTTGTTAGACAATAAAACATGTGTCACTC
TTCTACTCAACCACACATTTGTGTCATATAATGAAAGTGTGTGTGAGTGTGATGGAACGC
CAATTACGAGATATAACAGAGGTGTCAGAGAATCAATTTAGATTTATGCCTGGCAGGTCA
ACAATGGAAGCAATCTTATCCTTTAAGG
>TeaL_67142
CGTAGATCCATACATAATAAAGAAGGTCAATAACTTCAAATAAAAAATTAATAAAGGCAA
TTCATTTTTAATAAATGAAGGTTTCTCAGTCAACAAAGTGGGAGTTAAAGAGACCCAACA
AAACAGAGATAACTTCAAATGAAAATAATAATAAGGGCCAAGCAATATTATCTTTTAATA
AATGCTTCTTGGCCAACAAAGAGTCAGAAAGACCTAAAATACAGTCCCAACAATAAAGAA
AGAGAGAAAAACCCAATGATAGAGAAAGAAAATCGAGAGAGACAAAGGGCATGAACCTGA
TGTTGATCATCTTTCAGTGGAAGTCAAAGTTAGGGCCCATGTTGTTTGGAGAGAAGAAGA
AGCTCTCAGTTTCAGTTGAAGCGAGTAAGAATATAGCAAAGTAATTTCAGCATAGAGTGA
GTAAGAAGCTCTCAGTTTCATATTCAAGCTGGACATTGATCGTCTCTCAAATAAGATTCA
AATTAATTCCGTTCTTTTTTTTACCACATTACAAAATGTGCAAGCCTCGACAGATTATGC
GTGAAAAGCGCATGATGTGCATGTCAGGCAAACGCCTAAACCAATGAGGCTTACGCATTG
TTGGTGTTGTGCACAAAAAATAAGCCTCGATGCATTTTGGAACACTTCACCCTAATGTGG
CCCTTGATGCGCGCCCCACAAACGCCTTTGAAAACTTTGGTTCATAGTGAATGGTGAGGA
AGACACTCTATGGGTTATAATGACTTTGATGTTCCATATGGAATACCAAAGTCCTTAGAG
ACTACTCATGGGCTTAGAGGAAGATGGTGAAACACAGAGATTTTGTTAGACTTCATATCA
AACACTATTGGTAATGGAATTAAGACTTCATTGTGATTTGATTGGTGGTTACCTAGTGGC
CCTGTTGTTGAGCAAAAAGGTGTAAAAAAGGCCAAGGCTGTTGATCATTCATGAGGGCAG
TTGTCATTGACCATGTCCTAATTCGATATAGTTGATGGCACTCAAGCATGAGATGCCACC
TGATCTTGCCCCTCATACTTCAAGAGGGAATAGTGTTCTATGGACACATGATAGTCATGG
TAGAATCGATATCAACGATGCATGGATTTGCTACGATCAGTTCGTCAACTTGTCCCATAG
CACAAATTGTTATGGTTCCCAAAACACAATTGCAACATGCTTTCGTACTTTGGCTGGCAA
TTTTGGAGAGACTTTGTACCCAAGACAAGTTGCTTACTTATTGTAAAAATATCACTATAG
TTGTCTTTCGCAGATTCCCAATTGTGAAGAACATGAGCACCTCTTCTTTGAATGCTCCTT
CACTAGAGGTATTTTGGAGACAATTTTTTGCCAACCATCTTTGAAATTGAGATATATGGT
TGGGTAACATCTCAGCTTTTTTTTCTTTTTTTCTTTTTTTTTCGTGCGTGTGTGTTGGTT
ATGGTTGGGTAGCATCTTGAAATGGTTGTTATAAATATCAGGGCTGATTGTGCTTGCTCA
AAGGTATTGTGAATAGTCAGCAAAATGGTTACCCTTGGGTCTTAAAGTCTTCGTATGTTG
CTGCAAGTCTTGCTTTGTTGATGGGTGAGGC
>TeaL_67143
CATTTTGACTACAAAACCATACCTATCTGTTGGAGAGAACACAAAACTTCAGAAATCCGG
AAATTTATAATGATATTATTAGCATATTATTTTTCAAAGACGTAAAGCAATATGGGACCA
TAAAATCATAACAAAAGTTGTTGGTAACTTGAGAACATTTGAATGCTAGAATATTAGAGC
GTCATCAATACTTTTCAGAGACCCCTCTGGATGGATACACAAAATTAAGAATCCAAAAAT
TTGACAAAAAACCACATGTGTCAGTTGGAGAGAACGGCATAATTTCAGAAACAGAAGCTA
CAGATAAAAATAAAAACAAAAAGCAAAATCATAACATAAATTGGTAACTTAGGGCTGACC
GTACCTTTTATAATCCAAGTTGCAGAGAGTGGACAGAGATGATTATGATTTCCTCAATAA
ATCCTACATAGATTTTGCAGTACATTTGCTGAAAATGATTAACTTGCAAAGATAATGAAA
TCAGATCAAATTGAGCTAATTGCCAAAGAATGATAAATAGGCATGTTGCCGTGTTAATTT
CCATGCTAATGCCACAAGCTGCATGGCTTAACCTTCTATTATTTCAGGTTTTTCAGGCCA
AAG
>TeaL_67144
ATGAATAATGAAGGAAAGAAAACATTTGAAAGACTGAGATGGAGAAACAGAAAATAGTCC
ATAAGTTAGGAAACACACTAAAAACACTTTCTTTCAGGGAGTTCCAAGTATGAAGGAAAT
ATGTCACTCTGTTTTAATAACAGGATCGTCTTTCAGTCCCACCAATGAAAGATTAACTTT
ACTTCACCTTCACCATATCTGATTTCTAACTCTAACCTAAGCAAATTTCTCACTTCCACT
ACGTTCAGGTGTCACTTTCTAATATTATGGGCAAGCCATCCAATTTAAGCTTCACAAGAA
ACCCAAAGCAATGATGAACAGTTAAAAGAAAAGGTACTGACTACATAAACAGATATGGAT
ATATACAGTAACAGTGGACATACATCAAATAAGCCAACTCGATAAACCAAATCTTTATCA
TAATTTAGACCAGAAATGAAGTAAGCAGAATGCCTAAAACATACTGTACTCTTCCTAAAT
CAAGTTTTCTAACTGCAACCGTATGAGAGAAATCTGCAAAGACAAAAA
>TeaL_67145
GAACCAAAAATAAAGAACTGATTGGGCAAAGTGTAATAAACAAAAAATTAGGGGGCTCAA
ATATACTAATCCCAAAATAGAACCAACTATCAGGGGCCACCAAGACCTCACAGGCAGAGT
CAGATGAAGATGAATCAGAATAAGAGAGATCAAGCGAGTGTCGCACATCCAGAACCAACC
AGGTAGGTTTGGATATGACAAAGGCTGATGCTGATCACGATGTCAATTGTAACTCTTAAG
ACCACAGAGAGATGTCAAACAAGCAAAACTTCAAACCAAAGAACTTCGCAATGCAAACCA
GATGAGTTGTGAGTCAAACGGAACAAGGTGAGTCGAACCAAATGGGCTATGATGCGAAGT
CTTACAATGAATCACGTGGGTCGCAAGTTGACGGGTCACGATTTGAACTCAAATGAGTCG
CACAAGCAAGACGAAGCAAAAGGTGAACCCATGACTCGAATTCGATCGAATCCAGAAATC
AAACCAGATATGATTTCGAACTAGAGGGAGAAAACTTCGAACGAGAGGGAACCTTCAAAT
CGAAGGGAGAACTTCGAACTAGAGGGAGCTTCGAACAAGGGTTTCAGACACGGCTTTGAT
AACATGTAAGTTTTTGAATAAACTTGTATATTCAACTATATTTTAATACAATGTGTACAT
CTAATATATATATATATATAGCAATTCTAGACCTAAT
>TeaL_67146
TAGGTTGGATTCTGTAAGAGTGCCATATGTAGAAAATATTATAGTGGTGGCGGTCCACTG
TCAACTTTAAAAATTCACCCGTGTTGCTTATCCTTGACTAAGCTAACTATAGTTAACACT
GCAGTGTCTAGTATACCCGTTCTTACAACACTCACATCTCTTACAGAGGTATGCTAGAAA
AGATCAAAAGAACAATGAAGGTGGTCTTAATCTTGAGTGACTCGTTTCCTATACTTCAAG
GCCTAACGATGTCAGATTGGATGCCATGGTTGAAGTGGCTGATTTGCTATAAATAGGAGT
TCATGAAAATTTATTTTTTAAATAATCAGAAATAATAGTTGGAGCCATAAAATAGATGAA
ACTCAAAATGCTAACACACTAGCAGAGTATATATTCCATGACATTATGGGAAAAAATAGA
TATATGATTCTAAGTGAAATATATATCGCAAACTATGTTAAGGATTGACTTACCCTTCTT
AATTCTTGTTTTTGTCACCATCCTAGTTATTACCAGCACTCTTTGAACAATGTTAGGTGA
CCTGAATTTTCATGGCTCGAATATCTCAAAACGACGTTGTTTGGGTCTAAACGACGTCAT
TTTGACACATTCGAGCCATTCGGACCACACAAATTCTGGCCATCAAGCATTTTTCGCACT
TCTTTATGTTAGTTCTCATTTTATAGATCAAAATTGTTTTGTTCATATTTTGCTTATCCC
CTTTTTTGGGGGGGTTTAGTACTTATTACGCTCCTCTATGTGAAAAGTTCTCTCATGTAA
ACTTAGACTTGAGGACTTGTTGAAAGGAACTTGAAATTTGAAAGACAAATGCTGGTGATG
TTGGTAGGTGGGTAAAGTTGAATCAGTATTGAAATATAAAGAAGGCACACTTGCCTTGTA
TCGTGGATAATCCAAAATGGAACTTTCAAATAGGTGTTCTTGGGCTTTGCATAGGGGAGA
ATTTAAGTTTTGAAGTTGAAATAGGGTTCACTTAAAACTCCAAGGAGAGAACCTAAGTGG
CTTAGATTAGATGAGGTTGGGATGATGAGTTTATGTTGGAGAGTGATGTTGAACACCTTA
CAAGGTTTTGTTGATGGACTTTTGATTATCTTTCTTGACTTTTGTTTCAAACTGGACGGC
AATTTTATA
>TeaL_67147
AAAGTAGGAGAAAAGGTTATCGAATATGGACATTAATACTAGAGGGTACGGTGAGTGACT
TACACTATGTTTGGTAACTAGGAGAGCAAAGAAAAGAAATGATTTAGTAATTTATAAGAG
AAAATAAAAGAAAAGAAAAGGATTTGACTTTTGCTTGGATAGAAAAGAGAGATTAAAACA
ATAGAAGATTATAATAGTTTCCTCAACATAACATAAACACTCTAAAATTAAATCAGAGGC
AAAATCAAATCAAGCAGAAAAGGTAAATTCCAAAGAAACCCACTCCCGGATTGAACCACA
ACCCATAATCCTTAGAGCAACTCTTGAACATTTAATACCCATTTTCAAATCATTGATATC
TTAATAATTGCCCATTATCAAAGCATAATCCAAAAACTAGTTCGTACGTGGTAAACTCAG
AATCAAAGAGTATAGAACTAGAAAATTGAATTTAA
>TeaL_67148
CGAGTTTTCCATGGGACAGAGCAACTCGTCTTGCCCCCGGGATTACCAAGGTACATAGCA
ACTTGTCTTGCCCTTGAAATCCACGAAGTACGAACTTTATCTCTGTCTAGTGGCATATAT
GACCAAATGATCTCCAGTGGCATCCATTTAAAGAACATTTCAATGGCATGTTTGATCTAA
TGGTCTCTAGCCAAGTTCAGTGGCATATCCAACCAAAGAACATTTCAGTGGCATATCTGA
CAAAATGGTCTCCATTCAAGTTCAGTGGCATATCTAACCAAAAATACATATATCCAAGAA
ACTTCAATAATCTCAT
>TeaL_67149
GTGTATTGTGTGGTAGGTAGGTCTGATAACAAAAATCACAGAATTGTAGGTCAGAGCATT
TACTTCTTAGTTCTTATCTCACCCCATATTTAATGCCAAAAAAACTTACTCCGAGACAGT
GCCTAGAAGCCTAGATCATTACGCTTTTCATGAGGATCAAAAACTTACCCGACGAGGAAT
TTCACTACCTTAGGAGTTTTTAGTGATATTTCAATTCCATTCTATTTCGATCATCAGCAT
ATGACCATAAAACATCCTATCCCCTCTCAAAAGATTCACAATCTGATAGACCATTCATAG
TAATAGTTCTAGAGAAGTAAGGTAAGAGTCACTTGTATCCAACATTTGGTTTTTAATTTC
AAATTAGAATTACCTTGTTTGTGAAGAAGACGCGGTC
>TeaL_67150
CGTCAATTTTGTGAACATAAACATAAGTTGGGAACAGCTATATCCACAGCCAAAATTGAT
GGAATCCACAGCCCACTCTTTCACATAGGTGCAACCCACATATTTTGTGGGGGAAAGGGC
CGCATCCAGCCACCTGGCTTCAGAACTAACTCCATTCTACATGTTTTACCTGTGAAACCC
CTAAAAACATGAATGTCTCAAGCCAGATACATTTTATGAAATCACATCTAATACAACTTT
TTCCAGATTACGAACAACGCCACTCTTGGCCGCTTTTGTATTTGTGTTCACCAACGATTC
TATAGGAGGAATATACTAATCCATATACACTGCATAGTGCATCTTCACCTAAAAGTGTGG
AAGTCTGAAGAAAACTTTATTGTCTATGCATCAACATTTATACATGAATCAAAAACTACC
ACAAGGTACAGCAATTCTACAGACCTATATTCTTAAGAAAGAATAAGGCAAGGAGTATGC
ACTGTAGTTATACGTTAAGTTTTTGCAGTTGTAGTGTCTAGGGATGATTGATCAACTCTC
>TeaL_67151
CATTATTTTACCAACACAAATCACAATTAGATTCACGATTTAAAAACAATGCCTAAAACA
TAACTGTATTAAGCTTATGGATTCTCAAAAACTCAAATGTTCCAATTTAAAATATTCATT
GATGAACTTTGTCACCCTGATCTACCCTTCCATGATCATCATAATTAATCCCCTGACTAA
ATTCCTTAATTTGTCTTGTTCCCACCTTTATTCCTATCACCTCTATTCCCATCCTGAATT
CCCTATCACCCCTGTTCGGACCAAAGCGAACCCACAGTTTGAAGTAATTGTAAAACATGA
GGCACTTCCTCATCCTCTAAAGTGAAAGACACATAAGAACTCATCTCCCTTGACCACCTT
TCCGTCCCATCCCCCTAATTTCGTGAACTCTATTCCCCTCTATTCCCTTATTAGAAGCTC
TCTTATGAGGAATACCCTTCAAATGGCCATTCTTATTATTCATAGAATTGGTTAGAGAAA
TGCGAATGGTTTCACTCTCTATGGGTAATCGGGACACTTGACTCTTCCCCATTGAAATAT
ATCAAGAAAAGAAGGGTTAACATGTAAAGGTGGAGAAACCAGAACCCCATTTCCCAAATT
AGAATGAATT
>TeaL_67152
TACTATATATCCATACACGATAAAATCAAATTTACATTCATTGCTTTTATAATGGCATAT
GCATATTCTAGATTTTCCATTGTGTTTTGTTTGAGTTCTAATAATGTAATGGGAATTTTC
TGAGTTGATGGGATTGGGAGAAATGGTATGGTGTTTGGACTATGTTGCTTATTTTGCTTT
TTGGTTTGGGAATTGGGTATTTTGAGATTCAACTTCACGACTTTTTGAAAAGCAATACTA
CAATCTCATAAATAAGAATTCAAAAAATATTCATAATTTAACAACAATAAATTGCAAACA
TATCTTCATCTTTGTGGAGTTAGAATTTTTTTTTTTTTTGACAATACTTAATTTAATGGT
CCTGTTGGTCACAATAATAACACTTTTTCCCATAACCCATCGATTGCAAGCGACCCCCTT
GATTGTGGTCGGGCCTTTGGCTGCTTGAAACCTCAGATCCACCATGTCTCCCAATCATCC
TTTGTCTAACTGGACCATCATCCGAAGAGACCATAACCCTTTCAATTGAGGTTTCTTCAT
TCTCGTTGTGTTACATTTGAATTGGTTATTGAAAGCAAAATCTTTCGCAAGTGGCTATTT
CGGAACCCTTGAATGGATCGGTTATATTCGGATCCTAGGTGGTTTCGGTGTGATAAGGTT
GGAGGAGGTTATGGGCAAGACCCTTACTTTTACCGTCTCTTTTAAGTTCTCAGTTGGCGC
TACACGGTACGTAACCGTTATAGACATCCGGGGTAAGTTCTGTAAAACAGCAAAAGAAGG
GGCATACCAAATAATCCGAGTCCAATTCTTATGGTTGGGAGGATGAAATCTCTTTGGGGG
ATTTCTAGTTTACTAACACCTGACCTTATGATTCCTTTATTTGATTGATTTGAATATCAT
GCTTCATTGCTTGTTATAATTGTGGTTGTGTATTGGGTTGGGAAAAAAGGACGGGGTGTG
TGTGCGTTTACTGGGCATTTCAAGCTCATGGCGTTTTATGCCAAGTTTTGAAGGTAGTTT
AGTTGGTCGAAGGCGAAGCTGAAACGTTTGAAGATGTATGGCTACTCTAGAAGAATTAGA
AGTTAGTTTAGTTAAATCCCATTTTGCAATCTTGCTTTGGAATTGTAATGTTTAAACTC
>TeaL_67153
AAAAAAGTTCAAAAAAGGACAAAAATAAAGCTAGACTTTTTAATTTTAGCTAATGAAAGA
GTTTAATGGTAAAGCTTGCCTTTAGTACGCAGATTCGATTCACGAAATTAAGGGTTGTTT
GGGATGTCATTTAAATAGGTATATTTTTAAATTTTTACGAAAAAATGTGTAGAAAAGTAA
AGAGATGTTAATATGACCGAAAAAAAGATAAAAAGATTAAAAAAAAAAAAAGTGCACTTT
TGCAGTGCACCCCAAACAACCTTTTTAGTCTCTCTACATAATTAGGGTAAGACTGCTTAC
ATCTTATTATCCTCCTCAAACCCCATTTTAGTACTTGGTTGCTTTTTTATTGAAAGGGTC
CAACTGGCTTTCTGAATTTATGGAGAAAGAAGGGGAGAGAAATGGAATAAAGTAGCTCTC
AGTTAATTGGGTTTCAGTGTGGTAATGGAGATGATGAGCTTGCACAGAGTCCAGCGTTGT
ATGGAGCCAGTT
>TeaL_67154
ATAAGTACGTCCTCAAAACAAAGGCCATCCAATTGAGGCCACCTTTTGATGTAAAACTCA
GCATTTTCAAACCCCAAAATATCCTCCCATATCTGCCAAAAATAATGACAACAATAACAA
ATATTTACTATAACGGTAAATTTCACTTTTGAACAACTAATGATAGTCTGCATTAATCAG
ACGTTATATCAAACAATTGCCAAAAAAAAAACATATAAGCCAAAAATATTATATTCTATC
AGAGTGCATGTGCTAAAAGTGTGCAAAAATTTGGAGAATTAAAACACAAATATCGTCTTG
GGAACTTGGTTTCTGAAGACACCAGTACTATCCGGCACTATCCCTAAGCTTTCCATATCG
AAGAAAAACAGGACTCTAGTACAAGTTGACAGTTTTTACATGATTAATTACACTAAGATA
AATTTCCATAAATAAAAGGATGACTTGAGCATTCCACTTATAATAATTTTCGCTAGTTAA
TCCTAGATAGAAGAAAACCAGTCCCGTGGTAAGACCCCATCACAGTTAACCTATGGCATC
TATGTAAAGCATATCCAAATAAGTATGACATTTAGAGCATGTGGCATAC
>TeaL_67155
GTCGTGATATTGAAAGAGACTTAGAACTTTGGTGCAACATTTGAAAACATACATAAGTAA
TTCCAAACATCTCTGTAATGGCTAAATTTTTGTACCACTAACGGGGCTCTATTAGTGTGC
AATATGATTTAAATGTTGTAAGCCTTTGATGTGAATATAAGAATCTTACATATCTAAAAA
ATGACAAATATCCAGTTAAAGAAGTTTTTGTTTCTTTGTGGAGTTATATGGTCATGCTCT
TCAGACCATTTTGTAGATTATAACTTAATTAAACAATGGAAAAATCCTACAACGTCATGA
TCTTTGGAAACCCAACCTTGATGAAATGGGTTCTATTAGGGCCATCCAATGCTTACTTGA
CTAACATGTCATTGGTGTGATCTAGACTGTTAATTCTTCTCGAGTGACTCTACATCTAAA
ATGTATGCCACTAATTAGAAGAGTCAAA
>TeaL_67156
CTTGTCGTGTCCTACATATTTTGAAAACTTGCATGTCGGCGTGTCTATGTCATGTCAGTA
TTGTGTGTTGGGGCTTCTTAGCTTGTGGTGAGTAAAACCCCAACGCGCATGAGTGTTTGA
ATACAAATTTTTTTTAAACACTCGGCACACATTAGTCCTTCAGCTCCTTTATTCATTCAA
ACGATTTATGAACCAATAGCCTAGTTTTGGCTAATTATTTACGTTGATCGCTAATTTTTT
TTTCTTTTTTCATGACAGGCCTATAGGAAGAAAACAACTTCAGAGATGTAAGTTCGGGAA
GTGTGTTGTTCATTTTCTGAATTTTCTTATAAAATCAATTTATCTTTCTTAGCAGTTATT
ACTGTTTCTTTTAAAACCATTTATAGTCCTTCCGTTGCTAATTTTTCTTCAGCTTCTATC
AGCAGAACATTTAGATTTTTGGTAGTTTATAAAAATTATATACACTATCTCTGTTTAGAC
GATCTTAACTTTTTGTCTTCAGGCTTGTCGCCAACTGGCCAAAGACACTACACATGGAAC
GGCTTATAGCTAAGCCTCCCGTTGATGACACGTATGGCACAAACAAAACCTCAATAGTCC
ATTTGTTTATAGAATTTCCTTGGCAACTTTATGTTTAAAATTGGTTAAGAATTATCAACT
AATGTTGGCTTTCTACTTATCAGCCGACATGAGGGCGAAGTGGAGTATCTCATCGTTGAT
GCAATGAATCATCAATCAAAACTCGACCAACTAGAAGAAAATAGGATGGTGAGTACTCTG
CCAGAAAATTTTCCTCCGTCATTTGTAAATCCGCATTTTTTTCTATACAATTTCCTTACT
TTTCTAGAAAAATATTCAAATTTCTCATTATGATAGTTTAAATTTTTGCTATTAATGTTT
GGCACATTTCTCTAAATTATAGTTTACATTAATGATGAAATGCTAACTACTTTGTCTTCC
GAAATAACCGCAAAATTACTTCATAACATTCGTTCTTGTATAAGAAAATTAAAAAGAGTC
TAGGATATTAATCTTTCAAGGATTTTTCTCCTAACCACACATCAGTCCAAAATCTAGTTG
ATTCCCTTAACCAACTTTGATTAGCAAACCTCCCTTCAAGATATTCTACAGCACAAAATC
CTTCGTACCTTTTTTTGATAACTCGGGCCCATTTGACCAACTAATTCGGGGACCAATCCC
ACCATCTACTTGTAGGGGTCACAATTAACGCTAGGGCAACTGGCCCAAGAAATTGTTTGC
ACCTAAGAGGTTTCGAGCCAAAGACATTGGAGGGAGCACACCCCCAGGACCCAAGTCTTG
AACACCAGACCAACCCCTTGAAATTAAAAAAAAAATCCTTAGTACCTAAGATACAATGTC
CTTCAATATCTTAAAACCCTTTTCAAGATTTCCAAGGTAAGCAACCAGACATGTGGAGAA
TACCTATATTTCTCAAGCACCACCCCACACCAAAGAGAGCTTTTGTTGCAACTTCAAACC
TCCACCATGATGCTAAATTATTAATCATCCACACCCCCATTTTTCTTATTCAAAGTGACA
ATATTCCAAATGATTGGATGCTTTTCTTTCTAGGGACAATTACTTGTCTGGCAATTTGTG
AAAATTATTACATATGCATGGAGAATTTTATAATTTTAATTATTAAT
>TeaL_67157
CTCTCTTAACACTCTGAAATAGGTTTAATCTGTAACACTCTGAAATAGGTTCCCAGATCA
TCCATCGCAGATTAGATCGATTGTTCATGTCATCTACAATGGATTCGGTGAATCACTATA
AAGAAGAAGAGAAGAAAATAGAATAGAGAGAACAGAGAAGAAAATAGAGGGAGATCAAGA
GAAGAGAGAAGAGAAGAAAGAAGAAAATAAAAAAGAGAGAAGAGAAGAAAGAAGAAAAGA
GAAGTCAGACAAACAGAAGAAGAGAGAGAGAGAGAGAGTAGAGTGAGATCGAGATCGAGA
GCGAGAGACGAGAGACGAGAGGCGAGTAAGAGAGATCAACAGATCGAGAGACGAGAGACG
AGAGAGAAGACAGAGAAGGAGATCGAGAGATGAGAGAGAAGACAAGGCAGGAGATGGAGA
TCGAGCATGTCGAAGCAGCGACCAAAGGAATCAAAGTCGGCAACCGATGTCTTCGCC
>TeaL_67158
AATCCGATCCCCGTTAGGGGACGGAACCAGGGAGGATGATAGGTTCCCTATCAGAATCGG
GGCCGGGGCTGGGAGAATTTTCACCATCAAGAATCGGGGACGGGAAGTGTGATCCCTAGC
CCCGCCCTGCCCCGCCTCGTTGCCATTCCTAGAGCAAACCATGTTAAGGATTGACTTACC
CTTCTTAATTCTTGTTTTTGTCACCATCCTAGTTATTACCAACACTCTTTGAACAATGTT
AGGTGTCCCGAATTTTCATGGCTCGAATGATTCAATACGACGTCGTTTTGGGTGTAAACG
ACATCGTTTTGACACATTCGAACCACACAAATTCTGGCCATCAAGCATTTTTCGCACTTA
GACTTGAGGACTTGTTGAAAGGAACTTGAACTTTGAAAGACATGCTGGTGATGTTGGAAG
GTGGGTAAAGCTGAATCAGTATTGAAATATAAAGAGGGCACACTTGACTTGTATTGTGGA
TAATCCAAAATTGAACTTTCAAATAGGTGTTCTTGGGCTCTGCATAGGGGAGAATTTAAG
TTTTGAAGTTGGAATAAGGATTACTTAAAACTCCAAGGAGAGAACCTAAGTGGCTTAGAT
TAGATGAGGTTGGGATGGTGAGTTTATGTCGGAGAGTGATGTTGAACACCACGCAAGGTT
TTGTTGATGGACTTTTGATTATCTTTCTTGACTTTTGTTTCAAAATGGATGGCAATTTTT
ATACACACAAAAAGAGGTGACATCAAGTTGTTGCCTTCATAGAATAGTGTGTGTGTGAGT
GTGTGTGTATGCAC
>TeaL_67159
CATCAAACTCATAATCATTTCATTTTTTCTCTTACAAACATCACATCCAACTACAAAAAA
ATCCAATTATCTTCCCAAACACAAAAATTTTAGCCTACTAAAATAGCCAAAAATTAAAAT
AGCCTACTAAAATAGCAACTTTCCAAACACCCACTATATGTATCATTACTAAAAACATTT
GTATATATTGGTGTACAGATATGTTTTGTGTCTATTTGAAAAAGAAAAAGAGGCCACCCA
CAAAATTACATATTACAAGAGAGAGAAAATCGAGCGGCAGAATCGAGTATTGAGAGAGAG
AGAGAATTGAGAGACGTAGGTAGAGAGATTGAGAGAAACAAAGAGGGTTACGTATTGCAT
TGTGCAAATCTGCACATCTGACTTGAGAAGCAACAAACTGAAGGTGAAAAAGAAGAATCA
AAGCTTGAAATTGTCTTCATAGATCGGAAGCCAATGAATTGTTGAATCAAAACCCTTGGT
TTGCTTCTATGTCGTATTTCTTAGACACCTCTCATTTTTCCTATGCCTAGGCCATTGAAG
TGCAAAATGGGCAAAATGCATGTCTAAGGTGAACACCCAAGATATGTACACCAAGATGGC
ATCAAGCATAAAATTGAATGCCTTGAGGTGTTATTGCCCCACCTCGCCTCAGTGTGCGCC
TCATCTTCACCTTTGAAAACAATGGCTCACATTTGATATAAAAAAAACTTTCTAGCCTTT
GACGTGGATGAAAGAGAAATTCCCCCCTTTCTCATCAATCTCATCCTCGGAACCATAGAC
TTCGATATGGGTGCAGTGTTTGTGTTTGACAAGTATCAGACATTGACACACCTCGTACAC
ACGTGTCTACTTGTCGGACACACCACGTAGCGTGTCAATTTTTTAAAAATTATTCACTAT
GCTTGGTTACCACTTTTCAAAAACACTTTTCAGAAAATTCTACTTTCTTATTTTCCGTGT
TTTTTTGTTTTAACTGAATTTTTTTAATA
>TeaL_67160
TTTTTTTTTTTAATTCCAATTTTATCCAAATATAAAGTTACATTTTTACCCTCATCCCTA
ACATTCTAACCCTAATTTCTCAAATCCTAACCCTAACCCTAATTTCTCAAACCCTAATCC
ACCAACCTTTTCACCACCATCTCCACCCGCAACCCCTCTCTCTCTGTCTCTCCTCACATC
CACTAGTCTTCGAGATCCAAGGCATTCGCATTCAAATCAATTACTACCATTATTAACATT
ATGGAATAGCATATGATAGATACAGATAGATATGTATAGATAAAGACAGAAAATAAATTT
GGGCGTATTAGAGAGAAAGAGTATAGCGAT
>TeaL_67161
CAAAGAGCAAGGTGTGGCAGACAATTTGATCCGCAAAACACTTAGCGTAATTGTCTGCTA
CAACTTCCTCTGGAACATCACAGGACACAAGCTCAAAGAACAGAGAAGATCTATCACTAA
ACAAGGCATAACCCAATCGACTCCAAAAACAAAGCACAACAAGTTCCCAGCTCAGAATCC
ACCGGACAATGGAGGAGGAGATGGTTAACACTTTCCCCAGAGTTCTTGCACATAAAAAAC
CAATCCATGATTTCATTGTCTCCTCCTAAGGTTGTCGATAGTGAAAGTAGAATCCGGTGA
AGTTGCCCAAGCAAATAAGATCTATGTTACACGGACTCGGGT
>TeaL_67162
CAAAATCAAAAAAATTAAAAAAACCTTTCCCAAAAAAGACTTTTTAACCCCAAACTATAA
TAATCAAAAAATCAAAAAATTAACTCACTCTCCAAACCAATCCTCAAAACAAACCATTCT
ACAATATCTACACGTAAGAAATCATAGGACGTGTCCTAATAAAAATCTTATGATACTTTC
ACTGAAATTAAAATTTTGAAAAGTGGTTTAGAACATTAAAAGAGAAGCACTAAAAAAATA
TTAATTTTTTTTTTCTTTTTATATTTTGTTTTGTTTTTGTTTTTTTTTTTTTTAAGTGCA
CTAA
>TeaL_67163
ATAAGATCCCACTACCAGGATCGAAAGATCCTACCTATAAGGAGTTTTTTACACGATCCG
GATCGATTGTACTCAAATGGATCGTAAGATCGTAGGATCGTAAGATCCGGATCGGGATTC
TGATAACCATGATAACAGCTCCAAAACCTTATCCAATCAAACATAAATCAATGCAATTGT
TTTCCCTACCCTACCCTTTGGCCTCTAGCTCCATCCTTGAAACCCGTAAGCTTTATTTGA
TTAATGGATTCAGTGAGGAAAATAAAAAATAAAAAGTAAAGGTGGCTTTTTTACTTATTT
GAAAAAATGACAAAAATCTGAGACAAAAATTCAGCTATAGATATCTTTTCTCTTTTTCGT
GATTTCTTATCCTCATTTAAAAATTTGTTAATCTAACCTTTTTCTCAACTACGAGACAAC
TATGATTGAAAACAATTTTCCTTCTCATTTTTCTCTCCCTTTCCTCGCCAGTTCCAAGGA
CCAAACGCAGCATAAAATAGTTATCATCCACAGAATTCCAGTCATTATTTTCTACAAATC
CATCAACCTACCACTGTAAAAATCAACCAAACTGCATCCACCTCCCCGCCTACAAACCGT
AGAATATTTGGTCTACCTTTTTTATCAATAATCTCAAAACTTTCCTTGCTCCAAAATCCA
CGACGAAAATTAACTGTGTGCAACCTTATTCCAAGTTTCACTGAAGCTGTCCTAGATCAT
TGAGACATGCAAGTTTGTAAACAAACAGTGTTCTAGGAAATCAATCAAGGGTTGTCCATG
GGGCCTCACCTCCTCTCTTCATAGTACATTAATAAGTAGCTGGTGGATGCAAAATGTGCT
GGGATAAGTTGTTTACAAAGTAGATAATCTAGAGTACATAGTCTAAGTTTAAACACAAGA
ATGTAGGAGAAAATCTACTAATGAAAGTCGAGGTACATAGAATATGGAAGACATCATCCA
ATGTAGTAAAAGTGGTTAACAAACATGATTATACCCTCAATTCTATACTTGCTGGCTCTG
GATATATCCTACATCACATGTTGTATACACGTGGATGGCGACGCGTAATTGGCATGTCAG
CTCAATACCTAGCACATGTTAGCCCTCAGGAGACACGTGACCCATATCAGAAAAAATCTC
TTCGAAGTTCAAATTGAACTACATTAAAGGACTTTACTAGCATTCAGCAAAGCATCTAAG
TCCTACTGAGTTGACACCGTGCACCAGTAGTCCAACCGCAAGCCTTAGTCCTTATTAAGG
GAAAGTGAAATCACATGATTTCCACAATTGTTTACCATGCCATTCCTATAGACCTAAGTG
AAGCAGGGAAGTTTATGGTATGAACGAAAACACAAGAAAATATAGAAAAGAGAACAAATT
CTCTAAAATTTTATTACTCAAAACTTCTTAATAGCCTCAAAGGTCTACAACTCAATTTAT
AGCAAACAACACTTGGTGACCAGGCCACAATCCATGTCCCAAAGCAAGCCAAAATCACAA
AAA
>TeaL_67164
GACCACCCCAAATCTCCTATATGACATCCCTACCCAGACACTCCATTTTGGCCTCCTGAA
AACAAACCACATCTGCTTTTACACCTCTCAGCAACGCTCCCACTGCCACACGCTTTCCCC
TGTCATTCAAGCCACCCACATTCCAAGATAAAATCTCCAGTCTCATTTCAACAAAAGTTG
TTTCTCCCTCCCACGCCTCCCTTTCTTCCCTTGCTCCCCAACACGACGATCATAATTAAT
CGAGCACTCTAAATTTCGCAGCTCCCTTTCCCCTTTCTGACGATGAGCCCCACTCCGAAC
CACATCCGTTGACGAGACCCTACTACACCAAGACATCTTTACCGCCGAAAATAAACTCAT
AGCCTCTCCCTCGTGCCCATCAAAAGAAATTCCCAACAACCGACTCACCTTGCCAATTCT
TTCCAAAACCCAATCAGAAACCTTCGAGGCTGAAGGCTCTAAACCCCCAAAGCAGTCTCC
AGCAAACGGCCCTCCTCCACCCGTCCCATCATGCAACATTGCAAGCGGCTGAAAAAAGCT
AGGACTGGCAACCTCCTCATCCCTGACCAAACCCAAACCAGCGTCTGAATCCTCCACCAA
ATCTTCCCACTTTTCAGACACTTGCGAA
>TeaL_67165
GTTTGTTACAAGGGAAAGTTAGTTTCTTTTTCTTAAGACTTTTTGTGGAAACATTTTCCT
TAAGACAAAAGTTTCTTTTATTCTAACTAGACTTCTCACATGCAGTGGTTATTGTGATTG
AATTTTGTCAATATAGAGACAAGAACGAGCGATTCTAATGAATTCAGATCAAGAAACAGG
TGACATTAAGTCCGGAATTGATTAGGGAAAAACTGTCACCAGTATTCAAATACCTTACTG
AGAAGAACTTCCAAAAAGCTCGTCACGAGTAAATTCCTCCCCCAAATCATTATTTCTTCT
TCATCTTTGAATTTCCAGTGTTAGCTTTTTTTTTTATTTTATCAATCATTATTTCCTTTT
TCTCTTTCCGGATAGGTTCGAGTGTGAGGCGGGCCTCTTCTTCGACATCAAGTATTTTGA
GGAGCTGGTGGTTAACGGGGATTGGGATGAGGCTGATAGATATCTTTCTTGCTTCACCAA
ATGGGACGACAACCGTCATTCTATGAAAATGTTTTTTGAAATCAAGAAGCAGAAATACTT
TGAGGCATTGGACAAGTGAGTGGGTAATTCTCAGGAATTTTATAGAAGGTTTTTT
>TeaL_67166
GGCCATAAAAATGTGTTGCTATAGATGATTAGTTTGGGCCAAAAAAGACCCACATTTTAT
TGATGGTCTAATTGTTGAAATAAAATTACATTAGAAATACCTTAAATTCTTGTAGTATAA
TCTTTACAAGTCTACTCCTATTATACTAAATTTTAGAGCATGTAGCGTACTATGTTCCCG
TTCCATGTACTGGAACAATACACGTTCTACATAACATAGTTCCTGACCATAATACCCAAG
TCTAAGTTTTGTACAAATGTTGAGAGCGATTTGAGGCATAGAATTGGGCAGGCCGAGATA
TAAACCAGTCTATGTATGGTTGATATTGGTAGACACATTTGAACATGCCCACAGCAGTGA
ATGGTATAAACACTGAATGACAGTTCCCATGTAGGCAAGAGATGTGTATATGCTGGAAAT
TGTGTTCAT
>TeaL_67167
ACAGACTGGGCTGGACAGAATAATAGGAAATGATATTGACTGCTATCAATTTTACTTATC
AACTATACTTAGTACAATCAGTAGACATCCTTTCTTCAACCAAGTGTTGGGGACAAGGAA
GGGAAAAGAAGTTTTGCTTTCCAGCATTGGCAATATCTTAAGGTTCAAAAATTCCCATTC
AACAATCCAATTCAGAATTTCACTTCCCAAATCAATTTCCAACCATCAAAATTACAACTA
ATGCAAATGATTTACAGTGAGAAGCAAGAAGCAATCCCAACATGTCTTGATGTCAAAGTA
GTACAGCCATTCTAGATTCAACCTGCTAAGCATGGAAATGACTAAGCTGTGGGGGAATAT
ACCTTCTAAATATCTCTTAATGCAAAGAGTCCAATGCAAACTTCTCC
>TeaL_67168
ATTCCCAAATCTCCACCACCATTTGAATTGCTATTATAATAATGATATTGCATTGACTTT
GTAATACTTATATTCTCTCACATGTTTTCCCTTGACATGAGTTGCCTTATAGTTATGCAC
CAACATATTGAATATGTTATATTCTATATTGTTGTTAGTATTTTATAGTTCTTGCAAAAT
CAAGTTTAGTCGTTTTTGTCAATCGTAACTTACAAATAGTTGTTATTGATATATGCCTTC
TAAGTGTTTCTTTCAATGCTTCATTGAGATTGGTGATATTGATGAATGGGTTGAGATGGT
TTATATACTCGTTGAGATGGTATTCTTTGCAGTTTCCTCACCCCTGCATATATGAATGCT
TTTTCTTAATTTTCACCTTAAAAGGCTTGCATAGTTACATTAAATTGATTGAAGCAAGGT
AGAATATTATATGGTCCGAGGGCATCTTTTAATTTGATGCCATTCCACATGTCAGACCTT
TAAGTCCTCTAAGAAACCCA
>TeaL_67169
ATTTATGATCTTGTTTTACTCATAAAACGGGATAAAATCTGAGGCTGTAATCTTCTAACT
CATGAATTTATTAATTTTCAACAATTTTAATATAAAGGGATAGTTGTGATTTACTATTAC
TTATTTATGTTATGATTTTATATAATGCCTTGCAAGTATTTGTTTAAATGCTTCATTGAG
ATTGGTGATATTGATGGATGGGTTGAGATGGTTTATATATTCATTGAGCCTCGTGATGGG
GCCCTAAAAATGTTCCTTTCGCTGGCTATATGAGCTTTGGTGTGCTTCCTTAAGATGGGA
TTGCAAAAGTATAAAATTATGAAAGATTTGGATAAAATAGCTCCCTCTTTCTTCTTTGTC
TTATTGTTTTGGCCGGCGTGTTTGGGGTCTCCTCACCCCTACATATACGAATGCTTTTTC
TTAATATTCACCTTAAAAGGCTTGCATAGTTACATTAAATTGATTGAAGCAATGTAGAAT
ATTATATGGTCAGAGAGCAAAACCTTTCCCTCTTTTCACTAATTTTTATTGGCCACTTCT
CCCCTTAAATATTTTAAAATTTCAGTTAGCAATCGTAGTCTAAATATGAGTCAAGTCTCA
ATTATTGCTATCTTATTTCTTAATATTCAACAACGACAAGATTTGCGATTCTTTATTTGG
TAAATTCTAATGTATTATCCTCTGATGCAAGTTGGGTGACGTTTTTCCTTGGGT
>TeaL_67170
AAAAAAAAAAAAAAAAAAGAAAGAAAAACACCGATGAACCGTTTTACAACATGGTTTGAG
AGGTCATATATGGTCTTTATAATTTTTTTTTTAATAGCAAAATGATTGATTAATGTGACT
TGAACAAGCTCTCTTTTTTTTGAGAAGAAATTAAGTGGGAGGACTTTACTGGATGGACAA
AGATTTTGATCCCAACCAATCACAGACGGACACTTGTGTCTACATATAGTGAAGTTTTAC
AGTGTGTTGATAAAACAGTAGAAATCAACACAAAGCAGGGGTGATGTGGATCTGCCACTC
ATCATCTAGTAACATTCTACACCACTGCCCTATAAGAGTGAACTAATAAGATGATATATG
ACACTAGTATTTTAGAAGTGAGGGTGATCTACGATCAAGTAGCAATGACATGACCGGATG
GAGCAATTCGCCAAAGATTCGATACAAAAGACACCAAAAAAGAGTTAAAAGAGGCGTTGG
AAATTGGTCGGGTGCGCCTT
>TeaL_67171
TTTGCAAATTAGAAATTATGACAGAATCTTATTATTCAAGATTCGATTCGATTCACGATT
TGAGAACTATGGTACCCACAGAAAAAGGCTAACAAAATTTACCAAAGTACCCACTCGTGA
AAAACCATGCACAATTGGATCTACCATACTGGTCAATTAAAAAGCATTACTTTACTTGAA
ATAATTCGTCAAACTAGTCAGACAAGTATTATTCAATCCATCATCAACAACACGTCGATC
TATCTAATCATACAAAACCCTATTTCCAACATAATCCAAAAAAAAAAAAAAACAAAAAAA
AAAAATCAAGGGCAGCCACTAATATTAACAAATCACAAACAGTTATTCACTCTGTGAGTG
TTATCAATTGGTTTACATATTTCACTTGAATTGAAACCCTAAATTAGTAGATCCGGAGTT
GAATGGTAGAGATCGATGAAAATGAGTGATTAGCAATGACAA
>TeaL_67172
ATATTTAATTTTAATTTGTAGGTTGGATCTTTTAATCATAATTATAATAAAAAAAAAATA
AAAAAATATCGGCGTACCGCAGCCGTACCCGTATCCTACTTTTTTGGGGTTTTGCCGTAT
CGGCGTACCCGCACTCGTACCCGTACCGTACTCGTACCCGCACCCGTGCTTCTTAGATTA
ACCAAGGTGGGAAAAAGAATTACAGATAAACCACAACAGGGTCTAGGGGTGGACAAGAAA
TTGGAACAAAATAAGACAAGAAGGAAGATGTCAATTTGCACTTCAATGACATAAGCCTAA
CAAGTGAAATTAAATTCAGTCAAATCTGCAAGGCAACCACATCAAGTTTCATAATCCTCC
AAAATTAAGAACCAATTGTAGAACACTTGATTCAAACAAAAACAACTTCTTTTAACACGC
ATTTGTTACTGAAAGTGTTGAAGTGACTGAATATGCCAAGTATGCATTGTAAAAACTTCT
CCATTCTTCTTTTACTTTCTGGAAACATATTTTTTTAAAAAAATTTAAAAATTCTCATTT
CAATCTCCTTAATTTCAAAACACCACACTGTCTCAAAACTCTAACCTTTACCCATTTTCT
TCTTCTTCTACCGACCCCGATACATGGTCACCACCCTCGACCTTCCGCCGCCACCCCCTT
GCTCAGCTCTCTTAGATCCACTACACCCAACCCTCCACTGCCACCCATTTCCCTCAGATC
CCTCATTGATAACCCTCATCTACCACTCTTGTCCTAGATCCTCCATCGCCAATCTCCACT
GCTGCCATTCCTTTCAAATCCACAAATCAATCTTGAAAATAGAATTGTTGCAGACCTGGG
AGAGGAGGGAAAAAAATTAGAGAGAGAGAGAGAGACTAAGAGTTAGGCATGTGGAAGAGA
AGGTCCTGCAAAGGGAGTGATGTATAGTCCGCATATCTGTTTTTGCGATCTTAGTTAAGT
GGGTCGTGCTTGTATTGATCTTGATTTGTAAAGTTTTTGGTATTGATTTTGGTTCACTTT
GGTGAAAACTGTTGAATTTGTTGATTAATTAGGGCTTGATTGGAAGTCTGCAGTTTTTGT
TTTTTGAGATGTTAGTCAAGTGGGTCTTGCTTGTAATGCCTTGATTGATCTGATTTGTAC
TTTTTTCGGTGGCTCTGGAGGTTTTCGTGCTGGGTTTGGTTTACTTTGGCCAAACTGTTA
AATTTGGGGGTTGTTTTTGATGTTTGTAGGATAATTTATGCTGGAGTTAGGCTAGATGTT
TGAGGGATTTGCACGTTTTTGGGCTGAATTCTTTGTGGTTTGATGACTCCCCTGTATTTA
ACTATATC
>TeaL_67173
GTAAGAACCACTACTCCTTATTCTGTGAACTATTTGTTTGGTTTCTTTGTATTGGACTCC
TCTACCTGCAGGCCACGCAGAAGAATTTTGTTGCTTATAAACGGATACTCGAGCTTAGGA
AGAGCCTTCACGAAGTTATCAGTGACAACAAATTAAAGGAGGCCGAGCTAGCATCTCTCA
AGAATGCTCTTACAGACATCACCACCGAAAGAGACCAGTTGGGTGGGCGATTGACGTCAA
CGAACGAGGACAAGGACGAGGACAAGGCCAAGGCTGTGGAGGCCAAGAAGACGAGATATT
TGGCCGAGCTAAAGAAGCACCGGGATAGGCACAGGGCCAAGTTGAAGGAAAAAGTCGAGG
AAGCGAAAGACCGGGGTGTCGAGGAAAGGAAAAAGGTCTATGAATGCCAAGTAGAGGCCA
CCAAGGATATCTTCTTCCAAAGCGGCTAGAAGGCAGCCACTGAAAAACTTGGGCAGGCTA
AGTTTTCCAAAAACCCTTCGCTGCACTTCATCCCGCCATGCATGCAAGCGTATGCTATCG
CCGTGCAACAAAAGATGATAGAAGTCACCCAAGCGGATAGCGTGGCCCAACAATCCACCG
TCCAAGCAAACAATATCGTGCAGCAACCGACTACTCAAATTAACAGTGCGGCACCACAAG
AAACTGTTCAAATCAGCGCCTTGTTGCCTGATGCTATAAAAGAAGATGGTGATGCAACTA
AAGAGAAAGCCACCGATC
>TeaL_67174
AGCATGTTTCCAAGTGTTTCACATGACAAAAGAATTCAATTTAGCAGCATTCAAGTATGA
AAATATGCATATGTCATGAAATTACACCTAGGGTGCGATTAAGTTCACACATTGCATAGA
AATGTTAGGCACATTGGACCATATCAATTAAGCACATTGATTGAGGAAATATAATTACAT
ATAGCTTCCATATGCAAAAAATAAAAGTCTTTCTTTCTTGTCTCTAAGTTTCTTTTCATT
TCATATCAAAGAGAGATCTAAGAATTATTTTACTCACTTAGCATGACTAGGCATGTTGCC
CAAAGAACAAATACTTCTAGGCCACATCAAAAGATTATGAAAGCATGTTTCCAAGTGTTT
CACATAACAAAAGTATTCAATTTAGCTCCAAGCATTCAAGTACGAAAATATGCATATGTC
ATGCAATAACACCTAGGGTGTTACAGTTTAGGTGTGGCAGATGCATGTCTAAGAGTTGCC
GTGAAGTAGAAGGGTATTGTACCTAAATGATGTCTAAGCCAGGCATGGTTCCTTATCAAT
TCAGTTAGTTTTGTATCTTTATGAAAAACTTCAAAGATATCTTGTTTAACCAAAATGCGC
AAAATGTTATTTGT
>TeaL_67175
GAATGGCTTGAAAACTTAATGAGCAGAGGCGGAACCAAAATTGTCACCCGATGGGGGCCA
AAATTTGAGTATTCTCATTCACATATTCTTTTGATATATATTCTTTTCACTACAGAACAG
CTTCCCCAAACCTCTTACATAAAGGCTCCAAGGGGTGCCAATTGGGAAGCCCAAGAAAGT
TAATAGTCCATTGCCATATGTGGTCTACCCAATCTCTCTAAGCTTAAGTATTTTCCTAAC
AGACGAAGATGCATCTCTAGGAATAGACATAGACCACAAACAATTATGCTTTATCACATA
AGTGTGAATCCATTTAACCCTTAAGGTGCCTGCCTTCATGCTAGTTGCCCACAAATGCAT
AAGCATGGTGGTCTTATTTTAATCTTTCAATGTTCTAAATCCCAGCCTTCCTGTTTTCGG
CACACACACTGCTTCCCAAGTAATTTTGGCCTTATAATGATTTAACTATGCCCTAACAGT
AAGAACGACTTCATCATACTTCCAATTTCTTTCAGTATTTTCCGAGGCAGAATAAAAATG
GAGCTCCAATAAACTGGAACAGTGAAAAGTACAGACTGAATCAATGGGGCGCTTCTTCCC
TATGACATCAGCTTGTTTGCCCATATCTGTATTTTGCTTAGACTTATGTTTTTAAGATGC
AAACCGTCTTCAGCTCTAAGCCTACTAGAAACAAGAGTGTCCCCCAAGTGCTTGACTTGG
AAATGGCCTTCAGGTATCCTTCTTCACACACGCATCCACTCCAGTGAAGAACACAACACT
TCTCCGCTTATCTGGTTTATAACTAGAAAAACTATGAAACTCCTTAAAAGCACTACTTAT
TACTGTAAATGATTTCTTATCAGCTCTACAAAGAAGGAAGAGATCATTTGCAAAATCTAA
CTGAGGTAGCTTTAGAATTTGGCACATAGGATGATAAGTAAAAGCCCTCTTAGTGGTCAT
TCCTTGAAATGTAGCAGCAAAGTTTTCCATAAACAAGAGGAAAAGATAAGGGGAGATGGG
GTCCACTTGCGTAGCTATCTTTTCCCAAGAAAATAGTCATTTATCATAATTGAGAATATC
ACAGAAATAATGCAATACTTGACCCTATTTATG
>TeaL_67176
AATCAAAAATAAAAAATAAAAAATCATCACTAATAATACTTGTTCGTCGTACTTAAAGCA
TAATAAACATGAATCTCATATGATCTTTTACTAACTTACATCACTCGTAGATTCAATTAG
GTAACGAGGCGCAATTCCATCACTAAATTTATAACATGCAGGTAAGAAGCCTATTCTAGC
TTAATAGTACTTATCACACTCAACAAACCTAGGTAAGCATTTTCCCGTCCCGGCCCAAGC
GTATGCTAGGCCTAAGTGTGGCTATATCACTCTGCTAGGTTGCAAATGCTCAACCTTGTT
GGGCTTTGCCCGGCCCAACACTTGTGCTATAATCCAAGTGTGAAATATCCTGGTATTGCT
AGATTGCTAGGGCTAGGCCTTGATGGGCTTTGCCTGACCCACCAATCCGATGAAAATCTC
CCTCTCAACTTTCAATATCTAAATTCACCATTTTGGAACAAAAATACACTATATTTTGGA
AGATGTGTAGAGTGTCACCTTCACGTGGTGGAAGTCATTTGATGATATAATCAACCGAAG
AATTATGACAATGTTATTCCATCACTAAAATTCATCCAGTCAAAGCAACTAAGAACTTCG
AATTGGAGTCGACCCCTTGGACGATAAATGGCAAGAGAGAAGGATTCACCGTAGATATTA
TCATACTTCCAATTGATTATCTTCCCATATGACCCAACAAATATCATCTATGCATTCTCC
AAAGTCATCACATATTTCAATCCAACCCTTTGCCAATTAATACCATCCTCTATTCCTTCT
AAAAGATGAGAGTAAATGGACATAGGGGGTAAAAGATAAACAAATTTCCAAGGCTTGAAC
ATGGCACACATACACAATGTGCATTTTTTGGATAGTGATTCATAGTTAGGATATTGTTTA
TGATTTCCATACAAAAGGAAAGAGCAAACTCCAAATAGCATACCACTCTTCACGCCAATT
TAATTTATACTGGACACAAAGAAGAAGAAAAACCATTGTGATGGCGAACACATGCGGAAG
CCCGAGATTCATTGCACTTACATGAAGCAGGCCAAGATGAATCAGGACTAATTTCTTTAA
GCTTGACTTATTTTGGGACATTTAGTTTAGGGAATCAATTTTGTGTCCTATACTTATTCA
GGATTTCTTTCCTTTGTTATTTCTTTTAGTTAAGGCTACAAATATTGGGATGATGATGGT
TAACTAATTATACTTTTGATATTGAATACAAATTGATAGTTTAATTTTCTATTACAATTT
GCTTTAGTTTTGCATTTATTTTTTCCCCACCTTTCACCTGCAAACCGATGGTCAATAATT
CTACGGATAAGAGCCCTTTTGAGATCATGACATCATACCAGATCACCAGCACTTGAACCA
TCATTACGAAAGAGTTCATGGTGGCAGCATTTATTTGCATCACTCAAGCTTGATTTTAGT
GAATGGGTAATAAGAACATCCTTACTCTAAATCTGAGCATTTGTAAGGGATGCCACCTTC
TCAGTATAAAACTTAAGTTTTTTTTCCATTGGGTGCCTACAAAAAAAGTGTTTCTCACTC
CTACAAGATTTTTTATGTTCCATAACCTTTTGTGAACAATTAAAAGAACATAAGGACATA
TCCATCCGCACACATGAACTTCATTTAGAATA
>TeaL_67177
GTGACAATGGACCATGTGATGAGGTGTTACATCTAACACAACTCATTGTTTCTTGCTGGT
GACAGTTTTGTTCTTCTTACTTTGTCAGAGACCTTTCCCTGCAGAATTTGAGATCTGTGC
ACATCATCTGAATTTATTCTGGCAATTTTCTAACTAGATTCCAAACCTATTTTTCTTTTT
GTTCTTGTGAGGTTTTTATAATTCTATTATCTTGGGAATGATGGTGAATCCCAGTTAAAA
AAGTGAAAACGCTTGCTTGCGTACAATGTTCTTGTTACTTCCTTTTTCACCTATTAAAGG
TCTTCTCCACTCTAGTTTGGTTGGTGCAGAATCATAGTGATGGGTAATCCATTGGGCTGT
AAGCTTCTAACAATTTGAGAGTTTACCCATGGGTTTTTTGTTATCTTTAATTTATATTTC
TGCTTATTAGTAATTTGGAACAACAATTTATTAATTTTGTACCTGGTCTAGTTCATGAGA
ATCATTCTTTGTGAT
>TeaL_67178
TCGGCAAACCTGCATTGCAGAACCTGTCATACCCAAAAGAGATCCACATCACACAATAAT
TTGATTTGAACTAAACAATTTCTTCACTAAATGGATTACCCAAAAAAAATCCTTTGGAAC
AAGGTTCCTCTCCATGTCAAGCAGCTTCCAGTTCCATCTGTAGCCAAAATTTCAAGTGGG
TCCAATTTAAGAGAGTGGTTCCCACATTGAAACCTGTGGTGGGTGGGTGATTTCACTGGA
AGCTTTGCCAATTGGAGAGGATTCTTTTCCTATCTTCCTCCTGCAAGAGCATCTGGAATC
CTTCATCAATTTTTCCATCAAATTCAAATTTGATGGGAAAATGGTTAAGAGTGTGCTCCA
ACCACTTAATTAAATTAAGGCTGAGGCAATTTTTTCACCAACCAAATCCTTCACCAAATT
CCCAACATTCAAACTGTCA
>TeaL_67179
AACAATATTGAAATCATTAATTTATAATTTACAATGGAAGCACAGGGATGGCATGCTAGC
ACAAGGATGACATGCACGTAGCAGTTTCAGAAGTAACTTTATATGCCTTCCTTGGAATTT
GTCCTGTTTCACCTTCAGTCACTGCCTTCTGCTTCTGCAAAACACATTGCCTTACTAAAC
ATTGATGGCCAGCCAGGCCCAAATAAGGCCAGTCGTGCCTCAATGTTATGCAAAATCTTG
TTTTTGTACTCTGAAGTGAAAATAGTGCAAACAGAGTTATTCTAAACTATGTTTTTTCCT
TCTACTCTTCTCTATCATGGTAAGCCTCAAGAGAAGAACGGAGTCATTTCCAAAAGCATC
AATGAGAAAATTGATTACTTGATGAGTTACGG
>TeaL_67180
AAAGGAAGAGCCTAGCCATTCATGGAAGAGTAGGAAAAGGTGGAAGAGATGGAAGACCCC
ATAGAAGTTGGATTGAAAGCTTGAGAATCACCTTTTTCCAAACCTTAGCCTTCTCTTTCT
CCTTCAAAATTTCAGAACGCTCATCCAGTCTCTTTCTTGCCTTTTTTATACCTCTGCTAT
CTTTCAAACAGGTTTAAAACATCGGGCCCATTTTTCGAGGTATGGCCGCACGTGCAGAAA
AAGTCAATGTTAGAATTTACCTACACCTACCACCACCTACTACCACACCTACTACACCTA
CCACCAATTTACCCTCACCTACTCCTCACCTACTACCCAAACCCTCTCCTATATAATGAG
CTACTCTGCTTTGTAA
>TeaL_67181
AATTTTTAACTTTTTGTATAATTTTTTTGACTTTTAATTTTTTGAATAAAAATATTAAAA
ATTTTAAATGAATTATTAAATATTCTACATAATACTCACATGGTGTCATGAAAATATTGC
TTTTTAAAAATAAGTTATTAATTTTTATTTTTTTCTAATTTTTTAACATAATAACCTATT
ATCAAAGGCACCACGGACCCTATTCTGAAATTAGGGACTAATCACCCACTAAAGGGGTCT
TACCAACTCCCTCCAAATTGGTTTTTTCATAATAAGAAATAAAGAAATTAAAAACAGCCC
CAAAGATTTTTTGTAATCTTTCTTGCGCTACCAGAACTTTTCTTTTCGTTTGCCCACTCA
TCTTACTTTACTATTATCTAACATTTCCCACTCTGAATGCCACATTATTTTTTCTTAATT
TTTTCTTTTTTAATGTGTTTTTAGGTGCAATATAAAATCTAAAAATTTCTCAGATCTCAA
GAATCGAGATTCTCATTATATTATGTAATTAAAAATACGTTCAGATACTAGAATAAAAAA
ATATGGAAACATAGAGTTAATTTCAACAACCACATCCATTAGTTATAATGCTTGCTAGTC
ATTCTTCAACATTTCTCTATATAATCTTAAAAATAACTGTATTAATAAAAGAGAGACATT
ATATATTACCGATACTAATTGCTAAGTTTTAACAGTCCCAATACTCAATTAGGCCATGGT
GGCATTAGTTTATAAAACGCTTTAATTTTTTGTTGGGAT
>TeaL_67182
CTTTTTGTTGTACTTGCAAGACAAGGACATGATGGTCTTCTGGGTGTATTTGCAATTGTG
ATGTGTTGAAGTTTTCCATGCAGAAGGGTATGATGAAGAAGCTATTCTAGCAAGAAGTTA
TAATTCACTTGTTCATTTACTTGTTTTGATGCAAATATGGTGGATTCTAATGGAAGCATC
CAAACTAGACCCCCTCAACATGGGTGGACATGGAATGGTCTCTACTTGTTTCCAGAGTGC
CAATGTTGAAGAAGAGAACTGATATTAAATATTTCTAGTGCATGCATCAATTCTAATACT
TTGATGGCTGCCTATAGATTAAATATATGAAATTTATTGAGATTCATCACTTAATGAACC
TATTAAGGAAGCTTAAAAGAGTGGGATTCTTTCAAATGCTAAAACCTAGGATCTCATCTC
AATAACCTTTGGATTTCATGCTTTTCCTACTGGATAAATTATAACTTTTTTTGCAGGTGC
TTAATGATTGTATGGGTT
>TeaL_67183
TTTATAGTCAGATGCACTTTAGCTAACTGTAGTTGTAATTGACTATGGTTCTAACAACTT
TACAACTGCTATAGTTAATGCTAACTAGTCTAACAGACTTTGACTAATCTAACTGACTTC
AATGTTGTATCTATAAGTCGAAGCAGATGAGTTGGATTGGTACTGTTGCAACTGCTTCGG
TAGCAACTGAGGCTGCTTATCATTCCCTGTCAAGTTGACAGGAGAAGAATGATCCAGAAG
CTTGTGTTGAAGAAAATGGAACCAAGAAACAGAAAGGGGTTTGGTGAGAATATTCGCAAT
CCGGTTAGTAGTAGCAAGATGTTTAATAATCAATTATTTGGAAGTAACACGTTCACGGAC
AAAATGATAGTCCACTTCAATATGCTTAGACCGAACATAGAAAACAGGGTTACTAGACAA
GGCAATAGCAAAGAGATTGTCACACCATAGAGTAGGTG
>TeaL_67184
TGGTGAAGGCATTTGGGGTAGGGGTGGCTTCAGGAGTTCCGGAGGTTTCTCATTTGTTTT
ATTAGGATGATGCACCCATTTTCTGTGACTTGAAGGTTGACCAAATTGGGTATTTGAGAT
GTGTGCTTTTGTGGTAAGGACTTCGATATTGGCAGTCATTCTGGGATATAAGGTGGCTAC
CTTGCCAGCTTCATATTTGGGTTTACCTTTGGAAGCTACTTTCAAGGCGAAGGGTTTGGG
ATGGGGTGGTGGACCGTGTGCAGCAGCGGTTGGCAGGGTGGAAGCATCAATATTTATCAA
AAGGGGGTCGGCTTGCGTTGATCAAGAGCGCTCTTTTGAGTATTCTGACTTATTTTATGT
CGGTGCATGTGATTCTAGTGTCAGTTGCAAAGCGAACAAAGAAGCTACAAAGGGATTCTT
TATGGGGTGATGGGAGGGAGGGGTTTCATTATCACTTGGTAACGTGGGATCGAGTTTCTA
GTCCGAAGAAAAGAGGGGGTTTGGGGGTTCGAAGGTTGGTTACTTCTAATCTGGCTCTTT
TAGGGAAATGATTGTGGCGTTTTGTGAGGGAGAGAGAGCGGTTGTGAAGAAAGTTGGTGG
TGGCCAAATTTGGGTTGGATAGAGGTGGGTGGTGTTCAAGAAGGGTGGCTCAATATCATG
GCCAAGGTTTGTGGAAGGGGATTTGGTTAGGCTGGGAGGAGTTTTGGAAGAGGTTGTGCT
ATAGGGTGGGGGTAGGGAATAGAGTTCGTTTTTAGAGGGATCGGTGGTGTGGTGAGCTAC
CTTTGGAGTTGTGGTTTCCTTTGATTTATCATATTGCAAAGGATTGGGAGGTGTCAGTGG
GTGCTGTTAGGAGTAGATAGGGACAGTCGTATGTTTGGAATATTCATCTGTTCATTTGCA
TCATGATGTCCAAGATTGGAGTTGGAATGTTCATTTGCATCATGATGTCCAAGATT
>TeaL_67185
GAGACCTGGCAAACCGTCCAATCCGAACCCACCCGACGAGCTACAGACGGTTTCGCATGT
GCTGTGGTTCGGTTGCGGGAGTAAATCTATTGTTTTAACAAGTTCACGGTCGGTCATGGG
TAGGAAGCTTGAACCGAAAACCATTTTAAAATACCTTCAACTTCTCAGACTTGGAAACCC
AAAAGACAGCCTGGGAAACCCAACCCTCCTTTTCTCTCTCTCTCTATGCAGCAGAGTTCT
CAAACTCAACCAACCCCTATATTGCAACATCAAAGATGGTGATAGTAGCTCTCCCTACAA
ACTCACCTCCTCTGATCTCGCAACGACGATGGGTGTGACGGTAGCGTACTCGTAGTTGCA
GCGGTGGACTTGCAATGGTGGCAGTGAGTTCCTTTATTCACTCTACTAACTCTCCACGCT
TTCAGATCTCTCTCTACAGGTCTGGATGTGACTTTCTTAGATCTGATGATTGATAGCTGA
ATCTTGTATTCTTTGTGTGAAACCAGCAAAGCCAACTAACAAAACCGAACGAAAGTGCGG
TCGAGTTTGAGGAAAACGGCGGTCAACAAAGGTTGATATTAGTACCAAACCGAAGGGGTC
GGTTTGAGTGCTGGTTGAGACTGCAAACCTGTGCCAACTGACCCGTGAACACCCCCTAAT
AAAAAGGAAAGGGAGAAAAGAAACCATCCAGCCCTAAG
>TeaL_67186
TACTTTTTCAAAAATCTGTTTCTCAAAACGATTTGCCAGATTTGGACTCTTTGGTTCAGA
TTAAGAACCGCGACAACAAAATCGCGAGTCCGAACTGTAGTAGCAGAAGGCCCCTCACGC
GGGCGCGTCTACACCGAGCTATATTGTTTCGTATGCTGAGAACGTCTTCAATGCCTTGCA
AGAAGAGAAGGCCGAGGAAGCGGTAGAGACTGCACAGACCAAGCTCGGTGATGACGAAGA
CGCTGCTGTAACCAAGCATAAGAGAGCTACTACAACCGAGTAGGAGAGGGTAGCTCTTGG
TGATGACTTTGTTGATGATTTGTCCCTTCTTGTATCACTTATCAATTTTTCTTCTTTTTT
TTCTCTTTTGTTTTATGAATATTGTAATCGGGCTGTCTGCCCCTACTATGTACATGACTT
CCCATCAATGAAAATTTTACTTTTTTGTCATCTTTGTTTCTCAAGTTTGATGCATGTTTG
TTCTCTGCTATTAACCCAATCAGCCAAGCAAATTTAGCTGGGTAATAATTCCAAGGCTTG
AACTCATCAACCAAATCTGCCAAGCTAAAATCAGCTCGACAATGGCCTGAAGAGTTAAAC
ACCATCAACCCTTCCTGCCGATCAAAATCAACTCGGTATTAGCTTAAGATTTGAGCAAAT
CGAGCACATTGCCGAGCTAAAATCTACTTCGGCAAGGAATACAACTGTTAGGTAAACCAC
CATCTCTCCATCTTGTTGAGCTAAATCTGCTCCGGCGAGGAACACAACAGTTGGGCAAAT
CACCAACTTTCTGTCTTGCCAAGCTAAATCTACTTTGGAAAAGAACACAACAGTTAGGCA
AATCTCCAACTTTCCGTCTTGCCAAGCTAAATCTGCTTTGGCAAAGAACACAAAAGTTGG
GCAAATCATCAACTTTTCATCTTGCT
>TeaL_67187
TCTAAAATTATGTCATATCATCTGTTGGTATGTTAATTGAAATACAATATAACATTATTC
ATAAAATATAGATGTTCTAACCAAACGGTTATATTTGTAGTCTATTTCACATTCCACACC
ACTATACATTCAAAAATTTTATTTAAAAATATTATTAGATGACTCATGTTCTATATATAG
ATTCGTTTGGCACGAAGGTTTAGGTTGGGTTAGGGCTATTTATTTTTTTTATAAAAAGAC
AAAAAAAAAAAAAAAAATTAAAAAGATTAATTTTTTTTTTTTACAAAAGTCAAAAAAATT
AAAAGGTCTATCCCAAACGAAGCCATAAATCTCCCGCTATATTAATTCAATTTTTATCAA
ACAAACACATTCATGGTAAAATTTTGAAAAAATATTCTGAACAATATTCTTGGTTCATAG
CATTTTCTTTTCACATTTAACACGTT
>TeaL_67188
TTATATTGTTTTTCTTTTATCATTTAATTCCCGATTATTTTATTTAAACTCGTAATGTGT
TTCGTGTACGTCTAAGTAATATACATACTCCCCAAAAGTCTAAATCGTATCTGAGTACAT
AAAATTATAAACGATAGTAGGACATGTATGGATGTGTGTTCAATAAGTCGATAAGTCTCC
GACAAGTGTGTGGACACGAGGTTTTGAGGCTGCCATTTCCATAAGAGAGGGACCAAAGGC
GTCTCAAAGGCAATAGAAGGTCCGAGAGGGGTTGATGGATTTTAGGAGTAGCCACCTGGA
TATAGGTCCTAGGAAACCATATATATGATATGAGCCTCCAAGGATAGGCACCAATCCCGT
CGTTTACCCATAGATAATGAGCTCGGGGGTATGTTACCAAGTGGGAAGGTGTTAAACACT
CACTTAGCCTAACCATGTGGTTAGTCTCTATTGAAGCATAATCTTGTTTCATAATTAAGC
TAAACGTAAATTTAACACATATATACAAGATGTGAACAAATAATCAAACTAGTAAAACAA
ATTATTACATGAAAAAAAGAAAGAAAGAAAACAATATGATAAATTCAATAACTAAGTAAA
AAAACATTAATCTCATGGCGCATCATAGGCAAGGTGAATATAGCACAAAATCCTAAACTG
AAGGAAAATTCCTATCATGTTCCTAAGCATGCAAATGACATTTATAAGCTAAAATAAATA
GCTAACAATAATTTATATATGTAATATTCAAGTTTGATTTTAGAAAATTTAAAGGAGGAA
GGTGATATGAGTAAAAACAAAAAGCTTATACCTATAAAAGCGTGATTTGAAGAAT
>TeaL_67189
TTATTTTGCCCATTTCATTTCTCATCAAAGTGGTGAGATTTGGTTAGAGACAGGTTCGTT
GGTTATTAAATATTTATAATACTGAAATTGCCTCTTAAGATACGGAGGATGAAAAAGAAA
TCCCACCCATATCTCACTTGTTTTTCTTTCTTACCTATCCAAACATGATAATTGAGAAAA
ACACAAATCATTTTATTCTTTTCTCACCAAGATGAGAGATTATAATTTCTTCTTCTATTT
TCTTGCCCTATGATCCAAAGGGAATGTTAGAGAGAGAGAGAGAGAGAGAGAGAGAGTTGA
GA
>TeaL_67190
TCCATGCGGGATTGCAAATACTCTGGAAGAAGGGAAATGAAGACATAAATACACAAAGAA
GAAAACCAATTTGAGCGTGAAAAACAAGTAAAATTTTGCATTAGTATGCATGTCAACTGG
TCAGAACTTGGATAAACAAAAATGTACCTAATAGGAATGTTCACATAAATGACATATGGA
GTCAATATAATCTGATGCAGGTAATGAAATATAAAAATTTCCCAGAGAGAAACATTCAAA
GCATTTGATGTACTAGCACTCCTCTGAAGTTTAAGGCAGCTACGGTGAGTATTTAGTAAG
TAGTCTGACAATGTTGGCATGATTCTCCCAGATCGATAAAAGCAGTAGTCAGATGGATTA
AGCAAACCTAACTCACCTTGGTCAAGAGGCTGGGAGATAA
>TeaL_67191
CGACTCCACCGTCTCCGCCGCCAAAAGCAGCATGGTTCATCTGCCCACCATTAGGAAGCA
AGTTTGGCGGCAAATTATAAACCGGCATCGAAGACGGGTCCACCAACCCACCTTGCTGCG
GCCCTCCACCACCACTTCCAATCCCGGGCGGCGATCCACCACCACCACCTGCAAGCTGGC
CTCCTCCGCCACCGCTACCTCCCTCTTCTTCCTCCTCCAGCGGCAGCCTCTCATACGTAG
CATTCGAAAACGTCGCTGCAATCCCCAAATCTCGACCCGGCCGTGCAAGACCATGACTGT
ACCGGGAGCTGAGGTTCTGCCTCGAGGCCGCCGTGTCGCCACTTCAATTGCTCCTTCTCT
GGGTTCATCGCTGTGTTCTCTTTCTTCCTCTTCCTCTCGAGGGTGTTTCAACTCCTGACA
GACAGCATACATTGGGAGCTGAATACATACACACATGCATCTGCTCTCGGATTCTCTCCC
TTTCTCGGCAGTTTTGGGTTAGCGCATTCCCACACCCACAGTTTACCGAGAGAGCCCACT
CAACTTTCTTTTTCTTTTTTATTATTTTACTCCCTCTTCTAAACAGCACACGAAACACAA
ACACTTTACACCCACTTCTTTTTCTTTTTACTACTTTGTTTATTTATTTATTTATTCTTA
TTATTATTATTTTTTT
>TeaL_67192
ATTTTGACCAGTACCCATCCTCAACTAATCAGAAGGTACCGTCCTCGGAAAGACTCCTAT
GAGTTTGCTTGCTCCTAGCATCCCAAAAATCCGCTGCTTTTAACTCCAATGGCCTTGACA
AACTGCTCACATTGTTACCTTTTACTAATACTGCTCACATAGTTTTACCTTCCTGAACCT
CAAACTTATCCACCTCTGTATCTGACTGCCTCCATGCCTCTACTCCTTCTTTGGTAGCCC
ATATTTACTCAAAGGCCTTGCCTTTCAACTTTCGCCAACCAAAATCTTTAGAAGTAGTTT
GCAACCCAGGCAAGCATCCATTGGGCCATAAAAAATGAAGTTGATCATCTTTAGTTGCTT
CTCAAATATTTTCTGGTTTCTTTGGGTTTTCTG
>TeaL_67193
CATGGTTGGCTTGGGACCTAAGAGGAGACCGAGCCGTAAGGGCTCCATGGCCGACATCCC
GCATGACCTCTTGCAGGAGATCAAGAAGCTCGAGGAGGCCTTCATGGTGGACACCCCGAA
GCTCAAGGCCATCAGCGAGCACTTCGTCAGCGAGCTCGAGAAGGGCTTGACCGTGGAGGG
CGGTGACATCCCCATGACCCCCACCTGGTGCATGGGCTTCCCTACCGGCTATGAGACCGG
AACCTTCCTTGCCCTTGACATGGGTGGCACCAACCTCCGTGTTTGTGAGATCAACCTTCC
GGAGGAGAAGGGAGAGTTCGACATCATTCAGTCCAAGTACCGCATGCCCGAG
>TeaL_67194
AAACAATAACAACAAAAACATTTTTTTAAAAAAATTATATGGCATACCGTGGTGACCTTA
CCAAGATTGGGTCCGATGCCTTTGCCATTTTGGATCAATGCATGGGACAGGCTGGGAAGC
ATTGTCCTCATCCTCGTCCTCATCAAGAGGTTCAAAACCCCCAGCTATATCCATTATGGG
TGGCGAAAGGTACTCCGACCAAAGAAAAGGTTATTAATTGCAATCAGGCAGCCAAGAAGT
ATGGTGGGGTGGTGATTAAAGATTTTGGCAAGAAGTGGCATGTTCGCTATTAAGCTTTTT
TGGTACTTGCCCGGATGAAAACAAATTAACCCTAGTTTTGTAGTACTAGTAATGTGTCGG
AGTGGTTTGTGTATCTTGTAGCTGGTTTG
>TeaL_67195
CAAATCAATGCTTTATTTCGTGAGGTGATATAAATTTCTTGGTGTCACTATTTTCTTGAA
CATCCTTGATTAAATTTACATGACTTCTTAAAAAGTTGAGAATGAATAATATTGGAGTAC
AAAAAGTTGATTTGGTAGCAGTTTTGGCAAGCATCTATATTGAATGGCGACATAGTAAGC
TTTGCATGGAAGGTTTTTATGATGTTACTAGTGAACTATGATGTTAACAGTGTCTTGTAT
ATCTCTAACCTGGTATTCGTAGTGTGGAATAAGTTGTGGCGATCATTTGATGACAGTTCC
TTTTGCTAGGCCACCAAGAATTACTATCAAGTTAATCTTGAAGCTTGGGTAACCAGCT
>TeaL_67196
TATCATTCTCAAATATGCTGCACCTTGGAAACACTACGAAGGGCCATATTTTACCACTTT
TCCAGCTGCTAAAAACACTTTATCTCTAAAATCTACTTTTTCCTCAAGTGGAGAATAGAA
GACTAGTGGCTTCATCTTCATGGCCTGACAATATGGAGGTAAACACCACTACTACTACAA
ACCAAAATACCCAGGTGCCTTATGAGGTGCAGAGCATGCCATGCGTTTTGTCCTCATTTG
GTGAGTGTCTTTTGGGGATGTCTCTCTGAATGGCCAGTTAAGATGCAAATCCCTTGAGAG
AGTGGTAGAAGTGCCTTGACACATCCTCAACTCTAGTTACCTAGCTACATATCTCCGGAA
GTTCCATGTGAGAGGTATAAACCAAACCAAACCAAGCCTTAAGTGTCATTAAATGGGGTC
GGCTACATGAATCCTTCTTTTCCACTAGGCTCTATCAAAGGCCATTTGGTTAGTCAAATT
AAGGAGATTCATATCTCTATTTACTATACTAGCACATGTCAATCTAGGCGTTCCCCTTCT
CCTAATACTTCCTTCAACTGTCACTATATCGCATCTCTTCACTCTAACTACGTGTTGGGC
TAATTTATGCATACCTCGACTAATCCC
>TeaL_67197
TAGTAAAGAAATATTTGAAACAAAACTCTTAAACTTATATATAAAATTTTATTTACGAGA
AACAAAATAAAAAAAAATTTAAATATAATTATCATATTTTTAATAAATAATATATTATTT
TATCCCGTGCATAGCACGGGTGACATGTTAGTTTGATAAGAATGGCAATGAGGCGGGCAA
CTGTGTAGTGCCCGAGAGTGGGATGGGCGGGAATAAGATAATTTTGTAACTTTAGGAATA
GTGATACAAATAAAAATGAGAAATAATATAGTATATTTTGGAGTTTTTTTGTGAATATTC
CAAAAAATTTGAATTATTTTTTAAAATAACTAATTTTTAAACTATTTATCAGCCTATCTG
ACTTTTTGAAATTGCAAGTTGAAAATGTGATTTTATGGTGAAATTACATCTTGAAGATAC
GATATGACCTACATCTACACACGAGTGGATCATGTCAATATAAAATCGCATTTCACCATG
AAATCACATTTTGGATATGCGATTTCATGATAAAGTCTTGTTGTGAACTTGCGTTTTTAA
AAAAGTTAGTCAGTTTGCTAAATAGTTTAAAAAGTGAGTTATTTGGACAAGTAGTTTGAT
TTTTTGGAATATTTAGAAAAAAACAATCGTATATTTTGGATAATAGTTTATAAATGATGG
G
>TeaL_67198
ACGTGAACTCATCCTCACCAACAGATGTGTTACCGACAGAAGTATTTACGTTGTTCACAA
TGCTGACCACTTCAGGTATGGCTGAAATTTTCTCAACAAGGGGATTCAGGAGCTCTGGTT
TGTGGGACGAAGTCACAAAATTAACCATAAGTTGAAGAAGACCAGTATTGACATCCCTGC
CTGTTCTCAGCATTAGATGCTTAAGATACCCAGCATGGGAATGTACATTATACGGAGAAA
GGCCTAATTTTGGATCTCTCCAACAATCTTGAATAGCTTTGAGAACCTCATTGGCAGGCT
CACTTTGTAATAAGCATTTGTTGACATTAAGAACCTTATCAAAAAAGCCAGGAGCATGCA
GTCCCAATGCATAGTCAGCGGCATCACTTTGTTCACTTTGTTTATCTTGTAACAAGTCTC
TAGGTACCCATGTCTGATTACTGAATGAAAATTCCATCTTGTTCCTATAATGAAATTGAA
TGTCACAGGGAATAATGGGCTTCATGATGTTAAAAGATTCCAGGTCTTTATCAGAAAACT
TCCCCACATGTATGACCAACTCTCGAACTTGTTGTTCTTTAGCTCTGAGCTTCCACAAAG
TCCCGGTGAGGGGATATTGTCTTTAATTTAGTCGCCTCAGCGTAATTGTCTTTCTTGCGA
GTGATGCGGGCGACGAGGCGTTCGCCAGGAAGAGCACGGTCGCACATAACGACGAAACCG
GAGTTGGCCACTTTACAAACTCCTTTTCCTTTGAAAGCAAGGCTTTCGCATACCAGCTCC
AAACTCTGTCCTCTCTTCGGAAAGTACGATTCAATCTTCTTCTTCATCTTCTTGTTATCA
TGAGAGAGAATGTGATGATGATGATGATGGGGTTTTGCGGAGGGTTTGAAGCCATTGATG
AGAGTTCAAGCGGCGGAGGCCGTGGCTGGGCAGGGCTGCCATGGTGTGCCGCCGCTGCGA
AAAATCGGCGGTGAAGAACAAGGGGTTACGTTGGTCGCGGATAGAGGATGTTTTCGGAGT
GATGAGAATTAGTAGAGGTTAGTTTCGTAACTTTGAGTTTTTGGGCATGTAGATTGTAGC
AGTGTGGGTGGGGTCGGT
>TeaL_67199
TCATGTATATAAATTTATATATTTATGTCAATTGAACGGTATATGATTTGTTGAAATTTG
TGATTTTTATATGATGGGTATGATTCATTTTGATGTGTTCTGACAATTCTTGAAGATTTT
GATCTGGGTTTTGAGATTCAATGCTAGAATTATCATTTTGGATGGTGATAATCCTCAATT
GTTCTTAAAAATTTTGTCTTGCAGTTGGATGGAATTGGGGGAAATGATTTGTTTCCAATG
GCCATTTAACCCTTTCATTGTCTTTAATGTGGAGTGAAACACATTAGTGTTAGCTAATTT
TTACTTTTTGTCATCAATGGCAAGACCCAATTCCGGATTGATTTTAGTTCCTCTTTTACT
GTTGGGTGTAAATTGAAAAGTAGGCAGCCATTGCTGCTGCTGCTGCTTATTCTTCTTTGT
CCAGTTTAGTTGCTTCTGTGATTTTTAATTCCCCAAAACACTTTGAAAATAATACACATT
CTGTTTTTTAACTCCTACCTAATGAGTCTCTTCTCAACAAGCTCTCATGATCAGTATGCT
CTGATGCGACTCCGGTAGACGACTCTGGCAGCGACCAATGAAGTCCCTTTCGTCCCTATT
GTGTGCTCTCACGCACTCACATGCATGTGCATGCTTGCATTTATATATGAATAAAATTGA
AATGCCAAAAAAAAAATAATAATAATAATTGAAATGCCATGCTATAAATTTATATCTCAT
TGATGATACACTAAGTTGGCAGTTAGTTGGAATGGTCCATGGAGAAAATATATGACCTCT
CTCTTTTCTTTGTTCAGAACAATCACATAGAGGCTCAT
>TeaL_67200
GTGGTTTAGGTGTGGTATAACGCTCATGTATATAAATTTATATATTTATGTCAATTGAAC
GGTATATGATTTGTTGAAATTTGTGATTTTTATATGATGGGTATGATTCATTTTGATGTG
TTCTGACAATTCTTGAAGATTTTGATCTGGGTTTTGAGATTCAATGGTTGAATTAACATT
TTGGATGCTGATAATCCTCAATTGTTCTTAAAATTTTTGTCTTGCAGTTGGGTGGAATTG
GGGGAAATGGTTTGTTTCCAATGGCCATTTAACCCTTTCATTGTCTTTAATGTGGAGTGA
AACACATTAGTTTTTAGCTATTTTTTACTTTTTTGTTATCAATGACAAGACTCAATTCAG
GATTGATTTTAGTTCCTCTTTTAATGTTGGGTGTCTATTGAAAAGTAGTCAGCCGTTGCT
GCGGCTGCTGCTTCTTCTTCTTCTTCTTGTCCAGTTTAGTTGCTGCTGTGATTTCTGTTG
TTGTACAATGATTGCATTTCAATTCAACATAGAAAATGTTTTTGTGATAAATATTCTGTT
TTTATTTTGTTTTTTGATAAAAGGAAAGCAATAGCTTATGATAGCATTTCAGTTCAATTA
AGTAAAGGTCCTAATTTTTTTTGAGATATATTTTACAGTTCGTCCTTTTAGAGGTGCAAA
ACATTTGCATATGATACACATCCATCAGATATAGTTATATCACAATGTTGCACATCTGTT
GTTATACTGCCCAAAATCGCATTCTTCCATCTCTGTACACGCATGTGCGCGCACACACAT
TATGTTGTGAACTATAATCCATTGTAGTTTTCTTTTCAATTTTTCCTATATTTTTTGTAT
TTTATGACTTGACCTTCCATGCATGTTTATTGGAATTTATATACAAGTATCTGATATTTC
AATTTTAGAAACTTTACAAGAATGACATTGTTTGTTGATATAATAAATCATAGCATTCAT
AAACTGTGGGCAATGGATTACGTTGTCTTATATTTTGCATAACACTATGAGATATAGAAC
ACCACTACCCAATCTACATTGGCAAGAATGTCAATTGTACACCTCACTTAAAATGGGATT
AATGGTTGGCTTAATTATTATCTTTTTGGTATGTGTTGCGAACACTAACATTTATAGTGT
CTTAGCTTCTATACAGAAGTGACCCTTGAACGGATAGAGTAGATAGCCCAACTATGTAAA
ATATTCTTTTTTATTGCTTCCATGGCCATGCCTCATGGCATGGCAACACCCATACTATTG
AAATGGTTCACTAGTAGAGATGTTCTCACAAGTGGCCCTTCTGCAAATGCTATTATAATT
CTATTCCTATCCCTTCATTCTTGCTTTTTGTCTATATAAATTCCGAGAAATTCATACGCT
CCTTGGACGAAGCAAAAAGTGGAGCCTTAGTCAAACCAAAGCTGCCCTATTCTATAACCA
GATGTAATTGGGAGAAGCTCATACGAGACTAGAGCTAGAATGTATGAATGTTCGGACAAG
AATTAAGAGATCATAATTCGTAAGACCTTAATATGACAGGATATGGTAAATCTAAAATGT
TACTCGTGGG
>TeaL_67201
GAGAGAATGGAAACAGCACATCTGCAACATTCACAATTTCCAGATTTCAATTTCAACTAA
CAAAATTAAGCACATAAATTTGTCATGAATTGATACATTAGAAACACGTAATTAATTGAT
GTGATTGAGAGCGAAAAAGCTCGAAAATCAAAACAATACAGAATCTATAAAACAGAGAAT
TGAGTTTTGATAGGAATTGAACTAACAGCAACGGCATAAATCCACTCCAGTTGTGATATC
AGAAAATGAAGATTTGAAGACAAAAACAATAACAAAATCAAGCGAAGAAATCACAAATAT
CAAGCTACATAAGCGTAACTAAAATGGAGTCGATTAATCAACTAGAACAGAACAAATCAC
AAAGTACAGAGTTCGATATCACGAAAATAAAGGTAGCAGATAACTACTACCTGGAAAGAT
GGATCTTCCGGGGC
>TeaL_67202
AGCTGGTCAAAATGATCCACAAATCCTAAAAGGATAGAAGGTAGGATCATATGGGATCGT
GTAAGATTGTAGGTAGGATCATAGGTAGGATATTTGGATTTATGATTTTTCACCTTATTT
TTAATATGTATAATTCTAATTTGTATTTTTATTTTATTTTTAATAGAAAATAGAATCTTA
AGATCCTCAATTTGCAATCCGATCTACGACACCCTCTCACCATTTCTATGTAGGATCCGA
TTTTAACAACCTTGATCATTATCCCATGGTGCTAAAAAGTTGTAAGTGGGGTTATTCAGC
TTTTAGGTTTGAGAATGTGGCTGGAACAACAATCATTTAAGAAGTCTTTGGAAGAATGGT
GAGTATGAGTAGGTGATGTAGATGGGAGGGTTTCAAGTTTGTGGAAACTGAAAATGATTA
AAGAAAAATTGAAGGTTTGGAATAAGGAGATATTTGGAAACCTGAATGGGATAGAGAATG
AAATCATTAGAAAGATTGAGGAGTTCGATGGAATTCAGTTTAG
>TeaL_67203
CTTGTATAAAGCACAGCTTAAGAGGTGAGCAATGTTCTTATTCTTAGCATAGTATGTCTT
TGCTTCTTACAGCTCATACCCTAGAGATGTTATTTCCTTGCAGTAATAAAATTTTTTGAA
CATCCTTTCTTCTAGGTTTTTACATGCTTTAGGAGAGAGATGATGATATCTACCAAGTAA
TCTGGATCAAAATAAACTGATGCATTTAACTGCTGTGAAACATATTGCATGCCCTGTCAG
ACCTTGAATTCTACTTTATTAGCATTTCAGATTTTTTATGAACTCTTTGGGTTTTGAGTT
GAATGCATCTCAAGTCCACATTGCCAAAATGGTGTACTAGCTGAAACATGAAGTTGGAGA
GTATAATCTACTAGATCTTATTTAAAACATTGATTTCTGCTTTTATCCTTGGTAGTAGGA
AACTCTTACTTGGGTGACATTTTTTACTCA
>TeaL_67204
GGCTTTGACCTGGATTGCGTCATCTTCTACTTTGCAGTATTCCTCCACATTTTTCATCAG
GGACCAGACTATTTTAGGAGGCCTCCGAGTTAGTGAGCTTCGACGCGGGCTGTCAGAGTG
CAATCCCATTTTGAAGGATGTGATTGCCATAGCATCGTTACAATCATCATCCACGAGATT
GAAGCACTCCCAATAATGTGCCGAATACTCGCACAAGGTTTCTCCTTGCTTTATCTTCAT
TACCCAAAGAGAATCGGCTTGCTCTGGC
>TeaL_67205
TCAAGTTGAGAGTGCTTCCTAGGTGATGAGTTGTAAGTCACCCAACTTGAATCTTGTATC
ATTCTCTTGATATATTGGATTGCTTTACTGGCATAAGTGCCCACAGTTTTTCACCTTGAG
AGGGTTTCCATACATTCCTTGTGTCATCATGGATGAAGTCTTTGTTATGACTTTATCTTG
CTCAACACTCGCACACAAAAATCATTGTGGAATACATTGGTTGGAAAATTCACTGTCAAA
GCCTATTCACTCCCCTCTAGGCTTGTTTGGTTATCCATTACACAATTTCATAAATAATCT
CCCTCATGGAATCATATTGTGAGCAGTGAATCTCATTTTCATATTAATAATATAAAACGA
ATATTAAGTTGGGAAGAGCTAACCTCTTAGAATAAGGGATCCATATGCTATAGCTGCACC
AGCATGTCCCTGCAAATGTGAAGAGAATAAAATAAGACCTCTTCAAAAACAAAAGAACTT
TATCCATAAGTCAGATCCTGCAGAAATGGACAAGAATA
>TeaL_67206
CTTTGCATTTGTAGAGTTTGCTGATGAGCGTAAGTTGGTTGTTTTGGCCTAAAATCTTTG
TAATATACTTGAAAACAGATTTTTTTTAAAAAAATTACCCACAGCTCACTAGTCATACGG
ATTAATGTGGACAGGAGGTGCAAGAGATGCTCTTAACTTTTGTGGGACAATCATAGGTTT
CTATCCANNNNNNNNNNNNNNNNNNNNNNNNNGCCTTCGAAGACTGCTATCCTTCCTGTG
AATCCAACATTTCTCCCCAGGGTATGAAAAACTCTAGCCATTTCTACTATGTTCATATCT
GTTCAGTGCTTGCACAACAGGCTTTCTTCCAGTCTGGTTAATATTTCAGTTTTTATTTCT
ATGGAGATTGCCATCTGTTTTGTTTTTATTTTTTTTTATATACTTTTTAACATATAGTCA
GAAGATGAACGAGAGATGTGTGCAAGGACGGTCTATTGTACAAATATTGATAAGCAGGTA
TATACTCTTCTATATTTTGTCAGT
>TeaL_67207
AATTCACATCATCCGGATACGGTATCGTCAGCACCTTTACATCCACCAGCATCAGCGGTA
TTGCTGATACCGGTACCACTCTTCTTCTCCTCCCAGACTCCGTCGTCAACGCCTACTATG
CTAAGGTTTCCGGCGCTGCCTACGACTCCAGCCAAGGTGGTTACACCTTCTCCTGCTCTG
CTACCCTTCCCAACTTCGTCGTCGGTGTTGGCAGCGCCCGCTTCACCGTTCCAGGTAGCT
ACATCAACTTTGCTCCAACTGGTTCCAACAACAAATGCTTCGGTGGTCTTCAATCTTCTT
CCGGCATTGGTATCAACATCTATGGTGACATCTTCCTCAAGGCTGTCTTCGCCGTCTTCG
ACAAGAGCACCAGTTCCCCACGTATTGGTTTCGCCAGCAAGGCTACATAAGTACGGAAGA
TTATCGATGACAATTAGATCAATACTAGCAGGATTTTGATGCTTGCTTAGAACATTTCAT
GGATTGTAGGAGCTTTGAGCAAGAAAAGGGAATAGTACGAACTGGGATTAGATTTGAGGA
TACTCTCTTTTCCCGACCTTTTATGATGTACAAGTAGCTACGACACATTTATTTCAATAC
TAGCCAATGAT
>TeaL_67208
AATATGTTTTTTGTTGTTTGATTGTGAGTTGCACTTCTCAATTAATCTATTGTTGTTCCT
TTGTTTTTTCGGCTTACCGTTTTATCTGTGTCTTCTGTGTTTAAGTTAAAGGCATCATAG
GATTATAGCCTTGGTCTATCATGCTACTGAATGAGATTTTAATCATTTAATAAAAGAACA
TTTGTTGTTGGAGTGTCCACCGTTACTAAACATTGACTGCACGTGGTGGCATTCTTAAGT
TTCGTCTTTTCCTCTTCTGATCAAGCAACTGACTTTACATTTCAAAATGAGCGGAATAAT
TGGAATCCAGTGGTTTCAGTTTCATCTATTTCTGTCAGTTGTGGAGAACTGCATTGGTTG
ATACCTCAGACCATTCATCCAACACATTGTTTTATGGTTGATATGTGTATCAAATTATGA
AATTGGATGACCCTATCAATGCAACCACTTTGTTGCGAATGAATTTGCTGTGTTGTTATC
AGATGCATCAAACACATGGCATATTTGGACTTGATGATTGAGTCATATTTACTCCAAACG
CACACAGAAAAAGAGGAGGGTAGGTGGGGGCAAAGTTTTCCTTTAAATCAATGTTCACAT
TTTTATTTTACTGCCAGATGAAAATTTCAGACATTGCCAGAAGCAGCGTTGCAGAGGAAA
CTGTCTCTAGTAATTGTTTGGCAAAGCAAAAATGGAGGGAAAGATATAAACATCTCTAGT
TATAATAGAAATTAAATAACAGGAAAGAAGTCAGCAATTGATAACCATAAAACAAGAAAA
CTAAATATTAGTTGGTCTGAACTTTTCTATGTTATTCTGCAAAAAGACGGAATGGAAATC
CATGATTCACTATTTGAGGATATTGAACTAAGATGTGTTGGCGTATACGCCGAACGTATT
GATGTGGAAGGAAGATACACAGAAAGTTTTGCTGTGTTTCATCTCCAGTTGTGAGACTTT
TGTTGTGCTTTCCTACTTCTTTTCACGTAGAAATAGAGCCCCTTGATAAATGTTCTCTAA
CTTGGGTGTGGAACTGATTTTGTGAAGTACGTATGCATACATGTATATGTATATACATAA
AGAGGGGGTGGGTGGGTGGGCAGGC
>TeaL_67209
GTTTGCAATCAAATCTAGTCGTTCAATTTTCATTTTGGGAGTGGTTAAATTGTGGAGGAT
CCTAAGTGGAGTTTATTCTGTAAATATTGTTAAAGATTTTTTGACCTCAAATTTTGAGTT
GCAAACTCTGCCTAATTAGCTATTTTGCTCTTATTTACATCATTTAATTTCAATTATACT
CCAGCAATATTATAACAGCAGTTTATTTTGCGAATTATCTGCTTGAAAATTCTTTGAAAT
AGCCAGGAATTTTTATGGAGGATTTTAGACTGGTAATTGGTATTTTCTTTTCTTCTGGTC
AGATGTAGCACTTGTCACATCTTT
>TeaL_67210
CTTTTTGTACATTACAATTTTTTATCTAGACCATTTGAAATATACATGCCAGTTTTGTTT
TGAGTTGCCGGCTTTATTTTGGAATTTGGAAGTGTTTTTAGTTCTTTCATTGTTACATCT
ATAGGAGATGCTTGCAATAAGAATTGAAAGTGCCTAGTTGTTTATGAGTGCAAATGATAT
GTTTCCTGTGGTTGCCAAAGTGCTAGTTTATATGGTGATATAAACTCCATCCCTTGGCAA
TTGCTGTAAATTAACCTGGTTGATTCCACAATAGACCCAGTGCAGTTGACATGATTTCCT
TCTTTAATAGCGGTATCACT
>TeaL_67211
TAACAAGCGAACAGAGTCTTGATCTGAATAAAGATGCAGTACAAAACCCGATGCTTAGCA
AACTAAATACAAGCAATAAGCAAAACAAATGAACAAAAATAAAAGGCCATTATCTTGAAT
ACAATGACTACCATCTCCATGAGCAGATTTACATTGGGTCAAGTTTGAAAATCATACTGT
ATTTTTACTGTTTTTACTTCAGATAAATATTGTTTTAAACAATTTGTCCCCACTGAGTTT
GTTTATGCCCTCACCCCACCAACTGGAATTTGGACATTTTACATCTCTCCTTTTTCTCAA
CTTTTTCCCATCTCTCTTGTTGATCTCTCTCATAAAACAGAGTGGTGTCAAAAAATAAGG
GACTTATAACAAAGAGAAAATTTAACTTGCACAAATGTCCCAAAGAAACTCACTACACAA
TTAAATGAAAATAAGTTGAGGGCTTACTTTGTGCATGATTTAATGATTGTCCTTTTACTA
TTGATTAACTTAATTGGTGTTAAATTGCCCTTTTGAAAGATTAGTTGACTATAAATTGTG
TTGAGACGTGGAGGTTTGCTTATTTGCTAAATTTTGTGTATGTTAAGGACCTGGCATTGG
GAAAAGAAAATAAATAAGCATTTAGGAAAAAGTTCCTTGTATGATTCCTTACATGGTTTT
GCCCCTGCTGG
>TeaL_67212
TAAACTAATCATAAAAAAAGACTCGAATAATACTAGAATCGTGATTACGAATGGTTCCTA
TCAGTTTTTCTTCGAAATTATGCAAATTTTCAAATATCACCACCTTTTGAATTTACTTTT
CCTTGAGCTTCTTTTTATACTCTGCATCACTGAGTGTGCAGACGATAAAGAAAAGTGATG
TAGAATGGCTATAAATATCCGTTCAGCTATTCCATTGATCTCAAAACTAGAATATATCGA
GAATTTGATCCAAAAGAAAAGATAAAAAATATCAAGAAGAATAAGAATAGAGAATAGAGA
AGAACAAGGGTCAAAACCCTAATCTCTGAAACAGCCACAAACTAAACTCAATATTAATTC
TCAAAGCTAACCATCACAAAGCAAACACTTAATATTTATGGACTAGAAACCCTAATTCAA
AATAGGAAACTACATCATATTATTATTTGGAACTAAATCCCTAAACTAAGAAACCAAATA
TTATTAAGATCCTAATGAACAATAAATAAAGTATTAAACACCTAAATAAAATTATAAAAT
TGTAAATAAAGTCTCCATGAGCTTCCATGAATGTTTCATGCCATTCTCCCTAACTGGAAA
AAAAAAAAAAAAAAAACAAAACAAAAAATAAATAA
>TeaL_67213
AATTGTAAATTTTAGATGGTTACAATTGATTTTCTAACTGGTCCTTGGTCCTGCAAATAT
CATTTGCATGATTATTTTGGCTTATGCATGTGCTGAGCCACCTTTAGGTATTTTGCTTTT
ACTTGCTACTTATATTTTTTACTTTCAAGGATTCATATTGACAAGTTTGGTAGTCCCTAT
ATTCCCAGTTTGGATTTTATGTTTTTTGATATCTATTATTATGGATTAATGTGATTTTGG
TTGTTCACCAGTGTTTTAGCGATTTAAATGAACAAACTCTGAAATACTTCTGTAAGCAAT
GATGAGGGCTTCGTTCGAAAAAACTTCGTCGAGAGCCAAAAGTTTGAGGTACTTGAGAAC
AAATTTTTTCCTATGAATTGTTGTATCCACACTACCAAAACTTCCTATTCCTAACCTTGT
ATAAGCACCATGTAACACTAGAAGTGTTGCTTCTCATGCCCTTTTTGTTGCTACTACACT
GTTGTCGAGTGTTGCTTCTTGTGCTTCTTTTGTTGATTCTACCCCATTAACGGTAATAAA
TAAATGCCATAACTAGTCATTTTTGGAATAAAACAAAGCTAAGTGACTACCTAGGCTGTG
GGCCTTTCTGTTTTTGTGGGGAGTGTCATTTGTCGGGTTGAATGGCTACAAACTAAGGTC
TCGTTTGGGAAGTAAGAGTTTTAGCCTAAAAGTCAAAAAGTTACTAAAAGAACTAAAAAG
TCTATAACCTATACTAAAAAGTCAAATATTTCATTTTCTTTCTACTTTTTGCTCATCTTT
TCGTAAAAAATCAAAAAGTCATTCCAAGAATACAAGTTTTTTTAACCTCATATTTTAGCC
AAAAAGTCAAAAAGTTACTAAAATAACATGTTCTCAAACGAGGCCTAGGTATAGAAGAGA
ATTTATTTGAGTAGAAAACATAGAACTTACTCAAATTAGAAAACCAATAATGTTAACTGC
GACATTTCATGGGTAGATCATAGATGAACTCTTTCATTTTCTTAGCAATTTTTTGAGGAT
TATAATTGGTTGTCCATCTAGAGGAGATTCGACAAACTTTATAGAAGGTTCAGAAGCAAC
ATTTTTTGAGAAAGGGAATGGCCTAGAGGTGGCCGATAAGCGACACACCCTAGAGAAAGG
GAATGGCTAGCCAATAGATATACAAGATATGTCACCACTTAGAAAAATAAAAGACTCCCT
AGAGAAAGGGAAGAACATGCCTAGATATGGCCATGGAAGGACAACAAGAAGCCAAGTCAT
TTGTTTTCTTTTGCATGATCAGTTTGCAACATGACAACCTTAGAAATGGAGGCAGCCGAT
GGAGATATTTCCACCCGTCTAAAGCTCGACTTGAAAGATTAGCCTCTAGGGTGGCCAAGC
GGACCTGAGATGAATAAGGGATGAGCATGACCAGCAAAGAATGAGCATGCTGAGTTAAGC
ATGACCAAAATAGAGTGGTTAAGCTGATCATAGTGGCCGAGTCGACCAGAGTAGAGTGGG
TGACCAGAGTGACCGAATCGACCATATCAAAGTGGTTGAGCCAACCAGAGTTGAGAGACC
AAGAGACCCAAAAGAGTCCACACGGTAAGTGGATTAGAATTGCTCCTAAAATCATGCATG
CCATTGTGCCCATAATTGTGCCATACAAAATCAACTAGTGGCTAAAATCAAGGGAAGGTT
TTCCTTGACTTTCATAATCATTTCCTCCTGTACAAGATGTAGACCATCAAGTAAGGCCTC
TCTATTTTTTTTTTTAATTATTTTTATATCTGAACTCACTATGAATACTTAAATGATAGA
ATAGGCTAGACTCTAGCTTCTTTTATTTATTTATTTATTTAATTTTCTTTTGGGCCTCTT
ACAAGTGGTCATTCTCCATCTGCGAAATTCGAAAAATTGCATCAAGTTGCATGTTTCATA
AGTCTTTAGACACCTTGCAATGGATTAAGAGGTGATTACATATTGTGGGTGTTTGGGTAG
TAGCTATTTTAGAGGCTTTTTGGCT
>TeaL_67214
AATTTCCTTCTTAGAAGAGGAGCAGCAAATATGGTCCAAAGGGTACGAGGAAGGCCTTCG
ACATCAAATACTCTGGAGCAGCAGATTGCGCCAGAAACACAACTGCAACTCTCTATGGCG
GACAGAGCAAGTATAGCACCAGCACCAACCATGCCACCAGTTCGTTATGATGCAAATGAT
AACGAAGTCATGGCTGATGATGAAAGTACCAGTGCCATTCAACGAGAAGCTGAAACTCAC
ACTCTTGCCGTCGGCTGGGATACCCATACACCTTCAACTTCAACAACCAAAGTCAAGTTT
GCTTGAGAACCTCTCGCTTGGACC
>TeaL_67215
CAAACCAAAGATCAGATTGGAACCGTCACATACTTTCCAATCAACTCTAATGTACAAAGC
AGCTGAGGTGGACCAATCCAGTTTGAAAAGTCATTCAGGTAATCAATACCATTTTCTCTC
ATTTTATCATACTTATATGTATACTAATGGTTAATCAACTTGATCATAACACTTTATATG
TAGTTTCTAATAATAATGAAAATGCTTTCATGTAGTTCCCGCAACAACCCACAAATGTAG
AATTTAGGTTTTATGTGATAAGGTACATGAAAGACCTCATTAGAGATCAAAGCATCCTAA
GAAAATAAAGTGTGAGATAAATTATAACTTTTATTACTATATTATATTCATGATACTTGT
ACA
>TeaL_67216
CAGTTCCTTGAATTGCAGGAACAGGTTTGTTAAGTTGCATTTTCCAATGCATGTGTTTAA
TCCTAGTAAAATGGAAGCTTAAACTCTGAAATGTCTTAAGCGTGTTTAGGTAATTTGTTA
TGTTTCAAGATTTTTGTCTTCTTTGAAGCTAACTTAGGTGGTCTGAAAAGAATGTCTTTT
GTTCGGATAAGATTTTGTTCAACGTTATATATTGAATTTGGTATGCTTGTAGATTTCCCT
GTCATGTTATTGTTTGATGTGGAAACATCTTTTGTTGTGTCTTTGAATTCTTTTCTTTAC
ATTTATTTTTCAATGGTAGTATTATCGGAGATTTCCCCATCGCATTGAGGGCCAGATTAA
TTAGTTTGGAGCTTGTTGGATGTTTATTGCACTTTGGGAGGTACATTGCCTAATGATGAC
TTTATCTTTCAGCACCGAGTTGCTCAGGAAACC
>TeaL_67217
TTCTGGATACTGAACCAACCTAGTCTGTCACCCTGTTAGAGAATAGGAAAAATTGTAAAC
ATAGCCAGGAAGAAAAGTAGTATCCATGGTTAGGAAACGCAAGATGAAGGAAGAAGTCTT
GAAACCAAGAAAAAGTGGAAGATCCTTAGTAGCATGAGGTGAGTCATCGTCAATTGCCCT
TGCCAGGTACTTTTTGAGGCACCACTTCCTAGTTGGTACATCATATCCATTATTATCTAG
TACTTCTATCACATTGCATATAGAATTTATTGCATGTATTTACTACACTGTGTTTTATCG
CCTGCATCCTTTCCATGTTAAGCCTAGTTTGGCATGTGCCCATACCTTTCCCTCGTTGAA
ATATGGTTCTGTCATGTGTAAGTACCCATGTTGCGCTGAGGCTAGTATTGAGGGTGTCAA
CACCTTTTCTGTGTTAGACGTGGTCTGTTTTGTGTCCATGCCTTTTCTAGATAACACGTG
GTTCAGTCTGCGTCCCTTATTCACTGCATCTATTGCATCGTACTTTGTTTTGTTTGTATT
CATCATTCAACATTATCTTTCCCCAGCAGATCATTCCTCACTTATATCATACCACCCAAT
TACTTGTATTCTTTCTCTTTCTACAAAAACATAGTTTTTCATGTGCTTGCACCCCTTTCA
CGTTGAAACATGGTTCTGTCATATGTAAGTATCCATGCTGCGCTGAGGCCAATATTGAGG
ATATAGGCACTTAGCCTGTGTTAGGCGTCGTTTGGCTATGCCCACTTCTTTTCTATATAA
AACGTAGTTTGATTTGTATCTTCATTCCTTTATGGTATTTATGTGTTATGCACTGTTTGT
GGTTTGATGATTTCGTTACATTATATATCATTTGTATGATTTCATTACAATTGTGTATCA
TTTACATCTTGTCCCTAAATTATATTGG
>TeaL_67218
ATGGAAGCCATTGCCAGAGCTGCCACTAACGACAACCAGTACGGAGATAAGCTACCCGAA
GTTCATCAACAGACATGTGAACTAAAGGAGATCGACAACGAATTATTCGATGTCGTCATG
CTGATGAGGTTATTCCGTTACTGATAAGCTTTGACATGTGCATTATGTGCCAAGCATTAC
TTAAATTTCACAACGTTCATCACCAGAAAGGCTCCAATTCCTTACAATCGATGATACTGA
ACACGTTGGCGGAGGTCTTCTGGAAACAATTTATATGTTCCAAGAAGCTGATAAATATTA
TTGGCTTGGAAAGGAAG
>TeaL_67219
TTTTTTGAAACGCTTAAAGGAAGGAGCAATGAGTTCGTTACAAATAGGAATGCAAATGGA
TCGAGCCGAGCTTTGAGATGTTGGAGCTCGGCTTGTTGAAAATTTGTTGAGCTCGAGTTT
GAGTTGAGCTTAAAAAAATCGAGCTTGAGCTTGAGCTTGAGCTTGAGCTTGAGCTCGACT
CATCTATTATTTGTGAAAATCAAGCTCGGCTGAGTCAGCTCAATTACTTAAAAGAGCCAA
GGTCAAGCTTGAGCTTTGAAAGAAAATTAAAACTTAAATTAACATGCAAATTAAGAGAAA
AAA
>TeaL_67220
GCCTTGTAGCTATTGTTTACTTACTAAGTGTGTGTTAGTTTTAGTCTTATTTAGACTACA
TAGTAATGTGGAATTACCTACAAGGGAAGTTGGAGTAACAATTAATGTTGAGGAATGGTG
TATGTTATAGAGTAGCATATGAGAACAGGACCTTTTGCATTACTCATCTTTCAATCAATA
TTATTGGGTTGTGTTAAAAAAAATAAAGAAAAAATTATTTGAGGTAGAGCATAGCTCCCT
TTTACCTTCCTCCTTTTCTTAGTTGTGGCTCCTTGTTCTATAATTCTTCTTTCCCATTGT
GCCTATTATGGGAGTTGGAGTGATATTTAATATTGTGGAATAGTGGTATATATTATAGAG
CATTAGAAGATGTAGAATCAGACCATTTGCATTATTCTATTTTTCAAACAGTACTATTGA
GGTAGAGCATAGCTTCCCTTTATCTTCCTCACTTCTTAGATGTGGCTTCTCGTTCTCTTT
TTCATCGCTCTTACCATCAATTTGAGGGATTCTAGGTTTCTCAAGAAGACTCT
>TeaL_67221
CAAATAAAAAAAAAAAAAAAAACCAAACATCACCAGGAAGTGAGTTGAAGTTCCTCTGCA
TGCTGTTGATATGACTGATATTCTAAGGTATGGAGGGAGGAAAAAGAGGAATGAGAATTT
CGATTCGAACAACTAAGTATCACAATATAGTTTCTCCTCCCGTTTGTTTTCTTTTTTTGT
GCAAATGTATGTACCGTGAATCTTATGGAATGTATTTTCACATCCAAAATGTTGGCATAC
TATTACATGTGATTTTTTTTCCAAATACTTATGTGTCAGTGTGATTGTTAATTTTATGAA
CAAGGTAATTCATGGCTTTCTATGATATTCCTCTACCTACTTTCCAACTCTTACATTTTT
TGTAGCACATTAGAAGTTTGTTAAATGAATATATGGATGTTACTCATGCAGGTAGAAGAA
GATTAAAAGACC
>TeaL_67222
CATGTTTGTTGTTAGTTGTTTATTCTTTCTATTATTTTATTTTATTTATTTAGCCATGTA
GTATACTAACTTAGCCATGTTTATTTAGTTTGTTCATCTTATACAAAAAAAAACAAAAAA
AACAAAAATCTGAAAACTACAGAAAATGAGAAGTATCTTGCTTCACAAGAACTCCATGTT
AAATTTTGTTCTAGATAAGGTATATCAATTATACAAATTTTGAACTGGCACAAATTTTAA
CCATTTGACTATTAACTCTAAAAGGCTCCGAGAACAGAGAATTAAAACATCACTATGAAA
AATAAATGAAAACTAAGCAACAAAAAGTAATTGGACCACAAAGAAAGTACCTGAGCTCAG
TTTTGGAATG
>TeaL_67223
GTGGTTTAGATGTTTATAATTTGTAAATCAATCCAAGTGACGTACTTTTTGCATTTTTCT
CAAAAATTGGTACGTATGGGATTGTTAGGGTTTGTCAAACAAACTTCTGGTGAGAGGTTG
TCACAATGTGATAGCAAGATCATCACCCATCAAATAAGCTAGGCTTTGAAGTGAAGCCTT
GACTTGATTTCCTCACAAGTAGACTCTGAACTACCCAATCTCAGCTTATTTAAATTTAAG
AACTAATTGTATTCATATACACACTATGAAATTCAGATTATAGTTTCATTTGGTTCCTTT
ACCTCTTCTATAGCTGATAGACAAAACAGCTTCTTGTGATCTCCTTGAGATCGAAACATT
AGTCAATTTGTCCCATAGGGAGGCCAATTTCAAGCTTAGCAAGGGATTACTCTGTGCGCA
TGTTGGGATTGGCTAGGTTGATGAACAGTTGAGATATGCATCAAATGGTGTTAGAGACAA
CCATATCACTCTATGTCCTTATGTGTTCGCACGCATCAGCTGCAGACGATGTCCAAGATG
GATGTATAAGAAGGCACATGACACTTCTAACTTGGAGGTGCCTTTTGGGTTGGAGCCCAA
AGGGACACCGACTGTTGGGCTGGGCCATATTGGACTATATTTCCTGGTGGGAGCTGGGCA
GAGCATCTAACATATCGATCAAAATATCACAGCCTTTCTTTGGTGCGGAAATGCTTGATC
GTGGATGAACACTAAAGCATCCTTGATCTCAAAAGATGTGGATTTACTTCCCATGTCCTC
CACATATTTCATTTTGTTCAGCGAATGATCTTTATTGACCGGACATCTTTCTTTCTTTCA
TTCTTCTTT
>TeaL_67224
GATAGGCAAGTGTTGTATTCCCTCGGCGCATACCAACATTGCGCTAACTATATGCTAGGA
AAGTGCCAAGTATAGGAAAAGTTCCTCTCCCGGTACTAGGGTTGCCAATAGTGACAGAGA
GGCCATGTATTCTTGCAAGCTCTCCAGAGCTCAGTTGCATTCATTATCCCACTCAAACTT
GGCCTTAAGTGCCTGGAAGAACAGTCGACACCTGTCTAACGATCGGCTTATGAATCGGTT
TACTACGGCAGCTAGGCCCGTAAGGTGCTGTAGTTCCCTGACTGTGTTGGGCCTCTTTAG
TTCTTAAATAGAATTGATCTAAGAGGGATCAACTATACCGCGGTTGGTTACTAGAAAGCC
GAGAAATTTTCCAAACCCCACGCCAAATGCGCATTTG
>TeaL_67225
AGGATTTTGAGAATCTGGCTGAGGATTAGTACTATTGCTTCCTGTTATCTGGCTAACTAG
AACTCCACTAGTAGCAAGAATAGTTGATTGCATCTTACTCAATGTGTCCAGATAATCTTT
AGCTATTTGGCTAATAAAATAACTAGTTCCTATTTGTCTGCAGGCATATGTATTGGCTGA
CTCAAAATCATAAAATCTCTTAAATTGAGGTACGGGAAATTTTTTAACTAAAAGTTCAAC
TTTTATCCAGTCATAGTAAATACCAAGCTTGGTTCCTTTAGCTACTACATAGAAAGAAAA
ACTTTTAGACAAAGGTTTATTTTGCATTTTTGAAAAATATATACTAAGAGAATTTAAAGC
GAACAAACGTTTGGCTGGGTGGTTAAGGTTGTTCCAAAGGTTATCTAAAAAATACTGTTG
AACTGGGTCTACCTCAATTCCTGTTAACGGTTTGAACTTGTTTCTGAGCAAATCCCCTAA
AGTTCATTATTTTGCTATTCTCCATTATCTGCACAAACATTAAACTGGTCATTTTCTCTT
TTAAATAGATTTTCCTAAGCCAATCTGTTAACTTATTATCACTCATTTTAATATGTTCAA
ATTTTACCTTATGTCCTTGTCCTACTATGCAATCTAAAAATTTTGCCCATCTTCTACTAC
TAAGTTTACGCTCATTAAGTTTATTATGAAATTTATCTATAGTTTCGCAATCTGTTCTAA
TTGTAAAGGGCTTGTGTAAAAATAATCTAAATTTGTTTATTGCATATACTACCCCTAATA
TTTCAAAATCTAAGCTGGTCATAGTTGTATCTTTTTCTTTAAATTTTTCAGAACTATATC
TATATATAAGCTTTTTATTTTTACTATCATATTTGTTGGGTTTGGCTAATAGCACTGCTC
CCCATCCTAATTGGCTTGCATCTGTTTTTAAGACTATATATTCTGATTCTAAGGGATGTT
GCAGGTC
>TeaL_67226
CTTTTGTTCACGTCACCTATAGTGGCATTTTATAGACTCTGAACAATAAAGTAGGAATTG
GGTAAACGATTCCAGCCAAAGAACAGAGAGGCAGCCATATAATCGAAGTTCCAACCAATG
TCAAAAAAACAAAGGTGCTTTTAAGAAACAAAAATGTTTCACATTACTAATTGAAGATCA
CTAATAGACTACTAATAACATAACGGGATGTGGATCTTATCACTGATGTGATAGTTTGAC
CTTTATTTTTTTTTTCACTATCACGTAATTAGAGCTATTTTTAGAGGTTGTATATTAATG
GTCCGAATCTAAACTGTTTATGAAAACCCATTAAATTATTATTTCTACACTCACTACATG
TATTGAAATACTTTTATGAAAAAATGTTAGTACATTACAAAAAAATAGAGTGTATATAGA
TTATTGGAGAGTGCATTTAGAAGCACC
>TeaL_67227
CATCAACCTACTTTTGTTTTAATTTGGGTATATAAACTCACAACGGCAGTTGTAAAACCA
CCAATTTTTTTTTAACACTCTAATCATGCCATCTAATACAAAGTCTTATGAATAAAATCC
GAATACGCACAGTGACCTATAAATCAAGAGTATCGGTTAAGTCCGAATGCTATGAGAGTT
AAATATGAGTCGTTACCCTAAAGTTGAACTCCCATGGGGAAAAAAAAATGAGAGAATCAA
CAGCCGATATATCAAGAATGGAAAATGATACAATTTGAGATGTCAAGAAAAACCAACTTG
ATTACTCATGAGTCTGACAGAGATAAAACATAAAAGTGCAGTACTATAGGATTAAAAGAA
GTTATTGCATCTAGTACTACCAAAATGAGCACAAGTTCATGACCTTGGTGATTGAACCAA
AATAGGAGGCTTTGAATGAACTTGGCGAGACAATGGATGTTCTTGAATGTCATATGTTTA
ACTTTGTCCAATAATAGAAAATGAATGTCCATGAAACAACTACAATAAAACCAAACATCT
GCCTACTGATATATGTTTGGACTGTTCAGCAAAATCTCACATAAAAGCATAAGTGTGCCA
TCACCTCAATAACTAGCTTATGAGGTCAGACTTCTATCCAAGATCGCATAACATTATATC
AGAGTTGGAATTCATAGGGTTGGCCTACAAACCCTGCATGCGGTAGGTATTGTTGAGTGA
GCTTGTTACACGAGAGGGAGGGTGTGAAACAAAGTGCCACATTGCTTGCATACGGAGGTG
ATGTGCAGTATATAAGCATGAGCGCACCCAAGATGTTACATAACATGGACAACATCAACA
TTTTGGGACTACTAGCTTTCGAGGGCAAAACTAGGTCCAACTTTTTTCTCTAAAAAGATT
AGCTCTTTCACTCTAAATGCTAATAAATTATGCCAAGTGTTTTTATAGTTACACTTTAGG
GTTGGCTGGTTGGTTATCAATCAAAAAAGAAAAAACAACAACAGCATACGAAGCTCCCAA
TGCCTCTGGGATTTGGGGACAATCAGATGTACAAAGCCTTGCCCCATTTGCAGATAGGCT
ATTTCTGTGTTTCAAGAGATGCAAAGTCACAAAAAAGGCCGTTTGGATCAACACCATGCT
GCATACTTATTCCTTTATTATTAACCATAAAACTGTC
>TeaL_67228
TCTCTCTCTCTCTCTCAAACTCAGGAAATTCAGAAAAACTTTTTTCCCCTTTCCATCTCC
AACCTCTCATTCTGGAGAAGGGTTTTTCTTAATTTCCCTTTCTCACTTTTAGAAATATTA
GATTGAATTAATATTTTTTTGGTGGGGTAGAAAAGTAGCTCATCATTGCCATTTTCATAC
TTTCTTTGCTACATTCTTGATATACAAAAGCATGTATTTACATTTCATAGGAATGAAATT
GATGTACAATGGTTATTAGAGAAGAACGTTGCATTTAGAAGTTGAGTTCTTTTCACTTTT
AAAAAAAGATGTTAGAGGTACCAGAACGGCAGGCGCAAAGTTTAATATTTGAAGGTACAA
AAAATGGAGATGACATTGAGGGGAAGCAATTTTATAGTCAAGGTGGAAAGCCTTCACCGG
TACAATCAATAGGATCAACATTCAGTCCATCCAGTGATAAGAGTCCAATTTCGCGCTTGA
GCAAGGAGGGAGCCAAAGGAGGCGGTTCACAAGGCAAGGACCGGCAACCCTCAGATATGG
AACTAATGAAGGAAAGGTTTGCTAAGCTACTTCTCGGTGAAGACATGTCAGGTGGTGGAA
AGGGTGTTTCATCCG
>TeaL_67229
GGACTCAAAAGTGCTCACACCACTCACACCTAGGCCCTGGTGTGACTTCCTTTTAACCCC
ATCCATAAATGTGTTTGAATTATTTTGAATGGGGAATCTTCTTACTTAATCAAGGGGCAG
TTTTGCTATTTATTTGGTACCAGAACACATTTCGTTAATTGAACAATAATCATTCCCATA
ATACATTAATTCGCATTGGCAATCCATGGGGAAAACAAAGTATGCCTGCAAACTGTTATT
ACCATCTAATCTCCTGTCTTACTCTGACCAACCTATTGGCATTGGGTGCACAAAAGGGGG
AATCGTCTTTGTTCTTTGAGGGACTTTTCCCCTTCGATGAAAATTCTCCCCAATCTACGA
AGTCGCCCCCTTTCTGTATATACTAT
>TeaL_67230
TCATCCCAAACATACTAATTTTTTTACCTCATATTTTAACCAAAAAACCAAAAAGTTACT
AAAATAGCATGTTTCCAAATGAGGCCACCAAGAAATCTAACGTAGTAGAGCAATGATTAG
TGAGATCACCAACCCAGTAAGCATCAGATTACGCACACAACTTGAGAGAAGTGTGAGCAG
AGTAATGAAGACCATGAAATAGAGTACCTTCTACATATCTGAGAATGCGAAGAACAACAG
CATAATGAAGAGAGCACGGAGCAGACAAAAACTGACAGACGATATGAACTGCATGAACAA
TATTAGGCTGAGTAACAATGAGATATACCAGACTACCAACCAACTGTCGATAAAGTGTCG
CATTAGAAAGGAGAGTGCCCTCGAGAGAAGTAAGTAAGGCAAGTGTTGTAGAGGCAGTCT
TGCTATCCATGAGACCAGCACGAGCTAAGAGATCAAACTGGCTTGAGTACGATATAAGCC
ACTCAGAGTAGAAGAAATCTCAAGGCCAAGAAAGTAACTAAGAGAACCCAGATCCTTCAT
CTCAAAGTGAGAGTTGAGAAAATGTTTCAACTCATGAATGTCGTCAAGATCATCGCCAAT
AATAATCATATCATCAACATAAAGCAATAGAAATGTAATACCACGTGCTGTCTTCCGAAT
GAAGAGTGCAAAATCATAAGAGCTGGAGGAAAAACCAAACTGAGCAATATTGGTACTGAA
CTTGGAAAACCAAACACGAGGGCCTTGCTTAAGACTTTAGAGAGCACAACGAAGATGACA
AACAGTATCCGGAGGATGCTTATAGCCATAGGGAGGATGCATATAAACTTCCTCGGTAAG
ATCGCCATTAAGAAAGACATTCTTAACATCCATCTAAGATAAACCCCACTAACGTGAGGC
AACAACAGCAAGTAAACTGCGAACAGATGTAAGATGAGCAACAGGAGCAAAGGTCTCCTC
ATAATCAAATACCATACTCCTAGGTAAAACCTATTGCAACAAGTCGGGCTTTGTAACATT
CAACTGTATCAACAAAATGAGTCTTGATTTTATATACCCATTTACAGCAAATAAGAGTTT
TTCCAGAGGAAGAGCAACTAAATCCCAAGTATGTGTCTTGTGTAAAGCTTGTAATTCATC
TGCCATTGCTTGCTACCAAAGAGGGTTAGTACAATCCTCACGATAGGTATGAGGTTCATG
ATAACTAAGAATGGTAGAAAAACAATAATAATCTTGTAAATAAGCTTGCTATTTAGATAC
CCGTTTTATAATAGGAGCAGCAAATTCATCAAGGGTGTCACTGTCAAAGAATGGAGGAGA
CTCGGAGTAACTAGCAATATAGCAATCCCGGTTTTTCCTTTTCTGTTTAATAGTATCCCG
GACACGGTTCTGTGGTTGTTGGTTGTTGTCTGTGTTGCATTTCCATCCTTTAACTCTTGG
TAATTGAGTTTAGAAATGTTTTGGGCGTGTTTCGAACAGGTTGGTTGAGTTTTGGTCTCA
AGTGTTGTTGCCTAGGTTTTAGGTGATCCGCTCGAGTGGGTCCCTTTGCGCTCGAGCGAA
GTCTGCATACTTTCAGTATCTTGTGCGTCTGCAAAACTACTGCAGATGTGTTTTTCACGC
TCGAGCGGATTTCCTTACGCTCGAGCGGGTCACACTCGAGCGGGTATCTTGGCGCTCGAG
CGGGTGTTCGAACTCTGTAAAAATGCTGGATGAGTGTAATCTACG
>TeaL_67231
CTAATGTGTGTAATCATGCATGCAAAAGAAATTTGGTTGTATTTATTGAAAACTAGGTTT
TGAGTGCTAGATGGAGTTGGTTTTGGGAGTGTTCTAAGCATGCACTTCTGGAATCGAGCC
AAAAACTTGGAAGCCCACTTGAGTTGGTTCTCAAGAAACATAATGAAGTCATGTATTTAA
AAGTAAATCGAAGTTTAGGTGTACAAGAACTACAAAATAAGTTAGATAAGCCAATGTTAA
TGCAATTTAAAAATCTAAGTGTTGTGAACTAATGTAACATGCTCATGCAAATGCACTTGA
GAATGTAGTGAAGCAAAGCTTGCATTCATAGTGTCAGTCTTAAAATCTAACCAACCATTC
GAGTTTGGTGGGCAATTTAGCTAGGTGAATTGTCGATTGCTGAAAAGCTGTGGAG
>TeaL_67232
TAAAAATAAGTTGATTATTGAGAAGCAAGAAAGGGGTACTTTTAGTTTTTGCTTCTGATT
ATAAGCATTTAGCTTGCAAGAAGCTGCACCAAACAAGCCTATTACTATAGTTGTGCATTC
AAGGTCTAAAAGATTTGGTTTTTTTTCTTGCTTTGTTGTTGTTTCTTTCCCTCCTACCAA
AAAATATAAAATAAAATGATTCCCAGTTTTTGTATTGTTAAAAAAATATTGTTTAGGTTG
AAGACTTTACAAGGTCTAGAGGGAATTTTGAGGAGGAAATCTGATGAATTAACAACAATT
GACTTGGTGACTTCAGATTAGCTTGAAATATAACTTTTAAATTATAATGACATGCAAAAG
GGGCATCATTTAATGTAGTTGAGTCAATTAAATTTCAGTCATCACTAAGGATATTCAGCA
CACTCAGTCACACACACACACACACACACACCTCACATCCAAGAAGCATGGATACAAACA
TGTGACTCGACAAATTTCAAAATACAAGTGGGGGACACACAAAATGTATAGTTTT
>TeaL_67233
TTTTCTCTCCTAGGTTCCCAAACACAGTGTTATAGTTTTATTTGTAACACTTAAACCCCT
AGACTTTATATCATGTTGTAATTTTTTACGGATGTAACAGAAGAGCACAAAATGACCACC
AGCTAAAAGATAGAATAAAAAAAAGAAAAAACAGGAAAGAGAGAGAAAGAGTGAAAGTTA
GAGAGAGAGAGATTGCAACCAGAGAGAGAGAGAGAGACTCTCCCTTTCCCTCTAATGGCC
AAAACCAAAAACTCAACAAAATCCATCGAGAAAAATTAGAAAAACCAGCCCGACAATGCC
CCAAAATCACAAAAAACACTATTTTGGTAAGTTGTGAGATGCCTCCTCACCGCAAACACC
TCTAGACCCAACCAAAATATATGTATATACCCAGAAACTACATCCACTAATGATTTCAAT
TAATTCACAGCACTAATCAATGCCCACTATCACAAATGCAAGAGAAAACACAAATGGGTC
ATGTGGGTACTCGCAGAAAATCACCAAAACGAAACAAATGTTTTCATTTCAGAGTCTTTA
AATCTGGAAATTATGGCGTGAAAGATCAAATTTTTCGAAAATTATCTGTTTGTTGTCACC
AATTGTCACCCAATGATGAATCCATTGTCTATCAAATTCACCAATAACTACCAAATTACA
TGTATATATATACACAGAAACAGCTATATCCACTAATGATTCCAACGAATTCAC
>TeaL_67234
GAAAAAGAAAGATCAGCTATTGTTGATGAGAAGCTCTGATTTGCTTGGCAAATCTGCATT
TTTTTCTGGAACAATATGGATAAGTTAAATCTTACCTTTCCCTTGAAAAAACCAATAACT
TGGGAAACTTTGGATGCTTACTGTCTTACTAACTCTTTGCCGTAAGTCCGTCATATTTGC
TTGTATAAATATAAATACTCTGAATTTGAATTCTGAACTTGTTTGTTATGGGTGAATTCC
TGTCTCCTTTTTCCCCAAGATTTTCTTCCCACTATAAATCCTGTCATGTCTTCAAATATA
CTTTTTTTCTTTTGTTAGGATGGTAAAGCTGTTGATACTTTAGAGGGTGCAGATCCGTCT
AGTTTGGCCAACAAAGTTGCCAAAGTTGCAGGGTCAATCACCCTAGGGGAACCTGCAGCT
CCTGCCAGCCTGGGGATGGCT
>TeaL_67235
GACTTTTAAGGATGTTCCCCAGCTGCAAAATAGAAAGCATAACCTTTCATACCCAGATAC
TAACTTTTTTAATACCCGAGTTTGAATTCAAATAAAACAAACCTTTTGAAGACGTGGAAC
AAATTGATGAGTTGTAATACATATATCAAAATGAGCCTTAACATTGCCTGCACATGTTTG
AGGAAATCTTAATGCTGAATCTCAAAAGTTCATTCCAGTTCCTATAAAACATCAATTAAA
TTGTAGTAACATTTTAAAAAATGACAGTGAGATCCAAATAGATGGAAATTCATTTTTGAT
CTGCATAAAGGACAATAACATCAGTGCCATACCGATAATGCACATTGTTGATTAATGAAG
ACAACCAACAAACATTTAGCAGTAAGCATAAGGAACATGCAAGCCCATTGATGGGATGAA
AAAGAGGGAATGATAAAGAAACATGGGGGCTTAAGTTTTTGGATGCTATTAATAAACTGC
TCAGCATTGGTTTTGGAGTTGTTTCAGGGATAGTGCATTAAGGCCACCACAAAGAAATGC
ACCACACTAAAGATACTCAGTAAGCAGATTTTGGATAACAATGAAGCAAAGAAATAAGAA
TATCTTCAAAATGTTAAAATCTTG
>TeaL_67236
TTTGCTTTTTGGCTAAAATGTGATGTAAAAAAAACTAGTATGTTTGGGATGACTTTTTAG
TTTTTTACGAAAAGATGTGTAAAAAGTAGAGAGAAAATGGAATCTTTGACTTTTTGGTAT
AGGTTGTTGGCTTTTTGATTTTTTTAGTAACTTTTTGACTTTTTGGCTAAAATAACCACT
TGCCAAACGAGGCCTAAACCATTTATTTTGGTAATGTTGTTTATTTAATTTTGATTATTT
TGCAGATTACAATAGTACCCCTTTTGTGGAATGTTTGTTTCCTAAAAATCTGCAACATCA
TAAAAACATATACATCAAACATCACTAAAAAAAATATACATCAAACATCAA
>TeaL_67237
CCAATAAGTACACATTAATGTGTGTTTGGGAGGGAAAAGATTAAATACACACCTAACCTT
TGACATAATGCACAAAGTGGTGACCCCAAGACTTGAACCCATAACCTCAAGATTATTAGG
CTAAATCTTAACCGTTGAACCAATGGTCACCCCCATATACATATATATAGCTATCATTGG
GTTAAATAGGGCGTTGAACAGATTGTAATTATGCATATATACACATCTATATAACTATTG
CTCATGTTTTTTTGTTTGCTTGTTTTTTTTTTTTTTTGGTAAATTTTTAAGCAAAGATTA
GTTAAACTAGTTATTGAACAGAGGCTCTAAATCAAAACTAAATAAAAAAAA
>TeaL_67238
AAAATGATTAATTTTCTTAAACCATCTTTCTGGTGCCGAGGAAACTCAGTAGAACTGTAA
TTTTCAATCTTCATCTGGTTTTTTTTTTTTTTGCTTTTTTGTTTTTGGGTACCTCATGTG
TTTTTGGTTTGAAATGATGTCTCTAAGTCAAAAAGAGTTATTTTTGGCTCAGTCAAGAGG
AGGTTTATTGTTCCCAGCTCGCTATTATTGTGAATTGAAGATTTCAAATTTTGAATGACC
ATATTTTATATATTCTGGGCAAACCAATTTTAGCATAAGCTTCATGTGGTCATAAATGAA
TGCTTTTGTTATCCTGAAGGATTAATTTGCATTCTAGATAGCTCGAGGGCATTGATGTCA
CGGTATTCAGTAATTGACGGTGGATGTCTTTGGAATTGATTACAGTTTTTCTTTTATTTT
TCTTTATGGTTTGTTGTTTATTAGGGTCCTTGTTTATGAAGGTGTGTGACTATATGTGAA
CTAGCACAACCATCCTTTATCGTGTCTAATTATGTTAAAGATAAACCACTAAGCATGACT
CTAGTAGAGTTAGAATTGGCAACCAATTGAAGATTGTTTCAGATGATATGGTTATGTACA
TGTGCCCAATTAATGTGCATGGAAGGATGAGTGATTTGATCCACGTAGAGGGTTGTAAAA
GAAATAGAGGGAAGCCAAAGAGAACTTTGGTTGAGGTGGTAAGAAAAGATATGGTGATCT
TAAACTTAACTGATAATATGAGTGCTAATTGCATCAATTGAAGAAAATGGAACTATGTAG
CCGATCCCAAGTAACCAGGATAAAGACTTGTTGAGTTGTGTTCGGTTTATGGTTTATTGT
TGATCATTAGTTGGCGGAATTCTTTGCAGGCAGTTGGTTGCATTCATGTGCACAAAACAT
GCAGGCATATTCACACATTTGTGTGAAATGATGGACTAATTAGCATGTTCTCAAGATCTT
CCTGATGGCGTTTGGTTGAGGGTTTTTTTCCCCCCACTTGAGTTTAGGATTGATTGTGTA
GCTTGTTAAGTGGTGATTGAAGTCTTTAATTTTGTTTTGTCAACACACCAATACCTTTGT
CTAGGAGCCACTGTAATTCCTGGAAAAGAAAGGGATATTTTATGATACAGGAGACAAATG
ATAAGGAACGGGAAGATGATTAAGGTTAATGAGAAAGAAAGGAAAGACAAATGGATAGTC
AGGAGAGGTAAATTGGATTTGAATTGAATATTTGTCAGAGTTTTTTAGTGTTCGTTAGGT
GCTCTGAGACTCATGTTCAGTGGAAAATTGTTTGTTGTCATTGTTTTTTAAAGCAGGTAA
AGGAAACTAAAGCATAGTTTACTCTTTGGGGCTAGTTGGTTAGATTTGTTGCTTGATTGT
TGTTTTTGTTGGCTCTTTTTCTTTCTTTCTTTCAATTTTTATTATTTTTTTTTTCTAAAT
TTTTTTAAATATCTACATAATCAAGAGAGCATCCTCTTGGTACTTGGATCACACTGAAAA
TCCTTCGAAGAAGGTATAGATAAATGAATCAAATATACACAACTAGGCGAAACATACACT
AAAATTAAGTGTTTGTGACATGTGTATATATATTTATTTAAACTTGGCCTGACATTAACC
ATTAAGGAACAAGTCCCATTAGTCATTGTTTCGACTGGTGTGTTAACTAGTTGAACCATC
ATATGCTGAAAATTGTTGTAAATTTTAAGAAACATATGAACCTTAGATAAATATAAGGTC
AAAAGAATCTGTGCGCGCGTGCATGTGTTCATTTTTACTCAAACTTATCTATTTACTTTG
GCAACTTTCTTTAGCGTTTTCAGGTCAGTTTTGGTTATTTTTATCATTCCTTTAAGATTC
TTATTTGAACTAAAATCACTTTTTACTTTATGTTAGCCAACTTTGTGATAAGAAACCATT
TAGCTATCTGTTTATGTGGTGCTCTTCCTCTATAGCTTTCACTACCAACTAGGAGCTCCC
TTGGAGAATGAAAATTTTCTTTCATAAATTCTGAATCAGATTTCACATGCAGTAACTTCT
CATTTAGCACTCAATCAGCCCCCTAGGAATATTTATGGCTTTATCATAGTTAAAACCTAA
TACGGCTTAAACTTAGTCGAAGTAGGACTTTCGGGAGAGAAAAATCAAAACAGCCCCTGA
ACTACCGTGTAGCTCTCATGGACAGCTTCCCCGTGACAAATAGGACTTGTGACAACTGAC
GGAATGTAATTCGGACCTGTAGGTTGGGAGTCAGAGCCGAATACGCCTTAAACTTAGTCG
AAAAAGGGCATTCCAGGGGAAAAAATTCAAAATAGCCCCCGAACTACCATGTGGCTC
>TeaL_67239
TTTTTTTTTTTTTTTCGTTTGTTTGCTATGTTCCATGTCTTGGCTTTAAAATTATGCTGG
ACTTCATGATAATGAATCACAGCTTTATATAGGTTTCTAAACCCCACCATGAATCAACTA
TGAAAATGACAAACTGCATTTGCTTTCTATGTGATCTTGTTGGGTTTTGGCCATGGTGGT
ATGTCATGCTTTATAGGTGTACATATACATAGCAGAAAGAGTTGGTGTTTATAGAATTTT
TTTTGTCTTTTTTTTGCAAGTTGTTGCTTCTGTTGCAGTTGATGAATTTGGGGGGAAGGT
AAAACCTATAGGCTAGCTGTGTATCATTGTAGAGAAGGGAGGCTTGTATTTATTATTTAT
TAGTACTATAATTATCTTTGTCATATTATTTACAAGCCATTATGTGTTGAAAGAGACTAA
TTTATGGTTTGTGGGTTGTTGAATATTCTGTTAAGGTATGACAAATACTTTGTGATCATG
CTCATAACTAGTG
>TeaL_67240
CACCACATAATGGCTTCCAATCTCTGCATTAGGCCAGAAGAGCAACCTTAATTAATAATA
GCTAATGAAGATAAAGCCAAAGATATCATTGCAAGACAATACACCCAGGAAATATGACAA
ATTGACTACACTGAATGGCTATCCCTGAATGCCATCTTTATGTTAATTAACCCAATTGGA
CGACTTCTTGTGTATAATCGTGGTTTCAATCACACAATGAAGCAGTAAATAAAGGAACAA
CCACACACAGAAAACAAGTACGCAAGATAAACATGGAACGATTACAAGAACAAATCCACT
ATAGTCAATATGGATTACAAGAAGACTCTCAACCTCTTAATGCAGCTCCCTATTATGTAA
CACTCTTTGAACCCTACCAGGAAATTACAATATAAACTTCCTTGTCGTCGGGCCTTGGCC
CTCTACCATGGTAAAAGGCCCCTTGTTGTACTCATAAAATAAATACAAGACATCTCACAA
CAAACCTAAACATCCATTATATATTTTTTCTTGGAATTTTCCTATGAAGGATATGAATGC
TAGTTTTTGAAGTAACTGGCACAATCATATTTATGCTCTGAAGATATGTTAAATTAAATC
CCAGTGACAGAACCTGCAAATTAACCAATCTCTCTTCATCCATTCAGATTTTTGAAAGAT
ATACTCCATATTCTGTACCCTAGGGAGCTACACCATTGTTTCTCCTCCTTTTCTCAAATC
AATGAAACAATGTATTACCATCAACAAGACAAAAGATTGTAAAAAAGCAAATGCTTACCA
GAACCTCCTCTACTTGAAAGAC
>TeaL_67241
CTGCTTTCAACGATGCAATATGTGAGTTTGATTATATTCCTCGTGGTGCTTGATATTTAA
AGCCTGTCTGGTTATTATTAATTTTTCCACTCTTCTGCAATCTTTTCAAGCATTTTTTTG
GTTTTTGGGTTTTGAAGTTAACCCTTTCCTTGGTGTTGTAGCTTTTGGTTGTGGTTTCAT
ATAAGCTTTTCTTTCTGATTCTTCTTTTACCCCTCTTTGGAAGTTGTTGCTCTAGTTCTG
TTCATGTTTCCCACACTGACGTTCATATACATTAATCATTGAAACCAAATGGGCCTTTAT
TATACCATTAATTCTTGCAAGTCTCATTTTAGTGCCAAAGTTTAAAATTTAAAAAGTTCA
ATCGTCACTTCCCAAATTATCCTTCTTGTAAATAGAATTTATGATTGCCAATGAAATTAT
CCAAATAGGATAAAGGGCATTTATGTAAATCTTATTTAAAGACACTTTCCTTAAACTGTG
TGTGGTCAAACATACCACGCAAAAGGGGATGGAGTAATAATATTGCTTCATTTATAGCTG
CAAAAGGCACTTGAAGATCAGGCTGTTCAATGGACCGAACCATCCGCCACAACCGACCCA
AGCTGACCGATCCAACCCCTCCACAGACGGTTTTGAACTGTGCTTCGGTCGGTAACGGTT
CAAATCCATCAAAATTCTGCAAATTTTGGTCAACTATCAAGCATCACATAACATAACCCA
TTCAACCCGACCCGATGAAATTATTTATATATATGTGCAGTGAGTTACATGTTGACTCAG
CAGAGAG
>TeaL_67242
GTCTTTTTGTTTTTTTTGTTTTGTTGTTTTCAGTAATTGAAAACAAAAGAGAAAACAAAT
TAACTATCAAACACTAAGGTTTTAAAATCGGTTGATTCAAATGTGATTTTAAAAAAAAAA
TATTTATCAACCACAAAACAGTTTTGTAACAATCAAACCGACCATACTGATTATGAAACT
ATACGCAATGTGAACTGACTGATACATATGTAATGTTCATTCTAATCAATATATCGGTAT
TAGAAGGGTAAACCTAAAAACCCAATACTCACTGATCCATGTTTAAAACCATGCTTATAC
CTGAGATGGGAGAACTGGTTGATCGACAAATTGAAAGACTGAATCGACGAAGGCATCCAA
TATTCTGAGGGTTGCACTCTTGATGGTTTTGGAAACATCAATCCTCATTGGTATTTTCTC
CAACTCTTGTATGAATGGCTGCTCATATATACACCAACAGTATCAAAACCACATGAGTTT
TCTTCTCTGTTTTTTTTTTTATTTCACACGGAAAAAAGAAGTAATATTTTGTAGATAGAG
ATAAAAACATTACCAGGTAACAAGGTTTTATTTTTTATTTTTGTCAGCAAAATAAAATTG
ATTGATGTGCAAAAAGAGTACAAGGGAACAAGGCTTGATAAACAAAAAAAAAATGGAAAA
TATACCTTGACAGTGCAGGATAGTGAGGTCTTGAGCTCACCAATTCTGTGGGAAATTGGT
TGCTTATGAACAGATCCTTTTACCTGAGGAGCTAAACATAATGTTGCCATCTATCTCTCT
CTCTCTCTCTCTCTAGTTGTATGAGCAGTGGCCATCCATGCACTGTCTTCCCTCTATATA
AG
>TeaL_67243
TTTTGAGGTACCTTAAGTCAACTCCAAGGTAAGGAATCTTGCTTTTGAACCATGTTCACT
TGAGATTGAGGCATTTATTGATTTGATTAAAACTGGGCTGATCCAGTTAATGATAGACGA
TCTACTTCTTGATACAGTAAATTTATAAAAGGGAATCTAGTTGCTTGGTGAAGCAAGAAA
TAGACAGTGATGGCTAGATCCAGTGCAAATGCATAATATAATGCTATGGCAGATGAAATT
TGTGACGTTACATGGCTTCGTGTTTGACTAGGAGATTAGAGGTATGTGATGATGGACATA
TGAAATTATATTGTGACAAGATGGTTGACATCAATATTGCCCACAATCCGTTCAGCGTAG
AACCAAACATATTGAGATCAACAAGAATTTCATCAAGGAAAAATTGAATAAAGGATTATT
TTGTATGACCTTTGTGACATTTGGAAGATTAGTTGACCGATATAATCACTAAAGGGTTCA
GTAGTACGGTTTTTCACCACATTGTTTGTCCTTTGGTCATAAGAAATACCTATGCACCAA
CTTGAAGGGGAGTG
>TeaL_67244
TTTGAGTTCCTATGCTGCCTTGACAAATTCACACTGCAGCTATGATGTGGTCAAATAGCT
ATACCTCTGGATGATTTGTTATGACATCAATTGGTCCAACAGTTTAAAGTATAGAAATAC
TGAAGCTCAAATTCCAGCAAAATTATAGTTTGCTTTTGAATTCGAGCCCCATCAAATTCT
CGTCAGATCAATACAGCCAGTGCCTAGCCTTAACACTGAACAGATTTTAGGTAGGCATGC
CAAACCAGCCATTTAACTAACTTATCTCAAAAGAAGAAAAAGAGACATTCAAAGACTTTA
ATATATATATATCTAGAACTTATTACTTGTGTTAATTTTCAGTTCAATGAGTTAAGGAGG
CAACCTGAATCAAAACCTATTATGTTCAAAAGTGAGTAGAAGATTACTTGAATGCAGCCC
ATCCAAAAAAATGGTCAAACTACATGCTTATTTCAGGCAGTATAAAATAGTATTGCCAGC
TAAACATAAATTCAATCCCACATTAGATACTGCT
>TeaL_67245
TGATTTTGGAAATTTGGAAATTGTTGGGTGAATATTATTTGAAAATTTGGAAATTTGTGT
GATTTTTTGGTGAATATTGAAACAATGTTTCGAAAGGATGATGAGAAAGGGAGGGAGGAA
GGAAGGAAACGGTTGGTTGAAGATAACTTGGAAGTTGACTTCGCAGCTTGTGGCATTTGC
CAAAGATAACAGCTGCTAAAACTTGCCATTGGAGGTGCCTTTCTATCAACTGTTGCCATA
ATTTGGCAATAGCAGCTCCAATGGCACACCATTGGAGATGCTCTAAATAGCCAGAAAATT
GAATTTGAATCCCAACTGGGGAAAAAAATTCTAGAAATGTCAGAATACCTTGTTTGGATA
AGAACTCCGGAAGAGGAATCAAAAAAAAAATATTGTTGATCAACGGAAGATGCTCGAAGA
GAAAGAGGGACTTATGGTACAGGTGAAGGACCTGCAACGGGAGGTGGACTCTCTACGGAA
CCAGAATAGTGATTTGGAAGAGCAGCTAAGAAGTAAAAACCACGAGACTGATCAGATGCT
ACCAGAAAAGGAGAGGCTGCAAGATC
>TeaL_67246
GTTGGACTAAAGCTGCACTTGGGAATGAAGGACTACTAATATCGGTGGGTCCACAAGAGG
GTTCGGCACACGACTCATGACCCATCCCACGGACTAGATAATAAAGCCCAATAATCTTGA
AAAATCAATGATGGACCAAGACCAATAGCATTCAAGCACTTGTCAAGCAGAGGCCTAGCT
ACATAAGCAGACAAAGATCTTACAAAGTTATTACACCCATATATCTACCATTTATGAGGC
TCTCACAGTATTAAATACGACAACCCCTTTACGTCAGAATATACATACTCACCATGAACG
ATGCAAGTTAGAATATAGACTTTCAGCCAACACGACAGTCTGGAGTGGACAAGGAAATGA
TAAAGAATATAAGGAAGCTTCCGACATGCATTAAAGGTTAAGTTCTTCGTTCCCTTTTTC
TCTTTCTACACAATCAATCCTATTCTAACTCGATCGTCGG
>TeaL_67247
CTCCATAAAGAATGATCTTCTCGAGTCCTTAAGCACTTAGGCCCAACACGCAGTGGAAAG
GCCAGCCCAAGCCGCAATGCTGGACTGGGCCAAGCTATTGGATCTAATTCATAAGACCAA
ATTGATGAGCCAAACTCATCATTAGAATCGCAGTGGGCCGAGCCCACACAGAGAGATCCA
AATGGGCCAGCCCCATCTCTACAAACTATCTTATAGAAGGTCAAGCCGGGGCACATCGGT
ACCGAACTGAGGGAACCTCATAGAGAAACGTAGAAGTTATGAACACATACATGTGCAGAA
TGCCACCTCAGTTGGTCCCCTTTCTAAGAATCACAGAAACAACTAAACAGAGGGAATGTG
GTCTGTTATATGCATGGTTACAATAAGCACATCTCCATTGTCAACTACCTTGTGGTCCTC
CACCTTGAGCAATGTTAAGGGAAGCCTTGAGGCACTAAAGCTCCATGAAACCATCTTGGG
CAACAAGTAAAGTCTTCTATATAAGCCTCACTCTCTTCACATTAAAGGTAACAACTAAAC
CTCACACATATGAGCCTACTCCATCTGAGATCATTCCAACTCCATTATTTTTTCTCTCCC
TCTCTCTACACCTAAAGAGAGTCCTTCATCTTCTCCGATCACTCATTCCCA
>TeaL_67248
GAAACGTGGAAGTTATGAACATATATATGTGCAAATTGCCACCTCAGCTAGTCCCTCCTT
CCTAGAATCACGAAAACAGTTAGATAGAGGAAATATGATCTGTTATATTCATGGTTACAA
TGAGCAAATGTCTCTATGGTCAACTACGTTGTGGTCCTCCACCTTGAGCAATGTTAAGGG
AAGCCTTAAGGCACCAATGCTCAATGAAACCATCTTGGGCAACAAGTAAAGTCTTCTATA
TAAGTCTCGTCTCTTCACATTAAAGGTAACAACTAAACCCCACACATATGAGCCTACTCC
ATCTGAGATCATTCGAACTCCATTACTTTTTCTCTCTTGCTATCTTCACCTAGAGAGAGT
CCTTCATCTTCTCCGATCACTCATTCCCACGCCAGAGGGGTTTTCTGGCCAACCTCGGCC
GGGCAGCTCTAATGGTGCTCTGTTTTGCAAATCCCCAATTCCTAAATAGTCCATTTCAGC
TGTGAAGCTTCGATCCACTTTCATCTAGTGCGAGATTTGGTACGCACAATTGGTGCGTTG
AGTGTGGACATTCGTTTCTGAGTTTTGCATTTGATTTCGGCAATGGGAACTGAGGACATT
CCTCCATCTGCATCGACTCCGCCATGGAGAAAACGAAGGATAAGGGCCTGGTATTACCGA
CAGTTCTGGAGGAACAAATTGGAAACAACAACCGAACTCCAGATTTTGTTGAGCACCGTC
GACTTTTTGCTGGTGGTTCCTCCTACCATTTCATGACGAAGAAGGATTATAGGGATCGTA
TTATCGATTCCATGGGAATGGATATACAAGAACTAAAAGCACGGCTCAAGAAGATGTTAG
GTGACCTGATAGAGAAGAGGATTGATGTAGAACCTTCTTGTCTGCGCTGAAGGAGTCCAT
TTCTGGAACCACCGGCGAAGGATGGCCTTGGAAATGGTTCTGGGCAGCGAAGTCAGCCAA
TTCTGGTGCACAGTGAAGCAGCAAGCAGCCACACTCGCGGTTCATGTTGGAAGAAGGCTA
AAATACAAAAAAAAGGTTAACCAACAAACGAAGTACCCACTTTGTCCCCAGGATCTCTGT
ACCTAGTTGATCGGGAACAGAGAAAACGAGCGATGGCGGGAACAAGAGGCACAACATCTC
GATCGCACAATTCATCAAAGGGAGCATTGAGCGTTGGATCGACTCGTCTCTTCTTCCTTG
TCTCTAGACATTGAAGCCTTGGAACCCCCTAAGAAGTTCACCCCACCGAAGTTCACACCA
TATGATGGTAAGTCGGATCCACTCACACACATCAGCCACTATAGGCACATGATGTCTCTG
TGGAACCGANNNNNNNGGAGAATCCGGACTCCGATGGTTCGATTTCCTCCCTACTTAGAT
CGATCTATGACTGGAAACATCTCTCGGAGGAATTTCTAGCCAGATTCGTTTCCAACACCG
AAATCCCAAAGGAGCTAGACACCTTGTTTAGCCTCCGGAAGGAAAAGAAAGAAACATTAT
GCAATTACGCAAGGAGGTACTGGGAAGAGTACAATGAATTGGAGGAGAACGTCTATAGCG
AGCAGATGACAGTGATGTCTTTCAAGCACGGTTTGCATCCAAAAAGTAAATTGAGGTAGT
CGCTTACCAAACGCCCATCCACCACCCTGAAGGATTTACAAGCCAGAATTAAGCAGTAAG
CTTGTCTTAAGGATGATCGGATTCCCATCGAAGTAGCGTCCGTTGAGCAGTTGAACTGGG
GGGATAGACGAAGAAAAGATCGAAGAGAACCCCGTGAAATTACAGTAAATGAGATAGAAA
AATCCAAGTCCTACGAAGCAATCATTACAGTATTCAAAGAACCCATCTACCGCCTCACGG
AGAAAATCAAGAGGGAACCATATTTTGTTTAACCACCGAAGATGTTAGGAGATCCAGCTC
GGTGCAACTAGAAGCTAAGATGCCCCTATCACCAGGATAGGGGGCACATGACTCAAAACT
GCAGAGCGTTGAAGCAGCATTTGGAGGAATTGGTAGCTGCTGGGCACCTCTAGGAGTGTG
TCGATCTGGACAAGACTGTGGTTGAATAGGGGAACCCACTGCCACAACAAAATGTCAAGC
ATCCTCCGCGACTGGTCAGCAATGTGATCCATTGCAAGACCAGTCTTAAACGAGAGGAAG
TATTTCGAGGAGAAATTGCAAAGGTTGCACAGCTTCAGCAAGTAATGTCAGTGTGTGGAT
GCTAACTTCTTTTCC
>TeaL_67249
TTCAAGATTTTGACCCAGCACGGTTAGTATGATTTGCAAATTTTGTTTTTTTTGTATTAA
TTTTAGTTTCCTTAGTGATTATTGTAAGCTTTTACTTAGGCTTGGCTGGTTCGGTACTTC
AATAATACCGAGCATGACAATATTTATCTGGAATATTGGTCATTCTTGTATCTAGTAACT
AAATGGCGTGAACTAGTCAATTGGTTGGATGTGTGGAAACATGTACATAAATGTAATCTC
ATTCTGTGATAAGCATGGCCAGAAAGAATATAAGCGGTTTTGTAGATACTTTCAGGCTAC
ATAACATTGTGCAAACACTTTTCAAGTGTGTCTAGGAAAATTTCGCTAGCGCTTCTCTTT
AATGGCGCTGGACATTCCTCATTAATATTTTTTGTGACTATTCTGGCAATAGTTTTGCCA
AGTCCAGATAGTGATATTACGGCCTATTTTGTCTCACATCTTGCCCATGCTAATACAGCC
TTTTTGAACTCGTG
>TeaL_67250
TAAATTAATGGAAATTAATAGGAATGTAACACGTGACAACTTGGTTGGGTGGCCACGGCA
ATCTCTCTATAAAAGAGAGGATTTGCTGGGATTTAAGCCCAAAGGTCATAAGTTCAATTC
TCCCCTTGGGCCAATCTCCTGGGCGAAGCACTGTTGGTTAGGAGGTTGGACCTCAAGGAT
GCCTCATCAGCTACTTGGTGTGGGTTTAATGCTCCCCCGCTGTGCGAGTCCTGACTTAAT
CGAAGCTTGCCTTGGGAGGTCGGGACAAGCTTCCAGGTTATAGTCTCTTACTCGGAACGG
ACAACAGGACACCCTGGTGATCTCCTCATGGGGCGCTGCCTTGGACCTGCGGGAGGGTGG
GAGGATTTCCCTGTAACAAAAAAAGAAAAAAAAAAAAGAAAAGAAAGAGAAAAAAAGAAA
GAAAGGAGAGAAAGGAAGGAAATGGAGGAAAAAAATTATGGAAGCTAAGAGGTTTTTGGT
AGTAGAACGAAAGAGTGAGGTATTAAAGTTAAGGTGAATTATATTATATCTTGAGTTACT
AAAATATATTTTACTTATGTTTTGACTTAACATATTTATTTTATACAAGTTACGTTTTGT
AAATTATTGAGAGGGAGATTAATGATATGGACTTTGTGCCAGACAGATTTGGGCCGGACA
GA
>TeaL_67251
TCTCGAACTCGACTCTGCTCTCCAGTCTTGCAAGGTAAGATTTCTGCTTCCCCCTTCTCT
CTCTGTCTGTGTCTGCCTCTCCAGTCCTCGAACTCACATTTTGGACTATTTAATTGTAAG
ATTGATTGTTGTTTTAATATTGATTTTGATTTTGTAATTAAATAGCCCAAAATGCTGTGA
TTTAGAATTTTTTACACAGCATTTGATTTTGACTTATTAGCATAGTTGAAGAGTGGACGG
TGGTTGATTTTAATTTTATAATTAGGTTACCAATTATTTTGCGGAGTTGTTTGGTGGATC
TGATGTGGAGGGAAGAGTGGACGTTTTGGGGAAAATGGGTTGAAGAATTCGAATGGAAAT
CAGACGATTCGGAAAGC
>TeaL_67252
AAGAAACAAACTATTGTTGCTCGCTCCACTGCCGAAGCTGCATACCATGCTATGGTTTAT
GCTACTGCTAAGATTGTTTGGCTTCATTGTCTTTTATCTGATTGCCTGTAACATTGTTTT
CCATGAGCGGACGAATCACATTGAAATTGATTGTCCCTTTGTCTGTCAGCATCTGTAGTC
TGGCTCTATCTCGCTTCCTTTCGTCTCTTCGACTCTGCAACTTGCTGACTTCTTTACCAA
GACTCACACCACTGCTCGGTTTCAATTTCTTCTTGGCAAACTCAGTGTTTTCTGCTAAAA
CACCTTGAGTTTGAGCGAGGGTGTG
>TeaL_67253
CATTTCTCTTTTATTTTCAAATTTCTATTGAAATCTATATCCAAATACAGTGTTATTTCC
TTGTTTGAAATTTGCATTCATTCAACGAAAGCTATGTTAGTATATGTTACATTGACGGTA
TGAATATGAGTGTAGTTGTGTGTCCTGGACCGAATAATAATATATACTCAATATTTTATT
GAGAAATTTATTAGGAAATCTTATTAAGTATTTGTATCTGAATTAATACATAATATATTT
TTGTATTTTAAGTTCTATTATTTAGACATTTGATTCACTAAATTCTACTTCTGAGATTTA
AGGTAATTTTTTGAACAATTGTACACTTACAAATATTTTTTGTATCCTTAACAATTTAGT
GATATGAACATTCATATTTGATAGTATGAATGTTCACATCACGGTAAATTCACACTGTTA
ACATTAATGCACTTTACCCTATTATTATTAGAGATATCTTAGTAACGATGTCACCCATAA
CACATATTGAAATATAAAAAAATAATTTAGACTAAATATAAATAGATGAAAAATAATTTA
TGAATAAATACCTCAATTTTATTCAACATTATTTAAATTTATTTTATGCATGGACCTAAA
AAACACCTCTTGGATCTCCA
>TeaL_67254
ATCATTATTTTACAGTATAAGTGTAAGCTGGATGCTCCTCTTGAATTTTAAATGTTCATT
TCTCTTTAAGGGTCATAACTACGAAGGATTTTGCTTCATCTTCTTGTTTGTTTGCTCTTT
TCTTTGTGATGATAGGGTACCTGCAGTTTAACCTTATTCTTAAAACCAAGATGACTTAGC
AACTAAACTAAAGCCTTTTTTTAATCAATTTAGCTTTTGATATAGGAATAACCAAGACAG
CATATCTGAATGTGAATTTTTTTCCAATAATCTGTTCCCTTATTTATTACATCAATGTCT
CCATTTCTTTTTTCTTGATGGAAATTAATTCACTGTTTGTTTGTAGTGAGTCCATATTTG
TACGCAAATGGCCATAATCTATAACCAATATAGCAAATAGCAATAGTTGTTACCTTAATT
GCACGAAGCGGGAGC
>TeaL_67255
CAAATATTCCCAATGAATCAATTTAAAAATAATCTCAAATCTAATGCGAGGATTAAATCA
TGAAATTATGCAATGTTCAATGTTATGCATGAATTTGAAAATATTTCAATTTACCTAGTT
TGCATGTAAGTTCTACAACGACCACCACAACCCTCCATCAGTTGCCATAAAAATTATCTC
GATACAAAATGTAAATTTTAAAAGACAATTATAGCTCATAATATCATACATTCAATCAAT
TCAACATAGGAGTAACAATCATATGTTCAACATCCTCTTTCTCTATTTGGTCAAAAAACA
TAATATTCTTTTCAAAGAGTCCTCCAATCACTTTTCTTTTCAAATTAAAGAATTTAGCAA
AAATTTCCATAAAGTTCAAATGGCATGTGCTTTCCATCACATTTCTCAATATCCCAACAA
TTCCAAGAGTCTAAGG
>TeaL_67256
CACACGTTGACCTGCATCCTGCAGGATGCACCATTGTATGGCTTTAATTCTAACCCGATT
TTTCCTCTGGGAAAAATCCTTTTTCTAATAAGGGCAAGAACAATAACCCACCAGGTGGAA
TTTCAGGTGGTGAACGTCTTATGCATGATGCATGATGTTTGCATCATTATGCATGATGTT
TCTTGTGTTAATGGATTTTCAATTATTAAATCATGACATAAAATTTATGTACGCCAAAAT
TTTTATATGATCTAATAGTTGAGAGTGAATTATAAGAGAAAGATGGAAAAATTTGGGAGG
TTAGGAGTGAATTATAAGAGAAGCGTGGAAACTTTTGGGAGATCTAGGCTTCTTGACTAA
ATTCCAACGTTGTGTTTGGTTGAGAAATTTGA
>TeaL_67257
AATACAACACAAACTCCTTGGATATGAGATAGTAACGCCAGTGACGGAGTGCTTGAATCA
AAGCATAGAATTCCTTGTCATAAGTAGAGTACTTTTGTTGTGCTTCATTAAGTTTCTCAC
TAAAATAAGCAATTGGATGGCCTTCTTGACTGAGTATACCCCCAATTCCCACATTTGAGG
CGTCACAAGTCACTTCAAACACCTTAGAGAAGTCCGGAAGGCATAAAACAGGAGCTTCAG
CCATTTTTTTTCTTTATCTCTTCGAATGCTTTAGTTGCTGCCCTGGTCCAAATAAACTCT
CCGTTCTTCATGCAATTAGAAATTGGTGTCATTATTGTACTGAAATTTAGAATAAAGCGC
CTATAGAATGTTGCCAATCCATGGAAACTATGAACTTCTTGCATGGTGGTAGGAATCGGC
CACTCTATAATAGCTTTGACTTTGTTTAGATCAGCCGCTACACCCTTGGAAGAGATAACA
AAGCCCAAAAACACGACGCTTGGACTCATGAAGGAGCACTTCTTCAAATTTACATAGAGT
TTCTCTTGGCGAAGAACTCTCATAACCTGTTGGAGATGGAAGATGTGTTCCTCTTTGGTC
TTGCTATAGATTAGTATATCATCAAAATAGACCACAAGGAAGCGACCAGTAAAAGGTTGA
AGTACCTGCGTCATGAAACGCATGAATGTGCTAGGAGCATTGGAAAGACCAAATGGCATA
ACTAGCCACTCATAGAGACCATCCTTTGTCTTGAAGGCAGTCTTCCACTCATCTCCAGGC
CTTATTCGTATTTGATGGTAACCACTCTTCAAGTCTATCTTTGAAAAAATAGAACCAGCT
ATCATGTCCAACATATAATCAAGTCGAGGAATTGGAAACCGATATTTGATGGTTATTTTG
TTG
>TeaL_67258
CTTGGACTCATGAAGGAACATTTCTTCAATTTTTCATATAGTTTCTCTTGGCAAAGAGCT
CTCATAACCTGTTGGAGATGGAAGATGTGTTCCTCTTTGAACTTGCTATAGATTAATATA
TCATCAAAATAGACAACAAGAAAGTGACTAGTAAAAGGTTTAAATACCTGCCTCATAAAA
CATATGAAATGTGCTAGGAGCATTGGTAAGACCAAATGGCATAACTCATAGAGACCATCC
TTTGTCTTGAAGGTTGATGTAAGGCAGAGCTGAATTTTGAAAACAAAGGTTATTTGACGG
CCT
>TeaL_67259
TGACTTCTCCATTTGTAAAAGTCAGGTATGTAAAGCGGTTAAAGGAAAAATAAGTAAATG
TAAATAAAAATAAATAAGTATATAAACAAATGTAAACTACTAATCAATAGTAGTTTTGCA
ATTTCATTTTTCTACTATTATGCTATTTCAAACTTAGAACATACACCTACGGAAACCCCA
GTCTTTTACCACTTGGGCATGAAGAATAAATTTCACCTTTTCTTTTCCTTTGAAACAACT
GAAACATTTTCATTTTCTAGGAAACAAAAACGAAACATTAGTGGGATACCGAAATTCTAG
TGTTTTCACCGAAACATATTGAAATGCACCAAAACATATCGAAATAATGAGTTCTTTTGA
CATCTATTAAGAATATTTAACAATGATTTCCAATTACTTTATTGGTCAAAAGAAAAAAAG
ATGTGATAATATAAAAAAGTACAACATTTATTAGAGAATCTGAGAAACTATATATGAGAG
AAGAGGAGAGATACATATGAACAAATAAAACAAAAAGCGGCATGATTAAGTGACTTTTCT
TCGTTTCTACTACTACAAGAATTTTGCATTTTTTAAATGTTTTTCTCTTATAAACTGCAA
ATCTCTTCCCCAACTGAGCTTTTAAACCATTTGGTTATGAGCTTCTAATATTTATAGACT
TCAACATGTTCAACCATTTAAATATTTAGAATTATTAACATTTATATAGGTTTTAGTTTT
GTTCCCAAAGATTTTAATACATTTTCATATTGTCATCTCGTTTCCCTTATGTTTACGAAA
TGTTTCCGAAACATTTCTGTTTCCAACTAACCAAAACAACCTACCAAAATGAAATTTCGA
TCCCTGCATCCAATAGGTGCAAGTCATATGAAATTGCCTCGGTGATTCTTCTACCATTTT
AACAGGAATAGAATGAAAGCTTACCGCAATGGGACCTGAAACCGACCC
>TeaL_67260
AAAAATATTAAATTTATTAGAGAATCTGAAAAGCTAAAAAAGAGAAGAGAGATAGATAAA
AGATAAAATAAGCATTCATTAAATCACTTATCTTCTTTGTTTGTTATTGCAAAATATTTC
TTTATCAAAGATTGTCACTAGTAACTTATAATGGACAAAGCCCTCCCCAACTAGGTCTTT
AAACCATTTGTTTATGAGCTTTAATATTCATGGACCTCAGCAATTTCAATTATTTAATTA
TTGAAAATATATATATTTATAATTTATGTAGGTTTTTTAGTTTTTGTTTCCAAACATTTT
TCATAAATTTCCAAAATCTTTT
>TeaL_67261
GTTATCCTTGTCTTTCATCTCCTGGTACCTACTACCTGCCTACCTACCTATCTACCTTAT
TCCCAATTCTACTCTACTCTACTCTACTCTACTGTTTTATATTCTTCTTCTTCTTCTTCT
TCTTCTTCAATTCTATTTTTATGTCTACGAAACGAACCCAACTGTATTCAATTGCATATT
GGCTCTACCAGATTCATTATTTCAAACTAAATTGATTAAAAAAAGTTGTATGCTTTGCTA
TTAATTATATGTTCCAATCCAATGTGGAGCACCAACCAAACAAATGAGGATCTATTTTAC
TCATATTTATTATCCTATTATTATTACCTTACCTTCATCAGATTCCAATAATTCTTTATT
TGTACGGACATATGCATCCTGTGTTTCAATCAATAGTGATCACTACAACATCTGATATGC
ATAAATTCAAAATCACGTAAATTTTTCATGTTCAACTATTTTTGTCGCTCAGGATGTGAG
GCTGATGTATCTTTATTGTTTTTAGGCAGTCGTAACCAAGTAATGGATTTGTCAACACTT
ACTGTGATCTTCATATTCTGTCTATGGTTCCAGGAATGTTCTGGTTACAGCCTTTTATTC
ATGTAATCAATGAATTTTGCAAAATCCTGATATATATATATATATCTTGAATGCCATTTA
TGGGTTTTATATTTTCATTTGGATAATTAACACTCTGTAAGATTGATGGCTAAGATGTTT
ATCACTCAC
>TeaL_67262
GGAGGAGTCAGTGGATCACTCATTGATGCATTGTGATGCTGCTAGCGATCAATGATTGTA
TGGTGTTTGGTATTTGGCATTTTTAGTGCGCTGGGTAGGTTTTGCAGTTGTTTGAAGGTT
AGGAGCATGGGTGTCAAGTGAAGAAATAAAAGAAGGCTTGGAGAGTCATTGTGTCTCATC
TATTGCCTTTCGAGGGAAAGGAATTGGACAACTTTTGAGGATGTACAGATGTCCATTCAT
TACTTTAAGCTTAAATTTTTTTTGTTCTTTTCATTTTTGGGTGAAGGAACAATTTTGTGA
GTCGTCCTTTTTGTTATAGATTTCATAGGAGATATGCTTTTTGGGGAGGGCCTGCAGTTA
ATCATTCCCTTATGCTTTTGTTTTATTTGCCTTTTGATTGTACATACACTATCTTGGTGT
CCTTTTAATATAATCATACTTCTAAAAATAAAAAAAAAATAAAAAATAGAAAAGAAAAGA
AAAGGGCATGAAGTTAGAGAGCATTTTTTTTAAATGAATTTTCTATTATTTTGTCTATAG
TTGGGAAACATTGTTGCGTTGAGTTGAGAGCCCTTATTTATTTGTTAGAATGGTGAATTT
TTTTATTTTTTATTCTTTTGTTTTCAAGTTTGGATGGTCAATATAGAGTAATGCCTTCTA
GGTACTATAAACAGGTTGTATGCCCTGCTTTGAACCCTTCTCATCAAATTTAATGTTGTT
ATTTGTTGCTGTTAAACCTGTAATACTGTTATTAGGTGCTCTATTGATTTACATGCTTAT
GCATTAGTGCCAGATAAAAATATAAATATATATATATATATATATTTTAACCCCCCAAAA
AAAATGGTGCTGAGAAACAGGTGATTTACGTGAAAACAACAATGGCAAAGAGAACCGAGA
CAATTCATGCACAGTATTGATGCATCCTAAGTAAGTGAAGACGCAAATTTAACAATATCC
AGTTCCAACCTAACTTGAAATGACTCCTAACCCATCGAATAGACCACCAATCAACAATAA
ACATGATAAATTAACTGTTTGGAAGCTCAGAAAGTAAAGAAAGCTTAAAGTAACGCTAAA
AATCAGGTAAACCAAGTAGAAACGCGAAAGAAAACGAGAAATGTGAAGTGATTCAAATTT
AACAATATCCAGTTCCAACCTAACTAAAAATGACTCATAACCCATCAGATAGACCTCCAA
TCAACAATAAACACAAGAAATTAACTGTTTGGCAGCCAAGAAAATACTAACGAAAAATGA
AAATGGATGAGAAAGTAAGAAA
>TeaL_67263
GACATCACTAACATAACTCATTTAAATGTTCCGCTTATACACTGGAACAACATCTCCTTG
GGAAAATAACATTTAAATGAACTTTAAAGATCGATGTGAAAACCAAGACATCCTAGCTAG
ACAGAGCATAAAACAATATAACAAAATAAGATTGAGGAACAACAAATCTGTATTGATGCA
ATTTACATTCTAGCTGTCAATCCATAATTAGTACTTTTCTACATCTGAATTGACAAACTC
AGAACTAGATAAATGATAAATACATACCATTTGGTATATCCTTAAGCTGTGTGCCTTGAC
CCTTCTCAAT
>TeaL_67264
TTTGAACTATAATTTATATATTTACAGGGGCATTCTGGTTGTGTGAATGCTGTGGCTTGG
AACTCAAAAGGCTCACTCCTGATATCTGGATCTGATGATACACGAGTATGATGCTTCCTT
ATAAATGGTTTGGTGATCTTGTTCAGCATATTATTTTTCTTGGAGTGGGAGTTCAGTAGT
AAGCCATGCAATCAACTTAACACATTGTGCAATACTTGTGTGTGCAGAAAAAAATTAGAG
CTGGATAATGGGTGGATTGTTGTGAGGATATCATGCATTTGAATTTTTATTAAAGAAGTA
TCAATTAAATGTTAGTACGAGGTGTTTATGACAAAGAATAACCTGAGAAACAAGAAGTTG
GAAATGCATTTCAATAAAATGTAGGATAACAAAGTGTAATAGATACTCTGAAAAAATAAA
AATATTTATTGTCAATATTCTAGTTACCCTTGGCTTTAGAGCTTTCTGCAACTTTTAGCT
AGGAATGGTAAAATAATGACATAAACATGTTTTGAGGCTTGATAAGGTCTTGTTAATGAG
CGTTAATGGGCCTTCCTTATATACACTTTGCTTCTTCTTATCTGCCCTTAAAGCCTCTCC
ACTACCTGTTGAAGGTGTCGTAGAATAATGACAGTGACATCAATGAATACCTGGTGAGAA
ATTGAGATCTTGTCAATCTTCTAGCCTCCTGCGGCCTGCCCTGAATCTGTACTTGCAATT
CATGCCTCTGTGCCCCACCTTGCCTAACATCCTACTCAGCTTATTCCACAAAACAAAAAA
GCAGAGATGAAGATCTCCTTGTCTCCGTTCCCTTGAACGTGTGAAGGCTGGAGGGAATCC
GTTATGAAGAACCATTTTGATTTGGATGGTTCAACCATTTTTCAATTCTACACAAGCTAA
ATCATATGTGATAGTTCTCTTTGAGTGTACTTATGTTAAGCATCATTAAGTGTGAGTTTC
CGACAATCTCTCTTTCTCTCTCTCCTCCTACCCTTGAGGAACCAAATATGCATTAGTGTT
CTTTTATGAAATTGTTAATGTTTATTCACATTAACATGTTCTCCACATACACATAAACAT
AAGTTGGAAACATAGTGGTTTGATGTGACTAAAGCTGCTGAGGTTGAGAATGTAAATTGC
CAGGGATAATGACCTAACACACTCAGGAATTGTAGTTAAACTCTCAGATAATATTCCAGC
AATTATATATATGTATATATATAGTTGTTTTATTATAGTTTTGCATCTTTGCTCGTTTTT
GAATTGTATTTATCTTTTATTCTTGGTTCGAATCACGGTGGTTCTACTTTTTTGTGATAA
GTGTTGCTAGGATTGAGAATAAGCAACTGCAGGGATAAATGCTCTAACACACACAGGAGT
TTTAATTAAACTCTGCCATAAATTTCGGCAAATTCTTTTACTTTTATAATTAATTTGATG
AGACTTTCTCAAAGCACTAATGATTGTCTTTAAGTAGTATTTATCTTTGTTCTTACTCAT
AATAAAAAAAAGATTTGTCTTTGTTTTTGACTGGAATCTTTGGCCTAGTGTATCATTTCT
TTTTTTTAAGTTACGGTATCAAAATATGTCTTGGGGTGTGTATGCATGCATCTTATTTTA
TGTTTTTCTTTGCTGCAGGTCAACATTTATAGCTATTCAAGC
>TeaL_67265
AGAAATTACATTACACATTCTAACACAAATTCTTTTAACAAAAAAGTTATAAATAGCTCC
AACAAACTGCACCAAGCAACAACAAAATCTTGGTTAAACCTACATTCCAATGTGATCTAT
CATCATCTCATTGTTAGAAAATTTGAGTGAAAGTAGAAAGGTGAAAAATATAATGCGTCA
TTATTATTTTTTTTTTCTCTGATGTCTCCCAAACGTGCTCTCATGTTCCTCACCTGATCA
CTTTCCATCTAATTGGCAGACCATAAGGAATCAAAATAAAATTTTCAGTTTTTGCTCAAT
TAAGCAAAAGATAGACACAATGACGTAGCTGACCACACGTCACATGTACGTAGCCCTCAC
CATGGAACTCAATAATTTGGCGTCTAAAAAATACCAAAAAACAAAAACAAAAGTTAAAAT
>TeaL_67266
CTGCTGATACTGAGCATTGAGGTGCGCGATATCAGATTTAAGAGATGCCTTTTCTTCTCT
GAGATCATTCTTTTCCAGAGTCAACTCACGAGTTTCTTCGGTCAGTGTAGAATACTCAGC
TTTCAGTCTGTTGACTTGATCAGTCAAATCCTTCGCCATTTGGATGGTATCAGTGAGAAT
GGATCCTTTGTCATTTTTGGGCCTATCAGGATCTGCATTTTTATGGTTATTCAATTTGAC
AACACTAAATGCAAATTTACAGAAAAATTATGCGAGGTGGGACTGAATATCACACAAAAG
ATGGGTCCAATAGAACTGGTCAAACATTCTAACTCAATAGTTTAGACATAATACCATATT
TAATCTTTTTTCACAGATTCAGTCAAAACTTCAACTTGTATCTTTTGAATGAATGCATTC
ATGACAATAACAGGGAGCAAATAAAATTCCTTCCAATGACTAAGAAAGATTTTTTCAATT
AAAATAGATGCACACCTACATCCCACTAGATAATTCTACCTTACACATGGTTACATGATA
TATCACTCCAGCTAACAGCAGGTGGAAGTTACCAGAATTGAATAAACCATACACTTGTTG
ACTATGACTTACGAGAGCAGTACAATCAAGAATTTTTGTCATCCAAAATCAAGTGATTCC
TAATCTTCCTAAACATCCAAGTAAAGGGGCTCATCTTAGAACTGGTGCTAAACCACTGAA
GCAGGGGCAGAGCCAGGATTCATTCAGTGAGGGGGCCAGATTGCCAAAGAAAGTCATACA
GCAGATCTCACCAAGTTGCCGATGGATCGGCTCCAGTTTCATTTGATTAAATAATTATTA
AATATTACTTAATAGAGGTCAATCGAACTAATAAAATTATAAGAGATTAGTCACTCATGT
GACTACCAATAACCTTTTAACATGCACCACATTAAATTTTGATATAATATTAGGATGATC
ATATTTTTTTTTACCACAATTTGTTTAT
>TeaL_67267
AAAAAAATAACAATTACCTGGCTCATTCTTGAATCTATTTATATTGTAAGTTAAGAGCGC
ATCTGAGCTTCAGCTAGGGCTGCAAAACCAACCAAGCTACTTGAGCTCGACTCATGTTTG
GCTCGTTAAATTGAAAGCTCATTCGAGATCGACTCGTTATGTAAGCAAGCCTAGTTTGAA
CACCTTTTAGCACTAGTTTGGTTCTCAAGTCAAGTTTGAACAACCTACTACTAAGTTTGA
GCAACCTACTACTTGGTTTGATGAACATATATATGCACTATAAAAAACCAAGCTATTTGA
GCTCGAATTGTGTTTGGCTCACTAAAAGCTCGTTCGAGATTGGCTCATTATGTAAACAAA
CCAAGCTTAAATAATCTACTACTTGGCTCGACTTGGCTTGTTTGTAGCCCCTATACAACG
TCTAAGCCAATAACCTCATCACTCAAATTATTGTTTTTTTTTTTTTTTTTGGTTGGGATA
AAAGATGTTAAAAATTTTATAGAATTAATTTTTTTTTATTATTTTTTGGTTATTTTTTTT
TTTTTTTTAAAAAAAAA
>TeaL_67268
TTTTGATTTTGCTTTGAAGCCATATGAGAGCTCTTTCACCAGAAGTATAGAGACTCTCTT
CTAGTTCCTTTGTTGAAGCATGAAAATGGATTCCAATCTATCTTCCATGAGTAGGAAGAA
GAGTCTCTTTGCTTCTCTTAATGATATAATCTCTTGTTTGTAAGCTTTGTTTTCAAGAAT
GGCTTTCTCTAAACCTAATCTCTCTAAATTTGAGTACTCACTTACTCTTATTTTCCATGA
GATAGAGTAAGTTTCATGCCATCTCTTTGAATGTTTCCTTTTCTTAATTTGCCTTAGCTT
TGTATTCATTGATTTTCGTCTTGTTGCTTCATTAATCATCATCTAAATACCCTTGGGATG
C
>TeaL_67269
GCGATATCTAGTGATTGGGACGTGGGGGTGAAGGTGAGGGCTGTTTTGTTTGTGAAAGAG
GTTTTGAGACGGGACATTGCTTACTCAGAGGATGGCGGGGAAGGGCATAAGGGAGGCCCC
ACTGGGTATCTTGCTTGGAAGATGATGGTGAGGTTCTGTCATCTATAATTCTCAATATCA
TCAACTTGTTATTAAATTTTATTCTAGATTTTACATTGCTTGTTCTTTGATAGGTTTGAC
TTAATGCGCTTTTTATATTCACACCCTGAATTTGTCTTGGATGCCACAATCTCATGTCGA
GTATTCTATGTGATGTTTCTTTGTTGAGTTGATTTTGTTGCAAGGTATTTCATATGTGGA
TACCAAGCCATCTTTATGTGGGTTGTATAATAATGTACTTGTTTTATGGCATATTAGAGC
ACTAAAAGTATATATTTGTGCTGAATTTTGTCCATCATTAATAGTTAATCTACCTTCATA
TTCTTATGCTGGATGTTCTACTTTAATGTTTTCTTCCTCTTAAAATTATTGGCCCATGCA
CAAGTACATATGTATTTTGTGATTGCTTTTCTTTGCAAATCTCTTCAGTCAAGTCAGCAC
TCAGAAAGTTGATCAGTTTGTGCTATTGGATTTATTCAATCCAATAGGTTTAGTCAGCTG
GAAATATTATGTGGATCACTTGAGGAGGACATTGTCAATATAGATGAGTAACACCTTATC
TTTTTGCTAGGTCTCTTTCATGAATTCTTGTAGTGATGTGACTTGATTGCATTGCCAGAT
TATCTTCATTGATTTCGTGTACTTTCCCTCTAATCAGTGCCATGCTATATCTACCTTATT
ACATTTGTAATTGTCATATCTAATTTGCTTTTTCTTTATCTTACCAGTCATCTATCATGA
CACAATTATCTTAATATGGTTGCTTTTATTGACATTTTAGAATAGTTACATTGAAATTTT
ATGTTGCATAAAAAGTCTTTTCCAATGTGCTTCGACCTGGTTGCAGAACAAGACATAGAA
CAAGTCCATTATACCATCTATTATGTCTTAAAAAGAGACTTTCTTAGTCCATTATCTGTG
TTGTTGGATTTGATTAGTCTATTAGGCTTACCTGCAAAGGTTGGGAATGTTGTATATGTT
ACAAATTTCTTGTATAAAAATGCGGTCGGCCTCACATATCATTGTTTGTAGAATACATAG
AGTTATTCTGTAGAATGGCTCATAATGCAGCCAAAGGAAATGATCCAAAGTGGACACCTT
CATGCTCAACTCAAGCTCAGGATGCTAAAAGATTTTGATTGGACTCTAGCTCATACCTAA
TATATGATAAAATGAACTCGGGTTTGTTTTATGACAGTCTGAGTCAGCTTACTTTTAGTC
AATTGTACATTTTGAATGTCTTACTAACTAGTGATGTTATTTTGTTGTGCATGCATTTAT
TTGAGAAATTATTTTGTGTGTCTAATGGTAAACACTGTTATAAAAAAAAATGTGCTATGT
TAGGCGGATGGTAAATACCGGGATGC
>TeaL_67270
TCTCACTACTCTCTCTCTCTCTCTTTCTCTCTCTCGGTCAAATTTGAGTGAAACTTTGGT
TAAAAAAGTTTAAGATCTTTTGAAAAATTCAAGAGCTCATCACAAAATGACCTGTTAACC
AATCATTGCTCCTTGTAAAATTTCATCAGATTTGAGTAAAAAATATGACCTTTGTAAATT
TGACTTATCATTTATTTGATTTGATGAAGGATTTGGGGCTCATTTTTAGCCCCTTTTCAT
TTGATGAAGGCTTTGAGATTTTCTTCTATAGTCTAGTTGAAGGTTGTAAACATCAGATAA
CTGTTCATTTTTAGCCCCTTTTCACTTCTTTTTTCCTTTGTCTTTGCTCTCTCTCTCTCT
CTCTCTCTCTCTTTTGGGTTTGGGTTTGGGGGTGAGATCCAAAAGGAAATGACTGTTCAT
TTCTTGATTTATAAAAGTTTGAACATATTGTTTTGGATGATTAGAAATGGCCACCTTGAA
TCAGTTAAGCATCTCTGTCTTTCTCTTTTTAATGAATTAATTAGTTATAGTTTTCTTGTT
TACAAGTTGTACTGGATCATTTATCTTTTATGTTTTGTCTCTTTTCTTTTAATTGTTTTA
TAATGAGCTATGTGTGTGTTCAAGGTGTTACTATTTTTGACTTCATTGTAGTGCGGTCAT
ATGACCTGGTTTCTGGTAAATCTCTCGGTTTGCAAAGATGCAACATCTATGATTGCAGAT
ATATTATAGGTGAAGAAATGAGAGGTGATCGCACCATAATTTGGTGGACCCTCTCAAACC
CTTGGGGTGGTAGGAACCTTCCTGTAACATTGATGGGAAGGGCTGGGGATGGTTTGAAAT
AAAACAAACTTCACATGACACAACTCCTGTTTCTAGCACTAGGACAAAATTTTACATTCC
TTAATGAGCTAAGATTAGCTCTAATATCACCCATTTCTATCTTCTTGACTCCTTTCCCTT
CCAAACATGATACATAGTACCAGCAAGGGTCAACCTGTAAACATAATCTGTAATAGCCTT
ACCTCCACACTCTTCAGCAAAAGTCAGGCATTCTTCTACCAGGAAGAATTCTCCTCAAAA
GAACAGTCCAAGTATATGCTGAAAAATCTTAACAAAAAAATAAATGATCGTTATCAACCC
ATTGCACAATACACACTTGTTTTCAGAAACAATCCCCCACTTAAACAACCTATCCATTGT
AGCCAGTCCTCTCTGAACAGCAACCCATTACACAAAGCTCCACTTAGGAACATTTTGAGG
AAACCATGCCAATTTATGTCAAGGGACGATAGGGTATACTGTTTGAATTGCTTGCCAAGC
TATTCACCATTACTAGAGGGTAGCCAAAACACGGAGTCAGGCCTATTAGGATTCAATACA
AAGCTAGCAGGGTATTAGCTTCAATCTCAGAACAGCAACCAATTGCACAAAGCTCCACTT
AGCAACATTTTGAGGAAACCATGCCAATTTATGTCAAGGGACGATAGGGAATACCATTTG
AATTGCTTGCCAAGCTGAAGCCACAGTATATTCACCATTACTAGAGGGTAGCCAAAACAC
TGAGTCAAGGCCTATTAGGATTCGATACGAAGCTAGCAGGGGTATTAGCTTTAATCTCAG
TAATAACCACTCTTCTACCTCTAGGCCACTTCCAATTCCGAAAATTAATGATAAGAGGAA
ACTCTGCTATTCAAAGCCATGCCCATATGAAAAGCAACCCTTTCCCCATATTTCTTATTC
AAAGGACCCAAGGGATGCCAATTATCAAATCGCGGAAATGTAACAGTCCCATCACCAATG
ATATATTGATCAAAGGCTGCCCCACAGCTCTTAGTTCAAAAAACTTCCTGACAGTCCAAG
ATGCCCCAGTAGGAAGACACTTACCCTTAATTACACAAGTATGGACCCACTTAACCCACA
AAGAATCAGCTTTCTTACTTAAAGCCCACAAAGGTTGTCTTAGCATAGTGGCCTTATTCC
ACTCTCTCAAATTTCTGAATCCCAAGCCCTCTTCAGCCTTTGGTGCACAAATATGCATCC
ACTTCACTTTTGCACTGTAGTACCTTAACTCACTCCCTGTCCGCAAAAAATTCTTCAGAA
GTTTGTCAATACTACACAATGCAGTCTTTGGCAATAGAAATATAGAACTCCAGTATACTT
GAATGCTGAATAAAATGGAGATTACAAGTTGTACTTGGCCCCTATATGATAGACATATTT
AGTGGTCCAACTCTTAACTCTACCTAATATTTTGGACTTCAACAATTCACAGTCCTGGGA
GGTTAACCTTGTAGATACAAGAGGGACTCCCAAATACTTAGTAGGGAAATGCCCTTCAGG
AATTGTTAAGATATTTTTTAAACTAACAGTCATAGTCTCAGAAACCCCAGCAAAAAATAT
AGCAGACTTCTGAAGGTTAGGCTTCCACCCTGACATATAGAATAATTCCTGCAAAGTATC
CTGAATTAACTGAAAATAATTCTCATCGGCACCACAAAGGATGAATAAATCATTAGCAAA
AGCCAAATATGATGTTTCAAGCCTCACAACAGAAAACATTACACACTGCCTGATCCAATC
CACAAACAGCTCAGGAAACCCCATGGCCACCAAAGTATCAAATAAAAAATTCCAAGCAAC
TGAATCATATGCCTTCATGATGTCAATTTGAATAGCACATCGAGGCATACCATCATCTCT
AAGATAGTTCTTCACAACTTCCTGCCTTTAATAAAAGCTGATTGGGCCACACCAACCACA
CAAGGAAAAACCTTATAAAACTCTGAATTGCTAAAACTAAATCCCCTCCAACAACATCCC
AATTTTTCTGTTAAAAAAAAAAAACAGCATTATACCCATCAGGTCATGGGGCTTTATCCC
TATTTATTCATAACAGACAGTCTGAACTAAGCCAGTTCATTAGGAACTTTAGACTGAACA
ACTGTAGCCAAGCAACTTCTAGCATCCTTTTTTTGCTCAAAAGGAGTACCCAAAAAAGAT
TCTTATAAAAATCAATGATGCCATGCTTAATCTCTTTGGGATCATCCAGAAGCACCAACC
AAACTTAGAATCCTGTTTTGCATCCTATAAATATTAACTTTGTGATGAAAAGACTTGGAA
TTTTGATCCCCCAAAGCAAGCCATTTTACCCGAGCCTTTTGTTTTCTAAAGGACTCTTGA
ACAACCAGCAATTCAAGGTATGTGCAAAGAAGGTTTTAACTTCCAACCCTTTCTTATCTA
TTTGAGAATATGCCCCGTTATTTAAATTTTTAAGAACAGGCTTCAACTGTTTCAATTTGA
GATATAGTCTAGCCATAGGAGAACCAGCCACATCAGCCAACCAATGAATTAGCAAGTAAA
GAAGGAAAACTCCAATGTCTCATTTAAAAATCAAAGAATTTAGAGGGTTTCCTTCTATTT
GGATCATACAAAAAACAATCACAGTGATAGGGCAATGATCTGAAATACCTGGAACATGCA
TAACAGCTTCACAAGTAGGAAATTGATCCATCCAAGCCATATTCACCAAAGCCCTAAAAT
CCTACTTTTATTATGACCCGAGCCACCCCTTTTATTTGACCAAGTAAACCAGCACCCTTT
AGCAGCCAGTTCTTCCACTTCAATAGCCACGATACATATATTAAAATCAACATCAGCAAC
AGCTTCAAATCCCTCAGTTTGGTATTAAAATCACCCAAAGTTATCCAAGCATTGTCCCGA
AAACAAACATGTAAATATCGTAGCTCATACGGCAATCGTCTCCGATCCACAATAGGCAAT
AGTCACATAGACAATAGTCACATAGACAATGTTCTTAAAACCATAGACAATAGTCACATA
ACTAAGTTTTTTACTAACTAAACTCTAATTCAAAACAATAACGACTTGGTCAGACTTCAT
GAATTCAGAAACTTATCAGGTTCCAAGCCAAAATTACTCTAGCAATAGGAAGAGATCCCA
TATTATGAACATTTACCTAATGACAAGGAACACAATGACTAATAGTAGTATCCAAGTTCG
CAGACCGAATTTTGGTCTCCACTGTACCCAACAAATCTAATTGATGATCAAGAATCAAGG
ATTTAACACCTTGCTGCTTAACAGGGTCATTAAGAGACCCCTAATATTCCAAGAACCAAA
CTTCAGCCCCACGTTTAGGCACACCGCCCCCTCAACTTTAGGCTTCAATTCCTGCAACTG
ATCATTTTCAATCATCTGAGCGAATTACTTCAGCATTGGAATCCTCCAAAACATCTTCTC
CTTCCACAAACCCATGAGAAGGCCCACGTGTAAGGACGAAGATTCTCCATTCAAAATAAT
TCAAAAGCATAATCATTTTCCCTCCTCTGC
>TeaL_67271
AATTGATGATTTAACAATTAGAAAGTTGTTGCATGCAATAAATTTTATTTATGATTCAGA
CTCTCCCTAGAATTTACTATGTATTCTATTTATTTTAATGCTGCATATTGAGTGTGCTGG
TAGATCAGCTGTGAATGTAATTATAACCCAGAACAGGATTGCTGAATCATACCTAAGAAA
TTGCTTGAATGGTTAAAACAGCGTTTCATTTTATTTGATTAGCTTTCAGCTAAATGGTTA
ACTTTTTTGGGAGAAGATTGAAAAACAGTCAATCTATAAGCAATTGAAAATTTGTATGCT
AAGTGTGATTGAGGTATGTTGGCTTGCTAGGCATTTAGATTGCAGCAATACATTTCATGA
ACTTTTCTCTTTTCCTGTCAACTACCTTTTGAGAACCTTCAAGTGATCATCTGTTACGGT
GTTCCATGTCTTCTTATATTTCTCT
>TeaL_67272
CTTATTAATCTCATCATTTATCTATGTGGTATTTTCAACTTATGTTCAACTTTCATTTTA
ATGTTTCCTATCTTCACCTCATGTTGGACTTCCATCTCAAGATCCTTGAGACACGACCAA
TCTTCTGCATCAAAGCTTACACTACACCTCATCTTTTGCCTTCTTTCAACTTGTTCTACC
TTCAAATTCGCGTCATTTCCTTTCCTAACCGTCCCATAATGTGTTTCCATTGTAAAAGAT
CGAAGAGGTGATTTTTTATAAAAACCTTTTTATAATTTCCTTCGATATAGAATGAGGTAA
TGAGCGTGCGTGTGTGTTGGGTATGAATGCATCCATTAGACCAAACATGGGTGGGGGCTT
TGATGTCAGAAATTTTTTCTTGTTAGAAGGTAAGATTTGAACGCATTAGTTAGCTCCTAA
AAGGTTGAACTTTTCAATGAGGGCAGTCTTTGTGGGCAAGAGGTAGTAGCTTTTTCAAAT
ATTTTTCTTGTTTGTAGTTGTGTGGGTCATGTAAGTTTTTATATTCACCTTCTTAGTGGC
CGATGG
>TeaL_67273
GAAAAAGTATGCAAACAAAATAAGAGAAATTAGAAAATTAATTGATTAAATAGGATGGGC
TCATGTAGCTTGTGATTGAGTTCACCATGTTTGATTGATTTTTTCCATGTTATATAAATT
GAAGTTCCATTTATCTTTTCTGCTACATTAAATATTTTTCTCTAGGGTTTCATAAAAGCT
GTAGTAAAGTTTGATAATGCATTTTTATGGTTTTCAAGGATCAAAGTATTTCATTTTTAA
TCTTGTAGATACAAGAAGCTCAATATTATGAGCCTTTGTTTTCTGTTGTTCAGTTTTTGA
CCATTATAAACAGCCTTTGATAAGTTTGCTATGCTAAACTTGGATTATTCTTCCACTTTC
CTGGAACTGATTCTATTCTTGTTCTTCATGATTTTTAGTGGAGTGTATCAATTGCTTGTC
GGATTTTACATGTGAATTTGAATCTTGGAGACACAAAAGATTAAGAATAG
>TeaL_67274
ACTAAGTTCTCATTTAGTGCAAAGGGATGCAAGAATTATTTAGCACAAACTAGGATACCA
TTTTAATAAAATCACTGTTTTACCACCTCAATATACATGCCTCTAGATTGCTCAGCGTCA
ATTTGCCTCCACCGTATATAAGGTGACATAATACTGTGCAGTAGTAATGACAACATAATA
TTTTAATAGATAACAAGATGGTGACACTGCCTTCTCAAACACTTTCTCATACAATCCTAA
ATGGAGTACCAGAGATGTAAACAGAACACACTGAATAGATAAAAGCAAGTGTTGAAACCC
TAACAAATCCTGCAGCATGTGTTGTTATTGTCATTGAAACCCTAACAAAGCCCGTCAACT
TTTGGAAAGAAGAAATTACCAATGATGAGAGTTGGTTGTCAA
>TeaL_67275
TACCAATGTAATACAAGATCATATACTTTACCCCTTAATTATGTGTCATTAAAATCTATT
CTATTTTGTTTCTTAAATTTTTTAATTTATTTCAATTTTATCATTTCTATAACATCTATA
AAAGAATGAAAGCTGCTTGAATTTAACACAAAACACCAAAATAATGAATCTAACACAAAA
CGCCAAAATCATGTCCAATTGCCCAAAATTGCCTTTCATTTTTTAAGTTTAATTGTGTAT
GGTTTGAAAAAAATTGTAATCAAATTAAATTATTAAAATTATTCAACCAATTTGACCCAA
ATCATTTAAACACAATTCGGCTCGATTTGGAACTACGATTTTACATAATTTGTTCCTAAA
AAAAATCATACAACATTTTCAAAAGCATTCAACCTATCAAAAT
>TeaL_67276
GTTTCATTTTCTGTTAATTCTTTTAAATTATATTTTATTTGGGGGACAAGGGTATTTGTA
ATTTCTAAAAGCATATGGAATAATTTATATTTTAAACAGATCTCAAAATGTGTATTTGCA
ATTTATCTCTTTTGTAGGAAAAATATAAGAAAAAGTATTACAACATGAAGTCCGGCATAG
GATAGAATAAGAAAATGACAAATTACACCCATACTCTTTGCAATTTATCTCTTGTGTCAA
TTCAGTTTTTATAGCTTTAATGATATAAAATTTTCATCGTGTCAATTTTATCAAATTGGT
AGTGCCCTTAGAAATTGGATTGAAATTAAAGGGCATAATAGTCTATTCACTCTTCTCAAA
ATAATTGAGAGATTGCTATCCAATTTGAAAAGATAATTCAATTTTTAGACTATAAAAAAT
CTATGTACACACCATTTATGTCGTTCAGATATAAACTTCAGTACAAAAATTAAATGTTT
>TeaL_67277
GGACACTCTGAACACCATTTTTCGCTAATTCTAGTTGTGGAGCTGCTTCACCTTTCAGTT
ACTGCGTTTTGAATTCCTTTTATTTCTTCCATTCCCCCACCCCCCCTGAGAAGTTCAACA
GACTCGTATACCAAATTGGGATCACTTTTCTGATTTATAGAAATTGTTACCATCCCATGG
GCCATAATGTGGTGAACATTGCCGATTGTCCACAACAGTCTAAAGTCATGCAGTAGCAAA
TTACTAAATGTGCCAAAGGCTGATGTACTGAACACTTTAATGTTGAGTCTGAATTGCTAA
AACAAGTGGCCACACCTATTACAGTTTCTTTTCTTTCTTTTCTTAAGTTTATATTTGTAC
TTTTATTTTATTTTATTTAAATCTAGTGAACTGGAATCATTTAAGATTTGTTAGAGTTCT
TCCCATCTCGTGAAAGAATCAGACATCAGGTGTCTTCTTGAGGCTGTTTGACTTAATGCT
TCTAATATCTAAATGATTTTAAGTGTATCTGTAAGATATAATATAGTAGGTGGCTCAATT
TGATGAAAGCATGTGCCTCCTGTGTTGATGACTGAAAGGTGGGTGGAGTTAGGATTCAAA
AAGACTGAGAAAAATAAATGAGCTAACCTTTGAATATTTTGTTCTATTGTTTGTTTGGGG
ATTACTTAGGTCACTTTGGATCTTTGTATAAAGTTTAATCTGACTGCACTGTATTTTTAC
ATTTAGCTGACGCAAAGCAAATCAATGCAAGCAATGTGCCAAGTTTATGCAGCTGTCTCT
TACATTTGCATTGGTGGTCCAGAATCTTCTGCACAGGCTTTTGATTTGATTGGACCGGTT
TACAGAGTGATGGATTCTTTTGTTGGG
>TeaL_67278
TAAGCAATTGTTGTTGCAATGACTACACCAACAACATTCAAGTCTAAACCGTGTGAGCAC
ATAACTTGATGTACAACCCAAAAACATTAACACCAAGTGTTTAAATAATCTAGTAGGAAA
TCTTACACTCATTGCAATGACAATATATAGATTCCAAATCAATACACAACAATATAATGT
AAGGTACATAAAGTAGTGGTAGACAAGAATTGGCTAGAAGTTGGAACAAGTCAAAATTAC
CAGTTCATAACCACCAAAAGAGTGATCAATTGACAGAGACCTATAAAACAATGAATAGGA
CTTGACAGAAATTCCAGTTCTAATAGAAGAAGAGTGACCAGCTATCAAGAGTAGAGAAAC
ACCTTCCTACAAAAATAAATAAATAAATAGTAGAGAAACACAACTGGATCGCATCGAAGT
ACTCTTTTTTGCTCCAATGCATCTTTAATAGAGGCCATAAAAACATGGAAAAACAAGTTT
AGAATTCAAGATAACATACTGAACAACTCAAAATGCTAAATAAATAAACATGGCAACTAA
GATAAAAGAAATGTATATGATAATGTAAACAAGTATACCTGCAAATAATCTAGCCAAGTG
CGATGCAGTTCGAATCTATAGAAGCTCCAATGTTTCTTCAAAATTATTACTTAGCAAGGC
TCATCACACAATGTTCAACCACAATTAAACTTTTGATCTTCAACAAACTAACCCCTCTAA
CCATATAATTAACTCCTTAAGCTCAAATATGAGATATCCCATATGCATTACTGCTAACCT
CACCAAATGTTCCAACATCTACTCCTAATCTTCTTTTTTCTTTTTCTTTTTTTTTTTTTT
TTTTTTTTTTGGATAAGCGTCCTAGTGAGAAATATATATATTAACAAGCACAAAACAACA
GGAAAAAAGCATGGTAGCCCACTATTATATAAGACAGTGAGGATAAGCCTGTCAAGAACA
GGCAAAAAATTAGGAAGCTGGCATGTAAAAATAGATAACAAGTCTTGATAGCATGAGTTA
AGCAACCCAGAGTTTATGTTACTATCAATCACCTTTTTCTTCTAAATTATGCTTAGTTTA
GCTACAAAGCAGCTAAATTGATAAGTTGAAATTCAC
>TeaL_67279
ATAAACTGTAAATTGTATAGAGAAAGGAAGCTGTTCTGTTCCAAAATACTTGTTTTCCTA
TTCAATAAATAGGTTACATGTGTTCCTTGAAGCATCATAATAGTAAAACTATATTAACTA
AAATTCTTTTTCATATAGAAACTGTTGACAAATAGATTTTAGCTTATTTTTGCCGGATCT
TTTGTTTATTTTAGTTGGCAATTGTTGTTCTGGATGATATATGCTCTCAACAGTATTTAA
ATGATTTTAAAGCCACCCTCAAGATTTGCTCAAGGCAAGGCTTTAGGAAAGCATCTCAAA
GCAGAGTCTTGAAATTTATTATGCACCTAGATGTACCACTCTCATGAACCATGCTCATCG
TACTATTAGACTTGCCTTATATCTAAAACTTATTGCCCTACATGATTTAGTTATAAAGGT
CAGGTTATCTTGCCAGGTTATTTTAACAGTGCCGTGGGAACATTTTGAGTTTACTTATAG
AAATTGGATATTTTATTTTATTTTATTTTATTTTATTTATACGTTAAGAGAGGTGTGGCA
CCAATGACTTATAACTAAGGTTATTATTGATGTTTCTTGCAATGTTTTGTCAAATTTTGT
TATTCTTTCCTGTCTTTCTTTCTGTTTTATGAAATTCGTGGCAAGCATTAGAATGCGGGT
TAAAGTTTTAGAGTACACATTTTGCACAAATAACGCCAAGGCTAGTCTATATCAGTTTGA
CCCCTCTGAGCATCTCAATTAACAGATATCATCACTATGCAGAGTGCCTTCTTCTTCTCA
ATTAAAGTGATTTTTTGTGAGTGTACTGCAAGTGTTGTTATGCCTCATCTTATCTAAGAA
ACATAAACAAGATACGGACACACCAGCTCAACAATTTTTTTAAAAAGATCAGGACTCAAC
CCAGCAGCGGAAGGAACACGACAACAAACAAATATATATTTTTTTACATATAAATGAAAA
TAACACTTAATTCTTTGTTTTTTACATTACAATACATTTATATTTTATCATACAAAG
>TeaL_67280
TTAATTTTTTAACTTATTTTATCTTTTTGTACTAAAATAACCCTAACCTCACATGCCAAA
CATAACCTTTCACCTCTGACGCCTCATATCTCCCCTACTTTCTACTTATTTCTCAGATCC
CTCTGTTAGTATTCATCAACACCTCACCTCTGAAACTCCCTCCTCTCCCTCTTACCCTCT
CTGATTACCAGAGGGTTATTGTAACAGTTATTTTGCCGTTGGCAACGACGAAGGCTGCTT
TGGTCAGAAATCAATGGTGATAAAATGAACCCAATAAATCTCTTCCATTTTTTTTTTTTT
TCTTCAGTCTCAAATTTGTACATA
>TeaL_67281
TAGTAACTTCCCCGGTTTTCATTTCTAAGGGAAGTAGCAATCGGTTTTCAGCAACTTCTC
TCGCTTTCTTCCTTTTTATTTTATATTTATGATATCTTGTTTTTGTGTTTACCTTTGCCC
TTGTGTTCTTTATCTTCATAGTTACAAAAACTGCGGCAACTCTAATGGGTTTCTCTGCTC
TGAGCAAGAACTTGGCAAATCTTTATGTAGAGCCATATTCATGCGAGATTTTAGTCAAAG
AATATGAAGAGTGCATGAGCAGAACTCCAACCAGTTGCGATGCCCAATGTTGTGAAAAAA
TTCGCAAAAGGATGGCATCTTGCCTTGAAAGTGTGCAAAGAAGGGTTGAAAGAGAAAAGA
AGTATGGAGAATCTCTCTTGAAAGAAGCAAATGCGGCAGGTTTTGCCCGTGTTAAAGATC
ACTGGAGGTATACAACGTGTAATGACCCTGCACAGCGCAAAATAATTTGTGAGATGTACA
ATGAGTGCCTTAGCAGGAAAGGCACGAATTGTGAATCTATTGGCGACTACTGTCCTCAAT
GTAAAATAGGCTCCTAAATGTCGTGTTGTTGTTCGCCATTATATGAATGTTTGGAGCACA
CTGAAGTCAATATATTATGCCTCTGAGATGAGACACTTATATTTATGGATGGGGTAAACA
TTCAGCTAAAGCAACGTG
>TeaL_67282
GGATCTACTCTTGGAACACCAAATAGATTTGATTGCTGCAACTATGTTCATGGCTTCTCA
TATAGATACATGTGGCTTGCAGGTCATTGCCTTAGATGTTGATTTACCTGTAAAACAAGC
ATTTCATATTCTGCATGAACAAGTATCTCTTTCTCTCTCTCTCTCTCTCTCTCTGATGTT
AGAATTTATTGGATATTGCTGGAGTGTTATTTACCTTAGAAAGATGTGCTAATGACTGTA
TAGTGTTAGTTTATTGAGTGTATAAGCAAATAGTTTGCAATGAAGGTACTATATAAAATA
TGATTTTCTAGCAAATCATGAAGTGTACTTATCTAATATTTGGAATGTAATCTAGTGGAT
TCCAAATTTGGTTGGTTAGCATTCTGGCAGTGCTTTCTTTTTGTTAACATGAACACTAGA
ATTTCATGCTTGGAAATGCAGCATGTTGTTGGAGAAATGAGTAATATCGTTTTATTCTGT
GGGGCTGTGCAATGTACCAGATTATTTCAGTAGTTATTTGCAAATTCCTTGAAGTCACAT
TTTATTAGAAGTTCATCTATGCTTTCAGATCACATTTTTATGTGTCAATTCTTTACAATG
TTTTCAGGCATTTAATTTTAATTTTTTTTATTACTAGCATTTCTATGTACCTTTCTGAGA
CTAGTTATTTCCAGGGAATTCCTATGGCTCCTCTTTGGGACTTCTACAAGGGACAGTTTG
TTGGAGTTCTTAGTGCTTTGGATTTTATCATGATTATAAGAGAGGTATGTTTGGGAGGTT
T
>TeaL_67283
TTCCTTAACTGCTCATAACTGTCTATAATTGCATCCAACTCTCTTTTCTACCCCCACACA
CTTCAACTTGAAACCCAAGACTTGCCAAGATCACCACCAAATTTCTGTCAACATACAACT
TTAGAAAATAGGTATAAACAGCCAGCATTACAATAAAACAAACAACAACAACAACAACAA
CAACGATAATAATAATATAAAATATAAATATATATGTGGCCATACTTTTATATTAAAATA
CTTTATGGTTTGATTCGACAGACCATCGATAGACCAAAATCGACTGGTCACAACCAATGA
GACTAGATTTGGCCATAATCGACAAGCCATAATCAATTAAATAGGATTTGGCCATAATCA
AAAAGTCATAATCGACAGATATTTATTTTTTGGTGTCAACAATGCCCCCCTCATTTAAGG
TAAAAATGAATTTTTCCTTAAATGAGATAAAGGACAAAAATTTAGGACAATCCATATTTA
CTAAAATTCATAAATTATTTTGGCCATAATTGACAGGCTACAATCGCTGGAAACTAATTT
ATAATGCAAACAATGCCCTCCAACTCTTAAAAATGAGTTCACTCAAATTTTTGAAGAGTT
CTATAACCATTTTATCGAAATAGACATTATTGGGGAAATTAAATAATTTCTAATTTATGT
CCAATTGACAGTATCAATGCACATTTGCAGCATTTTCATCTTCAAAACAGACCTGTGCAC
ATTCATTCATGGCCTTGCAAACACTTATCTT
>TeaL_67284
AATGATAAACTCATAATACCACATCATAACAATCTAACAAATCCATATAGCATTACCTTG
AAGTTGCTGTGTTTTGGTTTTGAGAGAGAGAGAGTATGTGTGTGTGTTTGGTTTTGAAAT
GCTATTGAATTGAATTCTGAAGCGCGAGGGGTTTATAAGGCAGTTTCTATTTTTTTTATT
TTATATTTTTTTTATCAAAGTTTCTAGCACAGCACCAACCCCATGGGAGTGGTGTGTGGC
AGCTGTTGGTTGGTTACATGTGTTTGCCATCATGGTTTTAGATGCCATATATACTGTACA
GCAGGTACTTAACGAGATTAGAGAAAGAACAGGGCAGAACACAAACAGCGATGAAATGAA
AGCTTTCGAGCAGCTTTACTTAGCCACACCAACCCTTTAGAGGTACCGAGCCTTTTGTGC
TCTTGCGTAGAGTGAACATTTCTCGAATAAAAAACCTTAGGGAAA
>TeaL_67285
TTTAGGTCATGTCCAGGTTTTTATTTTGAATGACCCAAACAAAGAATCAAACTTGCTCAC
TGTCTTGATTGGATAATACGGTATCACTGGAATGGTTCTTGACAAACTTCTCTGAAAATA
AAATTACAAACCTAAGCTTAAATTTCCTACAACTCTGTTGATAGACTAAGTGGTTGTTTG
GGATGATCTATATAGGTGCACTTTTTGACTTTTTTACTAAAGAAGTCGAGAAAAAAAGAT
GTATGTTTGGGAAAACTTTTTGATTTTTTATGAAAAAATGTG
>TeaL_67286
GTTTCAACTATGAGAGAACAGCAACGGAGAGCTTTAGTTTTTTGGGAAAAGAATTGGCAC
TCTGCCATACCCCTTAAAATAAAGCGCCTTGCTTGTGAACCAGAGAGATTCATTTGGGCA
GTGAGTATGGCACAATCTCGATGCATTAACCTGCAAACAAGGATTGGTGCACTTGTTCAA
GATTCAAATATGCTAATCCCTTATGCCGGTGAGCTTTTTCCACCATTTTTTTGTTGTCTT
ATTGTCTAACATTTTGCTATTGGATGTATATTTTCCCCCCTCATAGTCAGGCCCTGGATA
GCTTATCAAGATTAAATCTGTCTCTTGTGTTGTGCCATATTTCTAATACAATTGAATTTG
AGTTTACACCCAATTTCTTTAAAAGGTGAAAATTTAGTTTTAGTTTAAGTAGAATGATTA
AGGAAGGAAAGAGTGCATCAGGAGTAAGTGTTCAATTGGAGATAATGGATCCATCTAGCT
GACCTCAAGTAATTGGGACAATGGTTCATTGAGTAGAGTTGAGTTGTGGCATTCTTTACC
ACCAAATTTTGGTAGCATGGAATTTTATCAGGATGTC
>TeaL_67287
TCTGTTTTGTCTTCAATTGTTTGTTGGCTGCTCAACACAATTAGTCTCCCTGCATGATTG
AAGAAAACATAAAGTGCTCTGCTTTTCAAGACTTGATTGTTCAATCAATCTGTGGGTTGG
TCTAGTGCTTGGGTGAGATTTTTGTGTCACGTGATGTGTGCTTCAAAGGATTTTTTGGGT
CACGGATTTGATATAGTTTTGGTTGTCTTCTAAAATTTTGTTCATCTATTTGGTGAGGTC
TTTCTCTTGTTTATTTGTGATTATTTGGAATTCACCTAAGGGTGGTTTTGTGAGACCATT
AGTGTCTCGTTTGTAATCGTTTGAAAACTTTTGGTTGATAGTGAAATCGGATTTCGGTCC
CGTGAACGTACCTCACACTGAGGGAATCACATAAAAATTCTTATGTCTTTGTTGATTTAA
TTTTTCCGCATTATTTTTATTTTCATCGATT
>TeaL_67288
CACCTAAGGAAGAAGATGCATCTAATATTGAGTAGTGAACATAACTAATTTGAACCATCT
CCACTCATGAAATGTAATATTCTATTTATGATTTTGGACCCTTTAAAAGACAAACAATCA
AACCAACAAATTGGAAAACGGTGTTTAAATACATATCCAGTCAACATTCTGTAAGTAAAT
AGTGTTTAAAAAATACATATCCAAACTCAACATTTCCTAGGTACGAGGCACCTAAGAAAG
AAGATACATCTAATATTGAATAGTGAAAATAACTATTTGGAAACCATCTCTACACCTGAA
ATTTAATATTTTATTTATGGTTTTGGACCCTTCTAAAAATAAATAAATAAATAAAAAAAG
ACAAACAAGCAAATCGAAGGATTGGAAAACGGTGTTTAAATACTTATCCAGTTAACATTC
TCTAAGTAAATAAAGTGTTTAAAAAATACATATCCAAACTCAACATTTTGTAGCTATAAG
GCACCTAAGGAAGAAGATGCATAATAGTGAACATGACTAATTTTAATCATATGTACACAT
GAAATGTAATATTCTATTTACAGTTTTGGACCCTTTAAAAGACAAATAATCAAACCAAAG
GATTGGAAAATAGTGTTTAAATACATATCCAGTCAAAAGATTAGTCTGGACACTACAAAT
GTATGAAGCCCAATTTTAAATTTGAATTCTAATTACCCAAACACAGATAATGCCAAGAAG
CCATGAGTATAGAAACCCATTCCAATTTTCCATCCTATAACGTGCCGCTTGAGAGGTTAA
GGCCACAACCTGATTATGAACATTTAAACCCATGTTGTAACCCCAAAACTAATGTCAGCA
AAAATAATAGATTAAAAGGTAAATTACAAATACA
>TeaL_67289
TTTAAGAAAGTTTCAAGAAGTATGCAACCGATAAGGAAATATTCACCTTGACTTTAAACC
ATAATGCAAGCATTCACCATGTCCAAGGTAAATAGAATTTTTTTCCCCTACTAACGCCCC
AAACCCACACACTCTTGGACACAATTTTTATTGATAAGCAATAATGGAAAAAAAATAAAA
AACAATAAACCCGGCCCTTCATTTACATGTTAAAGCAGCACTTTACCACTGTGCAACAAT
GGCTTATGCAAGCTACTAGCAGATAGACAGAGTAGTTACAATTTGGCTTCACATCTAGAA
CATAACAAAGTAACCATGATAGTCAATGTGTGTCACACTCGCACAATGACCAGCACATCG
AAGATAGTAAGTATACTAAATATGAAAGTATTACCTTCAGATAATCAAACAAAATAAGGC
ATTGGACAAGGACATGGCGTCGAAAACTTGGATCTTTTAACTCTAGACCCATCAGTTTGC
TGCTGGTGAGATACTTTATGCCGAAGGTTGCTGCCTCATCC
>TeaL_67290
ATAAAAACAACAATACATGAATCATATCCAAACCTTGTATTGTTTTGAAAAACTTCCAAA
ACAGATTTGCCAACAAGTTATAAAAAAATCCAGAAATCCCTTTTCATTCTGTTTATTTTT
GTTTTTGTTTTTGTTTTCTTTGAACATTGCTAACTATCTACTTTCCTTTCCTCTCAAATG
TCACTGAGACTTCAAAATATTATAGAGAGAGAGAGAGAGAAGAGAGAGACTCAACAACCG
TGGTAAGCACTGATGGAGATCGCCGCACTAGATTGTCTCCATCACAAATTGCCAATGCTA
GAGTGAGAGACACTGAGAAAGACAGCCTAACTGCAAACAGGGTAGTCAAAAAACATATGG
GGAAATGGGAGGGTATCCATCCCTGACCCAACCCCGTTGGAGATTTAAAGCATACCACCG
ACCCAGCCCAATGGATATAAAAAGTGGGAAAAATCCATGTAATCAGGTCAGATCTCCATG
GGTAACCACTAGATAAGATATCGATTGCCATCCCTAGTGGCCATGGTTTTGGTGGTGGTG
ATGGAGGACTAGAAAGAGGGAGAGAAGCGAGAGAGAAACAATAGAGA
>TeaL_67291
AAAGGGACAACCGGGATCACTATAAGGGTAGTCCTCCCAATATGGTTTGTATATGTGGGG
GAATTTTCTGTCTAAATTCTTGTCTTTTGGATGAAGGTTGGATATTGGAATCTGTTATGC
CAAATTTTCTCTCAAAACTCTTCCAATTATTGTTCTATCATGGAATATGTGAGTTAGGGA
CTAAGAATATATTATTGCTGCTTTGGTGCCTTTATATAGTCATATGGCTATGTCTTTAAA
TGGGTAGAACTAGGATTTGTTGCTGAGTTACTGGACATGGAATTGGGATTGTCAATTAAG
GAAATGGAATGAGATTAAAAATGTTAATAAGAAGCTTTGAGCAGCAAAATATTGAACAAG
TTCTTTTATAGTTTAGTAGACATTGGATTTGGAACAATATGCTTT
>TeaL_67292
AAACTCAGCAGTAAGATGATAAAAATCCCACCTCCCAAACTAATTATTGTCCTTCAAATC
TTCAATCAAAATCCTTCACTAAATATTTACTCTATTTATATTTCCAAAGGCAAGCTATCA
CTCATTTATCATCATATACCTACACTAACTGAAAATTTTATTTAAAAATTTAAGTAGAAA
ATTTGCTACTCTCAGCTACCAATGGATAAATCTAAGAAGTTCAAAAAGGTTCCATACTCT
CATCTAATTATATTTCAGAACTAAGACCTTATCGCTTATTACACATTGACAGAAATAAAG
AGCCATCCCTCAAAACATCTTTACCAACTTTTTTTTTTTTATTTTTAAATAAATAAGTGT
TTAAAAC
>TeaL_67293
CTCAAAAACAAACCAAACAGGGCCTACATCTCTCATATCCACACTCCACCAAATCCAATA
TTGATACTTTTTTCATTATGTACATTGTTACATGGCGTGAGAGAAATAACTCTGTTGAAC
ATATTGTGTTTGCATGGTCCGTATTGCACTTGGGTATAAAAGAAAAAAAGCACTGAATCG
GTTTCAGCCTTGATACTTTTTGGTGGATTTAGAGATAAGATGAATTCGATATCCTACATG
CCTGCCCTCGTAATACACATCTTCATGTTCATGTTATATTTGGTTGAAAGATACGCCGAT
TTGTATTATAGACTATTATTCAGCTTAAAATATGCCATTAAACATATGCATACGACTGAT
CTGTTTGTGAGTTT
>TeaL_67294
CTCCTTTATATTTATAATTGCTGCTCTGTTGTGCTTTGACTTGATTTGCTCACACACATT
ATTGCTCATATTTTATATGTTCATTCTTTTATTTTACTTGAGCAAGTTAATTTTATTGAA
TTATTTTATTTTAAGTCATATTTACCAACTTAATTTCCCCCCCTCTTGTGTTGTCAACGT
GGTGTGACACTATGAAAAAAAGTTCAACCTTGCTCTGTTTGTTACATATATAAGCAAGTT
CAAATTAAATTTTTAGGCTTGTTTAATAAACCCAGTAAGAGTTCAACTCTGCTCAGTTTA
TTACATATATAAACAATGTCAAACCAATCTTTTGAGCTCGTTTAATAAATGAATCACTCA
AGGTTCAAGTCAATTTTTTTCTTCATTATTGAGTTTCAAACCAAACTCGAGCATAACTTC
ATCATTAAGTTTCAAACCGAAATTGTTCATTATTGAGATTCAAACCAAACTTTAGCATTT
TTCTTCATTATTAAGTTTCAAACCAAACTCGAATATAATTAATATTAAGGAAATCAGCTG
AGCTCAAGCATTAACAGTGCTGGAAATTGAGCTTTTAGTGGCGTTTAAAAAACGCCGCTA
TAGCTATCAAAACGCCGCTAATTATTTTTGT
>TeaL_67295
GGGTTTTTAGCTTATTTTGAGCTTGTTAAATAGAACAGGCAAATAAGCTGAAAACCTAAA
AAGTGGAACCAAACACAGCCTTTCTTAAGTACAATCGCTTAAACATGTGAATTTAAATTT
TAAGCTAAATAATAAGTGAAGCGAAATGACAAAATAATGTAACAAAATGCTTCCAAAGAC
ACAGTTTTTCAATGAAGAAGTAGAAAGGTCTTCAGCAGGTTTAAATTTAAAAGTTCTGCT
ACGATGAAACAGATTACAATTCTGTCGATGAAAATTGTTCCCCAACAATAAAGCAGGACC
ACAAAACTGTTGAATTCCAAACTTTCAAAATTTACTAAAGCTTCCACTTCGAAATAGTAA
ACAAAAAAGAATAGAGTGAAACACTTAAGAGCAAAAGTAGTCCCTGACTTCTTAGCCTTA
GAGCATCTCCAACGGTTTAGCAAAATTTTCACCAAATCTGAGTAAAAAAAAGTTGATTTT
CTTGATCTGATATGCGTAGCTCCAATGGTTATGGTTACTGTAGTGTGCTTCAAAAAAGGA
AAGGGACATCTAGTGGGTCGACCGGCCCGGTTCAAATTTTTTTTTGAACCGTTTGAACCA
ATAATTTGAACCATTTGAACCAGTT
>TeaL_67296
AACAGAACAGTTCTCAGGACTGCCATATATATATGGACTCTTGAATTGCTTGATATGCCT
ATGGTACGGCATGCCCATTGTATCTCCGGGTATTTTACCTGTTGCCACAGTCAACTCGAT
TGGGGCGGTTTTCCAATTAATGTACCTAACCATCTTCATTATACATGCAGAGAATGCGAA
AAAGGTGAAGATGTTGGGACTCTTGCTAGTGGTTGTTGCTGCATTTGGTATTATAGCATT
CATGAGCCTCACTTTATTTGAGCCTCCTAATCGACAGATCTTCGTTGGATATTTGAGTGT
CATTTCTCTTATATCCATGTTTGCTTCTCCGCTAGTTGTTATTAATTTGGTGGTCAAAAC
AAAGAGTGTTGAATTCATGCCGTTTTATCTCTCCCTTGCGACCTTTTTGATGAGTCTTTC
TTTCTTTGCATATGGAATGTTCAAGTGTGATCCGTTCATTTATGTCCCAAATGGAATCGG
AACAGTTCTGGGAATCGTACAGTTGGTGTTGTACTACTATTACAGCAATGCATGTGGAAA
AGCCTCAACAGAGCCTTTGCTCGAGTCTTACGCGTGAACCATTCTATTCCAGTTTATACA
GTGAGTTTGCTTGTAAATTGCCATTGCCATTGCAATTGTCTTCTTTTTTTTTTCTTTTTT
TTTTGGTGATGAGTAATTTTTAATGAGTTTTGTTCTTGATTACCATTTAATTAATGCTTT
TTGCTATTTGTAATATTTGTCCGAATAAAGAGTGTTTGCAGATTTCAAGTTTTCTTTTCA
CTTCAGTGATAAAGTGATAAACACTGTCAATTTGCAAATACAAATGTTACATAAGCACAA
CTACACATGTTCCATTAGGAATCATGGCTAGTGGTATCAACCAACACCA
>TeaL_67297
AACAGAACAGTTCTCAGGACTGCCGTATATATATGGACTCTTGAATTGCTTGATATGCCT
ATGGTATGGCATGCCCATTGTATCTCCGGGTATTTTACCTGTTGCCACAGTCAACTCGAT
TGGGGCGGTTTTCCAATTAATGTACCTAACCATCTTCATTATACATGCAGAGAACGCGAA
AAAGCTGAAGATGTTGGGACTCTTGCTTGNNNNNNNNNNNNNNNGGATGCGCCTCTCAGC
TAGTTGTTATTAATTTGGTGATCAAAACAAAGAGTGTTGAATTCATGCCGTTTTATCTCT
CCCTTGCAACCTTTTTGATGAGTCTCTCTTTCTTTGCATATGGAATGTTGAAGTGCGATC
CGTTCATTTATGTCCCAAATGGAATCGGAACAGTTCTGGGAATCGTACAGTTGGTGTTGT
ACTACTATTACAGCAATGCATGTGGAAAAGCCTCAACAGAACCTTTGCTCGAGTCTTACG
CGTGAACCATTCTATTCCAGTTTATACAGTGAGTTTGCTTGTAAATTGCCATTGCCATTG
CAATTGTCTTC
>TeaL_67298
CACTTCCTCTTCAGTAAATGGCCTCTCCAATAACGTGCAATCTGCCTCTGAAAGGACATC
AAAAATTACCCCATCCAAGCTCGGCCTCCACCCTTCCCCTACATTCCGAAACAAATGCTT
ATAGTAACCTACAATATTGGCCTTGACACCCTCCGAAGACGAAAGTTCCACCCCATTCAC
TCGAATTCGACCTATCGGATTGACCCGGCGATAAGCATTTGCCATATGGTGGAAAAACTT
TATGTCTCGATCCCCATCCTTCAGCCACAAGCATCGAGACTTCTGACGAAAACCGATCTC
CTCTATGCGAGCAAGATGGCCAACCTCCTTACGAACCTCCTCCTGGATAGATATATCAGC
AGCAGACAACACCCCAGCACCTTAATGCGGCTAAAACTTTCGCCATCTGATCCTCCAGGC
GACCAAATACCTCCCGATTCCATTTTTTTAGGTCTAATTTGAGAAACTTCAGTTTCTGCG
CTATCTGAGAACTAGGCAATCCTGCCACACGATAACTTTCCCACCACCCTTTAACCATCT
CCACAAAGGCCTCAGACCGAAACCACATGTTCTCAAACCGAAAAGGTGTTGGTCTACGTC
TGATGCCCCCACTATCCAGCAAGATAGGCCAATGGTCCAAAGTGGGCTGCTGTAAATGCC
ATTGGGTCGCCTGTAAGAAATGCTCCTCCCAATCCCCTGTGGCCAGAAATCGATCAATTT
GAGACATCACTCCACTCCTGAACCAAGAGAAACTACCACCCTAAAGCGGAAAATCTACCA
ACTCCATCTCATCAATG
>TeaL_67299
CAAACCAAACAAGCCCAAAAATTTTAACCTACTAAAATAGTCAAAAATTAAAATAGCCTA
CTAAAATATAGCCAACTTCCCAAAGAAAGCCAATACCACCTTTCCATATTCAATAAGTTA
GTAACATGCTTTAAGAATGCAATCAGCTGGCTGGATCCTTGTATGTTGGTAACATGCCAG
CACAAATTTTTCCAAAGGTTTTAAATACTGTTGTAGAAATTGCTGAAAGAAATTACCTAC
ATTGAAATGCATTCCAGTCTGCAAAGAATGCCAGAACTTATACAAGATAGTGAAATTCCA
TTAAGTGGCTGAATACAGACACCAACTCATTGTCTACGCTGTAAGAGTGGATGCGACATG
ACATAACATGCTCTAAGCACTACATAAATGTCTAACACCTTGAATCCACAGCTAACATTT
TTATGGGATCCTTACCAACAACCACACCCACACCCACACCTAACGATTTATACCTGATTA
GATGCAACAAAGATTCAATGAGTAGAAGAATATGAGAATTTGGGAACTGGAAAAATCTAG
T
>TeaL_67300
CCAACCCCTTTTGCTTCCTTGAACAATCAAACCTAAAAAACAACAAAGCAGCCATGCTAC
TGTTTCCAGGGTATTGTTCATAGCTCCCGAAACAGCCCCAACGCCTTTGTTTTCTACTCC
CAATTACAAACCTACCCTCTGTTATCGCCACACGAACCTTAAACCTTATAATTTTATCAA
ACTTTCAGTCACGAAACCCAAAAATATTCAACCCTAATAAAGCTTTTCTCTTGCTGTTCT
AAATCAACTTTGCTGGGCTCCTACCTTTGTTGTCTGTTTTAAAAGTCCATTGTTTTTCTT
TACTATTTTCAAGAAAAATATATAAATTCAACTTTTCAATCCAAAATAATCAGGATATAA
GGCGCATATGTATACCAAGACAACTCATCCACCACAATTGTCCCAATAGCCCAAGTTTGC
CATCAATCTAGGGGGGAAATGTGATGTCATATAACAAAAGACTGACAACTTCACCTAACC
TAAGCTGAAAGTTTATAATGTATAAGCATTATCTAAAAGAACCCCTTTCCTAACTTCATG
ATAATCAAGTATTTT
>TeaL_67301
TTTTTTGTTTTTTGTTTTTTTATTGACAACAAGAGAAGTATTATTAGAAAATAAGAAAAA
TACAAGAGAGGAAGTAGAACTGAATCAGATAATCAACAGTTAGCTATTGTGCATGCATAA
AATTGGAATCAGAGGACCAATCTTCAACTAAGCAGGCAAGCAACACTAGTTCTGCAATGC
ATAACTATTGTTACTCTCTTCACCATTCCCCGCAAGGCGAACTACTGACAGGCATGAAGA
AAAACCCAGAAAATTACAAGTGCAACCAACAGTTAGAAAAACGTCACATGAGGAAGCTAC
TGTTCAAATAATTTTTATTTGATGATTCGAGTCATGACAACTACACAAATACCAGCCCTT
TACAACGGGCACAGCAATTGGTAACTCTTTTTAAGCGACAATATTATACAGAAGGCAAAT
CCTCAACTTGAACCTCTTTTTTCC
>TeaL_67302
AGATTAATTGCCTGGAAGAGGAGCCAAACCAGTATCAGTGGCACATCTCCAGTTTGCCTG
ATATGCTCACAGACAGTAACAGACCTTTCATATCTGTCAGTAGTTCCAAAATTTTCCAAC
ATTTGGAGAAAAATTCGACAGGCTTCAAACAGTTCCATTTCTCTGTTTGCCCTGTTGACC
AGCAAGATAAAAAAGGAGGTATACATTGTTATAGAGATGAACTTATCTTCAGAGGTATTT
TTTCCCAGGCTAGATGCTTCTCTCGTATGATTGATCAAGAACGATCATTAGAGATCTGTG
GATTCCATCATTTTCCCAAGGGTACTGAGCGTGCTAAATATTTATTTTTGTTTGATAATG
CATTTGTCAAAGAATTATATGATCTAGCTGCCAACACCATCAAGCTTATGAAAGGGTGTT
GGATAGAGAGAAGCAAAAACATGGAGAGTGTTTTTCATGCAGAAGAAGAAGATGATGATG
TCGAATTGGGAAAAGATTTAGAGGTGCTATGGCTTTCCAATCTGCTTAACTTCGAGAGAA
TATATAGTGAGAACCTACAGCATGAGACCTTTCAGAACCTTAAATATATGTATCTAGATT
GTTGTCCAAAGATTTCAAGTGTTTTCTCTTCATCCCAGAAGCTAGAAAACCTTGAAGTTC
TTGAAATAAAATTTTGTGATAAATTGGAGGCTCTGTTCGATGATAAGTCAGCACAGTGTA
AATTACCAAAATTACACACATTGCATCTGTGGGAACTACCAAAATTGAAGAGCATAGGGT
GCGTGATGCCATCTCTGCATACTTTAAAAGTTGGGGAATGCTCCATTCTTGTAAATGTTC
TGTCTTCACACCAGTTGCCAAAAGACCTCAAGATCCTTGAAATGAAATCTTGTGATAAAT
TGGAGACTCTTATTGAAAACAGCAGCACGTCAGCAGATTTTAAGTGGCCGAACTTACATA
GATTGCATCTATTGAGACTACCAGAGCTGAAGAGCGTTGGAGGTGGATTGCCATCTAGGC
AAGATCGCTTTATCAGGGAATGCCCAAAACTGCCGCCAAGCCTTCAGTTACCTATTAGTG
AAAATTGACACTGGGAACTCATGGAAGTCATTTTAACTAGAGGGCGAATCATCCTTCACT
TGGAATTTGGAAAGCCTTGGTGTTGGAAGAAATGGAACAAAATGGAGCTAGATCAAGATA
GTGTCAAGAGCGATGGTGCGAAATTAAAGGTGCTAATGCTGAATGCGCCATATATTGGGT
CTGAAAATGTCATCCATAAAGCAGTAGTGCTTGAATAGTAGCATCAACATTAGAGGCAGA
CGACAAGTGGGTTGTGGCTGTGATGTTTGCATAAGAGATGATCCGTCCTATATATGGAGT
TGATCCAAATTTCTATTGAAGCGAGATTTATTAAT
>TeaL_67303
GTGATGTTGCAGCTAAGGAAAATGTTCCCCCATGCATCCGAGCCTGTAAGTTCACTTGGT
TTCCACATTTCTGCTACTTGCAGTCATTCTAGTCAACAATTGTTAATCTAACCGTTGATT
GATTTGGATATCCAAGTTGCATTAACCCATTATTATCATTAGGGTAAATTACACTGTAAC
CCCCTGAAGTACATGCAGTTTCCCACTTTGGTCCATAAAGAAAATATTCTCACTTTGGTT
CCTAAATTATTTTTCATTTTCCACTTTTGTCCAATTATCAAAGAATTGGTTTTTTTCACT
TTAGTCACTAAAAAAATTAAAAAATTCCACTTTGGTCCATAAACCCAAACTTAACTTAAT
CTCAAAACCATTGTAGTTGATGATATGACGCATTGTGATTGTTTTCTTCATTTGAGTGAT
AATTTTTTTGTGGGTTGTGGATCAAAGTGCGAAAGTCTTTTTCTTTCAAAGTCGGAAATG
ACCATACTTTATTTCTGTCATAGAAGTATGTATAACTGCTGTCAGAATTTGGACCAAAAG
TGGGAAGAGTTTGATTATTCAGGGACCAAATTGATGTAACCATGATTGTATAAGTTGAAG
TTCCTCACTAGCACTTGGTTTGTCCCTGCATGCAGGTTCAATATCTTGTATCACGTTGG
>TeaL_67304
GAATCATACGATTCTCTCAATTTCTGATTCAACAATACGATTCAAATCACTTAGTTTGAA
ACTTGTATCAAATTGTATGAATCAAATCGTGGATCGTTCGATTCTAACAACCATAGGTAA
GAAGTCAACACGGTTTCCCATGTAAGATCACCACTTTATCTTTTTCCTTTTAATACTATT
TCTTATCAACTATTCTTGATTAAAAAAAAAAAGTAAATAAAGACAAACTCTCAATTTCCT
AGTAACAATAACTCAACAACAATGTTTTTAACTTTTTACAACTAAGGCCTCGTTTGGGAA
CAGACTTTTTTAGTAACTTTTTGGCTAAAATATGATGTAAAAAAAATTAGTATGTTTGGG
ATGACTTTTTAGTTTTTTACGAAAAGATGTACAAAAAGTAGAGAGAATAAGAAATCTTTG
ACTTTTTGGTATAGGTTGTTGGCTTTTTGATTTTTTTTAATGACTTTTTGGCTTTTAAGC
TAAAAGGTGATGTTGCTAAACGAGGCCTAAGTAACAGAAACACTCACCTCAAAGGGGGTT
TAAGAAACCTAAATCTCCAAAAAAAATTTCTTTCAAAAAACTCAATGCCTTCAAAAAAAA
AATTTTATAAATGCAAGCACTTAGATAAAGTAGAACATGTAAGCCTAGAATATTGTA
>TeaL_67305
TGCTTTCAGAAATAAACACTTCAACAAGTAATAACCAGGTCCCCCACCTCAATTTATGAA
GACACAGAATAAGGACATTGCTACTTGCGAGATACCAGATTGGAAGGTAAGCTACATTAT
CTGATTATTGTTTACTATTTAATTTTCTTGAAGTGGATGAAAATGGAAATGCCACCAACT
AATCATGCTGAGTTGACGTTAATAGTGATTCAAAGAAAATGGACCATCCAATGTTACCAA
AAAGGCTAATACCCAATCAAATTAGGTTTTGGAATGCACATTCCTTGAGAGTAAAAAACC
TCAAACATAATGAACTAAAATCTACGGCAAGTGAAGTTTTGACAAAACAAAACACTAAAA
ATGGACATAATGTTTACAGAAATGTGTTGCTACATGACTAATTTGGGGGGGAAAACTTAC
CTTTTATGAGATGTCTAATTGTTAAAAGAAAATTGCTCTAGAAGTACATTAAACTCTAAT
AGTGTAATCTATGCAAGTTTACTCTTCTCATACCATATGTTAGAGCATGTGGCTTACCAC
ATTTCTGTTCTTGTTCCATGTATAGGAACAATCCACGTTTCAGGTAACATAACAGACTAA
CAAACTTGTCAAAGAGAACAAAACTTACTAGTAGGGGTTGCAAGCTTGATA
>TeaL_67306
TACACAAATAGGTGCTCACACCTAACGAGTCGTGCATAAAAAGAGCTCATAAAGGTGCCT
AAGCACAAAAACTTAGAAAACCTTACTTAAAAAGCACAATTAGGTGTGACACGATACAAA
AACCCGACACATCATTTTTTTTAAGAAAAAGTGATACATTTTGGTTATATGTGTTGGCCA
ATAAAATGAGTAACGGCAACAAAAACAAAAGCCAGAAGTGATCCATCTAACATATGCCAT
TATTCGTTTTTTGATAAGTACTCCCTCTGTTCCATTTTGTTAGTTTTTATTTTTTTATTT
TATTTTTTAATTTGGGATGTCCCAAAGGACAACCGGTCCTGAATAATTCCATAAAAAGGT
TCAATGATTGCATGCAAGATATTATTCTAAACTAGAAAACAATCAATTGTAATAATGCAT
ATAGAGAAAAAATTTAATATGAAATCCGTAAAGACAAAAAAATCCCTAACACATAAAAGT
CCTAAAATTCCAATCACCCTAGCAACCATCTTTAGGATGAAAGGAGACCAGCAAAATCAG
AAAAACGCATGGGTTGTTTTTTGTTTGAGTCTTAGCTATGAGAGAAGAAGTAGCTTCAAA
AACAGGTCTCACAAAATGAGTTTGCCCGTGTCTTCTATGAGTTCTATGTGCTAGAATGGA
ATTGTTGTGAATAAAATTGTACCAGATGATTGTCCATGCAATTATGAATTTGAAAATGCT
AGGGTGAAAAATGTATCATCTTTTCTTATTATGGTGAAACTTGTCTTGGCAACACTTAAA
TTTAGAATTGGAAGATTGCAAGAATTATGCTTATTTATTTATTTTTAATTTATTTTTTAT
AAGTATGAATGATTATATAAATGCTTATATAAATGAAACACCAAGGGGATGCAACATGTA
TAGAAAAGAACATAAATCAAATACTATACTTCAAAAACCTATTCAGCGGTCTTTACGAGA
GTCAAATTGATTTAAGGATAAAGAGATCATTCTCAAATGTTAATTATACGAAAAAGGTGA
AAATGTACTATACAATATAGAAATAGGCTATTCTCTGCCAGTAAAAGTTCTTCTACTCCT
TTTTGCCCACACAAACCACATCAAAACATAGGGCACCAAATGCCAAGCTTCCTTCCTTCT
CCTCCCAACTTGAACTGTGGTCTACAATCATAGCAACTTTCGAACTGTCGAAGGGAACAC
CCACTCCATAATCAGAAGATGACTCATCGACTCCCCATCCAGACACATGCAACACCAGTT
CACATGCAATTGCCTTCTTTTGATCAGGTTGTCAATGTAAGAATCTTTCCATGTGCCGCA
TACCACACAAAGAAAGCCACCTTCAAGCCTTTGTGCCCCAGACCCCATTCCATGGAAAAA
GGAGCCTTGTTCAGCCAAAGAGAGCAACATAGAAAGACTTTACATTGAAGAGGTCAGAAG
AGGATTTCGTCCATCAAATCACCCCCATCACCAAAACGGATAGCATACAAACAATCAAGA
AAATGCATAATCTCCACCAATTTCCAAACATTAAGATCCTTCCTCAGGAAATATCCCAAA
AAACATCACACCCTTTGCATTGAGGGGAACCCTAACAGTAGTGTAGTCTTTCTATTAAAA
GCAATATGAGCCGCGTTGGCAATGCCTTTCCATAAACCTCACCCGGTTCCCATTTCCTAC
CACAAACCGAACATGGCTTGACCAAAAATCACATCTATTCTAATTGTCTTTCCATAAACT
TGACCTATAAGATTGAAAGATCTCGGAAGTTCACCCACCTCAAATATTTCCATATTTAAC
TCCACCACCGTTCATTATCTTTCTCCTTCACAAGCAAATCTCTATAGTTATTTCCCCAAC
AAAGCTTGATTAAAGATGGAAAACATATGAATGCCCCCCTCTTCTCTCTAAGGGGTGCAA
ATGGTGTCCCAATCGATACGGTGGTATTTCAACTTGGCCCCAATCCACAAGGTGGTATTC
GAACTTGTCCCCTACACCTCCCCAAAGAAAATCATGTTATAGCCTCTCCAATTGCTTAAG
AGTTGAAGATGTGATGGTACAAGAGACATAGAGTAAGTGAGCAAGCTAGATAACGTATTT
TTAATCAAAGCCAGCCTAGCCCCTTTGGAAGGATATTGTCTCTTCCACCCTGCAAGAAGC
CTATGAACATTCCAAATCACCATATCCCAAACCAATTTTGGCTTGTAGGAGGAACCAAGA
GGAAGACCCAGATAAGCCATTGGCAACTGATCTATTTTGCTACCAAGAATGGAAACCAAC
ATCCCCAAATTCGCGGCTCTCCTATTGGGATTATGCTGGATTTTCCAAGATTAAACTTTG
ACCAAAAATATTCCAAATGCAAAGGAGGAACATCGGAGGTAACTCATTCGTTGTGTCTCG
GTCTTACACAAGATAGTATTATCATCGGCATAAAGCAGATGGGAGACTGATAAGAGAAAG
CAGATGGGAGATTGATAAGAGAGAGATCCATTGATCTGACCAATCTCAATCTTAAATCCG
TTAAGAAAGCCCCCTTGCACAACCTTCTCAATCGTTTTGCTGAAAACTTCCATAGCCAAA
ATATACCACAAAGGAGACGAATCTCCTTGACGCAACCCTCTAAATTGACACCCTAACAGT
AGACAAATGCAGTCACTCCATTTAAGACTAAACCCCATTTCCCAGAGCAATAAATAATGA
AATCCCAATTAATATGATTATAAATCTTCTCAATAACCAGCTTGCAAATTAGCCAGGTTC
TACCACTTCTAATTCTATAATCCATTGCGTTAATGGCCACCAAAACCACATGAAGAATTC
ATTAGCCTTCTACAGATGAATTCTTGGAATGTGACACCACCAAAGGCTATCCTTAAGACG
ATTAGACAACACTTATGCCAGACGTTTGTATGCCCCTCCAATTAACATCGAGGCTTTTTT
TGAAACAAACATGTCTCATAAAAAATTGTAAATATTCTCAAAATGCCATCCGGAACCACA
TCCCCTATGAAGCACAGACATGGACAC
>TeaL_67307
ATATATGAAATTACATTGGCGGAGACCTATCACTTGTTTATCCTCTCATAATGGGAAAAT
AGATTGTATTTGACTGACATACATTCTTCAACTGAATTCATTTTGTTTGGTTGTGCTTAT
TGAAGCAAGTAATATTGATTTTGATTATAAAATTAAAAAGCCGTGTCTCTTCAGAAGCTG
CATTGCACTGCACATACTTCCCTCTCTTTTCACACAGACCGCGTATCATTTCATCTTTTA
ATCTTATACTATTATAAATAGCCACGGCCTTCTCTTCTTCTCATCGCTCCAAACTTCTCA
AACTGAAATATCTTCAAATGCTCTCTCTCACATTTCTCTGCACTGTCTCAAACTAGAAAT
CAAGTTCTAAGCATTTCTCTCATTTATTCACAGCATTACTGATGTACTAAATTCCTAGTG
CCTGTGCCCCAACACTACTTAAGTCGAAGATGCTGAAGAAGAAATCAGACATAGCACACA
GACCATGGAACCTCCTCCGTCTAGCCTTGTTATGGGCAAGGAACGGTTGTGCGTTCAAGA
GGAAATTCATGATGGACCTAAGTCTGTTCCCCAAGTTCCTCAAAAGCCTCGGGTGTTCAT
CTGAACATGGTGCAATAATACACTATAAAGAGCAAGAGCTATCCTTCGAGAACACTCCCA
TTACCCATGTCAGGATGCACCGTCCAACGTCCATGCGATTCCAGATGCCTTGTATCCCAT
GCATAAATCCACATATTGATTTTGACTGTGATTTCCCCGACAAAGACAGCAATAATGATG
ACGACAACGACAATGATAATAATGACGACGACGACGACAATATGAGTTACTACAATGAGA
GAGAAAGGAAGAGTTTCTTGATGATCAGCGACGAAGATGATAATGGATCTGAGGTTTGTG
AAGAGACGATTAGTAGGGGTGATGAAGGGATTGATGTCAAGGCAGAGCAGTTCATAGCTA
AATTCTACGAGCAAATGAAGCTGCAGAGACAGATATCAAATGTAGAGTATTATGAGATGC
TCAATAGGGGCACAAATTGATCATCAAGTTCTTAGCTTGATTTGCAAATATACTACCTAT
ACATATATGGTAATAAGAGAGGCATTGCTGCATGTGTGAGCCCGAGACTTCGGTTGAGTG
AATATATTTGTAAAAAATAAGCTTATTATTTTTGTTTATCCCATTTCACGAAATGGTCTG
TTTTTTAAGTTTCTTAAACGTTACAACAAACTGGTAAGAGTGAATGATAGAAGTCTCTTT
GATACATATCAGTGCTGTTTAAGATACGACAAACCAATTCTATCAGGTCAAATTCCAGCA
ATTTCCATGTTGGAAATTGTTCTTTTCAGAATTTTGAAACTGCTTTCAAGTTTTTTGTTT
TTTGTATTTATTTATCTTTAATAAACTTTATCATATTTTATTTATTTTTTTCTTTTTACA
TGCACCTAAAAAG
>TeaL_67308
ACACACACACACACACACTCTAGATAGCCTTCACCATATGAATTTTGTTTTAATTTTGAA
AAGAACTGGTCTTAACAGAAGCTGAAGCTTTCCTGTCTCATTACCCGGGGGGAACTCTGG
TGGAATTCATTTAAAAAGGTTTTATGGTTGACAATATTTTAGCCATGTAGGATAGAAAAC
TCTGAATCATTTTCCATAATCACCAAAATACTTCCCAAACAATTAGTTTCTAGTGAATCC
CCTTGTGCTATGCTGCTATTTTATGCTTTCCATGGTAAAATAAATTGTTGCAGTGGTTTG
TTTTAAAGGAATATGTCCAGTAAGAGTGATAATGTACCATCACTATAGTGTCTTTTGCTT
ATCAATCTTGAATATTTTATTCACATTCTTCTGCTTCTTTTGCATGTTTGTATTTCAGGT
TCCATACCT
>TeaL_67309
TTTTTAGTGGGATGAATCATTGTTATTCTAAATAAATCTCATTAGTCTGCGAATTAAAAA
ATAAATAAATAAAAACAACAATTTCAGGATTGTGAAAGCTTAAAAACTACTGTTAAAAAA
AAAAAGATATTCTATCATCTTTTATCTCGTTAGTTAGCAGAGAAAGCAAACCTCGTGAAA
GGCGACCTAGTAGATACGCGTACATACATAAAATATATTTATTATAACACAAACAATGGA
ATTACCTGAACGACGCCAGATTGGGAAGCCATTAGATGAATTTTCCGAAGCTGTTCGAAA
AGAGCAAGAGCAGGCAGAGACTTCTCTTCC
>TeaL_67310
CTCTCTCTCTCCAAAACTCTCTCTCTAGAATCTGCAGAAAAAGTGAGCTCCTCCAGTTAG
CTGCAATGGCCTTTGTTGAGCGAATGAAACTATTATCGTTCTTGTATTCTACCACCAACA
GCAACACCAGCCGAGCTGACCTTGTTCCGAAAGAGGTACCATTTGACCATTGCTATGTCA
ATCGAAGCTCGTTTTTTGGGGATTCACGAGAAAGGGCATACAATGTAGTAGCTCGCTTTT
CTCCTTCCTTGTGAAGCAACCCCCTCCTCTCATTGCGTCCAAAAAAGGCAAACAGGATGG
AGCCAGGCATTAACCATAAATATTTATATTTATATTTATATATTTAAATCTCTATTTATA
GTTTTTTTCACTCACAAAAATATTCCCAATACCCCCCTTTTTTGTATTTAAGATTTTTCT
GAGATTTTAGGAGAGGTGAAAAGGCAAACGATTCGAAGGATTCGTCACCGATCACGGAAT
GCAGAGGAGGAAAGCACAGTGTTTTGAAGCATTTTGATGGTATATATACATGTTTAAGTA
TTCAAAATGTTGTACTAGATGGCCGGCATGACATTGGTGATGATGATGGTGATGATGTAT
TGCTTTTTCCCAATTTTCCATAGATATATATATGAAAACATAGTTGGTCAATCCTTCGCT
TTGCTCATCTTTGTCATATTTCTATATATACATATATACTATTGAATGCGCG
>TeaL_67311
CTGTGGTTGAACTAGAAAAGTGCAATCTATGAAACCATATGCTTCTAATAGGCGGCATTT
GCAAGGCAGGCACAAAAATTGAAGGAATTTAGTAGGAACATACCATGCATGTCTAAAATT
TTCATCAAAAGCAATTGATGCCTTAAGTATTGACGAAACAAGTTAAGCATGCTAAGGGTG
TTCAAAAAACTGAATCACCGGATGAAACCGACCAATCTGAACCGAACCGAATGATTATGG
TTAGTTTCAAAAAGCCTCCATGACCGGCTGACGGTTTTATTCCTTGGGATCCAACTAAAT
CCGAACCGCCTGAAAAATTATCAAATAGTCTTACAGTAATTAAATATCTTCACTCTTCTT
CATGTGATAATAAATTAAAACTCTAAGTCTCTGTATCAATTACAAAGAAAGAGGCACATG
GCTCAAAAAAAAATGTCAGACCTTTCATTTCCCTTTCGTTTCATATTTCAAATGCAAGAA
AAAAACTCAATAAATATTTGACCAATAGTAAGGTAGTCTAGTGTCGAACCCTATAATACA
GTCAGGTTGATATTTTCAATGCATGGATACATCATACATGTTATATATATAAGATACATG
ATTATATCATATGACATACATGATGTTATGATATACATGGTGTTTGGGATATACATACTA
ATACATAGAGTTTTATGTATTGTTCTTTGTCTGTTCATTTTTCCTTTCTTCTCGCAGAAC
TCTAATAGCCCTCTCTCTCTCATTCCTCCTCTCTCCAAACACTCTCTTTCAACCCTTTCT
CTATTCTGATGCTATTGGATTAGATCAAATGGCTATGAATGTCAACACCATACCACAACT
GCCTGCTCACTTTCTTCGTCTTTCTCAAGTCTTGTCTTTTTTGTTTTTATTGGGAACTAT
TTCTCAAATCTGTCTGTATATTTGTTTATGTGAGAAAGGCGGATAAGCTGTTGAAGGAAA
AATCACCCGGGGCCTCAACCGATTCCGACCAACAAACTGTATGGCCCGATGCTTGCGATT
TCGAACTGTCCATGGTCGAAATTGGATGTTCAATTCTTCCACCCGTAATGATCGGTTCAG
GTGGCAAGTTGATAGTGTCTGAACCAACCCATGAACACCCCTAAAGCATGCAATTAGCAC
TTTTAATGTAGAAAAGTGTCGTTGAATTTGGGATAGAAGAAGTGCTACTAGTAATAGATG
CAAATAAAATTTACTTATGACATCTTTGTTGAGGTGCAGATTCCAGTGTCTCCCTCACAT
CACATGTAAACCTACATGAGTGAGAGGGCTGTAAATGCGACCTTTTGGGCTGTAGAGATA
ACCTTTCCATAGTCAAACGTATATATTTGTCCTATATATGATATTTAAGGGTAGTCCAAT
GCATGAGGCTCGTGCCACTGCAGTGTGTCTGGGAAGAACTAGATGTACTAGACCTATTAT
GATATATAAATTATTAAAATGTACACATATATTGCAGCATCCATGTCCTTTTTATGAAAT
TTTGGGTTAGCTG
>TeaL_67312
GAGTGGACAAAATTATCTTGTCTCTGATAAGCTAGACCACCCATGGGTAACTTATATAGG
TTCCTCTATCCATGTGGATGACCTATTCCTCGGTTTAGAATAAAGTAATTTGCTTCATGC
AGATAATCATTTACCATTGAGATTTATTTGGAGTCCTTGAAGCCCATTAATTGATGTTGT
TTGAGGATAACCTCAAGTTCCCTGTGGTTGAACTAGAAAAGTGCAATCTATGAAAGCATA
TGCTTCTAATAGGCGGCATTTGCAAGTCAAGCACAAAAATTGAAGGAATTTAGTAGGAAC
ATACCATGCATGTCTAAAATTTTCATCAAAAGAAAATTGATGCCTTAAGTATTGACAAAA
CAAATTAAGCATGCTAGGGGTGTTCAAAAAACTGAATCACTGGATGAAACCGACCATTTT
GGACCAAACCGAATGATTATGGTCGGTTTCAAAAAGCCTTCATGGTTAGCTCAGTTCTTA
TATCTTATATCTTATATGTAAAATTCATCAATGTTTCGGTCGGCTGACGGTTTTATTCCT
TGGGATTTGAATAAAACCGAACCACCCGAAAAATAATCAAATAGTCTTATAGGAATTAAA
TATCTTTACTCTTCTTCACGTGATAATAATAATCAAAACTTTGAGTCTCTGTATCAATTA
CAAAAAAAGTAGCACATGGCTCCAAAAAAATGACGGAC
>TeaL_67313
TTTTGTGTATGGAGGACAATTTCGACCTTTGCATACTCCTGATAATTTTGTCGTCCTTTG
CTTTTGTGTGGATTACTATTACTCGTATAGATATTTTTTGCCCTCGACTTTATAATTATT
GGCGTGGTATATAGAATTCCTTTTGTTATGGTACAGATTCCAATGTTAATTTGCACCACG
ACAAATGGCCATTTCGCATGGTAGTACATTTATTTTTGGGGCATAGATAACTTGATTGTT
ATGATTTGTATGGAATTATTAAAAAAGTTTGGACTAGATAGTACAAGTTGGACTATGGTT
TGTATGGAATTTTACATTTACAGTTATACATTTTTGGATGGTTGGAAGTGAAATGGTTGC
AAATCTATTTTGGAATGATTGATAATAGATGTATTGTTTTGTTCATATACATAGTGCAGG
TTGCACGAAATACATACAGGTTGTAAATAAATTAGAATTTGGAGAAAAAACATAAAATTA
TGTTTTTGGCGACCAAACAATTTGTAGGTCAAAAGGAAAAAAAAAATTGGCGACTAAAAG
TTAGCCAAAAAACAAATCACACTTTAGGCGACTAAAATGTTTAGTAGCTACAAAATTGCA
AACAAACAGCAAACATATTTTGGTGACTAAAGGTTTAGTAGGCAAAAACAAGTTAGACTT
TAGGCTACT
>TeaL_67314
CGAGACGTAATCCAATTGATATGGGATAGCAAAATCACACAATGCAATCATGTAGCCAAC
AAACAGCTCATTCTCATCCAAAAAAAACGAACAGAGAAGAAAGTTACATAGCTTGTCCAC
AATACAGAGACATCAACCAAAATTTGGTATTCGAAGAAGAGTCTCAGCACCTATAGACCC
TGGCCTCTATATATATTATACACGAATATTCGATGGACACGAGGCACATGAGGCAAGTTG
GGAACTTCGGATGAACAAACCATCAAGCTCTAGAACTTCAAATACACCCTTTTTTGTGGG
ACATAATTTAAAAGGAAAGAAATTGTTACAGGAAAATCAACATAAATGTTCTTTCAAGAC
TCTAAATCACTAGTACTTGGGTATATATATATAAATAAAAGGCAATAACTAAAAAACAAA
ATTTTTCTGCCACAACATTTTGCAGCCTGTCTCACTCTCACATCACATCATAAAAAATTA
CAAGGGTAGACAGCAGATTACATGAACACCAAATCATCTTCCTGTTGTTCAAGGACAATG
GTGGCAAGAGCAAGTCTATAAGCAGTAGATCTCAGATTCCTAACAAGTACATATATCTCC
TTCC
>TeaL_67315
GAAGTTTTTCTATTTGTGTCCAATAAATTCATTGTACGCATGACAAATAGAACCGTATGT
CATTCCAGGCTAAGAGAGAATAAGAATGTCCCATGCATGGTTAATAAAAAATATTCTATA
GTATTCTTGAACTGTTCTATACTTGTTTATGTATACATGCTTGAAATTTAATGAATGATG
TCTTTTCCTACCGCATGAATGAGGTATTCGGGTGCCTCATGCTCATTACTGTCTAGTTGA
GAACCACATGCAATTTAGGCTTATATACATTATTTATCATTAGCCATACGAGTTTTTGAG
AGACTTTTTTTCTTTTTAATTTTATGCAAGTATAGCATATAGGCAAGGGATATCAATAAG
TTTCCAAAAAAGAAAAAAATTATAAAGTCAAGGGATACTGATAATGCTATGTGTTTTCTG
TTCAGTAACATGCTCTTAATGGAGTAAGCTCTAATATTTATCCCAAAATTGGATCAAAGA
TTCCCTATTTAGGGTTGGTTTGGGGGGTCCTAAAAAAGTGCACATTTTGTCTTTTT
>TeaL_67316
CTCTCAATGAATTAACAAAATAGCAATAGAATGAATGCCCAACCAAGCATTACAACATTT
TTTACTAACGAGCGAGCATGGGAAACCACTTTTTATACAACTTGAACGAGTATTATCTAA
ACACGTTACAAGATTTATTAGGATCTTATATACAAGGAAAGCAAACCAAGCACCATATAC
AAAAAGAGTCAAGTTGATTCTTTACTAACAACCACGTCTATATTGTAATGCCAAATCACC
TCCCTTGATGGATACAATTAGACACGTAGCCATCAAAATTTGACTCAAATGAACCAAAGG
CATAACTTTATATTCTGATCTGAGTTCGTCAAGCATAAACATGTGCATTTAAAGGCCACT
TGATGTTCACATTGCTCAGGAAAATGTAAATTAAAAAGTGAAGGAAAAAAAAAAAAACTA
CGGGAAATTACAACCCAAAAAAAGGTTGGACACTTGTAACAAATCAAACCCCAAGTTTTT
AATTGCTTCAATTTAAACCGTGATTTTTTTTATTCAACCCAGTTGAAACCATCCATCTAT
TTCTGTTAACTAGACTAATGAACAAGAATAATTTTGGAAATTTAGCACTCTTCTTCCACT
GCATATTATATGCATACCTATTCTAACACTTATACTCTATATATTGCATATGAAGCAGTC
CATTACATATACAATATATACATATCGCATATAGTATATATATATTGCATATATATACAA
AATAGTGCTCTTTCTCCAATTCATAAAAATCAAATCGTGTGTGGGAGGATGATACATAAG
ATCCAAATTGCCATTAAAGAAGTAAACCCCAGCATTGAATTGAATGTTAGTATAAGCAGT
GAAGAAACCCTCCAAGAATGACTCATCATTTTTGTCTCTTCAAACAATAATGACTCCTTT
CATCTTATAGTAACTCCATTCTATTGGGTCAACATAGCCCATAATTATCTCTGGAAACAC
AGCAGGAATGTTGTCAAGATTAACACGATACTTCATGAATCAATGATTTGGGAATGGAAA
GGGGAGGAAGCGGAAATGGAAGTGGAAGGAGAGGGGTAGGTGGTAGGGGAAGGAGACAGA
GGCAAAGGCAATGGCATAAGCAAAATGGGAAATGTAAGATGAAGGAGGAGGGGTAG
>TeaL_67317
AGGCTTACTTCATGCAAATTGATGGAACATTGAACAAATTGACTACGGTATGTTATATTG
AATTCGTTCGATTTATCCTACTTTACCAATGCACATACTTGATAAATAATTGTTTCAGTA
TGATTCTGGTAAAATAGTGTGGCACTAAAACTATGAAGGATGTACTTGTAAATCTTGTAA
TTTATTTTAGAGTGAACAAAGAAAGGTAAGAGGGTTTTGGTCTTCCTTTTCTTTTGCTGA
GTTTTGGTGCCAGTTTTTCTCTTCAAACAAAACCTAAGCTGTCTTGACATCAATTTATTT
GAAAATCAAGTGACAGAAAGCTTGAATATGAAGGTTTTTGAGTTCACATTATTTAC
>TeaL_67318
CCAAAAAACTCAAAACCCACACCACTATCTGAATCCTTCGCACAGAGATAGTTGAGTTGA
GCCCTTGCTCACCCCAATGTCCCACATTATTTTTTTTTCTCTCACATCTCACATATTTGT
TTTTCCTCACTACTCTCTCACATTCAATACATCTAATACACTATACATAAGAAGGTTGAA
GAGATACAAAGGTCGCCACTGTGAGCCAACTCTCACTTCCCAAGTGAAATAGAGACTTGT
GCAGCCCAAAACCTTTTCACTTTTCATCTTAGTTCGACATGCCCTCTTTGAACGTAGCTT
TAGGGATGGTACAACCTCCTACACAATCTAACTGTGGCGTTATGCAAGTCTTTCCCAAGC
CCCTCATGTGCATACAACCCATTTGATTTCCTTTACCCCATTAGTGAACAAAGCCAATTT
ACCATTGCATTGGCAAGCAAAAGAAAACCCAAAA
>TeaL_67319
TGTAACCTTTCTGATCATAGTGAAAATTGCAAAAATCGTGGATGTAGTCCTAGTTTTGGG
GTGAACCATATAAACCTTGTGTTTTTTGTGTGTGCGTGTGATTTATCATTCTTGTGAGTT
TGTCCTTTTATGTGTTTTGTGTCTCACCGATCTTGGTTAGGTGTTACGGATTCCTACCAG
TTGATTGGCCAAACTCTAGGATTACTACCAATTTAAAAGTTTAACTGGAACCGGCAATAT
ATTAGTTAATCAATTCAACCAAACCTACCACACAATATTGCAATAATTAGAACAAAGAAA
AAGCACAATGATATACATAGAAAACCTTAGGAGCAACAATCCCTAACGCTGTGTTTGGTT
GGCGGATTTGGAAAGGGATTTGGAAAGGGAAAGGGAAA
>TeaL_67320
TAATTACCATGCTTTTCTTCTCTCGTAGTATTTTAGTTGGGGTTTTGGAATAATTACATT
TAATATAAACTTTTTGATGATACATTATGATCTTTTTCTTGGTGTAGTTAGTTATAATTC
TTCTTCTGGCATACATTTATGTATATGGACTTGTTCTACTTTTGGTATGACAACATTGAT
TGGTATATGTTGATTAGTTATGTTATTTCATCAGTAATTTCAATGAGCATTGAAAGAGAG
CTCTCTCTCTCTCTCTCTCTCAATATGAATGGTTGGAATTGTCGCTAATGTCTTTTGGTA
CTTGCTTAGAATTCTATAGATGATAAACAACTAGAAATTTCAGCGATGTTAGCTATCTCA
CTGAACTTTCCTGTCATTTTATTTTTGTGTTTCTTCTTTTCAACACTGAAGAAGCTATGG
GATTGTTATTCAATGTGTACACAATTCAAGCGTGGTTGAGAGTATCTACT
>TeaL_67321
TCTGTCCTCCAATCAACTTCAGGTTAGCCCCCTAAATGCTCAATTTAATTTATTGGAATG
CAATGAAATGGTGATTCATTAAGCTTTCCTATGAAATGGACATTTCTTAAAATAGTGAAA
AATGGTAAAACATGGTTCGACTTGTAATGCATCATTCCATTCCACTTCACTTTAACTAAA
CACTACTAATTGTCTCTTACTCTGTTTTATTCTCATATGTTAAACTGTATTATGGTTGTG
TGATTGTGACTAATTATAAGTGGAGGGTGTTTGTCTGACGCTGCCAAGTACTGGGATATT
TCTGCATCGCTGGAAGTGTTGGGGGTAATTTGTTTTTCCCTTACTAATATAGTATGAAAC
AATGATCTTATTGGTTGGTGGTTAAGGGCTTTAGGCATTAGTTATAACGCGTATGAGATG
GTAGAAGCAACCCAACAATTCTACAAACCTTTTGAATTCTAACCTTACCAGAATTGTAGG
AAAATGGTTGAGACTTCAAATGAATTCTGTATTATTGCTCAAAACTGAAGGGCCATAGTT
ATTTATAATAAAAGACAAACCTAATGCAATCTAGGAAACAACCAAGTAAGTTTCTTAACT
AATGCAAGACCAATAAGGAAAGGGTAAACAGTGATTCTACTTGCACCACAAAACTATCTG
CTTACACCCTTAAAATATTAAATTGTCATTGTATTTAGAGCATTACTATTAACCCCTACC
TTTCTTCTTAGAACCCCCACCTCTTTCATTTTTTTTTTAATTCCAATTTTGTCCCAATCT
AAAATTCCACTTTTACCCTCATTCCTAATCTTCTAAACCTAATTTTCCAAACTCTAACCT
AACCCTAATCACCTCCGGCAACACCACCATCTCCGACCACCTCTCATCGCCGCAACCACC
ACTATCTCCGACCACCCCTCATCACTGCAACCTCTACCATCTCTGACCACTTCTTACCAT
CACAACCACCACTCCCTCCATCACAATCAACCATCACCTCTACCGACAAGCACCCACATC
CCTTATTGTAGATCTAAATCAAAAAAGAGAGATCAACCCATTCAGCATTGTGTTTCCCAG
CATTCAGGATTCGTTTAATACTGTGTTATCGAACATTCAAGATTTGTTCAGCACTATGTT
ATCGAACCCATTTCGCCATCGTGACCTCCCTATCTACTGCGAGAGAGAACGAGCGAGAGA
GAGAGAGATGAAAACCTAAGGTTTTCAAAAGAAGATAAAGAAGAAAATAAAGAAGGAAAA
GGAATGCAAGAAATCACTCACCATAGCCAGTGATAGAGGTTTTAATGGTGGCTATTGTTG
ATGGACTTTTTCTCTTGCTCTAATTCTCACTCCTACTTGATTTGAATGCAAGAAAACAAA
AAGAGAATCCAAATTAGAGAGAGAATTGAAAGGGGTTAAGGTTTGAGTTTTATTTTGAGA
TTTGGGGTATAGTTGGTATTAAGGTGAAAGGGTTTAATTTTGCTTTGTGGGGATTTAAAG
AAGTGGGTGGGCCAAAGTAATTAGATAGGAGTAAATATCAACCCTCTATTTTTAAGTGAC
ATCTAATATGTAACATACACAATGATCGTTGTAATAATATCCATATAAGTTTCATTCAAT
TTATCCAAAAAAAAAAATTTCATTCATATTCATATTCAACCATAATAGTT
>TeaL_67322
TAAATCTCAATCGATTTCTGGTATCTGGAGAAATATTGGGAGCATATCAAATCCGTCTCA
ACACACTTTTCATTCTTTCTCAAGAATGTCAAAATTTTACCACATTGTAAAGCTATGATA
ATGTTTTCATAGCAGCTGTTTTCAAATTTCATTTCAATTGTTCTATTAATTTAACCAGCG
GTTCATAATCTTCTACATATTACTAAGCTATGCCCTTGAAATATATACTTGTATATATCT
AAATCTGAAAAAGAGTAAACTAGATCATTGATATTGATATGATTATTTGTTTTCAAGCTA
GACTACTTGTCCCAAATAATTGTCTGTAAAACTATAAACCAAGCAACTTGATGAATGTGA
GTTAATTGCTGGCATCATTGGAAGAAAAGACCATCATACTGAACTATGAGTTATCATTAA
TTTACGCTCCGTTTGTTTGGGTGGA
>TeaL_67323
GAGGAGATTATATATCATTACAACAAATAAAAGTTTTAGGGAACAATTCATATGTGCTTT
GTTAATGAATATAATTATTGTTCCTTTTTGTCTAACACATTCCCACGGACCCATTTGCTG
GTAAGGATTTCAATAGATATAGAAGTTTCATGTGAAAACTAGATGGATAAGAACTCCGAG
TCCAGATCCGCCGTTCAAACTTCGACTAGGACAGCTAAGTCCACTGAGGAAGAGGACCAC
CTAATCCGTAGTACCAAGAAGATTAAGAGCTCGCTAATCTCGGAAAACAGCGAACTCGAA
AACGAAGTGGTGATGGTTCCTGCACCATCAGATGATGAGCTAAGGCCTCAAGTATTGTCC
CCTCCGAGCAGCTTACCTGTGAAATCCTT
>TeaL_67324
CATGGACTTGGGTATGAGTGTTGGGTGCAAATGTGCAACATGGGGTTGGACCCATCAAAT
CTCTAATTGAAGGATATGAAGACTAGTCCCCAAAACAACGAAAAGTTGTAAAGAAACCTC
TCTCTTTCTCTCATATGGATAAGAACTCCGAGTCCAGTTCCGCCGTTCAAGCTTCGACTA
GGACAGCTAAGTCCACTGAGGAAGAGGACCACCTAATCCGTAGTACCAAGAAGATTAAGA
GCTCACTAATCTCAGAAATCAGTGAACTAGAAAACGAAGTGGAGATGGCTCCTGCACCAA
CAGATGATGAGCTAAGGCCTCAAGTATTGTCCTCTCCGAGCAGCTTACCTGTGAAATCCT
TTAAGGAAGCTCTGACCACGACGAAATTCAGTGCCTTTTTGTTTGAAGACTGAATGGAGA
TGCTCTCTTCAGATGAAGAGGACGATGAACAAGAGGGACATCTTGATACCGAACAACCAC
TCACAGACTCCATGAATGTACCCACTCTCTCCCTTCCCAAAAAGCTCCTGCAAAAATTCG
TAAACCGTGGGAGAGCGCTCTAATTATCAGACTACTGGGGAAGAGTATTGGTTACAACAT
GCTCTGCACTCGCGCAAAAAACATATGGGGCTTCAAGACGAGTTCACTGCCATTGATTTG
GGTTACAACTATTTTTTATTTAAGTTTTATAATCAAGAAGACTATACTAAAGTGTACACT
GGAGGCCCCTGGGTGATCATGGATCACTATCTGATAGTCAGAAAATGGGAGCCAAACTTC
AAACCTTCGGAAGCTTTTGAAACCACAACTGCAATTTGGGTTCGGTTTCCGGAACTTCCG
ATTGAATACTACCAGGATAAAGTTCTTTTCGCGATTGCCAAAAACATTGGGAAACCCCTG
AAGATAGACTGGACAACCGCAATGGCAACCAGAGGCAAATTTGCACGAGTTTGTGTGGAA
ATGGACCTAACCAAACCACTGATTCCCAAATTTTTCCTGGAAAAAAAATGCTATAATATA
GAGTATGAATCCCTCCACTCCTTCTGCTTCCTTTGCGGACGTATTGATCACCGG
>TeaL_67325
CGCGACTGTGCCTCAAGGCAATCTTCATTAATGAATAATACACACCGAATAATTTCTGAC
CAACCGTAACTCAGAGCGTGTACCCTATGACCAGCTCAGCTGGTTGATGTCTAATAGTCA
TTCTAGTGGCTCACTTCGATAACCTTGTTCTGCATTCTGATTGAAACCTTAGCTCATCTA
CTGATGTCTCGATGGTGAGTACTTACCTATGAATCGGGTTAAATCAAGTTGACAACCGAC
TTTCTCGAGACCTGAACTCACGAATGCCGTGATAACACCTCAGAGTACCTTTTTTAAATA
AAAAAAAAAAAGTTCACAACAAACTCACAAATAATATTTTGAAAATTGGATCAAGCAAAG
AAAAAGAAATTGAGTGAACGAGTTATCGGTTCAACTGAAATGAAACCATGACCTTAAAAT
TATGTCATAATTTTTTTTAATTATAAA
>TeaL_67326
AATCAATGCTCTGATTCCAAAATACCCTAATTTTAATTCCAAAGGTCCATATTTTGTCCA
GTTTTCTGCAATTCTTCTTAGCAACCACACAAATGGTGATAAGGAAATCTCCAAACTAAG
GATTAAAGAAGATATTTGGCAAATATCATGCTCACATAACTAATTTTCAAATATACAAAC
CAAGATACTCTTAGACAATACAACTAAAATTAACTCCAGAAAGAGATAATGGCATAGGCT
GAACTTTTCAGTATTCAAGGCATTCTCAAAAGACATACATACGAGGACTGAAATAGAAGT
TGCTTAGAGCTATCAATATAATGCATTTAACAAGCATAAACCTAAGCAATAATGAATACT
CTAATAAGGTGCAAAAGGTACATCTTGCCTGCGCTCGTTCTTCTTTGATTTTTATATCAG
ATCCTGGGTTCTATCAGTCCGCTTCACTCTCTTCGCACAGAACCGATCGCTTATAACCTC
ATCACAAAAATCTGCCCCTTTATCAAGCAAGACTAGGCTCTCCATGTAAGTATCCACATC
AAATGAATACCAACAATCGCTATCTATAGTACCTTGGACACCAAGATATATAATTCGTTT
GCTCTCAGGGTCATAAGAAACCAAATATCCCTCCC
>TeaL_67327
TTTTTTTGGCACTTTAGAAATTAGAAGACAAACAAAAAATGCAACAGGAGGGAGGGTTAA
GCCCCTCTCATATGCTGTCCCCATCATGTCTACAATTAGCTGATTCTTGATTAAATCGGG
TAAATCATCCATCACTACACAGACAGCTCCTCTTGATCAGCTCCAAGATTGGCAAGTACA
TGCACATTGGTTCCCTTCCCCAAGTGCGTGTTGAATGGAGTAATTGCACCTTTGAAAAAG
GAATCTGGAGTCTTCAAACTAAGCCTGTGTGGAAAGTTAAGAGGGGTGCCTTGATGAAGT
TCACCATCTGTCAGTCTCTTTCAATAACAACATTCAGCCCCTGGTCCAAACTATAGTTAG
ACACCCAAAATTTTTGCCTCCAAGCTAGTGCAATTTTCAAGCTTCCCATAGTAGCTACAA
ACCCACATCTCAGCTTCATCTCTGAATAGGCCACTTAAACCACCTAGTCTTGGATTCTCT
TTTGCACAGCCATCTATGTTGAGCTATGAAGCACGGGTACCCCA
>TeaL_67328
AGGACAATGAGAAGAAGAACATCTTGGCCGTCCAAACCCTAAGAAACACCATAATGGGAT
CAACCTTGATGGCCACCACCTCCATCCTCCTCTGCTCTGGCCTTGCTGCTGTCATAAGCA
GTACCTACAGTGTCAAGAAGCCGCTCAATGACGCCGTCTACGGCGCTCACGGCGAGTTCA
TGGTGGCTCTCAAATATGTCACTCTCCTCCTAATCTTCCTCTTCTCATTCATGTGCCACT
CTCTCTCCATAAGGTTTACAAACCNNNNNNNNNNNNNNNNNNNNTGGAGCTGTTGGAGAG
AGGGTTCATGCTCAACACTATTGGGAACAGGCTCTTCTATGCAGCTTTGCCTCTCTTGCT
TTGGATTTTTGGGCCAGTGTTGGTTTTCTTGTGTTCACTCACTATGGTCCCAGTGCTTTA
CAATCTCGACTTCGTGTTTACAAATGAC
>TeaL_67329
ATTGTGAACAACAAAGATTCAGGAAATTTCTTTACTAATTTGGTCCATACAGAAAGTAGA
AAAAGAAGGATCTCAAAAATGTATTTTATTTTAGATCTCCTAAAGCAGCCCATTTCCTCC
TTTCTTTTGGTTCCACTTCTTTGTAGGTTGAAGAAGTTTTGTATTTAGAGCTTCCTAATA
TATTAAGTTTTTTCATGGGTCTCACAGCTATTCTTATTTCAAAAGAAGCAATATGCCAAT
TAAAGGTTACAGATACAGCAAGATTTTTCATTGGATAAATGGACATTCCAAATGTTAATA
GGCCAAAGAAAGAGGTCTGATGGACAAATTACAATCAACCATTACAAAATATAATTAAAA
AACACAATATTTTAGAATTATTGGGGAAAAAAAACTATACAAATAAAGGATGGCACTTTG
GAGTCATCAAATCCAAAGTTTCAACATAGAGAGAAGGGGGTTCAGGGGAAAAAAATAAAA
ACAAGGGGTTCACTTAGATATATTACTACATTGAAACTGATAAAATATTACAAATTTAAT
ATTGAG
>TeaL_67330
AAAATACAGTAACAGATCAAAACCATTGAAGCTGACTACCTGAGAGAACTAAAACAAATA
AAAGAGCTACAGATCCGATACCTAAGAAAAACAAAAACATAGATCAAAATCAAAATCATC
CAAAACAAGCTTGAGTCAGACCAATAAAAGAGAAGAGCACAGCTTAGGAATAGAAAAACA
AAGAGAGGGAAACATTTGCTTAATTACAGCTATATGCTTTAGGTAATGTTCTAGTAAATT
GTTAACAAGTACATATAGGGGAAAAAAAGTCCTGCACTCCTAACATCATTACAAGACAGA
TCATCTCGGAAAATTTACAGGAGGTTCCAAGCTACCGACCAGAATCCCTAGGTCAATGTC
CTT
>TeaL_67331
ATTTGGAAAGAGAAAGGGAAAAGGTGTGTGAAACTATGTGAAATATAGGCATAATTTATT
CACATTTCACCTACCTTTTCCATTTCCCTTTCCAAATCCCTCCCCAAATCCTCCAACCAA
ACACAGCATTACTTGCTTTAATTTGCTTTTAAATTTTTGTAAATGATCAAACTTTTAGAC
ATTGAGAATGGAGAGAACTTCTCTCTCTTTCGAATTCTTGTAGAATTGACCTAATTTTTT
TAACAAAACTGCTTCTTAATTCTTTATATGTTATAAATGTTTTGATTTTGCTTATGTTTA
ACCTAGAAGCACTGCATACTTACTTTAATTTTCAATTCTTAGAAGAAGCAACAATTTATA
AATATATGTCAAATATATGGGTGATAATTAAGCATTATTAGTTGCGCTTTTTTTTAGGGG
TATGCTTATCGAGATTAATCTTAGTTCACTTTCCAGTTGTGCAGTTATATGGATTATGCT
TCATTTGTCTGTTCCCAACACCACACACCACACTAACTAATCAAATCTTTCCAAAAGTTG
GCAAAAAA
>TeaL_67332
CATGTTCCCAAACGAGGCCATAGAATAGTTATGAGCATGAGCTTTAGATCACCGACTTCC
ATACAACAACATAAAGATATACCACAAAATAACACCATCATGTTCTTCAACAGTTCTCTT
CACTACTATGAACTTATTGAGGCACAAAAAAATTATCCTGTTCTTCCATCAATCCTAGAG
AAAACTAATCAAGTCTGTAATTTAGAAATCATTATGTCTATTACAAAACTCACACGAACC
GAACTGAGTCATCACCGTTATTCTTATTTTTTTCATTTTACAGATGAGGTTGTCTCCTTT
AGCAGTGCATGCAACTTCCGGGTCTCATTCAAAACGGATTCCCTGTCAAAAAAAGCTGAA
ACAACCGCCACACCTTTCAGAGCCGCGACACCTATTTCCATCACGCAGCCCGTGCACAAG
CAGCAACCCCAGCAATGTTAAACCTGCATTCTTGCCCAACCAGAGCTCCTTCAGCACTGT
GGGACATCTTGAAACTGATAAC
>TeaL_67333
ACACCTTGATACATCCAGAACCTGCAATTACAGCAATGATCCATTAACAGAAATCTAAAA
TATATCACAGTAATTTTGTCGTGACATGTTTAATTTGTTTCTATTGCTCATTTGCCACCC
ATTTATATGCATGAACAACATTTTGCATCAATGTAATAAATACAGAGATGTCAATGTTCT
TAATGGAAGTATCATATCAAGAGGCTTGCAATTGAGTTTTTATGATGAAAATCACATCTT
TGGCCCAGCACAATCTAACAATTTGCCAACTATTCCAGTGAACATTTGCCACCCATTTAT
ATGTATGAACAACATTGTGGCATTTTATCAAATATCTAGCATACATAATGATTCCTCAAG
CATGAGATTTTATTGTGTAGCATCAAAAACAATCCATTCACTTCACTAATTATATTGGTT
AAAATATGCATATCATAAATGACCAAATATAAATAAATGTGTGTGTGTGAATATCATAAT
CAGAATACAGAACATGTTAATCAATCTATTTTATAAATTATTT
>TeaL_67334
TTTTTTTGTACTTTCTGCATACTTTCATCCTAACCAAACGTAATCTTAGAAAATGCCCAT
TTACATTTAGTACAAAATCTGGGGATTAAGAAGCCACATTATTTCAAGCAGATTCGAGAA
AGAAGTCCGATCATGATTAGTTTAAACTGCAAAGGATGTTAAAGCTAGATCATGGGCATA
ACATCTTTTAACACCAAAATATGACCTCCTTGTGAGCATTTCTGGTAAAGCAAGAGTGGT
CTAACTATGGTTTGTCTTCTTTCTATGTTACATGCAAAGTACTAGAATTGGGTGCTGATG
TGTGTCAGAGC
>TeaL_67335
GCAAGATACACCATCTGGGTTGCCAGATAATATAAGCAAATCCATAGTCGAGTGTGGGCC
CGGGATAAACTTGGAAGTCAACTTGGGCTGTCCACAGGTTGATCATATCCCTCATGGCCC
AAATCCTGAAATCAATCTGGAGGTGCACATGGGCCATCCAAACAATAATACTAACACTGT
GACTTTAGCCCAAGGTCCCTTTCCCCCTTCAATTGGTCTTCTTGGCAGCAAGCCAGGTTT
TATTCCTCTATCACCTGGGCCTCATCCTCCTGGATTAAACACTCTACGTTGCCCAGATCC
TATCCTTAACCCCCAAAGGTATGCCAAGAAAGCTGGGAAGAAGAAGGTGTTCCTGGAAGG
TTTCTCTCGGTTTGCTCGTCAGTATGGTCACACATCTGCAGCTTCCAGTAAACACTCCTC
TAAGTCCATTATATTCAGGCCAGCAGCAGTGGCCCTAGCACGTTCAGAGCTTTCGGAAGG
TGAATCAAACTCGCATAACTCTCTTCTCAAAGAAGCACAGGCTACTGTCCAAGTAGGGAA
AGAACTGGGAATTAACTTCCGGGGACAGGAAGGTAGTATGGTAGATAAGATTATTGAGCT
GGAACTCAAGGACAAAGAGAAACTTATAAGGGATAGGAAGGCCCAACAGTAATAGCAGTG
TGCTGGGGTCAAATAGAAGGATAATTTTGCTTAATTATGAAGCTCTTATCTTGGAATGTC
AGAGGGATTGGGAAGCCTGAGAAGAGGGGCAGAATTAAAAGACTACTAAAGGAGAGGCAT
ATTGATATTGTTTTCTTACAAGAGACAAAAAAGATTGTGGTATCTGACAATCTAGCTCGA
GGACTTTGGGGCCAAAGGAAAATGGAGTTCTTGTCTGTGGATCCAGAAGGTACTGCAGGT
GGGCTCTTATGTATTTGGGATCCAGATATCTTCCAATTATCTGGTAGCTGCTGCAACAGG
AGGTTCATTCTACTTTCAGGTACCTTATATAATTCCTTTCATTGTGTTCTACTTAATGTT
TATGCTCCAAATGATGCCAGTAGTAGATCCTCATTGTGGAACACATTACTTAATATTAAG
ACCTACTTCTCCAACCCTTGGTGTATGGGAGGTGATTTCAATGAAATAAGGCAGATTGGT
GAGAGAGTAGGTTGCTCCAGAAGAGACAGAGGCATGAAACAGTTCAACGAGTTCATAGAC
TCCGCTGGATTAAATGATCTTCCCCTTCTTGGTAGGAAATATACATGGTGCAATTCCCAG
AATTGGAGCAGAATTGATAGGGTGTTGTTAAGCCCTGAATGGCTTCTTCATTTTAAACTA
AAACTCTGGGGGCTACCTAGACTTATATCAGATCACTGCCCCCTCTTATTGATGGAAGAT
GAAAGAGATTGGGGCCCCAAACCCTTCAGATTTATCAATGCGTGGACCTTGCATCCCAAA
TTTGCTCAACTATTTACTACCACCTGGGCAAATGCTAGTTCTGTTGGTTGGGCTGGGTTT
ATTCTGCAACAAAAACTAAAACACTTAAAGCTGGAACTAAGGAAATGGAATATTGAAGTG
TTTGGTAATGTCTCATCCAAACTCAAGGATTCAGAGGATGAATTGCATGACCTTGACATC
ATTGCAGAGGAAAGAGAATTGCTACACTCCGAAAAAGTCAGAAGAAGAGAAGTCAGAGGT
GAAGTTTGGAAGCTATACAGAAAGGTGGAGTGGCTATGGCATCAACAGTCCAGATTGAAT
TGGGCTCTTAAAGGGGATAAAAATACTAGGTTCTTTCAAGCTATTGCGAGCTCTCGCCAA
AGTAGAAACTTGATTAATACAATCTCAGCCAATGGTGTTTTGCATGAGGAGCCTGGCAGG
ATTAAGCAGGAAGTATTCATCCATTTCAAGAACCACTTCCAGGAACATTGGACTAACAGG
CCCGCTTTGGGTGGGGTATTCAACGTAATTGAGGATAGTCTTGTCTCCCAATGCTTGATA
CCCATTTTCACTGAAGAAGAAGTTCGGGCAGCCATCAAAGACTGTAATGGCAACAAAGCT
CCGGGTCCGGATGGGTTTAACCTGTTGTGCTTTCAGAAATTCTGGAAAGTCATGAAACTG
GAGATCATGCAATTCTTTAGTGACTTTCATAAACATAGCAAGCTTACCTATGGTATCAAC
AGCTCTTTCATTACCCTCATTCCCAAGATTGATAGTCCCATGAATCTGTCTGATTATAGA
CCCATTAGCTTGGTGGGCTCTCTTTATAAAATTTTGGCAAAAGTATTAGTGCAGAGGTTA
AAGCCTATGATGTCTTTAATCATAGGTGAGACCCAGACAGCTTTTATAGGAGGCAGGAAT
ATCCTAGATGGGGTATTTATCGCTAACGAGGTTGTGGATGGATGGAAGAAGGCCAAGAAA
CAAGGGTTAATTATCAAATTGGACTTTGAGAAAGCTTTTGATTCAGTCAACTGGGAATTC
TTGTTCTCTATGATGGCTAATTTTGGCTTTGGATCTAAGTGGATCTCTTGGATGAAGAAA
TGTATGTCTACAGCAAGGCTGTCTGTCTTAGTGAATGGATCTCCAACAAATGAGTTCTCT
CCGCATAGAGGCCTTAGGCAAGGTGACCCATTATCACCCTTCCTCTTCAAC
>TeaL_67336
TGCTTAACATTTATGCACCCAATAATGTCAGTAGTAGGTTCACTTTTTGGGACAAACTAT
TGAAGCTGAAGATTACCTTCCGTAATCAATTATGCATGGGAGGAGATTTCAATGAAGTTA
AGCACATGGGGGAGAGGACAGGATGTTCCAGAAGGGACAGAGGGATGAAACAATTTAATG
AGTTTATTGAAAAATGTGAACTCAATGATTTACCCCTTTTGGGAATGAAATATACTTGAT
GTAATGCACAGGCAGCAGAGAAATGGAGTAGAATTGATCAAATAATGCTCAGTCTTGAGT
GGTTGATTAATTTCAAAATGAAACTTTGCGGGCTGCCCAAAATTGTTGTAGATCATTGTC
CTTTGTTGATGATGGAGGATATTAGAGATTGGGGCCCAAGACCTTTCAGGTTTATTAATG
TTTGGACTTTACATCCTAATTTTTCTCATCTTTTCGTTAATTTCTAGAAGAACAACACTT
TTGATGGTTGGGCCGGGTTTGTAATTCAACAAAAACTGAAGCATCTAAAGCTGGAACTCA
AGAAATGGAACTTGGATGTGTTTGGTAATGTTTCATCTAAACTTAAGGCCACAAAAGAAG
AATTGAATGCATTAGACTTAATTGCAGAAGAAAGAACTTTGCTTGATCTAGAAAATGAAA
GAAGAAGAGTGGCAAGAGGTGAAGTGTGGAAGCTATATAGAATGGTGGAGTGGTTATAGC
ATCAGAAGTCTAGATTAAATTGGTCTTTGAATGGGGACAAAAACACCAAGTTTTTTCATG
TTTTTGTTAGTTCTAGACAGGGTAGAAACATGATTATCTCTATATTAGTCAATGGGGTGG
CCCTTGAGGAACCTAGTAGGGTCAAGCATGAGGTTTTTCTTCACTTTAAGAGACAATTCT
CTGAAAGCTGGGTCAAAAGGCTAGTCTTGGGAGGGATTTCAAAACAATAGAGGCAAGCTA
TGTTTCTAATCATCTCATAGCAGATTTCTCTAAAGTAGAGGTTTTGGCAACCATTATAGA
GTGTAATAGCAACAAAGCACCAGGACCAAATGGGTTTAACCTGTTATGCTACCAAAAAAT
TTGGAAGATTATAAAGCAGGACTTCTTGCAATTTTTTAGGGACTTTCACACTCACAGCAA
GCTCTCTTATGGCATTAACAGCTCTTTCATTACACCCATTCCCAAGATGGACAAACCTGT
TGGCCTAACTGATTATAGACTCATTAGTCTTGTGGGCTCTCTTTATAAAATTCTCGCAAA
GGTCCTAACACACAGGTTGAAGTCAGTGTTGCCCACAATAATTGGTGAAACACAGACTGC
TTTTCTATGTGGGAGAAACATCCTTGATGGGGTGTTTATTGCCAATGAAGTGGTAGATGG
ATGGAAGAAGGCCAAGAAACAAGGACTGATCATCAAGTTGGATTTTTAAAAAGCTTTTGA
CTCTATTAACTGGGAGTTCTTATTTTTTATGATGGCTAGCTTCGGTTTTGGGTCTAAATG
GGTCTCTTGGATGAAAGCTTGCGTGTCCACAGCTAGAATTTCCATTCTTGTGAATGGATC
ACCAACTAATGAGTTCTCACCTCAAAGGGGTCTCAGGCAATGTGACCCATTATCACCATT
TTGTTCAATATAGCGGCTAAAGGGCTCGATATTCTTCTAAGTAGCGCACTTAATCTTGGT
ACTTTTGAAGGAGTGAAAGTTGGGGCTAATGAGGTACGTATTTCACATCTTAAATTTGCT
GACTCAGTACTCTTCTATGAAACAAATTGG
>TeaL_67337
TGATCTCAATCCATTGAAGTGCCCAACGTCTTCCGATACTATCTCCAACCACACCTCTCA
CCCACACTCATGAAGCAACTTTATCGTGCCCCCTCAAATTGAAGGGTGAACTAACCACCA
GAAGCTTGGACTGAAGGAACTGAAATCATGCAGTCAACAATGGTTTGGTGAGGAAGTCTG
CAACCTAATCAAATGAGGCAATATGATGAATATAAAGTTGCTTGGCTACAACTCTTTCTC
TAACGTAGTGATAGTCCACTTCTGTGTGTTTGCATCTAGCATGGAAGACTGGATTGGTAG
ATAAAGAAATTGCTGAAATGTTATCACACCACATAGTAGGGGTAGGAGACGTGATGTGAA
GATCAGAGAGTTGCATGCCAAGCCAACTGAGTTTTGCAGCAATTTGAGCTAATGCCCTGT
ACTCAGCTTCAGTAGATGAGCGAGAGACAGTGGATTGCTTCTTTGCAGACCAAGAAATCA
AGTTGGGACCAAGAAAACACAATATCCAGTTGTT
>TeaL_67338
ACTTCTTCACTCTTCCAGTGAGTGGTATGTCTTTTGATTTTTCATTGTATGGATATATCC
ACAAAATCAACAAATTGGCTGATGTTTTGTCGCAGTTTTTCCTTGTCCCTCTTAAGTTAT
CATTACCTGGTCTTGTGGGCGGTTTTGAGGTTATGAAAATTCCAAATTTCATCAATGTTT
ATATTCTGAATTTTCTAGTGCTTTTTCTTCATTTCATTTCTTTGTGATAAAATAAATTGT
ATTAACTAAATGAAAGATACGGGGTGGGGTGTACAGGATGTTCACTAATTTATTCCTCCA
CAAAAATAAAATGAAAAAAAAAGTACACGGAATATGCACATAAAGCGATTTGACAATAAA
TTATACAGAGGGCTGTGAGCCCTTTTAAAGTTGATGACTCAGTCCTTGAGCTTCATGAGT
ACTGTGATTGCGGCACTCCACTCACCGCCAATGCGGTAGGATTCCGAAATGTTTATTATT
ATTAGTGCTGATAGCTCTCTTCTTTAAAGCTTTTGCCGTAAAAGCTGACATTGGGCTATT
GTTGTTTTATTTGCATCTTCCTGACCAGAAGGGATTTGCTTTGTTTGCTCTCCTAATTGT
GGTGGAGCATCTTCTTGGATATCTTTAGTCTTGGGAGTCAACAAGACATGGAAATTGCCT
TCCTGTTTTCCGTGAGAATAAAATAAGAACATGCATATGAGGCCTATAAGTACCACATAC
AGCAAGAAGCAAAGGTGTGATGTAAACTATGATTAGGGTTTGAAAATGAGTAATATGATT
AGGGATCACATGTACTTCATTCATAATCAAAAGTTCCTGGGATATAAAAGGCCACCTATG
TAGTAGCATGGTAGAGGAAATTGGAAATTTTCTCATCTTTCAGTCATCCGGCCAAGAAGG
GGAAACTTCACTGATTTTTAGAGGATTGGCCACTTTGTGTCTACCCTTCTATTCTATCTT
ATAGTTTTGGTAAGCTTACATCCTAACCTTAAATATTCTTCTCAAAAGAGGATTCCAAAC
TACTTCAGTGTACCTCCTGTCCAAATCTTCTATCAAATTTTATCCAATGTTTGTACCTGT
CTTTCTTTCTTGCCTAAATTTGATTGCTTCAAGGTCATCTTTAATCTGATGATTCATTTC
CACAAACCATACCCCTTGTGGTTTTGACATTATTTAGCTGTTACCTCCTTCCGCCAAATT
TCAGATGATCTGAAATGCCACATCCTCCATACCAGGAAGTTATGCTTTGGAGTCTGCATA
CATTTAAGCTAAGAAGTACTGACACTGACACTGACACTG
>TeaL_67339
CAACATTAGTGAAGATATCTTCGCAGGTGTGCATGTTTTTCTTAACAAGACATCATTTGA
TTGGGATGATCATCTTTAGTTTGTTAATATGTTTCATATACAAGTTATCCAAATGTTGGT
GACGTAAGAAGCGCATACATGGACATAGACATGCAAGACGACATGGACACACTGGCATGA
CCATTTTCAAAAAATATACACATCATGTGGAGGTCACACTCAAAATATGTAGTTTTATAT
ATTTATTATTCCGTCCTTCCCATATTGTGTGTCCCTTTTGGGAGTTCCAACTTTTTAAGG
GGAATGTAATGCATTCAAATTATGTAAAGGTTATAATAGCCCTTACAATGTCGTTATAAG
ACCATTATTGTTGTTATGCTATGAAGCACGGGCACGTTAGAATAGGTGCCATAGTGGTGT
TAAACACGCGGACACGTCGGAGACACGTACGGGACACGCCATTTGGCTTGTCCCTTTAAT
TTATTTATTTTTTTGCAAGAGACATGCCGGGGACACAGTTTAGGCTAGAAAAATTTAGAG
TTTTAGCCCTAAATCTCAAACTCAGAAGAGAAGAGAAGAGGTGTACCTTCGATTCGAAGA
AGTGTACCTCAGATTGTTCGAAGAAGGAGCTTGACCTCTGTGTCGTCTCTCACCTCTCGC
CTCTTTGCTTCTTTCTCTCTCTCACCTCTTCGTTTCACTCTTCTCTCTTCTCTCTTCTCC
TCGCTTCTGTCTTCTCTCTTCTCTTTCTCTACCTTTTCTTTA
>TeaL_67340
GACAACCAATACTCATGCCCAAGTCCATGTAATATAGGTATGGATCACCAATTATGGTTG
TGCAAATGAAAGTGTTGTATAAGTTCTATCTTGAATTTTTGATGATTAGATATTTTAAAT
TATTTGAACTTATCTCAAGCAAGTTTAGGGGTTTCTTCTTCTTCTTCTCTCTCTCTCTCT
CTCTCTCTCTCTCTCTTCAATTGACTCAAAATTCCTTTAAAAAGAGCCACTCACCTTAAA
TGCTTCCAAGTGTTAATGGTAGATTTGCATTCAAGCAATGAGGGTATTGTTGATTAGTAG
CATGAAGTTTCCAAAAGCTAAGGTATTGGAAATCCAATTCAAC
>TeaL_67341
GCATTGAAGTTGAACTTGAATTATCAAGAGGTCTTGGATGCCTGGTCCGATCGTCGGTCT
CTTTGGGCTGATGATTTTTCTCTCTCAATGGCGAATAATGGCTATATGGGAGAGGTGCCA
GTAATGGAGGAGGAGAGGGCAAGAAGGGAAGCAAGAGTACTAAGATACAAGGAAAAACGT
CAGACTAGATTGTTCTCTAAGAAGATAAGATATCAAGTTCGCAAACTCAACGCTGATCAA
AGACCCAGGCTCAAGGTAAAAACCACCTTATCCTCTCTCTCTGTGTTCTGTTTTTGGGTT
GATTGAGAATTCAAAGTGTGTTGTTTTTATGTTGCAGGGTCGATTTGTCAAGAGGGCTCC
AGAGAAGATACTGAAATGATGAGATGAGTGAGGAGCAATGAAATATCTGCAAAATATCTC
AACTCTTACAACTTTTCTC
>TeaL_67342
TTCTATCATTACGTTTCCTTCTCCCCTTTTCCCTCTCCTATTTTCCCTTGGTAAATTCAA
GAACCAAAGAGGCAAAGAATGTAAAAATGTATCATTCATATTATAGCAAAAGGAGACTAA
GTTTACAGTAATTGTGTGATCCGTTAATCCAAAAATAAATCACTTTCATTTTTGTTTGCA
TACTTTAAATTATATATTCCAAGTGACGATAGGAGCTAGCACAGTAAGAAACAAAATCAA
TGGAAAATAATCTTCAGCTTCCTGATAAATGATTTATTACACCATCTGACCGCACACTAC
ACGTGACCCAATTACCAATGCTAACCAGAGAAAACTAGAGTTTTTGCTAATAAAACTTAT
ACAGTGAAAAATATTATACAAATCAGTGTTGGTCATACTGTCACTTACCTGTGCAAGAAC
AGCAGCAGCTAGCTGGAGACTCGGTTCCAAGGTCTCAGGGACAACCTGTTAAAGTTCCAA
CATAAAACTTAAGGTATGATGTAGAAGCATTTCAAATTTGAACACGAGCAAACCTTTACA
TAGATAAAGCAAGATATATTAGGAATGATTAAATAATTATACACAAGTCATGCAAGAACC
ATGAGCTCCTACAACATAACCCTAAAATTTAAGGGTAATATTTAG
>TeaL_67343
CTGGCGTTACTCTTCGCTGCACAGGTTTTCTCTCCTCTTGACTAAGTTTTTCACTTTTTT
GTATACAGTCTAAACTGTTTGTGCCAAATATTTTTTTAGCCTTTTATTTGGTTGCACTTT
CTGGTGAATTCCATGGATAGAATAAACATTGGCACTATGAAGAGTTAGTTCATTAGGGAA
GTATGAATAATGTGACGGCATAATGATTTTATTATCTACTTCCCATTAATACCATCTCTG
CCTTGATCGTGTCTCTTCTCTAGTGATATATGCATTTTCATCTTCAATAATCTCTCAAGA
ATTGATCGGTTTTTTATGGGTTTGGCTTCTATATTGATTGAAGGCAGTTTGTTATTTTTT
TCCACAATGCAGAAGAGAGATCCCAACTAGCAAACAAGATCAAGGCTCTAAGCCGGTTGA
AAGC
>TeaL_67344
AAAAAAAACTAAAAAAAAAAAAAAAAAAAAAACTGTTTTTTTTTGGACCAATGGGAGGGG
ACCCCCAGTACCCCCACTGGGGGTCCAAAGCTTTATTCTAATTCTTAATAGTAGATATAC
GCTATATGTTATATGAATTTTTCAAAATTAATCAAATATTCGTATTAGACACAGACACTT
GAACCAAGGGTGTGGAATATGTATATGATAGTTTTCATCCAATTATTATTATATTTATGT
ATTATTGTATAATTGCTACACAACGGGTAAAATGTCTTTTTGATACAGGGGTGTTTGGGA
AGCCAAGTTTAGGCTTTTTTGGTATTAAAATTTACAAAAAGACAAAATAGGTTATAATAA
CTAATAAGATAAAATGTAACATCAAACTCATA
>TeaL_67345
ATATAAATATATTTTTATTTTACGCTTAGAAAACGCGTTTTGTAAACACGTTAGCATGTT
TACAAAATACATTTTTACACCAACTTTTTTTACAGTTAAAAACATGAAAAACACATTTTT
TTGATATACAAGTGAATCACCTTAGATAATTGTGTTTTATATTTCTGATGTTGTGGAATT
TTGCATTTCTTGAACGTTTCCTAATTTAATTTTTCACACCCATTGAGCAAGCAAGGCACC
AAAAGCAGCTACAATGATATGTCATATATCACCCTAGATACTCTCATTTTCTTAATAAAT
TTGGTTGCAACTTGCTGCATAATTTCATTTTATAAACATGAGTTGTTTTATGTCATATTT
CCCATAGAGTCAAGCTACAAATAGTTGTTAAGGTGAGAATAATGTTAAACAACTAAAATT
TTAATTCATTTTTCATATTTTTT
>TeaL_67346
GAAGATAAAATGGACATTTCATACATTAGTCCCATGGGATACCAATCCCATAGAAATAAT
CTCACCTCCTCCCTTAGGATATAATAATCCCTCATATGAGGGATTAATAGTCTGAAGGAA
CAATTAATCCGGAGTAAAAAAATTGAACCAAACAATGAACTATTAATCCGGATGGACTAA
TAGTCCAATCCCATAAAATAATCCCTCAAAACAAACAAACACATTCTTAAAGTATGATTA
TCACAACTATCCCTCTATATACATATATGTTGTATTGGAAGACACACAGAAATCTGTCTT
TTAGGCTCAGTAAAAATGGAAAATAAAAAATTGTAATCAGCTCTATAAATCATCATATTT
ATGGTTTGCACATATTCATACAATGAACACTCACCCAAAACAAAAAAACAAAAAAAAGGG
CACAAAAACAAGT
>TeaL_67347
GTCAATTGGAGACAAGTCCTGCCCTAAAAAAACATAGAAACACCAATTGAATAAAAAATG
GGATTCAACTTTGCACATGAGATATTTAAGTGCCTTCGGTATAGTTTCCTTCTTATTTTT
GTTTACGGTTTTAATTTTCATGCTTCCAGAAAATATAATCATTTTCAGTTTTTATTTATT
TATTTATTTATTTTTATTATTTATTATTTTTTATTTTATGAATTCAATCCTTTGAGGACT
CAAAAATCAATTTAAATTTGTTTAAAAAAAGGGCCATCTCCAGAAATTTTCCACACAACG
AATTTGTTTACAAAAAC
>TeaL_67348
GTCGCAAAAAGTCATTTTGCCGTCACAAAAAAAATTAGCGACGCATTAGGAGTATTAGCG
ACGGTATTTTACCGTCACAAAAAGTCAATTTTTTTGTAGTGATTGCTCAGATTAAAATAT
CTAGTTCGGAGATCTGAACTAAAGACAAGAAGTCGACTCTTATAATTTATATATGTGGGG
TGTTTGGAAAACCAAAAAAATACTAGATTTCCCTTACAAAAAGTAAAACATAACGGCTAG
CGGTTTAGTAAGAACACAATCCACTTACCAGTTTGTCGAAGTTGAGGAAAGATGAGCCAC
TGGCTCCGGCGGCCTCTTCCGCCGCCTTCTTCCACACCATGGCCTTCTTCTTCATCTCCT
TCCCCTTCTCACCCTCCATCAACTCCCTCACAAGCTTCTCCACTTCTTCTCGCTTCACAT
CACTATCTATCTCCAAACCAATTCCCCATTCCCCACGACTGTACCAGCAATTCGTCTGCT
GTTCGGCGAAGAACGGCCAACAGATAATCGGAACACCGCCGGAAACACTTTCGATCGTCG
AATTCCACCCACTATGAGTCAAGAACCCTCCAATCGCAGGGTGGTTCAGGACCTGTTCTT
GAGGGCACCAACTGGCTAACACCCCTCTGTCTTTGGTCTCCGGCACGAACTCCGGTGGCA
AAATGGCAGTGTCACCGGAAACAATGTC
>TeaL_67349
TTTTTTTTATTCTGTATATATTAATTTAAAAAGTAAAAAATTTTTCCAAATTTAAAAAAA
AAAACCAACTTACTATTTTTTACTCTTTCTTTTTTTGTCTTGATTTTGTTTCAAATTTTA
TTTACTGTCTATTTTAGTTGAGAAAAATCCAAAAACCTATCTTTTTTAAAAAAATCACTA
AAAATGAAAAATATTCAACAAAAAGCAAACTCTAAACACAGTTGACAAACAATGGATTAC
TTTTAGGCAAATTATACTCACCTCTCCTGATGTTTCTGACAATTATAAGGACTTTTCATA
TAGTTTGAATAATTACAGAAATCACCTTTAAAACTATTATTAAAATTTCTCCACCGTTAA
TCTT
>TeaL_67350
AACAGATCATGGAACAAATAGGTTGGATAGACCCAACCACTACAATACACATATAAATGC
AAAGCCCCCTTGCTGTTGTATGTGTGACTCTCACCACATATGGCTCGCACAAAAACTCCT
AAATCCATCTAAGCCTTTTCTTCCTCCTCTACTCTCTAATCCTTGATCAAACTTGTGTTC
CCAAGGTGCTACGAAATAGGGTTTTTTCCTTTGCCTATCGTATGTATTGGCTTGGCTTCA
TCTCGAACCAAAGAGGCATTCTGGTAGGTGCATGTGTGTGAACGTGACACCATCCACCAC
ATAAGCTAAAAGACTACGGCCACAAGCCAAGCCAGGAGGGACTAGCTTCTACTCATTGGG
ATTGAATATAGATGGGGAATCTATAGATC
>TeaL_67351
TTCTACTTTCTGATTATCAACTTTCAACTTGAGAAAAGCTGCTTCAAACAGGCCCAAACT
GTCTTATTCATTTCAATTAGCAAAAACTAGTATAAGTTTACAAAAAATGCGAAGAAGCTG
AAAAGAACCTTATGGGAATCATGTTGGTAGGAATCCCAGTCCTTCAGATGCTTGATAGTA
GCATGTGAATTTCAATCAAAAAAGACCCAAAAAAGCGGCACATCTGCCGTTGCGCTTGAG
CTACGCCACTCATTACACGCTGCTGATACCAATTCAGCCTTGAAAGTACTGCACTGTCCT
CCTCAGCCTTTCCAGAATGAATCTCCTCCCAAATCTTCTTCGCTTCTGCCTTTAGCAGCT
CTGTTTATCGAGGGCTTGAAAACCCTCCAATGTATTTGTGTTGTATAGAATGCCAGGGAC
AGAGCATTTGTTCCTGTCACCACGGCTTCTTGTTATTGACAATTGAACACATGGTTCAGG
TGGCAACGATTCAGCACAAAGAGTTAAAGGATTTGATAATTGAGAATGTGAACAAGGTGC
CTAGAAACCGGTAATGGAAATAGGGGAATCGTCACTTCCAAAGAGATTGAGCTTCAATGA
TGATAATCTATGCCAGAAACCCTCGTCAACAGCATTCTGGAATGGTGTGAATTGAAGAAC
ACTTCCATTCTCATTTCCCTTCTTCATACTTGCTGTGCTTCTTCACGTCTCGATGTGATG
ATTTTTTCAGTGAAGTTGATGATTCTGTTGCAGCTTATTTGTTGATTGACGAACAAAAAG
AGGTAACAATTCAAATTCAAATTCAAAATC
>TeaL_67352
AGCCATAGAAGAAGCAGCAGCACTGCAAGAATACCAAATATATTAGTGTGGATACAAGTG
CTTCTGAGAACCACATGTTGTAAGATAAACATGGACTGACCTTCTGAATGATGCGAAGTT
TATGAAAACATCAGCAGTAGGATGTGCTGCGGAAGCGGCATCGATGCTGGGGAAAAAAAA
GTACACATGAAGGTAAGAATATCTTAACCTCAAAAAAATCCAAGTCAAAGCCCGTTTCAC
GAATAACAGAACATTGTAAATATGTTAGCTGTAGTAACAACAATACATCATTTTTATGAG
TTGGATCCACATCTGGGTACGATTTTATATGTCATTTTTTGGGTTAAATCAGCTTCATAT
GTTGATGGTACTTAACTAGGTCCGTGAACTGTGTAAGATTTTAGCAATGTATTATTCCGG
TATCCATATAGAATTTAGTGTGCGTTAAACAACAAATCTGTACAAGGACGTGGTTACGGG
GTCACTTGTACGCAATGTCCAGTTGGTAACCAAAGATTTCTGTTAATCTTAATATAAAGA
GGTTTGAAGCATAATAGAACAATTAACCAAAACCAAATTTACGATTATGATGTTTACTTC
TTTTCGACATGTGAACATTAATAATTAAACTGTCTCCAATGATTAATCATTTAAGTACAA
ATGCTAATTATAGCTATGATCTAATCAAACTCAATTTATCTTTGGATGGATAGAACTATA
ATAAAAATAAAATTTTTAACAAACTCTCGGCATATAATGATGACATGCATGCTAATCAAT
TTGGCTGAACAAAAAGTAAATCCCATTTTAGCTTTCTTAGGAGAATGTTTAAGTACCCCT
TCAGATTCAAATCATGGAAATGTGAATATAAACAGAAAACATAGAAAAAGAAAAGTACAC
ACGCTGAATGTACTGGGATAGCAATT
>TeaL_67353
ATATTTACTAATACAATTGACATGGGTTTTAGACTGAAACTTTTCTTTGAACAGGTATTT
TAACTTTGCTTTATATTCTCTGGAATTATTTTTTGCTCTCTGATACTTGGAAAGGAAAAA
GCTTTTCTTATTCTATCCTTAAGTGCGGACAGCCGGATACCAAAAGTTTAATCTTGATGA
TTGTTCTTAAGTTTTCTAAAATGCAAACCTAGGGCGTAGATGTCTTGAAACCATAATGGA
TAGCATTATACTCATTTTGCAATGGTCCAAAGGATAAGTTGACTGGGCTGGCTGTTTTCG
TCAGGGTGTGGCACCAGCAGGTGGCCTCTGTCTTAGGTATCTAGGTCTTCCTTTGGGATG
CCCAAGCCCAAGCCACTTGAAAGGTGGAGTTGAATTACCTCTTGATGGTTAGACTTCTCC
AAGCTCAGTTGTCAAGCAAGGTTGTTCATAGATGTGAATGTTTCTGTAGAAATCATGTAT
GCAGAACCCTGAAGTCAAATGAACTTAATATATAGATTTAGAAATGAAGCTGGTCTCTGT
TGATAATCCAATGATCTCTCGTGGAAAATATGGTAGATATCTTTATGGGCTCCTGCTGTG
TATACTGATATGGTTTTGAATATGATCTCAAGCTGAACGGAATCTGTTTCTAATTGTTGT
TTGGTTGACCTGACTTATGTAGTGTATATCATGTGGAATGTGGAGGTTGTCTGTACATTT
AGTCGTATATATATAAGTATATATATAATAATAATAATAAATAAATAAATAAAGGTACTC
ATCTTAGGGTGTGCAAGGCATTAACTTTTCTTGTGGCCCATGAGGGGCCACATGTCCTTC
AAAAAACCTCCCTCAACAAAGAATGAAAATGAAACTGCTACATAAAATACCTTCGAATAA
CTAAAATGCACAAAACAAAAAGAAGGATCTAGAAACTTCAAGATTGACCAATTCTAATGG
CCATACTGTAAGAAGAATATCTGCAAGCTCATTAATGACAAACATCATCCCTTCCTCTCT
CTATGAACCCAATTATACACATTCCTAAGAAACAAGGAGACCTTTTTTCTTCACAAAAAC
AAGAACTTGAAACAAGAACTTTTCCAAGATAACTCAACTTCCTCATCAAAAAATCTTCCT
AATACAACCAAATTTTTTCATTGTCTTTGATTCATGTTACATGTTCGCTCAAATTCTCTC
TTTAAAGTAATAAAGTAGGACTTTTGTGTCACAACAATTAGTGAAGATCAGAATGTTGTA
TTTGCTCTTATATGAACTGAAATCCTTTTCTTTCTGAATTCTCTTAGTTGGCAATTTCAT
GATAAAGTTAGCAGAGCTAACAATACCATCATGACCCTTACACTTTCTAAGTTCAGGTTT
TCTAAATTTGAAGATCTCAACTTCATATGTGAAGTTAAAGCATTGTGGGACCAATTTGTA
CCCATCTCATAGATATGAACTGTTCATCTCATATGACAAACTAAGAAGAACGTGCATGCA
AAAAATTGAGTTGACAAGACATAAATGATCACATGATCA
>TeaL_67354
GTTCAAATATTCCTTGCTCGGTCTCAGCCCAGAAAGGAGGAACTCCGCTTAGGAGAATAT
AAACAATTACCCCAGCACTCCAGACATCTGCTTCAGGACCATAACACTTTCGCAGCACTT
CTGGAGCAACGTAATATGGGCTGCCAACCACGTCATTAAATTTTTCACCTGAAAGGATAG
ATCAATTAATTCAAAATTGGACACCCGAAAGTGAAATCTATAGAGCACTATGTAGAGTAG
CTGTGCAGTCAAATAAGTGGGGAAAAAAAAGTGGAGTAACCACAGAAGTGGCCATGGACT
ACGTACTGTACCAAGAAAGCTATTATGTGTTATGTAGACTATTTTAGGGAAAGAAATAGG
AGACCCTTCGAAGAGGAGGTTTTGGGGATGCACAGCGTGAAATTAGCTCTCCTACATAGT
CCCCATTATTGGCTTGAAGGAAAATTTTGTGATTCTACTTTTTCTTTATTGATGTTACAG
ATCTTTCTTTGTAGATATTGGTATAGTGGTATTTTTTTATCTTTTGCTATGCTTCTGGAG
TACACAGTATAGCGAAATCCATTTTGTAGGTAGTTAACACTTTAAATATGGAATAATCAA
GTAATAACATTAAACAATTAACAGTAATGAAGAACAACATAATTCATATCATACAACTGC
AGGTTCATTCATATTTTATAGAAGATTTGAATTCTATTAGCCCATCATACCTTAAAAAAT
AGACCCAGTATGGTTATAGCATGGTGGCATCAAAGTTCCCAGACCCACAAAATGACCCAA
ATAAAAAAGGATAATTACTGAAAGAAGATTTGACCTACAGCGCCACTGGAAATCCGAAGA
TATTAGCAAAAAATGAACTTCCGGAAAGACATTATCAAATATAGAATGAAATCTGCCAAA
TTTTTTTTTTAAAAAAATATGGTAATTTAGTGACCTAAGTATCAGCAAGTGTTCATCAAA
GTATGCCGTCCAAAAAACCAGAACCAAAGGCATGGATGTCTATTTATAAGTAATGTTCAT
TAAAGAAGTGAATAAAATCTAGCAATGCGACATGAACATGAAGATTTCAGTGTCAACACT
TTAAAAGACAATTACGTAGCCAAGTCAGTCTCTATAGTTCCATTTCTCTCTTAGTACTTA
GATCTTCCACTAAAACTTCTCTCATTGATGCTTCCTTTGTGTACAACATGCTGTAGAAAA
CCTATTTGAATACATAAATTAACAAGACAAAGGTAAAACAATAAGAAGGCACTGTATCAG
GAAATAACATTTACTTAAGCATTTCTACAGACAGCTAACTCAATTTTGCCCATAAATTTC
AATCTTAATACCTAATATATACCCTTTTAAGACATCACAAGAACAACTTCAACAATATTC
ATGAGTAATATATACCTGGCTTGAAAAATATAGATAATCCAAAATCAATTGTTTTGAGAA
GCGAGTCCTCCTGATGATCAACAAAGAGAAAATTCTCGGGTTTTAGGTCCCGATGCATAA
CTCCTAGAGAATGAC
>TeaL_67355
TACAAGTTTTAAGACTTAAACCCGATTACAAGTAAATGGTTTATAAACCTATACACAAAA
GCCCTTGGCTTGTCAAAAATATAACAATTAAGCAAAAGAGCCTTGCACTCTCAAAAACAT
CCACTCGCATTCACCAAGGCGGAATCACCACATCCTTTCCTCATAAATTCACTAGGGGTG
ACTACAAAACCCAGTAGGAAGATCTCAATAAACTATATATGTTTTAAGCAGTCTTATAAT
ATATATGCAATGCCATGCCATGCTCCAAAACCATGAGTTTTATCCTTTTGAAATCACATG
CCATGCTCTTTTTAATATGCAATCGCCATTTTATCGCCATCGGTAGTTTTATCCTTTTGA
AAGCATTACCAATCGCCATTTTATCGACTCTTAACCAAAAAAAAAATTTGGAACCTACCA
CACAGGTTTCTAGACTTTTACCAAGCACCTCAAGCCAACTTAACAAATACCAACTTCACA
CCTTATCCGGACTTACCAAATGTA
>TeaL_67356
CCGAGGCTTCCGTCTCAGTCTGTCTGAGGCTTTAAGTTACTCAGTCTGGCCGAGCCCTTC
GTGCTCAGTCTGGCTGAGGCTTTAAGTAACTCAGTCTGGCTGAGCCCTTCGTGCTCAGTC
TGGCTGAGGCTTTAAGTAACTCAGTCTGGCTGAGGCTTGTAATGCTCAGTCTGGCTGAGA
CTTGTAGTGCTCAGTCTGGCTGAGGCTTGTAGTGCTCAGTCTGGCTGAGGCTTGGAGCTG
AGTGCTGCGATTAAGACGTTATTGAGATACCACACAGATAATTGAGATACAGGATTGTTG
TCATGTAAGGTGTAACCCATTTGATTAGAAATTTACATCATGTGATAGGAGAACAAGAAC
ATTCAAGTGTGTAGATTGCCGAAAAGAAAATATAATAACTGATCAATACAAAAATAAGAA
TTTATTGAAAATAACGCTTCAAGTGTTCAGCGTTCCACGGATGGGGAAAGTCTCGGCCTT
CCATGTCTTGAAGCCGGTAAGTGCCCGGACGAGGTCTGGCTTTAACAACGTAAGGTTTTT
CCCACTTGGCTGCCAGTTTGCCTTCAGCCGGATTTCTGGTAGCAAGAATGGCTTCGCGCA
AAACGAGGTCCCCCACGGAGAACTCCCTCGGTCGGACTTTGCGGTTGTAGTGTGTTCTCA
TTTTCTGTTGGTATGAAGCCCGTCTGACAGCGGTGGTTTCTCCGAGCTCTTCGATCAAAT
CTAGGTCTGCCCGACGCAGCTCTTCAGTTAGTTCTGGATGAGGATGTAGAACCCTTGGGG
TAGGCAGACCAATTTCCACTGGGATGACCGCCTCAGCGCCATATGTTAAGCGAAATGGGG
TCTCTCCAGTGGGGGTTCGAGCTGTAGTGCGATAAGCCCAGAGTACATCTGGTAATTTCT
CAGCCCAGAGTCCTTTAGCGGCTTCCAACTTAGTTTTGATGATCTTCAGAAGGGAACGGT
TGGTAACTTCAACTTGGCCATTGGCTTGGGGATAACCCGGGGAAGAGAAACATGACTGGA
TTTGAAGTTCTGCACAGAATTTTCGAAACATGGCATTGTCGAATTGTTTGCC
>TeaL_67357
AAGTGGCAGCTTGCTGGATTTTCAAAACAAAAGCTATTAAGGGCCTACACAATGAGTAAT
TTATGGTCTTAATGGCTAAATAGAAGTCCAATAGGTAGGAGAATGGATTAAAAGTTTACT
TTTGTGTGATCGGATAAGGTTTTGGGGCTGAAAAGTGCACATTTTGATGGTTGTAATCAG
TAACCCGAGAATAGTGTTTGGGTTATTCGCACAAAGAAGAAGAAGAAGAAGAAGAAGAAG
AAGAAGAAGAAGAGAGGGAAGAGTTTAGGCATTGACACAAATGTAATCCCACATTCTCAT
AATATCAACTACATCCTGAAAAGAAAGATCACAAGCCTATTTACAAGCTGCTAGACTTTT
TTAATTTTATAAGGACTATGATTCCATAATTAGAAGTTGAGAAACTTTTGACTGACTAGA
ATATTCTAGACCTAATGAAGACTCCATGAAAGACCCAACAACAAAATTTGACACGTAAAA
GGACCCATAGGCAACCCTACAGCTCAGGAGATTCTATTTACACACCATAATTTCACAAAT
TTTTCAATTCAGACATAAACTTTCGAACAAAAATTAATTGTTCGGATATCAACT
>TeaL_67358
TTCTCTCTTCAGGGCTCATCTCCTGTCACAGATCCGTTCCAAGGAACTTCTTAATATATC
TACCCTAAAATATTTGCTAAATTGAAAGATAAACTTTGAAGACTGGAGCTTAACTGCATT
GAACTAATTGCTTGTAAGAGATTATAATCATTTCAGGATTTTACTATTATAAAAAAGTCA
GGTGCATCATAAAGACGAGATACAGGGATATGATGAGACTATAATAAGATTATTATATGA
CATTTATGAATTATGAACTCTGTTGACATACCCAGATATATGTACAAACTTAAGTGGACA
CAGGCAGTAGGTGTAATGAAATTTTGTTAGCAAGGTAAAGTTATTTAAGCATGAAAATTA
CATGATTAAATAGTTTGAACACAAAGAAGTTTATGATACCTTTAACTTCTTGTACCTATA
G
>TeaL_67359
GTTATCATTACCGAAAAACCCAAAGGTTACAGCTATGGGGAGATGATGTATTATCAAAGG
AAGTGGCTCCCTCACCTGTCAAAAAGAAATAAATGTTAAACCAGCTATACGTTAAAGATG
TATAGGGAAGAACAATTCGTTATAGGTACCAAAATGATTTAATAGCCCACTAGGAGAGAG
AGACATCTTGTGTAATTACTTCATTGCAAATATTTTTAATCATTAGTAACAACATTACAT
GGACTAAAGCTATACCAAACATTCTAGCATAGATTCTCAACATAAAATAAAATAAAAAGC
ATAAGCAATCTCAATAAGCTACACCAAACAAACTCAATTAAGACTCAAATCAATAACAAA
ATTAGATACACTGCAGCGAAATCAACTAAAACAATCAAGCTTTAGTAACATTGCCCTTTA
TAGGCCATAGACATACACTCCAAATTGTGTCTACAGCCAAGTTGCAGCCTTACAA
>TeaL_67360
ACAGGGCGTATAGACCTCCAAAGAAAATTATTTTGTAGCATACAACTGGTTAGTTTTGGA
GTTTGTGTAAATTGCACAGAGTACTACTTTACATATACTATTTTTAGCATAGAATTAATG
ATACTGTTATTTGTTTTAGTTTGGAGGTGTTGCTTTGACAGCTGGTCTCATTTCTGCTGC
AGAAGAGAGGTTTGTTTAACTCTTGCTTATGTAGTATTAAAGAAAGTACTAGCTTAAATA
TAATCTATTATGATGCTTTATACATTACACAATTTGAAGAGATTCGTAATTTGAGTCTGA
ACAAGCAGAAACAGCATTACAAT
>TeaL_67361
GGAGGTGGAGGTGGAGGTGGAGAAAAGAATTTCAAACTCATGAAAGTAATGAAACTCGTT
TGCACAAATCTAGTGAGTTTGAAATTATTTTCTCCACTTATCACTTTTGGATATTAAGGT
GGTGTCTTTCTTCATAAAATTTTACCTACAAATGGAAAGAAGTAAATAGATAAATTGAAA
TGATACCAACAATGTTGGTGCAAGATATTTTAATTACAGTATCACTTGGATATTTGTTCT
ATCATGTGACTTAAAAATTAATGTGGGTGTTGGTGCATATACAAGAAAACATTTGCAGGT
TGATTTTGGCAGGTGGCGGGTGGTTGTGTTTCCTTCTTATTTACTATCATCACTTATTTG
GTTTGTGGGTGGAGGATGAACTTGACCTGTAAAAGCAGCCTCCATCCA
>TeaL_67362
TATAAATATAAAATTCTGCGTCTAAAGCATACATAACTTTTGAGAGAGTAGCCTTTATTT
ATACATGTTATAGGGACACAAATTTCTTAAGTATGATCTTCTGATTGACCATGTGGTATT
TGAAAACATTTTCAATGGTTAAAAGTTTCTTGAACAAAGAAGAAAGAAAAGCACCCTTTC
AACAACTTAAGTAATATTTTTGACTTGTGATCGCTAAGACAAACAAGACCCCACATTGAA
TAAATGCATGTCACTGTAGGAACCAAAGAATCCAATGCCAATGGGTTGATGTTGCCACAA
CACTCTTTCATTTTAGTCATGGAATGGCCTTTTTTTTTTTTTAAACTTAAGTTAATTTTT
AACCAAGAA
>TeaL_67363
AATTGTTTCATTCATATGTTGAAGAGAACTATCCTCCTATATTTGCTTATTTCTTTTATA
TACAAATTTTGTATTCCTCTGAGAGATTGAAGTGTGTATCCGGAGTTAATGTACAATCTT
TGAAAATATAATGAGGGATTGTAACCCAAGAGGCATAGAAGCACAATTCAAACAGTCATA
ATGCTTATTTGGGTCAGTCACAGACTTGACCTCACTTTTCTGGTCATCTTGTTACCCATT
TGACACCTCCAACTTCAGCCTTGTCATTGATATATTGTCAACAAGATCATCTCCAGCTGA
CTCTTCCTCATACTATGTAAATGGTGCTGCCTTCCAAATTAATGCATTATTTTTTTAAAG
TCTAGTTCTGCTGTATTACCGTATGCATTAGTCTTGAATGATATTGCTAAATGTATGGGT
TGAGCCTTCTGAACATTTAATGTGTAACTTTTAATATCAACAGTTCATTTTTGTGAGATT
AGAATTGTCTTCTTTTGTTCTTACTACTTTCCTCTCAGATTTTGATACTGAATTGTTACT
TTTGGTGGGTCCTACAGATTCAACTTTACCCTGCTTCTCTTTTCCAGAGTGAAAATGATG
>TeaL_67364
ATGTTGGAAAGCCCATGTCACTAATTTTATTAAGGTGCTTTTTGAAAAGTAATAACTGAA
GGTTCTTCTGAAAAACCGAACAGGAAGAACTTGCGGCTCTCTAATTGTGTAAATTGTCCC
TGCTCATTGCATTATCCTTTTTTACAGTTTGTTGTGCAAGAAATTTCTTTTGCCAAAGCC
ATCATGCCATGATGGTAATCATATGCAATGGGGCAGTATGGGTTTCAGGTTCAATTTTAT
TCTTAATTCAAAAAGGAAAGTTTATTCGCCCAAAAAAAAGAAAGGAAAGTTTCCTGTTGC
TATCACCCCTTTTACATCTCTGAACAGTGGTTTCAAGTTAATGCCAATTGAAAAATTGTT
TCAAACCTTGCAAGGTTTTGTGGCTGAGTTAATTGTTTATTTTATTTTGATCAGTGCTGA
AGGCACTGTAAATGAGGGAAAGGGAAAAAAGCTTTCCAGTGTGATCACCTAGTTTGTTTC
TATTAATCACTCTTGGTGGATAAGAATGTGTTTGAAATTTGGATGTTGAAAAATAAATGA
TGTTTTTCCAGATTGTTTGAGTGAAAATTTGGTCGAGTATGCTTAACTTTTTTAATGCTA
TGCACTTGCATGACAATGACTTGTTATAATCATATGCTCCCCATCCTGCAAAGAGAAAAA
AGAAAAGGCCTTCGTTTTGATGGATTCTAAACCAATGTTTCTTTATTCTTTGTTGGTTTG
ATCACAATATACTGTAGTTTATATGTACCAGAACAGTTTTGCAGGTACACATTCTACCTT
ATGTTTGTTATAATTTCCTTATTGGGTTGTGTTTACAGCTTCCGACTCACGTATTGAATG
AC
>TeaL_67365
CTCTCTCTCTCTCTCCCTCCTTAACTTTACTCGCTCAATTTTCCGTATTTAGATTTCCAA
GTTTGTTTAATTCTTCAACATTAGGCGTTCATACAAAGCTATTTTTCTTTTTAGCAGGTT
TACTTATCAAATTATTTCTTTTGCCCCCCTTTTATATATATATATATAGTTATGGTGATT
GCCTTAGGTGCGCTTTTGTTGTTGGGATCATCATATAGAAAAAAGTGGTTCTTGAGTAAA
GAATCTAGAAATTAGGGTTGTGTTTGGATGAGGGAAAGGAAAACTTTTCTAAATTGCTAT
CCAAATCCATGATCTAAACA
>TeaL_67366
TGTGTCTTCATTTTTTGGAAATCACCGTATCCCGTGTCCACATCCATATCCGTGTCCGTG
CTTTTTAGATCCTCAATCACTAATCTGCTCGGAATCCACCGATTGAATGCATGTAAGATA
ACACAATCGAATACCCCCTCAATATCTCCATCAAGTACAAGAGATGTATGAAATCTCCTT
TGAATTATTAAGGGAAACATAGAATTCACTCACAATTCGTTGGCTGTGTTTTTCACACTT
TCCAAAGAGAACCAGGTGAATCAACCACAGATCTGAGAGAATAAAGCGGTTATAACAAAT
TCTGCTCGCAGTGACTGCTTGAGCACAACTTTCATGCTTGAGCAGTGAACTCAGCTTTTC
AGTACTAAGAAAACTCAGACAGAAATCTTGAGGGATAGATGACTTCGCTCAAGCATAACT
TCCACCGCTCGAGCGAAGTGAGTGATCAATCAAGATAGGATTTGGATTCCAAACTCTCAT
CCACTCACAACAATACAAGGAAAGAGAAGAGATACAACGGAAACTGTGTTTTTC
>TeaL_67367
TTCTTCTGAAAAGTAAAAAGCACACTGAAATTGCAGAACTGCAGACTGTTAAACACTGGC
TACATAAAGTACCTTTTCTTGGTAAATTGTTCCTTCAGGGGAACAACAATGACCCAGGGC
TATGGAATACTTACAGTGCCATCTCCTCGTATATAGAAGTTCTCACTAATCATCTTGCAT
TCCTCTACCTAAAACTTTGGCCAGCAGATTTACACAACAAGAAAACGACGAAGCCCAATT
CACCATAACTCAATGAAGAAGTAAAATGAATTAGAGAGAAACAAAAACAGCTAAAAGTGA
GAAGTAAAGGGCAACAATGACTATGGGATGTTTTCCAAAATTCATTGGAAAGAACTAACA
TGCTCCAACAAATATTCCTCATTATATATTTTGAACAATAGGGCTCCGTTTGGATAGATG
TGGATTTCAAATCAAGGAATTTGACCTTAATAACTGAAGAACAATAACTCAAATTTAGAT
ACAATAGTTTATTTATGAATTTCAAGATTTTATCATGATGGATTTAAAATAACTATATTA
AACTAGTTATATGAAATCATGCTAAGGATTCTCTTTTAGCTACAAGGATCCTACTAAAAT
ACATATCTTTTATCTCACCTAAACTTCTTTCATTGTTTTTCTCTCCACCTATAATAGTTA
ACTATCTAATATTTTTAATCTCAAATCCCTTGATTTGAATCCAT
>TeaL_67368
CCTAGCACTAAAAGACCTTCTCACACTTGTAGGAGTATTATGAAAAACAGAGATATCTTA
AGAAGGGGTGTTAAATGGAATATTGGTAATGGAAATAAGGTAGTGGAAAGATTGGTGGTG
TGGGGAAAAACCACTTGCCAGTCCCTATAGCAGCCATCAGATTGATAATCTTGACACTGA
AAGAAAATTTTGGATGAGGAAGGAAATTGGGATATGAGCTATATAGTGAATATCATCATA
AAGAAGAGATCCTCGGATTACATAGGCCTAGATATGTCGCGTATAATGATACACCTCATT
GGAATGGGTCTAACAATTGTAACTTTTCTACCTCTTCTGCCTACAAATTAATTTCTGACC
ATGAGGATGATGGGGTAGATTGGAATTGGATCTGGAAAATTAAAGCTCTACAAAAGCTCA
AGAGTTTCTTGTGGTTGATCATGCAAGGCAGACTTTTGACAAATCATATGCGACTTGTGA
GAAACATATCTAACTGGACCTTTATCCAAGATGTGATATGTTGAGGGAAGATATGAGCCA
CTTAATCAGGAGGTGTGTCAAAACCAAAGAGGTTTGGGTTACTTTGAAAAATTCTAGATG
GTGAGAGGAAGGAATTGGAGAGCCTCTACTTAAATGGATGGCTGTTAACTTGGAAAGCAA
AAGTGTGCATTATAACAAACCTTGGAAACTTATCTTCATAGTAACTTTGTGACAAATTTG
GAAGGACATAAACAGAGTGTTTTTGATAATCAATAAAACCCCAATCAACTTAGTCTCACA
AGTATTCAGGAGTATACTAATGAGACACAAGAAGCATTCCAATTCCCTCTATTTCCCAAC
CATAACCACCCAAAACTAATTAGTTGGTGTTTTCCCAATGCAAGTATGTTAAAACTCAAA
CACAGATGGCTGCTCAAAAGGAAATCCAAGACGAGCGGGATATGGAGGTCTGCTGAGAGA
TGAAATTGGGCAATGGATCTAGGGATATTATGGGAAGCTAGACAATTGTGAAAGCTTGGA
AGTAAAAATCTGGGCAATTTATAGGGGCTTATGATCATATTACAGAAAGGCATTATGGGG
ATAGAGATAGAGACAGACTCAGAATTCTCAATGAACCTAATCCGAGATGGGTTGGGACAG
AATTCCCCTTGCAAAGCACTGATAGAGGATATACCAAATTCCTGTTGAAGAGGTGTAAAA
GAACCATTGGACACACCTCAAGGGAAAGAAACAAATGTTCTGACAAATTATGAAATCTGT
GAGTTAACCAAAATGAACATGTGATTTTGGAAGTCCCCCGGTGGAGGTTAGAGCACTGGG
TCATAGCTGATATAACTGGAATGAGTTATAAGAGGGAACAGCCCTCTATTGTTTATTCGT
TAGTTTTGAACTCTGGTCTTTAATTTCACTTGAATCGAAAAGAAAAATATCAACTAACGC
AAAGCAGATCCAACCAGTACATTAAACAGGCAGGTTCATGATGTCCTTCAGGAATAAGGT
AATTGCCAAAACCAACAGGAATAGACAATAGAAAGGCTGATAACCTGATGTTTGGCACTT
TGCTCTAAACCTCAAAACTTCAGAAGAATTATGGAGGATAACCATGTAAGATTATTTCCA
TTGGAAAATTCAGAAATGGAAAACATGAGATTGAAATATTGAGGCAATTATTATGGAGAC
ATAAATTGAAGACCAACCTCGTGGAAGCAGGTGTAGGTTGCAGAAAATGCAATCTAAAAT
GCAGATTGCTCTTATATGTGCAACAGCAATGGAACTCTGTACATGACCTAGTCTAAAACA
TAGTATGATAGGAACAGCAATTCATAGCTCACATATTCTGAATAGCTGAAATGTTTCTAG
TTATAAAAGCG
>TeaL_67369
CTCAGCACAAAACTCACCGACACACAACCAACACTGAAATCTAAACACAAGTGCAAACTC
AGAAACATTGGAAATAACAGAGTCAAAATCAAAATTAAGCAATACCCATTTCCCAATTCC
TCAAAGAGAACACAAAACTCAGTTCAACACTCACACTGGCACACACTTGGATCTGAACTC
AAGCAATGAGATATTCTCAAAACCTCAAGTCAGAATCTACAAGTCCTTTTTCCACGAAAA
GAACGCAATTTCAGCTAAAAAAAAAAGTACAGTAATACAAACTAACACTCAGATCTAAAC
TAAATAGAGCAATTTGAGAATGAAAATCCAAATGGGTATGACTAAAATACAAACCCCACT
ATCTGAATCGTGCCGAAT
>TeaL_67370
ATTGGTTCAGCAGACCCCACTTCCGAACGCCCAAGTGGCGGAGGAGAGTGCAAGTGTAGC
GGCTGCTTCCACTGTTCCTGCTGTGACCCCTCTAAATTTGGACCGACTTGCAGAGGTAAC
TGTCACTTTAGCCACCCACACTGTTACTGCTGTCGCTAGGACCTCTAACCCAGTTGCTTT
GGCAATCTCTCAACAGCTGGCAGACTTGTACCCCACTCACTTTTCGGAAGTGCCAACTGA
CCTTGGGGTATCCCAAGATTTTTATACTAGGATGGATACAACTACTATTCCAGATCTGAA
CGTTGGAGACTACCAGATGGATAACCTCTTTTCGGAGGCGACATGACGGTGCAGGCAGCT
TCAGTCTTTCTCGCGAGGCTAGTTCACCCGGTCGCCAACGCTGCATCTACCTATTCCAAT
GCCGCTGGGCAATCAATTTCAGGGGAAGTGCGTCGTCCTCAAACCCTT
>TeaL_67371
GTTTCTAAAAATCTTTTTTTATTTATAAAATTATAGATTTTTTTATTTAGACTCATATAC
ACAAAAAAATATATATATATATATATATATTGTCATCAACTAATGATTACATATTACTTG
TTAATAGGACAAGCTTCCACTCTAAGTTTAACAACTCGGGTACTTGCTAACATGTCCACT
TCTATTTGTCTCTGAATTTTGAGGAAAAACACTAGTAAAAGTATTTTTACTAAAAAACCC
TCTTAATGTTTTTCCACAATCTTTCATTTGGAATGCACTGATGCACGAGGGCACTGATTA
TCATTCATGTGTCTAATTTTTAACTCGACTATCATGTAAAGTTCTCTATTGTGACATTTG
CAATCATGCAAGGAATTGTAAGTGCATAAATGCACACACTTACATACCATGTCCTCGTAC
TCCGACCATAAAGTGGTTGGTACCAAACTGGTTCATAATCTCATTTGAGAAGGAACCTTG
TGTTCTCATATAACAGCTCTCTAACCTATTCAGCCACAACAAAAAGCTGATAGTTGAGGT
GATGTAAACCATATCAGGAATAGAAAACAAAATGTTTGGACATTATGTTAGGTGTTGTTT
GCTGACGTTTATGGTTTACTATTTTTAGTGTATACAGAAAACATTTAACATGTTTGGGTT
TGTTTTTGGTGAGAAACGAAAACAAAAAACATGTTTTATATACACGTATGTTAAAAACTT
GTTTTGAAAACAAATGAAGGGTGGCCGAAGGTGGTTATTGATGATCAGAGATGGTGGCCG
GAGGTGGTTGTTGACCGCCAAAGGTGCTAATCATAGGTGGTTGACGGCCACTAAATGTGG
TGGCTGGAGGTGGTTTTCGATGAGAGGTGGTGAATGAAGGTAGTTGCTTGCCGGTGGAAG
GTGGTTGGAGTTGCTTGAAAGTAGTGGTCAACTATGATGTTCCGAGTCCTTTTAAAGCAA
TTTGAGTGTATTAATCTGTAATTTTTGGAGTGAATCTGGGAATGGTGGGAAGGCTTTAGG
GTTGTTTTGTCTCACCTTTGAGTTGAGACCGCTCGAGCAGTACTTTCGTTGCTCGAGCAG
TAACGTCGACTTTCCAGTATCTCGTTTTGCAGTTTGAACTCCTAGGAGTTTGTATTCTTT
GCTCGAGCGAAGGTTTCGTTGCTCAAGCGGTCTTTTGCAGGGAGGAGGGAGATTCTGGGA
GTTTGAATTATTCGCTTGAGTGCAGGTTTAGTCGCTCGAGCGATTTGTCCGCAATCTGCT
CCAAAAATTTGTCCAATCACTTAAAAGTTGGACCCTTACACCCTTTTCTTTCACTTTTCA
CTTCACTCACTCTCTCTCTCTACATTACACTTTCCCTCTTTTCTCTCATCTCTCTCTCTA
GAAACCCTTCCAGGCACCTAATTTATTTCTTTGATCTAACCAAATCCATTGGGTTTTTGA
CCCTAGTGCCTTCATTATTATTGGAGAGCTTATCAAGAGCAACATTGTGTGTGGTAGAGA
TCAAGTTTTGACGCCGTTGATTTTGGGGCTTTTCTCTCATCTTCATTCCAAATTTTGAGG
TAGGGAGTTCTTTGAGTTATATATATGATTTTAGCATGACCTA
>TeaL_67372
CTTTATTTAAAATTACCATAATTGACTATCATGATTTTGTCACACCAATTTAAGGAACAA
TATGGCCCAAAAACATCAACTCAACAGATTCTGAAACAGTAGGACACAGAGTAATATAAA
ATGTTTAGCTACGCATTTATTATCACTTTATTTGTTTATATAACAAGAAGATAATTTTGA
TTGTTTAAAAAAAATTGAACTAACATTTGTATAATGAGGAATATGAGACTAGGCATGCTG
GATACATTATACATATAATATTCTTCTAGTACTGTACTTGACATTTTTGTGTCTATGATT
AGATTCTTGAAGTATGCATTGGACGCTTGAATTGTAGTTGCATCTGTACAGAGTAAAACT
TTCTTTTTTCTTTATTTACTTTTAAGAAAACGCTGGAAACTTTAGTGATGCATTTCGACA
CTTTACTGATACATTCGTCTTATTTTCATGAGTGTCAAGTAATGCCCTCCTTCAGTGAAC
CAAAGGTATCTAAAACATATCAGCCAAGGATCCAACATAATGAAACTGATTTTTAAATAA
TGGACCCATCTAATAAGTATCTTAAACAAGTCTGAAAATATTAAAAATTTCTCGGCATCA
AAC
>TeaL_67373
CATTATTGCAAACAATCGAGTACTTTAAAATCAGTTACCTACGATTATGTTATTGTTGTT
TATTCTGAATTTACATGTACTAAATTCAACTTCAAAGAAAGAAAATCGCTAGCCCATTGA
ACTCGTAGAATCAGAGAGGTATGCAGTTATTTTATGCATCAGTATCGTGTTAAACTTTCA
ACATTTCTTATGCTTCCAAAAAGTTTTAAAGTCTCACAACAGTCTTCCAATGTTGAACAC
AATCTACCCAAAACTGTTAACTTCACCTCCATCTAGAATTGCAAGGATATTGCACATGCC
ATTATTCAATTTAAAGGTAAAATCATTCCCTAATGGCAAATTAAAAACCTAGAACTATTA
ACAGAGGATCACTGAAAAAATATGAGGTTAGCAGTTCAATCATAGTTCAAGAGGTCACTA
AACCAGAAATTCAATAGAGACAAACCCAAGTACAGAGTTTGAGCATAAAGTATGAAAGGA
GCGTATTCCCATGCCACACGACTCCTTTGAACGGTTGAAGAACACTTCAAAATGTTCTGC
AGGGAAATTTTTTTATATTTTGACTTGGTGTTAATTTCAAAAGATGACCACAAGACTTCC
ATAGACAAATCTAAAATATATTTGACAAGGCACTCAAGATCTATGAATAGAATTGCCAGA
ATCAAGAAAACTACAGACCACAAATTCCACCATGTGCAAACGAAAAAGAAAGAAACTCAC
AATCATAATTTTGCTTACACAACCACAAAA
>TeaL_67374
ATATATATATTAGAGGTGAGCCGACATGCGTGTAATTTATAATTGGATCTGATAATTATG
ATAGTTATTGTAAACAGCGATATGTTCGTAATGATTATATATGATAATTATTATTAATTG
TTTCAATTTTTTTAATTGTTTAAAATAATTGTTATAATTATCATATTCAATTGTAAATTG
TATACATTGTTTACAATAACTATCATAATTATCCGATCCAATTATAAATTACACGCATGT
CGGCTCACCTCTAATATATATATATAGAGAGGGTCCAAGATGAGTTTTGTGAGTTGAGTG
ATTTTGTTTTTCCTTTAAAACTTTTCATTTGATTGTGAAGCAATGGGTGTAAAAAGAAGA
GATAAGAGGGAGGTGGCAATGGCAATGACAATGAGGATGACATACATGAAATCAGAAAAT
GTGGGGAACATATTTATGCAGAAATTGAAAAGAAATAACAAACATAGACAAAACAGGTAG
TATAAAGCATTCCTTTGCTTTAAATGGGATTGGATTTGCAATATTTTCCCAATACAAATA
GTTTCATTAGGAATTGTGGACCATGGTTGAATATAAATCAAAATGCTGTCTAGTCTAAAC
AGTGCACTCTATAAGGAGATGAATAAAGATCCGG
>TeaL_67375
GGCATTAGGAAACCACAAATTGAATATTGAAGATGACATTACAGCACACAAAACCTTAAA
ACTAGTAGCTATATAAAACTAGTAAAGTAACGTTAAAGCTATATTAGTAGCTCTATGGAA
CTAGTTGAATAAGGTCAAAACTATATTCAGTAACACAAAACGGAAATACTGTAAACCATC
CAGAAACAAACAAAATGTAATTCATAGCAGGACTGGCTGCTAAATGTGCGTATACATAAA
TAATAGTGCAGAATGGATAGCTTTATAATAACTAAACAATTAGACTGCTAGTATCTAATT
CTACAAAATTGGCTGAAAGTATCTATCCAATTCCAGTGGCCAAACAATCCATACCAACAG
CTACAGGTCGATGACCCAATGATTTTATTATCAACATGGACCGCAACAAGAAGATGCACT
>TeaL_67376
AATTGGATATATGGCTCCAGGTAAGTTTATGAATTTTATAGATCTTTTGTTAAAGTTCTC
ACTCTAAATTGTGTTTTACACTAAAAGGATCAGTATGTGTATCAAACTATGCGAATTCAG
TTACATTATTTGAACCTCATGTTTGGAAAAGACTACCTTTTACATAACGAGATTAATCAG
TATTCAATTGCAACTGCAATTAAATTGAATATACTAAATTTTCATGTGATGTCAAAAGCT
TTTTTATCTGTCAAAATACTGATCTTAGAATTTTCTGGAAGTTTAGCCCCTTCAGCAATT
TCGACCCTCTGTATTGCATGTTAGTAATGGAGAGGCTCCATTATATTATCTAACGGTAAG
TGTAATGATCTTTCCATAATCATAAATTTGCGTTCTTATTTTATAATCATTAGATACGTA
ACGGAAATCTTCCATTACATAGGATCAAAGTCCGGTATTGTTATTTGTTTATTAAGTGTT
CAGTGTTTTCATTTTCTAAAAAACACAAAAAAAAATATATTTTTTGCTAACTGTTTCTGG
AAATTTTTCTCAAAAAACAACCAACTTTTTG
>TeaL_67377
CAATTGGTAGTCTCTCCCCCTCACAATCGCACACCCGCATACAGGTTTGTTGATCGTTGG
GTTTGTGCCGTTTGCTGCTGCTGTGCGAGATCATCGGTGCTTCAGTCTGCCCCTATAGGA
GAGATAGTGTATTGCTTAGTATCTCATGTTTTTATTTTATTTTATTATTTATCTGGTTTT
CTTCGATCTGTCTTTGATATCCATGTGATTTTGCTGTTCGAAATGCGACTGTCGATAAGT
TATATGAAGTGATTTAACTACTGATGCGAAATCGAAGTAATGCTTCAGTACTACATTGAA
>TeaL_67378
CCCATACATAATTAACAATTATAGAGCAAAGATTTACAGTTCACCACACACATTAGAATA
CAATTTGTCTTTCCTTTCACTAACATGAATGCATGAAAAGCTAAATGGAATGAAGCAAAA
GGTCAACAACTGAATAATTTTATGACATCAATTAGTGAAGACCGAATATTTTGATTAAAA
ATTAGGAAATTAAAGATGTGGGAAGTTTGAAATTGAATAGAATCACATAACGCACAAGAG
AATAGAGAATTATACCCTAGTAAAACTCTGCCCCACCATAGGAGGCTGGCTTCTAAAATG
GAATCTCAATCCAACTCGAGCTATGCAACCCATTTGGGTTTCTTGTATGTTGTTTCAAAT
CCTACTGTCCTTTCCACTAGTTTTGATTCTCTAGTACCTCTAGCACATGGTTCTTTATCC
AAAGAGGTTAAAAACAAAAGATGAAAGGATGAAACTGCTGCCCGAGACAAAATTCCAGCA
ACTGGTGTGAGACAAAGAGGGAGAAAATTACATCCTTTTAAGTAGTTTAACATTTGGAAA
CAATTT
>TeaL_67379
ACATACAAAACACACAATTTTGTACATAAAGAGCATATAGACTTGCATTATTCAAAAGAC
AATGCAAATAGTACACACATGCTAAGAAGATGAAGAAAACTCACCTGGATGTCCACTTAT
GCGTCTTTCATGCAAGACATAAATTAAACATGATCCTAATACATACAACTAAACATACAA
AAATGATCCTAGGCCTGATTTGAGGATACTAAATGATGCTTATGCATAAAAGAAAAATAA
CAAATAAAAAGCAAAAAAATATACTAAAACTACATGATGATCAAACCGAACTATGCATGA
TTATTATGCGATTAAATGAAGCCTAAAATATGTTGTTCTAATAAAATAAAGAAAACACGC
AAAAGGAAGCAAAAAAGTGAATAAAATGAATAAGCTACATGATGAGAGGATG
>TeaL_67380
TTTTTGGTTCTCTTTTGTCCTTGCATTTCCTAGATCTCATCATTTTCCTAAACCATACAA
TCAATAATCTCTTTTGCATGTTATCCAACCATCTTAATTTGTTTTCTCTCACTCTCCAAT
GAATTCTACTTGCGCAATCTTAAGAATACGCTAATTCCTAATTTTATCCTTTATTGCCTT
CCCATACATCAATCTAAAGATATGTGATCATTGATTACACAACATTCTCTCCAATAGAGA
ATGGTTCTTTCCTAAAAATTATATTTCAATTGCAGTTGTATACCTCAAATACACAATACA
ACTGAATCCCTTCTCCAATTAGACCATCTCTTAACCTTAATTCTACGGTACACATCTCTT
CAATCTCCATTTATATGAATAATCAAGCCTAGACAACAAAACTGGTTCACTCTTTAATAT
TTGTTCACCATTGTCTTCACTGCTGCCCCACTTGTCTTACTCATTTTGCTAGAGGTTATA
TTGCCCAACAAACAATTTTAGCAGCAATAATTTGGCTTGTAAGGATATGTCCTAGAGTAA
TATGAATATAATCTTCTATTGTTTTTTGTTTTTTTGAATAGAATTTGATGCATATCTATT
GCCTTCTCTTTGGATTGACTGAAAGTCAAATTATCAAATAAACACTACATTATGTTAATT
ATGAGCATTTGTATGATGTTAACAATGGATAAGATTCCCCAAGACTTGATCCTTTTGCAA
AACATCACACCTACATGAAGGGTTATGTCATTTATTGAATTGCCTCAAAAACCTATGTCG
CAGAGTTATCAGCTTCAATTAGAGCCCAAATATATATATATATACAATACTTCACACCAT
CAAAAAGAATCACAGCAATTTCATGAAAGATAAAAAAAAAATAAAAAAAAATAAA
>TeaL_67381
TATTGCTTACCCTATTGGAAAGGTAATTTTTATCTATGTGACTCCATTTCTGTTGCTATG
TCTATGGATATTATGCATAATGGAAGAATGATTTCCTTGTACTGCAATTGTCTAATATAT
GTCACATGCCATGCTGCCTTTTACATTATAGTACTATAATTTCACAGGTAGTATTGTAAG
ATTTATGTGTATTTAGTTGTATATGTTTACAACAGTTTATATAGCCTTAAATCTATACAA
AGATTCCTATTTATACCACAATCTTTCCTAATGCCTAATGCCTAATTCCTAATGTACACA
ATCATGCCATATATACAATATATTCTCACACCTCTGTTCAAACTCAAGGTGTTTGAGTAG
AAAACACTGAGAGTTTGCGAAGAAGAAACTGAAAACGAGCGGTAGCGTGAGTCTTGGTAA
AGAAGTCCGCAAGTTGCAAAGGCGAGGAGACGAAAGGAAGCGAGATAGAG
>TeaL_67382
CCTTCTATCCCATGTATTTGAGGTTCTTATGTTCTTGAGGGGTAGTGGTGAACAAGAATA
AAAAAGGTATTTTGGAAAAACAAAAAAAATTTCAGATTAACAATTTCCGTTAGTCAACAA
GTCTGACAGATGGCTGATATTATACTCTAAAATAAAAAGTAAGGGAGGGCAATGATATTT
CAAAAAATAAAGGGGGTGTCAATGTGATTTTAGAAGAATACATGGGTGTCAATGTAATTT
ACCCAAGAAATAATGACATAGTTTAGTAATATCAATATATAACTAAGCACAGGGTCTCCC
TTAAGCCCAATTTTATCCCTACTTTGCAACCCACCCCTACCTAAATTAAAATCTGCCCAA
ATCGTCCTAATAAGACAAATTGCAAATATTTGCACTTCTGTAATGACCCAAGTCCAACTA
TATATTTAATTCATTCTTGTGTATATTACATTCCATATAATTGATTGTGTAACACATTTT
GTTTGTGATACATTAGGGATTTCTAACAAATGCATGACTCATTGGTTAATGTGATTTGAC
CTAATTTTGATTTTGCTTAATTAGGGTGCTTAAATGACATGAGTTAATGTCGTATATCAT
TTCTCATCTTATAAAAAAGTAAATCATGATTAATTGTGGTCAAGTGTGATTAATTACGAC
AATCTTGATTAATTAAGGTTA
>TeaL_67383
ATCATCAATGGCATTGCCAAAGGTCAGTTCTATTCTGATGTTGCTTATTGATTGTTTCAA
GCTGATCACTTTTATTGCATGGCTTTTCAAAGCACATTCACCACTCACTGTGGATTCAGT
TTACATAGTAGCAATCATCAAGAAAAGGGGCACTAAAACAATAATTTATTGGCATTTCCT
TCATCAAAAATATTTTGGACATGCTGCACTTCATTCTTAATAGAAGACCTGGAATGATAT
CATTTCCAATTCATTTGTAAAAAGCCATTTCGATGCTTAGTTTTGAATTAAATTACTCAG
TTAATTCAATTCCTGGAGCTCAGCGACATTATTGTGCTTTATCTTATAAAAATCCAGAAG
TTGTTGGCACTTTGTTCTTAAATGAGTAGTTCTTTCTTCCTCAATTTACTACACACTTTA
AACAATTGAGGTCTGTACATTTGTTTTCTTCATGTTTCTCTTTCTTTGCATATTAGATCA
ACTTTCAAGAAAATGTATTGATTGCTGTTACATGATCTTACCGCGTAGACCTCATAAAAG
TTATTTATTTATTTTAAAAATCTAAAAAAATATAAAACTAAGCTTTGCCCATCTTTGTAA
GCAGGCATAGAGTATTTACATGGGTGCACTGTGAACAAACCTGCTTTAGTTCACCAAAAC
ATATCAGCAGAGAAGGTGCTCATCGACCAGCGATTCAAACCTTTGCTCTCTGATTC
>TeaL_67384
GACAGTTTCGGGTTTATGGGATGGCTATTCAATAGATGGATTCTCTAGTTGGGTTCTAAA
AAAAAGTTGAATTGCTAAAGAACAACTTTAAGAGCGCGTTTGGTATGATGGAATGGGCTG
GAATGGAATGCCCATTCTAGCTTTACATTCCCTTTCCCATGTTTGCTACAGTTTCCAACA
AAATGTAGGAGTGCCTATTCCTTCCTTCAACCTAAGGAATAGTCATTCCATTTCATTATC
ATAGAATCACCATAAAAGATTATCAATTAGCTACCACCACCATTCCCTTTTGGTACAACC
TCTTTCCACCACGCCGCCACTACCATCGCCAATGCCATGACCACCACCTATTGCCACCAT
TATCACCACTGCTGTCACCACCACACCAATACCTTACCACTACTACCATCACTTTCACAA
AATCACAACACCACCACCACCACCATCAAGAAAACCACCACTCTACTACCGTTACCCACC
ACCGCCACCACGACCTACCACCGCCACCACCATCCTACTACCATTGCTCTCACCGCCACC
ATTGCCACCACCACTACCATGACTTACACCATCACTTCTACAACTATCAACATTATTATG
ATCTATATGAATTTTTAACTTAATAAAAAAATAAATAAAAACTTATTTCATTCTATTAGT
TTAATAGGTATAACCAAATATGAGAATGAGAATTATCATTCTATTCCTATGTGAATCCAT
GTTGGCAACCAAACAATGGAATGGGAATGGACATTCCATTCCATTCCATTTAACTTTGTA
TTCCATTCTCACTCGTATTTCATTCCCACTTCATTCCATTTCATCGTACCAAATATGCTC
AAAGATTTGGAATGTGTAGGTGTTTAGTAATTTAGGAGTCTGGAAGTGCAAGTGTTATCA
AAGATTCATGACTTGGATGAAAAAGAAGGGTTAACAGGTGGAGGATTTTGCTATATTAAA
TCTACTGTGAAGGAAGAATTAGAAGGATAGCTAAAACGGAAGAGGTTAGTTGGAGGCGAA
GTGTGATGACCCGAAATAATAAAACTCAGATCCAGGTGGAAAAGAGTGAAGAACCTAGAT
TGAGGATAACAATAACAGCAATTTAACAATGTCACGGGTTCGAAGACAGATAAGGTACAA
GATCAATATTGATGGAATAAATAACTTGCTCTTCGAAATTTCCAAGTATTCCATACAAAA
CATGACTTTACAAAGACACATTTAACCTATATTCATCATTCTCAATGGCATGAATATGTG
GCACGTGTGTGTATTTCTATCATCTAAATAAAGCAACATTATCTTGCCTTATGTCTTACA
CAAGTAAAAGAGGGCATTCCCTCTATCAAATATGAGTGCTTGGCTAATTATAAAAAGGGT
AAATTACATTGACACCTCCTGAGATTTATATTTATTACAGTTCTCCCCCTCACCTTTTGG
AAATTACATCCCCTCCCTGAGATTTAAAGTTTCATTACAAATAGATTTTATTGATGTCAG
CAATTTAATTTTTTTAAA
>TeaL_67385
TGACATATAATAAATTTATAAAAACATAAATTTTTATTGTGTCCTAGATGTATAGTGTCC
TGCCCTACATGAAAATCGATGTGTTAGCATTTCACTTGTCCTTATATGTACTATTTAGCC
CATTAACCTATACTATGCCCAAGAATAAAGCTTTATGATTACACTTTGCCCCCTTTATGT
TTGCCACTTTTCCACGTTGGCCATTAAAGTTTGATTATTTCCACTTTGGCCTTCATGTTT
AAAGTTTTTCCCAGTTTACTCCTAAAGCTAACTTATGTTCAAAATTAGACAAAAAATGCC
ACGATAACTGTCACATA
>TeaL_67386
ATTTTTTTTGTTGTTGATAAGTTCAAAGATCTGCCATTGACAGTGTTTCATTTATCAATA
TCCTGCAACTGGAAATTTGAATTCATTTATATAATAAGTGGATAATGTACAGATAAAATC
ACTCACATGCTAGAGATGATTAGGATGCGAGAACTGTCTGAATAGATATTACAGCTTCAC
CGCCTCCAACATGCAAGTATTCTTTTAAGTAGCTTGGTACTTCATATTATTTGCTTATGC
CAGTCAATCAAGTATAATTATCCACTGAAGTTGGTTGTCCTATTCCAGCAATAGCACCGA
AGATCATCCCAACTAGCCAAGCGATCATCACTTATCAGGCTTTTGAAGTTACTTTAGATG
TTATCAACGAGAGATGTATCTGTTATTCCATTCCATGCTTCTTTGCTTATTTCCAATCCC
TTGAGGCAGAGCGCGACAGAGA
>TeaL_67387
ATATGAAACACGTCATGAACCCTAAAAAGTTGTGGTGGTAAGGCCAAATGGTATGCTATT
TCCCCAATCCACTCTAGAATCTCGAAGGGTCCAACAAACATCAGAGACAATTTCCTCCTC
TTCTCGAATCTCATCAAACCCCACCTCGGCGAGATTTTAAGAAACACAGGGTCATCAATC
TCAAAGGATAGAGGTCGCCTCCTCTTATCGGTATAACTCTTCTATTGACTTTGAATCGTA
GCTAACCTCTTTTGAATAAGAGCAATTTTCTTAGTTGTCTCTTGAACCAACTCCGAACCC
AACATTGGTGTATCTCCCACCTCAACCCAACAAACAAGTGATCTACAATGTCAACTATAC
AAGACCTCAAACGGTGTCGTCCCAATACTCGCCTGATAACCGTTATAGGCAAACTCAATC
AATGGTAAGTGTTCCTCCCAAGACCCCTTTAAATCAAGAACACAAGCTCTAAG
>TeaL_67388
TGGAGTTACCGCTTTCTTTGTTGCCATCACAGTCTCTTTCCCGCTCTGCCTCAAGGGATT
GGAAATAAAAAAAGAAGCATGAAATGGAATAACAGATACATCTCTTATTGAACATAACTT
CAAAAGCTTGATAAGTGATGACCTTCCAATGATCTTTGGTGCTATTACTGGAATAAGACA
ACCAACTTTACTGGATAATTGTACTTGATTAACTGGCATAAGCAAATAATATGAAGTACC
AAGCACTTAGAAGAATACTTGCATGTTGAAGGCAGTGAAGCTGTAATATCTACTCAGACA
GTTCTCGCATCCTAATTATCTCTAGCATGTGAGTGATTTTATCTATACATTATCCACTTA
TTATATAAATGAATTCAAATTTCCAGTTGCAGGATGTTGATAAATGAAACACTGTCAA
>TeaL_67389
ATCAATTTTATGTCAACACAGAAGTATGTTTCCTCATGTTTTATAGTTTCAGTTTTTACT
CTTTTAAGAAGTTTGGAGATTATCATCAGTAACTACTAACTTTTTTCCCCTCAATTGATT
GTATGAATTCCTAGTATTCTTATGAGTCTGTTCACTTAAATTGAACTTTTTGTATAAGTG
AACTCCAGAAGTTTCAGCTTGGCTAATTAAAAGTTTGTTGTGCTTCTTTGATCTGTTAAA
TAAGTTGACTTTGAAGCTTAGTACTGAGTTTGGTTTCTGAATGAACCAAGTAAAAACAGA
TGGGATCACAGATTTTTAGACTCTTAAACATTTAATAACCTCAAAGTAACATCTTACCTA
TCAAAAAGGGGAACAAGAGAAAGAAAACCCTCAAAAGTAACATGTAGTGACTAGGTAACG
ATCTCATTCTGTCCATCAACTATTTCTTGAGTAGTCATTTGTCTTTCTAAGTTGGTATCT
TTCTTGTCATCATAACCTAAATGTCAAATTTGTGCATCAAGTAAATGCCTCACGCTTGGC
ACAATTATAGTATACTCATATGATGGCATCACTTTGAAAAAAAAAAAAAAAAAAAAAAAA
AAAAAAAAAAAAAAAATAAAATAATCATGTTATCTACATAAGGGTTTTCAATTACTATTG
AACTAAACTGGAGCTAAGATGATGTAGGAGCAACAAGAAGGAGAAGACAAGTTCATGACA
TGCATCATTAGGTTCATTATTTTGTCTGCTGGTTATTGATCTTGTTATTTCCTTTTTATG
GCTCAGGTCGACAATTCATCTAAGGAATTTAGAAAATGTTATATTGGCTNNNNNNNNNNN
NNNNNNNNNNNNNNNNNNNNNNNNNNNNNNNNNNNNNNNATAAGAACTCTTCTTTGAGTT
GGATTTTGGGCATTTGTGAGAAGCTTTGGAGTTTTGTGTGATAGTTGAAGCAACCTTATT
TGGAGGTATCTCTTAGAGAAGGCCTAGGTGGGATTTCTAAATCCTTTTTACCTTCTTTCC
TCTTTCTAAGTTACTATTCACGAGTTACTTTTCAAAGTC
>TeaL_67390
GCAAATGATTCCCTGTTAACTTCATGGATCCTTCCACCCCATGATAGTGGCTCAACAAAT
GCCAATCCTTGCAATTGGTTTGGAGTTTCGTGCAACCTTGGTGGAACCGTCATCAGATTG
AACCTCACAAATTCAAGTGTAAATGGTACGATCGACAACTTTTCATTTTCATTGTTTCCC
AATCTTTGCAAATATCGAGCTTAGCATCAATAAATTCTTTGGTGTCATCCCACCTCTAAT
TGGTTCCCTCTCCAAACTCATCTATCTTGATTTGTCCACCAACCAGTTCTCAAGAAACAT
CCCACCAGA
>TeaL_67391
TAAACCCCTTTAGAATTTAGATTGGCGCTTTTAGTGATACCGTAACAAGCATGTTACCTT
CCCAAAAAACCCTTCATATTGTTTGCTAAACCTCCTGCTTCTACAAACACAATGGAAACC
ATAACACAAAATCATTTAACTATTTTTCATTTCATTACTAAGCATAGGAAACTAGTAAAG
AAAATCTGGGTGATGGTCCCAGTGGCAATGCTGTGGTCAACCTGGAGGCTTCGGAATGAG
ATTGTGTTCAAGGGTCATTTACCAGATATGTTGGAGCTTGGTGAGGTAGTTAAAGTGAGG
GTGGGGTACTGGGTTCGAGCTTCACTGCCTTCTGTCAATTACTCAGTGCATCACATAGTG
GAGAACCTGAGTCAGGTGCTGGTATGCATCTGAGAACATGCGGATCATGTATGCTGTGTT
GTGGTGTCTATGGGGAGTTACTGCTACTACTGTAGGCAGAGTTGGCTGCTATTGAGGTGC
ATTATGCTGTTGTTGAGTTCTTGAAATCTCCTTCAGCAGAGATTTCTTTGATGATCAATT
CGTGCCTCTTTGCTTTGTTTTGTTCTGTGGGTTCTTTGCTTTGGATTGGTCTCTCACCAA
TGCCCTTGCATTGCCCTGCCTTGTTGATGTTTTTGCATGTTTTATGCTTTTTCTCATCAA
TAAAGCTTTTATTTTGCTGTGCTTTCTCCTTCGAAGCAC
>TeaL_67392
TTAGTGCATTTCCCTTTCAAAATTATTTTTTTTTTTTTTTTGGGTGCAACCTTTCATGTG
AATTGCATCCTATTTAATGGGCAGAAATTCCTAACAGAGAGAATGATAGAGGCAGCTAAG
TGGTCTTGACATTGTATATCCTCATACATTTCCAATTTTCCTGCTTATAATTAAGAACAA
TCTCCCACCATATTAGGATGCAACATGGCATTAAAAGAATGATGACAACAAAGAGGAAGA
GAAAGGGTTTCCTTCAAAAAGCAATTTAGGGATCACCTAAACAGCAAATACAATATCTAA
CATGGTTTCACGAAAATTAGGACTACAATGCAAAGAAAGATACTTTACCCCAAAGTGTAC
CAGAAGTGTTATTCATTTATTTATTTATTATTGCCGACATTAATATGCCTTAATTTTTCA
CATCTAGAATACAAGNNNNNNNNNNNNNNNNNNNNNNNGCAAAGCCATTGAAGACACCCA
TTGGCTAAAAAAAATAAAAATAAAAATTTGTGTATCCACAGTTCATAAGGTATTAACACC
TTAAGCATTCTAATCCAATGATTTATTACACTTAGAAACTTGTAAGAACTGAAATGAAGA
GCATACCATCTGGATGGTAGAAC
>TeaL_67393
CTTGTTCATTGACCGCCAAACGGTGTTATCTCGGTGCCCCTCTCCTCCGGAAGCCATTTA
GAGAGAATGGGTTGTTGAAGTTGAGAGGAGAGTGTTAGCAATTAGATATGAATTTGCCTG
CATTTTTTTGTGTTGTTGTCCTGCATTTGTGCTCCTCTAAAGACGGGGTTGATTGGAAAA
GGGGGTGAATTTATTGACTTTTGCAGCTTTTTGTTGGGAAAGAGCGATCTATGGAGAATG
GACAACTCATCAATTAGAGTTACTCATCAATTGGAGTTATAGGTTTAGAGTAGACCATTA
ATAGCTGCTGATTTAGAGTTGCCATGGTAGCGTGCAATAGGTTGTTGCAGTCTGTTTTTA
GTTGTAATAAGCAAAGAGAATTTTTGATTGGTTTAAGGATTTTCCTTGGGAAGGTACGAC
CTTAGTATGTATATAAATTTTTTTATTTTTTTATTATTATTATTTTTTTATTTTTATTTT
AAAACTCTTGCCCTGCTTGAACGTTGCATTATTGCCACGTAAAAAGATTGTGTATATTTT
GGGTAAAT
>TeaL_67394
CCTTGTTCACCGGCCGCCAAACGATGTTATCTCGGTGCCCCTCTCCTCCGGAAGCCATTT
AAAGAGAATAGGTTGTTGAAGTTAAAAGGAGAGTGTTGGCGAGTGGATATGAATTTGCTT
ACATTTTTCATGTTGTTGTCTTGCATTTGTTCTCTTATAAAGATGGGGTTGCATCGGGAA
AGAAGGGGTGAATTTACTGACTTTTGCAGCTTTTTGTTGGGAAAGAGCGATCTATGGAGA
AGACAACTCATCAATTGGAGTTACTCATCGATTGGAGTTATAGGTTTAAATCAGACCATT
AATAGCTGCTGATTTGGAGCTGCCGTGGTAGCTTGCCATAGCTTTTTGGAGAGAAGGTTG
TTGCAGTCTGTTTTTAGTGTTTGTAACAAGCAAAGAGAATTTTTGATTGGCTTAAGGATT
TTCCTTGGGAAGGTACAACCTCAGTATGTATATATATTATTATTATTTTTTTTATTTGAT
TTTATTTTTTTATTATTTTTGAGAATATGAAACTCC
>TeaL_67395
GGAATATATGCATCCTAGCAACTTAGTCAAAGCTCTCTCTCTCTCTCTCTCTCTCTCTCT
CTGTATGTGTGTGCATATGTATACATTTCTTCTTTCTTCCTTAATCTCCAAAGAATTTGC
TTTCCAAGGGGATTATGGGAAGCTTGCGAGGAGGTAGTCTGTGAGCAATGTTGGGAGCCT
GACACATCTGGTGTCTGCATTTTATATGAGCTTTCTGGGTCATTAAAAAGTGGATGTTCC
GTTGGAAGCTGTTTTGGTTTCTTACCTTTTTATGTGCTTATGAATAACTATTGTTGCTAT
GCTTTTATTGATGGCAGCCTACCATAACATGGGAGATTCG
>TeaL_67396
CAGTATCCTCAAAAGCCGCCTGTGAATGAAGAAAATATTTTGTCTCAGCTACCAAGTCTA
GGCGCACACACTCTAAACATATGAATTTAGCACGTGCATGCAAACCATCCAACAATTGAG
GCTGAACAAAGAAAAAATATCAAAGAATTTTATATAGCCTGTGATCAACAAACCAACACG
CTCCATCATTGGCCATACAATGAAAAATGTAAAACGTAAAAAGAAAGGTAACTTCCAAAA
GTTCTGAGGCCGCACTTGTTTACGGTATTATTACAATATCCGCTAAAAGTGGAACAAGGC
ACTGAAAATGTCCTTCTTTCACCTAAGTATAGATAGTACAGTAAGCCAACACCAGTTCAG
GTAATAAAGCCGGAAAGCACTGGACATGTCGATCCCTCTATTTCTTTTACTCCCAATTTC
AGTTAAACCCCAAAACATTTCAAACCTATCAACATAACTTCTGTTAGTCGACTCAACAGA
CTCAACCCAAACACATCCCACCACCAATCTACAACTATAATTTGCCAAGGAAATTATAAT
CCGAAATTGTAAAATGAATTGAAAGACGGCAGACAGACATCAAGGAAAAAAAGGAGAAAA
TAAAACAAAAAATACAACTTACCAGTTAAACTTTTAGTTTTAGACTGTAAACAAACTAGC
CGCTGCACAAAAGTCAGTTTTATCTCAGTACAGGTCATGCTGACCACCACAAAATCTCTC
ATATATCTATTTAATCTAAAAGTGGGAGTTATTCGTAATATACTTTAATTTAATATGTAT
CAAATTTAAATCTGTCTTTATAGAGTAGCAATGAGATCCACAAAATTGTTTACCATAGGC
TATTGGTGGTCATCTCATTGAACTGTTAGCCACAACAAAGAATGAAAGAAAAGGTGAAAC
AGCCAACATTACTAAAGACTAGATCAAGCCCTACCTGTGGATTCGAAGTATAATTTGCAA
GCTTGTCAGAAAGGGCATCAAGTGCCCCAGCTTCTGCTACAGCAAGTTTGTTCTTCGCAT
GAAATGAAGAAATTATTGAAAGC
>TeaL_67397
GCCTTCAAAGGCACCATTCTTCCATAAAAAAATCTACTGACAGTTGAATTTTGTAATAAG
GCATTAAGGTTGAATATAGAGAGATAATAGAGATAATATTATCAGCTCAAATGAATAAAT
AAAGCAGATTTAGACGTAGAAAACAATTAAACTGAAGCATACAGAAGTATGATAATTTAG
TAGATTGGATAATTGGACTTTAATTGAACTGTTTACTTCAAAACCGTGGACACACGCACA
CTACTCCTACCTCCTTTATTTCTTTTCTTTTTTCTATTATTTCTTTTAGAACCCCCCAAT
ATTTCATTTTGAGCCATGCCTAACTTTCATCTCTTTCTAAAATTTGTAGCTCCTTGATTT
AAGAACACTCACACAAGCATGACTTTTGTTCCTTAAAATATTTTGAAATGTTAAATCATC
AAAAATAGTATAATATCAGAAAAACATTCAAATAGATGAACAAGAGGAGTGCTTATGAAA
TTCTGGGTGCCTTCCTAGCTGCTGAGGCCATTTAACAACCATTCCCTAGACAGAATAGAA
TGGGAATAGAAAATGCTAAACACGGTCAACCAAAAAAGATGGTTAAGATTTTATTCAAAG
CACATGGAATCCAAAAATTTTCAAAACACACACACACCCACACACCCACACACACA
>TeaL_67398
ATGCATATCTAACTTTCTAAACATATCGACAACTATTAAGAGATTATCTAAAACTACCGA
CAACAGTTCCTATAGCAGTTGCAGCTGCAGCTGTAGCAAATCCACTTGCTCCTATCACAA
GGACGAAGGTGCCCAATGTATGTGTTAAGGCACCTAAACGCGCAACAATAGCTGAAGCAA
CTAACCCTGTTGCATTTCTTGTAGGAAGTGTCTCCCATATTGCTTCACCACTCATGCTTT
CATCATCTCTAGGCAATAGAGCCTTACACATTCAGAATCTTTTTGCTGGATGTTCAGAGA
TCCTAGCAGGTGAAGAGAAGCGGTCTAGACTCGCTTGGCATCTCAGTGATTGCTTCCAGA
AAGACTCTGGCAGGCCTCCTTTTCCTCATTGCGACACAAAATCTAGCATGCTGAAATGCC
TCACAAAATTGGACGAGGATGCACGGAAGATCTATCTCGAGTTTTATCT
>TeaL_67399
GCATGTAAATCTCCTCGGTGAGATGGCCATTAGGAAAAACATTCTCAACATTCATCTGAT
ATAGAGGCCAATGACGAATAGCAGTAACAAAGATCAAAGTACGGGCATTAGTCATTTTGG
CAACAGGGGCAAAAGTCTCCTCATAATCAATACCATATTCTTGTNNNNNNNNNNNNNNNA
TCAGAATGAGTCTTTACTTTATAGACTCATTTGCAATCAATCAGATTCTTGACAGCAGGC
AGAGGAATTAGCTCCCAAGTACTAGTCTTTTGTAATGCAGACAACTCATCCTCCATAGCT
TGAATCCAATTAGGATCCTGACAGGCCTCCTTGTAAGACTGAGGTTCTAAAACAGAGTGA
ATAGCAAACAAAAACGTACAATATAAAGGAGAAAAACAGATTTTAGCAAAATCAAGTTTG
ACTACCTATTTACGAACGCGAAGGGGATACTTACAGTTAGCCAGATCAAGGTCGTCAGAA
GCAGGAGGATCAGCAGCAGGGGCAGAGACAATTAGTGGAGGAAGAGCCTTGTGACGAGGA
TATACTAACAATGGAGAAGGAGAATAAGTAAGCGGGGGAAGAGGTTGAGAGGATGGAACA
GACTCACGAGGTACATGTGAGCATATTATGGAAATATATTAATTAAATTGCTTGTATATT
TTAGATTAATTGATTGTATATGTTTATTCTTATTTCCTATTTTAGATTAGGTTTAGATTT
GCTATATATATCGGTTGTAATCTTTGTATCAGACACAATTGAATATACAGAAAATAATTC
AGAAATCTTACATGGTATCAGAGCCTATCATTATTGTCTGAACCTAAGCATTGAAATCTG
CCTCTCGTCATTGCTCCATCTTTGATTCTGGTTCGTCATCGCGAGGTCCTGCTCACAATC
AAGTTCGCGAGGCCCTTCTCCATCTGTCTCTAGTCACGACGACTCGCCATTGACCATGCT
TCTAGTTCACAACTCACTATTGACAATCAACAACCTTCATTTGGTCTATTCTCAGTCAAA
ACCCTAGTTTCGTGAATCACCAAGCCCTTTGTTTGAATTTCTGAAGCTCAATACATCACG
ACTTGTTTGACCTATATCGCAACCTCTGCTTCTTGCCTTTATCGCATCTGGTTTGCATCA
ACTTCGGCTTCTGTCTCTCTCGCAAGTGATCTCTATCCCACCTCGCACAGGTTGGTTCTC
TCTCTTTGATCGACTGGTTTGTGGGTCATGAATCTCTGATTTAATTATTTTGGATTTATT
ACTCTTTAACCCCTCAATTGTTTTTTGGTTATTACCCTTGACCTTAGTTTGGCTCATTTG
TTCTGTTTTGGATTTATTACACTTGAACCTCTCATATCTTTGGTTATTACAATGTCTCTG
GTTCTTGATGAGTGTGCCTTCTGCCATCAGAGAGGTCATTGGAATCATTTGTCCTAAGAA
GGGACATCTGCTTACCTCGTCTTCTTAACAATTTCAGATCCAGGTTTGCACCCCTCCTCC
TAGTACTTTTCAGCCTCCCACTAATTCTACTGCATCTGTTCTGGCTCCTAATCCTGATTT
GGTTTCCTTGAGTGCTCAAATTAATCAGCTTTAACATATACTATCTACTTCCCAACCATC
CCCGTCTGCCTCCATTGTTTCCTCTCTTCATTCATGTTTGCTTGGGTCTTCTTCAGGTAT
CTCTTCGTCTGTCTAGATTTTTGACTCTGGTGCCTCTCATCATATGACTCCCCATGTCTT
CTTACTTCAAAATTGTACTCCCCATCCCTTTCCTAATACTGTTAATGCTACTAATGGATC
TGGTATGTCTGTTATATCTGTTGGGTCTATCTTACCATCTACTATGTATGCTGTCTTTCT
TCCATCTGTCCTATCTGTTCCTCAGTTATCTGTCAGATTATTATCTATTAGTCAGCT
>TeaL_67400
CAAAGTGAGGCATCAGTAAATCAAGAAAGCATTACCCAAAAACATCTTTTGATAGCATAG
CAATAGATATAAAATGAGTTAAATTGCACACCAATCTTGCTATCATTTCTCTCATTCTTT
CTTCCTTTTAATGGATATTGTCATCTTTCTACTTCTCATCTCCTGCATTATCTCTTTCCT
TTGAATCAAAAACCTTATCTAAAGACACAAGGATAAACAAAGAAAAATATACATTTTAGT
GTACCGGAGATGACAACATCATTTTTCCATCCGTATGACTAATGAATTATTGATGAAAAA
AAGGCTAAGTGTTATGTGAATTAAAA
>TeaL_67401
AAAAAATAAATAAAAATAACAGTAATTAAATTTTTTTAAAAGAAATTAGGTATGATGTGG
GTTGCACATGAAACTTTCCAATTTGTTGGCACTGATCAGTGGGTGAGGCAGTTGTCTGGA
ATATGACAGACCTAGGACCAAGGTGATTTAGTTATGTAATTAAATTCACATTTATGCATT
TTGAATTCACATTTATGCATTTTATTAATGTTGAAGAAGCTTGAGTAGAACAAAATGGAA
TTGACTGGCAATGGAGACATAGTTGTTAATTAGGATTGACAATTGGTTCATACATGCTCA
TAAAAGTCACCAACACAGCAAAAATCATATTAATTATTAGTTTTTTTTGAAATATCACGT
AACCGTTTGCTTGTTCAATAACTCATAATCATGAGGTCACCTTGTTCCTCCTCTCCGATA
AGGTGTCGTACATGACAACAAGATTATTTCTTACTAGGAT
>TeaL_67402
TTTTCCTGCCAATTTGAGGGAACTGAAGATTAAAAAAACTCAGAAAAGGGTTACATTGAC
AAATTAACATACATCCTAAAGCAAATTACAACTAACAGTAAACAGGACATTCAGGTTCCA
TCAACCCAAAATAAACATGTACATTATATCCAGGTTCCATTAACCCAAAATAAAAAAATA
AACAAAATCCAGGTTCCATTGAATATTTTGGCCACCAAGTCTAGTAGAGTTGACTGTGTG
TGTAACAATATAGCAATATAATCCACGATTGAATCAACAAAATAAAAAATATAAGCCATC
TTTTTCAAGAAGTTCAAGCAAATATTAGAACCCAGAAATTGCAGTTACAAGAACTACCAC
TGTGAAGAACAAAAAATATTATGGTGCCATGGTGGTCATGGAGGGGAACACATGAGAAAA
GGGGGAAAAAAAATAGCAAATACATGTCACTGCCGGCTAGCATGACCATACATCACAGCA
AGGCTAAAGTACCAAAGCTTAACTCTTGGTTCCATCCATTTTCTCCACAACTTACATTGT
TGCGCATCCATTTACTATAGAGAGGGTGTACACACCAGCAGATAGATAATAGTAAAATAG
TTCACAGTTCACATCTTCCTTGTACCACAGAAAGTGTGCATAAGCCCAGGTCCCCAGCAG
TTTTAAAAAACACATGCACACTCAAAAAAAAAAAAAAAAAGAAGATA
>TeaL_67403
GGAATTTGGACTTCAACAATTTCATTATAACAACAAATCTTCAATAATTGTCTTGTAATG
TGTATCAGGGTTTCCATCAAAGAAAAAAAAAATTTAATGTGTGATCAGGGTTTCCATCAA
AGTTTACTCCAGTTAGATTAGTTTAATTTCAACATATAAGTAATTCAATTTCAAGTTCAA
AAATTTAGAACTGATCAAAGATTAGTTTGATTTTGGATTTGAGTGTAACAAGAACCAACT
CCCTTTTTGGCTCACTTAGCCTTGTTGAAACAAATTGTTTATGTGCTGGTGTTCTATTTT
GAGGGAGTAACTCATGAACCAAAACATGGAGAGAGAGAATTTTTATGAGAAAATAAGAGA
AATAACCCCTTTGTTCCACCACCAACCACCTCCCACCAGTGGCAATTACATTTGACAGCC
AATAATCAGTATTATTGTCAACTCATGAACCAAAATATGGAGAGAGAATTTTGATGAGAA
AATAAGAGAAACCCTTTTGGTATCGCCAATCACCTCCTATCAGTGACAATCATATTTGGT
GGTCAATAATCACTTTTGATCACCATCTCTAATTGTCTACAACCACCTTCCATTGGCCAT
CCGTTGCCCTTATTTTTAAAATAAGTTTTTAAAACATGTTATTGTAACAAACATTAGAGG
TGCTCATAGGTTAGGTTTAGGCGGATTGCATGTCATACACCACCCAACCAATTGGGGTTC
AGGTTGAGAAAATCCGATTTATGGTTTCAAAATCGACCGAGTGAGTTGGGTAGATTGGCC
AAAGGATACAGATCAG
>TeaL_67404
AATTGATGCTTTTCCCTCACTGGTAATTACAGCTCTTGGTGATTAAACTCAATTTTTAAT
TAGCAATGTCTGTGCATGCAGTGAGCTTGTGTTGGTTTCATAGACTTATTTTATTCTTGT
AGTATTCAAAGTAACTCTCTTAAAAGATAATCTATATTAAGTTGAGGTCACTCAGAGCAG
TATGTTAGGACAGTACTTTAGCATACTGTTAATACCTAACTGGGAGAATGGTTTGCTCTG
ACATATTGTTCAGCGGTTTACATTGTTTCTCTTTGTCCAAATTGTGTTTATTTGTCTAAA
ATTGCAAGTCTTGTACTTATTTCTTGATTCTGATGAAATGGAAATAAGTAAGAACAAAAT
GGGGATGTGTACTTCAGCGTGGTGAACTTGGCGTAGTTATAAACGAAGAAGCATGGACAC
TTCTAATAAAGTGGTGTGTCCGTGCTGTGTTGTGTCTATGTCTGACACCGACTCATCACA
CACTTCCCGAGACATGTCGAACACTTGTCCAAACATGTCCTGTTACTTTTTTTTAAAGAC
CTAGACACTCTTCAGAGACTTGGGGGAAATACCCATCCATCATTAAAACACATAAAACTA
AATATAATTTTGAGCAAAATAACTTACAATACAAAGTTTAAAAAAAAATGTAGATTTATA
GAAATTAGTGTTAAATGACTCATTTGTTATTACCTTTGAATGATATATTCATTAATATGA
CTTCTAATAAATGTAAACTATATATGTTTAACTTGTGTGTGTCCTCCATGTGTCGTGTTC
TTAATTTTTTTAATATTGTTGTGTAGACGTGTTTGGTTGCGTCTTGTGTCTATATCTGTG
GTTCTTAGGTTATAACATCATGTGCATTTATTGGACTGTGATTTTCTTCTAGCCAAACCC
TCAGGCAGGGGGACTGCTAAAGATGCATTTAATTTGATTGAATTGTATTTTGTTTCAGTT
TGTTTGATGGATAAGTTTTTGTTCATCTTACTAATTTAGTTTTCAATAGGGATTCCAATA
AAGGAATACAGAATTAGTATTTGTTTTATACTGCAGCTGGTGCTATGAATCTAGTACTTG
ATGTTAGATAAAAATCTAATTACCAGAACTATAATTTCAGACAAAAAATTTGGTTAACAT
GTGAAGTCAAATACGGGTCGAATAAGATGTAGTATTTAGTTGTATCTTACAATTAGGGCT
GCAAACGAGCCGAGTCGAGCCGAGCTTTAGTATGTTTGGGCTTGTTTATTAAGATTTTAA
CGAGCTTGAGCTCGAGCTGAATAAAAATTTAACGAACCGAGCTCGAGCCGATTCAGGAGC
TTTATCGAGCCAAAGATATAATAAGTTTATACTGACGTATGAGATTA
>TeaL_67405
ATCAAAACCTCGAGTTCATCGGCCACTCTAGTCAAGCCTTCTGGTACTTAATCCAATCAC
TTGTTTCATATTTCATTCAATACTTTTGCTTGGCATCAGCACTAACAAAATTGAGATACT
TTAGAGTTCTGTTTGTGAGTATGTTGATGGCTTATTTGTATATCAGAGACTAAATTGTGT
TTTTATTTTCTTTTTTGGGGACGTCATATTGTTTTTATTTATCTTGTATAATTGTTTTTT
CTGAATCTGGGACTCAGAAAATGGCGAATTATCTGAAAAACAACATCAGATTGATGGGGA
AGATAGAGAGCACTTTATATNNNNNNNNTGGGGAAGATAGAGAGCACTTTATATGTTCTA
TCGATGGCCTCAAAGAACAGGATGTGAGTATTACTGCAAACCTTGATCAAAACCAAGTTT
CTTCTTTGATTATATTTTTTATTTGTGGTATTGTGTAGTGAAGATTAGATATAAATCTTT
GTATTTGTTGTTCTTTTTGAATTTTAATATGGTAATT
>TeaL_67406
TTTAGATTTTTGCTGCAAAATTATGTTGATATGTGCTAATCAAATTAATCTCGATGCATA
TTTTTCCTCTAAACGACTAAGTTATGAAATTTAGTTAGGTTGACTTGACCTGAGTAGAGA
TGTTAAATAGTGAACAATGTGATCCTATCAAGCAAATAGTCTTGGAGAGTTTTGGTCAAA
TCTCAGTTTAGCCTAAGCAAGGAACACGACTTAACATCGCCGTATTATTGTTGCCTTAAT
TAGAGCAATACAAACTGATATGTGAGCTATAATGAGTGTGGCATGCAAAGTTTTTCTGGT
TGGTGAGTTGAAGTTGTGAGAATGACATCAAATGTAGAAAGCCCTCAAAATATTTAGATA
TGATCCTAATTATTGAGCTACACGATTTGACTTTGTAGTTTGACTCTTAAGAGTGTTGCA
TCATTAGAAGAAGTGGCATCTAAGAGCCATGTCATTCATAATAGGCGAGCTTAAGGATGT
TAGTCATTAAGTGTGAGACAAGTAGCAAGGTTGAATGTTTTGCTTTCTACCCAACTAGTG
GGAGCGAATGGAGCAAAACTTGTGTGTGAAGTGTTAGTCAAAGTTAAAGGATTAGCGCTT
AGAAGCTGCAAAA
>TeaL_67407
TTTTATCAATAAATTTATTTTCTTTTTTAAAACTTATCTACACAAAAATACTTAAAAGTG
AACTTTTGGAATCCCAAACATAGAGCTTATCGTGGCCTTCCAAAACTTGATAGTCTTCAA
ATTTATATAGCACTCATTTGGCATATTGGTTGGGTTGGATTTATAGTTAAAATAGTCATA
AAAAATTAAAATAGACTAAAAAATTAATAAGACAAAATGTCACATCCAAATTATAATCTT
TTAATTTTTTTTCTCTCACAAAATTCAAAAAATTAATCACAAACGAGATTTTTTAGCCCC
AGACCAAAAAGTCAAAAAACTAACACATATCTCAAACGAAACCTAATATGGCAAGAAGGT
TTTTGAAAATGTCTAAAATATATTAGAGATACATTTTGTTTCAATGTTTCAGATTGTCCT
ATCCAAAATTCAATGATTGAGATGTCTTCATTTTTTGCCCAAATGCTCTCACTCTCTCTC
TCTCCTCTTAAATCATCACTCTAGCAAACACCTCTCTCTCTCTCTCACACCTCAACATCT
ACGCCCAAACTTCTCTCTCTTCTACCTCTCACCTCTTTGTCCTCCCCTCTCCTGTCGCGA
CATCCTCACTAACTACCACGATCACCAACCACCCCACCACCATCGCCTCTCATCTCCTCT
TGCCCTCATTTATCATCTCTCTTTTTCAATGGCTGTTCGTCCAGCCAAATGAAAATGGCT
TTGTCCCCATTCTCTCTTTTCTCTTTGAAATCTAATTTTGAAATCTACCAAGTTTGGCAT
ATTGTATAAAAGTCAAAAAGTCAAAAAGTTACTCAAAAAGTTAAAAAGTTAACACTATTC
ACCAAAAGTCAACAATTACGGCTGCACAACTCCCAATCCTAATTTTTCCCTACAAACAAA
TTTTACAAGTCTCAAAGCCTAGGCTGATTTCGTGTAGGGTCCTTTTAGCATCAATCCTGT
TATCAAATGCATTCGCAATTCTCTTGATT
>TeaL_67408
ATGGGGAGAAGGAATATATAATGATGAATAAAAATAATAAAGGAGGGAGTGGGGAACAGG
GCGAATCAAGAGCACCAATTAAGCTGTATAATAAAAAATAAAGTTTGGGCGGTGGAGGGT
ATTAATAAAAAAGAAAGGAGAAGTGAGACCAACTAAGGTTTATAATAATGAAAATAAAAG
TTGGGCGGTGGATCGGTGTGATTAAAAAAGAAAAAGAAGGAGGATTGGTGAAAAAACAAA
AAAATAAATAATGTGTCAAAGTGAGTGAAGACAGATGGCTGAGCATATTGCTCAGGAAAG
TGATAGGAGATAGGAGGAGAGAGTGCAGATTGGTCAAGTCTAACAATGGCCCGCCTTTGA
>TeaL_67409
CCACAATGATCGTCCATAGCCCTGTCAAAAAAACAAAAAAAAAAAGACATTCTTGGTATT
TATTTTTTGTCTGTTTAAACTTCCAATAAATAAATCTCCAAAGCTCAAATCAATCATCCA
GTCAAAGCACAGTTAATATATAGATTGGTGAGTTCAATTGCAAACAACTTATGGTGCAAA
TAATGATGTGATTAGTCATTTCTTCAAACAACTTCAAACCATGCTGCAAATTTGATGACT
ACACTATTATGGGAGATTCTTTTGGTAAGCTTTGTTCTGAACAGTTGTTATTAGCTTCCT
CAGTCACATGTGTAGCTTTCATAAGAATCCAGTTGAGCATTGACCAACTAAACTGCATGT
GACTTGAGCTTTACTTCAGAATTTTTGAAACTTAAAAAAAGCAATTGTCCTTCAAATCAG
AAACAGACCAATGATTCTATTAGTGCGCTCCTAATTACATATAGTTATACAAAATGATAA
ACCCGAGTGCTGCTTTGGCTTTCTTATTTCCCATCTAATGGCTGAATCTCTTGCAAAGAC
AGACACTTGAGTAAAATATTTCTTGCTATTCTGGTTCTATAGGCAATATTTTTCAATTTA
CTTAATCATTATTTATGAAAAGGGCAACAAAAAGAACCCTGGTTGATGTTATTCTTTTTT
TGTAAAGAAATAAAGCTTATATATACACATAACAACGAACAAAATTCAGGAATTCAACAT
AGGAAGTGCATGTAGCAAACTGACTCTACAACAATAAAGTCTTTGCATGGAGAGAGGAGG
GAGGAAGAAAATGGAAAAACTAAATAAATGAATAAATAACTAACCTGCATATTAAATGCA
ACCATCT
>TeaL_67410
CCATGTATCCTTCCATGATCTCCTATCTCCTCCACTTTAGGCTCCATATGCTCCACGTTC
TTCCACTTCCTCCATCATATTTTCCACATTTTTTCACACTTCATAACTTCTTATAACTTC
CAAATGAATAGGAGAGTGACACATGTCCTTAAATTCAATGTTGGAGCATAAGAGACAGAG
AAAGAGCCAATAGTTACATAAAGTTTATGTTAGGATGGCAATTTCTGTGGAACAAAAAAA
TTGAGTCCATGTATTTGTGTGTTGGGCATGCTATTTGGGTTGTCAATTTGTTGATTCCAT
TTGAAGATTGGATTGTGACTTGTGCAAAGTTGTCACTCCATTACAATCAAATAAAAAAAA
TAATAAAAAAAAGGAGGAGCATTTGCATTAACTATGGGGCACGGTTCTTTTTATCGGCAC
CAAAATAAGTTTGGATTTCACTGAAAATTTTGTTTTGGGAAAATCCAATACTTTTGGAGT
CCACAGGAGAGCCTACCTAATAGGCTACTCAAGTGCGAGTGTGCAGACCTACAAAAACCT
ACAAAAGTAATATGAGTTCTACTCTCTACAAGCTCAAGCAGGATCCTATCTACAAAACTA
CTACGAGCTTCGATCGATAGCCCACTTAAGGCCCCGTTTTGGGATAGGCTATTTTAGCCT
AAAAGCCAACAAACCACTACAAGTTGTCAGATCAATCACTCTACTTTTCTGTCCGTCTTT
TTTTAAAAAGCAAATTCCCAAACCACTCCTAAGTAGGCGTACGGAACTTTGGCCAAATCA
TGTTTCCTGATTCCAAAACCTATTTATTTATTTATTTTTATTTATTAGAGCTTAACCGAC
CTCATTTGATGGGACTTAAGGCTTGGTTTGGTTTAGAGTTTATGCAGAACTTGAGCAGCC
CTTGAATGTTCATGACAGATCTATTCATTTTCTTAGAGGAGATCTTTTGAAACCTATCAC
TTACCTGATCTGGAAACAAAAAATTTCACATGCTACGTCGATTGTTTTCAACTAAAAAAT
GCTTGACAAATTTAACCCTCGATCGTTGGTAATAGAGTCATTCTATACAAATATAAGGGC
GAGGAGCTTCGTAGAATACTATTCAATCAGAAGACACCAGGAGGATCAAAATGATGAGGA
TGGCTGTGGAAAAAGGGTTAGGCTAACCGTGTAAGGGTTACAAATCCGAACGTCATTGAG
GCTCGTAATTTTTCATTCAATAATGGATGTAGTGACTTGGTGTGTCCATTGTTTTTCTCC
TTTCGGAGATTTTTCCTCGAGATTCCTACATTTTCATGTATTGAAGACTTTGCAGGACAC
ACTACATCACTGAATTCCGATCAATTAACAACTTTGAATTGTCCAACTCAGTTTTTCATA
CAATTCTACTTCTCTTACCTCAAAATTAACCTAAAAACACAGACACCATAACAGAAAAGC
TCAATTTTGACATAGTAATTTCTTATTAATGCATTCTTCCTTTCAGATATTTTTCCTTGA
CATTTCTATATTTTCATGGATTGAAGACTTTGCAGGACACACTACATCACGGAATTCTGA
ACAATTAACAACTTTGAATTGTCCGACTCAGCTTTTTCGTACAATTCCACTT
>TeaL_67411
TTCCAAATCCCTTCCCAAATCCACTAATCAAACACAACATAAAGAGATTAGGATTAGACA
GGTAGAGATAGTTCTAAATGAAGATGGTAGTTTGGAATGCAAGAGCAATTAGGTCAAGAA
GAAAGAGAGTAGTAGTTAGAGAGGTTTGAGTTAAATATAGTCTAGATATTGCTATTTTCC
AAATTTCCAGAACAAAAATTGAAGACTTTGATAGAAAACTAAATAAGAGTATATAGGAGC
CTAGATATAGGAGGTGGGTAGTTTACCTTCGTGTAGCACTTCAAGGGGAGTCATAATTAT
TTGAGATGAAAGAAAGATTTTTGAACATGAAACAATAGTATGGGAGTTTTTGTTGTCCAT
TAGATTGAGGAATGTGGATAAAAGTGAGTGGAGGTCTTTGTTAAGGAATCCTTTGTGGAG
GAGTTAGCTAGCCTTTATGGTTCATACTCTTCGTTTGGTGTGTGGGTGTGACTTTAATGT
CATTAGAATGGTTTCGGAAAAGCTTACATTATACAGCTCACTGTTTATTTATTTTCTCTC
CTTTTATCTTCCCAAGTGAGAAAGATATGATAACCCACTCTTTTATCTTCATTTATCTCC
TGAATTATTTAAATAAAAAGAAGAGATGCCATCATCTCTTTTTTTCTCTCTTTCCTCTCC
ATCCTTTCTTTTCTCTTCTTTTCTAGTTTACCCTTCGGAACTAGATTTTTCAGTACTATT
TGGAATTGGTAATACCATGATTACTAGCATGTAGGACATGGAATGATTTTCCGTATTTGG
TACTATCTTTAATTAGATGTAACAACATGAATAAAAGGAGAGAATTATTTTTACCATTCA
ATGAGATAACAACAAACACCCATTTTTGTCAATCAAATATGGTAAAGGACACAAAAAAAA
AAAATGTGAAGCCCGTGAAAGCCGCAGGGTATTACCAATCTCGATTCCCATCTCCGTCCC
CTTCTAATTTACCAAACAGATTGTTAGTAAACACACTAGGTAGAGGCCAGGTATTTCCTA
GAATGTTTGAGACCCTAAAAAGCTTTCCCCAATGAAATAGCATAATTTTACACGTTAAAT
TTTAATTTATCACAAACTCAACTGTACATGTCCTCAACTCCCATGCCACTTTTAAAAATT
GTGGGTCTAAGCAATACTAAAAAATTAAAAAAATAAATTAAGTTCAATGAAAAATACATA
GCAAGGGCAATCAAATTGAAATAGAAAGGGAAAGGAAAATAGAATTTGGGTAAGTTTGTA
AAACTGACCCATAAGTGCCTTCGCCAATCTG
>TeaL_67412
CCCCTCTTTATCTTGTAGCAGTTTTGGACCTTCATTTTCGCTGCTTTGGTATTTCATTTT
CTGCTTTGGCAATCAAAATGAGCTATTATTCTGACTCCAACCTTAACTTGCTTTTCAAGT
TTAACAAAAGCAACAAGACAACATTAATCAAAAACCACAGCGGTGATACACAAGCTGGAT
TTAATAGAATTTGACAAACTAGGAGCACAATGGGAAGGAGTATCTTATTTTGTTAATCAC
TAAGAACCACAAACACACCACACAACACAACACTGACATGTCGACACGACAGTCTTTAAA
AAATCCATGAGACAACACATCAGGGACACAAAAAATATATAGTTTTATATTTGATTATAT
GTCATATAATTAACATTAACGTTAAATCCTATAGATTTAC
>TeaL_67413
AATTTGAGACCCACAAAATAGCCTTGAACATTTGAGTCTCCCCCTTTATGCTTGGTTGAG
GGAAAAATCATGTCTCTTCTATAAGTGTGAGGTAGTCTTGAGGGAGTTTTATGTTTCTAT
TTGGGTGTTTATGGGACTATCCAAGATTATGGAAAGGTTGGTGGGATGAGCTAGTTAGTT
TGTATAAATTTTGTTATCCTAATTGGTGTGTGGGAGGTAATTTCAATGTTATGAGAGATT
TTGATACATTTATTAGATAGTGCAATTTGATTTATCCTCCGTTATTGAATGCATGATTTA
CTTGGTTAAATCTTCAGGCAAGGTTGGTCTATAATAGATTGGATAGATTTTAATTTTTGT
TGCAAGAGATGGAGAGATTTCCAATTGTTAGACAAGATGCTTTTCCTAGAGCTGTTTATA
AGCATTGCCTTGTGGTCTTGGAAAGTTGTCTATGTTTAAATCATGTGTTAGAATAAATTT
AATAACAGTTCAGTACAACCTCTCCATGTGCGTACTCTTCATGCTTATCAGCAAAAGGTG
TACTTGAGGTGCACACCTTAGATTGTGATGCACAAGCTTATGGGGAGTGTCACCTAAAAA
TCAAAGTTCCGTTGTGTTTTTCCTTAGCGTCACCTCAAGGCAAGTATTGCGGCAAGCCTC
GAAAAAGCCCTTTAAAACTTTTTGTACACCCTAAGAAGAGGAGCCCAGCCGCTTATGAAG
GAGGAGACCACCATCTTCAATGAGAACACCATGTTGGATACTTGGAAAATCAGCTATTCT
TGCTTGGAGATGTCTCCATGAAACTTCAACATCCCTAATCTCGAGATAGAAATTCCTATT
TATTCCCTAGTTTCCAATTCAATCGTTTTTGGTCATATTTCGCATAATTGACTTGAAATT
ACCACACTTCCGCATTTATCTCTGCCTGGGTGGAGATCGGGC
>TeaL_67414
TTATAAAAGGGTTTTGATTTCTATTTAAAGAACATACCAAACTGTTGCAGATACCCTCCA
TCCATCCAGGATAGGACGTTGAACAATATTTGCCATATCCCCCTGCAAACAATGTAACAT
CTTTAGAAGGCACATCAACATCTAACATTAATAACTAATGAAGAATACAGAATAAAAGGA
GCAATTTTGAAACAAGTACCTGCAATACTCAAGGGAAGACAGGGAGCAAAAATAGGCAGT
AGACAACTTGCAGTATAAATTTTTTCTTATAAGGCTTATATTTCACAAAGCAAAAGGACA
GTGGCCTTTAGATCCCAATTCCAGGAACCCGAAGGACTGTTGCTCCCATCTTGAAAAAGA
AATTCACATATAGCAGTTGAAGCACATACAAAACTTTAATATCGAACTGAGATAA
>TeaL_67415
AGAGATCAGAGAGTTATACGACACAGACAAGACGAGGAAGACGACACAGACGAGGCAAAC
GAAACGAAGAAAGAAGAAGAAAAATGAAGAAAAACATAACAAAAGAAGAAGATCGAAAGG
GATTTGAAGAATCGAATAACATACCTAATCCAGAGCTCCATTTCAACAGGTTCTTCAACC
TCCCCCCCTCTCTCTCTCTCTCTCTCTGTGTCTGTCTTCAACAGGTTAGGGTTTCTCTCC
CTCTCTGTCCATAACGTGTCCATAGCGTGTCCAAGAGTGTCCAACAGAGTGTCCGGTTAC
AAAAATTCAAAAAAAAAGGGACACGTTGGGTAGAGTGTCAGACACGTGTCCACCGCGTGT
CCGACGCGTGTTCGTGCCCGACACCCATACGTTGCCTTCAGAGACGTGTCCGTGCTACAT
AGCACAATACACATAATCAGTTAAATTGCATCAATTGAATAAACAGAGAGAAATCAAATC
AAATTACGAAATTTAAACCAAACACAAAAAACGAATACACAGTAGTGATAATACATCCTT
AAACTTAGGGCTTCAAGATTCAAACTTTCAAATGAAAATAAATAAAATAAAATAAAAATA
AACTGGTGGGTTCAGCATGACGGTTCTGGAAATCATGCAGGGGTGTTCTTCAATCAAGTT
TCGTGGATTGATTTCAGAAATTGAAGAAAAAGAGAGAAAATTTACTTTATTGATTGACAG
AAAATTTGGGAGTGACGAGAGTGGGGACGAAGGGAGTAATTGGAGTGCCGGAGCAATTCG
CCGGAGTAACTTCGTCGTC
>TeaL_67416
CCATTATAAGCTGTGGATGTCTTCCTGAATCTAACTTATAAAATTCTGATAATCATGGAA
ACAAGAAATGCCTATAAGAACTATGTGCAATATAAATTCCTAAATATAAATTAACATAAA
CACGAATTTGGGGCTTAAATCTAAACTACAGAAATCAATATATTTGTTGACACCAAACTT
CCCCAAAATATGTGAAAACTAGAATAGTAATTCCCATAATTACTTTAAGCCTTGAGACAT
TATTTGACTAACTACAAATCAACCAAAGCATTTACTGGCCTTACTCACACTTACTTCATA
TGGGATCACTGGTTCAGTGGTTACAAGTCAGCCTACTAACCTTGAGGTTCAGGGCTCAAA
CCCAAGGGCAACCACTTTATGCAAATCATGTCAAAAGTTCGGTCCGTACCAAACCTACAC
CTCCCACACCTACTTCATTCTTCGACATGTTATCATGTATGGATTAAAAAAAAAAGTTGC
TTATATTATGCAAACTTTGACTTCAAATTGGATTTGGTTGGTCATCCAACTTAGTACTTC
AGGAGGTCGTGAAATGAGTTTAAACATCAAACAAGCAGGTCACGTTACTACTATTAGTCT
AGAAACCACAGGGCTTGGAAATTAGATAAAACCAAAGCTCAGACAATACCTACTCTCATA
CATGTAACCGACGGCATTAAAGAAATGCATCAAAGATGACCCCATTTGGTTTTGCACTAA
AAATAACCCAGCAAGAAGGTTCACAAAGGTCACACAAACACACACATATATGTATATATA
GAGAGAGTGAGAGAGAAAACCCTGGCCACATTAACAAGGTAACTGAAATTATCAACAATA
TTTCCAATGTCATTATCAACTCTCTGCAACAATGTCTTCTGTTTTTGAGCTGCAGCTGCT
GCTGCAGCGGAGGTTGGGCCACCACCGCCACCACTTCCACTACCACCTCCAACCCCTCCT
TTATTCATTGTAGATTTTCACTAGCTCTGGTTTGCCCTTGCTGAGGGGTT
>TeaL_67417
TACTGTAATTTTTTTCAGATCATAGTGGAACAATGACAGTGGATGTGGATTTAACCCTAT
TTTGAGGTGAACTACGTAAATCTTTGTGTTTTTGTGTGCTTGATTTAGTTTCTTGTTTTT
TCTTGTTTGTGTTTCGTGTCTCACTGATTTTGGTTAGGTGTATCATTTCCAAACATATTG
GTTATCATTTCTATATGGCGCTGTGTGACTGAGATTTTAAAGGCATCACATTGTTAAAAA
AAGGGATGAATTTTTAGTTGACACTCTACGTACTCAGAAATAAATGTTAGAGATTGTTAA
ATTCTAATTTCTTGAGATATATGTTGTCAGACACAGATTGTTGAATTCTAATTTCTAATA
ATGGAGTCTATATCCTGAGTTGCTAGTTGTTCGTATCCATTATATAGTCTGTTCTAGTTT
GACTTCTAGGCCAATGGATACTAGTTGGTGAGTTTGTGTGCATGTGTCATGTGTGGAAAT
TATCTTGTTGCAAGGTTCCGTTATCTTTGTATATTATTTTTTGCTACTTAGGATTGGCTA
ATTCCTATAGTCAGCTTACTTAGAGTATTCTTTTTCTTTGTGCAATTATGTTCTTAGCTT
TGAGGCTTATCCTGCATCTTTAATTTTGCTTTTTTGGCTGTAGTTATTCTGGCGTACTAA
GCATCTTGGCTATTTGGTGGAGTCAATTATGGTTTTGGAGTTCGGTTTGACTATACGAAG
GTCAGAAATTATTTTCTTTGTTTTCTGCTTCATCGTCGTTGTAATCATTTAGTCCTTGAC
ATAACATCAGAATGATGAAAAAAGATTCATGTAGCCAATCTCACTTGATTGGGACACAAG
GCTTAGTTTGGTTTCTTTCATTTTAGCCATTCATTGTAAAGCTGTACATGTTGGTAATGT
TAACAAAACCATGCCAACTGTTAAATGCTTGTACTAAAAAAAAAAAAAACAGAAGTTTAT
GAAAAATGTGTTTTATTTACTTTTTTAATCTTAATCGAGTGGCCATTGAAATTCTTAAGG
TTAAGGTTGTATGAAATTGAAAAATTTCTTTGTCAGTTTGATCATTTGGATCCCGACTAT
ATAATGTCGCCTAGTTCCTCAAGACCCATTAGCCTGCTTTCCTATGGGCCATGGTTCAGG
TAAAGATGAGTCCATTGGCAAACAGGAAAACGAAATGATGTTTTCTTTTTGTCATTTCTA
GTTTCTGGTACATGTTTTTTGGCCAATGGCAGATTCTCTCTCTCTCTCTCTCTCTCTCTC
TCTCTCTCTCTCTCTACTGTTTAAATCAACAATCTCTCTCTAAAGCACATACTTCAAATA
TCCTAATTACAAATCTCTCTCTCACTCTCTCTAACTCACAGATATAAAACAACCA
>TeaL_67418
CTCTACAATATTGAACTAAGTTACCACAAAAAATAGATGCAATAATAGGTCCATGAGATT
CTGCTCGTGGGTTCTATATATATATTCCACAAAGGAACCACTGTGTTTGAAAGCAATCAG
TTTAACATACTTGCATTTCATTAAGAAGCAAACTAGTAGTTGGATGACCTACAAACATGG
TCACAACCACATAACAAGCAGCAGGAATTGCTATAAAAAGTTTTCATCCAAGGATACACC
ATAAATGGGAAAGGAATAATACAAGTACCAACAACTCCACAAGATCAAAATATGGAACTT
CTATTAGAATACAGTTAAATTGCCTATCTTTAAGTAGTTAAGAATAGCCAAGCATAGAGA
CTCCTTCCGGC
>TeaL_67419
ATTTTAATTTCAAATTAAAGTTGCCAAAAGGCAAAAATCCATTATTTTCCAACATGGATT
GGGGATGTTTTCATGGCACATTGGTCACTGTCCAAGAGAGTCGGTAATTTTAGGGCCCTG
GTTTCTATGACTATTGTATTCACACTTCACTATTATGTGTTGCGGTTCTATGGTCTTGTA
ACTTACTAGTGTTGTTGCTCAACATGCGTCTTTGTTCATGGTTATATATTTTTATACATT
GGCTTGGCAATTTCAATATGTAAAATGGTGTCATTGCATCCAACGCATCATGATATTGGT
TATACATATCTTTGCAAGATCAGAGGGGAAACTTTGTTGTGCATATGTGCGTTGTGTTTT
GGTCATACAGGCCGTCCTTGACCCCTTTTTTGTGTTTGCAACTAATTTCTAAAGATGCGC
ACCTAAAAAATATGTGTATGTACGGTGTATGGCTGATGAATTTGTTATATTTTTGGAGTG
GAAGAACAAGTTATGGTTAAACATAGGAAGAGGAGCTATCAACATGCGAAGTAGGCAAAG
TAATTGTAAGGGGAGGTGTGAAACTATGATAATGATTTTGGCTATGGACAATTTCATCAA
GGTGGGAGGGTTTATTAAGAAATTATTG
>TeaL_67420
CTAGGACACCTTCATTTTGTGATCATTAACCTTTTACATTTGAAACATAAGACCCATGAC
ACACTGTCTATATCATTTTTAGTTTGTTAGTTGTTTTGAACTTTACAAACATGTGCAAGC
TTAGCAGGTGGTTCCTTCAGAAGGGAGAGAAGAACATATTCCAAATCATAAGAATTCTTG
GCCAAGAAGCAGGGACTAGAGGAGATGTGTCATGTCAGACACCCATGTCAGACACGACCC
CGTAGACGCTCCTAAAGAACATGTTCGACTCTTCTTCTTCGTGTCTTAATTTGAAATCTT
AATTTGAAATGTAAATTCATAATACCAGACACTTCGGTGTCACTTCTTGAACCCTCCAAA
GACGACCTATATGATGAATCTCTTCACAGTAACAATGTTTTGCTAAGAAGTACGGATACG
AACATGGACACATGACACG
>TeaL_67421
CGCATAAATACGAACGGGTCCAAACCGAACCGTAAACCGTCCCAAACCAAACCACAGACA
CTCTTACTACAATTCGTGACCTCAAAATATACATTTATTGACTAAAACATTCGAAAGTAA
GACCTAAAAAGAAACAAACCCAAAGTCTCAATTGTCACCCACTAAACCGCATGAGGATAC
TGTCCCGTAAATCAATCGTGTACGGACAGCCAATTAGGTAATGACACCTCACTCTTTCCT
TTTGTCTCTCGTCTCTTCCTTCCTCCCAATCCAAGTGATCACCACAACTGCCCCCACCCA
AACCAGTCATCAGAGAGTACCCAAACACCATCTTGGCCCTAACAAACTTCTTCAGAGCAT
AGAAGCCATTCATTACCAATTTGTCGATTTCTCACCGGAATTTTCTCTGGCGTAGATCGG
GTGCTCATATTAACTTGGCCTATGTATGGAGAGAGGAAGGATGGTGCAGTGGTTGCTGGT
GGGGGCTGATGGGAGGGAACAGAGGTCAGTGGGTGGAAGGTGGTGGTTTCCGGCGGTGGG
TGGTTATCGGTCGCTGGATAAGGAAGGATCCCACAGATTGAAAGGCAAAATGAAAAAGAG
GCACAAATCAAGGAAGGAGATGGAGATGATCCAGTGCATGTGTGTGTGTTTTGATAAAGC
ATAAATTTTTCTGATGTGTCATTTGTGGATTGGGTGACCCTGAACAATGTTATTTACGGA
TTAAACTCATTTCGGGTGCGATGCTTATGCTGTAACCTTGGTCACGAGTGTTTGAATTTC
TGCTCTGGTGTATTACTGTGGGGTCTAATTGCTTTGCTTTCAAAGATTGTGACTCTCTCT
TTTTTGTTCTTTGCTCGCAGGGCTTTTTGTTGTTGATTCAGCT
>TeaL_67422
AATCCTCCACACTCCATATACATCATCAGAACCCAAATCAGGGGCTGCAGCTCAAAGAAA
GATTACCTTAGATATTAGCTCATCTAGAAGAAAGAAACATCGATCAAAGACTTGCCCCCT
GATGGACTAAAATATATAAAGTTGAAAAGATAATAAGTGAATAAAATAAAAAAGAAGACT
TGTATAGCTGAACCAAGGCAAAATGCAAAATGTTAAAATATCAAGACAAATGATTAAATT
AATAAAAAAATATGTCCTTTCCAAACTTAATGCTCCATTTGGTTCATAGGAATGAGTTGG
AATGGAATGATTATTCCTTAAACTCACCTATGGAATGATCATTCTCTTACAATGGT
>TeaL_67423
GAAGGGACTTAATGTCTATCCTTGCCCCAAATATAAACTTTGCTTGCTTCCTTTTCCGCA
ACAACTGTTGGCTCATCATTCTCTATCGTTGCAACCACTGGTGAAAGTGGAATAGGAATC
TCTTCACACCAAGGCTCCTCCTAAAGGGATGACGGTAATACCGGGGAGGCTGGAAAGTAA
GGCAGAGACTCAAAGAAAGTGACATCCATAAAGACAAACCATTTGCGAGTGGAAGGATGA
TAACACTTGTAACCTTTTTGGGTGGCAAAATAACCCAGAAAAACACACTTAAGAGACTTA
GGATC
>TeaL_67424
AGCTTGTCTCCAATCCGAGATCAGACTGGACGGTGCTGTTGGGCCCATGGGGGCCCACCA
CGGGTCCCATTTTGATAATTTGAACCGTTTAATGTGTAGAACTCGTCGAGTACTATATGC
CTGTAAAAAATCACGTTGATCGGATATCGATACTACCTTAATCGGAACACATTTTTGTAA
TCATTTATTTTATATTTTCCACTAGGTTCCCAAACAGTGTTCGACAGAGAAGGTTTTTCT
TCTTTCTATTTATTTATTATTTTTTTCTTGATGAGATACCTCAAACCACAGTGCAAAGTA
AATTCTGTATACCTGCCATCAACTTCAAACCACAAGTATCAGTTGAGTTCAGGTGACACC
ACCAAGAATCAAATCCAAGATGTGAGTTTACGGAGAGTAGGTTTTAGGCATGTTGGCAAA
TTCCTGGCATCCCGTAACTTTGAAATATATATTTTTTTTCTTTTG
>TeaL_67425
TCACTCCCGTGCACAGTACTGGTAATTTTACAAACTAATTTCCACTTGCTTGATTACTAT
GTGATATTTCTGTGATGGGTTTGGATTTTCTTGGGCATTTTATGAGATGTGGGTTTGTGT
TGTTTCTTCTTAATTTGAAGATTTTGTTTGAAACCAGTCATACTCTTACCGTCACAACAC
TTGTAAATTATGCTAATGTTTCTGTTTATTTGGAATATAGTTTGAGGAGTTTGGTTTGTT
TTAGCTCTCCATGTGATGATTTGTTATGTTATTGTTTGGTTGTTCAGCTTTGAATTACTG
AAACTAGTGAATCTATTAACAGGGTTCATCTATGATTGCTGAATAAGTATTTCAGCTTTT
TCAGGGATATTCTTAATGGGTGTGATTATTTGTGGACTATCTGTTTTTTTTTTTTTTTTT
ATTTAATGGGCTTATTTGTTTGATTTGAGTTT
>TeaL_67426
GATCATTTTGCTTCAGTCGTAGAGGTAACTACATCTTTCTGAAACCTAGTTTATTATTTG
GTTCTGTTTCTCACCTGGATAGTCCTCTGAATCATGTATATCACTATGGCTAACTCATTT
ACAGAATATAAAACATCATTTTACTTATTTGGAATCATATCATTTTATTTCAGATTCCTG
CTTTTGAACATGGTGATACTCATATTGAAAACTTGCTAGTTCATCTTACGTTAAATACCA
TAAACTGTTGCACACGGAGGAAACTGAAAAGCATTCTAAAACTTACACCTATATTGCGAT
CGTCATGAACTCGAACTTACAAGTGGATGACTTGAGTTTCATATAAAATTTTCTTCCTCC
TTCCCCATTTTTTTTTTTTGGTCCTTTTTTTTCTTCTTCAACCCCGCTAGGTAAGTAAGC
TTTGGTTATATTAACCGAGAAAGAGATATACAATGAAGTGCCCAAAAATGCCTGGAGGCA
AAAAGGAGCATGCCCTTAATAGGAATGTGCTCCAAGACAATTAAACTAGTCTACACTAAA
ATAAAACTATTACAACCTGAGAGACTAGGCAGACCTAAACACTTTCTCACCCCGAGGGCT
AAGAGAATAAAAAGGCCTAATTTGATAAATACAATAATATTGAGGCAGACATCCATTAGG
TCCTCACAACTTGAGGGAATAGGTTAGTTAGAAGGTTTTCCACATAAGCCTTGTCTTGTG
CATCTCTCGTATAGGTGTTGAGCCTTGCCAGA
>TeaL_67427
CTCTCACACACACACACACACACACAAAAACACAGAGTATTCCGACGATGATGGTGATGG
GTGTTGCAATGGTAGCTGCCTGTGGTGGGGGTGGGAGGGTTTGTGGGGATGAGCTTTGCA
ATGGTGTGGTTTGCAGTGTGGCTGGTTGGACTATGATGGTGGCAGGTGGTGGGGGAGGGG
TTGGGGTGCTAGGGGAAAGAGGCTAGTGATGACATCAGGTGGCTAGCCACCGGTGGTTAA
AAATTAGGGGTTTAGGGTTTGAAGATTGAAGAAGATGGTGTATTTTTTACATGTTGGTGG
GTTGTGTATTAAGCAAAATGTCAAATTTCAAAAAAAATTAATGTTTGTATTTAGAGAAGA
TGTGTACTGATTCAATGCGTGAAAATAGAGGCTTCCAATGAGTTGTGTGAGTGACTTATA
TAATTATATAATAGATAGATAGATAATCTTACTTAGCAGCAAAATAAAAATAAAAAAAGA
AGAC
>TeaL_67428
ACTCCTCTTGGGTCGCTCTGCATTATTTTCTGAGCGGGACTTGCTCATCTCATTATAAAG
GTTATGTTACATATTTTTGGGATTCTTGGTTGTGCTCTCTGTGTCGTGGGTTCTATCACA
ATTGTCCTACATGCTCCTCCAGAACGTGGGATTGAATCTGTGAAGGAAGTGTGGGATCTT
GCTACTGAGCCAGGTCAATTTTTGCTCTTAGTACTGGGTTTTTGCTAATCTATAACATTT
GTCTATCTCTTTACCTGTTTCTATTGTTTTCATGCTTACTCTTGTGTTTAATTTTTAAAA
TTAATAACAAGCTGGATTTAAATTCCACTTTTCTTCTTATTAGGTTTTCTCCTTTATGCG
GCTATAATGGTCTACATTGGAGTTTGTTCTCTAGTTGGTTCTTTGTCGGTATGTAATGGC
ATTTTGTAGTTGGAGTCTCCTTCGTTCTCTATTTCTTGTTTTAGTTCCCTATATATTAAT
TATTCTAAAGGATATTGTGTGACAGGTCATGAGTGTCAAAG
>TeaL_67429
AAAGAAAAAGAAAAAGGAAAAAGAAAAAGAAAATATAAATATAATTATATTTCACAAAAC
TTTTCCCTTCCCAAAACTCTTTCTAAATTAATGAATAAAACACCGCCTAGAGAAAATTTT
CCAAATTAAATTTCATCATGCCGGAACTTTCTTTCCATCTTCAATAAAAAAAAAATTGCA
GCTTCTGCACATCAGGCCAAGAATCCGTAATGAACTCCACGATGTCATAGGATATGTCTC
CTTGAACATCAATTTGCTCCCTTTTAGTTGGCCCCAAAAAGTTCACGCCTTTCACAGTGG
TGATGCAAGATCGTTTGACTTAATCTCCATTGCCACCTTATTCTTTGTTATTATCTCCAC
CACCATCCTCCTCCTCTCCATAAACCACTTCAAAAAACCACCACATCTCCGCCGCCGTCT
CAGCCTCCCACCAACCCCCTTCGCCCTGCCAATCATCGGCCACCTCCACCTCCTCG
>TeaL_67430
CTTTTAAAAAATGCTCAGTAATTTCTTTTGTGGGGGTTTGTAAGATTTCCATTATGATTA
CCGGGTGTCGTGGTGACTTTTGAAACTTTGGCATCACAGATATGCAGAGCCAGATAGTGT
GCAGTGGTAGCATTCTTCTTTACCCTAGAGGAGCATCAAATGTCTGCTGTGCATTATGTA
ATGCAATAACCTCAGTCCCGCCTCCTGGTATCTTCTATCACTTTTTACTTTAACCTGATT
TAGTATCTGAGAGCATCAACATGTGCATTTATTAATTAACACTTCTCACAAGGTCCTTTC
CTTTCTGTTGTTTTTGTGTGAATTCTTGGTAGTGAATATTGGGGGGAAAAATTGATGACT
TGCATGGAAATGCAACTAGTTGTGCAGGTGTCTACTGTCAAACAATGTATAATGCTGGCT
AGTTAACCTAATGACCAACCATTTACTACTTATGGATGTGGACAGTTGATACTTTCACTC
TACCTTGGTGTACTTATTGGTCTTCATTCCCAGAGCCAAATCACCTTAGTAAAATTTTCT
TTCATTTTATCTTCAATAGGCATTGCTATCAAATGGCAAATCGAATCATAAATTGTTGCT
TTTGAAATAGTGAATCGTAAGATTCACTTTATTTAATTTATTATATAATTTTATATATTT
ATATACTTAGAGTTTAAAA
>TeaL_67431
ATCAATGAACGACCTGGTGAAGTAATTGCTTTACGGGTTGTGCAGGTGGTGAAACTTCTA
AGAGAAGCATATGATCGCGTGAAAGCCCTGCTAAAGAAGGTTTGTCTATGAATTCTTTAT
TATAATTGTAGATTGTGATTAAAAGGAAAATAAACAAAATCATTGGATGGATTAGGAGGT
TGGTAAAAAACACTTCAAATGTTACATGGTTAGAAATTTGTTCAATGAAAATGCACATTG
GCCCCTTCATGTAGTCACAGAGAAGTGGTATTCTTAAGAAGCCATGCTTCTAATGGGGAG
CAGGGTAAAAATTGAAAACTTCTGGTATTTCACACCTCGAGTGCATCTTTCTTAAAGCTG
TTATGGGTAGAATTTTATTTTGCTACCCTTATTCCTCTGCCCTGATATGGATGTGTTTTT
AGGTTCGGGTTTAGTATCTGCTAGTTTCCTGTCCTTGTCCAAGGTTTTAATTTCGTTCTT
CAGGTATTCAAGTAATTGTCTACTGCTGTATATTTTTCTCGCTTTGGGCTTCTTGGTCAT
GTTTTTGTACAGTTTTCGGTGATGTAGTTGTGATTTTTACGAAGTATATGCAATTACCAT
TTAAGAAAATGTTAAAAGAAAATATAACAATTTACATATTCTATGTCATCAAGCATAATG
AGTGACGACATTAAGCATCAGAGTTTGCAGGGCCTATACAGCTCATCAAGACTTCTTTCA
TTTGGCTGGACTCTTTTACATAGTTTGTTCTTAGTTGAGTAAAAAAAATATAAAAATAAA
AAAAAAATATTGGAAGTGAAGCT
>TeaL_67432
TGTAGGACCACGTACTCTAGTTGACGTACCTTACCTACACCGTGCGCCTGTGTCTCTTCC
ACAAATGTTTGTGTGTCATTCGGTGGTTGTGTTTCATCTGATAAAGTCTGTGGTGTGACA
ATGACATGTGCAGATGTTCCTGAGGGTGATGCTATGGGGTCAGTTGCTGTTTTCATACAC
CGCCTTGTCTTTGTCCCAGAAACCATGCTGGTAGCTGCAAAATAGTTGCAAACATGATAT
ATTAAGTACAAACATCACATGCATCATCGATATTATGACCAATATGGATTGTTTACAGAA
GGTAAAGTATTCACAAAATTACAATTAGACAACAACAGGAAAATAATTGATAATGATTGT
CAAATATAAGTGTTGTACATAAACCAATGTTAAGCATAAATGCCAAATTTGGAGGTTCAA
CATTGCGAAAAAGTTTACAATATATATCAGCATGATGACATGAAGAACAACATAAACAAA
AAGACTAAACTTTCATCTAATTACATAACACATAAAGAACAACAATCTCTTTCACCCCTT
TTCCCATTACATCAACAAAAGGACAAAAAGACAAAACATCTATCAAGAACACACATCGAA
ATTTAGAACCCATACATCAAGACTCTATCACACATCCAAATTTACAACCCATACATCAAC
ACTCTATGTCCATATCTATATCAAAATCACTGTCAAGCTTATCTTCTTCTTCATTGTCAC
CCTCCATTGTCGGTTCATCTTCATCATCACATATGAAGTCATCATCCATACCAACCTTGG
GATTGTACACGGTTCTCAGATTGCAAAACTTCCATTGGAATAATTTCAGCGGCAATATCA
TCTCGGCGCAAAACCACATCGTCATCCATAGGCTCAGTTGGTACAACATCAGTGCGTTCA
TCTTGTTGGAACACATCATCAGGTTGTTGCACATCCACCGCGGGCACATCTCAAATTCTT
TGATGTTGAAACTTTTCTACTGCTCTCCAATTGGCACCTAACTTCGTATCATGCACGTAG
AAAACTTGTTGCACTTGACTTGGTAACACAAACGGGTCATCTTTATACCATCGACTTCTT
ACATCAATAGTAGTGAAATGTGGTTCGACACGCAAAGTTCTGTTACTATTGGTGTTATAC
CATTCACATTGGAATAAAACAACACGGTGCCTAAACAAATATGTCATTTCCCAAACTTTG
CAAATATAGCCGTAGAACTTTATGAATTAGCCTTCATGGTCCCCTTCCACTACCAATCCA
CTATTTTGAGTTTTACGACGGTTGTCACGGTCGCGAGCATGGAATTGGATGCCATTACAA
ATGCATCCCGAATATGTGTTCACTAAGCTGTTAGGACCATTTGCCAGTGACCACATCTCA
TCAGTTGCTTCGGCTGACTTCTTGTGCTGCAATTGGTTCATCTACATTAAAAAAAACTTT
CATGTTATTTTTGACATAACTTAACTTGATGTGTAAACTACACTATTAAGGAATTTTAGC
ATACGCGATATTTGAACCATTTAGGAAATTCTTTGCATTGTATCTTGGCAATATCGCATG
CACTTCCATGTTGTTGTTGCAACATCTTGTGTTCCCTACGTAGGACAATGTAATTCATAA
GTAATTTGAAGAATGATTACTAAAAAAAAGGATATAGGTCACATATAGTACGTCACAGGT
TCGACATGTGCTCTAGATATTCTTCCACTTCTAAGCTGTTGTGTAGGACAAACCAATGAG
CCCTTTCACGGTCGGCTACAGACACATCAGTTTCCCTTGTTAGTAGACCAAATGGACGAA
CATTTTGAGTGAAAACCGCCAACCCCGGGCCGTTGTCACCCCCGTTATGGCTCTGTTTTT
CCCGATTAAACACCGTTTCAATGCCGTCTAAATACATTGAACAAAGCGTCGCACACTCTT
TTGAAATGTAAGCCTCCGCAATGGAACCTTCTGGCC
>TeaL_67433
GAATGCACACTTGGAAGCGTTCAATTTCATCTTGTACTTTCGAAGGATGCCAAATGTCTC
TAACAAATCGACTAGATGGGAGTGCTTTTCCTTGGATTTGACCACCATATCGTTGATGTA
TACTTGCATGGTACGGCCGAGTTGTTCCTTGAACATGGCAGTCACTAGTCTTTGATAAGT
TGCCCCGCATTCTTTAGCCCAAAAGGCATGACTTTGTAGCAATAGATTCCTCTTGGGGTA
AGGAATGCGGTTTTTTCTTGATCCTCTGAATGCATGGCAATTTGATGATAGCCCCTGTAG
GCATCCAAGAAGCTCATGCGTTGATGATGTGCCGTTGCATCTACGAGTTGGTCTATTCTA
GGCAGGGGAAAACAGTCCTTGGGACAAGCTTTGTTCAAGTCCGTGAAATCCACACAGACA
CGCCAAGAGCTATTCTTCTTCTTTACAACCACAATATTGGATAACCATGTAGGATATGTT
ACTTTGTGAATCGCCCCGGCGTCAAGTAACCGACCTACTTCTTCAACAACGGTCGAAGTA
TGCTCCGCGGCTGACCACTGACTTCTCTAAATAATTGGCTTACATTTCAAATCAACGTTC
AAGCGATGTTGAGCCACTGATGGATCCATTCCTGGCATCTCGTATGGGGACCATGCAAAT
ACATCAATATTGCCGAGTAAGAAGGATACCAACTCCTGCCTTTCAATTTTATCCAAGGAA
GCGCCGATCAT
>TeaL_67434
CATTTTTCAAATAAAAAGCATATATCAGAATGTCTCTGCACTCTGTTTACTTCAATTAGA
GCCATTTACAACATTATCCACAATTGACGAACTACGTGAAAAAATGAAAACTACCGAGAA
CATAGAATCATCAAATTATGAGTCAACAAGATAAAGAATCTGAGCATAACAGACAGTTTA
ATGTTGTCAAAGGCACGCACACCTAGGTGCAAGGCGCACTTGAAGTGCCTCAACAATCTT
GAGACGAAGCGACTTTAATGAAGCGTAGCCGAGTTGCTCAAGGTGTGCGAGGCACACCGA
GACGCAAGGCGCAAAGAGGGGCACCCCTTTTTAAATTGTCCCTAATTTGTTAATGATGCG
ATATCAACCTTTTTGAGCACATTCTATGAAAGCCCCCTAAATATATAGATAGCCTCAACC
TTAGACAACAAATTAAAGATAAAAAACCTAAACTTTTATATTTTGGCTTA
>TeaL_67435
ATCGATTTTTCTAAGATTGTAGAAGGTGGTGCTCACAATCGAGAGAGAGAGAGAGAACTT
CAAAATCAAAACCGCAATCGCTCTGAGATGAATCACTAAGAGGAATCACCATGCTGAAGC
GGAATCGAGAGAGAGAACTTCGTATTGATTCGATCCTCTGAGACTGAAATTAGGGTTCAG
AGAGGAGAGNNNNNNNNNNCGACTTTGTATAGGGTTTGGACATATGGGTTTGAAGAGAGA
TGGGGAGGGTTTGGAAATATGGATTTGGAGGCGCTTTCAAACGACCTCTATTAAGAAACG
GGACCGTTCTAATTAACACAAAAGGCGACGTTTACAAAACGTCGTTAATT
>TeaL_67436
TGGATAAAAGAAAATAATTAATTATCAACAGAAATGAAAACAAACCTATATATGAAGGCT
CATAACTCTGTATAAACTAAGACCAAAGCCACTTGAATTCATAACTGCCATGGCAAATTA
TCAAACAAAAACCCCAATAGACTTCATTTTGGTGATGAGATGAAATTATACTTCTGTTTT
GTTTTAAGGCTCTATGTTTGATGGAGAGAATCACCCCTGATATAAATGTCAACAAACTTG
CATGTGCTCACAACATTACAATGTAATTAGTCCACCAACACCAATAAGAACAATAGATTA
GGGCTAAAAGTGCAAAGTAATAATTGGAATCTATATCTTACTTTTGAAATAATTTATGGA
TAGGCACTTCCCAACAAAAAGATAAATTTGATTTGTTTTTCAAGGTGTGACAAACTAATG
GAAACACATTTCATTTGTTTTCTTAAGTCATTCATTCTTTCTTACTCCCCCTAATCCCGC
CTTTACCGAAATTTGATTTTAACAAACCAAAAGTACGATAACAATGAGCAACCATTGCTT
AAATATAAGTATACAAATCAAATATTTACAGCAATGTTTGGATGAGCCGACTAAGAAAAT
TTTGAGAAAAAAAACAAAAATTAAAAAGCTATCATGTCAATCAAACAAATAAAATACTAA
TGCCATTCAACCAATCCAAATATATAGTACCACAAACACAGAGCTTTAAATACAAATTAA
ATATGTAAATTTAATATACAGACATAAATAGGTATACACAAAGGAACATTTAAAAATTCC
ATAAAATGTCAAGGCTCAGAGTATATAACAGCTCTTTCAATCAAGAATTTTCTGAAGCAG
AACTGGCATTTGAACTGTAAAATAATCCTCACTGCCAATAACAAATTAAAAAAACCAACA
TCATAGAAAAAGATCACTCATATCAAAAAGTTCAATCATTAATTTTTATTTTATATGCTT
CCTTTATGCTTCAGCGATTACTCTCAGTAATACATAATCATTTCCAACAACATAC
>TeaL_67437
TCTCACAGGGCACAGAACCAAACAACACTGTGAGGATAAATTTCAAACCTTTTGAGATAT
GCATATGCTATATCTAAAACTCAGAATGTGTTCTTGCGTTTTTGGGTTAAACTAACTGTA
ATAGAAAAGAAAAATGAAAATGAAAATGAAAAAACTGAGAAGCAGTGAAACATCTTCATG
ATCTCTTCAAACAAAGACCCTACTTTTCCTACACACACACACTCTTTCTATCCCCCAAGA
AGTGACTGAAAAACTACTTCACAAGGAATGGTAAGACCCATGTCGTGATCAAACCCGAAC
TCTTCTTCGGCACGTTGAAGAAGGTTCTGGAACTCAGGATGAGTCAAGAGAGAGATTGGA
ACAATGATATCTGCTTGATGTATACCAACGTAAATATCGATGTGTGTTCTTGGTAGTTAT
TTTGTCTTTTTATCGTTTTGTTGATGTAATGGGGAAAAGGATTAAGGAGATTGTTGTTCT
GTATGTGTTATGTAATTAGCTGAGAGTTTAGTCCTTTTGTTTATATTGTTGTTCTTGTCA
TCATGCTGAGCTATATTGTAAACTTTTTCGCAATGTTGAACCTGTTAAATTGATGAACCT
CGTCATTTGACATTTATGCTTAACATTGGTTTATGTACAACACTTTTACTTGACAATCAT
TATCAATTATTTTCCTATTGTTGTCTTCTTGTAATTTTGTGAATACTTTAGCTTCTGTAA
ACAATCCATATTGGTCATAATATCGATGATGCATGTGGTGTTTACATATATCATGTTTGC
AACTACTTTGCAGGTACCAGCATGGTTCCTGGGACGA
>TeaL_67438
CTGTCATCAATATGTAATATTCCTGAATGATAATTTCCTGTAGAATCAATTATTAATAAT
TATTAATTGATTATTACACAAAAGTGTTTTTGGGACATTATTTAGTAGAAAAATGCTTGG
TAACTTAAATTTGTGTGGCCTGAATGACTCGAATGTATCAAAATGACGTCGTTTTACCCT
AAAAAAGACATTGTTTTTGAGATATTCGAGCTACACAAATTCAAACTATCATGCATTGCT
GTATTTAGTATTAGAATTAGAGTGAAAATTATCTTAAAAGTAGATAATAAAAAGTATTCT
TCTATCTTTTTCTCATGGCCAAGACACTTGTTAATAATATTTTTAAAATTTTATTATTGT
ATATTACATTGATAATATAGAATTTTTCATCTATGAAAAATATTATATTCACTTACCCGT
CATGTGTAGGCCTCACATACCACGAATGTTTGTTTAGATGTGTAAATAGGTGTATTTTTA
TATTTTCCCAAAAAAATAAAAGGCAATATTTTAATGGTTTAGTGAGAAAATTATAAAACA
ATTTCAAAATATTATCTGATATTATTTATGCAATGTTTTTGATGAGTAAAAATTTTCAAT
TTACACTAAGATAAGTCATCATTTCACTTAATTATAATTTTGTTACCAGATTCAAACTCT
TAGTATTTTTTTTATAATTTTTTC
>TeaL_67439
AATTTTGAAATAAATATGGAAAAGATGAAGAAGAAACCAAAAATAAAGATCGAGTTGAGG
AGAGAACCAAAACAACAACAAAAAAGAAGAAAAAAATCTAAACAAAAGAAGATAAGGAGA
GATAGGAGAGAATTGAAACAAATAAGAATAAGAGAAAGATAGAGAGAAAGAAACATGCGT
AGAGTTGGTGTGAAGATTACAACTTGAAAATGAGGACAAATTCGATGATCCAAGTTGATG
GAAGTTGTTTCACGAGCCTTTTGTTTTTCAAACGTTCACTCTAAATGATTTTCTTCACAT
GGGTAACTATGGATTTTTGGCTATAAACAGGAAAATATCTTAGGGGGCGAGGTGAGTATT
AAATTTTTCAAAAAATTCTTGGGGTGGCGATTCTATATAATTTAGGCATATTCTTAACTA
ATAGTCTATACTACTGTATTGAAGGACTTTTTTCAAAACAATGAAGTACTAGTCGCCCCT
GCCAGCCCCTCCTTGGTCCATTCCTACTTGGGGCTAACATAACTATGATTGAGAAGTGAA
TAGTGTGTATAGTGTAGGGAGGCATAGAAGGAATTGTATTTGGCAGAAAAATCTCTATGG
AAGTCCTAATGGGTAGTGAAAGAGATTGAAGCGTATGAGAGAGCCATTGAAATGACTAAA
TGGAGGGAGATGTCTCTATTGACGTGTAATGAAAGCCATTTGTGTTTATAGTCTCCCAAT
GTTCAAAGATTTTAACATGCTTGATTGAGCATTGTGGGGGCCGAATATTGAGAGTCGTAG
AGATGCCGAATAGTCGAACTTGGAGTCGAAATATATAGCACTCGGCGCCGTCTCGCACAC
TCGAATCCAATCCTATTCGGCCAAATAGCCGGTTGAGCAAGGGGCCGAGTGAAAAGCGGT
TTGCTACAAAACAAGCCGAATAGCGAATTGAAAGTGGACCCAATCCCGAGGCCCAAGAAA
GAAAAGATATAAATAGAAGAACATCAGCCAGAAAGAGGTATGTGAGAACTATTACACTTT
ACTTAAAATACAAGTAATTCAGAGAGTAGAGACTGACTTGCCCGTCGGAGTGCTAATTCT
GGCACCCCCGACCGGAGTGTTGATTCTTTTTCAGATGACTAGCTGAGGATCACTAGCGTA
CCCCAAGGATCTGAAGAGTATTTTCAAACCACTTCTCCACAATTGGC
>TeaL_67440
AGAAACTGTATATTCAATTGTGTGACAAATACAAAAGAATTACATAAATATTTAGCCTAG
GCTAACCCTAAAATAGGAAAGGAATGGTCACAAACACAAACATAGACACATACGCGGTCA
CAATATGGACATGGGACAACGGTTTTAAAAAAGAAAATTTTGGTCAAAAGTCCCTCAACA
TAGTTGTTTAGTGTACAAAGTCCTTCAAAATAGATTCCTCACACAACAAGGACACAAAAC
CAATTCTTGAACTATCTCTCATTATATAGGTCTCTATTGATTTGTATCGATTTAGAAAGA
GAAAAAGAGAGGCATGGATGATGTGACCCTCCAATGTGTTCTTGTCCCTCACTATCGTCG
ATGTTGATGTTGTCTCATTCCTCACCATTGTCATCGTTGATCTTTTCGTGGCGACACCAC
ACGAAGTCATATAGTTTCCATTACCCTTGCAATAGATGAAGGAAGTGTATGTCTCTCCCA
TTTCAGTTCCACAAAAAAGTTGTCCTAATTTTTGTTTCGCAATAAAATTAGAGTAAAATT
TCAGTCTGAAAATTTTTATTTTATTTTTTATCCAATCAATAGGATTGAATTTTGAAAACT
GTTTCATATACATATTAGACATATATTTAGGAATGTCTAAAATTAATTTTATAATTTTTG
>TeaL_67441
CAAAAACCAAACGAGGCTAAAAAATGAAGGCTAAAATAATCAAAAAGCCAGGCTATTTTA
GCTATTCCCAAACGAAGACTCAGAGATATTCAAGATGAAGAGGACATGAGAAAGAGAGTT
TTTACTACCAGAAAGCAAATTCATGGAGCAACAAAGATCATTGCTGTTGTGTATCAGTGA
GAGACGGGGGTAGATTAAGTGCTATGTGTACAATGATTATGAGTATAGGGTATAATTGTA
ACTTTAAGTGTATGGATTGAAAAAATTAATTAATAATGAAATTAATATGTGTATATATTG
AGAAAAGATGTATCTTGAGCTAATTAAGTATTTGGAAATAAAATTTTCCTAAAATTCTTT
GTTTATAAAGACAATCTCCTATAAAATGACCAAATTACCCCATGTATATATATTATTTTC
TAAATCCACAACTCCTCTCTCCTTCCCTCTCTCACCACCACTTTCCCTCACCTTCTACCG
TTTCACTACCTCGCCATGGCTGAAAATCTCAGATCCTGCTCCTCTATCGTCCACCACCGC
GAAGCCCTAACGAAGAAGCAGATGGATCGAGGGAGATCACTTGATCTCAGAACCTTCCCA
AATCTGAGATTGAGGCAGTCGTGGTAGTCCAGCCACCGGAGCCCTCAGTTGAAGTCGTGC
CAGGTTCACCGGAGCCCTTGTCTTCGTCGCCATCGTGGTTGACACTCTCTATCGAAATGA
AGCACAACTACCACTATTGGCCGCCAAAACTCGGAGGGAGCAGAGGCAAGGGGGCCGGAG
GAAGGAGAGGAGGAGAGAGGAAGAAGGCGGTGTCGAAGTCCATGAAGTCTGGCCTTCAGT
TCCCCGTCGGTCGTATTGCTCGCTATCTCAAGAAGGGCCGCTATGCTCAGCGCATGGGCA
TTGGTGCTCCCATCTATCTCGCCGCTGTTCTCGAGTACCTCGCTGCTGAGGTGTTGGAAT
TGGCGGTCTCTCTCTATCTATATATATATATATATATATANNNNNNNNNNNNNNNNNNNN
NNNNNNNNNNNNNTTGTTTTGACGGAAGCTAGGGCATTGTTTTTTGTGATGTTTTTGATC
GGAGAAGTTCCATTCCATCGCCGATGGTGGATAATTTTGCTAAGAGATCTGAGATGCATT
CAAGTTCTATTTTTCTTAATAGATTTGAACAGATAAAAAAATCAAATTCTATTATATTCA
TTGAACAGATTTGAACAAATAATAAGAATCACTCTCTCAATTTAAATAGATCTAAAAAAA
TTAGATCTATTTTTTTTTAAGTTGTTGTTATTG
>TeaL_67442
ATTTTTTTATTTTTATTATTATTTTTTTGGTAGGGGACACGTTAGGGACGTGCGCATGTT
CAAATATGGATAATCTATTAATTTTTATTAAAATGTAGGTGTTTATATATATATTGAATT
AATGTTAGTTTTTATTAATTTTGATTGTTTGGTAACATAATATTAATCTACATAGCAAAT
ATATATAATAAAAATAATAATAATTTGCCGTGTCCCCTGCCATGTTCTTGTCCCTATTTT
TTTGAAATCACCGTGTCCCGTGTCTATGTCCGTGTTCGTGTTTGTGTCCGTATCCGTATC
TGTATCCATGTCCGTACTTCATAGCTTAAAAAAGTAGACAATATTTCTTGTTTACTAGAA
GTTTTTTAATATGTGATCACCAATGACATTAAACAGAAGGCCAAAATAATTTTTTTTATG
TCATTACATAAGACATTAAGTTAAACTAAGAAACATCTTTCAACAAAGTTTTTTTTTATT
TTTTTAAAAAAAAAAATTAGGGATGCCAAATTTAAAATGGTGGCCAATATATAAGATACA
ATTATTTTTGGAAGGTTGCACACTCCACCACCCCTTGACAAACATACACATCTCAAACCC
AAACACTATAATTGTTTGGGATCAAGGGGAAGACAAAAATAAATGTGGGACCATTGGGGA
GGTGGATGAAATAGGTATCATCCAACTTCAAGGTGGGGAATTTGGCACATAACCTATTAA
CACAACTCAATCGTACGCGCAATTAGAGGGTTAGGGTTAATCATTTTTTGACTCGAATCG
GAATATGACACAACCCCAAAACACGAATATTAAATGGGTCGTGTTTGGGTTAAATTCGTG
TCAACATGTTGACACAAATCCACTATTGACTCAGATGTAATCCAAATATAAACTGTATTT
AGTAACCATAAGATCTTGAGTAATTCATTCACATCCGTTAGATTAAAACTTAAATCTCTA
TATATATAATAATACCTAATGAAGTGCAACCCTAAATTAATGATAAATCAATAGAAGTCA
AGATTGGTAGACATGAGAGTTTTTTAGGTCAATGTGAAATAATCACAACAATGTTGCTTT
GGATGTGGCATAGCTACAACAATATTAAACAGGAACCATATGTGAAAAATCTAGGGAAAT
TATTCTATTGTGTGGTGACTCTGGCCACTAGAGGACAAATCCGGGTTAGAATGCAATGAC
TCTAGCTTAGTGATTTTAACAAATAGACCTGTGCTCAACGATTCATTTACAATTGTTTTA
TTTTGTGGGTTGTGTCCCACTTACTATATTTTCAGAATTGGTTAAGGCTAGTGATGGAAC
CAATTTAGAAAAAGAATTCATTAGAGAGAAAATCTCTAAAATGGGTACAAGAGCTCTCAA
GCTCTAAAATATACAATACTAGAGGGGCTTAACCACCTATTTATAGGATAAAAGACCCAA
CTAA
>TeaL_67443
CATTCCATTCCATCTCATTCCAATGAATCAAATAGAGCATCAGTATCTAAAGAACCTGTG
CCTTAAATTTTGTAACTAAAGAGAAACTTAACATCTTATAACAGTTTTTGGTACTCTTAT
TTCCCCATAAAAAAATATCCATTTTATATTGTTATCATTTGTTAAGATACTTCCCTTTCA
ATAAGTAATGATGGGTTGTATTGCTACTCCATTATCCTTGATACACAAATTATTATGGTT
AGAACTTTTGCATGTTAGATATTTTCCACTCAAATGTAGTCCCAACTAGTTTGCAATGCC
TAGCTCAAAGAGCTTGGATGTTCACTCTGTTTGAAGTGTTATTGTCCATCTTTTGTGCAC
TTTTTAGGTTTGCCCCCTTGATAATGTGAATCTTCATTGCTGCAAGTAGTTTTAGCCACT
TGGAACTTTTGCCTGCACAGCCACTAACTTCAGGTTCTTCCAAATAGAATAACAAACTCG
ACAAGAATG
>TeaL_67444
TATCATCTGAATCCAAGACTATCTGAAAGAGGCAACACAGCTTTGTTTTTAATAGAGAAG
TATTGCACAGAATATAAAAGAGAACAATACTAAATAAGAGGAAGAATATTGAGGATTAAA
ACGTTTTAAACACAAACAACTAGCACAAGACCGATCAAACAGACAAGGGATTTGGTTCAA
TCTTAAAATTGTCCCTTTTCTTTTTCTTCCTTCAGTTTCAAACTACTTGTAATATTTACC
AAAAGATAGTCCATATCTTCATAATTATATCAAAGCCGAGTCCAAATTTGCCCATTTTGT
TAATGAGTCAAATATTGGTATTTTTTCCTCCTATCTTCTACAAATAACAAAAGATTCTAA
TACAGCCTCCCATAATTGAATGCTAAGTTGGTAGTCGTAATTTGTGATGGTACCATAATT
TGCTTACAAAGAATTTTTCTTACAAGCTCTAAGATGTAGGTCTTCTAACTTTTAAAAGAC
CAGGAGAACCAGTTTCTCTCTCTCTCTCTCTCTCTCTCTCTCTCTCTCTCTGATCAGCAA
CAAAAGAGAGATTCTTAAGAAAGAAGAAAAGGTTCAAAAGGATACAACCAAGATTAAATA
TCATACATGATCTCCAAGCTCTACAAATCAAAACAAAGGGATTCCCATGAAATGAGATGA
CACCAAAGGCCAAAAGAAAAGATAATTAACAATTTCTATCCCATAATGACAATGCTTGAG
ATTTCGAATCAAACAGATTATTGACCAAGCAGATCTTCTAATTAGCTCACTCAATTAGAC
ACCCTCATTATGTCGCATGATACATCTTTTCTTAAGTTTAACCATGTAAGTCCTCAAATC
AATAAGCTACGTAGTTGGATTCAGGAAAGCATAAAGCATGTAGTTAAAGATGATAGTTAC
TACGCCACTGATTCGATAAACAAATAAATGTAAATATGTAAATACAAAAATGTAAAAATG
TAAAAAGAAAATTAAATTCAAAGAAGGCATTTTTGTGAACTGTGTACACCTGAGAGTAAA
CATTAGGATAAACTTACCTTATATTTTCCTGGCTTTAAGCA
>TeaL_67445
TTACGTCGTTGAACAAGATAACCTATGTAAATCACCAATAAATCAGCAATTCAGTAGCAT
ACCAGAAAAAGCAAATAAGTAATGGCAACCATGTAAAAAAAAGTCAGAACATGCAAATAA
ATGTCTTACAATAATAAGTAATACAGACTGTGCACCAAAAACCTTTCGCTCAATTTTACA
AACGACATGACCATCTTATTTATTTATTTAGGTTAAAAGCATCCATAAGGAAATATCAAT
AATCATACATATAATTCTCAATATTTTGAACATTGAACTAAAGAAAAATTACAGAAGATT
AAGGGCCAAAAAACTTCAGTTACATGTGCTCCTTTATCCATTCAGTTATGAGCACTTGAA
AAAAACAACATATTCAAGTAATAAGTGCTTAGTAATAGCTCCACTGAAATCAAAGACTAC
TTGGACCCAATAAAAAATTTCAAAAAAAGATAAGACATGAATATGAAACCCAATAGCGAT
GTGCAATCAGCTATCGTATTCGGCCACGCATGCATTTTCCATTATTATGTGCAATAAACC
CATAAGTATGGGATGGGTGCAAAAACTTGCACAGAGAAAAATGATTCATATTCGATCCAA
AAAACTCCACAGCTTTGAAAACAATCAAGCAAAACAAAACTTTCCATTTTCTAGACAACA
CAACACTAACACTCCACAGCTTATATACAATCAAGCAAAATGAAACACTCAATTGCCAGA
CATTAACTGTAGTAACATGAAGAGGGAAAATAGTTTGTTTTGATGAAAAATATTTTTGAC
AAAAATATTTTAGTCATTTTCTGTTATTTAGTTGAACAGAAAGCAAGTAAAACATTTTTT
AAAGAAATATCATTTTCTCACAAGTGAT
>TeaL_67446
TCCACAGTCTCATCAATGTGAGGCATAACCCCTGAGCTAGGAGTGTATGCCCATTCTCCT
GTAGCAGCTGAATCTGAGAATAGTATGTCTAAGTTTTCAGTGAATTACAACAGCATACGC
CAGAATTTAGCAGCATCAGGATATCTCTCCAATTTCTTGGTCCACCATTCATCAGATGCA
AATATAGCTCCAGTCAATGTATCACGACCTAAGCCTGTCTTACCCCTTAACAGATTATTC
CATAGAAGCCAATCTTTTTTCAACATATCCCAATGATTTTTCATTTGTATTCGTTGGTAT
GCTTTTCTAGTCATACTTTTAAACTTAGTTATCACATTTTCCCACCTGACCCTATCTAAG
TGTGTACCAGGTCTATGTCCAACCTTTACTTGCTCAACACAAAGCTTAATAAAAATTTCA
TTTGATTTGCATCCCAATGAGCTTTAACGGATAGTACTTGACTTGATTTTCCCTTGTTCT
TCCTATTTTCAGATTGTGTTTCCTCTTGGGTACTTATTCTATGAAAGAAAAATGCAAATT
TAAAACAAACTCATTCATTAGTGCTTGCATT
>TeaL_67447
CCAATATTATTCAAGCGTTCGGCTTGGTTAGAACTTTTCATGAAAAATGATAAGATTTTA
AATATTATGGACACATTTATCTTTTCAAATCTTATGAGATCCATACGAAAGAGTGTGGGG
ATCAAATTCTAGCTCGGTCTGAGACATTGGTATCTAGCCGGAGTAGATAATCAAGAATCA
TGTTCCCATTTAAGTAATCAGGAATCATTTACCTCAAAACCAAAGTCTAAATCTGTCTAA
AGGACAAAACTAGATGCTATCATTAAAAAAATATGTAAGACACTGCATATATATACATAG
AGCAAGTATATCTGTACTCTTTTCTATACATGACAGTATGATGCTGATGCAAAGTAGAAG
ATCCAATAAATAAAATTAACCAAAAAGAAAAGAAAATAGGCTATGGAAAACCTGCTAGAC
AAAACTTGAAAATGAATACTACTTGTCATCATTGCTGTTGCAGCCACTCCTGGATTGCAG
CACGGAGAGCGCGGTTGGGCACAAGATTGCAGTGTGGCAGCTTGTGATCTGTCATTGGTG
AAGTGTCAAGACCACTGTCGAGCCATCCTCTC
>TeaL_67448
CACGAGAGGCAGGCCGCTCCCCTCATCGCTTGGCGGGACAGATCACTACAGTAAGGCAGT
ATAGTTGTAGCGAGCACCGTCTCCACACCAAATCCAATGTTACATCCTTTACGCAGCAGC
AACTGCATGTTTTTGAAAGATAGATAGATGAACGCTGGCCTATTCTTGTCAAAAGCTAGG
TCCAGTTGACCAAATAATGGAGGGTGGAAGCATAGCCTGTAATAAAGCAGCACTGCGATA
GACTTGAGGATCACGAAGTCCAAATCGCGCCTGTCCGACATGAGTACATCTTTGGCCCAA
CTCATTTGGAATGGCATCAGTGTTTGGGTAAAGAATCGACGATAATGAGCTTCATGCGTA
GCCAATAATTGCCGGTGAACTGGATACGAAACACAAACAGTTCTGCCCTTTAAATCTTTT
CACGCAGTTGAATTAAAGCAACGACTTAGTCATGTGAGCGAGTTTTATCGCTTGGGACGA
AATATTGTCCTTTTAAAATAGTCACTCGAAAACTCTCAGTCAAACTGCTTGCATGTAGCC
ACGCCATCCACGTCCGCGAGGATTGTGTGGCGATCAGATGCTGCGTCAAAGCTCTGTAGA
TAGTTTGGCAGCCATAGGAGTTCGTGCAAAGAGGTCCCAACCCTTTGGTCACCGGCTTTT
TCGGGTGTTGAGTTTATCAAACTATGGAAAACATAATCGTTGTCACGCTTACATGCCATA
TAATTACCATATAAATATATGTTATTTACAATATTTGTTATTGTTGCTGATACTAAACAC
AACAGAGAGACAAACTAAGTAGGGTACTTGAGCCAAGTTGAGTGACTTTCCGGTTGTGAC
TGGGGAGGCGCACCTTCTGAAGAGCGCAATCCTAAGAGGGTTTTGTCTACTGGGGGTGGG
AGAGTTTCGCAGTAAGAGTTTCGTAGAGTCGGCCGGCCATCGCCAAGTCTAGGCTGGCAA
GGCCAACCGATGAAAAGTTGGCTGGCCCCTCTCATGTCTTAAGTTCCTCCATGAGAGCTG
GATCAGCAAGGACATTGGCGTAGTTCTTTATCCAATGATCCCTTCCATGTTCTGTCAGCT
TCAAATCACGTTTCGAGTAGTAAAGCACCAGGGAATTGACATTGCGCGATTCGATCGCAT
CCAGATCGTCGCCAATAATCAGACCCTCTGCGTTCAAAAGGCGATCGAAGTAGGCGGCGG
GCAATTCATCTTTTCCGAGGGATATGGTTACTGCATTTGGCGCAATTTCGTCGGCCTCGA
GTACCGAGCTCCTCAGAATTTGTTGCTATTATGACGAGTTTGGCTTTTGGTATAACCTTC
CGATCAATGATGGCATCGAGCTGGAACCCCACCTTCAATTGGAGCTTGGCTGAGCACTGC
CATGGTTTTGATTTTTGCAGCCGCGCCATGATTGAAGGCAAGGATCACTGCC
>TeaL_67449
ACAGATGCAGATTATGATGCAATTTTAGGAATTATTGGCCATAAGAACTCCAGAACACAT
TGATGAGGCTGCTGCCAAAGTTAATGATGTACTAGCGAGAGCTGAAGAACAAGAGCAGAT
GATCGAATCACTTCACACCTCTTGTTTATTCGATGTATTACCAGAGGACTGCAGACTTGA
TTTCTCTTCATTCTGGAGATGAAGAGTCAGTGTGATGAGAAAATTTCCGATTTTCTATTA
AATCATATGACCTTTTTGGTTGCTTTGAATATCTAAAGAAAATAAAGGTAAAACCTTGGG
TTTATATACATAAATTTGTTCTGCTTCTTGACAGCTTTTAGGAAACAATTGGAGCAATGG
TAGAAAATTCAGAAAATTATTCCTCTTCTAGAGTCTCCATAATTGATTACATCCTATATA
TGGTTTTTAAGGAAGTGGTTGTTTGGAAGAAAAATATTGTCTACAAAAAGAACCAAGAAA
TAGAAAAGGCAGTGAGCGAGTTTAGGAAAGCCATAAAAGAATTGGCAAAAGTGATGATTT
TATTTATTGTTCTACTTTTGTGATGAGGTAATCAAAATGAATAGGAAAGTTGTGGTCTTC
ATGATAAATAACTCTTTTAGAAGGGCCAGGTTATATTCTTTCTTCTTCTTTTGTTTTTTG
TTAATTATTTTTATTGATGGTGAGGTTAGTACCTATTGTTGCGTATTAACTTTTTTGCAT
GTTCTTTGTGTCCTCTAAATTACTTCTTTTTGAAAACCTTTTCCTATACTTGCAAATTCT
CAATTTTGCTTCTCATGACTTTTTAAATTTTTAATTTTTTTTCGTTGTTCGTGGTTAATC
AAAGACTCACAACTTTGGTATGAATTATGGCATTTCTTGCACAGTCTGGTTTTTTTACTC
GCTTTCTTTTGAGGCATTTATTTTTAAAGTTGAGGCATTTACGTTTTCAGAGATCACTCT
CTGTAGTGTTTACTTTTTGCCTTCCTAATAAAGATGTGATTGTGGATTAAATTGAGCACG
TTTACATTGCCAGAAACATGGTGGTACTTCTTTTCTATGGTTTGATGTGTCACATTGTGA
TAGACACTTTGATCAACTTAATGTGTGGCATTCAGACACTACTATTACTGGCAAATGCTC
CACGGTCGTATAATATTCAGCCAAACAG
>TeaL_67450
ATACAACTCTATTATCAAATCATAATTCTAAAACTCTACCAAATGCAACCTAAAATTTTC
ACTTTCTTTCCTTCTCATGTCCTTTCTATTTCTTCACCTGATACCTCATGGCCAACACCT
TTTTCTAGCTAAAAGAATCAATTCAAAAAGAAATTTTCTCAAGCTACCCATTGATTTTTC
TTTTTTTTTTTCAAATAGAACCTTGGAGAAAATCTTGTCCATCGTCCCAAAACAAAATTC
ATGCCATATTGTATATCATAATCAAAAAAAATTTTCAAGTTAAAACCATAGACGCATACA
TATACTCTTAAATATATATATATATATATATAGATATAATA
>TeaL_67451
GTTCCGTTAATGACATGGTAGCCCAAAACATCAGTGATTTGCTGGGTGGTCAAGTTGGCG
AGACCAGATCCAATGGCCTGGAAGGCAGCGTGGTTGGGAGCGAAGATAGTCAAGTAAGGG
GAGTAGTTGACGGCATCGGTCAGGTTCTGGCTGACGACAGCTCCACGGAGGGAGGTGAGG
CCAGCAGCCAACAAAGTATCAGATGGGATTTGTGGGATAGTGAGGAGATTGTCAATGACA
TGAATTACACCTCCAGTGAAATTGAGATCAGCTTGGGTAACAGTGGAATTAGCAAGAAGA
CCACTGAAGATGGTCACGTTCTGGCCGCGCTTGATGACATTCACCCTTTGTCCACCAGTG
ACGTTAGTGAAGAGAGGGTTGGTCAACAAGGTGGGCACAAAGGTGCTAGTGTTGCTGATT
TGTGCTGCGCGGAATGTGCCATTGAGAACATGGTACTGAAGGAGACCCGTGATGAGACCT
TGATTGCCAACAAG
>TeaL_67452
TGGCTTTCAAGCTTGTCTCTTTTTCTTTCGTCAATTTTTTTTTTTTTTTTTAATTTTTAA
AATTTTTAAATTTTAAATAGAATTATTTTTAAAAATTTTTAAAAAAATTAAAGATATAAA
ATATAATATTTTTTTAAAAAAAAAAAAAAAAAAAACTGGACGTGTTGAGACGGATATATT
TATATTTAATAGCTCACACATGGCAGGTTGCATAAGTAAACAGAACAATAAAACTTTGTA
GTCATTGCATCCGTTCATCACATTTGCGTTGGTTTATTTATGATCTTTCAGTGAAGGAAT
ATTATTAATTGAACGATTACAGTTAGATAGGCCCTTCTTTTATTGTAGAGCTCTGAATTG
CCACGTCATAGATGACTTGAGCTCCAAGTCTGTCGGCATGGGCCAATTCTCCAGACAGTT
CGGCTACTTTTGTGAACATCTGTCAGGGACTAAATCCTTGCTTATAAGTAATGTTTGAGG
TTTTTATGAATTTTTTTTTTGTAAATTTTTAAATTTTATGATCTATTTTTATGAATACGA
TGAGTTGCAACAGGTCATGGTGGTTCTCGTGCGGCTGAGTTTTTGAAGCGACATCTCTTT
GAGAATCTGATGAAGCATCCACAATTTATAACAAACACCAAATTGGCTATTAGTGAGTCA
AGTTTCTAAGGTTCCGTTGCAAGCATTAATTTTTTTTCCCCCTAGATCAGATTATGCAGC
AATAGTGCGGGATCACATACTGGCAA
>TeaL_67453
AAAAATAATACGACATATTTGGATATGTATCTAACATGTGTCGAGATGTATCTGAGGAGT
GCTGAAGTCTAACATGTGTCAGATACAGATACACTATCTTCTGAGAAGTGCTCGTGCATC
TTAGATACACTATCAACAACTCGAAATCAACATGTATGTATGACTCTTCAAAGGGTTCCA
AGCATCTATGTATAGATGCCTTGGGTTTATTCATTTAGGATGGTAAGGGAGAAATATTTT
TGGAAGATTGGGAAAAGAAAAATATTACACATGAACTCATATTTCTTACCCCACTAGACA
CAAACAAATAGGTTTCACATATCCTGTATTTATTAATAAGGGC
>TeaL_67454
AGATGAAAATGCTTAGATGGATATGTGGTAACGCTTGAAAAAATAGAATTAGAAATGAAT
ATATTTGTGAAATCATAGTAGTAACACCAATAGAATAAGACCATATAGTTATGTGCAACG
AAGATCTATAGATGCAACAGGTAAGGAAAAGTGATATGATCACCGTAAATGAAAATGTTA
GGAAGGGAAGACATAAAATGACATGGGATGCAATAGAAAAAAATTATACAAAATATATTT
AATTTAGTTGAGCATATAACCCTTGATGGAATGGAAAAGAAAGATTCATGAAGCGGACCA
CACCTAATTGGGACACAAAGCATAGGTTGGTTTGATTATGTATTTGATGTGGATGTAAAA
AGGAAGAAAGAGGAATCTATATGATCAAACCTTCGGGGATAACAGGGGCAA
>TeaL_67455
CACTCATAAATGGTTTTGACAGACCGTCTTCACCGTATGACTTGCCATGCGGCAAGGAAT
ATGTCACCTCTTCGGACCCATCCCAAAAGATGTTTGGGGTCCACTCAATTTTGGGCTCTA
AGTTGGCTCAAAATAAGCATTTATAAAACCAATTTTCCAACACTTTTATCTTTTCTTTTA
CTTTATATCTCCTGCTTGTCTAATAACCACCAATATTTGGACTCTACTTTTACATCTTGG
GCTATGCTTATAAGTGGAGTTGAAGAAGCACAGAGCTGTACAAATAGCGAG
>TeaL_67456
ATTTCCCTCTTCCCTCTCTGTTTCCAAATCCCTACCCAAATCCCTCAACCAAAACAGCGT
AAGGGTATAGTGTCACACATTAGGTGGAGTCGAGGGCGCAAGTGGCTCACCCTCCATAGC
CCGACAATTTGGAGTTGAAGGCTGCAATTGGTAGGGACACCAAAATTCTCAAAGGCATCA
AGGGCCTCAGAGGTCGCAAAGGTGATCGAGCAAGCTACTCAGATACGAGGACGTATGAAG
TGGACTTCAAAAATATCCTCTTGTAGAGGTTTCTCTCTAAAACCGATCAAGGTGCAAACC
CTTTCGGAGAGGACAAGCACCTTGACGATGTGACAAGACGTATTTCTTCTGGTTCTTCTA
CTATTTCATAACCACAAGTATAACAGCCACAGCAACTTAAAGAGATCAAGA
>TeaL_67457
TAGTGTCACACATTAGGTGGAGTCCATGGCCCGACAATTTGGAGTTGAAGGCTGCTATTG
GTAGTGACGCCAAAATTCTCAAAGGCATCAAGGGCCTCAGAGGTCGCAAAGGTGGTTGAG
CAAGCTACTCAGATACGAGGAGGTATGAAGTGCACTTCAAAAATATCCTCTTGTAGAGGT
TTCTCTCTAAAACCGATCAAGGTGCAAACCCTTTCGGAGAGGACAAGCACCTTGACGATG
TGACAACACGTATTTCTTCTGGTTCTTCTACTATTTCATAACCACAACAAGTATAACAGC
CACAGCAACTTAAAGAGATCAAGAATAATAACATCCATAACAATTAACCAGCAGCCATAG
TAGAAGAAAAAGAATGAAAAGAGAGAGAGACGAAAAAGATAGAAAAGAAAGGCAAAAATG
GACAGAGCTAGGGCTGTGACGAAGAGGGAGAGAGAGATAGAGAGACCTGTGAAAGTTTCG
GACGGTGACATATC
>TeaL_67458
ATCGGAAAAACTTTTGGGATCGTTTGGGTTGCTAAATTTACTGTTTTGGAATGGAAGTGT
ACCATGTTTTGGAATGTGCGTTCCAAAATGTAATTTACTAGGGTATTCATATTCTGGTAA
TACTGGTGTTGTTTGAATGTTCCTATTGAAGGCAATTGCGCTTGTGCTTGCTGTGTGTGG
ATGTTGCGACATGTGTATTTGGGTTTGTTTGTTTGTTTGTACTCTTGTCTGTATCCTCAT
GTGTAAGTTCATGCTGCTCATGCATGTGTAAAACGCATCTTCATTTTTTAGATATATGTT
TGTTTTGGCAGGTTCCTGTAAGGTGGGGTGTTTAACTTTTGACATTCCCATGTGAAACAT
AAATTTATTCCCTTGTGACTTGGTACATATTTATAAACTGATTTTTATGTATTCATGTTG
TCGCAAGACTCAAATTCTATGTCATGCAGAATTTTTTCCCTTTATTTCGTCCCCTGTTAA
GGTGGGGTGAGGTAAAAACTTGGCAAGTTTTTAGTTTCATGATGAAGTAGGTGACTTATT
GCTCATTTGCTCTCAGCAAACTTCATTTATGGGCCATTTCATATCTTGTTTGGATTGATC
ATGTCCTGATAGTTAATTAACTGTTCATCCTTGATCCTTATTTGAATTGCTTCATATGAA
TTGGATGGCTGTTAAGATTGCTTCCCCAATTTGGGTCTTAATTGTCTGCATTCCTGTGTG
GACTCGTGCTGTATTACTGATGTGAATTA
>TeaL_67459
TTTTTTTTAACTAAAAGCTATGAACACAGTCATAACAATGCCTCAACTCAAACAAAATAA
TCTGAAAGCATCCAATCACCAATTATCCAACAAATGAGAATGTATACTCATGCATCACAG
AGGATTCAACCTATAAAATTGAGTGGGTTCACTGGTATCTATTATTAACCTAAGGAACTA
AAATATCATATATATGATAAAATAAAATAAAAATTCGAAGTTCACAGGGTTCAGCCAAAC
CCTCTCAGTGTCACATGGCGTCGCCGCTGCATATTGAAGATTGGGAGGAGTGTGGAGTGA
CTGGTCAGAACTTGATGCAGAAATTAGTCCTCAAAATCAAGAGAAAAAAAAATACAAGAA
GAAAGGGACCATACAGATTCTACTAGATATTAGTAGTTGCCCCCCTTACTCCTCTCATTC
TCATCCCATTGGACAACCACATCTCAAACTGTAAACATTTAGCTGCATTGATGATTGCAC
AATCAAGACTTAAAGGAATACCTAGGAGCAATCAATCAAATAACAAAAAGGCCTTCGACC
CTATTCTAATGGCTTGAAAACTGTTAAGGTCACTGAATTAAAGAAATTACTAGGTTGGAG
GAGAGTTTCTTAGTTCTAAGTGGTTGGGAAAATCCCTCGAATGGCAGTTTTAAGATGATG
ATATCCATTAAGCATAGAAAAGAGAAGCCTCATAGTTGACCACCTATTTTTTACAAGTAA
CAAGAAGAATAAACAGTTGAACACCTTGTTTATCCGCTTCTAGTCAAAGATGCTACACAT
TTAGGTTAACTGACGAAGTAGTAGATCATCATTGAAATTTCATTGGTATATAGATTATGC
TCAGTTAATAATCTTGGATAGTGTTTTGGCTCTCTCTAGCTTGGCCTCGTCATCAATCTC
CATTATTCACAAATAAAATGTAGCAGAAAGAAAATATGTAAGGCTATTCTTCCAAAATCA
GTTCAATTTTCAACTCAACAAGCCTTGATATCAATTACTAGGGATCAGCCATTTAGGTTT
GTTTCCTATACAAACTCATACATTCATAGGTAAAAATCATGAAAGCCTCAGCACAAGATA
GTTAAAGGTCATGATACTGACCCCAGATATCTGTCCAGTACAATCAATGTCTCAAGAAAC
ATGAATAGAAGAAAAAAGATCAAACTAATAAATACCAGTGTAACTCGTCCAAGAGCGCTT
TTATTTCCTAGTGGGCTTACACCAACCATTTCACAATCCATGGCTAGTTAAGTAGCTTGA
AAGACACCAAATCAAAATGAATAATCATAATAATCGTTCAAAAACAAAACAAAAATAAAA
GGGTAATCCGTGGTAGCGGGTTAACATTCTTCAACAATCAAAAATCAAAATAATCATGAG
ATTTTAATCATTTGATATCATTTCACTGTATAGATAGCCAATATCTATAGTCCATACTAT
AATCCTCCTTTTCTTGAATAAATTCAAAGACACATTTCACAACTTGCCTTGTACTTCGAT
TGCCAATAAAA
>TeaL_67460
AAAAGAAAAGAAAAAAGAAAAAACTAATATATATATTGTAGAAAATCTGATTTTGGTAAG
AGTTTTCGGAATTTGCAACAAAGTAGGTTCAAATCTCAAGCTATGGGGCTTCAAATTAAT
GCTTAAAAGAAGAGAGAGAATAAGAATAAGGAAATGGATTTGGAATTTTTTTAATCTTCA
GTAGCTTTCCCTGAACTATCTATTTCCATTTTCAATATATATCATTAGTTTTTCAACTTA
ATTGGTGTCTAAGTGAGTTACTCGAAGCTTAAACTTGTGTGAGAAAACATTCCTTTAGTG
AAAAAGATGCAGTTATGATGGCATGACTTTAATAAATTTGAGAACTAAAAGCCAAACACA
ATCTTGCTTAAGAAGATGGTGGTTCACCCTTTGGGAACTCATTCTATTTGAGCATTCATG
AAAATGAGGCCTGAGACAACTATTCTTATCTTGTCGGTACAGTAAAAATGTGTAGGCATT
CAGGAACTGTGGATTGTGGAAAGCCAAAGTTTAGGTCATATGTGTTGAGTTGAGTTTCCC
C
>TeaL_67461
TCCAACTATTTGGAGTATTCTGGAAAGATCCGTATGGTCAGATTTTTGAATTAGAGTTTC
TGTAAAAAGTAAGAAGAAGATGGAAGAATCTACTTCAACTTCGGGATCGATGATCAAATT
AAATGCTTCCAATTATGGAATCTGGAAGTCGCGGATGGAAGACATCCTATACTATAGAGA
CTTGTTTGACCCTATAGCTCTAAAAAAGGTTAAACCGGAAGTAGAGAAGGATGAAGACTG
GATAAAGATGAACTAGAAGATTGTCGGTCAGATCAGACAGTGGATAAACCATAACGTGTT
CTACCATGTCGCCCAGGAGACATATGCATATGTCCTCTGAACAATATTAGAAGGAATGTA
CCAGTCAAAGACCGCCTGAAACAAAGCCTTGGTGATGAGAAGGCTTGTAAATCTGAAGTT
GAAGAATGGTGTGTCTGTCGCCAAGCACACCAGTGAATTCAAGAATCTGGTGAATCAACT
TGCAACCGTCAAGATGCCCTTGGACGATGAAATGCAAGCCGTATTACTGCTCAGTTCTTT
ATCGGACAGCTGGGAGACGGTGGTTTCTCTCAGCACCTTTGCACCAGAGGGGAAGCTGAC
CATAGCA
>TeaL_67462
GAGAGAGAGAGAGAGAGAGGTCAGTGAGTGAGAGAGGGACAGTAAGATAGAGAGTGAGAG
AGATGAGTGAATTGTGTGGATGGGATAGATTGTCTTGGGAAGTGAAGAAAGTTTTGAATT
GGAAAGAGTTGAAATAATTATTGCTGTGAGGGAAGTGTACAACCTTTGCCTTGGGAAGAC
AAAGTTCAATTTATCAAGAAATGAAGCATTGTGTGACCTACAAATAATTTATGTACATAC
AAATAATTTGGACCGGTTGGGTTGAATGAATAATTCTCTATTGAATTCGATGGCCGACCG
AAATTTGAACTAATTTTATGAATTCCAACCGTTGCTGTCCGATACAATGACGAAACCGTC
CGTAGTGGGCTCAGGCTGGGCGGTTTGGATCGGGTTCGTTGGATGGTTCGGATTATTTTT
TGTGAAGACCACATGAATTATTTTTTGTGCCATTGTGTTATATCAAGTGGTATATGCTCA
ATTAAATAAAATAAATTCATATAATTTTTTAC
>TeaL_67463
AGCCACCTTATCAACCGTCTGCCGACTGTTGCAAATGAAGGAAGAACATCTTTGAAGGTA
TGGTTCGGCAGTCATACTAACGACTATGATCAATTGCATACATTTGGTAGTCCGACTTAC
AATCATGTGCAGGAAAGTAAACTTGATCCTAGAGCCAAGAAATAAGTATTCTTGGGCTTT
AGTCGTGAAGTAAAAGGGTACATGCTTTGGTGCCTTGAATTGAAGAAGGTCATAGCTAGT
TGAGATGTCACATTTAGTGAGTCTGAAATGCTTAAGCAACTTAAGCCTGAAGACTCTAGT
GAACAGAACAAAGCCATTGGAACGCAACAGGTGGAGTTTGATGCACTAGTAAACTTAAAA
GAACAAATTGAAGAAGGTGCAATTGAAGAAGAACCAGTCATGGCAATATCGTAGCAATCA
GAGTCTATTGCTACGAGGAAGTCGAATAGAGAGACCAGAAAACCAGCCAGATACGTGAAT
ATGGTATCTTATGCATTTCCAGTAGTTGGGAATGATAATCTCAACAACTGAAGCAACCAA
GAAGAACCCCGAGCAAGAAAAGCTAGATGAAGAAGAAGTACAGAATCTGCACAAGAACAA
GACTTGGGGTTTGATACAATTACCAAACAAAAAGAAGAAAATCGGTTGCANNNNNNNNNN
NNNNNNNNNNNNNNNNAAGAAATCTCTCTACAGAATGAAGCAATCACCACGACAGTGGTA
TGATCGGTCTGATCATTTTTCAGTTACACAGAAGAAGACTCTTGGTATAGAGAATCCCCA
AGATAGGGTTAGGGTCAAAAGCATAGTGCATCTCTCCTAGCAGAAGAAAACCAATAGAAG
AAGAACAGAACTGAA
>TeaL_67464
GTCGCTTTAAAGAGCATGTAATGAAGTTACTTGTCCTTAACTTTGCAATAGGTGTGGCAC
TTTGGTAAGACTGTGGGACGTAAAAGCTGAAATCCCAAGTTCCACTCTCCCCAAGACCTG
CTATCCGGACACCAACACATATGGTTAGAAGGACAAACCTTCTAAATTTATACAAACCAT
ACAGAGTGTCGGAAATGTGAGTTTGAATCCACCACATGTGGGTAAAAACATAACTTAACG
CTATATGATTGAATGATTCTACTATGTAACAACCACATAATGGTGACCTCAGAAACTTCG
GCTCCTTATATGGTCTAACCCCAGAATTACCCCTGTTGTTAGACCTTTCTGTTCTTAACT
TCGTTTCACAATAACTTGACAGAGCAAGAAAAATTGCATTTGAAATTTCAATTGTAAACT
ATGATTTAATATCCTTAAAACTTCTCAATTTCAATTGTAAAACTAAATATCAT
>TeaL_67465
CTCACATTATACGAATATTTATAGTTTTCTTCTAACATGATTAAGCATGTCATATAGTCT
TCCGTTGATAATCCACACTGAACTGTACGTCTTCATTTTCTTTTAATTGCCCAAATAGCT
TCCAGTTTCCACTAATGTCACACTATTCCCTATGATAATCATTTGCTGTGCTTCTCAATC
ACAGGCAGCCTGCTAAAGAGAATGCTACCACTTCAAAATTCTGTTACAAATGCAGCGATT
TTGTAATTTATAGTCACAGCAATGCATTTATTGACAATGGGCTCTTAATCAAGTGTGGGT
GTTCATTTCATTCTTCTTGCCAATGCTAAAAGAAATTGAACATATTTTCATGGCCTTCAC
AAGTGATACAAAAGACTCTACATCAACTTCAGTGCATGTTAAATTATCAATACAGGAGCA
ATATCACTCAAAGCTCCTTTCACAAATATTTTATCCAAGAAGTACACATTTTTAACCAAC
CCAAAACTTAATTTATGAAATGGTAAAGCCACTAACTCAAAACTCTACATCCTAAACCTT
GACACCTAAAAAACCCCCATTTCTACTGTAAAACCCAAGTTTTGAATATT
>TeaL_67466
CAACTTGATCCTCTTCCCCATGGTGCGAATGCCATGCATTAGTTTTACCTTCACATTGAC
AACAAGTCTATCTTATATGATCAAGGCTAGAAGCTGAAGTCGACTTGAATGATGCTTCAC
TTTGAAACATGCTCAACTAAGCCTAAAAATAAAATTACCGATTCAACCTTGGAGTGAATA
TGCCAATACAAAAACATAACCAAGGGGAACTAGACAAAGGACAATTTTCTGCACAAGTTC
TAAACTTTCCTCCAATAACCAAATGGAGAACAAAAAAGTGAAGAAAATGTTTTTTTCCAC
TTCCTTTTCCTCTCCTTCCTTGCTATGGATGATACACCATGTTTTTGTCATAAATGCCAA
GTTCTGGATTATGTTATTTAGATCAGGAATTGCTAGGAACCAGCGTCTATTGTTTAACAA
TGCTGATCAAAGATGCAATGCTCCTGATAGTTCTGTGCCATGTTAATATCCTACAGATGT
TTTAATTGCTTTCTCTTGTCGAGTGTTCGAAGAAACTATTCAGAATTTTAATAATTAATT
TTTAAAACTTTGTGAATCTCAGTGTGAATATCAATTTTTAAAAATTGAATCCATCTAAAT
TGGATTTAGTAAAGTATTGTTTATTCTTCTGGTACAGTGTGTTGATCAAGATGACGCCT
>TeaL_67467
GATGATGCCACCAGTGAGAACTGAAAAAGGCAACAATTTTATAATCAGACAGAGGCCACA
AGCAAGTGGACATGCTACACAAAAGAACAATGCTCAAACAGTTTTCTTTTCTACATTTAT
TTTATCTTTCTTGGTGGTAAGTTCTTTCGAGGATTTAGATCAAGAATAATGGCAACTTCA
AGTAAGTTACTAGTTGAGAACTCAAAAGTATCGCTCCATAGAAAGGTATGAGGTCTCATT
TGCTCTGAAGTCTGAACGACATGAACCAAAACTTGCGCTTAGTAGAGGACAAAATAATTG
TCAGAAAAAAAATAACTACTAGAATATAACAAACTTCCACGCAACCACAAAAAAGAAAAA
AAAAGAATCACAGAACAAATCGTAATGTAAAAAGTTGGTTCCGACAATCAAGAGACCCCA
GTAGAGGACATTGATTCATCTGAAAGAATGCAATATGAACACAAAAGGTGTTCAACTAAT
TAGATGCAGGCAAAGGAGAAATATCTATATAACAAGGGAAGGGGGTTTTTGAATCCTGAT
GGGATGGTTGTCCTCCATGGACATTTGACTTAATGGTTAGGATTACTCCTTTTCCAAATC
CAACGGTATACTATTCTCAAACAATTTTGTCCTGCCGGTAAATTTGTTGCAATGGCTAAG
ATTGCTTTTCTCTCAAATCTTATGGTCCAATTTTAACAAAACAATCTACCACGTTTAGAG
GCCTCATCAGATTTTCAATTTCAAAATTTGAAACTGCATCTCACTTCTCTCTCTTTCAAT
CTCAGTTCAATTGCTATCTCTCCCTCTCCCTCTCAACCCCTCCTTAGGAGCCTCCTTCCT
CTGAGTCACTGCTGCAGCCCCTCCTTGGCGATTAATGGTACTTGATCTAGGGCTTCGATT
TCAACATCACAGTGTTGCTGAATCCATTGATTTCGAGCACCATTAATCTCTCTCAATGGT
GTAGCACCATTAATCTATCTATTTAAACACCATTATGTTTTCTGCCATACGGTGCAGCGA
CTTCGACGAAGGCAATGGAGCAGTCTAAGGTTTTGGGTATTCAATGTTTTGTTCAATGAG
ATCCCAAACAGATATTTTAATTAGTTAGTTTTGTTGAAAC
>TeaL_67468
AAAAATGACTAAAGAATACTCTTGAATTTAAAAATACATCTCTCAACACCATCAACAGAT
CCCCTATTTTGGTCACCCCAAAGTACCCACAACAACGCTAATGGGGCCAAACCCCAAATC
TGTCTCCTCTGCCTACCCACCTGGCCTCTTAACCAAGAACAAAGAAGATCCCTCATCTTC
TTAGGTAGCACCTGATAAAACACCAAACATATAGAGGACTAACGACCATAACTCTCATGG
CGCTTCACAGTGAAGAAGTGGTCTGCTGTCTCCTTATCATGCTTGTGCACACATCACCAA
TTCACATGCACTTGCCTTCTAATTAAATTAATCGTAAAACTAATTCATTCCTACTATAAT
TTGGTGCTCTAGGTGACTTTATTTTTGGGCTGAGAACTTGTTTGTTGAAGTGCTATGCTT
TGACATAGGGGAATGGTATTATTTCATTGGAAAATAAGATAATGTTCTAAATTGGAGCTC
AAAAAACATTAGCACTTTTATTTCTTCACAATTTTTTTACACCCATTGCTAATTTTTCGT
TAGTTTTGTTGTCTTTGTTTGGAAATGAATTTACTACTGCTTCCTAACCAACTGCTGATA
TGGGATCTTTTCAAAAAATTTACTTTGTGTGAGGCATGTTGGTCAAGTAACTTATTTAAT
TTTAAATAAAAAAGATAGATAATGGATTGATGCCATTTTCATATTTTGAAATCAATATTT
TCAAATAAGTGTTAAGAATAATGAACCTAGTGCTGTGCTAAATTGTGGATTTTACACAAA
GGATGTAGGCAACAGTACTTCTCACCTGTCTCATTCATTTCAGAAGTAAATGTCTATCAT
TCTCTCTCCCACGGTGTTGAGAGTTCAGAAAACTGAAACCAAACACACTGAATAGTAGTT
TTTTTTATATTAATTAGCTGGTACCAAAAGCATTTCCCTTTGGCAGATTGGCCACATTTA
TGTTTTGTTGGATATGCTACTAACATCAATTGAATTTATTCAAATGGTTACTAAGCCAAA
AAAAAAAAAAAAATTAAAATTGAAAAGGGGAGGGATTAATTA
>TeaL_67469
TGCAATAGTTGTCGCTGAGCCCCTGGTTCCAATATCAACAAAAATCAGATTGAGTTAACA
GGTGTGCAAGATGGTTACAAAGTGCAGACCATGAGAAAGAAGAATACAAGCAATACCTTT
AACATGAATGTTTAAGCCAAGAACATCAAGTATGACAGTTACGACAACCGATAATATTAC
CCTAACAACAATGCTAAGAATCCAAAAAAATATTTAAAAAAGTAACCAAAATTTTAAATA
TGTGAATCAGATTAATTCTAAATGTAACTTATAAAAGACGGAGCAACATTTCCTGAACAC
ATAAAAGTATCAATAATTAGTGCCACTTTTTTAGGGTTCTTAGCCTAAATAAAGCCTAAT
CATGGTGGAAATTTTTTCCCCAAAATAAATGTAACCCTTTTCTAGATAAGCAAGTACAAG
GCATACAGAAGATCTGGGTAATGGATAATGTTGTGGTTCCTTCATTTTCAAAACTCATAA
GAGAATTGTAGGTCATTGGGCTCATTAAATCTTATGGGTTCCACTAAATTTAAACTGCTG
ACAAGATTGATACACCAAACCATCAACAAATCAAGATCTGAAAGCCCACAAAACACAACA
GTTTCAAATAATTTAGGTCTATGATTGCAAATAGTTTCGACAAACTGAAATATCACTGTT
GAGATAGCAACACAACCACAATATAAAAATGTGGGTCACACATGAAGTTAAATGAACCAT
CTTAGCAACCTCTGTTTTTTTTCATGGACAAAAAATGAGGTCCCCATTATCATAAATTAA
TGTACTAGTTTTAACAATTTCATTTTTATAACCACACGTACTAGTGTACGTCGGATCTTT
TGATGGAAGACCACATGTAAAAATTCATCTTCTAAAATCAGTATAAGCAAATTGTTCACA
ACCCTTCAATCTAAGCTAACAATCATAATGTCTAATGCAAATATACCCAACAATTTGAAA
AGGGCTGCACAACAATAGGATCCAACTCTGCAAGTTTCTCGAATCTTTGAAGCTTGTGCA
ATAGTTGTCGCTGACTTTGTACAATTGCATAGCTGCATTCAACATCATAACTGTCCTCAT
CTTCATCCTCATATTCATGTCCATCGTCCTCATCGTCTTCAAATGGAGGGTCCAATACTG
ATACTGGGCTGCATTGTTCCCTCTCTTCTTCCTCTTCTATTTCTTGTATGCTCTTTACTT
CACAATTCTTCTCCTGTTTGTTGGGGTGGATCGGAGATGTCGCCGGCGACGAGAAATTAG
GGGTTAGGTGACCGGAAGAGGGGCTTTTTTGGAGGGAAAATCGAAAAGGACTTAAAGGGC
TTGAACAAAAGTGCTTCTCACAAAAGGAAAAATCTCCATTTTCAATGGGTTGAGCTACAG
ATTCAATGTGTTCCGAGTCCTCAGACCTGAAACTACTACAGGTCTCCAAATCCAGAGACT
TCTCTTCGTTGCTCTCTGACCAAACAGCACTCTCACGCCTACTATTACTACTACAAGAAC
AAACTAAACCCATCTCAAAAACGCTTTTCTCAACATTTTCCTGCAGTTTCTCGCTCTTTC
CTGCTGATTTTCTCGCAATTTCACGATTCCGGGACTTGTTCTTACCACTCAGTCTCTTCA
GAATCGACGCAAACAACCCAAACCCAACATTTCTAATCTGGGTTTTGGGTTTGGATGAAT
GTTTGTGAATTCTCATTGCAGCCTCGAGAAGCATAGCACTGGTTCTAGGAGGAACATGAA
GACGAACAGCGTTTGGGCTTTTACAGGGGCTCTTCTTCACCGGCGAGTCATGGAAAGAGA
AAAGGCACGATTGTTTGCAGAGACTAGTACCACGCTTTGAAATCGAGCTTTCAACAATGG
GTTTGCGTTTCATGGGTCTCTTGATCAGCTGAGACCGCCTATCGGCAATGTAGTCCTTGA
GAAGAAAGGGTTCTTGATCTTCCTTCAATAGCTCATGTAAATGCTTACGAGACATCATGA
AATTTTTTTCAATGGGGTTTTGTTAGAGACAACTTTTTGAAGTTGGGTTCAAATGGGGAT
TGATTGAAGGTGGGAATAGCTGGGAACAGAGCTATGGAGAGAGAGAGAATGAAGAGACTT
CCCGATTCAAATCTGGGTTTCACAATATCGAGGTATGGTGGTGATAAAGGAATTATTATA
TAAACTACTATGAAAGCTGGTGTCGTTTGGGATGTGGGTTTAGTTTTTAATTTTTTGATT
TTTT
>TeaL_67470
CTTGAAGTGAGAAGATAAGGAAGATTGCAAAAGGAAATGAGGATTAACAGTTTGAATACA
CCAAAAAAACTAAGAGTAGAATTCACATGAAATCGAGGTCAACCAACTGAAAGCCCTTTC
GATAGAGAACCAAAATTTTTTAATAACCAGCTCCCATAGTGTATGAGTGACCAGGATTCT
ATCTTAAAGTAGGATGACAAAAATTCAGGATGCTTGGACTGACACTACCTCAATAAAACC
ACTTCTGGATTCCTATACACCACTTACGGTCGAAAGCTTGCACCTACACAAATGATACAA
AATAACTTGACAGGAAAACACGGCACCTGGAAGGGCAAGATTTTACGTTTCTCCCGGTCA
TAAGCCACAAGTTCGCAATCCAGAACAAATGATGTTATGGATGGTTTCTTTAATCTGCAA
CACAACCATAGAAATTAGCTGAGTATCTTGACACTAAAAATTCATGTCAGGTTCAATGTA
GAAGCAAACTCTATTTTGATATGAATGCAAATTGTCACCTACGTAAATAGAGCTCTAATG
CAACTAACCCACAGCTTAAATACAATCAAACACAAGACTTTTATTTGAGCCTAGAAATCA
AACTGCATTTAGCATCCGGAAGAACCAAAATAATATATAACTCCAGAAGTTAGAATATCA
GTATGCAATCATTCAATAGGGATCAATGAAAGACAAGAAAGCCGAATGAACTGATAACGA
GAAGAAGAAAAAATGAGAAATGTGGTTCACCAGTCTGAAGCTGATGTTCACCAAACAAAA
TGAAGATTTAGACTTCCCCAGCTTTACAGTAACAGAATTTTATTTTTATTTTTTTTTATT
GGCACTGGGGTGCCCAGATCAAAGCCCGACTAATCCCCAAAATTATTTATATATTGAAAA
ATAATCTTCAAGAATGTCGCCTAAAATATAATATTAAAACATTATTGAAAACACCATACA
GTAATAAGAATTTCTCATACTTGACACATAAGCAGGAACAGAGTAGGCATTACAAACATG
CCTACCTTTATCTATTGCAGCCCTATTGGCACAAAGTTGTAGAACCTAGGCTACTGTACT
AAAATGTCAGCAACTGCCACCTTAACCAAAAAACGAAAAACCTATTCACCCCATCAGTCA
TCGGACAACTAAAAATTCTTACCATATTCTCCTTTTTTTTCCCTTCTTACATAGGGTAAA
TAATTCTTGGCATCCTTTATAAGAGCAAAAACCCAATCAAAATTCAGCTCCAAGATGTTT
GACCTACTATAAACTAATGATGAAAAGTACTCCAAGAGTTAATTCAACAAAGGACTTCAC
AAGCACTTGATACGAGTGATAACCGCAACATACACACACTATCCAGATGTGTTTGAACAA
AAAAATATTTAATTCTTACCGCATTCGCCCCTTTTTTTCTTCTTATGCAAGGTAAATAAT
TCTTGGCATCCTTTATAAGAGCAAAAGCCCAATCAAAATTCAGCTCCAATGTGTTTGACC
TACTATAAACTAATTATGAAAAGTACTCCAAGAGTTAATTCAACAAAGGACTTCACAAGC
ACCTGATACGAGTGGTAATTGCCACATACACACGCTATCCAGATATGTTTGAACAAAAAA
ACATTTACAAACATCTAAACTATATTGTAAATATGAAATTTCCAGTGAAGTTTCATACAC
CACCTTACAATCTAAAGAAGAAAACATTGATCATAAAAGCAGGACTACCTTGAAACTGCA
ACAACAACATCAGGAAACTTTCCAGTATTCCGCTCAGCATTTCGACTATATATCTCAACT
GAACCATTCTCGAGGAAATGTATCTGTGTTGAATTAGAGTAGCACCATATAACATATACC
ACATGCAGCAAAAATAACCAAAAAAAAAAACTTTTAACTAGATACTTACCTGAGCACGTT
CACCATCATACTT
>TeaL_67471
TTCTTTTTTTTAAATTTTTTTTATCACATCTCTTACATGGTTAGTAAAATCTAGTGACTG
TGGAATAAATACCTGATATGAGTAACTGTAATTGTCTTCTTGTTAAATTCTGGGTTTGAC
TTGATAGAAGTGCATATTATTGAACATTAGATCTACCTTCTCTATGCCATCTCTGTGAAC
GATGATTGACACATATTTCTAGTCTATGTTGGATGTTCATACTGCTTTCAATTTGTTTTC
TGTTCTTTCATTTTCTCTATAAGTCACCAAGTGTTGATGACTACCCAGTAGCATCCTGAT
TTTAAATTTATCTCACATGCTATGGGTATTCTCTGCAGCCTACTATTTGCCCCAAAATGC
T
>TeaL_67472
TTAAATGATTAGTTTCAATTCGCCTAATCCACATATAATGTCTACAATAATTTTGACTAT
CCCCCATTAATAGCCCAAAGCAATTTTCTCTAAACAGATATACAATTTCTATAACAGATA
AATCATTAAATTTCCATAGGTGAGTGATTAAGCAAATCCAACAACATCATTCATGTACAC
AACCTCCCAATTTCACATTTTTCATACCAATTTCATTATTTATAAAAAAATAATTATTCA
AGATATTTTAGGGCAAAGCTCCCCATTTTCCAAATATTAACTCAAAGGCCAAAATCAACT
ATTTTGACACAAGATAACCTCATATCCAAAACCCATAGTCATTTATACCACACCCATATA
GAAGCCCTTCTTTTCCAACTTGAACCTAAACCCCTAGGTTTGCTCAAAACATCCCCAAAT
CTCATCATTTTCATATAACCTATAACCAAGTTAAAACCCATATTAAGGTGTAGAGAGTTC
CTACCTCAAGTTTAGAAGACCAAAGGAGCAAGGATGAAACTTCAAATGACGCCGAAATCA
AGTTTCAATCGGATCCAAACGGAGCTCTCAAGATGCTCTACCGCTTTTTCCAAAGACACT
AGGGTGGAGAGATCAAAAATGGTATTCAAAAGTTAAACTCATTATTGATGATTTTGAATT
AAATATTATCCACCACTACTAATCTTTTTTTCAAAGAACCTAGTCACCCAAAGAGTCGTA
TTGTTCATGATCTGGTTAAATCTTATTTCCCTCCTGGATGGCATTTTACTCCTCTCCATC
CAGAAAAAACAATTACTTTCTATAAAGACATCCTGTTCAACCATCAGTCAATTGTGATTA
AACCCATTTATGATCGCACTTACACAAGTAAAATTGTGTACCATTCACTCTATATTCACA
ACTTTGTTTCTCTAGTTGATTGGGGTTCTCCTTATCAACTACGAGATCTGCTTGGTCATT
CAATTCAATACAGTTACTATGATTACATTGATGCTTGGTTCAA
>TeaL_67473
TTTTTTACTTGCCTTCATACCTAGTTTGAGGTCTAATTAACCAGCACCGTGACTTGTAAC
TTTAGGATGAAAAATGGTCAGATTTTTGTAGAACTTCAACAAATAACCATGCCATATGAA
ACCAGGTGATCCATTAACAGAAATATAACAATAGATTGTCTTCTATGAAGGATAACAAAG
TTGGTTTTTCCAAATTCCAAAAGTAACCTCATTGCAGAACAAAGAAGGCTCAATAGTTCA
AAGTTGAAGTTTCCAAAACATGCAAGTGCATCTGATTATTCAAATTTAAAGTCCTTCATT
TTAAAACAGTCCCTTTGAATCATACTCCCAACAGCTTAAGTTAGTTACACTAATGCATCA
ATAAATTTGAAAATATTGTTCATGAGATATATGAATAACTGTAGGCATTGGTTATCCAGT
GTGTTGATGCTTTCACTTGACAAGGAGATAATGGAATAGCAAAAAGTTCATGGTGAGTAC
ACCAATCTCAAACATGTTTTAGACATCTTCTAACCCAACTGACTGAATCAATAAAATGAA
CTCCCAGTTAAGAAGCATGGACACTTTTAAGGTGTAATGACTGTGTCAAACCCATGTCAG
ACACCAACACTCCTCGTACACACCATGACATATGTTGGACACATAATGTAGCCCAATTTA
AAAAAAAATCTTTTTAAAACTTGACACACTTTGAACACTTGGGGATACAAGTTAAAAATA
TATATACATATATATAAACCTTGAAAGCCAATTATTAGATAAAATAAAATAAAATTGTGA
CATACTAATCCCTCCATCTTTGAGCTTTTTAAATTTAGGAACCTGAAAGCCTAAAACTTT
CAATTAGTTTGACAACAGATTTTAAATAGCCACTAGAAGTTTTTGTTCACACTTCTTTTT
TAAATTGGTCCTGTCAGCAAGTTCATACTGTATCGTGTCCATGTCCTGTTTTCACCCAAA
AAAGTGTCCACGTCCTGTGTCCATATTCATGTTTCTTAAATTGGAAACTGACCAATCACT
CAACTAGCACTGTGTCTAGCAATTGGTAGATGATGTTCATGATTTTATTTTATATATTAG
TCAAATAAATAGAGTTACTAGCACCTCAGTTTTATAATGATAAATAAAATAAAAAACTTT
GCTGCCACTGTAAATACACAGAAGTGGCTGAAAGCTAGAAGATGAGCAATGTAACTATTT
ATTTATTTTTTGTTGTGTTTATTAAAGAAAGCATGATATGCCCAAATTCAAATTACTATT
AAGTTTGATGGGGGTATTGATGAGATTACAAAAAGGGGGGCCTAAGTTATTGAAGTATGA
ATCAGAAGTACATAAGCAATCATGTAAACAAACTGAATCTGAAATATCAAGAGTGCAAAG
AGATATCTGCATATCATATTAATTCCACATTATATACAATTCATATTGTGAACCATCATG
TTAATTACTCAAAAGGTAAAAGCAAAATGGCAACAAAGGAAGGAAACAAATAGTATACAA
GCCAAGCAATCACTTAACC
>TeaL_67474
AGCTGCAATGGAAGGTGTAAATGGTATGGTATACCTTTGATCATAAAATCCCCAGACTTG
TTTTGCCCTAATCAACGCCATAGTTGTTACAGAAATATCTGATATTGCTCTTGGTCAGTG
CTATGACTAATCAATGAAAGCAACATAAGTGAAATGCTGCTTGTTGAAATTGTTAGTTGA
TAGCTGAAAATGCTAATCAATTCAATTGAACTGTTGTTTTGTAGTTAACTTCTTTTACTC
AGCCAATTCAGTTCGGTGCTATCATCAATTGTTGTTTTGTGACACAACTTATTGATGAAA
TTAGTGTAATAGTTATTTAAGCTTAGACGTGGCTACTGATGATGCAGGAACTGTCTTTGC
CTATGGTGTTAC
>TeaL_67475
ATAGGAAATAGTAGTGTGGGGGGGGAAGTAATGGTGATAATTGATTGATCAAATTTTCGG
TGTGCTAGTGAATAACATAGATAACTTGCAAAGATGAGACTTGGCACTGATGTGGGTTCA
GTCAAAGTCTCTCTGACGCTGTTAGTAAAAATGGTGAAAGAAAAAGAAGGATGAAAGGGT
GTATCACAAAGTCTCTTGGACGCTGAAGTCAGTAAAAATAGTGAAGGAAAAAAGAATTAT
GGATGAAAGGGTGTATCACAATTTGTGTCAAGCTGCTGCTTCTTCTGGTCTTGCTTTTAT
ATAGGAGGTTAGATATGTTATATTGGGGATTTTGATACCTTAATTCTAGTTGACTTATCT
ACCTTAATCGCCTTACTGATTTTTGCCTGATTTCAGGGAATTTTG
>TeaL_67476
AAAAAAAAAAAGAAAGAAAGAGGGCCATCACTGTCGCCCACTTTAATTAGAAGTCGTTCA
CAGATCATTCAAACAAGTACATTGAAATTTAACGTGGTAGGTGGGGTGCACACTACACTC
TCTTCATATTTAAAATTTGCGGATGAAGTCAACAATGTGAGCGCTAATTTGCTCTGGCTT
TTCTTGATTAAGAAAGTGAGCCACTCCTTCCATCACCACCACCTCTTCCAGATTCGGCAC
CTCCTTCTTCAACCCGCCATTTATATATTCTTTTGCTCCGGGAAGATTATAAGTTATGTC
CAGATCACCGACTATAAATTTCACTGGTACCTTTATTTGTACTCCGGTCCATGCCGCTGT
CAGCTCCCAGTTTAGATCTAGAGCTCGATAGTAGTTGAGTCCTCCGGTGAAGCCTGTCTG
GTTAAATTTTCCAGCATAGTAATTGATGTCTTCCTCAGTCAACCATGAGGGCAATGCAAT
CGGAGCTTGAAAAATGGCCTTGAAATCCAACTCTTTAGGCAAAACAGGGGGACGAGTATC
CCGTGATGAAAGAAATGCACTTATTATATTCCCAGTATCACAGCTAGCAAATTTCTCCTC
CACCTCTCCAGGTTCCTGAAATCTGCACATATAGTAATCGTCGCCAAACAGAGCTCGGAG
AGATTGGAGAGGTTTAAAGGAAGGATGCCTGGGTTGAAAAGGAACGCTCATGTTGACGAG
AGCTTTGATTCGGTCAGGGCGGAGCAAGCAGAAGGCCCAGGCGATAATGGCGCCCCAATC
GTGACCGACGAGGAAGATCTGGTGGAGATCCAAGGAGTCGAGGAGGGAGACGAGATCGCC
GATGATGTGGAGGACGGTGTAGCTGGTGGCGGAAGGAGGAGCATCGGTGTCTCCGTAGCC
GCGGAGATCGGGGGCGATTGCTCTGTAGCCGGAAGAGGAGAGAGAGAGCATCTGGTGGCG
CCATGAGTACCATAGCTCAGGGAAGCCGTGAAGAAAGAGGACAGCTGGTCCTTCACCTGT
CTCTGCTACGTGCATGTTTATGCCATTCACGCTTATGCTCTTATGCTCTATCTTCTCCAT
CTCTTCTTCTCTGTAATGCCAAGACTCTAAAAAATGTTTTAGAGCTCTAATGGAAGAGCT
CACAGCTTTAATTTGTCTTTTTTTTCTTATTATGTTTTGTCTTCTTTCTTTCTTCTTTTT
TTTCCACTGCAGCTCAGTTGCTTTTAGACGTGCCCACTAGAGCTCTCTATCAGGGTTTTC
TTTTAGATAGGGCCAAGACTGTAGTTGTTGTCA
>TeaL_67477
GAAAGAGAACGCCTTCACAAGCAGGTTTTAATCTACTATATATCTTCTTACTCTATATGC
AGAATTGGTCGAAAACTTCCTCCCCCAAGAAAGAAGGAAAAAAAGAAAAAGAGTTGGTTG
TTGGCAGTTGACTGGTTTATTAAGGTAGCCTAAATTGAAAAGACCGGCGCACACTTCTCG
TTAAAACCCAGGTATTAAGGAGAGGGAAACTAGAGCCTTCTAATTAATATTGATGGGGCA
GCTTTGGGCGATGTGGGACACATTTCAACACACACTCTTGAACCACAACATACAATAGCT
GGACAAACGGCACACCAGTCACAGGCCCAACCAAACTCTGATACCAAATTGAAAATTCCA
GCCCACACTTCTCCTTAAAACCCAGGTATTAAGGAGAGAGAAATTGGAGCTTTATAATTA
GTACAGATAAGACAACTCTAGGCGATGTGGGACACATTCCAACAGCCTATGTTAGTCTTA
AAGAAATGGGTTTAGAGAGTAGTTAACCACTTGAGGGTTTGGTTTGGTGAGCGGTAAGAA
AAATCAGCCTGAGTTTGGGGTAGGATTGTGATTGTGGTAAAAATCGGCCCCACCTTGCCC
TATATAACTATTTCACAAAAGTTCGTGTGGTTTTGGGCTTCTAGTAATTCCACACTGGTC
TTGATAGGTGCTGAAAGTTATATAGGTCCCATGATTCCAACCAATATCCAAAGTTATGCA
TTGTTATACCTAAATAAGAATATGTTAAACCCTTTATTTCACGTAGTAGGTACAAAAAAC
TTTTGAGACATTTTGTGCCCCTAGCGCAAGAGAGAGGAAGGAACAGAGTCATCTGAGGGG
ACTCAATTATACCTATTCTTTGATTATGTCAACTAACAAGAGTCACGGCCTTCTCAATTT
TATTTTTTTTCCCCTTCTTCAATTTTTTTTGTGCAAAGGTTTCTTTGGAAACTTCAAAAC
AAACGAATGAGTATGGTCGTATGAAATCATTATTTGAAAATGAAAGCATTTTAATTGAAG
ATACAATGGGGTTCTCCATGGATAAATCAACTATTTGTCCAGATTCTCAAACCAATCATG
TTTTGTGTATGCAGATATCTTCATTGACAAAGGAGA
>TeaL_67478
GAGAGAAAGGACAGGAACTGTTCAATTTTTTCCAGAGTACGAGGGCGGTGTGACAGCTGC
CCTTAGCCAATCAGAGCGTGCCACGTGTCATTGAAATGAGAATCGATTCAGTTGCTAAGA
TTGAAGGGACGTTTTGACCGGACAAGCTGAACCCGGCATGAAATTTAGTTCGGCTGAAGA
GCTTAAGAGTTTTTTAACTCGGCTGGAAGGACTAAAGGGGTTTAGTTCGGCTGAAAAGGC
AGAAACTTTTTTAGCTCGGCTGGGTACAGGTAATCTCTATCATGCTCCGCAAATGGAATT
AAGGGGCAATTGAGAGGGTAATTTATATAAAAATTGGGCCGAGCTGGATAATGGGCCGTT
ATGGGCCACAGTACGAAGGGCTGAGTAAAAAGGCCATAAAGTTACTCCGGTCCAAGAGAG
GT
>TeaL_67479
GCTCTATGCATGTTAGGGCCAAAGATGAATATTAAAAAATAGAGGGGTTGCCAAATTTTT
GTTCTTATCCAATAGTTGACCTCATAAAAGGGGTTCAGAAAATATATAATTACACAAAAA
AGAAAGAGAAGAAAAAAAAAAGAGAAAAAAACGAAAAAAAGAGAAAGAGAGAGACAACAA
AACAGAGACTAAAGGAAAAAGAAGAAGACAACCAAACAGGGAGAAGAACGAAGACGATGA
GACGAAGAAGAGAAGATCTCTCTCTCTCTCTCTCACACAGTGTCCCTCAAGTGTCTGTGA
GTGTGTCCGCAAAGTGTCAGATTGGAAAAAAATCAAAAAAAATTCTGGACACGTTA
>TeaL_67480
TTGTAAATAGTTTGATCATTATTGACGCATAGAAAAAAAGTTAAAAAAAAAATATATAGC
ACACCAACAATTTCTCGGATCAGGTAGCTAGCAACTGTTACTTGTGTCAAATTGTTAAAG
TATCTGATGTGGCTGCCGGAGTTCTTTTTTTATGCTTTGGCTTGCTACTTTGATTGAAAA
TAGGATATAGCAAGGAGCAAGGCTCTTGGAAATGCTCAGTTACCAAATTTTCTCTAACAT
TTTTCATATTTTGAGACGGATTGAGTAATATTTAAAGGGAAAAAAAATCGTCAAATAAAA
AAAATACGAAAATGTGATACTTATTAATATTTTGTTTAAAAAGTCGGTTATAATCCACTT
CCCAGATTATAACCCACTTCCTCTCTCACAAAAAAGCTGCTTATAAGCAGCTTTTCACCA
AAAAGCTGATTATAACCATCTTCCCAAAATAGCCCTAAATGTTGATATCTTTGGAACTGC
ACTTTTGGGAGTAAATTTAGTGTTCAC
>TeaL_67481
CACCATAGATTCTATCCCAAAATAGATTGACCCATAGATTCATATTGATTTATGATAAAT
TGTGAGTCGTACGATTATGATAACAATAATAGAGTATTTTGAGTAATAACTATATCTTCT
AGGGGTGTTTTTGAATCATCAATAAGAGCCTTTTCACTCACTAACCTTGTCATTCATCAC
TTTGGCTTGATTTCCAATGTAACTCTAATGAATTAGAACTTTGATGTTCAACAACATTCA
TTGCCTCTTAATGGTTCATGATAGGCGTGAGTATGTTTCTGTTTGGTTTGGTTTTGAAGT
AAATCAAGACCAAACCACTACCTACGATTCCATGAAATTTGAAATTTTTTGTTGAGTTGT
GGGGGTATTTTTCATCTTAATATTGTGTAGGAGGTGATAAGCAAAATAATTCTGGATTTA
GTCCCTCCCTGGACAACAATAGAATATCATGCTCAAGTAAGATCATGCTGTTGTCCTTAA
ATATAGTTAACATGCTTAAGCCTTTGCCTGAGTATTTCTTTTAACCTAATCATCTTGTTT
TCAACCAAAATCAAGGCATTGAAAGGCATGATAAACAATCTACACTGTTAGTTGATTTCC
CTGGGTGGAGGAGCTTTTGATGTTTAGCAGCTTGTTACAAGTTGAAGGTGCTACAAATAT
AATATAGTACATACAATAGTCGAGCCTCTTGGGTCTCTTATGATTGAACATCTATGAGGT
AGCAGTGTGATAGTATAAAAACATGTGTGCGTCTTGTTTT
>TeaL_67482
AAAAACATGTGTGCGTCTTGTTTTGCCATTCTGCATGTCAAAGCCCATAGTGAAATCATA
AGCAACCGATTATACTTTTTCTTGCTACTTCAATATGTGCCACATTATGTGTTCCTCTCA
AATTACAGTAACCTTCAAGGCTGATCATGCCACTTTATTTGTAATTTTGGTCACAAGTCA
TGTTTAAACTACGGAGGACTCAGCTTACCCATCTACTTTAAAAAAATAAATTGCTATGAT
TGTTTTAGAATGTAATCAAAAATTTGACATGGCACATTGGTGCAAATGTCACTTTTAATA
TCTTCTCCTAAGCCTTGATATTATATGATACAATGATTGTATTTAGAATAACTATATATT
AGAATCGCAGTGTTCTTGAAAAGATAATCAGGGCATGGACACAAACACGAGATACGGACA
TGTTGATGTGGAAAATCTTGAAAAAGTTGGAATTGAACACGGAAACATATTAATACATTT
ATAAAAATATTTTATGCATATTGTGTAAGAAAAAACATA
>TeaL_67483
GGTTATCCATTGCCATCCCTAATTTGTAGAGGATTGGGCCCCATGATTTCATGGAGATTC
ACCTCTCCATTTGATGCCTTTCCATAAAAACTGTAGGGGAAATAAATTCACAACCCCTAA
CACTTTTCAACCTATAGATTCCATAGTACTTGGCAGGATGAAAGAGATGGGAAAACGAGG
TTGGGAGGCGAAGGGCCTTGCTAAACAAATTGAGAAACAATAAATACATTACTCAAAAGC
TGAAATAGTTCCAACTGAGAGCAAACTGATACTCTCTTTCCAGAGCTAAATATAATGAAA
ATTCCAAAAACTATATATCTAAGAAGCCAGCCACAAACTCAAGATTAAAACATTAAAATG
GTACCTTTTGAACCCACTTTGGACAAAC
>TeaL_67484
GCCAAAGAAAAATTGGGGTCGAACTCGCAAAAAAAAATCCTCATTGAGAAAACATGTAAC
GAAGATTCATTTATAAAATTTCATATTTTTTTGTAAATCCTATTTAAATTTGAGTACGTT
TTTAAATAATTTACAACATTTTATCTAACAAGATTTACAATATACAATATGCAACATATA
CATGCTCCCCACATATCCCCATATCCATACCTGACTTTTGTTTACACATCTTAATATTCT
AAGAATTAGGTTTAGCAAGGTCTGCCACTTGGACATGTAATCACACCCAATTTTCACACC
CAAGACTATGGAGCATTATAGGTAGGCACCCAAAGCAAAGTTCAGGGCAAAACCCAGCTC
ACTGAGCTAGTTTGCTATGGCCCAAGGCGAAGTTTGGTGGTTTGATTCCTAATATGGACA
TATGTAAAATTTTCTTCCATCCAGGTCCGGAGAGCATCAACAATAGAATACGGTGGGGTG
GATGGTCGGATGTTCTTGTAAAGAAGCCAATTTTTTCAGATCAAACAAACAACACAGGTG
AACATAAAAGAGCAAAAGAATCTAATATATGTTTATGTATTCAATTGCAAGCTTACAACT
GTACTTAAAATCCACAACAATAACTCGCCAAGAATCATGTTAACTCGAAGATGTAAAATG
TTCTGAAATTTAAATACCAAAGACCAAACTCACAGAACCATAACCCACAAACCAATGGAA
TAAAGAAGCTAAAATAATACAAAATAGGCAAGAAATATCAAATTCATAGGAAATTTA
>TeaL_67485
TTGCGTTGCGTTTAGGCAAGCGGTAAGACATCTAAATCCTCAAGAAAGTATTACTAATTG
TTTATAGTATCAAGGCTTTATTGTTACTACTTTTATTGTTGTTATGATTATATTGTTACA
TTATTTCTCAGTTGTGATTTAATGTGCTCTGAAATCCCGATTAATAGTCTCACGCTTTTC
CCATTTTTCTTGTTTTTATCACACCACTTGTTTCTATGGAATTTCCCACTCAATGTTTTT
CACTTTTGATTGTTGCTGATGTTTTAGAATGAAAATAGGTCAATTCCTCAAACTCATATG
ACTGCTGTTTGCAGAAATTGCTTTGGCATTGGCATGT
>TeaL_67486
TTGTTTTTTTTTTTTTGGGTCTTACTTATTTATTCTTGTTAAAAAAAAATTAAAAAAAAA
ATTGGATGGTTTTTTTGTTTTAATTTCAGAGATCTAATAACTTGTTTACTAATTTTGAAT
GTTGTGCGTGAATTTCTTCATTACAAATTATGCAGCCACTCATCATTTGTCTTTAACTAG
ATTCTATCATATAATCTTGATTATTAGATCGTTTCATGGCTTGTTTTCACTGTGGCATTA
TTCACGGGGAATAGATTACTCTTTTCATTCGGAAGGCATTCTTATTGTTTGTTCTTTCGT
CTTCAGGCCAGCTCAGATGATATGGACTTATCTTCTTATTCTGTCCCTCTTCTAGTTTCG
TTAGTGCTATTGTTTCTTATTTTATCTTCCATTGCCACTCGTCAATTGCAGAGTTCCAAT
CTTGGCTTTGCTCATTTTATCTACATTGTTTTTGACTACCTATTAAGCATGGCTGGTCCC
ACGGATGTCTTGTTTTATTGTACCTCTTTATTTATATTCTTTGACCAAACTACATTTTGA
AAGCACTTCTCCAGCTCCAGCAGTTCTACATTTTTTGGGTTAATTTGAGGTCCTATTACT
TCTCTTCCCATCCCAGGTTGATTCATAATAATGCAGAATGGTGACTTTATGTGTGTCTCT
CTTGCCATCAATTTTTGCTTCGTCCTTATTTCTACTCTTACATTATCTAAAGTAGTATTG
CATCAGCTTTCTTTTCTTTCTTCCTTGCTCTTTTCCAGTACACATATTGCTTATGTTGTA
ATAATTTCAATATAGTTTTCCATTCCTTCTATGAAATTTTAATTTTCCATGTTCTTTTTC
AACTTTTAACATTCAATTCTTTTTCAAAAAAGAATTGAAACAAGAATTATTTATATGATC
CCAAATAATGGGGACAAGGCTTTGTTGAGTTGAATCGAGTCCTTTTTTACTTTTGATAGG
CATTTGGTAATTTTCTGAAAACTTTTGGAGCAGAAAATCTGAGAATCTATCCTATGAGTT
TTATGATAAAATAGTCTGGTAATAATGAATCTGTAAGTAAAGCGAGTCTGGTTTTATGCA
TGTACAAGCCAACATTTTTGGCTTGAATTATAACTCTACCCTTATTTTTTTCATTGCTTC
TATATGTGAGTAATGAATGATGCTTTTATTAAAATAAAAAGAACACTAACAAAGGATGAT
TTGTTGTATCTTTTATGTCTAGTATATACAAGGCTGCTTCTCTAATTGCATTCTAATATA
AGCTTATAAATTCATATCCAGGAGGAAGTTGCCA
>TeaL_67487
GATATTCAGCACGCCAACACTCTCTATCTCTCTCTCTCTCTCTCTCTCTCTCTGATTAAT
TGATTGATTTTGCTTTGAATTTTGAATGTCATGATTGTGTTTAAAACGATCGGTTTGGCA
TGGCAATTTGTCTGTTTAGCTTGTTTGATCAGTATTATAGTGCATTGAATTCCACCAATT
TAGTTTATATCTGTGTGAATTCATCGCTACTTCCAAAATCATTTTTTAAAACAAGCTACT
TTAAAGAGAAAAATTTTCAAATCATTATAAATAGGGAGATTTATTAGGAAATTCCTTTTC
AAGTACCAATTTTCAAATCATAATATTCACAGTCTGTGTGAATGTTCACATCACAATCTG
TCTAGAACCTATGTTATTGGACCACAAGAAAATAATTTGGATTAGGTGGAACATAATTAG
ATGAAGAGGGATTTATGAATAAGTGCCTTTATAAATAATGTTACAATTTTTAACAATTGT
TGCACATCAAGGTGCTTGCCAAAAGTACATTTTAAGTAGCAAAATAATTTTAAAAAAATT
TCACTGGCCATGTGAGTTACATGCTCTGGAAATAATGTCAGAGTCAAACTCTAGTTTTAC
TGATATTGAGTGATGCATGAACTTATTTCCATCAACAGGATAAGTTTTTATCATGTTTTA
GGAGATGGTTGAACCCTAGTTGTCTTTTAGCAGATTATTTGGGGATTTTGTGTCTTCATA
AGGGTTGGTAATTAGACCTAGAATCAGTGCCTGTGTATAAATGTGTAGGCGCATTGCGGT
TTACAAATTGTTTCTACACTGTTGATGACTGCCTGTTCCTACTATGTAAATTTGCACTAG
CCAATTGTGAAGTAAATGAATGTTGGTTTTTTCAAGCAGAAGAACTGCAATACCCACATA
ACAGAACATTATATATACATATTTTTTAAATGCACTCTACAAACACCTTACTACCTTCAT
TGCTTCTTTTTTATAACCTTTTGGGTCTTTTTTAGTAATGTCAATCATTTTGCTATTCTA
ATGATATGAACTTGTACTTGTTGTCAAGTCAGTTAACCCTTACGCTGTATTTGGTTGGGA
GATTTGGAAAGGGATTTG
>TeaL_67488
GCCAAAATAAAAATTATCAATTTTAATCACTCCTATGGGTATAATGCAAATAGATTGAAA
AAAGGCATCAATTCAATTAAGCATTAATGTAGTTGTTGCTTCATAGATGTTCCCTTTTAA
AGCAACATGCCTCAATTAAGCACTCTATTGAGGAAGTCTAACTTGAACTAAGCATAGATG
CTACCCCATGTCTCTATCAGCACTAACTCATGACTAATTGAATGACTATAAGGATGCCTA
AAAATGATTGTCTTACTTCCTAAAAGTCATTTTCTAGTGCCATCAACATCTAATCTGGGA
CATAATTCAGAAACAGTTCATTACTGTCATAATAAACATAATTCAAAAATTGTTTGATTG
GTTTAGGCCAATGTGTAGAGTAGCATAATAAACATATTAAACAAAGTATGAATTCAACTG
GTATTCAGCAAGTCAATACTTTCAAATGGCAAGATATTGCAGCAATCAGTACAAGACAAA
TCAGATAGAGGAGGCTGTAAGTTTCTGAAGAGTATTGTATATTCAAAT
>TeaL_67489
GTTTTGAACCACTAAACATGGACTGCATAGTACAATGAAAATAGTTTGAGGATATTTTAA
CCTTGTCCCATATTTGGAATGTCCCTAGATTAGAAGGGAGATTAGAAGAATCCTATCCTA
TCTTATGTTTGTTTTGAACCACTAAACATGGACTACATAGTACAATGACCATAGTTCGAG
GATATTTTAACCTTTTAACCCCCTAATCTAGATCTTCCTTAATCCTCTTGTTTTGTATCC
CATCCCCTTAACCACTAAGCATGGACTCAATAGTCCCTTTTATGAGGGATATACAGTCCA
GAGGGACTATCAATCTAAACGTTTATTTTTGTATCCAAACATGAAATTCGAAAATGACCA
TAATATGGAGTCCAATCACATAACCTAATCGCTCCAAAGTCTAACCGAACACATCAAGTG
GGTGTTATTGAAAGACATCTATAATGTAGAGGCTAGATTATCTATCCAGATTCTTCCTTA
TCCTCAATCCCAAG
>TeaL_67490
GGGCCAGCCACAACATTCAAAATAAATTGCTAGTCAAAGTGTGGGCCAGCCACAACATTC
AAAATAAAGCTCGTGCAATCAACAGGTGGTCACTCCCCAATCACAGAGATGGTCGACTTT
GTGGGATATCGGCATTTTTTTTTTTTAACAATTTTTTTTTTGATTTTTTGTTTTTTTTTT
TTTTTTTGTTTTTTGAATTAATTGTTTAAAATGAAAGAATTGAGCTAAATGACATAAATG
ATGTGTGAATTACATTATAGTTATATTCTTATAAATATTAGATAGATTTGGACAGTCAAT
TTTTGGTTGATACCTTTTGCTGCATGCATTGCATGTAATGTGATGTACGAGTGTGTTCTA
TTGTTTTAGGTGATTATCTCACTCATTACAAGTCTATTCCCATAGATTATTTTTTTGACC
TTAATCTGTGTTGCTAATGGAACTTTTTTCCTTATTATTGTGTAGGGACGTGAAATTCCT
ATTGTCCAGTAATTAAGGCAACACTTCTGGAAATACATTTTTGTGCAAAATTTTTTTTGC
TTCCCATTTATTTCAATATGGCACTGAGTGAATCTAAAGTTGCTTACTTTAAAATAAAAT
ATGGGTAGATTCACATTCTTTAATTTTTTTTTTTTTTAATAGCTTATGTATATGGCCCGA
TGGACGGGCTTAAGAATTATAATTTATTTAGGGCTGGGCTTGGGATGGTTATATAGGCCC
G
>TeaL_67491
GTTCCAATTGATAGGGCCACTACATATGAGTCACATAGTAATAATGGAAAAGCTACCAAT
AAAAACGAAAATCTGTAGAGAACATATATTTTATTCTAGATTATCTTTCCTCTTAGGAAT
TGGGTGGTGGAAATATGTTGATAAATCTTTCAATTTGGGTGTGACGATTGACGATAAAGA
TATATGTATTGTTGCTGCATCGTTTCTTTTGTAATGAGAATGCTTATGTTGAATAGTTTT
AAGTGCTAGTATGATGTAGACATTTAATATATACATATATTACAACTAAGCAACACAAAT
ATTTCTTACAATATATTTATGTATAAAATTACAGTCACGCTCCCCTAGGTGCTCCCAACC
TCAGACTTTTCTATGGGCCTCTGCTCGCCCACTTGCTTTGTGCAACTAAGATATGCTTTA
GCATGCTTAATTTCTTATCATTTCTAATGGCTAGGCTATGCATTTTATCTGATTAATAAG
ATTGTGTTTCATTCTCTAAAAGTTGTGATACAAATATGACTTCGGTGGCTCAAAAATTGC
GCCATCCTGAGAATTTATACTGAAAATTTGTGATGGTGGTAAATGAGGTCTTATTTTCTG
TTACAGATGGTGATGAATGGAAAATATGGACCTCTTGTGATAATCGACATGCTTTTATGC
CACTAAACACCTTTATTTCTGGTTTTTTAGGGTCCTTTAGAGGGGTTTAAA
>TeaL_67492
GCATAACTTCAAAAACAAAGAAAAAAAGAAAAAGGAAAAAAAAAGGAAGCTTAATTAATT
CCAATTAATAATGGTGTTGAGTTCTTCCCTCCTCCCTCCCTGTATTTTCATGTTAGATCA
AGAATGCTGTGTCCAACTTGGAAATCAAAGCCATCCTCTCTGGAGAGTTCATCTTCATCA
TTCATTATATCATTTGTTCATTCAAATTTGCATTTTTTTTGTTTTTATTTTATGAAGCAC
TATGAATGTAATTAAAACAAAGAAATGACTTTCTTCGCCTTGTCGGTTGTACTTGTTTGT
TCCCTTGTGATTGTACTTGGGTCGGTTTATGATGATTTTGGCATGTATTGGGAAGATTTC
AGGTGGTGAAAAATGCCATTACTTCATCTGTTGTAATAATAAATT
>TeaL_67493
ATCCTCCCTCACCACCACATTCCCACATCCCAAACCCCCACTCTAAGTAAAAAAGGAGAA
TGATCTCATACTGGCTGCACAAGTATACTTTGTAGCACATCAGAAACTCTGCTCTCAAAC
CAAAGAAACTAGGAATCTGACAATGCAACATCTAGAAGGGTTTGCATAGTTGTTGGAACA
AGGAAACAAACATTCTTCCAAAGGAAGATCCATCAAGCCATGGAAAACGATGAAATTTGA
AAATCTCTCATATCAATTGGATTAAAAGCATTGTGTACATTGAGTTGAAGTTAAACTACA
ACCACGTAAGCTGCATACACCAAAAAAATGATATTTTAAACAAAACTATAATTAAAATGA
TGCCCTTCATGAGCTAATTTAAATAAATACCAACTTCAACCAGTACTGACAGCAAGTCAT
ACTGAGAAGCAAACATGTTTAAATGCAGTACACTTCTAGAAATCAATAGATTTCCAA
>TeaL_67494
GCGCCTTAACAAATATTCTGCACTCATAACTTTGTTTATGTTCACTGCTGATAAAACTTT
GAAAAATCTCTATCGTAGTTCAGGAACAAACATAGGAAGAGCTCATGAAGTTTAGCCCTG
AGGCTATGCACTATCGGTTTGCCATCAGAATTGGATAGAACTATGTTTTCTAGACGACTA
CATCGAGTTCTGATGTTGTGATTAGGCAACTAGCTTTTATGTTGATGATTAATTATACGA
AATTGTTTCAGAGATGCTTTTGATATTACGTTAAACTTTCCTATTCAGTTGCGTTACGTG
AAACTACCCTGAATAATATGAATTTTTTCTTTTTTTTCAGAAGATGCATAATATGATTTT
GAATCAACTGTCTTCTTCTCGTTCCACTCGTAACATGCTAGAGGCCAGAACATTGGCTGG
TGTAAGGTATGCCAAGTTTTTGGAAATTT
>TeaL_67495
CCTTGCTCAAGTTTCTCTTTTTAGGTCTGTCTGTCTTCATTTTTGCATATTTATTATATA
TTGTCTAATGTTTTCTGTGTTATTCACGAGGATTATAATCACACTGAAATCCATTTTAAA
ATTTTCAAATATGTGAAATAAAGACATATGAATTACATATTTGATTGCTTGTGTAGCCAA
CAAAAGGTATTTGATTGCTTGTTTAGGTTCTTTTGACTGTTCTTGTTTATTTTGAAAATA
AGCAAAAAGGTGTATGAAGTATTCCCTTCTTTCCGTTTTGTATCCAACTTTTTTATTTTT
GGAAGTCCAATTTTTTGTGGCTTTAGACTCTTCCTTATTATCCTTATTTAAATTTATATT
AAAATACAATTTAGATTTCCAATTCGAATAACAAGATCTTTATTTTGACGACCTTGCTTT
TAAGCCACCCTTCAAATAAAACAAAGATCATTTTTTTAATTTATGATTCAGAAATACTAT
CTTTAAAGTTTGTGCAAAGTCAACTAAACACATAAAATGGGACAGACGGAGTAAATACCT
TTCATGTTTCTCACTGTGGATTATGTATAAAAATTATATGTGAAAATGGAATTTTCTATG
GATAGTGATTGATGTTTTCCGTCCGTTTTTTGAAACTGAATTTGGTTTCTTTTAGTTTTG
TAATTTACTTTTTGCTTTCTCTACCATTTCCGTTGCTTCTTGTTTTTCGAAACTTGAAGA
GTAAAACAAATATTGTCCGACACAATTGCATAAATGTTTTGTGTTTAGTTGCTTTTGAAA
ACATATACATTTTGTTAAGGTGCGTTGATATTAATCTTTATCGAGAACAGTCAGTGTGTA
TCTTTCAAGACACAACAGCATGACACTTACAAAAGGAAGGTAAATAAAGAATGGAATGAA
ATGCTTTCTTCTTATGTTAGTGATTTTAATGGACAATATTCATGTTGCTATATATTCCAA
AGGAGCACATGCTATGCAAAAAAAACAACCTATGATATATATTCTAGTATATATCTTGTT
ATCTTTGCTTTTTTTCTTTCTTTGTTATTTGTTTTTGTTAGCTGAATTTTGATCCCGGTA
ATATCTTTGTTGTGACAGAGCACTCCATGAAAAGGAACAG
>TeaL_67496
TTTTTTTTTTTTTTTTTATTTTTTTTTTTTTTTTTTTTTTTTTCCTTTTTTTTTTTTTTT
TTTTTTTTTTTTTTTTTTTTTTTTTTTTGATTTTTCATCCAAACTGGGTGCTTTTTCTAA
AGTCATTGTTTGAGCTCTTTTCGGTTGGTTTTTTCTCTTTCCCTCACATCTTGGGGAGCC
TACTGGAACCCTAGAGGGGTTTGTTGTCCTTGTTTTGATGTATTTTGGCCTTACCTTGGA
TTTTTTCTGAGTTTTGGATGGTCTGCTTCGGTTTTCGGGATCCTAGTTGATCTGGTTGCT
TTGTTCTGGGATTGTCTTGCATTGTTTTAGCCTTAGAAGGTGAGTTGTTGTGTTGGTTAG
GTGTTTTCAGGACTTGTTTGATATCCTACTTACTTGTGTTTCTGCACCATCTCTCTCTCA
TCTCATGGCTGAAAGTGAGGGTCAAGACTCTAAGGGCAAAGAGAAGAGTGGACTGTGTCA
TGGTATGACTCTTGGTAATAGTTTGACTCTTGGTGATAGTCCTTCTCTCTAGATTAGTCC
GGTCAAGGTTAATGGTACCAATTACTTGATTTGGTCTCGCTCCTGCAGTCTTGCCATTGC
CACTTGGCATTTGACTGGCTATATTACTAGTAGTACCAAGCAACTTACTGAGGATAGTGC
TTTATTTGTTCAATGGATTTCTGAGAATGCTTTAGTTATGACCTGACTAATCAATTCTAT
GGAGCCTACCATTAGTCGGACTTTTCTCTTGATGGATACTGTTCACAAGATCTGGATAGC
CGCATCTCAAATGTATTCTCAATAGGGTAACGATGCACAGGCCTATGAATTGAGAAAGAA
GATTAGGGGCTT
>TeaL_67497
GATTTACCTAGCACTGGTCAGGTCAGTTACTGCACTTAACTTTTGTGCTGCTCCCTTAGT
GCAGAAAGTTTCTGTTTTGGTGGATTTGCAGATTCTATATTTGTGATGGCATAAATTTGG
TAGTTTTATTCTAGATTGTTTGTAAGTGATGTTAATGGATCATCTATTCAATTCAATGCT
CCTGGAGTTTTTATTCCCCTCTTCCCGGAACCACCAAAAGTGCCCTACTTTCTTTAGTAA
GTTGCAGAGTTTTGCACTGAGTCTGTTTCTCTCGTGAGTGAAACATTGCAGAGTCTGGGA
TTTTATCGTCCCTGCTTGTGCAAGTGGAATCCTTGTTGGCATTGGGACTTTTTGTGAGAA
TTTGACATATCATGTTGTGATAATGAATTTGCATTTGTGTGTTATCTGGTTATATAATCT
AATATTCTGTGGATGTTTTGAGTCATCATTCTAATTCTCAACCATTGTTGGTTTTTAAAA
TTCTCTCCGTTGAGTCACTTTTCCTACTTGAATGCATCGTTGACTTTTCTTGCTAGCTTC
TCATTTATTCTGGAGTGACCCTGAAACTGACTAGTAGCTTTTTCCTAACCTGACTAGTAG
TTCTGCTATACATTTCACACAAGAACCACAGGGTCATTTTCAATCAGCAATTTTGGTTGT
ATAGAAACAATTTCAGCAACTGATGTCAACCAAACAAATGCCATGCAAAGCACAGAATAG
CACAATGCATGATGTCTCAGCAATTATTCAAAAATTTACCTGATTGAATATGGAATTGAT
AAACAACCGATGTGACCCGTGTTTGATACAGGTCTTTACAATTCCTGTTGCTCCAGGAGA
TGTTGTAATTGCTGGCA
>TeaL_67498
CACATGATCATGCATAAACACATTTTTCAAAAGGGACCAAAGTGAGGGGGAAAGGTTTTC
TGTCTGCTCATTCTGTCAGTTCATGCAGTGATGTGAGGAACAACTCTCCTGAAAGGCACA
GTTCTATTTCCTCAAATACCCTTATTTCTTATAAATGAAAAGCCCCATAGGAAGCCATAG
TAGACTAATATAATATGACACAACACAACTATAATGATGATCATATGCTATAATAAACCA
ATGGCAACCTTAATAAGGTCAAGTTTATAGTAATAGATGCAATGATGTCTAATTCATGGT
TCACATAACCTCTTTTTTTTGTGGGCCACATAGCTATTATTTGCCAAAAAGGGAAAATGA
GCTCTTCAAATTGATCATTGGCTTCCCATGTTTTTCATGCATGTGGGTTGGAACAACAAT
TAGTACACCTTGCTTCTATTACTGTATCAACCAGACCTTTAAATATCTCACTTTTGCCCA
ATTATTATCCAAGCACCAATGTATTGGATCCTGGAAAGTTGAACTTTCCTTTCCTTTTTT
TCTTTTTCTTTTTCTTTTTCTTTTCTTTTCTTTTCTTTTCTTNNNNNNTTTTTTTTTTTT
TGTGCGCGCGCGCGCAAATCAATGGAAGTTGAACTTGCTACAAATCTGGCCCTTTGAATC
CACCTATGGTTTCCATAGTGTGATTAAAACTGAATTTTTTTAACAAAACAACGAAATCCG
ATGTTACCAATTTAAATACTTCACAACTGT
>TeaL_67499
TGGTTTGTGATCCCTTGACATCTCAATTGCTTTACCCCGGCGACAGAGCACTGCTCGGCA
ATCTCCAGCATTTGCCACAATCAATGAACTGTGACCAGATACAAAGATCAACAAGAGAGA
GAGAGAGAGAGAGAGAGACACAAAAAATTGCAATAAACACATCTTAAGCATTTGCATCTC
ATTGTGTCTTCAAAATACATCTATAAAATTGAGTTCTATAAAATACATCTATTCATTTCT
CTCCACAAGCACCACATAATACAAAATGGTTCCACCATCCAAGCTTTTTTTCTCTTCAAT
CTGCACCCATACCCCAAACACTACATTAACTTCATAACAAAGGCTCACATCACCCAATGA
ACCTTAAAATGGTCAACAAGAAGTTTCATAGTTCCTTATAAACATCTCACTGTGCCAAGC
TCAACACAAAAAATTGAGTTCTATAAAATATACAAGAACTAAAGAAGATTAAAAAAATGA
AAGTTATGCAATAAACACATCTTAAGCATTTGCCTCTCATTGTGTCTTCAAAGTACATCT
ATTCATTTCTCTCCACAAGCATCACATAATACAAAATGGTTCCACCATCCAAGCTTTCTT
TCTCTTCAATCTGCACCCATACCCCAAACACTCCATTAACTTCATAACAAAGGCTCAGAT
CACCCAATGAACCTTAAAATGGTCAACAAGAAGTTTCATAGTTCCTTATAAACATTGCAA
CGAAGCAACAGGTCTCCTCTCTCTATGACACAAGCAACACCAATTAATGAGTCCATAGCC
TCTTTTCATCAAATTATCATACAACAATAATGGAATCTAAACGGTTAACCAAACCAAACC
AAACTAAGCCAAGCCTAAGTCCCATCAAATAGTTTCGGCTAATCTAAACAGTTGTAAAGA
CAAAAACACCACTTTGTTAGTACCCAAGTTTTCCAAACAATCTATGACGGATTAGGGTTT
CTCATCTCTCCAACAATCCAAGAATGATGGGACTTAACTAAGAAAGTTCCTTCCGGACCA
TCACCTCGCTCAAACCTTTGTTCAATGCAATTGTTACTCGAGATGTTCTTCTTAAAAGGA
ATGTTTTGTTAAATTCTATCAATGAAAATGTATTTTTATTATTTGAATAATGAATATATA
AGAATAAGGGGTGCTTATGTGTAGGTCCTAATAAATA
>TeaL_67500
GAGAAGTAAGAGAGACAATAAGGATACATCAATTTGACATATTCTACCACTAAAAACTCT
CACTAAATTTCTCTTATCAAAAAACTAAACAAAGTATTAAAAGTAATATGTGACTTCGAG
TATCCGATACTTCAAAATTAAGTATCCGATACTCTAAATTTAATGAAAAATTAATTAAGA
AGTATCCGATACTTTTAACAAGTATCCGATACGTATCCGTGAGTATCCAAAGATTATCGA
TATTTGATATGGATACGATACAGAGATGTCTCTCTTTTTGGAGTATCTGTGCTTTATAGT
GAGAGAAAAAATGAAATGATTATAAATTAAATGTGACATTTTATTTTATTAGTTATTTAG
TCTATTTTTACTTTTATTAGCTATTTTAATCAAATAAAATCTAGCCAAAGAAAGCCTATA
TATATGTTGTGAGAGTATCAGTACTATGGTTGTTTGGGGTGTCCTAAATAAGTGTACTTT
TTGTCTTTTTACGAAAAGATGTGCAGAAAAGTAGAGAGGTGATGTGATGGAAAAAAGATA
AAAAGATAAAAAGATGGATTATTTTGGGATTGCCAAACTTGGCCTAAATATATGCATGAT
GGTATAATTGTT
>TeaL_67501
AAAATAATTAAGAAGTATCCGATACTTTTAATAAGTGTCCGATATGTATCCGTGAGTATC
CAAGGAGTATCGATACGGATACGATACGAATACATCACCCCATTTGAAGTATCCGTGATT
CATAGCTTGGTAGAGCCTTCACATTGAAACAAATAACTCATCCATATCATTCATTCCTCT
TTTACACATGGCAAATCTCAGGTTACTTCTCCAATCTTGTGTTCAATTGACCCTCTTATG
TGTTCATTTTCATTATGTCCTTCCATGCCTTGTCACCCATACATGTTAACATAATGATGC
AAATAATGTGGATTAAAAATCCAAGAAACAACAATACAAGAATGCACTCTTTTTGGATTA
GCCTGTGCTTGTGGGACCACTTTGTGTGCTTTCTAAGTTGCTTTGGAGTCTAATCTGTGC
TATATTCGCAGATTTGATGATTAATTCAGTCAGTTAAGTTCTGGACTTTTACTTCAAAAG
TCATATATTTTTTAGTCATGTAATGATGTAACCACTTAGGGGCAAATTGTTGCTTGAGCT
TATTTTATTCTGCCAAAAAGGAAAATAATCCCTCACACAGAAGTAAATCCATGATTCAAG
TGTAAATATGACACTATACCGGATCATTATAATATCAAACAAAGATTAACTTGGTTAAAA
TAACACTCACTGAACAGCCAACTCCCTGGTTGG
>TeaL_67502
CGTTATTCTTAATGGTATGTTGATTGATGGAGAATTACTGTTGGGACAAGGATTATTTTT
TTAAAACTATTTGGGACTTTAAACAGCCACAATCAATATTTTACTCTCCTTGTTGGTTTG
TCGCTTGCATTTATGGCATGCCATTTTCCTTTGTCTAACAGTTTAATTGTTGTTATCCTT
TTTATTTTTATTTTCTTCCTCATGAAGTTTGTATGCCGTTTCCTATGCCAATTTTGAGAA
ATAATGAAATATTTTTGATGCAGGACAGCACTTTGAAGGGTTTAAAGGAATTTGTTGGTT
TATGCAAGGGTTTGAAACCTGATTTCCAGTAGAAAGTTTAGGATTTTTTAATATGTATAC
AAGGAAGTAGGGTTAGTTAGGGCTTAATTAAATAGGGAAAGAAAGTGAATTTTAGGGCTC
TTCTGGGGAAGTGAACTGAATCCGTGAACATTGTTTTTTTGGTACTTTCAGATTGTTTTA
ATTGATCTAGGGTTAGAGAATTAGGATGGAAAAAAAGTTTAGGCTTTGAGAATAGGATTT
AAAGTGGAAAGAAACAAATCCGGTTGGGCTGTTAAAGTGCAGCAAATTCAACAATGGAAG
AAGGAGAAGAAGATAGTTTTAGGAGTCACTTCTAGAGGCCATAGGAATTGCACTTAGGAT
TTAATTGCATCACATAATTCAGAAAAAAGCTTGAAAAGCTTAATAAAATTCTTCAAAACT
TATTCTTCATTGGATTAGATGTATTACATTGCTTGATATAGACCTTGGAGAGGAGACTTA
CTACTTCAATTAAGACTAGTATTTCTAAAAAAAAAAACTATAGTTTTGGCTTCTAAATCC
TATTCAAGACCAAACATATCCTAATTCATAACTTGTCTATATGAGGACTCATCAGCAATC
CCTGCAGCCATGTCCAAAAATTGTGCAAATTACCAAGATATTCAGGATTTATAAAACTAA
ATAAATAATATAGAAAATTAAATAGATTTATTCCTAGCTCAAGTAATAATAAAATAAGAT
TCTACTAAACCTAAAATCTTAATTACATTGTTGGTCTAATTGATCCCAATTTCCAAACTT
AGTTACTTGTTTGTTTATTTATTTATTTTGTTTTTCCTCTTCTCATGGACTTCATTACTC
CCTTTCCTTCCTTTATGTTGCTGTTGTGGTGGTTCAATGTTTCAACTGTTGGGGGAGTAT
TATATTTTTTCCGAATTATTTTTTTCTCTACGTCCATCTAGCAGTGTGCACCACCCCCAC
ATTTACCTTGTGTCCATATTTACCTTGTCTCACTTGCCATGTCTCCACTTTCCGCTTGGT
TTGGATGAAGGCGTTCCTTTGCTTGGCGTGGTTGGTGCCCCTGCCCCCTCACAAATCTGG
ACCATTGCCATTCAAAACGAGATTTGCAATAGTTGCTGTTGTAAAAGTGAGCACCAACAT
GATGGTTGGTTGAGAGCATTCTATGGTCACCCCTAGCATCTAATAAAAAGTGATTATTAA
CTGGTATAAATATTTTTTAACACTTAGGAAATGTACTTCATTCTCTGAATTTGGCCTGAC
TGTAACCTTATGCTGTTAATAACATTGAAATGTGTCATCACCATAGTTCTCTTGGATTTT
TTCCCCATGGTAATTATCTTTGTAGAAAATAACTTCCATATCATGGCACATAGTTAAGAT
ATTTTCAGTTAGAGATGCTATGACATTGGTTTTCTATTTCAAAGATGAATTTTTTTTCCT
TCTAGTTATATCTTTAAATTACATGAATTTTAAAAAAAAGTTGATTTGGCAGATTATTGT
GTGGAAAGTGGTTCATAGCAACCATACTTCATCAAAAAGTCCAGTGAA
>TeaL_67503
GTTTAACATCAGTACCAGCCCAGTGTGAGTAGTATCTCTGTAAAGATATGTTATGAAAGT
GTGTTTTGGTTTACTGCAAGATCATTATTTTGGAATGCTATTTTGATACAAATGAATGAT
TGTCTCTTAGAAATGTAATTGTGGCATCCTTAGTGTAGCCCTCACCTGGGAGTACCAATA
CCATGGTCCTTTGCTATAAGACCCTCGTCCGGGAAAAACAATGCGGTGACCCTTTGCTAT
AAGACCCTCACCCAAGAGAAACAATACCATTTCCCTTTGTTATATGTGCACAGAGGTCTC
TGATGTTGACTCAAGTTGCCCCTTTGCTTGACCTATATAGTCCCTTCGTTAGACCCATGT
GGTCCCTTTGCTATGCCTTTGAGCCCTTTGT
>TeaL_67504
TTGCTATGCCTTTGAGCCCTTTGTTGCACTATTGGATGTATCACATATGATTATGATTTG
TGAACTTTGATACGATAAGTATTCAGTTATGATTTGCTTCGAAACCCATGTGATACGAGT
TTGTATTACAATAGACATCATTCATTAACCTTTACTAGTATTATTCACTGGGTTTTAGCT
CACCCCCTTCCCCTATATATATAGGTGAGCAATTGAAGCGTCAAGCTTAGAGCAACCTCG
GGAGTCCACCCTTCTGTCAAGTCGCGTCGGAGTGCCTCCGTGATGGGGCGATCTTGGTCT
CATGTGGAGCCAAGTTGTGTCAACCTTGGGGAGCCAAGTTGTGTCAACCTTGTGAACCAA
GTTATTATGTTTAGTTTTCCTTTGTTTTTGAAACTTGTTATGTATGGATATTTTATATAA
GTGTTTAAGATGTTGATATAACTATGTGATCACATCTATGAAGAAGGTTGAAGTTTTAAT
TACTTATGAAAATCTCATGTATGCACCGCTCCATGGACATGGTTGTATTTTTGTTATTGC
TTCCGTAGTGCCCAGTCATTATTTTTAATT
>TeaL_67505
GGACAATTCCAGGAGATACACATACTACGCTTATGCCAGCTTCAGCAGGCAGCCGTTTAT
GGAGGATGCTACTAAACATAACCTGCATTCAAATGCCACCCAAAGTTTCCAACCTCAGTT
TTTTATAGCTGAGCATATAAAGAAAAAGGTGAATTTATATTTGCCCTTCCAACGTGACAT
TGACAATGTAGCGTTGAACATAAACCCATCTGAATACAACGCAGTTGCTAACTGAATGGG
CGGGCTCCCTCAATTTAACATGCAACCCGAATTTGACCCAGCCCAAACCCACCCATAGTT
TAAAAGAATATAATCAACTATTACAAAGGTAATCAGCAAGAACTACGATATCAAAATAGC
TACTTCAAATAAGGGGAAACAATAAAGTAACAAAAAGGTGAATACCTAAATTCACTTTAT
TCAACGGTAGATGTAGAAAAGAAGAAACAAATAATCTTCATAAAAAAAAAATAATGTGCA
AACTGCAAATAGTCTAATGTAATTTCTTTGACGGTAAATAATTGAGAAGTGAAGGTTTAA
AATTAGGACATAACAAATACTGAACATTTTTGTTGCCTAGGTTCTATTAGGGTCGTAGGC
AGCCAGCCAAATATGTTGGTTGACCAAGTTTTAGGCCGTCTGGTATGGATCGACCATTCA
AGAGTACAGGCAGACTCATTGAGAAGTACAGAGCATGGTATAGCTCAACAATGGGCTATA
GGCTAACCCACAAGGGAATTGGCCGACCCATGATAATTCTTTGTTTAAACTCCACGTGTC
TGTGGGCCAAAGCTTTCTTTGCACTTTGGTGCTTGAGAGCTTGCTTCTTTGGAAATCCTA
GGAGCTCTCTTGAAGGTATAATTCTCATCCTACTATTATAATCTGTCGGTAGTATACATT
GTCACCCTCACACAACTACACTTGGTGTCTCAACACAGCCTTTGAAAGGCATCGACAAAA
TTCCGTTTCTAAGTGTGCTATTTGTTGATGGGTAGGTTAAAGGCTTTGGGTGAGTCCAAG
AAAACCCTTTGACTGTTTTTTCGTGGTTGATTGTAAACGTGTAGGTTGCCCTAGGAAAAA
CCAAGAGTTGTAAGAGTTTTGGGTGAACCTAAAAAAAGCCTATTTGAGATTAGTGGAGAT
AATATCGGCAGGGAAGGCAGGGAGTGGATGTAGGCACTTGGGGTGTGCCTAACCAATATA
AGTCTTTGTCGTTATGCTCTTTACATTCCTTGCATTGTACTTTATATATCTTGCGATGAA
TGTTTGAGATGAATGCTTGATTGATTATATTGATTCCAAATGAATACTAAACTTGATTTT
ATCTATATAAGGATCAACATTCAAAATAGGCAATGCTTGGTGAGGACCTTCAAAGAATAT
CTATAGTGTCACCAACAATTAGCAAGTAGGAAAGGAGTAAACAAGATCAAACT
>TeaL_67506
TTTCGTTTCAAAACAATAAATTTAGTAATGCAAAGTGATCCAATTTTTTCCCTATTTATT
GCCATGACAGTTTCTTTAGGAAATGAAACAAGTATAATGAAATAAATCTAGAGAGAGGAG
AGTTTTGGCATAACAAAATGTAATAAAAGAGGCCATAATACGCCGGATATGTCTTTTTAC
ATGATTAGTTTGAAGAATAATAGACTACATTATATTAGATGTCTAATTTTTAACAAAAAA
AAAAAAAATCAGTCTAAAAGTTCACGTGCTAAACTACTACGTAGTCTTTTGGCAACATGC
TAAAAAGCTGCGTTTGTGCAGCTTGGTGTCAAAAAAAATTACATTCAGTCGAACTTATTT
TTTTAATTAAAAAATTAAAA
>TeaL_67507
TCATCATCTTTACCCACAGCCATAGCCTTAGCCTCAATCTCAGCCATGATGATCAATCAC
ACAAAATACTTAATCTAAGAGTATGAAAATAGCACAGTACTTGCAATTAGTCAATACCCA
CAACAACCAGCACCCACAATAACTAATATAAACAATAGAACTAGCTCAAAAAAAAGGATC
CATAAGGCATGAGTGAGGAGAATACAGGTCAGATGAACCAAACTAACAATCCACAAGGAG
AAGGAGAGCAAGACAGCAACAAGACCAATAATAGGAGGCAACAATACCAAAAAAACACAG
TAACAGTGACAGCCACACAGCAACATAGTGAACAAACAGCAGACTAACCATCTGTGAGAC
CAAAAAGACACACCCAATGCACCAAATCACAAAATAAACTCCAAAGGATGCTTGAGGAGG
CTCAGTTGGCTCCCATAGGACATAGCCCAGCAGTCGAAATCACAAAATCGAGGCTAGAAT
CGCAGATTGCAAAAATCGGCACCACAAATCCGAAAAACATTCAAAAATCGGAAACTCACA
TCAAACAACTCCAAAAAAATTCACAAAAATAACCATAAATCTCAGGAGATAATTTTGAGT
CTAGAGGTGAAGGACCCATCCATACAGTGCTTACGTCATACTGACATCATCGTATGGATG
GTGACATCAACACATCTCGGTCACCTCCAATTGATTTCTAGAGTCTGTAGAACACTTTCT
AAT
>TeaL_67508
CCTATCTTCTCCCAAACAATAGAGTACATCACTTATCTCCTCCCAAACAAATATACATAT
ACAATGTATTTAAAGACGTTGTCATATACAATGATTAATCAAATCACATATTCAATGGTT
TAATCAAACCGTCATGTTCAATGACATAATTTACATGATTAGTTTCAATTCACCTAATCC
TCATGCAGTTTCTACAACAATCACAGCTATCCTCCACCGATAGCTCAAAACAGCTATTTC
TAACAGATATAAAATCCACCAACAGAAAACTTATCAAATTATCCATAGGTGAATGATTTA
T
>TeaL_67509
TACAAGAGACCACTTCTGCTCACCCACTGCCATCTCCTGCTTCTGATGAGAGTCCAGGTA
ACTTTGAATCTCTTGAGTCCACTGATCTTGATACTCCTATTGATCTTGATGTTCCTATTG
CCAAGAGAAAGGGTGTGAGATCTTGTACTCAACATCCTATCTCAAATTTTGTGTCCTACT
CTCATTTGTCATCCTCATATAGAGCTTTTGTGTCAAATATTTCCTCTGTTAGCATTCCTA
ACCATTTTCAGGATGATTTTGCTACCTCTAAGTGGAAATTTGCCATGACTGAGAAAATGA
AAGCACTTGTGAAAAATGGCACTTGGGAATTGACTGAGTTACCTAAAGGCAAACGACCTG
TGAAACACAAAGCGGATGGTTCTATTGAGCGTTACAAGGCTAGACTTGTGGCAAAAGGGT
TCACTCAGACATATGGCGTTGACTATCAGGAGACCTTTGCACCCGTGGCTAAGATGAAT
>TeaL_67510
CAAAATTCAAACCCCTCATGGAAGCCTCTAGTCCTTCAACAACTCCATCCTTTTCCCCAT
CCTTCTTCACCCCAATCCTCTCTCCTCTTATATATGTCCTTGTGGTCATCTCTCTCTCTC
TCGCTCTGTGGACAAAACAAACTAGGAGAATAAAGTCCTCAAAAAAACATGGGCACTTTG
GTGGGACATGTAGCACCTGGCTTTGGCTTCTTTGTCTTTGGTTTATGGCACCTCCTTAAC
CATATCAAACTCCATGCTCTCAACACAAACTACAAATCCATGCCATGGTTTCCCACCTCA
AAGTTAAGGTACTTAGAGCTCTCCTTGATCATGGCAGGCTGCTCCATCTCTATAGCTATG
GAACTCTTCATCGGCCCCAAACGCCACCAGCCTTTTGACCCGGATGGCACCATTCCCGCC
AACCATCTTCACAACTTTGAACATTCCTCAATATCCATGACTTTCTTTGTTTATGCAGCT
TTTGCCATCATCCTTGACCGAACTTGCCCGAAAGCCCAATATGGTCTCACCCAATTGCTT
GGAGCCCTTGCCTTTGGCCAGCAACTCCTCATCTTCCACCTGCACTCGGCTGACCACACA
GGTGTTGAAGGCCAATACCACTTGCTCCTCCAGATTGCCATATTTGTCTCTCTCACCACC
ACTCTCATGGGTATTGGTTACCCTAACAGTTTCTTGATCAGCTTTGTTAGGTCTCTTAGC
ATACTATTCCAAGGTATTTGGCTAATGGTCATGGGCTTCATGCTTTGGACCCCACAGTTC
ATGCCAAAAGGTTGCTTCATGAACTTGGAAGAAGGCCACAAAGTGGTCCGGTGCCAGAGT
CATGAGGCGCTCGAGCGTGCCAAATCACTGGTAAACATCCAATTTAGCTGGTACTTGATT
CTGGTGACCATTTGTGCCATGTGCTTGCACTTGTTCTTCATCAAAATTCATGGAGAGAGA
GTCAAATACCACTCGCTATCAAAGTATGAAGTACAAGAGGCGGAAGGTGAAGATGTTGAG
GCCCAGAAGAAAAGTAAACTGTGTGAGTCGAGGAGCTTTGTTCGCATGGGAAAAGCCTTT
GCTCCAATGGACCTTGAAACGTAGAAGAAGAAGAAGAAGAAGAAGAAGAAGAAGAAAGGA
GGGGTAGATGTGAAAGGTGGTTAGGTATGTAAAAATGAGAAATATTAGTAGGTTGGTGGA
TTCTTAGTTCTCTCTCTCATTTATGTTATTTTATTGTTTAAGAGTTAAGCCCACAATATT
AATGTTGGCTTAGTGAGAAAGCAAATGAGCCTAATGGTTTTGGGTAAAAAAAATTGAGAG
GGAAAATAGGGGTGTGATACTGTTTGGTTTTCATAATGCATTGATGGCTTTTAGCTTAAG
CTTAGGGTTGAGTCCGTTGTGTTTGTTTGTATAGGAAAAAATGGAAAAAAGAAAAAGTAG
GGAGGAAGTTAGTTAAGTTGTGTCTTGACGACGATACCACCAACTTATAAAGGTCTTTTA
TCTGAGAAATTTTTGAATACAGATAGGGTAAGTGTCATATGGTACCTTTTTTTCTCTTAT
TGGTTCGGAGAGTGGGAGCTTCATTTATATATTAGGTGATGGAGAGATAACATAG
>TeaL_67511
TAAAATGCACTAGACCTTGGATGGTATCAAAATACCTTGGGCGGCTTCAAATTGCACTTA
AAACGGCTTCAAGATACACTCCAAAAAAAAAATGATGAAGACACCATCAAAATGCACTTT
TTCTACTATGAGATGTCATTTTCTACACAACAAATGAATAAAAAAACAATTTCAGTGTAA
TGTAATGTGTGATGAATTAATTATTTGTGCCTTTTTTTTTTCCCCTAACAGAGACAGAAG
AAGAAGCCAGCATCGAAGAGAAGGAAAAAAAAAAGAGACAGCAAAAAAATAAATAAATAA
CCAGAGAGATCAGATAAGAAGGAGAAGAAGACAGCATCGAAGAAGAAAAAAAAAAAAACA
GAGACGTGAAGGGGAAGAAGAAGAAGAACCCAGAATTGAATACGCAGGAGAGAGAGAGAG
AGAGAGAGAGAGAGCACGAAAAAAAGAGGAGCCATGTCATAGAAATAAAATCACATTAGA
ACCATGGCATATGGATAAAAATGCTATAGAAATTGGATG
>TeaL_67512
ATAATTTTTTAGTCGTTAAAAATAAAATTCCCACGCTAAAATTACTACTTTTGGCGACCA
AACTTGTTTTTAATCGCCAAATGCCTCACTTTTGGCTACTAAAATTTTTTTAGTCGGTAA
AAGCCTCACTTTTGGCTACTAAATTGTTTTTAGTCGCCAAAGGGCCTAACTTTTGGCTAC
TAAAATTTTTTTAGTCGGTAAAAGCCTCACTTTTGGCGACCAAACATCTTTTTAGTCGCC
GAATGCCTCACTTTTGGCTACTAATTTTTTTTAGTCGCCAAAAGGCCTTACTTTTGGCTA
CTAAAATTTTTTTAGTCGGTAAAAGCCATATATCGGCGACCAAACAGATTTTTAGTCGCC
AAAACCTATACTTTCAGCAACCAAAAGTACTTTTTTGTCGCCAAAGATGCTTTTTCTTGA
AGTGTAATCGCTTGCTAGTCCGTCATCAAGAGTTGGTGAGCAACCAACCAAAGCCAATAA
AAAAACCAGCACCAAAATCAGCACCTTAAACAACTCTGCAGCAGCAAATATCAGCAGCAG
CAGCAACTAGCAGGGATAGCTCTCCAACGGCACTAGC
>TeaL_67513
GTGGTTAAGATTTACTGGCAAGTCACATAATGTAACACTCTAGGAAACTTTAGGGAAAAA
TTACTCTAGAGGATCCTTGCTCACCAAATTAATTGATATGTAAACTTTATGTTAATTTTC
TAAGGAATTAGTAGTAGAATTGAAGTCAATAGGCATTTTGTTACAGCTTTAATTTTATTT
GTTTAAGTTTTTAGTTGTGAATCTCCTTAATGAGTTCATATCTTCAAATTTAAGTAAAAA
TATGGTAGTGTTCCATTTTCAGGAACAGACATTTAAATACTGAATTCGTGTGTATGTTTA
TGTAGCTTAAACTTCATTTCTATCACCGGTCCTTGTTATTCCAATCCTAGTAGTAGGTGC
AAATGCAATGCGTTTGTAATTGTACATCTAAACTTTTAAGTGGTTTAACGAATGAGCATT
GAATTAGAAAATGGTTTAGTAGTTACTTTTAATATGGAGCTTTAGCCATTACCAATTTTA
GGGGTATTTTGGAAAAGAAAAAAGCATGACAAAGCTTCTGAGTTTTGTGTTTTATATAAT
GGAATAGATTAGATCAAAAGA
>TeaL_67514
CGGATATAGGCCCCGAAGTGTTTCTGGTCCCAGTAATATACCATCGGTTCCATCAAGAAC
AGCATTGGCTACATCTGTTGCTTCTGCACGAGTCGGCCGTAGATTTGCAGTCATACTATC
CACCACTCGAGTAATTATGGCAGGTTTTCCAACCATGTTACACCTATATATGGCAGACTT
CTGAAACAAGAAAACCTACAATAGAGACATACCACTAAGATTTTGTATAGACCAAGATAT
CTGAATGTTATAATATTTTGTTACGTCATTAGGACCAAATTGTAAACCTGTTGAGGCTTG
GAAATTCTTACATAATGAGGGAATGTGTTGGTTAACAAAATTATTTCATAAAATGCCTAA
GCAATGGACAAAAAGTACTATAGTATCTATATATAAAAGTAGTAAAGATATCCAAAATTG
CAATGACTATAAAGGCATTAAGTTGACAAGTCATACAATGAAGTTGTGTGAGAGAGTAGT
GGAGCATCGCCTAAGAGCAAGAGTTACAACAACAATATATTTACTAAGAAGATTAATGGA
CAAGTACAAAGAGTAGAGGAGTCTTCATATGATTTTTATAGATTTAGAGAAAGTTTATGA
TAGGATGCATCAAGTGCCCAATAATGTGTATTGAACTCTCCAACACCCTCTCTTGCACGC
GGTGGTGCAATCATCCAAAGATAGAGGAACAAAATGCAAATGGGGAACATATGCAGACAG
AGAGACCTGAACCCAAGAACTTTTCAACCTGAGCTTTGATTCCGTGTTAGATAACCAATA
GTCTGAAAAGCTTAAGCTATTAGGAAATGAACCAAACCAAACCAAGTCTTAAGTCCGATC
AAATGGGGTTGGCCACTATTAGGAAATGAACCCAACAATTTATAT
>TeaL_67515
TCAACTCAACTCAACTCAACAAGCCTTTGTCCCAATTACTCGGGTTAGCTTCATGGTTTT
ATTTCCTCTCCAGTTGATTCTATTCGAAGTCAAATCCTAAGTTTAAGGTAATCATGTACG
TCCTTATCATCTCAACCCATATTCTCCTTGGCCTTCCTCTATTTCTTTTATCACTTTCCA
AGTGGATCAAATCACTCTTCTTTACATGCGCATCAATTGGTGATGCAAATGACCATATCA
TCTCAAGTGGTTTTTCCTCAGTTCAAAGTTCTAGCTACTTAGGCCTCGTTTGGGAACAAG
CTAATTTAGTAACTTTTTGGCTATTTGGCTAAAATATGAGCTAAAAAAAACTAGTATGTT
TGGGATGACTTTTTGACTTTTAT
>TeaL_67516
TCAAAGCTTGGAGATTAGGAAGATTCACTCAAGTTTTAGCTAATTTGGAAGAGTTAAAGG
CTCTAGGTGAGTAATTGAACCTCAAATTGTAAATTGAAATCATATATTGTGAGAATTCAA
GATATGAACTTAACATGAAGAATTTCGTATTGAACCACACATGCATGCATAATTTTGGTG
AGTCTCATGAATATGAGTATCATTTATACCATTTGAGATAAAATTAGAGACTACATTGCA
CATGCATGCATAATTCATGAAGTTATGGAACTTGATTGCATGAGTTTTGAAGTTATGAAA
AAGAATTTGAAATGATTTGGGACATGCATGGTGAATTCCCCAAGTTTGGGCTTTGATTTT
GTAAACTAAGCTAATAATTGTATTGTGACCCGATTTCCGTATGTGCTATGAATTGTGTAG
GGTCAATCGCGAGGACGAATCAACCATCTAAACACAATGAGTAATATCTTAGTAAATATA
TTTTCATGTATGTTATTTTCTAACTACTACCTATGTGGTAAGTTTTCCGAATTCATGAAT
TTGCATTATGA
>TeaL_67517
TACTTTTCCTTTCTTCTTCTTCTTTTTCTTCTTCCCTTCCGCTCATGACTCAAGCATCCA
CGTCGGTTCCTGCGTTCTACGTGTTTGGAGATTCAACTGTTGATGCAGGAAACAACAACA
TTGAAGATGGTATCAAGGCAAACTTTTACCCTTATGGCGTCGACTACAACAATCAATCCA
CCGGCCGTTTTACAAACGGATTAACTGCCGCTGATTTCATGGGTAACTACTATTTTCAAG
TTTCTTTGAGTTTTGAGCTTCGTTCGACTAAAACACAAAGAGAAAGCCATGAAATCAGTG
GCAGAGCGGCCGATGGATTGATTGTTGTAGTAGTAAGTAAGTAAGGTACCCATGAAATCA
GCGGCAGTTAATCCATTTGTAAAGCGGCCGGTGGATTGATTGTTGTAGTCGACACCATAA
GGGTAAAAGTTTGCCGTGATACCCCTTTCAATGTTGTTGTTTCCTGCATCAACAGTTGAA
TCTCCAAACATGTAGAACGTAAGAACCGACGTGGATGCTTGAGTCATGAGCGGAAGGGAA
GAAGAAGAAGAAAGGAAAAGTA
>TeaL_67518
AATGCTGCCAAGGGCACTGGTTCTAAACCTGGAAGTAATAAAAGGTTACAGTATCACAAT
AGGCAACATCCTCTTACAAGATCGGCGTAAATATCAGAATATCTTATGTGTTAATCACTC
TGATATCAGTTGACCATAGCAACCGCAAAACATATGTGAGGTCGAATACGCATCATAGCA
TATATTAGACTATTGATTGCACACACACATGAAACATTAGTCATCTGCCTCTTTAGTGGT
TAAGGAGAGTCCAATGGATGTCCAGTTGAGCTATCCCATGGGTCCGGTTTGGATCAGTTT
GGACCAATGGCCAATGTGGTGCATCTCTTGCTTTATAAATAAGTTTATAAATCGACAGTT
ACTACGTTCAAAGGCATGGGAAAAACTCAGGTACAACTCTATGCAGGCCGCATAGATAGT
CATTAAGATATTGTGTTATAACCATTTTGCTCAATTGTAAATGTTTTAAATCAACATTTG
TGGGATGCAACATTGAAACTACTACTAATAATGGTTGAGCTAAGGTAGCACACAGAAACC
TCTTAATGACAACATACATGGTTAGAACTGTACCCAACTTACAAGCAATATATATACTTT
TTGGCCATTTATTAGTATACATTGTACTAAAAAACATAATTCGATCAAATTCTCAATGCC
TTCCCTTCCGGAAGGGCCAAAAGATCAAGAGTACACAATCACACGGGCAGAATGTAAATG
TATTCAAATCACATACTTGACAATAAAAGAAACATCACACCCAAAATTATGTATTCCAG
>TeaL_67519
ATCGATGGTTTTACTCTACTAATCACAAAGACATTGGTACTCTATATTTCATTTTTGGGT
TTTGAACTGCTTTTTATGGATCTTCTTTAAGAGTTTTAATACGTTTAGAGCTCAGGAATC
CTGGTTCTTTTCTTTTACATGATCATGTTTATAATGTCTTTGTCACTTCTCATGCTTTTA
TTATGATTTTTTTTGTAGTTATACCTATCTTAATAGGGGGCTTTGGAAATTGACTGATCC
CTCTAATAGTAGGGTGTCATGATATACATTTTCCTCGTATAAATAATTTAAGATTTTGAA
TTCTCTTTCCATCAATAATCTTTCTAATTTTATCTTCTTATATTACTTTAGGGGCTGGCA
CAGGATGGACTGTTTACCCTCCTTTATCTTCTATTAGTTTCCACACTGACTTATCAGTAG
ATTTAGCTATTTTTTCCTTGCATTTAGGGGGGGTTTCATCTATTTTAAGATCAATCAATT
TTATTACTACTATTTTTATGATACGTAATTTAGGTTTATTTAAAGATCGAGTTCCTTTAT
TCATTTGATCAATATTGGTCACTTCTTTTTTATTATTATTCTCTTTACCAGTATTAGCAG
GGGCTATTACTATGCTGTTAACTGACCGAAATTTGAATACTTCTTTTTTTGACCCTTTAG
GGGGGGGAGACCCTGTGCTTTATCAGCATTTGTTTTGATTCTTTGGGCACCCCGAAGTTT
ATATTTTAATTTTACCGGGATTTGGGATTATTTCACAGGTGATTAGGTTTTATTGCGGAA
AGAGGGAACCTTTTGGTTATCTTGGGATAGTTTACGCTATTTTCTCTATCGGGATTTTAG
GATTTTTAGTTTGAGCCCATCACATATTTACTGTGGGTATGGACATTGATACACGTGCCT
ATTTTACTGCTGCTACTATGATTATTGGGGTGCCAACTGGTATTAAAATTTTTAGATGAA
TGGCTACTATAGTTATGTCAAACGTTAGATGAGAAGCTCCTATAATCTGGGCCTGCGGCT
TTCTTTTTTTGTTTACTCTTGGGGGCTTAACGGGAATTGTTCTTTCTAATTCTTCTATAG
ATGTTGTGTTACACGACACTTATTATGTAGTAGCTCATTTTCATTATGTTCTTTCTATGG
GGGCAGTATTTGCAATTTTTGCAGGGCTTACTCATTGGTTTCAATTTTTTTATGGGGTCA
AAATTAGAGAATTCCTATTAAAAATTCATTTTATCATTTCCTTTTTAGGGGTAAACTTAA
CTTTTTTCCCTCAGCATTTTTTAGGTCTTAATGGTATGCCCCGTCGATATTCAGATTATC
CTGATTCTTTTTTTTTGTGGAATTGAGTGTCCTCTCTAGGTTCCTTTATTTCTATATTTT
CTCTCCTTTTCTTTTGTATGATTGTTTTTATTTCTTTGCACAAAAAATCTGTTTTAGTTT
TTGGCAGAAATGCTAGATTCTTGGAAACTTCTTTTAATTTTCCTATTTATGATCATACCA
TAACTAATAATATTAAATCTTGCATTATATCTAAATAAATTTTACGCATAACATACAATG
ATAACTTGAAATAGTGTAATTTTTCACAGTCATTCTACATTCATAATGGAACTAGTTTCT
TGCATATATGACTATGTTTCTA
>TeaL_67520
GAAATACAGGCCTAAATCTTATAGTTCTGATACCATATTAGAATTAATGTTTACAGAAAG
AGAGAGAGAATAAATTGTGTATTGATAGATGTTATTGATATATTGAATGTTGTATTGTTC
TCCGTTATATAGGAGTGAATACAAACATCATCATGGCTTGAGAGAGGAAAAGCAATCGAA
AGCAAGCACTACACCTACAGCAAGCACTACACCTAACCTATCCATTATACATTAGTCTAA
TCTATACATTGTTTATATATTTAATCTATATAAAGATACATATATATCTTTAACATAGTA
TTCATACACAATAGTTTTTTATCAATCTAAGAATATAACTATGAACATGAATATTGTGCC
TGAATCTCCTAGTCCACAAAATTGAGATTTACTTCACTGGTTTGTTTAAAAAATAATTCC
AAATAGATGCACTCATATGAATGTGGCATTTACTAAATAACAATATATAAACAAACAGAC
GTACACCGCAGTTGCAATCACCATCACCACCAACAATGGAATCCATTCAATAAGACAATT
TGTACAGGCACTCTTGAGCAACCACAGACTGAGTTAACCCCAAAAAAATACAGATTCATT
CTTTTCCAACAAAAGACATGAATATATCTATGTGCAACATGATTTGAATAGGTTTATAAA
ACCACCCAAAGAGATAGATTACTTTTACTAATTTTAACTCAAAGCCATTAACTAATTATA
TGCAACCGAAAAGTAATATATTGCTAGATGAAATTATACTACACTGAAGGAGAGAAACAG
CTTCAATAACAACATACAATGTCACTCTATTTACCATTAATTCATGAAACATAAACAG
>TeaL_67521
TTGACATTTCCCCGAAAACAGCTGGCCATGGAAACCAAATATATGAATATCATCAGTAAA
GACAGAACATCTATCAATCAAACTATAGCAAAGAGGACCACCAGGAGAAGTAATTGGTTG
GTCTAAGTAAAGCGTCACGTGGCACTCCACATGTATTGTGATGGGTGAAAGAAGTGAGAC
TCAGGATTTTATGTTAGGTAATTGAAAAACATGAATGGTCATAATGAGTTGTGATTGGTG
AAGAATACCGACATGTAACACCCCAGGACCAATCAACAATTTTTCAACCATGGTCCAGCA
GTTCTTTGCCCTACCTCCAAGCAAGATGTCTAGGTTCAATACTAAGGGGCTGCAACTTTT
TTCGAAGGAGTACAACAAAAGACTACGCTGTACCCCTGTCGCAAAACCTAAGGCCCCGTT
TATTTTCAGAGATAGAATGGAAGGAATTCATAGTGAGAGAATTAAGTAAAATTGTGTTTG
TTTTGATGATAGTTGTTAGTGTAGGAATTGTTAAATTATTTTTATATAAAATAATAAAAC
AAATACAAAAAATTAAACATTAATGTTC
>TeaL_67522
TATTTTATTTTTTTAAATTCTAATATTGTCCAAACATGAAGTTCCAATTTTATCCTCATT
TCTAACTTTTAACCCTAATTTCTCAAACCCTAACCCTAATTCTCCATCACCTTTGGCCGC
CACCCACCCTCGCCCCCAATGAACTTGCATCTCTTGCCTCAGACTGGGTCTCTCTCTCTG
TTTGTTCTAATGTCTCTGAGAGCTTTGCAGGTTCGTTTCTCACTTAACCCATAATCGAAG
ATCATCAAAATCACACTCTTGATTCGATTACGACAATTGATCAAACCGATGGCATACATG
GATACCGTAACCCTGACCCTAGACCTAGGATTTTCAAACTCAAAGCACAGATACAGAGAG
AGAAGCAAATTCAAGATCTAGGGTTTTTATAACCCAAATCGTGACGTCATCAGCTGTTTG
TCGGTAGCGGCGATTGCAAAAGTGATAAGGGCATTGCAGTGAGGGTTTGCACAGGGTAGG
GAGATGGAGGGAAGATAGAAAGTGGTAGGGGAAAGGCGAAAGGATTTGGAGACCCACCAC
TGCTGAGGATGAACTAGGCTAGAGTTATGGTTCACGATGGGATCAAGCAGAAGAAGAAGA
GACGGAGATGGAGAAGGGGTTTCGGAAGGGAGTGGCGACGAAGCTGACGTAGCTAATGCA
AAAGCCGGCTTGGGAAAAGATGATCATGGAGTCGACGACTAGGCGACCGAGGGGATCACA
GACGGTGAAGCCAAGGTCATCGAAGGAGAGATTTTTCTCGCCCTATTCTCTATTGCAATT
GATATATATATATATATATATATAGAGAGAGAGAGAGAGAGAGAGAAGATAAAAGAGATG
ATGATGATGATAGGTTTT
>TeaL_67523
TATTATTTTTATTTTTATAGATGATCTATTAAGTATTTAAATCTAAGTGAAAAGTAATAA
ACATTCAACATCCATCAAAAGCATTAAAGAAGAGGTGAAAAAAAACTAGTTCATGTGTCA
CCCGGCATGTCCCTTGAAAACAAATTAATTTAAAAAAGGGACACCTGTTCCCGTGTCCGA
CACCGTTACGGCACCTGTTTTGAAATGTCAGTGCTTCATGGATGATAAATGTATATATAG
ATGAGTATTATTACGCATCCTCGTAGTTATGTCCTAATTTGTAGTGTCAGCGTGTCCATG
ACATGTCACGTTTGTGTCCCTAGTCCCCATATATGCTGAAGAATCCATACTTGATTCCAG
GTTGAAGAGGACAGTTTCTACAAAATGATATACCAGCCTAGCAGTTAAATGAATCCATCA
CATTGTCTCTTTGAAATGCTGAATTTTCTAAAATCAACAAACAAAATTGTGAGAACGATT
TGTAAATCAACATGCTAACGAAACATAAGAAGCATCATCAACCAATTTATCAATATGTTG
ACAATGGTGTCAAAATGTCTTTCATCATAATACATCATCATAATCTTTTTAATTTAATGT
TCAAAATATGTACGTCTATCACTTGCCTTTAACCCAATTTACATATGATTTCCAGTTCAT
TGGATCAGTTGCAATCACCTTACAGTATTGTCAAAATGTCTCTCATTACAATTTGTCAAT
CATGCTTGATATATCTTCCATTACCCTACCATATTCTTATCATTATGCCTTGTTTGCAAT
CCAAATATCATTTCAAGTTCACATGATAAGGTATATACCCCTTTTGTTAAGATGAAGAAT
GGTAGATGTCTGTACAGAAGGGGTATTGACATTTGCATAAAACACTAAATCCCTGGAATC
TATAGAAATACATCCTTTTGGGTAGGACAATTTAGCTTTCAGCACAGAAAGAGTAGACAA
TCCATCATATGGTACAATTTATGACATCACTGGTGCATCATGGACAGGCAACTCACAACT
TGAGCAGTGATGTAAAGGACAATGACCATAATTACAGATCAAAAAGGAAGCGGGGGAGAT
GCACAACCCTCATTCATTCAAGCACATCATTGGAAA
>TeaL_67524
AGGGTAAGTGGATTTTTCAGACCTGAAAACAACCGCATCAAATGAATTTTATGAGTAATT
ATGTGAACTCCGTAAAGATATTGCTGAATATTACACAGAATTAAATAACTTCTTTGTCAA
AACATTTGAATTTAGACCAAGCCTCAAAAATCAGTTAACTTCACTGTCACCTAACTTGAT
CATCTTCACGAGAGGAAAAATTTATCCAATCCCTGCCCCTTTATTCCTTTTTTCAAGGTA
AGTGAGGCTGATCAAAAGTAAAAATCTGACACTATGACTCACAATGTTATATAAACAATA
AATAAATAAATAAATAAAGGGTCATCAATCCATTGAACAGCAACATTATTTAAATTGAAC
AGATGGATGAAATCCATTGAAAACTCAATTCTTTTCCAGTTTTTTTGGCAAAGCAGCTTC
CATGGCAGCTACCATCACAGCAAACCTATTCTATCTCTGGCCTCCCACTCTCTCTCAACA
CACAGATAACCATTCAATTCATGATCTCATTTTCTTCTTTTTTTCATAGAATGGACCAAA
ATGAAATTTGATAGGGTTTCCTACAAAAGAAGTTTATCACTTCACAAATTAAAAAAAAAA
AAAAAAAAAAAAAATTTTAAAAAATTTTAAAAACGAT
>TeaL_67525
GATCACAGATATCAAAAGGCCAAGGTGGGTCGTGGTGGCACATCCTTGTGGAAAAATGCG
GGAAAGAAGATCTTTGACGGCGCAAACAAAGGCGAAGCTTATGGAGAAAAAGCAGCTGAA
AAACTAACAAAATCAATTGTTTGCAAAGTACCGGATAAGAAACAGCATGGACATTTCTTC
CACACACTTGTATAGGGGCTACTGAATTCCAAAAAATCAAAGGTGTCAAAAGGCAGCATC
AAACGTTTGGGGAGCGGTAGGAATGGCAGTAAGAAAGTGGTGAAGAAGTTGCAGTGGTGG
CAAATGTTTCGTCGCCAGAGGGCGGTGAAATGCCGAGCAAGACCAAGGCACGTGTCAAGC
TAGGAGTTGGTAGTAAGAAAAAGCCTGGGCTACAGGCATTGCCTAAGATGAGATGAGTTG
TTCTAGGCCCTGTAATTGTTTCTTCCATAATGGTTTTTATGCATATATTTGTCATTCAGA
TTTCAAGGTTATTTTTAAGGTGTTATATATATAGAATTCATATAAAATCGAGGTCATAGT
CTCGTGGTTGTGATTGTTGCCAGATTTGCAGAGTTTTTCTTAGGCAAACACAGTTGCATG
TACATAAATATGAAAATGGAAAGTGGTATAGAGTGTGGGCTAAATAGGTAAAGGGTCTAC
ATGGGTCCATGCACGGGTGAACAAATGGGTCGGGTCCAACCAAATGGGCCAAGTAAACAA
GCCTCCACGGGTCCATGTGCCCGAACCGTGTCTGGAAAAGCTACATGAATATGAAAATGG
AAAGTAGTGGTATAGAGTGTGGGCTAAATAAGTAAAGGGTCTACATGGATCCATGCGCCT
GAACCGTGTCCAGGTGAACAAATGGGTCGGGTCCAACCAAATGGGCCAAGTAAACAAGCC
TCCATG
>TeaL_67526
AACTAGCCCTTATCTTCCACCATCACCACCACCACCATCACCACCATCACAATGATCACA
GATATCAAAAGGCCAAGGTGGGTCATGGTGGCACATCCTTGTGGAAAAACGCGGGAAAGA
AGATCTTTGACAGTGCAAACAAAGGCGAAGCTTATGGAGAAAAAGCAGCTGAAAAACTAA
CAAAATCAGTTGTTTGCAAAGTACCGGATAAGAAACAGCATGGACATTTCTTCCACACAC
TTGTAAAGGGGCTACTGAATTCCAAAAAATCAAAGGTGCCGAAAGGCAGCATCAAACGTT
TGGGGAGTGGTAGGCATGGCAGTAAGAAAGCGGTGAAGAAGTTGCAGTGGTGGCATATGT
TTCGTCACCAGAGGGCGGTGAAAATGCCGAGCAAGACCAAGGCACGTGTCAAGCTAGGAG
TTGGTAGTAAAAAAAAGCCTGGGCTACAGGCATTGCCTAAGATGAGATGAGTTGTTCTAG
ACCCTGTAATTGTTTCTTCCATAACGGTTTTTATGCATATATCTGTCATTCAGATTTCAA
GGTTATT
>TeaL_67527
AAGAAACCTCACCTTAAATTAATTCCTTTATTCTTCCTTTCCACCACTCAAGATTCTCAC
CCGTGCCGTCCTCTTCTCTACTCTCTATTTATTTTTTTTTTCCCGTTGCCTTAACATACC
AATCTTCTCTATTTATAGGAAAGAAATTCTTAGGTAATAAGCTACGGAGAGATCCGTAAA
TTGACGCGTGTAAGTCTCCGGTCCACCCTTATCTCTTTATTTATTAACTTGTTTGATTTT
TTTTTTCTTTGACCATTGACTTATTTTGACCACTTTACTAATTTAAAAGTTATTACCTTC
TTTGGTAATTC
>TeaL_67528
AATTATATATATTTTTAAATATCAGAAAAAAGATTCTGAAAATGCAACCAAATAAAACCA
CAATCTTTCACACAAGCAACTTGTACATCATGCATGACTTAAATGGAAGGTTGTCTCCAT
CTAAGAAACATAGATACATCACAACACAAACACGCAGACACTGCAATTCTCTAAAAATTA
AAACATGAATACATCGAGTACACATTGTATAAAATGTGTGTGTGTGTATGCGTGTATGCT
ATGAAGCATGGACACGCCAAAATAGAAGCCGTGGCGGTGTCGGATACGGGGACACGCCGG
GGACACG
>TeaL_67529
GTCAAAAAGTGCACTTATTTAGACCATCCCAAACAACCCCTAAGCATTCCCTTGAATTGT
ATTACCTATATACATTCGCAGTTCTTGTGAATATTTGATCCATCAAGTTGATGTTATTCT
TGTTTTTATTGCTTGATTAGAGAACTTCATGTTTAGTATTATAAAAAGTTGTTCAAAAGA
GATTATATTGTTAAGCACCAACACCTACTTGTAAGCCACTGCAACTCGCTCCTAGTTTTA
TATTCAGATGCATAGTAGTAATTTAAATTGTTTAAGGGTTTTATTTGGTGCTTTGAATGT
TTAATTTAATCCATGGACTTAATAATCATCCCTGATATACTATTGGGTAATGGTTTATAT
GGTTGAACTTTCACAGCCTATGGTTTGGAGTGAAAAGTGGTTATGAATTTCTTGTCTTAT
ACATTGAAAACTTTGATGATGTCAAGTCTTATATAGTTGGTGAAGTTGCTCTTTTAGACC
TCATTTATGATCCATTTGATACAAGAAAGTGTAGGAGGGATGGTGGAATTTTCTCTGGGA
AAATGAAATTATCTTTTCTTTGCCTTGTTTGGTTGAGTAGGGAAGAACAGGACGAGTTGC
TACTTGATTTTGCTATTACAGCCTTGTAGGTTAAAGAAATAGTCTCTATGTTTAACCTCC
CTTGAATTTAAAAAAAAAAAATATTATAAGTCCCAAATTCTTCATACACGTAGAATTCTC
TCCCAAATTCTTCAAACACTTAGAATTCTCTCTCTCTCTCTCTCTCAATACTAATAATGT
ACATATATATTTCTCTTAAAAAAAAAATTTAGTCCTGCGAAGTTTAAAGCCTCAATGCCT
ATGAGGCTTGCACTTCACTATGTGAGAGGTGAAATGAATCGCTTAATTCTTCCTCATTTT
GAACACAAAAACTCTCACATGAAGTTATCGAGACATATCTTTGTTCTTGAACAGTTTATG
TTCTTTTTCTTTTTCCTTGGCTTGATAAATCCTAGACT
>TeaL_67530
GTTATTATTCATGATACACAAATGCAAGTTTAATGGGTTAAGCATGTTTCATAGACATGA
ACTGCATCATGCATTAAATCTATTTTATACCAAGAAACATTGTTGAGAAATAAGAAGATG
ATTTTGATACTTAATTCATGAAATAAAAAGAAAAAGAAGAAATATACAAAAATTAGTCAT
CTTAATCATTTGTCTGTAAAATTATTCAATACCAATTCACCTTATGAACAGACTGGCAGT
ACCGGCAATTAACCATGCATATTGAGAAGCAAATAGATGTGCTGACGTCTTAGCAAACTA
AGAAGATTGTATGACCGATGGATTGCAATTTTTTTACTACATTTCTCATTGTATTGCTAA
TCAGTAGTATACCAATGCTGTAGGGGTTGAATACCCAGAACTATGTACTAAATTTATTTT
TAATAAGTTCCAACTAACCCAAAAACCATCCTCTAGCTAGGGCTCTCAAGAAATAAAGAA
ATGTTCAAAGGGACTTTACCTCCTGTTAGTGTAATATGCCCTCGCACCATTAAGAACATG
CCCAAATTCATCTATAAGGGAAACGAGATTTGTCACAATTCCTTTTGCAGTCTCATACAT
TTTACTTGCTAGCAAACCCCTTATTACCCAGTAAGAATCCCAATAGTAAAC
>TeaL_67531
ATAAAGGGGTGATGAATGAAGCAATTATACAATACCTAATTGATTAGATGATCATCTATT
TCATTACTTATGGTGAATGTCATTGTAAGTTCGGCGTAAAGCCTCATATAGCATAACCTC
CAAGTGTTAATACAAGTATAAGAGTGATGTAATGTTATATTAGCAAGGTGCCATGCATGA
TGTGCGTGAAGTTTATTTATTTTTCTTTCTATCCGATCAAGTTTCACACTTCTCACTTTG
CATTTGCAACAAAATAGAATGTTGAATTTAAAATTTAAAATAGTTACAAGCTAAAAACCT
ATTATATCGCTTGCAGAACGTAGAGATATTTATGAAAAACAAATGGTGTTTTAGGAAAAC
TAAATATTGACATGGTTTAAAAAACAAGTAAGGGTGTTCTCTCTTTGGAATTTTATAGAT
ATGGATTATAGATAGGGATATGGTGTCCAGGTATAGGCTAATTTATTACTACTTT
>TeaL_67532
TTTAGACAGTAGATACTTTATGACATTATTAGCTATCTTTCTTTTCCTTTTTTTTTATTT
GAAAAAAATCCATTAAGGAAAGCCAAACGACACTTACTAGAGTCCATCTAACTCAAAACT
TATACCAAACAAAGAAAAAATATAGCAAGTAGCACAAAGGAAAGAACTTATAAAAATATT
CAGACGCACATTTCGTGCTCGTACTGCGAAACAGAACCGATCATAAGAGTTCAACAATAA
AGTATGTCTGGAATAATTTCTAGCCCCCCACCAAAAAACAGAAAAACAAACCCACAAACA
AACCATAAAATAAAGCAACAAAACAGCAAGGCAAGCCAGGAGAGCAAAGGCAAAAACAAA
CCTACAAAATCAAAACTTCAGCAACAGCAAAGCAAATCCGGCGGGGAAGGAGGTGGTAAA
GCAGGGGAAGGGAGGCGGCGTTCAGCAGGCCAAGATAAGGCAGCAGATAAGACGATGAAG
GGCGACAAATCTAGCAATGATGGCCGACTTCGGATGGAGTCGGGACAGAGGGGAGAGGGC
GGATTTTAGGTTGCAGCACCATATTTTAGCTGAAAAATGCATGGCTCATTTCATAGAGTG
AATTTTAGGTTGTGTTTGGATTTTGCATTTGCGAAGAGAAATCAAGATCTAAACCTTATG
CAATGGCCTGTTGGAAAATATTGTGTGCATGCACAGATAAAAGTTTG
>TeaL_67533
CAAAGATTCTTCAAAAGAACCACAAACTTATACAAGCTGTCATAACCAAACCAACAAAGC
CTAAATTTACCCCCTACATGAAAATAACACTCGAGTTGTTCATAAATTCCAAATATTTGA
TGCCACACTGCCCACATATAGTTCACGATTTACATAATACACCTTATTAAACAAGTATAA
CTTACAAATCGCCATACCTAAGCAAACATCATTCCACTCAACTAAATAATATTTAAACTC
CTTCCCAAGACCTCTCCACTGAACATTACTTGGCATCTTCTCCTACCTCCTGGCCACAAA
AATGGGGATAGTAAACATAGAAAGAAAATTGAAGGCAAACTGGATAAAGTACTCTTCATC
AAAGTGAGTCTAACCCACTTAGACAAATACTACTTCTTCCCAAGTAACGAACTTCTTCTC
AAAGCCTCTCCACCATCACATTCCAAACTATTTGTACTTAAAAGAAGAGCACAAGGAGAG
CCCTAAATCTGGTGCTAGTAAAGATGAAACCTTTTACCCCAAATTTTCTACCGTTATCTA
CACAATCATTGCCCCCCCTACAGTGATCATCTCACTTCTCAAAAGGTTAATCTTCAAGCT
AGAAACAACCTCAAAACAAAGCAACACACGACTAAGGATTATGATCTCTTCTTCAATTGC
CCCACAGCACACTATCATATCATCCACAAAAGCAAGTGAACAACTGACATCAACTCACCG
CTCCTATTCCCAACCTGAAAGCTAGTCAACAACGTATCCAGTGCTTAAATCTTAAATTCA
TTAGTACAAATTTCATCTAGGTAGGTAATGACATTGACTATAACAATTCATCCTAAATTT
TCATAAACCTAAAATATTTTCAAAATCATTGATTATTATCTTCAAATTTTGACATAGCTA
CATATTTTCCTTTAGGATCTTGAAAATGGATGTGACTTGGAACAGTACCTGTCCTCCAAC
AAATATTCAAAATTTCTCATGAAAATTTTTCCAACCATATTTGTTGGCCTACGTTATACA
CATCCCATCAAATTACAAAATAATTCATAGCAATATGTTATCATCACTGAGACTTCTAGG
ATTTAGTACAAGACATAAACAATGAAGAACTTAAATTTCAAAACTCAACACTAACTTGGG
AAGTAGAGGACTGGTTATTTGGGGTAGTTTGTGGTCTAGCAGATGATTGGACAGGTCTCT
GTTGATGATGTATAGCAATTCCACAAGGCCGCATTTGTGGGCCTGAGAGATCGGAAGAGC
GACGTGTTGGGAATCTAAGTAT
>TeaL_67534
TTCTGAATCATACTAGGAATTTAAAATATATAGCAATGAACTGTTTACGTGCATAGAAAA
CCAATCAATAATTTATAATCCATTCTAACAAAATATTTTCACATCTTGCTGTCACATTTT
TGGCAAAAAGCAGAGAAAATGGTGAACTTGTGACTTGGATAGATTCAATCATCTTTTGTT
TATGTCACCACATTATTTCATGACATTGATCAGTAATTTATCACCAGGGCAAATGAACTT
TTCACCACCTTACAATAAGTTACATATAAAAGTACTCGGTTTATATAATCAACGTAAAAG
TCCCAACAGTCAGAGTAATCAAATTTGATATCGAAAGGCAATAAAAGCTTACATACTAAG
AGTACTCTGCTAAGAGAACTCTCATCACCTTGCTTAAATAGCTAGAGATTATCTTTCCAG
CATGTTGCTTACCAATCCCAACACGAATTCCAACA
>TeaL_67535
GCTTATCGAGCACTTGAACCAAATCACCGAAACAAAGCAGAGCAATTACTCTCACCTGAA
TTCAGAATAAAAAACAAGTTCAGGCCACATGTTTTTTTTTTTTTTTTCCTTGGAATGACA
CCCTGAATTTTTATAAACAAAGCACCACTATCATTTATGATGCATTTTGAGCTACGCTAC
CTATGATATGACATAGTATGCAATAGAAGACAATAATTAGGGGCTTCAAGGTTGAGGGCA
GCCACTACATGCAAACAAAAGGTTGAATCTATTCTCACTCCACACCTCCTAGAACCCTAC
ACTGGTTGGGAAACACTGGGTAATGATATTTATCAGAAAAAAAGAAAACCACTGGGTAAT
GATCTTTTCTTCTAGACATTTTATCACCCTAACCATGCAGCTACAAATCATGTTAAGTTC
ACCAAATCATAACAAGAACTTTAACCGATTCTAACTTCTAAGTTACACGGACTTGCAACT
TTTTGTGCAAGTCTCTACACTGAATAAAATTAAATAATTTGGGCAAATGAGGCTATCCCC
CGCATATAGCCTACAAAGAATATTCTAGAACCCTGATGATGGAGAGTGTTCTAGACACTA
CTACACCTCCTCTAATGGACTATTCTAGAATGTACAAGAATACCATCTACAACTCTAGAA
TTATGTACAAGCCTCTTGATTAATTCTAGAGAGTTCCATGAACCTCTCAAGTCTTCAAGC
ACATTCTAGAGTCCTCCAGTGGGAATGCCATCCCAAATTGCAAGGTTGTGACACAATGCA
CCACTGTTTGGACTAGGCTCGCACAAATAGATTCTTTTAGCTCTACTTATGAATCTAAGC
TAAGTAGTGCTATAGAAGCTTAAAAAAGATGCAAATTTATTTTAACACATAATGTGGCCT
GCCATATGTATCTCTCTTATATACACGTGTATCTTGAAACAGTACCACAAGTAGGTTTTA
AATATTGTATTGTTTTGTTTTATTTTATTTTCGGCAACTTTTAAATTAGGATTTTTTTTC
TATGCCTATAAATAGGCCATTGATAAATGGCTTCGTTTGGAAAGTGGGTTGGATTTTTGA
CTTTTTGGCTTTTTTGGCTATTTTAGCCTCGGGCTAAAAAGTCTAATTTGGGAAGGGCTT
TTGGCTTT
>TeaL_67536
TTAGTGATATGTTTCATTGATTCCTGTTTAATTATGTGTAGGTGGTTGTAAGGGGTACGT
GGAGTAGGTGAAGTGGAGGTGATAGTGGTGTAGTGGGTTAGGTTTAGTGGAGTAGGTGAG
GTGGTAGTTGTGTAGTGGGTGGATTTTAACAAAAAGAACTTAAACACAAGCTTATTATTG
TATTCCATATGTGAAAAGCACTAATTATCAAGGTAATAGACTAGCTTTCTGAGGGGTTTA
AAACTGACCCCAAGCCAGCAACTAAAATGAGGGAAAGCATTAGCATAGTATAATTATGCC
CAAGAAGGGGGAGGGGAGGATATGGACCAGGTTTTTGGCTATGTTAGGATAGTTTTAGAT
AGGTTGGCTACTTTTAAAGATGTGGTTTAGTTGCTTGTTTTTCATGCTTGTTCTCATATT
TTTCCGTTGTCTTGTATGCTTGGAATTCAATGGTAGTTCATTGGGAGAGTGGCATCGTCT
TAGGGAAAGTTGATTTCTGCATTAAGGGTTTGGCATCATCTTTGGAGGAGTTGATTTTTT
GTGTATTTAAGGCATAGGTCCCTTGCTATGATTGCCTCTATGAGTCGTGTACTTAGCTTG
ACTTTTCTCCCTTGTATAGTACCCTCAATTGGGTTTTAGCTAATACTTATAAGCTCTCAC
TTTTGATGTTCTCCAAGAGCTAGTTGTGTTTTCTTGTATGCCATAGGGATAAGATATCCC
ATTGATCTTCGATTTTTCATATGACGCATCATCCATATCATTTTTTGATCGCCGCCATAG
CATTAGCAGTCTACCTTATGGTTCTTTTATCTCCCGTCGAACACATTGAGCCTTGCTCTA
GGATTCATTGTGACCTATATTTACTCCTGGATTTGCATGTGTTGGTGCATGGAACTTTTT
TACTATAGCTTTTAGTGATGATGATGTTTTGGCTTTTGATACTGATGATAATGAGTAGTT
GTATTGGTTAACTTGTTTTTTTCATCTCTTTTGTGCTACTTTTGTATGTTCCTTTTGGCC
TCCTGTGGCAAAAGTGGAAGAGACACTACAAGAAAAATGGGCTATACCGGCATTTATATA
ACTGCGTTTTTTAAAACGCTGTGCATGAGGCAGCGTTTTGTGAAGAAATTCCGTGTGTTG
AGATGTCAGTATCCTATACAAGGCATGGTTTGGGCGTATTACTGGGCTGGACATAATTCG
GTCCATCATGCCTCTATCTAGACTTCACTCTCTCCTCAGGAAATACTCTTTTATAAAACC
CTTCCCTACTCTCCCATAACAAAATTGTACACAACAATACAGAGAAAGAAAGAGAGGGTT
TTTAATTTTTAGTGAGAGAAAGCTTTGCAGAAATTGATGCAGGACAGCGCTGTAAGAGCT
GTTCTGGGGCAGTGAAAGTACCAGTGAACAGTGTTTGGGCTGTTAAAGTGCAGAAAATAA
AAGAGGGAAAGGAGGAGAAGAAAAAGATAAGTCTAGGAATCACTCCTAGAATTCCTTAGG
CATCACACCTATGGTTTAATTGCATCACACAACCCATAAAATTCTCTAAAATATGAAGTC
TATTGAATTAATAGCATTACATGGCTTTATATAGAACTAAGAGGCTTCTTAAACCAACTA
GAATCAAAAAAGGAAACTACTATATTATTTTT
>TeaL_67537
GCATAGCGACCCTTCTTCAAGTACTAGCCAATCCTTCCGACCGGAAACAGAAGGTAAAGA
GAAGAGACCTGTGTGCTTATGAAATTCAATATTGTTGGAAATGGAAAGAGTCGTCCTCTG
AATTTCAATCTTATTACATGGATTTTTTCATTATGGGTCTAGTGAAGGAAGACCTTAATT
GTTTGTTGAATTGGAGGATTTTCTCACTGTTATTACTCTTTTGGTTTCCTTTGGTTGGAT
TTGTGTGGGTGGTCTTAACAGGTCATGTTGAAACTTGGAAGTATAAAGATATGGGGAATG
CAATCTTGAACCAGGCTGCAATCTGCTCCAGTTCAATGAATGGAGCGTGCTTGACAGTCG
TCTTTTTTATTTTGATGGTGCTACACATTTGGATAGGTCTTAACTGGTTTTATGCTCATA
TTTTAAGGCTTCTACCTATTCCCTTGCAGGTTGTGCTTGGGGTCTTATTTTATTTTCTTA
AGCTTTTGGTTTATGTATATTGGTGTATGTGGCTGCTATGGAAAAACATAACAATGATTG
GCTTCTTGTTGTATGTGCTACTGAACATGGTTTATGGAGGCAAGCCAATCTGCTGGCTCG
ATAATGCTACTGAACATGGTGTATGTGGCTGCTATGGAAAACATAACATTGATAGGCTTG
TTTTTGTTGTGCTAGCTAGATATATGCTAGCAGAAATGTTTTAGTTGGTTTGTTTTGTAT
AGCTTTGGTAGGGCGTGGGGTACATCCCTTGTATTCTTGTAAGTTTTCTTGTTTTATTTT
ATGACTTATTCACTAAAAAAAAAAAAAAAAAAAAATATGAAAAAAAAAATAAA
>TeaL_67538
AGTGATGCAATATATAGAGGTGTCGCCATGTACTTGAGATGATTGTTTTGTTACTGTACC
TGACTATTTATGAAGTGGACCCTGCTTATATTGGCACATATTTGGAAAATATACATTAGA
ATTGGCTGATACTTGGATAAAGATGCAGGGTAGATGGTTGTCCTGACTGCAACTGAAACA
TAAGTTGATGTTTTACTCCATTTTGCTTTCCTTTTCATTCCAAACTTCTATCAAAAATCA
TAATCCAAACATAACATTAATAATTGTAGTCTTATTGATCCAACAAACCTAACGCCTGCA
CCAGACATTTATGCACTTCAATTAAATTCTACACAGCTCTTGAAACCTTTTTTATTTATA
TTTTTTTCATTTACAAATCAATATCATTTTATTGGGTAATGTTACTTATAGGTGCTCCAA
AAGATAAGTGTGCAGTGTTCTTGTGTTCACTAATGGTAGGGAACAAGTGCTCATGCAAGT
TGAATTTGGAGTTAAATAGTAATGGTGAAGTAACCTTCTCAGTTGTGGGCCCTCAAAGCA
TTCATCTCTCTGGTTTCCTCACCAGTGATGTTGATTCAAGATTCAAAATCCAGTAAAATA
TAGATGTTTGAGCCCCCAATCATATACATTATGGTGTACAGAAAAAAGACTAGTGTATTG
CATGAATTTAAATAATAGTATCAGTTGATATATTCACGAGTAACTATAACCAAAATTTAA
AATACTGATATGTAAATTGAATCTTAGTGATGGATGTAAATAAGAAACAATTATAGTAAA
TTATATGGCTATATACATTGAAAGTATTTTAAGCATTTTAGAGAGTGAAGGTAAGGTGAC
AACACCAAGGATGTCACTAGAGAGGCTAAGAGAGTTTCAATGTGATGTAGGTCAAGAATG
AGAGTTGAGGGAAGTGATAAATCTATGTGAATCTAACAACTATAGTGACGGTTGGAATGG
AGGTAAGAATATATAAAGAATAGTGGTATAAAAACTGCAGCTATAGAACCTTATTAAATC
TCACTTGTTTGGTGCCTAAACGATATACATGGGGAATGGGAACATGGTTTTGGTCATCTG
GTATAGATTGAATTCCTGAGTTTACAATACTAGTAATTTGTTGCTTGAAGCCATGTTGAA
AAATGTAGCAATGTGGTAGGAGGCTAGGGTTTTTGGGCCAGTTCACTATTTTTCTTATCT
CTCTCTCTCTCTCTCTCTCCCTCTTATTTAGCATCTCGCTTATGATACATTGGTTGCTAT
ATCCTGTAGCATCTCTCTCTTTCAACCGTCTTTATTATTATTATTATTATGTTCATTTGA
GCAGGAAAACTCAATGGCT
>TeaL_67539
AAAAATAAAAAATAAAAGAAAAAGTTATTAGCAAAACATACATGTATAAGATTAATGGCT
GCACATCTGAATCGAAATTGAAGTATGACTGAACAGGCTGTGAGAACCTCCATAACCATG
ACGAACAAATATAAGACATAGCATTACGCTGCCGTAGATCTCTTCCACCCTTAACATATG
TAGTTAATCTCCATTAATTGCTAAGAAAGCCATCGACTGGTGACACATTTTGATCCAGCT
CATTACATTTGAAGAAAATTGACACTTCTGTGGCAGTTTTATAGCACAATCCCATGACAT
TGTATCATATGCTTTCTTAAGATTTATTTTTATAGCACATCTTGGCAGACCATTGCCCCT
ATGAAAGTTCCTTGCTAATTACTACTTCTTGGGTTAGTAAAATGTTATCATTAATAATTC
ATCCAGGAACAAAATCAGATTTGAATAATGATTCCATTGGGGATTGATCTTGTTTCTCTT
AGCAAGGATTTTGGCAAAGCACTTATAAAAAATATTGCAACATGAGATAGGCTCCATCAT
ATTTGGACATTGCATGGTCGGTACAAGTGTTATAGATGTAGGCATTAATTTCTCCTAAAA
GCTTATTTGTATCCAAGAAGTCGTAGCTCTTCCGGTGTTCTTTGGCAAGTTGTCTTATAA
ATGGTGCATTAAACCTGTCATGCCA
>TeaL_67540
GCTCCCAACCTAAGAAACTTCTATTGGCTCATGCTCCCCCGCCTCCGCTCCCGCCCCCGC
TCCCGCTTCGTGCAACTAAGGAACAAATTATTCCTTTAATTGTTGAATATTGTAAGTTCC
AAAGGAGTTTACGAGTCATTTGATTTAAACTAATATCTTTTGATGTAAGTTCCAAAATAG
TTGACATTTTTTTTCTTTCCTCTCTATGTTCTGATACAAATTCCATATGTATATATATAT
ATGTTGTCACAATACTGTGTGCTCGTTCATCTTTTTATAGAATATGGGCCTACATAAATG
TAAGGTTTCTATTCTCAACATGGGATGATGGCATATTTTCAGTTTCTCTTCCAGTAAGTT
CCTTGAAACTATTTGCCATTTGTACTAGGATGTGGGTATATGTATTCACATGGAAATATC
CATGTGATGCATATAAGTAATAATGATTTAACTATCAGCAGTGTTCTAAAACTGGACTGG
TCAAGATAGTTGTTTCTTCCAGATTGTGATTTTAATTATGATTTTTGCAGCTGTCCTAGT
CTTTCTTTTTCAAGGTTGGTTTGTTTAGAGAGGGAAGAATAATATTGTATTGACTCTCTT
GATCTGATTACAACGATTATACCCCCAATTATATAAGAGAAAAACCCTAAAGAGAGATAA
ACTAGACAACTTACCAAAACAAATATGGAAACTACCAAAACTAACTAAACATTTCTTTCA
CTCACCCCTCAAACTCATGATGTGAGCCTGGTAAAACATTAAGATTTTGTCAAGTAAAAA
CTAAAAAGGAGCAGAAGTATTAGTCTTGGTGAAGAAATCCTCAATCTGTAAAGAGGAGGA
AACAAAGGGCTAAGTAATGGTACCTAACTACAATGATGGCGAACAAAGTGACAATTGATC
TCAATGTACTTTGTGGCGCTCATGTAAAAGTGAGTTGTGGGCAATCTGAATAACACTTGT
ATACAGTAGAAAGGAGTAAGAGAGGACATAGAAACACCCAAATCAAAGAGAAGCCAACAA
AACCAAACATTCTTAGTTGTGTCATGCTTATCCTCAACAATAGAGATAAGAGATAAGAGT
CTCCAAGGGAAACACAAAATCCAATAGCGGGCTTGTGATAAAAAATATCACGAGCCCAAT
TAGTATCTGCATAAACCTGAAGTACTAAGAGAAGAAATAGAAGTCATCAACAAACTCAAA
ACAATAGTACCTCGAACATAATAATACCTAACAAATCAACCTGATTTGTGAAGTGGGGCA
AAGACAAACGGACTAATCATGTGAACAACATAGGCAATATCAAGACGACTCACACCAAGA
TAAACCAAACATCCAACTAGTTCCTAATATAAGGTATGGCCATCATGAAGAAAATCATTA
GAAGGAGAGAATTTGGCGTGCAGCTTAATGTGAGTATCAATGACTTTATCATCAATGAGT
CTGGCATGACAGATGATCTAATGTGTATACTTCGACTAAGATAAAAGATAACCCTTGGGG
GAATAAGCCACTTCAATGTCAAGAAAATTAAGAGATCCCAAATCTTTCATCTGAAATTCC
TGACAGAGATGCTGTTTCACCTCAATAATAACAATCACATTAGCACCAGTGATGTCATCA
ACATATAACAATAAAACAACTATCCCAAGAGTGCTATGACGAATAAAGAGAGCAGAATCA
TGAGCACTAGGGTGAAATTCAATTTGAGTAACAGTCGATGGAAAGCTCTCATACCAGGTG
GTATGAGGGGACTATTTGAGACCATGCAGAGGGCAATGGAGACGACAAACATATCCAATG
GGACAAGAAAAATCCGAATGACCGCATATAAACTTACTTATTAAGATGAATGCATTATTG
ACATCCCGTTGAGAAAGGGACCACCGATTAACAATAGCCATAGAACTCTAGGAACCAACT
CTCAGGTGCGAGTTTTCTCAAGAGCATTTAACTCATCTTGCATAGCACGCATCCAATTAG
GATAAGTGTTGGCGTCCTTATAAGATCAAGGGTCGAAGTAAGCATGAATAGAAGATAAGA
ACACTTGATAGGAGGTAGAAAACCAAGAGTTAGCAAAACTAAGTCTTACCAGTGGTTGAC
TAGCATGAAGGGGATAGCCTGTCAGGAGGATTAGAGTCCACAGAAGCAGTTGGATTAGTA
GAACTAACGAATATAGGCAGAGAGGAGGAGCATTCTTGCAAGAATAAACCAAAAGAAAAG
ACGAGATCCTTGTAGTAGTAGTAGGAGAAAAGGGAAGGTCAGAACCATCAAGAGTATATT
ATACTCATCAAATACAAGAAAAATGATCAATATGAATCAAGTCCTCCTTGGACATGTGAA
CCGTCTTTGGAGGAAGAGAAAAGAATGGAAGGCGCTCACACAAACTAATATGACGAGAAA
CATATAAATAATAACTTTTTAGAAACTGGTTCATAACACTGATAACCATTTTGATGAATG
AACGAGCATTGATCTTGTTATGCTCCTTTCTAGGAAAGAGAACAAAACAAGCGAACTCAC
ATGATAAAGAATAATTAGGATTTTTACCGAACAACCTTTTATTTGGTGAAAGACTAGAAA
GAAGAGGATTGGGTATACGATTGAGAAAATAGACTGTAGCAAGGAAGTCCTCACTCAAAA
AAACCAAGAGAATAGAGGAACGAGAAGGGATCTAGCGGTGTTGAGGATGTGTTGATGTTT
TCTTTTGCTTTACCATTTTGGGTTGGAGTATCTGAACAAGAAAGTTGATAAATTGTAATA
GATGAGTCTAGGAATTGAGATACTCTATAAGAAAATGTTAACCACCTAAGTCGAATCAAA
GGATTTTGATAGTTGTGGAAAATTTTGTTTGGACCATGGGATGAAATGAACGATAAATGC
GAAAAAATAGACAGACACAAGATATTTCCAAGCGATTGTAATCATCAACACACCTAACGA
CCTTTAGTAGCAGTGTTTTAAAAGGCGCGCTAAGCTCAAGGTGCATGGCTGCGCTTCGAA
TAGGCCAAGGCGAGGTGACGTATGTGAGGCACAACTTAGGCGATGAGGTGATGCTTTTTT
TGAGGTGTGAGGCGATGGGCTTTTGCGCTTTACCTGTTTTTTGACTCCAGTGGTTGATTA
AATGGTTTTTCTGTGTGCATACCCACATGGAATCAAAACTCTTAAATATAAAATGACCAA
ACGTGGTCTAAAGAGAGTAGAAAATGATTAAAACAAATGCTAGGTTGTGGGAGATCAGAA
AGTGAAGACGACACACGACTACGACTATGACTTCCTCTTCGGCTCTTCAGGTTCTTCTCT
TCTTCTTATCTAATTCTCTTATTCTCTAGTTCTCTTTGATGGGTCCTCTTCTTCTCTGGT
TGTCTTCGTTGGGTTCTTTTCTTCTTTTCTTCTTCTGCCTCTTTTTTTTCTTCTCTTATT
ATTCTCTTCAGCCTCTGTTTTTTCTTCTTCTTTGTTATGCATGCAAGAAAGGTGGTTGGT
TCTCTTATTGTTTCTCCACTATTTTTGTCTTCTCTACTATGCAAGAAAAAAAGAGTCTGT
TTTCTTACTCTGTTGTTTTGTTTTTGCTACACCTCTTTACTACTTGCTTTTCTTCTACTA
CTTGCGCCTTGCTTTGGAGAGGCGCGCGTTTCGTGCTTAGGCTTTGGGAGACCTTATCGC
TTCGGTGCGCTTTGAGCCTTTTAAAACACTATTTAGTAGTAACAGACAATGGACTCCATA
CATTAGTATAGACAATAGAGAAAGGAGAAGTAGAAATAGAATTGGTTTTATTAGATGGCA
ATGCATACATTTTCATTAGTTTGCTTCCGCTACACTTAGAATTATCAGTAAATGACACTT
TATCTAAGGCATGAGATTGAACTAAACACTTTAACCACTCACTTGATGCATGACTCAATC
TTGAATGCAGAAGATAAAATTGACTGTAATTTTGATCTAAACAAAATGAAAATATGATTA
CTGAAGAAGACTACAAGAATATGCAAGCACTCCAACACATTTAAATCACCAATCATTTGC
CAGATCCTAATCAACTTCTTAGACCTCTGATCTTGAACAACATAACTAGAAGAACAAACT
AAACATCAAATCCTAAATTAGACAGTTAACTAATGTATAATAACCTAATAGACACTTGAG
GAATATAGAAAACATTAGGAATGGACGAAAAAGGAGGAGACAAGAGAACACAACCATTGG
AAACAACATTAATAGGTGCACCATGGGCATTGCAAATGGTTATAGGAGAGGGAGGTGAAT
AACAATGACGAAAAAGAGAAATTAGGTGTCATACGATGGGAAGAACCAAAATCTAATGTC
CAAATAATTGGAGATAACTTGTAGCATGAGAAG
>TeaL_67541
TGCACAGGGATCTTAAGCCAGAGGTGGGAGATATTCTCAAGTTTATTTTACTGGCATTAG
ATTAAAACCTGCTTGATTGTGTCATGCGTTAGTCATTTGCTTGAGTTTTTTTAGCCAGAG
CAAGGTGAAATGATTTGTTTTTTTGGGGAGATCTCCCCCCCTTCCTTCTTTCCTTCTTTC
CTTCTTTCCTTCCTTCCTCTTTTTATTTATTTATTATTATGGAAAAAATGAGTGTTTGGT
GATAATTGATAACATTGATGACAGTTCTTCCTCATAATTGTTCCAGTGTTTAAAATTGCA
AATGTGTGCTAAAAAAGATTTGCACACATGATGTTAATTATTGACTAAGACACCTATTTT
AGCAGTATTTATAATAATGGTGACACTTTCTTTTATCGTTTTTGCCATCTCCAGGGAGTG
GTGCACAGGGATCTTAAGCCAGAGAACTTCTTGTTTGCATCTAAGGATGAAGACTCGCAA
TTAAAGGCCATAGATTTTGGGTTGTCAGATTTTGTGAAGCCGGATGAGAGGCTTAATGAC
ATATCGTTGGCAGCGCATACTGTGTATCCGAGTGGCATGGTCTTAAATAGTTGATTGTTT
TTAACCTTCCAACTTGTTTGCAGATGAGAGGCTTAATGACATCGTT
>TeaL_67542
GATCATTCGTAAAAAATAAATAATCACAAATAAAATTTATCCTAGAGTGCATCTGGAGGT
AGGACACGGGTGTTCGTGATGTGTCCCCAACATGGTAAATGAGAAAAAAGAGTAGACATG
CCATGTGGCGTGTCTAACACTCATCCCGGCCTGTCTGAAGTGTGTTAGCCTATGAAACAT
GTCACTGGCCGGCTTTGGGGCAAAGCCCACAAAGCAGTCGCTTTGGGCCCCCCAAAAATG
CCAAAAAAAAAAGCCCCAAAACTATAGTAAGTATTGTACTGGTCCAGAAAAAATGGTCCG
CTTGAGTTAAAAAGATCTAAAGTTTCTTATAAGAAGAGGCCCAATCTGAATAAAAAGCCT
CAATTTATATTTGAAAGACATTTGAGATATAGTTACAAACATATAATAAAATCAAA
>TeaL_67543
AATCAGATATATGGATTTTTCTCTTGTAAATCAAGCATGAACAAATATTCTAAGCTAAAT
AGAAACAAGGAAACGGGAAGTACGATCAGAATAATAATTAAATGTTACAAGGTTAAAAAA
GTTTATATAGTAACCATTAAGGTAATCTAATCATATGGTTCTACAATGAATCCAGACATC
AGGAAAATTGTATATCATCAAGAATACAGAAGTCAAATAAAGAAAAAACCTATATACATA
CCTACAGATGTCAGGACTTACCAACAAATTTCTGCTTTCCATCCAAGGTAGCAACAAGGT
GACTAAATTATAAAGTACTTGCTTTTATGATAACATGTTTCCTAAAGTTTATATCTAAAT
ACATCAGACTGTAGATTATTGAATCATAAATCTCAACAACACAATTCTCCGATAATAGAA
AAGACAGTTTACACGCAGAAACACTCAAAATACTAGCAGTCAAATGCTATTTAAGGTTCA
GATAGATAGAACACACTATAATTTCCTTTGTCTGGCAGGTCACAGTACTCATTCAAGTGA
TAACAAAATAGCATTTAATATTAGACACCAGTATACAAAAGTAAACAAACGCCTATCCAT
C
>TeaL_67544
AAAGCGAGAAAAGGGAGAGAATCCCCTTTATTGCCTATAGTAAAAATATAAAAACAAAAA
AGCCATATTTGTTCGTGTTGAAGTTTCGAGCCATTTATGCACGTCAATGTTTGATATTTC
TAAAGCCAAAATCACACCTAAGGTTGGAAAGAAGACGAGTTAGCCCATTAAGTAACTGAA
TAAGGTCTCCCAATCATCACATATTAACTCTTTTGGTCTCTAAGAGATTATTTCCGTTTA
ATTGCTTCCCTTTTTCTTTTTTCAGAAAACAAAGAAGTGGTGAAATGGAAAATCTGCTGC
ATATATTTGTTTTCGTTTTCATTGTTTAAAAAAAAATTAAAAAATAAAAAATAAAAATAA
ATAAAAATAAAAAATGGAATGGTTAAATCAGCACAAAACCCAAGCAAAAAAAAAAAAAAA
AAAAAAAAAAAATAAAAAAAGAAAAA
>TeaL_67545
GGTCGTACTGCTTCCTTCGTGTTTAAGTCATTTTAACTTACTGCTATATGTGAAGTTTTT
GTTCTTACTTTTCAATAAACTCAAGGGATTTTTAATTCCTTATGTTCTTTGATAGATATT
CATCGAAGCTGTTAGTTGTTTTGTATGCATGCTGTTGGTAGTTTAATGTCATGTAGGGAA
ATATGACACTAATATATTGCTGGCATTTGCCAGCAGGTTACTCTGGCCTACTTCATCTAT
AGGCATTTTTCTATCCGCCCATCCAAGATTCCCCACTGCCGCCTCCATGGGAGTCCAGGG
GATTGCTTACTAAGCCGCATTTAGAATTATTGTAATGGGTTAGGCGCCGTTTATGGTGTG
ATATTTTTGAAGAAATAAAATGAGTTTGGCTTCATTAATTAGTGGTATTTAGAACTTCCT
CAAAGGCCTTGTGATTGTATTCTGTGTTTTTGTGGCATTTAGAACCTCCTCAAAGACCCT
GTGATTATTTTATATGTTCTTGAAGGTAGACTTGTAATAAAGATTTTTGTCTCCAAATTT
CTTAGTAGAGCTGAAATTAGAACATTAGTCTAACCTTTGGAGTGGCATGGGTCAATGTTG
TGCTTAATTGTTTGATTAATTCAGGAAATGGCGTAAACTTTTGTGGATTATGAGCAATAA
TTGTAGTTTTCTTTTTGTCCTGTCTCATATGACTGATATATTTTCCATTGGTACTTATTA
ATTACAGGAAAAATACAAAGGATTTCATTCC
>TeaL_67546
AGAGATATAATTCAATTGTGGTCTCATACTTAGGGGACCATTTGATGTTTCATAGCAAAT
TTTTTGTGATTACAAAGATGCTAACAAAGGAAAATTTATAATTTTTATTGATTAAAATAG
TGAGATTCAATGCTTTTAATTTGATTTTTGAGAGATAATATGACACGTACAATATATTAA
ATTGTGTCAAGTATTATTGTAAGACTGCTAAATAACCGTTTTAGACACTTTCTTATTCAA
ACTAATTTCCCAAATTACATGAGTTTGGGAAATATTTTAAAATCTGCGTGGGTTTGGAAA
AATAATTTGAAAAATGCGCGAGTTTAGTAAAAAAAAACTCATAGAGAGAGAGAGAGATAT
AGAGAGAATTATTGATATAAATAACCTTTGGTAGAAGAGGTGCAAAC
>TeaL_67547
AAAAAATAAAAATAAAAATTGATCATACCGGGTTACTGTTTGGTAGCTGGGAAAACTGGA
CGAAAATTAAGTAAAATAGAAGCAAAACCTTTAATACTACTTTTTAATGTCTTGCTTTCA
GGGAAAAGCAAAAAATAAGCCTGGTTATATGACTTGGCTGCAAATTCTTTAGCTCCATTT
AGTTTTCTTGGCAACCAAACAGTAGGCTAGTTTGGTCAATGGATTCTTTCTGACAGAAAT
TTCCCTTTAAACCTTGTTTGGTTGGAGTTAACTAGCATGTTATTTACATTCTGGAGAAGG
CTGATGTGTCAAATGGCTTCAGACACTTGTTAGTTAATGTTTTGAAAATTTTATTGTTAA
AAATTTTGTTTATGCTGTCAATTTCCTTTTTGTTGCGTTTGGCAGCACTTAAGAGGCTAA
GTTGCCTGAAAAAGATCAGATTGAGTATGTGACTGATCAGTGACTTCTCCAGATTGTGTC
ATTCTGATCTTTAAGGTAGTAGGCAATCGGCTTACAACCTGAGCTTCCTGCTTTTTCAGG
AACTTTAAAGCTATATTTGGATCATGGATTTTGTTAGGGATTTGTAAAGGGAAAGGAAAA
AGTAAAGCGAGATATGAATGGAACACAAGTTAAAATTTTGTTACTTTTCCCTTCTCTTTT
TCTTTCCTTCTCAAACATAGATCCAAGTATTAGATCATATTTTCACATCTCATCGTAGTC
ATATATTTTGGTATGGTTCCTTGGGAAATTATGATCTCCTTACTCTGCAGCAATTTATGT
TCTATCTCCTGAATATTTCTTAGTATTCATTATTATGGATCACCGGATAACAATTTCCTT
AGGATTGTAGAAAATGTTAATTTTGTTTATATGTTTGCTCTGCCATAGGTTTCAGAGATC
AAATCTGCAAACTGGACTTGTTTAGGTCAAATTTGTCTCCTTGTCTACCAGTTCTATTAT
CTCTTAAGTGCTGTGTTTTCTCCTATACTAGTAAAAGGCCATGCTTGCAGTTGCAGTGCA
TATTCTTAAGGAAAATGTTAATGACAGCCTTTTGGGTTCCTATACCCTCAGTAGATGTGT
AAGGAGTGTATTGAAATGTATGAAAATGCTTTGAGATATGTACAAAAAATACATTGATAT
TGTAATTCTTTTGGCATTTTCTTTCCCTTGTTGCTAGCCCATTGGGCTGTCATTAGCATA
ACCCTACTAATAAACATTAAAAGGGTTAGAGAGCCACTATCTTAACACTCTTGTTCCCGT
GCACTCTCAACCACACGGTGTGGTGAAAATCTTGAAACGAGAATCTGGAGGCATGATCGT
GTAGTTGAAAGTGCATCAAGGACAAAGGGACAGATTGTTGGATAAAGGATCCTGTGTCCT
TCAAAAAGTGCATAGAGGTTGGTAGTTATTGATGGTTGTCAGAACTGTTCTCAAGTTTAT
GAGTTAGTTTCTGTAACACAGCCAATCAATTTTTGTTTTGCTTTATGGTCCTTTTGGTGC
TGCAAAAATGCTAGAGACCTCACAAAAATTACCAAATATTGTTCTACACAATACTCACAT
AGCTGTGGGTCCCTCACCCATGTGAGTATTGTGTAGAATATTTAGTAATTTTTTTGGGGT
CCCTAGCATTGGTGCAGTGCTTTTTATATGTGATTCCTTGACCTAGTTGGTTTTAATTTC
CACAGAAATCTCGAACATGGCTTATAACCCTCAATTCTATACTCCTTCCTTACTAATCAA
TTTCTTTCTTTTTAATTAATCTGCATTGTGCTACTTCGATGTTGTTATGTCTAATTCTGT
GTTCCTGTGGAAGTTTCAGATGATTGACTTCAGCTGATATTCTTCTTTTTGCAGTAAAAC
TTACTGTGGATATTG
>TeaL_67548
TGGGTTGCCAACCCAATCAAGAGGGAGAGTACCATTCAAAGCACGAGAGGCTAACCAATG
TGCCACTTTGTTAGCAGACCTTGGAATCCAGTGAAAGATTAGCCCATGTCTTGACCAAGA
AGCACGGATGTCATGGAAAATTGCCAAACTTTCCCAAGGTGGATCAAGTTCAGTAGCACT
TAGCTCAATCACAGACTTGTTGTCACTCTCTATTTGAAGATTTGTAAGGCCAAAAGAAGA
TGCCAGCAGACAAGCCAGACGGACGGCCTGAGCTTCGCTTTGAGAAACAGAGGAAGATGG
AATTGTAGAGGTCGAGCCAGCTATCAATCGACCTTTCCAGTCCCGCAAGACTGCTGCGAT
AGAGGAGCTAGAACCATCCTTTGAAAAGCTAGCATCATAGTTAAACTTGAGCTGGTCGAG
CAGCGGAGGGACCCAGGTGGAGAGGACAGGGGTAGCAAAAGGAGCAGCTTGTTGAGGGCT
TGCAATTCGACCTCGATAATCGACTAAATCAGTCTAGAGACAAAAAGCTTGTTCTATCGT
TGTGGAAGGTGCAACTGGGTGGCCATTGAAAACCTAATCATTTCTCGCTTTCCAAATACA
CCAGCTAATGACAATCATTCTGCCCACAAGGTCTTGCCTATCCTTTGCCGTTAGACAAGT
CTTCATTAAAGATAGAGGCCACTCAGCGGCCGACGTAGGTTGACTTTCAGCAAACTTGCG
ACCAATGGAACACCCAAACCAAACAGCCGTGTCCAACTGCAGTAAAATAAAGCATGCTCA
ATTGACTCCACCTCACCATTGCAAGTAGGAAAATGCTGGGAGGCCGCACATCTACGCCTG
GCCAGCTTATTGCGGCACACTAGCCACCAGAAATGTCGCAATTTGGGCTGAATGTTAAGG
GACCAAATAAATTTCCACAGCTCACACGGTGGTTGGGACAACGATGAAGCAGTAGTCCCA
TTACCACAGCGCTGCTCATTAATCGCCAGATGGTACCCACTCTTGACTTCATAAATTCCT
TTGGGAGTAAAATGCCATACCAAAGAGTCAGCTCTATCTTCTACAGAAATTGGAATGGAA
AGAATATTGGCACAATCATACGCACCAACCATAGCCTTTAGTTTGTGGTGGTCCCACTCC
TTACGGTGTTGATTGATCACTTCACTTACACTCAGGGGGCCTCCCAGTTTGAACATGAAA
ATTATGATTTCTGGGAATCCAATGGTCTTCCCAAAATTGTATAGAAGCTTCGTTTCCAAC
CTGCTAGCGAAGACCCTTCAAAAGTAAATCTCTTCCTGGGAGAAGGCTAACCCAAGCCCA
AGATGATTTCCGCCCATTCACCGCACTCCGCATGTCACTGCCCGGATAGTAGACACCCTT
TAAAATTCGAGCACAATAAGAGATGGGATATTTAATGAGTCGCCAGGCTTGTCGAGCGAG
GAGAGCAGTATTGAAGGCCTTAAAATCCCGGAAACCCATTCCTCCATGAATTTTAGCAAC
AGTTAAGTTGTCCCAATCTGCCCAATGAATGCCTCTGTCCTTCGGATTTCCCTTCCACCA
GAAGTTACTGATATATGCATTAAGCCGATCACAAAATTTCTTCGGAAAAGCAAAACACGC
CATAGCATATGTTGGGATAGCTTGAACTACAGATTTGATAAGGATTTCCCGGCCGGCCTG
GGAGAGAAGGTTTTGTTTCCATCCCTGCATTTTCTGAACAACTTTTTCCATCAAGAAACC
ATAGGCTTCGGACTTTGACCTACCCCAGAAGGATGGTAATCCCAAGTACTTTGTATTGCC
ACTGATAGCTGGAATACCCAAAAAAAAACAGATTTCGTGTTGAACCAGCGGGGGGGTATT
AGCGGAAAAAATAATGCCAGACTTGTCAAGGTTAATTAGCTGACCAGAGGCCACGCATTA
CCTCTCTAGGGTGGACTTAGGAGCAAGACAATCATCAATGGAAGCCTCAGAAAATAATAA
AGTATCGTCCGCGAAAAAAAGGTGAGAAAGAACAGGGCAATTTCTAGTAAGGCGCATACC
AGCCAATTTGTGATCTTGAAGCTGATGCGAGACAAGGAGCGAGATAAGGAGAGAAAGAAC
ATCAATTATCAATACAAACAGATACGGCGAGAGAGGGTCACCTTGCCGAAGCCCACGAGC
GGGAATGAAAGAAGACCGTCTTTCCCCATTAACCATAACTGAGAACGACACAGTGCTAAC
AAATTCCATAACCCGTTGCGTCCAGACCGAGCTGAATCCCATTTTAAGAAGAAAACTCTT
TCAAAAAAACTCAAGAATCCCATTTTTTTTTGGGAAAATTAGTCTGATGTCCCTCTTCCA
TATTTAATAATGGAAGAGATCCACAGTATTATTTTATAATGTATAAGGTCCCTCAACCCC
CACCCTTGTATATTACAGAGAAATTTATCAAATCAACCTTCATTCTCTCTCTCTCAACTA
TCTTCTTCTTTTACTTTTCTCTCTCTCTCTCTCTCTACTTGTTTCTACATCTCTTTCACC
CTCTAAAATGTTTGTATTAGGGCTTCCAAATCCCTAATAATTTTAGAGGCGAACCATCGG
TTAAGCTGCGTAGATCAGAACATGATGTGCCCGAGGCAGTACAAGCCAATGTAGATCTGT
CCGGTGGCAACCAGGCTATCAAAGAGCTGATGGAGCCACCTCAGGTCTTGTTTGAGGCAG
TCAAGGTCAAGGTGGAGCCATCCAACGACATTCAAGCTGTAGGAGGGCAGACAGAGCTTC
AGCTTTGAGAGTTTTTGACTGAGACTGCTCCAATCAAGGGCGGGCGATTCGAGGTTCCTC
AGTCAGAAGTGGCTCAAGCAGTCCCGGTCGGAGGTTTCTCGGTCGGAAGTGCCTCAACCA
AGGGCGGGCGATTGAGAGGTTTCAATTTTTGGGTTGGGATTTTTGTGGTTTGGGTTTAGC
GAAGAGAACTGATGTTAATATAGAAATGT
>TeaL_67549
TACTTATAAGGTAGCATGATCAGCGATCACGGAGGAGCAGTTCGACGGTTTGAAGACCAG
TTCGATGGTTATCTTTGGAAAGTATAAATAGCAGGAAGGACTTCAGAGTGAGGGACGGAA
AAAAATCTAAAGAAAACCAGTCTTACTTTACATATTCCAGTTTTATTTCCTGTTCTTTAC
ATTTCTGTACTTTAAATTCCTGCACTGCACTTCATTTGTAGGAGTAGTTTTCGAGTATAT
TGCCGCTGTAAATCTCTACGAAGCTGAGATCATTGTAAGTTTTTCATACTAATGAAATGT
TTCAATTTATTGAAATGCTTCAATTTATGCTCAAGTTCTCTGAAGTCAAG
>TeaL_67550
AGGTTTCAGGCTGCAGCAGCAATTCTTAGATGTTCTAGTTGATTTCCCTGTGTGATTGTT
ACTTGTCATTAATGGTTAAATATTATCAGCAAATGCAGATTAGAACAGAAAGATATCACT
AATTACTGATCAACGATTAATCGATGTACTCTTGTTTTGGTTGATTGAAGATAGGTAAGA
TATTTTAAGGGTTAATTTTTGAATATGTTATGCTTCCTTGGTAATAGCTAAGTTCTATGG
AATGAAGGTGAGGCTTCTTTGAGTTGTACAGAGTTCTTTTTTTTTTTAGTTAACCCATAT
AAAATTTGTTTTCTAGTGTTCCTTACCACATTTGCTTCCATGATAAATATGTTCTCTGTT
ATATATATATATATATATAAATATGTTGACTACATATTTTGTACAAGTCAGTGACAATTC
GACGTGTGACAAAGTAAGGGTAATATGGGGAGACCAGTCAAGTCTCCGATCCTGATCATA
CACGTGACAGTTAATATTGGTTGTTATGAGATCTGAGTAGCAGTGGATCAACAAAGAGAT
GCAAAGTGACGTGGCTTCAACGGTTACTCACATTTAAATTCAAATATAGGAGGGAAGCCT
AACTGCAAGTGAAAGCATAGTGGAACTATTCATAAGGCAGCATGATCAGCGATTACAGAG
GAACAGTTCGATAGTTTGAAGTGCAGTTCGATGGTTATCTTTGGGGAGTATAAATAGCAG
GGAAGACCTCAGGGAAATGGGGGCTCAGATCTAAAAAACCAGTCTTACTTTACATATTTC
ATTCCAGTTTTTATATTTCCTGTTCTTTACATTTCTGTACTTTAAATTCCTGCACTACAC
TTCATTCGTAGGAGTAGTTTTCGAGTATATT
>TeaL_67551
GCTAAGATGAATTCCATCCGTGTTCTTCTTTCCTGTGCAGCAACCCTAGGATGGCCATTG
CAGCAGTTGCATATGAAGAATGCATTTCTTCATGTTCCTCCAGGTTTTTCTTCTCTAGTC
ACTAAGGGGAAGGTTTGCCAGTTAAAGGTTTGCGGATTAAAGAAGGTTTTGTAAGGGTTG
AAACAATCTACTAGAGCTTGGTTCGATAGATTCCTTAAGGCTATGCTTAGATTTGGATAT
AAGCAAAGCCATGCAAATCATACTTGTTCATCAAACAGTGTGGAGATAAGATCATTG
>TeaL_67552
TCATAAATTTTTAAACAAAAATAAAATTTTAAAATATTTATTAGTTTATACTCTTTTTTT
TTTTTTTAACTGTAAAGGCTCTCAAGCAACAAGAGAATCAAAAACTAGCAAGTGCCTTAA
AGAAAGGAGGATTCCTAAGCCAATCAATTGGGAGAGCATCCTGCTGTTTTGATGAGGCAA
GCCAATGGGCCACACAGTTAGCTTTTCTAGGTACCCAGGAGAAGGACAAGGAGGAGGCTT
GGCTCATGGATCGAATATCGCATATGTATGCAAGACACTCCCATGAAGGAACCAATTCAG
AAACACATAAGTCAATGACTGATTTTCTATCACTTTCCACCTGGACATTTGAGAGTCCAA
GAGCCTGGAGAAACATACACGCTAACCGGATAGCGCGAGCTTCGCCTTGAGTGACAGAAG
ATGTGTGGACTGTGGAGACAACACCATCAATAAGTTGACCTTTCCAATCCCGCAAAATCA
CTGCCAAAGAAGTCTTCTTGCCTTTAGAGGCAAGCTAGCATCACAATTCACTTTAAACAT
ACCGTGAGGAGGAGGAGTCCATCTGTTGCAAATCTGGACCGCTGAATTAACAGTTACAGG
AGAAGAATCTGCCAAAGCGACCACTGAGCAGACCTCCCTCCAGAGAAAAGAAGACTGTCT
GATGACTTGCACCGGGTCCACTTCAGATTGATTGAAAACCCACTCATTACGAGCCTTCCA
AAGACACCACCCAACTGTGGCCGCCTTGCCCAATCACTCTTTACGATCCCGATCATTAGG
ACAACTCTTGAGAACTGCCTGAGTCCACTGTATTGCAGGAGAGGAAGAAGTGAACCCTGA
TAAATAGCCGAGATCACACCCAAACCACACAGGCCTAGTTCAATTACACTGAAATAGAAG
GTGTTCAATAGACTCCAGACATGAACCACAGATAGGACAAGAAGGGGAAGGAGCACAATT
TCGGCGATGAAGATTTTCTTTAGTAGCTAAACTGTAAGTACACTTCCTCTACCAGAAATT
TCAGACTTTGGGAGGCACTGGAAGAGACCAGATCAGCTTCCAAAATTTTGCAGGTGGCTG
AACTGAAGTAGAAGCCCCATAGGATGCCCTTGACTGAGACTCCCGCTGAACACTCTGGTA
CCCACTTCTAACTTCGAAATTCTCATTTTTGGTGTGGTGCCAAACTAGAAAGTCATCTTG
GTTAACTAAGGATATGGGAATGGTCATGATAGAGCTAGCTTCCTCACTTCCAACCAACTC
TCTCAATTTGACAGAATCCCATTCCGGGAGATTCGGGTTTATTACCTCGCTGACCCTTTG
AACGTGGCAGTCCCCTGGCTGAGGATTGAGAACTTGAAAATTATGGGACTGAGGTACCCA
TTTATCCTTCCAGAAAATGATAGATTTGCCATTGCCAACTTGCCAACAGAGTCCCTTGGT
TAAGAGCTCACGACCCTGAAGAATGCTAGCCCATGACCACGATGGCCTCCTGCCCCTCAT
TCTTGAAAGAAAATCTGAATGAGGATAGTAAAGTCCTTTTAACACCTTAGCACAGAAAGA
GTGAGGATGCTTGAGGAGTCGCCAAGCTTGTTTTGCTAAAAGGGAAAGATTGAAGGAATG
GAAATCTCTGAACCCTATACCACCTTGAGATTTTGTCCAAGCCAAACTAGTCCAGCTGGT
CCAGTGAATACCTCTATCCAATGGATCAGCCCCCCACCAGAAGTTGCTGATGTAGGAATT
AAGTCGCACACAGAATTTCTTAGGAAAAGCAAAGCAGGCCATAGCATAGGCCGGGATCGC
TTGAATCACCGATTTAATCAAAACTTCCCGCCCTGCTTGCGATAGCAAATTCTGCTTCCA
GCCTTGCATCTTGGTGACTGCCTTTTCAATCAAACAACCAAAAGCTTCTGACTTCGATCT
ACCCCAAAACAAGGGAAGGCCCAAGTATTTTGGCCCTTGGGTACTTGGAGACATCCCCAG
CAAAGCATTGACTTCGGACTTCACACCTTCAGGTGTATTTGCTGAAAAGATAATTCCTAA
TTTCTCAAAATTAATCAACTGACCAGAGGCAAAGCTATACGCATCCAAAATTGCCTTAAG
AGCCTGATAGTCCCTCCTATTTGCCTTAGCAAAAAGAAGGGCATCATCTGAAAAAAATAA
ATGAGTAATAGTGGGGCAGCCTCTTCGCATTGTGATTCCCGAAAGCAACTTCTCACAAAG
CCCGTTGGACAGGGACAATGACAGACTCTCGACAATGAGAACAAAGAGGTAGGGAGAAAA
AGGGTCACCCTGCCGTAATCCCCGTGAAGGGACAGCAGCCACTCTCTTCAGACCGTTTAC
AAACACTGAGAAAGAGACCGTGGACACTAACTCCATAACCCATTGAATCCAAACAGTAGC
AAAACCCATCTTCCTTATTATTGCTCGCAAAAAGTCCTACTGAACACGATCATAGGCTTT
ATTGAAATCAATTTTGACCGCCATTTCATGCACAGCACTTCGTTTCTTCAGCTTCAAGTG
ATGAAAAGCTTCATGGGCCACAATGATATTGTCTTGAATCAATCTGC
>TeaL_67553
TCTCTTTTTATTTTTTTATTTTTGTCTTTTATTTGTATTTTTTTTCCACCTAAGTTGTTA
GGTAGATGATTTGGAATTGCACGGTACTTGATTTCTGCATTTGCGGGAAAACCCAAGTAT
TGAATTCTATCCATGCATGAAAGTAATAATTTTTAAGGATGATATTTTAAACTAATCTCT
CGTTGGACAACATCCATACTTAACGAGAAAGCTAAACATTTATAAATTGTAGGGGCAACT
GTCAAATTGGAATGGTCCTTTGTGGAGCACCCTTAAGGTGAGAAAGAACAATTTCAAGAA
TGACTTCAATAATCTTCTTTTCAAATGGAATGGAATAGGAGTAGAAGTTTATACTTTGAA
GAGGGAGATTTCAATTCTAAATGCTAAAAATAGTTACCAGCGGGAGGCATGAGAAGAATT
TTATGATGTCTTTGGAAGCAGAGTTATGGACCTATTTAAAGCTGATAATCTCATTGGTGG
TGTGATTGTAAGGTTTCTTGACAATTGGTCTTCTCGCAGAAGCCTTGGAATACATTTTAA
CAAGAAAGTGAGTAGAGTCCTATTTAGAAGTTTATACTTTGAAGAGGGAGATTTCAATTC
TAAGTGTTACAAATAGTTACCAGTGGGAGGCATGAGAATAATTTCATGATGTCTTTGGAA
GCAGAGTTATGGACCTGTTTAAAGCTGATAATCTCATTGGTGGGTTGTTTGTAAGGTTTC
TCGACAATTGTTCTTCTCACAGAAGCCTTGGAATACATTTTAACGAGAAAGTGAGTAGAG
TCCTATTTCAAATAATTTGTGTGTGAATGCCGAAGATGGAAATAAGGGGCTCTATTTATA
TAGATAGTGAAAAACTCTAGGTTGGATAGTTTATGGCGATTTTATAGTATTGGTTGAATT
TTATATGAGAGCATGTTATGAAAGTCTCTAATGAATTTCATTTGAGGGATGGTAGTGCAA
ATGATACTGATACGCATGCTTTTATTTTAGAATCACA
>TeaL_67554
TCTGATTAGTTTTTTAGTTTATTTTGTTTTTTGTGACTAATTTAGCTAAAAAGTCAACCC
AACCTAATTGCCAAATGACACCTGAAAGTGATAACAGTTTAAAAATTGAATAAAAGTATA
TGTATCAATTGATATACTAATTAATATATTAACGGTAATGTGACATAATTTTAGAAGTTT
TAAATTTTTGTAATTTATATAATGAGTGAGATCCATAATTTTAAAAATATCATAACATAT
TTTGATACACTAATTAATATCCTAATTAATGTTTATAACACCATTGTTAAAAATTAAAAA
CCCAATTTAAATGCTACCGATATTCCATTTCTTGTCCCCAAAATATATGTCTTGTCATTT
TATTTCTCAATATTTAAGTTATATAAATTTAATCCCAATGTATAAAAATATTCCATTTCT
TTGTCGTTTAATATTTGATCACTTTTTTACATTGACTCTTAATTTTTTTTTTCTTTCCAT
TTTCTCTTATTGAAATCTATCTCCAAATACAGTGTTATTTCCTTGCTTGAAATTTGCATT
CATTCAACGAAAGCTATGTT
>TeaL_67555
TAGCCCTTTTTCTTTTCTTTTTTTCCGTAAGTGACGAGAACGAGCATCTCCAGAAAAATA
TGGGCATAATGCACCTATCTACTACCTCTCCTAGATCTTGTTGTAAACGGGTACAATATT
ATATTTTAAGCGGCATTAAATTTTGATTTGCTAAATATATATAGAATTAAAAGATGAAAG
CTGAAGCTTACTAGAAGTACAAAGTTGATAATTGTCAAACCCGGACTTGTGTTTGAATCA
TAAAGTTTAAGGGGGAACCAAGAGCTGATGGTAGAGTTAAGTTCATGTACTTGATTTGAA
AGTTATCAATTTTCTGTGGCAGATTTGTGCGCTTCGTAAGCACA
>TeaL_67556
CTGGGACTCATTTCATTTTCCTTATACCTTAAGGAAGGTTAGTGTAATTTACCTAAAACA
TTAATATAATAGCAAATTCTAGGTCATGCACTAAGGCTTCCTCCAAGTCCATCATACATC
CAACTAGGGAAATATCTGCATATGAAAAATTTCTGACATCTCGCAGAAGGCAATGCCACC
AACATCACAAAGCTATTCAACATTTCTTTATCATTCCATGTAAGTTGAAGGTTGTCTTCC
AGATAAATTTGACTGTCCGCAACTAGAATAACTTCCAATGAGAAAGCAAATAAAGTAAAA
ATGAAAGAAAAGAAAAGCAATGTTTCTACCCTAGTGAGGAAATTAAAATAGTTAATTTAT
TATCTATTTTGATGATCTTCGAATAGGTGTATGGACTTAAAGGTGAACATAACTAAGAGT
ACCATCGTGGGAATTAACTTTCAACAGGATGGGTTACAAAGGTTGGCTGGTCTGTTGGGA
TGCTATTGAGTTTTTGCAGATAAAATATTTAGGGTTACCATTGGGGGATAATTCTAGGAC
CGAAATTTTTTTGGAGTCTCATTATTGGGAAAATTGAGAAAAGATTTGAGGGAAGTCATA
TCCTAGGAGTAGCAGGCATACATTGGTTCAGTCTATGTTGTCTACTGTGCCCATTTATTA
TCCAACTTTTTAAGGGTTCCAGTGGGTGTAGAAGATAAGATTGAAAAATTGATGGGAGAT
TTATTGTAAGAAAGTTGTGATAAGGGAACAAAAATCATTTGATTAGTTGGAATGTGGTTT
GCCTTCCCACAATTAACCAAGAATTCATCTTTGCTAAGAAAGTGGTTATGAAGATGTCCT
ACGGAGTCTGAATCTTTGAGGCATTATGTCATTAATAGTAAGTGTGTGATATAGGGAAAT
GTGTGATTTTGAGTCCATTGATTCGAAAATGAATACTGAAAACAAAACCCTTCTTCAAAC
CCGTTGATTCACAAGGAATATCGGGATCAAAGGCATCAACAATTGGTTGATTCATAAAGA
ATACCCAAAGTTTGGAAGAAGAAAAGAGAAAAACTGATTTGAAATTTCATTCAACTCAAA
ACTGATTTTTCATAAGTCATACAACTCTTATTTATAATAAAGAGAAGTCCCAAACCCAAA
AAAGAAATGACTAATTGAGCTAATTATGCTATAAATAAAAGGTCGTGCTAACTACGGTCT
ATTGGGCGTTCATTAAGAGCCAAATAATGCAAAAAACTTACAATTGTAATACACATTTTG
CATATTCCTATACTACACTTTCATATAATGCAATTTTTGCACAGATACCAACATTAACCA
TGTGGTGGTTAGCATTCCTATAAATAAAAGAAGACAGAAAATTGCAAAAAGTGGAATATT
TGTGTTGACCCCAATCTGAAAACTAGAAAATCAAGGAGACAGTCAAAACAATTGGCACTG
AAAAGTGAATCTTCTAGAGAAAGTAATTAACAAAACAAAAGTTTCCTAAAATGGTAAATT
CGCAAAATTGGAGGCTGAAACAAAGGGATCTGCCTGAAAACCACCTTCAGTTACGGTGCA
ACGGCGTGCCTTGACAGTTGGACCATTTCAGATTGAACTCGTGTCTTTGGGTTGAATCTA
ACAACATCAGTTTGGACACAAAATTTCCATTTTGTCATCTTGTGATCTAGTTGCTCCAAA
TACTTGGACGCAATCAGATCTTACTGATGTTTGATGAGTACGAAGAGGATAGCGTCATTC
AGGAATATCTGAGTCCACATAAGCAGAAGGAAGAGCGTCT
>TeaL_67557
TTGGATCATACGACGATGGTCCTCATCAAATACCATCAAAGGTGTCTTTCCATCATGGTT
CATTGTTGTTGTTGCCTGCACCGGCACAAGCTTTTCTACTTCCTTGTACCATTGCAATTC
ACGCTGCATTTGTAAAACTGCACCAGAAGCAACTTCAAGTTGTGGTTGATATGGCATTCG
TCCAACCAAGTGCAAGATATTGTTGCCTCCATTGTCTACTTTCAACAGTAACTTTTTACT
CACTCTCATTTGTTGAATAATAAAATTGAAAACATGTTCACAACGGTACATAACTGCAAG
ATGGAAAGCAGAATGCCCCTCTTCGTCTACATAAGAAATTGCATCCGGAAATACCACTAA
GATCTCTTCTACTATTTCTTGAATCCCATTTTTTGCCCCTAATAGAAAGGCCTTTTTAAG
GATTGATGAATGTTCTGGACTACCCTGAAGTCCCCAGCAAAACATTCTCACAAACAATTT
TGTGCGATCATGCATTGATTTTATCTCTTGAATGTGCTTGACATATGGCACAGATAAGTA
GTCTTTTCTAAAAAGCGAATTCGGTGAACAAATCAAGACAAAAGGACCCAATAGAACAGG
AGACTTAAAATAATAGATAAAACGCTTCCAGATGTTTAATTTTGTTCCGCTAGGAAAAGC
AGACGGCATTTGGGCTAGTATTTCCAAATGAAAGACATCCTGCCACTTGGAGAATGCTAA
TCTAGGGTTGCTTGCAAGTAAATA
>TeaL_67558
TTCCCTAAAATACCTAAATGTTGGCCACAGTCAACTTCAAGGCCAAGTGAATGACATGTT
TGGTGAGCTTTTATCCGTCTCCACATTCGATTCAAACTCCATCTGCAGTCATCACAAAAA
CATTTGAAACTTCAGCCACAATAAACCTAAGACCTCTACCTATTGATTGTCACAAATCAT
TTGATGAAAGATGATTTCTCAAGGAAACCCATTGTTCCCATTGTTCCCAAGAAAGCCCAT
ACACCTCCAGTAAATGCTATATCATATTCAACAGCAGACCTGAGCAAAAAAGTCCATACA
CCTCCTTCTGAGGTTATGAAGCATAGACTTGGCCATTTGCCTTTTATTGAGACGCAAGTA
GTCACTTCAACAGATGTGTTTTAGGAGAAAAATTAGTAGCAAGGTTAGGGTGTTATGCGA
GAAG
>TeaL_67559
CTTATTTTAAAGCATAAACAGCCGTACATCATTTTAAAGAACTTACACATGAACTTAAAT
ACCATATCCAGACCGCTAATCTTTGTCCAATACATCATTTTAATAAACTTATACAGCAAT
TAGCAGTTTAATTAAGCACTGCTAACTCCAACTTAATTATTTATTATAACAACAACAACA
GACGAAAAAAAAAATTAATTAAAAACTAGTACTTAAATATACGAACAAGCACAAGCACAT
TTCTCTATTATCATACAAAGACTCGTATTTGTAAACTACAATCTTATACTAAAAAAAGAT
TTATATAATCACCCGTAATATCCACTACTGTCTCTCCTCCACTCTTCTTCATGGACTATT
CATTCACCGTCACACTATAGGACTATCTACTCTTATTATATAACATCCCTTTTATGTTCT
TCTCTATTGGAGTATATAATATATATATTGATTGGTTGTTACTTGAATTTTAATAAAAAA
CTGGGTTTGAGTCTCCAGAAACCA
>TeaL_67560
CATGACTCCACTCAGAATCCACAAGACCACTTTCTCATACCTGCTGCACTCTGTTTTTGG
AATCTATCTTTTAATTTTTTCTAATTTCAATGTGGTATGATGGCCCCTACTGTTCTTGAT
ATATGTCATCTCTTAGGGCTATTCCCCATTAGCACTCTTTTTGGTCTTGATTATCCCGAC
CTTAATGTGCTTTTTTTTATTTCCCCTCTTAACTCCTCCTTTAGTGATTTCGCAAATTCT
GAAAACCAAAGGGAGGGCCTTGTAACAGACCGAGAGTTCTTCTCTTTTCTTTTATGCTGG
CTTTGCAAATATTTATTTTGCACTTCTTCTCAGAGGATTATGCCTGAATTTGCCCCTCTT
GCCAAGGCTCTTGCTTTGGGGAAGAAGATACCCCTAGCTCCATATGTTTTAGGCCACGTA
TATAAAATATGCTCCCAGTTTTGTAAAAAACCTTTGAATACCAACCAAGGAGGGCCACTC
TGGATATTGCAATTTTGGCTCTTTGCCTACTTCACTGATTTACACTCCAGATGTCTGAGA
TTTTTGGTACCAAACCCTACTACTTATGGAGTAAAATACGCTAGAGTTTCACTCTACCCT
TCCAATTTTGCTTACTAATTCACTTTTTTCCACCAACTTCCATCTCCTCCTCCTTCTCAC
ACCTTTTTCTGTCCCTTCAAAGCCAATGTTCGCCCAATATGGTTGAGGACTTTCTTAGCT
GACAGAAACTGCTCCCAACTTCAACACAGGGGCATGTGGGCTTTTGTCTTAACTCCAAGG
GAGCTTTTTATTAGCACTTTACACCCTTAAGCTTACAAATGCATAGCAGAAGCCTACTGC
CCTGCTCAATTTGCTAGGTAATTTGGGCTTACCCAGGGGATCCCTATCTCTCTATTCAGC
CAAACTAATCCCAATCTTGCTACTAGAGAGCTGAGTGCAAAGAACCAGGCTGGAGGAAGC
AACCTCCAAAGTGATTCAAGACTTGATCAAATTTCAATTCACTCCCTTCATCCCACAAAA
CACTGCACTGAAAAGGTACCAGAATTGGTGGACAGCCAACATGGAGGTGCTCTTGGCCAT
TTCCCCTGAGGATTTGTTAGTAAGGTTAGATGTACCCTCTCAAGCTAAACCCAAAGAGAC
CGGGATTTCTACTACTGCTTTCATTTCCCATGTTATCCCAACTCCTACTCTTGCTATGTC
AGCTCCTCTTCCTAGAGTCATCAGGGCTACTTCGAAGAAAGGTACTCGTTTCCTTTTTCC
CTTCTCATTTTTTTTTATGATAGTCCGTTTATTTGTTTATGGCTTTTATTTGATGTAGGA
ACTTCTCCGGAAGACTATCCTCAGAGTGCTCAAGCCTTAACCATTCTCAGGAACAAGCAA
TAACAGCAAAAGAAAAGAAAACTCCTGTTTGACCTTGAAGAAGAAAAAGTATTTGCAACT
CATACGGACAAGGAGGAGGCAGAGGAGGAGAAAGAAGTGCCATTAAAAAGAAAAAAGAAA
AAGGTGACAGTCTTCCCTTTTGATTTTACTGGGGACCCTACTCATAAGGTAGCTGCTAAG
GTAGTGGAGAGAGCACAATCCAAGGAAATAATTGTCTTCTAGAGATCTGAGAAGAGGAGA
CAGCAATAGATACTAAGGGATGAAACTGCTGCTGCTAATGCACTTCAAA
>TeaL_67561
AGAGATGGATATGTCGATCCAAGGCAAGTTTTTTCAATTTTTAGGTTTTTGTTTTTGTTG
CGTTTGAGAAAATTTGTGAATTCCTGATTTGGGTTTTGGGTTCTATTCTACGTCGTGTTG
GATTTTGATTGTATTGTTGATTTGGTTGATAGCTTGAAATAAATCTGAAAGTTTGAAACT
TTGGGGCTTGTATTCAAGTATCAGGTGTTCTTTTGATTGGAGTGTGGGGTGGATCATTAT
GGGTCAGGAGGGTCTTAATTGCTTACATTAATTGTGCTAAATCTGAAGATTAATAATGTT
TTTTATTCTAAGCACACATGGTCCTGTTGTCGGATTATGAATTGGAAGAGCATTGAACAT
TAGGAAAATTATTAGATAGTCCAGAGTACCATGTAGCATTATCTTTTTTTGATAAATGGG
ATACCGCAAAACACACTAACTCTCTGCCTGTCAATTACCTAGTAAAGTTTTTTTGTTGAC
TAAAGTAGACTATTGTGTTTCTTTTATTTAAATGACAGCATATTGAGGCCATCTCATTTT
TGGTTGATTATGGAATGTTCAGTCAAATGGTGAATGTAGAGGAAGCAATTATCTGAAATG
ATTTATCAAAGTATGGTAAAAATATATATTTTTAGACAGCAATAGAAAGAAAAAAGCAAG
AATATTTTTTTGTTGGGTTGGATTCTCTAGCAAAAGTGGTGGAAATCTATCTGGTTCATT
TGGTGTTTTGATATGCTTTTCCATGGTTGAATTTGAATGAATTTTCCTGACAGATTTTCA
TAAAGTTTTTGACTGTTCTTGTGTAGTCCGGTTTCCCTGTTCTTTTCTGTTGTAAACCTC
TTCATTGAAGCTTGATGTTTCTGATTTGACTCTTTTCCCGTTTCATGTGCAACCTGGACA
TGTTTCCATTGTGTAAGACAGTATCTCTATTTCCTAACAAATTAAAATTATACTAAATCA
AATAGTACAACTTGATTTATAACGACCCAAAAGAAGCAATGGTGATTACAGTGTGCTATA
GAGTATCTACTCAGGCCTGTTCGGATGAATTTACGCGAGGCTTATATATTTTAAGGCTTG
ACCTGAAATTAGGAAAAGCTTAACCAAGTTGCCGCACTCCAAGACTTACCCTAGAAGAAA
AATTATGAAACTGTTGGCACGTTTCTATAAGTTGTAGTTGTCATGTAAAATTGCAGAATT
TAGTTCCAGTAGAGAAGCAAACTCAAAAACCCTTGCTATGTATGTTTGAGTGGTGGATTA
TTGGCAACTAAATGAGGGTATGGGAAGCAAGATATTTCTTTCCTTCAATCATTGTAGAGA
GAGACAGAGAGAGAGAGAGTGGATGGTTGTGCAATATTTAGCTATGATTGAAAATTTTGG
ATAGAGTGCTACAAAGAGTATTGGTGGCAAGAAATTAGCAAAAGCCTTGAAAACAACATG
ATATAGAATCATGTTTGCTGATATTGTTAATGATTAATGTAGTTAGCCATCAACAGTGTG
CCACACAACAACGACACTATAAACCCTGACTTATAAACCCATAATTTACCCCAAAGAAAG
GAATCAATTATTCAAATTCATTTTACTCATGAACCCCACACTTCATCAATTTAATCTCTA
CTACACAAACACATTTGGGGTAAATTATAAGTTGATAAGATTGGGTTCATAACATTTTTG
TCTATATTTTGTTCACAACTTTGTTTTCCCAATAGATAAATCTTTTCATATTTATCCAAA
AAACAGAAGATAATACCTTTTCATGGTATGTCAATTAGCATATCAATGCCCTCTTTCTAA
TTAGGTAAGATTGATCTTGACATTCAGTTTTGCCTGTAGCACTTCAAGTGCTATTAACTA
ATTGTCAATAAATAGACCTTTTTTTCCCTTTTTTTGGGTTCGTGTGTAAGAATTATTTGC
TTCCTTGCAAAACTTTTCACTTGTATATGCATTCTGCGATGACAAATTTGCAACATGATC
TTGCACTACTAGTCCATTTGATATGCTCTTTCATTACTGCCAGTGCCAAAAATGTGAAAA
ATTAAATGCACGAAATATAATTTCATGGTTAAAGGCAAGGAATTTCTTCTAGATCTTATT
CGATACCATCACCTGATAGAATTGCTACCTTTTGCAGGACTCCATGCAAAACATAAACAG
GAACTAGAAAATTTGACACTAACAACACAGCCTTTCAAAACGATGAAGTTTTTTATTTTG
GCTATTATTCAGTATCTTAAGAAATCC
>TeaL_67562
ACATTTCAGAATTCTCTTGCCCCTGATATAGAAACAAAAGGGCAAAGGTAAGTAAGAAAT
TTGTGGAGAAGTATGTTCAATATAATAGAAAGCACAGCATAGCATGTAATCAAAGATGCA
AAAAACAAAATGGCGTGGGTTTCTCTTGCCCCCAAATCTCTCTGTTTCATGTCTCCCAAA
ATATTCATAACCACTATATCATTGAAAATATTGAGGTGTCATAATCTCAAGACATAATTC
AATAGATGTGAATGTTTGGAGTTAGAGCGACAAGAAAATTTAGGGACAAAGGATCCCTTT
GCGGAAGAAAACATGTCAAGCATTTCCTCATTAATGGTTCTTCTCAATCGTTGCATTAGT
AGCGGCTTAGGAAACACGTCAACTACAAAATGAGTGTCGTGTTTGTACTAGACACCGACA
CCGCACAAAAGTAGTGCTCACATGTCAAACATTATCATGTGACATTTCAATTTTTTTAAA
GACTGCTACAAAAATGAGCAAATAAGCAAACAAAAAAGAACGATTATTACTACAAAGATG
AGCACGTATATCCCAAAAGGCACAAAATTAGTTGTGTAGCTTGAGTGGGTCTTATCCGAA
CAACTGAGTCCAACTCATAAAAGTTCCAGATGTTGGACAGTATAAATTTAAATTTGATTT
GAAATTGAGTTAAAACTTGTCGGCCCAAATTAAATTCGGACAAAACTTATATAACTGTTG
TGAATAAAGCATGCATTTGGACATAACAAAGTGATTAACTTTTCATGTAAAATAGCTTCA
ATGTCAAAGCCACAACAAACAATTGATTACTGAACCAAATAACATGAACAACCACATTAA
AATGTCTAAAAATCAGAAAAGAAGAATCTGCCCTTTTGATGAAGATTCAATTACAACAAC
ATGCATGGTAGCATTGTTGGGAGGAAGCTGCAAGCGAAGAGGGTAAAGCTTTCGGTTCAA
AGGATTGCGAGAGCACACAATAATGT
>TeaL_67563
AACAAGTCAAGGCGAGGCGCAGCCCGAGCTACAAACGAACCGAGCTGAGCTCGAGCTTAT
CGAGCTCGCTTATTAAGCTTGAGCTCGAGCTCGGCTCGATAAGGAACTGGGCTCGAGCTC
GGCTCGGCTCGTTAATATTAATGAAACTCGAGCTCGGCTTGGCTCGGCTCGATAAGTTTT
TTTTATATTATTATTAATATTATTTATATGATTTAATATATAAATAATATATTTATTATA
TAATTTAAATAAAGATAAACGAGCCAAGTTTATTCGAGCTTGAGCTCGGCTTGTTTGGCC
AAGCCGAGTTAGCTCGCGAGCAGCTCAGTTCATTTGTAGTCTAGTCCTAATGCTAAGATA
GTTGTTGGGAAAAGGGAGACTGTTTGAATTGATGGTTGGTTCCTCTTGATAGAATTATAG
AAACATAGTTCCAAGCAAAGCATACAAGTGTACATCGATGAACTTTTTAAAGGAGACAAT
TTATGTTGGGGCTATTGGGGAGATATAAGAACTTGTAAGACTCAATAAAAATTGAAATAT
TTTCTATTCTTTTACATTTCTTGAGATATACAATGCACATTAAGGAATTTGTTTTGTGTT
GTTTACTATATCTAAAGTTATTTGGGCCTCATGATTTGCATACATTTTTTTGTGACTTGG
TTTTTTGTTAATGTTGATAAATTTACTAGACAACTGCATTTGTCCGACAATCATAACATT
GAGTATTAAATTTTTTTTTTTTTCTAACGTGAACTGCATGTGCCTTCCCCAACCCATGAT
GGCAGCACAGTTGTTTATCCCAACTCTTGATGGAACTGCTATGGTCCATTCACTCACCCA
TGCAATAATCTCAGAACTTGAATGATTACATAACCGAATTTGTGACCTGGAATGGATATT
GTAAACTGAGTTCAAGCATTTTTACATTTGTTTTGTTTTGTGAATATTTAATGGTCGGTA
GAAATTAACAAATATGTAACTAATCAGAGATTTGGTTGAATCTTGCTCTGCTCTGATTAT
ATGAATAGACAAGCCCTACTAGGACAAGGAGCATTCATTTTACATTTTTTAAGTGCAATT
GTTCTCTATCTTTTGCTTTTTCCCTTATCGGTCTTCACTTGTGTCATGGTTTTCTTTTCC
TCAGCAATTCAGTCTTTAATCTTTATTGTTTCGTAGTTTGATTAAGAAAGAGTTCAATGT
CTTTTCATTTTCAGCAAAATGGGAGTGTGAATATATGTTGAATGTATTGATCTGAATACG
GAGATGCATTTGGTGTTTTACAAACAGTGGAATAGGGAAAAGATTTGAACTTGCAGAAGG
AAATACTATCACAGAGTTAATCTTCTCTGTTAGTGCAGCAACTATGACCCGTAATTAGCT
GTAGCGCAATTTTGTTTTTTGTTTTCCCCCCTATACTTTTGCAATGTACTGGTTGTCTGG
GCCTTGGTACATATTTATACAGAGGAACTGCTGCATGATTTTAATTTTTTAAAATCACAC
ATCCAAAGGAACTGCATTGAACATCACTGAGATTGAGCTATTTCCAAGTACACTTGGCAT
CTAAACCTGTCTAAATTGGCACGACTTCTATCTATGTTACTGGAAATTACAGCAATAGAC
TATTGGAATTGGATGATTGGATGAACTAACTTTTTTTTTTATATTTTTTTTACAACAAGA
ATAGAGGTGATAAGATTGTGATACTTATGCTTCTCTTTTGCAGTGTGATGGGGATGGAAG
TTACAGATATATGCTTGGACAAAGAGCCAGATTGTGTCATAATTTATTCAAATGG
>TeaL_67564
CATCAAGTGGTCATAGAATTGTTTTGAGGAAATGATGGTGTGATTTCTCCAAAGTGACTT
GGCGATGGATGCGTTTTGACTAGAGCACGAAGGCTCACTGGATGTTACTTGTTGAAGCTT
TGAAGCTATTTTGTGGTTTGTGACTGAATGTTTATTTTTGTACAATCAAGGACTATCCTT
GAAAATGTGTATGCCTTTAGGGCACTTTATTTTTGTATTCTTTTATCCTTTGAACTGTTA
TCATTCATAATTGTATGTTAATGGACAATGATGTTTATTTCACTTGGAATAGTACCATGA
TAAAGAGATTATTTTGGGTAAAAGATTTTGTTCTTTAATGGTATTCATTGGAATTGTTGG
AAAATATTTAATAGATTTAATTATAAACTGGATGATAATTTTTGGGGTGTTACAACTTGG
TATCAAAGCTAACTAGGTTTGAATACCTTGAGCTCATGGGATATGGCTTTTGCCATAATG
GGTTTATCATGCTAGGATGGGACGTTAGTTCTCTTGCATGTTTATGTGTTTATGTGGCTA
TGTGGGTATGGGGTTAAGCTTTTTGGATATGACTAGTGCCCATTGCATTCATCAAAATCC
TTTTGAAAAGATACTTGATCAATGCTTTTTCCATTTGGAAGTCTTTGAGTGCCATTGGAA
TAGTTGATATCTTAGGAGAGTGATTCGTATGTGCTCTACGTGACTATATGCTTACACGGT
TTGCCTTATGTGTAGATATATGCATAGGTTTATGTTTAACTCATGTGCGACATGTGGGAA
CTCGTGCGGAGTATTAAATTGTGAGTTAATTTTGTCTCTACTTTGAGGATGTCTCTAAGA
AAAAGGGGTAGGATAGGCTAATAGGGCTGGACAGATGGGTCAAGATGATGTAGAATTGGT
ATTGGATCGTAAGCTAATTAGTTTTGTAGAATTGTGTGTGCAAGTGTGACCTTCAAATAG
TGGGGACTATGATTCATAGTAAATGTTTTGTCATTATAACGAGTGGCTATTTCTGAAATC
TTCTATTAAATTGGAAAGGTGAGCTAGATGTAGTAGTAGTTGATTAAGGTTTTAATGATA
AATGGGGTGACTTAAAGTAAATGTTTTAGAGTGATAAGGTCAGAATAAGTAAAAATAGTT
CAAAATTACTTTGGGATGGACGAAGTTAATTGTGGTTGGATTGCTCTAATTGTTAATTGA
CTATTTGTGAGGATTGTGTTGGGTTTTAGGCCAATTATCTTGGTATATGTTTAGAAATGG
GTGTGTTCTTACCATGATAGAAATTGTAGAGTGTAGTAATATATGCGTTTTCTAGAGAGT
TTATCTAGTTTAGAATCGTGTAACAAGTTCTAGGTGAACGAAGTAGATAAAGAATTTTTG
GATGAGATTGAATTTGATTTAAGTTGTACTGCTTGGTTAAATTTCTAGTGATGGAATTGG
TGACGTATGAATTTG
>TeaL_67565
GTTATTATGCATTGGAATAATTGTACTGATCAACTGTTACTTGGATTATTGAGGACGAAT
TTGTTGCTTTGATAATGATTTTTTCTAATTCTATCACTGCTTTACTATCCAGAGGAGAGT
TCTTCTCAGTCTGGGAGAATGATGTAAATCGAGAATGAGGAAAAGACTATTTATATTAGG
ATTATTGGACGTGTGTATATAGGAAGGTGTAATGATTGATGGAATTTAATTTAAGCAATT
TAAGCAACCTCCATTTCATTCTCTGGTTCTTTCGCCCTCCTTCCTCTGTTCTCTCTTCTC
TCTATTTTCCATGCTTTGCAAATCATCACTGTACATGCATCATATTTGTTGATCTTTTTT
TGTTGCATAAAATCAAGAAATGACTCTTCATATCTACAGTGATAAAATTGCTAGAATAGG
AATGAAATCTGTGCCTTTTTGGAGGAGGTTATGAAGTTGATTCATTTGAGTCTGCCCAGC
AATGAATGCATGTGAAAAATTGAGCCAGTAAACTTATTGCAGTTCACGCCGAGGAAAATG
TAAATGCTTGTAGGAATAAGCTCAATCAATTATGACAGACACTTTGTCTTAATAATACTC
CAAAACTTGGAATGGGTTTTTGAATTATGGCCACTTGATACCTGAAATTCTGTCTTTCGT
AAACAATTTGCATTACTACTGATTTTATTAGTATTGAATATGTACAAGTGTATAGCATAT
ATACCATTTTAAATGTCCGTCATTTAACCAATATGTGTTGTTCAATGTCTGGAACCTTCA
GCACAGGCCTTCCTTCCAAAGCCGAGTGGTTCACTTGAACCAACATGATCGCAAGCATGC
CATGGCCCTCACTTGGACTAATATATTTGCACCACCTTGATTATTTTTATTTTCCCCATA
TGTAATTTATATTCCTATTCGTTATTTGCTGATTT
>TeaL_67566
AAATTGTTTTTTATTTTTTAAAATTTGATCATTGAATACTGATATAAAGAGGGCCGGAGG
GCTGGGCCGCCCGCAGGGCCTGAAATTTTTTTGGGCCGGGCCAGGCCGAGCTCCAAAGTG
AACGGCCCAAGCCCAATGTACTAGGCTCGGCTCACGCCCGGGCCGAAATGGGCTAGGCCC
ACCACGGGCTTCGGGCTACCCATGGGCCTCGGGCTATTTTTACACCCTCAGATTGGAGTG
TGGTATGTAGTTTATTTTCTCATAGTTGTTATGCTGGTATTTGTCTCTTAGTTTAACCAT
TATTCAATCAACAATTTATGTAATTATCCTATCATATTAATAAGGTTTTTCTTCCTTTTT
TCTTTTTATAAGAAACAAACTTTTATTCAATAAAGGAAGTGATCACCAATTTTGTTGGAC
AAACAGTTCAATGATACATCAATGAAACAAAGATAAGAAATAAACTCCACAAAAACAAAA
ATCACAAACAAGCTGCAATCCAAAGAAAGAATAATATTGAAATTTCTTTGTGGACAAAGC
TTGCAATGAAGCTACAAACTGAAGCCTCTCCGGTAAATACTCCACTTTCTCAACTTCATA
TTCAAATAAGGGAATATAATATGGCATGTATAAGAAACAAGGTGCCACAAGTTAATTACA
TAATGTCAAAAAATCTTAGTAAGTCTTACCAGAACGAAAAGAGTCAAAGACATCTCCAGA
TTGAATATGGATTAGATGTTACAAGTTCAACATATTAAAACTATAAATACCAACACTTCG
TCTATTTTCCACCATTTTTTACTAGCTAATATTTAATCCCATTATCAAACACTACCACAA
AACAGTAGTATTTAACAATGCTGACCGGTCTTCGTAGCATTCCAGAACAATTTAACATCC
ACAACCAGAATATTAAGGTTTGACATATATGCACACAACCAAATCTAGTGGTATATACTG
TGACTAAGATAAAACTGGGAAAAGCAAATGTTGAAATTTGAGTTGAATCAAGCTTTTACC
TGTCTTTCCTCTTCCTGCTCA
>TeaL_67567
GGGAGAATGAAAGAAAACTTTCTTATGTGTGCATTGTTTGGTTTTAATAAGGAATTTATA
ATAAAATAGCAATAAAATATTCCTTAATCGCAGAACGAGCGTTTAGCATTTAGTAGATTT
GTATGGATAGATTTAGCTGATGTTAGATTTTATCTATGAAGCATGGGTACTCCAAAAATA
TTGGTGTACGAGTACTGGATACTTACACAGTACGCGTACCGGTACAATTGCATGCATACT
AGGTATACAAAATACTTGTCTGGTACACGAAATACTTTGGGTACAGCGTGGGTATGGCTC
AGGTGCGAGACATGTACGGCTTACGTACTTTTATGGATACTTTAGGGCATAAATGTTTTT
TTTTTTTATGGATACTTTGGGTACTTCTATGCTTTTCTTTTTTATGGGTACCTTTGGATA
CTTTCATGGATACTTTTATTTTTTATTTTTTTTTGTAAAGCTTAAAAAAATATAAAGTAA
TTTTAAAATTATAAAAAATAT
>TeaL_67568
TTTTTTTATAAAAATTAAAATAAAAATAGAAAATTTGTTCATGTCCAACACTGGTACGGG
TCTGAGTAAAAATAGTGACTGTCAGACACGAACACAACACTTTTTCAGGAGTGTTCTTGT
TTCTCAATCTGAGCTTAATTTTGTTGAAAGAGTAATATTTTTTTTGATAAATAAGCAAAC
GCCCTTTATTAAAAAAGCATTAAGATGATGCAAGGAATACAAAAACCCGCCAGGGGAATC
ACGCTCTAACCAATAACCTCGTCCAAGAACTCTAAAAAACCAAACATATCAAGATCAATT
TCCAATTCCAACCAACTATACAAAACAAGTAAACGACTCTCAAGCCAACTAACTGTACGC
AGAATCTCCTGAAATGTGCGTCTATTACGTTCCAACCACACTAACCACATCAAACAAAAT
GGGATCAAATACCACACACACCGTCATCGACGACGACCTTGTTTATTCTAACAAATAGTA
TGTAAATGGACACCATGT
>TeaL_67569
CTTCCCTTCACAATCAATCATAATCTATATAAATTTATATAAAAACTTGTATGTATGTGT
GTGTATGTATATGTTGAATAAATAGTTTGAGTTGTACTTTTCCCTAATAAAACTCCTCTC
TCTTCCTCTCCAACTGATAACTTATTGGGGAAATTGCATTTCTGGGAGCAAACTTAAAAT
TGCTACTTTTTTGGAGGTATAGATGGGTCCTTGTCGGGTCCAAGTGAAAGTTGTAACTAC
TACCGGGGTGGTGGTGGCATGGAAAGGCGCTGGCCTTCAATGCAGGTGAGCAGGGCTTGC
TTCCTGGGACACAGCTAGCGTTCCATTTATTTGGTGAAATTGACTGGGCTGTACCGCTCG
TGACTCTGCCTCCTGTACCGGGGGTGGTGCATTGCCCGCTTATTCTGGTGGTGGGCTCTT
CCTTTAGGTTGGGGTAAATCTAGCCATAATACCGG
>TeaL_67570
GGCACTTTGGGAAGCTTGACAAGGTGAGAGATGGCAAGGACAAGAAAGGGAAGGGGAGGG
AAACCAAGAAATCAACGGAATGGGTGGCGTAGGGAAGGATCCCTAGAAAATAAATCCATC
TTTTACCCACCAATAAAAAGTAATTTCCATCCCCACTCACTCCATTCCCACAATTTCTTG
CTCACCCTTCTGCCTTTCCCCCTTATTCCTCTTCTTCTCTTTTCTTTCTTTTTCTTTGAT
TCTGATTTTGATTTTGATTTTGATTTCCTTGTCCTTTGTCTCTTTGAGTAAAGCGACACC
TAGCTGCTCGAAAAGAGAAGACAAGCCGCAAAAAGAGAACCACCATAGAAGAGTTTGTGG
AAGTCACGTCTCGTAAGCCCTAGCCTCTTTTTTTCAACAAAATTTAAAACCGTAACCGTC
ATCCAAACCTCCCTTTACACTGATGCATCCAAACATGTTGTTTTAAGTTTGAGACGCGCT
TCTAAAGTTCTGCGGCTACGAAGAGTATTTGACAAAGAATGAAAACATGTGCTTCA
>TeaL_67571
AAACTGTATTAGGTCCACTGACAATCAGGTAATGGGCCTATGCACCTATCCTTTTTGCAC
ACCAATGTTCACTTCAAATTCCAATTCCAATTCCAATTCCATCTGTCTTTCTTGGAATGG
TTTTTCGATTTTCTTTCTTGTGAACATAGGGTAAGGAAGTAAACTTGTTCCAGCCTGCTA
GTGAATTCTTACCTATGATCGATGAGGTGGGTAAATGTTTTATTGCCCTAATATACGATA
TTTTATGCTAGCACACGATTTTTGATTTTTCTTTCTATACTTGAGAGCAGGTTTTTAGAT
CCCTTGTCGAGATTACTAAAGATATTAATGGGGCAAAAGTGGAGAACAATAAGTTTTGTG
TCTCCGTACACTACCGTAATGTGGAT
>TeaL_67572
ACATCATGGTAAGTCGTTTGCTTTACTTAGCTGCTTGTGCATATGTATAATATGAATATG
TATGTATGCTTATATATGTGAGTATGTATGTTACTTATTTGTGTTCATTTATTTTGCATG
TTCCACAGCGGATCCATGTTGGTGTATGTGTTTACAAATATATGCATTTCTGTCCATGCA
AACATTTGCATGTGAATGTGTGTTGGCATATGCAGTTCAATGTATGCACACGCACGCACG
TGCACACACACACACACGCACACATATTTGTATCTACAGTAGCACATGCACTCATTTGTA
TGCACGTATTTGGCTAATATTAGTAAGTATACACAGGTGTATTTGTCTACATTAATTATG
TGGATTTACTCATCTGTATATGCAAGAGTTAAATGTATTGTTATTTCATATTGATTCACA
TTGAAGGTGGAGGAGTCAACTTATGTGGC
>TeaL_67573
CCCATGTGACTGCCGCACCTCACCTGTACACCACTCTCCCCATCCCAAATGCTAGAGCAC
CCATGTGAGTATTATGTAGAATATTTGGTGGTTTTTTGGGGGGTCCCTAGCATTGCTCTT
ATAACATCAGCAACAAAACCACAGGGGATTTAGAAAATAAGATTATACCATGCGAAATAA
ACAACCAAAACACGGTCTGCTGTAACTAAAAGATATAATTGTTAATACACGTCCATCAGC
CCTGATGTAGAGCACTTCTAAACAGGGCACTGACAGCATCAAGCTGGTACAGAAGATGAA
ACGTATGAAACAAACAATCTCAAGAAATTTAAGCATTGACCAAATCTAAAATTAGAATTT
CAAGACTAAACTGCTATTCCATCACAG
>TeaL_67574
CACAAACATACCTGAAGAAGAAAATTCTCTTGCAATGCACAATTAAAATCTTGAATAAGG
ACCTGTGCAACAGACAAGGAAAAGAAAAATATTAACCATGCCTTGAAATAATAGATGAAA
AGAGATCTACGCAAAACTTGAGGGATGTTGCACTTGAAAAAGAGAGACAACCATTCATCC
AATAGGAGTGTAATCAAAGTAGACACAATAAGGACTGTCCAATTGCAAATTCATAATACG
TAAACAGTGCAAAATTAAGTGTGGAGAGAGAGAGCTTGCAAGGATAATTGCATAAAGCAA
>TeaL_67575
TGTTTTGGGCGGCGTAGCGAAATTAGTGAGCGCGTCGGGTCCACGCAGCTGAATAGCCGC
GTTGTCGTAAACCATAGCGGCTTCTTCAGCCGTATCGTAGGTACCCAACCATACCCGTAC
ACGTCTAAGCGGATCTCTGATCTCCGCCGCCCATTTTCCCCAGGGCCGTTGCCTCACGCC
GCGAAACTTCCTCCCCGTAAACCTCGCCGCCGTATGCTGTAATTTACCGGCAGACTTTTT
ACGGCGGCGATTGGTGGTCGACGCCGCCGCAGACAACCGTCTGGTTTTACAATCACCGTT
ACTGTTTGTGTCCCGTGAACAAGACTTGATGGTGACTTCGTTGACGAACCTCTTGACTCT
GTTACGTCTGAAGAGTCCGTCTTCTTCGTCGCTGGAAGAGTCGGTTGCGTCGGCGTCGGT
TACCGATATCCGTACAATTTTCGGTCTCATTTGGCCGGATAGAGTCACCGGAGGCGATGT
GGTGGCCATGGTGGTGCGGTGTGTGTGTTCACTATACTTCACTGGACACAGCATAGTTCG
GTCCATATATCTACAGATTGCTCAGATTCGCATTGAAAACGAAAGGTATAGAGAGTGAGA
GCGTGAAATAGTGTCACAATGAAAAAGAAGGTGAGATTCCTTTGGGATCTGACTGGAGGA
GAAGGAGATAGAGACGTTTAGTTAGAGAGAGAGAGAGAGAGCTTCCAAATGGAGATAAAA
ATTTCGACGAAACAGGAAAGAAGAGAAGGAAGAAAAAAAAAAGTGCGAAACCAAGAGATA
AGAGTACGGAAAGCACACCACAAGGCGTGAATCACTCTGAGAGAGAGACTGAGTGAGAGC
TTGGTCGGTAGTGTGAGAAAAAAGTGAAATTTTCTTGGAAAGTTGCAGGGAAAGAGAAAG
GAAAACAGTGGGAAAAAAGGGATTGGAATAATAAATGGTGGTGGGTCGTGTGAATGAAGC
TTTTCTTTTTTCCTTTTCTTTTTTCCGGGGTGGAAGCACACTTCTACTCAGAGAGCAAGA
AGCTGTGTAGTTCTTGATATTTCCGTTAAGAGTTTCTCGAGAAAATCTCGGAGAAAGAGA
AGGGAAAACGATTGAGGGTGAATGAGAGAAGGGTTGAGGAGAGAGAGAGAGGATAAGAAG
AAGTCCAGTTGCGGTGGCGTCCCAAACAACTAGATAGTGCTGTTTAAAAGCACAAATGAC
AAGGGCCGTTAGAGCCAAGAAGAGATTGATCGGATGGTTAGAGAGGCAGTAGAGTTTGCA
GATGAAGATAAGTAGGTGTAAGAGATGTTTGATGCCCGTAACAGCCTGGAGACTTACTTC
AATAACTTGTAGAACCAGATCAT
>TeaL_67576
CGTACGGCATAGAGTAAATGCCTTCATGGGGAGAATGAAATGTGGAACCCATAGTTGAGC
ACTGGTTCGCATCTTAACAACATCACCTTCCAGACTGAACGAGAGAAATATCCAAACACT
AGCCAAAGTTCAAATATAAAACATCTATCTTTGACAATCAGTTGAGAAATTGGGTACTTG
TATGAATCATGGAAACTGAATCCTGCAATTCTGCTTATATTACTTTTGAAATGGCTTCAC
CCTAGTTCAAGTCTCTCTCATTGTTTTAATGGTGCATTTTCTCATTCTTCCTCCTCTCAT
GACAAAGAATACTATGCATGACAAGCATTTCAAATCACCCATTGAGGCGATTCACCATCA
CTTCAGGAATCTACCTGCTGGCCAAAGTAGAGATTATTGCATAAGTAACCATGAAACGGT
GTTTGTTAATAAACAGGCCATTTGGACTGAGGATTAAACAAACCAAGCTCCAGTCTTCAG
GCTATTATGCCAATGATGGTGCCTATTATTTAAACAAACCAAATAAAAGGATCGCTCATC
CTCCAGGCTCCAGTCTAATGATAAACAATGAGCCTCCAATCTATCTATATGCCAATATGT
TGGTCTCGAGGATTTGGTTATAAGACACAAATATCTGGTTTGGAAGCATCTCAAAGCTTT
TCCTGGCTGTTTCTCAGCCATGCTGTCTCTCTCATCAGATTG
>TeaL_67577
TTTACACCGACTAAAAAGCTTTAGTAGCTAAATCTTATTATTTTTGCCGACTAATAAAAT
ATTTGGTAGCTAATTCCACCACTTTTGGCGACTAAAAATTGTTTGGTCGCCAAAAGTGTC
ATTTTCTGTAGTGTAAATACGTTATTTTAACCATTTGACTAGTAGGTGGAAGCCAGTTGT
TTGACCATTTGACTTCCAGGTGAACCTTTATTAGCTTAGAAGGTGGAAAGCTGTACACCC
TTTTCTTTTCTAGGAATACGAAAAAAAAAAAAGAGGGAAACCAAAAATTTATTGCAGTAG
CAGGAAGCTTTCTCTCGCTCATCGCAGATGGAAAGCTTGTTCATCTTCCCTCTCTCATCT
AGCTTGTTCGTCTTCCATTTCTTATCTCTCTTGTTGCTACAACTTTGAATAGTTCTCGAT
GGGTCTCAAACATGTCGCCTGAACAAATCTTCGATTTTAGGGTATTTTATCTCTCTCTCT
CTCTCTGGGGCTAGGGTCTTGAACGTGTCCAAGACGTGTTTGAGATGAAAAGAAAAAAAA
AAAAAAAAAAAAACTCAGGAAAAAAACAACAAACCAACAAAAAAAAAAAAAAATTAGAGA
AATTAAAATAAAAAAAAAAAAAAAAAAAAAAAAAAAAAACCCAAAAAAAAAAAAAAAATT
AATAAAAAAAATAAAAACCAAAAAACAAAACAAAAAAAAAAAAAA
>TeaL_67578
AGACATTAAAGACTTTCAATTCACACTTATTCTCCAACATATAAATATAGAAAATAGTGT
TAATTACATGGACCTCCCTTGTTTTTTGACAATTATAGGGAGCTTCGTTGTGGTTTATGA
AATTACACTGTCCTCCCTTGTTGGATTTGTCGAGTGACGGAGATTAACAGTACGTGTTTG
TGCAATTACCATTTTATCTCTTTACAAAACTGAATTTTCACCACCGTACTTATGACCAAA
CAAATACAAATTAAATTTTATATAACCAAAGACACCAATTTCATTTTTTTTTACAACACA
TCTCCACCGTCTGTCCCATCTAATCTCTCTGTCCTCACTTCTTTCTTCCTTCCCTACTTC
TCTTGAAATCACCATCTCACAAGATCAGTGTTGCAAAAGGTGTGCCTAGGCGCAAGGCGC
AGCGAGGTGCAGGTGCAGCACCTTAAGCCACTCAAGGTGAGGTGAGTTGAAGAAGGCACA
GCGACTTGGCCAGGCGAAGAGAGGCACAAGTCGCGTGACTTTTGGGGCTTTATTTTTCTT
GTTTTCTGATTGAAATCTAACGGTTCATATCAGTGTTTTTAAAGGCTCCAACTATATAGG
ATTACAACTCCGAGGGATATAGCTCAATACCTAGCCCCAAATACGACTGAAAATCCCTAA
TCGATTCATTAGAAGAAATCTTGCGAGGAAACCTTATGGTGTCTGAGTCTCTTCCCTTCG
GCTTGTCTTGTCTTGTCTTGATCAGGTAGTTCTTCTTCTTCTTCTTCTTCTTCGATGCTT
CTTCTTCTCCTTCTCTTCTTCTTCTTCGCTGCCTCTATTTTTTTTTCCATCTGTCTCAAT
TTTTTTTATTTTTTTTCTGTTGCTTTTTCGATTTGCTGGGCTGGGCTATTCTTCTTCTTA
TAATCAAATAGTGCTGGGCTGGGTTATTCTTCTTCTTATAATCAAATAGAGACAATTGAT
TTTC
>TeaL_67579
ATTCTTACCACTTTCTTCGTCATTTTGTATTTAAGATTTTTGATCATCAAAATCAACCCT
TCTTTGTTTCATCCATTAACTATGAATTCCAATGTCATCACTAAACTATCAATTTAATCC
TTTTTTTTAGTCCCTAGAATTTTAATTTGAGCGTATGTAATTAGAAACGATTGTCCAAAT
CAGTAAGAATAAAAAAAAAAAAAAATCAAAATTCAAACAACTTCCAATTAATCATTTTTC
TTATTCAGAGGTGGAGTTAAAAATGGGTGTTTAGTTGTATAATATAAGTTGTAGTGCAAG
TAAAAGTGTTTGGTTATATCATGTTGGTTATTCAAGTTATAAAATTTTC
>TeaL_67580
TAATCTTTCCCTTCCCAAAGAAAATTCCTCATTAATTTTTTCCATCTTCTTTGCAATCTT
AACTAAAATCTTGAAAAGAGAGCAAATTGGAATACCACTCAAAACCGTCTTTATCAACTG
TAGGTACATAGATGCACCATGATGAAATCCCAAATCCCAAATGCCAAATCAAGATCAAAT
CGAGAGAGAGAAGACAAATGCCCCAAGTACGGGTAAAACCCCCAAGGGTTAGAGAGAGAA
ACTAAGCTCTACTCCAATCACAATGTATATTCTTTATTTCAAAACTAAGTACAATGAGAA
TTACATCACCTTTTATAGACTACAACTCATAGGCCATTTAATGGACACTTAACCTATCTA
CTCTATTACATCAGGCTCTCCCCCTTGAAGAAACATGTCCTCAAGTTTAAGCCACCGCTA
ACTAAAC
>TeaL_67581
ACAATGCCAGATTTCTCTACCATTTTCACATGAACTACCAAGACTCAGTTTTTTTGTCAT
TATTCTTGTCATGGATGACATCATGCAAAGTATGAAACTCTTCGAATATTTTTGCTTGGA
ACAGACGATTTGTGATGCTCTTTCATAATTTTTGAAGGTTCTAACAACTGAACCCAAGTA
TTCAAACAATTTTGATTCATCAAGTTTCATTATAGCCGTCAAATCAAAAAAGAGTAGTGT
AAATTGCTGTTTTTTGGCTTGTACTATTGAAGTTTTTCCCAATAGATTGAATCATTAAAG
CAATATAATCATCTTATTGAAGTGTTCTTGGGTCACACCCTAAACCCAGGCATGACCGCC
CGTGGCCCACAAAGCTTTAGCCCACAAGGCTTTAGCCCAAGGCACACGTAAGCCTAAACA
CGAACCCAAAACCATAAAGAATAAATGTGATGATAGCCCAGAAATAAATAAATCAACACT
CAATCCAGTGACATGCCACAAGTATAAATGGTAAAACCAGCCATAACCAACTTCCAAAAA
TATATACTAAATGGAACACAAACCGCCCACAAAATAAAATAATTCTAAATAAAACCCAAC
CACAATGTATGCACAAAACCGACATAACAAGCTAAAACAAAATAAATGAATGTCCTAGAG
GTCCATGCAATTGAGTCCCCGCTACGCCATGAGTCCACTCTAAGTCCTTCTATCACCTGG
AAATGTTTAACAACTAAGTCAGCTGATAGCTCAGTGAGTAAAAGCATTGATAGTAAAATA
CAGTTATGAAAACAGGGTTCAATTCCAAAATAAGATGTATATAACAGAAATTAGATTGGC
ATACAGTTTTGATAAAGACAATCTGATTCAAAAACAAGGTTCCACAATTTAAATAAAAAT
ATCAACGTCCCTCAAGAACACCACAAATGAGATTCTTCACTTAAAACAAATAACAACATG
ATCATCATTATAATTTGGGTACCAAGAATAACAAGTAACATGCCACAAAGTTCTCAAGGC
AATAAGCCCGTTGGATCCAATATCGAACCAAGAGTCATCCTTGTAGCGCTCCGAAATAAT
AACCCCCCATAGCGTAATATTCCATATAATGTGTAATCTACGATATATTTAAATTTCCAT
TGATACTCCTCAATCATACAAAAGATGACATATACATGTATACATTCATAAATCCTAGAT
TCTAAATCTATAGCATATGACATGTGTAAATGAATTGAAACATAAGGAGATACAGGTAAG
TTTATGCCCTAATGGCTATATCTTTCCAAATCAATGCTTGGGTATAACAAAAGTGAGTTC
AACTCTATAGTTAAAGCCTATGGTTTGTACAAAAATAATTACATCAAAAGAAACAAAATG
AGCTCTTGGCTCTAAGTCCTCCTAAACTATGTCCTTAGAGAAGACATATCATCAGCACCT
AAAAGTTGTTTTCCACATAGGGTGAGTTAAAGCTCAGTAGAGATACTTTAACACAATATA
TAAAACTTAACGAAGTCATAAGGTGAATGTATATGTTTGCCATT
>TeaL_67582
CTTCATAAGAAAATGTTACAAAAAGGCGATATAGTTGTTGGTCGTAAATTATATATATTT
AGAAAGATAGTCTTACCTTTTCACATTGCAAGGAGAGGAGTGAACCGTAAATGTCCTCTA
CTTTCTTTCCCTGAAGTGGAAGCTCTCAAATAAACCTGTATCATGGTTGAAAGTTCTATT
TTCAACTGCAATCTCGCACACTTCAAAAAGTTCCTACTATCCAGATGGCGGATTTAATTG
AATGTTATAGAATCCTACCAATAATTGAATATCTTTGAACTTTGAATTTTAACAATACTT
GGATGTATTAGAAACAGGCATTGCATGGTTGAAAAAGGAAGTAAGCAGCATGGAACTTTT
GGGTTCAATTAGTGTTTTTTGACAGTCAGTCAAACTGTAGTTACGCACATACATTCACTG
GCTTTAACTATAGATATTAACATTTGTTTGTCACTACCACTGTATGTGTGCTGATTATTT
TATGTGGATGATATTGTGGATACTTCACTTGACTGACCTAGGAATAGTAAACTTTCTTGA
TAGTTAGAATGTAAAATGAAGGA
>TeaL_67583
TTTTATTTTTTCTCCAAAATTCAAAATGAGGGTTTTAGAAGAAACCAATGCCTCCCCTAT
TCACTAATCCAAACAAATGATATGAACTAAGAAAAACACTTTTATTTTGTTTTTGACTTT
TCGTGTAAGATTCTATGTAAAGTTTTTTTGGCCTAATTGAAAAAAACCATGGATCCATCC
CTGTACATCAGTAAAATACACACAAATGCATATATATATAAAATACACACAAATCCATAA
TTTCAGTCCCCATTGTATGGATAAACATTATTGAATCAAAGCCCACACAAATGCATATAA
CTAAGAGAAACACTTTTCTTTTGTTTTTGACTTTTCGTGTAAGGTTCTATGCAAGTTTTT
TTTGGCCTAATTGAAAAAAACCATAGATCCATCCCTATACATCCATAAAATGCACAAATC
CATAATTTCAAAAGTCAAATCCATAATTTCATATATGGATATATATAAAATAAGGGCTAG
ATGAAATTATAGAGCTAGATGAAATAAGAGCCATATATATATAAAATAAGGGCCATATAT
CTTCTCTCGAGCTAGATAGTTCATTATGAAATAGTTCATATAAGGGCTAATGAACTATAA
GCGCT
>TeaL_67584
TTGTCAAAAAAAACTTTTCACTTGTGGCCTAATAATAATGGCTCCCAAATTAAAAAAAAA
ATCAAAAAAAAAAAAAAAAAATTCTTATTGGTGAAAATCCTATTTTTTGAAGGCCATGAA
ATAAGGCCTCGTTTTGTTGCTTATTCTAAGGTTTCAAAGAATCTTGGACCGCTATTGGTC
CCTCGCCATGGATCCATCCCGAAAATCCATGTGCCCTGTCCCCAATGCACTCCAACTGTT
CGATCTAATGAAAGTGAAAATTTTAAAACATTGGAATTTTGAGAGAGAGAGGGCGACTTG
GGATTTTGGGGACGAGGAATCTTGTGCCTTAGTTGTAAGACAATGAATTTTGATGTTATT
GCCAAGGTTGGTTTGAGCACTTGTAGCACTCAATAGTTTCTACACAATTTAGTGGATATG
CTAGAAATTGTCTATCTTGTAAAGCTGACTGATAAAGAAATGTGTATCACAATTGTTGAT
TTCTCATGATTCAGGAAAGGAAGGAGTTGATAAAAGGGTCGTATAGGGACAGACACTTCA
ATGCAGGTTCAATACTGCTGGGATTTGGTGTGTTAGAGGCAGTTTGTGGAGGACTTGACA
CTTGG
>TeaL_67585
AACACAACGGAGAAGAATAAATTAATCTTTTCAGTAAGTAAATGTAAAAATAAATTGATA
AAATGTACAAACGATCCTAACTCCCAATGAACAATTGATTGCAATACACAGAACAAAGTC
AATACCTCTTTCTTCTTCAAGTCTGCCAAGCATGACTCAAGCAGTCCATGGTAACTTGTA
CACCAACAGATTAAAGCAGAACCCCTTGGGCCCATTCCATGTGCTAGGGCTGCCTTTACA
GCAGCTTTTGAAACTGTAGGATGTGAACTCAAGCCGAAGTAATTGTTGCTCAGAAAAATA
AAGTAGTTTTCTAAACTTTTGAGGGCAGGCCCCTGTTTCAGCTTCTTGGTTGCTACAGTC
AGCATCATCTCTCGATGAGCAAGAGAAAGGGCATGGTATTGCATTCGAGGACTGTGGCCA
AAATCGCCGAGAACCGCCGCCGCCGCCGCCGCCCTATTCCTCCGCTCAATCTTTGTCTCT
TTTTGCCGCGAGACGAAGCATCAATGGAGTCTCTTCTCAGCAATGAAGCCTCTGGATCTC
GCGGCGATGGCGGTGGCAGTGGATCTGCGAAGATCG
>TeaL_67586
GAATTGGCCTTTCCATAAACATCTGCGAAACAATAACTACTTAAAAAAAAAGCTTTCCAC
ACCAGGTGAAGTCTTCCAAGTTTTGAACTTACAATCCAACAAACACTAAATAAGCCTCCT
CCTTGGTAAAGAAGGAAACAAATAAAGAAAAGAAGACAAAAAACCAAGCTCTAAGCACAT
GCCTGGATGTGTTGTTTGACATGTCTCTGGCATTAAGGTTTTACACTTTCAAGTGTACAA
CCTAAAACATTACATAACAGCCCCGTCCCCCTGGCAAAGTAGGATGAGTCGAGTTGTCAT
GATTATACATTAATCCACACACATTCTCATTTGCTCCGTGTCCATTTTCTACCTTTTTCA
GAATTTATTATGTTATATCTGTTTCTGCATGCCACAGTATAGATTGAAACACCAAGTCTG
GGTATCGTTAATTTTCATTAATGATAAATGATAAAAATAATGCAATTGGCTTGGTAAGAA
AACTTGCATTTCTTGTGTATTGTTAATTATGTACTTATAACTCTGCATTATCAAACTAAA
TTACTTTTTCTGTTTTGTTTGGAATTCTTTTCTCAATTGGACCACATTGGCTCACTGTCC
AAGCAATCAGAACATTTCCTTCGCGTGCATGTGTTTATTCATAAATGTGACTCTTTGGTC
ATATTTAAAACGGCTTTGCTTGTTTGATAGCTTTTAACTGATTTTGAGTAACATATTAGG
AAAATCTCTTGTAGCACCGTGGTGCACTTGTGGAAAACTCCTTGCC
>TeaL_67587
AAGGGAAAAGACCCTAGAGTTCTTTTGGTAGAGTTAGAAAAACTTCACAAGGAGAGAATG
GAGAAAATGGCAAAAGAAATAAAAGGGAAAAGAGTTCAGGAAGAACCTAGTGAGAGGTTC
ATTTGTTTCAAGTGTGGTACTGATAAAGAAAAGGCTAAGGCCATTGTGATTAATGGAATT
CAAAAAATTGGAAAGGATGTTGGCCTGAAGTTTAACACTATGGGTAGTGGTGATTTGCAG
ATTTTTGATAATGATTGTCTATTCTATGATGGGATAGACCCGGGAATATTTAGTCCTGCA
GAGAACTATGGCAAGGATGATGCTCCATTTTTATTCCAAGAAGCTCCTGTTCATCCATGT
TTTGGTGAATCAAGCAATGTTCAAACAACACAAGGGTGCTAAGCCCTATGGAAGTCCAAG
GGTTGTGACTAGGCCATATAGTGGCCAGCAACAGCAGTCTGGTCCATCATATAGTTGTCA
TCAACAGGCTGGAAGACCATATGGAGGCAGCAACAGTTTGTAAGACCATTTGGAGGATTT
CAACAGCAACATCATTGCCCAAGAATGAGGCCAGAAATACAATCAGTTCAACCAAGGATG
GTGAAGTCTCCAATACCATCTCATCTAGGGTGGCAAGGAGTGTCTCACCCAAAGTTCCCA
ATGATTGGTTGGAGACAAATGGAAGAAACAAGAAGTCAGAAAATGAGAACAAAGGAGATT
CCATGCTATGATGTCTACAGCTACAGGTGATAGGCCAGCTGGAAGGCAGGATCTACTATG
GACTAGAGATGGATTGGTTCTTATTGCTGGAGGAAAGGAAGGGAACGGTTCAACTTCTAG
AGCCTATCCAGGTCAACCAGTTTAGCTTCTGAAAAGGAAGATGGAGCCATAAAAGACAGA
TGACAGACCTGTTGGGAAACTCTCTGAGAAGTCTTTGTTGAGGCAGAAGCTGAAAGAATT
GGAGAAATATCTAATGTCTAATGAAGATGACAGTATTGAGAAAGATGTGGCAATGAAGGA
TGATCAAGATCAGGAAATGGTCACTGACGGCATGAATATTAATGAGGAAGTTAAAGAAGA
TGAAGTCAAGACAGATAGTTCTGATGGTGACTTTGGAGAAAAGCTGGCCGCTATTCATTT
TGGTTCTTTACCTCCATCCAAGGAGTGTAACATGATTATGGCCATCCCTCAGAGGTTTCA
AACCAAGCCAAACCAACCAGATGAATTGGCAAGAAATGTTGAAGATTTGACTGAACCAGC
AGTTCAGATAGCAGTGGTTGAGAGATAAACCAAGCCACTGAAGTCAAATGAGGTGGTTAG
GTCTGTCGATGGAGAGAAGGTTGTGCTGCAAAAACCAGAGGATAAGCTCATCGGGCATCT
AAGGCCTTTATATGTCAGAGCTTATTTAGAGAGGGTGCCAGTGGAAAGGGTGTTGGTTGA
TAATGAAGACATTGTCG
>TeaL_67588
GCAATAGTTGGGATTCTCATGTTGTTAACTAGAGAATTCTGGATAATTATAGAAATTTAT
TTCTCAAGGTCTATATTGATTCTCTTGGTCCATTTGTTTTATTATTAGAAATGGGCAGGT
CTGCTTTTGGGAGGATGTACGGAGGTTGAGGTTTCATTTGCTCATTTATTTCCTTTATTG
TATTGTTTATCTCGTTTGTATAATGCTTCTAAGGTGTCTTCTTATTATATCCATATTTCT
TGGAACTTCAATTTCACCCCCAAAAATCTTAATAATCGCTAGGAAGCATGGAATCCTCTC
CCATATCAATGTATCAGCGTTAGACGCATCTGGGACACGCATACACGCGTATAATAAGTG
CATGAATTTTTTTTTGAATTACTGACACTTGGAGACATGTTGAGAACATGCTATGGGACA
CACTTTGGACATGATAATGACACTTTCAGGGCACAAATCTGATTTTATTTTTTTGAAAAA
AAACTAAATAAATACTCAAAAAGAAAGGAAGATAGGGAGAATAAGCTAAATAAGCTATTG
CATTGTATCCACT
>TeaL_67589
CTATTATGGTGTTAGTTATGACTCATTATGACCTATGTTGTGACCCAAGAGCTTTTTAGT
TAAATCTTATGTGATGTTTGGTTATAACTTTTTTTTTTTGTAGTTGTGACTCTCGTAGGA
TTGAGTTATGATATTTATTGTAATCAAACCCACAAATATCATAACTTGCATATGGTACAC
ACCCTCAAAACAAGCCCATCAATAGAAATCAGCAGCAAGGACAAACTAGGGCATATGCTG
CGGCAAGGACACTATTACCAGCAATGCTAGCAGCTATCAATAATAGCCTTTTTTTTTTCT
ATCTACAATGTTAAGGTTTGAATTGTGGAAATTTTTTTATCTAGTAAAATATGATCAGTC
TATTAGAAACAATTATTCCATTATGGCAGCAAAAAGTTATTCACATAGATTCTCCTGGGA
TACCAGTTCTAGTATTTCTAGTCCAACAATAAATGAATGCATCGCGAACAAAGAGATGCA
GTTTAACTAGAAAACAAGACACAATTTCCATGCATAACATGTTATGATTTGAAAAAGAAG
AAAGAAAAGAACAACTAACAAAGCATTTTTACAAGATTTTATCCTGAACTAGAAGATATT
TCAGAAATAGAACCGCTGCAAAGCAGAGAACACTAAGTGATGCGAGAATTGTCCGTTCTA
GGGTTGCGTGTATTCTGTTATAGTTGTGGTGTGTATTTTATCAGGTGAAGAGAGAAAAGC
TTGGGCAATGTGGCTTTGGGGCTTGGGTGGATTGAGGGGGAGAAGGGACTAGGAGAGAGA
AACAGTAGAGAGAGGAAGAAGAAAAAGGAATATATATTTTTTCATTTCCTCAGAGTTCTT
ATCCTTTGTTGTACTTTCTTTGTACTTATATAGTTTATTAATTAAATATTTTGTTG
>TeaL_67590
GCCTTTGATATGGCCGCGTGGAGAAGAAGGATTCATGTAGCCGACCCTATTTGATGGGAC
TTAAAACTTGGTTTGGTTTACCTTGTGACGAGTCTGGTTTAATTAAATAGGCTTTGTTAG
TATGTTTGTATAGTTTGAATTTTTTGTCATTATATTTGAAAAAAATAAAGAAAACTTTTA
AAGGATATGATTATGCCGGGATAGACAGGGCAGGCAGCCTTGACGTGATCTGTGCTTAGT
GCATGATGGCATACTTGTACAAGGAAGGGACTTGTGATTTATATCTTGTTATCCATTTGA
AATATTTTCTTGTGATTTTGTATTGCTATATTTCATGATAAAATAATGTTCTAGAACTTA
TGACTTCTGATGCTGTTGTTTCTTCCATGAACTTATATTATGGGCTTTTCTCTTAAAGCA
ACATCTTCAGGATATATTCCCCTGTGGAATGGAACTTGGTTTTGTTAGCTTTTGGTTTGA
CTGCTGCCAAAGTATTGGATGTTGGTTTTTTAGGATTCTGAACAACTATTTAATTTGCAG
GCAGACGTATTTTTGATATGTTCAAATGCAATGGAGTACAATGCTCCAGACACCATTTAT
TTTCGACAGG
>TeaL_67591
GGTTCTGGGGATGACTGTTTCCGCCTGATTTAAAGAGTAAAATGAGAAAAAAAAGCAAAG
ACAAAGGTCTACTCTTTGTAGCAAAAATTTAGAAAGCAAATTCCTTTAAAATGGAAATAT
CAAATGATGTTGCTTGGAGACAAAATCCATACTTGGTTATCTTGATAGCCTCATTGATTG
ATCGGTCATAATCATCTGCAAAGCGATGCAGTATAACAATAAAATATACAAATATCTAAC
CTCACATGAAAATTTCACATGACTAAAGTAAAACATTAGGCCCCTATGATGTGGCTACAT
AGTATTTTTGTTGCACAGAACCATAAATCAAGGGAATAAGGCAGTTTCTAACAAAATTAA
GACAAATTTTAATAATATTTGCAACCAAATACACAAGCAAGCACAATTAAGCAATTAGTC
TTATTCTTTCTTTCCACATTTCAGACAAAATTGTATTATTATC
>TeaL_67592
GGGATTGCCACATTGGCAATGTTTATAGTAGATATGAAGGTAATTGGAAAAATACAATGG
CAAAATTAGTTCTGTTTTTTGTTTCATTGTTCTTTGAAAATATTGATTTCCTTTTGGAGG
CACTGTCAGACCAGCTTAAAAGGTAGTCAAACCTGGCGAGTTTGTTTGTACCTCAGCTAT
TATGTTTAAGTTTTTTAGTTAGATGACCCAAACTCAGGTTATATGATTGAACTCCTGGAA
TTTTAAGACAAGGGCATCATTAGGCTGCAAGCTCATCCTGGCCAAGGAGATGGTCGTTTC
TTTATATGTTGCATAAAATTGACTACATCTAGATTATATCATTTAAAAATAGAGTTAGAA
GTTTTTGTTGATAACCACTATTAGTAACATGGGAAATGGATTCATATTTGTTTTTCAATA
GTTGGGCCAATTGTTAATGGATATAAATTATGGACCATGTTTTTTCTTTTCATTCAGGTA
CTTTTCTTATGAACACTTT
>TeaL_67593
CAAGGAATGAAATAGTTATTATTGAACAAAATTTATGGATACCATCTGTAATGGTAACAG
AGGCCCAAAGGTAGAATAATCTCTTTCATAACAAATGTGCAACAGGTATACCAACAATGC
TATACTATGTCTAATCAAGGAATGAAATAGCTATTATAGCACACAATTTATGGGCACCAT
GTGTAATGGTAACAGAGGCCCAAAGGTGGAATAATCTCTTTCATAACAAATGTGTGACAG
GTATCGACAATCCTGTACTATGGTTTGAGATTTATTTTTATTCATGATGTTTTGAGTTTA
GAGTAAATAGTAATGATGC
>TeaL_67594
GAATTCCGATTTGACAACTATGTTCATTACAATCTCCACCTTTATCTAAACTCACATTAC
CATCAAAGAGAGATTGAGGTGTGGGATATTTTGGGAGATAAGTTTGACCCACTTGATGAC
ATTGGCATGCTTGAGGTTGCAAGCCTCTTATTGGATGAACCCGACATGGGGGGCTATTTT
ATTCACAGATAATGGAGTTGCAAGCCAAGGGGATGGTAATGGTGGTGGTGGTGGTGAGGA
TGACTTGGTTGAAGTTTTATTTTTTATTTTTTGATTGGCGAAAGTCAGTTGTTAATTGTT
AGGTTAGCTTTTGGAGGGAATTGAGCCCCAACCACTCCTTTGCAAACACCTTGGTATCGC
CTCCATGCCACTGGATCACAAGGCCATGGGCATGACTTGGTTGAAGTTGGGTCTACTGAA
GCATCAAAACGCTTTACATTTTTGTTTATCTTGGTGTTTTTTTTAAGAATATTGGATGTT
GATTGATGTTTCTTAGATTGTAATGATGCATTAGATGATATTTTCTTTGACTTGCGATTG
ATGTAGTTTTTATGGCTGATTTATTAATTTTGGAAAGGTGGATGTGGTCGACAAATATAG
TATTTTCGATCTTTGATGGAATAGTATTTTATATGTTGAATGATGTTTAAATTATAGATC
AAGTAGTTTTTTCATGCTGAATTAGTGCTAGTTTTTATTATTTTGGTTGTTTGTGGATAA
AATCTAGCAAATATATATATATACTACTATAAGAGTCACTTAAGTTTTGGGAACAGTGAG
ATGGGTCATATTTTGCCATCTTCTGCCACCTTTGCCCTTTGGCGTTGGAATCCTTGTCGT
TTAGTATCAAAACGATGTTGTATCGGTGAATGAAAGAGGAAAAAGAAAAAGAAAAACGCT
TGCTCTGCCCAACGAAGAGAGATAGATAGAGAGAGAAAGAGGTAGACGAAACGAAGACAG
AGAAGACAAAACAGACGAAGGAAGAAAACCCACTGTCATCGGCGATGGCGAAATGAGGAG
AGAGAGAGAAGACGAAGGAGGAGAGCTCCTGAACCAGCGAAGAGAGTGAGAAAAGACCAC
CTGGGCTCAACCGCCAGAGCTCTTATGAAGAGAGACAATGACCGCAGATTGAATCCGCCG
GAGCTGTTGTTGTCAATGTTGCTTTCAATCTTTATTTTCCTTTTCTAATGCTGAGTTTCT
GTGTGATTTGTGTGTGTTGTCAATGTTGCTTTCAGTCTTTATTTTCATTTCTAATACTGA
GTTTCTGTGTGATTTGTGTATGTGGGGTTGAAAAAGTGGGTTTACAGATTCAAACTATAC
CTACTTGACTTGACTGAACTCCACAACACATACAAAGAAGGTACAGTGGAATCTTTCAAT
CGCTTGGGTTTTATTGGGGGATGTTGTGCTTTTCTTCTCTCTTTAAAAGTAAATTTCTTT
GGTAGTGTTTGTTTTTGTTTTCAAATCATGATTTGGGTCAAAAAATTGAAAAACATGTTT
GGTTAACATGTTTTTAAAACACAACTCAAAAGTGTTTTCTCTCTCCTCTCCTCTTTTTTT
TTAATTATTAATAAATCAATCAATCACTTTTTCTCTCTCTCATCTCTCATTCTCTCACAT
TCTACATATCAATCAATCAAAAAATAAAATAAAACTACAAATCATCTCAAAACTATTTTC
AAAACTCATAACCAAACAAATTTTCAACTTTCAAAACTCATTTCAACAACTTATCTTTCA
AAATACAACTCAAAACTCACTTCAAAAACTAAACCAAACGGAGCCTTTTGTGTAATATTT
TCAGTTAAGTGTGAAATACCCACAAAAAAGTTCTAATTTTTAACTTCAATTTTGCTTGTT
TCACTCATTTTTATGTTTTCATCCATGTTGGACGTATATACCCCTGTATAAAATTCCTTG
GGTTTTATTTCTTTGCCTTTCCAATTAATTGCGACTTGAAGAATATTTGAAAAATTGATG
CATACACACGTATCCAGATATTCTTTGTTGGTTGGTTTCAGGATTTGAGTTTAAAAGTTT
ATAATAAACTGAATATTCTCTTTAGGGAAAACGACCGTACGACCTATTTTCTTTTTATCA
AGCTGCTCCATAAATGGCCTCTCACCCATATTTCAGTTGGCCCGGAGGTTTCTGGCGCAA
ACTT
>TeaL_67595
GTGTCCATGCTTCATAGATAAATAAATTATAAATTCAAAACAGTATATGAAAATGCACTG
GTACTGATATGTACCTTACCAATGATAAAAAGGTTACTATTACTGGTATGGGATTCATAA
CCTTGGTGCAAACTTGCAAGCAGAGGCAAAGGCAGGGCCAAGGGGGTAGCTGGCCCCCTC
AATTTTATAAAAGTTTTTGTTCAACTTGTTTTTGTAAAATAGTTTCTCAAATTGTCCCCT
CTAAAATTTTATATATGCCCCTTATTTTTTCCAATGTTATTTAAGGCCAAAGGTGCACTG
AGGCTCCAAGGTCACGAGGCATGGGCTTTATTGAAGCAAGGCACATGTTATAGATATTGC
AAAGAATATGAGAAATTTGTGTGTTTTATCTAACCAACCAAAGACATTGCATTTTTATTT
GAGATTATTTTCACCCAGCGCATTACATTGTGCATAGTAATTTAGACTCTGTTAAGAATT
TTGAATGAAACAATTAAACAATTAAAAGCAGTTAAGCAAATATGAATCAAGTAATTAAGC
AAATTAATCAATTAAACATTTGAACAATTTAAGAAATAAAATAAAATAAATTAAGCCAAT
TAGTCATTAAATAATGAATTATTTGGTGCAACTTCTGCTTACAACTTATTAGTCATAAAT
AGTTTAAATAAACAAAAAAAAAAATGTTTAAATGGAAGAAAGGGAAGGGGTACTTAAGAC
TTATTTATTTTATTTTATTAAAAGTTTTTAGAGTACAAAAAGTAACACAAAATAGGCCCA
AC
>TeaL_67596
AGGGAATAGAGGTAATTTCAGAGGTGAAAGGTTTTCTCATGGAAACACAGTGTGCCCAAA
TTTAATCTGCCAAATTTGTGGAAAGAACAATCATTCTGCCCTTGATTGTTGGCATAGGCT
TGATACCATGATGAATTTCCAGAACTGATTCTTTCTTCTTCTCTTTTTCTTAATCAAAAG
ATATTACACTCGTTTATATACACAATACAATCTTGATTCCTAACTGACTTTACTAACCAC
TCCTAACAGCCAAACCATATATCTCTAACTAACTAAAATATATTTTTACAATGTAACCAA
CTCATACACACTTTGTACATACACACATATACAATTTATACACACTAAACTTCTTTTGTT
TCATTAGGAATGACTACAACCTAAGCTGTGGCAGCTTTCAGTACTTGTGGACTTCATTTC
CTCATGAAAATTAAATTAGAAATTTGGAGTTTGAAGACATAGCAATTATCTCAAACGTTA
TGCATTTAATTTTTTTTTGTTTTTTTCATAACTCATTATTTGGCGCATTAGACCAACTAA
TATGGAGGGACCATTTTCATAACAGAAACATTAGACCAACTAATATGGAGGGACCAATTC
TAACAGAAAATGAAGATATTCTTTCTTATTTCATTTCAATGAATCCTAATAGATATTTAT
GCTCAATTCTTCTAACTAATTCTGTTATACCAGCATATCTAACTAACACCACTCTCATAA
CCATATCTATTTTTTATTTTAAACTAATCTTGATCCATGTGGTCT
>TeaL_67597
AAGTTGGATCCTCGGTCTCTTCGGTGTGTCTTCCTGGGTTACTCCGCCACTCAAAAGGGC
TACAAGTGTTATCATCCCCCCTCTCGCAAATGGTTTGTCTCTATGGATGTGTCTTTCTTT
GAATCTCAGTCCTATTTTCTCTCCTCCCCGGTGTCCCCGTCATCTCTTCAGGGGGAGCCT
TGGTGTGAAGAGACTCCTGTATCACTTACCATCACCATCAGTTATTGCGACTCCTGAGAC
TATTATTACCGATCAACTATTGAGAATGCTGACTCTCCATCTGAGAATGCTGACTTTCCA
TCTGCAGTGAAAGACGGCAAAGTGTATGTCAGGGACAAGGGTAGACAGAAAGTTACTTGG
GTACAAGAGACCAATTCGAATTCTCTACTATCTTCTTCTTCTGATGAGTGTCCAGAATCC
TCTCCTTCTGGTGTGTTATCCCAGTTAGGCAACCCAAGAGGGGGGGTGAATTGGGTTATT
AAAAATTTCACAATATTAAAAATAACACAATATTCAGAATTTGAATAAATAAAAACAAAC
AGAATAATAATTATCAATATAAAAGTAGAAGAGATAGAGAGAGAAAATCAAACACTGCGA
TTTATAGTGGTTCGGCACGCCAGGCCTACGT
>TeaL_67598
ATTCACTAAAAACAAAAAAAACACGAAAACCAAAAAACTCAATTTTCAAAAAAACTTAAT
TCAAAAAACTCAAACCAAACACACTCATATAATCCACAAGATCCTGTTATCCAGATAAGG
GGTTTTTGTTGGACGATTATGTCCCTACCGTATTAGGTAACAATATTTTGCATGATTTTC
GTATACCAAGCATCCCCATGCAACTAAACATTGTTACATATGCCAACAATAAGACAAATA
CATACACATCTCACATTTTATGATGTGGAATCTGATGCACCGAAATGGTAATGAACAGTT
CAACACACCAAACACAACAGCGACAAGTTTAACGTACACTCACCCTCACCTAATGTTTCG
TGTTACATTCCACAGTCCACATAACGATCACCAAATCATATCGACAATAGTTTACAGGCC
ACATATGCATAACTACTGATAAAAACCCACCCTATTTACCATAAAAACCATATTAGGCCC
AAATGTCACAAACCAAAGCAGTCATGGACACATGAAACGCTACCTACATTGTGAACGCAA
GGAGAAATCATACCAAATTGTTTTAGGGAAAATGGACCAATGTATCAAAACAGGGTAGTC
AACAACGAACAACTGGATATGACAACCACATTAATTGTCACATATACTTCGAAATGTGAA
TGTGGGAAGAACACATACAACGATAAAACAAAAAAAATACACTACACATGAAATCCTAAC
TACAATCCCAACCACTGACAGTCGTAACTGGAAATGTGACTCGCGTCGACGTCCCATGAA
TTCAGAGGATGGATGGCCGAAGGTGAATGTAACTCATTTTTCTGAAGGTTAGTGCGTCAA
TCATCCAAATGTGGTGATCAAGCTACATATGACAACAATGGCTTCAGAAAATCGGAGGAA
TCTACCCAAATCGTGTTTGTTTACCATTATCACTCTACATATTTCGAATTTTGAAACAAA
ATGGTAGCCCACACGAGATTATTGGGGAATCACAATCCTCACGATTCGGGGGTTTCAAAT
TTGGGACTTTTCTTCCACATATGGTTTTGACACATTGGCGACTACAATGTGACATTGCCT
GTTTGAATAAGGCATCTACAATAATACCTTAGTACATTTTTTTCTAATGCATCAGCCCCA
AAAACAGCAACAACTAAAAACATGGTGGTATGGATTTACTCAAACTTGATAATAATGGTA
AATGGGTCATTTCACATCCAAAATGACTCAATGGATCACCAAAAGAAAAAAATACATCGG
ACTACATAGTTCACAAGACTAGAAATTTTCTGGTCAATCCCCCTTTAAAATATGCAAGAA
TTTAAGAAAATGCAAAGTAAAATGAATGACTAATTACATGACCTAATCCTGTAAGTAAGC
TCTGAGAGAGAGAGAGAGAG
>TeaL_67599
CTGACATTAGTATTTGAGATGCGTTTCCCTCCATAACTACCAATATTTAAGGCAACTTTT
CGCATCCGTACCTTTAGTACTTCATTATGAATTCCACGATTAGGTATATTTTTAGACACA
AAGGTTTAAAAACCCTTTTTATTTCGTGTTTTGAATTCACCTATCACATAAACCCTTCGT
CTCTACTAACTTTCCTTTTCCTCCTACTCTCTCCCGACTTTGTATCAATGGCTTCTTCTT
CTTTGAAAATACTGGTTATGGAGCGTGCGAGTCCGTCTGTGACCTTGAAAAAGATTATTA
CTGAAGAGTGTGAGAAGTATAAGGCCGGTGAGAAAAGCGCCATTGACGGATGCATCTTTA
TTCCCCGCCGTCATGAGCAGCAAGAATACGTGCTTGGGCCCATCTTCAAAGAGATTCCTA
CTGAGCTTCCAGCTCTGTATCCACGTCTAGAAGACCATTGTCTCCTTTACGAAGGTGGTC
TTGACTGGGGAAACTGGAGGATGAACCGCCCCCATCGCTGTTGGCCCACAGTGAGACTAG
AGTGGCAAGAATAGTACGATCGGGTCGTCCCTGATAGGACTCTGGATCTTCAAGAGCTCT
GCCTTTTCGATGCCCTCCAATTATCCAGGTTCACTATCTCAGAGGACCCTTTCTTAATAC
CTATTGCCCTTTGCTTTTGGAATTCTGCCTTTAATTTTTTTCAATTCAGATGTGGGATGA
TGGCCCCTACTGTGCTTGATATCTGCCATATATTAGGA
>TeaL_67600
TTTTGATAAATAAACGAACTTTATCAAGATAATGTAAAGAATACAAAAACTAGCTTTAAG
CTAGTGAACAAGAAATAAAACCATGAACAAAACAAACCCAACACAACGATTAAATAATCA
AATCCTCTACAAAATCTACAAAAGTCAGCACATCTAGACCTACTGAAACCGTAACCCAAC
TATGAAGCATAGTAAGCAATCACCTCTCCGACCATGGCACCTTAAAATATGTGTTTATTC
TGCTCCAACCAAATCAGCCACATCAAACCATGGCCAACAAGCATCCACGCCTTCTGACGC
CTCTTCCCATCCTATCCCAAC
>TeaL_67601
CTATGATGTAGTATGGAAGGGTTGCAAGTCAACTCTTTACCTTCCAATTTTCGTCTGATC
GTCCTGTACCTTTAAGCATTTCCTTGATTTCTTGCCAACTGCAGAATTTGGGATTACTAA
TGAAAAAAAAATCAACGTGCTATAAAATNNNNNNNNNNNNNNNNNNNNNNNNCAAAATTC
TACCCTATGGTTGAATGCCATATACATGCAGTCCATATATGTACCCTTCCGTCTCAAAAT
TTTAGTTTCTTATTTTATTTTTTATCGTTCCAAAATATTAGTCTATTTTCAAAAATTAAG
GATTAAAAGAATATGAATTTCTTATTTTACCCT
>TeaL_67602
AAACATGTTCTCCATTGAATTAGAGGTAATTACATTACTTTGGAGGCTTTCTATTGCTAG
ATAGGAAATTAAGCTTTTGACTTCAAAAATTTATTTAATATCAAATAAAACCCAACAATA
TAACCCATAACACGACACATGGGTGAACCCTCTTAAAAAAAATATGAAATCCAAAATACC
CCTAACCTACAAAAAACCAAGAAACATATAAAACCAAACTAAACTAAGCATTGTGTCCCA
ATCAAATGAGATTGGCGACACGAATTGTTTTTTGCCATTCAGCTCTATCTGACAACCTAT
AAAACACAAACCATAATTAAAATAAGACTCTACGAAGTCTAAAAGTTTTAATTAAGTGAG
TTTGACTTAAAACTATGTAATTTCTAAACTTTATCACGTCTTTAATTTCTTACTCTTCCT
TGATCTTCCTATGATCTGCATTAGAAAGAAAAACAGGGAGTACATTTTCTTAGGGCCTTG
ACCAACAAACTGTCATTCTCTCTTCCATTTAGGTTTTCAGTCAAAGGCACATTATTCATT
CCGTAAATGAGACATTTTAGTCATTTGAGCTAAGTGGTCCAAACTTGCAACAACTTTGGT
TTTCTAATGGAAAAAGTAATTTTCTAAATAGGAAGCTTATTCTATGACTATTTTGAAGAG
AATAATTTTCTTAAATGGGTAAATGTTGCTTTTAATAATCACCGGTAAACAATGATCGAA
TGAGAAATTCTTACAAATTTGGCACATACTATCATACTACTTTTTTTTCTTTTTCTTTTT
CATGTTAAGCACTTACACATACCACTTAAATAATAAATTATTTGACTACCATCTAGTAAT
TAAAAAAAGAAAAGAAAGCTCCTTACAAATTTGGAGACAAGTTTGGAAATATGGACCACT
TCTCAGCTTCATGGGGTGAAGCATTCTCCAGTTCAGCCATTTCTAGAGAACTTTCAACTG
TCTTCTCTGACCAAATGGTAATCAAGTCATATCCT
>TeaL_67603
GAATACAGACCACAGAATGTAACTTAACTTACATATCACGTAACTCAGTGAAGCAGACGT
TTAGGTGTCGATAGGGACAGACAACAGGGATAGACGACGACTCACCCTTTCTCGTCCCTC
GCCAACGACGCTAAGGCCAGGAGGCCTGACGGCAGTGGTCGACTGGGCTGGAAGAGCCCA
ACGACTGGCTTTGTGGTGGCTCTGTGTGTGTCGACTGGCTCTGTGTGTCAAAGGGGTGTG
ACACTTGGCTTTGTAGTGGCGATTGACAATTGTATAGGTGAGGAATTTAGGTTTTAGGGT
TTTGCTCTGATACCATGTTATTTTTAGAGAATTCCAAGATTAGAGAATAATTAGAATATC
ATCCCTTATTTATATTAAT
>TeaL_67604
TATGATTTGCAAATTCTATATCATCTGTGAAAGGCAAATACAGTTATAGATGCTTTGAGC
CAAAAATCCATTAGGACTTTAGCATGCTTGCTTATCGGTCAGAAAGAATTGTTGTATGAG
CTAGAAAGAAATGAAATTGAGATTGTTTTACGAGAGCGAGGTGGAACCTTAGCTGTCATT
TATGCACAACCAGCAATGATTAAAGAGATTAAAGAAAATCAGTTAGAAGGTGAGTTTTTG
AAAAAGATTGTTGAAGAAATTGACTCAAAATCAAAACCGAGATTTGTGTTTAAGAGTAAT
GTGTTGAAATTTCAAGGTAGATTTTGTGTGCCGAACCATTCTGAATTAAGAAAATGTATC
ATGAATGAAGCCCACAATTCTAAATTTTCTATACATTCGAGAAACACGAAGATGTACCAA
GACCTTAAACAAAATTTCTAGTGGCTTGGAATGAAAAAGTGTATTGCTGACTCTGTAGCC
AAATGTTTACATTGCCAATAAGTGAAAGGCGAACATCAACGACCCACGAGATTGCTTTAG
CCATTTCCAATACCGGAATGGAAATGAGAGCATATCACGATGCACTTCATTGTGGGACTA
CCTTGTTCTTCTAAAGGTATGGATTATATCTAGGTTATTGTTGATCGTTTGACTAAGTGT
GCTCACTTTTTACCTATTAAGACTTTTTATAATGCAGATAAATTGGCTAATATCTATATT
GATAAGAATGTAAGATTGCATGGAATGCCAATATTTATAGTGTCTGACAGAGATTCCAAG
TTCATTTCAAGATTCTGGCAAAGTTTGCAACA
>TeaL_67605
GACCCTTCGTCGTTGTCACCATCAAGCACTGTTGTCCTCTTCATTGCAACTCTCTTCTGG
ATAGTTGACTTGAAAGAAAGGGTTCTCATAACCCTAAAATAGATCTATGATCCAACCCGA
TCTATGAGACTAGTGACCCATTCCCTACCAAATCATTCCCTTGAACCCGGCAGTCCTTCC
TAGCCCAATCGTTGATTGGTTAGAGTATGATTATTTTAGTTAAATTTAATTAAAAAAATA
TTAGTAACAGATATTGGTGAGAGAATTGTTAGGTTTCTTATTTTAATTAGATTTCCTTTT
TAGCTTATAAATAGTAGGATTTGGCTTTGGCATTGCAATATTCAGTTTTGACAATATTAT
ATTGAGATTAAAGGCTATGGCCATATTTGAGTTCTTGTCCCTCTTCTCTTTTCTTTTTAA
TATTGCATCCTACATCAAGTTGTCAAAACTTTAAAAACCAAATACCTTTCACTTACTCAA
AACAAACCGGTAAATTTACAAGTTCCATTTGAGATTAGAACACGGTGGCTCAAAATCCAG
CTTGTGCTTTTTTTATCTTTGCGTGTGTCCATATGAATACTTGATATTAAGAAAGTTGAT
TGCACATACCTTGAAGCTTCAAATATTAGAACT
>TeaL_67606
CTAGGGGGTATATTGAGAGGTTGTAGCTGTGAGAATACAATCATATATAGGCATGATTGT
GTACATATTAGGGATGATTGTGTATATATATTAGGCATGATTGGGTATATATATATTAGG
CATGATTGTGTATATATTAGGCATGGTTCTGTATTTCCTTTTTGGTTTAGGCATTAGGGT
TATATAAACTACGGTCTTGATGTAATTGATACAAGTTGAATATACAGAAAACTTACATGG
TATCAGAACAAGTTGAGAAACCCTAGCTCCATCGATCTCTCTCCTCTCAGACCTAGTTGT
TGATCGAAGCTCTTTGTTTCATCTACCGTCAGTCGTAAGTCTTCTTCTTGGCTCTATCTG
GTCCACAACNNNNNNNNNNNNNNNNNNNNNNNCCTGGTTGTCGGGCGAAGCTCCTTGCGT
CATCGATCATCGTGGTTCGTCGGGTCTGTGGCCTTTGACTTGCTTGCAACGGCTTTTCGT
CTCTCTCTCTCTCTCTCTCCCTCTCATCTTCTCTCCCACTTCATCTCTCTTTAACCCTCT
CATCTTCCACACAATATCTCATAGCTTGGTTAATCTGATGATCTCTCTCTTATCTCTCTC
TCTCTCACCCTTTTTCGTCCCATTCTCTCTCCC
>TeaL_67607
TCATAAATTTAGGGCTATATAAACTGATGAACTCTTTGTAAATTGATACAAGTTTAATAT
ACAGAAAACTTACATGGTATCAGAGTTATGTTCACAACTTTAGCTGGTTTCTGAGTCACG
AATCGATAGAGTTCTCGCTCTCTCTCGATTTGCGATATCTTTCTTGTTCTGTCTGGTTCG
AAGTTTTGATCAGGTTCATCGGCTTACATGGTTCACCATCGAAATTCGTAGGTACGATTT
CACTAAACTCGTCTGAAGTTTTGATAAAGTTCATCGGCTTACGTGGTTCACCATCTCTAT
TGCACTATTGTTCGTGACCCATCTGATTCGTGACCCATCTGTTCATGGCTGGTAGTCGAC
TTGTGATTGGTAGTCGATCCATTTGGATTCTTCGTCTCAGTGCTTTGCGATTGCTAGTTG
ACTCCTCACCGTGGCTCGTCTTCTGTCTTCGGCTCTCTTGTTCTCTTTCTCTCTCTCCGG
TTCTGCTTGGGTTGTAATATTGCTCTTGGTTATTTTGAAGGGGCTGAAGTCAAACAGGAG
CTCAGGTCTCTCCTTATTACTGTTTGACCCATTATTCTCTGTTTGTTACACTTAGATCCT
TTTTTGGCTATTTCGGTTTTATCCCACTTGAATCCCTCAGTTTTCTATTTACTATGATGT
CTCTGGCTTCTGATGA
>TeaL_67608
ATGGTATCAGAGCAGGTTGAGAAATCCTAGCGTTGTCGATCTCTCTCCTCTCAGACTTGG
TTGTTGATCAAAGCTGTTTGCTTCATCGATCGTCAGTCGTGAGTCTTCTCTTTGGCTCTA
TCTGGTTCGTGATCTCTCTCTTTCCTTCAGACCTGGTTGTCGGTTGAAGCTCCTTGCTTC
ATTGATCATCGTGGTTTGTTGGGTCTGTTGGCCTCTGACTTGATCGCGAGGGCTTTTCGC
CTCTCTCTCTGTGGTTCAGATCCTCAAACATCATGGTTCGTCGCGTCTGTTTGAACGACG
ATTTAGTCTCTGATTCTTGTTCGTTGGCCTCTAACTTTGGTCCATTGGTTTCGATCTCTC
TCTTGGGTCGATACATCATCACGGTCTCTCTGTTTGGTTTGCATATCTCTCTCTCTCTCA
CAATCTGTCTCTCTGT
>TeaL_67609
TAGTAAGTTATTCAAGCTCTACTTAAAGACTAATGAGTTTTAAAATATATTCTAGATAGA
CTTGCTTCTGTAAGGAATCAATCTGAAATGACATTTGACAAATCGAATATGAGTCGAACT
TAGAGTAGCTTGATTCATATTATGGCCTACGTTTGGTAGCTAAAAAATGTGCATAAATTA
TTATTTTTTAAATGAAAAAGGAAATTTATATATAAAAATTATATTTTTTTAAAAAAAATA
AAAAAAAGGAAAATAGTACTGAGAAACAAGTGATTTACGTGAAAACAACAATGGCAAAGA
GAACCGAGACAATTCATGCCCAGTATTGATGCATCCTAAGTAGGCGAAGACGCAAATTTA
ACAATATCCAGTTCCAACCTAACTTGAAATGACTCATAACCCATCAAATAGACCACCAAT
CAACAATAAACATGAGAAATTAACTGATTGGAAGCTGAGAAAGTAAAGAAAGCTTAAACT
AACACTAAAAATCAGGTAAACCAAGTAGAAACGCGAAAGAAAACGAGAAATGTAAAGTGA
TTGAAATTTAACAATATCCAGTTCCAACCTAACTAAAAATGACTCATAACCCATCAGATA
GACCTCCAATCAACAATAAACACAAGAAATTAACTTTTTCGCAGACAAGAAAATACTAAC
GAAA
>TeaL_67610
CCAGAAAATAAAAACGATCACCACCCGAAGTGCACACCGTAACTCTCTGACGGTAACAAT
CAATCACAGCTTGATAAGAACACAACCAGTCCATGCCTAAAATGACATCAAAACTCAACA
TATCTAGCAACACAAAAGCAAACGGAACTCGTCTGTCATGCCCCGAAAATAATCCCACAT
AACTATTACATTAATCCACTTCTATAATGAGATATTAACCAAAATCATACACATGGTTCC
AACTGCTTACTAAAGTATTCACACATGCCATTATACACTTATCTACAAACTAGAACATGA
ACCGATAGAGTGTAAAAGAAATCATTAAATCACAACAAATAAGGCCCTCAAGGGCTTACA
AGTTCCAAGGCCTGGTTACACATAATGGTCTCTCGGACCCAAACACATTAGCCCTTGGCT
TACGACAAATATCACAACAAAATAAGAGTCAAACTACTCTTCTTCAAACATCTTCACGCC
CTTAGCTTGGCGAGGTCACCACATCTTTACCTCAAGGTGTTGATGATAGAG
>TeaL_67611
TTGACCAAGACATGTGACTCTGTGAAGAATGTATCATACCTACTTTGTAGTTTTGCAGTG
CACTCCTCAAGGTTTACCAGGATTGTTAACTGTAGCCCCATGATACAACCTCAAGTTCTG
CCATGGTCACAGTATGTAGGTGAGAAACTGCCCTTTCGATTGTTGAACCAAGGGGGGCTT
AGCCAGGTGTACATGGCTAAGCAACCCACATAGTTCGGTTCTCCCATATAAAGGGCCTTC
TCCATGTATGAAGATAACAAGACAATCACCTTACTCTCCTCCAAGCAAGTAGCATAGACA
TGGACACGCGACAC
>TeaL_67612
CCATGATTTAAACGGATTGGATTGGTTCTAATTTTTCAGGAACCGTAAATAGCGAATTGG
TCCTGATTTTACCACAATCCAGATCAATCCAGACCATACGCGCCCCTAAGTTTAATAGTA
ATAGTGATGGTGTGATATGATAACAGATTTTTCTTAACTTGTGTTTGGATCTTAAATTAG
TGATAATAAAAAAAATGAAGCAAGAGAAGAAAAATAATTCTTTTATTTCCACTCAATAAG
TTTTTCCTTCCCCCTACAAATTGAAGATCCAAACACAACAATCTTAGTGCGAAGCAAGGA
AGTAAAAGAGGCAGAGAAAGAAAGGAGGTTAAAACGCAAACAGACCTTGCTTAGGGAGGT
AACCCTTTTCTAGCAGAAGAGGCAAAGCAGCAAATGCAAGAAAGGAAGACAAGCTGCTAG
TCCTCAACACAATCCTTGGGATCTCAAGGCTGTCTGCAACAGACTGT
>TeaL_67613
ACCAAGTTCCCAAACACCCCCACAACCATACTCAATTGTATCATCCCAGTTTGCCTTGAT
AGCAAAAACTGCACTGCAAAATGACAATGCACCAGCTCACATAGAGTCTTAACTCATAAT
TTATATCTATTGAGAATCACTAAATGAAAACATGCACTATTTGTGTAGTACTTAAATCAA
ATCTATCTCCTTTGTGTTAATTCTGTGACAACATTCCACAATCACTTGGAACTTGAAACT
GGAACAGGATGCAACTCAAATTTTGACTTGGCTGCACCTATTACCACAGCAAACATGGCT
GCTTTGGGAGCAATGTACAACTGCTCAAAGCAGCTCCCAATCTGAAGCAGACAGTGATCC
GTAAATAGCAATTCCAGTTGTTCCCATATCTTTAAATTCAAAATTGACACTCACATTGCA
GCATCTGCTCCAGTTCTTCAAATTTCACTCCAAAGTGGAAAGAGTCTAAAACAAATGAGA
TGATCACAAACTGATTTACTTCAACCATATAACCCCCCCAAATTACTCGGCGCCACAAAT
AATTTGGGACTCGTTTCAACACATAAAAGTTGTTATATAAATCTGTAAAATTGTAACATC
CATATATTAATAAATGACAATTCAGATTTTTTCTCTTCATGGGTCGCCATTTAATTTCAC
ACTAGTCCCTGACTAGCCACATCAAAGGAACAACTTCCCAACCCAAGTAGGAGAACCAAC
AACCATATTTTCCCAATAAATCCCCAGTGTGTATAAAATGGATGGTCTAGAATAATGAAG
ACACTAATTTAACATGCCACGCATTAAACAATTTCAAATCAAAATAAAATATATGTGAAG
CAACTTGTTGTGAGTTGAAAATGAAAATGAAGAAACTAATAATTGTTATCAAAACCTCTG
AGGGGCTGGCGTCCACAAAGAAGCCGATTATTGGTGAGAACTCATTTCCTTCTCTGTTGG
AAGGACTATAATAGAGAAAATGAGGACCGGGAGGAATCATCTTGATACCCTTGAAAGCAG
GGCCCACAGAGACCATCTGAGTATCAATGCCGACAAGGGAGTGTGGAGGGACGTCGAGGA
GGAGA
>TeaL_67614
TGATAATGGATCTCAACCACCAAAATATAAAGAAAAGGTGATAATGGATCTCCTGTGGTA
ATCCTCGCGAAGCCTTAAAACTTTCAACGAGTTTGCCATTAACTAAAACTAGCATACTAC
ACGTTGACAAACATCCCCTAATCCAAGATCTCCATCACTCACCATAATGCTTCCTATCCA
TTACAAAATCCAAAAACTGCCAATCCACATGATCATATACTTTCTCAAAATCAACCTTGA
AAATAATTCCCTCCTTCCCTAGACCTCTAAATTCCTCCACCACCTCATTTGCCACCAAGG
CCACATCTAAAAA
>TeaL_67615
CATTTGCATTTCATCTTCCAATCTGTGACAATTCCAATCATTTCAACCGTGAAGTTGATA
TCAAATAAAGAACGAAATTCCAAGTTTGAACAACTACACGTCGGCACACCCTAGAAGAGT
AAATGAGCTATATATTGGCATAATTCATCACAAGGTTAATGGCTTCACAAATAGAAAAAT
TGCGATGGTTATATGGCATATAGTGATGAGGGATTGTAACTGTTTTGGACAAAAAGTAAA
CATCAATTTTCCAATAAAGACTTCTTGAACTCGCAAAATTATAACCAAAGAGAGATCGTT
CATAAAAGATCAGCCTAATAGAGTTAATAACCATCCAAGCATCAGACAGTGTTTCAGGAA
AACAAACGAAGATCGAAACTGAAAGCAATAAGAATATATGCAAAAAGGTTGAAGAAGCTA
TGGTCAGCAGATTCAAAAAATTCAGGTGAAGATTTAAACTAGACATAGCTCATAGGGATT
GTTCCAGGAAGGGGACTTCAAACGAGAAGAGAGAGAATGGGGGAGATATAGAGAGGAAAC
CTTTATATATTCGTTCATGAAAAACAGTAACATGAATTCACATATTGATAGCAATGATGA
TCAGATAATCAGCTCATCATCATAGTAGCTATTTGACGAAGAGGAACATGACGGGAAGCA
CATCAACTAGTAAATTTTGCTCAAGGCAACGGTTGACAAAAACATATTTTGAGAAATAAA
TGGTTTGCAGGTCTTTGTCAATTTGTGAAGGAAAAGCCTCGCGTCCCAGAAGGTGTACTA
GAAAGCTAATCAGATCCTTATATCAATGATGCAGATTTAAAGGTGTTATTGTGGGAGCCT
ACCTTAAGTGAATCTAGACCATTAATGTTATATTCTGGACACTTTTCTGGTATTTTTAGT
CTGGGATTGTAGAATTTCTTAGTCTGGAAAAGTATTCACGGCTATCCATTTGCATTTCAT
CTTCCAATCTCATAACCAATGAAGACCAACCACCATATCCAGCAGAAATAAGGTACTCTA
TGGTGGCATTCCGTTGTTTCTCAGGTTTCCTTGAGAATAAAATCAATTTCCACCCACCAG
CTTGAAGTTTTGTGTA
>TeaL_67616
TTAGGGTATTGAAATGGGAAGCAGTTGAAGAAAGAGCAAATCTGTCCTTTTACTACAGAA
GTTGACTCTTTTTTTTTTTCGTAAGTGTGTGCTGCACAAATTCTATCAATTTTAACAAAA
TTAATAAAGGTACTAAGGCCAAGTGCAAAATGGTCAAAACCACATAAGGGCCTCTTTGAG
AAGGGAGCAGAGGGGAGGTAAAGTTTTTTGTGGCCAAACCACAAAAGGATAAAGTGAATT
TTACTCCAAAAAAATTACTTACCAAGAAAAATATAAAAACTCATCCCAAACATCTAAAAC
CAACCAAGGATTATTAGGCCCCTACCCGCCTAGCCAACCAAAATTCCACTTATCAAATTT
TGAATCTAACGAGGATGCTAAGAGACCCCAAAATTCTAATGGTTCTTCAATATATCCATC
ACGTTTGTTCAAAACTGCACAATCAGCTACCACTCTAGTTTAAGATACTTAAATAGGGTG
TAAATTTGAAGTTGGGGAGACCCAACGCTAGGAAGAATGGATTCCAAAAATAAAACAAAT
TTTTATTCAATGCAATTAGAAGAGATCCAAGCCTCTCTCTCTAGGGGTGGGAAAATCATG
ATCGGAATAGCGGATCAAAAGCTATGGAACTTGGGTTTGTTCTGTACCATTGTGGAAGAA
GATCCAAGTAATAGATGTATGTCCTCGAGAATGGAAAAAAAAATTGATTTGGGATCACCA
ACTAATACGAATCTAATAGAATAGAAAAGGTAAAGCTAACGCTAACGCTTCACTAGCCAC
TAGGAGTCATCAGAGTGAACATGTGTCATGGAAAGGAGCTTTAGATTTTAATCTTCACAG
TCAAGTTAATCCTTAAAATTCTAATTTAAAATTTTGGAGACTTGCTTGCAATTTGCTAAT
TCAATGCTACTCAGTACTTAACTTCCAATTTTATCCAATACCCCTAACATCCATAAATCC
TTCTTTGTCACCTATTCACCTTTGTTAATAATTATCCAAATGTTTTCATTGAACAAAAAT
TGCTTGATATGCCAAGTGGCTCGAGTCCACAACAAAAGTTTAGCAATGCAGTTAATATTG
AGAATCATTACAATCAATGTTAATTCATTGAAAGGGTGTTCAACTTTAAGAAACATGTGC
ATTAAAAGTATTCACCTTTAGAAGTACAACAATGTGAATACTGTTTCCATGTCAGTGTTT
GATTGCTATGAAGCACTGAGACCTCCCTAGAGGCCACATATAGGTGTCAAACACGTGTCA
ACAACCGACACATATTGGACATGTGAGGCATCAAAATAAAATTTTGGAAAATGTAATGGC
ATTAAAAATGCAAATTTTAAAAATTGAACAAAAAATCAAACTCTATCAGACTGCCAACTA
TTTGGTTAGAAGAGCAAGGTAAAGACTCTTAAGAATAATTGATGAATAACTACAACACCA
ATGAGCTATTTCAGATTTATTAAGCATGGTAAAGCGCAAAAATAAAAATGCTATCATTTC
CGCAATTCACAATTGACAACCATTTTAGTAGGTCCGGTCATTAAATAAACGATAACATGA
CTAATAATTAAATTCACTACGTCCATGTGTTGTGTATAAGAACTCCCTTCACAAAGCTAC
CCATTTTATACTGTTGCACTCTTCTATGCCATGGAAGCAAATGCAATTCAAATTCATTCC
CAACAAATATTGTGTCAAGCCCCACGTGCCCTATTAATTATTTTCAAGATAGAACAATAT
TATCAATTTGGGAGCCCCATGATCATTGAAAATGGAGGCATAATTTGGTTCCTATGTTTT
TTTAAGAAAACCAGTCTACATGCACAATATCTGGTATTCAACCTTTTGCACTACAGATTC
AACTTGTTGTCCGAAAGAGTGCACATACAAGTGCATGTATACATGTATGTGTGTGTGTGT
ATATCTAAAGCTATATACCCGAACGAGCAGTGTGTGTGTGTATATATCTAAAGTTATATA
CCCGAACGAGCTTGTATACAACAGGATCAGCAA
>TeaL_67617
TGCATACCTTGCCAAGGAATTGGTACTCTTCTTGTTCCTTCTTGTCTCGTACTGCTGCAT
TATTAAATGTTTGTCTGTTCAGTGCATTCTTCTTTGTTAAGAATTAAAAAGAAAAAAAGA
AAATATTGGCTGGCCATGTTTCCAAGCATATGCCTACACATATTATACTGTAGAGACAAC
TCACATGGATGGATGTTACTTCTGTCTATACATATTACACCTCTAGATACTTGGTTTCAC
TCTTTATCTCCAAAAAAGAGAGTACATATTATGTGGAGCTTCTAGATTTCTCATTCCATT
TCCCATATTTTGTTGGTATGCAAGTCCACCAATATGCTCTTTCGAATTGTCGGAATGAAG
ATTCTATTGGCACTGTTTTAATAGCTTATTATTGTGGTTAATGTTTTAAAATTGATCCAC
AGGATAAGTATTCACCTATGAAATAGATAAATATGTGGAAGCATGTAAATTTTTAACTAT
ATAAGTTTTTCCTCCCTTTTGGAGGAGCTTGAGTTTGACTGTTTAATATTGGTCGCTACA
TGGAAGCTAGATTTTCTTGTTGGAGTTTTATAAAGTATTTTCAAAGGAGGGTGTGTCTCA
TAGTTGCAATGACAAGACTGCGTTTGGATCTTACATTTGTGAGGGAAAAGAAAAGGAAAG
AGAAAAGATAGGATAAGACAATGAATTGGAAAAAGCTAATTTTTTCTCTTTTTTTGGTTG
GGTTTGTATAATGAAAGAAAATGTATAGATATTTGTCAAAAAAATATATTTTTGATTTAG
ATGCCCATAAAAAATGAATATGTACAAGTAAATCCGTTTCTTTTCATTTCCCTAGACAAA
TCCAAGATCCAAACATAGCACTTAGAATTTATCAAATTCT
>TeaL_67618
CCCCTTGTCAAAATTTGTCATTTAATATAATTGATAGAAAAAAAAATTCCTAACTATCCT
CCAATACAACAAAGAAATCACCAGACCTATTAATTGAAATATATAGCAAACATTTACTAA
AAACTGTTAATTAACTTAATAATTGATTAATGATAGGGCTTATTTGTTATGTCATTAGAA
ATTTTAAGGGGTAAGATGTAATTTTTTCAAATCACAAGATTCATATTTTAAGCAACCCTC
AGAGATTGTATTTGTAATTTACCTTATGGTAAAGCATCTAGATGGTGGATAATGGTAAGA
GATTAGAATCCAAGAGTGACTTGGAACAATTTCTTGAAGATCTTTTATAAGAAATACTTT
TCTTAGATTATGAGGGACAAAAAAAGGATGGAGTTCATGGCATTAATGCAAGGTGGAAAA
>TeaL_67619
CTGAATCCAAACCTCGCTCCTTCCCCACAATAAGAAAGTCATAATTGGTGGTTAATATCA
AGCATTAAATTATGAAAGCAAATCAGTGACAAAAGACAAGCTCCTACTATTCCAAAATGA
TATCCATATTTTACATGCTAGATACAAGTTAAAAATTGAAAAACGTAAATGTCTTAGTGT
TTTTTGTTTTTTTACCACCCTGATTAGTTCTGTCATAGTGTTTTTATTATGATTATCCTT
TTTGTAAAAATATAAGGAAAGTTAATGGGGTACATGACATGTGATCTGATTATCAAGAAA
TCATATCCAACTTCTTTGTAACATTCCAGACAAATCATCATGAGATTTTCTAAAACACAG
CAAATTTGTCAGATACCTCAGAATTTGTGATGTATTCCCTGATTATGTACCAGAGTTGTG
CATTTGTATCCATCAGC
>TeaL_67620
TTTGCAAATTTTGTCCAAACAACCAAATATCAGGATAGGCATGTATGGTAGTGAAATCTA
TGTCCTTGATAAGATTGCTCCTAATGAAATCAGTGCCAACTTGGTACCTTGGATTAACTA
GCTTTCTCTCAGGCATGGAGTCCCCATAGAACCCTTCCATCCCTATTTCTAGCAAGTGTT
GGTTATCAATGGATTTCACGTCTGCCGCCATCTCCTCCACCCAACCCAACACGTGGCCAA
GGTGACGTCGACGTGTCAGCCGAGGTGCCACATGTCCTGATCATAACGCCGAGGTTATCT
CAACAAGGCCGAGGTTATCTCCGAA
>TeaL_67621
AATACTAATTTTATTAAAAATTGATATCTCAATTAAAAGTTATATTTTTTAAAATTTAAT
GTTTTGATAATAGTAGTATGTGTTAAATTTTAGAAGAAATTTTTTTTGTATTTATTCTTA
ATTAAAATTTTATTATGATTGAATTTTGATCAAATCCCCCTTCTTTGATCTTGCATTATC
CCCAATCACTATTGAATTTGATCACATGAACTAGACTGATTTTGGAAGAGCACTACTTAG
ATTTAAGTTAAAGTCCAGAATAGATGTCGCGGACAAGTAAGCTATGAGGTGACGGGGAGC
TCTTCACATGGGAATTAGCACCATTACAGGTGCTCGTCTCAAAGTCTCTTTTTTTTTTTA
AGACCAGGTGTCCAAATCAATTTTCGCACATCACGACTAATTTTTAAATTCTCGCAAAAT
ATCTCTTTTATGTGGATTAAACAAATTTTAATCAGAATGCACAAACTTGACCCCAAAAAA
TTAATAACACCTAGTAAAAAATAAACCTGAAAATAACACATTCCCAAATCTCAAGTTGCA
CCCACTAAGTTAACCCTTAGAATAGTTAGCATCATATATATGAAGAATAAAATAAAACAA
ATTGAATGGGCATATCAAACGTTTTTTACTTTCAGTGTTTTTTTTTTTTAATGAATTATG
CCTACCTTTCCTCTTATTTGTCTTTTCTGAATTTTTCTTTTTTACTTTTCTAGTCCATCT
AAGTAAAAAATAGAACCTATAAGTGTGAAGTACACTGATTTTTTTTTATAAAATAAATAA
ATAAATTACTGA
>TeaL_67622
GAAAAGAATAATAGAAGAGAAAGATTGCAGGTACATTTAGGAGGTGTTGTTTTTAGCTTC
CAACCAACTGTAGAGGAACTCTGAAGTGACATAAATACCCCAAATTATGGATGTCAACAC
ATAGGGTGTGCTTGAAACTTGAGGAAAGAAAGAGAAAGGAAAGGAAAATTATTAACAGAA
ATTATATTGTAGACAACATGCCCCAACTATATAACACAGCTCCAAATCATATTTTCAGTG
CGGAGTTCAAAGCTGCCCTCCTAACTCACATTTGTTGTCTCTCTCCACCTCTATCTACTG
TTCTCTTGCCTCTCACTATCAATCCATCCATGAAAAAGGGAAAAAAAAAAATTCAATTTC
CGGAGTGTTTTTTTTTTCCCTGATTTCGTGTTGCTGTGTCCTTTTATGTTTTCTAGGGTT
TGGTTCCTATAAATAACAAGAGAGGGGAAAAAATACAAAATATGAAAATTTTTGAAAAAG
AATTTTTTTAAGGGTTTTGGTTAATATTGCACAGGTTCAAGTCCACCCTGAGGCTGTGAA
TGTTGGTGGA
>TeaL_67623
CTTTTGAGCTGTGTTGTCGTTTTTTCTCCATCTTTTTTCTACCTTTTTGCTTTCTAGGCC
TGGTGCCATCTAATTCAACCATCTTTACCAACTAATTCACTTCACCATTATCGTCGCCGG
TCGACAATCCCACTACAACGTAATACTAGCTCTACTTGCTCGAACACAATCTTCAAACGA
ACTACCAATCGATAACCACGCATACTCGCATTCTTCACGAATCACCACACGGCTTCTCAG
CAATCCTTCGTCTATCCATTAGTTTGGCTCGGACGATTTGAAAGATCAACATCTTCATAA
TACTTTAAGCTCTTCAGAAAGAAACAACAAACAACCACAATGGCCGCTATCCAGCTTAAC
TTCACTCTCCGCACTTCCGAGAACTGCAAAACCGTCCATCTTCTTGGCTCCTGGGACGGC
TACCAG
>TeaL_67624
ATTCTCTCTAAAAATTATCAAACCCACCATCAATGCTAGCTACCCTCCTCGGCAACCCTC
TCCAGCATTGTTGCACCCCCACTCTCCCTCTATGTCACGACCCCATCCCGCCCCAAATAA
GATAGTAACAATGACCGGTGAATAGTGTCCGACTACCAAAGACTTAACAAGACAAGTTAA
GACTGAACTAAAACCTTAGGGCTTATGCGGAATAACCTGTTCATTATAAAAATTGACATC
CATTCAGAGCAAGTGCATAAGTAAGATGAAGTCTAAACAAGCATACATTTTATTTATTTA
CCTTGATATTTACTTGTCCAAACAACAAAGGGAAAAGATGCAACATTAAAGGTCATCCTT
ACAAAAACCAAAACCATAAAGACAAAATTCTAGTTCCAAAGTTACAACTTCTTCAAGAAA
CAAAATAATAGCAAAAGGGTTCTAGTGTGACTCCTCTT
>TeaL_67625
TTTGGAATCACCGTGTCCCGTGTTCGTATCCGTGTCTGTGCTTCATAGCTTAACTACTTG
GAGCCAAAAAATAAATAAATAAAATTAAATAAGAAAGAAATTTTGTAATGACAGCTTGTG
AAAATCATTTGAATGTGCGGCCTGCATTGGCTACTGTATATCCGGTAAATCCCAGAAGCC
TAATTTTCATTTTGACGGTCAATAGACTTTCCTTCTAACCAAGTTTTTAATTCTTCATTC
ACAGTATTAGATATTTAAAAACATCGATGAGTTTTAGTTATATTATTTCTGGAATTATGT
TTGGATGACTTTTAACTTTGACTCGTCTTGCTTCTACAGTAACCCATAGAGCTTTCTTGG
TTAATCATAAATCTATACAGAAGGGCAACTGAAACTGAGTCCTTTTTGAGTTTATATACA
CGAATATTTATGCAGTGATGATCATTTGAGATTCTATGGTGCAGTCATATGAAGTGAACT
CTAGAGGCGTGGAAATTTTCACAAAAAGTTGGCTTCCAAAAACCTGCCCCCCCAAAGCAA
TTATTTATTACTGTCATGGTTACGGAGATACTTGCACATTCTTGGCTGAAGGAATGTACT
ACGTAGTATATATTAGAATGTAGATTCATATTGTGAGACAAATGGAATGTAACTGTTTTA
CGGAATTGTCTACAGGAATTGCCAGGAAGTTAGTATT
>TeaL_67626
TCTAATATACAGGTTGTTTAGAAAACTTACAGATCCATGGGAAGAGAAGAATGGGGGATG
CTATGGTGTATCCTTGTGGGTAAAATTTTCTGAAGTCTACAGTTTACTGAAGTGGTGTCA
CTTGACGGGCTTGCCCATAAACCCATGATTTCACGGGATAGCGGTAAAGAATTTAATCTC
TTTTAAAAATGGCATCAGTCCTTGCAATTTCAGTAGGGGCCATTTCATGTGCAATGGTTA
GAGTGTAACTGATGTTGTCAAGAATGTGTGATAACACAGGTCTGAGGCTGAGGGCAGCCA
CATTGTATAAATCATGCCAAAGTTTAGTTTGTACCCATTCCATCCTTTCAGCACCCCTTA
ATTACAGGGACTACTGTTAGGGTAATGGGACCACAAGCTTGTGGTATTGAAATGCAAGTT
AACAGATCGTGGTTCAAGACCCATAAAGTATCTTTTTGGATGGTAAAAATATTGTAATGT
GTTGATTTTACAGTCAAAGAACAATAATGAAAGAGAGTCGAGAGAGAGGGAGAGAGAGAG
TAAACGGCTGCAACTTCTATTATATTTCAAAACTTAGGGCTCTGTTTGGTAGAGTTCTGA
AATCCTAGTTCTACCCCTTGGTTTGAGTGTATTGTTTGGCGAGAACTTTCAAAAATTGAT
TCCACAGCCACTGTTGAAAGCACGTCTACCCCGGCTATCCTCTCAGATGTTCGGCCGGAA
TAGTATTCGTGTTCTTTTTTTGTTTTGTTGGGCATCTGTTATTTTTATATTTTAAATAAA
AAATATTTTCAGAATTTTTTAAATTTTTTTTTATGAGCGTTGAATATAATTTTGAGTTGT
GTG
>TeaL_67627
AATCGTGCAGTGTTCCAGCTCGACATTTCAAATTTCAAAACACAAAATAATGAATTGCTA
TTAAGAAAAAAAAAATAATGCTATACGTAAATTAATTTTTCACCACTAGACACCAAGGTA
TTGGAATCCACATTAATAAATACATGTACGACCCATATTTTTGTGTCTAGTGAAAAGAAA
AAGAAGTAAGAAATATGCTCATATATAACAATTTTCTTTTAAAAAAGAAATTATGGATTG
CTATTTGCTTTGGTATTGATTAAGAATATTCACTTGCTTTCTAACTGTTTGCAGTCACTT
ATATCATTACATTTTTTTTATTTACTTTACTAGCTGTTAGAATATAAGTCTTCTTTGTTG
AATTCCAATGATATTTGTTACTGCATGGTAGTTCTATAACTATGATAAAAAAGATTAGTA
GTAATGTTTGATACTCAATGTTCAGATCTACATAACTGGAGCCTTAGGAATGGCATTTGT
TTGGTTTTTTGATATCGAAAAAATCGTGTTTGTTTGGAGATCGGCCACCAAATGAGATGG
GGTGGTTCACTAGGGAGGG
>TeaL_67628
GGAAAACTTTTGAGGAATTAAAGATAAATTGGAAAGATAAGAAATTGTTTTGTCTCTTGT
TTTGTTAAAGAGGATATTTTGGAAAAATATACTTATGTATGTATATTTTGGTTATGAAAA
GATAACCTTACTTATGTACTTATCACTTGAGCATTCATGATTATATTTATCTATAGAATA
CTATTGTTTAGAAACATTGGGATCCCATTTGTACATTAGTGTTCATCCCACGTTATTGAT
AATTTTTTAGGTACAAGTTGGAAGAGTTATAAAAGACTACAAAGTCTTTTATTTGTTGGC
CATAGGGCCTCATACTTGTAGACGAAATGCCAATTAGTTGTAAAGAGGGTTAAACCCTCC
CATTTCATCGTTTTATTTTATTTCTTCAATATAAACCTAAGGGCATCAATTGTAAACAAT
TGTATTTGGATATGTCATCATGGTTTATACGAGAGATCATTTATTGTTTGATTATTTATT
ATTGCTTTCGCTTTCATTTTTATGGAATTGGACTTTAATAAGGAATTTGGTAATGTATTC
GGGGTATTAAATTTCGGGGCGTTACAACTATAATAGTAGAAGTATTGTTATTGGTTGTAT
TAGTATCAGTTGTGTGTTGTAATGGTCGAGCGAGGTGTGAACTTGTAGTAGTTTTATTGG
TTAGTGAGACGATGTTGGGAAGCAGAAAGCTAAAGATTTAAGTTAATGGACATCGTGTGA
ATGTTTGAACGAATGGAAAATGGTTTCCAAAGTTAGACAAGTGAAGGAAATTCTTTCAAA
CTGCTAACAACTAAATGGAGAGTTAAGAAACATTTTCTTGAAATGATAAAAGATTGATTG
TTTCGGAAATGTATACTTATGTATGAATACTTTGGATTATTACATGAATACATAATCTAT
ATAATTATGACCTGAGAGCATTCATGATCTGGTTTATCTATTTGATGTTATTACTTAGAA
TCACTAGGATCTCTATTGGACATTAGTGTTCATCCCACGTTGTTAATCATTTTTTAAGTA
CAAGTTGGAATATTGTTCGAGATCAAAGGATTTTCTTCATTTGTTGGCCACAAGGCCTTA
TTTTCTGTAGGTGGAATGCTATGTTAGTAAAAGCGGATTAAACCTTTTTTTGTGTTTGTT
TATTTATTTTCAATGTAAGCCTAAGGGCATTTGAAATTTATTGTATCAAACATTTCGTTA
TTGTGTAAACGAGAGAAAAT
>TeaL_67629
TGATCCCCGCACGTGCGGCGATTCCAGCAGTGTAGTCTGAAATTTTCCCAAACAAAACCC
CATTTTTGTAAGCTTGCATAAGGCTCCAAATAGGCCCTTTAATTGATAAAGTGTGGTTCA
AAAACATGTAATTCAAGACTATAAACATGTATTAATCCAAACATGAACTAAATCCTTAAT
CTTAAATTCACAACATAACTTAATGCTAAGTATTTCCATCACACCCACATATAACCATTT
AGTCAAATATATGAATTCCATTACAACTCCAACCCACCACATCAAGAAATTCCTACTTTA
AATTGTGAAAGAAAGAAAGGGGAATTAGAGGGGTTAGACTTACTTTAAGCTTAATGCTCT
TGAATTCTTCTTAATTTCCCACTCTTTGGTCTTGAGAACTCTCACCTTTTCTTCAAACCC
TTTCCTCTCTAATTTCTCCTCTAGAGATATTATTTTTGAAGTTCTCAAGTTTCTTATTCA
AAGAAGCACACATATATATATAATAGGAGGTCAAAGTTGAATAGGACAAACTTAATGAAT
TTAATCATTCCAAATCAAATTCCTACAAAATTGCTTATTATTACTTAAAAATTATGCTGT
TCTTAAATGTGAAGTCAATTTCAGATTATCAATCCTCTAAGGCTCTTAATTCCTAATTTA
AACATCTTAAGTGTGACAGATAATTTTCTTATTAAACAAATAGGAGTCCATATACCCACG
GTACACT
>TeaL_67630
NTGAATCTCAGGATGAAATGCAATGCTAGACAAAACAACCCCTTATGCAACAAATATATA
CAACCTCATGTGCCAATGATGTTAAAAGTAAAATAGTCATAACCGTCTGCTCGGTTTCAG
GGCTGCATTACTTTCATCAGTTTCCATATTATATTTTGGTAACAGAGAGGTTGTTAGTAT
AACATATTCGAAATTAAAAATATCCACGTTCCCTGTCCAAGGCTACTTGTGATTTGTTTC
CTTTCATTGTTAATGGGTTTTCCACTTCCTGATGGCTGCACGAAAAAATTGGTTATTAAT
TCGTTTTTTGAACTAATGTATTAGTTTCTTGTTAAATTGTAGGTACTGGAGAGTTTAACA
ACCA
>TeaL_67631
TTTTTTTGCCCGTTATTTTTAGTTCCTAATACGAAAAGATGAAAGGTTTTTCTGTGACTC
TCTGCTGTAAAGTTAGTATAGTTCCAATTTTATCTTCAATATATTTACGTCATTAACATG
ACATTAGNNNNNNNAGTGAATTGATTGAATTGGTATTCAGTTCGTCGTCTGTCATTGTTA
ACAAATTGAAAGTGTTCAAGTCTACTAGATCAATAAGTTTCACAAGTACAATTAGCAGGC
AATGAGTAGTGTCCGACGTGTGCCCTTCATTTAGAAGTGTCCATATAACATAGACGACAA
CTTATGTCCTGAAAAAGCTCGTATTAAAAGAAAGAAATTTTGGATAAGCTAAGTTCCAGT
GCTTATCAACTATTCGAAGTCCCATCCTTTAGTTCTAAATTGCTAATCTTATCTTGTACC
ACTTTTGCTGCCACAGGTGATAGCTGAACTTGAGGATCCAACTGTTAGTCAATACTGTGC
TTTACGTTTATTACAGGCAGCGCTTGAAGAATCTTTACATGACCTCGCTGGGGAGCTACT
GAACTGTCTGCAAAAACCTGGAAGGGAATATGAACCTTCAGAACCAGATTC
>TeaL_67632
TTCGGATGAAATTTTAAAAAAAGACAATAATATAGGGGATAAAAGTGAAATTAACCCTTT
AAAGTAAGTTTCTGTTAGATACTGGTTATCAGTACTTTAATTGTTTAATTTTAGTTGTTT
AACATTTTTAATTTGTGTTTAAATGATTACAGAGCTGTTTTTATTTGTTGTAACTGAAGC
AGGGGTATTTTTGTCTAAACTTGGACAGAATTTAGAGGGAAATTTGGACGAAAACAATGC
TGAAATCATTTAAACACGAATGGAACAAATTAGAAATTAAATTGATACATTTAAAATATT
GTGACCAAAATAAAGCAGAATGCATACTCACTGACCATGTTTTTAACTCTTTTAAAAATT
TAAAGTACTACATTGTAATCATCTGATTCACTTGTGCAGATAAAGATCTGCAATGGGA
>TeaL_67633
TCTGGAAGGTCGGCTACAATTTTGAATTCAGTAGACCTCGGCTTGAGGTAATAGATGTAA
CCTTTTTCCTTCAGGTTAAGGGGGCACATGGTGTAACAATACTGTATGTCGGCTAGGGTG
ATTCTAACGTTTTCTTGTCTAGCTAAGGCGATGATACCAAAAATCACTCGATAAGAGTTT
ATAGCAAGTTGCATAGGGTTCAGCTTATAATAATGCAGAATCTCGCGAAAAAGAATGTTA
AGTGGAAGCCGAAGTCCACACTCAGTAAAGGCTACAATAGGGAGAGGCATGGTGTTTTCG
GTAGGCATGATGGAGTCATCATCCCCAGCCAGTCTCAGGTGGACATCGGCAGGGACGGAG
AACTCCTGCCTAAAGTACTCAAGTTTGGTCGGGGTATCTACCCTATGTCTCCACATACCC
ATAACGTCGGCCTAAAAACAGAGGGCTAGGTTTCAGAAAGAAGGTGTTCTTAAAGGGTTA
TTGGAACCTCGGCAAAAACCTAGGAGAGTATTGGTACGGCTTGTTTCAGTTTTCCCTAAA
TTAAAGGTTCTACA
>TeaL_67634
AGTGCCCTTGTCATGCTTACACCGCTCATTGTGGGGACCTTCTTTGGAGTTGAGACACTC
TCTGGTGTTCTTGCTGGCTCCCTCATTTCTGGTGTCCAGGTAATGTTGAAAAAGTAGAGG
GCACAGTTGAAATTTGCAAATTTGAGAATGATTTCTTGTTGTATGGTAGTTTGAGCATTA
GATATTGTCATCTTAGGTTGCCTACCCTAAAAGATGAGCAACAACTACAAATGTAAGATA
ATTTTGTGAGGACCCACCCTATTGAATGCTTGTCAATAAAGGTTATATATGTATATACAT
ATATAAAGAGTAAATTACACTGACCACCAATGAGATTTAGAGAAAATACAATAAACTTCA
CAAGTTTGGCATAATTAGACACCAATCTTTTTTTAGTAACAACCAATGATAATGCAGATG
ATGAGTATACACATGAATAAACGTGGGTAAAATATACATTTCAGTGTAAAAAAGAGCCTT
GTGTAATTATGTC
>TeaL_67635
AAGAATTTCATGAATCGTAAAAAGTGAATCGAATCGTGAATCGATTGTGAATCGTGCGAT
TCACTAGAGATTCACTTCCAAAATAGATTCACCCATAGATTCGTATCGATTTTGCAAAAA
TTGCGAATCGAATCGCGAATCGTAAGATTCTGATAACAGAGTTGAAGGCTAATTATAAGT
TGTGTTTATTTATTTTGTAAATAAGCTTGTCTTTTGGTAGTGTTGTAAACGAGCTGTGCA
GTACATTATTCAAGCTTGGCATGATAGCAATAACAAGTTTCGAAGTGCGTTTAAGTTTGT
CTCATTTACATTTCGAGCCGATATCAAACAAGTTTTAATCAGACCAAGCTCAAGTAGCTT
AGTTTTTTAAAGTGCATATAAAGTTACTGAGCCGAGTATTGTTTGAGCTTGACTTGTAAA
CTTAGTGATCTTTAAAATGTGTTCAAGTTTGGCTTATTTACATAATGAGCCAATCTTGAA
TAAGCTTTTAACGAGTCAAACATGAGTCGAGTTTGACTAATTGAATTTTGAGTTGTCTCA
TTTGTAAGGTAGTCAAGTTTTTT
>TeaL_67636
GGTGTGAGAGAGAGAGAGAGAGATTGAGATTGAAATTTCTGTAGGAGTTACCAAAAAATG
CCTACACTCTAGTGGTTTACATTTGGGAAATCTTGTTTATAAGTAGGGTAAGATTTAATT
GCAACTTTGACTTTGTATACGCACGAAAAAGTATGATATGGGACATCAGTAAGAGTTGCC
AAAATTTGCGATTTACATTTTAGAATTCTTCTTTACTAATGGGTTACAACTCCGTTGCAA
CTTCCAGTATACTAAAATGAGCAATTCCTATAACTTCTTCCCACTTATCTTAATTTTTCT
TTATTCAAAAAAAAATAAAAATTTGAATTCAAAGCAAACCTCGATCTAATAAGGTACAGG
TTCCTAGGAGAAGATTAGGGAAACAAGGTAGGCAACAAAAATGCTAGATTTATAAACATA
TGATTTAGGCTTTGGGCAGCTCTACTTCCATACTTCAATCGACAGTTTTTCTATTGTTAT
ATTAGATGAATATGCGCCAAGAAATTTTTTCCAAATCTATACTTTAGTAACCCCAATGGG
AGATTAGGAAAGACCCAAAACACAAACACAACGATCATCAAAGGAATTCAATTTGGCCAC
CATCTTATTGTACTGACCCAACGACTTTCTGCAACGTAAACTCAACCAGAAAAATTCATT
GCAATTTCAATTTGAAAATGTATAGGTTTAAAAGTTATCTGAACTGAGGGAATTGTCAAT
TTACCAACAAGAGAATAGGGATTGCATAACAATTGTAGATTGAAAATCGGAAGCATTAGC
ATGAGCAACCCCAACAACACTTTTGAGGTTGTGAATGCAAATTGATGTTTATGTGCTCAT
TTTAATAAATAAATAAATAAATAGGGTAAAAAAATACCATTAAGCAACCAGCAGGAAGTA
AAGCATTACATTTGCTGCACTTTTTCATGCATAAATCTAACAGAATATTCTACCAAACCA
AGTCTAAACCAAACATCATATCCAGT
>TeaL_67637
CAAAATTTGTATGTATATATAGCCACTTAAACAACTTTCAGTTGTCCATGGTGCTGTGTT
GTTGGACAATTCTATTGTACTGTTTGCAGTTTTGGGTTGATCAAGAGTTTGGATTTAAAC
TAACAATTTGTTGACCAAGTGGTGTGCATGAATGTGGGACTTCTATGAAGGTGTATACCT
AATTTAATGGACCTGACATTACACTGTATTTATTTATTTGTATCTCCTTGCTCTAAACCG
CAACACGTTGAGTCTCTTTGACTATGATTGTGTAGTAGAGATGTGGTGTTTGAGACAAGA
TGACATGGGAGATTGGACAAAAGATCTCAAAATCAAAAGTTGTGCTTCTTGATAGAAAGC
GATGGAGGGG
>TeaL_67638
ATTTTAAGATTTGTTGAGTATATTATTTCTGTAAAAAATCGCATAGATCGGATAACGGAT
ATTATGTATTCGGATCACTTTTATCTGAAAAAAATGAACGGCCAAAAAATTTATAGTTCA
TAAAAAATGATCCAAATATATAGTATCCGTTATTCGATCGGCGTGATTTTTTATAAGGAT
AAGTATTCAAAAAATCTTAAAATATAAACGACTCAGATTATCGAAAAGTAATTCAAAAGT
GAGCCCAATAGACTGGACTAGACCCTCCAATTCAGATAGTGACTTCCAAAAATTTCCCGA
CTACCTTGTTACTCGGTACAATATATAAAAATTATAAAATTTGCATTCTTTTATTTCTAA
AAATAAAGATTTCGTTACAAAAAAATTAGAAGATTATTTCGTCAGTTGTTACTAAAAACA
TTAGAAAATCAATTTCTATCATCACTAAAATTATTACTAAAAAATTAATATTTAACTAAA
TTAGTAAAAAATTTGAAACGTATAGTATTTTTCATCCTATAATGATAGTCATGGAAGTCA
CTGTCAAAATAGAAAACGGATACTCTTCGATTTAACCTATAATGAAAGTGATGGAAGTCA
TTGTCAAAATAGAAAACGGATTATGTTCAATTAAAAAAAAAAATAATAATAATAATAAAT
GGGATGAATAAAGTTTAAGAAACTAAAAAATTGTATATGATTGAGAGGTTATTTGGAATG
ACCTAAATAAGTGTACTTTTTACTTTTTTATGAAAAGATGTGTAGAAAAGTAGA
>TeaL_67639
GACATGGTTTGCTAAACCCCAGGTTTGATTCTAGTGCAACTCCTGAACAAAAAAATCGTT
GCTTTTTCATGTGATTGTTTGGATTTAAGTAGAAAATGTTTTCTTGCTATGCATTCTTGA
CTTGGGTTAAGTGGTTTATACGAGCTTATGCAATGGGTCAGGTTTCAAATTAGTGAAGTT
CAGAATTTGAGGTTTATAATGTTATCCTAGAGTTCAAATTATTTGAAACCTATGTCAAGG
TGTTCTGGAGCAGCTTTGGAAAAAATAGTAGAGGAGTGTTATAAGCTATGATATCTTTTG
AGGGTAATATTACAAGTTGGGAAGTATTGAGTTTGATAATACTAATGATCATGTAATGGT
GTTAGAACAAGTTTCAGTATATAGATAAACTCTCTTTGGAAGTGGAAATGTCCTTTCATT
GAAGTGCGTTGCAAGAGGTGTGC
>TeaL_67640
CGAAAATCTGCGTCGGTTCAGGGGATCCTTGAACGTCTCGAAGTTCATCAGGGAAGTGAA
CTTCGCTTTCCTCGTCATCTTTCTTGATCCAGAAATAAAACCCAACGCACATTCTCACAA
TTTGTTATCTCGTCTTCCTAATTCGCCGAGCTCTCACAACAACAACAACAACAACACTGC
ATTTCACTCTCTCCAATCACTCGCCCTGCTGTTCTCAGGTGTGTTCTTTGTGAATATTAT
TGAGAGTGAAAAGGAAATATAAGAAAAATGCACAAGGATCACAGTGGTAGTGCTCCATCA
ACACCACGAATTCGACACCGGAGACGTTCAAATGAGATTCCTTCTGAGTTAAACAAATTA
AATGGAGGTCATTTACTTGTCAATGACCACAACAAATACAGATCAATGTGGATCCGTGCA
TACTCTACTCTGTGGATGCTTGCCGGCTTTGCATTTATTCTCTATTTGGGTCACCTTTAT
ATGTGGGCCATGGTGGTTGTTATCCAG
>TeaL_67641
GGGATAAACACAATTTCAGATAAACACAAACAATCAAATAGTTTGCAACAATTAAACTTA
AAAAAAAAAAAAACCAAAAATCGGAAAGGTTAACAGAAAAGTCCAAACTTAGAAATTCTC
TTAACTAAAAATTGAAGAAATACAACGAATTGCTCACCAATTGGAGTATCAGATTACGTG
GAGGTGTGACCGTGCCAGAAAGAGTTGTCAGTGGTGGTTGAAGGCAGGTGGTGGTGTTTT
GGGCTGTAAAGGTGAAGGTGTGATGTGCACTGAGAGAGATGGAGGAGCAGCTACCAAACA
ATACTAACAGAACAGACCAGGTAGAGGTGTGATAGATTGTCCTCAGTGGTGGCAAAGGGG
AGCAAAGGCAGTGGAGGAATGAGAGTAGGCACACTGATAGTGACAGAGAATGGAGGAGTG
ACAGACTGAGAGACAAAGAGGCCAGAATGAGTATGAGAAACTAGGTTTATAAAATAAATA
TATGTACTTTAAAAACCGGTTTGGTTCAGTTCAAACCGCGGGTTTTGAGGCAATTCATGA
ACTGAAGCATCTATGTATCTCAGCATTTACTAAACCAGGACTGGACCAGTTTTGCACAGA
ACCAATCTGAACTGTATGGACCGGACCAGTTTCCGTGAACAGCCCTTGTTTCTAGTTAGG
TTAGGTTGCTTGGACATTGCCCAATCTCAGCTGGAATTCAGGTTGGGTTACAGTTTTCTA
GCCCAGAACTGGTCTAAGTTTAGGAAAAGATGTTGATGCTTGATCAAGACTCGGGTCAGT
CTTGGGTTGGGAAGAATTAAGCCCTCCTGAGTTGCATCTCTTTATGGTGGTATCCCAATT
ATTGAGCCCACCTGAATTGCATCTCTTTATGGTGGCATCTCAATTAGTGTCCATAAGGAA
GCAGCTTATCATATCTACTTGAAGGATTCTGTAACTAAACAAAATACAGTCATAAAATGC
AGTAAAACTATGGAAAACAAATTTGGATTTGTATGGAACTTTTCCAGAGGAATAAGTGGC
TGCACCTCTGTTATTAGAATCGTACAATTTGATTCAATTCAGTGGGAAATCGATACGAAC
AGATTGTATGAATCGCAAATAGTTGTGAATTGTAGGTGAATCAGTGAACCGAATTGGTGA
ATCGTGAATCGATTCAATTCACTAAAATCGATGTTTGGCTTTCTTTTTGGATTTTTTATT
ATTGGAAAATGATTTACACAACCTTTTTAAGGTTTTTAGGATTACTATATGTCATCTTTT
GATTTTCTCCCTCCC
>TeaL_67642
GCCTCCTTGTCAGAACTGTTCATACACAAATTAAAATTTAAAAAACAATATTCAAATCAA
AATGGCATAAAACTTTCTCCAACGGTAATATATTTACACAAATTTGCTCCTCTCAAAAGC
ACCACAAACCCAAGCCATGAGTTCAAAGTTGTTTGGCAATATTTATCGACATATGCCATC
TACATGTCATCTTCTCCTATAATCAAATCAGCATCTCAGTAAAATTAGTGTCCACATCCT
AATTACAAATGAATTATATCAATCAGATATTGACAGTTATGAATGTCAATATCTGAACAT
AACACACAATCTGCTTTTCATAACTTCACTATATAGCTTCTTATCAGAGAATATCATGAT
CCATAACAGTATGATTCAAGTCACACAACCATTATTTGAATCAAAACCAGAACACAATTT
TACCCTTCTGTAAGCACACTAAGTTCAAAGATTAGCTCATAACCAATCCTGAACAACAAA
CAAACATATAAATGTAGCTTGTTCTTAGGTATTTGGTCCAAAACTGAAACCTTAAACTGA
AATGCGTTACTAATCAGTTTAATTGGTTGTTCAATGTTCAAATTTTTTAAAATTTCATTT
TTCTTCTGCTTTCACAGTAACCAAACAGAGCGCAAGAATATTTCGTAGGCATTGTGACCT
GTAATCGGAGGCGGCTCGGAAG
>TeaL_67643
TTGAGACTACATCTATATCACCACCACCACCACCACCAGGTTTTTCTTTCTCATCTCCTT
TTCCTTCTTCTTCTTCTTCTTCTTCTTCATCATCTTCTTCTTCTTCTTCTTCTTCCAAAA
GGGGTCATGGCAGACCACTTGGTTCTGGTAATTGCCAGCTGCTTGCTTCTTTAGGTGAGT
TCATCAAATCAAGCCTTTAAATCAACCTTTTCCCTTGTTGCAATTCAAATATTCCTCCAT
CAAACACATTGAAAACAGCAGGTATGGTTTAACTTGATTTTTATTTTTTTGAAGTACATT
AGTTAGTGTGATTTGTAGGTTGTGGATGAACTCTTAACAAGGCGGAAAGAGACCGAATGG
TGAGCTTTCTGATAAGTGTATAGGTAGTGTTACTGCACATGGTTAAATTGGAATGGAAGT
GTTTATTCATTCTCTTCATGAGTTTTAGGTTCATTGAAGGAGATTTTGATGCGTATGTGG
AAAGAATTCGACAATGTTATGTATGGGTGGAGAGCCTGAGTTGCTGATGGCATCCCATGT
TTTCAAGTGAGTTCTATTCACTGTTTCAGTGAAGCATTTATGTTGTCAATATGAAGCAAT
TTATGTGCAAAAAATAGTATCATAGTGTTCATCAAAGTGTTTTTGCATATTGCCTCATAT
ACAATGGTATTTGTCTATTTATTAGTTTGACAGAAGGGTTTGTTTGCCTCATCAAAGTGT
TTTTATTTTAAATTGATAATCTAGGTAATAAGACAGAAGGGTTGGGATTACAATTATATT
CTAATCTCAATATTATTTATGTCGTGTCTTTAGGCACGGACATACGTTAGTATTATTACA
TTCTAGATGTATCTAGATTAGATCCACCTAAAAAAATAAAAACAAATTTAACT
>TeaL_67644
AATGATCGGACCACCTTGCCAAGAGAAGAGCATCTCTTCTCGCATCAGATCCACAATCTT
CTTAACATACCGCTGCATCTCATCCTTGAAGGGTGCATTGTCTGTTCGAAATACTATGCC
AGGCACATCACGTAGCCACACAGGGAAGCCCCTGCAAGTTTATTCATCTAATATAAGGAA
ATATTGACCTAAAAGTACTTTGTTGATAATATAACTCTTTATAAACCTCATCAGGAGGAC
AATGGTGTCATCTCAAATATTCTTTCATAATATCAAAAATGATAGATAATCTTTTTTAAG
TATCATTACCACAAATATGAAACTTTTAATTTTTGCCTGTAGTGAGATCAACTCTGGTTA
ATAGCCTCAATGTCATCAAATGAATAAATCAATAATGGCATATTGCCATTTTTTACCCTA
GTTTACCTATAATAGCACAATCTAAAATGCTTTAAAATGTTTACATTTTTGCATTTTTTT
TAAATTTGTCTA
>TeaL_67645
TTTTTTTTTTTTTTAAATTGTATTGTATATGTTAAAATATAAATTATTATTAGAGCTTGA
TATCAACTACAAATTGTCTTTGTCAAATACAAATAAATGTTATGCAAATAGAAAATATTA
GAGTAAGTTTGAGCCCTTTTTTTTTCTTTTTTGTTGAGATTTGTATGTTTAGGAGGTTCT
ATCTTAGTTTGGAGTGAGTTTCTTACAAGTTTCTTTCTTGAGAGTGCAAAATCGCGTTTC
TAAGTAAGAAACGTCACCCAACTAGCTCTCTTCACCATAGAGCCGGATAAAAAGGAGCAA
AGATAAAATCAATGCTCACCATCAATGAATCCTAGGCTCCAATAAGCACCCATAGAAAGA
TCATGATCCAGCTAAGAACAAAACCTTGTCAAGATGGATCTGAAGCATCCCTCTGGCGAT
GAAGGTCCAGGACAAAAGATTGGAACTCTTAGAGAAATCAACCATAGGTACCCTCAAATA
AAAGAAATTAGTAAGCATAAGAGTATACAAATCAAACCCATAAAGATAGAAAGATGGAAC
ACATGGGTAAGGAATGGGTAGGGGTCTCTAAGGTCTTGGGAATTCATGGCCCCTTCACCA
TAGTTGGCCACGATGGGAAGCTCTAGAGAGAGAAAAATCAAAACTAGAGGGAGAGTAACA
ATAGTATGAAGGCACATTTGCGGGGTGTGTTGAGGAATCCAAACTGTTGTGTACCATGGA
GCCTTTGGTTCAAGATTTTCAGATTTCTTATTGTTTCCAAGTTGTTTGCATAAAGTATTC
CCCAGATTTAGCTAATGTCCATTTCCATCCTGACACAGGCTGTGGCTGTAAAGAGTGAGG
AGTATTGTTCAAGTCTGAATTTCCCTTGATCATTGGCTTGACCATCTTCATGTGCTAGCA
TTTATAATGTTAGACACCTTAGTTTGCAGGGATCTCCCCAACTTATATACTAATTTATTT
CTATATCATTTGATAAATGATCCTAGTCGAGGCTAATTATCAACACGTAAAGGGTATTAA
ACCAAGGCTGGGCTATATTTCTCAATTTAAACTCTTCCTTGATTGTACATGAAGGATTAG
TGGGTATTTAAATTCCCCATAGGATAAGGCATTTAGGGGCATTAAGTAAGAAATTAGGTT
CCTTATGGGTAAAATGGATTCATTACATATTATATTTCTCAACTTGGTAATTTTAGAATT
CAAGTAATCCGGTTGAAATGGAACAAACTTAGTTCACATTATTAAGTATAGCACATTTTG
TTCAAATCATGCTACCTTGGATTACTCTGACATTTCACGAGGAGATGGTATTAATAGTTT
GGTGTGAATGGTTTAGTAGATTCATAGGAATATCTACAAAATGCTTTAATATGGTTTTCA
GGTACGTGCTGTTCGCCGTG
>TeaL_67646
TTTCTAATCAAACGGAGCCTTAGGAAAACATAGTCCTTCCATCTATTTCTCAAGCACGAA
ACTGATTTCTGACACATTTTCAATCCAATCAAAGGTTTGATCTCTTTCTATGAAGGGATT
GAATTTTTTAATAAAATATGCTTGCCTTACGTTTAAATGCAAAGGTACATGAAATTACAA
GTGTCACAAGCAAAAGAGCATTAACATACAAGTTTGACTGCAAGGACTGTCCTAGACCTA
GTAAAACCGCATATAACAACCCATAACATAACTTGACCCAAATAACACCCAGACCTAGAG
TACAGCCAATTTTTAGAAATCTTAATTTAAAGACTCCTCACTTATTTTTAATAAGTCCAT
CAAAAGTGCCAAGGAAAGGGCACAGTGGTTGACCATGGTTTTAATTGTTAAATTGAAGTC
CATGAGGTGGGCAAAAGATTTAGGGTGCATTATAAGGAAGAGTTTTGGGTCTGAACGAGC
AATTGTGAAAAATAAATATACAAAAGTGCTTCGTGATTGTCACATCTCCCTGGGTTTCCG
AAACCTTATTTTATTCTATATATCTCTGGGTTCGAACTATTTGTAATTGAATCCATGGAC
TGGCACGACTCACGGAGTTGGTTGTTTGTTTGTCTTTTCACAAGATTGTAAGGATATGAT
TGAACCTCGTTTATCTAAATTATTACATTACGCTTCATCTCCCTTGCTAGTGGGAGTTGG
TGCTTTGAATTGGGGTCCTCCTTTAGTTCTACATTAGAAGACCTAAGTGATGGCTTGACA
ATCGTTTTACCGATTAAGCGGTCTTGTGCAGCTTGCAGGACTTGTGCTGCAGAAAGTTTC
CCTGTGAACTTGCATTCACCACTCAATTGCTAGTTTTATTGCTCGAGAGGTCATTTGCTC
CTTGCAGCATCTCCTTCTGCAACCAAGTACAGAAGCTGAGGAACCAGAGCGACCACTCAA
GTGTTGGTCTCACCACTCGACCGGTGCGACGACTTCGGGTCACATAACCCACTCCCCTTC
ACCCATTTCATTCGTCCTTTTGTTCTTATGCACGACTTTTCAGCACAAACCCATCACTTT
TTACACCACACTATATTCTTTTCTTCTCTTCTCTCTCTACATTCCACAATTGTCAACAAC
TTCATGCTTGGGTCTCATCTATTTAGAGTGAGAACCAGCCTTTCATCCGAGAGTTAATGT
TGTAGATTTCACTGAGGATTACATTCCTACAATTTCAGAATTCCATTTCGGTGAAGTTCC
ATATCTTGAGTTTTTCATTCTCCTCTCCTCTCC
>TeaL_67647
CATCTATTCTCACTAGGTCCTGTTTGAGCTCTTTGAGTGGGGACATTGATACTCCTGGGT
ATGGTTCTAAGGAAATTTTCTTATATATTACTATTAGTATATTTTTGGTGGGTCAATACA
AGGGGTTGGATGATTCCTTGGTGAAGGTCCTGAGTTTCCAACCTACCCCACTCTGGGCTG
CCGCATGGCATGGCATGGCACCTAAGCACGATGGGGCTTTTTTGGGTTTATCTAAAATTC
CTTATTGGTGCATGTGCCCATGTCCAAGGAAATTCTCACCATATATATATATATATTATA
TTGACTTTGTT
>TeaL_67648
GCATCGTTGAGGCTAAGCCACACTGTTACTGTTTAGCGATTTGTTTCGCTGCAATTTCGG
GCTTTTTGAATATGTTTATTTACGTGATTCGTAGTTTGTGTTTGTTTTGATGATGGACAT
TGGGATTTTCGTTAATAATCGTGCCCCATTTTAATTTCTTCACAATTTTAATTTCCTAAA
AGGATCATTCCAAAGGCAGAAAAAAACCCAAATTGCAGAATTTAGATAAATGTCTTCCAA
CTTATTGTCTTATTTTTATTAATTTGGCCATTTCTTATTGTCTTCCAACTTATTTGTCTT
ATTTGGGTGCATTAGAGCAATTTTTTGAGGGGTCATATCGATATATATATAATTTTTCTA
GGGTATCACATTTGGTCG
>TeaL_67649
AAAAAAACTCAGCAAAAAAAACCAAAGCCAAGCGAGGACTTAAAAAAACTCTTGATTGAA
TTCAAATCTGAAAATTAAAATAAATTTGGAATAATCAGAAGTTGAGAGATTTGAGGGGAA
AAAACAAAACTTGAAGGTCTTAACTTACCATGTAACTACTATAGGGGGATGTTTTGGAAA
AATACAAAAAAATGAGATGTCAACACCAACTCTAGCCTTCACATATATCTAGAAAAGCTA
GTATCATATTTGGGAGCTTTAGATTGGATGTCAAGCTTGATGTTTTCATCTTGGTTTTAA
CAGAATGATTAATCACTTTGACTTTTAAATATTCTTCAAGTACATCATTAAGAAACATAG
TTAGTGCCTTAGTGCTGTTCTGGCTGAAGTTTCAGTGCTGTTGTGTTGCCTTAAATGGAC
TTAGGTACACAAGTATCAGGTGCGGGTGCGGGTGCGTGTCCTAGTATCAAATCTTCATAA
ACTTAAATTTTAGAATATTGGGACATGTATGCAAA
>TeaL_67650
CGACTACATCATGAGGTGAAAAACTACCAATCTCTTCAAGAAATAAAAGTTCATACCTTA
AATAGAATGAATATGATCAGCTTTTAGAAATATAGGGGGAAACAAATTGATGCCAAAATA
GGATATAATACGTTTTATTAAGTTATTGAGCTCTTTTTTGTGCATAGATAGCTACACATA
TTATTCCTAATGCAGAATTCCTCACAGTATTGATAGGTAAGAATTTTGATTGAATTACAT
TTTATTCGGTAACTATTTATCTTCAAATTTTAACAAACNNNNNNNNNNNNNNNNNNNNNN
NNNNNNNNNNNNNCCTGGATAAAAGATAACCTAAAAAATGGAGTTAACAGTACTCTACAT
TGCCATAAAAACAAAAAATAAAATATAATCAACCTTGGAAAATCATCAACAAATATGAAT
CCTTTATCATAATTTGAAAATATCCACAACAATCATTGGTGTTAGAATATTCGA
>TeaL_67651
TATATATATATATACATAAACATATAAACAATTGTTGGAATATATTAGGATTACACATGT
ATTCTAATAATATAACCTAACCAGACTCGGAACGGATTTTGAAGGCAAATGCCAACTCCA
GCCCGATTCCTAACGGAGTTTGAACAAAATACCAAATCCACCCCTAACCTTATTGAACAA
TTACCAACTTCATTCCAACAAGGGCAAGGAGGAGTGGGGCAGGTTAACAACTACTTCACT
TCTAACCCTAACCACAGAGCATACCAAGATAATTAGAAGACCAAAAGTCATCACCATTCA
TCTCTAATTTAAAAACCAATCACCAATATAGTTACAAGAGAGAGGGAAAAGAGACAAATT
ATTACCTTTGAAATAATGTAATTTGCC
>TeaL_67652
AGGCCTGTCAGGATCCTCATTGGACTCAAGCTATGGAGGATGGGTTGTCTGCTTTGCATT
GGAGGAAAAGTTGTCTGCTTTGCAGAAAACTAGTACTTGGGAGTTGGTTCCTTTGCCTGC
TGGTAAGAATTTGGTTGGTTGCAAATGGGTCTACAAAGTCAAGACTCATTCTGATGGTTC
TATTGAGCGCTACAACGCTCGCCTAATTGCCAAGGGTTTTTCATAGGAGTATGGTGCAAA
ATGAGAGCATGATTTATAGTTGTGACTCTGCCACCATATGTACAAGAATAAGACAGAAAT
TACATATTCCTGGGTTCATATATGGAATGCAATGAGTAGAAGGTTTGACAATAGGTTTAC
TTGTTATCCTTTCCTCATTAACATGGCTATTATCTTCTATAATAGTAAGGAGGCTGACGG
GTATAGTAGTTGTGGTATATGTTTCTTAGAAAGTCCAGTTGAGGTGGTTCTTCATAAATG
GAAGGCTGAAATTTGTTCACCTTGTGATGTATTAATAGCTTCGTATGGAGGATGAGTGGT
TGTAGACAATATGCCCTTTCATTATTTAAAGTTGGATTTTCCCTAAAAAATTGGCGAGTT
TTGCGGTGGTATGATTGAAGTTTATTGAAGAACAAACCACTTTTCCATCTTGTTTGAGGC
TTGAATTAGAGTTTAAGGCTCAAAATGTGGTTTTATTGCATGCCAGTTGGCATCCTCATT
GACAGAGAGATGTGTTAGAATTTCC
>TeaL_67653
ATATTATTTTCCCAATCAAATACATAAAATATGCTCATTTTTCTTTTTTTTCTACCTTCT
TCATATTATTTTCTTTTCTTTTCTTTTTGCCTTTTTTTTTTTTGGCGAAATTCTAAGAGT
CTTTAGAAGATGAGGATACAAATATTAGCAGTCAATTTCCTTCACCCAAAATCATTAGAC
CCACCATAAAAATTTGATTAATGGAATTCCCATTTTTCGATTTCTCATTCATCTAATTGA
GGTTCATCATTCCAATTTTTATTTTTTTATTCAATCAAACATTGATGCTCTATCAAGAAC
ACTAAACCTAGATTGGTTTGATTTCAAAATCACCATTCAACTTGTCATAAAATTAAATGA
TTTTGATTCTTCATTTTTGGTATTACATGGTTTGGAGACAGAAATTAATAGATACTATTA
CCACCACCACCACCACAACCACCACCACACCACACCAAACCCAATCGAGATGGTTGCCAC
TTTGAATAGATTTGAATATTTCCAAACATCTTTAAAGAGTTATACTAGTGTGGTGGAGCT
CTTCGAGTGTTGCTTTTGCATGAAACTCTTGATGTTGTGAATTTCAGGGAAGCCATTGGA
GAAACTTTCAAAGCTTTGTTTAATTGTATTAGAAAAAGCTTTGAGAAAGAGAAAGCCTGG
GATGATAATGAAATAAAGGAGTAGATTTTAGGTGCCCTTTGTGTGTGGTGATAGTGGCTT
AGGGATGAAGTAGACATTGGTGGAGTACATGGTAGTGGGGTAAGATAAATTAATAGAGAG
AAGGGAGGAAGATGTGGTGGGTAGATGAAGGGTATTTCAGTTACTTGTTATTTTTAACAC
CATTTGTGGTAAAGTTAACAGAAAGGGGAATCCTGTTATTAGTTTTAGAAGGGGGGTCAG
TGTAATTTCCAAAACCTCAGGGGAGGTCCCTGCAATTGTCAGAAATCTCAGAGGAGGTAT
AGTGTAAAAAATTGTTCTTTAATGCATGTAAAGGGTAGACCAAT
>TeaL_67654
AGAGCTACTAGTTGCTTGCCACAAGTATGTAATATCCGTTCTATCATTTGGATGCCTTTT
TCATTAAGATGATGTGAATATCTTTCATATAAATGCCACATCCTTTTACCAACAAATCGT
AATTCTTGTCCGTATGAAACTTTCACAAAAATGCTATTAAGTTGAAGAAACTTGAGGCCA
GATCTATCCACTGGTTGCATGATGAACTGGTCTACTATGAGACATCTTTTTTGCTTATAC
GTAATGGAATTGTAAGACCTTTACAGTTTTGTATTGGATCTTAATTACACGTGATTCATT
AATCCTTTCTTTTCCAGATCAGTTTATATTGTTTACACTGT
>TeaL_67655
AAAGTGAAGATTGAAAATCAAGAGATACCAAAGAGTGGACAATTTTGTCATCTAGGTTCG
ATTATTAATAAAAATGGAAAGGTTGAAGAGGTTGGAGAAGTAACCCATAGAATCAAAGTT
CATTAAACACAAGTGGATGAATGTTTGCCAGCATATTAAGCGATTAACAAATACCAACAA
AATTGAGAGGCAAATATTATTGAATAGGTTAAGAGCAGCAATGCTTTACTAGACAGAATG
TTGGGCAATAAGAAACATGTTAATAAAATTAGTGTAACTTAGATGAAGATGCTAAAATGG
ATTTGTGTTAAGACTAGAAAATAATTAAAAAAAGAAAAAAGAAAGAAAGAAAGAAAGAAA
GATAAAAAAAGATAAAATGGTAGGAGCAATACCAATGAAGATAAGATAAGAGAAAACATA
ATAAGGTGGATTGGTCGTGTACAACAAAGACCAGTAGTTCCAACAGTAAGGATGAGTGAT
ATGATCACCGTAAGTGGGAACTGAAAGACCTAAACTCATATGGGATGTCGAAGATTTGTG
GTAAAAGATAATATGAATTTATTTAATTAAATTGCCCTAGCGGAATGGCGGAAAATGATT
TCTGTGGCTGACCCCAATTAATACACAAGGCTTGGTTTGGTTAGCTTCAAGCAAAAGTTA
AAAAGATCATGAGGTAAAGACCTGCTGCCATGTTGTATCAACAGG
>TeaL_67656
AGGAAAGTTCTACGAGGAGAGGATTACTCTATGTAGTTGCTGCTGCATCCGTATTTGACG
AGTACACCAATGATTTACTATACCTGCGTGAAGGGTCCTGCTTTCCAAGACCTTCATATC
GTGAGCATGGTTCCAGTTCTTCATTACTTCCTGTAAACAGTCTGCGTGAACAGCATGAGC
TTACAATAAGTGTTGTTCTCATGCATGAACCTTGCACATGCACATCTGTCTGTTCACCAG
CACTAGTGCTTTTCTTGTTAAAATTGCATAGAGATTCAGTGAATTTTGTGATAGCCTCTG
TTTATGTTGTCAGCCAGACCTTCACATCGTG
>TeaL_67657
TCAAACCACCACGAATGTTTTTCTGCCGAGAATTGGGAAATAAAATAGCTCAAGCATAAA
ACCCATGAAAAATTATAAGCATAAATCATCCTTTAAGTAGTGTAGCTTAAACAAATTTTG
ATGATAGCTCTGCAGTATAGTGCATAAAACAGAAAACATGTAATTGAATCTTGACAGTTA
CAAGTAGCCATGATCACAAGGCCTCTAAAACTGTTAAAATATTAATCAAGATTGACATCT
TAACCATAACTAACATAAAAATTAGTAAGTACAGCAGTAGTAAAATATGAGCAAGAGCAA
CTTTATGATACTGAAACGTTACTAATTATCTATCTTTTCTTCAAGATATTACTTTTGAGA
TCAGTACAAGTGCATCACAAGGAACAGCTTCCCACCAAAAAATATATTTAAACCAACAAT
ATTGACTCCTAGCATGCAGCACAAAACCAACTTTGGAGAAAACCGCTTGCCAAAAAATAA
TGATTAAAAACTCATCAAAAAGCTAATGATATGTGTAGGTATATGGGCCCACACCTGACA
CATGGCACCCTCCGGTTGTGCCACGTCAATCGTGGCTTCCCCAACAAGCCTTATGCTTCA
CATGTCAACTCTTGCCAATGGACATGTAGACCAATCACCAAGTTGGCACTTCGAAACATA
TTTGGAATTGCCTTGCCTAGCCTACCCGAGCTCAGGTCTAGCTAGCTTGGTTGCTTGGTT
GGCTAGCAATCCCACCAAGAGAGTCAGTCCACCTCGCGCTAGCGCACACCATTGACCTGC
TTGGTTGCTT
>TeaL_67658
GGACATCACTCCGAGGCAGATCCTGGATTCATAAGAGCACCTTCAATTGTACTCAACAAT
AAACACTTCTAATAAATAAAATAATTGTATCTCCAATTACTTGAAAAGAAGTATTGCTTT
TGCTGATAGAATTTTAGATCTGCCACAAACACTAATAATAAAAAATACACTAATAAACAT
TCCAGTAGAACAAGCCCAAAATAAGATATACTGTCTAATGACTGCTTAGAAATAAGAATT
TTCCCAAGATACAGGAGTAGACTTAGAAATTCAGATTGAACCGGAAAGGTTCTCTGAAAT
ATAAAACAAGAAAATAGCAATTTATTGAGTACCTAATAGATCTAGATCATTTTAAAAATG
ACTTCAGATGATGCTCTTGCACAATGTGGTTGAAGGAGTCCCCCAGATGAATGGTTTCAA
CTTTCAAGTACTCAAAAATGGAGCATATATTTGCCTTTTTTATTTAAACATGAAACAAAT
TATTACAAATCCAGAGTAACATAATATTTGTCAACAGAACTACATAATTCAGAAAATTCT
CCTTTTTGTCTTCCTCTGATAAATGATAGGATTCAAACCCTTACACGTATTGCTTAGATG
CCACACCAGCAACTTTGCCACTATGGTTCTATAGATTTGGGCCATTTCACGCATACATAT
TTTTCATAAATTAAAAATACTCAATTCATGACAATGCTATGCACATGGAAAGTAATGATG
AATTAATGAAAGTACAGAGTCAATAGTAGGTTAAAAAATGCTACAATAAATGAAGCCTGA
ATATGACTTTAAACTAGAATGACATAGATTTAACATATTTGCTTTAACAAAATAAAACAC
ACCCTAAACCTAACTGATTTTTTATCTTTTTCCAGTTTAAAGTTAATGCAAATATGAAGT
TTTAACCTAATACAAGTACATATAGGAAACAGTTTGCTGAACAATCAGGAATGCCATCCA
TGTTAATCAAAGTTATCACAAAAAGAGGTGGCTTTAATAGAATATGAATAGCAAAGATTA
CCTCGACACATATATGCCATATATCTCCAGTTTTATTCATGTGAGGATCC
>TeaL_67659
GGCATATCCATAGAGATGTGAAGGTAAGTGCCCCTCTTGGTTCTCTAGTTTGTTGATTTT
GCTCTCACAAGTAAATGAATTAGGTTTAACTGAAATATGGCCACTAATGCTAGAACATGC
ACAACTAAATGAAGTATATTGAAAATAGAATGTCTTATGGCAAGTATTTTGAGTGCTGGT
AACTTTTGAAGTGATGGAGTCTAATCATTCGTCTTTCTTGAAGAAATAAATCATTTGTCT
CTTTTTTATAATTTGAATGTATTATTTTGGTTGGGAAAATGTCCCTTCCCTTCCTTTATT
CTCAAGACAATTATCTTGTCCTGCATGTTTCATTTGGCAATGCTGCTTGCTATTATTCTT
AGTCACTCTGCTGATCTATTCTTTGCAGGCAGGCAATATATTAATCGATT
>TeaL_67660
TTTGTGAATATGAATTTAGGGTATAGAGATAGGAGAGACATTGATGTATATTTGGGTGTA
TATTTGTTTTTGTTTTCCACTTTTTCCTCGCTTTGTTTTCATATATTTTACTTTTGACCA
CAAATCAATTTGCTAAAATTAAAAAATAATGGAAAAAGAAAATCTCACAAAGGTGTCCTA
AAGCTATGTCCAAACACATGACACAAATGTTTGTGAAGTGTTTACAACGTGTCTTGCAAA
AAAAATAAATATAAGAAGCTTAGGCATGCCATGTGGCATGTTTGACAGTTGGACATGTGT
GTGTATACCATGGATGGTTGTTAGAATTGTACGAATCACGATTCGATTCATGCGATTCGA
TACAAGTTTTCAACATAAATGATTCAAATTGTGCTGTTGAATCGGAACTTGAGTGAATCA
TATGATTCAATTTACGATTAGCTACGATTCATTGCAATTCACTACGATTCAATCCTATTT
CTATTTTTGTTTACATAA
>TeaL_67661
TCAACAACCATCTCAGGACTGTCTGGTATTCCATGCTCAAGAAATGCCTGCAGCAATGAA
GTATGTGGTAAATGGCTCTTTTCTTGACATGAATGGAATATAATAACACACCCATAACTT
GTCTTTTATTTAGAAAACACTTGTAAGAATGGACAATTTAACTGAATATGATCAAATATA
TTAAGTATCAAAATTTAGTTAAACAGTCAGTTTCTGGGGTAGTATATAGATAGAAAGGTC
TCACATACATTCATCATGCACGAATTGTACGTGTTAATCCAAAAAGCTAGCTTCTCCTGA
TTAAGTTGAGCGAGGCAAGTTTCCCCAGGAGAAGTCTGAGAATGCGAAAGATAAGATAGT
TACAGCTCCCAGCAGATCAAGAAAGTGAAAATTGAAAATCTAATCCAATTCCAAAGCAGA
GACTTACTTCAGTCTACGAACAAGAAACACA
>TeaL_67662
TCGAGGGGTCCACCTCAAGCTCTGTACAAACCAGGGAAAAAAAATTACAGAACGAATTGA
AGAAAGAGAACTTTGCTCATTCAATAAGCATAATTCTCTGTTTCAGCTATAATATAGTGT
GTTAGAAACCCAGCCAGCACCAATCCATGTTGATCTGGGTTTCATCCATATCTCTTTCTT
AAGGCTTTTAGTTCTCTCACATGCTTATACTAGAATATGAAATTCAAATGGTTATATTCC
CTTCCTTTCTTTATTCCTTAACTGCCAAATAGGATAAGAATCCATAAGAAGTATATGATA
ACTAAATTCTAGAACAAATATGATCCATGGTCCTCAAGAGTTCTGAATGGAGGGAAACAT
ATATTGTAGATTTCCACAATATCAACAGTAAGTGCAAAAGCATCCTAGCAAGTTCAAGGG
TAACTATACAGCAGGTGTTATGAAGCACATCATAAATTCTCCAACCAACCTAATATCAAG
CAATTCAGATGACATGGCCACACGTATGTCCCAGGGAAGGCGCTGGTTTAAGGGTCAAAC
AGTTAAAAAAAAGTCCGCAAGAAATTATAGTACTTGGAAAAATTTAGCATTAGTCTAATT
CAATTTAACTAAAAAGATAAATTTAAATGATATATTGTTACAAACATGATTAGATTGCTA
TTAAAACTTGGG
>TeaL_67663
ATTTTATAGAAAATATTTTCTACTGAAATAAACAAAGCATAATATACTCTTTCTAATTAT
GCTAAGAAAACAGATATTCACCTTTCTCACTAAATCGTGTTTGAAATCACAAGGCATGTA
AGCGAAAAAATGAGATCAATACACCAGTTGAGCTTGAGGTTGTATCTGGTAATGAATTTG
GTCAATGGCTTCTTCCAGTTGGCAAGTTTTGGTTCAAGCTATACGACATATCCCTTGCTG
CATTGCATTTAAACAGCCTTCCTGCTCAAGGGTTTCACAAATAAACTCACAGAGACTTCA
AGTTGGCATCTGTTTGGCCATTTTAAGAACAATTATCTAAAAAGAATATTTTGAGTATAG
CACCACATACGCTTGTGAAATAATTAAGCCATCAAACAGTCAAAAGAACGTAGTGGCCTC
TGTCTACGCAGAATAGCTCAGAAGCAATATTGAAGGCAATAGCCGAGAACAATACAAGGA
AGGGAGAACCTATTGCAGCACAGATGAGGGAAACAAAGCCATTCTGTATCACTGGCATCA
TCAGATGGCAAGCCACATATTCCAC
>TeaL_67664
CATTCAACAAGTTATCATCAATGTAAGATTTTCAGTTATATACAACCTGTCAAAATCAAT
TTTCACACGATAAATTGTTCCAATAACATCAAGAACTTCTATATGCACAGCAAAGATCAG
ATTAGGGCATAAAATTCATACAAACATAGCTAAAACAGAGGCATCCGTCTGGTACTTTCG
ACTTGGAAAACCAACAAACAGATAGAATTGATCAAAATTCAAGAAAGAACCACTTCCAAT
TAGACCACAAACAAAAACACAAAAAAAGAAATATTATATCCAGTGCTGAAAAATAAGTGA
GAAATGGACTCTCAGCTAGGTTTTGTTTTTTTAGAGTGACTAATGTTTATTTATTTTTAA
CTATTTTGGTCTGTCTATCAATGTAAAGCTTTTTAAAAAAATTTAGGAATTTTTTTGACT
AGAAAAAAAAGAGGCCAATCTCAAACCACATGTGAAGTTATTTTTGTCTCATAAGACGTA
AGCAGAAGTTATACTAAACATTCTGGCTCAGACTTGTAAAATAATAAAGAAGTCATAAGC
TGATGCTGTTTGTGTAGGACCTCTGAATAATTTATTTAACTAAGTGGCTTATGTACTAGA
TGTTAGTTTATGTATCAATTCATCAAATGGAGCAATTGTTGTTTCTTCGATCCAATGGAT
AGTTGTCCTACACTATCTCTACTCTTCCCCCCACAAGGGTATTTTAATTTTTTTGATGAA
TTTTGTCAAACTTGCAACCATTTTTATCAATTGGATGCCATTTTGAAACTTTTTTAATCT
TGTTTACCCTGTTCCCATATAGAATTTTTCCTTGTTTTTTGATCAAATCATGAATCATG
>TeaL_67665
GTTGATTGTCATTACCAGGAACAGTGCGAAGCAGTTGTGGCGGAGAGAAGTGTTGAAGAG
GAGGTTGTTGTGGGTGTTGGGGGTGGATTGTGCAATGGTGGGGTGCTGGTGCAATCTAGG
TCCAGTGAGAGAGAGTTACCTTCTACTATTTGAACATGAGCTCATAAGCTCATATAATGA
GAGATCAGGTTTTGCTTAGCACACCTAATGCACAATAAGCTTTGTTAACATGGAGATTAG
AGAAGTTTATAGCTTTCATTACTTTGGCACAAATGATGGGTGACAGAGAGAGGAAGAGGG
GGAGAGTGAGACTAAAGGGCGATGAGAGAGAGACAGATGGGGTCATAGGGTTAATTTTGG
AATTTTGAAAAAATTTGTTGATGCCATCACTACATTCGGTTAGGTCAATTAACGGTGGTG
GACTAACGGAGTGGGGAAAGTCTAACGCAATTTAAAATCTTAGGAGGTGGGATCTATTTT
TCAGAACATGAGCGAGTCAAATGTATTTTTCCTAAATCTTTGGATTGTATTAGTAATTTT
CCCTTTTATAAATGACTGTAAATTGTATATATACTCTTGCATAGTATTTCCAAAGTACTT
ACTCATAAAATCATGTTTTCTATGTTTTTCTTCTCTGTGTCGAACTAAT
>TeaL_67666
TTTGCTAATATTGATTGTTTGTGGATGTAATATTAATCTAGATAGCAAATAAAAATATAT
GAAAACATATTTTGTTGCCGTGTCCCCATTTTTTTTTTTGCAATCGCCGTGTCCTGTGTC
CTTGTCCACATCCGTGTCCTTGCCCGCATGTCCGTTCTTTTTAGATGGAAGTCATGTTCT
CTCTCTCTCCCTCTCTCTCTCTTGGTGTCTTGCTAATTTGTTAGGGTATCTAATTTCATT
AGAGTGATCAATAAAAAAAAATTAAAATGATCAATAAAGATAAGACTGTTGAGGGAGTGT
CTCCTCCTTTGTAATATTGGTTACTTTGTACCTTATATTAGAAGGAAGTCCCACAAGGCA
GCCTTTCTGGTAACCACATATTCTGAGATCATTGAATGATGGTGGAGAAATTGAGAAAAA
TTGTAAAGTTGTGTAGTGCACAGCTCTGCCAATTAATGTTTTAGCATTGGGTGAAGTATC
ATAGGAGTTCCTTGTATATGGTTTGCTTAATGATAATGTTTTGTGTCATGGCCTTGTATT
CTATAAATTCAGTTTCTGAGTTACAACTTGTGTACTTCTACGTTTGCAACTAAATTATAA
ATATAAATGCATTTTTTCATTACAATTTTGGTGTTTATGAAAATGTGAAGATGTTTGATG
TGAATTTCAATTCTGACATGATACTGGATATACCTATTGGATCTGCAGGAAGAGTTTCAA
TTGGCACTATTC
>TeaL_67667
CACTTCTGCCCTCCTCGTCTCGGTATGACATTGTCCCACCTCCCACCTTAATTCATGTTG
TTTTGTTGAAAATTTAGCTTAATTGGCCAATGTGCTTCTAATCTAGTGTTTGTAAACTTT
ATTGTTTAAGTTATAGCTAAAATCTTCATAATATGGCTTATCAGAACACCAATTAAGTCA
TCATTGTTTTGCAAAGGTAAGAACAACGAATGTACATGTTAGCACGATAGAGAGCAATTC
TTGTAAAAATAATAAGGATATTAGAGAATGACAATATCTCTCATGGGTCCCATGCCATGA
ACATTTATATTCGTGATATTTTTTTTGTGAATATGAATTTTCTATTTCTAACTTTCTTTG
TTTACATGTATCAATGTATTCTCAATAATTGGATTGTGTGACAATCTCGATGCATGAAAA
TCTCGAGACATAATCTAATGATTAAAAATACATTGAAACATGAAGACAAAGAGATTTGGA
GACAGAACATCCCGTGTCTTATTCTATGGTTTAAATACGTGTATTTGTAGAGCAATTCTT
GGGATTTGAATTACTTAATAACAACCTACTGGCTGAGCAGAACCGTCATGCCACAATTTT
ATTTGATAACCAATCCAAACAGCTATGGAATCCACTTAATGCTCAATTATAGCATGAGAC
ATTAGCTCTTTGAACTTCAAATTTACGAGTCTACATTGAGAAATTTGGCACTACTATGTT
GATTAAGGTTAATTTGGTTATTAATGTAGTCTTATTCTTTCACTGTTCTTAATATTCCCT
ACATAGTTGTTTTCTCTTAATTTTCCTATTTGGGAATAAGACACTAACATCTGCATTTTT
GGCACAATCTAGGGTGCAAGTGCTGAGGGAGCCCC
>TeaL_67668
CAAAATTGACTCCTACTATTTCTCGCTCCAGCATTGAAAGAACAACAATCATGAATCTAT
TAATTTCAGCACAATGTTCGACGAGGGAGCCCAATATCAGCAACAATGTCACAGATCATA
CAAGTTTTAGGTCAGTTCCCAGCAGCTGCGTCATTTCTGAATGGTTGTTGCTCTATAAGT
GGGGGTGAGGCCGGTCTTCCCTTAATCGGCCTCGAACCTTTTTAGCACGCTTGACATGTC
TGTGTAACAGGTCGGTTGGAGATAAATGCTCAACACATTCCTCCTCCTCATCTTGTTTAT
CACCTTCCTTTTTCACTGGCGAATGACAGTCAGCCACAAGTGCAGGTGAAGGTTTTGGAA
GCGATTTCACACCATCCACATATTGTGGCTGATTTTCTTCAGGAAAACCATT
>TeaL_67669
TTGTCATTTGAAGGGGCCACATTGCGGAGTGTTGTTGACTGTAATGGGGATAGATGCAAA
TAATTGTATATTTCCATTTTCCTATGCCATTGTTGAGAGGGAGGGGAAGAAAACATTGTT
GTGGTTTCTGAATTCGTTAGGGCAAGATTTGAACATTCTGAATTCCCATTGTTACACTTT
CATGAGTGACAAGCAAAAGGGCCTGATTGATGCAGTGGCTGAGCTCTTTCCAAATGCCTC
ACAAAGGTTTTGTGTAAGGAATTTGTACAACAATTTCAAGAGTGAACAGGGTATTAAAGG
ATTTGTTATGGAAGTCATGGAAGAAATCAAAGGAGTTGATGGAAAAGCATACAATTGGTT
GGCTGAAAGACCACCAATCCATTGGAGTAGGAGTCACTTCCATGTTTCGCCCAAGTGTGA
CATTTTGTTAAATAATCTATGTGAATGTTTCAATTCAAGCATATTGCAAGCTAGGGATAA
ACGTGTGATCACCATGTTGGAGAAGACGAGTTATGTTGAAGGAAACAGTTCAAAAAAGAA
ATGAAGCAATGAAAAGGTACAACAAAGGCCGTATATGTCCTAACTAAGATTCATAATATT
TTGGAGAAGGTAAAGGTGAGTGCAACTGGCTGGATTCCTAGATGGAATAGGGGTTTCCAA
TTTGAAGTTGTTGGCCCATATGGCGAGCAATATAAGGGGGACTTCAAAGAGTGGACTGGT
AAATGTAGGAAATGGGATCTATTAGGCATTCCTTGTGCCCATGTTGTGGCTGCTACAAAC
TATATGGGTGAAGAACCAAAAAAGTATGTGCATCATTACTATA
>TeaL_67670
AAACTCATGGCACCACGCATGCATATTTTCAAAGTAATGTTTTCTATTTTTACAAAAATA
TATACTGTATTATTTCTATTCTTTGTTGTTATTTGTTAGCAGTTTCTTTTTTATTTTTTT
TGAACTTCATCTACAACTGGATCGGGTTCATACGGGTGCGGGATAATTGATCTGCCGTTC
GAACCATGTCCACAGATTTTGAAATATTTTATCTGCATCTGCCGGCCGAAAGACATGCAT
CCACCTAAAATTAATTGGGTTAGATCGGTCGGTTAGGTTGGTGGGTTGAACAGATCCATG
ATCACCTCTAACATCTACAACTATTACCATAACCAACATCATCATTCCATCATCCCAATA
ATCATCATCATTACACCACTGTCGCCACCTCACTTTTATCTTCATTACATTACACCTTTA
CTATCACCGCAATCACTATTTTCTTATTTTCACAATCATTATCATTGGCACTATAGTTAC
CATTGTTGCCTCTACTTCCATCACCACCACCAACCGACTTACTATCACAATATATAATTA
AAAGATATAAAAATTTAAATTTAATATTGTACATATCAAATAATTTATTTTAATTCTACA
CTTACATTTTTATCAAACATATTCTTAGCTTACAAAATTTAGCATTCAATTTTCACCACT
TAATTTTTATTTTTTCAATTTTATTAAACACCACTTAAGTCATCCATCTATCTCTGTATA
AAGAAACTAAAAAAAAATAAAAATAAATTCAAGAAGCG
>TeaL_67671
ATTTTGGTTCTGGTCCTACTAAGGTATATGAAAATTCCTTGATGTGTGTGGCAATCTACT
TAGCTCTGTTATCAATAAGAGGCATGCAGTGCAGCCGTGCATGTTTAGTTTTTATCCATA
TTGCTTTGATCATTCATCCTCATCATTCTTTGATGTTGAAGTGAGAAACCTTTTCCAGCA
TTTATGGTTTAACCAATGGTGTTTAATGTTACTGGCTTCTTTTTATGTATCTGAGCTTTA
TTTTTCCCCTTTGTTTGTTGCCCTGGTCAATTATCCTTTAGACGTGCATGCAAGTACTGG
TTTACTTCTTTGAATTTGTTGTAACTCTGAAAATACTGGTCCTTTAAAGTGGCACCTTCT
GGGAAATGAAACACTTGGCATTGGTAGCTTGTACTCATGAAGTTCTGTTAATATAATTGT
TAAATTGTTAATTGAATCTTTAGCTTTAGTATAATTATTAATTGTATAGGTTTATGCTTT
CCTTTTTGCTTTCGGTGATAGTGGAGCACTTTGGTATCCAATGTAACCATTCTTCTCTCT
ATAAAGAGAGAGTTCATTCCTCTTTGAATGTATCACAT
>TeaL_67672
GCAAATATTAATAAAAATACCTAACCAAAATAAGACTCTTGATTAAACTACAATTAAAAT
AAAATAAATAAAATAAAAAATACTAAAGGCAAATCTCCATGCATGCATGCACGTTCCGCA
TCACATGTACTTTGACTTCAATGAATTGGAAAGAAGTATTACTGAGTAGCCTTACCACCA
ATGTGGCATTATGAAGTAGTTGTAAGTAAGAGCAACACAATGGAAGTATGTAGGGTAACA
CCTAAAGCAAAGGCACGAATAGTGGTGAGAGAGCATGGTGATAGTGTAGCGCATCACGTT
AGGTAGTCATGCAGGTGGATGTCAGGGTGGTGGATCTTGCATTGACAATGTTGAGAAGGT
GGTGGTTAAAGATGACAATAGCAACAATCAGGTCATGATTGTGGTTATAGGCCTTAGGTT
ATTGTGAAAACATTGACAAGATCTATTAGCATTTAGAATAATAATTCACCTCAAACGAGT
CTTCCCAACTACACTTGCTTTGTACAACATTTTTCACTCATAAACCAACACTATTAAATC
ATTCACTCTTATGTCATTTTATCATCGTCATCTCAATCCACAAATGCTAGCCCAACTTAG
ACAACCAAAATCTTCTCATCTAGAATAGTGCCTGCTTATAAAGCAAAATGCATTATACTC
TTTGGATCTTTAACTACTTCAATGGGCACATCTCAGCACTACACCCATTTCCT
>TeaL_67673
CTCTCAGCATTCTCCACAATCACCTTTAGAGCAAGAGGTAAACATCAAAAGAAGCATGTA
TTTATTTATTTACTGAGATGATGATTTACGTAAACCAATGAGAAGAATAATCCTATGAAT
CTCACATACTATGGATATAACAGGAACAAGAACCACCTACTCTACCCCTCCCAAACCCCC
ATCCAATGGGGACTAGATTGGGCATACTTTTCATCAACCCAATAACGAATCTATGAAACA
GTAACCACATTATGAATGATTTATCAAAACCAAATGAGGTGAAACCAATTTCATTTTTCT
CAGAAACCAAAGTTTCCATAAATTAACACATTTATAATTGCTAAATTACACAAGGTATTA
CAGTGCTTGGCAAATGCATTAAAGCTCCAAAAGTAAGATTTTAGAAAGTGCAACTAAATT
TCCAAAATAAATAAATAAAATTGGGCATTCACTAGAAAGCATAGTACAAATCTGCAGCAT
ACATATGCACTACAGTCTACAGCTAAATACAAGTATATTCAAAGGCCGCATACATGTACT
AACCACATTACTGCATGGATACACCAACTAAATAACCAAGACCAGACAACATTTTACGCT
ATATAGAGCCAAACTTTATCAATCAACTAAAGTGACTCTAGTCGAGTCAACCCAATTGTC
TCAACCAAACTCCTCAATCATGAGCCAAAATTCCATACAAACATCCAATTAAACCAAGAA
TTACTTGAACATAACACAATGTGCGAGTTCTCAACATTGAGCTATTTAAATTCTAAAATG
CTTCAAATTTCATATTACAGGGCACCAAAAGGAAACTTGTATTATGGGGGTGTTTAGTGG
CGATTAATTTAAGCTAAAAGTTGATAATCAGAAAGCAGAAGCTACAAGCACCCCTCCCTC
AACTTCTGAAAAATCAAATTTTTTCAACTTATTTAAGCTATTT
>TeaL_67674
CACAAAGCTACCTTGGAAGGAGCCTTGGTGCACCACAAAGCTTTCCAAGGAAAGACACCT
TCCCTTTTCCCATTCATACCTTGATAAAACGATGTCAATGAGAAGACCCCATTCGAAGAG
CCATTCCAGACCAAGGAATCCGCCATCTTAGTTTTGAATGGGGTGGCTCGAGAGCAATCC
AAAGAATGGCTCAACCGATTTGACTTCCCCATCTTGGAGGGATCTTCTGAACGCCAACCT
CGTATGAAGCATGGGTACTTTGACAAACAGGTTGTATCCGTACTGGGTACTTATTGGGTA
CT
>TeaL_67675
TTTCCTCTCTTGCAAAATAGGTTTTACCGAGAGTGGTTCTAGAAGCATTTCCCAATGAGC
TGTTGAAAAAGAAGCAGCAGAGGAAAAAAGCAATTGACCTTATAGTGAGAGAATGCGAGT
AAGCCTTTTATCCCGCAACATATATTCTATCTCAGTAAGTTTGTGTTATATGAGGAAACA
TGGTTCACTGAAAACATCTATGCTAAATGGAAAGGTAAGTAAGACACCTTCCTACTTTGG
GGGGCAGTTATAGGACCATTGTATTCTTATTTTATCCTAAAACCATGTCACTGACTAAAA
GAAATCAAGTGTTAAATGGTAACTTAAAAGAATGCCACATCATCAAATATTCCCCCTAAC
TACCTTCAAATCCCTTTTGTCATTCCTATGCTTTTGTCTTTCTTTCCCTTCCGCTCCCTC
CATGGGCTACCGTCATGTGCACTGCAAATGTACCGTCATATATTGAGGAAGAATGGAAAC
AGTACATGCAAGGGTTAGTTCAAAAACTACCCAACCTTAACCTGCCG
>TeaL_67676
AGAACAAACTGCCAGATAAATTGTGGTTGGTTTCTTTTACTGCCAGTTGTTGTACTGTCT
ATTCCTTTGCATACCTACCCGGATTGAATCTCATTTCACTTTGTTGCCATCTTCCCATAA
TACTTTTAGTTTTATCTTCATTAACCATTCTGTAGAAAACATGAAGTTTCAAGATTGCCT
TTAAAGTGGTATTCTGGATTCAAGTGATGGAACATTTTGTACATGCAATGACAGTGTTTA
GAAGTTGGGTTATATTTGACAATTTGGATTGTCAAAGTAAACAATTTTGGGTGAAAGTGC
TCTGTTAAAAACACTTCATTAATGTTATATGTATAATATAAACAAGCACATTATTAAAGT
GTTAAAATTGATGTATTATTGATTGATGTATGTTATCTATTACAAATG
>TeaL_67677
AGTCATAACGCTCATAATTCAGTCATAAGCAACAAGCTTCTTTTATCAGTGAATCTATAG
TCAATGACACAGTGTTGTATACCAATCTTTATCACACCAATCAACACTATCAAAAAATGG
TATGTGGCAACTTACTTGAAAAGGTGTTCAAAGTTCTGATTAAATTGAACTTGTCTCTCT
ACAGCATTTGAGAATATGATTTTTAAGTACGTTGTGGTTCTTTATGATTTATACGGCATC
AGAACTAAGTTCTTCTGAATTCTACTGTTATTTCAGGAATTCAAGAAATCACACCAAACA
CATTCTTCAATTTAACATTTTCCTGCAGAGGCATCTGAAAGTGCAATTCATATCATTTTC
CTGATTGCTTCAATAGTCTCTTCTCAAAGTCTTTCAAAAGTAACCTAGGAAAAATCAAGC
TACTTGAGATATGCCTGATCAGAGGCTTATTTCAGATTGCCCATAAATTGTAAAACAAAC
CAAGCACAATCCTAGTTTTGAGCTCATTAATGTTCTAAATTGAGCTCAAACTCAATCAGC
CAGCTCATAAGCAGTTTAAGCTTGCAACATGAAGCTTGTTCCAGACCAGTAACAACATAA
ATGTGTTGAACCCAATCCCTACCTTAAAACTTGCCTTTTCT
>TeaL_67678
TTTATTCATATTTTAACACATATTTTACAACTACATAGAAAAAAATAGTTGTTGGAATAT
ATTTATATAGACTCTAGCTCCCCTGCCACCGCTCTTGCTCCCACCCCCGCTTCATGCAAC
TATGCTTCAAACACAAAAGTGAATTTAGGGTTTCATGTGTTTCACGTCGAACCCCCTATT
CCGGTCCAAGCTTCCACCTATATCCCGCACTAGTCGACAAAGTGGCTGTGACAGAACAGT
TATTTCTCGCTGACTCCAAAACAATCTGCTATCAACGCTTCCATATTTATAGCAACACGA
CATAAATCTGCAAAGCTTAGAATTATCCTCCCCTGATCATTTGTCCATATCCAATTATTA
AACTACCATGTTGGAAAACCGTTCCTATGCCCTTTCCCAATATGTTCCATGGGACCCCAC
CTAGAGAAGTGCCCAATCAAGATCTAACAGAAACAAACTAAGGCAAAAAAGGAAAAACGG
TCATTCAACGAATTTGCTACTAGACCTGTTCAGATAAGAGGAATTCCTAACCAGTTAAAA
TTGTTTTTTGTTTGATGGTAAAGTAGATATCACAACACGGTAGGCTGAATTCAAATCCTA
TCTTTTCACCTTTCATCTAGGAAAAGAGAAC
>TeaL_67679
AGCCCTTCGTACTTTGGGCCATAATGACCATCTCATAGCTCGGCTCAACTTTCATAAAAA
TTACCTTCTCAATTGCCCCTTAATTCCATCTGCACAGCATGATTTGGGATTACTCTCCTC
TAGCCGAGCTAAAAGCAGTCAAGCCAACCGAGGTCACTCCCCACCGGGCTGCCGGCTAGT
CCGGTTTATAACGTCCTTTTAGTCTGTACATCTGAACTGTTTCCTATTCGCATGGACACG
TGGTTGGCTCCCATTAGTCAAGTACAACTGTCTGCGCCGCCCTCGTACTTCGAAAAATTT
GAACAGTCCCGCATTTTCTTTGCCTTATACGAAAACCCTAGTTTTCGAACTTGGCATTCC
TACTGTTCACCTTCACACTCTTCCTCTAAACCTCCATTTT
>TeaL_67680
GAGGTGGACGTCATCTGGAATTTGTTAATCCTTTCGGAACTCGGCTATGGCCCCTGGAGA
GTTCACTAAAAATCGATACTTCCCCATGTGGCCTTAAATTATGTATAATTTAGCTCGGTG
TTGAGATGACCTTCAGTATCTCGGTTGAGCGTGCAAAGGTGTGCCTGGCCAACCTAAGTC
AGTCTGCAAAGTGAAAAGGAAAAGTGTTAAGCACAGATCGTTGGACCGTGCTAAAAGAAA
CAAAGGCAAAATAAATGGAGTTCTAGCTCGGCTACGTGGGCTACTATCCGTCCTTGGCTC
GGTTGAAGCGAAGGACTTTAGCCCGGTTAAGTAAACGAGAGGTTCGTAGCCCGGTTGAAG
CTTAGGGTGCAGCATTTTTAGTTCGGTTTTGACTAAGTTAGAGAGCTGGTTTGGCCCTAA
GTTATAGCTCGGTCGGTGGTTAAGGCTTTCTAGCACGGTATTGCGCAAACCTAATACAGT
TCTCTAGCTCGGCTAAATGAAACAGAAGGTTCTTAGACCGATTGAAACTACAGGTATGAC
ATGAAGTTTTAGTCTGGTTGTTAGAAGAGTTATCCAGTTTGGCTAGGCTTGCACCTAATA
CAAACAAGATCCTAGTTCGGTTGGATTATTTTGGATCAAAAGCGTCGTTTCTCAGATTGT
TCGTGAATCTAGTAGTTCTATTACACGGTTTTTTCCCAGAGAAATGGAAGCTAAAATAGT
GTGTGTGTTTTGAGAAACATACGAGTATTATGCTACATACTTCAGAAACTATGCAAACAA
AAAGGAAATGGGATCGAGTTACTTATAGTTTGAAGATGATAGGATGAAGATTGAGGCCGC
AAGGAAGAACACAAGATTCGCAAGAGCTGTAGCTATGAAAATGGAGGTTTAGAGGAAGAG
TGTGAAGGTGAACAGTAGGAATGCCAAGTTCGAAAACTAGGGTTTTCGTATAAGGCAAAG
AAAATGCGGGACTGTTCTAATT
>TeaL_67681
AAAAAAAAAAAAAAAAGTAAATCCCATTTGAGAAACACTTGAAGAAATCTGGTCTATATT
TTCATCTTGTTAGATAACATTAGACCTCATGAAATCAAAATCGAGGAATTATGTCCTAAA
CACCTGAAACCTGGTCAATTTATCAGCTTTTTTTTGTTGCCAGAAATTATGGTGATGCTG
ATGGTAATGTCATGTATAACTGAAAACTGATATTTAAAAAAGATATGGATTGGGTTCATG
TTATTATATGCCAGGAAAAACTTGGCATGGTTTTGGCTCAACTTTTATGAATTCTTGTGT
ATTTCGTAGTCATGCAAACATTAGTGCTACATGGCTAGAGGGATCCTATGGAAATATGTC
TGTGTCCGTGTGCATTTTTTTTCTTGTTTCCCTTGTGTCTACTATGCCCTTAATGCGAGT
GAATCATAACATAGCTAAGTCTATTTGCTAAGAAAATCTGTTTTTCCTTTCTGTTCTTTC
AGCGTATGAGTTAATTTAGAATGCTAAACTGACATATGCATTGATTATCAGTTGAAACCA
AAAAGGATGAGGC
>TeaL_67682
GATGAAAATAACCAATTATGCTCTCTGTGGTTTCTATTAGTAAAATCTTGTTGCTGCTAT
TTGAAATTAATTATGGGTACATGTTGGTTAGTGTCGTCCCAAGTGGAAGCTCATTAGTTG
GAATGATTTTGTTTTTTAGTTGTATGAATGGACAAGCTTTTATCTTGGGCCAGAAATCTA
GCCCCTTGTCTTACTCTCTCACGTTGACCAGTTTCTTTGTGGATGTTTTCTGTAATAAAT
TTGGGTTTGGTTTTGCTTATGGCTGGTAATCGCTGCTTCTTTAGAAGTGTCGATGGATCG
TCAATTCGATTGAGAAGGGTATTAAAGATGTACTTGCCTATTTTAGAAGTACCGATGGCC
ATCAATTGAGTAGGGTATCGAAGATGTACTTT
>TeaL_67683
AGTAGGGTATCGAAGATGTACTTTGGATGGGTAGTGCATGTTTTTATGTGTATGTATGGA
GAATTGCTTCATGTCTTGTGAGATATTCTAAAAATCCAAGTGGCAGTAGTCCTTTAGCAC
AAGTTTAACATTTTGTTACAGGATACGTTTGGACTTTTAGATTTCTGCTCAAAGTTGGTT
GAGCCACTAGCTTTTTGTGGAAATGGATAAGTAATGAAGTAATGATAGCACTACAAGAAA
TTTCTCTTTTGGCGACAAATTTTAGTCACCAAAAGCCTTATTTTAGTCACCAATTACTTT
TGGCGACTACTATATTTGGTTGCCAGTTTGGTCGCCAATAGTTTGTCGGGGAAGACAACT
GGCT
>TeaL_67684
ACACTTGTAGTCGAGTTTGAGACTGTTTTTACTAGCCTCTTTAGATTTTCCCTAGAACTC
GTGGTGACGGAGGAATGTCGTTGCATCAAGTTTGAAAAAAGGTTGAGGACCGAAATCCTT
TTCAAGGTGGTCAGGTCTATGATTAGAGATTACGGTCACCTTGTGGAGGCGGCGGCTCAC
CTAGAGATCACGATCGAATCTGAGAAGGAACGGATAAGGGGCTCCAAACAGATGAGTCAG
AAAGTTCATGGAGAGGTACAAGACAACAAACAGCAGAGAGGTTCCATCGCATAGTAGTCC
CAAGCAGCACAATTTAGATCCACTTTTCCTGTGCCAAGTTCTGGCTCAGGGAGAGGTAGT
CAGGGTGGGATCACTTGTTTCAAGTGTGGTCAGTTGGGCCATAAGTCTTCTGTTTGCCCG
TGGAGAGGAGAAGGGCAACAGTCTGCACCATCTTTGACTCGTCCTCAGAGCTAGAGTATG
GGGAGAGAGCAGCCGTCTACCTATCATCAGTGTGGGCAGTTGAGGCACTTGAGAAGGTTT
TGCCCTCAAACAGGTGGCACATTTGGTGCATCTAGTTCGAGATAAGCACATAGCCATCAG
CCTACCCATTCATTATAGGCCTTGAGGGCCAATTAGGGAGCCTCTTCGGCTTAATCAGTG
TATCAATTCTATGCTTCGAGGGGTGAGCAAGTAGAGCAAAGACCCACAAGGCATGTGTAT
GTTGTTACCACGCCAAATTAGTTGCCAGCATCTTTTGTAGTGAGAGGTAATTTTTTGTTG
TTC
>TeaL_67685
ACAAAAAAAATCGGATACTCTATTTCCCGTATCCGATACGTATCCTCGCGTATCGGGCCC
GTATCCGTATCCGATACGCATACGTGGCCTATTTTGGAGTATCCGTGCTTCATAGCTTGA
GAAATTATACAAACACTTTTTAGTTGTATTTGCCTCAGATTCGAACCAAAATGGGATCCT
GAGTATTTTGTAAACTTGAGTTCAGGTGGTATTGTTTAGGATCAGATTCAGAAAGAATCC
AGATCTCACCAGATGAGCACTGATTCTGTCCTGTAAAAAGCCCTAAGCAATAGGCCAAAT
CCTTGGCCTAGAGCCGCAGTTGGACAATCTGAAACATTGTTACATTGTAAGAAGCACATC
ACAAAACCAAGAAAAGAATACCTCCATTCATATCAAGCCATGAAGATGAGCGGGCTAGGC
CAGCCAGACTTGGAGATGGAATTGTGGGTTCACCTGGCCGAACACTGCTGCTGGTGGACT
TCACAGATATCGTCACCACTTGT
>TeaL_67686
CTACTGTAAAAATCAACTCAACTCTAATTCTAAAGTAGTGATTGTGGCTCCCTCTGGCCA
AGATGCATATATGTAGCTTGTGCTAACATTGAGCACATTCTTAAACATATGCCTTGAAAA
GATCATGGTGGTCTTCCATTAATCCATATATTTACAACAGTATCATATTTTAAAGTTTTT
CTAGAGTAATTTCTGCGTAGTTTAAGAATTTCCAAGTAGTTTTTGCAAAGTTTCTTCTCA
GTTTTTCGTAAATTTCTTTTACAGTTTCAATTCAATTTCCAAATACATTACCCCAAAACA
TATTTAAAACATTTCTCAAAAGTGTAACATTTCCATTATTTTCATACTAAATTCATGCCC
ATATCATGTTTGTTTCCCTTTAGAAAAGAGTTTCTCTAGGCTAGAAATGATTGTCCAATT
CTCCATAAATATGGATAGCTAAGAAATGTAGTACAACTACTTAATTTTTCGTGTAAGGTA
GATTATCTTGTCCATAAGGAATAGAACATAAAATAAAATAAAATGATAGGAACTGAGAGA
GAGCCTTATTCTAACCTTTCCAGAAT
>TeaL_67687
CCATCCTGTACCCATGAAGTACCACGGAGTCTCCAACTGCCAAAGAATGGATAAGAAGTA
CCCGGTACATATTTCGACTACCTAGTACTCATGTAGCCCTATCAGTATGCGTACCAGTGC
CCAGTACGAGTACGACAACATTTTAAGAGAACCTGTGCTTCATAGATTGAAACAATGTAT
TGTTTTGAGACCTATTAAGAATACTTAACAATCCACCTTTTTTTTGGGTCTATTTTTGTC
AGAAGAAACAAAATTAGATTTATTAGAGAACCTAAGAGACTAGAAAGAAGCGAGAAGTTG
GGGAGAAGATAAATCAAGTATGATTAAGTCACTTGTTTTATTT
>TeaL_67688
CTTACATTGCTGTGCAGACAATACTGTTTGCTATAATTACATATTTCATGATAGACTTTG
AAAGGACAGTTGGAAAATTCTTCCTCTATCTGTTGTTCATGTTTCTCACTTTTACCTACT
TTACCTGCTACGGCATGATGGCTGTTGGTCTTACACCTTCTCAACACTTGGCTGCTGTCA
TTTCTTCTGCATTTTATTCACTATGGAATCTCCTCTCAGGTTTTCTTATCCCGAAACCAA
ATATCCCAGATTGGTGGGTCTGGTTCTACTACATTAGCCCAATTTCATGGACCCTCCGGG
GTGTGATTACCTCTCAGCTTGGGGATGTAGAAACCGTGATTATAGGACCTGGGTTTAAGG
GCACCGTGAAAGAGTATCTGGAGGTTAGTTTTGGCTATGGTCCTGGG
>TeaL_67689
GCAGCCATCCAACCAAGGGTGAAACCTTTGTTGCATGCTTGCTTCACTTGCTTTTTGTAG
TCCTCCTTGACGTCGGCCGCCTCCTCAGCATACGCCTTCTCATCAGCGGCCTTGATCTCG
GCCTCTTTTGTGGCCAAGGCATCCTGAAGTTCCTTTTGGGCCTCGGCCATCTTTTCTTCG
GCCTCTTTCTTTTCGGCCGTAAGGACCTTGGCAATGGCCTCGGCAGCATCAGCTTTCTCT
TCGGCCTCATCTTTAGCCTTGATGGCTGCCTCGGCCTGATCTGACAAGGTCTTCATCTTT
CTCTCGGTCTTTTTGAGGGTCTTCTGTAAACCAGAGACCTCCCTGATCTTGTCGGCTAAC
TCCTGTCTCATTTCAAAAGATTGCATTAAGAAAGAGTGGGAGTGCTGGATCGCCTAAAGG
AAAATGGACAGAG
>TeaL_67690
TGATGATTCTTATTCTAAATTCTGGATTGTTCTAATGCTTATCTGATGTTATGATCTTCA
TTTTTCCCACTGAATGATTATCCTGATGCTACAAATGTTGCTGTTAAAAGATAATAATTT
TATTGATTCCATATGATAATTTTTGCGTAAAAACATCATGCAGCATAGTGTTGAATAAAA
AGGGGTAACAAGTTATCTGAAAAGTGAGTTTATGGTGCCATTATGATGTTGCACTTAGGT
ATCGCTTGTTTGGCATCTGCCTTTGCACTATTTTACTTGGTTTGTCCATTTTCTTCATGG
ATCAAGAATCCATACTTCTATTCTGAAAACACGGGCTTTGATAATTCAAATTTTAATCTC
TTTTGTAAACATTCTGTTCCTGAGCTCATGTTGATGGGGCATTGATTATAATATTAAAGA
TTGAGGGTCCATTCTGTCAGTATATGTAGATGAGTGCAAACTTCCTTAATTGTATTTAGA
TATCTGATACCGTAATTGAAGATCGTTTTGGGGTTGAACATGGGAGTAAGGAGTGGTATG
AAGCATTAGATCAACATTTTAAGTG
>TeaL_67691
GCTAGAGACATTTTCTAGTACATGTTCTATTTATGTTTTGGTAGTAATAGGCACATTATA
TTCCAAAAAGCTTGTAGTTACCAAATTTCAAGGTGGTCATAACACCACTTAAGGTTGAGA
TACTTATGAATGAAGAGCCATGATGCAGATAAATCTACTTGTTGAGTAAATTCATTTAAA
CCAGTCCATAAACAAAATTAGTTGTCATGTTTGATCATGTAATAGCATAACATCATGCAA
ACACAAAGTTTCGTACAAAAAGAGTTGTAGAGAATTATTACAAATTGGTCCAGTTCTTAA
TAATTTCCCCCAAATATAGACTTTTCCATTAAGTTTGCTTAATATTTTGGTAAAATCTGA
GCGATCACATGTCATACCTTGACATTGATTGCTCAAGGAGAGACTGTAATATACTAGTAT
GAATATGCTACAATAAATTTATTAATTCAGAAATAGTTTTTTGGATGTGAACACTTTAAA
AGAATGTTATGCTGTATTAAGAATTTTATGGTTTTTTTTTATTATAATATTAGAGATTTG
AGAGTCCATTCTGTCAGTATAAGTAGATGAGTGCAGACTTCCTTAATTGTATTTAGATAT
CTGATACCCTAATTGAAGATTTGAGGAAGTAAGGAGTGGTATGAAGCATTAGATCAACAT
TTTAATTGGCTGCTTCAATATAAGATCAGCCCATATTTTTGCAGATGGGGTGACAGCATG
CGTGTTCAGTAATTAGATCAACGGCCTTAACTGATCATTCACCAAAAAGAACAAAAAGGA
AAGGAGACTAATATCTTGAAAATTGAATCCCCCTTCCACTCACCCACCCACCCAACAAAA
GATATAGTAATCAGGACGAATTTTCAATCAGTAGATTACAACGAGAAAGAAATAGTTTCC
ATACTTCTATTTCTGAAAACACGGGCTTTGATAATTCAAATTTTAATCTCTTTTGTAAAC
ATTCTGTTC
>TeaL_67692
GTTTGTGAAAGAAAGCCATGGCAAAATTATTTAGTTGTCCACAAAATCATTATTAAATTT
TTAAAAAAATTTGAATATCATACAATTGAAACCAAAAATTGGACCACAGTTGCGACCCAG
TCAAGTGTGGCAGGATCTACTGACATAAAAGGTGGTAAACAGTATAAAAAAAAACAAAAA
AAAAAACTATCATTTAATTGATAAATTACTGAAGTAAGGAGGGAGAGAAGAGGATATACA
AACTTGCTAAGATAAGAGAGAGGAAAACAAGAGATTTTAATCAGGTTAAGTGCATCAAGA
GTGAGGACTCTAAGGTGTTGGTGAAGGATGAAGAGATTAAGGAGAGGTGGAAGAACTATT
TTGAGAAGTTGTTAAATGAGGAACATGGAGGTAGGTCAAAAAGGGAAGGAAGTAGCCAGT
AATAAGGAAAACCAACACTAT
>TeaL_67693
AAACAGCTTTTCGAGGATTTTTGGTACTAAATTTTTTTCTTTCAGTTTTTTAGCTCACCC
AATTACACACTAAATTTCAGGCATTTTCAGAAGAAAGGTGTTCCAGAGCTCAACATCTCT
TTAAACCATACCTTTTTCTATTTTCTCTTGTTGAGTATAATAGTTGTTTTCAAGGAGGAA
TTATTTTCTATTTATTAGCTTAAGCATGTGATGCTTAGCTCTTTACCTTCATGGTTTCCA
CATGCTTATTGTTTTCTTTGGATATTTTGTCCAATGATGTCTTGCTGACCAAATGGGACA
TTTTGGTTTTATGGACTACCCAAGGAGAGATTAATTTGAGAAAAAGAGAAGCAAACAAGG
AAAGAAATTTATTTGGAGATATCCATCAACAGGCTAATGAAATTTTACCATGTTTGTCTA
ATGTTGTTGGAAACGCATTGCCTTCCAATAGATTGATATTCGGGCCCTTGACTAAAAAAT
AACTTTAGACTACATAATATATTTAGATGCTTGAATCATTTACGAAAATTGGACAAACTC
AGAGTACTTATCTGAGGATCAAAAATTCTTTAAGCCTGACAAATTTGCTACGAGTTCCTT
CGCTACTACTCATGAGATTCAGCCTAAAGAGACTGCTCAAAACTCCATGAAGTCGGATCT
TTACTAGGTAACTTGAATATTTGACTCATTGAACCCTGTACGTATTGGCTGCAATCACAA
ATCTTCCTCAATCCTTAAATGCCAATTTTGCACTGAAACTTGAGTGATCTATATTTTTCC
TTGAAATGTTTTATCTCTACAATGCAAGTTCGATATAATGAGTTTCTGCATGTAATGCAT
CTCGATAACTATAACTATATACAACATATATGTTTTAAAAATCCTACTTGGGACTTCATT
TTTATAATTTGGAGATCACTTGAAATATTTTGGTGATAAATGGCAGGCTAGGCGAGCCTT
ACGAGCTTT
>TeaL_67694
GGGAACTGAAAAGTAATTAAAATTTAAAATTCCAAATCAAAAGCTAAAGTAGTTATATAT
AGGTAGTTGCACAGAAGCAATTTGGGAATGAGACAAAGTGTGACAGTTCACACCAAGAAA
GGTGTGCATTATATAATAGAATAGATGTTTTCACTAAGCAAGCCAGATCAACTATACCAA
TGTAGTTGAGTTTGCAAAATCCTGTCAAAATAGCAAACTCACAAACTTGAAAGGTTGGGC
GTTTGATGTCCAGGCGTGTACAAGACCCAAATCCGCAAGGGTTCAACACCAGGCATCCCC
CTAGACAGACTCGACCAAATACACTTATTCATCATGTTTCATTTTTAGAACTACTTTTTC
CCTAATTCCTCTCAAGTATTGTAAGGAGAGCTAACCATTGAGGTTAGTGATGAGCATTGA
CAATCAGGATTGTACCTCACAACTACAAGAAGGATAAGGATTGAGGAACCTCACCTCTGA
AACAGACAAAAATCTGT
>TeaL_67695
AATTTTTTGATTGGAATCACAATTTGAAAACACAACCAAATGCTACCTTTGTTTTTGCCT
ACTTGTTGTGTGCATGGAATTTCTCATTCTTGGTATGGCGCATTGTTTTAGGTAAAAGTT
TTAGGCTGCATCTGTTTTTGGAAAGGGTTTTTCAGTTATTGTGGGATTGTAACTGCAGTT
CGGATATGTTATCTATTGAAGGGTGTCAGCATGTGTTCTGACTTACTATAGTATATCATG
TGTGATTTTATTTTTCTATTTGTTTTTATGTGATGATTCCAGTGGATCATGGTTACTTCC
TGGAAGACTAGCAAATATGCTTCTGATTGACTGTGAAAACAATGACAGCTGCTGCCCATT
AACTCTTTCAGGCATGTCGTTTTATTATTCTAATATTTTCTTGATGATTTGTGTTTTTGT
GTGTGCATGCGTGCGTGTGCACACGCTTGTTCTCTTTCTATCCCTATCTTCTATTTATAT
CTGATTCCAATAATCTATGAAACAAAATCTGTGTATCTATTGGCACTCCACAAATTCAGA
GAAAGTTTCATGCCATATCTAGGAGCATTCTATGACAAACAAGGGGTGTTTTTAATGGGC
TGGTTGGAAATTAACAATTAATTTGTCATTGATTTGTACCATGGGGAATAGATTTGGGAC
>TeaL_67696
GGGAAAATAAGGGAAAATAAAATGGAAAAGAGATTTATTTTGTAGCACTCACACATGTAT
ATGTGTTTATTTGTTGGCAATAGACTTCCGACCAAAGCCTCCTTTGTCATTCTCTGTTTT
TGAAATTGCCATTACATTATAACTCTCTGGTTTGTATCAGGGGGGTAAGAGGGAGACGAG
CGGCTCTCGGGGACGCGCTGTTAAGGAATTTTAAATTTGAGATAGTAGGAGAGAGATCTG
AGAAATTAAGAAGAGATTAGAGGGAGAGCTGAGGCGCTGAAGGGTGAAAATCTGGGAGAG
AACTAAGAGAAGTTCAATGAGAG
>TeaL_67697
ATTCTTGGGTAGAGAAGGTCAGTAGATATTATATCTTTTATTATTGATGTTGTTCAATTA
ACAATGCTATCTTCTTCAATCCTTTGTTTTTGGTAGTCTAAAAGGATACATGAACATCTA
TTTTTGGCTGTTTTTGGTGTTCAATTGACAATGCAATCATTCCTGTATTGCTGATTGTAC
TTTAATACGCTTCCCAGTTTACCTCAGCTTATAGTTGGTCTTAAGTCTTCACATTATGAA
ACTTAATACTGAGGATAAGGGTTAGGCATTTACTATGGCCCTTCTTGTACCGTGTTTGGA
TAAGGTAAGATATAGCATGGGATAAGAGGAAAGTCATCGTTTTTTAGTGTTGGATGGAGG
ATAGTTCTATATCCTATGGTAGGGGATATGTAATACTATGGGAGGCGGTATTACATTTTC
TGCCCTTTTAGAGGATATAAATAAGTGTACCCTTTATATTGAGAGCAAATTGTGCA
>TeaL_67698
ATAAAACAAAAAAAAAATTAAAAAATATTAAAAACAAATTATTAAAAATAAATTAAAAAA
TTTTCATCAAAAAAAAAAATAATTTAAACAAAAAAATAACAAGAAAATAAAAAAAAAGGG
AAAAAAAAAAAGTCTGCCGAAAAAGAAGGAAAAAAAAAAGAGTTCGAAGAAGAAGAAAAG
AAGACAAAAGGAAGAAGAAGCAGCAGGAGAAGACGAAGAGAAGAAAGGAAGAAGAAGAAG
CAGGTACTCACCTCCTCTTTCGACTGGAACGATGTCGGAAGCAGGTAATCAGCGAGGTTC
TTGAAAGCAATTGTCGATTGGAACGATGTCGACTAAGGTTTCAACTTCTTATTCAGTAGA
AAACAATTATAAAGTGCTACGCATGTCCACAAATAGCACAAAAGTCATTCAAATCAAGGG
CCCAGATCTTTTGAACTGAAAGCAAACAAAACATGGTGAAGCGACGCTTCGCATCGCCTC
TCGTTTCGACGCCTAAGACTCGCTTCAT
>TeaL_67699
TTTTGGTGTGAATCTGCAAAAATTCAAACCAAATAAAAATATTCAAATTTTTATCTAGGT
ATTAATAAATTTATAGGTATTCATATTCACTACATTTAAAAATAGGTACTCACATGTTCA
AACACACTCCAATTCCGCTCACATCCAGATGAACTACAAGTTAGACTAAGAATTTGAGTT
CGTCAAGATGAAAGAAAAAGAAGAATTTGAAGACGAAAAGAAGAAGAAGAAGCAGGAGAA
GACGAAGAGAAGAAAGGAAGAAAAAGAAGCAGGTACTCACCTCTGATAAACGACTGGAAC
GATGTAAGAAGAAGAAGAAGTAGGTAATCAGTGAGGTTCTTCGAAGCAATTGTTGACTGG
AACGAAGTCGACTTAGAGTTTCGACTTCTTATTTATTAGAAAGCAATTATAAAGTACAAC
TCATGTCCACAAATAGTACAAAAGTCATTCAAATGAAGGGCCTAGATCTTTCGAATTGAA
ATCAGGCAAAAACTGGTGAAGTGTCGCGTCGCATCACCTCTCGCTTCGTTGCCTACGCCG
CGCTACATGCGCTTCGACTTCGCTTC
>TeaL_67700
ATTAACAATTAGTGACTTTTTTTGTCATGATTTTTATAAATTGTCGTTAAAACTTACAAT
TAGTGACTTTTTTATGACAAATTTTTCCCATAGAACCTATTAGACAATAAGTCCACTTAT
TAGGACCTACACGTGAATACCCCATATATTTTCTATGTAATTAAAAAAATGTGACCAAAT
CTTTACAATTCACAATTCGATTCAATTCGCGATTCAGTACAATACCATTTCGATTCATGA
TTCGAATCTCAATTTGACAACTATGATAATAATAAAAGTAAGATAATAATAAACACAGCC
ATATGCATTGAAAACCCTTGGAACAACAATCGACATCAGAAAAAAGCCACGGGCACCCTT
GCTGGTCAAAAATCCATTAGAACAATTGATAACACACAGATTCCAATAGACCATTTACAA
CCCAACCTTGAATAAGTTAGCTTTGACGCCCCATCAAGCAAGTGATTCTAACACAGCAGT
TAGTCTCCTCTTATCTAGGTCTCCACTCCTCGGGAATTCAATTAACCAATGCCCATTGAT
TGATCAAAATGCAGTAAAAGTGTAGGTTGTTTTACAGAACAATGAGAAGAGTTTTCTCAA
ATCATTTCCCAATGCATAAGCAAATCATATCTTCTACTAGAATACGAGAGAAATAGGTTT
CATAGGGTGTCTGGGGCATTAAAGATTGAATTTGTGTCTTTGTTCGTATTAGACTAAAAA
AATAAAGGCCCTATTTATAGTTTTTCCATATTAGGTTGTATGGGGATTCAGAAATCCGCT
TGCCCGCTTGAGCTCACTTTGAGCAGGCTTCAAGCGAGGGCTTGCAAAACCTCTACATAG
CTGAATCGCCGCTACCCTGCTTGAGCATGCTAGTCTCACTTGACTCCCACATAACACGTT
AAATATTCAATGGCTAAATAAACTAATGGAATATCCTCATGCGATTTTACATGAGATTGG
ATTGGAACACACATTTTCTTGTCTCTGGATCATCAACAATTTTAATCACATAGACACTCA
GGCTAGGAAGCATGGGCATTTCAAAGAAGGTGGTGTGTCCGCATCGGACACTTCCCGACA
CGTGTCAGGCACTCGTCCAAACATGTCCTATTATTTTTTTATACCCAGACACTTGGGGGA
CACATATATCCATCATTTGGGGACACATGAAATTAATTATAAGTTTGAACATAATAACCT
AGGGTGTAAAGATAAAAGAAAAATAATGTAGATTTACAAGGTTGGGTTTATTTAGAAACA
ACAGTAACTGTCAATTGCTTTTCTGGATTCTAGACAGAAGTACTGGGAACTAATTCCAAA
CCAATACTCTTGATAAAAATATATTTGCAGTAAATTGCTGCAAAGATTGAACAAGTCATG
ACAAACATTTGCAGTGAACAATCGTTTAGACGTGACACAAAACCATCAAACAAAAAAAAT
TCCCAGCTAAGAAGGATACTTACAGAAACTAACAAAGGCTTATCCTCAGCATTGTAGACG
AGAAGCCAGTGGAGTTGAAGAAACAACACGGAATTTTTTTACTTTTTATTTTAAA
>TeaL_67701
TGTCGAACCACTATTTGTGAGACATCTGTGTCTCATTGTGTTTAGTCTGTGTTCTTATGA
TCCTTGTCTAACAGGTTTGGCCTAGATAAGCTTGCAGGTGAATCAATGGATTGCCTGTCA
CAAGCCAATAAAGGGGCTGGCTCACAGGTTTAGCCCAAGGGGTTGAGATGAGCCTTCTAG
TTTTGTGTGTTTCTATTCATTTTCCCTCATTTTTTTCATATTTTCTGTCAGGCTCACAGG
TCGATTGGTCGACAAACAGAGCAGGCTCAAACCCCAAGCCCAGGCAAACCTCATTCAGGC
TGCTTGGAGTAAGGTTTCGACCAAGTAAAAATTGAAAATATTCCCAAGGATATCACAACA
AATAAAGAATGCCCGTCATTGAATAAATCAGAGAAAGCAAAACCAAACTGACACTTGAAT
TTGATTTACATGTCCTGTTATCATGAAATCTCTGTGAATCTATCACTAACAACATCCTAC
TGTTTCAACTTGAACTACGAGTGCAATTCATAATGCAATAGATACACTCTTAAACCCTAG
TCACAGATTCATAAGACTGGCTCCCCCAGC
>TeaL_67702
TTTTTCTTTTCTTTTTTTTATGATTAGTAAGCAGTGACTTTGGAATTCTTTTTAACCTAG
AGTTGCACACAACTATCAGACAATCAAAAGACATAGTCATTAATGAGCAACATGAAACGT
ATCAGGACACTAAACAAGTATCCACATTCCGCACCCACTTCACGTATAAAAGGTGGCCTG
CTCCACTTAAACCAGCAAATGAAAAATCAGAACCCAAGGATCAACAAAGCCATTCATTAA
GATTATTTTGCAAGATCATTAACATGACAGTCCAAAAGGTTGTCATAACCCATTATAAGT
TTGGTGATCTAGACAAATAATCGCCTGACTTTTAACTTGCTGGTCCACCAGTAGAGGGGT
GACCCCAAGCATGGGTAGAAATACATATGCCCAAAACATATACCTTTTGCCTTAACAAGC
CTAGGTTCCTGCTAACTATTCCCCCGATTTTGATACTTAAAGCGCAAGAAATTTATAAAT
TTTATTTTCCACGAGAAAAACCAAAAAGAGCACACTAAACATCAGGTTTTCATTATTAAG
TCTTTCACTCATTATCACCATTTTAACCATTCGGTTTTAAAATCAATCACCAGGTTGACA
AAATTAAGAGAAGAAAGTATCAAGTCATCCGGGCTATTTCTAGCATAGACATGAACAAGG
GACGCGAACACAATTCAATACAGACATGCTAACACGACAAATCCTAAAAAATACAAAAAG
AGCATGGCAAGGACAAAGAAACATTGTAGTATTATATATATGTGTTTGTGTGTTGCACAT
AATATAAAGAAAAATATGCACTTCAATTTACTATCTGTATATATATATTTTTTTCCATAA
AATTACAAAATGTGTACAATGAAGCTCTACAAATGTCATGTATATATTACATAGTCTTAC
TATTTTCTTTCTTACTACATTTTTAATTTATTTCATTATTATATCGCTTCCTATGTCAGA
AGTTGTCCATTTCATTGTGTACTTCATTTCATTTTATGTTGGTCATGTGTTTGATGTGTT
GTCATCAAAGTGTGAAATTACATTGTAAAATAAGGACATGTTCTAAGTGTCAGACACGTT
TTTCAAAGTGCCCAAGAAGTGTTGATGTCCAAAACAGACACGACTCCTCTCTAAAAGTGT
CCATGCTACATAGTCGAGGATCAACCATCTCCACTGCAAAAGGGAGAAAAAAAAAAAAAA
AAAAAAAAAAAAAAAAAAAAAAAAAAAAAAAAAATAAAAAATAAAAAAATATTAAAAAAA
AAAAAAAAAAAAAAAAAAAAAAAAAAAATTTTAAAAAAAAAAAA
>TeaL_67703
GAATTTGATGAATTAGGGTTTGGTACCATCTTAGGCATATTATTCTACGATCTCAAGTGA
TGTTAGATTTGGTGTTGTTGTCCAGTGCTCTTACAACCATAAACATGATATAGCGTTGAA
CTTGAATACAAGTTTATGAGAAAAAAAGAAGAAGGAGAAATTAGCAAAAAAAGGAGAAAA
TAGGTCTTTAGGAAATACTTTCTGTTATTGGCCTGTACGCACTTTTCTACAGTAGGATCA
CAATCGAAATTGAGAGATATTGATACAACCATATATTATTAGATGTTTGGTGATATTGCA
GTTGAATAAGCTACCAAGAAGGTTCGTGCTACTAGATGCGAGGCAATGCCATACTTCTGT
AAAGAGATGCAGAGTTAAGAGTTGGTTATATTAAAATATTAAATAGCTTGGGAATCTTAA
AATATTAAATATTTTGGGAATCTGCAACCAGTTGAAAAAGTCAAGAGTTGATTTATGTGT
AGAACTAGAAGCCTCATTGCTCTCCTATTTAGAGGATTCCAACCACAATGGGTGGTTAGG
AACAATAGTACACATATATATAACACAGCAGATGTATAACAGTGTATATAGGAACTTCTT
GGCAGGTCTCCCGCCCTCCATCCTTGCATATAACATATATAGAAAAGTTCTCAGATTTTC
AGGGGCACATGCCGCCCTCCCTTCATCCTTGCCTACCAGTATTAGTATCGGATCTTGGCC
ATACCATTTTGTGTTGGAATTAATTATGGTAATGGCTGATTTTTTAAACTATGTATTGGA
CTTTGGATGTGGACTGTATAAGCTGGTTAGTACAGGACTGAACTTTTCGCTGGGTG
>TeaL_67704
GTTAAATGCTGCGGAGAAAAACTATTCAACCCATGAGAAAGAAATGACATCAGTGGTATT
TTGTCTTCTCATCTAGAGGGTTTATCGATTAGGGGCCAAATTCCAAGTCCTAACAGACAA
TGTGGTAAATACTTTATCCTTTTCCCTTATCAGTATACTTCTTCATACGACAAGAGGTTT
TAGACAAATTATCTTGTGCCTGTTCTATCAATTCTTGCTTGGCATGTGTAAACTGATATG
TTATGGGACAACGTCCCCTTGCTTTTTATTTGGCCACCTCATAAGGAGTGTGGGGCTGAT
ATCCAATGGCCAACTCAAACAGACTAAGGTCGGTTGCTGAGGGCCAGTGCATGTTGTGAC
AAAATTGTGCACTATCCAACAAGTCCACCCAATTCTTTTGACTTGCTGTGACATAGTGCC
TCAAATATTCCTCCAGCAAAGCATTCATGCGTTCTGTTTTCCCTTTTGTCTGCGCGTGGT
TTGCTGCGTAAAATTTCAATTTTGACCCCATCAACCCAAACAACACTGTCCAAAACCGTC
CGGTGAACCGTGTGTCTCAATCACTTACAATGTCATTTGACAACCAAAAGTTCTTCACCA
CATTTTTGAAAAACAACTCTGCAACCACGTCCGCTGGGCATGCATGTGGCGCAAGAATAA
AAACTGTATACTTTGAAAAACGATCAACAATAACAAAAATGGACTGTCTGCCGTCCACCT
TAGTCAATCCTGATATGAAATCCATGGAAACAGAAACCCATGGCCTCGTTGGAATTGAAA
GAGGCTGCAA
>TeaL_67705
TTGATTAGTGTTACCAGAAAACACTATTACCCTAGTGATTTACGGTTTGGAACATTTGTT
TTGAAACTTACTACGCTTCCATTCCAAAAGGTGAATGTAGCAATCCTAACAATATTTTCC
TATGTGAACCTTTGAAGTTACCTTAGGAGGAAAACCAAATTAAATATAATAAACTAAAAT
CTAAGGAGACGAGTTTCGATATGTCAAAATGTAAAAAAATGAGTCATAATGCTCATAGAA
ATGTGTTGTGACATGATTAATTTGAAAAAGAAAAGTAACATGGCCATTGATTGTGATGAA
GACTTTAAGCTGTTGATCCCCATCAAGTCCCTCTGGTTTGAAAGAACTTGATTCCAGTGA
GTTTGAACCTTGATGCAATACAACATTTAATGGGCGAAGTTTGAGACATAGTTGGTAAAG
GGGTTAAGCCATATTGGGGAAAAGGTGAGAATGGATTGATTGCCGGTAACAACTATGAGC
TTGATTTTGGGCTTGAAGCGATTGTAGCTGAATTTTAAGATTTTTTTTGGGTTTTGTTGC
TATTTTCTTTGCTTTTTCAGAGTTGTTTGCCTGGGCTTTTCTTTAATTGCTTTGAAGTTC
CTTAAGCTTGGCCAAAATCATATTGTGCAACAGCTTTATTATTCGCCAAAACATTCTACT
AAATCTTTCCCGTGCAATTATAGCTCCCAAATTGCATGATGGCAACAACAGTTTATTGAA
GTATAAATGCGTATTGTAGTATAAGCATTCATCAAACAGCCAACAATCAATACACGGTTC
TCTTGAACAAGTAATAATAAGAAGGGGCTATATATAGTTTCCCAAAGCTGACAGTAGTGG
TACACATGCACCAACTGACTAAGTCTTTCGTTGGTAGCTCCAGCAATTTGTCTTCTGGGC
TGTGTGATTTTCAGAATGCTTGCAATGGGCTAGTAAATAGGAAAATGTCAAACCTGGGAC
CATATCAGTTGCTCATCATATATTAAACAATGGAAGAATCTCATTTGGGAAAATCTAGGA
ATTAAACTTGAAAATTGAGCAATCATTCTTACTTCAAGTGGCTGCTCCTGACTTCCTTCT
CAACTGCATCTAAAGTACAGAAAATATTGCTGCCTCTACTTTCTTCCATCTCTTTGTCAA
GCCAATAGTGGTGGCACCTCGAGAACCTTTGCTTAGATTCTTCATTAGCTTTTTCATCGT
TATGCTCATCTCCTTTAAGCTTTGGATCGCCACCGGAACCATTGATGAGCTTGATCCTTA
ATCTTCCATCGGAACCATGTGACATTGTTTTCAAGTTGTCAAGGGTTCTGAGACATGTGT
TCTCTGTCCAACTCTCATTTAGGTAATGCTGTACCTGTCTATATTTTGTGTTTTGTCCCC
CATTTTAAGCCTTTTTAAAACTCTTCTATTGGTCATCTTACATCTTTTATTGTTTTGCTC
TCTCTCCCTCTCTCTCCCCTGAGTGCAAAGTCAAAATATAGCACAAATAGCAAATATGTC
ATATTATGAAGCGGTATTTTCTTTGAGGAAAGAATGTTCTTCAATAGGTAGCATACCTTT
TGAACTGATTCACTCATGGCAGAAGCTGAGCAAGAGATTGTTGCAATCTTTTTGTGATTT
AGGAGAATCATTTTGATGCTATTCTCTTAATTTCAAACAAGAGGTAAAAACTGAAAATAT
ATTTTTCTTACATTAGGCTTGAAGTCAGAAACCATTCATTAAGTTGTAATTTGTCACGAC
TCACACTTAATTTTTATTGCATAAACTTACCATCTCATATTTTAATGAACTCACTCTCTT
TATACTCCCCTTTGTTTGAACCAACGATTTGCTTATGTTTGGTTTTGACAATTTTATTTT
TGTATTAATTTGTCATAAATGGTTATTTTGTTGGTTTCCAGAGTTTGGATAGTTTGCAAG
AAA
>TeaL_67706
TGGCAGTCCTATGGCCCTTATGGAAATATAGGAATGATTGCAGATTTAATGAGCTTCAAC
CAAATAGTGAGGAGCTTTGTGAACTGATAAAAATTACGGTGGCTCTTTGAATGAAAGCTC
ATTTTTTTGGAAGATTATACTCTGTTAATGATTTTTTCTTCAAAAATCAACAAATTAGAG
GCTGCATTGGTTCTTCTGGGTGAGGATGCATTTGGGTGCTCTGTTTTTACCTGCTGTAAA
TGGTCTGGTTTTTTGGGCTGAGACACAAATAGGATATCAATGTTATGGCAATATTATTGT
ATCTGGTGTGCTGAGCAACAAAGGATGACTACCAATGGAGTTGCTGCTGTTTTATTGCTT
TGAGTTTTTGTTGTTATTACTTTTTTTTTTTTTTTGGTTGGTCTCTCACCTTCTTTGGTT
TGTGCTAGTAAATGATCTGACGTTTTTCTTGGTATCAACCTAGTTCGAATTAAATTGAAT
TGCTATGATGTTTTTTTGCTCTTACCTTTTCTCTTTATTGATGTTCTCTCATAATCCCTT
TTTTTGCTTATAAAAAAAACTACCCAAAACAACCAGATTTCTTACGAATAGTAATATGGG
CAATTGATGTACCCCAAAAAACAAACATGACTGACAAGCAATGAGAATATATATAAAAAT
ACCATGGAAATTAATATAAGTCGTGAGTGAGTAATGTTCTTTCATAGTATTATAATTCTA
TATATATATATATATATATACATACCTGGAGAACGCAAAGAGGCTGACCATTTTGTTGCG
ACAATAAGGTATCATCATCCAAAGTCTGGACAATAAGTTGTCGAAAAGCTGGGTTAGTAT
>TeaL_67707
GAAGCTAGCACTTTCTTCAGCCAATGCATCACAGAACAGAACGCTCTATGGGTAATAAAG
CTATCCTTCCTGGAGAAAAGGGTTCCACAGTCACATCTATATTCTCTTGTTCCACAGGTT
TTAGAGTGAGCCTTCCAATCCGATTGAACTGCATAGATCTTTGAACACTTCTCACACTTC
CATTTCTTTTCCCCATGTTTTCTGCAAAAGTGTTTCTTGATTCCAGTGAGATCACCAAGA
GCCCTTGAAGGATTGTGGTGCACACAACTAGGCTCAGGGCACACATAGGCCTTCTTTCTG
TTTTCTTTGCTGTTTCTTTGCTTCAACTTCCATGGAAGGTTGTGTCCTCTCCTGTGAAGT
TGCAAGTTCTGATCTCTCTGAAACCCCTTGTTGCAGATCTCACACACAAATCTGTTGGTT
GCCAAAAGGGTCTTTGGAGATAATGCAATCACTTCAGCATCTGGGTCTGGGTTTCCAGGG
AGGTTTCTCTTCTTCTTGATCTTCTGTGGTTGGTGATGAGAAATGGTTGAAACCATTGGA
TTTAAGGAAGCTAAATCATGGACTCTAGTAACAGAAGAAACACTGGCTTCCCCAGACAAA
GAAGTTGAGTTAGACATGACTGCTGCAGGAAACATATTGCCTGTGAAGAAGAAGAAGAAG
AAGACTCCAACAGAAAAAAACAAAAAACCAAAACCAAAACCAAAAACTGACCCTCTACTC
TGATCTCTTTCTTTGTTTGATTTCTTGCACCACCACAAACACAAACACCAAGCCTTCGTT
GTAACAACCCACTAGAGGTTTTTTAAAGAGAGAACAACAAAGAGGTAGAGAACAACAAAC
CAAAAATAGAGAACCAAAACAAACAAACAAGCCTTATTAGATACATACAACTAAGCAGCA
GTAGTAGTGGTTTGTTGAACAGGTGGCAGTGATACTTGAGCACAGAGAGGCATCTACAAT
GGGTGGGTTTTTGTGTGGGCAAAGCAAATGCAAAATTTCGTGAAGAGAAGAGATGATGAT
AATGATGATGATGGGTTGTTCTCAAAGTCACTATCTAACCATGGAATTGGATTGCTTGTC
TGAGCATCTCTGCAACAAAATTCAGATATCTCTTTCCAATCTCTTCCTCCTAAGCCCCCC
CATCAAACCCACACCATGCAATCAGAAGCATATATGGAAGAAGAACAGATCAGATATATA
AGTTTTTTTTTTTGTGCTTCCAAGACTAGTCTCCACTGCCCAATAACCCCATCCTTTTGT
AGCCATCCATGTATATCTATATATGTGAATAAAAAGAGACAGTGTACAAAGGAAACATTA
TCAGTGGATAGAGATGGTGTACAGAAGGTGATGATTACAGTGACAGACTA
>TeaL_67708
ATTTATTACAATGATTCATGATTCCTATATATAGAAGAGGGTGAGTGTGTAGTAGGTAAG
GAGTAGGTGAAGTGGAGGTGGTAGTGGTGTAGTGGGTTAGGTTTAGTGAGTTTGGAACAA
AAGATCTTGTGTTCACTTTTTCACACACGAGTAATTTATTATTCAGTGCCATCTGTGACA
CTGATGTGGCCATGTGTCATAGGCAGACTCTTTTGAGTATGCAGCGGAATCAATTCTGGC
CCATGAGGTGCTTCAATTCTACCAAGTTCAAAGTCTCCTCATGACCGTAAGTGTTGAATC
TTCACCCATCTTGTCAAATGTAGGCCCAATGCTTTATCAAGCAAGAACAACTCCCATAGA
GAAAGGTTTGCCTTCTGAATGCCACAAGTAGACTTTACGTCCACAGTGCACCAAGCACGA
CTCATGTCGCTTTATGATGCCAAGCTCACCTAAGAGCAAGACGCTTGCTCAACTGAGGCA
TCCCATGTTAGTGTAGCCCACAACTAAGCCAACTTGATGTTGCCTAACCGTGC
>TeaL_67709
ATAAGTGCACTTATTTAGATAAGTGTACTTATTTGGGTCACATCATTTCTTTATTTTTCT
GCACATCTTTTCGTAAAAAGTCAAAAGTGTACTTATTTAGATCATACCAAACAACATAAT
GTGTGAATCACAATCACACTTTCAGTCTTAGTCTATGCCAACACAATTTCAGTTCATCAC
AACAACCAAGAGCTTTTGTCACTGCCTCACATACTTCCAGTTCTCCATCATCATCTTCTG
CTTCAGGTCCTTGGTACTTGGATTCTGCAGCTACAGATCACATGACAAATGATCTTAGCC
ATCTCAATTGTTATCAGCCCTATCAAGGCTCCGAGCAGATTACTATAGGAGATGGTACTT
CTATTTCTATTCAACACACTAGTAAAGGTCTTCTTCCCACACCTCATCATCTCTTTAAGC
TTAACAATGTGCTTCATATAGATTCTTTATCATCCAATCTTATCTCTGTTCGAAAATTGG
CTCCGGATAACAATTGCATTATCAGCTTTGATGATACTCATTTTGTGATTCAGGACAAGT
TTACGAAGAGAATTCTTCACAAAGGCTCTAACCTTCATGGCTTGTACC
>TeaL_67710
AACTTTTGTTTTTGATTATTATTTTGTTAATAATCAATTTGAAAATTACTTTTATATGCT
TTAATAGGTATCCAATTGTTTTGACAGCATAAAAAGCGCATATTGTGTTTAGTATAAACC
CGTAATTTAAGAGTGAGTAGTTAGTCTTCGTGGGGTTTATTTATACGTGATAAAACTGAT
GGAATGATGTAAGATATATGTCTTGCGTCAAATACACATTTGTCATGAGTGTGCGTTGAT
AGTTGTAACAGTGATACTTGTTTGAAAATTAGTTATGTTTTTTGTTAGGAGTGTAAAAAT
GGCTCGCGACCTGTGGGCGGCCTGAAGCCCGTCTGGGGCCCAGAGTGGGCTTACCCCGAT
TAGGCCCAAGCCCAACCCAATACCCTAGGCCTGGGCCTGGGCCATCATTTTGAAACTCGG
CCCGACCCCCCTAGGCCGGCCTG
>TeaL_67711
AATGTGCAACTTCAAGTTGTTAATCATATCCTTTATGACGACAACCTTTTATGAGCAGTC
ATTCCATGGGCAGAAAATGCCTAATAAGAGAACAATATGTTACCATCGCTTGATTATATC
TTGGAGGCCTAAAACTTAACACTAGGCCCGAATATATTCCAGTATAAAAAATAAAATAAA
ATAAGAGTCCACAGTAGTGAGCCTTGTCTTTTCTTTACTTATCATTGTCTTTTTTTATTT
TCTTTTTTTTTTTTCTTTTTTTTTTGAGAAATCTGTCTTATTTTTATTTTAAGTTATTAT
GATCTAGTCAATCTCTTATTTATGTTTACTTGTGCTTTGTGTGTTGAGGGTATTTTCAAT
TTTTTTATAATTTCTACAGTTGCAGGTAGTGGGCTGTTCCTGGTGGTCTATTGGTCATGA
TTTGGGTCTTGGCATGTATTATGTCTTATTACATGATCGTTAATAGCTGCAGAAAATATC
TAAATCAGCTGAAGTTTTAATTTTTGATTCTAAAGTATTCATCAATATTTTTCTGGTTTT
GCAATGAAGGTGAGAAGCTTCTCAAAGACGAAGAAGAGCAGACAAGCTGGAACAGATACT
TTGTCAAAAAGAGCGAGCCAATTTGAGAAAGGCAAGAAATAAACCACAAAAAAAATGTAG
AAATAAACAACAAAAAACAATTAAGCAGCTCCCAACAACCAAAAGAACCTCATCACTTCT
CATGTAGGGTGAAATGACCAATCTATTTTTCCCACACAACTCCCGTTAGCATGCAATAAA
ATGGCGTTTCTTCGACATTTGGATCACGAACATCCCTAACACCCTCATTAACTAGAACAT
CAACATAGCATCACTTGCATTAGTATCAGGGCCAACATTCTTCCTAACCCATTTTTTGCC
ACATGCACCTATTAAGTCACCAATTGTCCCAAAAGCTTAAGCTATTAGGAAATGGACCCA
ACAATGTATATCAAGCTATCTAACACCCTCCCTCGTGTGCAACCTCGTCTTGCATGTGGA
GAGACAAACAAAGAACCAAACAGAAAGAGAAGCAACAAAGAGGGAGAAACCAAACAG
>TeaL_67712
CTGATTTCATTTTGCTCCAGCCTGCAAGAAGGAACCACTCAAGTCGGACAAAAAGGAGGT
CAAATTTAACTTTCAAATGAACCAAAATAATCTAGATAAGAAAGAAAAGAACCAACAAGC
AATAAGAGAGATACATTCAAAAAATTGCAACTTTCAATTGTGTAAAGTTTCCAAAGAATG
AAAGCTACGGTATATAAAGGAAGAAATGCTTTTCAAGGAATCTTGCTTTCTTAATTGAAT
GGTAATGCCACATTTGGGCATTTATTATACAACAATGCAATTGTTTTCTTGCCTTCTAGT
TTCCCATTTCCAACCCTGTGGAATTATTGTTTTTGAGTGTCACTGTTGATTAAGCCACCA
TGCCGCTGCATGGCAATAACTGGCTCATTGCATCTGGAGCACCTGAATGATGGAGCCGCA
GAACACCGTGTTCGAAGGCAGTAAT
>TeaL_67713
GCATCTGGAGCACCTGAATGACGGAGCCGCAGAACACCGTGATCGAAGGCAGTAATAACA
GTAGCTGCCAACAAAGAAACCACATTAAGTTTTTAAGCAAGAAACCATATTAAGCTTTTC
ATTGAAGCAAGCTGACATGGAATTGTTGTTCTAAAACATTCGTTACCATATAGATCCTCC
CCAAAACATACACACGAGGGCTTACAATGATGCGCTATAATGAAATCACATTATTTACAA
AACTTTGATCCAGTATCTTGAAACCTGGACTGAAACATGAGGCTGAAACTGTTCCAGGTT
ACAAATAAGCAGACCAGCTCAACATCAACCCAGATAACCTCTAAGCTATTGTTCCAAATA
ACACTCCATTTGTTTCAGTGACAAACATTTTCAGAAAAACTTTTTCTGGAAAATGTTTTC
AAGTTTATCGAAAATGTTTTCGGTGAAAAACATTTTCCTATCTATGGTTGTGACCTTCAA
ACTAATGTACAAGTGGTTGTACTAGTGGGGGTGGTGGTGGTGATGTAGGACATATGGCAC
AAACTAAAAGAATAAACTAAACCCTAAAACTAAAAAATAAATTCAGAGGAGGAGATGGAG
ATGGAGATGGTGACGGTGTGGTGGCATTGGTAAGATCTTGTTCCAGAAAATGTTTCCAGT
TTTGAATTTCCTCCCAAATAGCTTGTTTTAGCTTGTTTTCCATTGTCCATGGAAAACTTT
TTCCATTGACTTCATTTTCCGTCGTACCAAGCGCCAGAAAATGCAAAAAAACATTTGTCA
AAAAATATTTTCCGTAGAAACAAATGGAGCGCAAGGGGCTTTACAATTTCATAGAAAAGG
GGAGTTCGAGTTTGAGAACGGCCAATTCGCAAATAATGCCAAAGGTTAGGTCTGTTAGCA
CTCCTTTCATAATTTCAAATAAAAGATTTAAATATTGCAAAATTGCATGAGATTCTTAAT
AAAGTAATTACTAAACATATTCTGGTATAATTCTTGAACTGTTCTTCTACCATATATTTG
TATCAATGGAATGCACAATGAAACAGGATAAGTGAGAGAACTGCCCACCACAAAGCAGTC
CGATTACTGTTTTGAGATATAATCTAGGATTCAAAACATTTCGATCCATGCCATTTGGGC
TTTCGATTATAAGTGATTTGCATGTATGAAGTAATTATGGTCAATAGAGAAATGAAAGTA
TAAGGAATGTACCTGTGCTGACAGGGGAGAGCTAAAAATGGAATATTTGGGCTCGCTAGG
CAGATGGGGCATACAGCGTCATCCACCCCTGAATTTGAAGATTTATCCTTTGAGAATGGA
TGAAGAAATTTTTTA
>TeaL_67714
CAAAGCATAAAAAGTTGCATTACTATTTGTTACTATAGAGCCAATTTCATATACAAGAAT
TGCTACACAACAAAATGAAGCAGAAGATTTTCTCAACAATCTAGCAAAAAAGAAATTTGC
TAGATCTTCCTCTAGATTTGGCAATGCAAGTTGATGAAGTGGAAGCTTTCAAAACACAGG
AATAGAGTTAGCCCCAAGATTCTCCATTATCCGAAGATAGTGTCTTCATGCACAATCTAG
ACAATACGATGGAAGCATAGTGGGCCCGTGAAGACATGTTGCAGATATGCCGGATCGATT
CCATCCTTATCCAGCACTCGTGGTAGCATCTGCAACAATAATCAAAAGATAAGATTAGCC
AAATCTTATCTGGAGTAGTATCTCTTTTTCAAAAATGAGGGAGGAGGACTGCATATGTAT
TGTAGATAGACTTTTTTGATAAGCCTAAGTATAGGCTGTTTGACTTTAGTGTAAGCAAAT
TAATAAGCCTACGTATAGGCTTTTTGA
>TeaL_67715
ATCTGTATCCGTGCTTCCTAGTCTCTAATTCTTGCCTTCACTACACTGCTTTAGCAAGAA
CCTCATGCAATGGAGTAATCCTTTTATATTCTCATTTTACTAAATAAAATTTTGATTATT
TTTTCTATAGTTCAAATCATACCCTTGACTCTTGTCAAAAGGTCAAGAAAGGTTTGTCTG
TCCAATTGGTTGTCGATACATTTTTGCTTTCAATACTTCCCAAGTTCAGTTCACACATTA
CACAAGAACCACTGCCAAAACACCATACCACTTCCATGAAATGGCCAAAAGAAATTTTAA
TGTATATTTCCTGCCCAAAGTGTACTGTTTTTGGTATAGTACTTGTTGAACTGCTGCCTT
GCTTTGGACAAAGATAAG
>TeaL_67716
TATTGTAATGCCCCAACTTTTATTACCCAAATAACATTATCAAATATCTGATTTAAGTCC
ATTTTCTCATGCATACATGCGGAAGTAACATAAATAATAATTGAATAGTAATATCCTCTC
TCGTATGAATAATGATGAAATATTATTATAATCAGTTACAGTGCCCTTAAGTTTACATTA
AGAAAATAAACGAAAGGGCTTAACCCTCGGCACATAACATGGGCATTCCGCCAAACAAAT
AATGGCCCTGAGGCCTACAGATAAGGATGACTTCAAGTCCCGAATAATCCTTCTAGCTAT
GTACCTGAAAAATTATTAACGTGGGTTGAACACAAAGGTCCAGTAGGGATTCTAATGAGT
CTAAACAATAACATCATATAGATAGATAGGATCATAGTATCTAAATAATGTGACTTTTAA
TATCAACACAAGGGCAAATGGAACACCCGCCACAATTAATACAAAGAAACAACAATAATA
TCAACACACTCCCATGTTTTACCGACCACTGGCACGGAAGGCTAAAGGCACACCCCTAAT
CCACACATATACGAAACAAAGTAAACAACTCTATCACATAAAACTATCCGACTTCGTCAA
GCCATAACCACCACAACACGCTTTACTGGGCATGAGCCGGAAGAGAGCGAACCTGTCTCA
AAGCGTCACGCTTTACCGGACCAAAGCTGGAAGGGAACGGAACCTCAAATCCACGCCTTA
CTGGGCGCATACTGAAAGGGAACATAATCTATATCAATGCGTCATGCTTTACCGGACCAA
CGCTGAAAGGAAATAGACCCTCATATAACACATTCATCATCCAACACATCACATTACCAC
ATTACTCTAAATTACACACGTAATTCAACAACATATAATACGCATAATCTTTTTAACAAT
ATCAATACCATCCTCCATTGATGGCTAATGACAAAACCTCTAAGCAATAAATACACAATT
TTCATAATTAAATCCCATAACCGATTCCATGATTTCAAATCACCAACATTATCAATTTAA
CATAATCCAAGACAACCATTATTTCTTTATCTTCTATGGTACATTTCCAACTCACAAAGC
ATACAATTACTCATTAATTTTAAAACCATCAACTCTTCTCACGTCCTATTTTCATTTCTC
AATTTTACAAAAGAGTTTTACAAACACCACTTTGACTTCAAAAGCCATCCAGTCATTCTA
AAATCTCCTATACACACAACATTTGCCAATATCCTTTTTATTATCCAAAATCCCAATTTG
TTGATATTCAAACATGACCCAACATAAACCATTTTCACATTTTTAATATACAATGTTCAA
CATGGTTCAATAAATTTCAAATCATCAAATCTTCACTTTCTCATGAACATTAAATAAACA
TTTAGGGCGTTTTGCTCTAATCTCCCTAAACATGTCCCACTAGCATACACTCTCATAAAT
CCACAACGAAACACGAAATTTAACTCCAAATATCGAAACCCTAACTCTCATCATATACTT
TTAGAAAACTTATAATAACATCATGTTTTGAATGCAATAAAAACTACCACTTATTTATCT
ATAGCGAGATATTGAAAAGAATCAAAGAAATCACTATCTCTCAAAGCGAAGAGGAAAAAT
CCCGAAAATCCAACAACGACGAAAATACGATTTGCCCAGATTAAAAGAAAGCCCTCGCTG
CGCTCTATGTTGTGGTATAAGGAACTAGGGTGAGATCTAGGCTAGAAATAGATGAAACCA
AGGGTTAAGAAGCTTAGAGCTTTGGAAATGACGAACAAAAGAGAGAAGAGAAGAAAAAAA
GTTGAAAAGTCACTTTCATGCTCACTGCTGACTTATATAGATTGACCACCATGGGAGCGA
CTGTCATAGTCGCAAGCGCGACCTAATGACCGCGGACATGACTAAGCTGGTCGCAGGCTA
TCATCGTGGCCCATTGCGGGCCATGCAATTCCTTGGACCAAAATATCAGAAGGTGGTTTT
TGGTTGCGGCCTATTGTGGGTGCGACCCTCAATAACCAACAATGCTGATTGATCCAAGTG
TTTCAGGGACAAAACCAAGGTGTTCCTGTAAGATTTCTGAATAAAGTTTGTATATATATT
CAAAAATGACGAATACAAAGATTACAATCAATATATATTGCAATACTAACCCTAATCCTA
ACCCTAATCTGAAATAGGAAAT
>TeaL_67717
CTAGGATTGACAACCATAAGCTCTAATACCACTTGTTGTGATTTATACAGTCTCCCACCA
ACGCCAACAGAAGTACACTCATGCACACACCAAAGAGAAAAAATAATCACATAGAGATTT
ACGTGGCTCAGCCCAAATTGCCTACATCCACAAGAGACAAAGATTCCACTATGATAAACA
ATAGAGAATACATGTGAGATGGCCGAAACACTCAAAACCCACACTACGACCTGAACTCCA
TGCTCAAGGGTAGTTGAGCCCTCGCTCACCCGGTGCCATCATGGTATTTTTTCTCTCCCC
TTACATCTCTATTTTTTCCCTCACCACTCTCTCATAGTTCACATGACTATTTATAATAGT
TTACCCATGAGAATTCTAGTTCTATACAATTAGCTAATAATATTAATTTCCCAGTAGATT
CCAGACTCCAAATTCTACTATCCTAACCCAAATACATGTTTAAACTAACCTAATAATTGT
ATAGGACTCACCTTTATCACATGAGTGGACTAATCCTAACAGCATCTACTAGTCAGGTTG
GTTTGGGTGTCTATGTAGGGCAATAAAACAAGTTGAGCCAAGTTGAGTATTAAGAGTCTA
CTATGAAGCACGGATACTTCGAATAGGGTGACGTCTTCGTATTGGATATCAATACTCGTT
GGATAGTCATGGATACGTAAACATGAATATTTCAAATAGGGTGACGTATCTATATTGTAT
CCATATCAGATACTGATACTAGCTGGATACTTGTGGATACGTATCGGATACTTCTTAATT
AATTTTTCATTAATTTTGGAGTATTGGATACTTAATTTTGAAGTATCGGATACTCCAAGT
CATGTATTACTTGTTTTACGAAATTAGAATTGTAGCAATTATACTTAATTTTTGAGTATA
GGATACTCCAAGTCACGTATTACTTGTTTTACGAAATTAGAATTGTAGCATTTCTTGCAT
AGTATTATAATATAATATAATTACAAAGACAAAGAT
>TeaL_67718
ATCATATCCTATGTTTGAATTGAGTTAGGATTATAAGGAGGGACTAATAGTCCAGACTTT
GGCTTAGTCCTCCAATTTATATCCCACCCCCCTCTGTGGGATTGAATAGTCCATCATATG
TGGGATACCATATCCGGATGGATTGTTAGTCCGTACTTCAATTGTTTAACCAAACATCGG
ATTAATAATTTTATTGAACTATTAGTCCAATCCCAAGCTCATGTCCACCCAAACAAACAT
GGCCTTACTATATGTTTTGACACAATTGGGTCCTACACCTCAATCAATTGACATGGACTA
TAGTCTACATTGTTGTTTATGGTGAGAATAAATAAAATAAAAAAAAATAAAA
>TeaL_67719
CGACCCACTATTTTGAACAATTTTTTGATACAAGACAATAAGGAAGACAAAAGAAAGAGA
GAATAGAAGGGAAGAAAGAAAGAAAAGAATAGGTCAAGAGATAAGAGAGACCATTAGGGT
TATCTTCATATAAACTCTATTATATAATAAAGCAGGTTTATGCAGGAATTTAAATGATAG
CCCAAACATAATCATCATTACTACATTTTTTTATTTTATGTTTTTTTGATTGGCATTGGG
GTTCGGATCAAAACCAGACTAATCCCCTGGGGTGCACAGACCCTCAGCAAGGAGTTTCCC
GCAAGTGTATCATGGTTAACTCAAGGGTTTTCCTCCAGTCCGATGGACCAAGGAATTGTT
AACACTTAAGAGGTTTCGATCCCTGA
>TeaL_67720
GACCTTCCGCTCTTCAACCTTATGCAGCTTTTACTGAAATTCTTGGAATTGCCAACCTAA
TCACGAACCAATAGTCTAACTACTTCATTCCCCGATGAACTCGAAAGTTCAAAACAGTCC
AATACGTCTGTATCACAGCCTATTAAAATCCACTCATTATCATTATCTTGATAATGGACC
TCGAAGATGCCAAGCTCTCCCAATCTATTTGTCACTTCTTTTTTCAATTCGACAATTCCA
GACGATAGAGAGAGACGAAATTTTATTTTCTTATCTCTATATTGTGCCTTAAACGTCACA
GTCCTTATATCTTGCTTTTCTATGAGATGTGGCATTGTTTGGGGAATAGTAGTTATGGTT
TGCATTGGAGCTTGATCAGAACACAAAGGCATTGTCCAACCAGATTCAGAGACAAGTCCC
CCCATAAGAAACCCCACTGCTGAAGTAGGGAAATTTCTAGAATGTAACAACCCTCACCTT
GCTCTTGCCATATTTGCGTACATTCTTGCATGGTCTTGCCGCTTATGTTAATTTAAAGGT
TTTATCTTGGCTTGATTTGCTTAAGTTGCTTGCATGATTTTGTTCCTTGCTTAGTATGTG
TGTGTAGCCGAGATCATCTTGAGCTTAGTCCGCCTTTGACCCTTTGTACTTAGAACTATC
TTGAGATCTTGTTCAACCCCATCTTCACTTCGGGCATTCTTTGCCGAGATGTTCCGCACT
TGAACCTTGTCCGCAGGCAGGTATGGCCTAGGCCGAGATGTGGCGCACCCCGGCCAAGGT
GTGGCACAGCTTAGTCA
>TeaL_67721
GCTTCGCCTCCCCAAAATGGGGGAAAAATAATTAGTATTTATCTTTGTACTTGTAACACA
TTTAGCCTCTAATATAAATTTCATGCTGTTACAACCTTTTTATGAGTATATCAGTGGATT
GTCATCCGCAGTTAGGTATTAGCTTCCTCTAAACACATTCAATTTTCCAATAAACTTGAA
TGGATTGAAGGCATCCACTAAGAGGATTGTAGAATCGGCAAGAGCTTTAAGTATCAATGT
CCGACACAGACATGACAACTTTTTAGAAGCGTCTGTACTTAGATAATGATTATGATCAAG
CAGAGAACATGCATTAGATCACTTGTAGCAGCATTGTCATTGGTTTCCTGTCCTACTTGT
ACCCCCCCCG
>TeaL_67722
GCCTGAGTTCCATAAAATCCTACAATGCGTCCGGGGCCCTTTGCGTCTTTTGCCAACAAC
CCAAACTCTGCATGGCTGATCCTAAAGGCAAAGACAGCTCCAAGAGCGTAGTTGATATAG
CGTCTGTTCGCGCCGTTCAATTCAGCAAGAAGTGCAACTGCTAGAACCAATGGTACGTTC
TCGGCGAAGTTCAATTGAGCACGGCTGGCCACGTAAAGAGGATCCTTCTCTCCCTTAGCT
GGATCCGCCTTGTCGCCCATTAAAGTGTTAGTTTGGACGCGATGATACACGATGCGATTC
TGGAGGAAAACATAATAGGCGGCGAATGGGACAGCCCAGGTTGCCGTGGCAGGAGCCAGT
AATGGCATTGGAACGCCAAGACCAATTTTTGTTGTCATCTTGCTGAAAGGTTCTGCGGCA
GGAGTAGACAGGTAGTTGAC
>TeaL_67723
ATTAATATTATAATGAATGTTCAATGGGCATAGATTTTATTAAGGCTAAGATTAACTGTT
AGCAAATGTTAGGATGTTATCTTTCTAGAAGTAGGATGATGAAAACATTTTGGGTTGGGG
TGAGTTTACAATGAAGTTGGATATGAGGCAGGGATTGATTAATCAACGAAGTCTAATGCC
TGACCCCTCCCTAACGATCAATGATATATAGAGTCGCACATATGAGGTTGGATAGGCAGC
AAACTTTGATTAGCTAACAAAGCTTCTTCCTCCATAGTTGCCAATGGAGTTTTTAGGAAT
CTTGATTTAATATTTAAAAATGAGTTGACAATGTTGGTACAGACATTGCATAGTATGGGG
TTCAAATGAATAATCATTATTAAGGATTTAAAAAGTACTACCCTCTTCATTCTCAAACAC
TGGAATGATGATTATATGACAGTAATGATGGTTATGATAGTAAGTTCTTTACAGTCCTGT
CTTGTGCATAGAGCATCTGATAACAGAAGTGTTTTGGCCAGTATGTAGACTCTGGAAAAA
ATTCTTTTGTGTAGTGCATTTGCTTAAATTTACTATGAAGTAAATCTTTTATTGCTGTTA
GGATGCTGACATAAAACAACTCTTCTTTGCAATCCTCGTAGGATAATATAGAAAAGATCT
G
>TeaL_67724
TGATACTGAATTTACTTCTCGTGGTAAGAACACTAACTTTCACTAAGACTGTAGATCATG
AATTTGAGTAAGGATTTGAAAAAAGAAAACATGGATGAAATATAAGCTTTTTTTTCTTTT
TCTTCTCCATTTCACTTTCCCTTTCCAAATCCCTACTCAAATCCATGATCCAAACACAAA
ATAAGTAGGTTTCAAGTTTAGAAATTAATATATTTGAATGGCAGGAATTCTGAGGGGAAT
AGGAATGTGATTCCAGATTCTCATGATTCCAATGTTTGGAATGGAATAAATATGTGATTT
GTGATTAACTACTCCACCAGGAATCACATTTTCAAGGATTTGATCCCTCCCCTCCCCTAT
GTTAATCTCACATACCTGTAGGAATGTGGATTGTTTTATGAGTAAAAATGTTCGTTGGGC
CTACAATTTTTAATGTTAAACTTTTTTGTTTTTTTTTTTTAAAAATCATTTTTAGAAAGA
GGATTCTAAATTCTAACCAATCCAAACACATGAATAACATTGACACCGGAAATCTACTTC
TAGCAATGTGATTCCTGATAATGTGATTCCTATTTCCTCTATTTGATTCCTACCGTCCAA
ACATAATTTAATGTCAAGCTGGAGAATTTTGTTAAAATGTTGGGAGTTCAACTTAATTCT
TCTGCACAGTGAAAGTACTTGTTCTCTATTTTATCAACTATTTTCTTCAGGGTTGTTACT
AGTAGGCGGCCTA
>TeaL_67725
CCAACTCTAAATAAGAGAAACTTGATAAAAAGATAGCTACTGTTGAAATTTCAACCAAAA
AAAAAAGGGGAAAAAAAAAACATGCTTCTTGGTTATAACTATGGTCTCTAACCCAACTCC
ATCATGACCACGAAAGGAAGCAATGAGACTATTGAACAAAGATAATACTCCTTAACTTGA
AGAAAACCCCACACTATGATACCAATTCAAGCTGATGATAGGATACAATCCCCAATATGT
TGTAACCAATGAGAAATCAGTATCAATCAAGTGATTAGTTTTAGTTGGTACTGGGTTGTT
CTAGTGGGTCGAAAGTCTACTATATAAAATGCACAGAGCATTGTATCATATCATCCATGC
TTTTGTAATTGAACCTTGTGAAGTTCTTAAACTAAAGCTACAATGCAGTTTTCTCTTATG
TGTTCATATAGTTCACTACTCATGAAATTAAACTCGTGTATAACAAACACAGTTAACATC
CTATTACAATAAGCGGATACCAACAATTACGAGATCAATGACCGTGTAGCATCTTAATAA
GAACAATGCATGAGAATCATAACAAGATACTAACTAAGGTTTACAGGAATAAATGAATTC
ATAATTAATCAGGATAGCTAATCCTTCTATTTTTTTATCATCTATCACGTTGAATAAAAA
GATTGGGAAAATATTGTTGATTCATAAATTAATGAACTCTCAAACAGCAAACGAAAACAA
GATGAATTGAATGAAGCCAAGAACAAATAGAAAACTTATATATTTATCAATCAAGATTAA
TTTCACTTTTATCCCCTACACTATCAATTTCATCCTTTTAGTCTCTAAATTCCTGATTTC
AGTTCATATGGTCCAACTGGAAACCATCCGACCAAATGAATAATGATGAAACCCAACTTG
ATGGGTAAAAATGTTGTTTTAAAATTCAACAGCTTAAACATTACAATTTGAACAATTTAA
ACTGCACAACCAAACACTTATCTTCTTCTTCTTCAACTCTCACTTTAAATTAGTGAACAA
AACAAATGATTATTTGATCATATGGTTTAAGTTATTCAAATTTTAAAATGACCTTTTTGC
ATATCAAATTAGGCTTTAAGGATTAACTACTATCAAAACAAAAGGCAAAAATAAGAGATT
AATGCTGTGATTGGTTCATGGATTTGAAAGACAAAGGAAAAATGTAGATGAAATGTAAAT
GAAATATAAGTTATAACTACATTTCACACCCCTTTTCCATTTCCCTTTGCAAATTCCTTG
GCAAATCCATGAACCAAACACAGATTAAGTGAAATTAACCCAGAACAAAACGAATTGAAT
GAAGCCACATTTCACCAACATTTCACACACATTTCCCCCTTACCTTTCCAAACTACTTCC
CGAATCCATGAACCAAACACAGCAAGTAAAAACTAACCCCAAAAAAAAAAAA
>TeaL_67726
CCTATGTCCCTCCCCCACTGGTAGATAGATTGTTGGTTCAGATGATTTGATGGCTTGAAA
GATATATTCAGAAAATTACCAGCATGAGTGTATTCAATTGAGAGGATTCTAATTAACTTT
GGCTGCCTTAGGGTCATTTTCTTCTTTTCTTCCTTTTGATTAAAGTTGAATAGGCTACGA
CATTGCCCAAAGGTGATTAATGACATTTTTGAATTTCTGGCTTTCGATTTCTTAATGCTG
TGTTTGGTTTCATGCATATGGGTTGGAATTAGGAAAGAGAAAGAGAAAAAGTAGGTGTAA
TTTGAATGAAATATAACTACATTTCACACACCTTTTCTCTTTCTCTTTTCAAATTCCTAC
ACAAATCCATCAACCAAACACAGCCTAAATGTTTCCTTAATTGCGTATCTTTTATGAAAG
CTGGATTTTAAAGTGGGAAACATGTTTATGTAATACTCCTAGTTTTAATTTGACATTGAC
TTGTTTTAACATGTACTGAATTGATCATGCCATAAGGAATGAAGTTTGTAATGCCATGTT
AAGAGGGACAAGTCTAAATCCAAATAGGTGAAGTGTCGAGATGATACGCTTCTTTGACTC
AAATATGTTGAAATTCCTGTAGAAAACTTCTGTTATACCCAATTTGAATCAATGTACAAT
GCATTTGGAGCCAATTCTAATTAGTTGGAGACATCCTTTAATTGATAGTTTATATAAATA
TAATCTTTATGCAGTTGTACCAATGCATTTCATATGAAGTGCTTTTAGAATGGGGCACAA
GGTTTTAAAAAG
>TeaL_67727
ATGTGTTCCCATTCAAATACAGGTTTTGGTTCTAAATCACATGCTCTGGGACGCAATGCT
TGTAGTGTTGGACCTCTCAGCAAGTGGTGCAGCGAAGAATCCCTATATGAAAATTAGGAA
AAGTCTGAGCATTATCTCGAATATTTAACCTCCTCTCAATTACGACAATTCTTTTTTTTA
TACCATTGAACAATTAAATAGATACTACATAGGTTGTTTTAACACATTAGATAATTCCTT
CTTGGAAACTCAAAAACAGACTCATCAAGGTTTTTGTACAACACATGACAGGTCAAACAA
ATCATGACCTTCGAAATGTAACATAGCAACTACTTAGCTGTCTTGGATAGGAGCCAATGG
CAGTTTGCCTCCATAAATCTCCGGAATCTGGCTCTCATCAATGTCTTGTAGCAGAGTCGA
CTTCAGTTTCTTGTTCTCCACAAACATGATCTTCTTCTTAGTATTGTCGTCGATAAATGA
ATATACAACCTTCCACACTGCCATAAATATGTAAGGCACATGAATGATAAATAACTTCCC
AAGTCTTTCTGGATAGTAGTCCTGCAAAATGGATAGAGCTCCCAGGTATGCGCGAATGTC
ACTGTTTGCATATCCCCATCC
>TeaL_67728
AAGAGGCCCATGACAATACGACCTGGAAAAAAAAAATGATCATGCGTATAGAATGTATTT
TACTTAAAGCAGTATAATTGGGAATCACAATTTATCATCAAATAAATTGTATACCTTTTC
CTTCTACTTATCAAAAACCCCTAAAAAGAAAATCAGGTTATAATGCCATGCTTTGAAATT
CTGTGGAAACAAATGCTCCAAGAGTGCTTGACATTATGTTTTCCACAAGTCCATTTTGTT
TTGCATGACAATTTGATGAAAGCCTATCTGAATTGATCCTAACAACTTTTTATGCATGTA
ACTGCTAACTAGCAGAAATTCTCACATGTGTTTGGAACACCATGTGATCATGTACCCGTC
CAATGATATTTTGTGATTTGTCCCCCTACTATTGGGCGGGCACACAACCAGCATAAAATT
CCTTGGATAAAAGACGATAACTCCCTAACTGGAGTGTCATTGTTAGCCTCATAAGAATTG
GCAAGCATGATTAATCAATCTAGTAGCAAGAGAACATGTTTCCAATGATGTAGAATCTTA
TTCTAGATATTTTGAACTATGAATTTTGATTATAATTCATATACTTTTTTTTGAGGT
>TeaL_67729
TTCATAGACAACAATTTTCTCAACCAAAAAAACAAAAAAATAAAAAAAAAAAAGAGAGAG
AGAAGCAAAACAAACCAATAAACAAAAAGATAGGCACTATTATTCCATTGTGGCATTTTA
TCAAACACCTAGCATACATAATGATTCCTCAAGCATGAGATTTTATTGTGTAGCATCAAC
AACAATCCATTCACTTCACTAATTATATTGGTTAAAATATGAATATCATAGATGATCAAA
TATATATATATATATGTGTGTGTGTGTGTATATCATAATCAAAATATAGAACGTGTTAAT
CAATCTATTTCGTAAATTATTTTCCCAAATCAAAATCATTCAAGATGTTCATGAAATCCT
TCAAAGTAGAGAAGTTTTGGAGATATTAGAAGCAATGAATGGAATGGCAAGTCTCATCTC
AACAATGAATTACATTGACCCAAACTTGTCCGAAGACAGTAAGGGAAAAAGAAAAACCAA
GACAGTAGAAGAAAGAGAGAACGGAAGGGAGAGAAACCGAGAGACCAGAAGAAAGAGAGG
GATAGAGAAAGACAAACAGAGAGAGCAGACTGACCTTGAAATCACAGTGGTGCTGTAGCT
TGACGTCGTCAATACGCTGCGGGGGAGGATGAACAAATGCTCTGATATTTCGCAAAAGAA
GTATTGATAAACTAGGGCACAAATTGTGAGTTGAACGGTTTTTTTGTTTGGACTGAAATT
CTGATATGTT
>TeaL_67730
CTATCATTGGGAAGGAGAACACTTATACGATCAAAGGATGTACATCTAGATAATGCCACA
TATAATTGCCCATGACTAAACACTGGTATACGCAAATCAACTCCAACAAATTTCACAGAT
TGCCCTTGAGATTTATTAATGGTCAAGGCATATGCCAATCGGACTGGAAATTGACATCTT
GTCATTTGAAAAGGCATTTCTGAAGAAGATGGTGTCAAAGATATCCTTGGTATGAATGCC
AAATTGCCAAATTTTTCTCCAGTTAAAATTTGAGCTTCAATTATGCGAGTGTCGCACCTA
GTAACCATCAATCTTGTACCATTACATAGTCCATCTTTCGGTGCAATGTTTCTTAACAAC
ATTATAGGACAACCCACTTTCAACTCTACCTTAAAAGCTGGTAGCCCAGGAGGATCCAAT
GAATTTAAATATTCATTAGGATATCTATTTGTAATGGTAGGATCAATTTCATCATCTTCA
GACATCTTGTCTGCTGCCAAATAAGTATGTGTGTTGCCGGGAAAAATATTCAATGCTGCA
GTATTGATAGCACTGACATCATCATTCCGTGCAGAAAGAATTGTACGTTCAGTTAAAAAT
GTTGCAGTCGATGTCATTGCCACATCCAGTTGCGGATAAACTACTGAGATTATGTCTTTT
AGATCTTGGCATTTGTGTATTGTTGATGGAAGTTTAATGATTTCTTGCGGATTGGTTCAA
ACATAATAAATAAAATAAAATAAATTAAA
>TeaL_67731
CATTAACCAAGTGGAAAATGGCGGGGTATTGTGTGGCGGTCTGGCAGTGTTAACTACTTG
TACCATCCCCTTATTTTGCTCTGAAGCTCCTCGGGTACCTCCAGGACAGTATATGGGGAT
GTTGGGTATTGAACCCAAGGGGATTCAAAAAAACTCTCTTGGAATTGCCACGGAGACATG
GAAAGCATTCTTCGAAAGAACTCATACACCAGACGACGGCGAGTGGGATTGGAGCTCCAA
GCTCCAAAGTCAGAGTTAGAAATTCTATAATTTGAACCTCTGGAGTTTGGAGCCTCGTTG
TTCACTGGCCGCCAAACGGTATTATCTCGGCGCCTTTGTCTTCTAGAAGCCATCTTTTAA
GAGAATGGTTTGTTGAAGTTGAGAGTAGAGTGTTAGCAACTGAGTATGAATTTGCTTCTG
TTGTTATCTGTTTTGCTTCTGTTGTTATCTGTTTTGCGTCGGAGCTTTGTTGCTTATAAA
GAACTTGCATCGGGAACCCTGCACGAACGCTCCTTGTGTCGAAGAAATGGTTTCCCCAAG
GACAACTCTAATTCTCCTAGAAAG
>TeaL_67732
TCTAATTTCAATTCTTTGTTACCCTCAATCCTATTGAAGGTATCTTTGCTTTTGTATAAC
AATGATGCTGCCATTTTTTTTCTTAGTTTATGTGATGTAGGACAGCTTGATGGATTTTTA
AACAGATGCTATTTAAGGGCCCCAAACAGTGAGTAATTTAAGATTTTAATGGTTAAATGG
AAGGCTAATAGGTAGGAAAAGGGATGAGGGAGTGATAGGATTGGGAAAAGTGTACTTTTA
GAGGGAATAGTAACCCAAGAATAGTAGCTAGGGTATGTGCGCAAAGAAGAAGAAAGAGAA
GAAGTAGAAGAAGAGA
>TeaL_67733
GAATGAGTCAAAGTATGAAGAGCATGATGCATGGTTGGGAGCATATGTGGCAGAGCCAAG
TTCACTACTTAGCCATAACCTACTTGATAACACCATGGCTCTAGCGCACCCAGCTTGCCT
AGAGCTTATGTTGACCATTGTTCTTTGTACCTCGTTCTTACTAGGAACACTCAATAATGA
CTATCTCGACTCAATCAACATAACCTGGTCCTCGGCTTGCCTATGTCTCCCTTATGCACT
CCCTATGTCTCCCTAGGCACTCACTGCTCAAGGGTTCATCAAGGTTGCCTAGCTACCCTA
GAAAACAACTCCACCTTGACTAGGCTTAACGAGAGGGGACGTTGACCTTTCACTCTCGCC
TGCTACATGCCTTGATACACCTCCCAAGATATCATACCTACCCATGCAACTCCTATGATG
GCCTAAACAGTGAGTAATTTAGGTTTTCACAGTTAAATTAAAAGCTAATAGGTATAGGAA
GGGATTAAAGTTGATTTGGGAGTGATTGGATAGGGCTTTGAGGTTGAAAAGTGTAGTTTT
TGAGGGGTCGTAAATAGTAACCCGATATTAATAACTAGGGTATGTGCGCAAAGAAGAAGA
AAGAGAAGAAGAAGATGAGTTTAGGAATCAATCCTAAAATCCCTTAGTTATTATTGGGTT
ACTAAGAAAGCTTTCTTAGTTATTATCAAACCCTAATGGATTTTGGAGCTTTCATAGTCC
ATAAGAAAGCTTCAAAGCACTAAAATATTTTTAATATATCAACTCCATTAAATATAAGCA
TTAGATGACTTTATATAGAACTAGGAGAGTTCCTAAACCAACTAGAACCCAAAAACTACT
TTTGGCTTCCAAAACCAATTTAAGACCAAAT
>TeaL_67734
CTTTTGTCCACAAGTTGTGTAATTCTATTAACCACATTGTTCTGTTGAATTCATATGGCG
AAGCCATGTACAGGCATATGGAAATGCGTCATATGAAAAATATCCTAAAGAAAAAAAAAG
CAAAATAAAAATCTGAACTTTTCTTGGATTCAGAAAGTTACGGATGGAAAGGAATCTTAT
ACGTCATTGTTGTATTATGACTCTAGCCAACAGGATGGACAAGGCCAACAAATTAAATAC
AACAATTCGCCAAAAGAGTTTTTACGATTTAGTAGAAACGTTCAACACGTAGCCAAGAAT
ATCAATTCATTACCAATTTTGTTTGGGTATTTTTGAATATCATTCTAAAATATTTTTTTA
TATAAGGAAGAGAGATCACAAGCTTTCTTACAAATATAGATTGTGAAGTAAGTATATCAT
GCAGTATCACAAAAAATGCGGGTCAATTGAATTCAAATACTTATCTTTTTCTTCCTCTGT
CTCTTGGACCAAAAAATAAAAATAAGAATAAAAAATTAGAATGAAATTCAAAAATACCCA
AACAAAATTAGTAACGAATTGATATTCTTAAGTCTATGTGTTGAACGTTTCTACTAAATC
GTAAAAACTCTTTTGGCGAATTGTTGTACTTAATTTGTTGGCCTTGTCCATCCTATTGGC
TAGAGTCATAATACAACAATCACGAATAAGATTCCTTTCCATCCGTAACTTTTTGAATCC
AAGAAAAGTTCAGATTTCTATTTTGCCTTTTTTTTGTTCTTTAGGATATGCTGC
>TeaL_67735
TTGAAAATTTTCTCCATTAAAACAAGAAAATAGAAGTGCGTAGAAGAGAAAATATAGAAA
AATTGAGAGATCGAATGAGAGAAACAGATATAGATAGAAGATTGTACTTCGGCAATTATT
TTGGTTTAGATATAATCAAATCTGATATAAATCTACTCATCTTATTCGCCGAAAACTCAT
CTCCTTCGTTGTTGGTGAGGGTGAAGTAAGGAGTACGGTGGTTGCCGATGAACCCTAATT
AATGATGGTCGTCGGTCGCTAATGACTATTTATCAAATAAAGAAAGAGAAGAAGCAAGGT
GTGATCACTAGTCGCCAATCGCCGAAAATTAGGAAGAGAAAGAGGCAAAGAAGAATGAAG
GCGCAAAGAAGAACGAAGAAGAAAAATACGTAGTGGAC
>TeaL_67736
GAGCTAGGATTTGGCCAACCTGTGGTAAGGTGTTTTCCCCCAGATTAATATAACCTCTGT
TTCTAGTTATGGATTGCTTATTATTTGTTTTGGTCTCTGAACTGGCACAGATCTGTGCAA
AGTATCCTTATGGGGATCAGTGTTATGGACTTTTTTCAACTTATGGAGCTCAGATTCCGG
TTTGTCTTCCTTCTTATCTTCTTGCTCACCTATTACCCTAAATTACATTTTTTTTCACCT
ATGTTGTCTGTGTAAAGTAAAATTCTTATCATGGATGATTCTTTAACTTGGTTGTTGTAA
CCTATGCTGGTCTGATTAAATGAAAAATTGGACCTAGCAAATATTTGACAGTTAAGCCTT
TTGTTTTTCTTTTGATTCTAGTGGATTATACAGATTAGTCTATAGAGTTTAGTCAAGGGC
ATAGTGTTAAAAAGTTTCAAGTCCTTAAACAGAACTAGTAATTTGAATATTGCCACGTGT
GGGTATATGTACTTCGATTTGTCTAGACACAGATGTGGATCAAGGACAAGAAAGAACATT
GACACATTGACATTGATAATTCTTGTTAAGTAGGACATGGGCTTGGGGGAGACCATGACA
ACAAGCTCAAGAGTGGGCTAGACACATGATCCAAGAGTGTCTAAAAGTGTCAACCAAGTA
CCCAAAAATGTTATATGCTTGAACAATGTACATGGTCAAGAGGTTTCCGACAAGTTATTT
TGCATTCAAAACTATTGGGTTTCTGTACTTGTCTATCTGAATAGAGTAAATAAGAGTTAC
ACTATTTGAGGGTAACTTTATATGCTTTTTGGTTTACTTGTGATTGTTTTGAAGGCACTT
GTGTTATTTCAAAAATATGAAGTCCTAACTGTCCATATCAAAAGTAAAAGAAAGGTTAAA
TTTTGAATCCTATTGTGTCAAGGACCTCTTGGCATTAAAAGTCTTAATCTGAAAATGAAA
TTGGTTAATGGAACACGATTATAAATATTTATTGATCTGTATGTGTCATGGACATGGATG
TGGATGTGGACGGATATGACATGATACAGGCATGTTGACACAGTAAATTCTTAAGTGGTA
GGAGCAGGACACAAACATGGGTGAAGATGAAAACATGCCATAGAATGTGCTGGACGTGTG
CTCAAGAGTGTCAAATCAGCGTTAACCAATTATTTGTAATTTACTTATAAATTATGGAAA
TGTTCAACCTTGCATTTAACTATCTTCATGTTGTGCATGAAGTCTCATGAGTCCAAAATA
ACCACACAAAAAAGTCATACCCAGTGCAGAAAATTCAGTTAATATCTATGAGAATATAAA
ACTAAAAACCCTAAACTCAAACTTATGGTAGGTGATTGTTTGAAAAAGAACGAGACGATA
ATTGAATTGATACATTCAGGTTTGGCTCATCCAACGCATGGCACGGCCATCCTAAAAGAT
GGAATTCCCTTGTCTGTAATCCTCCATAAAATTCCACAATTTGGACAAGTAATATGCTGA
TGTTGAAAGAAGGCAGCATAATGGAGGGAAATTGTATTTCAAACAAGGGGAGGTAGTCTA
CGGTGTAGAAGAGGAACTAAAGAGGTGCAACAAAATGTAAATTTAGAAAATGGAATGAAA
GTTTAAGGTGCATGAACAACTCAACTTACCAAAGCTTTGTCCTGACCATTTGAGGTTGGC
TACATGAATCCTATTGTGCCATTATTTGGGCTAAGGATTGGCTGAGCGGAAAGGCAGAAT
TCCAGAGTGACACATAGCTTTACTAATTGGAAAATCCATGTCTATAATAAGTGAATAACT
AACTTCTGCTGTTATTTTCTTGTATCTCGTGTTGCAAGGGTGGGAATGATGTATTTCATT
TTTCTTCATGCGTCACACTACTTTGGTTGGTGTCTAAGCCTTTGCTTGGCTAGTGTTCAC
AAAAATAAATTTGGACCGAGTTACAAATTTAATTATTTCTTTTTTTTACATGATTTAGGG
TCGTATTATGCTACCATTGAACCTGACGACAGATGATGGACCGATATATGTAAATGCTAA
GCAGTATCATGGAATAATCAGGAGCCGGCTCTCGCGTGCAAAGGCAGAATCGAAGAAT
>TeaL_67737
GAAACAATCTCCCCGGGCTTGGTTTGACAGGATCTTTAAGGCGATGCTCAGATATGGCTA
TAAGCAAAGCCATGCAGATCATAATTTGTTCATCAAACGGTGTGGAGCTAAGATCACTAT
CCTTATCGTGTATGTGGATGACATTGTGGTGATAGGCAATGATGAAGAGGAAATGTCTAA
AGTCAAAGCTCAACTTTCCAGGGAAATTGAATTCAAAGATCTTGGTCCCTTGCGGTACTT
TCTTGGGATTGAGATTGCTAGATCAGAGAGACGCAGCTTCATTTCTCACAGAAAGTATAT
CTTGGACTTACTTGAGGAAGTAGGCATGCTTGGGTGTAGACCGGCTGATT
>TeaL_67738
ATATAATAATTTATTTTTTATTTTATATATAAAAATTAAAAATCACAAAAAAAAAATTAA
ATTAAAAAAACAATATCCAAAAAAAAAAAAAAAATGGTACTTTGAGAACTACCACCACCA
GGGGAATAGCCAAGTTATTTGTTGCAAGGAAGAATTAATTTGCCAATGAACATAAATTCT
TTGGGCATTGAAAAGTTTTCCAAAATTGGACAATACAAATTAAGTAACATGATCCTGGTT
CTTCTTTGTCAACTGAACTCCTTAAATTCAACAGAAAAACCAAGGAACAAAGTTCTTTAA
TAGATAAAACCCTTCAATAGGTCCCTAAACGGCTAAAACAACACAAATAAAATAAATAAA
ACAAGAACAAGTATCTATTGAGGTCCTATGACCAATTTATAATCGTTTTAGGGCCTTCAT
AAAAGGGTACGTTTGACTTTGCAAACGCTACCTGTGAGCACTGCTGCTATCAGGTGCATC
TAAAACTAGAATTACTTCCAATTGAGAACTTCTCACATGGCATGGTCATGCAATGTCGAT
GGTAGTGCTGCTTTTGGGGTAACTTTGGGTGCAGCCTCTCCATAAAAACCTCAACTACTT
CCAGTAGTATCCTCCACCACTCCTCTACACAAAACCAAATTCCATCTAACAGAACAAAAG
CAATACTGTCGTATTACATAAAACTAAGCTTCCCACCTAAGCACCAAAAGAATATACACC
AGACATCTTCATTCCCCGTAACACTTAACTCTAAGCATCATCAATGGAGCAAATTTGTGC
CTAAAATTTCAATTTTCCCAAAAGATATCAGCTCTACTAATTTGACATCTCTGAACAACG
TCGAATTCTCAACATCCCATCACAGATACAAGAAAATTCAAGTTTTTCAATAGGTGGAGA
GAAACCACAAAATGATACAGTTCTGTATCAGAACAAACTTGAAGAAAAACAAAATAATAC
TTACATTGTCAGTATTGAAGATGTCAGT
>TeaL_67739
AAAGAACATCCCGGCACAAGAATTTACAAGTGCCAGAATAATGGTTGGAACTTTCCAAAA
AAATATTCTACGAAAAATAAATATAAAATAAAAAGGAACGTACAAACAAGATTACCAACA
TCATTATTGAATTCCATTTCCATTTTCTTAAAACGAAGGGCAAATCACTGACTTGATTAT
CGGAATTCTTTTTAGCCAAAAACTTCAATCAGATAGAATTGAATTTTTTTTTAGGTAGGA
ACGTGAAATTGGTGAAAAATTAATAGTAAATAGGGTAAATTATGTTGACCTATCCTGATA
TTTGAAAAAATTATAATAAGCTTTCTAAGTTTGTCATAATTGCACTAAGTTTTTTTTATA
TTGTGTTTGGTTAGGAGATTTGAGAAGGAATTTAAAAAG
>TeaL_67740
GTTACTTGAGCTTTACACTCGCCATGAGAATAGCTTGCTGCTTAGCATTCTCAACTTGAG
CTTATTCCCACTGTCTTTCAGTAATTACAAATATAGAGCGAAGCCGTTGCAATTCAGATA
CACGTTGATGATGTGACTTCTCTAAATCTGCTGCATCAGTAAAGGGAGAATGATAAGTCA
AAAATTCCTGCTTTATTTTATTATAAGTAGACTTGATAATATATGGCCTATACAAATTGA
AATTGTCTGGATATGTATATGTGGGTTGGTTTGTGTCAATGCCTACAAATTGACAAGAGG
ATTTCTCAAAGTCTGCTAAGCTGCAGAAACAAATATAACCAAAAGAAAATATGTTTTTTT
GTGTGTACTTATTTGCACCATTGACATTGAGCCTTCTTCGTACCATCTGGAAGGACTACT
TCAGTAAATTCTTTCCAAGCTTGGGATGTCCTTTTCCTAGATTTCTTTTCAAATGGGTTT
TTGTCATTTAAAGCTCCTTCATTGTCTCTTTCATTGTCCTCTATTTCAATCATATCATCA
ACATCAACCTCAACATCAGCATCAACATCATTCACAACATCATTGATAGAATTATCCATG
AGTGAACTAACGGATGACTCTTCGAATGAAGAAAATGGTGTACACGAATCTTGTTCTGGA
GAAGTGAGATGAAGTTGTCTATTTGACATATCTAGAAGGGAGGGGGGAAATAATTTCAAA
ATATGAGGCTTAAAAAATGTAATTAATATTGTTACAAAAGGAAAGAAAAGTAAAATTTAG
ATTTTTANNNNATGCTAAAAGAAGAAAAGAGTATAATTCAACTAATTAAATATGAAACTG
TGTGGGGCATACAATACCAATCAGACTATACAAACCCAACAAGTAAAACATTCAGAGAAT
AAAATACAATTGGTATCTCAAAGCCCTAAATATAAATATACTTAGATGATAGTATACCAC
CCAGTATGATGACAGGGACAAAGCTCACATGAGAGGCCAACCAGAT
>TeaL_67741
CTTGTTTAAAACTTTGCATGTAGTTCCCCAAACACTTAATTTGGGAAGTGTGATAATATG
AGAGTTAACCAACTGAAGGAAATAAGTTCCACATGCTTGATAAAAGCACAGGAGAAATTG
TTGATCACAATCTAAATTTTGGAGTTCATATCCCATATCACTTTGCATGTAGTTGGAGGA
AATACAGTCCAGAAATGGTATCAAGAAATAAGGAGGCATTCACTACTGCCCCCAAACAAA
AGAGGCCACGGAGGCAAGGAAGGATTCCATATTCACTAGCTTTAAGTGGATAAATGTAGA
AATAATTAAACCAGATAACAAATATTTGATTTAATTTATTTTCTCACCATCACAAAATGC
AGTAGTTACTTGGGAGGTAAATGTGGGTACAACCACATGAACTAGGATAAGCAAAACATT
TGAAACACTTAAAGGATGACAGTGGAACAAGGATTATGGTTTGAAATTAATCTCAGACAC
TCTGGACAAGTTTTCTAAATTCCAATCTTCAAAACTGTATAACAGGGAAAATAATTAAGT
GGACTAAACAACAGCAGAAAAAAGATTAAAAAATATTTACGTCAGGGAAACTTCATTGAG
TGGATATAAGAAATATTCCAAGTTAAACAAAGTAGGGCACCAGACTGACCAACAATGTCA
AGATTTAACAATCTACCACCAAGTAAGCAGACAAAATATCACTATACACATTTGAGAATT
AAAATTTAGTGTAGGTTCTTCGAGATGTATGTACTCAATTTCTTCATTTTGGTTGAATTG
AACTTACAGGAAAGTTGCAAGCAAGATAATTGATCTATAAGGAAAGATGAGCAGTATCCA
CTTCCCATTTTATATGCAAATGCAATTGAACCCACTCAAGATAGCAACTTGGAAATTGAA
AAGGAACAACTGAAGAAAAAAATGTGATGATCTTTTAGGTTGCTGAATTAGAGAATGCAT
GTGTTAAAATTCCACTAGAATTAGTCATTACTTTCAGAGGAAATGCAAAGCTCATTTCTA
G
>TeaL_67742
CTCCTCAAATCCCTCAACCAAGCAGATCATATTTCAACATTTTTCAAATAAATACATCAA
ATTATCTAATTTTTCAAAGCTCATTTGACATGGTCAAATTCACATATTCGCAAAAACCAA
ATGGACCATAAATTAACCACCTACAACCAAAATAGAACTCTTGATTCAATCGTTGGTAAT
CTAAATTCGTTGAATTCAAACCTTCCGAGTAATTACAAACCAAATTGACACTTAACCTAA
ACCAATGCCTACTTGCCAAAAGAAATGGGAGTTATATCATCACATGTTTGGGGTGAAAAT
TTCAGTAAATCAACAAAGTCATCCATGGTACAGAACATCCATGGATGTCAATTGTTACAG
CCCAAACAATGCTTTCAATATATTTTTTTTCTTGGACAAACCATCTGGCGACATAATATC
GGCTGTATCAGAGAGAGAGAAAGAAAGTTTATCGGTGAGATAAGGGTAACCGTGTGTGCT
CAAATATTAAGAGTACAAGGCACTCTAAACTAAAGCCGAGCCTCTCGTCTACCCAAATCA
TAATACCAAAAACTTTCCGATATGAGCCTAAAGTAGATTCTAAAATAATACTTCCC
>TeaL_67743
TCTTTTTGATGCCTACTTGAAGCGTAAGTCTCTAGATCACTGAAATCTATGTTTTTGTTC
TAACAATGCTGTCAAAGACAATTTTCAATCAATCTGTTTAATATCCGGTGTTATCCTATC
TTATTACATCATCAAGCATTCATTGTCTCAAATTTGACAATGGACGGATGTTGCTAGCTA
CTATATTGTACAATGCTTTAAAGTTTAAGGTCTAGTAAGTAGTTGTAGAGAACCATTAAT
TTAAGCAAAGAAAACACTCTGCTACCCACGGTTGCTTCTTTACCCACGGTTGCTTCTTTG
ATGCAACCCATTCTTTTGCAATCGGGAACCTGTTAGCACTTTGCACACTGAATTTGTATT
TAGTTTGGTCGGGTACACTTGGACTTGCCTACAAAGAACTCTAGAGGCCTAGCAATGTAC
ACTCTCTCTCTCTCTCTATATATATATATATGTATATCTAGATGTAATTCTCTTCTATGC
TGACATAATTTGATGGTTTATACGGAGCAATCTGCCTCGTTTATCTTTGTCTTGAGCCAT
TTTTTGTTTCTCTCTAGTAGAGATAACCCTTCTTTTTCCTCCTAGATTGGTCTTTCTGTA
TGATTCAGTTTCATGCATAGATATTGATCTCCCTTTTTTAATATCTTCAGCATATTTATT
GGAAGCATAACGCC
>TeaL_67744
TTTGTTTGCTATCCCAGGATTCAGGTTGGAGGCCTTATTTCTGAAATTAGATTTGAGGTT
TTCCTTTATGTTGCTAATCACGGTGTGTGAGTGTGTATAGCAGAAGTAAATCTTTTTATT
GGTATTGAGGCAACTGCTCATGATGCCACACTTTTTCGTTAATATTCTCATATAAGGAAA
ATTTCAGTGATGGTCCAATGGTTGGTCATCAGCCTTGAGGAACGTTTTAAAAAATTTATG
AAAAGTGTATAGAAATATGTAAATGTGTTCCAGTATATGTAAATATATTGGGATTGAAAC
CAAGTTGACTTTTTGTTCACCTTGATGATAGCTCAGCAAGACTGGTGGAAAGATGAAAAA
TTGCTACTGTATAAACCCACGGGAGGATTATGCAGGGGGCTAGGGGGTCATTCTCTCTCT
CTCTCTCTC
>TeaL_67745
TTTCAACTGCTGAAAAGCCTCTTCTAATTCTGTCGTCCACTTAAAAGTTTGTCGAAAAAC
TTTGAAGAAGGAGAGGCACTTGTCTATTGCACGGGAAATGAAACAGTTGAGGGCGACAAC
TCGGCCAGTAAGCCTCTGAGCCTCCTTAACCGCTCTGAGTCACTGCATTTCAATTAAGGC
CTTGATCTTTTCGGGGTTAGCTTCGATGCCCCGCTGACTGACCATGAAACCCAAGAACTT
CCCAGATCCTACGCCGAAGGCGCATTTCTCCGGATTGAGCTTCATTTGATACTTTCGTAG
GGTGGCGAAGGTCTCTCGCAGGTCGGCCAGATGATCAGTGGAGAGCTTGCTCTTGACTAG
CATGTCGTCGACATATACTTCCATGTTCCGGCCTATCTGATGATGAAAGACGGCATTGAC
CAACCGTTGGTAAGTGGCTCCGGCATTTTTCAACCCAAACGGCATCACACGATAATGGTA
GGTTCCCCGGTCGGTGATGAAAGAGGTGTGTTCCCGGTCAGACGGGTGCATCAGAATTTG
GTTGTACCCAGAGAAGGCATCCATGAAGCTGAGCATTTGATGACCGGCCGTGGCGTCGAC
AAGCAGATCTATGCGAGGAAGGGGATAGCTGTCTTTGGGGCAAGCTCGGTTCAGGTCAGA
GTAGTCGACACAGAGCCGCCATTTGCCATTGTGTTTGCG
>TeaL_67746
AGACCTACATACTACATTTCTAAAACATATTCTTGCCATGGGATCATAAGCACCTTAAAC
AATATACTGTGACCCCCCACCCCATAACACACAAATAGTCTCTACTTTTTCTACTGTCTC
TATCAATTTTGCAAAACGTAGGTAATTCCAAATAAGGGGGACAAAATGTACTTAGCTCCC
CTCAAACCTGTTCATTCCTAATCTCATACTTCCCAAATATTCAACTTCCACAGCTACGCC
ATCAACAACTCATTTCACAAGGCCTCTAGTGGGATATAATATTGTTATGAACAAGTAGCA
ACAATAAAGGCATAGAAAGACGTTTTTTTTTTTTAAATTCTGTCTCTTGATTCCTTGTTT
GGCTAATGTGAATAAGATTCATTTACCATAAGTTAACATCTTGACAGCTCTTGATTGTTT
GGCAAATCTGGATATATTTTGATGGTTTAGACTCTTTGAGGAAGAAGGGAGGCATTTCTT
TTTTCTTTTTTATTTTTTTGACATTTTTGCCAAGAATCACAAACATAGGTGAATTACATT
CTATAGGTTGATTGTCCAAAATATTTC
>TeaL_67747
AATGACAAGAATTCAGACAGTATAGCATTGTAGTTTAATTGAACATTCCATTTGAGTCTC
AAAATTTGAGCCATATGTGAAAGTTATTACAACTAAAAACTTGAAAAAAGTTCTTTTATG
AAAAAAATACAATCCAGAACTGGCTAATCTTCTCATCAATTTTCTTGCTCGGGTGTTTCT
CCACTCTATCAATGAACTGGCATAACACCTTGCACCCATATTCATCAAAATCATTTCAGC
AAACACTTCCACTAATGCTTTGGCAACCTTTATTGGGTTGATCCTCATTTCCCTCAGAAA
TTCCAAGTTATCAACCT
>TeaL_67748
GACCCACATGGATTGATCGCAACACTTCAGCTAGACAATATGAGTCCCTTACAAACCCAT
CAACAAGTTCCATTGACTTGCTTTCTTCATACAGTCTCCATGCATGCCCAAGGAGGTTGA
AATGGTGATCTGGATGAACGATGCCTCTATTTCGTGTCCCGCACACAATCTCCAACACCA
TAACACCAAAACTAAAAACATCTGATTTTATTGAAAAAAGCCCATCCACCGCGTATTCTG
GAGACATGTAGCCACTATAGCCAAGCATTGAATTATGAAACATATTTTAGGACAATTAAT
GTAGGTGAATTATTATTTAGGACATGTTAAGAGATATCCTTACTATGTGCCAACCACTCT
ATTCGTA
>TeaL_67749
GTTCTTTATTTCCTTGTTAGCAAGATCAAGTCTCCTGCGAGACACACACACAGAAGGAGA
GAGAGTATAAAGAACAAAAAAAAATTGAATACAAATGAAAATGGGATGGGACTGTCTCAA
AAAGGAGCCTACTAATCTATCAAGAAAAGTAGTTGGAATTCAAACAAAATAAGCCTTACA
ACTACATATGCAAAGTGTATTTATGGAGAGAGAACATGATTAGGGGACATAATGCATGAA
TCAAGGAAAAAGGCAAGCCTTCCCTAGGCTAGATCACATGGGTGGCCAGCCAGCCGATTG
TCATTAAGGATGTGTTCATTTTATTCTCCAAGAAATGCATTAAAGTTCACAACAGATGAA
TCTCCAAAATGGCATGGCCAAACAAGGCCTAAGAAAATGTGTAGAAATCCTCTAATAAAA
TATAATCAAGACAAGGGTTCAATGACTTAGGTCCAAATA
>TeaL_67750
GGGAAATCTTTGTGCTAGGTTGAAAGCTTTTATATAATCATGAAAGCTGACTTATATATA
TATATATATATATATTTGGTTAACAAGAAACCCTAATCATACTTTGTATAATTGGGTACT
TGCAAGGCACATGTATTTGGCAAGCCCTGGAATCAAACTAGAAACCTTGCTTTCATGAGG
AGCAAGCCTTGCAGGTCAAAAAGGAAACCACAGAGTAGAAATTGAAATGGGAGAAATTTC
ACCATGCTCTATAAGAATTTCATCCTATAAAATGTAAATAGATGCTAATTTCATTTTCAT
GATTGCTTGTGTGAAACTGATTGCACAAAAAACCTTTTCTACTTTGCTATCAAATTAAAG
GACAAAGCATCTCCAATGAACTGTTCAAATTTGTATGTGAAAGTGTATTATATTACAAAA
AAAATGATAAAAGTGGTG
>TeaL_67751
TTTTTACAATAACTAGTCATACATTTAAAGCCAAGAAAAATAAAATTTCCTTACAATCTT
CCATTCATTAACCTTCTACTGAAGAAAGAACAAACAAAACAAGAAGCTTTTAAAACTTCT
TTGTTTTGAACGGCCAATGCCCTTGATCTTGATGTCTTACATATCAAAATTTTCAAAAAT
TACAAAATAATTACATTGCTGGCATCGGGTACAATTTCAGCTGTTTTGCCTGATTCGACA
CAACAACATAGAATTACTTGGTCTTGATTAAAGAATCAACAATGGCCGTAATCTTCTTCT
GGAGGTCTTGCTTGTTGGCACCTACAAGCTTATCTATTTGTCGCCCATCTTTAAGCAAGA
AGAAGGTTGGAGTAGCTTTAATATCCCATGAGGTACTAAACTCAGGTAGCTCATCAACGT
CCACAGTTAAGAATAAGATAGAGGAATGTTTATCAGCAAGCTCGCAATAGGCTGGTGCTA
TTGCCCTGCAAGGACTACACCACGACGCACTGAAATTTGCCACAATTATCTTGCCATTCC
TGCTTGCTTCTGACAGCTTCTCTTCCCA
>TeaL_67752
ATCAATAATACATAAAATTTTACACGATTTAATTTCAGTGGGTCTAGACAAGATGTTCAA
CAAACCGAGCAACCCGAGGCCAACATGCCAATGCCATGTTTTACATCTCAAAAATATAAT
AATAAACAGAAATATTTGAACACATTAAAATATTCCTTTTATAAGCGTACACATTAACAT
ATCACCAAAACCTGCCTCTTATCTTATGAGGTAGGGGACAAAAGAAAGAGATTTTTAGTT
TTTCTTCGTTGTCTATTTCTTTCTTTGTTCTACTTGTTTGGCTAAAGTGCTCTTTTGATA
CTCCCCCCTCTTCTCTCCAACTACTCTTTGCCTCTCCCCACTTGCTTTCCCTCTCCTGTA
TCCTCAGTGTTTTTAAAAGAAAAAGGCACAGTGACGAAGCCAGAAATTTTGTTTAGTGGG
GTTAATAAACAACTGATTTTGAATAATATTGTATCAATGGTTTTGACTACATAAACAAGA
ATTTTCATGAAACCCTACTGTTCAATAATTCTATAAAAAAATTGTTAGAAAAATTGTCAT
GAAGGAATCCAGTATAACTTTAGTATATATATAACCTTGAAAGATTTGAAAGTTTTAAAT
ACTGAATAAATTTATTTCAATTGAAAATATTGGTGTTTAGACTATTTGTTTACTCATCTA
TTGTAATAGGCTTACTGTCCCAACAAACTTAGCTACCATTAAAATTTGCAATTATCTTGC
CAATAATGATACTAAAACAACACTAGAAGAAATTGCCTATTTTGCTAGCAACGGTAACAA
CTAATATAACTACCGATATAAAATTTGAACTTAATAATTTTAAATTGTAGAATTGCTATG
CTTTTTTGAAATTGAGATTGTAATAAGTCATTTTTTAAAATCTTAAACATATAGGATAAA
ATTTTGAACCACTCCCACCATTTTTCAAAATTCCAGTGGGGTCATTTGAACTGACTAAAA
CATATGTCGTTCTGCCCTTGTTGAGGTGCCAAGGTGTCCTAGGGCCTAAGTGTGAGGTGC
GAGGTGAGGTGTAAGTTGTAGAAAATAAGCAAAATTTTAACATAGGTGAAATTCTAAATA
TAAGCAATTATTTCTAGAATTCCAAAAATCATAAAATGTAACCTTCCAACATAGCATCCA
ACAGCAAAAATTAA
>TeaL_67753
CTTAATATCTTCCAAGTCATGTTAGTATCATTTGGCAATGAGACCAAATGTAACATTATG
GGTGATGCAATTAATGTTTGTTTTTTGCATCCACAAAGCCGCCATGTGTTGGGGCTCAAG
GGTTGCCTGACATTTAGCTCTACCCATACAAGGCTCAAATCCTGGCTTTGGGCATCTTCA
AGTGATGGAAACTTGGGGTGCTAGATGTGAAGGCACTGGACTTGATCTTTAAAAGCTTTC
CCACACTAAATAATTGTTGGAGGCGAGTCAGTACACATTGGATAGCCTTGTGTCAATCTA
GTTTGTGATTATATTTGCTTGCAAGCTTAGAAGAGCATAATTACTACTGGTTATATTCAA
ATCACTAGGGAGTGAGTGTCCTGGCACTAGTAGTTAGCCAAGTAATGTTGAGATTGGATC
TGATTAGGCTAATGGAATTACAAATTCATAATCAAATTTCTAATATCAGAGTTAGAACCT
AAGTTGTGAATCACATTATGTGCATGATCTAAAGTTCGACCATTGATTTATTAGATGAAA
ATTAAGTTGCTTGTGGAGGTTAGGCTGGTCTGAACTAGCACTTGATTCTTAGCTGGCTGG
TTAGGGTTAGCATGAACCGTACAAATGGCTGGCCTGACATTTGCCTAGCAGCGCCTTTTA
CCCACTCTGTAGTTTTAGGTGCTGGCTTGACGTGATTGTCCCACAATGTTGTCCGGACAC
TTTCCACTCAATTAGTCTGATAAATCTTTTGGAAATATCCTTAAACATATTGTTTGTGGC
TGTTGAAGAAATTCCTGTTAAAGTTTAAATTAGAATTCCTTGTGATGTTTATTAATCTAT
AACTAAGCCCCATGATACATATATATTTTTTGTGATTTGGTTTGTATTACGGATGTGTAA
ATACAATGAATGATGTGGATGTGCTGTCAAGTACAATTTTATTTCTTTATTATTTAGTGA
GGGGTCTGCCAACCTGAATATGATTTTTACAAATGATTGATGTTAATTGCCATTAATTTT
AATTATCGTATTGCAATTACATTTGTACTCTCTTCTCATTGGAAGATGGAAACACACAGT
GGCGG
>TeaL_67754
TGCGACGGAAAAATTCTGTCGCAAATAACACGTAAAAATCTGAGTTTTTTTGAGACGACA
CTATGTTGCCGTCGCTAAAAATGTCTTTTGCGACGGCAAAAAATACCGTCGCTAAAGGTT
TATTTGAGACAGCCCCTAAGCCGTCGCTAAAGGACTATTGGCGACGGCAATAAAACCGTC
GCTAAAGGCGTTACATTTCAACCAATTCCCTATCTTTTGCGACAGTAAAGGTGCCGTCGC
AAAAAATCCTGATTCAAATTTTTTTTTTGAGACGGCGTGTGCTGCCATCTCAAAAAAAAT
TATTAAAAAA
>TeaL_67755
AAAAAGTCAAAAAACTAACTTTTTTAGCAAGTTCCCAAATTGCCCCATGATACAAAATAC
GACTTGGATGGTAACAAGAATTTTACTAGCATTGGGGGGAAGGGAAAAAAAGAAAAAAGG
AAAAAAAAAAACACTCTCCTATTTAGAGTAGATGGGACATTTCTAATAATACTTTGGGAT
CTAGGCATTTTAATATTGGTGAATTTGTATATGGTGATGATTTTGGTGAACTACTAGGAG
ATACTTGAGTTGCTTTGCCTTCGCATCTCAATTGTCTATTGAAGAAGTTATTTTGTGCTT
ATGAAACATTGCCTTAACAGTTTCATGAGCAACATATTTCAAAGGGTTCCTTATACATAG
TATACATAGTGACAACTTGACACAAATGTATGGCTCCACAACAAAAAAATTATCTTTTTG
CGACGGCAAAATGCCGTCGCAAATACTCCAAATGTCGTCTTAAAAGTTTTTTTGCGACGG
CAATTGACTTTTAACGACGGCAAGTGGAGGGTCACAACAAAGAGCGTTGCTAAAAGGTTT
TAGCGACGGCACAATGCCGTCACCTTTTTTTTGCGACGGCAAAGTTGCCTTTTTGCGACG
GAATTCTGCCGTCGCCATTAATATGAAAAAATCTAAAATTTTTTGAGACGGCACTATGCT
GCCGTTGCTAAAGGCATTGTTTGCAGAATTTTTATTGCGACAGGATACCTACCGTCACTA
AAAGATTATTTGCGACGGCAAAAAGTACCGTCGCAAAAGGCTTTTGTCTTAGTTAATGCG
GATATCATTTGCGATGGCAAAGAGTACCGTCGCAAAAAGCTTTTGTCTCAGCTAGTGCAG
TTATCATTTGAGACGGTGAGTGTGCTGCCGTCTCAAAAAAAAAAAACTGTAATAAAATTA
TTAAAAATATGAAAATGACCTGTATTAAATGAAAAATAACTAAAAAAATTATTTTCATTC
AGAATTGTTTTC
>TeaL_67756
ACAGACAAGAACAACCATACAACAACTGGTCAAAATACAGCAGCTTAAACTCGAAGCCTT
TGCTCGGATGTCAACCAGTGACAATTCCTACAATGACCAAATCACAGCCGTTCATCAACA
AAACTGTGAACTCAAAGAAATTGATGGAGAACTGTTCGATGTCATCATGCTGATGAGGCT
ATATCGCATCTAGGAGTGGAAGACATGGTGGGTCCCATATATATATATGCGTGTATAGTG
TGTTGTTTGTCGTATCTTTCTCACTTCAATCACTACTCAGCCCACTGAGAAAAGCTGATG
AGAAATGATACCTTCTTATCTAAATAATCTGTCGTCTTGTGAGATATTTATGCTGAATTA
TGAACCTGTCATAATTAAGCATCTGCTTTATATCTTACTCGAATATGGAACATGTCCATA
TCTTGTAAGCTTTGTAGTGTTTTATCTTTATCCTAAGACCTGTCATAGTGTCGTCTAGCA
ATTATAGAGAATCACTTTTGATAATGGAAAATCTGAATAATGCGTCGATGAGGCCCCTCA
GTGCACTCGGCATTATTGATTTCATCATTATCTTCTCTATAAATAGGTAGTGAAACTACT
AGCTCAAATTATCAAGAGAAGTTCCAAAAACTAAACTTGAAAATTTGAGAAGTCCGCTTG
TGTAATATCTCTGAAGGTTGAAGTTTGAATACAGGTCCGAATATTTTCTAGTTCTTATAT
TCTTATCTTGTGTTTGAATTTCA
>TeaL_67757
AGGACTGCGCGTTCATCAACCTTAATGAAACACAGATGATTGAGACGATTTTGAATATTA
GTACTTGCTTAATGAGAATGTTAAACAAGAAGTGAGCTAATTCGAACTTTGTCAGAGTAA
ACATTTTTGTATTCTCCAAAAAAGAAAAAAAGGTCGCATTGTGATTTTAGATATTGAAGT
CTTTGTATAATATGAGAATGGCTAATCCCTTTCGATCTAGAACTATAATTGTCAATGGCA
TATGAATGAACCCATTTCAACAAGTGAAGTCTAATGAGTATACCAAGAAAGAGAGCTCCT
CATC
>TeaL_67758
TCTAAAAGAGCTTCAACAGGTCCTGATAATGCTACGTTTAATTTTGTCTGAAGATAAAGT
ATTATCAGTTCCTTATGATGAGAATTTGACCTATAAAGGACAAATTCTACTAGGTTTTTT
ATGTCCCTAAGATAAAGGTATTATTAGTTCCTTATAAAGAGGAATGAATTCTACAAGGTT
ATTGAAGTCCCTAACACTCTATTTGTTTGAGGGATTTGAGAAAGAATTTGAAAAGAGAAA
GGGAAAAAGTGTATGAAACTAGGTTAAATGTAAGTTTATTTTATTCACATTTCACCTACC
ATTTCCATTTCCCTTTCCAAATCCCTTCCC
>TeaL_67759
CAAGTTACAATGCATTATCAGCTGCTGTAGGGAATGGAAAAATGAACAGTTTCAGAGATC
TCATCACTAAGAAAGACTGCAAGCACTGAACCAACTTCTAGTTGAATGATGTGTATCAAA
TTATGCAAATATAATAAATCATAAAAATGCCCCCAGGAGGTAAACTACAACCAAAGGATT
ATGGCATGTTTAACTGAATAGTAAAAGTATCCAGTACTTGGAGAAAAACCTAAATAATTT
GTCTGTAAAATCACACAAATTACATCAAAGATTATGAACAAATGGCATAAATGATGCAGA
GATTTTGATACATAGCACAAACTACAAGTGCCAAAACCTATGGTAATAGCAAGTTAAGGC
TATTGAAATAAATATCTAACCCAAACATGGGTGACAGGAGTCCACACGTATAAGAATCAT
AGTGGGAGGTTTGGCAAGGCCAATTGATTATCTTACTAATATTCTCCTGTATTTCATTAA
TGTAAATCACATTTCCATAAAAATGCCAATAAGATTTTATCATTTGAGAACAAAAACATT
CCCATTAGAATAATAGGAACATACCTTCTGTTTTAATTTGGCACACATTGTACTTGGTTG
GAAATTAGTACGTACCATTGATTTCCATCCATGGTATTTAGAATCATGCGGCAATTTACG
ATCCAATTCATATGCTTCCATATGAGTTCCAACCAAAATAATTCAAATCTCGTTGAATTG
GAAATTGAGTGAATCATGTGATTCACCCCTAATTCACTATGATTCAATTTTGTTTTCGTT
TTTGTTCGCATAATGCATAAAACGATGTTGATTTCGGCACTCTATCAAGAAATAAAAATA
GGTCAATTAGTTATATTGACATAACCGGTTTTATACATACATACATACATGCATGCATGC
ATATATAATTTAGTTATATTGATATTTATTTCATTTTAAACATTGTGTATATATAATTTG
ATACT
>TeaL_67760
GAAAAATTTAAATTTCGAACTTTATCCTTATTTAAAAAACCAATTTAGGCTAAGTTTGGC
ATCATCTAAAAAAGTCAAAAAGTCACTATCCTATTTAAGTCACATCATCTTATTTAAGTC
ACATCATCTCTCTACCACATCACTTCAAACCCAACCCATATTTCATAAAAAGTCAAAAAG
TACACTTATTTAGAACATCCCAAACAACCCCTCCAAGTAATACGACTCAAAGATAAAAGA
TTAACACTAAAATTGAGAACATGTTGTACAGAAGACAAAGGAAAGGAAGCAGTGGCATGA
ATTAAACCTTTCCCAGACATAGAAGAAATGGTACCATCAGCAATTCAAACTTTATCCTAT
CCTGAAGGAGTATATGCTGAGAACAAATCAGAAGACCCAGACATATGGTTGGAAGCACTA
CAATCAATAATCCAAGGCAATGTTTGATGAGTGA
>TeaL_67761
TGAGACTGCAGCTTTGGCTGTGTATGTCTAGTTTGTTAAGCTTGTCATTTGTAGAATACT
AGCTAACCTTTAAGCAAAAACCTTATTTAACTACCAAGTGACTTAATGGTAATGGCAATA
ATGTTGTGATAGGATGGCCATTAAAAAAGAAGTTTAGAACATTCTCATCTTACTATCATC
GTTGTATCTCTGACAATCACATTTCTCAACCCACTGATGTACAAAACTATATATAACAAG
TCTAATCTTGTTCACCCACTTGCATTACCTTCATTTTTCATTGGTTCTACACTAGGATCC
AACCCTACTCAAAGCAGCGGACCCCAGTGACCGAAAAGGAATGTAATGTTCACCCACCAA
TCAAATGGGTGATCAAATTTGTTTTCCCTATAAACACCATAATGCACTTGATAATCTAGG
GAGTTTTTAATTATTGTTTGACTAAACAGGCGATAGCTGCTATCTTGGCCTCTAGAAAAA
GTAAGGTAACTTCAAGTTTTTGAAATCTCCATTGTCTTCTTCCACCGTCAAATCTTATAT
ATATAGCTGAAACTTGCAATCTACTTCATATCAAGCACTACAACACATTGTCTAGAGAGA
GGGGGAAAAAAGAGAGTATGAAAACCTTCAAATTGGAAGCATCTCTTCTTATATTGTTTG
TTTTCCTTATAGCACATTGTCTAGAAATTGAGGCTCAAGTTTGCAAACCTAGTGGCAGCG
TTAGGGGGAGAAAAGCACCTTCTGGACAATGCAACACAGAGGATGACTCTGTTTGCTGTG
TGAAAGGAAAACTCTACCCAATATTCAGTTGTTCGCCACCAGTTTCTAGTCATACTAAGG
CAGTTCTTACTCTCAACAGCTTCCAAAAGGGTGGAGATGGTGGTGACCCATCAGAATGTG
ACAAGTAACACCCTGATGACAAACCAGTTGTGGCACTATCAACTGGGTGGTACAATAGAG
GGAACAGATGCCACAACTACATCACCATAAGTGCTAATGGGCGGAATGTTAAGGGTATGG
TGGTTGATGAGCATGACTCCACCATGGGATGTGATGGTGCCCATGACTATCAGCCCCCGT
GTGGTAACAATATTGTTGATGCCTCAAAAGCCGTGTGAGAAGCCCTAGGTGTGCCCCATG
ATAACTGGGGCGAGTTGGATATTACTTGGTCTGATGCTT
>TeaL_67762
AGGTTTGCAAATTTGCTGCATTATCAAAAGAAGAGTGGGAAGAACAGTGCAAACTATGGC
CAACTTCGTATCATCCACCAACCTAGTAAGTGCCACTTCATCTTACTAACAAATGTTTGT
AATTTCAAAATTTCTATGTTTCCCATGTTTTCAGCTTTATTGGCAAAAAATTGCAGGTCT
GATGCTCTGGAGGCTTTCTCATTTTTTTTTCCTCCTTAAGAATTACGAGCCTAGGAATCA
TTTCAGCAAAATATTTGGACATACATGTCCTCTTTTTTCTTAAGATGTTTAAGAACAGAA
TTTGATTGATTAAACTGTAAAAATCAATCTATAAGTGAATACATATTTAAAAGACTTTCT
AATTTTGATATACTTGAAGTTGAATGGTGAAGCTAAAGATTGATACAATTGGAAGTTCTC
AGGCTTTTGAATGTATGGAATTCAAATCATGCTCAAGAAAATGAAAATGGATGTTTATGT
GAAGCTTTTGCACAGCTACTCGAATTAGCAGTTAGGGTTAGGATTAATGCAAGCATAGGT
TCTTCGTGAACAATGTATGTGATGCAGCTTTCTGCCTGGTTATGGTGATTATTGGCGATG
AAGAACTTAGGCCCCGTTTTGTTCATATGGAATTGTGAATGGGAAGGGAATACCATTCTG
GTGATTTGTACGGTAATTGGGAATTACTAGTTGCTCCATGCAGGGTATTATGGAAACAGA
AAACTAGAATGCACTACATCGATTTTTGGGAATCTCATTGCAAATGGGTTGTAAATTTTT
AGTAACGGCTAATATTTTGCTTGGGGAAAAACTGCTCAGTTCTTTGGATACTGATCATCT
TCCTTTATTGATTTACCATCCTATAAGACCTGCAGTGAGGGATTGATCAGGATGAGGAGG
ATGTTGTGCTCCTAACTCTTATGTTATCCAAATAGGCGTGGCTATAGTGCTATGATCCAA
TGCATCTGGACTCCTAGTAGGAGTGGGCACTAGGGGAAAAGATTGCTCTCTCTCTTTCTC
TTGATGTAATTGACAATGGCATTGGTATGAGGATCTGCTGCTTTGAAAATCACTTTGTAA
TACTGTGATTCTCTTTCCTTTTTTCTATTATGACTTTCTTGTGCAGTTTGCATTTTCTGT
TGTATCTTTTTCTTCTCCGTTTCCATCATTCTTTTGCTTCTTAACTTCAAAGTTATTTTC
ATTTTCTGTGGTCTCTTCATTTTGCATCGGATTTCAGTAAAGGTGCTTTCTTCTTCTTCT
AGTCTGAGATCCTATCCAGTTTTGACTTTGTTGGTTTATCTTCTCTTATGTGGCCTATTC
ATAAACTACCATCCTTCATTTCTTTGATCGTACTTCATCTGTTCTTGTTGTATCATAGTA
TTTTCCTTCTTTTATGTCATTACTTAATTGTTTTAGTTAGCTTTTGGTAATTTATTTTCC
TGCATTTTACTTAATCTGGCCATTCAAGGTAGAGAAGTGATGAGATCATATAAAGATCGA
GCAGAAAGTTTTCATTCTTCAGGTCGATGAGGTGTCAAGAGGTGAAATGATTAATATAAC
ACAGAGGAACAGATTTCAAAATATCCATTGATAGTGGACTTTGGCAGTGCATCTTTGATG
AGTAATACAATACATGAAGCAGCAAAGTTCATTGAAAGTGGTTCTTTTTTCAGGAAGCTT
GGGAATAGTATAGCATTGTGTGTAGAGAATTTTTCCAATAAAAGGTGTTTTCTTTGAGCT
TGCAGTGTGGAAAGGGGGCAAAAAGATGGAAAATATTGTCATTTGGGTGTTAGAGCTGAA
GGATGTTTACAAATGGCAGATTATGTTCAGACACTGTTATTTGGGAATAGAAAGGCTAAT
ATTGCACCCTTTGAGATGGAAGATTTGAATAGGAAAAGAGGTCATTTTTTGCAAAATGCA
GGGGTTCCTGACACGTCTTCTAGTCCACAAAAAATACAAACAACTATCCTAGTGTAACAC
ATCACATGCAAGTATTCAACAGATTAACCATTTTCATGCATGCCCACTAGACTCCACAAC
TAACATATGTTTGCCTCAACAACCTAATTAAACAAGTAATTGAAGTCAAGTCATATGGAT
GCAAAGCAAAAAGTACCCTCACCCCCCAACATAAATCTTTGTCCTCAATGGAAACACAGA
AGACAATAGCAAGATAAAAGGAAGAGAAGAATGATATCATCACATGTCAGGTCACACACC
CATAGAGACGGGAGAAGAAGCCTGAAAAGTTAAAGAAAAACAAAAGACGAATGAAAAATA
AAATGCGAAATCCAGGAATTTTTTTTTTTGATTTTTTGTTTTTAAAAAAGAAAAAAAAAA
AAAAAGAACCAAAAAAAAAAAAAAAAAGAAAAAATGGTGGGGGAGGG
>TeaL_67763
TCATGAATTGATAAAATTATTACGCATCTGGAAACCAAATTAAAAAATATAAAAAGAATT
AATTAATTAATTTCCACAATAAATGGACACAATTTTCCATGAAAAAATAGGATAAAGATG
AGTTAATGAATTGACAGCTACCGATTCCCAAATGTTTTGAAATGCAACTGGCCTCTGCCA
CTATTGGTTCTTAAACAAATGAATTGCAAATTGGACTTCTTCGCCATAACTAATTTCTCA
GTAGAGCATTGAAAGTGATATCAAGTTTAATGGTCCATATATAAGGTTTTAATCCATGAG
AAAGAGAATAGATTCATTTTATAAAAGAAAAAATATATTGAAATTGTTTTTGTACGAGGA
TT
>TeaL_67764
CAAGGTCTGGAGCACTTCATAACTGCCGTATAGAGAAAATGACATTTTGTAAGAATAAAT
AACATTTATAATAGTATAAGCCCCTCAATCATAATGCTTACATACTCATAAAATGCAATT
TATATGACCACAATATTAAAAGAAAGAAACCACAAAACGAGATGTGAGCAACATTAAGTT
TAAAAGTCACTGCTGAACTAGCACATAAATGTGTTATTACTAAGAAACTTTAATGGCCAG
AACTATAGCGAAACTATATCCAAAGTAAAGTAAAGAGCAGATAGAAAATTGCATAGATCA
TCTAGACAGTTACTCTTCATAACTAGTATAAATGGCAGAACAAAGAAAACAATTGCAACA
AATGGCAGTCAAAATTGAGCATGGTCTTAAATTATGCCTGCTTGAGTAGATCCAGCAAGC
TTGAGAAAATAAAGGATTTTGAGTAGTGAAAGATAAAAATTTGAACCAGGTACCCTACAC
AGAGCAGAAGGTTGAGACGTTAGAAGTATGGACACAGATACAAACAGAGGCACAAGCACA
GGCACAGGCACAGATACAGATACAGACAAGGGTTTGGACACAGGACACAAGGATTTTTAT
TAAAAATAGGATACGCAGCGGGGATATGGAAACAAAAAATATATATATAAATATTTTTTT
ATATTTTGATATAAGCTGTATGAGAATATATATTTTTGACACGATGATATATGAGGCAAA
TCTGTATATATTTG
>TeaL_67765
TTCGCGATTTCAACTGAGAGGTAAAAAAATCCTTCTTTTTTTTTTTTCGATTTCTTTGCT
CTGTTGGTTCTCTATTAGATCTTCGTCAAGTGGAGTTTAATTTTATTTTTGATTTTACTT
TTTCTAAGATCTCATAATTTATGAGTTCCTGGCACAATTTCGTTGACCTGTACGGAAACT
AAAACTGAATTCTCGAAATTGAGTTGGATTTCAGAAAGTTGTAAAGAATCAAAGAAATTA
CTGTGGAGAGAGTGCAAAGAATTTACTATCAATTTGGATTAATGAATGTAACTTGTTTGG
AATCTGAACTGATTATTTATTTCTCCTTGATTAGTCTAGCTAATCCCATGATTGACACCT
AGCAGCACTATCTTCCAACCTGAATTTGATCCTTGTCGACTCTTGGCTTGAATTGTGTTA
CGAGGATGTGGGGTAAAAAAAGCACGAGACAATGGATTATTTATTAGTTCTCTTATGCTT
TTCTAATACAAGGCATAGTTTAGGACATATTTCATATTGCATAACTATGGAGGTTTTAAG
TTGCAGCAGTCAGTACTGGTATCCAAAAATATTTTACGAACAACTGAAACCACTCTTGAC
GAAGAAATTGATGTGGAATCTTTAATTGAAGACGGCATAGAGGATGTAAATTTAAGAAAG
GTGTTGGTGAGTGCTAAATGTGATCAACATTTGTTTGTGTAAAATGCAAAGTTTTGTGTT
AATCTTTTATTACACTGGCAAATAGAATCAACTTCAGATGTGGTTTGGAGAACTGACCAA
CTAAACATATTTTACATGATAAGTAAACGGTGAAAAGCTTTTGATTCATGTACATCTGAA
TTTATGATTTTCAGCTTTTCATCTTGGACATTGTAGATACTTATGTCCAACTCTGCTACG
AGGCAATTGCCACATCATCTATGTTGGCAACACATGAAGAATAAGGAGCCATGCGTCAGC
TTGAGATGACCTGTGGACCAATGACACAGTCCACATGTCATCCTCATGAGACAACATATG
GACCAATGGAAAATCTCTTCATGCTCCCTTCCAAGGTTGAGCTATGATGGCCAAAGCAAG
CATTTGTGGTACCCTTTCCCTGAGCAGAGACACTAAGGCATGCCCCAGACTGCTTGTGGC
ACACCTTGGCTCAATCAAGGAATTTTCACTTGAGTAGTTCCCCTCACTGTGCCCTCTCTA
GCTCGATCGGATTGCTCATTGCCTGAGTGTGTCTATGTCTTGAAATTCTCTCAATGCCAT
GGCATGCTTATTCTCTTGTCGAGCATGTCCTCCCCACTACTGCAGCTCAACTCCTACCTA
GCTTGGCCAAGCAACCCTTATCGAGTTTTCCCTCATCGAGTAGGCCTATTATCCACACTT
GGTCTCCAAGCACCCTGATGCTACCACCCCAACCTAGGTCAAAAGTAGGGCCTAAGAGGA
TCTATGGCTTGGAGGCTAGAGTTTAGGGTTCATCAAGGTGTCTCGTCATCCACTCTTGCA
CCTCGTCTTAGAAAGAGAAAACTACACAAGGTGACCAAATTGACCAAGATATGTGACACC
TCATGAGAAGTGTACCTAACTCCTACAGGGGCATGATATAGACCTGTGTTTTGAGATATT
ATTTAAAAAATAATTTTCTAGAGAGGGTTTAGAAAATTTGAAAATTTGTT
>TeaL_67766
CTCTTATCTCCATCAGTTAAAATAATTTTTAAATTTAATATTTTTTTTTTAAAAAATTTT
AAAAAAAATTAATTGTTAATAAAAAACCCAAAAAAAAAAAAAATTATAAAAAAAAAAAAA
ACTAAGTCCTCCAAAGAAATGCCCAGTGACTTTCATCCAGAAATAATTGTGCTTGTCTGG
ACATATATGAACACCACTAGTATATCATCATGCTTGCCACTGCCAGATATTCATTTTGTG
TGGGGGTTACATCTTTGTGGGTACGAAATTTCAGCATCTACTGACCTTATCTATGGCGAT
TTAACATCTAAAAATCATCTTAAGAAGAATTTTACCAGGCGACATTAAAAGCCAAGACCC
TACTTGCAGCTTCCCTGTCCTTCACATCATCTGTAAGTGGTCTGTACATGAGTGCATCTC
CCACTATTCCTATCATTCCACCATGTTTTTTC
>TeaL_67767
TGGAATGAAAATAAAAGAAAATGATAAAAATCAGAAGTGGTTGGAATGTACATATATATA
GATATATATAGAAAATAAAAGATAGTTGATGAGAGGGATGGAACCCGGAGTAATAATAAT
AATAAGAATAATAATAATAAAATGGATATCATGGAGGGATGATGCTCACCAACTGAGAGA
AATAATAATGAATTTTTTTTTTTAATAATAAAAAAAAATAATAAATAAATAAATAAGATA
AAATAAAAGAAAGAAAGTGGAGCAACGTGGGTGAGGTGCAAAAGGTGAAGATTGACTCTG
CAAAAGTGGACATGGTGGGAGCTTGAGGTAATATAGTATAATAAAAAAGAGATATATATA
TATATAT
>TeaL_67768
CTTTTTGTGAATTTTAGCCTCAAATAGGCTAAAATAGCCCTTGCCAAACAAGGCCACATT
GCTCGAGGTTCTGCCTCATTTAATTGTATATTTATTGACGTATTTGCAATGACACATACT
TCTAGTTTCCAAATAACGCATTAATCGTAGTATTTTTCTTGAGTGATTGCAAGACTTGTT
GCTAAATTCTGAGGCATTCTTTGAAAGTTTTAGGTTCTGTTTGTCTTTAGGAATTTGAAA
TGTATGGATTTGACATTACTCATTCAAGAAAAATAACTTCAACTTACATTTGAGAGTTTA
GCTATAGATGTCAAGATTATATTATGTAATTTTGTCATGATAGATTTGGAATCACTATAC
AAAATCAGTTATTTGAAATCATGCTAAGGATTCTCCTTCTAGCTACAAGGATCCTACTAA
AATACATTTCTTTTATCTCAACTCATCTTCTTCTATAGTTTTTCTCTCCACCTATAATAT
CCAACTCTCAAATATTTTAACCTCAAATCCTTCGATTTGAAATCCACATCCTTCCAAATA
CCCTTAATTCTGGTACGTGTTTCGTATTTGCCATAAGCAAACAGGTGTGAAATGTGTAAT
TATTATGGTCTATTGCTCCAACCAACGTCGACTGATTCAGTCACTTGTCATATTACAAAT
GAAGCTATCATTGTACGTCCATCCTGTTTAAGTTTTGGTTAGATGATTGTGACAAGCATG
GGTACTTCGAAAAACATGTCGTACCCATACTGGGTACTTATTGGCATATGATACTTTGTA
TGGTACTTTTGCATACATATCGGGTACAAGAAACACGTATCCAAATTTTTGTCGTACCCA
GACGTACCTATACCCAAGTCGTACCGTACCTTAGTCAAAACAATATTTTCTTCTATAACA
GAGATAAATTTTCTTTTTACTAGACTTCTTTTTTATTTTTAGTTTTATACTTAGCATGTT
TTTAAAATTAAACTATGGTTTGTAAGTTATTTAATATATTGACATTTAATTTTGATTTAT
ACCTTTACTTTTGGCATTAAATGTTAATTATAGGTTGGATCTTAACAAATTAAAC
>TeaL_67769
AAAACTCTGGTCTCTCAGCAATTTTTCTTCTGCGGCTTTGGCAGCATAGCAGATATTGAT
GTAAAAATCAGTGGTGGCTGTCGCTTGCGATAAATGACTCGAAATAGTCATGTTGGTTTG
CTCAACAATCTTGCAGCACTAGAGGAAGCCATTCCTAATTATAGGCCTCTGTAAGGCTTT
GAAAGGAATCCTTGAGAAGGATGTCAGCAACTCCAGACAGCTGTCCAAGTCTATTGAAAG
CAAGGGAGTCCTAACACTGGAGGAAGAGCTCTCTAAAATTTCTAATAAAGAATCAACTAT
GACTAATGGCTCAGTTTCATTATTAGCTGGTGGAGTGGTGGAAGGCATGTCAAAAAGAC
>TeaL_67770
TGAACTCCAGACACTATCCTCTTCCTGTAAATGGGAAAAAATTTCAAAAAAGATTATCAA
AAATTCAAAAACAAAATATAGCATCTAGTAAAGAGCTATACAGTAGTGTTATGAAATATG
GGGAAGCATCAATATGAAACATAATCAATATTATGCATAAGCATATGGCTGATTATTGCC
AATATTTTTTTTCTCTTTTTGGACCAATTAGCCTTATCACTATCAACTTAAAACTAAAGT
GTGCTGATGTAGAATTGAGTAAATAAAGAAATTGATTACAACAAACAATAATTCGGTTAG
GCTAGATCAATCTGGAACTGTTCATATAATATTGAGCCGAATATGTAATAAAAAATTGGT
TAGGCTAGAAAAAGTTTTAAGGCATAAAAACATAATTTCGAAAAAAAAGAGAAATTTTTT
TCCAAATTATAAGAACAAAAAATAAATATACGTGTATACAAGATAGTAACTTTTTTTGAA
TACAGCCACAATTTGTCATAATAGGAGCACAAGCAACTTATGTAGAACCCATTATAGATT
TAAATATCAGCATGCTAAATTTCAAATATACCCGCAAAAAAATAAACAAATAGTTTGAGA
AGCACCATCACATAATGAGAATCAAGCTCTGATTTTTTATCATTAAGATGAGAGAAAAAC
GTAAAGTTAAAATCCAGATTTTAACTGCAATGTAAACAAAATTCCAATACAAACCAGCCC
AAACAGTGACGGAAAAATACTTTACAGAACTTGAAGAAGCCTC
>TeaL_67771
TACTACATGATGCTACAGCTGTGGTAAGTTATCTAATTCTCATATGTATGTATGTATGTA
TGCGCATCATAGATGTCAAAATCATATTTGTCAATTTACAATATCTATAAACATCTAAAT
TATGTATTCAAATATATTTCAATTTTGGGATGCATTTTTCAATCAATAATTTGAGTTGAG
CTCTTTAGGTTATAATATTTGTGGGTTTGGGAATGACTTTACACCCCTAGGTGGCTGGAC
CCCTTTCCAGATGCAATCAATGAATTTGGATCCTAAAGCTCCTGTTTGTTTGCATAGGTC
AAATTCATTTTTTATTAATATAACTTCAAATGCAAAATCTAGGATACTTTTCTTTTGCTG
ATCGGATCTGTGGTTCATCCTTGTTTCCTTATCCTGGTTTACTTGCTTTTGATTCAATTT
GATGTTTGGTTGATGAGTCTGGACTGGTGCTCTGTTTCTTTTGTGATGAGGTTCATGTAA
AGGGCTAAATGTTTTTGGCATTATGGTCCCTTATGGGTTAAACTAGTTCAGGTTTTGTCT
TTTGCTGAAATTAGTTGGTTTGGCTCTCTTTAGTCTTTTCTAGGTGTGTTATTGTTGTTT
TTGTGGGTTTGCTTTCGTCAGGAGTGCAATTGTGTGCCTTGTTTCTTGGTACTCATAACC
TTGCAATCGCTAGATCTTTTAGGGAGGATAGCTCAGCCTTTATCAAAGCTTGGATGCTAT
GTAGATGATGTGTGCAGCAGATGCACTTTACGTGAGTGGGATTGGAAATGGTCTGAGCAG
TGGTTGATTTCAGTATGAATCTTCATCGTGGTTTTTTCAGGGCTGAACTTTTTTGAGATA
GGTCCACATCTTTTCTAACTGGTGTGGGCATTTTCCTGCTTGGTTTAGAATTTTGTGATC
CAGTTGAAATTTTTGTAATGTGCTATTTTATCATTTGTGTGACTTTCATGGTTGGATGAG
TATAGTGCATTTGGTGGGATGAAGATCCTATTGTCTACATGTATAGTAGAGGCATTTGTT
GGTTGCTGTTTAAGTTCTTATTTTATCCTATATTACATGGACTCTTCAAAATAAATCAAA
TACCCGTGTCAGACACCCGACACTCAGACAAAGATATTGGACATGTGTCGAATACATTTC
AGTGGACACTTCTTATATAATTGTATATAACACTATTATTATATGTACATAAACCAAACC
AAACCAAAC
>TeaL_67772
GCCTTACTGTCTGAGGAGGAGAACCTTCTGATTATAAACCGTCTTCACCAAGTTCTGCGA
CCATTTGTACTTCGGAGACTGAAACACAAGGTCCGTACTTTATAAATATGCTTATCCATA
AAATATTCCAGTTTTAACTTAGTAAAATATAGGAGTATTATGATTGACTAGCGTTCTATT
CTGTGTATAGTTTCTATTATTAAAATCTTAAATTCATGCATAAATCGATACAAAACTATG
AGTGAATCTATTTTGGGTTAGAATATATAGTGAATCGCATGATTTACCATCAATACATTT
TTGTACGATACATGCAATTCTTGAATTATTGTGTCTGATAGATTCTAACTATTAGTGAAA
TGACATACAACTTCTAGGCCTGTTTAGTACAAAAATAACCGGTGTGTATGCATGGTTATC
ATTTGATGATCAAGTAGTTTTTAATTGGATTCAATCAATCAGATCTAGTTAGACCCAATG
TGTCATTCTATGTGTATACGGACTTTTCAAAATAAATCAAATACCCGTGTCGAACACTTG
ACACTCGGACAAGGGTATAGAGACTATGTATCGGATTTTTTTTAAAGAATTATATATAAT
ACTATTATTATATGTACATAAAGTTGTATAATTGCTATAAATGTAT
>TeaL_67773
GGTGTCAGATGCAGGTATGTATCTAGAGGTCGGACTCATCAAACCATAAATTTAAGGGTA
GGTGGACTCAACAAAAAATGTCATATTTTTATATTTTTAATCAAATATGTGAGATAAAAT
TGTCTCACATGTAACATACAGTGTCAAGAAGACATTTATAGAAATTATTCAACAATATGT
ACACATAATAACAGTGTTATATACAATTATATAAGAAGTGTCTGTTAAAAAGTAGCCGAC
ACATATCCTATACATACCTATACCCTTGTCCGAGTGTCGAGTGTTCGACACAAATGTTTG
ATTTATTTTGAAGAGTCCATATTAGTTGTAGTAACATAGCG
>TeaL_67774
ATGATGTGTATATATAGTTTTCAAACTTTACCCTTAGTTTAGCCAGAAAGGTAGACAAAA
TTAAGTTGGGAGACCAAATCAAAACACTTTTTTTTACTAGTTGCGTTCTACCTTAGCAAG
TGATAGAACTCATATAACAATGTCAACCTAGTTGGAATGGAATTGCTAGCTTTGATGCTT
AGTGCTCTCTTCCCCTTTTGATCTTTGTATAGTGTACTCTAAATTTTATCAATAAAGTTC
TTTTTAACTGTTCAAAAAAGAAGAAAAAAAAATCTCACCCGCTTTATCCATTTATCATTA
ATAAGCTAGCATAAATTAAAAGTTGAAGGATTAAAGTGA
>TeaL_67775
GCACACGGCATTTGGAGATCCAAAAAAGCCATTGAAGTCCCTACATAACCAGTGCAAATA
CAAAACTTCTGAACCTAACACAGTTACTTGTGCACTTTTTTCCGTCCCCATGTCCATCAT
CATAAACTTTTCATCCAAAAGGAAAGAAAATTAATATTCTTATGGATTTGTAAGCAAAAC
TGCAACTACGAACTGGAAACATTGAGTAAAGAAACACGACATACTTTTCATCCTCCTCTA
TAGATTTAGGGTTGGTTTGGCATAACCTATATAATCCATCTTTTTATCTTTTTTCCATCA
CATCACCTCTCTACTTTTCTGCACATCTTTTCGTAAAAAAATAAAAAGTGCACTTTTTTA
GGACACCCCAAACCAACCCTTAGTCTTCCTCGAACCTAATCTTCTTCGAAGCAGGCTGGT
TGCTTCGCAC
>TeaL_67776
CCAGGACTTGAATCCAGTGACCATTTGCCAACAGTGGCAACTTGCGTTGGCCGCAGCAAG
CAGTAGGTGACCACCAGTCCAAGAAAAGATCACGCCCATCAAAAGTCCACTCATGTCGCA
ACACCGACGCTGCAGCTCGCCGCGAGGGGAAAACGAACAAGAAATATTGGCCTCCAACGC
TCGACACCTCCACCTTCCCCGATGCTCTCCACCAACGATGCACCCAGTCGGTAACAGCAG
AAATCCCTAAACCCTTTTCACCTTCCTTACCCACCCTGCCCACCAAGGCCCTATCAAGCA
ACCGAAGCCAAACCCCCTCTCCAGCACTTGTAACCACCACATCATCAAGCTCATTGGACA
GACAGTCGACTAGCCGCGCACGGGGCACTTCCTCTGGTACCACCGCACGCTTCAACACCT
TTTTAGCCTTAGCCCACCCATCCCCAAAGGCAAAAGCCCTCAATAACCAGGGCAAGCCCC
TCCCAACCATCCCCAAACCTGGAATCTGGAATGAAAATCTACTCCTGCTTGCTCCCTATT
GTGGCCACAATTTGCACCGACGAACCACCATTCTCCTCCCCTCAAACCCAGATTGCCACT
GTCCTACATCCCCCAATAAGTCTTCCTAGATAGGCCAAAAGGCCAACATCACGGGACGCC
TTACGGAGCTTCGCGACAAACCAAACCACTTCAAAACCCACCAAGATGAGTGCCCTCCGA
AGACCTTGCCCGTGCTCCACAATGGACAACCAGCGTCGCCCAATCCGATCCTCCTCAATC
TCTTCGAGTTCAAAAAAAATGACCCCCTAAGGATAGAATTCTTCGGCAAGGGCCACCACC
CTGCTCTCCGGCGAGGGCCACCATCTAGTTAACTTTTCACGCAGCAGAAGAATATGGATT
CAGGCATACCTTTCAGGTAAACAAATCACACGACAAATCTAGATTGATTGATGAATCACG
AACTCTTAGAATCTTCTTCTTCACTCTACAAGTGACGGAGTAACACTACTAGAGCTCTAC
CCACACAACTCACAGTACAAAGGCTATATTGTATTTGTATGGAGAGAGAACAAGAGTGAG
AGTTTCTCTATTTTTTTCCTTGTAAAAGGGTTACTGCTGCTATGATCCTTCTTCTTGGGG
TCTTTATGTTTCTCGTTATGTTGTCTTTCTTAGAACATATTCCCTTCTTTTCCATCCCAT
CTACCTCGGCTTCTGTTTCTCGGTTTGATCTTATTTATCTTGATCCCTTTTCTAACGATA
TTTCTTTTGATTCGTATATCCGTAACCTCTCTCCTTCTGATCTTCCCTCTCCGTCTTCCT
CTCCTCCGTTCTCTCCTAATGTTCCTTCTCCTCCTCCTCTTCCTCTAATTCATACTTTCA
TTCGTTGGACAAAGCGCAACATATCTACAGGTACCACTACTCTCCTTCCTACCATTGAGG
ACCCATCGACTGCTTGTGATGAGGCTCCTGCTGATTCTCGCTATCCTCAAAGAAAGCGTA
AGTGTCCTGATTGGTTTGGTTTCTCTTATTCCTGTTATTCTTCTACATTCTATTCTTTTT
TGGCTTCTAGTCACTCTATTTCTGAGCCTACCTCCTATAAGGAGGCTGTTTCTAATCCTC
TTTAGCAGCAGGCTATGAATGAGGAGCTTTCTATATTCCATGTTACTGGCACTTAGGATC
TTGTTCTTTTTCCTTCTAGTCAGCATGTTGTGGGTTGTCACTGGGTTTTTAAAATTAAAA
CCAAGGCTGATGGTTCCATTGAGTGGTATATGGCCCGTTTAGTTGCTAAAGGATTTTCTC
AGGAATATGGAATTGATTATGAGGAGACATTTGCTCATGTTGCCAAGATAACCACTCTTC
AAACTTTGATTGCTGTTATGGCTATTCGCCACTGGTCCCTTTCCCAAATGGATGTCAAGA
ATGTTTTCTTGAATGGTGATCTGACTAAAAAGATCTATATGGCTCCTCCTCCTAGGCTTC
CCCATCCTTATGGCTCTATATGTAAACTGCATAAAGCGTTATATGGCCTCAAACAGGCAC
CTTGTGCTTGGTTCGAGAAATTTGCTACTGTTGTATCTACTTTAGGTTTTCACACTAGTG
ATCATGATTCAGCTCTCTTTCTTTGCTTTACCTCTGTTGGTCTTGGTCATCATTTTGAGA
TGAAGGATCTTAGTCCTCTTCGGTATTTCTTAGGGATTGAGGTAGCTTCTTCTCCTAAAG
GCTATCTTCTCTCTTAGTCCAAATATGCCTTGGAGGTCATTCAGCTTGCTATGTTGACTG
ATACTCACACTGTTAACACTTCACTTGTGCTTAATGTGCATTATACTTCAACTGATGGGA
TT
>TeaL_67777
CCCACCTTTGGGCTCATATGTCTGATGTCCTTAAGGATGAAGGTTACCATTTGTAAAGCA
TTGGTATGTGATTGCATAATCTAAAGCTTTGATGTGAGAGAATTATGGAAACCTTGAATA
TTCTTATGCAGTATTCTATTTTAGGATTCTGTGGGACATTGGATTAAAATAATTATCTTC
GGAAGACTCATAAAAAAATGTCATCTGAAGATGCTTCTTTACCTTTTCATTGTTATCATA
CCGTTTGAATATGATAATTTATAGTTCAGGTGTGACTATGCTGTCTAGGAACTATGGATT
ATGTAATAGTTAGTTCTATTCATCACTGTATGTGGCAGGTATGTGCATGGGGATGTAAAA
CCTGAGAACTTTTTGCTTGGTACTCCAGGAACTCCAGACGAGAAAAGACTATTTTTGGTT
GATCTTGGATTAGGCAAGTCACATCATTC
>TeaL_67778
AAAAAAAAAAAAACAAAACCAAAACGAACCCAAACCACACCCACAATGTACCCAAACGTA
TTTGCCGTACTCGGCATGTATTTGGTGTACCCAGTACGTGTACCGCCGTACTAGTACGCG
TATCAGCACCCGGTAAGCACCCAGTACTCATACGACATCATTTTTGGATTTCTCGTGCTT
CATAGTCTAAGTAAGGGAAGCAACCATCCTGCTTTGTCCCCCACTCTGTTGGGTTTGAGT
TATGCCATGATTAGGCTTGATTTTTTGCCAATAAAGTGAAGACTATCAAACTGATGAGGC
ATGATTCACATAGAAGCATTAATACTATGGTTGAATGATGATAGGCCCATGTCTTGTTGA
TGAGAGTGAGAATTTTGTGGTTTGAGAGGGGAGCAATTTGGGGTCAATTTTCCAAGTCTT
TATGGAATAAGGAAAAATAGAGAGGCTTTGTTAATAAATTTGTTTGTATATAAAGAAAGT
GAAAAAAAAATTGTTAGGAGACCTCTATTGAGGAGATAGATCAAAGGAGAATGACGTATC
CTTAAGCTTAAGCAATTCACTATGGGTGTATTACTACTTTTTTTTTAGAAATTACCAAAA
AAATGGTAGTAATTAGGAGAATGAGAAATATGTACTTAAACTAGGAGCATAGTGTAAAAG
AATGAAAATTATTTACTTTGGAAAGGAGAAAATGAAATAAGCTTTTGACAATTTGATAAA
TTATGGAAAACTTTTTGTCATAGTCATGTCAACTTGTGTGCATCATTGAGTAGAAATGTA
CCCATAAGATTTTGAATTATATTGCAAATCCATAAGAGATGATTTATTATAAATCAAGTT
AATCATTTTATGTCTAAGAGTTTTGTTAACATATATATATATATATATTTGGA
>TeaL_67779
TTAACATTGAGTGGTGATCATTTTGTTTTGGGAACTTCAGTCAGTTTGTGTCATCCCACA
AGATTGCTAACACATTTTTCAGAATCTTTTATCCAATTTTTGTTGAATTCTCCATGTCTC
TCTTTATATGAACTGAATAACTGAACCAACATATACTAGCCATCCTGTAACTGCTTATTA
TCATTTTTTCATTACTAGGTTTACTGACCAAACTTCCATTTTGGATTTGTTATTCACTGC
CCTAAAAACTCCATTTTGGTCAATTTTGCTGCTTTACTATATCCCCACTAATGATGTTGC
ATGAACTTGGGTACAATGTTAGTTGCAGTATGTCTTTGCTATATAATATATTAAATATCT
GATTAGTACGATATGGAGGCACATTTGAAAGTGGCTACA
>TeaL_67780
GACCCGACCCCCCGACCCCGATTAACACGGTTTTTCTCCGAAAAATACCCCCGACGGGCC
GGGGATGGTATTCAAAAAAAAATCCCCGATCATTTTCGGGCCGGGGACGGTGATAAGTTA
TTCCGCCCCGGCCCCGGCCCCGGTCCCGATTCTGCTCCGCCTCTCTCTCCTCTCTCACTC
ACCAACCCACTATATAATATATACTCTTCTCTCTCTCTCTTATCACAGATCAATCTAACA
AAACTCCTCTCATCTCTCATTTCAGATCTCTCTCTCTCTCATCTCAGATCCCCTCTTCCT
CCGCCGCTCTCTGTCTCTCGTCTCTACGCCGCCGTGGCCGCACTCCGCCGCTTGATACCA
GCGGCGCAACCAGTCTCCATCTTCT
>TeaL_67781
GAATTTTTCATTGAACCAAGCTAAAAATAAACCTAAGTTAAGAAATCTAGCATTCCCCTT
CTTTTTTCTTTCGCTCTTCTTTCCCCCAGCAGATTTTCTCTCTTTTCCTACTTTTCTCTT
ATTTTCTATAGAGAGACACTTATCTCTATTTTAGATGTCTGTCCTCCAAGTAGGAGGTGG
CATGGTTATAATTGAGGTGGATGCCTACTTCAACCCAACTAATCATGTAATTAGCTTAAT
GAATGAATGAATGTTAAGTCTCTAATGTTACTCAAGCTAATTTAGTATGATTAAGCTTAA
CTAATCTTGATTAATCGCGTTTAATTATTACAAATCTTGGTTAAGTTTTAACATAATATA
TTTGAATGTCAATAAAATTAGACTATTAAGCACCTTGATTAAGAAAATACAAATGTGTAA
GCTTTTAAGGCCCAAAAGAAAATTCTTCATCTTGTACCTCTAAATCTTAATTCATTTCAT
ATCAAAGAAGCATATGAGAGATACAAATGGGAAACATAACATAACAAATTATACAATTCA
TGTAGGCAACACTTAATGTAGAAGACTATTTTTATCTAGAAATATATGGTGTATGACAGA
GTTGTAAGTTGGGTAGCCCAAATGGCACATTGGACAAGTAGCTCTGTTGTATAGAGCACA
GATGCTGGGAGTTGGGATGATGACCGCAAGAGCGGTCCATGGCTTCGCTCGAGCGGTGGT
TTACAATGGCCACAGACTTGATATTATTAATCCAAAATCTGTCTAATACAATGCCAAAGC
ATCTTATTTATAAGCTAAAAACACTAATCAAAATAGGAAACTAAATTGTAATATTATTTG
AAAACTTCATCCCCA
>TeaL_67782
GTGCAGTTCGTAATCTTCCGCTTCAGGCATTGAAGGTATACTTTGTTTTGTTTTGTTTTG
TTTTCTTTTATTTTTAAATGTTGTTTATGCTAAAAACGAAGAATTCACATAAGTGATCAT
GCAGTATATTTTCTACATCTGGATGAGTTATTGTTTTATTTAGATGCCATATAATTGAAT
GTGACACTATAGTTGTTGTTATGGCTATTGACTTTTTACTGCTGTACAGTTTTGGTTTAG
CGATACTCGGAGCTTTATTTCCAAATGGAAAATAAATTGATGGCAGTAGAAAAAGGAAAC
AAATTTCCCAAAATGGCTACTTGAAGAGAATGTACATGGAGTTACTCCATAATCCTATAA
ATTTATAACTTTAGAATTTACGAGGTTTTTTTATTGCGGCTCGTAGGGAAAACTTCTATC
TGTTGTGGATGTGATGCATTGGCTGATTAAAATTGTATAAAGTCTGCGTTCTGTTGCATT
GATGATGAGCTTGATTGAATCCTGGTTGAAAAAAGTGTTAGTAATAATGCGTATTCTTTT
TGAAGAGTCAAAGGAAAGTGTGTTTTAGTATGTACAACATCTGTGGATTGTTGATGGGAC
TCGGAGAGTAATCAATGATTGAAATTGGAAGCACTCCCACAGTAGATTCGAGCATATGAT
AGGGGTGGCAATCATGGTGGGTTAGTCATGTTCAAGTCATGGCGTCACATTGGTGTTGCA
TCGCAGTAAATGATCAACCCAAACAGGACCGTTTATTAATCGTGTCAAAATCTTCTACCC
TAAAGAATCTGTTTATTATACATGACACAACACGTGTAACTAGTTTAACAAACAGATTGT
GTTGGCTTAATACATGTAAGACATGAATATTGGCTTAATAAATGTAAGACGTGAATCCAG
TAACCCATAAACAGTTCTTATGAGTGATAGTGAATCATGATTGATACTGCTGAGATTTCT
ATTTTTAGACGTACTCACACATAGTTTTTTATCTGTTTATTTTTATTTTGAAGATCTATG
CTTTACAATGCATATTGAGCTAAATGCTAGAACAAGGATATTAATGACATGAAAAGATAT
TTGTTGGGTGGGTGAGGCTTAAAATAATTTGTTGGGTGGTTGGTTGTATGCAACGTATGT
GATGGCGGTTCTCATTAAGATTCATTTTCCATTTCTTTTCTCTTTATCCTAACGGTGATG
ATCTACAGAAGAGGATAGCCCTCCCTAACCTATCATCGCCTCATGTCCCCCTCCTAATGT
AAGACAAGTTTTTAGGAATTTATATTGTACTTGGAATTTTGTGGTTTAGAATGCAATAAC
CTAGAATTATTAGGTTTCTAGTTAAAATTCTTGATGAAGATATTGGTTCACTTACAATTA
GCCTCAACACCAAGATAGAGTACAAGTGTTTGAAGTTATATTCAAAGCAACAAGGAATGT
ACCTATGTCTATTGCTGGTTCGACTGAACCTTCAGAGCTCAATCTCTAGAAATTCTTCCG
GTGACGTATCATTTGTTGGCTCATCCGTTGTTGTGAGATTATTTATGGGATAGCGTGAGA
TACTTGGCGTCTTTTTGGGCCTCGGCAAGTCTAGTGTTTCGAGGGATTCTGCTTTTTATG
TTTGCTACAAATTGGGTGTCAATTTGTATTGTGTAGAAGTAACTGTTTGGCCTTTTGGTT
TATGTTTTC
>TeaL_67783
TGTCCCTTTAGATGCATGTTTCGGATTTTTTTTTTATCCTTTTTTTTTGTCTTTTGCATT
TTGTATACGCCGTGAACTGTTTTGTGCCCTTTTGCAGCATTTGATTAATGAATTTTACTT
GATAATTTTTTTTGGTATGTGACCATAAGAATAGAAGCCTGTCTCAAACTAGAATAACAC
TGTACATTAGGGATAAAGCAAGACTACTTGAGTAAACTGACCGAATTAGCTTGACTTCTT
TTGAATAAATTATTCATTCCAAAACAATTAAGAGGTCAAGGTTCACAAAATTTGAAACCT
TCAAAAACTTCTAATGTACCTTGGTAAGAAAATTCTACAATACTGTGCAACAACGAGCTG
GTTTTGAAGATAGTACTTCAACCATTTTGGCCCATCTAATCAGGATTATGAACTAGAATG
TTCTTAACTGTGAAAACAGCTAATTCTAATACCTCTCAATAGGACTGAACTCCATAAATC
ACAAAAGCAAAACAACAATGAAGGTGAAAATCAACACTGGTTCCCTTTGCGTATACACTA
TATCTGAGATCATAAAATAGTTTGTCAGAATAAGACATGTCTTTCTTTTTTCTACTTGAA
TGTCACTTGTGATCTTAAGCACGTGGGGACCATGTTGCTTTTTTCTTGTTGAAAGTGAAA
AAGGAAATATTTTTCTTTTGAACTGTGCACTTAGAACATTTTGGCCTTTCTTTCTTTCTT
T
>TeaL_67784
GCGTGTTTGCGGGGTTTCGGGGTTCGGCATTTAGCTTTTAGAGTTTGGGGGTTTAGGGTT
TAAGGTTTGTGGTTTTTGGTTTGTGGGTTTAGGGTTTTTTAGGGTTTAGGGTTTAGGGTT
TAGGGATTAGGGTTTAGGAGTTAGGGGCTTAGGGGTTAGGGTTTAGAGTTTACGAGTTAG
GGTTTGGGGTTTGGGTTGAGGGTTTAGGGTTTGGGATTTGAGGTTTTTGGTTTGTGGGTT
TAGGGTTTTTTAGGGTTTAGGATTTAGGATTAGAGATTAGGATTTAGGGTTAGGGTTTAG
GAGTTAGGGGTTAGGGACTAAGGGTTAGGGGTTAGGATTTAGAGTTTACGTGTTAGGGTT
TGGGGTTTGGGTTTAGGGATTTAGGGGTTAGGGTTTTAGGGGTTTCGAGTTTCGAGTTTA
GGTTTGGGTTTGGGGTTTGGGTTTTAAGTTTTAGGTTTTGAGGTTTAGGTTTGATGGTTT
TAGGGGATTAGGGTTTTGGGGTTTTGAGCTTTGGGTTTTGGATTATGGATTTGGGGTTTG
GGGTTTAGAGGGTTTTTAGGGGGTTCACTGTTTTGGGTTTGGGGTTGGGGTCTATTTGGG
TCTAAGGTCTAGGAACTATTAGGGTTTAGGGTCTAGGGTCTATTAGGATTTGGTGTTCGG
GATTGGGGTTTGAGGTATGGTGTTTGGAGTTTGGGGTTTTCGAGTTTGGGGTCTGGGGTC
TAGGGTCTATTAGGGTTTACGATCTAGGGTCTAATGTCTAGGGTCTATTAGGATTTAAGG
TTTAAGATTTAAGGTTCTATTAGGGTCTAGGGACTAAGGTCGAGGGTCTAGGGTCCAGGG
TAGGGTCGAAGATCAGAGGTTTAGGGTTTAAGGTTTAGGAGTTAGGGTTTAAGCCTAGGG
GTTAGGAGTTAAGGGTTCTAGGGTCCGGGGATCAAGGGTTTTGGGTCGGGGGTTTAGGGT
TTAAGGTTTAAGAGTTAGGATTTAGGCTTAAGGGTTAGGAGTTAAGGGTTGGGTGTTGGG
GTTAGGGGTTTAGGGGTTAAGGGTTTAGGGTTTCAAAACCCTTAAACCCGAAACATAAAA
CCCCAAAACCCAAAACCCCAAACCATAAACCCTAAATCCCAAAACCTAACCCCAAACCCC
AAACCGCCATAACCCTAAACCCTAACCACTAAACCCAAACCCGAAATCTCAAACCCTAAT
CCCTAAACTCCGAAACCCTAACCCAAAATCCGAAACCCTAAACCCAAAATCCGAAAACCC
CGAGCCGTAAACTCC
>TeaL_67785
GGTTACGGGGTTTTGGGCTTTGGGTTTTGGATTATGTATTTGGGGTTCAGAGGGTTTTTA
GGGATTCACTGTTTTGGGTTTGGGTTTGGGGGTTGGGATCTGGGATCTATTTGGGTCTAG
GGTCTAGGAACTATTAGGGTTTAGGGTCTAGGGTCTATTAGGATTTGGTGTTCGGGATTG
GGGTTTGAGGTTTGAGCTTTTCGAGTTTTGGGTTTGGGGTCTGGGGTCTAGGATTTAGAG
TCTAGGGTCTATTAGGGTTTACGATATAGGGTCTAACGTCTATGGTCTATTAGGATTTAA
GGTTTAGGATTTAAGGTTCTATTAGGGTTTAGGATCTAAGGTCTAGGGACTAAGGTCG
>TeaL_67786
CAGGGGTCTAAGGTCAAGGGCTTCTAGGGGCTATTAGGATTTGGTGTTCGGGATTGGGGT
TTGAGGTTTGGTGTTTGGCGTTTTCGAGTTTGGGGTCTGCGGTTTAGGATTTAGGGTCTA
GGGTCTGTTAGGGTTTACGATCTAGGGTCTAACGTCTAGGGTCTTTTAGGATTTAAGGTT
TTATTAGGGTTTAGGGTCTAAGGTCTAGGGACTAAGGTCGAGGGTCTAGGGTCGGAGGGT
AGAGGTTTAGGGTTTAAGGTTTAGGAGTTAGGGTTTAAGGTCTAGGGGTTAAGAGTTAAG
GGTTCCAGGGTCCAAGGTCAAGGGTCAGGGGTTTTGGGTCGGGGGTTTAAGGTTTAAGAG
TTAGGATTTAGGCTTAAGGGTTAGGAGTTAAGGGTTGGGTGTTGATGTTGGGGTTGAGGT
TAAGGGTTTAGGGGTTAAGGGTTTAGGATTTGGAATACT
>TeaL_67787
TGTGGAAATTATAGGACCAATTGCATCAAACTTGGAGGATGTGATACTTGTATTCTGGAG
ATCAATTGGAGGTGACTGCGATGTGCTAATGTTATCATCTGTACAATGACGTCAGCATGG
CATCAACACTATATGGACGAAACCCATACCCCTAGGCTCGAAAATCTCTCCAGAGATTTA
TGGTGATTTTTTTTTATCATTCCTGATGTGAGTTTTCTATTTTCGAATGTTTTTCGTAGT
GGTTGGGTGAGTATTTGGTTCGAATTTTTGCCTCAATCTGTTTAGCAGCTTCAGTATCTG
TTCAGTAAACTCCTTTTTTCTTCCATTTCTACCTGTTGAAATTGACTATATAGGGGCTGC
AATCCTTCTAGAAAGGGATAATTGATCTTCAGTGTTAATTTCTGCTAGTGAGGTGTTGTG
TTGGTTCAATTTGGGTTTGAATCTGTTTGGTAGATTTGTGTCTTCCCCACTTCTGCCTGA
TTTATCATGGATTCCTATTTGTTGAGCTAGTTCTGTTACCTATATTGGTTGTTGTGGGTA
CTAGTTGCTAAGTGACGATTTACAAGTATTTTGCTACATTTGTTCTCGTTTGTTGCGTAT
TCTGTGTGATTGATCATCATGGCAGAGATTGGGGCTAAGTCTATGGTTGTGGGTAAAGAT
GATG
>TeaL_67788
CTCTATTTAGCCACTTGGTGTCCTCTTGGTGCCAAGGGAAAGCCTAAATAAACAGGACCC
ATTTCCCAAGGTTCAACAAGAGGAATTTTGGGGATTTGGGGGAGATACTACCCATTTTTT
TTTTGGGTGAATAAGACATAAATTAAAGACAAAGGATATACAAGATTACAAGGGGAATAC
CCCAGGCCCTACAACAACTATACAGGAAGATCAGCAACCCAGAAAACCAAAAAGATAACG
CAAAAGAGAAACCAAAATCCAAAAAACACACTGTTCAGCAACCATATCAAGAGAGATAGG
GATAATGAACACTGCGAAGGACAGCTTAAAACCAAGACCAAAACAAACCCATAGCATCAC
TAAACATCGGCATCACTAAACATTTGCAGTTAATAAGCATTT
>TeaL_67789
TGACACCCTCATTTGCAAATCTAGTTTTTATAAAGCTTCGTATATTAAGTTTCAGTCTCA
TCTTAAATTCTCTTTATTCTAGATCTTTTCTGTAGCTTCATCTCTAATTACAGAAAAATA
TTTTCCTCATAATAAACAACTAGCTTCTTCTTTTTCTTTTTTTTGGTGGTACCATGGAGT
CCTATTTCTCATATCTCAATAACCAGAAGCTTACGCAACAGATAAATAAAAAAACTCCTT
TCCCTCTTGCCTTTTTCCATGTGCACCTAATTTTTTATTTCTCCCTATCTTCATTACACA
ATGTTTCTTTAATTATTCTTCAAAGAGAATATAAAGATATAAAAGACCACAAGGAGGTCA
ATACAAGTTATAAATTAATGAATTTTTTAGGTACCTTTGTGTTAGCCACATCCTCA
>TeaL_67790
AAATGCAACTGGCCAGATTCCTACTGCATCAGTAAAGATATTAACAATAAAAGAACAAAA
AGGTGAGAGAGAGAGAGAGAGAGAGAGAAATATTGACACACGCTTGCACACAACACACAT
GCAGATAAAATAGAGAATAATTAACTTGTAGCACTGGGGAAAAAGTTATTTTATGCCCCT
AAACCAATCTTCTTGTTTAAAGAGACAATAGTCATTGTGGAGACTGATCCTCCAACTTTA
ACTTCAGCCAAAGATAATCGAAAGATAGCAATTCAGTATCATCCACTGAACACAATTTTG
AAAAAAATTTCCACTCATGAGGAGCATATTTAAGACTATGAGTACCAGATTAATTGCAGA
ACACAGATATTCAGACTAACAAAATAATGAACATGTAAACGAACAAAAACCTAGCAATTA
AACCAAAGCACAGAAAGTTGTCACCAAAAATTCATTCACAATAACAACTATCTATACACC
TTTCCAAAATCAGATTTATGATCTGAAAACGAGTCTTGA
>TeaL_67791
GGCAGCAAAAGCAGACAATAAAAATGTTAACGGCAATCCCAGGCACCCAAACAGGCCATA
AAGGGGAAAAACAAAACAAGCAAACAAAAAAAGGTTTGAAACAGTCCACACTCTTTAATA
GTCCATTGCCTGTGGAAAAATAACTAGACATAATGATGGATTGATTACATGTCAGTCCCA
CTAATTACAGTTCTATCTGATATGATAATGACCTAAACAAACCAACAATAAGACAAAAAC
AGTTTACAGGACATGCAATTCAACAAACCTACCAGGAATTGGGCCCATATTGCTATCATC
ATAACCCCCTATAATTGAAATTTCAACCAATTTCCTATCATATTCTAAATGATTGAAATA
AACAGTAAAATTAAAAATTAAAAAAAAAAAATTCCAAGTATGCCACGTGCCACCATTATC
CGGCAAAATGACTCATCTAATGCAAGAGTGCTGACCAACTGGACTAATACAATACCACTA
GTCGATTGATAATGTAAACTACAGTAGGATTTTATCTTAAGCTGAAAAAATCACACCCAT
AGATTTGGATCCGAAAACATAACAGTTATACAAACCATGCATTACCCATAATAATATAGA
TAGACAACAAGTTTTCATCCAGATCCTTCCCAAGATCTATTTCACATGTCATTTAAGTTT
TCAACAAAATAGACAACAAACATATATATATATATA
>TeaL_67792
AGAAGATGCGTTAGCAGCTTTCCGAAGTGGCCAATGTCCAGTTATAGTTGCTACAGCGGT
TGCAGCTAGAGGTCTAGATATACCAAATGTCAAACATGTAATTAATTTTGATTTACCCTC
TGATATTGAAGAATATGTCCATCGTATTGGTCGTACCGGCCGTGTAGGCAATCCAGGGTT
AGCGTCGTCATTATTTAACGAAAAAAATAGGAACGTAGCACCAGATCTACTGGAGCTATT
AACTGAGAGTAAGCAGGAGGTACCAGATTGGCTGGTTAGTATCTCAAGAGAAGTTGCACA
TGAGCATAGAATGAATCATCGCGGTGGAAGTAGATTTGGCGGCTCAGGCGGTGGCCGTAG
GTTCCAGTCCGGTGGATTTGGAGCCCGTGATTACCGTCAGTTTGACAGGCCTCCACGAAA
TGGTGGCGGCGGCATGAACAACTCTGCCGGCGGAGGAGGAGGTGGAGGCAATAGAGGACC
ACCGAGTGGTGGTTATGTGCAGAGCTCCTATAATCAACAATCATACTCAAGTGGACCATC
TCAAGTGGCGTATAACAGACAATATCAGCCAACCTATACAACCCCTACAACCGACTGGTT
CAATTAATAAATTGGTCACACACACACAGACACGGAAACACACATAAAATAAAC
>TeaL_67793
GATTACAAAACAAATGAAACAAAAGCAAGTATTAATCTACATTTGCATAAATGATCACTC
AATTCCATCAGAGTCCTCGTCAAATAAAAACAGGTATGGAAATAAAGGTGCATTTCCACT
AACTGCTCCTTCCTCAGTGATAATCCCAGAAACTTTCCAACCCAAATGCTGCATGTAAAC
TTTGTCATAGGCTTCAATATTCAAACCCGAAGCTAGGAACAGTTCAACCTCATTTACAAA
CCGATTGGTTCTTCCAATTAAGAAAGGTGTTGCAGCTTGAGAAACCAAGGCCTTGAAATG
TTCTTGTTTTGAATGACTCAATTACACCAAGTATGTGATGAACGATAATTTCAACATCTT
CCTCTTGCATATGAAGAAAAGATGGTAATTACAAAGTTGTTTGAAGCAACATTCAACTCA
TATGATTGTCAAAATCAAAACCAGATAACAAAATTTTGGACATTGATGTGAATGCGGCAT
GTAGTATATGATTGTGATGTTGGCCTGATAACAACCAGTTTAATTGCAAAGACAGTCAAA
CAAAAACAAAGAACCCCAACTTCACTCAGAGAAATAAAATTAAAGAAGCAAAATTTCTGG
TAATTAACTTGGAATCAGAACAATCAACAACAAAACATTGAACTACCCACTTAGTTACTA
AAAAAATTAAGACAATTGCAGTGCAAAATTGTCAAGATTTCCTTCAAATTCTTGCCAACC
AAACAGAAATTAAACAAAATAGATTAATTAGATTAATTAGACAGCTCTTTTAGTATGGAT
ATGGTACATCCAAGATGGACTTCAAACTCAGACCATTGTTTGACGATAATGTACAGAAAA
GACAAGGCACAAGCACATGATTATAATAGAATGATTATTGAGTAATCACACATAGGACAT
TAGCCAGTGTTGGTGGTAACATAAAATTGTTATTCAACCCAGCTTAACCATTTGGGGTAT
CTACTGACTTAGAATTTCCTCATCAAATAACAAAAACTTACAATTCTTTAAATAACAAAA
ACTTAGAATTTCCTCATTTGGATCATCGGCCAATATACACAAAGAATTGGAAATCAATAC
AAATAAAGCTACAAATTATCACATGTTGTCTTGGTACTTCATCCATTATGGCTCATAACT
TTCTCTGCCAACTACATCTAATACACAAACCTATGAACTTGTATCTTTGGATCATAAGCA
GTAATGCAATTTAACATAAGCAGAAAAATTAAATTTTTAGATTTGAAGAAGAAATTAAAT
ATCTTTCTCAATTTAGAAGAAATAAATCCTTCTTTTAAGATTCTGAACATATCACTTGAG
AACACAATAATACAGCCCCTCAGGTTGTTCATATAACTAGAAGAAAGCATAGCAGTAACT
GAAAGAATAGCCAATGACAACAATTCAAGTGCTTTTCTTTCCTGGACAACCAACTCATGA
AAGATATTAATGAAGCAAACATCTTTAACAAAGCTCTACTAATAGCATGAGTTTAATCTT
TCTCATTAACATAGCACATTCCAAAGAAAACAGGTTTCAAGTAGACAAACCGGAAAGAGA
AAAGGATTAGGAATACAACCTACAGAAGGGAAAAGGACGAATCTACCTCAAAGAAAAGTA
AATAAAACTGACTAAACTAGTGTTTTTGTTTACCAAACACAGGTTTCATCTATTTATTCC
TAGCAAACATGTCTGTGATCAATACGCATAAATGTGAAAAAATAGGAAATCAATTTCAAT
TGATGTTTTTTTTTGCTAAATGAAATCTTTAACTAAAACAAAAAATAAAAAATAAATAAA
AAAAGGGGCCAAACTGAAAAGAAAAAAAATAAAAAAAAAAAACTACTAAGAAGAGGGTAT
CAAACCATTTCACAGTAATAAGAGAGAGAGAGAGAGAGCGAGGTGACAACTCGCACACCA
TTTCACAGAGCAACCAAAAAAAAATCCTAAATCGATGT
>TeaL_67794
GTACCGGTAAGTTTTTTTCAAATTGTGCGAAAAATAAAAAAATTCACGGTTCCGGTTACC
GCAACCGTTACGCTACGGCCTTTACACCCCGCAACCGCAACCGCGCTACCGCCACCGTTA
CGGTGACCGCAACCGCTTTTCAGAACCTTGAGTACACCCCTTGAGTTTTATTAAAAATAC
AAATTGTTTGAGAAATTACATCCTACTTCTTGAGGTTTCCAATCACATAGCAATTGACCC
ACTTCGTTGATCAACTATTAAGTCAAACTAACAAAATGTTGACGTAAGCAACAATTTTTT
TCAGAAATATCTATATTAACATTTATGAAGTTAAACATTTTTTTTTCTTTTTTCTTATCA
CACCTTCCTTTATTCTTGATTTTCTCTCAATTAGTAACACCACTTTGCCCAACCATCGCT
CCATTCTTGATCAACACCACTGTCATTATTGTCTTCAAACATTTGGTGTGTCGCCAAAGA
GGATTGGAGAATATTGTGGTGGTGTAGAGAGAAGGAATTGGTGATGGGTGGATGAAAATG
AGGGTAGTATGATAATTTCGTTTTGGTATTAGAGGTATTTGGTCAGTTGAGAAGAGGGGT
ATTTGTAATTTTCAGAACGT
>TeaL_67795
TTTTCTCTCAATTAGTAACACCACTTCACCCAACCATCATACCCGCTTCTCCCACCCTCG
ATTAGCACCACTGTCACCTGCTCCCACTCACAATCAGCACCACTATCATTATAGTCTACA
AGCATTTTGATGTGTCACCAAATAGGGTTGGAGAATATTATAGTAATGTAAAGAGAGGAA
TTTGGAGGTGGGTGGACGAAAGTAAGGGTAGTATGATAATTTCATTTTGGTATTATAGAG
AATTTGCGTAATTTTTTTTCCTATTTAGGACAGTTGTAGGAAAAATTTTAACAATGGGCT
ATTTCTAATTCCCAGAACATGAATTCATATTTTTGACCCTATTCTTAAATAAAAAGTTGT
CAATTATGAATAAATATAGTTGAAATTAAACACGAATGAAGGAAAATATGGTACTTCTAT
CGTCATTCCAAGTGTCTAAATTGGGTATGGGT
>TeaL_67796
TTACAAATATCCCTTTATCAAAAAATTTCTTGCAACCGACCTAATAGAAAAAAATAAAAT
TACCCAAATACCCTTTAATACCAAAAAGAAATTATCATACTACCCTCATTTCCATTCACC
CACCACCAAATTCCTCTCTATACCACCACAATATTCTCCAAAAAACCTTGGTGACACTAC
CAAATGCTTGTAAACAATAATGATGGTGGTGTTGATTGAGAGTGGAAGTGGGTGGTGCGA
TAGTTGGATAAAGTGATGTTACTAGTTGAGAGAAAATGGGGAATAACGAAGGTGGGATAG
GAAAAATAAAAAATAAAATAAAATATTTAACTTCATAAAGGTTAATATCGGTATTTTTGA
AAAAAAAATTGTTACTTATGTCATACACAGTGTTAGTCTGACTTAACGATTGATTAACGG
AGGGGGCCATTTGT
>TeaL_67797
AAGTTGATAGATTACGGATACAGGTACTTTCTGCAGCTTTATTTTTTATTTTTTGAAATC
TTTTTATAATAATTTATGCATCTTAATTGGTGTTTATTCCACATATACCCATATGCTAGG
TTACTCTGTCATTCCAGCATGTTTTCCGTGGATGTTTGGTTATTTAAATTTAATGGGTAC
AGTTCTTGGTTTCCATTTTGGATGTGTTCTAGAATTTCAGTTTTTGACAATTGCCAATTG
ATAGGCTGCACAGAGGGGGTAATACTCTACCTATTAACTTCTCTTCCCCAACCAGGATGG
AAGCAAATCCAATCCCACATCTCTGTTTTTTGTTATTTTATACTGTAGCAACCTTTTGAT
CTTCAGTTCTGTTAGTTAGCAACCATTAGCATTTTATTTTGGGGTTGTGTGTGGATAAGT
TGTCTCTCACCTAAAATTACTGAAGAGTTTGATGAGTCCTTTCCTTGTATCCTCTAAATA
AACACATATTTGCTGCTATATCAGTGTCTTTCTTCCAGTTTTTCCAAATGCAAATATGAT
CAATTGTATTGGTCTTTCTCCTTGATTAGTTGATGAGAGAGAGGGGCCCGCTGATTCATT
ACTGTGAATTACATATTTCTCTAACTTTGTAACTATGTCAATCAAAACATTTGTCTGAAT
CTCTGTAATTCTGTCAAATAAGCTTCTTTTGCAACTGGTTTCTACCTTTTCACACGTATT
TGCTACATTGTCGTTTCATTTCTTTTAAATGTGCTAGCATTCCATAGAGCTGATTGGATA
AGATGGATCCAACAAAGTGGACCTGAAGTAATTTGGAATAAGGCTTGTTGAGTTGGGTTG
ATATTAATATTAAATGTGCAGCTGGTTCAAGCATATGCATTTTCCCATATGTGAGAAACA
TGGGCTCTTTTGGGCTAAAATATGAGAAAATTCAAATACTTGGAGCATCTTCATACCATT
TCCCTTTGTTGATATGCTGCTTGATTGTCACTGTTCAAGGTTCAGATTTCCCATCCTTTT
TTGTGATTATTGTATTTTTACGGTAAGATATTGATTCTCTTTAAGTTGATTGCTTTCCTT
ATATACTCGTACTTTAACTTCAAGTTGACAGGGAAGGCTTCATGCTCGGGC
>TeaL_67798
ATTCTATCACTTTAAAAGGAAGGCCCATTAATGCGACTTCAAGATTGTCATTGCCACATC
ATTTTAGTATAAAATTCTATATATATATACACATTTTCTATTTGTAGATCACTTTCCATA
TTTTTAAAGTTGGTGAACTAAAAGCAATAGATAATGATAAGAATGCTGGAGCTTATAAGC
TTGCAGTAGGGGATGTTGCTTATACAGTTGCCATACCATGTTAACTAACTGTCAAAGTTT
ACCATGGCTTTCAGCTCAAGCTTATGCAAGCTCCACTTTAAATTACCTACAAGTAATAAT
GCTGAAGTTGCAATCATATTTCATCATTATATGTGGCGAAATTGTATCTGTATTTGTTCC
TTGGAAAGTTTTTACCTTTGATCGTGCAATGCGTTTTGTCTTTGTTGTTGTTATTGTTGG
TTTATGAGTATAGCATATCGTTGCTTGATTAGAGTTTTTCATCTTTTTCTACTTTATATT
CCTTCCTACTTTTATTTATTTATTTAATTTGACAAATTTTCATGGGCAGTACTGAATGTA
AATAATAAA
>TeaL_67799
CAAAATACAAGCCATGGTAACCAAGGAGTTATATATAGATATTGATGATATAGATAATGA
TATGATATATATGATTTCATCCGAGTTAAAAGAGAGTGATCTTCTCTACTAGGAAAAGTC
CTTGTTGCGTCCTTGTTTGTGGAATTGCTCCTTGGGGTTTCGCCTGACGAAGTGGAAGAT
GGATGATGAATCTGGTTTTTGTTTCGAAGAGAGATCGAAGGGTGTTTTGATGAAGGGTGT
AAATTTGGATGTGAATGATTTGATTAAGTTGGAGTCATGTATAGAAGAGTGGTCATGTAT
AGAGTACTATTGATGAATTGCGAATTATAAATAATTTGCAGGTGGCTTGCAAGACGGGGG
ATTTGCAACGGGTGGAGAAGTTGATTGGAAGGGG
>TeaL_67800
GCAGTACATAGCTAGAGATCTCATCACATTGGCCATTAAAACAACTTTTGAAGGCAACTG
AGTTTAATTCCATGCTATGTGAGAACCATGTGAGGATTAAACTTTAAAGAATGCCCAGGG
AAAAATTCACAGTTTTCACATTATTGATTTGATTGCGTTCATGTTAATTCTAGTCCTTCC
TGTTTATTCTTTCACGTAAAAACTCTGTACAACCCTAAACAAGATATTTCAAACTTTTGG
AGTCAGCTAGGCAAATCATTTTTTCAAAAAATGAAGATTATTTCTAAAGCCCTTGCATTG
TCCCATTCCAAATGAAAAACCATAACGTAGTGTTTAGCCTCCCTATGGTTACAAAGGTAG
ATGATGACTCCATTTGCAGTGCTTTTTTTTTAATCATTTGTTTAGTGAACCAAATGTGAG
AATGGACATTCCGATGGAATGATCAATCTAGTGAACCAAACACTACCTAAAAGACAACAA
TAAACAAAAGGTGCTCTATTCAAATCCCAAATAACCACCAATTTGGATGAAATGGTAAAA
TATGAACACAAACACCATCCAACAAAGCTCACAAACAGACTCCAAGAATAGTGGTTCTTG
GGGAAAAAGGAAAGAATTTTTTTTTCAGACACATGGCTTTTCTTTCTTTCTTTCTTTCTT
TCTTTCTTCCTTCCTTCCTTTTTTTAAAATATATATATATATATATATATATATTGAGAG
CAGAAGCAAACATAACAGCATCTCTAGTGGTGAAGACAAATTCAACAGAAATTCCACACA
GTAAACAAGAGTGACAAATCGGACCCATCTTTGAGTTGTATGGTGGCTTTCAAATTTGAA
AAATCTTTCTGGGTCAAAAGGAAAATTACTTAATCTTTCAAAATGCTAAAAAAGGGCCAA
AATTGCTCACATACTGACTCCAATAACAGTTTTTTGGTAGGTAAGAAAATTAGATATACC
AAAAAATAGAATTTATAATGAGGCGTAACTGGGGGGCCACACGAAAGATGTCTGAACAAG
CCATGAAAGCAAAGCGTACAATTCAAAAGCCTAGCACTAAACAAAATATTTAAAAACATA
AAAAATAAACTATCACAGGCCAAGAAATTAGTGATTCACAGGTAAGGAAAAAAATTGAAA
TAATGGTTTTTCTTTTTTTCTTTTGTATATTGAAAGCAGAAGTAAACATAA
>TeaL_67801
GACTACATTATCAAGGACCCGGGTGTGGCGGTCGAGTTTGCTCGACAGATTTTTCCATCG
GAGGTCCAACAGTCGATGGTTGGTCGACAAGATTTCGACGTATTTCGAGTGGGCATCCAC
GGGGCGGTGAAAGGGCTATATACCGCATATGAAGTCGGCATGCGCCTGCGCGCCGCGTGA
CGTGAAATAGAGAAGAAGGAGGAAAGAATCCGCAGTTTAGAGGCTCGCGCGGAGAAGGCC
GAGTGTGAGCTCAGGGAGCTTAGGAAGGCTCAAACCACTGAGCCGCGTGCGGTGGGTCAA
TCCAACCCGATCGTGGAGGAGAGGGTTGAGTCACGCCATCGTCGACCGAGACACGTCAAG
CATGTTCGCCGTGGAGAATGCGAGGACCATGGGTTACGAACAAGGCTTCCATGTGGGCCG
GAAGGTTGGCATCGACAAAACCAAAGAGAAACTTGCGGAGGAGGTCTGCCGATGCGAGAA
CCGGGG
>TeaL_67802
ATACTGTGGCTCCACCTCTATAGTTAAAAAGAACATAATTAATTTCTAGGCAATAAAAAT
AACTATTTATATTATCGTGTTTTATTTTCTCCTTTCCTTTTCTTTTTCATTTTTCCTAAA
ATACAGGCAGCTTTTTTAATCAGCAACAAAAGTTTATCCATACTAATCTATAAAGGGAGA
ACACCAATTGGTGTTTCCCTTTTTTTGACATTATGTAAACTTTTTCCAATGACAAGTTTA
GCCCAACAACACAAATCTGTTTTACCTGGTTTACCGGAGTTCTAGCTTTGCTGATTTTGA
AGGGGGAAAAAGGAAAAACTCAATGTCCATGTTGTACACAAAATGTACAAAGAAAGTAAG
CAAAATACAAGGGTTAATTTTTTTTTTTTTTAAAAGTAAAGGAAAAATCACAAGACAATT
AATACCTATAGAATGGAAATCAAT
>TeaL_67803
CTCACCATGGTCCTTCATACCTCATTCTCATAGGAATGCTCAAGAGTGACCATTGACCAC
TTTCGCTCAGTCACTTTTGCTCAGCTACAAGTTACAACATGGCTTGGCCCGGTGTCAAGG
GCCAGCTCATTTAGAGGCGCAACGAAACAATTTTTCGCTCATGTGGCACTCAAACTCCAC
CAAGTTTAAGCCCGCCATAGCTCAGTGACAAATTGAGTGTTGATGATCTCACCCATTTGA
ACAATTAGGCCCAATGCTTTGTCAAGCAGAACAACTCCCATAGGAAGCTCCGTCTTCACC
CGGATG
>TeaL_67804
CTGAAAGGGTGAGCAAATCCACCCCAAAAGACTCATAATAATATTGATGTTAGAGTTTAT
TTTTATTTTCATTTGTTGGTAACGTATTTTTAAACCTTTGTTAGTACTTAATTTTTGTTT
TTTACAAACAGAGACGAAGAGATAGGATTAATGAAAAAACTCATACCCAACTGCAACAAG
GTAAACAATATTTTCTTAAAATCCATGCTATCTTTGCTTGGTAAGCTATGCAATTGTATA
ATTGATGCACTTAAACCAGAGTTTTAAAATAATAACTTCTGACCTCATGGATAGAAGATT
TAATTTGCATGACATTCTACCTCCACGTCCATTCTGTACTTTGGTTCCTAAAATGTGGAT
CTGATTGCTGAAATTGGATTTATATTACTAGAAGTATATGGTCGTGAATTTAGGAAGTAC
TACTGATTTAAAAGGTCTTTTCGGTGGCGTTCCCTGTTAATTGAAGGTTTTGCAAGCTTG
GACTGGGTACAAATTTAAACATATAAGTATATTTTACACAAAGTGTCAGCATCAGAATCA
AACCCATATTCTCATTTTTGGTGGTCTGATTTTTTACCACTGTACCATGCAATGCCCCCT
AAAAACATTACGGTTATATTGTCTTTTATAATTATTACTTTTTCTTAATGACTAACTTTC
ACATTTTGGCATTATAATAAGGTGGACAAAGCTTCAATGCTT
>TeaL_67805
AAGCAGAGGCACAAAGAGAGAAGAAGATGAATAGAATAGGTAGATGATTCATAGGCAGAA
TGATAGTTTTGTGGAAAGAGAGAGAAAAGGCGGGAACTGTTCAAAAATTGCGAAATACGA
AGACGGCGTTGACAGTTGCCTTCTACGAATGGGAACGTGCCACGTGTATACGGAATAGAA
AGCGATTCAGTTTTTGGTGATTGAAAAGACATTATGACCGGATGAGAGTGGCTCGGTTTA
AGTTTAGCTCGGCAGGATAAGCTAAACGGTTGTAGCTCGGTTGGAAGGTTTGGCGACTAT
AGCTCGGCTAAATGAACAGATAATCCCTATCATGCTATGCAGAT
>TeaL_67806
CGAGATAATAAATATTATTTGAGATTTGTCTTTATAGCTCTTTATATATATATATATATA
AATATGTAGGTGAACAACATATATATGTAGGTGAACAACATGAAGAGCAACCTTAAAGTT
TGCCTTAGAAGACCCTCGACATAGTTTTTCGGAGTTGTCATTTAAGCTGAGGCTTTTGCT
TGCCTCCTTTTGGGAAAGTATTAAAGAGTCAATACTTTCAAAATTGTGTTTTGTGAATGT
TTGTACCAAAAATCCTCATCGGGGTCAGCTTGTAAGTATACAGGTCTCTGCATAAGCCGG
TCAAGTCCTGGGTGAGCTTGTTTGACGATACTCTCTGGATCTTTCCACCACTTTAGTAGA
TTCGGGACAAGGTGGGCCACCTTGGGAGCTCGAACCAAAATAACTCTACCAGATTTGCCA
TTTCCTACAACACATAAAAACTTAGCCAAAAAATAATAATAAAATATAATAATAACACCT
TAGTTTGTCCAGCACGATTAAACTGTTTTATAAATAATTTTTAGGCTAAGTTTTTATGTG
TTGTGAGGAATGAAAAATCTGGTAGAGTTAATCTGGTTCGAGCCCTTATGCTGTGTTTGG
TTGAGAGATTTGAGGAGGGATTTGGAAAAGGAAATGGAAAAGATAGGTGAAAT
>TeaL_67807
TCCATCATATTCTCAAGATTGTGGCATTCCATATTATCCAGGTTGTCCCACCAGTTGTTT
TCATCTTATGGATAATTATTGGTGTGTAGTGAATCCTCAACATCGCCTAGCTCTGCGAAG
AAACTTTTACAATTGTTGGAGTTTAGAAAGTAATCTGTCATTTTGTCTTGATAAAGTTCT
TCCATTTGACCGGTATCAAAACGTTGGATTTGATAAACGAAACTCTCCAAGTCTCCTAAA
TGATGAAATTTTGGAATAGTTTGCTTGGAGTTTATTTTTGAGGCTAATTTGATTTTGAAT
AAACCAATTGCCCTAATAGAGGCTATTAACTCTGATCTTTGCTTACGCTTCACTCACTGC
CTAAGCCCTAGAAACTCTCCTCTAAACCCAGTGAAGGCGGCAGCTACAAGGACTGGCTTA
CAGCAGTGGCGGTGGTCTCTATCACTTACTTCACTCATCAAACCCTCTTCCTCCACCGAT
CCCAATGAAGGCAACAGCAGTGGTTAACAATGCTACAGTTGTCATCACAGTAGGCGAAGA
AGAAAAGGAGATGCAACGCCACCGTGACTGCTGCGGAGGGTGAAATAGAGAGAGAGTTGG
GTTGTCAACCAGAGAGAGTGAGAGCATTGGTCCAAGCATTCGCCACAGCTTTTATGGTGG
GGCAAAGGTTCGCCGTCGCTTCTATGGTGGAGGGCCACAACTACCGCCGTCTGAGGAGTA
GGCGGGAATGAGTCTATGTGAGTGGACTGTCATCCCACATCGTTCCAAAAGGTGGCATTA
TCCTCATCATTTTGCTCTCCACAATGTGGTGTGATTCAGACCATTGGATGGTCTTCCCGC
CAAACTGCTGGACTGGGCTGGACCAAAAAACGCAGGAGAGGATCCTGATCCAGCAATCTA
GTATGTCAAAGTTCGAGTTACAGTATTGATCAAAATTTGTGCTCTTGAGATTTTCACACT
GCTTGAGTACCCGCAAAGGCTCAAGCTCAGAAATAGAACAGTAAACTTCATGAGAGCACA
TGGGCACACAATTGAAACATGATTTGATACACAATAATCAATGCATACAATTCATATCCC
AACATAAAGGGACAATAAAATGTAATCGGCTTTAGTGAAACATAATTTGATTATAAAGTT
ATTTTTGAAGTATTAGAAGGGGAAGAAGTGTACCTCAGCAGAGGCTGAAGATGAAGC
>TeaL_67808
TTATTTTCCTTCCCTTCAGAGGTGATCTATTTCTTCTTATTACAAGTTTTTTCCATGATT
AAATATTTTTAATTTTACCATTGGAGTGCCCCAAGTGCTTTAGCAGTCATCGTGAGCATT
CAGGAACATTAGAATCGGTTATGTGGTTAGTGGCTAAATTGATGTTTTGTTTGGTGTACC
ATATTTTCCATTTGCCTCATGCGTATGCATAGAAGATCAAGGGGTTTACATGATCGATGT
ACTTGTGGTGTGCATGACATTTCTTAGATAGACACTTCTCAAATTTCTTGGCTTCTCTTG
TCAAATTTAAGCCTTTTCTTTTTTCTTGTTTTGCTTTTTAATTATTTAATTTTGGCCAAG
TAGGCATCATTAAATTAGATTACTTGATGTACCATATGAGGCCAGGATAGTTAATCACAA
GTTCTATGAAAGTTCACAATTGAAATCCCTAGGAATTCTAGATTGCAATGGAAGAGATTG
AAGATGAATTCTTGATGGGTCACAAGGTCAAGGAAATTAAGAAAGCTGGCAAGTGGCACG
AGAAGTGAGCTGTCACGTATTTTCCATTTCCAATGTCATAATAAAAGTATATGAGCTAGG
GGCCTCATTACCATTTAATTTCATGAGCTTTGCAAACCCATTTTTTTCCCTCTCTTTTTT
TTTTCTTCTTTTTTTCCCCATATTGTTGCACATGGTCTCCACTAAAGAATTTTGTTGTTT
CAAGGACAATAAAGTACTTTGTTCAGTATTTAAAGAAAACTTTAACTGGTGTTTTTCTGT
ATGTTTCCTCGAAAGGCCTAGACGCCCCTTTCCCCGTAGCCTCATCCTCTTTGCTTGAAG
GGAAAGTCAACTTACATTTACAATGACATTATGTTGAACAAAATTGG
>TeaL_67809
CACGTACATACAAACGGGTCCAAACCAAACCACATATAGTCCCAAACCGAACAACAGACA
CCCCTTGATATAAACCAATTTAAGGGTGGTGCGTGTATTTTTTTCTTTGACGAACCGGAG
CAGTACTGTTCTTCGAAAACGCATTTCTGTGTCGCAGAGGGAGATTGCAATGGAGCCAGC
ACGGACAGAAATCGCTAAGGAAGCGGAAGAACCCACCGGCGTTACTACTACTACTACTAC
TACTACAGACTCACTGTTTCCAGTCGTCGTCCCACCCGCTTCCGACGCCGACATCAACAA
CAGCTCCCATCCTCCTGCTCATTGGCTGAGCAACCGTAGCTTCGCCGCTGACCTCTCCGC
CATCAGTGTCGCCGCTTCTTCTCCACACTACCCCCTCCGCCTTTTAGATTCAGATTCAGA
ATCAGAATCAGAATCAGAATCAGAAGATAAAGAAAAAGAAACAGAAATCAATGATACTAC
TAGGCCTCCTCCAACATACCAATTACTGGAGTCCTCTTCTTCTGATTTAGATTCCAATGA
AAATAGGGACACCGACAAACAGACGAAGAAGAAGAAGAAGAGAAAGAGGAAGATATCTTC
TTCTTCGGGTGATGCGGCCAGGTCCAAAACCTCACGCGATTACGATGCCACCTCCAGGCA
GCCAAACGTTTCATCGTGGGATCCATCTT
>TeaL_67810
TTAAAAAAAAATAAATTTAAATTCTAATAAAAAAAAAAAAGAAAGAAAATAATAAGAATA
TATGTGAATAAAATGAAAGAGAAATGTATGAATATGAAAGGAATAAAAAAAAAATAAAAA
TAAAAAGGAAATTGGAGATTCAAACGTGTGGGGTCGGTGGCTTATCAAAAAGAAAAGAAA
AGCGAAGATGGGTTTTTAAACTAACGAAGCGTGAAAATAAAGAAAAGAAAAGTGAAGATG
GGTTTGTAAAAAAGAAAAAAGAGGATGGGTGTGTGTGCAAGATTGGTTTAAAAAATAAAA
AGGAGGATGGGTGTGTCGGCAAAAGGGAATGGATGATATGGCTGCCCAAAAGTGTTTTTA
TTGTGGTGCATCCAGACTTTGAAAGGTGAAAAATTATAAAATAAATAAAAGTGTTTTTAT
TGTGTGTCCACCTCAACAAACTCCACTCATTCAAACAAGTGGTCTTAGTATATGTTAGTG
CTGCCCAAAAGTGTTTTTATTGT
>TeaL_67811
TTTCCTTACACGACGCGCTTCCGATCTCTCGTGCTAGGAAGCCGCTTACTTGTTGGGGGT
GTAATCGGCCGGGTGGGCTCAAACGTTTCTGTACCCAGCCGGGGGCTTCTTTGGGGGTTT
TACAACCTAGTCGGGTCCAGCCTTATTCGACTGGACAGGGGCAGTATCGTTTTGGAAAAC
AATCAGGCCAGACTTCGAGGGCCTCAGGAGAGTCGAGTTCCCAAGTCCCACTTGGGGAAG
TCCGCAGTTGTTCCAAGTGTGGCCGGTTAGGACACATCAGTAGTTCTTGTCCGTGGCTTG
TAAGCTCATAGGATATCTTGGGTCAGAGAATGACCAACTTTAGCGATCCAGTGAGGGACG
GTAGTGGTGGTAATACCGATGGGGTGGTTTT
>TeaL_67812
CGTGTTCATTCATCATTTCTCCAGGTAATCTTCTCATTCTTTCTTTCTTTCATTTCTTTA
CTTTCAATTTTTCTTGTTCTTCTCTTCCTAAGAAGACACATTTATTTTCTCTTACTAAAA
TATCTTTTTCTCTAAAACTTATATTTTCCAATTCATTCTTTTTCTTCCCATTTCTCTTTT
ATCTCTTTTCTTCTTTATGGCCGGAAAACCAGTTGTCGTTGTGCTGTTCGTCTCTCCCAA
GCTGCCGTTGTCTCTCTCTTTCTCTCTTATTTCCTTTCTGTTCGCAAGAGAAAGAATTAG
TAGGGTTTATGGCACAAGAGTAAATAATTGGAAGGACCAAGGATATTTAAGTAA
>TeaL_67813
ATTGCAAAGCAGCTTGAACATAAATAAACAAATCCATGGAAATCAATACAGATCTGAGTT
TGATGAGAAGGTAAGAGAAAACGAAAGAGGGGCACAAATACCTGATCAAAATTTCCAAGC
AATGAATCTTCAATCGAGTTCAGTGACTGAAGATTACCAATTGAAGCAAATGATGATCCC
TGATTGGAAGGGTTTGCTGAATGATGCTGCAAATCAGATTTTGCTTCAGGAGTTAGATCT
TCAAAACTCGTCGGTGGTGGTTGTTTGAAGCTACTCATGAATGGTCTCCTGCAAGAGGCC
ATGAACAATGAAACGCTCTCCCCGATTAAATTTTCCTCCTAGTTTTCGCGGGTCTTTTCT
CACAGATATAAAGGA
>TeaL_67814
CTCTACTTAGAATCTCTGTTTCACCTGTCCTTTGGCTAGACTGTTGTTTGTTGACTCCCC
ATTGATTTTTTGAGCAAACACCCATATCTATGGCATTAGTGAGATGTTGATTTCAATTTT
TTATTTTTTTCCCAAATGTTTGCTTTGATGTATGGATTATAGAATCCTGATCAGAGTCAA
AGAGAGTATAATGTTAGTTTTAGTGCGAGAAAGGGATCAATCTAAGGCTTTGTTTGGATC
ATGGATTTAGGATCAGTTCAAATCTCTACCCAAATCCATTGTGCCTAAGGAGGTAATTTT
TGTCTCTCTGGTGAAATGAGCGTGGCTCCAGCTATCTACAATGTGGCATTAGCGCCAACC
TTTAAAAAGGGCTTACTAATTGACTGAAGAACAAATTTGTATATAATGATGATGAGCAAA
CACATGGGCCTGTCCAGCCTGCCATAACTACCAAAGTAACCAAGACATAATACAAACAGG
AACTGCTAATCTAGTAATAGTTTATACAATTGATTAAGCCTATTGGCACAATTCATATAA
TCAAAATTTATCAAATGCCCGGAAATTAATGAAGAGAACTGCCCTCATCCCAACTCAGCA
CCACAATAAATATTCTTTGATGGCACTCTTAATAATGAAATTAATACTATTCAAACATCA
CCATTTGTCACACTGCTTGATATTGTGATTATTAGGATTTGCCCAGATTATATTACAAGT
GAAAAAAAATGAGAAAAAATGATTCACAAGTTGATGGAGCAATTAATTAGTAGTGGGGAG
AGTTAGCAACAAACCTCTAAAATGACCTTCCCATA
>TeaL_67815
CACATTCAAAATTCAATGGCTCTTTCTTTGTGTTGTGCCCTTACTCATTCTATCCTTCAA
TACCCATCTCTCAAAAGGATCAGATGACACCAATACCATCTATGCTGGACAGTTTCTCTC
TGGGAACCAAACAATAACCTCTCAAAGTGGAGTCTTCGAACTGGGCTTCTTCACGCCAGG
TAACTCTCAAAACTACTACATAGGCATATGGTACAAAAAGCTACCAAACAAAACAGTAGT
TTGGGTAGCAAACAGAGTCCAACCCATTTCAAATCTATCTTCGTCACAATTAAAACTGTC
ACAAGACGGAAATTTAGTCCTACTAGACCAG
>TeaL_67816
AAACTGTTTTTGAAAACACCAAACTAAACAAAATCCCACTTATGGATGAGAGTGTGGCAC
ATGTTGATAATATAAATAATTAAGTTCTCTCTCTGTTTAACTGTTTGAGCTTTTAGATGA
ATTAATGATTAACAATTCAACAATTATTGTTAGATATCACCTGCACAATTTCATTAGAGC
TGAAGCATTGGTAATCTAGAAATTAAAGGTATGCTTCGACATCCTCAATGCCTTAGAAGT
AGGCTTGCTTTTACGAAAATATATGGAATGGACAGTCATTTTTAGTGTAAACTGCTGTAG
AAAATATTTGAATGCATATGTTGGAGCTTCTGGGCTATCTTTCAAATGTCTTAGTAGTGA
TGTCCAATATGCTTTTTTATGACATGTAGTGCACTTTTTTCATTAGTGACTGGCTTGTTA
GTCGTGTGCTGAACAACACAATATTCACCCTTGTCTGCTCCCTGTGTCAAAGCTTATAAA
GGAATTTATCTCCGTTCATGTAAAGAAGTTCAAAAGACGAGCATTATACCTTTCTATTCA
AGACATTATCTTATATCCACCATATTCAGAGTTGTTTAACAAGTGATGGTTATTTTGCAC
GTGGACTTCACTTATTTAAGCTATGGAACTATGTATTTTCTGTATAGTAATTTTGAAACA
TGTTCACACACATAAACATATATAGCCTTGTTTTGCAAAGTTGTATGTCCCAACTCCAAT
ACATGGTTACTTGTGTCCATCTTGACAGACATGGGTCCTTTCCAGGTTATATTTGATGCC
ATTTGGGGTTGTTTAAATCCTGTTATCTCTCGTAATGTTTGTGTCAGAACCATTCTGGAG
ATCTCTTTCTCCAGTCATCCTTTAATGGATTGTGAGGAGACTTCGTGCATTTGCATATCT
CTTCTTTGCATATTTTTTTGAGATATATAATTTTGAGATTTAGGGGTCCAAGTTTTTCAT
TTGTTTCATAACTGTATGCATGCATACCAAATGATGCTCCACATATTCAACAAAACTTCA
AGTCTTTTTATGATGATGGAAGCTAGAGAACTTCTTTGGAAAATAAACCAACCAGAGAAC
TCAGAAAAAATATACAAAATACTCAATTAATCAATCCTCAACTTGAAATTGCAGGCAGGT
TGTGAATTGAATACATCAAACTAAATGGGAAAGGTAGGTGGAAAAAAAAAAAAAAAACAC
CCAAAAAAAAAAAAAAAAAAAAAAAAAAAAAAAAAAAAAAAAAAAAAAAAAAAAAAGAAA
AAAAAAAA
>TeaL_67817
TGTTTTCTTTTTTCTTTTCTTTTTTTGTCCTAGTGTATGCTCTCAACTATTATATAACCA
GCTAACTCTAACAACCTCTCTCCCCCACACTAGACTTTTGGAGGTATTTCAGATTGAGAG
AGAAAGATGTTGAAGTTGAGATCAAAGAGGTTTTCCAGGAGCAACTCCAAGCTTGGAAGC
GGGGCCAACGGTGGCAGTGTTGGAGGGGCTCGAAAAGGTGGAGGGGGTGGTGGTGAAATC
AAATGGGAACTACGTCCCGGTGGCATGCTTGTTCAGAAGAGAGAGACTGGAGAGGGTGAG
GGCGAAGGATTGATTACACTCAGAGTCTCAACTGTTTCTCAGTGGCATAATATCACCATC
CAAGCAACTTCAACATTTGGAGAACTGAAGATAATATTGTCATTGGTAACTAGTTTGGAG
CCAAGAGAGCAAAGGCTATTGTTCAAAGGAAAGGAGAGAGAAGACCATGAATACTTACAC
ATGGTTGGGGTTACAGACAAGGACAAGGTGCTGTTGTTGGAAGATCCAGCTATCAAGGAG
AGGAAACTCCTTGGCTTGTCCAGAGTTCAAGCCAATATTGGGAGTCCTTATCACCCCATT
AGTGTATAACACTTAATCAAATGAACACATTATTGTTCTCTACTAACCCCAATTTAAAAA
CACAAAAGGGTTTTATGTGGTGATGAGAGTTTCACCACTTGGTTATTAGAATTAGATTAT
ATAGGGGTCTATGATTTTGTATTTTATTTTGTTATCGGTTGGGGACATATTAAGAGTGCA
TGTTAATGCACTGCTGTATTATTTTAAATAGTTTACATTATAAAATGTCGATTAATGGCC
CG
>TeaL_67818
CTACCCTTTCAATCCAATTATCTTCTACAGTTCAAAATTCTCCTCATGCTTCTTAATGGT
TTCAAATATATAAATCAATTTGAAACAAGATTTGTAAGGTGAATATAGATGAAGATTAGA
AGAAGCTTTGCCTAGTGAGGAAAAAAAAAAAAAAAACAGAGGATAAGAAAATGAGTACTG
CAAGGTTCATCAAGTGTGTGACAGTAGGCGATGGAGCGGTAGGGAAGACTTGTATGCTGA
TTTCCTACACTAGCAATACCTTTCCAACGGATTATGTTCCAACTGTTTTCGACAACTTCA
GTGCTAATGTTGTGGTGGATGGTAGTACAGTGAACCTTGGCCTATGGGATACTGCTGGAC
AAGAAGATTATTCTATTGGCCTTCTCTCTCATTAGCAAGGCCAGTTATGAAAACATCTAC
AAAAAGTGGATCCCTGAGCTCAGACACTATGCTCCAACCGTGCCAATTGTGCTCGTGGGA
ACCAAGCTTGACTTAAGAGAAGACAAGGAATATTTGACTGATCATCCTGGTGCAACACCA
ATATCAACAGCCCAGGGAGAAGAATTGAAAAAGATGATAGGTGCAGTGTCTTACATTGAA
TGCAGTTCCAAAACTCAGCAGAATGTGAAGATGGTATTTGATACGGCAATAAAGGTTGCT
TTGCGCCCACAAAAACTGAAGAAAAAACCACATAAGCCAAGGCCATGCACACTTCTTTGA
ATCCAAATAAGTTGATTATTATACATCCATATAAAAATATGTGCTGTCAAAATTTTCACA
GTTTATATTTTTTCTTTTTTAAGTCATATTTTCAATATAAGTTCCTTACAAGCTTCTTTT
TTTCTTTTTTAAGTCATATTTTCAATATAAGTTCCTTACAAGCTTGGATGATATCGACAA
AAGACTTAGATGTCTTATGCTTCTTGGTTGAGTTTCAACAATTGCAGCAAGCAAAATGTT
TCTTTTAGTATTTGCATTACTGTTTGACACAATGAGACTGTGTTATAAACACTCCAG
>TeaL_67819
ACCGTATCTATAATTTTATTTTGAATATCTGTTATTTTATTTTATTTTTTCTATTTCATC
CTCCCTGATAATAAAAAAGAAGTTAGGTCTCTGTTCTTTGAGCCCCGTGCCTTCCACATC
CAAAAGTTAGGTAGTTATTGTTAGCAAGGGATACTATTTGTTCTGTGAATTTGTCTTCAC
ATAGTACATTTATGTTTTATTAATCCTTATTTTTAGTGCTAGTTATTATTGTTACAGGTC
ATTTATATGTTATAATTTAAAGAGTTTTGTTCTAGACTAAAATTTTAGAACCATTAGGCT
GGAAAGTTGAATATATGCATGCTCTCATACGTATGGCATATATGACACTGTTGATTTCAT
AACATTATTTTGAATATGTGTTGTATCCTGGTGGAACCTGAAGATGCACATTGATGATAT
AGTTGTGTGAAATACGTACAATAAGGTCGTGTGTACGTGCAATTTGAATGTTTCTGTAGT
CATCAAGCTAAATTTCTTAGCATTTTTGAAAAAATTAACCATTGCCTGAAGGTACTTGTG
ATGAAAAGAAATCATTCTCTCAACAGGGAGAAGAAAGAGGAAAAAGAAAATGATTCAAGG
AAGCTTCAAAGCACTAACTTTTACTTGCTCTTTACAATAGCCTAATCATACAATAATCGT
AACAATAGGAATTCATGTTATGATGCTTAAGAAAGTTTGGGTTATTGTACATTCTTGAGC
AAGGTTTTGAAAGGCGGTTGCGGTCGCCGTAACGGCGGCGGTGGCACGGTTGCGGTTGTG
GGGTGTAAAGGCCATA
>TeaL_67820
ATTCCGTATTGTCTCGTCTTGGGAACAAATGGTCCCATGTATTCAACATTACTTGTACTT
ATCTTAAAGCCTCTTGATCTAGAGTTTTTTTTTCCCAAAAGGTTTTGGGCGTTCATAAAT
GCCATGCTTATGCTTGAACTGGCACATAATTGTGCATCAATATGCCATGCTGTCCCGTGT
CATTCTCATCTGGGTTCACAAAGTTATGGTATTCTCATTTACGGTAATATACCTTTTTAA
GTTGGGATTTTGTGGTTTTGATTATTGAGTTCAGATATTTTCAATGTAGTCTTGTGTACA
GCTCATCCTCCCTAACCAATTGAGGTGCTTATTGTTATCATTATTTTTGTCTACTCTTAC
TCATCTTGTAAAAGGTTTGTGGTTTGGTACACATACTTATATATGGGCCAAGCCACCCTT
TGGTAGTGCATACTTCATACATATGTTTTCTTATTAGTAATACATACTTATATTTTTAGA
TATTG
>TeaL_67821
ATTTATATCAGAAACTTTACATAATTAATTGGTATGTCTCAACTGTAACGCATGTTACTA
TCATAAACAACATTTGCTACTGCTATTTAGAACCTTTAGAGCCATATATATTCAATTATC
CAAAACAAGATTAGATCCATCTTTTAGAAAACTATTACTCTTGGAAGAAAAGGACCATTT
CCCTGTGTTGCCCCTGTCAATTGCGATGCAAAAGAGCTTATATAATTTGAGTTGACATTT
GGGAGAACTTGTTTTTTATTCTAAAATGCTTTTTGAGTAGTAGGAAAAGCTATAATGAGT
ATTCCTATATTTCATTCAATAAATCATAGTACCATGAATCGGCATCCCAAAATAAGTTCT
GTCTTATTGGCATATTATCAAACACATGGTATA
>TeaL_67822
NNNNNNNNNNNNNNNNNNNNNNACGGAATCATGTTTCTGAGTGAGAAACGTCACCCAAAT
AAGAGTTTCCTGCTACTATGTGAGAGCTGCTTGCTTCCTCAAATTCTTGTTGCCCAAAGA
AGTTGGGAAGGTAGTGTTGAATAGCTTGATATACATTGTTCGGCCTATTTCCTAGTAGTT
TAAGCTTTTGGGAAAATTGGTGACTTAACTTAGTATTAGAGCTCAGATTGAAAGAGGCAT
TGGGTTCAAGGTTCTCCGTTGGCATTTGGTATTTTGTCTCCACTTAGTTTCTTCTTCTTT
GTTTGGTTGTTTGCTTCTTCTTCTGTTTGATTCTTTAGTTGTCTCTCCATATGTAAGACA
GGGTTGCACATGAGGGCGGGTGTTAAATAGTTTTATACATTGCTGGGCCCATTTCCTAAT
AGCTCAAGCTTTTGGGAAAATTGGTGACTTATCAAGAAGAATTGGTAGGTGGTTGCTTTG
TGTGTTTTGTAGACAGCTTGGAGGGAACACAACCAGAGATCTTTCAAGTATATTGAGTTA
ACCTTTTGTAGTTTGAAAGGATTGGTGCTCCTTTCTCTATTTTTTTGGTTGAGAGGATTG
TTCCTTCTTGATTTTGTCTTTTCTGCAGTTCATAAGGAATTTTTACGTACCAGTAGATGT
ACAATTTCTAGGGTTTAGCTTTTTAGTTGTACAGGGTTTTCCAGTTTAAGTTATTTTTCA
TTTAGTCTACATTACACTTTGCTTATCAAAAAAATAATATGTATATACACATACTTGATA
ATTGTTTATACTACAAAAGCAAGCAATAAAAAGCAAAGCACATTTGCACTTGAGGTCTAC
ACCAAAATATCAACAAGAGCATAAGATAACAAGTTTATAACCAAAGCATTCTAGAGTTTC
AAAAGCCAACATTAGATTCTTGATCATGTCAAAAATTAAAAGAGTGACAACAAAATGGTG
ATAAATAACTATGGTGTTCCAAAGGTAGAAAAAATTGTTTGATAATACTTTCCAGCTGTT
CCAGAAATCCAAGTAGCATGCAAATATATATATATATAATAGTTAAGAGTAGCATGTAAA
ATTAATTCACAGCTCCCAGATTGTTTAGTTGACATAGAATGGTTCTAAGTAAACTGAGCT
CTACCATAATGACTTGACGCCCAGATAAGAACAGCTCTTTTTATAAAAAATGAATTTGAA
TATTGATAGATCTTAAGAAGTATCTAGATCTAGATTGAAAAAATGATTTCCACGTGTTAA
CTCAGGGATGTTGATTGGACAATGTCATACACTTCCATGAAATGTTTTACTTTTGGAGTG
ATTGAATACTATCATAATCAGAGTTTAAATCTATGTTACATAGAGCACAAGATAGTTCCA
GTATGAGGAATGGGAACAAGAATGTGATACGCCACCTACTCTAAAATATGGTAAGCTAGG
GTTTTAAAGATCACACTACTAGAATTCTAGAGACAACTAACCAAACCAAACCAAACCAAG
ACTTAAGTCCCATCAAATAAAGTCAACTATATAAATCCATCTACCGTCACTGTATCGCAT
CTTTTCACTACTGCCTCTGTTGGTTTTCATTGTATATGACCAAACCATCTCAATC
>TeaL_67823
AGGTTGACACGATTATTAACAGGTCATGTTAATGTTTGCATATATGACGCGTTTATTAAA
CAAGTCGTGTTCATGTTCACACTTTCAACACACAAATCCGATATAACACAACCCAAACAC
AACACGACACGCTTCCCACCCTTATCAATTGCCCATTGGATGCCTTCAATAATTGGTATA
AGAGTTGAGTCTTGGGTAGTCTCTAGTGGGCTAGTTCTTCACCCGAATCTATTTTCTACC
GTGTCTCATATCTTTGTTAGCTCCACGTGAGGTGCACTAGCTTGATATACATTGTTGGGC
CCATTTCCCAACAACTTAAGCTTTTCAAACAATTGGTGACTTAACATGATATCAGAACTC
TAGTATGAAGAAATCTTGGCTTCAAGCCTCTCTGTTGGCATTTGGTATTTGGTTTATGTT
TGGTTTCTTTTTCTTTGTTTGGTTGTATGATGCTTTTT
>TeaL_67824
TCTGACTCCTTTTCATCAAAGATCTGTGCATTTCTCTCCAACCATGACTCAAAATGCTTA
AATTTAAGTTAATTAGTAGCAACCTAGTGGTGCCTTTTATTGATACAAAATTGAAAGCAA
ACATGGTATCAGAACTGGAGTAACTAGGGATGGGTAAAGTGCATGTGCTTGGCCTGCATG
CGGCAAGTACTACCGAGTGAGCACGTTGTGTGTGAGGCAGGGTGTGAAGCGAAATCCCAC
ATTGCCTAGGTACTAAAATAATGTGAAGCCTATAAGTTATGAAGCATGAACACTCCAAAA
TAGGTGACGTGACAGTGACACGCCATCTAATTTAATGATTTTTTTGTAGGGGACACGCGT
GTCCATATTGGGAAACGACATGAGACAGGGCGGGGGCACGCGTGTCTATATCGGGACACG
GCATGGGACACATCGGGGCTCACTTTTTTCTTTTTTTCTTTCCTTCTTTTCCCTCTCTT
>TeaL_67825
AAACATCTTTTATTATCCTTATTTAGAACAAGATTCAAAATTTAAGATCAAATATATTAC
AATTGAAAAATCAAGAAGCAAAGTGAGTCCCAAACTACAAGAATTGTTAGTATAATTCAC
CCACAAAATAATTATTTAAATTTAAGGGGATCAAATCAAATTTACTTAGAATTTAAAATA
ATATACTAATTATCTTATAAATACTCAAAATTACATGGTGGTATAGATAAAATTTTATAT
ATTTCCAAGAGGGGCAAGGGCCACTCCGTCCCTTAACAGTTCCACCCCTGCTTCCAATTG
TTTCAACAAAGACA
>TeaL_67826
TAGGGGGTTAAAGGGCAATTCTATATCTCATCCATGTAAGACCCTATAATTTTCTTTTAC
TGTCTAATAAGAAATTCTTCTTCTGGCATCCTTTAGAGAGAGAGAGAGAGAGAGAGTTCT
GATATTTAATTTGGATTTAAGTGTTCAAGTAATCCATATTCTTACCCTCGTTGTTGCTCT
ATAACCTTTACTACAGATTCTTACCCTCTTTGTTGCTCTATAACCTTTACTTCTTGTTCA
TTTTTTCCTTATTTTAAATGGTAAATGATTCTTTCAAAAGGTGCCAAAAGGGGCCCAACC
TGTTCACATCATGAGTATACAATAGATGGATTTCAAAGAAACACCCATAGAACATCTACA
AAAGATAAGTGCCCCATAAATTCAATAAAAGCAAAAGCAGAACTACAATATTTTGCTTCT
AATAAAAAAAGAAGCAGTGTAAAAGTGCCATTTTGAGTTTATGAGTCCCCACATATACTT
CCTCAAAAGTCCTCTGGTTACACTACTGCTTCCGTAAACTTCACATTAAGCATAAATGAG
CAACCATTTTTTTTATATACTTCAAATTCCAGTGAAGGATGGTAGTTTAATTTTTTCCTC
TCAATAAGGAACTGTTGAGAATGGGATTCAAAGCTAGGCAATTTCAGTGTAGTGCCTGCT
ATGAGTGAGCAAGTCTAAAAATTTGTGCAGCTAGATTTCAACAATTATGCCACCGTGCAT
TGGTACAGGTGGCAGTGCTTGAAGATGAGCTTCGATACACAAGTAATAATGGATCCTTTT
TTGTATACAAGAAATTGATACTGTTCTAGTGACATTAATTAGTTAGTTAGTTAGTTTATT
TATTTATTCGCTTGTTACTTGTTTAAACCAAACTAAATACTGAACTTAAGAGTAGAGTTG
GCCTAGTGAGGTACTACCTTATCGGGTGTGATGTCTACATTAGAGTCTTATTGTTGAGTT
TTGCAACTTTCCTATCCCTATTCCCCTCCTGTATGTTGTTAAAATAAGAATGCAGGTGCA
TAATACTTCAGAGTAGTTTAGCCCCACAGTTTTCTTGTGGAGTTGACCATGGTGTGTATA
AATAAGGTTTCAATAGGACTATGCTTCCAAAGATAATTTCTTTGGTAAGTAAAGTTTTTT
AACATGACTATTAAAGGGGAAATCTAATTACTTGAACTTGAAAAGCATGTCATCAAATCT
TGTTAAAACCAACAAATTCATAATATTTTGATTAAATGAAACCAAAGTATTAGGACTGTA
GACAGAAAGTTTCTTTTAA
>TeaL_67827
ACCGAAGAATCACCTCTGTATGAGCAGTCCGGGGCAAGAAGCTTGATTGCTGCAAATATA
AATCAAATTTTCAGCGAAAATGAAGTCATTTTATCACACTTGTCATGGCATTCAAAATGA
CTACACTTTGTCTTGTATGGCATAAAAGAATTAATTTAATTGGTATATAGAGAAATATCA
CTAGTACAATTAAAAGGAGTGAAATCATTCGCATTTACAAGATGATACCACATGTACTTT
TGTAATGTGTTCACCCTAAAAAATGGAAAAAGAAAGAAATAAGGAATGGGGAAAAATTGC
ATAGATCATACTAACATGTTACAACTTCGATCTCTTCATGTCTCAAATTTAATCAAATTT
CTCACAAGCAACAAACCAAGCAATTTCATACTTGTAACAAAGTCCAGCCTCATTTACGCA
GTAAGAACCTATATTATTTATCCAAAAGCACTTTTGATAATTCTAGAATCAAGCAATTTT
GACAAATGTTTTCTTCCTTGTGTACTTCTTCCTTCCCTCTTTTATTTCTTTTTTTCATTT
TTCATATATA
>TeaL_67828
ATTTTAGTCCATAACATTTCAATTATGTCGATTTCATACCCAAAGTATAAAATTTGTAGA
AAAAACGTCTCCATCATTGATGCCATTTGTATTAGTCATCAAAATTAGGGGTATTTTCTT
AACAAACAATTACCCCTTTTTTTATTTATTTATTTTTTTTTTTTGAAAAAAAGCCATTTA
CAAATTGCCACAGTTGAAATGTTGGGAATCATTAGAAAACACATACTTTAGGGACCAAAA
GTGTAACTAACCTTTTTTTGTCCTCTCAACTCAAACCTACAAGTTTATTATAAAAGCTAG
GGCCCACTTGCTCACAGGAGTTTCAAAGCTAGTATATTAGTAGTGCATCCATTGTGGCCC
CATTGATTGTAGCAATTGAATTACAAAAGAGAGAAAAAAAATGTGTGATAC
>TeaL_67829
AGCTGTTGTGAACCTAAAAAATAACTAATAATAAAGGCCTTTGCATAAGACTCAAAGGTC
AGCCTATACGTTTCTTACATATCAAGAGCATCCACAAGATTTAAAAATTGATCTAGATTA
GGGAGCACCCTACTTAAATTCCAACTACACAAAATAGCCAGAAATGAGCTTCTTTCAATT
GAATCTTCTCTCAATCTGTACAACAACTCCTCAACTCTTTGAAATGTCCTCTTTTTTCTC
TCTCCAAAGAATCCACATCAACACACAACGGGGACAAAAGCTAAGCCTTTTATCCTACGT
TTCCCCACGACATTACTAAGGAACACCTAATCAATCCCAAACATATCCAAATGAATACCT
GATGTTCCCTAGCCATGCTACAATGGATGAGAAGGTGAGATATGGACTTCCCGTCTTGCT
TGCAAAGGCAACACTAATATCTCTTATGC
>TeaL_67830
AGTCCCCAAAATACAGAACAAGAGAATGAAGGCATTGCTTGATTTTGCGATGAAGCCCAA
CTCAAGGAGAAAAATAGAGATGAAAATAAAGTTGAAACAGAGCTAAAATGACTGATATCG
AACTTTTTAAAGCAAAACCTAACTTTATGTGTGTGTGTGTGTGTGTGTGGTTGCTTCTAA
CGGCTAGAAATTGAGAACCAAACAGAGCTTGACAAAAAAAAATGTGAAAAGAAGGCAGAG
AAGACTAGAATGAAGCACAACAAAACAGGTACATTAGCAGCTAAAAAAAGCCAAGAAACC
AAAAGGCACAAGCTAAAACAGATGCGAATCTTTGAAGGTAAAAGGGTTTTGAAAACCCTA
GAAAAGTACCGATTCGAGCTTGGAGGAGCTGTGAAGGAACAAGGGTGAAGAAACAGAGAA
AGAGTTCGATCTAGGAATTACAAAATGATGAGAGCTCAGTATTTGAAGTACCAGAAAGCA
AGAACGCGAACGAATAGAGTCCTAATCCTAAATGGAGTGAATGTGTGTGTGGAAGAGAGA
CAGCGGGAAGGGGGGGAATCTGAACATACCTGAGATTTTTTCCGGATCGAA
>TeaL_67831
CTATCCCTCTTACTCTGAATTCATGGACTGGTACATCTCTTCCTCTCTTGGTCTCTTGGT
TGAATTGTTGACCATCAACTCATCTAAAAAATGATTTTATTTATATCCTTAAGCCGCTTG
CTTGTGGAGTAACTTTATTATTTATATTCTCCATATGCCCCCACCGCCTCACAAGTGTGG
CCAGATTGTTATAAGCAAGTCAAACATGTGCAAATATCAGAATGGAAATTCCTGGAGAAA
ATTCTTATAAAAAACACCACAAGAATAACGTGGCAATAACATTTTGTAATATGTTCTGTT
TTAAAGTAAAAGGTTCTTATTGGTCCACATCCACATCATTAATAATAAGGCCTCGTTTGG
GAACGGGCTAATTTAGTAACTTTTTAGTTATTTGACTAAAATATGAGCTAAAAAAAATTA
ATATGTTTGGG
>TeaL_67832
GGATAGGGAGGCCATCCTCAGGTATGCTAATTTACGGAACTGAGAATAGAAATTGATTAA
TATAGTTTGATCATTTTGTAATTGTAGAATTCATTGTTATTGTTTTGCATTTTATGTAAA
ATTTGATGGGGAGATATTATGAGGAAGGCTAAGTAGCACGGGAACTTCTAAAAAGATGCA
GTATTTGTGTTGACATTCCCTGGACAGAAAATTATTGAGTGCTTTGTATGCACCACATAT
GCTGTGACACATAATCACAATAAGTGGCCCCTGTTATTGGAGCCCACAAAATTTGGGGCA
CACAAGTGGGAACCATTGACAGGTTGTCTCTGAGTTGTGTGGAGCATCGCATGAGGTGCC
CCAAGAGCACCGAATAATTTATCTCTTCAGACACATTCCCAAACATGTCTTATTAATTTT
TAAATATTTTAGAACCGGACACACTTTCGACACTTGGGATGCATATCACTTGAACACAAA
TGAAAAACATTATATGTTTTTAGATTGTAATTTATGAGGAGCCAATGACTAAGATCATAA
TAATGTGGAAACAGTTTGTAAAGTTGTGGGGGAAATAATGAATCTTGTTTTACAAGTGTT
GGATCCTATTTTCGTTTTTCTCCCTGCACTAATTTTATTATTATTCACTTAGACTTATTT
TTCTTTTACCTTTTACACCAGAAGTGGAAGCAAATGCCTCAGTTTACTCCAAGAATGTTA
TTGCGGTAGCCTGAACTTTGCAATTCTGTAATGATTTAAAGATGCTTTGCCTTATGTTAA
CCCACTTATTACTGACATCAGAAATGCTATTACTCAATGTTGGTCTCATATATGTGGGTG
TTTTGTCAAAAAAATATATGTGGGTGTTGGGAGGGTATTCTGGGTGTAATCCTCATCATT
GGCGTTATTTTAGAAAGTGGCTGACCCAGACTCAAACCTGACTCTTCAGGTTTGAGTGCT
CTCCACTATAATGCTGAAGTGACTGCACAAGACGTGGACCGGGCTCTTTATGCTTGACAG
CCCATGCTTTCCATTACACTGAGCAATGGTCCCTACTCCTTTCAATAGCCCACCAAAAAA
GAAAGGAAAAAAAGAAAAAAAGAAAAGAAAAAAAGAAGGAAGCTTTACTGCACATCTAGA
TTCTAGCATTATTAATTCCATTTGAAGGTACACTATGGGAAAGGCCAAATTCCAATTTCC
TATTATGAAAAAAAAAAAAAAAA
>TeaL_67833
CATCTCGACTAGGCTTCAGGTAGAGGCAACAACAACCTTACATTCATGTCATCCAATGCA
TATACGAAACGTTACCTTCCGCCTGCCATGAAACGTTGCTCTCCGCCTGCCGTCAAGCCA
CAGACGGCAGAAGGGCTTATATCACTTCTGGCAGAGTTGAGGAGAACGAGCCACCTGTCC
AACAGTTTGCTTGGGCTCCAATACTCTTGTGGCCTATATAACGTATCGTATATGCAGCGA
GACACAACAACAATACAACCAAGTCTCATGCTTAAACACCCTCTCTCACACTCTACATTA
GTGTTCAAGGTCTATCACTGCCAACCTCTCCCTCTCCAAGCTTGCCTTGACCTCCTCCTC
TCCACCTCCGGTGATCTTAGGCCATTGAAGTGCCCGCCATCTTCCCAGACTACCTCTAAC
CACACCATATTGCCTCATTATACCCACAAGTCCTAATAAAATCGTCGATAAAAATATTTT
TTTGTGATGATTTTTTGCATATGTCGCTAGAAATTGACAATTAATGATTTTTTTTTT
>TeaL_67834
CCCTCCCATCATTGAGCGTTCCCTATTTACAAAACTTAAAAACATGAGATAAACTGTCTA
GTCTCAACCATGGATTTTTTTCTTCTCATGTTCTATATGTGAAACTTCAAAGGAAAAAGG
ATATGGACCAATAAATTTCTGTTCTTTATGCACAAAATAGCTATAATAGCAAGCGTTGGA
TTTCCATTATCTTCTTTTCTACAAAAGCTATATCTCCAATAATGGCACAAAATGTGATGG
TAAAAGTGTAATGCTGCTATACACAATGATTAGAAAAAAAATAAAAAAGAAGTGATATGG
AAGAATGATTTTTAACTGTGAAGCTAATTATAGAAAAACTTAGAATACTTACAAGTCAGA
TGAGTGGTATTATTTATGAAGCAATATTAAATGTTTGATAACTGCTTGTCCTTGATTAGA
AGAGTGACTTACCTTATAAACAGGTCCAAAGCCTC
>TeaL_67835
GGGAATATATATGGGGATTGGTAATAATATAGAATTATGGATAGGTTTAGTAATACTTAA
GATATTGAATGAGATGATGTATATGTCATGAGAGCATTTGTACCATGTTGGATTATAATA
TGATATAGCATTTGTACTATGTTTGATTATTATAATATGATTATAATGTGATATATAGCA
TACGAGTGATGTTGCTAATCCCATGGCACGGAATTACCAATATCAACATGGTCAAAAAAA
GAATTTACCAATATCAACCATTTTGTAGAATTAGCAATACCATCTGACTACCAATCCCCA
TCGTATGGCTGAAACAAATGATAGCCTAGGAAATATTCAAAAAAAATATGTGGGTCCCAC
CAAATATTTTTGAATAATGAAAATGTTAGTCATACAGAATTTTTATACCAAGTTTATTAC
TAAAATGATGTGACAGTAATATCTTTATAATTAAATGTCATTAAAATGAGTATTTTTTTT
TTTTAAATGACAAAA
>TeaL_67836
CGCAACATCTGAAGAGAACCAGAACTAGAAAAACCCAAAAAACCCAAAAAACCCAAAAAC
AAATCAATCAAAAGACCATCAAGAAGGGCACTATGTAGATTTTGATTCCACACTAAACTA
TTGATTGGAAAGTGAATTGGAAAATTGGATTAGTCCACTCCAAGCTAATTATTGAATTAG
CACCCTGCATAATTCGCAAAATGGGATAATAGTTTGATCTGAATCCTGTATGAATCAGTT
GAACATGGAAGCATGCATCAGTTTAAAATTACTAGCTTGCCAGGTTCCATGTAGATTAAA
CACAAGTAGCTCAAACACAGACATGCGCACGACATAAGCAACAAAATTGGACCAAAGTTT
TGATCTGATACTGGACAAGCTTTAATTGAATATCAAATTGGACTAATAAGCTTGTATCTG
AACACAAGTAGCAGAGACACAAACACCACGAGACACGACATGACACGGCATAAGCAGCAA
ATTGGACAAAAGGTTTCATGCAGTTGAATTGAGTGTCAAACTAGACTAATATTATCTCAA
TCCTGTCTGAATCAGTGTAAGTGTGCAAGCAAATCCAAAACAGCCCCAATTAATGGCCAA
GCATGAATTGATCTAAGACTTGTGCCCAACTATGAATCGCTCATATCACTTCTCGCAAAC
CGCAACATCTGAAGAGAACCAGAATGGTCTGCAATGAAGGAGAAAATGAGGTCACTCTGC
AACTCCGAAACACACAGCTTTCGCAGCGAACCGCCGCTTCTTACGATCAGCATTCGAAGC
ATTTGATCGATGTTGTCGGGGTCGGACCGACTACTCCATTCCTCAATGTCAATCTCTTGC
CAGCAATAAGGCCCCATCACCACTTTGTCCCATGATTTGCAAACCCTGGGCACCACTGTG
AGTATCTCCTGGAGAGATAGATTGCGGAAGATCAGCCCGAGTGCATCGGGTATTAGCTCA
TCCCAACACCGGAAATCAGCCCCTTCTTCCATCTAAAACTTAACAGATTAAGGAGCAGAG
AACACATTACTAGTAAAATTAATGAAAATCCAGTATTTGGGGGAGACGAATTAAATGAAA
CAAAAACAAACTACAAATGAGCACAATGAAAGGGATAGATCTAAACTTATTTGCCATAAA
CGTCACTGTTGTAGATCAGGATCAAGTTTGGAGATAAGAGATTGAAAGAGATGGAGCACC
AGATCTTTGAATAGGGGAAAACCCAACTATCAAATGGAGAAATAGGGGCCCAAAAGACTT
AATATCCAGCAATTTTACAGAGACAAAAAGAGAGAAAATGCATAACCTTCACATTCTCCC
CCTCAAACACCACGGTAGTGTGCTCCTGCCATTGGGATCTGAGGAGGGTTGGGGTCAGAT
TTGCGCAGTGCAGGAAGATTGTTTCCAAAGATTTAAACCTATGACCCCTAAATCGCAATG
GAACAACCTTACCACTTACCATCAAAATCGTGATTTTTTGATACCAGAGAAATGAAAAAT
CAAAAAAAAAAAAGCTTCTTTCAATAAAACTAAAAATCTAAAAATCCAGAATACAACACG
GGGCAAGAAATCAGAGGTACACAACAATATAGAGAAAGGAGCAACCTTTACCAAATCAAA
CATACATATTTGTGAGGAAAATGAGCAAGAAAATCAACACCAGGGAAGAACAAGTTCAGC
AGAAGAGAGATACATATAGGCCAAAGAGTGAGAAAATTAAGAGTGGTAATTAGAAACAGA
GCAAGTAGAGAGAGAAGAAAACCTCACTAACCCAGATGCAGAGTGCATTGAGTGCCACAA
TCAGATCAAGAAATTGAACATCCATGATCAATATGAACAAACAAGAACATATAATCGAAG
TCACTACACATGCATAGAATAGTATATCAAGTAAACATGTAAATCGCACTCCATATGTAA
AAAATATAAGTTTTCAACTACATTTAACATAAGTATCAAATGAAATCACATATCACATAA
AATACTCATTTGTTGCATATATGTGTATCCACACATCAAATGCTCGCCTTGGAACCATTA
AAACATAATATGTGACCTCCAATAATTATGATTTTAAAAATAAAAAGGGACAAAATTGCA
AAAGAGAAAGCAACACATTGACAACGAGCCAGAGCTCCACACAAGCAAAACAAAGATAAT
CTAACTTTACCAAATCAAACACACACCTGTGAGCAGCGGGAGCAAGAAGATAGAAACTAA
TGAAGAATAAGTTTAATAGAAGAGATATACAAGCCAATAAGTGAGAAGATTAAAGTAGAT
GAAATTAGAAACACAAAACAATCTGGGAGAAGAAAACATCTCCGACCACAAATACTCAGA
TACACAATGCAATAATCAGATGATTAATAAGAAATCAAACTCCCATGATGAATATGAGCA
ACATAGTCAAAACCATTGCGTATGCATACATTCGAGTATTGAAGTAAACTGGACTCTACA
TGTAAATTTTCAACTACATTTAACATAGCACACAAATATCGAATGAAATCACATACCATA
TAAAACATTCATTTATCTACACATAGAATAGGGTATCCACACATCAAATGTTCACCTTTC
AACCAATAAAACATCAAATTAGCCTTTGAACATAATCTGTGATCTCCAATAAACAAGATT
AAAAAAAAACTAAACAAAACAAAACCAAACGAAATGAAACTTGCCAAAAGCAAAATTAGG
TGTGTGAAAAAATAACAATCCATTAAGCAAGATGGGACGAGGAACCAAAGCTCCACACAA
GCAAAAGAAAGAATTCATCTTTACCAAACCAAACATATACTTCTGAGCAAAAGGGAGGAG
GAAGATAAACATTAATGAATAACAAGTTCAATGGAAGAGATATATAGGCCAAGAACCGAG
AAGAGTAGTCGAAATTAGAAACATAACAAGTTAGGAGAAGAAAACATCTCTATCCACAGA
TGCCCAGATTCAGTGCATTAATCAGATTAAGAAATTAAACACCCATGATCTATATGAGCA
AGAACATAGTCGAAGTCACTGCATATGCATACATACTAACTATCTCGAGTATTGAACTAA
AACGAACTCTATATGTAAAAAATCTAAATTTTCAACTAATTTAACTTAAGTATCGAATGA
AACTACATATAACTATATAAAACATTCATTTATGTATATCCACACATCAAATACTCACCT
TACCTTCCAATTAATCTCTAAACATATCTCTACTGTCTACATATAACCCTTTCCTACAAT
TTTGTTTAGTTCAACAACTTCAAACCATTTCATTTCATATCCAGTTATTTAAATGGAACC
TAAAGGTATTCAGATGAAGCAAAAAAGCATTTCAAAGATATGATAGTCATTTCAGTTGGA
CAAACAAAACAAAAGTTTGAATGTGAATGAGATAACATTGCAACATAATGGTCGAGGAAA
AAATTTCAAGAAGATATTGCTTAGCCAAAAAAGTCCCACTAACCTTTGAACTGCATATCA
TATGATTCTGTCTCATCCTTTTATCGTCCACATTAGTTTTTCCCATTTGAATAACCGTTT
TTTAATGTTTCTATTCAACAGCTAATTGCAACAAATGCATTGGGGGTCCTAAGGTAGTAC
TTCGGTCTTGCGGGCTAGCCAATACAGTCTTTTCACCTTCTCTTTTGGTGGGCCATGTTT
GGTTCCTTTACCTTCGGCTCAACATTAGAAAGATCAACCACCAAAGGATTTATAATCTAT
GTTAAATGATTGATCTCAGCTCTGCAAAGTAATCAAAAGTCTCGACAAACAAGTTTCAAC
ATCAGAGATGCACGTCCCTCCATGTAAGATATATATGAATATGTGAAAGGGAACCGAACT
ACTTGAATAAAACAAAATCGATTTAAGGAAAAAGAACAAAATGGATCAAAAGCCCTTTGA
TCTCCATTGCATCACTTGAGCAATATAAATTATTGAAATTTAGTCATTTAAAAATGCTTG
ACTAAGAATGCCACTCATAATCAGATATAACTATTCAAAAACAACAAAAGATTTCAAGCA
CTCTACCTGAAAAACCTTCTTCCTTTCATCAACTGCTCAATGTTTGTAAACTCAAGTATC
ATCAAAATATATATTGTCCTTTCTAAGCTAAACAAAGTCAAAACTGCCTTCCAAAATTTC
TGTTCCTTGCCTTGGATATATTTCTCCAGGAAAAATACAAGGACATAAAATGCAAGTATT
ACTTGAGAAGACAGACATAATATAAGAAAACATACTTATATAGCATAGACAGATAATAAG
GTTTGTATGACACAAGTACACCAGCATAAACTGTTATCTTGCACCCCATGTAAGAAATAA
GATTTCAGTGAATCATATTAAAAATGAAAACCATTCACTCTGACATGAAAAAAAAAATGG
CAGCAAAGCTAGAAAAAAGTAGTTTACCTAACACAAGTAACATAGACTCAACCTGACCTA
GGCTCCACAAAAGAAATAACGTATGATTTTTTTTATTTTTTATTTTTTATTTTTG
>TeaL_67837
CCACCTCCACCCTCCAACATCAAACACGCGCACCGCCCCCAACAAAAAACAGAAAAACAA
AGATCAATCATAAATTCATAATGCAACAAGACCATAGATGGATAATCTATATATAAGATA
TTTATATTTGCCAAAAACTGCTTCAGATAAAATATAGTAAGTTAAAGTGATCAGTGATCA
TTCGGATCTATCGTCAGGATTAGAAACTGAGTTCCATACAGTATAAATTCATAAAAGAAT
CAAGACGAATTAAGTTCGTTTATTAACCATCAGATATGCAACAAATTTAACTAAACTCTT
TGGAAATGTTAGCCAAAGGTTTCAAGTTTCAAGTTTCTTAGATATTAATTATCATTTCTA
GCATACGACCATGCTCACCATGTCACAAAGCAAACGCACTTGAACTCTATTTTAAACATC
GACTTCTCTAATAATGATAACTATGCTACCTAGTATCAACGTCATTCAATTTCATTATTT
CAACCAAGTGACAAAAAAACTGCAAATTGATAAAACCTGAAGACAAATTCTCCACATCTG
AGGAAAAACACTCTCGTTTCCTATCAGAAAAACAGTCCCTGGCAGTGCATATTGTGGTCA
AAAGGCAATACAACCGCCTCATCCCTCTAGGGAAGTGTGCTTGATGGCTTGCTCTTGCTC
CATTCTTGTTTAGGCACTACCTGAATTTAATTACTTGGTAGCCTAGGTGAATATGCGAAT
GGATAGAGACTATCCTTCCTACATATATAGTCTGACCCTTCACATCACATGCATTCATAG
TTTTCTTCCCTTCCATTTTATTTTTGGTAATTATACTATCCTCCTGCTACTACTTAATTG
AGCTCTTGACTTATCAAGGTTTCTTCTTTAATATACACCTCAATTGAGTCAAAACTGATA
TTCTATAGAAAAACACTAAGACGATGTTTGTTGAAACTTATAAGTCAATTAATTTAAACT
ACAGCTTTAAAAGGTCTAATTTAACTGTTTGGTAACACTTATTGGCTACCAACTTGAACT
CTTTTCCAGCTTATAAGCCATTAAAAAATAAAATAAAATGAATTTTTTGGAGCTGATCCG
GAGGAGCTTTTTGGCTTAAAGATGCTCATGGACTATTTTGTTAATTACAAGTGTGCCCAT
TCATAATGTCATTACTCTTGCCCGTGGACTGTTTACCTTTTTATAAGTTCAGTTGAATTG
ATGTGTTGAAGTGAAAAATAGTAGTTGAAATTTCAACATATATGCCTAATATAAAAATAT
ATAAGCTTTAATAGCAAAGTTTTACCAAACAGATCACATTAAC
>TeaL_67838
ATAAAAAGATGGATTATTTGAGGTATGCCAAACTTGGCCTAAATATTGTAAATGAAACCT
AGAAACGTGACCTAGGCGAGAGTGCCATAAATAAAACTCAGAGGACTGCGAACTAAGACG
AAAAGAGGACAAATCAACAGAAGTTGTAGCAAGCGATGGAACATGAAGCTGCTGAAGAAC
ATATAGCCCTCCCAACTTACGGCCAGTCCCAATCTGCTATCTAGAATGAAGATTCGGCAC
AACACAACTAGAAGAAAAGAAGTGAACATGATAACCAAGCTCACAAAGTTGGCTAACAGA
AATGAGATTTAAAGTCAATTGAGGAATGCAATAGATGTCAGAAAGAGAGAGATAATCAGT
CAAAATAAAACCAACGCCTGCTAATGGCATGGAAGTGCCTTTAGCAGTCAGAATGGTAGG
AGTGGAAGAAGAAAAAAAAAAGAAGTAAATAAGGAGGAATCATTTGCCATGTGATGAGTA
GCACCTGAGTCAAAGGCCCAAGTGGACCGAGAAATACTTGAAGAAGAAGAAAAAGAAGAA
GAAGAGGGAGGCAAACCTAAAAAGAGACCGAGAGAGCATTAGGCTTAGTTGCAGAGTAGT
TTCTGCATGGCATGAACCTACTCGGCAAGGGAAGTCAATGAAGGGCCAAAATCTTCTACA
GAGCGAACTGTAGTTGCTTTATGTGAGTTCCAACCTTTTTTCCAAGGCACCGACGACACT
GAAGAGCGATCATTACCCTTTCTTCCAAGATGAAGATGAACCAAAATGAGAGC
>TeaL_67839
GCATCAATAACCCTAAAAAATAATAATAATAAAAAAAAAATATCAAAAATGGCATTTTTT
ATATCCAATTAGCATTTTTTATAATCAAATACTTCATTTCATAAAATTTGACCACATCCG
GATTCAGTCCCCTTCTGCACAGTGGCTGCCAGAAAAATTTCCAAGCACGAATTCCTTAGT
GCTTCCCTTTAAAGCAACTTAGGGACATCTGGAAGCATTTTCATTTGCAATTGTCCTAAT
CAACTGCCTAAAAGTGAAGACAACAATATCATTCATCATATCTTTCTGCTATATACCTCT
GATATTTCACATTATAAAAATCCAATTACTCTACCCAAAATGAGGAACATCATTTTCAGA
AATGAACTAAGGGAAAACTTTATGATTCAAATTAGTGATTTTAGAACTACAATTTCCTGT
TCCTGTTCTGGGCAGGTAAAGACAACAGAAACATTAATAGGTTTAGCAAGAAATCCAAAG
AAAAGTTGTAAAGGTCAAGTTGGGAGGGAGGCGTATAAAAATCTAAAAAGTTCCCAATTT
GAATAACCCTAACAAACCCCAAAGACCATATGACATGCAGAGGAATCTCCCTCAGGAAGT
GGATGGCCTGAGTTCACCATTCCCCTTACCCCAAGATATTACCATGTTATGAACAAGATG
GGTTACAATTCTATTCATAGTAATTGGAAATTTGATCATGTCATAGAGCATTGAAAATTA
ACAACATTATGTACTTATGTACTGCACATTTTGACAATACTATATCTCCTTGCCACAAAA
TCTAAA
>TeaL_67840
AAAAAAATTAAAAAATAAAAATCATACATTGAAGTGGAATTTTTTTTTGATGAAACCACT
ATAAACAAGGCCATGATACAGACGTATGTATATGCAGAAACTAACTACACTCTGGTATTG
ATCTAATCTCATGGATTAAGCAGCCTCTTGTGCATGAGATTGGGAGCTAATAAAGGGATA
TACTGTATTGTTAGCAGGATTGGCCACAGTGGTAGTGGTGGTGGTGGTGGAGGCGACACG
CTCGCATGAAGGGCACATGGTGAGAGTGGTGGCGGGAGGCTGCTTGTAGAAAGATTGGGA
AGCCTTCAAAGTCCTTAATTCTTGAAGCTCCTTTTGTAACCTCCTGTTCTCTTCTGTCAG
TGCCTCAAAGCATCTCTTTAAGTACTCACAATCTACCTCTGTTTGCTTCAACTTTGTC
>TeaL_67841
ACACATTCCAACACACCCTCCTAGGCTACAACATACAATAGCCAGGCAAACGGCACACCA
GTCATTGGTCCAACCAAATTCTAATACCAAACAAAAGAGTTCAACCCACAATTTTCCTTA
AAACCCAAGTATTAAATAGAGGAAAACTAGAGCTTTATAACTAGTACGGATGGGACAACT
CCAGGCAACGTGAAACGCATTCCAACAAACCTCTATGCATTTAGCTTCTTGTAGAGGTAC
CCATTCTAGGAGCGAAAGTGCAAAAGTAAATAAGACAATTAACTAAGAAGGTGATCAAAT
CGTCATATTTGTTCATAAAGGTGCAACATTTTTTGAGTAAATGGCATCTATTTCAAATTG
CAATAAGCTCACTTTCAAGTAAATGATTCCTTAATAACCAGAATAGCTTAGAAAACCCAT
ATTCTAGGATTATATCTTTCTTCATACACAAGAAGGCTAATTCTAAAACTAGTCCCAACC
TGCATTGTCATCAGAACAAGTTTAGGAGCAGTTACAAGGAGTAGGATGAAAGAGAAGTAC
AAAAAGATAATGAATAAACCAAATAGAGTAAGTCATATGGTTCGAGTTGAAGTAGTTAAA
AGGACAAGAGAAAGGTTTTCTGATTGAGTTAGGCTTTCATGAGATTACCAATTATACACG
AAAAAATAGAGGACATGCTAGATTATTTTTCACTGGGAAATCTAAAAGTATGAGTTTAAG
CAAACTCAATAGAAGTGCCATTTGATGACCCATCTAACTTCAAAGTGAATGAAAACAAGA
CTTGAAAGTATACATACAATATATGCTCCATTAAAGGCAATAAAATTTAGATAGATTTTG
ACATCATACAGTAGCTTCTGCAGCATGCTTAGAGCAACAACTACCCAAAATAAAGCTAAA
GAAAACAATACTAACATGAGAAGAAAGTCTTAACTGAACTTTGAGAGCACTTCAAGTGCT
TTACCTAATGACTAGAAAATCTTATTTACGGCACCAGAAGTCATTATTTCCAATTCACTT
TTCACTTCTATGCACTACTTCTTGGTACTCTTATTACTCAAGTAGTATCTTGCTAAAATT
TACACGTTCACACAGTTCATATGCAAGCAGATAAAACCAAAGGCAGACACTATACCTGTG
TTTGGCGTGACCCAAGCAC
>TeaL_67842
CAGCTCCATCTCTGCACTCGCCCCCCATTTCTGCTACTCCACCTCCGCTACTACTCGCAT
CCCATCTTGCAATACCAGCTCCATCACCATCTCCGCCGCTGCAGCTCCAATACACACCAT
CTCGATTCCGCCTCCATTTACTTGTTGCGATTGTTGAAATAAGCTTCTTGTTCCTCGTTC
ATGAACAAGCTCCTTTGCTCCCTCTCCTCTTTCACCCCGACCACCGTCCATTACCGATCC
AAAATTGCCGAAAAACAATAAGGGCCCCCGCACAAACACCCTCTCAAAACTCCCAACGAA
ACAACATCCAACCGACCAAACTCAACCAATCAAACACCCTCCAAATCCCCCACATCCATT
TGCCGAACACTCAAAAAAGCATCCAACCAACACCCAAACTGAAGCCACCCCTTAAACACC
CACCTGCCCAACCAACACCCAAGCTGGAGCCACCTCTCAAACACCCACCTACCGAAGCCA
TCTGCTGAAACCCAACCCATGCCCAACCAACGCCCAAACATCCCAATTACACATCATCTG
ATACCTTCGAAAACAATGCCCAAAAACAACCAACTGCTGAACACAATAGATTTGGAGCCA
CTGTCTGTCGGAAATGATAGATCTAAGATCGCCGAAAATGGTGGAATTGACAACCCCCCT
CACCCTTTCTTCCATAGCCGCTAAACCTATAACCGAAAACTCTCTCAGAAACGTCCGAAA
TTGAGGCACCCATCACCAAAACTAAAGAATAAAAACACCCTAAACAAACTAAGAACTAAC
TATGGTGAGAGTAATAAAACTATGGGGGGTTCTAGTTCATTGAAGAAAACAAAACGCGCA
CACGCAAAGAGAAAGAAGAGGCCAGCTGGCCACCATGGCCATTGGCGGTGGCCGGCCAGC
GGTGAGGCTCCGGATGAAGGTTTAAGAGAAACAGTTTAGAGAGATAAAAAGATTTTTGCT
TTCTAAACCACACAACTTTATACCGTGGAACAATTGGTTTACATTCCCTAATTGCCTTCC
AAGCAGAATGAATGGTGAATTGATTATTAGACTTGGGAAGCCACCTTACATATAGTCATC
CTTAGTAATAACAGGCCTCAAAGAATGAGGCATATGAGTTATAATCTGTTGGATACTCCT
ATTTCTTCTCTTAGGCCAATTCCAATATCCCTGCTTGCCAGTTATCAAGTCCCAAAAAAA
GTATCATTACCATTGCCAATGACAAACCACTCTAAAGATCTTTCTATAGTCCATGAAGCA
TCAACAGGTAAAGATATGGACCACAGAGACAACAACCTTTTATGATATAAGTATGAATTC
ATTTGACACACAAAAATCAGCTTTCTTACAAATAGCCCATAAATGCTTCAACATTGCAGC
TTTATTCCAAGTTGTAAAAGCTTAAAACCCAGCCCCCCTTATTTTTTAGGACAAAATTGC
AGATTTTTACACTTGTTATAGGGAGCCGCTATTCCCATTCGACTTTGCTTCATA
>TeaL_67843
GAAGAGGCAAATCAATAAGCTGCATCTGGTCAATAAAGGAACAGAAAACCCGTATCCACC
TCGACTCTCTAGCGCTCCCCACCCTCTCTACCAACCACCTCACTATATTAGAATCACCCC
CTACACACCAAGACTCCGATCATCGAAATGCCACATTTTCTAACTCTAATAGGAACTCGC
CTCGGTCAGCATCTTGTATTGGACCATACACCCCAGTAAACACCCACCGAAACTGGTCCT
CCACACACCGAAACAAACATGACACAGAGAAACCACCCACCTCCTCCTCCTTTACCATTG
CCTTGGAATCCCAACACAGAAGCATCCCACCTGCTGTACCAACGGCTGACAAATGTAATC
ACCCCACAAATCTCCTTCCCCAAATATCACGCACCACCTCTTTCCCTAGCACTTCCATCT
TTGTCTCCTGTAAGCACACCGCATCAGCTTTTGCACTACGTAACACCGCTTTCACTGCCA
TCCTTTTATCTCTATTATTTATGCCCCGCACATTCCAAGAGAATTTTTATCCTAATTACA
ACATAAGTAGTCCCCCACGAGTTCTCCAAGAGTCATGTCTGGCCCTCAAACCTCCCTGTT
CATAATTAATGGAGCATTCCATATTTTTAAGCTCCCGTTTCCCCTTACGACCATTTGCTG
ATGAATTGACCCCCTCCTCCACAACTCATCTACTGCTAAGAACAGACGTAACGCTTCCTT
CTCATGGCCTTCAAAAGACAATCCCAGTAAACAACTAACATCACTAATTTGTGCTAGCAC
CCAATCTGAGACTTCCTCAGCCGAAGGTACCCAATACTACCCGGTTCTTCACCACTGTGA
GACCTTTGATGATTCCGATCTATGAAGACCCTTGATCACCGGCATCCACGCCCAATGGTT
GTACCATCATCGACAAGTAAATCTGACCATCCTTAGAACCGAAAGCCGCCCTATCTTCCC
GTAATGACCCATCAAACTGATTCCATCCAGGTCACTCTTCG
>TeaL_67844
AGAGCCAAAAATACCGATCATCACCTAGTGACTATGCTGGCCAGCTCTGGCAAGCGTGTT
GACGACGTGATAGTCGTTGTCCGAGGCAACTGGGAATTCAATTCATGATGATCAAATTTT
GCCAGCAAGGAATTTGCCATTTTCATGTAAGCGGCCATACGGTCGTTTTTTGCCGCGTAC
TCCCCCTTTAGTTAATTGATCACACGTTTTGAATCACAAAATATAAGCAAACGCCGAGCA
CCCAGGAGATGTGCATTCCGCAAGCCGATTAGCAGGGCTTCGTATTCGGTCTCATTGTTC
GATGCTTCGAAGCTGAATTTGACAGCCTGCTCAATTATTGCAATTATTGCTCCGTCGGGA
GCCATGATCACTACTCCAGCTCCGCTGCCGCGTTGATTGGACGATCCATCACAGCACAAC
TGCCAAATGTCCCCAACATAAATTCTCCAGTTCGGCTTAAGTTGAATTTGATCAGACTTC
AAGTCGGCAAGGCCCCCGGTGAATTC
>TeaL_67845
CAAAGTTTAGGAAAAAACAAAAAAGAAGAAAGCATCAAGCCGAAAGATAGTTATAGTACT
GATCTCCTATGTGCAAAGACTCTCTCTCTCTCTATCTCTCTCTTTTACACACACACAAAA
TATTTAAGTTGCATCACCTAAGACACCTACCAAACATCTTACAAGATCACTCATTTTCCT
GCTATAGTATATATATATATATCATGGGCTCAACATAGTTGCAGACTCTTATCTTATTTA
TCATTTTCTATAGGAAGGAACATTTGTTGACTACTTTCCCAACCCTGATTCAAACTCTAC
AAGTGCAACCTAAAATGATTTAACTTCCATTATTTCAACCTACAAACAATCATAACAAAA
TTAGGAGAGTAACCCATTTCAAGACATCAAATTTTATGCTCAAGACAACCAAAATTAGGA
GCGGAACCCATTTCATTTCTAATTTTTTGAGCTAAATGCTTGATAATCTACCAAATTC
>TeaL_67846
AAAAAAATATTAAAAAAATAAAAATAACCGTCATTTACTTGCACGAGTAAAACTCATAAA
GCAGCAATTGACATTACGTGTAATGAAGGGGGTACATGATTTGAGAAAACAAAGTGCATC
CACTATGTGCTATAAATGGTCAAAATCCCTCGAGATGAAATCAGATAGAACTAAACTCAG
TAAAACATACTCATCACCTGTAAGGATTGAAACACAAACCAAATACCACGAAGAATGACA
TCCATGTGATGCATCCCAGATGATGTGGGATTCATAAGAAGAACAATGGTTTATTAATAC
CCCAAGACAGGCATTAAGCGAATGGCAAAAATCACACAGGAGTATTTCAATTTATACATG
CTATAAAACACAAATCGTCTAAGCTAACAAGACTAATAAAAACTTTATTTATTTGTACAA
GTAAACTCAAAAAGCAGCCATATACATAATTA
>TeaL_67847
ATCAGCATCTACCCAAAATGTCATGCTATGATCACTAGATGGAAATTCTTATAGAGCATA
AGAAATATTACATAAAGTTCTGTGGAGGTCAAATTTATTTTTTGAATTGCTAGTACTGTA
AATGGAAAAATTTGCGCAAATAATAATGAGGTCATCCTTTTGATATGACTGCCCTACTTG
TGTGTCTGAAGTTTCAAATCTACGAATTTTGGGAATGTCCTGAAAATATCTTGATGTTTA
GATACTTTTAATGCCGGGTGCCTACCCTATATAAGGCCAACATCAATTACCTCTTCCTTT
GAAATTGGTGATCAAAGGGATTGGTATTCTTC
>TeaL_67848
AGTCTATGTTTTAGCTGAAATATAAGTTGTAGTGACATTTTGATCTAGCTGAAGCTTTTG
TATTCTCATGGACTATGGAAGGAAACTAACAATTCTGCATGAAAATTAATTCAGAGTTGT
TTTCCTTCAGCTATTGTACTTGAGCACTCACACACACACAAAAAAAAAAGATTAAGAAGA
AAGAAATGAATTTAAAAAGTACATATATTGGGCATATGATTCAAAGATTTTGTCTTCCAA
TATCTCAGGCTTTGATATTTTGAGTGGGTAGCTTTAAATATAATCTATGCATAAACTGCA
AATTACTCAATTTTT
>TeaL_67849
TTTGTGTTTTTGCTTCCGCTTCTGCGCCCCTATTGATAACTATGCTTGATTTTCTGTCTA
AGGCCGTAGGTAATTTCATGATTACTAGCCAGTTATGATCCTAACTTCTAGGGGTAGGTT
CAGGTCATGACATGTTTGGTGGGTTTTCTACATGATTGAAGACAGTTTGTATCCTATCTC
ATGCAGCACTTTATTAAAAGAATTGGAATACTATTGGGCCAGTGGAGGTGGTAGGTCAGA
ATGGTAATTATTACATATTTTGGTTCGCCAGTGAGGAAGATATGCACTGGGTTGCTTCTT
AGAGTCCTTTTGTGGTGGAAGGAGCTCTTTTGATTGTGGAGTACTAGCGGCTGAATCTAA
TTCTTGATCATCTACATGTGACCAACTCTACGGTTTAGGTTCGACTTAATGGGCTTCCGC
TAGAATGTTTTACTATCGAAGTTGGCTTCCAACTTGGTCGAGCGCTTGGAGAAGTGTTAA
GGGTGGACTATGATGATGCCTCTCCTCACAATCTTTGTTTCCTCCAAATTAGAGTATGGA
CACCTACGGATCAGCCGATTATGAGTGGTTTTTTCCTTCAGTGTTAGGATGGCCATGATT
GATGGATAGAGTGTAGGTAGGAATGCATTTTTAAAATCTGTCACAACTGTGGAATGGTTG
GTCATACATGTAATCAATGTGATGTCCCTGTAGAGTTGGCACAAGCAGCTATTGATCAGC
ATTTATCTGAGATTAGTGAGTTTTTACAATTGTTGATTCTGACACAAGAAAGAGCACCTT
TGTGCATGGCAAATGTGAGGACATTTGCTCATCAAAATGATAAAAGGAATTCGGACGTGG
TAGGAAGGGATAGGGAGATACAATCAAATCCTACAGGGATGACGGAGGTTAATCCCTCTG
TCAGTGCAATGAATGATCATGTTATGGTTCACAATATGGAAGAAACTCAAGGAAATGAAG
ATACAGTGGTTCTTTTGGGTATTCCTTTACATGATCAATGAAATAGTATGGATGACTTTG
TTTCTGTTTGGGAAAGGAGTTAGGACATTGGTCTTCATCATACTGAATCGCTTGAGAGAC
TTAATCGCGAGTAGGTTTTGCATGATGGAATAGTTGCCCAAGAGGTTACGCTGGTGAACT
CGGAGGCGGTAGGATTTTCAGATAATGCAGGATAGGATAATAGTTTCGTACAACGTTTTC
TCATGCAACTAGATCAATCAGCTTTGGAAGGGAATGACGAGTTGTTGACATTGGACCAAC
CTGATTCAAGGTGGAATCACTGGGCATCAATGCTTAAAGATAATGGTATTAATGCTAGTA
GTTAGCTACAAACTAATGGAATTAATTTAGATAATATCGTGAGTGCAGGCGGCGGAGTTA
GTTTGATGAATTTCCAATTTGACCTCCAAATTAATGATTCAATCGATGATATAGATACTG
ATGGACAAGTGGAATGCTGATGTAGTA
>TeaL_67850
AAATTTTTAATCACCAAACAACAAAATCAATGAAAACTTTCATATATAAGTTGCAATAAA
TTGTCACAAAAAATATTTATTAGTGACGAATAATCACTTTGTCATAATAACAAGTACAAA
TGACGAAAAAAATTCGTCACTAAACTTGTCCTGTATTTTATATTTCAATTTAAATTATTA
TTTCACAAATATCCCTGCTCATATCCCAAAAGGCTTTTAAATGTACTAAGAAATCCACTA
GCTATTATACACCACTCCACAAAAAAATTCACTAAACAATTTATATTATAAATCAAAATA
TATCCATCAAACAAATTTAATAATAATCCATTAAGTATAACAAAAAAACCATCAAAGCAA
ATCCCAAAATGAACTAACATGGAGTCTATAA
>TeaL_67851
TCAGTCTCTATACTTTCTCCATTATCCTCTTCATCTTGCTTTCCAACACCCAAGATGAGC
TTATTCTCTTATGTTAAAATAGGCTCGAGTTCAACCTCATTAACCTCATCAGCTTTTAGT
TTCTTTAATGATCGCTTCAAGAACTTCTTCCTGAGCTTTGATAGGTCCCATCGAAGGAAC
CTTCGAGACAAATTTTGCTTGTCAAGTTGCAGAATAGTAGTATGCTCACACATCCAATGC
TGGTTAAAAGAAGAAGAACTCAAAGATTAGTTAGATACAATAAACACAGGGATTATGTAA
TATTCTAAATGTTTACTTACCAAAAGTAGAATAACACATCCAGTAACATTTGATGGATGC
AGAAGACTCAATTGAGGATGTCAATGTGGATTTAATTATGAGAAATGTCTGAGACCTCCA
ATCCAAGAGCACTAATAGCTCTAATGTTGGTATGGGTCTCACATGATGGGATGTTTTGCT
TCATGTTTTTTTTTTTTTTAAAATTTTTATCATATTTTTTGATTATTATTGTGAAAAAAA
AATAGTAAGATGAATT
>TeaL_67852
AAATCAAAATAAAGTAAAATATTTTATTACTTAACCATTGTCAAAAGGAAAGTGTGAATC
TCCATAAGCCGGATACAAGAAAATGCTGCAAAACATGCCAACCTCCTAACAGAATAAAGA
TAACTTTTACATGCTAAGAAGATTTTACAAGAGTGAAAGTGCTGCACAACAAAATAAATA
TCAAAAATCCATAGTGCTAGGCTTGCTTCAATATCCTTAGTTTCCTTTGGCTGTTCAAAC
AAAAATTTGGCATCAATAAAGAAATTAATATGATAGTTTAGCCCACTTGAGAGCAAACAA
AATCGATGCAACTGAAGTATTATGAGCATTCATGTGTAAAGATTTAAATAATGAGGTCAC
CCTGGTATTGTTAAGGAA
>TeaL_67853
ACTCCTGCACCAATATCAATGCCACAATGCCCCCAGCCACTACTCTGGAAGAAGTTTTGA
AGACGAACGCCAACAAATAGTGCCAACTGGATGGGAATCAGATGATGATGATTATCCCTT
GGGTTATGATCCTACATACACCCCTCATTCTGATGACTCAACAGACTATCCAGTCATGCC
GAGCACCGACCAACCTGACGAAACACTGCTATTCTTTGAAGAACAACCAAATGTTTTCAA
AGAAACTCTTGAAGAAGCAAGCATGCGGTATGCAGAGTTCCAACAACGAACGGAAGGTGG
TGAAAGGCCGAAGTCGCAGCACCCACAAAGGTCGTATTCAGAACGAAGAAAATG
>TeaL_67854
GCTTCTTATACTCTGCATCAAAGAGTTTCCAACTACTAAGCTCTCTGCACTGACACATCC
AACCACTTCCAGAAATCTCCCCTTATTGAGAAAGGAGCACATCAAACTTCAATTGTAACC
GTGACCCAGTGAGTATCATAAAAAGCTCCTCGACCCTTTCTCTATGTTGCCATCTTCATT
CTTTCGCACAACTATCGCAAGTTGTCCTTTGATAATCTCACTGATCTACAAATACTTATC
CCTCTCTCCACCATTTCAAAACCTCACCTTCATCGATCATGTAGGTTTCCATTGAATTTG
GAATAACTCACCATTACCAAGAGAACAGAACATTAAGATGTAAGAATCGAAGTACGAAAG
GTGGACAAGG
>TeaL_67855
CTGTTCCAGCATTGGCAGAATCCTACCAAGGGGAAACATTTAAAGACAATTCACATACTG
CATTCCATCAAATATCATATACTACAATATCTTTCTGAGTGAAAAGAATTAAAAATCACA
ATACAAATAGAGAAAGAAAAATAAACTTAAGGCAAAAGAAGCAATCATGAGAAAGAAATT
ACAAGATTAGTTAATAGATGTCACATAGGTTTCTCACAGATGAGTGTGTCTGTCCATCTC
TCATCCTCAGTATGATAAAGACACAAAGCATTGTGCTCACGGTAGACATATTATGTGCAA
CTAGAGATGTTCAGAGCCGGTCTGAGAGTACAGTTACTTCAAGTAAAGTTCATAGGATAA
ACAGGAGGTTAACAGCATATCTGATCTGGTAAGGCCACTACAGATCTAGGATACTGAATA
GCAATTTTTCACAGTTTCACTTGAAAAATCAGTTTGGGATATGGTAAAAAAAAGATACAA
GCAAGGAACAAAATTTCCTTTAGTTTCCGTTTCCAACCAAAAAGAGACACTAGTGGAATA
AGGAAACACCAATGTTTCCACTGAAATACAGAAAAAAACATTATGAAATGCATCAAAATG
CAACTAACTTAACAAATCAATAAGTTGTGTTGACATAAATTTGGAATCTTTGAGATATGT
TTTATTTTTTAACTTTTGAGAAGAAGGGAAAAAAAAGAAAAAAAGATAGTAGTACAGAAA
TACTATTATTACTACTATCTTAGTAAATTTGCAAATCTTATTTTCTTGGGATCTTATGGA
CTGGCGGAATCATATACAGTTTGGTTCGTATTAGCATTTACATTTTGATTTTACATTGTT
CCTTTATACGAATTAGTGATACATCTATAAATCTGAATATG
>TeaL_67856
ATTTTTTTTTCTAAAGAAATCTTATGTGGTTAAATTATGTGATAATTTAATTGGATTTTT
TTTTGTTGTAGTTTTTTGATATAAATTTTAAGAGTTTAAATTTTATTTTCTAAAGGAATC
TTACGTAGTTAAATTACATGATAAGCAAGTTAAAAAAAATCGTAAGATTGTAGCAATGAA
TCAACAAATTATTTAATGTTAAAAAATTTCAAATTAGATGAATGTTTATATATACTCCAT
TTTAAGAGGGTTGGATGAAAGTCGTGTGGTCTGGGAGATATACTTATTTGAATTAAAAAA
TTATTATAAGAGAGAGAGGGGGATGGTTGGGGGAGGAGGAAAGAGAGAATTAATTGAATT
TAATGATTTCAATTGCATTTTGAAAAATTTTAGTGATTTAAAAAATTAATTAGTCACTTA
AAGATATCTCTTTTCAAAGTAGGACTTATATAATATGTAGGAAACTCAATATGTTAACTA
ATTTACAGAGTGCGCCAACTAAATACCCGTGTGATGTAGCATTTTAAAATATGAGAGAAT
ATAAAATGCCACGTAGATGCAATTTAAGAGAATAAAAATAGGGGTAAACTCTACTTTATA
TGCTAAGTATAGATTTTGTATGAAAAAAGTATAGATTTTGTATGAAGATAAATATGCCTA
AAAGAAGCATCAGGTTAATGTATTTGAAGAAGCCTTGAGCTATATTACTAGTTTCTCTTC
TTTTTTCTTAATGTATAAATAATAAAATGTAATAATTCCCCACCCCTAACTATTCAAAAA
ACTTAGACACCAAGAAGCAAGAACGCTTCTAAAGTTTGTGTCCATGTCTGACACTGGCAC
TCTTCAAATACTTTTGACATTTGTTGGACACTTCCAAATCTGTCTTATAATTAGTATTTT
TTTATTTATTTAAGTCCCAAACATGCTTCAGATACTCGGGGACACATGTCCATCATT
>TeaL_67857
CATTGAATTTTGTTAATGTTTCAAATTCAAATAGTAATTAAAATGATCTAACTAATTTAA
TATCACTTCAAGACAAAAATAAAAAAATAAAAACACTAATAGCATATATCTATTGAGTTA
GGTGAGCGGGCTTAGAATTTAAAAGTTTTTTTAAGGTCAAGATTGGGTTAGTTAGATTAG
GCCCGATAACTGGTCGTGCTTAGAATTACATATTTTCTTACTATATAGTGCAAGCTGAGG
TTTGTTCACCTCTAACAAAATATCTTAGTTCATTTTCTAAATCTTATTTACACTTCTTTA
GTTTATTTTACGGATTGAGTTTCTTTGAAGTTCAACTTTGAATTTGATTGTCAT
>TeaL_67858
TTTGTGTTTTTTTTTTTTTTTTCATCTGTTGTTTCAATTGCTGCCTTTATCATTAGACTA
CTGCCAATGTTAGCAGCTGCTTGCCATTGTGATGACAGTACTATCTTTGTTTTTGGTTGT
TGTCGGCACCAATGCCATCATTTATTTTCCTTGATTGCTGCTAATTTGTTGTAACCAATA
TTAGTCTGGTAGATTGTTTTTTTATGCTAGATGGAGTATTCTGCTGATGGAGATACTGTC
CCAGCTCCATATAGTTTTTTGACAATGATTAGTTAAACATGCATTCATACTATCAGAAGC
CAAAAGAAGTGGTAGTGACAATATTTGCAAAGGGTGTACCAGCAAAAAATGTTTCTATCA
ACTTCAGAGAACAGATACTAAGTGTTACTCTTGATGTCCCTGGTGAAAAAAAGTATCATT
TTCAGCCAAGACTATTTGGAAAGACA
>TeaL_67859
TCCAAGTAGTCATGGGGATCATGCTGCAGAGGAAGGTCTTTTGAGTTAGATTTCCATAAA
TAAGAATAGCACTTACTAGAAATTAATCATCATTAAATGACATTACAAGAATTAGGTCAA
ATAGTAAAGATTTGGAAATTTTTCTGTGTGTTTTGACCTCATTCAAAGAAAATTATTTCA
ATATAAAAATACCAGCTAGCATACTGGTAAGGCTTGTTGGTGGTAACATCATGTTCATGA
ATTTGAGTCTGCCTGGGATCCAAAAAGACATTACTCACCAGGATAACAAACCAAACAGCC
ACCCCAGCACCCAAACGAAAAAAACATCCCTCCAAATTTTGGGTTTCTTATGTTCTTTTG
GATGCACTAATCATTAGAAACAACTCATTCTTGCTATATGTATGCTATTATAAACTTATG
CCATATTTGGTTCACTGGAATGGAATGAAATTTTGAGTATTTGTGTCTCTCTTTTTTAAT
AAGTACAATGTCATGATATCATCAGTACATTATAGATGTTATATCAACCTCATTGTAATT
TATATGTCTAGTCTAAACAAACAATTATATACTCTTGGTTTCTTTCGTGAAAATGGAACG
GCTATTCCTTTATGGTAGCTAAGGAATTGTTAATCCCATCTTTGAGGGAATAGCCATTCT
ATTGGAATGAACAATCTGACCTTTTTTTTGAACCAACATGGAATGGAGCACGGAATGGTC
ATCGCATTCCAACAACCATTCCTGTTACCAAATGTAGCCTTTGGAAATGGGAAGTTCCAA
ATGTTAAACAATATTGGGGTGGTGGCGTGCATGCACTAGTTATTTAATAATATCTTCTAT
CAATACAAATTCGATTGCGTAAGTGCTAAATACATCAAAACAAAGTTCTATATTGGCGCG
ATGACAAAGCCAATAAACCTAATATATAACTTCAAATTATCACTTATGCTTAACTTCATT
AAAAGATGAAAGAGCATAACATTATTTGTTTTATATTTAAATTGACGTGATTATTCTAAT
CTCTAACAAAATAGAGAAGACAGGTGGAGATTAAGATTTATAGAAAGGATAGAATTTATG
GGTTAATACCCTTCTATGGCGCCCCCTATCTCT
>TeaL_67860
AATGAAGAAGAAGTGGACGCCTAAAAAGATGCCAAACAACAAACTCTATCCCATGATGAC
TTAATATCCTTGAACATATCCTAAAGAATCCTAGCATTCTGTTCCAACTACAGGACCCAA
AAAAGTGATTAAGTCACACAATTCCATAAAGCTTATGCTTTCTTGTTGCAACGAAATCCC
AAAAATCAATCACAAGCATTTGAGCACATAGAGCTTGAACCTCCCAACAAATATTTGCCA
ACTAAAAGACCAAAACCAAAGGACATTGCAAGCATAAATGTTCCAAAGGTTCCTCATTCC
TCTTACACATACATGACGCTCCAAAGATTGCGATTAGGTTTTCTTTTTTAGAGTGTCATT
AGTCATGATGATACTTCTATAGGCCAAAGTCCACATGAAATCTTGACTTCAAGAGGTACA
ACCACTTTCCAAATTCTTGTAAAATGAAAGACGAAAACTGATGGAATTGTTGATAATTTT
GTCAAAAAGGATTCACATGAAGAGATAACCAGAGAATTAAGAGACCACATTCTTTTGTTA
TTGACATTGGTCTCAAGGAAAAATCATCAAGCATCCAACAAAAGACATCTACTCAATAGT
CTCCCGGTCATT
>TeaL_67861
CCCCAATAATACATATAAAACCAAAATCATGCAAAATCAAAACAGAATTCCAATAATGAA
ATGTGATCAAGGGCCAACACAACAAAAAGTCAAATTAATTAAATTCAATAAATAAAACTT
TATTTCATTTCATCAAAATGGTCGAAACATTTTCACAGTGATATAAAAGGCAAGCGCCTA
GGCACGAGGCGCATTTAGGTGCACTTGAGGTGCCTCAACACCCCTGAGACAAGGCAACTT
TAATAAAGCACAACCAAGGAGTGAGAAGCATGCGAAGTGCCCTAAAGCGCAATGTGCACA
GCTGCGGGTGCCTCTTTTAATAGTGCCCAAATTGTTAAACATTTAACATCAACCTTTTAA
CATAATAAAGCTCATTTTGATTTTATGTATTTGCCACATCCCATCAAAGCCCCTCAAATA
AAACCCTAGTCAACAAATTGAAGATAAATACTTAAACTTCTATATTTTGGCGTACATAAA
ATTTTTTTGGTTTTACAATTTTTTTCCCTCTGAACAGTAACAATTAACAGTGGTCAAATT
TTAATTTGCAAACCAAATGTTTATTGTTCAATGACTCAATTATTTTAAATATTTAATTTC
TAAATTAACTAAATATTGCTTAATTGCTAGAATGCATAATTGCTCTATTACTTCTAATTG
TTTGATTTAAATATGCTTCATTTGAAATTGTT
>TeaL_67862
TTTTTTTTGTTAAAAATTTAAATTATTATGGGGTTGGTTGTTGGATGTTTTATTTTTTTT
TGTATTTTTTTTAGTTTTGCAAAAAGTTTGTCTTTTAGTAGAAAAAATCAAAAAAAAAAA
ATTTCCAAACCCAAGTTCCCAAACACTACCTATATAAGCCGGTTTTCTATTCAAAATGGG
TTTAATGGTTCATCCGGACCGGAACTTGAATCACTCGATGGGTCAACCAGTCGAATTGTT
TGGTCTGGTCCGGTTTTTAAAACATTGATAGCAACAAATCCAAATAGAAGGCCATTCATT
AATGAAATTTTACAATGCCTTTGATTCGCTCAACACATATGCTTGTTGACCATCGGTTCA
ATGGTAAAACCTTGGCCTAATAACCTTAAGGTTATAGGTTCA
>TeaL_67863
GATATAGCTAGTTTTGCGGAAGTTCAAAGTCCATCTTCCCATAATGTCATAATTTTGTGT
CCTAGTTTAGTTATCTTTCTCTACCCTGCTGTTGGGCTTTAGAGCTGCTCTCATATTTTT
TACGGAAGGATCAACATTAGCCATTTTTGAGTTGGCATAAATTTTTCATACAGTAGAATG
CTTAATGGTTCCATAGTAGGACTTGCAGGGAGAGATCAACTTTTTGGTATTTCATGAAGC
TCCAGTGGCTTATGTACTCAGCCTTCTTATTCTTAATCTAGTAAAAAGTATTCAATGTAT
TGCTTTGCTATTTCTCTTTTTGTGTTTCAAATCTTGACTTGTGGTCGGCTCATAGTGAGG
CCAAAAGCACCTCTGATCAATTATTTAGACAGGAGAGGAGACAAGCCAAGTCTTTTGTAA
TAACACAATTATAGTCAAACATTACACTTTAAATATTGCTAGAGATGCTCTCCTAGGTTG
GTTCTTTGAAAAAAGGCGAATGCAATGAAAGTAAAAGTAAAATTACCAATTGATTCACAC
AATCTTCAAAAGAAGACATATCACAGTTCAAAATCACCACACTTTTTGTGCATGGAAATG
ACACAAACACATCACATGAC
>TeaL_67864
TCATAGTGGGATAAGCCCTTGAATCTGAAAATTTAGCAGAATTTAATCATGTTTCTGAAT
AAGGTACTCAACAAACACCCAAAATTTAGACATAAAACCTTAAACCTGAATAGGGGACAC
ACAGAGGCAAAAAGGGGTATACATAACTACGTGTATAAATCTATATTATATATTATAATG
TGAATTCCTCAGTTGGTGTGAAGTGAAAGCAAAGCTGAAGTTATGTAACACTTTTTTATT
TCAATAATATCACACAAAATATTTTTTTACCATCCACATACTCATGTCTCCACTAATTGC
AAGGGGTAAATTGGGAAAATAGATTGTTCATAACTGCTTCAATTTTTAATGTTTGCATCT
GCATATCTGTCTCTCTTTCTGTCTTCTGTGTGCACACACACTATGCATGCGGAGTTCTAC
CATGTTTGAAACTGTTAGTCAGCTTAGCAGTGTTTATTGATGTTGCATTGTATGTAGATT
CCATTAGTTTTGGGAAAGTTGATGCCATCACAAAGCAGTGTTAAGTTATTATGCTAGAGA
AACTGAAAACCACAAAGCATATTGCAGAATCACAAATTGAGTATGTATCTGAATGTGAGC
ATTGCATTGTATACAGATTCAAAATCTGAGGTCAAAATTGCACATCTAACACTAAAACTC
GAGATAATTAAATCGCATCTCCAAAAACAAACGGACAAAGATTGAACTTGAAACTTCCAA
TCCATATCGATGCTAGTGACAATTCCAAACCAACCATCGCATAAGCAAAATACAAAACAG
AACAGAGACTGATAATAGCTAATTATGGAAAAATTCAAGAAAACCATTCACAATCCCAGT
GAAATTTTTGATAGTTAGTATGAACTAGATTTTGAAACCCTAGAGAGAGAGAGGTGTTAC
AGACTCAATGAGATCTTGAAGCTGTTGAGCGCGAGTGCGAGNNNNNNNNNNNNNNNNNNN
NNNNNNNNNNNNNNNNNNNNNNNNNATATGGAGACCGTTCGCCTCGATCTGATACTTCAC
CCATTCTATATCCTCCGAATTCGGCGAGATCTGCTCTTCGAACCTTCCATACCATTCGGC
GGTGGCGCTGGTGGTGGGAGCGGGGCAAGAACAAGTGGAAGGAGAAGAGAGAGAAGACAG
AAGGAAGATCACCGAAGCAGCCGCCGAGAGCACCAGAACGGGCATCGTCACCACCACGCC
CTTCGCCGCCGACGATGACGACGGTGGTAAAGCCATGCGAGGAGTGAGCAATCAGTGTTT
TCACCGACTATTCATATTCACGTAGGGGTTGGACTACGGCGGTGTTCGGCAAGATTTGGC
TTTTGGTTTTTTTTGATTTTTTCTACTAA
>TeaL_67865
AAAAATATATTAAAATAATTATAAATACAAAAAAAAAGATACTTAAAAAAAATTTATGAT
CCCAACCACTATACACCTCAGTTCAAGTAACCATTGCATCACGGCCACCAATATAAGTAA
CAACTACAAGTAACAGAACCCAGGCAGCAGCCCACCTCTTCATTATTTAATCCTTATCTT
GACTTTTTCCAATCTTCTTTATTTAATAGTTATAAATTATAATCACAAAGAAAAGAAAAG
AAAAAAAAATAAAAATAAAAAAAGAGAACAGAGAAGCGAGAGAGAAGCGAGAGCGAGAGG
CGAGAGAGAAGAGAGAGGCAAGAGAGAGAACTTACCTGACCAACAAACCAACTTCGCATG
TTCAACCGACAAACCAGGTACATAGCTGCTGCTGCTTCTTCTTCTTCTGATTTTGAGATT
TAGGGCAAATCTCTGAACTCTGATCTTGGACACGCATGGTCTCTGGCGTGTCCCTTGCAA
AAATAATAATAAAATTCAAGGGACATGCCACGTGTCCCCATGCCCGACACCGCTACAACA
CTAGTTCTGCCGTGTCCGTGCTTCATAGGTGAAAGCTTAAGCATTTTTGTAGAGGGGCTA
GAGTGGGTAAGAGAAAGAAGGCATAGTGCTTGAGGGCGTTGGCTTTGATGCATGGAAAGC
ACAAAACAGGATAACTTTTGATGGATTGAGACTCCTATTGTCATTTTGAAGAGTCAAATT
TTGGTCATTTCATATAGTTGGTTCTTGGGAGGAGTTATACCCTCCTCAAACCAATTTTGG
ATTATGTGTAGTTTTTGGAGTAGATTTGATATATAGCTGACCTGTTTTGTTTTTGTTTTT
TTGTTTTGTATACAAGCAAAACCCCCTTGGTCTCTATATTTAATAATATCCATTTACTTG
TATAAAAGGATTGTTTTGTTAGAATCTTAAGATTCATGACTTGCATCTTACTATTCAATT
CAATTAGACCCCTATTTGATTTCAATCTATAATACTATCATTCAAGAGACCCAAAACTCA
ATTTTTCTTTACCTACACAACTCCAAATCAAAACTGCTCTTTTCACATGTTACAACATGC
AAAGAGATTTTTTATATCATCTTTTTTTATTAAAAAAGTTTTTGTTTTGACCTAAGTACT
TGCATAGTACTTACATTGATGCAAGCAAACACAATGTATGGCATTGGTAATGCCAAAATA
CATTTGAAGTATGATCAATTCAACCATACAGATTTGGGTGATGTAACTCAAATAAAACTA
TGAGCTCTAAATGTCTTGAATTGTTAACAAG
>TeaL_67866
CCTTAACATGAGACTAACTCCGAGAAACAGTCTTTTTGGTGAACAGTTTGACAGGGAAGG
CAAACTCATTGTCCTCAAAGGTAGGAACCTCGAGTTTGGTGAGAAAATGTTTAAGAAGGC
AACCATAAGGTAATATTAAGGATTTTCTCTCAAACGCGGCAACCGTCTTTGGGATGACTA
GGGTGGCAAGATTGATAGAGAGCTGGTGATCGATGCAAAAGAGAACATACCCTTGGTCTT
GATTGATTTCAGAACTATGAGTGGTGACTATGATATTGGCACAGACAATTAAGTTGAGTA
ACCTGAACCGGGGTAGAAGTTTATTTTGTTTGATGAGAGCCCCCTTGATCCAAATGCGCG
GTGTACCACACAACTCAATGGCTACCTCGTTGAAGTCACAAGTGGGTCAAACAGGGAAGG
AACAGTGACACTGAAAGGCAGGGCCTATGCCCAAGAGCTCACGGATAAGATTGAGGGCAA
TGGTGATGGGCTTAGACCTAACCCAGGTCTTGAAAGAAGGACCAATATCATCAATTCCTT
CGATGTTACAATAAAACTCTCGTACCTAGTCAAGATTTTGACGACCAGAAAATGATAGAA
TCAAGTCACGCCCCAAAGGATCAAACAGCGGCCAAATAGGTATGGACTCAAATGTATTGG
GCTGGACATTGCGCTCTAAGTGGACAGAGGTGTAAGATTCCCCAAAGGGCTTTTTCTGCG
GATGGAAACCGGTTGAGGTTATAATTTGGGCGAGTGTAGACATGGCTAAACCCAAAAAAA
ATCCCAAACCAAACCGATAGAAAACAACCCCCCAAAACCAAGGCAGAAACCAAAATCATT
AGGACCAAAAATTTTTAGAAACATAGCCAGTCAACCAAAACCAGTAGGACACAAAGCCAA
CAATCCAACAAAGACATGAGTAAGAACAGAAATTCCAATAGGTATAAAAGACCACATATT
GTTAACATAGCAAGAATAAGAGAAACAGGTAAAAGCCTAGAGTATGAAAAAGAAACAAAA
ATACTAGACAAAAC
>TeaL_67867
TCTGATTAGCAACCGGTAAAGTGGGGTATTGGTAGTGCTAGTTATGCCTACTTGCAGACA
CCAACCTAGGGATTACCCGAGTCGTATTTACCGCCCCCCTTGAATTAAATTGATAATTTA
TGCATTGCTGAGATTTCAAGATATCATTGAGCAAAAAGGATTCTCAAAAGATGATAATCT
GATTTTCACGTCAAAAGAGTAGCATGGCATATGCATTCCTTTTTATGAGGCTTGTATAAA
ATGTATATACTTTGTTAAGGATTTCTCTATTGGGCTTTATGCTCACCCCTATGGGATTTT
GCTGCAGAGAAAGATGTGGTGAATCCGCCAAACTAGGACGTGGATGTATGTGTAAGAATT
TATGTATTATTGATTGATGTCTTGATTGATAGATTACAAGATTCATTAATTACAATTCCT
ATACAATCTATATATAGAAGAAAATGTGGTAGTAGGTGTAGTGGGTGGTAGTGGGTTA
>TeaL_67868
AGGATTGCTGCAAGGCTGCACCAACAAGAGCTCAATACTCAATTAAACCAGATTACCTAA
AATCAATTTTACCAAATGGTATATCCCATAGACCAATTTCTAATCAATAACTGAGGAGAA
CATACCACATTTCTCAGCCATGCATGACAATACTTTGTGGTTCCAAAACATGCCCTACAA
CATGAAATCCAAACACCTAAATAAAAGAAATACAGAATTAAACATTACTCTTGAATGTAA
GCTGCACCAACCTCAAAGATCTACCATCCAAGAAAAACCCATGTACCGATTGAATACATC
GAACTGCTTCCTCCTCCTTTGAGTAAGTAATATATCTAGGACAAATATGGAAGGCAAAAG
AAAGAACAGTAACA
>TeaL_67869
TTTCTCCAAAATTTGTTTCTCAAAAGCAAACTAAACAAGGCCAAAGATTCCTCTTCATTC
ACACTACTTTTTGCACATTTTTCCGTAAAGAGCCAAAAAGTCCTTCCCAAACTTTTTGGT
TTTTTTCACCTCATATTTTAGTCAAAAACCCACTTCCCAAATGAACCCTTAATTTCTGTT
ACTGAAACTAATAATTGTTGTGATTGCTTTCTCCTAATTAATGTGGCTAGCAATTAATTA
TCTGAAAAACAGTAGGTCACAGGAAATGTCTTTTTGTCATTAACTTTATGACACTTTCCA
TGCAATTTGGTTTAGTGCACTCTCATATGTATGGTTTGATCACACACACACACACGAGTT
TTAGACCTATAGTAGATTTACATTTTCACTGGATGGTCTTTTAGTTAGTGCTGTGTGGGA
TGAATTATGGGAGTTGGCATTTGTTGAACTTTGTTACGTACTTCTTGTTAACAAAAGTGA
CAAAAAACAAAAGAAATAGGGGAGAAGATCCACTTTGAGAGGGAAGACCTCTTGGTGGCT
CACATTGAGGAGAACCTGACCTCTTGTTCTTCACAAATGAAGACTTCTGATAATATTCTT
CTTCTCTTATTTCATTAATAGAGATGGTTTATAGACACAAAAACTACAACCCACTAAACC
ATGATC
>TeaL_67870
CCTTGTGGCGAGGTGGAGGAACCTTGTGCAGAGGTTGATGAAATTCTTCGGATGGGAATG
ACGGAGTCTTCGTATGAGGCTAATGGAAATTCAACCATCCTGTCAATTCGAGGAGAATTG
ACAGAAACATCTGGAGACTTTATGCAGTCAAGGATACCGACACAGGGATTGGATCTCATC
GGCAATGGCAAAGATGCTCTGCGATTTGCATGAACGGATTTTTTTTCTGGTTTTTGAGAA
GCTGGAAATGATACTCGGTTCTTTGAAAGTTCTGCTTGCTTCTTAGGAGTGGGAGAATCT
TTTGTCGGAGTCAATCTTGGAGTCATGGCAAAATTTGAAGCCTTTGAAATAATTTTTCTA
CCAAAGTCCGATTCTTCATGAATGCATTCAACAGACAATTCTGCTATCTTTTTATTCAAA
TAACTTGGAGTGCTTTGATTTCTCTGAGAAAAAGAGGAATCTCGCTCAGCTCCAGTAATA
TTTGGATTCAAGGTCCTGTTATTGCCGAATGAATGCCATTTTTCTTTGTACGTGGAAACA
GGAATATCTTCTGGCTCCACAAATCTAGTTTTCTTTATGTAGTCAGCTTGAGGCCAATGG
GTTGGTAAGCTGTTGCGCCTGGGGCTATTAAGTTTGAGATGAACCTTCAGAACATAAGGC
TGGAGGTGTTGGTGCCTTAGAAGCTCTGCTGCACTCGGCCGAAGTTCTGGATTTTTCCGC
AGCATGCTTTTGATGAGGGCCCGAAATGCACTAGAGTATTTGGTTGGCAGTGGTGACACA
ATAGACTTATTTATTTTGTTGATCAGCGCTTGCATGTCAAATGCTTTAAAAGCAGGCTTA
TGAGCTGTCATTTCATATATACAGCATCCCAAGGACCAAATGTCAGACTTAGAACCATAT
GGAATGTCAGAAAGAAGCTCAGGGCACATATAACTTGGAGTTCCTACAACAGAG
>TeaL_67871
AAATAAGCTAAAAAAATCTAATAAGACAAAATGTCACATTGAACCCATAATCATTTTATT
TTTTCTCTCACAAACATCACATCTAATTACAAAAAAATCTAATCATTTTCCCAAACATAA
ACTTACTAAAATAGCAACTCCCCAAACACCCACAATTTTGTTTTGTTGGAGGGTTTTCCA
GCTCTAACCTATCCAAGCAATAACAAGTTCTTTCGTCTTTTGAAGAATCAACCTATGATT
GTGGCAGTTCTTGCATACCGGGTATGTTTGTTGCCCAGTTGGTGGTAGGTAGGCAGAATA
TATTGGGTCTGTTCGAGCTCATCTAGAAGGGGTTTGCAAGTCTTGAGTTGGACAGCACAA
TGAAAGTTTTACGCTAGTTCTGAGTTACTAGCTCTAGCAAATACCAGACATGATCAAGCA
TTTTTCTATTCCTTATGACTTTCATAGATGCATCAATATCAATCATTGATTACTGAATAC
CCTGTTTATGTAGGAAGTAATAATGTCCTCCAAGTTCTTATCTTAAATTTGGTCTTCATC
AAGAACATGACCAGTTTAGGGTCAGTTTTGAGTTACAAAGATTTACCAAATAATGAACCT
GATAACCATTATTCTCTATGCCTTCACCTATCATAGCTACATTAATACTAAACCACGATT
AGATTCGATACTGAATACCTTGTTTTTGGTAGAGGATAAACTTTGAGGAACAATGTCCTT
CTAGTTCATTTAC
>TeaL_67872
CATCTTTATTTTTCAGTGCTAACTTATAGCTAAAATTGCATTAGAGATGCAAAAGAGAAA
TTTAACATTAAATAATTTTTTTTGTACAATGAAGGTCAGAGTTTCTCGAGTGTAATGCAA
GCATTAATAACTAAATCTATGATAATGAATTGGTACTGGTAATACAACAAACAACATAGA
AAAATATAGGACATGGAAATCAGCTTGGAATCACAAGCATGCACATACCGTTCCATCTTT
CAATAGAAAAAGAGACATGAGGTTTCCAACGAACTGCAAAATTCAATAAAAAAATGAAGA
TTATTCCAGATGAACAACATCCATACAAAACAAATTGAATATATTCTTATTAGAACCAAA
GATCATTAAAATTGTCATCAAAAACTAAAATGCAGCACCTGGTGACCTGCAAACATTCCC
C
>TeaL_67873
AAAAAAACAAAAAACAAAATACACTCTACTAGGATGCTATGCTGGTAACGTTCTCTTCTT
CCGTCCACATCTGTATTGCTTTATTGATGCGGATTAAGATATGGTCAGTGTCCTGTTCTG
ATGGTCCTAAAAGCGAGTCCGGTTCTCTCCAGCCACTCTTTCCGGTTGTTCCTCTGGGGG
ACGGTTCAAATAGAGCCACGTTACCTTACAAAAAATGCATGGCTCAAATTTATTTCTTTA
AACAAAAAAATTTCAAAACATACCCACACTCTAAATCATTCCCTTTTCCTCTGACTCTTC
TCTCTCTCTCTCCCTCACT
>TeaL_67874
CGTTGTATGGAGAAAAAATTGAATACAGATTAATCAATTAATAATTAAATAGATGAATAC
ATATGTATATAACATTGTGGCAATGTACAAACAAACTACAGGAAGGAGAGAGAGAGAGAG
AGTTTTTTATTTCATTTAAGAAAGAGAGAGGGTTATAATAATAAGAATAGTGATTAGCTT
TTATACACAATAATGACTTGATCTTAAATAACATGGGTCCAAACACAAATTACAGAAACA
AAAAACACCTATGAAAACACTACCCAATTCCCAATTTAGCTTCCCCTAACCCCACACCCA
AACAACATCATCCAAGAATCCCAAGAGAGTCAAAATGTCACATTTCTAGAAAGAGAAACA
GAGTACTAAAACAGAGCAAAAACAGAGCAAAAACAGAGAAAT
>TeaL_67875
ACCAATCGCCGGAAGCCAGTCTCTGAATGTTATAAAGTGCATGGTGTGAAGAAGGGATAT
TAACGTTGTAACTTAACTACGATTAAACAAAACTGTATGTTTGTGTTGAAGATCATGTGT
ACTAGACAAATAATAGACCAGAGAACATAAAAATCAAACAAGTCAATAATTTAGCTTTGG
AAATCCATTGTCCTAGTTCTTTGTTAATTACCCAAAGGCATAAACTCTTTGGGTGTGGTC
CAATTGTCCACATTTTCCAGATTTTAAGAAAACAAACATTAAGATGAATAAAGACTGTCA
AGGGAAATACGGCAACTCAGACTATTCTAAGCAAAGAATAAAATTAGGTCACCAAAGCAT
ACCCATATCTAGCATGCCATAACGACATGCAACCTTTAGGAGGCCAGGCATGGGAATCAC
AGAAAGACATTGAATAAGCAGCGTCATGCAACAAAGCAAATAGATGGCACAGCAGCCAAG
CCAATTTGGTTAACAAGCATATATAAAGTATTCAAGGTGAG
>TeaL_67876
AATTCAAAGAAGCAATGATATTTGGATATTGGCAAAATTTCAAAGAGAAATTAATAGGAA
CCATACATAAGTTTGTTTTTATTGTTATTAGGGTCTGATTTTATAATTATTTTATGTTTT
CTAGAGTTTTTAGGTTAGGGGTATTTTGTTAATTTTTAGATATGTTGACATGGGCTGTAG
GGGTTGAGTCGTCTTGTGGGTCAAGATTTAATTGATTTTTGTTTATGTTTTTTTTATTGT
GTCTAAGAGATCGTGTTTTAGAATTTAAAATTTTAGTAGTTTCCTATTTTACAATCCTTG
GTTTAAGGAAGTATTATAAAAAAAAAAAGAAAGTCTCTAAGTTTATGTATAGTCATGTAA
TGCTTCTAATTCAATAGAGTTGATATTTTATAAATATTTTAGAGTTTTGAAGTCTCTTTT
GGGTTTATGTGATGCAACCCGAACCCTAGGTAGGTGTGATGCCTAAGGCCTTTTGGAGTG
ATTCCTAGAAACTAATCTTCTTAAACCCACAAAAATTCAGCTTTAAAGTCCTCACTGTGT
CGTCCTACATCATCATCTTAGCACATATTATATCATAACAATAATGTCAATATAACAATA
ATACCCTGAATATAAAATTCCATAAAAAACACTCTTGACAATTTTAGCAGGTATAAGTCA
TGGTAACAATTGCAGTCAGTATACAATATGGGAAGTATTGGTTGTGGAGAAATGAGATTT
GGTAATTACAGCTATACTTTTTTAGTATTTGCTAACAAACCCTTAAACTATTTGCTATGA
ATGTTTAAGTCCTAGTTCGTTATATCTTAGTTTTTTATAATTTGAATGAGGTCGTGGTGT
GTTTTTTAAGTGACCTGCAATAGTTATCATGGCATTGTAGTAGGTTGTAATGCTTGACAT
TGGAATGGCTAGCTGTAATGGTTGTTACAGTTGTGAATTTATTTGTGCCTGCTTTGTCAA
TCCGTTCTATAATGGGCCCTAATGATACTGTTATAACATTGCTATGAAATGGGATCCGTG
ACTTCATAAACTATGTTGCATCTATCAAATTTTGTGAAGGAAATTGAATAACTCAAAAAG
CATATTCTTCTGTGGCTCTGCAACTATGGCCCCAAAATAGAAGGAATTCACTCTCTAATA
AAATAGTTATTGGCTTTGAAATTTGAATTTGCTTTGGGAAGAGAAATGCTTTGATTTGGG
TTTGCAAGGGTCTTTCATTTTTATTTGCTTACTTGGGTTATGCATCTATTGAACTGCATC
TTTTGTAGTTTAATTATCTCCATTACTAAACTGCAGAAAGTCTTGCATGCTATAGCTAAT
TCTTATTTTATTTTTTATTTTATTTTTAATCAGCATCAGAAGTAATAATAATAAGAAAAA
AAAGTAAAAAGAAATACAAAAAAGTGGGAGACAAGAAGTCCACCAAAGAAAACAAAAGAG
ATGAAAAAAGCAAATTAAGGTACCAAACAAGTCACACTGCCACGAATCCTAGAAATAAAA
TAAAAAAATAAAGATCTCCTTAGAGGGAGAGGAATCCGAATTCCAAAAAGAGGATAAAAA
ATACACTCTATCCCAAAGAGAATTAGTGTCCTCAACTTAGTGCTCAAAGATCCAAGCGTT
GAACTTCAACCAAACAACACATGGAGTTGAGCGAAATGCAACATTCCTATAAAGCCTTGG
CTTTCTTGTTGGTACCAAAAGCTCTAGAGTTAAAGTAATTGGGAGCAAGAAGCTAGAGCC
ACCCAACACATCCATCAATTGGAATAACCAATGTCACAAAGACAAGGCTGAAGGCCAATG
CGAAAATAAATGATCCATTGATTACTCTATCCTGCTACAC
>TeaL_67877
GCTCAAAACTGTATAGTTTGGATACAGAAATTATATGTTTTCTGTACTATAATCCGCAAA
ATTCACAGGGATAAGTAAAATAAATAAAATACACAAATCACATAGAATCAATAATTACTG
GGCCCAAAGAGTCCATCTTTGAAACTCAACTCGGATTGGGCCAGTGTGCACGCATGAGGC
AAGCAATGCACCAAAACTCTTAATTCTCCCATGTCTCTAAATTAAAAAATAACACTATAT
AAACATAAAAATATCTAGTATCAGGCTCGGTGAGTCCGTCTCTCAAATCTCATGCTAGTT
CAGACCTGAGTGCACACAAAACAAGGCAGTTGTCGCCTTGCTTTTCACAAGCGAGGTACT
TCTAATTTAATAGGATTGACCCTATGATCATACCAACATCTTACATTGGGCTCAGAGAGT
TTGTCTTTCGGGTCCTGAGTCAGCTCAAGAATCGACGCACGCAAATTGAGACAATTAGAT
GCACAAAAAATTTACCAACAGAGGTTTAAACTAAAGTGAATAAGTGAAACTTGTGGACTT
AATTATAAGTAATTAAACTTAATTAAGGCTCAATTACAATAATAAAAATTTTAAATTTTG
CTGAGTCATTAGATATATTAAATAGTTTTGGAAATTACAAGAGTGCCATTAATGAAATAA
CATAGGCCAATATACACTCAACACAATCACTCAAGCAAATTCTAGATGTTGGGAAGTGTG
GAGCAGTGATACAGACCAATCTCCAGGTTTCAATGCATGTAGTGCTTGCCCATAAACTCA
>TeaL_67878
CCCTTATTTTAAGCTTCATTATTTTCATAATATCAACGAATATCAAAAAATTACACATAG
AATGAACAAAAAACATTCGGTCATCACATGTCAAGCAGACCCCACTATGTATTATCCGTG
TCATTTTCTTTGTAATTTTTCAGTACACAAAATTGTTCTTTTTCTCCTTATTTTAACAAA
TGCACGCAAGTGTCCCTGGGAAGTACTGGGATTGGGGTAAATCAAAGAGAGTTTTTAGGT
AAATGACACTAACACGCCTTGTATAACTCTAAAATCACATTGTCACCTTGTTTATTTTTT
GAAATCAGACTGACCTATCACCACTTACAATCACAACTACACCCTCAAGACTACCAAACC
TTAACCAACCACACCATCAATAGAAATCCTAGAACCCTAAATATTGGGGCTTTATGGAGA
AACAGAACACAGCACATCCAGCACCTCCTCATCACCCCCTCCGATCACCCAACCACAACC
ACCCTTCCAATAGCAACCCCTCCCCATCCATTGGAGCCATCACCTCACCGCCAGCCAAGT
TTGGTCATCCACAACCATTGAAACACACCACAACCAATATTCAAAACCCACAACCCACAA
CCACAGCCAATAAAACCTACCACCACAACCGATAAAGCCCACCACCCTCTTCTTCCATAG
CTACTAAAAACCACCACCTACAACCATTGAAACACAACTCCACCACTGATTGATCCCACC
TCCACACACCTTAATCTCAACTTCTATTTCTTCCCAAACTTAACAGACCCAACTTCACTT
CTTTATCACCCCACTGCGTGCAGTTGCACCACCACCATTCAACCAACCTGAGCCAAATTA
TGGATAACCCTCAAATTACCAACCAATTGGGATATGATAATGGAATTGATAAAGAGAGAA
TTGAGGCATGCTAACAAGATTAGGGAAATGAGGCCTGTAAATGGGGTTCCAAAGAGTACA
CGGCGGGGTTGCTAAGGTAAGTTGTTAGAGTTTATATTAGTTTATGTTATTTCATTAATG
GCACTCTTGTAATTTCTAAAACTATTTAATATAAATACTTGGGTCTAGGGATGAGAAGAT
CATCTCATTCTACAACCCTATTTGTGTATTCCGTTCTTCTTTCTCCATCTCTCCTTTTAT
CTGTTTCTAAATACCAAAAGTTAAGCGTTCTCTTGCTTTAAAAAATTTTCATAAGATGGA
GGCTACTCAGTTTGATGCCAAGATTTGAGTTCTCAGAAATGATAGTAGCACTGAATATAT
GGATGGGGCCTTTCAAGTGTATCTTGCCGATAATGACATAATTCACCAAACAAGTTGTGT
TGATATGAAACCACAAAACGGAGTTTCC
>TeaL_67879
ATACTGCTCAAAATTTGTAGGGGGTTTTGTTTTTAGCTCCTCCATTATAAGTCTTTGCAA
ATGCAAGGACATAAAAATAGTATTTCTAATATAAGTTTTCCAAGAGTATGCTTTATTTGA
ATGAAAATACCCTTACTGAATCTAAAGGCCTGAAAGAACATAATGTATACAACAGTCATG
TTAACATATAAAATTAACACCACATCTATCCACTAATAATATATAGGGTTTGCAACATTT
GAAATGCACCATTCCTCCTTGCAAGGTATTATTCGTGCAATTGAAACCTCAAACGTACGC
ACTTAAATTTTATTAAGACAACAATGCCTTTAGTTTGATCCATGAACGTGTGTGGTAAAG
TATACAATATACTAATCAAGATCCACAATCGCCAACATAAACATTTTTTTTCATAATTAA
TGATTTTTAAAAATTCATGACTGCATCACCTGATTCCTAAAACTTACAACCGGATACGCT
GTATACAACCACACAGTGACATATTCTGGTCAATACTACTAATTAGGTGCTTATATCAGT
>TeaL_67880
TTGGTGGGATAGGTGGTGTGGTGAGAAACTTTTAGAGTTTTCGTTCCCGTTAAATGATTC
ATTTCACACAGAGACAGAAAGACAGTAATGCAACTGGTAAACCATCACAGATAAGTAAAT
CTATGTGCAGTGACATTGCTAACAATCAGTTTTCTAAATAAAACGCGTGTTCTAATTGAG
GTATTAGGGCCTAAGAAGCACAGACACATGACACAACATGCTGACATGCAAATTTTAAAA
AAATGCTGGATACGATTTGCTGGAGACTTGTGCAAAACATGTAACTTTATATATTTATTA
TACGTCATATTATTTAATATTTATATTTAACTTCTGCACCTCTCTTCTATTTCATACAAC
TCATTCTATGTTAAATATAAAAAGCGAATTCATACTATTATCTAAGCAATTGAAGATAGA
ATATCAAAAGCAATTAGTCTTTGATAAGTTGATGGGGAATTAAAGCGAGGCTTTCAACAT
ATTCTAGGAAATGCAAAAAGCATAAGCCGGAAGATTAGGGATTTGATTATAAACAATAAG
TCTAATCATTGTAAGAAATATTTAGGTAAAAAGCTCTCCAAATAAAGAAGGAAGAAATAT
ATAGGAAATCAATCACATAACAAGCACAACAAAACAATAAGAAGCCTATTCACTGTAAAT
GACTAAGAGTATAGAAGCCCATTGTCCATAAAATCCCAAAGTTTAAATCTAATGAATTAC
TAAATTCAAAAGCAAAAGAAAGACAATAAAGAATACAGTATAGCCAGCTTATCCTTTGAT
TTTCCAAGAAAATATACTCCAAGATCCCACAATGAAAATCTTATAAGAGAACTACCGAAA
AATTTTATCGTACCTGCATTGATGATGGCTTAAGTT
>TeaL_67881
ACAGATATTCTAGGCAGATCCACTGCAACAGTAACATAACATAACTTGGAATCAGTTACG
TTATTAATTTATGCACCATCAACAACCAAATTTGGAAGTAATATTTGATGCCCCTACTGG
AACAAAACAACATAAATCATAAAATTGACTGATACTAGTAGAACCCCATTATCCATAACA
TCTGCAATTTATCATCGAATGCAACACATCCATTAGCAATATCAATAGGAGAATAATATC
TTCAAGACATACTGCCAACCCAACCACACACATACAGACACAGACAGACAGACAGACATA
CAGAAGCTAAGAACCGCACAGATGTACAAGAACAAGGATACAGATACAGAGGAACATGGA
TACAGATACAGACACCAACATGAGACAGCGATTTCCAAAAATCAGAATACGGACATGAGA
GGACAAGGGAAAAGCATTTTTTTATATTTTTTTATTTTCTGTGTATGAATATTCCATCCA
CAAATAACTAAAAATAATGAAAAGCTAACAGTAATTCAACATGAAAAAACTACTCAATCT
ATAATTTAAACTTTATTCAATATAGAAATTTTTATTAATAATAAACCATTACATCAGAGT
TGTTTGCCTTCATCAACATCAGAAATAGTAGGAGTGTGTTAGAATTTACCATCACCTACC
ACCACTACCACCTCACCTACTCCACTAAACCTAACCCACTACAC
>TeaL_67882
GGAAACCCAAAATTTCACAGTCCACTCGAGCAGAAGGAAACACTCCGCTCGAGCGGAGAA
TGCGAGCTCTCAGTATTTTTTTTTCAGACATGAGCTCTTCGCTCGAGCAACCACTTGGAC
GCTCGAGCGAACCCTTTGCATGTTGTCGATCTGCTCGAGCGTGGGAGTTGTAACTCGAGC
GAGGTTTACGACCACCCACGCTCGAAGGAAGTCACGCTCGAGCGACCCCTCTCATTTTGC
ATGTCCGCTCGAGCGAGGAAAGCTACGCTCGAGCGGGGACCTCATTTTCAGAAATTTTGC
CTAAGTGTCCCAATGCATGTTTTGGCATCCTCATTGCATCTTAGGCATTCCTAAGCCTTA
CTTAAGCCATAGTAATGAGGTTATGGATTAGAAACACACTAAGGAATGAATGTACTAAGT
TAAGGGAATGCAAGTAGGTGTGTTTTAAGCAATGAGCTAAGAATTAACAAGAACCAACGT
AATGTAAGCTAAGCCGTGTTGGCCAAGTACTTGTGTAATGATAAGATCTGTTGGTGTTAT
GTGCCTTTGTGTTTGTAGGTCAACGTCCGAGGATTGATTGACCGTTTGCAAGAACCACTG
TGAGTAACGTTATCGTAAAGATACGTTCATATGAATTATGTTCCAAATGAAATATGATAA
GTTCTGATTTCTGAAATGATATCTG
>TeaL_67883
GATGATAAACAGGAAGAAAGGCATTTGTGTGGAAGCCGTCTTCTAAGGGAGATGAAATAT
TCCACAATGCTAGAACAAGACAACCCCCATCCCCTGCTGCATAGGCATCCCACATCTTGC
CCTTTATGTGGGTTTTATATTGTAACACTGAACAACTTAACAAGATGAGATTACATTTCA
ACCTCCAAACCTACTTCTACTAGAGGCAAACTAGGCTAACGCATAACTGCACAAGAAGAC
TTTCAAATATCTATATTTCATTGTGGAACAAGTTCTTGGTTGATGATTACATACACGTTT
ATCAATTTCAATCACATTAGGGCATTTCTACCTTAGCCCCCATATCACAAACACAAATAC
ATTCACAAAAATCGTTCTGCAAAATTATTTCATCAATGATGGCTATCTTGCTATCTTGGA
A
>TeaL_67884
CTCTAACTCCTAACCTACACGTGCTAATGACAGTCTCGTCTATTGTCACAGGTCCTATAT
ATCGTGAGAAAGCTAGTTGTGACATCTATACAGTGGTTCGGGGGCTGTTTTTCATTTTCG
CCCTTTTAACGCCCTTTTTCAGTTAAGTTTAAGGCGTTTTCAGCTATAACTCCCAACCTA
CACATGCTAATGACAGATCTGTCTATTGTCACTGGTCCTATTTGTTGTAAGAAAGCTGGT
TGTGACATCTGTATGGTGATTCGGGGGCCGATTCGCATTTTTGCCCCCTTTGGGCCAGTT
TTCAGTTAAGTTTAAAGCATTTTCGACTCTAACTCCCAACCTAAGGGTCCGAATTATGTT
CGGTCAGTTCTCACAAGTCCTATTTGTCATGGTGGAACTGTCTATGTGAGCCACACGGTG
GTTCGGGGGCTGTTTTGAATTTTCGCCCCCAAAACGCCATTTTTCGACTAAGTTTAGGGA
GAAAAAGAAACTCGAAC
>TeaL_67885
CAGAAAAGCATCGCCGGCGAAAATTACTGTGCATTTTCCGGCGATACAAACTCGATAGCA
CGAGTACAGGACAGAATACCAACATACGAAATAATGAACAACTTATGATTTATCGGAACA
AAATGAAACCAAAATTCCTCCTTTTTTTTTGTTGTAGTTTAAACACTAGTTTCAAATAGA
CTCATGATCGGGGTTGGACCCACCAATTTATGAAAGAAAAGTTTTTTTTTTATGATGTCC
TCGCAAAATGAGTGATGAATAGCATGTGATGAATAATAGCATTGTACACGACTTCAAACT
GTGAATACCTGCTCTTGCA
>TeaL_67886
TGAAGTTTTCTCAAACCTATTATATTATTATTTGAAGGCATTTGTTATTCCCAAACTTTT
AGAATTATGAACTTTTTTATCTTGTTTTTTCTTTTTTTTCTTGCCATTTCTATCGACAAA
TTTAAAATCCAAATGTAGAAATTAAAATTAAATCTTCTAAAATATGCCCCTCCATTCCTC
GGTCATTGGGCATATTAATTCCATGTTGATCATTCAAAAGGAAAAGTCTCAGAAAATTAT
GAAGTCCAAGTGTCCATCAATGGCCGTAGGGGGTTCGAGGACAACAATGTGATGTTGAAT
CACCAAAAACTCCAAGCAACTCATTGTTGTCCTTTGTTTTTAATCTTTCCTCAACCCACT
TACAAAA
>TeaL_67887
AGATTCAACACTTGTAAGGGCTTACGGTTTTATAGATTTTGATTTTGAGATAGAGTCATC
TTCCATGAAGCACACAAAAGGTTCATTCTACCTTTTTATACCTGAGTGGAGAGCTTACAT
GCACTTCAACATTTATTCTTGTTACTGTCCTGTGCTTGCATTTCTTCTCTTCCATTCCAT
GTCAATTAATATCCATTAAAACTAGTTTACATTTGTGTTTTGGTATATGTCCTTTTTCAT
TTTAGCAAAGAATTTCCATGAAGCACACAAAAGGTTCATTCTACCTTTTTATACCTGAGT
GGAGAGCTGCTCTGCACATGTATATTGAAATGAGAATACTTTTCAACAGATTGAGTTAGA
TGAACTTGAAGGTATATCTAATTTAGCTGCAACATTGGTA
>TeaL_67888
CCTTCAGGATAAGGTGTACATGTATCGGTCAAGGGTGAGTAGGTTTAAATTAATGCCCTC
TTCGGTGGTGGTAAACGGCGCATCTTCTTTGCAGGAGCCATTCTGGTACATTTTAACATA
ATCAAACGCAAAGTGCACAATGAGAACATGGATAAGCACAAATTTTTAATGTGAACACAT
ACATATACGTCAACAGTAACAATTAACAAATATTATCACTAAGAAATGAATATCCATGAA
AATCTTAATTTCATACATATATATTAATCCATCTACGTAAATTTGCAAGTGATACTGATG
ACATATTTTTTTCTCTTTTTTTTATCGGAAAAAAGAAGACTTTATTGATGAAATATGAAT
AAGTACATTAATAAAGAGGAACTTGGAGCTATAACAAGCTCCAAACTCCTAGTTGGTGAG
AGACCAACACACAAAGCAAATAAAGCCAGAAAATCCAGAAAGATTAGGCACTACAGCACC
GCCATGAATAAAAACCAGATGAGGCACTACAGCAGCCCTTCCAAGCACCAAAACAAATCA
CCAAAACAGAACAGGCAGAGAAGACAACCAACCCTTCAAGCAGAGAATCCAAAACAGAAC
AGAACTGCCATGAAATACTACAGCCCAGCAATCATACCAAACACACTGCCTTCAACTACA
GCAGCCCTACATCCACTCCAAGCACCAAGATTGTTTATGCCAACACAGCAACAAAACAGA
TACACAACCATGAGCAAAGCAAAACAAATCAGGAAACACAGATAAAACAAGCAGCAAAAA
CAGCCCAGGCACTACAGCAGCCAACCAGCC
>TeaL_67889
CATTAACAAAACAAGCAACAAATCAAAATAATGGATTCCTCCACAACTTGGCAAGGCTGC
ACAATTGTTTGATGGTATCAATGAAAACTAACAATTTTGGATTTTCTATAACAACCAAGT
CTAATGCATTTAATTATCGGTCTACACTTTTCACATACTCAATGCCACCGCTAGGCCATC
AAAAAGAGTTAAAAAAGTAACAATACTGGTAATAAAATTCCTATGCCAATGTAATTCAAG
CATTTGATTTAGTTGGGAAGAAAAAAAAAGAAAAAAAATTTAAATATTGTGGGTCTATCT
ACCCTTTTTTACTCTAAACGAACGTAAGATTTCTAGGGGAGTTATAGGAATAAAATTCCC
ACTTAGTGGTAAAGTCATTATGCCTTCAGAAGGTAACTAAGAATCACATTCCATCTCTTG
ACGCTCTCAAACAACGGAATGAGGGAGATTTGGAATGAGATTCACACCTAGCCTCTCCAT
TCTTGCCA
>TeaL_67890
GACCAAGGCCAAGTTTTTCCACGGTGGCTTTCCAACTGCACTGGAAAAAGATGTTCTTCG
TCCCCTGAACTTGCCGTTCGTAAGCCTTCTCGCCCTCCCCATAACCGCGGTCTTCAGCAT
CCTCGACCTCCTTATCCATCTCGGCTTTGTGGGCGTTGCGGAGTTTACGCAGCTCGGCGA
TGTAGCGAGCCTTGGTCATCTAAAGGGCCCTCTGCTTCTCCTCATCTGCCCAGGCCAACC
GTTCAGAGAGCTTGTCGTGCTCGAGTGCTACTTCTTCTTGCGCGGCCTTCAGTTTCGCCA
GCTCGGCTGTCTTGGCCTTGTTATCAGTTATGGCCTCCCGTAAACTTTTCCGCACGGCGA
TCATTCGCTCGTGGGCCAGGTAATTCCTCTGCGCGGCCTGCACAACGAACGAAAATGTCA
GAACTCCGCAACCGAGCAGACACTTGACAACAGGAGAACTTGCAAACTTACCAACACTAT
TGACTTTTCTGCCGAGCGGAGCACCTTCAAATCGGACAGCTCCTTGTGCTTCTTCATGTC
GGCGGGAAGGACCAACCCTTTGGTCATGTTGAAGCCAAGAGAGTAATCCTTGTCCGCGTA
GACTGAGTCCACAGTGGAGACAGCCCGACCTTTGTATGTTAACTCGGGCGACCAGACCGG
GGAGGCATTGGATCATGCAGATGGCCCGGTGATCGGTTGTTCGGTCTGGTCCCCCAAGTC
>TeaL_67891
GCTCGTTTACCTTTGCTGATTTTGTCATTTGAATGCTATCTTATTTGTAAATTGTGTTTT
TTTATTTTATTTTTAATTACATGATTGTGAATGTATATAATTGGATTGGAGTATATAATA
GATATTGGGTGAATCATAATTATGAATGAGCCATAGCCAAAATTAACATTTGAGCCAATT
TTGATAGTTGTATTGTTTAGAAGGTAAAAAATACACATTGAAATAAGATTGTGTTAACAC
ATTTCAATTCAATGAACTGGCCTAACTTTGTTAACATTATGCTCTACTTCTTTTTAACAT
CCTTATGTATGGAACCAAAACCAATTTTTAAGAGGACTTATGAAACTATCTTGTTTGCTT
TCAATAAATGTAATCTGTTTGCTGTGTTCTAGCTTCTAATTTATTTTAACAATCCCAATT
TCTTTAAAGGCATAATTCACTTTGTGAAGCTTCATGCTTTATGCTGAAAACCTTTAGGCA
GGCATTGTCAGATAATTAGTCTAATATGCTGAATAATTAGTCTGATTCTTTTCATCAACT
CATATCTTATCTGATTCTTTTCATGAAGTATATTCAGACAGATGTTTTAATGCTTCGTAC
ATATTTTTCCTTGCAGTACAATAGGGGTCCTTCAACTTGTGCTCTCCATCGATATTAACA
ACGTTTTGGCATTCTGTCACAGATGTAAAATGTCATTCTAATATTTCTCCTTTTGGTTAA
TGTTGACTGTAAATAATAATAGGTGTTACAAATTTATTGCCTTTTCATTGATGTTATCAT
TTCTGGTAATATACCCAAAAATGTCATGGTTTTTGGAAATTGTCATTAATTCATTGATAA
AAGATACTTCATTTGGTTTTATGTGTAACTTAAGTGTAAGATTTCTGGTTGTTAAAGATG
AGTCTTTACTTTTGTGAATATTGAGTTGATGTTTGCTGATGGTTTTGGTGTTTCAGGTTT
CGTATGTTTTTAGAAAGC
>TeaL_67892
AATGTCCTTATGTTTAAGTACCTAAATAACAATCAAATTTAATAAATAAAAACTTATTTA
AATCTGGGGGAGCTACCATTTTTTTTTTTTTTTCGAAAGTCCCATGCACATTGGTCCTTG
GGTCTATGATTCAAATGTTATGACAATTGCCTCACCGTCTTTTAAACATATGTGCTAGGA
GGACAGACTTTCCATGTAATTTGCACTGGATGCATATGGAGATCAGTTGGTCTTTTGAGA
TGATTACCATGTTATCTGTATTGAGAACCTTGTATATATAGAAGATGTATTATTACTTTG
TATACAGTACACGGAAAATGTTGAGACTTAAGCACTTGGTCTAATGAGTTTATTATATCA
CTAGGATTACACAGATTTAAATCAGCACGCTTTCACTTAATAAACGAGAATTTAAACAAA
TTCCATATATTTTTCAAATGCACCTTCCACTTGATATAAGTAGGTCATTAGTAGCTCGTG
GCTATTGGCCGGTCACATCCTACTCCATCTAGGGTGGGTTTTGGCTCATGGAAGACAAAC
TCTGTAAAACCCATTTTACTAACGGATTCGTTGTAGGTACATGGGTCAAGCCCCCACTAC
ATGGCATCACCACATTGTCACCACGTCACCTACGATAGCTTCCCCTGTAAGCTTTGTACA
CCACGTGTCATCTGAAGCTAACACACATGTAGGCCAATTAGCAGGCCAAGCTTTATTGTT
GCGCTCGGCCTTGCCAGACCAACTTGTGCTCGAATCAAGCATGCTCAATCACTTGGCTCA
CAGGTAGCCCCACTAAGCGAGGTTCCAATCCTAAATGACCAAGACATTTTAACAACGTTG
CTTGGGTTGGGGGCAAGGCCAAGTACCTTGCTTCAGACCGCCATAGGTCTTGTGGATTGG
AGGTTAGAGTTCAAAGGTTCATTCATATCATACCTACCTCTAAGCTGCTCTAATATCTGG
AAAGGGATGTATCATACCTATTACCTGCCCCCTACCTTTATATGATACATCCTATGAGGC
GTGCATTAGAGATTGCAGGGTTCACCCAATTTCCCTTCATTTTGCCTAGTCAAGGGAGTT
GAGCCGTCTGATCCTATCTGAGTTGGTTCAACCTGGCTCACCGCTCTACATAAAGGAGGT
TCACCCTACACACACAGGCATCCATTGCATCCCCTTTGCTCCTCCGGCATACAAGCTCTC
CATTACCATCCTTTCTCTCTGCTAAGGCTGGCCTTATACCTCTCTCATTTTCCACCTCTA
GTGGCTTGGGCCTCAGCCATACTAGTGTCCACCATCTTCTCGAAGGGAACTCCACAGCTA
GCTCACTCTTCATCATCCACATTCATCACTTGTTTATCTATTAGCGGCTTGGTCAATTAC
TGGAGATCCTCAATTGTTCCATCTGATGATAGCAATATACAACAATCAAATTGGATAACT
TCTTCTTGAGAAATTTTTCTGTTTTTATCATGTGGGAATTACAATTAATTTGTGCTAGGC
TCATGCTTGGGCCTTTTCTGCTATCCACCTTCAATAAACTAAATTATTATTTCATATCCA
AAGTCTATAAGTTTCCTATACATTTTCCATATAGACTGCCATCTTTTTAGCAAATAAGGA
TTGACTCCATCACAAATATGGCTTAACAAAAGATTAAGTTAAATGGATCCAGAATTCATG
TTCTGCTACATCAAGATATCAAAAAAGAAGCAAGGTTTTTTCATTTCAAAACATGTAAGT
TGAATAAACCTTTTACAAGATATAATTTATACTAACTAATAAAAATGCCACCACCCAATT
GGTTCCATCGGGTGATGTTGTCAATGCAGGGTGGCATGATATGTGATCC
>TeaL_67893
GAAGTGACTTGGACAAAAAGAAACAAAGTGGCTTAGAAATTTGCTGCCACTATTTGATAG
CTATTGTACTGTAACTTTTTAGCCAAATGACTGTTTTTGAATTCAATATTATACAATATT
ATCCAATTAGTGGTGAGCCAGCATATGAGCACCTTTTCGGAAAAATCCAGTTCAAGCAAA
GGCAAGACACAGAGAACTCCATGGATCAGTCAGAGGCTTCAACTCGCTTGTACAATGAAG
GCTCAAAGCTCACACTTGCAACATATTTCGTGGACTTGTGATCTCCACCTCATCTCATCC
ATCTTGGGCTCAAGCCTCAGAAATCTTGGCTCTTGGACCTGGGTCACTGCAATCTACATT
GAAATAATTTAATTTGTTGGGTTATGTTATGTACTTGTGTGGATCATTATTTCTAGGTTG
AGTTTTTCATCTATTATATCCCAGCTTTTTGAGATTTGATTAGAAAGTGAATAATTAAAA
GGGTTTTTGGCTCATTCTTAGGATTTGACTTCATGTATTTCATATCATTTTCATATTTCG
AGTCTTATATGTTAAACTAAGAATGCCTTATGTTCTGTTGATGAATTCTTGATGTTAATT
TTATCTATGAATACTTGGAAGCTGTATTTGATTTCAAAATTTATTGTCATGGCTTGGATG
TCTGCATTATATTACTGCACTTGACTGCTTATTTTAGTGAAGTTAGCATTACTCTTTTTC
AATTGTTCTCTTATTCATGGTGAATTTCTGGTACTTCTCATTTTCCAATGATATTATCTG
AATCGTTTTCTATTTTTCGGTAATATTGTCT
>TeaL_67894
CAAAGCTTAAAAACCAAAGAAAAAAGCAATAAAGATCCCCTTGAAGCCCAAACCCACCCC
AAAACAAATAATAAATAAATAAGGAAAATAAGCAAACAAATGAACAAAATTTGAACTAGA
ATCAACAAAAGCAATACTCCTATATTGCTACACCTTAAACATGATAAAGTAAAATCACCT
TCATGTATAATTGTAGCAGATGAATCTAATGCAAAAATCATCATAGAACTACATCATAAA
TGCCATTGTCATACTTGGCAAAAAAAGAATGCTATTGTCACTGCAATTATTTAATGACTC
AAAAATTATAGTTCTTTTTGATGTAGGAGAGGTAGGGATTACTCTCCCCTACTAAAAATA
ACAAAATGACACCATAAAACCTACACTTTGGGGCTAAATTAGTTGACTTTGTGGCCAAAA
TGTCGTAAACATAAGAATTTGTATGGAGTAACAAAAGGGTAGAGATTTGAGAGTAAAGAG
GAAGGTTCAGGAACTGTTCTAGGTGCTGTGAACAGC
>TeaL_67895
GTGGTTTGGGTAACTGAGGTTAAGGCTTGTTCTTTGTTTGAAACTGGAAGAAAATGCTTG
TGGTTTTAGTGCTCGAGTTGTGGCATAAAGTGGGGTTGTGAGAAAGGATTTTAAAAGATA
GTCGTAGGTCTGCTAAGCAAAACTGGAGGTATAACTAATAGGAGGAGAAGATTAAAAATT
AAGAATTTCCATATTAGGAATTTAGGAGTTTCATCTAGACTGAAAGTGACAGCAAAAGTA
AAAGCAAGTATAAGTGAACTGTTAGTTTGTCATCAAAAAAAGAATTGAAAATTGCCAATG
GCCAAACACCTAAAAAATTAGATGCTATTAACGTGGTTGCATTTGTAAACCAAAGGGTTG
AATCTGTATTTTAGGCAACCTCGGGTATTAGTAATTTACCCTTAAAACTAGTATGAGAAG
TGTTGCCTCGTTGAAGGATTGATTTAGATGGTTTGATTATGCCATTACTATTGTCAGATA
TATAATTCTGTTTTCTTTGTTTTTTCCCAGGGAAGATTCTCCAGTAAGCACA
>TeaL_67896
TATATATATATATATATAAATCTTATAAGTACTCTTAGCAAAAATGCCTCAAGAGAGTAA
ACCATGTACACCCAAAGACCAAAGCTTGGAAGCTACACATTCACTCGCATGTAAAAGTCT
CCTATAAACTGCACAAAAGACAGAATAAAGAAAAGACAATCTCCTCTCAACAAAGAAAAC
AAAGGATGTATAGATCATTTTAGATTGCACAAAGATACGCAACATTCTCAAAGGATCTTC
TATAGTGTTCCACCCAAACTGTCCACAAAACAAACTGGGGTGTTGTCTACCATTTCTTCC
TGTCCGACTTCCTTGGGCAACAACCCTAGCAAGCTAAAAGCTTTCCCACTGAAAATGGTA
TAATCCATGAAATACCAAATTCAGNNNNNNNNNNNNNNNNNNNNNNNNNNNNNNNNNNNN
NNNNNNNNNNNGCCCACCCCTGCTCAAGTCCTAGTAAAAAGAGCATACTGAAAATGTTCC
ATCCTTACAAACACTCCATCCCACAACATCTGTCACCTCATTGAATCTCTGTGCCTATAG
CAAGCTGAATCCATAGACTCAATTTCTTAGTCCTCCAGAGCCCTGCGGAACAGGGAATTC
CACACTGGTCCACTGTCCAAAGAGGAGAATCTTTCAATCACATTAGAGCTAGTAGCCATC
CGAAAGAGGTTTGAGAATACCACCCTTAAGAGATATATGCACCCACCATGAATCCAGCCA
AAACCTCACCCTTCTACTTGACATTCAAGATTGTACTATCTTGGAACATAATAATCTATT
TCTCAGTTTTTGTATGAAATGTAACTGGTAAAAACTCCACAGGCCCCACCACTCTAAAGA
CTTGGTTATTCTTTACAATGGGAATTTTTAAAAAATAAATCTCTCTCGCAAAAACTAGTC
TAATTTTACGTGCACGGTACAAATTCCAAGAGAGTGAAATAAAAAACTGTTAACATATTA
TTCTTTTTAAAGTCTTTTGTACATAATATATTCAAATCAAGGAGAATTAAGATGTGCAAA
ATAGCCTCAAAAAAACATTTGATGCAATGACTTGCAATAGAACACTAAGAGAAGACTAAA
TTTTGTAGTAGACTTGATTCAATGTCTTCTTATACCCTTTCTAACATTACACTGAC
>TeaL_67897
TCAAGATCTCCTGTAAGCTGGAACATGTTCCACGAGAAGAATCATTAGCAACACCATTCA
AAGATGAGAGAGAAACCAAAGGATCTAAAATAAAATGATCAGGCTGATAAATTTATTGGG
GGGTAAAATAGAAAATTACACCAACCTCCCTGGCAATTGGCATAAATAAAATGAATCCAA
CTAGTTTGGTATAATTATACCAACCTCCCTTCCATTAACGGAAGATTCTACCCGTGGTGG
GCCTTATGTGGCAGACGAAATTTTAAAAAAATCTAAATTTTTAATTTATTATTTTAAAAT
TAATATTT
>TeaL_67898
TCTGCATAGACATACCCATCCCCTGCCAACCAAAATACAATCAATTCTTAGTCAAATAAC
AAATCAAGCTAGAATATCACTAATTTAGGGAAGTATTTAGGTTGTCCCATCCACAATTCC
AGGCCTAGTAAAGAGTGGTTCCAATTTTTAATTGATAAGATTCAAGGTACACTTGTTGGG
CGGAAGAGTAAGATGTTATCCTTTGCTGGCCGTGCTACACTGAATAAAGCTGTGAATGCG
GCCATTCCTGCTCACATTATGCAGTGTACTATTGTTCGTACAAGTGTGCGGACATTCCAG
CAAATCAAAGCAGTCTTGCCATTGAAGGATTTCATGTTTTTATTTTTGCTCCTTATTTAT
CGAATCAGTTGTATGACGATGCTAGAGGGGTTTCATTCCCCAGAACTTTGTCTGTTTAAT
TTTTATTAGTTCTCAGTTTACCAAAGAAAAAAAGAAAAAAAGAAGTACAAAAATTGAATC
ATAAACTAGGATATATATAT
>TeaL_67899
CATATATTTTAATATATAGATTGATTTACATGTATATATGTTTGATTTTTTATTTTTAAA
AAAAGGACTTAAAAGAGTGTTATGGTTTATCCCAATTTTTGGTCTGTTGGTTACTTCTTA
TACATTTGATTCCTTCTATTCTAAATGTTGCTTCTCTAGTTATAAGCATACCTAAAAATA
CATTGCATTTCAATAGGATCCCACTATTTTTTCGTGTATAATTAAAAATAAAAGATATGA
ATCTAAATGATAGGTAAACCAAAACCAAAGTGAGCATAAAATTGTCTGGTTCATCTTCAC
ATCTTGCGTTCAATTATTTTGTGTAGTTTGACTGAGAGTAACTGTTAGAAAAGGGTTTCC
CATATGCGTTGGTTTATTTTCTTGTTAGTGAACATGAAACCAGGGAGCTCCAAGCTTGCA
CAGCCTGTTTACATTATTTTTCACCACTTGGTTGTTTCATCATCTATTTTATGACACGAT
AACGATATTTGAGTGATACATATGTGGATTATAATTAGATAACAATATTTTATTTTCAGG
GAGGATGACAATGACTTTCTT
>TeaL_67900
GTCATCAAGTCAGGTTCACCACCCTGTACACGAACCCATCAAATTTAGCATATATTCAGG
ATCTCCGTTGAGAAATGTATAATTTGACTGCTCAAAACAAATGTGATCATTATGGAAACT
CTGAAACAAAACAAAGCTACTTGTGAACTGCTTGTTTGGTTTGGCTTGGTCAAAATTCAG
TTGAGCTAAGATCAAGCTTAATTTTGAAGCTTCTGTCGGTGTAACAAACTGAGCTCAAAC
ACATAGGGCTCAGCTCAAAGGTTTGCGAACACTGGTGCAATCTTTGCATCCTAAAACTGC
TTGCACATGAAGAAAACCACCTAAGTTGGTTTCAGAACAAGTGAGTTGAAATGCACCAAG
CTCATAATACTCAACAAGACATCAAACCAAAGGTCAACCTAATCAGGACCAAGCTTGGAG
CAGTTCAATACTTGCATGGTTTTAGCAATCAAATGTATATGACACAAGTGATTATATTCT
AACAGCCAATTAAATTAGAATAATAATATTTCAAACATTTTAACAAACGACACTGAATTT
TTATTTTTTTTAATTTTAAAAACATTGAACACTGGACTAAAGTTGTTGTGAACCTGATCA
TGTCTTGGATGCGTGGGATTAACAGTTTCACTATATCTTAAAAAAGAACAAAGATGAGGG
AACCTTTAAATTTGTTTCAACCCCAAACCTTGTTGAGTTCGCAAATTGCAAGACTTCAAA
GAATTTTTCCAGCAACTGTAATATATATCAAGCAAACATAATACAAACTTACCCTTAACA
GTTTGCCTGTTAATT
>TeaL_67901
TCCCAGCTCATAGTCATATATTGGTCGAAGAAAGCTTTTTCAACACAATGAATATAACAA
ATATAGGTGTAAATACAGAGTATGAGAAGATCTTGAATATCTTCACTGCCATTGACTTCT
CAAACAACAAATTCAAAGGGGAGATTCTAGAATCTATTGGAAACTCAAGAGGCTCCAGCT
GCTCAACCTTTTCAACAATGACCTTAGCAATGAAATCTCATCATTCTTAGGGAACCTAAC
AAAGCTCAAAACATTGGACTTTTCTCAAAATATACTATCAGGGGAGATCTCTCAACAACT
AGCACTTCTCACTTTCCTTGCATTCTTAAATGTCTCAAATAACCATCTCTCATTGGACCA
ATTCCACAGGGGAAGCAATTCAATACATTTGAGAACAATTCCTATGAGGGGTATCGAGGA
TTGTGTGGAGATCCTTTGTCAAGGAAATGTGAAAAGTTGAGGCACTACCACAATTGCCAC
TATTGAACTCAAAGCAAAGTAATGATTCAGCATTCACAGGTGCAATTGATTGGATTGTCA
TATGCATGGGATATGTGAGTGGAATAGCGGTTGGGATGGTTATTGGGCACACATTGACCA
CAAGGTATCACGAATGGTTCATCAACACTTTTGGAAGGAAGCAACACAAGTTGAGAAAAG
AAAAAAGGAGAAGACGAGGAAACTAGAGTTAATTAGGCATTCTTTCATAATAAATTTTAT
ACTAACAGGTACATTTTTTTGTTTTACTAAATTGTTGTGTACAATGTTTTAGGGTTTAGG
GTTTATGTACAATGTTTTTGAAGTCTGTTTTAGATAAAATCATATGACTCTAGCTTGTAT
TTATGACATTACTAGATGTATTTTTTTTGACAAGACAATCAACACTAGTTGGGCTGATGC
ACCAAGGTAGGATTGCAAAAATTCTAGTAAGCATCATGTATCATCCAAAGACATTGGTTA
TTTGTTTTCCTTCTTCATATTCGGAGAGAGAGAACATATGACTTGGAG
>TeaL_67902
CTCGTTGATGAAGGAAACTCCAACTGATTTTTTTGCCTATGATCCTTGAAATTATGTTTT
TTGGACTTAAAAGTCCGAGTATGGGTAGCTCTAAATGTAAAAAATTTGTTGGGCACCCTC
AGTTTCATTTTTTTAATACTATTCTACTCCATCAAGAAAATTATCAAAATAACAAATCTT
AACCCTATCTCCAACAATTCCTTTCCAACTTTGGCAGCCCTGGACCAACCCTTCCCAATT
CTTGCTAGTTGTTCTTAGACCTATTTTTCCTTGCCACACGAACACTTCCTTCTCTAGTTT
GTGTTGTCATTTATTTTTCTTCTTCTTCTTCTTCCTTGTCATCGCCGTCGCCGTCGCCAT
CGCCATCCCCACCTTCTTTTTCTTTTTCTCCCTTCCTAAAACCTAAATTTGAAAACCCTA
GATCTAGAATTTTCAAATTTAGGGTCATGATTGGAAGGGGGTTCGTGACAGGAAAGGAGA
TTTGGTTGAGGGTTTAGCAATAGGAGACGGGGATGTGTTAGGGCTTCGCGACGGGAGAGG
GGTGAAGAAGAAAAAAATGAAAGGGTGGG
>TeaL_67903
ATGAAGCTTTCCCACACTAGACGTCCTTGAAATATCAGACTTCACAGGCCCACTTCGAGG
AGAGTGATTGGCAAAGTGAGAAGGTGATATCTGAGGCTGAGGCTGAGGCTGAGGCTGCCC
GAGTTTAGGCTTTGCTTTATCTGAAGGATTGAGCACCTAGAAGGCTGAGTCAAAAAAATT
CTTCTGACAAAAACCATTAAGGCATTCTTGACATCGAACGAACTATTGTAGAGACCACCC
AGAGCAAATGGCCACTCTTAGAAAAATCCGGATAGTGGTATGCTTAACAACAGTACAAAA
GGTCCCATCATAGTCCAAACCATAAGACAGGCTCTGTGGCATTCAATGGTGCCATCAACT
TATCGCTTTAACTTTAAGAACCCACTTGCAGCCCACAGTATTTTGATGCAGTGAGAGAGG
AACAAGATTCAAGT
>TeaL_67904
GAGAGAGAAGACGACACGAGCGAGACAAGGTTCAATGGTTCGATGCGAGACAAGATCGAT
GGTTCTATGCGAGCGAGACGAGATCGATGGTTCGATGGTTCGATCGATTGTTCGAGTTAA
CTGGATGTTCGACTAGAGTCGAAGGTTTGTCTTTTCACTCTCTTCCTTCACACTCTCTCT
CCTCTGTCTCTCTCTCCTCGCGGTGTCTCATGATGTGTCCAGATCTGGACGCGCGTGTCC
CCAACATAAAAAAAAATAATCAAATTAAAGGGACACACCATTTGGCATGTCCCCGTGTCC
AACACCACCACGGCACCAATTTTGCCGTGTCCATGCTTCATAGATTTTGGCACATATTAT
TCAATAATTCTTATATAAGGACATGGTTACGTCATCTAGTTGGGAAGACATTGCCTTCAT
AGCAACGTGTGCACCCATTTTTATTTTCATTTTTAAAAAGCATTCAATGGGCATCCCTTA
GTACAAATACAATAGCATCAAATACAAAATTACCTGCCATAAAAGGGTTGGCCAAGA
>TeaL_67905
CTAAGAAACTTCTATCGGCTCACGTTTCCCCGCTCCTGCTCCCGCTCCCGCTTCGTGCAA
CTAAGGCCATAATTGCCAGATAGCTTTTTATTCTTGCCAAACTTCCTACATGCAGCATTA
TGCTACCCAGGCTGCTTGTGAAAGCAACCAGGAATCTTTCACTTCAACATAACCAGCATC
TTTGGGTTTTCTTTATTTCAAGGTCACCATGTAGATTTATATTAAGAATTCCCACAGAAA
TGCCACTGCCTTGAATCCTAGACCCCTATCCAAACCCCCAGCCCAGGGTAATGCCACACC
CATAATAACAAGGTAAAGATAGGTTCAAAGCTACGCAAGGTAAGGAAGTTTATAAAGATG
TAGACAGAAAATTACCTGCTGCAATTTACCAGCAATTT
>TeaL_67906
CCACAAATTCACGAGTAGAAGCCTTATACAGAAAATAGTAGATAAGCAATGGTTATTGTG
CACAAACTAACTACAGGCATTTAAGAAAGTAAAACAAAAAAATAACACAGGCACTTGCTA
TAAGAACCACATAAACAAGAAAGAGTACATGCTTTAGGGAAATGAAAATTTGGCAGAATC
ACAGTACCAGCTGGCTCCTATTTCTGAAATTTAGATTTTTTTTTAATGTGCAATACAAGC
AGAGTCAGAAATTGAAACAGAGTTCATCTCATTCGAATCGCATTAACGGCTAGGAATGGT
TTGATATTGTACGATGGTACAATCAAATTTAAATTCAATCCAATAGTGTTCTAATATGAT
TAGGAGCTTCTAAGTTGGCAGAAGCAAAAAAAACTACTTGTGTTCAACTACTAACCTCAA
TTGCACCCTTATATAGAAACTTCCAAGAAGATACACACATGTAACTAATAAATAAATAAA
TAAGTTAATATTCTTCATACTAAATATGTATTAGAAAAAAACAAATATAATGTCATTTTG
TGTTCACTTACCTCAGAAGCAGCAGAAGGAACTGAGTTGGGGTAACTTCCTTGCTTAAAA
GATCCATCATGATCCAATGAAGCATTGCTTACTTCTCTAGAATCAAGTTGAAGGTCGACA
ATGAATTGTTCTAACTTTTCAAGG
>TeaL_67907
CGGAAGGTGAGGGCAGGGGTCTAATTGATCAATAAGTGAAAAGATCAGGAAATAAATAGA
AATAAATCGAAGAATAGGCGTCAACGTGAAAAACGCATGATAGTTTGAGGGAAGCAGGCA
TATCGTTAATGGTATTTAAAGTTTGACCAAGTGATTTCATCTTTTGGAATTTAAGGAAAA
CACTATGGATCAATGTGTCTATCATAAGATCCGTGGAAGTAAATTTATTTTTCTAATGCT
ATATCTTGATTACATCTTACTAGCTGGCAGTGACATAATTCTATTGCGTGACAGTATGAG
ATTTCTTTTAAAGAATTTTGAGATGAAAGATCTTG
>TeaL_67908
GAAAGATCTTGGTGAAACATCTTTTGCAACAGCAAAATATCAGATTCACCATAAGTAGGT
TAGACGGTCATAAATAGTTTGCGACTGCTGTTTTGTCGAAATGGTTCTCAGTAAATTTGG
TATGCAAAATTTTGTGCACTAGGTGATAAATTGAGTTTGCTCTAATACCCAAATAACAAT
ATAAAAGAGAAATAAATAGAGGCGATCCTTTATGCTTCAGCAATAAAGAGCCTCATGTAT
TCTCAAGTTTGTATGCATCTGGATATCGCATACGCAATTGGAATACTTGGCTAATATTTG
TGCACTTCTGGACTTCAAGTTGTAAATTACATTAAGAAGTCACTAAGGATCTATTGTGAT
AATAAAGTTACTGAACTTTATTCTAAGAGTGACAAGAGTTCATCAAAATCAAAACATATT
GACATAAAGTTTCTTATCGTAAAGAAAATAATCATGATTATGAATTTGCTTACTAAGGAC
TTACCACATAAAGTGTTCAATGAGCATGTAGCTCATATAGGAGCGGTTAGTTCTAGTGAT
GTGCTTTGTTAGTGGGAGTCTATATTACTCACTATTTAGTTAATTGACACTTATAATGAT
CACTTTTAGTTGCTGGATGATTCTAAAATAAAGATGTATTTTTCTATTCTGGTTAAACAA
AAGATAATACATTAACCCTTTTGAGTTATAAAGTTGGACCAATTGGAAATAGACATGATA
AGGGATCATATTACATGAAATTTCCATGCTACACATTCATACTTGATCTATGTCACTGAT
GACATTGGTATTTGTGACCATGGATGGGTCTTGCCGCGATAAATGCCACGAAGGCCACTA
TGATCCTATATTGATGTTTTAGTGGACCAGATTGTTTTAGAGATAACACTCATAAATTTT
AACAGTAAACGTTTGAGCTCATAAAGTTAACAATGTTTAATATCAAGTTGACCTGTGTGG
CCCAAGTGGGAGATTGTAAGGAATTTTCTGTAGGTGGGTCTACATAGATCAAATAATTAT
ACATTGTAGTCTGTTAAATGAAGTATGAGTGGTGTCGGTTAGACTCATTAAATTATGATC
CATACAGAAACATGACCGGGTCATTGACAATGACATATCTCTAATAGCACATATTTTTGG
TCATGCTATGTGCACTAAAGGAGTATGGGCTAAACCATATGTGTAGAGACCAGTTTAGGC
CCACTTATAATTCCATTAGTTATGATGGGCTAATATGGAATTGGGGCTTTATAACTATGT
TGTTAAGGTCCCCACTCCAACCCTAGCCTCTATCTCATATTTTTCCCCACTCCAACCCTA
GCCTCTATCTCATATTTTTCCCATCAGTGTGTGAAAGCAAACAAGAGTAGGGTTTTGGAG
CGAAAAATAATAATCATTAAGAACTCTACCGTTTAGATCAACTATTATCAGTGGCGTCAG
ATACGTAACTATTTTTATTTTCTTCTATTGATTTGACTTGAGATTTTGGATTTAGATTTC
TTTTGAAATCCCACATAGATATGACTTACAACTCTCTATTTTTGTCCACAACCATACCGC
CGGAGTTGGGCAAAGTTGAAGAGGTTGGAATTTTTGTGGATGGGTACGACTAACTTGATT
GGCAAAATACCAGAAAGTTTTGCCAATCTATCCAATCTTCAAGTGTTGTATCTCTCAATC
AATCATTTGACTAGTTCAATTCCTCATCAATTCTTTTAATTGAACAACTTGATTCTTGTG
AGTTTAAGCAAAAATCAATTGTCAAGTGAAATTTCAACTCCAATTGAATTATCGGACTTG
TTTAAATTGGATTTTTCAAAGAACAATTTGACAGGTTCAATTTCTCAAGGACTATTTCAA
TTGAAAAACTTAAGTTTTGTGTTCTTAGACAAAAATCAATTGTCGGATGAAATTTCAACT
TCAATGGAGTCATTGGAATTGATTAAATTAGATTTGTCGATGAACAATTTGACAGATTCA
ATACCAATGCATTTGTGGATCTTATAACGGTTGACACACTTAATTTTCCAATTGCCTATA
ATAAAAATTTAATCTAATTAGGCTGCCATTTTGATTGTAAGTCTTGTGTCTATGCAAACA
TGGTATAGAAAGTATGGGGCATATTTTCAAGTTGCTTGGATTTCTTAATTATTGGATTAA
ATGACTCTTATTTACTTAGGTAACTATCATCCCTTATTTATCATATCAAATTCACTCTAT
TTAATAATATTATATCTCCTTGTGGGTGTTGATTTCCGACCACACAACCAAACAAGGAAC
TTAGCTGGAGAGCACGGGGCAGAATAGATTAAGCTAACCACCTGCCAACAAGAAGATGAG
AATATCGCGGTGGTTCGTCCACCCAGAGATACTCCGATGCTCAAGTCAGTAAATCTTATC
TCTCATAGATATAGCACAAGTATTCAATTCATAATAAAGAACATACCTTAGACCCATGGG
GGTGCCTTACTTTTATAATGATCAGTATTCAAGTTCCCGTAGAAGTCTTACTTTATGAGA
CTCTATCCTTTACAAGGATAACATTTATCATAACTCACACTATTCAGATTAAGATGAACT
TCCTCAAGAGTCACATCTCTATCCAAATAGGTAGCTTGATGTCATCTAGGACTCTTGTTC
TCTATCCGAATATCTCGG
>TeaL_67909
CCTCAACAGCAAAAGGCTTAGGTAAGTATCTCTTATAACTCAGTTACAGTTTACTCCAAA
TAAAAATGTCATCAACTCACACTCCCACTGCAAATTAGAAAATAAAATTAGAATAGACAT
GACCCATTTCAAATGAGTCAAAATTGGTCTAATTTCAAATGTACTGTCTAATTCGTTTAC
ACAATAGTAGTAAACTATACTTGTTGTTTTCTAAAATATGTGCACTCCGTATCAGCTTTT
TCTTCAATTTTTAGTTTTGTCCCTTTGGTCCCTAAGCATATAATATATATGATGAAGATG
AAGCATGGTCTTATAGTGTTTAGCGGTGAAACTAATAAAATTGAAATTTGGGACCAAAAT
GACACATAATGCATACTTTAGGGGAAATATGTGTGTTTTATAATTATTCGGTTAATTATT
TAGAGGACCGTTTGAAATTAGACCAATTTGACTTAGATTGAAAATTTTATAAATGAAGGC
AAAATTGAAATTTGAAGGACTAAAGTAACATAGTAAACATACTTTAAGGACTACAATATA
TATTTGTCCTTTTTATTTGTCTCATTGTTAATGAGAATTTCCCATTTCTCAACCAACAAT
TTTTCTTCAATGCTAAACTTTAGGTTATGTTTGGATGACATTACTAACAATGAAATCACA
TGTCAATGTTATTCAAGTGTTTTGTTTGACTAGGAATTCTCTACGAGAAGATTATGAAAT
TTTAATTATTATGGGCCCATTTATTTATTTACTCTTAAAACTGTTTACATTATCAGTAAT
GCTAGGAACACACAAACCAAACACAGAATGGGACACAACACAAGGGGTGTGGGGGATTGT
CCCATTCTGTGTTTGGTTTTTGTGCACAGACTTACTGCTTTACCTAATTATGCATTGCTT
ATCTATATGTATATATATATTTTCCTCTTGCTATCTAGTGCTTTTATGGTTTTTTGTTTT
CCTTCCTTTTTAGGTTGGTTTGGGATTTTATCTTTTTTGTTTTTCTCGTTCTTTTGTTTG
TTGGAGTTCTTTGAGGAGGCTTCCTAAATTGAAATTAATTATGTCTTGTGTGACACCACA
ATGACGACAGACATGCACATTTTTGAACTCCTTTTTGAGACTTGCAACTCAATTTTTTAT
TTTTTTGAGACTTAAAATATAAAGAGAATTACATCTGGACAATTATAGTCCACTAATTTT
ATAACTTCAACAACTAGCATGATAAATAGTCCTATAATGGTGAAGCAACACCAACCCAAT
AATTATTCACCCACAAAAACACCAACCCAATAATCAATCAACCTAAGAAAGGGTCCTGTA
AAGAGGAAGAAATGAATAATACAATAAAGAGTTCCCATAATGAAGATGAAATTATCAATC
CTTGAACTCCTTTTGAGACTTGCAAATCAAACTTGATAGTACTATTATGCAAGTACGTTT
AGGGGGACTTACTACTATTATCAACGTTTCC
>TeaL_67910
CCACATTAAATATGGTATCTTCTTGGGTGTGTGTGTGTTTTTCTGCTTGGTATGATTTCT
GGAAGGTCTTTGGCGGGATCTTGGATCCCCAACAAGAACTCGGGCTGCGAAGGTAGAAGA
AGCTGTTAAACAACTACAAAACACCACGTAGCAGCAAGGTTAACAATTAGATACAATAGT
CCAGATGATAATAGCTCTTGTTTTGAAATATAATCAGATGTCGAAGAATGTATCACGAGA
CCTTAAAGTGAATCTTGACAAAAGAGCAAAGCGCTTCTCATCTCGCAACAGTGAGTTCAA
TGCTTTTGGGACTTGTGGGGGACTCATTTAGACCCAAGCTTTAAAGCTGGATTTTGTTAG
ATTTGAGGGTAGCAATCCGTCTTGTTGGGTTTATCGTGCTAAACAATTTTTCACTTATCA
TCAATCACCAATTGATCAGCAGCTTTCCATTACTTCATTCCACACGGACGAAGAAGCTTT
ATAATGGTTCTAATGGC
>TeaL_67911
TCCCTCAAACTACTTTGTGAAACCTGTAGAATGATTCACGACAGAACACGGACAGGATAA
TTACTGCAAGTAGACTGATAGTGATATAGAAACGCTTACACGGCAAGACTATGTCTGGCC
AACAAATTTTAATGCACAGGGTACATCCACAGGACATGCAACACAACAGGCTCCTCCATA
ATGACAGTCTATGAAGATAAAATTATGAACACATGGACAGATTTACCATAATCTAGGGAC
AATAGGTTTGTCTTTTCCTGACACAATGAATGAGGATGTAAAAAACAATTAAATGACAGT
GTGCAACAACATATAAATGACCATCAGAAATCAAAATTTATTTGCATCATTTCATTTTCA
TGGAGCATCATTTAGCAAAAACTAAAAACATATTGCACAGAGAGAGAGAGAGAGAGAGAG
AGAGAATTAGAGAAGGGGGAATACCAAACTCCTTATCCCACTACCAAGACCTTCAGCAAG
TCCAGAGAACAAGTCCAAAGAGCACACAATGAATTCTTTATCTTATCATACTGAACCCCA
G
>TeaL_67912
AGGTAGACAATATATGTTGAAGCTGACTAATCTGAGCAGTCAAGGAAACCAAGTCAGGAT
TAGGAGCTGGAGCAGATGCATTATATGCAGCAGAAGGAGCCTGTAATAGGTTCTGAGATT
GCTGAAAAGAGGAGGCAGGCAGACGTCCCTTCTTGGGACAATATTACTTCCAATGGCCTT
TTTGATGACAGAAAGCACACTCATCAAAAACTAAAGACCCCTTCTTGGGCGTTGCGGTGG
CCTGAATTTTGTTATTTAACATCTTGAGTGTACTTGGTAAACAAAAACTCAAAAGAAGCG
GGGCCCAAGTAGAAGCAGAAATACCAACCGTGGTCAAAGTGTAAAAACCATAAACTTGTT
CTAAGAGACCAGAGAAATAAAACCCACTGAGATTAGAAGAAAGAGAGATTCATGAACAAT
AGAACCAAAGAGAACTCAATCGCGATGCTCCTAGAGAACTATAGAGAAATTGCGATTGAG
ATATCGAAGCCTAGAAGTTAACCCAAAGAGAGAGAGATCACGAACAGA
>TeaL_67913
AACAGTTCTTCATCCAAGCCATATACATCATGGCACTCTGCCTCATCCTCCGGAAGCCCG
AGTCCCCAAAGGAACTATACTCCATGAAAAAATCAAACAAATCATGCAGCACACTAACAT
CTTTCCTTCCCATCAAATCAAGCAAGTTCTATTTGGATTTAAACTTGTCAAAAATTAAAC
ACCCATTTCAACAAACATACAATTTCTAAGCCAGTCTATATAAATATCAAACCCTTCATA
TTCCTACCAAATTTAATCATATAACAGTACTAGTCTAATACTGCCAACATCCAACCAAGT
TAACAAAGTGAAATTTCAATAAAAGGGCTCAAGAAAAACCCAATCTTTTGCTCGATTACC
GAGAAAACTGAATAAAGCTTAGCATTGTTCCAATCACCGATCATTGAAAAACCCACATAG
ATTTACCTGGTTCATAACATCAGGGTTAGC
>TeaL_67914
GGTGCTAGAAGTTAAAAAAGCTACTAAGGAAAGATGCACCAGATTTGAGCAGAGCAGGAG
AGAACCCCATTCCATCAGCAGAACTCTTGATATTATCAGTTACAAGGCTGAAGTTCCATA
TTCAGGCCATAGATCGTTCGCTGAAGTATTGAAAGGGGTCACACCCACTGTGGCTAGGAA
AGAAAGCTTGTCCGTAAAAGCTAATGAAGATGATCTTGGATGGCTCTATAGTAGTGTAAT
AGTCAGATTCAATTCTGAATTCTCTACTATTAACATTGGAAATGTCTTGAAGGAGAAAGG
TTTGGATCATGTAAGGGTCAGAAAAGGGGGTGGTTGAGATATAGTTCTAACATTCAAATT
TCAAGAGGAGCTGAAATCAAATATTTGCAATATCAAAGAATGGTTTAAGGAATGGAGTCA
ATTTGTGGTGGAATGGAAGTCTGGGTTTCATATGGATCAAGAGAGGTGTGTGTGGTTGAA
GTGCTTTGGATTCCCCTGCATGTTTGAAATCGAAACACTCTAAATGCCATTGGAAGCTTA
TGGGGATCTGTACTCAACCTAGAGGGTGATATCTGTCAACCAATAACTTTCTCTCATGCT
AGAATTAGAGTTGTTACTTCATCTATGGAGTTAATTCATAAAACCTTGATCTTGGAGTGC
AAGGATAAATCATATTCCATTTTTGTGTATGAAGATCATCTACCAGATTTAGATAGTTTG
AAGCATAATAGTATAGATGGTTATAGCTTACTTGAAACATGCTGTAGTACAGAGGGTGGG
AAAAATCCAGTGGATGAAGATAAGGAAAATGGAGATGATGTTGAAGAGGCTGAGACAAGT
>TeaL_67915
ACACTAATATAAATGCATGAAATGCATAATATATAATAAAAAAATATTAAATTTACATTT
ATTATATATATATATTTCTATTAAAAATTGAAATATGTGAAAGATGAAAAAGTGAAGAAA
TAAAATTGCTTCTATTTCATTTACTTTTCCCTCCCATTTTCTTTTTTCTCCATAAATCCT
AAATCCAATCACAGTGTTGAGCTTCAAATAACAGTAATATTAAATCTGTGAAAAAGAATG
CGTTAGGTTTTGAGAAGAAAGAAAATAGATGATATACATGATTTGATGGATCCAATATAC
AAATAGAGAAAATAAAAGATACGCGGGGTTGTTCTTTCCTCCCTAAATGTGTCTTTCAGT
TTCCTTTCCTACCCTTTGATTTGGTTTTGTTTTCCATTTTCATTTTCTTGGATCCAGGTT
TCGGGTGAATACTCAATG
>TeaL_67916
AAAATTAATGCAGATGCTTCAGGAAAGGTTGGGCAAACTATAACTATGATATGAAAACAG
ATGGTAAACTTGTACCGTAATCTGGTTACTCTTTCAGCCTGTGCAGATCACATTTGGAGT
TGGTATCAAATGACATTCCTCACGCCGAGTACTATTTTGTGCCCAAAGAGGCTTCATTGT
TTTGGAATGTCAGACATGCTTGTGGGCATATCCTGTCTTCTACACTAAAATTTGTATCAG
TGAACTGTATATTTTTCAATTAGTTGAAATTTTCTTGCCTTTCAATTTTTTGTTTCCATT
TTTATTTTTTTGTTTATATTATGGGAATCTCCTGTTGTTATATGAATATTACCACCCCCA
ACTATGGTTGTATTTCTGTATGCTTTGCCGATTAGTTTAAAGTTGAACTTACTGGGGACC
GAATATGCTTTTTATTGTGCTGTATTTTTACTACAGTCCCGTTATAGAGCCCAAATTGCT
CGAGCTCGAATTTGCCCGAATCCAAAAACGATGTCGTTTTGGAATTATTATTTATTTATT
TATTTATTTTTTCTTTCCCTCTTTCCTTCGTAGTAACTCACAGAAGAAGAAAGAAGGAAG
AA
>TeaL_67917
GAACATGGGAAACAACCAAAGCACCTGCCACAGGGGTGTGTGTGTTTATCATGGTTTACT
TCATAGTTTTTCATCTTCATTTCTTGTTGATCTCCATTCTAATCATCCTTCTTGGTTTCC
CACTTCCAGCACTATACCATGACATTACAGCATTTCACATTTGACTATCGCCTAGTCTTA
CTATGTTCTTCCTAAATAAATTCTGCTAGTCTTCTATTTCCTACATTTGGTCAAAACTTT
TGCGGCCTCCATGCTTTTGTTTCATGTAAATACCATCAACTAATTCAATTTTTTAGCAGT
TATGGCTCAAATGGCTGGAGTTAACTTCAAATAGATTTAGAGAGTAGAAACATATATAAA
GTAGAAGATGTTGAGGGAGGTTGAGAGAACAGTGTGCGACAGAAGTGCAGAGAGTTACTA
ATGGTTCACTCTCATATAATTATTGAAAGGCTCAAAGTAGAAAAATACCCATACGTGCTC
AAACTACATAATGTGACACTCTCTCTCAAGTTGGTGCACATATATCCCTCATGCCCAAAT
TGCACAGAATGGGACGAAAACCCTTACTACTAAGCCTTTTAGTGAGCATATGAGCTAACT
GGTCTTCAGATCACATAAAAACATACAGATTAAACATTTGCTCAACTTCTCCTTAGTGAA
GTGTTTGCCAACTTCAATATGTTATCCTATTATGTTGCATTGGATTATTACTAACATTGA
TGGCAGCCTTATTGTCAC
>TeaL_67918
GGGTCATCCAAAAAATACAACAAAACATTGGGAGATAAGCAAATAATTCCCATAAAATCA
GCTAAAAAGATATAAGCATGATGGAAAACTCATTTATCTTCAAAAAATAAATTTGGAGAA
AAAACAACAACAATTCAAACAATGACAACACATCCACAAATAAGTAATAGTAGTCTCCAA
AAAGTTAATCCATAGCAATATCAATGTCAATTGTATCAACATGTGCTCCTGAGAAACGTG
ACATCACGTAAGGCATAACCTTCTTGGTGAAGCAACAATTTACATGAAATATTTAACTGG
GGCCTAACAGCATTTTCAAAATTGATCGTTTTCAATATTGCTTTATTTCATATTGCTTTA
TGACCTTTTCAGATGAAATGAAAATTCTTAAAAGTGCAAAATTGGTTAAAATAGTCCGCT
GCAGTTGTATGTGCGAGAATATTATGTAATTGTGGAAATATATCAATT
>TeaL_67919
GCCTGTGGTAATGGGGAGCAAACGATCAGCCGGGATATATACAGATTAGGCCATCGTTTC
GACTTCTTTCGCATGCTGTCGTGATATATTACTACTAAAGGGTTATATTTCAGCTCAATG
GTAATCCCTATTACATACAAATCACAAGCTTAAAACCTTAGATTCATTTGAAGAATGTAT
AACTACGCTGATTTCAAAATCTAGTTTATTTTTTGCGTTGTAGATTTACTCAAAACAAGA
AAATACACAGAAAGAACTAAGAAACTATAGTAAGACTTCAAGAGTTGTCAGGATCAACAA
AAATTGAAAAGAGAAAAACAGATAAAGAAATAAGAAAATGGAAAAACTAAAGAAATTAGT
GTTCGTATACTTTGACAAGAACTGTCAACTATTTACAATTTCTTTTTGGAAGGATGCATA
TCTTATGTTACATGGACTCAGACAGGTTGTCAGGTGCAGAGTGTCGGATTTATCAAGTTC
TTATCTCCAAGGACACTAGGACAGCTAGATTTCATACTTATAAAGAACTTTTATTTTGCA
TGTAAAATGATGCTTACAAATAAACATAGAGCATTTTATGCATACAATTGGAATCTTTTG
CTTAGTAGTAAAATAAACTCGACTACTTAGGCATACTTTATGGGTACATAGCCAACTAAG
CATGCTGG
>TeaL_67920
TGGCAATGGCCCCTTAGTCAAGAACATGAATGCAATCTTCGGAACTCTCGTGAATGGATA
CTTCTTTATTCGCGGGGCAAAAGAAGCCATCCAAAGGAGCTCTTTGTCCGTCATTGAGTG
CATCAAATTCGATGGAGGTCTGATCAATCGTTCTAAACTAGTAGGTTTAGGCTCTTCGAC
GCAAGGTTGGAAAATCGGCTTAACTGTGGCAATTTCACTATGAGCTCCGAAATACCGAGT
TGTGTAGATACTAATGATTGAAAAGACCAAACACAAGAGCAGGAAGGCCACAAAACAGTG
AAGCAACCTCTGTGGAAAGACCCTAGATAGGTTTGTTGTTGTTCTAGTTGTAACAGTAGG
ATCCTTGCCTTCCTCCATTGGCAATACCCTCGGTTGCATCTTCCACAACATAAACTATAT
CAAAATCTACCTTCTTCTACTACTTCAATTCCAATAACACAATTTCCACATAGAAAACAC
TTCAAAAATCTCAAATTTTTTTCTAAATTCGCAACATTTAACCCAAAAATAGAAAACCCA
GTATCCCAAATATCATTTTAGAACACTCTAAACAAAACCATGTGGGTATCGAATTAAGAA
ACTATATTTGGGAATACAAGCATACAGATCATGGGCATGAAATTCAAAAAACAATCGATA
TAAGATCGACATACCATGGGCACACCATGAGTAGTTGATGCTGATGAGAAGTCAATTTTA
GAAGGGTTGGAACTCTACTTTCAGCCCTATTGTCTTCAATGATTGAATCACACCAGAATG
TGTAGAGAAGACAAGGACTGGCCACGGAGATAGTGGTCAAAAATGAGAAAGTTGAGGGAC
AAGAGGGGGCGGAAAAGGTGAATCACAGAAAATAAAGGGGTTCGAACAAAATAACAATAT
TATTCAGTAGATGTAGATGAAGAGTCCTCTATCTATATATATATATATATAT
>TeaL_67921
CCACTGGCACACGGACAGATAGAGGGAGAGATGCTAAATCGATAACCTAGGCACGCAAAT
ATATTGAATAAGTGGTGAGAAGTTGCTTGATACCAACTGGGGTGAATCTGTAGAAGTTAA
AGGGAAAGTAAGATTAGAGGCTTTCGAAAAATATATCCAAGATCTTCCTCGCTCACGCAA
TAGGGGATTGATGGTAATTTCACTTTGCTGGAAGGAAGGATCTTCTGAAATCCGGTCTCA
AAGCATGATGAATGCATGATTCACCTTTACAAAAGATATCTTCAGCATCTTCGTCCCTTA
TGCAACAAAAAACTGAAGTTGGGAAAAACAATTACCGTAGAGGCAATTAGAATTGGTCTT
GTAGAGTTGCATTTGCCTGCTTGAAGAATTGGAACAAATAAATGACGGTCTGTTAGTGAT
GAAAAGCAATAGCTCCTTTCTGACTTCTTCTACTGCGTCACCACTAACTTATGCGAATTT
TTTACAACCTATACGATCCTTATTTCTCTTGGAATTTTCAGTATTCATTCAAATATGTTT
ATTTTTCACATGAGATTTAGTAATTGGAATCTATTCACAAATATAATATAATACTCTTGT
GGTTGTTTTTGCATGTGAATTACATATTTATGTTTGAGAAGAAAATTTGTTCATCAAAAG
ATACCAAGAGAAAGAATCTCCATTGCAGGATGCCTTGTCTGTTTGGCTTATTGACCATCT
AGGTTGATTTTAAGCTTTTTTGAGATGCCTTGCTTTTATTCATAGTTCTTTTCTTAGAGG
AAGGAAATAGATAAATAAATAAAAACATGGATGACCTTGGATTCACAAAATCTCAAGGCT
AGTTTGGTCACTAATGATTGTGTGGCACATCAACAAAATAGGCAGTAATTTTATTATGGC
AAAGGCGTAAACTTTAAGAAAATTATGGAACTTCCTCCACTGTTATCTGGCGTCCTATGA
TGTGTGACCTGCTTATTGTGAACCTTTGCTGTTCTGTGTGCATCTGAAGAATGACTGAGT
TAATTGATCATGGTTCAAAATGTTGTTTTGGAGATGAGTGCCATCAATTCATAATACATG
AGGCAAAAGAGAGAAATTTATCCGGAAATATTCTGGAACTCATGGAAAAAACATATAAAA
TCTCAGTTATAAAATTATTGTAAACTTCAGAGACAACAGTTGAAGTGATGATACTTATAG
GCATACTAATAAGTCCCCTTGCTTGAGATCGGTTAGACTACCATTCATGTGAATGACGGT
TCTGCAGTCGCTGCCCCTCTTTGTTTTCTTTGCTTCTCTTTTATTTTGATTTGGTTTGTT
CAGAAGTAAAATAAATTCTTTCTACACAAATAAAAACATCAAGGGGGCATGGCATATGCA
CATAGGACAAATACAAGAGAAGACTAGAGCCTTTATCCAATTCAACCTTATATATGACGT
ACAAAGTCCAAAAATTGATTTAATGGATGTGTAACTGTCCTAACAATTCAAAAATATACT
ACAGAAGAAAAACACACAATATTTAACATGGTTTGGTAGAATTTGTTCTATAGTAATGGT
ATCTAGAAGATGAGAGGAACGGTACTTGAAAAACATCTAAAAACCTGAGTTGAGAAATAA
TCCCCGTCTTTGCTTACAGATATCCTCTTAAAGTAATCTTCACTTCCATGCTCACTTCTG
GTGGTTGAGCCCAAAACAATCTGTTTTTTCTACCCATTAGTATTATTCTTGTCTGTTTGT
TTCACATCTCTGCAATTGTTGATCCAACAATTTCATTAGCCCCTTTCTCTCAGTCTCAGT
TAAATACATAATTTTATATTTATATCTTGTAGAGTTCCCAAAATCCACGTCCCTGATAAG
GAATAACAACTAAGTTTTTTCACTACTAGAACAGGAC
>TeaL_67922
GTACTCATACGGGCCAAAAAAGATAAAACAATACCTGCATATGGTGATGGGATTGATATT
TGGGAATCAATTGGGTGCCTTGCAAGTAGGGGAGGTTTCTAGTGAAGTCATTGTGCAAGG
AATTGGTCAGTAATTTCAGTGAGTTATTTCCTTGGAGTCATATAGAAGGCTAATGTTCCC
TCAATTTTTTTAGGTGGCTCATTGGAAGATTGTTACCACTGATATTTTTACCCTATAACT
TATAAGTAAGATAGGAATGCGATGTTTGGTTCACTAGAATGGAATGGTTATTCTAAAATA
GCGATTCCGTGTTTGGTTTGGTTAAACTTAAAAAGGAAAGAAACATACATTAAAAAACTT
AAAAAGGAAAGAAATATACATTCCAAATGGAATCACGTTTCTCTAATTTAGGATAACAGT
GATTCCATTGAGAAACCAGGGAATAGCCATTCCATTTGTGTCCAAAATTATTCCAGGGAA
CCAAACACTACATAAGGGGCATGCCATATACCCCAGAACATTCAAG
>TeaL_67923
CATCATTGTGAACTATAGAAATTTAAAATATGATAAAAAAGTCAAAAAGTATATAAACTT
GGATTTATAGTTTTTTATTTGCACTTATGGTTTTTACGTTGAGATAGGTATGTTCTAGTA
GTTTGTGACTGTGCAGCTTGTTGAGAGTGGTATTTTATATATCATCATGTTTTAATTCGT
GAATCAATGTAGATTATTATACTAGGACCATGAAAATTGCTTTGCCTGCATAAATATAGT
TGCTTAAAGTTGGATGAAGTGTTGCCTCTTTATGAAAATTGGGTTGTTTTCTAAATTTTG
TGGTGTATAAAACTCTGTGTTTGTTTGAGTTGGTTAGATTTTGGTCCTTTACAA
>TeaL_67924
NCCTTTTTCTGGAAAGCTTGCAGTTTTCTCAGCCGATCAATGTTAGCAACATCAGCATTT
CCTACATAATTGTGTTTTGACAAAAGAGATCAATCAATCGTACAAAACATCGATGTACAC
ATTTTCTTTAAAAAATTTAACAAATCAATACCTTTTTTTTTACCAATTCACTATTTTTTT
CTTACAGCCTCAGAAGAACATCTGGAGATGGAATTTGACATTCGATTACTGTCATGATGA
GAGGAAGATGAAAATCTTTGGTATTTTTCCTACTTTTGTGTACATTGTACAGCTTAAGTT
GCATTAATTTATTACCGTTAGTCTATGAAGCACGGGCACCTCTCTGGATGCAACGTATGG
GTGTCCCACACGTGTTGGACACGGACAAGCGATGGACATGTGTCGGACAACCTATCTTAT
GTGTATGGATTTTTATTTTTATTTTTTTCCAGTAGGACACTTTGTGGACACGCTCAAACA
CCTGAGGGACACTGCACAGAGAGATAGAGAGAGAGAGAGAAAGGGGGGGAGAAGAAGTCG
CTCACCTGTAAACCCTAGTCAAAGCTTTTGAAGGCCTTTATTGAAGCAATCACAGGTGGA
TTTCTCTCTCTCTCTCTCTCTTCTTCTCAGCCTCTTCGTTCTTCTCCCCTTCTTCTGTTC
TCTCTCTCTCTCTCTGTGCAGTGTCCCTCAGGTGTTTGAG
>TeaL_67925
ACTTTATTATATCAATTTTCTTGGCAACTTTATTATATCAATTTTCTTGGCAACTTTGGT
TTATTATATATACTTTATTATATCAATTTTCCCACTTCGTATACTCATACACTTCAATTT
TATATGTTGTAATCTATATTTTTTTTTGTTCTAAAATTTCAACAAATCGTTTTAGTCATT
GTTGTTGAAAATTATATTATTTGCCTATCGTTTCCAACAATCGAAAGACACTGTGCTACA
GCCAGGCCAAACAAAACAGAAAATATTGTACTCGTATTCAAAATAAAACACCACAATCAT
ACATACCCAATAAAGTTTACTATTTGATCCATCAATTGCATTGTTCCCCCAAAAGATTGT
CATTAATAAAGCACAAGTATACCATTTTTTTAGTGGCTAAAGCTCCAAACCCATTATTTA
AAGAAAGGGCACAAACTCTCAAAGCTGGGAGAAAAAAAACAAAACAAAATTCTCTACCCA
CCGCTCTGAATCCAGAAACTTAACCGTGCAAAAGCATCGTGATTTGGACTCATCAAATAT
TTCAAATACACAATTGTAAACTGAAATAATAAAAAAAATCGATAATTTTATTTTATTTTT
TAAAAGTGAAATTCATTAAAATTTTCAAAATTAAAGTTCAAGATTTCAGCTGATCCCCGC
AAAACACTTCATTGAGGTCCAAACAAACATATCAAAACAAATTACCACGTACATGCAATC
AATACAAAACATACAAGTAAAGCAATTAATTGCTGATTGAAAACTCGGAAATCAGAATGA
AAATTGAAATGAAGTAGAAATGAGGATGTGAAATTTAAAAAGACATTGTGATCAGAAGAG
TTCAAATTCATTGTCAAAACCCTAAAACAGCTGAAACGGAATGATCAGAAAAGCGAGATC
AGCAAAATGAGTTGTTACCGATCCAAGACTGTTTCGAG
>TeaL_67926
TATTTTATTATAATAATATATTTTTATTTTTTTTTTTTTTTTTTTTTTTAAATTATAAAT
TCCAAAACTAAGTTTAAAAATAAAAAAAAAAAAAAAAATCTAAATGGCGGGCCTTCAATT
GGGATGAGTTAAATGCTACTCATCAATGATAAGTTGGTGAAGAAAATAAATTTGCAAGCA
AATACCTCTATATTTGAAGAACATATGCATAAACTGCCATACATAGAGCTGCATCAAAAT
TTAGTAACTCTAAACTGTGCATAAAAAACTAGTAAACCAAAACTTGTATCTTCTCCAAAA
TCTGACCGACAAGTGTTCAGATTTACACAAAGTTTCTGTTCAAGATTTTATAATTCCATC
TATCATCCTTAATGAGCTACCGTGTTAATTTTTGAAATCTAAATTCAATACACAAATATG
AGGCACAGAGAGAGAGAGTAAAAAAACCTCACCTTCTTAGCCGTAGACAGCTCTG
>TeaL_67927
AGTGTTTATATACATATATATAAATTTAATAGGTCCTCTCATGACACTCTACCTACACAT
GTTCATATTGGACACTCTACCCTACCTAGATCTGTGTCTCCATGACCACAACACTAACCC
CTAGGGGGTTCCAAGACGCTGCTCCTGACTTAGGCAACCATGATAGAATCGGGTGCCTTT
AAGAACAACTATAGATCATAGGGGATGTTTGCTCAGTTAGAGAATTGCTTCGCCAAGGCG
ATGGAAGACTGAGCACAAGTTTCATGTGGAAATGGTTGGGCTTGGTAAGAGAGTGAATGC
GTCTAATGCTTCCTGGAGAGGGACAAGCATGGGATGGACATGCTCGGGTGGAGAGCAGGT
TGACCAGGCTCAGCAAAGGGGTGCTTCGAGAATGCCTAGTCAAGTGGGCTAAGATGTACT
TGTGGAGTGTCCCTTAATGGCCAACCTAGTAAACTAGTCTCGGCTGGTATTGCTCGACAC
TGCGGGGGAGTATGTGGAGATGTATGATTGGTCCACAAGTCACCTAACGAGGCTGGCATG
TGGATCCAAGCATGTTAT
>TeaL_67928
TTTTTTTCTACAAGAGAAGAAATTATTACGACAAAACTAAGAAATTATGTATATATATAG
AGAGAGAGAGCATACCAACTGTGACAATAGTGGATGAGGCAGTAGAGACAGTAATCATAT
TGACTCTTTTTCTTCTTGGTGGGTTTTGTTAGGATTTTTTGGAAGAGGGTGTTTTTTGGC
ATGTGGGAGTGTGCATTCAATGGGTAGAATGTGAAATGTTTTCACAAGGATAATTTTGGT
ATTATCTGAGGGAAAAAGAAATTTTGAAGGTTTCAAAATTTATAAGAAGGGGCCCAAACA
AATAGAGAATCCAAAATAATTCATTGGATGCTAATAGAACCATTCTTTTTTAATTTATAA
AAGATAAAAGAAAACTATTGACTAATCTATTTATTCAATTATTTAAAACTAATAATTATT
TCTTAATTTATGATTTTCAAAAGAGAATAGATTATTTACGGATGGTCTGTAGAGGTAGGG
GTGTCACTCGGGCAGGTTCGGTCGAGTTGGGAGATTGTTCAAGCCCAGCCCAAGTTGTAC
TGAGACTTACCCAGGCTCGCCCAAGCCCAAATTGTAATTCGAGATTTTCCGCCCAAGCCA
GATCCGAGTTAAACTCGAATTGTCCAAATTGT
>TeaL_67929
AGCCTTAATTGGTTAGTAGGTAAGGTAGGCAATTTTAGATTTTCTTAGTGTTCTGTTTGC
TTGTTTATACATTAAGAGAACTGTACCAGTCATCTCCAAACTTATTGAAATGCATAGTGA
TTAATGTGCCTTTTTGGTTGGATTATCATGGCCTCAAGTTTGTATTAATGTATTAGATGA
GATACTTCATTATTGGGGCAGAATGTTGTGTAATTAAAATGTGATATGCATTCTATGGTG
ATCTTTTCCCATTAAGTTTCTTTATAATGGCTTGTTCATCTCTGGCACTTGTGTCTCTTA
GTCTGATAGTGCTGCACACTGCCTATATTGCAAAAAATTCATCCATTCTCATGTTAGGGG
AAATCTGAAATCAGTTGGATGGGGATAAAATAATCTCATTTTCATGGGG
>TeaL_67930
CCAATTCCAGGAACAGAAGGAAGAAAATCGCAGCCAGCTAATACGCACATGCCTGTGAAA
AGCTCTTTATCAAAACATTGGAAGGAAGGCACACAAGATGTAGACTCAAAAACCTTGTTT
TGCACTATCTCTTCACCATTGCCATAGCGGTCCATCTTGAAGACAACAGTTGGACAGCCA
TATGCCAGTAGATCACTGTCCTTTGAAGTCACTGCTACAATTCCACCTTTTTCTGCTTCT
AGGCTGGATAGGTATGCTAATTGTGCATCAGCTTCACATGGAGATACTACAAATTCAATG
TTCTCTGATCTCAGAATCTGAATCAGTTGATGTGCTGTTGATGGAGTGATACTCACTGCC
CTCTGGAAGAGTTCAGAGGCAGCATTGAAATTGCCTTCCTTGAGCTTCTCCATAGCCAAA
TCACGGTTGGCTTTTCTTCTCCTGTGTCGCTCGTTCTCAGTGGTAGCCTTACAGGGGATA
TTCCCGCCATCAAAAACAACAACCGGAATGATCTTATGGTGACGGAGCAGATTGATTCGG
TGCATAAAGTAGTTCAAGTACTGAAATTTCTTTTCACCCTCCATATTGAGAGAAAGCTCC
ATGCTACATGAATATGCTCCTTTGTGAAGCCATGAATAAGCATCAATACCCACCCGCTTG
CCCGCATACTTCTTGATGTGAATGGGTTCAATATGGGATCGTCGATACCCATTACTCATC
CGCTCAACTACCGCATACCTCCATCAATAAAGGGACTCAAGTGGAGAAACATATTCTCCA
GACAAGCTGGCATGAATTGATGGCATGCTATCAAATTTCACATTATCTCATTCACTCCTT
TTCAAGGACTCTACGTTGCCATAAAAGGAACTTGTTAATGATTCAGCGGGCTCGAAACTT
TTGCAGTCTTAAGAAACAACCATATGGAACTCGTCCTTCGTCCGTTCTTTTTAAGAAGGA
TTACTGTAAGCTCTCCAGTTGTTTGGATTCAGATTTATCTGGAGTTCCTTCTGCAACTTC
TTCTGGAAATATGGGAATATCTACCTATGAAGAACCACTATGCCAAAATGAAGTTTCTGA
TTCTTTCAAGGGTGTAGAGAAATCAGCCAATCTTGATTCTTCAAATGGTAGAGTAATGCT
CATTGATGGCACATCAATTATTTACAGAGCTTACTACAAGCTTCTTG
>TeaL_67931
AACTTACAAGTGAAGTGGGTTTAGGTGAAATGACAATGTTGAAATGGGTGATGTTAACAA
CATAATAAGAGATAAGGGGATGGATCATTCAAGCACCAGTTGATGTTAAGATGCGAAAAG
ATAATTTAACCATGCGTGAAAAGACTAACTGCACTAGTCTGGATTGATTGATTTTATTCA
TAGCACTACAAGTATGGGAGGAAATTCAATTAGAATATAGCTTGAG
>TeaL_67932
TAAAATAATCTCATTTTCATGGGGAGCAAGTCTTTCCTGTGCACCTAAAAGATTCCCGTG
TATGGTGCAATTATTTAAAGACTATGACACTGAAATGCTTTTTCTCCCTCATTCATCTAG
TCAGTAAAGCTACCCAAATAATGTTATGCCTGCAAGAAGCTTCAAAACTATTTGGTGGCA
TTAGGTATCAGACCATCTTGCCTCTTTGTCTTCCATTAGGCTTCTGCTCCTTTAAATTTT
TTTTACATATGAACTGATGTTATAGCAAAATTCTTTTGTTTGATAGAAGGAGAGAAGGTT
AAAAGGTGATGAGAGAATTGTTGAGTAGCAAATGAAATGTTTTAATTCGATCAGATTTAA
ACAGATCAAGTAGTTTGAAAAGTCAATTGGTGAATTTTACCCGAAAAGCAGCTAAATTCT
TCATTTTTGTGTCTGCCCTAACTCATGATTAAAGGTTAGGAATTCAAATGTTGGCTCTCT
ACAAACTTAGCACAGAAGAAGATTCTTGAAGAAAAATATTTTTAAGTTGACCTAATTGAA
ACTTTAACATGGAAGACAGGTGTATTTATTATTAAAAAAAGAAAAAAAAAAAAAAGAGTA
AAAAGAAAATAGTTAAGAAAAAAAAATTAAAAACAAAACTAGGAAAAGAAAATA
>TeaL_67933
AATTGAATCAGAACAAGTTAAGGGTTCATTTGATTTCATAGGAGTGAATCATTACACCAC
AATTTACACTAGGGACAAATCTAGTAGCTTGAAAATGGATACCAGGGACTTCAATGCAGA
CATGGCTGTGAAGTTGATATGTACGTGTTACTCTCACTACATTACTGACTAAACTCAAGA
AAAGTTATTTGTAAGATGAATTTACTTTCAGCTTCCCCTTCACTCAACTTGATTGAATTT
ACTGATGTACTCTGCACAATCTCATGTTTGAATTTACTCACGTCTGTTTCCGAGACAACG
TTTTCTGCATAAGATATTTTTTTATAAAATGCATTTCACAGAAAATAATTTTCTTTGGTT
GCAATCCTGACAATGATGTGCTAGATGTTGTGATCTCTCTCTCTCTCTTTTTTTTTTTTG
GCTCATGAAAAACATCCTTATTTTTTTTTCTCCCTCAAATGCCAGAAATACATTAAAACA
TTTTTTTTGGAAAAATATTTTCAGTAGAAAACATTATTAACACATTTACCAACTTGCATA
GTTTGATTTATGTCTTCTCATTTGATGAGCTAACCATGATGGTACTGTATCAAGTTAATC
AATTTTCCAGCCCTTATAACTGTCAATTGATTGATGGATCTAATATATATGGGTCACTGA
TTTTTGGGTGGTTGTAGATGAGGAAGGTGATACATCGTCAG
>TeaL_67934
ACCTTAAATTTTAGTTCATTATATTTGAATTTTTTCCTCCTAAGGTAACATTTAAGGACA
TATTGAAAAAAAACTTTTGGGATCGTTTTGGATCACTAAATTTACCGTTTCGGAACGAAA
GTGTACCATGTTTCGGAATGTGCGTACCAATTCGTAATTCGCTAGGGTATTAGCATTTTC
TGGTAACATAAGTCAGGTCCAAAGCAGGAACGAGAGTATATAGAAGTTTGTAAGGTTGGG
AGCGCCTATTGAACGTGTATGTATTATATACTAAACGGTGTGCACACCCACATGGGTGTG
CAGTTACATGATTCATACGTTCCAGTGGTGTGTAGTTACAGAAAGGTAGGGTAGTTGCAA
TTATAGAATGGTAACTGCTCTTGGGGGTGTTTTCAGAAATTAAAATATAAAAAAAAAAAG
ACGTGACAGCCACACCATTATCTTTTTTTAATGGTATAGGGATTAATGGTAACTGCTCTT
GAGTGTTGGCTTTATTTAATGGTATAGGTATTAATTATATAAATATATTCTTACAAATAT
CTTTTTTGCGTAGTTGTAATATACGAGAGCGATATAGATGAAGAAAAGTGAGAGAGCGAA
GCTTTTTCCAATTATTCAATTTTTGTGATGGGCTTGCTCATCCCTTGAACTGCTTCAATT
GGCATGATTTACTCCTCTACTGCAGGAACCTGGCTCCTTCAGAGCTCTGATGACTCCATT
AATAACTTGATATGTATCTTTCATTTACTAGGCTGCAGACCCGTTCTGTAGAAACTTGAG
CTTTTAAGGCAACTGGTGTTCAGCTGTACTTATAAGTTTTTGAGATATGTATGCATCTGG
ATTTAAAGAGCCTCAAAGTTTGATCTACCATGCTTATATTTCTCTAGTTGATCTTAACTT
CTTAAGCAAGCCTTGAGATGATTGAATTGAGAACCAAGTTCTATTAACCTGATTTGTTTT
ATAGCCCTGGCCAAAAATTGTCAAACAAAACTAAAATTTACACTAGATAAAAATGGCAAT
GTTTCCTTTTTTTTGCTTTTTTGGGGTGATATATCATATGTTGGAAAGGCTTTATATTTC
ATTTGTGTTCAACATAAACTTGAGGTGTGTAAAATGGCAACCTAATATAATTGCCCCGTC
ACACGGATATTGCTGCCACTAATAGGGTTGAACTTGGAAGTATCTCAAGTAATTAGTTCC
TTCAATCATTCACTTAGATCCTTTTTAAATGCTTTATTCTTTTCCAAATGCTAAGAAAAA
TAACACTATAATTTGAAGGGAAAAAAAAAAAAAAAAAATTAATTTGGTTTAAAAAAAGTG
AAAAAACACACG
>TeaL_67935
CAATATTTTGACAATTATTTAAAGTTAACTTTTATTAACCTTCCAGAGTAATATGACTTG
TAGTGATCCAAGGTAATCTCTACTGCTTTCATAACTTAGTTTGTAGTTGAAAAGATGCTA
CCTTACAAATGTCACAAACAATGAGCCAAATGGAAAAGATTGAAGAATTAGAAGTATAGG
TTCAATTAAACAAAAGGCAATGACAAAACTAACAATAAAAATAAAAAATAAAAATTTAAA
TGATAAGATAAAAGCATATTTTCAATTTAGCATAGGCCATGGTTCGTATCAGAGCCTCAA
GCTGTATTCTAATTGAATTTCCTCCCATACTCATAGTGCTATGAATAAAATCAATCAGTC
GAGACTAGTGCAGTCAGTCTTTTCACACACGGTTAAATTATCTTTTCGCGTCTTAACATC
AACTGGTGCTTGAATGATCCATCCCCTTATCTCTTATTATGTTGTTAACATCACCC
>TeaL_67936
TACAATAATTGGTTTCAAAAATATATTATCTTAGGGTCACTGTTCACACTTTACACAGCA
ACTTGTTTATTTAATCAGAATGTAAGCAAAGTATTGTGCACTGATATGCCACACATACAC
ATTTCAAATGACACAAAATGAAGAATAAGGTGATCGAGACTAACAAACCATGGACACAAC
AGGTAAAGAGAAATGCAATTTCGGAAGAAGTCAGTGCAATTTATCTGGCCTCCTTAAACA
TTAGAATCCCTCTTTTTACCTTTTCCTATCCAACAGTAGAAATCAAGCTTCAATGGGTTA
TGAGCTCATAGTTTACCAGAGGCCACTAAAATGTTCACCCAATTATGCTGTTTACAATTA
AGCCTTTAATTGGATGACAAATAATGGGAGATCTCAAATAGATGCCATTACTAGGAATGA
GAAGTAAATAACTACATAAACCAATGTCACCCCATTAAAGCCTTCGTGAATCTTGTCGAG
AACCAACAATTCCATTTAATGTGGCAAGATGTTTATGTTGTTAGAGAGAGAGAGAGA
>TeaL_67937
ACAAAGTATTCCCACATGGTGCATGCTAACGATTCCATAATCTGCATCAATATCAGCAAT
AAACTTTAAAGGTCCTGCTAACGACTTCCCAATGGGCATTTTTTAAGAACTAAATAAAGT
TAAAAAAAATTATATCTCACATATATTCCCACACACTTTTATATATTTCTATATATATTT
TTCTCATATTTCAATACACTTTTTACAAATATACCAATATGGGCGATTAGTATTTCCTTC
TATTAAATAAATGCATCTGCGACTGTACTCCCTATATTAAGCCAGAAGGCCTTTAGTCTC
TATGTGATTTAGTGTTTGGATGATCTCTCACCCATTTAAAGGCCTCCAAAGGGCCCTTCT
TCACTTCAATCAAGGCTTGATAAGAGTGGATTATGTGGCTTGGCGGCTAAGAGAAAGAGA
CTTGTCAAGGCATAGGTTCATCTCAGTCAGGCAATTAGAAAGGGATCTTTCCATGTGGTC
CCTGAGCCACACAGTATCACCTGATCACCATATGGATTTTTGGACTCAAAGCGAGTCCAG
GATGCCTATAAATAAGGATCCCACAGTTCAATAAGCAATTAAGACAATCCTGATTCAAGT
GATTAGAGCAAAGGTTGTCTCTCTCATAGTTTCCAAGATTCTCTCCCATATCTGTTTTTC
TTAGTCTTCACCCAACAGCCATCTCCATACTTTCAGTTTATTGTCTGCAATTTTCACATC
TCCAATACTATTCATTCAGTACACCCCATTTGGACCCACTACATAAAAATTTTGATCTAC
TTTTATATTTATACTACTGTAAATCTTAGGATACAGCAGTCATATCCCAAGCAAAATCAA
TACATAC
>TeaL_67938
CCCCCCCCCCCCCCCCCCCCCCCCCCCCCCCCCCCCCCCCCCCCCCCCCCCCCCCCCCCC
CCCCCCCCCCCCCCCCCCCCCCCCCCCCCCCCCCCCCCACAACCAAAGCCGTGAAATTCT
GTTTTTTTTGTCTTCATATTTTCAGTTTTGTACATCTGATTGAGTGAATATGTATCATTG
ATTCATTAGAGATGGGCTACTGGATCTTCTTGATTAATATCAGAGTGGCGAAAACTAAAG
TGCCAGAGCAATAACAAAATCAATTAATCATGCCAAGCATGCATATCATTGTCAGAGGGG
AAAAATCTCAGCATGTTCGTCGAATAAACATATCTTTCTTCAAAATTAAAAATAAAAATA
AAAAAGTGGAATATGGATGTTATACAGGCCTTTAATGTACGTCGGAAACTAAGGCACCAA
TCTTTTCGTTTCCTTTTAAGAAGAAATGGTGTTTTGGTGGGGCAAGAGGGGCAGCTCATT
GAACTCCTTCAGCATACAAACAAGAAGACAGTCCATATATATTTCATAATCCAAAAGTAC
ATAATTTACAAGAATTGAACACGGATGCTTCAAATGTGAGTAGGAGACAAACACACAAAT
TATTAGGTCCCAAGCTAGGGATTTGGTCTATAGACCTGGCTCATGAGAGTGCAAGAAAAA
TGAATAGCAGCCATGCTCGCACACTTGAAGACAAACACACACACACACACACACACACAC
ACACACACACACATATATATATATATAGAGAGAGAGAGAGAGAGAGAGAAAATCAACACA
AAAGAATAGAAAAGAATAATCAAATCTTGATAAATCACATAAGAAAT
>TeaL_67939
AAACATATTGGATATGATCCAGTTTTTTAGCTCACATAATCCCATAAAAAGAGGTGATAA
AAAAATTTGCATATGAAACTAATACAGCTTACACATTGAAATCTAAGTCTAACAAACCTA
ATATTGTATGTTTCAAGTAAATTTCTTATTTGTGATGACCCTGCTGCACCTCTATCAAGA
CACAGGCTGCCAAATTGCAGCACTATTATGGTACAGCATAATAAAGAAAACGAGAAACCA
TTTGAGAACATGGTTTCTCCTGTTAGCCCCAACTGAAGCAGCACACAACCAACCTAGCAG
AGACGCCTCTAGATTTTATCTATGAAACAAACATTAACTCAGCACATGCATAAACTGTTT
TTCAGTCTCTGAAAAACCAAAAAGAAGAAGAAACAAAGACATAAGGTCTGTAATTTATTT
CAGTAATCACAACATGCACCACTTAAATTATTTATGTAGAAACCAGTGTTTTTAAAGGCT
CA
>TeaL_67940
AATGGGCTTGAAGGAGCTTGCATCATTGAAGGTTTCCTTTTGAAGTATAAGATCAAATTT
TGTTTCACTTTCATCCTTCACTCTTAGTGTTCTTCAGTAATTTTGGTTCTTCAAACCAGG
CCACTTGTTTTTTAGTTGTGTTTATGATATTATAGTATTTTATTTCTTGGAATTGTCGCC
ATACCTACTCACACGTTCTATGGTTGTTCTTTCCAAGGTTGAGGATGCCATTGTGCTTGC
ATTGGCACAACAGTAGCATGCAAATGTTGTTCGACTATCTGGCTCAGTTTTGTCTTATGC
ATGATGCTGATGTGCTTGATGGCTGATACCTGCTTTAATTGATTAACTGCCTAACAATTT
CTGGTTTCTATTTGAAACCACTACTGGTTGCCCAGGTTTTATGAATATAAGTCCTCTCTT
AAGTGAGGCACCGAAAAGTCATCATTATTCCATATAGACTTTTGTGTTGCATGGTTCAGA
TAATTCATGGTTTCAGTTGTTCTTGACTGAGGTTGCCCTTTTGTCAGAATTGGTGTCCAA
ATCAGCA
>TeaL_67941
TGTTTTAAAAGGCTCTAAGTGCACGGAGGTGATAAGGTCTCCTATAGCCTAACTATGAGG
CGCGCCTCACCAAAGCAAGGCGTAAGTAGTAAAAGAAAAACAAAATTATAAAATAGGCAA
ACTTTTTCAAATATATATGAATTCCAAAAATCATAAATCAAGCTTCACAAGCATAACAGA
GAGATAACCCAGGAAAAAAACATGAGAAGAAAAGAAGAAAAATAAATAAAGAAAAAACAG
AGGCAAACTTTTAAAGAGCAACCCATAAAAAAAGAGAAGAAAAAAAGAAAAAAAATAAAG
AAAGAAAAAAAAGATAATCCATGAAGATGAACTCAAAAGAAGAGAAGAAAAATCTGGAAG
GAAAATAAAAAAGACGTAGAGAGATA
>TeaL_67942
GGGACTTACGTGTAGGTCCTAATAGGTGGACTTATTGTCCAATAGGTCCTATGATAATCA
ATGGTATTTTTCATCAAACACTATTAAAAAAACGTTACTAATTGTTAATTTTCAGTGATA
GTTTGAAAATTTTGTCACAAAAAATGTTACTAATTATAAGTTTTGGCAACAGTCTATAAA
AATCGTCACAAAAAAAGATCACTAATTTTCAACTTTCAGTGACAATTTGAAAAATTTGTC
ACAGAAAAACGTCACTAATTGTAAGTTTTAGTGAACAATTTATAAAACTGTAACAAAAAA
AAAGTCACTAATTGTCAATTTTTAGCGACATATGCAAAAAATCGTCACAAAAAATTATTT
TTAGCAACAATTTTATTAGCACTTATTTTCACTAGGATTTAATGGGAATTGAGTCCTACT
ATTAGGATCTATTCGTAGTTTACCCAAAAAATTAGCTAAGAAATCAAGTAGGACATAAGT
TAAAGGTTTATGATAATCTTTATCTGAAGTCAGATTCTAAGGTTTGGGCCCAGACTTTTT
TCAATGTCAAGGTATTGACCCTTGGCATGTTTCCAAGTTAGATCCTCACAAGATGGCTGA
GACATTTTGTCTAGCCTGTGACTTGCATGCATGGTACATATTTAGGTACATTTATTCTCA
AAGACTGCTTGTGCAAGCACTTCACCTTCTTTAATTTCTTATGTTGTAGAACTTGCTATG
AGAATGATGGAATTATGCAATCCATTTTCAGGCGAAAAACTGGCAGAAGGCGCTGGAA
>TeaL_67943
TGTACCTGATAAATGGACAAAAAGAAGTCTTATGACTCCTTAGCAACATTAAAATGAAGA
AGAAAATGATCCACAATCTCCTCCGCATTACAATCACATATGACATTTATTAGACATCCT
GAAGCCTCTCTTTATCAAATTGCTAGTGGTGAGAATGGAGTTCAAAGCAGCCGTTCAAAC
AAAGAAAGCCACTTTTGTTTGACCCCAACTTCCTGATGATATTTTAAGAAACCCACAAAA
AAATAAGTAATGATAGGATTTCACCTAATCCTATCAATTCTGTTTGATGGAACTTCCCAT
GAAGAAGCTCGAGAAACTCATCTATTGCCTCCAATTCATAATCTTATATTGATCTAATGA
TGAGAGGGTCACATACCATCCAGAGCTACAGGCTCGTAATCTGATATCAAAGCGTCCTTA
TGAGTTTTGTGAGGTACAGAAATGTTACCAATGGAGGGATTTCTCTACACCAAAAATCAT
GCAAAAATTGAATCTTGCTTCCATCCCCCAGCTCACACCTCACATGCTTAAGAAAATCTA
ACTGTTTCTTTCTGATAGCTTTCTATATACTCCCACCCCATACTGCTCTTGACTCTCCAT
AGAAGTCCATCCTCTTTAGTCCACTTCAAACTTAACAATGAATCGCCCTTCTCCATAACT
GTTCCTCCTTCATAACATATCTCCATAGCCAGCTTTCTTCTCAATGCTTAATTAAATTGC
CGATAGTAATTAAGGCACAAAGGCCCAAACCACCATTCTCAATAGGCATGCACCCCTTCC
AATTTGCAAGATGCAATTCATACTACTCCAATCCTCCTTACAAAAAAATTCTATGCAACA
AGAGATTTAGGAAATTTCTTTGCAATTTTTCTAATCTCTACTCACTGAAGCAGGCTGAAC
GGA
>TeaL_67944
AAAAACTAGAAACTTAAACCGAGTATGATAAGCACCAAAAGAGACCTATCTAAAACGATA
TCTAGAAACCAGTAACATTTGCAAAAGACAAATCTAACTACAAAGAGATTATTACTAGAA
TCCATTTACATTTGCATCCTTCGTTCTTATGAAAGGTCACCACTGTTACATTAGTAATTA
AGAAAATCATACAATTACATTTACTATAAATACGAAATTGAAGGAAATAGTGACAACAAA
TTCTGACATGGAAACAAGCATGAAAGAACCTGGAAGTTGGTTTTGATACTGGTGTCTCAT
TCATGTTTCCAGCTGATCCTGTTGTTATTGTTGTGTCTTGTTTCTTCTTTGATCCATTAA
CT
>TeaL_67945
AAAGTGACCTCCATAATGCGTGAAAATCATTAGTAGCATACTTTGAACTTGAATGGCTTG
TTTATTGTTTATCATTCATAAGGAATATGAAACCAGCCTGGTAAAATAAGTTCATTTGGC
TTATCTATTATTTTATTGTATATTTTACCATAGCAAGACGTTTTGTTTTGTCTTGTTTTT
TAAATTGAATAGCAGAAAAACGGGGGGTCATTAGTTTTGAGGCAATCAAGCCAAGACCCC
TACTTACGATACTGTGATACTTCGACAGCTTTTTAACCATTTTCCCCTAGATGTTTGGCA
TTTACCATTGTTTTCTTAATGAAAACTTTTGCTATGATGGAAATTTTATCTGAACTCTTG
TGTGATTTGGGCAAATCAACAACAATAAATGTAAACATTTGTTTTGACATGGTCAAGTAT
GCTTCTACTTTTTAACCTTGAGGCACTTTTAATTAATTATTATTATTTGTTAAGTTGATC
TCTCGCATTTATGTTATCATGCTATTAGTTACCTCAATAGAGGAAATAGGTTGTCTCTAA
AAATTAATGTGGGTATTATTTATTTATGTAGTTTTTTAAGTGAATGTATTGTTTAGTGTA
GATAACACAATGCAAACATATTTTTGGTTGTAAAAATTTATCTTGATATTGATTCATCAG
GACTTGATATGTTTCCTCTATACATTAATAATTGTTATAAATTATTTAACAAATTATGGG
ATTTGAACTTTGGTTAGCTTGTGGATGAAGATTGTTGGAGCATGTTAGGTTTGATATAAT
ACAACATTAAAAGCATGGTGCTCTTGTTTGCCACTTATTAGAGTTGCTTGTAGCTTTCTA
GTCCTAAAATTGAAGGGTCTTGTTAACGTTTGCCCTTAGAGCACATGTTAAGTAAGCTTA
AAGCAATTGTATATTCTTTATTGTGATGTACAATCCTTTTAAACTTCTTAACATGTTCCC
CAAGGGCTGGCACACATTAACAAAATCCTAAATTCAACAGGTCCAAAATGAGCATAATTT
ATTAGTGATGAGGAATTCTAGATTTCTAAATTACAAAACTAGAAATTTCTCATTTGGTGG
TGTGCACAATAAATTCAATGGTAATGGTTTAAAATTAAATTTACTTTTAGGAGATTTGGG
AGTAATAGAAATATTTGATATCTTGAGGGTTGGGGGCAATCTATAATATTTTTGTTCACC
ACTTCTGGCACCCCACACAGTAAAATTTTGAAGTTTTTTTTTAATTTTTAATTAAAT
>TeaL_67946
ATATTTTATAATCTTAAAAAAAAAAAAAACATAAAAATAATCTTGTCTAGCGACTAAACG
GCAATCTAATAGGTAAAATTACCATTAGTCTGAGACAAGATTCTAATTCCAACTGATCTA
AATTAAAACAGTTGTAAAACAGATTCTAAGGTTAGCTCAAGCAGGATCGACATCCTTTTG
CTTGGAGCAAATGCTTGGCCTGTACCCCTTTTCCAGCATCTTCTCAACTTCCTCAAATGG
CAATCCTTTCGTCTCCGGTACAAGGAAAAATATCGCTATTAGTCCCAGAAACGAAAACCC
GGCAAAAAGCAGGAATGTGCCTGCAGAGCCAACTGCCTCAGTTAAAGTTAAGAATGTCTC
ACTGACGAGCAGATTTGAAATCCAGTTACTAACTGCTGCTATCCCTCCTCCGATGCCTCT
GTATCTCAACGGGTATATCTCTGAGTTCACAATCCACGGTACTGTTCCCATCCCCGGTGA
GTACATTATGATGTACAATCCCAGAAGTAGGACTGCTAAAGCCCCGAATTTGGTTGGACA
GCCCTTCGTGTACCATGTACGATATTCTGTGCGGCAGGCATCTCTCGTAGCATCGCTTGC
AGCCAAGCATGCTCCCGGAAGATATTTGTTAGGTGAATTAGCACAAAATGCACAGTCTGA
TGCTGCTTTCAAACATTTCGTACAACTCCAAGATGATGCATCCTGTGCTGACAAATAACT
TGAACACGTAGAGTTCCCGCCAAATCGCATGGATTCGAACCTACTAATTGGTGGAGAGTG
AACAGATGCTTGGAAGAACACAACCGATAAGGCCACGAGGCAGACAATAATCCCAATCAT
CGACAAAATCATCAACCTCCTCCTCCCATATCTGTCAACAGTAACCATACTAACAATTGA
GCCAAGAGCATTGAGACCGGAAGTGATGAGAGAGAGAGCTAAGGCAGTCTTATTTGAAGC
GTAACCGGCCAGTTGAACTATGGTTGGACTGTAATACATGACAGTGTTTATACCCACAAA
TTGCTGAGCCACTTGAACTGTGATCCCTGCGTAGAGGCCTCTCCTAACCACATTGTTTTT
CCAAGCACTCTTTATTTTTGAAAACATGCCATCCCCGATGGCAGCTTCCTCCACCTTTTC
AGCTTCAACCGATGATTGTAGGGCTTTCATTTCTTCTTCAACTTCGTTAGCAGGGTAGAT
CTTCTCTAAGATGGCCTGGGCCTCGTGTACCTTATTCTGCCTATAGAGCCATCTAGGAGA
CTCAGGAAGTAACAGCATCAGTATAAACTGAACAAGAGCAGGAACACCAGCAACCCCTAC
CATCCATCGCCAGGTACCTGGTGCCTTTGTGAATGCGAGGTTGATGAGATACGACAGGAA
CTGTCCTCCGGTGATCAGCAAACCATTTGTGCTGACAAGTGCTCCCCTAATTCTAGCAGG
AGAAGCTTCTGAAATATAGAGAGGTGAGGTCATGGAAGCCATTCCAACTCCAAGACCTAC
AAGTATTCGTCCAATAATTATCACCCAGGGAGCCGGAGCAACAGCCATGACTATTGCACC
AATAAAGAACAGAAAATCAGCCATAAGAATCGATTTTTTCCTCCCGAACTTGTCGTTCAT
CCATCCACCAAAGGCTGCACCAATTATAGCTCCTGCAACTGCCATGCTCACAATGGTTTC
CTGTAGCCATGTCTTCCTATCGACAGATTTGAAGTCGTCCCGGATGTACAGCAGGGCACC
AGAAATAACACCGGTGTCATAACCAAATAGGAGCCCTCCAATGCCGGCTGATAGAGCAAG
TCGCATTATGTATGGTGTTTTCCAACTTGTCCGCCAGCATTCTGTGAATTCTGTTTTATC
CGGTTTGCCACCCCCTTCCATCTGATTCGGGTCGTTGAGATAAATTTATCACTGAACTTC
TGCTCAAGAAATTTTTTTTTAAGAAGATAGAAGAACAATGCAGAAGAAATATTTGATGTA
TTAAATCAAGGTGAACCTTAGGTTCTTGAGGGAGCCGA
>TeaL_67947
TTTAGATTTCTACAATTTAGTCTTGAAAGTTGTTGTGCATGTTGTCCCCTTGAAACTTTT
TGTCAAATACTCCAACCCAAAACAGCATGTGGCACTGAACTCCGAAAGGCCAAAGTAAAA
AAAAAATACACAGTAACATCGAGGGTTAAAAGTGGAAGAAAATACTTAAAGGGACAAAAG
TGCAAAAGTTTAAGTGCACTAGTCATTTTTTGTCAAAAAACTTGGATGATAATAATTAAC
TTGACCACTTTGTTAAAAATCCAATCCAATATTTGAGGGATCAAAGGTGAAAAGTGTAAC
TTTATTTGGGTGGGGGACGAGATTTTGTCTCCCTACAGAGAGATAAGACTACTGGACATC
AGCTTTTTTGGGATTGATTATCGCAATCCGATGGCTACTCTTGAGGTTTTTCTTACTGAT
TTGTTGAAGGAATGGGTGACTAACT
>TeaL_67948
CCCTCAGAGCACGTGCATCACTCTAATAAGAAATTACGGAACGAGTTAAGAATTCTTTTG
GAGAAATTGTACGACCAAGAACAAAGAAAATTTAAGAAATTGGAAAGTGAAAAACCTGAT
CTGCATTTTCATCAGATGCTAATACAATGATAGCATGCGCCTTTGAAACTGAAACCTGGC
AATCAAGAACAAGAATCAATACAAATGACAACTAACAATCAACAAGAGATGCAAAGAGAA
AGGGGTATTTTAATAAGAGCATAATGCACATTGAATTTTTTACTTGAAACGTACACTAGA
CACCCAACCATTACATAAACACAAAAAGGATAAAGAGACAAGAGAGGGGATGGTGGGAGA
ACAAGGGGAAATAGAAGATAATGGATACCTTCTTTAAGTCGGCAAGTATAAGAGGACTGC
CACTTCTACATATAACAGATCTCCCCATCAAATCACATCCCAAACATACTCTCTCTCTCT
CTCTCTCTCTCTCTCTCTCACCATGGCCTCCTCTACCCTGTTCTCACCACCCACCTTCCA
AGGCCTCAGACCCACCACCAAATCCCCACTCTCCCTCACCAAATCCATATCCACCGTCAA
ATT
>TeaL_67949
TCATGGATCAGAAGTTTAGATCCTACGTACATTAGGAACAAATCAATAATCACCAAAGCT
AACAAACCATAGAATATATTTAGGGATGTAAATCTGGCCGGGCCAGGCCTCGTGGGCTCC
TACCAAAATTCGAGCTGGGTCAGGCCGGCCCACGGGCCAAAAAATAAGCCCAAGCCCAAA
CCTAGGCCCAGGAGTATTCGGGCCGGGGGGCCTAGGCCTGACCTAGCCTCGGACTTTGGC
GGGCCTGACCTTTTTTTTTTGTCTTTCTAATTTTTTTTCTACTAAAATTTTATTATTTTT
CACTAAAAAAGACACTGGGCCTTGGGCCAGGCCTTGAGTGAGTCTTAAGTGGACTGATGG
GCAGGGCCCACAGGTCGGGCTAGGCTTCAAAATGATGGCCCAGATCCAGGGTCTCGGACT
GGGTTGGGCCTAGGCTCAAACGGTCCGGGCCCACCCTCGGCCGCAGGCGGGCTTTGGGCC
GCCCACAGGACACGGGCCATTTTTACACTACTATTGTAGCTGCTGCATTTTGGTTTCAAC
TATTGCACTCAAAATGGTAGTTATTGCCAAATTGATGGCGCATTTTTACATTAAACCTAG
TTAATCAGATGAAGTTTTGATAATTATTATCTAGCAGTTATTCATGGTGGCAGTCCATAT
AATTCATTTTGGACTAATTCTGTAATAGTTCAAATGAAAAGAGAGTGGAAGCCTAAAGTA
AATGTTCCCCAAACGAAGTGTGCAACAATTTGATTTTGTAGAGTCCATGGGTACTCTGCC
CTTCTAACACTTTTTAATACAACTATTTTTTAACAATGCAACACCATACGAAATTTCAAC
TGCCTAACTGTTGACTTTTTTTTTGATAAGTAAGCCACTGTTAAACATGCCTTACAGTTG
ACTATTATTGGAAGGAATGATTCTGATGATGGATGATATCGCATGCCTGTTGTGCCAATT
ACCTCTGAGGACATAAATAGCTAATTTTATTAGCTCTTCAGATGTCCATTCCGAACTTCC
CTTTTTAATAAGTAATAGATGAGCGGACTCAAAAGTGGGAAAGAGGAGATTTCCATGGGG
CCAAAAGTCCCAGAGAAAGTCTGGTAAAGATTCTTTTTTTGGGGTAAGATATTTTGTTTA
ATGAAAGCACTGAAAATATTTAAAAGTTACGAAGGTCATTACCCCAGGCAATACAAGATT
GCATACTGTAACAGACCTATTCACGTCCTATAAAGCCCTCCAGTCCCAAAAGACGATCCT
ACCTCATCTGTACCAAACCCAACCCAAAAGCAAACTGGGATCAGAAAATACAAAATAGAA
GAAACATATAGACAGACAAAAGTTGCAGCAATTAGGAAATATGAGCATTACTAAGGTCTA
ACAAAGATGATCATGTACAGTGAGAGACTTGAATGTCAGAAGCATCCCATGAACTTCTTT
AGCAAAAATCCAACAATTTGGTTGAGTTCAGTGTTCTAGGGACTCAAAGATATTTCTCTT
ATTTTGATTTATTTATTTTGGAGGGGTGATTGGGCGTGGATTACTCAGCCTTCTAGCTTC
ATTCAGCCTCCATGGGAGGACTCCTTTGCCCATAGTACGGTTTCTCTTGTTCAGGTTATT
AGTTTCCTTATCTTCTTGAATATTATGTAATAGGGGTGTTTAGTGTGTAGTTCTCTTCAT
GATTGATATCAATGTTCAGCTATTGGAATTATATCTGCAGATGTATGACTAATGTTCGTA
CAGCTATTATGTGGGTACATCATTTTCTTTTTGGATATATTAATTGATGAATAATATCAT
CAACTTCCTGTTGTATAATGCCCAGGCAATTTGACTTGACCTCAATGTTTATCACGTTCT
CTACATTTTTCTGCATGATTCAAGTTTCTTTGACCAATTATTTTTTAATCTGTTTCTCAA
AATTCTCCACAGTTTTTTGCTTTTGATTTCTTTGAGGCCTGGGCTTATGATTGTGCCAAT
TTTTTTAGTTTGACTTCGGTTTTGGTTTGCTTGCAATTTGTGCATTTGCTTGGTTTCTGT
TGTTTATTTGTTGTCTTTGGTTTTGCTCATTTGTATATATTATTTTATTTTCATTGTAAC
ATATAATTGTTTCAGTGAACAAACAAGTGGTGGTGA
>TeaL_67950
CTTTGTTTTATCAACGGCGAGCCGGCCTGTAAGCAACTCCAGCAATACAACCCCGAAGCT
ATATACATCACACTTCGCAGTCAGCCGACCTGCCAATAGGAAAACCATTTGTGTAAGTGT
ACTATTGTCCTAGTTCTGCTAGTAATACAAAAAGATTTCACAGAATGGAACACAAATGAG
AGATAAACAAGTAGGACCCACTAGTGTGGAATGAACCGACCCTAAGGGATGCTTATGTGT
AAAAAAAAAAATGAGAGCTTTCCAATTTGTTGGAAAAAACACGGTAGGTATGGTATCTTA
GAAAATTTGAAGTGGTCACTGAATTCTATTGCTTATGAGTTGAATGTCACAGGAATGGCT
GGAAGAATTGGAAAAGACCATAGAGGTAAATTATTTCATACCATTGCATTACTTCAAATA
AATTATCACAGAGATGATGTTTAATTTCATAGTCCCGAGTATGATGCTAAAGTAGTCTAA
AAAATATTAGATCATTTTTATTTTTGTTTTAAAACATTGGCATAAGCAAGATAAAGATGA
AAATTATCACAGAGATGGTGTTTTGATTTCACAATCCCGAGCATAATGATAATGTAATTT
CAAA
>TeaL_67951
GGGAAGTTAGCCCATTGCCAATTTCGTTGTTATCTGGCTTTTCAATCAACTTGTGTCTGA
AACTGGCTTATCAGATGGAAGAATCTATGTTTTTGGGACAGGTGCTAGATATCTTCTAGT
TTATTATCTTGCTTGTGGTTGATTTAGTATCTGGTGATAGGAACTTATATTATATTTATT
TCTATGTAAATCTGTAGATTGTATATGTGGATAAACAAAGCATTTATGTTTTGCAAATTC
ACATGAATCCCAGACAAAACTGTTCCTATGGCAATGTTTAACTGAGTTAGGAAATAGCTT
CTCTAAAACACCAAAGGAAGGGCAGCCCAAACGCCGATGCCACTGGTGTAAGTGATGTAA
TGTTGAACTAGTTTCTGAACAAAATAGAGTCACTGAACGTAAGAATCATTATCTTCTTGA
GTTAGCTCGATTTCTCTTGTTTACCCTGAATATCCCTGAATCCTTTTGGAGTGAGACATT
TCTTACTTTTTCCTATCTTATTAATCATATGCATCCAGTACTGGTTAGGTAAATGTCATG
ATTATATTAATGAAAAAGTCCAGTCCAAGTATTGACAAAGAAAAAGCTCTTTATAATATC
TTCCTAGCATGAGTATTTTTGTTAAATGTTTTATCAAGCTCAAGTTCAATTTTTTTATCA
AGCTCCCTCGATGGCACATGCAAGGTTACTTAATTATGTTAAATGTTTCATAATAATATC
TTCCTAGCATGAGTATTTTTGTTTCTCGAAAT
>TeaL_67952
TGAGACTATCTATATGCATCCTCCGCTTGGTTTTCGGGCTGAGGGGCAGTATGCGGGGAA
AGTGTGTCGTCTTTGCAAATCTTTGTATGGTCTGGAATATTCTTGTCGGGCTTCGTTCAG
TTGGTTCAGCAAGGTTATCTTGTCTATGGGCTTCATTCAATGTCACTCTGATCATACCTG
TTTCATTAGGCGGCAAGCGAATGAACGGTGCATCATTTTGCTTGTCTATGTTGATGATAT
TATTCTTACTGGAGATGATGCTACAGGAATTGCTCAAGTTAAAAAGGATCTTAACCATGT
TTTTGACATCAAAGATCTAGGTCCTCTCAAGTACTTTCTTGGTATTGAGATTGGTCGTTC
TCGCCAAGGAATTTCCTTGTCTCAAAGGAAGTATACCTTTGATCTTCTTCAAGATACCGG
TATGATGGGTTGTAAACCTACCTCTATTCCTA
>TeaL_67953
CAGTTTTATTATTTTTCTTTTTCCTCTTCGTTTTTTTATGGCATGGCATTGTAATTTGAG
CATGGTGCACATGGGTAGCACTGGTAAAAGGAAGCAATATATTTATATTTATATTTATGT
AGTACGGGTATACATGCTTATAAGGATTTTGAAGTTCATATTTTATTGAAGCTTTTCATT
TTTATTTTTGGTAGGTTCGTTTACAGAACCTACTTGTTTAAGTTTTACGTTTCAGTATTT
GTTCCAAATGTACACCTGGGTAAATTCTTTGGAGTCATGTTTTTTATAGGTGATTCTGAT
ACCTATCTATTATTATTTTTTGTTAATGTATATCAGGTATATGAT
>TeaL_67954
AATTTGAAGTGAATTAAGTGATGTTCTTGGAGACCCATGTAGTTTGGGAGCTATGCTTTA
TTCAAGCAGTCAGGATTGGGAGCTCAAGGCCAACAAAAGGGGCAGATTTTGCTCGAGATT
TCTGTAGTTCTATGGAGCACAATTTTGAGCCAGGATTTCTTCAAAAAGGCATTTAGTATG
GATAAATGCCTTCTAAGGTCCATAGCTGTTAGTCTAGAGGAAATATCAACTACTTGGTGT
TGTATGTGAAGAAAGGCCAAGGAGACTGCTAAACGCCATTTGATATGTTGTAAAGCACCT
AGAGATCTTTAGGTGTATGTTGCGTTCCCAATTTAGCTGCTTTGAGTCAACCATGTATGG
TTGCTGAGCTTCCTGGATATTGTTTAGGAAGATTTTTCTAGCAAAAAACTAAGCAAGCTG
GAGGGATGTACCCTTGGCCCTTGAGACTCATGTGGTGTCATCAGAAGGAGAGGAATAACA
CATTTTTTTAGGATGACAAGATGCAGGCCGAAGTTGAATCCTTGGATGTTGCAATCTAAT
TTGGGTGTCAGGGAAGTTTCATAATCATTTATGCTATTTTTCTGATTTTATAGGAAGGTT
GATATTTTGGATGGAGTTTAATTTTGTTTGCTCTGGTTCAGTCGTTAAAATTCAGCCCAT
CAACCTTAAGGCTGTGGTTTTGAACATGAGGGAAGCCACTTTGTGCAAATAATGCAAATA
ATGGCAAAGGTTAGATTTGTAACCAATCTACCACTTCAAGACCCCATCATTCCACTCTTC
ACCGAATTGTTTTAGCCCTACGGTGCATGGATCAATGTTTCTGAATTCATTCTACTCAAA
GCTAAATGTTTTTTTTTTTTTAGTAATTGTTGTAAGTGCATAAATAATCTTCATTTTATT
AACTTTTAAACAATTTCTTCCTTTTCACCATCAAGTGCCTCGTTCTTTTAAATTTTTACA
TTGGTTACATTTCTCATTCCAATATCTCTCATTTCACTTACATTAACATTTTAATCCAGA
ATTATTGTAACAATAAGCTCAGATTCACTTCAATAGCATCCCACATATTGAGCAACAAGC
AAATCATGGCTTCTTTCTATGCACATATAAAGTACTTTAGGGCTAAATAAAAAAAAAAAA
AAAAAAAAAAAAAACCGGTCTAGGGCTCATTTCATGGTGGCTTATTTCTGAGTTCTGATC
CAATAGAAAGCTTACAGTTCAAACAAAGTACACCCATTTATTAGCTTTTCCTTAAAGGAG
AGTCATTTAAACCGCAAAAACAAAAAACATGGATGATAGTCTTAATCACAAATTTTTCAT
TTTTATGGGAGTTATCAAATTCTATCATAGAAACCAAAAAACAAGATGCAACATTATAAT
GAACAAGGACCAGAAAAATGATTTGGATTTCCAACTTTTGAGGTACACTGACCTGGAGAG
CGTGATTGAAGCGTTT
>TeaL_67955
ATTTTTTAGATTTTTCTCACAAAATATCAAATAAAAAAATGTTATATATAGTGTTGCTTC
AATAGTAACTCAGCTTTTGTTAGATTGTGGCTTCACAGCATTGGTTATATTGGTTTTTAA
ATGATGGTTTGCAAATCCTTAGCTGCTATATTTCATAGTTTTTGAAGCAAATTTCTTGCC
TTTGTCTTTGGCTCTTCATGATAGTGTTGAGTTCACTGATTTTTTTCTGTTCCTCTGAAT
AAAACAATTCTTTTGGTAGCCCTTCTTACAACTAGGAAGTCACCTTTTTAGGCAAGTAAA
TTCTTCTCAACTTAGTGAATTAAAGCTTGAATTATGGTTAATATATTTATAAC
>TeaL_67956
CTATAAGTAAGCACCTGTCAAATTTTGACTTTATATAATAATAATAAAGATAGATAGTGT
GTGTGTGTATATATATATATATATATATAGAGAGAGAGAGAGAGAGAGAGTAAAAAACTT
CCATGCACCAGCAAAATTTGAACTCTTTTAAGTAAATTTGCTACCTACAGAGATTCTGCA
TTAGCCACATAAATATACTTTGCACTCCAAAAAAATGCCTCTCACCAAATTTTTGTCCCA
AAAAAAAAATGTAAGCAATTAGGATGAAGCAAAAGACACGTGAAACAACCGACCAAGATC
ACCTTTGAAAAAAAAATTAAGTGCTAATTAATAATGAAATTGTCAAGTGCTTTTAAGGCA
ATAAAATGGCGGTTTCATCTACACAAAAATGACTTCAAATTTCGCACAAGGGTTCGTTTC
AATGTGACTACTAAAGTTGGCATCACCTTCGAATCTGAAGGTATACAAAGCTTCCTTCTG
TGTCTTGCCAACAGGATATATTCTGTAAATTTTGAGCTTGTCACCGCCTCTTATGCTTTC
TGGTCTTTCTGGTTTCCAAATCGGTACGTGTTTAAGAGACTCAAACTTTGAGAGCACGGC
CAATTCCAAGGCCTCCAGAGTCAACTTTGACGACCTCAAGAAAATGGACTCCATCTCAAA
CCTCCCCCTTTCCCTTACATATAAATGATAGACAGTTTCTAAGCTCCTGGTACACTTGCA
GGGACGTTTCAAGAAAACTGGTCTCTTTTCTTCTTTCTCACGGATCTTTGTTGCCAAGTA
AATGCATAAACGGCAAGATGAGTGGACTGCTGCCATATCGACAAGGGCTTTGAAAGAATC
AGAAGGGCCCTCAAACTTCCACCTTAATGTTTGATTGTATGCCTCATCATTTCCAGCAAG
GTATTTC
>TeaL_67957
TTTTAAGCCGAGCTAAATTTTACTCCGGGCTCCGTTTTGTCCGGTAAAAAACGTCTCTTC
AATCATAGCGTCTGTAACGTTTCCCATTCTAGTGACACGTGGCAGGCTCTGATAAGCCAT
GGCTAACTGTTACGCCGCCCTGCAGAAATTTTGTACAGTTCCCGCCTCTTTTTGCCGCCT
TTTTCTCTCCCCTCTTTCACAAAACAACCTTTCTTTTTCTCGAATCACTTCACCTTCCAT
TCTTCACTTTCTCTTCTCCCCTGTTTCCTGAGCCTTTGAGCTTTGAGCTTGCTGTGTTCG
TGCCTCTATTGCTGCCATTGCCTCCATCTCTTAGCTTCTCTCTCACTCGGGTAAGCAAGC
CTATCCTTCTTGCTCTTTTGCCTGTGTTATCATCTGTTTCTGTTTTGTATGCTTTTTTGA
AAACACCATTTC
>TeaL_67958
CAATCACGGCAAGTTTCCACTCAGAGGTAGCAAGAGCATCCTGAAAATGGTTAGGAATGC
TAACAGAGGAAATATTTGACACAAAAGCTCTATATGAGGACGACAAATGAGAGTAGGACA
CAAAATTTGAGATAGGATGTTGAGTACAAGATCGCAGTCTCTTTCTTTTAGCAATAAGAA
CACCAAGATCAATAGGAGTATCAAGATCAATAGGAGTATCAAGATTAGTGGACTTGAGAT
TCAAAGTTGCCTGGACTCTGATTAGAAGCAGGAGATGGCGGTGGGTAAGCGGAAGTGGTC
TTTTGTATCCAATTAACTTTTTGTTTGTCTTTGTGCCTGATATAAACTTGCCATTCCCTA
TCCTTGGTGACATTGGGTTCTGTAGTCCCAGTAAGAGGTGGTGGTGC
>TeaL_67959
CTTCAACATGAAAATTAGATGAATCTGACACAGATACATGCTTGCGCCCAACATTCATAC
CGAAGCCCGAGTAACGTGGATTGTAAGCGGCCTATTAGAGGACAGGTTGGTTAGGGATTA
GATGGGCGTATGTCTTGGTTCGGAAAGACTACAGTGGCTGGCCCATCTTTTTGGCTGGAT
TTGGAATAGGGGAGATCTAGCATCATGTGACGAATGAACTTAAATGCCAATATATTTCCT
AGGCAGTTCTTAAGTCACCTTTATATAAAAGAATCATTCATGTCCCTGTCCCATCTTTTT
GTCACCATATACACTACACTAGCTTTCTCTATGCCATCCTTCTGAGCTGCAGTGTCATTG
TTATTTCTTTTGCCTCTCTCAAGATCTGAGAAAGAGGATTGGTTGTTTCTAGGGCCTAGA
GCAGCAGGTTCTCTGAATTCACTGTCATTGTCTACTCATGTAAACATCTCTTTATTACTC
ATGTTGTTGGGACTGAAGTGCAAAACTAATAGAACTCATTAGAGATATGAGCATGTTTAA
CTCACTTTTATTTTAGGCACATTTTGACTCTGCTGGAACTAATTTGAAGTGTAAACTACT
CTAATGCCCCTTTTCATTAATTTTTTTTTCTCTTTCTATTTTTTTTTTTTCACCCATTTT
TTCCCCTTTCAATCCACCACAGCCACACCACAATTGCTGCCATTGCCAATGTCTCCACCA
CCAAGGCACCAATACCACTATTAAACCAAAAGGAGGAAAAACTCTCTCACAAACACTTCA
ACTCACTTCACTCCCTCGATACTTTCACCCAGTTTTTTCTCTTCACATTCTCTCTTTTAA
AGGGTAACAAAACAACACGCCCCACCCCCCACCACCATTGCCATCATTAATCGTCACCCC
CTCCCTCCCTCCCTCCCTCTCATTTGTACATCTTTGCAATCAAAACAAAACAATGGTGAG
GTGGTTGTGGAAACTGTAATTGTGTTGCCAAGGCAAGAATGAACCCACAAATTTATTTTC
TCCATATCTCTCTCTCTCTGTGTAAATGCATATATGCACACACATACACATATACACTTC
TATATACACCTCTAATTTCAGTTGTATATCCACAAATTTTTTTTTTTTAAATTTTTGAAG
AAGTCCACACAGTAACAACCTTGCAGATCCTCTCTCCCATACGCCCTATGTCACCTGGAA
GGCCTATAGTATCATTTCCAATTTCACTGAGATCATACTGCATTTGGTGGTATAGCTGAT
ATGGGGACAAGGGTTTGAGGGTTTCACCAACAGGCATGATGACGGTGAGAATGGTGCCCA
TGTATGAGGACTTCTTGAGGGTTTCTTGACTTTGTATGAGGACTTCTTGTCCTCCCTTTG
TTCTCAACTTTTGTTTCAATAAAGTTGTTTTGTTGTTGTTCAAAAAAAGAAAAAAAAAAA
GAAAAGAGAATGGTGCCCATGTAGGTGACACTGCCTACAGCCCTCTCTCTCTCTCTCTCT
CTCTGTGCAAACAACAAATGATATGTCACATATGTATGTATATATATGCATGACAGATGC
TTGATACACACACACACACACACATATAGGAATGTACAGAGATGCATGTGGAGCGGGTGT
GCATAGATATGTACTACGTTACATGTAGTCGGTTATGGGTGTCGGGTGCAGGTGTACATC
TAAAAGTTGGTCCTATCAACCCTCAAATTTAAGGGTCCACAAACTTGACAAAAAAGTGTT
ATATTTTTATATGTCAAATAAAATTGCGTTATATGTAACAAAAATGCAATTTCTCATTTG
ATAGCACCTATACAACAATATTAACATATAATGATAGTATTATTCCACACATTTGTCGAC
TATTTGACATAGGTATTTAACATATTTTGAAGAGTATGTAGGCATTGGATGAGAGAGAGA
GAGAGAG
>TeaL_67960
GCTAAGTGGAAGGAGAAGTGCCGAAGTCGTGGTTGAAGCCCTAATCACGACTTGAACTCG
CGAATAGATGAGTCACGCCAGAGAGGGAGACGACTTAGAGAGGAAGACAACTTGAACTCG
CGCATAGATGGGTCACGCCAGAGAGGGAGACGACTTGGGCCAGAGCGAGAGACGACTTCA
CGACCACCAATCATGAAGCAATGAACCAGAATTCCGGCGACAAGGGTTTTGGCAGACTGA
ATCAGAAACGGAGGTAGGGTTTTAGTAGCTCTGATGCCATGTAAGATTTCTAGATGAATT
GTATATACAACTTGTATCTTTGATTACAACCAGACCTTAGATTTATATAGCCCTAACTCC
TAAACTAAATAAATACAATCAAGACTATAATAGGACTCCAATACAATCACTCCTCCAATA
AGACTCTAAGATTCACAATATATTCACA
>TeaL_67961
GCTTTTTGTCAAGATAAAATATCTTGAATGCTTCCAGAGAATTGATGCAGGCATAAATTT
CAGCATCAATGGTTGATTTGATTGGGCTGAATTTCCCACTTGCATAGGAGCAGATTCTTT
CAGTTGAGTGAGGGTCTTTTGATGCCGCCTTCCATTTACATATGCCACCCCATCCTTCCA
TACAACCATCAACTTCAAGGACAATTACGCATCCTTCAGGAGGGATAGAGAGGCTTGGGA
GCTTTTGAATTTGGGCTTTTATTTGTCGGATTAAGGCCCAATCCTGAGAGTTCAATCTCC
TTTCTCCTTTTGGACTTACCTTTGAATATAAGGGGCTAAGAAGTCGGCCCATATCTTTAA
TATAAGCCCGGGCATAATTCAATAAGCCCAACCATGAGCGTAAGCCTTTTGTTTCTTTCA
AAGTTTCATCAGAGAAATTGGCCACTTTGGAAATTATATGGGGCTGAAGTTTGATGTTTC
CATGGCCTATTGTCGAGCCCAAGAAATCCATTTGGGCTTGTGCGATTTTCATCTTTGTTG
GACTTAAAATAAGCCCATGCTTCTGGCAGATACTAATCATTATTTGAATATGATTAGCAT
GACTTTTTTCATCAGGAGAGAATACCAGTATGTCATCAATGTAGACGGCAATGTATTCTT
CAGTGCCTTTGAAGATAT
>TeaL_67962
CGAGTAGTGATTGAAGTGAGACTACTATTCAACACACAATAATTTACATAAAGAGGGCCC
ACCACTTCTTCCACTAAATGCGATAGAGACGCATCAGCATAATGGTGTCGAACAACTCGC
CATCGATCTCCTTGAGTTCCTGCGTTTGTTGGTGCACTGTGTGGATGTTGTCACTGTAGG
TATTGTCGCTGACTGACATCCGAGCAAATGCTTCGAGTTTAAGCTGTTGGATCTTAACAA
GTTGTTGCATGGCAGTCCTTGCTTGTTGGATAGCTTCATCTTCTGTGACGGCGAGATCTC
CTTGTATGGCTGAGAATTCATTAAAGGAGATTCCAGAGTCATAGGTGAGATGATCTTCAT
ATCGCTGGAGGGTTGCCTGGTAGTCTGCAGCAAGGGGATGAATTGATGGATCAATCCAGC
GGTGAGATGGTTCAGTCTGAGCGAGCCGGATTCTTTCGTCTCCTGACATTGGAGGATAAG
TTCTTCGAGTTGAAGAAGGCCTGCTTGAACCTCCATACCTTCCATATCCTCCTCGGTTGG
CCATTCTGTTTCAAAACAGAGTGAGAAAACTAATCTTGATAGTGCATCTGCAAGAACATT
ATCAGAACCACTAATGTGTTCTAATTTTACATCAATACCAAGACCAGTAATGTAATCAGT
GAAAACAAGCCACCTAGACCTAGACGGCTTATGATTAGCAGTTTTGTTGAAAAAGCTAAT
AATAGCTTGACAGTCGGTTCTCAATATTAACTGCTTTTTGTGAAGATAAAATATCTTGAA
TGCTTCCAGAGAATTGATGCAGGCATGAATTTCAGCATCAATGGTTGATTTAATTGGGCT
GAATTTCCCACTGGCGTAGGAGCATATCTTTTCAGTTGAGTGGGGATCCATTGATGCAGC
CTTCCATTTACATATGCCACCCCATCCAGTCATACAACCATCGACTTCAAGGACGATTAT
ACATTCCTCTGGAGGAATAGAGAGGCTTGGAAGCTTTTGAATTTGGGCTTTTATTTGCCG
GATTAAGGCCCAATCCTGAGAATTTAACCTCTTCTCTCCTTTTGGACTTACTTTTGAATA
CAAGGGGCTGAGAAGTCGGCCCATATTCTTAATGTAAGCCCGAGCGTAATTCAATAGGCC
CAACCATGATCGTAAGCCTTTTGTCCCCTTCAAAGTTTCCTCAGGAAAATCGGCTACCTT
GGAAATTATATGAGGCTGCAGTTTTATCTCCCCATGGCCTATTGTCGAACCCAAGAAATC
CATTTGGGCCTGTGCAATCTTCATTTTTGTTGGACTTAGAATAAGCCCATGCTTCTGGCA
AATACTAATCATCATCTGAATATGGTTAGCATGACTCTTTTCATCAGGAGAGAATACCAG
TATATCATCAATATATACAGCAATGTATTCCTCTGTGCCTTTGAAGCAATTATCCATTTT
TCTTTGAAAAATTGCAGGAGCGTTCTTCAAACCGAATGGCATAACCAACCATTCATAAAG
ACCAAGAGGGGTCCAAAACGCAGTCCATTCGATTGAATCAGG
>TeaL_67963
GTATATGGCACAGTGGAGAATGCAGAAAAGAGAGACATGTCGGATGAACTAGTTGTTGCT
TTTAGATGGGATGCTCTATGGTGCATGGGGGTCATTTTAATATTGCTTGCTTTTCTTCGG
GGAGGTTGGGGGAGTCCAAAATTCTAGACCTTTGCAGGAGTTCCCTAACTTCGTTGATGA
GTTGGGCCTGATGGATTTTCCTCTTTCTGGTCTAAATTCTAGTAGTCTAGAGAATCCAGC
TATGTCTTGGATTGATATTGGTTCTTGGTATCTCCGGATTAGAAGAAGCATTTTCCCAAT
ATGGTTCAGAGTTTGTTAGCATGGCCTGTTTCACATCATTCTCCTATTATGATGGAGCAG
CTGTATTAGGAGTGGGGAGGACTCCTTTCATACATGAGAATATGTGGCTTCACATAGAGG
CCTTTCATGAGAAAGTTGGGGATTGGTAGAGCTGTGTAGGGGTATATAATTGAAACAAGG
TCGTGTATGGTGCTAGCTAAGAAGTTGGAGATGCTTAAGGAGGACATTAAGAGATGGAGT
ACCGAAGAATTCAAGAACTTGGGGGTTCAGAAGGTGAGGATCCTAGCGAGCATCCATGCT
TTGAACAAGTTAGAAAGGAATAG
>TeaL_67964
GAAACAGAGGGAGAAAGAGAGAGACGAAAAGAGAGAGAGAGGGGAAGAAAGAAATGGGAG
GGGGAAGAGAGAGAAGCACCCATCATCGGCGCCGCTATCACCGACGCCGCCATCGTTTTG
GGCATAGATCTGTGTATAATGATGATGATGATGATGATGTGTTGATGACGATGTGTTGCT
GTTGATGATGATGATGATGATGATGTGTTGATTTTGATTTTTGATTTTTGGGTTTGAATC
TCTCTGATTTTTGGGTTTAATTTTTGAATTTTTGGGTTTTATTTTTGATCTTTAAAAAAA
AGAGGATGTGGTGTTCTTTGTTGTTGATGATGATGATATGTTGTTGATGATAATGATGAT
GATCTCTCTTTCACACAGCTCCCTCTTCTTTCTTTCTTCTCCTTCTTCTTCTTCT
>TeaL_67965
CATCAATCCATACATAACACATTATCATCTTGTCATTATTCAAGTTATCGAAAACCCAAT
ACTACCCCTATTAAGATTTGCATTAAGTTAGATGTCTTAAATTAAAGTTAGAACTACTTA
ATAAGATAATAATATCCACATACGCATGAGCATCATCAAATGAAGAAGTTAACAGACATA
ACTATAACATATGTAATATCATACCAAGATATGATCATATACTAATAAGTATATTCATGA
AGACAAGAGCATAAAACACTAATGCAAAACTAAATTTCCAGATTCAGTACCATTTAAAGA
TTAAAGTCAAAAGGACCATTTCAGATTTTTCCCAAGCTTGGCCTTCCTATGGTTCGAAGA
GAATTTCATCTGTTGTCAGAACATTTTTCAGAAATGGAATAGCTTTTCTAGATTTTTAGT
TAGTTAAGAAACACTCCAACGCTGTCCAGATTCGTCGACCATTATGAAAATTGATTTTCT
```
