## Supplementary Files (1-5) for "Construction and analysis of an interologous protein-protein interaction network of *Camellia sinensis* leaf (TeaLIPIN) from RNA-Seq datasets": S1_Supplementary_File.txt (part 82 of 248)

```
TACAAACCGCTCACTTTTTTTCAATGAAATCAATTTTCCTTGAAAGATAACTCTTTAAGT
AAGTTTTTGACATAAAACCGAGGTCTAGATGATTTTTCTATATGTTTCTAGAATTTTCGA
AAGTTGGCTGTAAAACTGGTTTTTCATGCACAATACTCAAAATAAGAAGATTGGTGAGA
>TeaL_67966
CTTAAACCCATATCTACTTAGCCCTCTTTTGAGAGGTGGATTATAATCTACTTTTCAAAT
TATAATTCACTTTCCTTTCTCATAAAAAACTGATTTATAATCAGCTTATAATCAATTTTT
AAAAAACTGATTATACTCGTATTTCCAAAATAACCCTTAATTGAGTTTCTCCCATTTTCT
CTTTAAACACCTGCCTATACCCCTCTTCTTTGAACCCCCAACTCATCTTCTAATAGCCTA
TTCNNNNNNNNNNNNNNNNNNNNNNNNNCCCCCGCCTTCCCAGCTCATCACTCCGCCGCT
ATCACCATTGCCTTCCCATTTTCAATCACAGCAACGGTGGAGTGATGAAACCATTTTCTT
TCATCGCGAACCATCTTCTTCGATCACGGAATTGTGAACCCCCATCTCCATAGATCTCGA
CCGTCGGGTGGGGGAAGGCGTGGCCGACGGT
>TeaL_67967
TATGCTAGATTTTAAGAAATCAGGTATCATTATTATTTGACATTTTTATTTGGAGTACTT
GAAATCTATGGTAAGTTTCCTGCTTCCCTATGTTGAACCTTTGGTCCTTCTCTGGCTTGT
TGGCATTTTAGATTGAGAAAAAGGAGATCTGCCAATTCAACAATCATAACTGCATGTTCG
AGTCTGTAGTCATATTGAACACATCCGAATGTATAGATTGACATGGCCATATGTAGCTAG
ATCACATATATTTCTGTCAAATTTGTGAGCAAAAGTGCCATAGAATCACTTGCTGAGCAT
GATTATATAGTAGACTTCTTTATGACTCTTTCTAATGGTTCTTCTCACATTTTATTCTAT
AGCATTCCAAGCTTATTTGTTTGGAAATGCCTTGTTTCCTGGATATGGAGTGTTGTATTT
ATATCTTATAATCTTGGAAGTGAGTAGCTTTTTAAAACATGAAGTCATGTTTTATCTCCC
TCACAATATGTTAGTTTTGTATATCTGAATGAAATCTTTTGTCTAAGAGGCACAAACACA
TCTAAGAAGGTGCCTTGTTACATTATCTCATAACCAACACCTTGTGGACACTCCTAGACA
TGGGCTGATGTAGGACGAGTAGGGATT
>TeaL_67968
ATGTTGAGACGTACTTTATGAAGGTTTGTATCTGGCATAGAGTTGTTCTTCCTACCTCCT
GTTATGTTACATTTTATAATGAACTTGTTATTATACTGCCACAACTCTATAATTGTTTTG
TTTAACCCATAATATTTTTCAGAGTTTGTTATTTTACTGCCTCTATTTTATTTTGCAAGG
CTCAGTTGGAGCTCAGGGTAGTAGGTTCGATTTGATTGGTACTATGGGAGCACTTGCTTA
TAATGGTTTGTCGGTGAAAATTAATTCTATTTGATTTATTTATTTTTTAAAATTTTATTT
CTTTCAGTTTTGTGGTGTTTAGCTTGTTCTTATTGAGTCTCATATCGGCTTTGATGTTTT
TGGGAAATGATAGTTAATCTCACTCCCTTGTTTGCTGGGGAACGTAGTGTTTACAAGAAT
ATATTCGATGACCGCAAATATGTTGAGACGTACTTTATGAAGGATATTGAGAATGATCTT
GGCCTAACACGAGAAAAACTAATCCGTATGGCACTGCTTCTTGGGAGTGATTATACTGAA
GGTGTAAGTGGGATTGGCATTGTTAATGCTATTGAAGTTGTTAATGCATTTCCTGAGGAA
GATGGACTCAGTAAATTC
>TeaL_67969
AAAAAAAATCCACTGCCCGCTCCAATAGCTACAAAGGCCCTTCCAACAAATTACGCATCA
CCAAACAATGATCTCTCCACCAAAATCTTTGTTTCTCAGGTCCATTTCCCTCCAATTCCT
TTCAAAACCGTTTCATTTCTCAACTACCACTTCACGCATCACCAGACTCACCAAGCAAGA
ATGTATACATCATCTCAAAGCCTGCAAATCCATTCAAGAACTGAAACAAATCCAATCCCA
GGTCTTCAGGGTTGGTCTCCATCAAAACCCAGACGCCCTTAACAAGCTCATGGTCTTCTG
CACAGACCCATCTCTTGGAAACTTACGCTACGCAGAAAGAATCTTTAATTTCATTGAAGA
CCCATCTTTGTTTGTCTGCAATGTGATGATCAAGGCCTTTGTAAAGAATGGTTGCTTCAG
GAGAGCTATTTTGCTTTTTGATCAGTTGAGAGTAGAGGGTTTGTGGCCTGATAATTTCAC
TTATCCCTTTGTTTGTAAGGCGATTGGGTGTTTGAAGGAAGTTTTGGTAGGTGAAAAGGT
TCATGGGTTTGCTGTGAAGTGTGGGATTGAGTTTGATTGTTATGTCTGCAACTCGTTGAT
GGACATGTATGCTGAACTGGGTTATGTTGAGAATTTGAAGAAGGTGTTTGATGAAATGCC
CCAGAGAGATGTGGTTTCTTGGAATGTTCTGATTTCTGGGTATGTCAGGTGTAGCCAATT
CGAGGATGCTATTAATGTTTTCCGGCGTATGCAACAGGAAAGTGGTGCGAAGCCCAATGA
AGCTACTGTTGTAAGTACTCTTTCGGCTTGTACAGCATTAAAAAATTTGGAACTTGGTAA
AGAAATTCACTATTATGTTGTTAATGAACTTGGATTCACCATTATAATTAGCAATGCCTT
GTTGGATATGTACTCCAAGTGTGGTTGTTTGAGTACTGCCCGACAAATTTTTGATGCAAT
GCCTATAAAAAATGTGATCTGTTGGACTAGTATGGTATCTGGGTATGTGAACATTGGTCA
ATTGGATGAAGCTAGAGATTTGTTTGAGAGAAGTCCAGTAAGGGATATTGTTCTTTGGAC
GGCTATGATTAACGGGTATGTGCAGTTTAACCGCGTTGATGAGGCAATTACCTTGTTTCG
GGAGATGCAAATCGAATGGATTAAGCCAGATAAGTTCACGGTGGTTGCTCTCCTCACGGG
TTGTGCTCAGTTGGGAGCTTTGGAACATGGGAAATGGATCCATGGATACATTGACGAAAA
CAGAATAACAGTTGATGCAGTTGTTGGTACAGCTCTTATTGATATGTATGCCAAATGTGG
GTGCATAGATAAATCCCTAGAGATTTTTCATGGGTTGAGAGAGAAAGATACAGCGTCATG
GACTTCAATCATTTGTGGGCTTGCCATGAATGGGCACAGCAGCAAAGCTCTGGATTTGTT
CACAGAAATGAAACAAGCAGGGTTTAGACCTGATGATATCACCTTCATCGGTGTTTTCAG
TGCTTGTAGTCATGGAGGACTAGTAGAGGAAGGCCGCACATACTTTAATTCGATGAGAAA
AACATATCAGATCGAACCAAAGTTAGAACACTATGGGTGTCTGATTGACCTCCTTGGTCG
TGCTGGTCAACTTGATGAAGCAGAGGAATTGATTGAAAATATACCAAAAGAAAGTGATGA
AATTGTAGTCCCACTTTATAGTGCTTTGCTCAGTGCTTGCAGAATCTATGGCAATGTTGA
TATGGGTGAACGTGTGGCTAGACGACTTGTAGAAATTGAATATAGTGATTCTGGCACTCA
TACTCTTTTGGCCAATATCTATGCATCCACTGACAGGTGGGAAGATGTAACGAAAGTGAG
AAGGAAAATGAAAGCTCTCGGCATCAAGAAAGCGCCTGGGTGTAGTTCAATTGAAGTTAA
TGGTAATGTTCACGAGTTCTTAGTCGGAGATGCATCTCACCCAAAGATGAAAGAAGTTTA
TTCCATGTTGGATAGCATCACTAAACCATTGTCAGGCTTAGAAGAAATTGAAATGGAACA
AGCTAACCCAGTTGCAGAAATTTCATGACTGAAGCCATATTTTCGCAAATCCAAAGAGTG
CTTTTTTATATAATGCCTTGGTGTTAGCAGCACTGTTTATTTTTAACAAGACATAAAACG
ATTTGAGAATTGACATTGAGGCGAGTGTTATGAAGATGTTGATCTGAAAGGTGCATGACA
GATGCTCAAGAGAGTTCCAGCTATTTGGTGAGCACGACAATGAATTACAGTGCATTCCAA
AGGATTCACCGACAAACGTACCAGAAGGCATGTCAATTTGACTTGCTAACTTAACACGGT
TAAACCTGGTTAGCTGATGTAATATACAATTCACTGTGATAAATTCACACAATACATTGA
AGG
>TeaL_67970
GTGATATTACCCTTAAATAAATATGAAATGTTTCTATCTATCATAAACTATTTATAATGT
TAACTTGAGATTTATAATGTAATTACTGTATACAATGGCCTTAGCCACGGTTAATAAAAT
ACAAAAAAATGCTACGAATAGAGAATTAATCACTGACTTAGCTAATCAACACGTATAGAT
GTGAACCCATTTTAGATTTGTTCCATGGTTAGTGGTTGATTTTGTGTCCATAGCATTTTA
TAACAAGTTTAATCTTTAAATCTTGAAAAGTTTACAGTATTTTGCCTAATGAAAGATATC
ATGTAACTTGATGTTCTAATATTCCTAGGTTGTGTTTGAATATTAAGTTTGAAAAGAAAT
TTGTGACCAAAAAAAAAAAAAAAAAGAGAAAAAAAAATTAACAAAAATTTAATTTATATT
AAAATTAAAAATAAAAAAAAAAAAATAATTTAATT
>TeaL_67971
TGCCTTTCTTTGCTTCCAAGGTGACAGACTTCAACTTATCTGTGATATTATTTATTTACT
TCTTACTATTTTGAAGAAACTGATGGGTAATGTCTTATTTGCCCTCAAAGTTCTTCCTAA
GCCTTGCTTTAACTTAGGAAAGTGTCATTGCATTAGGGTGCATAATAATGAGGGTTTGAG
GAAGTGGAGAATGTGCTTGTACTGAGTTAATGTGCCACATGAATGGAGAGTGTTTTGATA
TGCTCTCAGTGTCGCAGTCAAAGGCCAAAGCACCAAGTGCTTTGGTCTACACTTAGGGAC
TAATGTGACTAACCATATAGGGAGCAAAGGATGGCATGGCATGTGTCTTCATATTTGGAG
GTTCAAACTTTATAGACAACTCAAATTTCCTGATATTTCTAGTTCACTGTACATGGTGCA
TTGAAGGTTGAGGGTGTTTTTATGTATCCATTTAGAAATGCTACACTTTTGTTCTTGAAA
ATTGTTTCTATTTTTGAGAACTGATATGAAAACAAAATTTACAAATTTTTTTGTTTCCTA
TGCTTGTTTTGGTATTTTTCTTTTTTAAAATTACTTTTTTGTTTTGTGTTTTTAGAAACA
AAAAATGATGAAATGCTCAGAAACACCATCATTTTCAATTTCAT
>TeaL_67972
ATACCCCGCTCTTGAAAATTGAAACTAGTGAGGAATCTTAATAAATTTTACTTGCAGGTC
AAGGTGTGATGTGTGTTCTTCGTATTTTGTGCTTTGTATCCCATTCAACACTACTAGGGC
CCAATGACTAAATTTTGTGCATTTTTTCTATTTGTGCATTGCAATTTGTATGAGTAAGCT
TGGGCTTCATTTGGCCTCACTGTCTACAGAGAGGGGAAAATACTTTCCTTTTATGTTATG
CTGCATTCTGAAATGACACCTACGTTGCTATTTTTATTGATATGTGATATAAGTATTGCT
GCCTGAATTATGAAAAAATCCACCGAAGTAACATTTGTTTATCGATGTGATGTGGCAGGC
TCGACGCATGATATTGTTATTCTAATCCATATTAGTGTGCTTTCTATTATATGCATGCTG
CCAAGTCTAGTTCTAGTTTTGATGTATTCCGGAGATGGTTCTCTCTGTGGAATCTTGATT
TGATGGAAGTAGTGGGCTGGCTTGCTCCTTGTCCAACCCTGATTCCTCTCTTAAGTTGGC
CTAATTGTACTTGACAAAAAAAGTTGACCTCGTGGGAGGTAGGTTGTTAAGCTCCTGGCA
GAGCTTTATTGTTGACTCATTGCATGATTGTATTCCAATCGATTCTCAGTTACAAAAATA
GTAGTTATGTATTGCCAGTTTTGTTTTTGGTTCATTGCGATGTGGTAGGGCTGGCTGGGA
TCGAACTAGCCTCTCCTTACTGATAACCCAGGTCCTTGCTTTTGGCACCTTCTACTATTG
ATTTTACTCGCAAAAGGTACACTATTTGTGTGGAAATAATAATATGACATGCAACATAGA
ATGCGCCCTTGTGAATATAGATACTGAAATCTCTGAATATAAATGTCCAGAGTGTATCTT
ACTAATATTTGGGTTGATAATATTTTTGGTGGCTTCTCTGATTCATTTTGCCTTTTACAG
GAGTAATGGACTGCAAGTTCCA
>TeaL_67973
GGGCCTAGTGTGAGGAGGGTCGACCGCAAAGAAAGGTGGGGATCCGAGCTAGAAGCTCGA
CCAAGAGGCGGGCGGACCGCAAAAAAGAGGAACCAAATGAGAAAATCGACCGAGAGGAGA
GCCGACCAAGAAAGGGGGACCGATGGAGAAGACCAACCCGGAAGGAAGGCCGACTACAAA
AGAGGAGACTGAGCGAGAAGACCGACCGAGATGAGGGCCGACCGCAGAAAGAGGGGCCAA
GCGAGAAGTAGTGGCGGCGTGCGGGGCTTGAGAAGCGACGGGGCATGTGATGATGTGAAG
TGGAATAGACGGGGAAGCGAAAAATGATGGGAAATCATGGTTGTACACGTGGCATGATCC
AATGATGAGGGAGGTGATGCATTAGCAGGAAGCGAAGGGTTAGGACTAGGATAGGACATG
GAAAAGGCAGGGGTGGAAACTTTCGAAAATTTTAAATTGGAAAAATTTAATCTCGATCCT
TGGAAT
>TeaL_67974
GTTGGGAAGTGTCTGACAAGTGTCAATGTCCGACATAGACCTTCTTAGAAGTGTCTACTT
GTTAGGTGGTGTTGCCCTTGCAAAATTAGTTTTCCATTGTTCAATTTCTTGTGGTGTTTT
ACGCTTTCCTCTTCCTCACATTTTTTTTCTTCATAAAACTGTTTCATGCTTTGGAATTTA
GTTAAGAACAAATACTTGGTGTCATTTATATGTTGTAGCTGGTTAACATGGGTATAATTA
TGTTTCTGATCTACAATACACTCATTGCAAATTAGAAGCTAAAGGATTTAAAGATATGAT
TATCTAATTTCTTAAACCTTCAGGCCAAAAGAGATAGAGATGCGTA
>TeaL_67975
GTTGAAAGAGAAGAACCACAAAACCAAACAAGGGGCTGCTTTTTCAGTTGACCACAGATT
CCTCTCATCTCTCTCTCACTTTACACCCACTCTTTCAATCCAACACACAGATTTTCTCCA
CCGAATTGGCCACCCAATGAGGGAAATATATTGTATTTAAAAAATAAAATAAAAAAAACA
CCAGCACTCACTTCTCTCTTTTATTTATTTATTTTAAGCCCTTTTCCTCGGATAGTGCGC
AAGCCCTTTTTAAATAATTTTCCATTACATTTTTATTTAAACAAAAAAAAAAATACATTC
ATACCAGTTGATTTTACT
>TeaL_67976
GTGAATAATTGCATTCTAAAGAATACAGAACATTGTTACTATGAGAAGATTCATCACATA
AGTCGTGTTTGAAAGGTTTAAGAAGTATCACATTGTTTGCCGAACTAGATTAGCTGAGAT
TATGAGTACAGTGAGATTGAGTGAGGGGATTAGCAGTGTAATGGTATTGGGCTGGAGTTG
TAAGATAAATTGTATTTATTTATGCACTATTGTAGTGATATTAGTTAGTTGGGATTAAAT
CTATGAAATTATGTAAATACCCTCATTATATAAAATATGACTTTGTTGTTTTGGTAAAGT
GGAGGGCAAAGTAGTATTTTCACCCACAATCCCATGGGATTGGATTATCAATACCACCTC
CCCCATGGGATTACTAATCCCCTCATTGGAGGGGATTCATAGTCCCATGGGACTCTTAAT
CCCATAGCAATTTTTCAAAACAAAAATGATTTTTGTGGGCCCACCTCACTACTAATCCAA
TCCCGTCGTTCATCTCTCAAAACAAACATTGCCAAAGGTTGATACCCTAAACAAAGATCA
ACATGAATTGAAGCAATCACATCAGCAAATGGCAGTAACAATAAAATAGATGCAAACTAC
TTTAGAGAAGTTAGTTGCCACATTTTTGGAGGACAAAGGAAACGATAGTTACAGCTGGTG
GACTTTAGGGTGCACCTCCACCTTGTGCTTTGGAGTAAGGACACCAAAGAGTTCCAAAGG
ATCATCGTTTGACTGATGTTGATAGAAGTGCCAAATTAGAAGTTCCAAACTTTAATGGGG
ACCACAATCCAAAGGTATTCTTTGATTGGTTACACAGAGTTTCATTCCATGGTACCATAT
GACAGATGAAAGAAAGTTGGTTTTTGCTGAAACAAAATTGAAAAGAACAACTAGGATTTT
GTGGGCAAAATATAAGCAGGAACATTATGCCATTATATGTAACTGGAAAGACATGAAAAT
TGCAATGAACCGTTACTTCGTTACACCGAGTTACAAGTAATGAGCTCACTTGCAATTTAC
TCAGTTAACACAAGGAAGCAAGTTCGTGGATGAAGATACCTGATTGTTCTACAATTTGGC
TACAAGGTTTGAGTTTCCATGGAATGAAGATGTCATGATTTCTATGTACCATAAGGGACT
AAATCTGCAAATCTCTGGTGGACGGGCTTGTCTAGGCTAGACCATATTTTCAGCGTTGTC
CAAGTAGCACTTCAATTGGAAGAAGTGGTAAAGAAAAACACTCCTATATGGCTTCCTATA
GACACTCTTACAAGGAGTAAGAACTTTTGTGGAACCCATCCGCAACAAACTTCCTAATCG
GCCTCCGTGTTCTACTCCTAGTCCTTTTGAGTCTTCGTATGGAGGTACCATCAAGTCCAA
GTGTTTTAATTGTCAAGGTTTTGGACATCAACCTAGAGACTGCCTTTCTTCCAAGATTAA
TGTGCCAATTAAGTCAGTTGTGGTTGAGAATGAAGACATCGTACAGGCAAAAAGAGTTCG
AGAAAGCAAAGCTTGATGAACAGGTTGTTGAACCCCTTGATCCAGACTCTGATGATGAGG
AATTTCAAGATAGGGTGATTAGAATCATTCGGCCATTGCTTGCAACCGGCAAGGAAAACA
TAAAAGAACCTAAGAAGCTGCAATGTAGACAAATTTTTCATTCAAGGGTGAAGTGTAATG
ACCAAGTATGCACATTAGTGATTGATATGGGGAGTTGCACAAATGTCGTATCTAAGGAAA
CTGTAAACGAATTGAGTTTGAAACTTGAAGCACACCCGGACCCTTACCATGTGGCATGGA
TAACGAGAAGCTCAAGGTTGATAAATGATGTCCCATGACATTTGGTCTCAGCAAACTTAA
CGAGACCGTAATGTGTGATGTTCTTTCTCTCAAACTTTGTCATATTTTCCTAGGTCGTAC
TTGGATATAGGATCACAATGTTGTTCATGTTGGTCATGCTTACGCCTACTCTTTCATTGA
CGGCAAGACAAAATACACTCTCACTTGCGCCACTGATTCATGCACCATCAAATTGAAAAA
GTCCTAGTTGATCTAGCGTGTTCCTCCATCAGATGGCATTCTTGGACCTGCTCCTAACAC
ACCGGAGTCAAGTTCTTTTCGGCGGAGGAGAATTGATGGTACATTCCTTGACTAGTTAAA
ATCTAACTATCAGATTTGGAAGCCTAGAGTGAAGTCCATGGGCTCAAAGACTTATTGGTA
GTTTTATTATTAGTATTATTTAGATAGATTTAATATTAGAATAGCTTCCTAATTAGATTA
GGACTTTGATTATATATATTAGGATTCTGTGTTGTAATATTTAGTTTTGAGATTAATATA
TTGAGATTAGAGGTTGTGGCTGTATTTGAGTTCTTCTCCCTCTCTTCTCTCTATCTCATC
TTACATCTGGTGCCTTGAGAGCTAAGAAACACGGACACTTCTATAGAGGAGCCATGTTAT
GTCAGACATGACATATGACACTCTGCACATACTCTTAAATGTGTGGCCAACACTTCTTCA
ACTTGTCTTAAATTTAAAATGTAAATTCATAATAACGAACACTTTACAAACACTTCTCGG
CCACTTTGGAAACACTTCTTGAACCCTCCGAACACGATCTATGTGGTGAATCTGTTCATA
ATAACAATGTTATGTATTCTTTGAAATGCAATTTATTCATTCTAGATACGTTTTAATCAT
GTGCATTCTAAAATTGTTTTGCATTCTTTAGATTATAATTGTTTGGTAAATGATATTTTG
ATGTTTAAGTTTTGGAATA
>TeaL_67977
TGCGTGTGTGTGTGTGTATATAATTTTCTGATTTAATGCATAAAGAAATTAAAATGTTAT
TATAAGTTAAACTCATGTCACTGAGACTTCAAACTTGATGGTTTCCTCATGAAACAACAC
AAAGCTTAAAATGTTCTCTGAAACATTGATCAACACCTCCATCATGAATTAAGAATTAGC
CAAAAACTGTGAATTCTTAATAATGGACTTTTAGAGTGTGACGTAAAAAATGGCACGAAT
GTGTCCGGAGATTTAAACCGTCACCTAGGATGTGACCATAATGACTTGATAGATGACATA
AATCTTGAACTTGATAATCCAATTGAGAATTAACAAAAAAACGCGAGTTCTTAATAATAG
GCTTTTAGAGCGTGACATTAAAACATGGCACGAATGTGTCTAGAGACGCAAACAGTCATC
TAGGGTGTGACCATTGTGATTTGATAGACAACACAAATCTTGAACTCAACCATCCAATTG
AGAATTAGCCAAAAAACGCAAGTTGTTTGGGATGTTCTAAATAAGTGCACTTTTTGACTT
TTCATAAAAAAAAATGTGTAGAAAAGTTGAGAGGAGATGTTGATTGATGTGACCCAAATA
AGTGTATGTATGCAAAAAA
>TeaL_67978
TAATCCTCTCTCTTTGTTTGAAACAACCTCATTGGGATTACCTCATGTTACTTGACTTCC
TTTGAGGGGGCAAACACTTTCAACAAAGCTTCATCATCCGGTACACAAGATGCAAGCACA
TTGAAGACATTTTACTTTTTAGCTCTTCCCACTCATTTCATGAAGAAAACAGAAAGAAAT
AGAAAAGATTAATAACACTTCATACTCATACATTTTTACTAAAACGTCACTTTAGTCCAT
TCACTTTCAATTGTAACAGTCAACTCCCCACCCATTAAGTTACAATTTTACCCTTCCATT
CATCTCCCCGTTAACAAAGTTGACAGAACTTGTCATTTGAAACATATGTGACATTTTTGT
TGTCTCATCAACACCTTACACTTTTACTAAAATCTCACTTTAGTTCTTACAGTTTCACCA
AAACTTCACTTTAGGCCCTCTACTTTCAATTTTCGCTAGCTTTATTAACCGTACATGTGT
GACACCCCAAATGTTTAATTA
>TeaL_67979
GTAGTGGGTGGATTTTAACAATAACACATTAAAATAAATGCTTTATTGTTTAAATTCCTG
CAATGCTTTGGTTATTTGAGATTTGCTTACTCGGCAATTACCCGATTCTTTTCTTCCTTC
CTCTGTATCCCCAAAGAATTGCAAAGGTAAAGTGATTCTTTAGGGGCAACTTTCCATAAC
TGCAAAAATGATTCCATATGCTAACACAAGCTTGTAGCATCACTAACTGCAATTCTAAGG
GGTTCTTATTTGGTTGCCACTATTGCTTACTGATGTTAGTGCATTGTTGAGGTCATTTAG
GCCTGGATAGACAACGTAAGGAAATGTGTCTCGGAGAAATCTCCTGCTGCAATAGAGGTG
GATTTCGTCTATGAGTTGCAATCAAAGGTGATTCAAATTGCTTTTCTATGTAACTGCTGT
ATCTTTCCCTTGATTTTTTTT
>TeaL_67980
TTGGGTTGTCAAACTTGGCCTTATTTGGCCGTCTTGCAACATGATAAGATAACGCTTCAA
GAGTTTTGTTATTGGTAAAAAGAATGAATTCATAATTTTGTGTTAGGTAATAAAGAATAA
CAAGTGACATGGCATCTGTTGATTGATGAGAGTATTGTCACTTAACGCTCTAATACTACC
TAATAATTTTTCAATAACAAGACTTGTCTCAAATCAATTAGATTAATACTAATATAGTTT
CATTTTTGAGTTGCAAAATTCATTTTACAGTTATGAGTTGGCTCACATCAATTTTCTATT
GATGTTGTGTTATTTGTGTAAATACCAAAATTTGTGACACCATACTAACAAAAGATCTAT
ATGTGATTTTATAATTAGAACAAAATGTAATTTTACAAAGTAGTGTAATTATTTTAATTG
TTTGGGTCAAAATGCAATATGTACAACTCAAAATGGACATTCGTCGTGGGTGCATGTTTA
GGTGATGTGTTGTCATTGTAATAAAGAAAAGAAAAAAAGTTATGGTATAAGCAAAAAGAA
AAGAGTAGGAAGACACTAGCAAAAATATATTTGTGTATCATGTTTTTATTTTTTTAAACC
AGTGTATCATGCGTGTTGATGATTTAAGTGTAACCATTTGAGAATTGGGTGGCTGCTGCG
GTCACAACAACTATTGCGGACCGTGAGGTTGATTTCGAAATATATTTTGATAATTTGAAT
CGTTTAATTTTTTTGATATTTTTAATAGAATATGTTTGTAAAATTTAAGTTAATTAGACT
TTTTATTAAGTTTTATTTTTCAAATAAAATTTATTAATTCGTTTTAGACACAAATACAAT
TCAATGAAAAGGCTATCGATATTTTATCAATTTGATTTTTTATAAATATGTTTTACTGAT
GCACTTTAAAAAATAAACGATTTAAATTATCAGAATGAGTCCATAATAGATCCCATAAAT
AGCACAACACAACAACCACCCCAATCCTAACAATTTGAGAGTTTTGTTTTATATATAAAT
ACTTGTGTATTGAGTGTTATTGAAAACAAGAAAGGACGTAAAAAATAAACATTTCTAG
>TeaL_67981
TATCGCGAATCGTACGATTTAGACAACCATGTTCAATGGTTCTTGTCATCAATCACCTTA
TAAAGGGGATTTTATGTAAATCCTTAGCTGTAGAATTGTTGGATCTGCGGTCAATTAATA
AGGTGGGTTCTATGCTTTAGACTTGAAGGCACTGGATCAATAGGAGAAACATTCCATGAG
AGATTACAATTAGCCGTCCTCTTTAGAATCCAGACTGCTATTGACAAAGTTAGTTGTAAG
GAAATGTCAAGTTACTTGGGAAGGTACATCTACATGAGGATTGTAATGCAATTCCTGGTG
ATGTTCCATCAACCATGGTATTAAAAAACAAGGCATCTAAGAAGGGTTTTCATATTCTTC
TTGAACTTTAAAAATTCTAAGTATTATACTTAAATATGCAAAAGGAGAAAA
>TeaL_67982
GGTTCAGTTGGTGGATTATAAATTTTAAAGTTTAAACCGCGGTTAGCAGTTAGAGCGGTG
CGGATTGATGCGGATTGGTGCGGTTTTAGCGGATTGGGCGATATTTTGCACAACCCTAAT
CACTATGGTAAACAGGAGTCCCATGAATTGGAATTGACAGAGATCTCTGTAATCATGTGC
ACAGATGCTAAGGATGCCAGGATAAACAGTGTAAGCAGAATTAGAATCATCATTCACAAA
TATAAGAAAACATATCAGAACAAAGCATAATTTTACAGCAGGAAAAAGGTACTTTAAATT
AAACATATCTTTATAATAGTGTTACTCACAATTGGCTCCGTGAAGCACGTGACTGGAACG
TGGCGTTTGAC
>TeaL_67983
GAAAGTTCTACCAAACACAGCCTAAAAATCCTTCAACTTTTTATAATTTATGTCTTTTTA
ACTATTATCCAAACTTTTGCGTGGAAAACTTCAAAACACTCATTGAATTCCTCTAAACAT
ACTCATTGAATTTCTCATTACATTCACTAAATGTACGGTAATCTTTGTTGTAATTGAATG
CGTGGTAATCTTTGTTCATATATTTTATGCAGAAATTATTGTACATTAATGAAAATATGG
GCGTGGTGAGATTTAAAAGGGCAAAAAGGGGGAAAAAAAAAATTTGATCAGAGGTGTGAT
GGAAAATTTTTAATCGAGTGTTTTAAAGTTCTTTGCATGGTAATGCAAGTTGAACATGGT
TGCTCGTTCCCAAACAAATAATGAAACATGTTGGTAAAAACAGGTGTGGAGGAAGATGAA
CCTGATCACTCATGAGCACGAGCAAAAACTGATCGTGGGGGATAGAATTCCATTGAATAA
GCACGGATGTAAGTGCTTCACCAAGCTACAGAAAATTACCGTTACAAATAAGTGGTGCAA
GATATAAAGAGACCTAAGAATAACGTTTCAACTTCTACCTGGTAAGAAGGCAAGCCAAGA
TCAGTTGTTCAACATGCGTAACTCAAATTAAAATTTACCAACATCCACTTGTATTAGTTG
AGGAAAATCATTTACACTGCGATGCAAAAACCTATTTATGCTTTCCTTATCACTCAATTG
TTGCCAGCTTCTCTTCATCTACCTCAAAAGCCTTCCTTGCTTGTTTCAGCTCCTCATTCA
TAGACAACAGTTCTGAACAGCGATTAAGCTTTGGC
>TeaL_67984
ACCTAGATCATTTTCATATTAAAATTTAATAATAAAAAAAATAAAGAAATTAGAAATAGA
AAGTAATTGTATGCAAATTTGACTCAAAAGAATATTAGGATAGGACTCAAACTCTAAGCT
CTCAAACACTCGAACCAAAACATGAAAAAAGAAAATATACAGCTGAAATGTGCTTGTCGG
TCGGGATTGCCAATCAAGGACCTAACACTTTGGATTATGAAAAATAAAAAGGAGTCAAGC
ATCACAGTACAGTTACATCATGCAATACCTCCATTCTTTTGGAAACATGGAATGAAAGAA
TAGTGTCATCCTAATATAGTTTCAAATGTTTTGAGTTAAACAATCTATGAAAGTATATAA
GAAACAACATTAAGAAAAGCAGTCAGCACACTCACTAATGAATAAATACAGAAATGTGAA
AAATTATATCCATTAACAACGAGCAGAGAGTAATCACATTGATTAAGCTAAATATGATAT
GACCTACAAGGTAGACATGTAATTTGAAATCCAATTTAACCCGCTAAAAGTTTGACAATC
ACTCATCAGCTGACTTACTGTTTCAATCTTCTTCAGTACCGAAATCCCTGTGTTCATATC
GTAATCACTTAGAAAATATGAAGAAG
>TeaL_67985
CTTCAACCACCAATTTAATTCTAGCCTTATTTCTCCTTCACATGGAAAAAATAAAAAGGT
ATTGAAAATTTAGGACCTCGTAGACTATAAAAGTTTAGGGCAAGGGGAGCAATCGGTAGA
GTACTGCCCCTTTTAAAGAGAAAAGTTCTAAATCAACCATATGAAAGTTTGAGTTTGCCT
TTCATTACTAGCAGTAACGAGTTGATGTATTCAGATGAACAGTTAAATGCTTCACACCAA
TATTGGAAAGAAATCTGTCTCAATCTTGGAGGAGCCATATGAATCCTTCTATCTGTATTC
CACATCTTACATAAAGTTTACAGCCTTAAATAGGTGATCTTACAAGTGTAAAACCTGAC
>TeaL_67986
GGTATTTTCAATTTTCAATTTTGGCTGTTGGATGACGATGTGGCAAAGTTTGGCAAATGT
TAAACCTTGTGGCAAATTTGGCAAAAATATAGCATTGCCAAATTTTGGCCAGAGCAATAG
CTTTGGCATTGCATTGGAGGGGAAGAACATTGGGTTCCTGTCAAATTATAAGTATAGCAG
CCGCCAAAGCAGCTTTGTTGGAGTTGTATCTTTGGCAACTATCAACTTGAGGTTATCTCA
TAGAGGTTGAGTAAAAGGTTCAAAAATGTATCTAGCAATGCAATGTCAGGACCACTATGA
ATGAAGGAGTATTGAGATCCATTATTGAGGAGTCCAATCTACCACTCTACAAAGTGCTCA
AAGTACTCGATTAATGAAACCATACTAGTATCCCAATCCTAAATTGCCCATTTTTGATGT
AGTAGAATAAATAGGTTTGTTAAATAGCCTATTAGTTGTAGTTTATAAATAGGTGATGTA
ATATCCCATTGTAGTTAGTTTTTGATTAAAAGAATATACATTGTGATTCGAGTAGAACTT
GGTTTCTCTCTCTAACCCTTGGGGGTTTTACCCCTAATTGGGGCATTTGTCTTCTCTCTC
AATTTGATCTTTGATTTGCATATGGATTGCATTATTTTGGTATCAAAGCATCGGATTTGG
ATCCTATCATTTCAGATTCTGATTAATTCATCAACTAAATTCGATACTGTATGAGTTACA
CACCTGATTTGGACCTTCATTGTTGTTGGATATGAACTCTCAAGAACCCTAGTTGGCAAG
TCAAGTTCAACATTGACACACAGTCGTCTTCGCAATTAGCAGCCTTGACCAGGATTCAGC
TTCGCGGTTTGATTTCGCGACTGGATTGAAGTTTTCGATTCACAATCCGACTCATTGCTG
AAGTTCGACTACATGGGTTCAAGGCCAACTCCCAATTGCGACTCATCGGACAATTGACTT
TGATACAGCAAGTTCAACTTCACCCGAATCCTAACCTAGCTTCGGATCTTACTCAGCTCT
TGGTTGTATTCTAGTTCGAAGCCCTAGCTTGACAATTTGAAATCGCAACTGGCTGGACAA
TCACAATCTAACCTACGTACCAAGTTTGAAGCCCTAGCCTGACAACCTCATAGCAGTTTG
GGTCTTAATCGAAACCCTGGGTTTTCTTGTTGATTGATTTCGCAACTACAGTTCACAACA
ATGATTGAGTTCTATTTGTGGATTTCCTTTGTCGATCGACTTTGCAACCCACAATTCGAA
GTCCAACCATAGAATACGAACCATCTAAGATACATCAGCTTGAGAGTCGACTTTGTGATA
CAACCTCCGATCTTGCGATCTGGTATGATAAACATGTATTTCGCATCTATTTTTCATATC
ATTTCTTGAAGTCTTGTACTTGAGCCATCTTGATTTCTTGCTCGCAATTTTGATTTTGTT
GCTAAGTCGATAGTTCTCATTGAAGAATCTTTGGTTATGGCCTATGTTTTCTACTTGGTC
TCTAATTTGTATTTGGTATGTGGACTTTCATTCATGGGTTTGGGTTCTTGATTTGGGAAT
AGTTGCTTAGTTGCTAGGATCTTCGCTTTTCTTGAGGGGTTGTCGATTGGGGTTCCTGAA
ATCTGTACTGTGCAGATTGTTGTATTGCGTTATTTACAACCTATTATGGCTAATCGAGGT
CAAGGTTATAGCGATGGTCGTGGTAGGGCATTTGTTTTGAATTCGGAAGAAGAAATCAGG
ATGAACCCTCAAATGGATGAACCAATGATAAACCAAAATCAAAGGAATAGGTTGAAGAGG
TCAAAAAGGAGGTTGGGGTCAAAAGTTGTTGTGAATTTAGGTGAAGAACAAAGATGAATC
TCTCAATTGGAAGGAGCAATTATGCGAATTCAAATCAAACTCATAATCAAAGAGATGAGT
TAAAACAAATGAGCGGGCAACTTGTCGCATTGCAAGCTGACATTGAAATTTTTGAAAGCT
TGAAAGAGTTTATTTGAAGCTTATCTTTGGTACTCCTTTCATGCCTCTTTCAAAAGCTGT
TTTGAGTTGAGTAAGTTGCTTCTTGTATGCTCATTTCACATTTGTGTCCAAAGGAAGGAA
GGAAAGAAGGCGTGCAATGCCAAACTCCAGCTCATGATCAATTTCTCTCAAGTTGTTCTT
GTCTACTGGTTGCATAGTCAATCCTATCAATTTGTCACATCTTTAACCTCGTTTGTTTTG
GAAGATATCATTTGCCAGCCTAGTAGTCACGTTTCGATAGGAAGAGTACTCGTTTACACC
ATTTTGTATGTCAAAGGTGAAGAAGCTCGGTAAAATGGGAGTTCGTCCAAGTGTTAGGAA
GGGGGGTGTGGACATGATGGGAGTTGTCAATTTGCACCTATGGTAGCTTAGCCAAAGAAG
CGGATCAATGTATTCACCCAAGGATGAGTTGTGAGGAAACATGTTTGCGTTGAGCATGGG
GATGCAGCACCTATTCCTCGCCTCGGGATTCAATGCATGGTGTTATATTAAGCACAAAGG
CTTTGTTTGGGAAGTGAGTTGGCTTTTTAACTTTTTGGTTTTTTTAGTCTGGAGCTAAAA
AGTTCTTTTGGCTTGGCTTTTTTGATTTTTGTGAGAGAAAAAATGAAATAATTATGGTTT
GAATGTGACATTTTTATTGACTTTTTAGCATATTTTGTCTTTTTGTGGTTAATTTAGCCT
AAAAGCTAAAAAATCCCACTTGCCAAACGAGGGCTTAGTTGCTACTTAAACTTTAGGACA
AGTTTCTTAAAGAGGGAGAGTCTAATGTAGTAGAATAAA
>TeaL_67987
TTGTTGCGAATGCATTCTTACTGGGCGCGATTAGAGTCAAATCTGGGAAAAGATCTAGTT
GCAGCTCGTGGAGTTTGGGAGAGCTTGCTTAAAATTAGGTTTGATCATCCCTCTTTGCAT
TTTGCAAAAAGTACCATTTCTTAACCTCAGTGCTGTATTGGTAGGGCTTGCTTAAAATTA
GTGGATCTATGTTGGAGGCCTGGCAAGGTTATATAGTAATGGAGATTGAAACGGGTTACA
TAAATGAAGCTAGATCCCTCTATAGGAGATGCTACAGTAAAAGATTTCCTGGGACGGGTT
CAGAGGACATATGCCATGTCGCTGGCTACGCTTTGAGAGGGAATTCGGCCATCTAGATCT
TTTTGTAGTTTTCTTCTGTATGAATAGCTTGATCATATAGTCCCTAGCTTAACAATTGGG
TATTACAAGCATCCTGCAGTGTTGTTGTCTATCATATACATAAGTTAATCAATTTATTGG
AAAATATTTTGTTAAATTGTAAATAAATAAATAATTGGGTATTACAAGCATCCTGCAGTG
TTGCTATCTATCAAATACGTAAAATCAATTTATTGGAAAATATTTTGTTAAATTGTAAAT
AAATAAATAAAAGCATCGTTATAAAAAAAATAGAAGTATGTGTAATGTGTTTCAGGTATT
TTATTTTAAACAAAAATATATTTGTTATCTTCCAACTAATCATCATCAAATCATGCACAT
GATGACATCCACAACATGACGTTACCAAGTATATGGATGCAACGGTATACATCCAACACA
CCAAATTACCAAGAAAGGTTCTACTTTAATTATTGTGTAATTGGTATAAATTATCACCTT
CTGCAACTGTAATTACAATGATAACAGTCATAGTTAGTAGTGGCTGGAAAATGAACATTA
GTGATCACATCATTGCACCTGGAAGAGGGATAGGGGGAGTTGGAGTAGTTGTTGTTTTCC
TTTGTCATCATTTTTGTCTGATGTTTTAATTTGAAGATTGTGGGCTGTCAATTTCTATAT
GTATATTTTGCATAATTTATTCATCAATCCCTCCACATGATGCTGTATAGGCATTGTTCA
ATACAATAACTAGTGATTTTGGCTTTTGAACAAAGGTTTACTTAATTACATATATGGCAT
TTTGGATTAGATGATATCTTCCTTTCCTAAACAACAGAATCATTCAGGACATATGCCATT
CGTGGCTAC
>TeaL_67988
ATAAATGGAGGAGAATTATAGGTCCAAAACAAAGCTAAATGACACGCTTTAAATGGAACT
GTCTCTTCCTGCAGTATTAGTTCCAAACTGGAACTAACAACAACTTATGTGCATTGTTCC
TTGCCTCACACACATGTTTTCACCCTTTGTAATATTTTTTCCCATAAATGGTCATCACTA
TAAAGCTTCCGATTGCTGCCAGAGGCCAGAGTACTTTATGTATTGAATAAGTACGATGTT
GTGGTATTTCCAGTAGGGTGAGATCAGCTTAGGAGTGCCTGTAATTATTTCCACGACTAA
CATGACAAAATCAAATTGCCAATACATTTTAAGTTTTTGTGCTTATTGCATACTTACAAG
TCATCAAATACAAGTAATTTTACTGGTAGGTTAGGTTTCATACTTGATCCACGCTAGTGC
GAGATCATGAGTGACTGTATGTCAATGTTAAATCACTGACTACAACATAGCAACAATAGC
ATAGTGCAAATAGTTGGTCACAAGGTGGTGTGGAGCCTTCTAGGAAGACGGTAAGCACTG
AGCTGACAAGGGACAACCACCAGTGGTGGAGGGTGGAGGGTGGAGAGTGACGGTGCATGA
GGTCTTAGATGGTGAGAGAGAGTGTGGTAGTGGAGGTTCAAGCATTTAGACTATAGACTC
TCTCTGACCAGTCAAAGTGCTGATCCCACCCCGAGGGAAGAGGGACAATGAACCATGAAA
AACCTACAACTGGTTATCCCCCATGTTAGATGGACTCAGACAAAGTATCAGGCACGAGCA
AAGTTTTTAACGGCGAATGCGTACCTCAAGGCATTTTACCCTTCATGAGGAGAGGCATAA
GCCTCGGAGCGGCGTAAGCCTCGAAGCATTGAGGTGTAAGCATTTCAAA
>TeaL_67989
ACTTGAGGGTCATGTTTGCACAAAAAATGGCTAACGCAGAAGGTTTGGGATGCGGCCATG
CCAAGGCAAAGTCTTGCCTACATGAGATTGAATCTGACTTCTAACCAAAAGATTGTGCAA
GGCCCGAGGGGACAAAAACCTTCTGGTTCTTTGTTTGCATCAGTGAAGAGGACTTCAAAT
CTCCTAAGGGTTGGTAGTTAGGAAGTAAAACTAGTAGAAGGAAGCAACAAGCAAGAAAAT
GTTAAATTTTATATACTCAAATGGATTGAACATACAAAATGACAAGAACAAGTTTGAATA
AAATGAAATTGAGTTACAACTGGTTGTAAGCACAATTAAAACAAGAAGAAAATGTCACTG
ATGGCCGAAAACAAACTAAGTTGACACTGATGCCAAAGATGGCACTGATGCCCTAAAACT
AAGCTGTCACTGATGCCTTTTATGACGAACTAAAGCTAGAGACCAAAGCTAGGTTGACAC
GGATGTCTGCTTGAGTGTAATTGTTTTGATGTGTTGGTCTGGATGCCATGAGCTTGACTT
CACAAATGGCTTTTATAATGGATGAAACCTCCTTCAAATCATGAACTACATCCTGGAAAT
CAGGAACAACCTCTGGCTATGGCCCAACCATTTATGTTAGTGGGCTACTATGCTGCCTCC
TGAGTAGCCATGTGTCCCACTTGACCCCTTCTCTTATGCTTCATGTTAAGAGTGCTCCTT
AGGAATAGGGGCTTGTTGTAACCTCCTCCTGATCTTGATCGTTGGACGGAGGGCATGGGT
CCTGGATTCAGTCCAAGAGCATCCCATAAATATAGGCATCGTTGAGGAGATTTGAAATAT
GACTGTTGGATGAGGAGTAATGGAACCTCCTTCAGCCCAGACAGCCTCTCGCAG
>TeaL_67990
CATGCTCAAGGACTTTCACACCTGCAAGAACAAAATCAACATAAGTTTTGGATAAAGAAA
CAAAAATTAATAGTAAAATACTTTTAACAGGTTAACTTTTTTTTAAAAAAAAATCACTAA
ATCCCTCAAACAGAGTTACAATTTGAAGCCCAAGTACTTCGAATCACATATGTACAATAA
AATAAGAAAGGGGAAGTAACAGGTGAGGGAAAACAAGAAACCCCATTGACAAACACAACA
AGCAGTAGAAAATATCATAGCATAATTCAAAAGGTACCAACTATATCTAATCCAGCACCA
ATGTGACACAAGCAAAGAATATTCACAATAAAATGTGAGCAAGAAAGGGATATTAAATTA
ACTAGTAAAATATGAGCAGTAAATTAAAAGCAAATCTAT
>TeaL_67991
GTTAAAATGTAAAGATAGTGAAAAAACTTAGTTAGAAATAAAAAAATATGAAAACCATTG
GTCATGACAATTCAACCAACTAAACACTAGGCTCTGTTTAATGATAAAAAATACATTTAT
CAAACTCTGGGTTTCCAAAAGTAGAACAGAGGATTAACATGAAGTCACAATAGACAGAAT
TAAATTTTAATATCAAGAACAAGTTGAACAATGTTCATATAACAAAAACGCACAAGGTTT
CATTGACAAAGCAACAGGTGAATGTAAGAAATTATGACAAAGCACTATCATTCATTAGAA
ATGAGTAAAAACCTGTTAGATTAAGATACAAAAAAGCAACAAAGTTGTTTGGGAGTATAA
AGGGGGATGGAAAGGTGAGGAAATGACAGCAACATCCCTTGTTTGGATGTTCAGAATAGA
GAAAGCGAAGAAGCAAAATTATATATCGCCATTCTACCATTATTGAAGTCCTCACTTCTG
TTTTTGCTATTTTTTAGCGTTCCAACTAGCTTAGGTTGACAACTTAGTGACCTTGTAATA
TGCAACCTTAGGTAGAACTTGAGCCACTACCATGAAGAGAGCACAATGGACAAGCCTCAA
AACCTTGGAACCTTGAAGTGCTATGGAAGAGCTTCATTGCGTTGAAGATGATGCTTTTGA
CAAAGTGAGGACTGAAAAGGCTATGAAAAATAAGCTTTGTA
>TeaL_67992
GTCAAAAAGTGCTTAATACATCAGCACTACACCCTAGAAAGGGGGAAAAAAATAGGGACC
GAACTACCCTAGAAGAGCTGCCGAAGTGTCTATAGCTAGGAAACACTCTGGTCGGCAACC
AACAAGACCCTAGTCAGCATTAGAGGCCAGAGCTAATGCCGGGAGATAGTTTATGGTCAT
ACCAGACCGTTGTAGAAACTGGTCGGAATTAATGTCGGAACAGTTTAAGGTCATGTTGGA
CCATTGTAGGTACTGATCAAAATCAATGTCGGGACAATTTATGGGGTTATGCTGGACCAT
TGTAGGAACTAACCAGAATCGATGCCAGGA
>TeaL_67993
AAGAACTACAAGGCAGCAGCCCTAAGAAAAGAGCACCACAAACAAAACAACAAAAACAAA
ACCAAAACAATTATCTCAGCCAATCACATCATCTAATAAATCTATAAAGGTAAACAAATT
TGGATCCACCTGCTTAGACAGCCAACCACGCCAAACATTGAGAAACCTCCTCTCTAACCA
AGACACGAACGAGCAACCTAGCGGAAAATATGCCGATTTCGCTCTAATCAAATCAGTCAC
ATTAAACACAAAAGAGCCATAGCCCAAGCCTTTCAACGCCTCATCCCCACCTGACCCCCG
CCTACCTCCACAGGATCGCCAACCTCCCCTTCGGTTGCACACATTGCACCCAAAAGTAGA
GAAAATAATAACCCACAAACGAGAAGCCGCCGAACACTGAACAAGCAGATGGTCCACTGA
CTTCGTATCGCCACAGCATGTCTTGGTATTAGTTGGACACAAGTTAATCTTACTTTTGTA
TATTCAAGATTCTGGAATATAATTTCACCTTAAATTGTCTTGGGTGATGGACAACTATGA
TAGGCAAATATGAAGCATGGGCAATGATGAAGTATTAAAGCTCATTTATCCTTAGAATGC
TTGAAGCCAACGCCTACATTATTTCATAAGAAGTTAAGGGAAGACAATTTTGTATGAAAT
GATTCAATTTCATGATCCTTAAGGTTTTAAATACGTGGTTGTAGTCTGTAGGTATCTTTG
CATATCTTTGAGCAGTTGTAAGACCACTAAGGAGTGGACCCTACACCCTCAAGGCATAAG
CTTGGCCTCGCTAGCCACTAACCTAAGCACTGCACATTAGCTTGTTAGCTTGCCTCGCCA
CCACCTCTTCTCGGCGCCATGCTTCTTGCCTCACTTCACCTCACCTTGTTAAGTCTACAT
TTCCCAAATGGCACCATGATTTTGTTTAACCGGCCTAGGCAGAGAGCACAGCTTAGTTGG
TGCCTTAGTTATGGAATTTGTGAGCAACCCATGACCTTGTATGAGATCACCAGGGACTTG
TTGATTGGCAACTAGAGTTGAGGGATTGTTGAGGTTTATTGGCTCATCTCTTCGGGGTGA
CCCTACTTTGCCAGGCTTAGACATGAAAGAGAGGTCTTTGCACATAGATTAAGATTGCCT
AGGTCATTTTTATACTTTAGAAGTCTATCACAACCACCCATTGTGAAACCTCATAAGGTA
TATCACATCTACTCAGCACAACTCTATCAAGTGAACTGGTCTCCATGGCCCATCTCTCCT
ATAAAAGGATATCCTTCCCTCCATATGCAACAAGCCAGCTCGCCTGTACACACAGAGCTC
CTCCATGCATCATAGGGCTTCCTCCCTCACTATCTTTCTTTCTTTCTATTATAAAGCTGA
CCTAGCTGTCTCCCTCTCCACCTCTAGTGGTTTTGCACTGTGTTAGTGCCTACTGTGATT
CCTAGAAGGATCCATGGTAGGAAGGAAGGAAGTGGGATGTGAGAGAAAGTCTTACTATCC
AACTATTTGTGGTGCCCCTAAGATCCTTTGCGCAGAGGAGTCTTCATCTTGCCTACATCA
TCAACGACTGTGACTGTCAACATTATGCTCCACGTGTTGGTCATTGACACTCGCCGGACA
CTTCACGAATGTATTGGAAACACGTTCAAACATGTCTTATT
>TeaL_67994
CCTTGCATATAGTGAGCTGTAGAACCTTCCAAAATTAGGACAAGATGCTCACATTCTCTA
GATTGTTGTGATACCTTTTTGTATGAATAGAGAAGCTCTAGATCTCTTCCAATACTAGGA
TAGGGTAACTCAAGCCCACATAGGGGTGTTCGCAAATTATATGTTATATGCTATGTGTTA
TATATTGGAACAGATGCAGGGGTTCTCTTCAAGTACAGAGGTTCTGTCAGATCAATTTGA
GGAGATGTTATTTGAGTACAGAGTTCTAGTTTTGATAAGCTTTTACAAAGGCATTATCTG
ATTGGGGGATCTTTGTTCATTTTCTTTTGCTAGGAGATTTGGCACCATTGCTTCAGATAG
ACCTAGCATTACCCAGGTTTAGTGGACTCATTCAGGCCTTTTATGGAAAGTCAGTGATCT
TGCTCATGGATAGCCAGTGCTAGTACCTTTGCCATCACCAATTAGAAGAAGATGGGTTAA
TCCATCATCAACAGCACAGTTTGATCATTCCCCTTTGGGTTTAGTATCACCTTTAGTTAT
GGCAGAGTTTCCTTCTAACATTGCAGAAGTGATAACCACTCTACAGAATATCGTTGATGC
TCTCAACCAAACAATCACTACTTAGGCTAGGACCCTAGCTGACATGTAATGCCTACTTGG
GGTAGCGGCAGTTCTTCCTGCTCCTGGAGTTCTTCTTGTTCTGCCGATTCACCCATAACT
AGCTGCAGTAGCAAATGTTGAGGACTTCTATGGTCCAAGCTTGAATCTGCAAGATACCCC
GATTCCTACTCCACAACCTGCTGTTGGGGGACTTTTCCTTCTAGATTTGATTGAACATGA
CCTAGTAATTCAAAGAATTGCCAAGTTCGAAAGAGTCCTCAAGAAGACCTAGGGCATTGA
TGCAATTCTAGATATTGAAGATGCGTACACGGAGGCTGCTGTGAGATTGTCGGAGAGGTT
CAAAATGCCACATATTGACCATTATGACGTTCATATCCGATTATTTTGCAACATCCTAAG
GCCTATGGGATTGACCCGAACACAATAACTCTCTGTTTGAAAGGACCTTATTTGGAGTTG
CTGTCATCTGGTATGCGAAGTTGGAAGATAAAGGGAAAAGAAATTGGGAAGAGCTGGCTA
AAGCCTTTGTCGCACAATATTCTTATAACACAGATTGAG
>TeaL_67995
AATTGATAAATATATATGTATATATATATATATATCAAACATGTTTTCTAACTGAAGTTT
CGAGGAAATAACATATATCTTACTCTTTGTAGGAGCCATATTAAAATTTGTTTTATATAA
CATATCTTTTTGTTTTTAAGTTCTGACAGTCATAAGACATGCCAACTTTTGTGTTGTTAG
ATACATGATGTATGTTGAATCTATTTGTAACAGTTTAAAGGGTCAAACGGCGTTGGATGT
CAACGGAACATAACACACACGACTAACTAGGAACAAATGGCTTGTAGGAAAAGACAAGAC
TTGAAACCGATTCCCGGTTTTGAATCTAGAGCCTAATTCTCCATTTGTAAAAACTTGTCC
TTTAGAAACTCGTTTCCGAACTAGTTGTCACACTAAAATGGTCAAACGTCATTGGATGTC
AACGAAACTTAATACTCATGACTAACTAGGCACAAATGA
>TeaL_67996
ATATGATGTATATATTGTCATATAGTTTAAATTAATTAAAGATGTCAGGTTTTGTATACA
TTTATGTTTAATTCTTATTGAAGTGTTTGCATCATAGATTTGGATAGGGATATAAAAAGA
GAAAGGGAAATCCAAATTACTATCCAAATCCATGATTCAATCACAGCCTAAAAGATATCA
AAATCCACAGAAAATAAACATTTGTGCACACATAGTTATTGTAACTAAGAGCACAAACAT
CAAAACACACATAATCCCAATACTTTATTGAACACAACGTAAAGAAACAAAGCTGAAACA
GTTGCCCAACCCAATAAAATCCCAAAATGTAGCTTCCAAGCAAGCAATTGAAACAACCCA
AAAGCCACCACGAAGAGAAACATACCTGACAAATTAGCATATTCTTG
>TeaL_67997
TTAGCAGTTACAGTAGAAGAGACATGAGTCAATGAGAAAACAAAAATGTATAGTCACTAT
AAGATTTAATTAAAAGAGGTATTTAGTTTACCTGTATGCTCTTCAGCAAGGATCAATATC
ACAATTACAAAAAAATCCTACAACTGTTTAATTGGATTAAGTGCTTACTGGATTTATTTA
TAAATAAGAAAATTAAAAAAAAGTGCTTACTGGATAAATAGCCAACTTTCGTCCAGTGGG
CAAGATGTCTTAATTTGCTGGAAATGGATGGAGATCTCTAATATTCCATGAATATCCAAT
TAGAGGTGTGCAGTGATGTGCCTTTTGGCTAAAACAAAGTGCATCTAGGGCTGTTTGGGT
GTAAACAAAACATTGGTTACTGTCTTGTTTGCCACATGTACTATTAATTATAGATAACTA
ATTTCTGAGTCTTCAAGCATTTTTCATATCACTGCTCTTATCTTAAATGTTGCGAGTGAT
TACTGTTATTCACATGCAATTGGAACTTTATGCTGCTTTGAATCTACTGATATTTTCTAC
GGTAACAAGTGCTGCCACTTGTTTCCATGCATCTGCTATTTAAAAAAAAAAACAAACCCA
TAGAAGATGTCATCTTTTCCGCCTTTTCTTTTTCATGTAGTTTTAAGAAAATTATTTGAG
TGGGATCTGATCGACTTATTTGGCAAAATTAATTTTCAACTTTGGCTTCGCAGCTTATTC
ACGGCCTGGTCGACA
>TeaL_67998
AAAAAAACTCAAAAAAAAAAAAAAAAAAAATACAAACAAGAAAGATCATGTTAAAACTAG
GCAAACTTTCAGTTGAGACTACAAAATCATTCCCCATGTACATCTCCAAACAAACTACAC
GTATATCCTTTATAATTATTACCCAAATCTTGTCATTTGTGTGTAGAAATTTCAGGTGTA
CAGAAATTTGTGTGATGCAAAATATGGAGTGTGGAGTGCAAAAAAACTTTAGCAGATGAC
TCTCCATGCCATTAAGAATAATTGAGATTAACAAAACATGCATATCATATGATGCATGAG
AAAAGAAAACTTTGTCAATTGCATAGAAAGTTAAAAGGTTATCTCTTTTTTTTTCTTCCC
TTTTTATGGTGGTCATGAAGTGAACCATCTCAAGTCATCCAAATCAACAAACAAGTTCAT
GTCAAGAAGCAAAATCCAATCAAAGAGCATGGGATTCTCCATTGCCAAATCACTTTGTCA
CATTGTCCCAAAACACTCACAACCGTCATGCGTCAACATTACTACGTCTAGAGATTCTCA
CATGATCCAATAATTGTGAGTGTTTTGGGATGGATGGGCCCAATCAAAGAGCAAGAAATA
ATTTCAGGTTCATATATGGCAAAAGATAGCATACTACACAGAAAAATGTGAGTGTTTGAA
AGTTGAAACAACTCCCACCTCAAAAACACAAGTTAAGTAGTTATAGATCTTCAGCAAG
>TeaL_67999
GATTTACTGTGTTGGTGAAGATAGGTATGGCGTAAAGGGCATATTGTGCTTGATTATTAT
ATGAACTTTTGCCCTGTTTTTTCATGCTTTCATTTAGTAAATCAGCCCTTTTGCTCTTAT
TGTTATTAAATGCCTATATGGCCAGGAGAAAAACCATATTGAGATTTTTGTTTTTTTGGC
ACTATTGGCTGTTCTACTTCAGGGCGGTGTGCCTAACAACACCACAAGTTAATTACTTGT
GAATAAACCTTTTGGATTCATTAAGTCTTCTCAAGATAATATACTTGTAAATATGAAAGA
GGATTGGAGACAGCTAAGGAAATGTGCTAAACAAGGAAACTTAGTCTCAAAATTCTAGCC
TGCACTGACCCATTAAAATAAATACGAAGACGGCAATTTTAGCCAGCACATCTATGAGAT
TGTTTCT
>TeaL_68000
ATTTTGATGAGAACAAAACATTGTGGAGGTATATAACTAAATTAGCAAAACTTGGGGAAA
GAGGAGGAAATTACCATTTACAATGTAATTTTTGTAATAATACTTTTAAAGGTTCATATA
CAAGAGTAAGGGCACACCTGTTAAAACTCTCAGAAAAGGGAATTGGTGCTCGTAAGAAAG
TTACAAGTCAAAAACTTTCACAAATGCAAAATGAGAATGATGCTGCTGAACTAAGAATTA
AAAATGCTCATCCCAAAAATGTACCATTTCCTCCTAGTGTATCAGTGGGTAGTAGTTATG
CTTATGAATCAAAGAAGAGGAGAACATGTGGGAGTGGGAGTGGGAGTGGGAGTGGGCCTA
GAACTAGAAGTGGGATTGTTGTTGAGAAAGCATTCAACATGA
>TeaL_68001
AATGTAGTTCTTAAAATTGCTGCCCTTATCATATGCGTGACCTCCCCAAAAGGCAAATTT
AAGAAAGAGAAAAAAGAAGGGAAAAAAAAAAGAAGAAAAGGAGAATATAGTAAGAAAAGA
AACCAAACCCAGAATGAATGTATATATGGACAGTTTGTTTAATTATTAAACAATATTTCT
TGTGAAGTCTCCACAAAATAAATGCAGAGAATTCATCTCAATTTTCTTCTTGTGTGTGCA
TGTATGTAAAGACAGAAAGAGTGGCTAGGTTTACAGTCAATTACAAGTTTGCCTTTTGTT
TGTTACAACTAATATCCTGCCCCATTGCTACAATCTGATCATCTTTTATCATCATTGACG
TGGGTGGGTACATTGATAACCTAATTGCAAATCGTTCTTCTTGTTTCTCCCTTAATTTAC
TCTTTATAGGAATCTTAATGTTGCTGAGAACGATGACCTAGGTAAGAACGCGGATGAAAA
TAGCGGGGACATTGTTTCAGGTCTCCAGTGTAAGATTGTTGTTCAGTTTGAGAAATACAA
GGACTTCTGTACTGCCTTGAAAGTTCTCTGTGGCCGCT
>TeaL_68002
CAAACAGGCTGTAGCAGTTCTGCAATGCATTAATAGGAAAAAGTTCACCCTCTGGAAGAA
AGACATTACTGGAGTTGGAATCATCATCATAATTTATGTATTACATATAAAAAAAAGTGA
TCACAGAAACTTAAAATGGCCATGTATTTACATGCCCACGTGTTGATATTGTTTAAATTA
AAAAATAAATGCACTTAAAATTAAATGCTAACAAAAAATGCGATGTCAATTCACGTGACT
TGTAATTTTCAAGAAACTGATTGTCCAACCGTTATTAAAAAGTAAAAGATTCTATCTAGG
ACTCTAGGAACCAAAAAGGATGAAAACTTGTCCACAATATCAGCGTTATGACTACTAAAA
TGCACTTTAAAATACAACTTCGTAGGCATTTATAGGCTAAAATGCACTTTTAGTCGTTCT
TTTATTCTGTTATGCTTTTCTTTTTCTTGTTCAGAGAAAAGTATAGGCAAGTAGGGTATT
AGCAATAGCATTTTATAGTAACCATGACCAACCCTCTTCAGTGCTCAAGATAGCATCTTG
AACTAGAACTATCTAACAGGTATAGTTGAAGCCCGATTAAAT
>TeaL_68003
GCGAAGTGATGGAAAAGTAGTTATTGGAACTAATCAAAATCCACACAGATAAGAATCCAA
CTGACATGCTTACAAAGGTGGTCTCGAGAGAAACTCGAAATGATGGGCTTCAAGTGAGAA
GTCAGTCATGCATGTGGGTATGGAGGGGGAGAATTGTTGCTCCAACCCCATGCATGCATG
TAGAGAGTCATGCAAAGATGGCGTATAAGGACCTCCACCTCAAGTGAAAGTCTGAGCTGG
GCATCTGCAAGACTCTCCCTTCTCTTCACGTTGTTGCCTTTGTTGATTCTCACCATTCAC
CATGAAGAAGGTAGAAAATTGTGGTGGGTTTGTTTTCCCTCTCTCTCTCTCTCTCTGTGT
ATCAATAGAGACAGGAGGGAGCGGATGAATGTATCAAAAAAAGAGAGAGTTGTGAGAAGT
GTTTGAGAGCTCTGAGTTGAGTAGAGAGAGTGAGATACTCCTCTTCCGTTTTGTATTATT
GCTCTATTTTAGTGAAATTCTCATTTATGCACCGTGGACGTAGGCATTGGGCCGAACCAC
GTAAATATTTGTGTTCTCTGTGTGCGTGTAATTTATATTCTAGGTGTCCATGATCCTAAC
AGTTAACTCCATACAAGA
>TeaL_68004
GTTTACAATAGGTATTGAATCAAAACAAAATGAAACACTTGCCTAAGAGTTATGATTGGG
AGCCTTTGATAATGAGAGTTATTATTATTTTTTTTTAATCTCTAAACAACAATTTTTTGG
GAGACTGATAAAGAGAATATATTTTTAGGCAATGAATAAAAAAAATTAGAACTTGGAAGC
TTTTCAAAATTTCAGGTCTAAAAGAGGTGGTTTACCTTTGAGGCGACCCATAATTTCTAA
GCCAAATAATATTGCAACGCTCAGTGGGAAAATTGTTATGTCTCTTTTGGTGACCCAGGC
ATTGGGTTTTTTTCATGAGCACATTAGGTACATATAATTTTTCATCCCATACATATTGAG
TAATTATCGAGAACAAATTAACACTTTATGAAATTTGATTGGCATACGTTTTTATCACAC
AACACATTTAACTTATCATTCAAC
>TeaL_68005
GAGTATGATGGTTCAACCATGCCTTCAGTAATCACAAACCCAACAAATATGAGGACAAGG
ACAACTTCAAATGCATGCGGAATGGGAAAGAAATGTCTAAGCCTTAAATCACATCCATCC
CAAAAGAAGAAGAGGATAGCACTCAATCTAGCAACTGGTTGTAGGCCAATAGTTCAATTC
TAGGCAACTATGTAAATTAAAGATTTAGATACAATCCTTCCTAATAATTGCGAGCCACAG
ATGAAAACAAATTTCCCATCTATATTGAAATTTAGAGATGAGAAATTTGTTTATTATTTT
TGTGTAATGTAACCAATGGTTGAAGTTAGTTTTATCTTTGTCATATTTAAATAATCTTGC
CAACAAATATCTAGGTTCCAATCTGCTGAGAACATGTGAAAATCTCAAGACACTGATCTT
TGAAGCATAAATGCCAAGAAGCACGGACACGGAAACAAACACGTAAATTTTCAAAAAAAT
CCAGGACACGACACGTTATGGATATGTTCAAAACGTATATTTTTAAATATTTAATATGTA
TTTTATGTCAAATATTTAATTTTATCAAATTTATCAACCTTAGGTATGCTATTTTAATAA
AAAAAAAAAAAAATGATAAAA
>TeaL_68006
ATTGGAATGCATAAAAACATAGACAAAATGCATTAAAGTCAAACAACAAATACATTATAG
TTAATTATATATTGAATATAGTTCTGATCCGATCGTTATTTAATCTAAAAATAAGTTTTT
GCTTTCATTAAGCTCACCATGCCCAATCCCTTACATTCTCTATATTTGTCGAGTTGATTA
ACCTCCACATGTTTTGATCTTATTCATTGTGCTACGTTTTAAAACTTGGAAAAAAAGGAT
TTTTAAATTGATTGTATACATACACTACTTCACCGCAGTGATAGAATTGTGAATGCAACT
GTACCATGTCTTTCTTTATAAGGTACACTACAAAAGGTCTTGAATATGAAAATTCGTGTG
TTTCTGTTTAAAAGAAGATAGGAATGCTAATTTGTTTAGAATGCTGTTAAAACTGCTAAC
CTTACTAACTTCACGTTAAGTTGAACATAGTTAACATAATTGAGTAAATGGTACTTCTAT
AGATAGAGTCAAAGATGGCATTTGCATTGAAACAAGTAGCATAGGAAGAAAGTAACAAAT
GATAGACGAACTGAAGTTCACGCATAAAAATTCTCATTTCAGGTAATGGAGTAATGGTAC
TTCTATGTATAGAGTTGAAGATGACATTTGCATTGCAACAAGTAGCTTTAGGAAAAAAGC
AACAAGTGATAGACGAAGTGAAGTTCAAGCTTAAAAATTCTCATTTCAGATTTATTGCCC
TTCCACTATTATTTGGAAATATTTGTTGTCTTAAAACCCAAGTCAAGAAGAGGACAACCC
TTTAGAACACATCACGAACACCATAGCTCTTGGGGCAAATATTTACATGGAAAGGATACC
CCCAAAAGGTTGGTTATTCAGTACAATGTCAGTACGAATTTTCATTTAGAATGTTAGCAA
TCCCCTTGTAACAAAAAGGAAGCAGAACTAACATGGCTCTAATTGTCACTGAAGTAATCC
AAAAGCCTATATACAACACAAAATATGCTTTCACTAATTAAGGATAAACCAAAGAAAAAT
CACATATTTTAAGGACATCTAGTTGTAGCTCAGTAAACAACCACTAACATAACAGCCATA
GTACCATTTTTTCCAACTTATGTATGTACAGTGTAT
>TeaL_68007
TTTGGATATTCAGGAATATTTCAATATTCAGCATAACTTATCAGGAATTTACTGAAAGTG
TGCTATCCCATGTTGCTTGCAGATGCATTTTGTATATTCTAATGTTGGTCTCTCTGTGCT
TGCTTATCAATTAAATTAGTGGTAGGTATTGAAATAAGGATGCTCTCCAAAACCAATTTG
AATTTTTCATCAGCACCAGGAACGGTCTTCCCCAGTCATTTCCTTTCATGATTTTTGTTG
GTTTTTTGTTTTCCATTTTTGTTTTTGCTTTTTTCCTATCTAATCATTTTCTCTAGCTAA
TTCCATTCAGCTATTTTGAATCGAGGACATGAGTCTGTAGGTGAGGTCATTAATCCTGAA
AGGGTACAATTTTGGGTTTAATTGAAGGAGGTCATACACATGTACCGAAAAAAAGGAGGT
TATACACAGAAAAAAAAAGTACATCAGATAGGACATGGATTAATGAGTAGCAAGCATAGG
ATCAAAAATATGAAGTTTATATCAAGGCAATCCTTGATAATATTTAAAGAGAAAATTGTT
AGTAAGGTTGGTTGGCTATGTATGTAGCCTTACATCCAAGGTACATACTAATTTTTCAGT
ATTTTTCTACAGTAAAATGATAACTTCCATTCTTACAGATGAATC
>TeaL_68008
CCCACCCTTACCTTCCGACGGAGCTGCCGCGAGGGCATTTGCGGAAGTTGCGCTATGAAC
ATTGATGGTGTCAACACATTGGCCTGCCTGTGCCGTATCCCCACCGACACCGCCAAGGAG
TCGCGCATCTACCCCCTCCCGCACATGTACGTCGTCAAGGACCTCGTGCCCGACATGACG
CTCTTCTACAAGCAATACCGCTCTGTCAAGCCCTACCTGCAGCGCGACACCCCCCCGCCT
GACGGCCGCGAGTACCGCCAGTCCAAGGAGGACCGCAAGAAGCTCGACGGCCTCTACGAG
TGCATTCTCTGCGCCTGCTGCTCAACATCGTGCCCCTCGTACTGGTGGAACCAGGAGGAG
TACCTCGGTCCCGCCGTCCTCATGCAGTCCTACCGATGGATCGCCGACTCGCGCGACGAG
AAGAAGGCCGAGCGCCAGGACGCCCTCAACAACAGCATGAGCTTGTACCGCTGCCACAC
>TeaL_68009
TTTCTTGTAAACCCTAATCTTCATGTATAAATAGGAGGTGATATTCTATCATACTCTAAG
TTGGTTACCCAAGCTTCAATAGGACCCCCTCAAGGCCTTTAGAGCTCGAAAAGAAACCAG
TGGGCGAACCATAGAGATGCAATGATTGATCCAAGTGCACCATTTCTGCCCAAAACCTAC
CCTCTCCATAATGTACCAAGGAAAATCCCAATTCATATGATCGTAAACTTACGTCATATC
AAGCTTGCAAATGAGCCCTAGTCGTCCACTTCTTAACTTCGAATCTAGACACTAAATAGA
GCTGAACACATCTACGATTTGTCTCCCATCCACAAAAGCATTACGAGAATCAGAGATTCA
AAGACATCTTTCAAGTCTCCTACTTAAGTCTTTGCCAACAACTTGTAAATGACCCCACCA
AACTAATAGGCCAAAGTCCTTCAACTCCCAAACCCAGCTTTCTGGAGATCAGGGATATAA
ATGGAGATTTCATCACCTATTGATAGACCACAACTAATAGGACACTTAACCCAATTACTT
AACATACAAAACTAATGACACATAAGCATAAGACTCATTTTGACACTTACGATTTTTATT
CTACTACATCACTTGTAACCATCTTTCATGTCTAAGGTGATGTTGTATGGGTGGTGGAGC
GGTTTTGGAAGAAGTTGGCAGGTTGGGAGCAGACCAGAGGGGGCAAGATCACTCTATGTT
AAGAGTACTTTTTGTCAAGATTTTCAACCTATTTTATGTCTTTGCAAACTATTCCTTTTT
GCTGACTAAGAGACTTGACATGTTACGGTGGGAATTTCTACGGAGTGGCATAGGGAAAAA
GTGTAAATATCATCATGTTAATTGGAAGATGGTATGTAATGCAATCCAAATGCAAATCAA
AGATCAAATTGAGAGAGAGAAGACAAATGCCCCAATTAGGGGTAAAACCCCTAGGGCTAG
AGAGAGAAACCAAGCTCTACTCCAATCACAATGTATATTCTTTAATCAAAAACTAAGTAC
AATGGAATATTACATCACCTATTTATA
>TeaL_68010
TGAAGTCATTGTAGCCATCCCTGCAACATAAAAGGCCATTGTAAAAATGTAAGTAAATGG
TGGCAAAGAGGTAGCACTTTGGCTTGTGCATATTAACAGAAGTCAGCGGCAGAAAAGCTT
TTCTTCTTTCACTTTTTAAAAGAATTGGTATTAGTAGGAAAAACAAAACTCAACTCTAAA
TCTACTACCACATATTATGGAGGGCAAAGAAAATAAAATATTAGCAATCAACTGTAGAAA
AGTCATTCCCCTTGTGACAATTGTTGTCTGTGGTATTTGTCTCAGTAATATAAAAGGCAA
ATTGAAAATGTCTAAGGAGACACTAAAGAGTTTCTAAGTTGAAAGGGTACATGTGAAAGA
CAATTGTCAGGATGCCCCACACACAGGCTTCACACTTGCATGTCATTCACATCTTAAATG
CCATTAGATAATGATAGTCCATATAGGAACCACGCTGGCATACAACAAAATCAAGGACTG
CATAATGAGTTGGAGCTCAGTCAAGAATGACTGCAGCCAAAACATGTGGAAGCACTACAC
GATAATTATAACAGGAGTTCCACTTTCAAGATTACTCCACAAGAGAGTGGAAATCGACGT
ACAGTGGTTTCCTCTTTCCTTCTCTCTCTCTCGGCTCCTTCACGGCTTCTTTTTCTTCTC
CATCTTCTCCTCTTCCCAACTCTCAGGTGTTTCATTCTTCTTCACCAATACCTTGTTCTT
GCATGATTGTTGGCTCGAAGGATCCTCAAAAGGGTTTATTGTGCATTCATAGGCCTTTTA
ACTGTATTGACTGGTGCAATCTAAATTCTAACCCTATTTTAGTTGGCTGCCCTTTACTCA
CCACTTACTTGATCCTTTCCTTTCTTCTAGATGAGACCAAATTTAGGAATAGATAGAGAG
AGAAAATCAGATTACTTCACTTCTTTCAATATCATTGATTTTAAAGTTCAAAAGCATCAA
ACTCTGCTCATTCAAAAACTGTCCAGATCATCTCTTTTATAATTAAAGTTTCAGTTAGTG
AAGTCCTAACCTTCAAAGTGCAAACTTTATTTCCCCTTTGTTCACAGCCATTAGCTATGT
TTCCTTTTCATGCTTTATTGCATTTGGCGGATGTTTGAAACTATCTTAAGCTAGTGGTAG
A
>TeaL_68011
GTCCACAACGATACAGTTTGTCTGCAATTAGAGATATGGAGTTCAATCTTAAGCATTTTT
TAAGTGCTGCCACTCGCCTTCTACTGGTTTCCAAAACAAATAACAAGCATAAAAACATTA
AAATAAAATATTAAAAGGAATGGTAACTCAAAATTCAGAGGGAGGCCGAAGTCTTCTCCT
CAGGACTAGTATTCTCATTCATGGATTTTCTCAAACAACATTGACCATTATATGTTACGA
AATCCCTACAAAATACCTAACGAACTGATCACAAGAATACCAGTCGAACAAATGAAAACA
ATTGAGCACACCTTGTTTGATTGTAGGCTCATACCTCAGACATAATTTATGCTTTATTTC
ATGTTTAGTTAGCGATTCACATC
>TeaL_68012
GGACAACATATAAATCAGAGAGACGGAAACTCACAAAACACAAAACGCAATATGTAATGT
AGCATACTATGAAGCACGGACATCTCTACGAGGGCAGCGTATCAGTGTCGGACACATGTC
AGACACAGACACGTGTCGGATACGTGGTGGACACAGTGTCCGACACGCAGCAGAGAGTGT
CCGAATTTTTTTTTTATTTTTTGGCAGTCGGACACGTAGTGGACACGTAGCGGACACGAT
CGGGACACATTCGGGGTCAATTTCATAATTTATGAAACTTCTGTGGGGGTCAATTTGTAA
AAAACAAAAACCAAACAATATCTAACCCTAAATCGAGAGAGAGAACA
>TeaL_68013
GTGATGAAGAATTTGATGTGTAGTGTTAAAACTTTCGAATTTGAAACATGACACTCAAAA
AAGTGATTGGAACAACTCATGTGAGTATGAAAAATTTATAAAATTTGATAGTTTGTATAA
TATTACTCTACTAAGAATCACATAGAGTATGTAGAAGATGACGCTCAGCAAAAATCTTCT
GCAAATTATATTATTTATAAAACTTATGTTCTTATTATACTTCTCTTTCTTAATATACGT
GTCTTCTTCATCAAGATGTGCCTATTGTATGCTGGACATGCTACCACCAGCATGTGAGTT
GTGAACACTGTCAAATTTCCTTGAATGAAAAAAAAAGATTCAGAATTTTTCTAGGTTTGT
TTTCCTAGACTACGAATCATGACACCGAGAGGACTTTGTTCAATACAACAGGACAAATAC
GATGTATTTAGAACTTTTATTTGAGAAAGTGCTTCGAATTTTAATTTGTGTTGTAGATTT
AAGTTTAGTATGACGTGGCTCACACGCAATGAATCTGATCTATATATTTTAAGTACTTTT
TTTAATAAAAATTACGAGTAGATAACACTACAGGTACAACAAAGGTCATGAGCTAGGGAG
AGATAGATTGAGAGTTGTTGATCAAGTGCTAAAATCATGGAATTTATTATTGAATTGTGC
GAGCATCCAATAAGACAATAGATGCCTTTCTAGCTATGTCCAAAAAGTGTTGCCCAAAAC
TTTTCTGAAACTGACTTAGCTTCACTTTACTTACTGTTTGTGCTCCTGTTTGGTAGAATA
GACTAGCTGAAGTCAACTTAGGGAGAACTTATTAGGTGCTTCTAGGTAGTGCCCAACCTG
AATGTAATTGGTTAATATAGTTGGGCTTTTATTTATTTTTTGGTGTTTTACCCAACAATA
TCGTTTAGGGATGAGTATGGAG
>TeaL_68014
CGAGGACCTGAAGACTCAACTCAATCCTTACTCATGGAACGAACACTCGAACATGCTTTA
TCTAAGTCAACCAGTTGGTGTAGGCTTCTCTTACGAAACTACAAGAACCGATAAAAAAGG
TCGATACTCTCTGGTCGATCCTGACACCGCGAACACAACAGAGGCCGCAGCGGTCGGCGC
GTGGCACATTCTACAGGCCTTCCTCGATCTTTCACCACAGCTCGATCCTGACATCAAAAA
TTACACGTTCAACCTGTGGACTGAAAGTTATGGTGGCCACTACGGCCCAGGTTTCTACAA
CTACTTCTACCAACAGAATCAGGCAATCAAGAATGGTTCCGTCAAGGGTGTTCCCCTACA
GATGGACACGCTTGGTGTGATTAACGGCATAATCGATGAGCAAATCCAAGCCCCTTACTA
TCCAGAATTTGCGGTCAACAATACGTATGGTATCAAGTCAATTAACGATACAATCTATAC
CTTCATGAAGCAAGCATACTACATGCCTGAGGGCTGCCATGATCAGATCGAGTATTGCAA
GCAGTCAGATCGATCGACCGCAGATGGTCAGCTGACATGCTCATCTGCGACGAATCTATG
CAGGTCGTTGGTGGAAGAGCCATACTACGCTTTTGGAGGAAGGGGCGTGTACGATATCCG
TCACCCATACGAGGACCCAACACCACCTGAATACTTTCAGGCTTTCCTCAC
>TeaL_68015
CTTGTTTACCTTTTAAAATTGTCAAGGAACCTGCGTGGTTCCATATTTTACTAGTAATTA
TCGCATGCTAATGAAGTATTCATATCTTAAAGACATTTACCTTATTTGGTGCAACTTATA
GGGTTACTTACAATTATTTATTTATTTTGGGAATTTGTGCTAGTGTTTGGTATAGCTTTT
GTTTACGGCTCACCGCTTATATAATGCAAAAACAACTTGAATAATTTGAAGAAAGCTGAT
TATTGAGAGAAGCTAAGGGAGGTGCTTTTAGTATAGTTTTTGTTTTTTAATATCAGCTTT
TAGCCTCCCAATAATCATATTTGTTCAGCTATTTTAAGCTATTTTTGCCTTATAGCAATG
AGCAAAAGCTGCACCAAACCCTCTGGTACAAATTCCCAATATAAAAAGCCATAAGCATCC
CTTTAAGCTGCACCAAACAGAGCCAATTACTTGTATAGGGATGCAAAATAACCGAGTTGC
TTGCGAGCTCGGCTTGTTAAGGGCTTGGCTCGGCTTGGTTTGTTAAGTAAATGAACAAGC
TCGAGCATGATTTTTAAGCTCGTTTAATAAACGAGCCAAGC
>TeaL_68016
CTTGTTCATGGCATCTTGGGGAGGTATGTACAGATTGATTAAAATATATTATAAATTTAT
TCATAACAAAGAGCTTGCCAAATGGAATGGAAAAGGATAAAAAGATCAAAGAAAACAAAT
GATCATTACATGCCGTATTAATTTTCTACAATTGTTATTACGTGCCTGTTTATGTGGTGG
GTTCAAGTGTGTCTATCTGCTTTGTGATGCCTTCTGGTATATTTTTCTTCTACAGATTAT
TTTGACTTGCACCTTTAGGATTCTGTCTGTTGACTCTATGAAAGTCTTCTTCATCAATCA
AGTGATTTGGGTTTCTTTTTTGGATATTAAAAAAAGAACAGGATCTATATACTTCAGATG
AGTTGTTGTGGCTTTAAATGCATGGTAGCTAGCACTTTTACATATGCTTACAAATATTGC
AGAATGTGATGAGATGTAAAATTGGTCTTTTTGTAGCACTGATTTTGCCTTAATTTGGGA
TTTAACATATCAAGATCCAAGGTTTACAAGGTGGGCCATGTGATGTATCTAGTATTTTGT
TGGACAATAGTAGCCAGAGTATATGATTTGCTTTTAATAATGGCTCCGCAGAAAGGGTTA
AAATAGAGAAAGACGACAGGTTGTTGAATCTTCTGACAGATATGTTGGTAGAAGTGGTGG
CTGAGGAGATTTTTTCATGGATGTCTCAGTTATGCTTTCCTGTTTAGGGAAACCTTTCTA
CTTGGATAGCCTGACTATTATCATTTAAGCATGGTCAGGCACTTTTGCCTGTGCCTAGCC
AAATTAGGAGAATTCTGTCCGTGAGCAATCTATGGCTAGCAAAACAGTCTTTGTTGGGTC
TGTTTAATTACTTGTATGCATGTATGTTTATGTTCTTGGTCTAGAAGGTGCACTCTGTTG
CATGTTGTTTGCA
>TeaL_68017
TTTTATTTTTTTTAATAATAAAAAATAAAAAATAATGAGCATATAAACAGCTAAATACAT
AAATAAATTGTTTTTATGCAGAGCTCTGCAGATTTTCCCTACTTTTTGAACGTCGAGAAA
CTTTCGTACCAATTTAATTCAATAGTATTACTCAAGAGTAGCCTATCATGAATAGAGCAT
CTATATGAACAAAAACTAAGTACAATTAAGGGTGATGATGAGATTCAAATGCTATGCCTT
CCTACTTTGTTTTCTTTGTAAAAAGTTTAAACTAGTAGCACGAGGCGTAACTAATTTCTT
CAATATAACTTATCACGGTTGGCTAATTCTCCCTAATTAGTGGGCCAACTATGCCATCTA
ATAGGTTAGTAAGGACCATCTGGAAAAAATATATCCAAAGTGACAACACTTGAATCAGAT
TACATGAGCATCCATCTTAAAACAAATATTTACATACAATTTCTAATTTATGCACACTTT
TCATGTGTCTAATGAATCCAATCTTTGATTTTCACAATTCATTTAAAAGATAGAAGTGTG
AGACATCACTAGTGATTTGTTGTATCTCATTTACGCAAGTATAGAGCTTCCAACTGTATT
CTTCTACATAAACTTCCTCGGCTTGAGTTCTTTCAATAAAAACAGTTAGTAGAAAAATTT
TCTTGGATAAATTTCGGTAGAAGTCCCCTTTCAATTGAAGGATTTCAACATGCTTTAGCA
TAATTACTGTACTTCGTCAATTAGTCTCGAGGAGGTAAATCTCTTGGCAGGTGACAAAAT
TCTGTAAATTTTTTCTCTCAACGCCAATTAATCACAAATTCAGAATATAAATTTATTTCA
ATTTCCTACCTTTCTCAGGAGCCAAACAGACTAGTTAACGAGGAGAAATTGATTGTGATA
ACCGAATCCTATAAATATAATGTATCTGATCCTCGACCAATCTAAACAATGTAGGACGTA
AGAATAAGAAAAAAACTAGCACAAGTAAAGCCCATGTCAACATTCTCACGCTTTACCGAG
CTTAATTGGTCACTTTTAGGTATCCAAAAGATGTAAAATAGATCAGAAATGGTATTTAGA
CTTTCAACATAATATATGAATCCATTATATTGAAGAGAACATGGACAAAAGCAGTGATAA
ATGAGATGAGAGATCAAAGAAAATTTTACATCAGTGTGCTTTCGAATAGCAAAAGAAAAC
TATCTCTGCAGAAATATAAACATCTCCAGCGAGAGTTCCGTGAACAATCAAAATTGAATC
AAATAGAGAACAATCGAAATTTTACACAACCTCAATAAATCACAAATTCAGAATATAAAT
TTATTTCAATTTCCTACCGTTTCTCAGTAGCCAAACTGTTAGCAAAAAACTGGTCTGGGC
TAAATCGACAGGGGTGATTCGACAGAGAAGCCAAACTTTTACAAACAACAACAAATCAAG
CAATTGTGGTCTGAACGTCCTATGCCTTGACAGATTCAAGGACTTCTTTGGAGGTTGTAA
TGCGAAGAAATAAGAAGGAATAAACTGAAAATCAATTGTTGAACG
>TeaL_68018
CAAACTTTGGGTAGCTCCTTCACAATTGCATTTTCTCAGCAATTGATATAAACAATCCTG
CTCTAGAAGAATGCCAACACTAAAATAGTCCAAGAATTAAATCTTTAAGAACTTTTACTC
TTGGTTGAAATACGCACCCATCTACCGACAACACGAAGTGCGTTTTGATTTCTAAGACCA
GCAATTGCAACAAATGTAAACATTTCTATAGGATAGGAACCAACCAGAGAAGATTAGCTA
AAATTACTTAAAAGAGTCATACACAGTGCACACAGCTACCCAATATATCAGTCTGAGTTT
AACAATAAGATAACTAAATACATGTGCTTTAAACATGCTCTTTTTCTTTTTTGATGGGAT
TTTTCATACAGTTTCTGAGTAACATCACATGATTATATAATAATTCGAATTGATTATAGC
ATACCAAAACATATATATAATTGTGTTGTGTGTGCATTACATATATATATGTGTGTGTGT
GAAGCTACCAGTGCAAATTATGAAGAGAAGACCACCTTATGTATCTGCGGCAGTAGACG
>TeaL_68019
CAAACTTTCCTTTGGTTAAAGATGAAGAAATATCAGAAAATATGTCGTCGAGACTTCCAC
ATGTCTCTGAACATAGTATCGCTCTCCTTCCTTGAGATTGCATGAAGTCCTATGTGCCAA
GAAGTAAATTATGACAATACCCTAGAAGAATTTGCATAGATTTGAAAATAAAGACTACAA
TAACAATAGCAAGAACAATGAAAGCAGCCATAACAATAACATTTACTACAGCAATTATTG
TTGTACAACTAGAGTTTGCAACAGAGGTTTTTTTTCTGGTTTTGAACTTTTAAAAGGAAT
AGGATACTTTCTCTAATAAACCACTTGGCTGAACATGAAAATAACACTTATGGAATAACA
AGGGCCAACTTTGGTAACTTTTTTTGTTTTTGTTTTTAAAGATTTCAAAAACCAAAAATA
AAATACATTTGCGAACTGTTTTCGTTTCCAAAAAATAAATGACACCAATTTTTAAAATTT
GAAGAATAAAAAATACATATTACCCCTATCCAGGCCAACCACTCTGGCAACTCACCAAAC
ATTTTTTTTTTTTAATATGCTTTGGAACATAGGTTTGTACCAAACATGTTTGTTTTTATT
TTCTGCAAAATCAAAACATGTTTTCATAAAACAAGAAATAAACAACATTACCAAACACTA
CTTAAGCAATGTTTCCATAAACAGCCCTTTAATCTAGAGATTGGAAGGTTGCTTGTCATT
GGTATTTTTTTTTTTCCCTTTCGGAGGACTTCTTGTCCTCCCTTAAGCACTTTATATCTT
TTCTCTTTTCATTTTT
>TeaL_68020
GGTACTAATTTAAAAATGAAAAAAGGAAGTGGATTATGAATGAAATGCAATTATATTTCA
TTCACTTTTTTTATTTTTTTTTTTAAATCTCTATCCTAAAATCAATAATCTAAGTAATGT
TAATATGGAAGCTATTGTGAATTGAACATTAATGCTCCAATCTTATTGACTAAAAAAAAT
AAGAAAGGTTCATAGAAGGGGAAAATATAGAAACTTGAGTGATATTTCAAATATAGAAAA
GCCAATTCTAGTACTCGAACCAATTCTTACAAGAAAAGACAAATACAGAATGAAACACAA
AATATATTAATTAATATACACTATGTCCGATTCTATGACCACTTTGTATTCCTAGATTTT
CATTCTATACATAAGTTTCAAACACACAAAAAATCTTGTCCAAAGTACCTGAAATAGCCT
GCACTTGAAGAATAAATCCT
>TeaL_68021
GTTCTGTTTTTTAGTTCTCGAACGATGAATATTTTGGAATCAGTTTTTTTTTTTTGGCTC
AAATTTTACCAGTAATGAAACAATGGATTAGGGTTTTGTTGGACTAAGCTCGTGTATATA
TGTATTCAATTGCTAAACACTTGAAACGCATACACACACAAACACATAAACATTCGTTTG
TATCTTTGATCGTGACTATTGTGATTCAGATTTTTCTTTATTGGAATCACATGCCCTGTC
TTTGACATTTTGGAATCACATAAACACTCGTTTGTATCCAAGGAAATTGTAAGCCAGGAT
TTATGCCTTTTGGATGTACGGTTCTTCTATTTTGCGTGGCATCACTGGCATGAATAGAAA
TTTGAGAAACCACCATTGGTAGACAGACATGTTGTAGATGAAATTTTAATCTGTAACAAG
TTAAATTATTAATTACACTGCCCATCAAGCTTCTTTGAAGTCCCACCCACTTTCCCAATC
ATGAAATCTGAGCATTGGAACCGTCTTCAAAACCCAATTGGTAGTATACAGGCTGACAAT
TTTCATTTAACCTCACAACCCAAGCCATTGAGGAAGTGTTAGTCATGTATTTGTTATTAG
TTTTCATTCTGTTTGTGATTCTTGAGCTGAAATATTGTTTTCTCTCAATAGCATTGTCAA
GAGAACAGTACTAACTGAACACCACTCGTGTGACTGAATTTAGATTTGCACGAAGTGTGA
TTATCTTTTATACTGTGTTTGGTTAGAAGATTTAGGGAGAAATTTGAAAAGAGAAAGAGA
AAAAGTGTGTGAAACTATGTGAAATTTAGGCATATTATATCCTCATTTCACCTACCTTTT
CCATTTCCCTTTCCAAATCCCTCCTCAAATCTCCCAACCAAACATAGTATTAGTGAACTT
TCCATTGCATCAAATAACCACAAGTGCCGCGATTTCCATTAGGTATCAAATATGCGCATT
TGTGTGTAAGATTTACCTCTCAATCCAGAATCACATATATCGTTATTTTCAGTTATCAAG
TTGGTTTGTATATTTCAGAACAGATTCAAGACTTGGTTCCAAACTGCAGCCAATTAAATT
AATAAAATGTTTTTAAAATCATCCCCATTGCCATTAGAAAAGTTTTGGTTTATATCCAAT
AAAATGGGGCTAAACTACACAATTAGCTAACAAGGACATATGTTGTTTGATGGTCATGTT
TCTCTATCTTAACTCAAAAAGACTTGTACAACTTTTTTAGAATACTATTTTTTATTTACA
AACATGAAAGTTAGATCCTGGGATTAGTTCGAGAAATTGTTTCATTTTGTAATCATATCA
GATTCTTTCAATAGGATTTTGTAGAGCATTTATACTTGTGGTGTGAGCAGAATGTTGCAG
TTTGGCATAGCAGGAGCATTAGCATAATGGCATACCTTCGTATGCTCAAAAGGCTTTGCA
CCTCGAATGAAAAACATGAACAATTTGCCTGTGTATAGTGTAGATACCACACATATTTGT
GAATGTATATGGATGTATGTTAGAAGTTTGGGGCAGGGTTTTGGCTTGGGGGGTCATTGT
GCTCCCAAGATTTTTGAGCAGAAGCTAACCAACCTACTAGATTTTTTTGGAGGTCAGGGA
GGGCTATGGCGCCCCTCTGTTGCCACTGGTAACATTTCCTTGAATTTTAGGATTTATCCA
GGTTGAATATATCTTTTTGCCCATAGTTGTGCCGAATTTAGCTGGATAACTACTGGCAGG
TGGTTGCCTGTGAGGTATTTTCTTCCATTTTTAATTGTCACTCTTTCCTTTGTGGAAGTT
TTTTTTATGTCTGAAACTTTCTCATTTGAATTTTGGTTTTTGAGCTTCAAAATAGTATGG
TATTCAGGCCCCATTAGTAGCACTTATTAATCAACTTATTTAGCTTATTCAATTAAAAAA
AGTTGACTAATGGTGTTTGGTTGCAATATTACATTATATCTTATTTTAAAAAAAAAAATT
AATAATTTTTTAAGCTACAATTTGTAACTTTTTTTAATTATTTGAAACCCATAAGTACAT
TTGGACAAAAGAGTCTCGTCTTTTGTCTTAATTATAACACCCAAGGGTATCTTGGATATT
TGCACAACAAAAAAAAAAAACTACGTGACG
>TeaL_68022
TCCTTGCCACAACAACTACACGGTAATTCCACTTATCTTCTTGTTATTTCTCAATTCAAT
CGATTCTTCACATTCTAGGGTTTCACATTCTTTCAAGTTCTTTAATTGTGCATCTTTTGA
ACTTTGATCCGTTGACGCATTTCGTAAGGATATCCGATATCTATTCGTAATGCTTCTCAA
TAATTGTATGTAAATTGAGATTTTTTTTTTAATCTGTTTGTGAAACTTTGAAATTTTTTG
TTTTGAATTTGATTTAGCAACTTGCTGTGGAAATAAAGGGGGCGGAGGCAGAGTGAGCTA
AACAAATTTGGGGGCTATTGAATGAAATTAATATGTATATCATGAGATTTCAAAGGAATA
TCCATATAGAATTGGGTATG
>TeaL_68023
CAGTAATTTCAGTACATTGATCCTGTCTAGTATTTCTACATTGAGGCCATCTTCAAACTT
CCTGGCCTTCTTGTAGTCGGTGTCCACCATGTGTGGTACATATCTAGTAAGTTCGGTGAA
CTTTGTTTCATACTCTCCTACGGACATTGTGCCCTGCTTCAGCTGTTCAAATTCAGTCAC
TTTTCTATCCCTGACACACTGAGGGAAGTACTTTTCAAAGAAGGACTCCTTGAACTGAGC
CCAAGTCATAACAGTGTTTGTTTCACGGATCAACATCCACCACCTTCTAGCTTCTTCTTG
TAGGGTGAAGGTAGCTAACAATACTTTATTCGCTTCTGAGCACGGAAACACTTCAAATAA
TTTTTCTGTTTCCAGAACCCAAGCTTCAGCTTTTAACGGTTCAAGGCCTCCCTGAAAGGA
TGGCGGTTTCATCTTGCTGAATTTATGGGTGAGAGCAATAATATCCCCATCATCCACATT
CGCATTAGGTTCCGGC
>TeaL_68024
AATTGACTTCTCTGCCAAAATCACTCCAGGAAAAAAGGATCAATTGAATTAGTAACGGGA
TTAGATCCTTAGAACATGCCTCACATCTAGAACATTAATCTTGCCAAAACTACTCCACTG
GTGTTTTTAAATAGTGACTTCAGCATGAAAAGCACAAAGTTATTTCATTATAGAGGCATA
CATTGAAAGTATTTAAATTATGTATTCATTGTATCAAAAACATTTTCTATCAAATCAACC
AAAAGCTCGCTCTCTTCACAAGATTTGATAGAAAATTTCCACCAAATCATCACATCACAA
TGAAACCATTTTATTGAATTCGTGACAAATTTCTTCATTTGAAAAATGTAGAACTTTTAT
TACTAAACAGCCAAAAATTCACTAAAAAAAAATCTCAATAATTCACGGATTTCGATACAA
CTAAAAAACCCTATTCTCAAACACATTTAACTTTTTTTCACCCCATAAAAAAGCCCAAAA
ATCACCAAAAAAGGCCAATTCCCAAGCGAGATTTGTTTACTGGTACTATTGACAGTGCCT
AGAACAGCCCCAAAAATTGTCTATTCATTCTTCAAACCCTACCTCTTTGTTACCCCATAC
AAGCCCCTATACTTTTACTAGCCTTTCAGCCACGAAAACCGATTAATCAGCCACATTTAC
AATGCCATACTTTAAGGCTTCATTTTTACCAACCAGCCACATTCACAACCAATTAATCAG
CCACATTTACAACCCCATACGAGCCAAAATGTTTAGCAGATGCCTTCTAGGCTTCTACTA
CCATATCTTACTCATACCCTTACTCTTTGGCTATTTGTCACAGAATTATAAGAAAAAAAT
TCTCACTCCTCACCTCGTTTGCCCCGATCATCATCAATAGAAGCAACAACAGCAGCAGAC
CTCTTATTCTTTGAAACATACCACTTATCAGTCATAATTGACATACACATACATGCATGA
AGCAGGATAAAACAAAAGTGAAAATCTCTACCAAAATAGGAGAATAGGTTATTATGATGT
GACATATATGATGCCATGGCCACTGTGTCTTCAATTCTTTTTCTTTTCTTCCTCTTCATG
AGTTCTTCGCTTTGACTTCGACAAGAAAATGGAAATGACTTTGCACCAAAACCTTCTAAT
GAGCAATTGTCTAACTCAAACTGTTTTCTTCTATTCAATTCTGTAAGCTCTCCGTCATAC
TTTAATGCTTGGGACTCAAAATTCTTAATTTGTAATTCTACCCATTTACAACGCCACATG
AGAGGTCATATGAATGTCCTCCAATGAGGTGTCAATCTTTTCCTCCTCATTCGGAAATCT
TCACCATATCCATTAAATGGAACAGCCCTGGTACAGAGCCCGAAAACCGGCGCTCGAATT
TGAGAAGGAAGAAGGAGGAAGAAGAAGAAGAGAAGTAGGAAGAAGGAGAAGCAGAACTGG
AGGGGACCATAAAAATGGGGCTGGAGGCGGAGGCGGGGCTGCGATGCGACGAGCGACGAT
CTGCGACGACGACGACAAGCTGCGACGACGACGACTCTTCTCTCTCGCCTCTGTTTCTCT
CTCGCCTTTGTTCAAACGAAGAAGAAGAAGAAAGAAAGAAAAGGAAGAAAAAGGGCAAAA
AAAAAAAA
>TeaL_68025
TGCGATTCATTAGAGATTTACTTCCGAAATAGATTCATCCATACATTCGTATTGATCTTG
CAAAAATTGCGAATCGAATCATGAATCGAATCGCGAATCATGAGATGCTGATAACAAATT
ATAAGTACTCATCATAGCTTCACTTCTTTTCGTTTAATAAATAGATAGTTTTTTGGTTGA
CTTGATTGATTGTATTTTTGTCACTCCCATGTTTATAGAGAGAATTAGTGCCCTTGATTG
CTTGGGCAAATCATGATGTCATTGTTTTATATGAAGTTGAATTTATCAATTGGCAAGTGT
CGTGTAAACAAGCAAACCAACTTTTCTTCTTACTCAATTTAAACTTTTCTTCATTATTAT
TTATATGCTTTTATTGATTAAATGTTTGACACTTAGCAAATTAGTACACGTGAATCAGGC
AGTCTATGGGTAGTGAAGAGGAGTTGTTGCACGCGACACAGGCTGACGAGCAGGTATATC
TCTTTCACATTGATATATATATACATGTAGACAGCCACACGCACGATGAGGTTAGGGGTG
AGCCTACTGAAAACCCATAATGGTGTTAGAGGTTTATGGTGAGCCTACTGAAAACTCAGA
TATGTTATATTTGTTGTATGGG
>TeaL_68026
ACTGCATATGATCTGAAAGCAAGAAACAAGAAATGTCAGCTCCTTTTTGACTCACAGGGA
TAAATTACATTAAAACTCAAAATGTTACTATAAGTTGTCACATTACTTTCTTTATTTTTT
TTGTATGTCTTTTCAGAAAAAATAAAAAAGTCAACCAAAAAAGTCAATTCCTAAATGGGG
CCTAACTGTCAACAAGGATCAAACTTACATAGAACTCCCAAGAAAAGTCCAGCATATGCA
GCTGTGTGTGTGAGCACTTGTGCATTAGCAGATAGAGGGGCCTAATTGTCAACAAGGATC
AAACTTTTTTGTGTATCTTTTAGCATGTATAACATTACCTAGCATATGGCCCGTGCAAAG
ATCTGAAAAACTTTAATATGATAGAATCCATCTAATTGGTTTGGTCACAGGTTTTGGGAA
AATTACAGAAGGTTCTCAAATTTTCTCACTAGTATCAATTTGGTTCTTAGAGTTTCAATC
ATAACAAATTTGCCCTTTGATTTTCACTTTATGTCTATAACCAATCGATAATGGCTTTTA
GAATTTCTTTCAAAAATGGCTATGTACACTTTGAGTGACCGATATTGGGTTTTAGTTTGT
GTATATGAGAGGAGAGAGATAAGTAATTGAAGCTTAAAGAAAACAGTACCTTTGCCTGTG
TTCTTAAACATCCATGCCAACTCC
>TeaL_68027
GATTTAAATTTTTAATCTAATTTTGGGGTTGTTTTTTATACATCACCATTTTTTTTAAAA
AAAAAAAAAAATTAAAAAAAAAAAAAAAAAAAAGAAGAAGAAGTTATGATCATGATTGGG
ACTATTTGAACTTTGTTATGCAAAGGGTTTGGTCTTGAATGGGAACAGTGCGTTAAGGGA
TTTTTGTTGTCTTGTAATTTTTTGGTTATAGTTAATGGCAAGGAAGGAAGTAGCATTAAA
GCTACTAGGAGTCATAGACAGGGTGACCCTTTGCACCCATTTCTATTTACCCTTGTGGTT
GATTACTGGGTAAGAAGGTTGGCAAGTCAAAAAAGGTGGGTTTAATCTAAGATGGTTATA
TTGCTTTTTGTTTTGAGGATTTTTAAGATGATTTATGAGCTAAAGGTTCATTTGGGTAAA
AGTGCTATAGTGGAGATTAATATTTTGTTGGATTGGTTGTTAGGGTTGGAGGGCCTTTTG
GGTTGTTCCATTGAATCCTTGTTCACTGAAAAGTTTCGTAAACAATTCAATGCAACCTCC
CCAATCCCATATATAATTGCATGAGCATATTGCATTAGCTTAGGAAACATCTTTTGTGAG
TCAAATGATAGACTAAAGTCAAGGTTTGGCAGTTTTTAAAGGAGCAATGAACGACAACAC
ATCAAAACACCTAAGTTTGAATATTTCATGACCAATCCTTTTGCATGTTTGCAATTTGGA
GCTAAATATCTTAGGGTAGGACAAATGCCTTATTTTGAAGAACGCACTTTTTTAGTCAAT
TTTCAAATTTTGTGTTTGATAGGGAGAGTTGAATTTTTATTTATATGAAATTTCATTATT
TTGATATTTCCATTGAAATCAAATAGAGGGTAAGTACAGAATGTAAGTCCTGAGAAATGT
CCTCTAGAGGCCTCCCACAAAATTCTAGCAAACTCTGCCCGAAGCATGCTTGAAGATTGC
ACAAGCAAGCATACAAATTTTAGTCTAAAATGGTCTTTGATTCTAAAAATCCTATAACTA
CTTGCATTACGGTTTTATATAATAAATACTTGAAGGGAAGATGTCGAGGCTAATGCAACA
AAGGTTGGGTTGTAAGTTGTTTACTTGAAGGTTTGAATTAAACTCATAATCTAGTGGATT
GTTTTACTAGGCAATATGGCCTGTAGTTTTTTATCCATGGCGATTATTGTTTCCAAGGGT
CTTCCATGTATACAGTTTTGTTTCAGATTCTACTTTATTTGATTACTAGCATATCGTGTG
GATACAATCAAGGATTTAATAGATATGTTGACGGATCTACTTCTTCATGTGTACCCCAGT
GCCCAACGCTCCTACTATTACTGAGTTACCGATTGATAGGATAGCAGGAAATTGTTCTGC
TACAAAAAGTAAGAACGTCAACAAAGGAAACTCAATCCACACCATGTTCAGGGCATCCAA
AAATATGCATCCTCAGCAAGCCTACAAATACCGGCTCACTTGTTAAGGGAAAAAAGACAC
AAAAGATACATGGAAAATACTTGCTTAAAGCCAAATCCAGAACTATATCGAATTACTTGC
TTAAAAGCATTCTTCTTTCTCATGTAGAAGATCAACACAAGCATAACAGTAAGTGTCGAC
TCTTCTACTTCATATGACAAGATACATGGAAAATCAACAAGCATGACAACAAGGAGCCAA
GTTTTTACTCCAAATCGAAGACACTTTTCACAACCAAAAAATTGATGGAAGTCTTCTAGG
AGTAACAACCTCAAGTCCGTTCAAGATCAAACTTCATCTCTCGATTGGGTTTTTTCAACC
TTCATGCATTTAAAAACTTGAAGAAGCACAACTGTTTGATAGATCACACTCGTGAAGCCC
TTTGTAGCCAGAATCAAAAAGGATATTGAATCAGAGAGGTGTACCATTGTAGTCAGCATA
AAACCAAGAGTATTGTACCCTTTTCTTAAAATTAATAAAGTAGAATTATTTGCATCATTT
TCATGTTCTTTATTGTGGCATCCGAAACTTGTGTATACAGGCAAGTCCCCTTCTCCATTT
TTTTCCTTCTGTCAACTATGCACAGATACATTATAAGCCAGTCAAATTCAAAACGTGTCA
ATTCAGATTCTGCAGACAATCCCATGACACCCTCACACACTCTATCAATACATTCACAGA
TTTAAAATGCTTGAAAACTCAGAATTTCAATTGAAAGCATTCAAAAAGAAACCATGTTGC
TCAAATACGTCCAAAAATAATTTTAAAAAAAATCCATAGAACCATGTCAAATTCGCCTTC
ATTTTCTTTCAATATTAC
>TeaL_68028
CTGAACAAGGTTGTTGCTTCAGCTGAAAAGTCAAAGGAGGCTGCCATTGGGGTGCAGGCT
CAACTTGAAGGAAAAGTGGCAGAGCTGGAGGCTGTTATTGCGGTGATGGCTGCCGAGCGT
TCTGCGTTGGAGGCCAAGTATTGGCAACAAGGTTGGGATGAGGCTGGGGCTGCTTACAAA
GAAGAGGTGCTGGTGTTGCGGGACAGGGCTACTTACAAAGAAGGGGTGCTGGTGTTGTGG
GACAAGCTCTTTCTGAAGGGTTGGTCGAGTGTTCTAGCCGCTGCTCAGGTTCCTGAAGGG
TCTCCCTTATTTCAAGATGTTCCTGTTCCCTCAAGGTCCTTGGGTCCGAAGACTGCTGCT
ACCCCTACAATTCTTCCAGCTAAGATTTCCCCAAGAACTGATTTTGTAACCAAGACTCAG
GAGAGCAATGTTGCCAATGAGACAGTGAACGTTGAAAGGGGTGGAACCTTGGAAACTAAA
GCTGTGGGAGATGTGGTTAAAGAAGCTTCTACTTCTCAAGAAGTTGGAGCTGCATCTACT
TTTCCTCCTCAAGATGGCCTGGATAAGATTGTGGACGTTGTACTTGAAGTTCCTCATGTT
GATGAAAGTTGAAGTCTTCTTTGGAATGATTCGAAATTTTTGCTTTTTCTCTCTCTCTTT
TGTTTTTATTTTTCTGCTGTACTGGGGCTCGGTCTTCCTGACGAGTTGTCCCCTTAAGGT
TGTCAAGAATTTTTTTCTTTCTTCATGGTACTGTTTCGTGGGCCCAACTGCGCCTTTAAA
AGAACTTCACTTCTGATGTTGCAGTTTGATGTGTTTTGTTTTCATACTTGCATTTGTTCA
TACTGTTTGCCCCCAGCCGAGCATTGTTGGGTCCATGGGGCCGAATAGATGCTCGGTCTT
CATGGTTGTATTGATCATTGTACTTTGAATAATAGTAGCTTACTTAAGTCCAGGTTGATG
TTGTTTGCCCCCACCTGGAGTTAAGTAAGATTGGTACTAGAGAACCTACTCTCTGGAGGA
GCTACTTAAGGTGGTGTTGATATTGATAGCATAAGTGCCATTGAATGGGACAAACATATG
TCATACTCAGGTCCAGGTTGGTACCGAAAAAACAATTGTTTACCCCCACCTGGAGCTGAG
TAGGACTACTTATTGAAAGTTTGATCATTGAATGATTTATCCAAATCTGTCCCAGTTTTA
T
>TeaL_68029
AAATTTTTTGTTTTTTTATTTTCACTTTCCAATGCGTCTTTAAATCATTAAAGGTTCTCT
GAACAATTGATGTCTGGAGTGGCTAGACAAGTCTGCTTATCTGGGGTTTACTGTTTTGAT
TCTGAATATTAAATTCTTAGAAAATTCAATGATGATGGATTAGAGGGGGATAATGGATGA
TAAACCACATGAACCTTACCATACTTTCTTAACTCAATTTACTGTCTGTTCTATTCATAA
AAGAAAGTGCTGCTTTTGCTAATAATTTTGATCCATCCCATGCATGGCAGACTTATTCAT
TGCACACAGTGTCTTCTTTGACAGACCCAACCAAATGCCTTTAGAATTATAAAATTTTAG
GTGTTGTTTAGAAAGCCTTGAAGTAGCTCAAGTTGAGATGGTTGCTTAACTTCTAATAAT
GAGTTTGTGATGAATTGGGCATGTTGTCAAGAGTGCTCCAATGTATAAAGGAGTATATTC
TGCTAATGGAGCATTGAAGATTTCAGTTGTTTACTGTAATATGACCTTGAATCCTTGTAT
TAGATTCTAGCTATGAAGCACGGATACTT
>TeaL_68030
CAAGATTACCAAAAAGATTTCATTCAGCTCAAACTATAAAATTTGATGTTAATCACTACA
AAATCCTTTCTCAAAACTATAAAATTTGAATTATTATTCACTAGTTACTATCAAGAATTT
CAAAACAACTCAATCACCCATTAAATACAAAAAATGGATGGGAAACATACCAATCAACAG
GTTTCCAGCTCAAATTGACAAATGGCAAATACCATGTATGATTTCTCAGCAACAGATCCA
GTTTAGAAGTTCGACAAAATCCACCTAACCAAAAGTGTCGATTAAATTGGATTCTTTTGG
TTGGTTCAGTATTTTTTCAAACATATGGCTGGTCTTCTCGTGCTGAACCATCTCTTGCAA
GACAATATCTTCAGCAACTGTGCATGAGATTTCAGGCTTATGAACTCCATCTACAGAAGA
AAATACCAGCTCGGACAATCGGTCCTTCTCAGCCTGTCTTAGATACTTCTCTCCCTCCTT
TGTTCCGGACATGATGAGATGGTAGATGTAAACAACTTTTTTCTGGCCAAGCCTGTATGC
ACGGCTTATAGCTTGCCTTTCTACGGATGGGTTCCAAACAACATCAAGCAAAACAACTCT
TGAAGCACCAACCAGATTTATCCCCTCAGAACAAGCCTTCGTTGATGCAAGCAGTACTCG
AACCTCACTCTCAGGATCATTAAGAAAACTAATCGAGGATTGTCGATGCTTAATGTCAAG
TGCCCCATCCATATAAAGCACCTCCTTACCTTCTGTCCAATCAAAATGAGATGTCAGTTG
CCGTCTTATGAAGGTCAGTGAATCAATAAATTGACTGAAAACCAAAACTTTTTCTTTCAG
TGCCTCACTAAGCCGAATGAGTTCCACAAGGAATTTTGTTTTGACGCCAGCTCCGGGATC
AAGCTTAAGCATTTCTAGCTTATTTGTGTCAACAGAGAGCTGTTCTTGTGCAGATAAACC
ACATGCAAGCAACAGAGAAGGGTGGACAGAAATCAAAGATACGAGATAATCCAATTCAAG
AGGGTTTTTCCTTCCTTGAATGACTTCAATCAAGGTTTTCTGCAGAAGGGTTGGCTGTAA
AACAACCAGAGAGTCTCTCAAGCCTGGAAGACTTTCTGTAAGTATTGAACCTTTGTGTAC
ATGCACAAACGGTTTAATCATGGTTTTGAGCTCATTGAGCCTATCATTATCATCAGCATC
CTTACCAATCGTACTTGTCAGAGAAGCCCATTGCCCTCTTGCTTCTGCACTGCTTTTCAG
CCCTCGTTTCCTTGTAGAATCCCCTTGAGTTTCAGAAATTTTACCGTCAGTGAACTTGGG
TCTAACTAAACAAAGGGTATTATACAGCTCGCTAAAGTTGTTTTGGAAAGGAGTCCCCGA
CAAGATGATCCGCTTTTGAGTTTCGACTCTTGAAACAGCCTTCCAGATGAGACTCTGGTC
ATTCCGAGGGGTGTGGCCTTCATCGAGGACCAAAAGAGTAGGAATTTCAAGTAGCATTCT
CCTAACTTGCTCACCACAATTAAAATGTTTAGATTTTGCCCTTTTAGTTCCTGCATCAGC
AAGAACACTATCTCCCACAAGTTTCTCAAATAATCTATAACTGATCCCGAGAATACTTCT
ATCCATTGTCCACGAATACAGCTTCACCATACGAATAGAGTCATGATTTTTTCTTTGGCG
TCCATATTTTGTCAGTAAACTAACAGCATTCGGGTTTTCCCGCCCAGAAAACTCCAGCGT
GTTCAAATTGTGAAAGGGTATGTCAACTTTCCACTTCCGGAACTCTTCTTCCCAGGTAAG
GAGCATGCTACAGGGAGCAATAATGACTGGCCTGCACGTTCCACATAATTTCATGTATGT
CTGGAGAAATACTATGGTGAGACGGGTTTTACCAGTACCGGGGGCGTGAGATATGATGCA
TCCACTTCCACCACCAAAAGCCTTTTCCTTCAACTCCTTAAGGTAAATGTCTCCGGCTAT
GTTTTTCCAAATAAATTCAAAACCTTCACGTTGATGTGGATACATGCTACGTTTAACACC
AGGAATGATGTCCCACACTGTGCCTTCTTCCTCACGAATGTATTGTTTGGAACCAGATTG
GTATGCAAAAGCCGAGTCCTGGAACTGAAGCTCATCAAGACTGAAATGGTCTGTTTTGCA
GAAGTCTTTCCTGTAGAATCCCCACAAGGGATGCTTACCAACAGATGGTAAAATGTGCTT
AATCTCCAATGCCACAAAAGGACAAAATTTGCATCTTAGTCCAATTTGTTCATCAAGAAC
CAGCTGATGGTTCCCTTGACGACAACAGGTAGCTGGATTAGTTTCAGTCTCCAGAGTGAT
ACCAGCCTCATTGCAAACCATGGAAGCATCTGAAGAACCACCAATCCCATCAACTGTAAG
AGCAAACTCCATTTCTGCAAAAAGTTTGTCTGCTTCTATATCCCAGTACGATTTCTCAGG
TGGTTTCGGATCATCTTCAAAGCCGAACCTGAACCTTAAGGATAATGTTGTTTCTTGATC
AGGAACCCCGTCTCCAGGGGAAACTAAATTTTCCAGACGCACATCCCCTTCTTTCTCCCA
AATAGAATCTGCAAGAATCTTTTCAACTATTATAGAAGCAGAAGCATCCACACCATTATG
GCTTCTCTTAGTAGGCCTGGCCACCTCTTCTTTCCCTTCTCTTTTCCCACCTTTCTCACC
AACTTTCCACACATCATTGCCACTTTGAAAACAGGTGTTCCCATCACCATCAATCTCATC
TTCATCCTCATCCCTAAGAGCAAATGGGCCACTAAATGACCCAATCTCCTGTTTCTTCTT
TTCAGAGTTTTTGGATTTACAAACACGTTGTCGCAGTCGAAGACGTTCTGCAACACTTTT
AGGTTCAAAATCTTTTCCCACACCATCCAAACTACAAGAGATGGATTGACCCAAACTAAC
AACTTTACGGGGTCTTCCTCTTCCTCTCTTTAATCCAACTTCAACCATTTTCTCCTTTTC
CTTTCCCTCAACACTTCCAACATCAAACACTTTTTCTTTTCCCTTTCCAGCCTCAACCAT
TTTATCCTTTCCCTTTCCATTAGGACTCACTTGATTCACAAAACCAGACTCATTCTCATC
CTCACTAGAAGAACTCGAATCATCTGAATTAACAGATCTAGAAGAATTATCAACTCTGTA
ATCCTTGTCTCTAGAACGATCACTTGCCTCTTCACTTGATGATACTGACCCCTCCGAATC
CCCCGAATCAGAGGAGCCAGTGGAATCAGCAGAATGAGTGGAATCAGAATCAGAATCGGA
TTCGGATTGAATAACATCTTGACTGTTGCTCAACTCATCTAAATCCTCTGAATCATTTGA
GATGGCAGGAATTACCTTCTTCCCCTTCTTTGATGCTCCCAACCGTGATCGAGCTTGGCT
CAATACACCACAACTCTTCCGATCCTTCAACTTAATACAGGCACTCTTCTTCCTCTTTTG
ATGACATGAAGCAACCTCCTCTCGACCCTTGAGAGGAGAACGCTTGCAGTTAGAGAACTC
CTCTGACTTGGACTCCTTTCTGAAACTAGAATAGTTTGAATCCACTACATCATCCTCAGC
CCCTTCAATCACTCTACCATTCTTATCCTTCATAACTAGGAATTGAACGTCACCATCACT
CTCATAATCATCAACATCCATTTGAACCACATTCTTGTTTTTCTTCAACTTTTTTTTATT
TTTCTTCAAATCAACACTGGCTTTAACAAAATTCTCAACTTCATACTCACTTTCATCATC
ATCATAGTCGCTCATTTGAACCACATTCTTGTTTTTCTTGAGTCTCTCAACAGATTTATG
CTTTTTCACCAAATTGGCAAGACCTATAACAACATTATTATCTTTTTTCACACCCTTTCT
GTTTTTCCAATGTTTTTTGAAATTCCCCGGAATTTGAACTACATTCTTATTTTTCTTGTT
CAACCCCTTTTCCGATTTTTTAACTCGCTTCACAACTATGTATTCAACATCATCTTCACT
CTCCTCGTCATCATCATCATTCTTGTCTTTCTTCACCCTCTTGATCAATTTCTTATTTTT
CTTACAACCAATACTAGCTTCATCGAAATCCTCATCTTCATCCTCACTACCATCATCATC
ACTCTCATCATCATTCTTGTGTTTCTTCACCCTCTTAATGGATTTCCTATTTTTCTTCCA
ACCAACACTAGCTTCACCGAAATCCTCATCTTCATTCTCACTACCATCATCATCGTCATC
ACTATCATCATTCTTGATTTTCTTCACCCTCTTAATTGATTTCCTATTTTTCTTCCAACC
AACACTAGCTTCACCGAAATCCTCATCTTCATCCTCACTACTTTCATCATCATCATCATC
ACTAATTTGAACCACATTCTTCTTTTTCAGCGATTTCTCGACAAAATTATGCTTTCTCCT
CGAATCAACACTCCCTGAAGCAACACCCTCATCTTTTCTCACCCCCTTTTTGTTTCTCCC
ACTTTTTTCAGAATTCCCTCGAATTGGGCCCAAATTCTTGTCTTTTTTCTTCAACCCCTT
CCCCAATTTTCGAACTCTCTTCATCCCCGAAGCCTGACCCTTATCATAACTAACCGAACC
AACACCTTCCTTCACACCATTAGCTTCAACACGGCCACCCACACGTCCCTTAACACCCGA
ACCAGCCACCGACCCAGAATCCCGCACACCACGAGGCCCCAAATTCGCACCACCACCAGC
AACCCTAGCCCCACCAGCAGCCTCCCCCGACTCTCCACCACCACCACCACCGTTCTTAGC
CCTCTTCTTCC
>TeaL_68031
GTCATTTTTTTTTCTTCAAATTTGTGGGTATTCACTATTCAGCAGGGCTGTTAACCGGTC
CGATTTGTATCAGATAAATGGCAACTTGAATCTGACCCAATTAGAATATCACTGTAATTT
AATTCCACTGGATCGTCCGATTACAAATTCGAATCCGAAACTAGTTGGATACCGATCCAT
TCTTTTTAAATTTTTTTCATTCCAAAATTGTCATTTTGTTTGAATAATTAAGTAATTAGA
GCATGATATGCAGGGAGATAAAAAGTAGAGAATAATGACAAGAACACCTTCCATGAATAT
AGAACATTAATGCTGTTCAATCAATGGAAAGGTTTTATTAGCATTATCCGATTTGCAAAC
AATGGAAATGCAACCAATGTCCACACTGAAGTAATACAGTCTCAATTTTTTTGAAACGTG
AACAACCCGACACACTTCCACCCAATACTGTTAGAAGGCCTCGAATCCATTTATAGAAAC
ATCCCAAAACCCACATACGTATGTTCATGTACATACTCATAAGCTTAACGTATATATGTA
TATAGATTTATTCAATGATGAAGAGCACAGTAAAATGGTATTATTTCTACTGCCAGCACT
GGTTACAAGGACTGTGCTTCAGTTTCGAATTCACCATCACTCACGAAACGATTGAATGCC
TCATCAAACCCTTATCGTTGATAAAATCACTGATAGGAAGGAGAAGAAGTTGCTGACAAT
TTTTGCTCTATTGTAACCAATGAGGCCCAAGAATGATAAATTGCTGACAATTGGTGAGTG
GTTGAGTCTGGAAGGTGGAGAAGAAGTTGCTAGAGAGATCGAGAAGCCTATCAAACTAGG
GAAAGATTAAAAAAAAAAATTAGGAG
>TeaL_68032
TTTACCAAATATGTTTTCAAAATGTATTTTGAAATTGCTTGGAATCATGATTTGAAAACT
CAAAACAAACATAGCATTAGAATGTAAGGGTGGAATTAATTTTACAAAACTCTACTAAAC
ACAGCCATTGTTTTTCTCTTTGTTTATATTTATGCGTATATATGTGAACATGTTTATATG
TTTTGTTACAAACTTTAGGTAACTGGTGTTTGTATCAGATGTTCCTTCTTTGATCTTCAC
AGGGGAATACTCTCTTCCAAGTAGTGAGCCCAAAGATAAGATGTGGCTCCAATTTGAAGG
CTTTACTAGGGCTCTGATTTTAACTGATTTATATGATTGAAGGCTGGTAAATTTTGGGAT
TTTCTAGGCTGCCTATAAATAGGTCTTTTGTGTAATTGTTTATCAGACTATGATATTGAG
TTGAATTTAAAATATTGAGATGAGAGAGCTAGAGATTCTTTTATTTTTTGTTGCCTTTGT
TTTGTTTTATTTTATTTTCTTTTAGTTTCCCCGTGTCACACACCTAAGTCCATTAGCATC
TCTGTGATAATTCCTTGAGACCTCTTAAGATAGTACCACATTATATGCAATTCTTCTTCC
TGCAACAAAAGCAATTTGAGAAAAGCCAATGATATCTGGCAAAGTTTCTCTATTATTGGC
TAGAATTTTGGCGATACATAAATATGGAGTTGCAACAGGATATAAGGCCTGTAGCCATTT
AGTCTTGTGGGATTTGGTGCCTTTGGGATCAAGGTAATGCATGTAGCATTTTGTTTTTCA
TATATACTTTTGTGCATTATCATGACAAACAGGTAATTATTGCCCCAGGGATTGGGTGTG
ATGCAAAGGT
>TeaL_68033
GGTAGATGCAGATCCTTGTGACTGGTCTGGCATATCCTGTTCTGTGCCTCGAGATCATGT
CTTAAAGCTGTAAGATTTTTTTTATCCGTCTAATATTTTCTTTCTTAATCATATACGCAA
ATAAATACTTGTATGTGTGTGTGTGTCTATATTGTGTCATTTACAATACTTCAGGCTGTG
GCAATCTTCACTCTCTTTTTTTCATCAAGTTTGAGTGAAAATTTAGTTAAAAGCTTGATC
TGCTATGCGACACTCCGATCCTTACTCTCTCCTTTTTCATCAAACCTGTTTTACCCATTT
TTGATGAAAGAAAATCATCT
>TeaL_68034
TGTGTTGGTTCTTACATTGCCGGGTACTTCAAACCTTCTTGTCTGTTTTCCCTTATTGAG
ACACATGGGTTACAACCACATAAAAAATCCTCTCGGCTTTTTAGTGATTTTATGTTGGAT
TTTGTTGTTTAACTATCTATATTAATTATCTGATGTCAACTGCAAGCTTGAAATAATTAA
TGTTGGCCTCCTCATTCGTTTTGGCTTAGCGAGAGTTCCTCAGTTTTGATTCAATAGCTT
AATGATTTCTTAGGGATATGAGCATTCAGTATATAGTGTGCCAGTATAAGCTCGTGTTGG
GTGATGGTTGTGAATATGTGTGGATATCTCCTAGATTGCCATGTGTTGTGTACACATGGA
TTGAATGATGACATGTGATTTATGCTTTGGCTCAAGACCCCACATGTGTTAGCCCTCTGA
AAACACATGTCAGGGTGATGTCTTTGGACTTCAAACTAAACGACACTGGAGGAATCTAGC
ATAGTTACGCACCTAAATTAATCCCTTGACATGATCATCCCCATGCCAATTCTGGATTAA
CACTCTCTTGTTTGACTATGGTCCCTCTCTACATTCTTTACAGCCCTTATCTTTAGACTT
GTCACTTACTTGTTGGGAAAAGAGAAAAAAACCTTGTTCAATTTAATGAATGTTGTGTGG
TTTTTGCAGGAAATTGCAACCCCGTGATTGGGAGGAAAAATACATGCTTTACAGCGGACA
CTACAGGAGTTATTAAGAGTGGATACTGTGGTTCTTCCACATTTTTTTAAATCGGCGAAA
TTTATTTGTTAGTTGCTAGATTAGTTCTTGGGGGGTTTGAACCCGCAACCTCTCCCTTGT
GAGCACTAAAGCGCTACCTCCATGCCATTAGGCCACAAGTCCTCTGGTTCTTCCACATGT
ATATGTTACCTTAAATCTGATACATATATGTCAATGCAGTACATTCACTCACCAACATAC
ATTGTCCTGTTTTGATGTCTATTACTTTTGCCTGTTGATTTGTATGCAAACCCATGTGTT
TCAAAATGATTACCATGACCATTATCATAGATCATTGCTTGATTTTGAATATTCT
>TeaL_68035
CGCCATACGATATGCAGTGTTAGTAAATAAGCTCATACATGTGCATTCACACGCTTATAT
TGGGTATTATTTGGGTTGTCTTTTACCATAGTTAATTTAGTTTTGTAATAGAGCAAGTTA
ATTAATGGTATGTGTCTTTAGGACACCTTTCGGGCTTCAATTTTGTACAGAAACAGTAGC
GTGGACATCTGAACGAATTGCCTCCCAATCAAACAAGGATGGATTTTCTGTCGTAATTCT
TGGAGAGTGAAAAGCATCTGTTCTTTCAAATGCAAAGCTTACTTGATATAAGGCGGAACT
TGACTCCAATGATGTCACTGTTTGAGCACATATTGTCTTTCAAGAAATCTGAACTAGCTT
GTGGACGGTTTAGGTTATTCTTGAGAGCTATACATAGTTGTCCTTCAACTACTATGTATA
GTGGATTCTTAGAGAGAATATCCTTGGTATTTCTAAGTCTCTAGAGTAACGATCATATTA
AAGCACACACAATCATTGTTGGAGAGCACACATCGGGCTTCTATGGATAATGGATCTAGA
AGGCTGCAGCTTGATCTTGATTGTGGGTTCACGGCATGTGAGGGAGAGCAAATTGTTGAA
GATCAAGGAGATAGAATAGACTGAGAGCCTGGGACGACGGAACTGCTCTGGGTTTTAAGC
ATTTAAGATCTTGGTCTAGGTCTTGTAACTAGTTCTTGATATGTTTTACAAGTGGAAATG
TTAGTGGAATTTACCTTCGAGGACGAAGGTTTTCCCACTATAAATCATTTGTCTCCTATG
TGCATGATTGATCTCTATCACTGAATATGTGGAAACAAATTTTAAAACAATTATCAATCA
TAAAGTGGTACAATCAATGATACTTGAAATATATTGTTTTAATTTCTAAAAATTAATTCT
CACACGATATATTGCATTACTAACAATCAC
>TeaL_68036
AAATTTCCTTTTGTTCTTATTGTAGCAAAAACTCTCTCTTGCAATGAATCTATAAGATCA
TCTGTTTAGCATTTGAATTTTCATCACTCTTTAGTTCATTTTTTAAGTGACTCTAAGCTT
CACAGCATAGTAAAAGGTAATTAGAGTAGAGCATGCATCCACATTGAAAGGGACACTAAT
GAAAATCTTCATTGGGCTAAGCTGCCCTTTCCACTTTGTCATGTCAATGCAGGACAACAT
TTTTGAAACTGCCTTGAACAGGATTTCTGGCAGATTTAGGTGAACAAAATATTATTGGGC
TATGTACTCATTTGTTGGAGAAAGTTTCTAGGGTTTGTAGACATTAAGATGAGAGATTTG
GCTTGATGTTCAAATGGATATGTTGTTCTTCTTCACCTTTATGATAAACCTTAGTTGGTA
TCATAGCAATAAGTCGACCGTGATCGTCACATAGGGAGGATCTCATCGCCGTTCTCGACC
TAAATAAAGTACCACCATGGTCGACTAGGTGCGGGGTTGCTACTTCTAAATTCTTAAATT
TTTTCAAGTTATTGGATCCATTTTCTATTTTCCGTTGATTTTTGGAAAAAAAAAAAGGGG
CCTATATTATGAATTCTGGATTTCATTCCTTGTTTGGAGCATTTTTCTATTCTATAGGAA
AGTGAAGGTGCCAACTAGCCTATTGGGGCTATTACCCAAGTTCTTTTTTATGGTGCGCTC
GCGTGTGTGCTAATTTTGTTTGGTTCTTTGTTCAAGAAGTGTTTAGAAATCAGTTTTTGT
GTCATTTCAACCTTGTTTTCCAATTTTCTAAAATGATTTGGTTATATTAAATTGTATTTC
TGTTAGGCATTTGTTGGCTCTTTCCTTTTGGGTTGATCCAGTGTTATACCTTGGCTCTGA
TTGAGTAGAAACCAGATATTTGTGTTGGTTGTTCGCTATTCCTAGTTTGTGGATATATCG
GAGGCTAGTAAGCTTCTATTAGCAGTGAGGAAAGTTAGTTAAGTTGGTTAAGGATTCTTG
CTACTGGTATTCTTTAATGCAAAATCTTTTGGTCTGACTTGATACTGCAAGAGATCTGGT
TAATCGAGCTGGCCTTGTCTTTGATCTCCACATTATCTCTATTTTGGTCTCACGTTTGGA
TCTGCTCCCAATTTTGCTGCTCTCTAATATTTGTGTTGGTTGTTTGCTATTCCTAGTTTG
TGGATATATCAGAGGCTGGTAAGCTTCTACTAGCAGTGAGGAAAGTTAGTTGAGTTGGTT
AAGGACTCTTGCTACTGGTACTCTTTAATGAAAAATCTTCTGGTCTGACTTGATACTGCA
ACACATCTGGTTAATCGAGCTGGCCTTGTCTTTGATC
>TeaL_68037
CTCATCCGATGCCGATGATACCAAGTAAAATCATTCCTCATCATTCATTAATTGTTCATT
TCATACACAATCAATTTGATTGTCGCTCGTTTATTTTTTTTTGAAATTTAGGGTTTCATA
ATCGCACTCGATTGAGAATCAACTTTGAGTTTCTTCACATTTCTTTAACAGTGTAAGACA
TGTTGAAGTTAACCAACAATTCACACGCATAATTCAAAGGAAAAAAGCAAGAAACACCCA
TAATTTATATGGCTTTGGCACAAACTTGGTTACCTATTGTAGAGATTTTACAGGTATGAA
CAATCTTAAACATTCAAAATCTAGCTCCGGTACCCGAATCCTAAAGTTATCCCTACACTC
ACTTCTCTGCTCAAAGGTTGTGACTAGATTTATAGATTTGAATTTAAGGATTAGGCACTA
ATCACTAAAGAGGATAGTTCAAAGTTAGATTTAATATTTTCAACTATCATTTCCTTTTGT
AAAATTTCACCTCAAAATCACTTCATTTAAAATCCATCAATCCAAATGGAGCCTAAAAGC
ATTGTCAATTTAGCTAACCCTAGAATTACTGCAAGTCTGTTTTTTATTTTATATTGAGTT
ATTTACTTTTTTCGTTGGGTAAAGCTAAGAACTTTCTTTGTCCGCTTTGGTTGAGCAACT
AAATTTTAGCCACTGTTAGAAATGAAATTATTTGCTAATGCTGAGCAGTCAATCAATTCT
TTGGCTTATTTATGTTTCTAAATGTTAAAATG
>TeaL_68038
TGACAAAAGGTTACATTGACGTGATTAGGGATATGTATGAAGGTGTGATGGCCACTATTA
GATCGCCTATTGGAAAGACGAGTGAATTTCTGATTACTGTGGAGTTACATCAAGAGTCAA
CCTTAAATCTTTATATTTTTACTTTAGTTATGGATAAGTTGATGAGAAATATTTAGAATG
ATGTGTCATAGTGTATGCTTTTTGCAAATAATATTGTGTTAATGGATGAGACTAAAGAAG
GAGATAACACTAATTTGGAGACTTGGAGAGAAGCATTTGAATCTAAAAGATTTAGGATAA
GTAGAACTAAGACAGAGTACATGAAGTGTAATTTTAGTAACAGTAACAATGGAAATAGAG
GAGAAGTGAAGATTGAGAACTAAGAACTACTTA
>TeaL_68039
TTGTTGAAGAGCTGTCACTCCTTTGTCAGTGCGCCCAGCAACAACAACAGCGCCTTCTAT
AGGTGAACCCTTGTCTTTCAACTGGTTAGCTTTCTTTTCATCAACAAATCTTCCAAGAGA
TCCTTCAACTAAACCTTGGACAGTGTTCAAGCCAGGCTGCTTCTGCCACCCTTCAAAGGA
TCCCCCGAGATATGAAAGGACTATCTTAAATGTTAGTCTTGCCCACCTTCCACTCCTATC
TTTAGTTGAAACACTAGCAGATTCAGATTTTTCAGAAGCCTCTATGATTTCACCATCCTT
ACAAACAGAATGCATCTGTGGAGAAAGTTCTCTATGCTCAGTCGGAAACAATGCTGACAA
TGACATGCGACCTTAACGACATCGGAATAGTAATCAAGCAAAATGCATACAACCAGAATT
TTTACAACATCAAACACAAAACTTTTGAAATTTTGAAATTGGATACAGAGCTTAATAGCC
TTTTTTACTTATTGGAAAAGGAAACTGATTACCTCAATTGATAACGTATGTACTCACAAT
AATACTTAAAAGTTTTCATGACTTTGTGAAGAAAAAAAAGAAAAAAAGAAAAAGAAAATC
AATTTATAAACTACAACAATCCTTGAAATGCACTTAACTACAAGATTATAGTCTATGAGA
GAAATGAAATAAGGTGAGACACTTTGCTATAAATTTCATCCTGCACAAATTGAAATCAAA
AGGAAAGTGGAAGAGTTAAGTGTAAAAATAGTGATTATTTACATGAATCTTGTCAAACAG
GTCTATTTCCATTTTTTTGGTAATCTGAATTTTAGTTACCTTTACCATTGAAAGGGTAAA
ACAAAAAAATATAAATTAATGCAAAACATAAACATCTCAAAACATATGAGAAAAGGAAAG
AGTAAGATAGTGCACCACTACTAGCAGGGGAGTTGAGGTTTCTGCCGGAGCAGAGTGCAG
GACTATTCAATTCAAACCATTGCTTGTTGCTTTGGAAAACCAAAATTCAATTTTCAATTC
GGATAAACAACAACCAATACCAATTTGAGACACAAACAAATTGCAGCAAAAGATGCAGTA
TTTTTAAGAAGAGAAATTTGAAGAAGGATATCAAGGAAACCACATTCTATAAATGAAAAA
GGAGAAGTTGTAAACGAGCCAGCCACCCACCTCAGTCGGAAACAATGCTGACAA
>TeaL_68040
GGTTGCTGAGCTGAAACTGAAGGTAAACCTCTAAAGTGTTTATGCTTGCATTTAAGTTTG
AAAATCATTGGCTTTCCGTAATGGTCTGGTTAGGAAATGCAGTGAGTTGCGGTCTTCTAG
AAAGTGATGGTGGTTGTTTGAAAGTTAAATATGATATAATACTGGTTGGTGATTCAATAA
GCTACATGGAAAAGCCTTAAAATTTGTCTTTTCAGAATTGAGTGTGGTGGGTGGATGAAA
CATTCTGAATACATGCGTTGGAGAGTGGAAATTAGTTGTAGATGTAGACTAGTATGTAAC
TCATGTTCTTGGGTCTTGAGGATGATGTGAGCAGGGATGGATGGAGCATGGGCCATTTGC
CCCCTCAACTTTATGAAATTTATATCTAAGAGGCGGTGGTTTACCCTGCGGTGGATGTCA
GCGGTTCAAGTTCGCTTATCTCCAACTCATGAACTTAGCCGATACAAAGCTAT
>TeaL_68041
ACACCCCGCAACCGCAACCGCAACCGCAACCTCGCTACCTCTACCGTTACGGCGACCGCA
ACCGCAACCGCTTTTCAAAACCTTGGGTAGGGCTTTTGTCGAGCTCTCAAGGTGGCTAAT
ATTTTCTTGAAATGGGCCCTCCTAGTTAGAAGTAGTTTAGGCATAGTGCCCATAGGCCTC
TTGCCACATTTATATGTCTACTATTTGCCATGATCACTCCCAAGCCTAGAGATAGAAAGG
GCAACCTTTCTCATTTTGAACTCTATGAAAAATGTTCTTAAAGCAAGCGTATGCACTAGA
CCTATTTAAGGAATTCTACCAGAATTAGGATATAGAACTTCTACGGGTTAGACTTCTAAG
ATTCATGTAAATCAGCTCTAAAGGTCAGTTGGCAGTAAAATTCTTGTTTTTTTTGTGTTA
ATTCCTAAGTTGTTTTTCCTTTTGTCATGGACTACACACAAGGCCATTGTTATTACCTAG
TTTTGGGACGCCTTTCGTTAATTCTTACCTATTATATTCACTAGGTCATTAAAGTTTACA
TGTCCTAACCTTTGATGCCACAATTCTATCTTATCTAACTTTAACTCTATTGCATAGAAC
AAAAATGCTAGGCACGATGTAATGAACAGTTGTGAAGTACACATTCCATCACACATTTAC
CATAAGTTTAAAAAGTATGATATTTTTGTGTGAAATGATCATGGTGATTGTTCTCCCAAA
TTTGGCTAATACTTAAAAGATTAAATTTCAAACACTAAACATATAATACGTTCTCTAGTC
TAGGAAGACTACATGGAATGGTTGTGCCTTTTCCTAAAATTATAGACTTATTGCCATCCC
TAAAGGTCACATTTACACTATCACTTTCCTGGAAGAAGCTAGATGATGGCTTATCTTTTG
TCATGCATGCAGAACAATCACTAAGAACTAGATGCCAGAGTCATGTGTGGTAAGCGTAGT
TGTCAAATCAGGATTCAAATCATGATTCGAAATGGCCTTGTACCGAATCACTAATCAAAT
TGAATTGTGAATTGTGAAGATTCTGCCACT
>TeaL_68042
CCCAATACACTTTCTTAGGAATCTGTATGAATGCATTAAGGCAACAAAAACTAAAAGAAA
AAAATATCTAGCATATATGTCTGGATCTCATAATTATTTTCCATTTAATCACACATACAA
GACAATATATCAACCCAACATTCATTTTATTAATCACTACAAGGCTATGGCAAAGTTGCA
CCTTCACATAGTGAAGATTACTTCCCACACCATGCCTCTAGAAATTGAGTGATGAAACTA
AGCCCATAAATCTGGTTACACAAATTATAAATTAGCCAATATACTAGAAATCTGTTTTTG
CAAAAGACAATGCTGGAATATTGGAAAAGAGTGAAAAAAATAAAGTTGTAAAAAGGATTG
AATCTCTTTCATGATAAGTGATAGAAAGCCTAAATGTATCTATTGAGTGAGTTGCAAATA
ACTATGTGCAATGCCTGGCCTATGAGATTGACAGTATCTACTTAAATGGATGCAAATGGG
CATATTTACCTCAAT
>TeaL_68043
GATAATAAAATTCAAAATAATAGCTTATTTCCGTAACTTCTCTCTCTCTCTTTTAATAAA
CAACTTAATAAAATTATATAATTACAATAATCAAATTGAATTATTTTTTTCTTTAATGAT
CTATGTACAGAGATTTAAAAAAATAACTCAATCACCAAAGTGAACCAGTCGTGGATCCAC
AAGCCGAACAATATCTCAAATTGAACATCTCTCTGATCATGGAGAAGCTAAATCTCACAA
TAGAATATTTGTAGTTTTAAAATTATAAGAGATTTTAAGCAAATATATTTGTAATTTATT
CATATTTATTCAAAAGAAAATGTGAGCTGCTCCAGTAGGTACTCAATCCATGGAAGCAGT
TGAACTCGCCTCTATTGTAACAGACAATCAGATCCACCGCACACTTCTTTACTTTAAAAG
GTGACGGCAGAACGAAACAAAACTCGAATTGCTCACCACCTTTAAT
>TeaL_68044
ATTAACTGATGCAGGTTTTGAAGTAGTTTCAGAATTTAATGATAATGCTTCTGCCTTGTT
GAAGGGTAATGACACTGATGTTTCTAAGAAGCAAGGAGTTCTTTCTGTTCGTGCAGCATC
TATGTTGGTAAATAATGTTTCTTCTCAAGGTTTAATTGATGTACATTGTTCCAGTTACAA
GGCTTACAAATTTCCAAAGGCTCTCTGTTTTGATTGTTGCACTGTGCTCATTGCTTGGTA
TCAAATAAGCTTCTAGGGGCCTTGCATGCAAACTGTTTAGTTGAATGAAATTGTCAGTAT
GCTTGATCAATGAATGTACTAGGTATAGAAATAAAATTGTAGAGTAATTTTTTATAATTT
AAATTTGTGGTGTAGTTGAAGTAGAAATACTATAATCACCCTCATAGAATGGATTTCTTA
GATGAGGGATGTTAGATAGTGTCAACTATTAGTAAGGCTCCTAGAATGTGTAAGATTATG
TTGTTAAATTAGGGATAACTTGTATTAGATATCAATTGAGAAAATTAATTTTAACGTAAT
TTGGCATTATTTTAAAAAATCCTATCCATTCTATTTTTGGTTCCTTCAAAATTTGGGTTG
TTGGAGCATTATCTTAGTCATTAC
>TeaL_68045
TAAATTACATAGCACACAAATCTGCAAGGGGAAAATGAAAATAAGTAATAGCGTTTGTTC
ATCATAATAACAGGCAATCGAACATAATCCGACGCAATGCTGAAAGAAGTCCAACCACTT
GATAAAGTTATCGAATTGACACAATGTATATTAGCACAACGGTGACAAACACATTGGGAA
AGCTGTATTGACAAGGAGGAGATACAAATAAACCCATGAATTTTTCATGTACATCAATGC
AAGAACAATCCAAGATAATAGAACAAAACAGGGAGAAAACTAAGGTATCCTTGGAGAAAT
ATATCTTCAGCATATGCTAGTAAAAGACAAAACAAAAAGCCCAATTCACCAAACACTGTT
ATTTTCAAAACTCAATCAGGAGATTACGAGGAGAAGGTCAC
>TeaL_68046
AATTTGAGATTTGTGCCACTCGAGGTATTGTGTCTATTCTCAGCTAATTTGGCATCTAAT
TTAGATAGTGATTTTCAAAAGAGAATCATTATATAAGTTGTTTCCTTTGTCATTAGAATC
TCACGATCCACGATACGATTCATGCAAGATCAATGTGAGTCATGAATCTATTATGGGATA
GAATTTATGTTGAATCATACGATTTACAATCTATTCACAATTTGATTAACTTTTTATGAT
TTATGTGATTCTTGAAACTATTAGGTCCAACAAATTTGACCATGTTTTTTACCTTTTTTT
TGTGAAAATGCCATGATACAACTCATAAGAGTGTTTAATATGAAAATAACAAATATTTAT
GCATAATTTGTTATTTTGGTGATCTACGGCCACCCGCCCCATAAAAAAAATGTATTAT
>TeaL_68047
TGCCACATCTCTTTGTATTGTATTGCAACTTTCTTCAAATTGTAGTGAAACCACAGCAAC
CATGGACATAACCAGATTTGGGGGTGAACCATGCAAATCTTTGTGTTCTTGTGTGCTTGA
TTTAGATTCTTGTTCTATTCTTGTCTATGTTTCGTGTCTCACCAATCCTGGTTAGGTGTA
TCAATTCCTAACATATCAAACATACCACCATTAAATCTAGGCTCCTCAAGGCCACATACA
TTGCTAGAATTCTCAAAGCCTTACTCACGCTGCTGTCTTGCAAGTTCATAAAAGACAATG
GAAACTACTCTAGTGGTTTTCCAACACAACCACCCACTAGAATTGAATCAAACTTGTAAA
ATGTCTAAATTCTGCACAATTGCCCATTTTCAGTGAACAAATCACAGACTCCAACACTCA
AAAACACGAAATTGCCAGGCAGTCATCATGAACATCAGAAAGAGAGCTAAATGTATATAA
AACCATCAGTTGAGATATACGTTTCACTTTATGCATACAAGGAGAGACACTAAAGGAGTT
GAATACAAAGATAGGAGGAATCTCTATGGCAATGTCTTTTAGTGCATACAAAGAAGACAA
TAAAATTTAATGCAGTCATGAGAAAGCAAATAAATGTGTGTATACATCACTATATACAAA
CTTATATTTCAAGGAGACTATGGCTTGACAACCTGAACTCTGGTCCAAAGCAGA
>TeaL_68048
ATGGAATACTCTTTTATCGGGTACGTTGATGTGCTTTGGCTTTTGCAATAAATCATGCCT
CAATTCTCATCTCACAAAATGTATTGTATGAAGACAGATGGAAATCCACCATCTGAAAAA
GAAGACAGATGGAAACAAGGAAACAAATGGTTAAAGTTGTCTTGTGGACTTCAGGACTCA
AGTGTTCAGTTTTCTCAACTGGAAAGAGTCATTCATTAGTAAAAAAAGAAAAGTCTACTT
GTAGTTTTTTTTTGTTTTTTTTTGGGGAGGGGAAGCTCATTTCCATAGACACGTGTTGGA
TACACATCTATCCATGTCCTATTTTTTTATATTTGTTTAAGCTGGGCATATGTTGGATAC
ATTGGGAACACATGCCCATTTTTCAGGTCGTCTCATGGACATGGCAGGGTTCCTTTTTAT
AAGAAAAGTTTCCTTACAAAAATTTACTTTGTAGATTTATGTTTGATAAAATCATAAAAA
TAACTTTGTAGTTTTAATGAAGAAAAGTAAGGATGTGTTCTTTGATCTAGGTGACCAAAA
CCAGAGAGAGAGAGAGAG
>TeaL_68049
GAGAGAGAAGAGTGGTTGTATTTTCATGTGAGTTTTAGCCGCATCATTAGGGAGAATTGG
GAGGCCTCAATTGATGGGATGAATCCATTTTTCTATATTATATTACGAAACAATGAAGAA
TTTTATCATCATTATGGTTGGTCTTGTGACATTTATTTTGAGTCTACATGAGAAAAGTGA
AGATTTGTAAAAATTCATCTAGTAATACGTAGCAGCCCTTCATTTACACCACATAACTAC
AAGTACATATCAAACTCAACAATTACAACATCACAAAGTCATAATAAAAACTGTGTGGGG
TGTTCATCACCGATTTCTTAGATAACAGATACATATTAATGGCCTTGTTTGGTAGAGTTT
ATTTCCAGTTTATTTCAGCTTTTAGCTTAATTTAAGCTATTTTGATGTGTTTGGTTCAGC
TTAACAATACAGCTTATAGCTTTTTATAA
>TeaL_68050
TATCACCCTCGCCTGCAATAGGTATTTAACAATTAGCAATCCCCCCTCCTTGTTTTCCAG
CATGTGTTTCTGTAACATTTGACTTGGTTCTTCCTATTATTTCATTTGCAATTTCCAACT
ATAGTTCAATACACTAAGTTGTGGTTTGGTAAAACTAAAAATCTAATACTGAAAATTCTT
AGCACTGAATGAGCATGGTAGAAAGCTGTATACTTAGAACTGAAAATTCAAGGTTTAAAA
TTGTCTTTTAAGATTGAAGTATGAAGCCACCTTGAACCAAGTGTGTTTGGCATTGACTTG
TCAATTGTACTGAGTAGAAGCACTGCAATGTTTTTCATTTCTCAGTACTTATCAAGTAAC
TTCTAGATTATCTTGTTATAAAAACTAGAAAGCTTTCGGTAGTTAAATGTGTTCTTTGTG
TGTTATTATTGTAAAAGAGCTCTGATGGGTCTGTGGATTGATCATGTCGCTTATTTTCAG
AATATATTACTGGTGTAGGACGGCAGAAGGGAAAACGATGATAATAAAAGGGCAAAACCA
AAAGAATAAACCAAACCCTAATTCTCAAAATTAAAAATTTTCAATTAAATTCATATCAAA
AGCTGACAAAACCTAACACAACGGCTATTTATAGGTATCCAAAAAACCCTAATGAAGAGT
TTCCAAAACTATAAAACACTCCAAATAATAAAATTCTACCTAATAATTGAGACATTCCAA
ATAATTAAATTCTACCTAATATTCTAGTATTGATATGGTTCTTAAAAGATCTAAATTTCC
AAATGTGCTTGATTCCTTCCTCATCCGACAACTTTTCTATCTGCATCAATTACTCTTGCC
AAAACAGTAGTGGCTTGGCTTCCACCTTTTGACCTTTCCAACCTCAACTTTCATTCTTGC
TGACACAAAATTGCAAGTCATGTAAAATTTTGCTTTCTCGTTTGTTTGAGGGTGGGGGTT
ATTTATTACCTACAATCTTGTGTCTTCATGCTTCTTAAACTTGAAGGCTATGGGGATTGT
TTGATGGCAATGGCCAGCTTTATGTTACTTGGAGCGTGGATCATTCCGGTACGGGAAACG
GGAATGTGGTATGCCACATGCTCTAGAATGTGGTACGCCACATGCTCTAAAATGTGGTAC
GATAGGGATAGACTTGTATATATTATACTTGCGAATTTAAGGTACTTTTAGAATAATTTT
CTTTTAACTATTAGGCATCTAATAAAATTTAGTTTTTTCTTCTTCATAAAGTAAAACATT
ACTGTACGGGGAGCAAATATTCCGGCGTGCCCGTATTCCTTTCTTCCGAGCTCCGTCGAT
GTCCGATCACCTGCGAGCAAATAATGGTGAGCTACCCGGCGGTGTGTGGCCGGAAAA
>TeaL_68051
GACACATCACCCATCTTGGAGTATATGTGCTTCTTAGGGAGACACTCAAACCCAAAATGA
AATTAAGTAACAAACCCTATTCATAACTCTCCCAGTTAATCAAAACTTATCTTCAAATAT
CCTTGCATTTCTTTTCGACCATAGCACCTAAAGAACTACACAAATTGAAACGTTCCATAA
AGCCCCAACCTTTGTACTAGAACGCAAGCTCCTAAAATCAATCTAAATCGTCTGAACACT
AGGAGCTACCTAGTCCATATTCCATAGTCACGAGAAAAAATCATCTAGACATAATACACC
AATGATTTCACTTTGATCCCCATAATTTTCAATTTCATAAATATAAATCCTACACTACCA
TTTATATTTCAATGTAATCCTTCTGTCAAATTCTGTAAAAATGTTAACATAAACGTCCAT
ATGGAAATTTTCCCTCTTATACGCGTGGACAGTTTCCGTTAACATTTTGTGACAAATTTT
AACAAGGTAACTACATTAAACCTGTTAGATTAGTTATATGTTATTTTATTTTTGGTTTAT
GTTAAGTTAAGGGTATTATGGTCATATTGTATTGTCACTTTTTATCTCCATAAATATATG
GTTTTGGTGGAGGGTTTAATTAAGAAACTCAAAAATGTATTCTCTTCTTCTCTCATTCTC
TCTTCTCTTTTTTTCTAGCCTAACCATAGTTTCACATATTTTACACTAACTTGGTATCAA
AGCGTCCGATTCTGCCCTAGCAAGTGTTCAACAAGCTCTAGAGATCAACGTGAGGTGACT
ACGACGTGTTGACGTCATTATCCGTACAAACAAGTTGGTCTCCCCAGGCTTGGTTTCTCC
TCCTAAGATTTATGGTAATTTTTGTGAAATTTTTTTACCATCATTAATGTGAGTTTTCGA
ATTTTGAATGTTTTTCGAATTGTGGTCTCATTTTTTTCAATCTGGGTTTCAGATGATTCT
TTGAGGATTCTGTTCGTTGAAATTAGTCCTATGGGTGCCAACTGGACAATAGCAAAGTGT
TTTTGAGATTTGTTGGTGTTGGGTTGAAGTTTTTTGTCTGTTCTTCTTGTTCCTGGTATT
TAGCTCCCTCTCTGTTATTTTTTATTTTATTTTTTTCTTTGAGATACATTGTTGCTCTGG
TTTAGGATTGTTAAATCTTGTTGATTCGCATCTGTGATACATTGTTCTTGTGAGCTTATC
TGTGTTGCCTTATCTTCATATTGCCGTTGTTGATTCTTATAGCTAAGGCAAAACCACCAG
TGGTTAGGGATGATAAGATTCCTAAATCTATTATTACCAAGAAATTAAATGGCTTGGGCT
C
>TeaL_68052
AGTACAAGGCCTTTTCCCAAGTAAACTTGGGAATAACAAAGCCATACGCAGCCATGTGGA
CGTGCGTGTATGGGTGCGCATGTTGTTTGTGGCGGACAAAGCGGACAATATTGTATTAGG
TGCCGTCGGGTCGTTATAGGTGTACTATATGCGACTTGTCCTTTTCCTTTACCCTTTCTT
TTATTAATAAATTGTTATGTTGCTATTTGGAAAAAAAGAAGAAGTTATTTGGGTCCATTG
GCAGGATGGCGTTCCACAATGGAACTGACACTTCTGAAGTGGAATCCTGCAAAAAAGAAA
GGGGGGAGGTGGCAAGGTGGTTTCCTTTGTTTATTATCGCATGCAATGACTGATGAAATA
ATGTATTGGTACTTCTATTCCCTAATTTTGTTAGGTTAGATAGTGTTTGTGTTGGTTTTG
CATTCTTTAAGACCATTGTATACATATTGGTAATGGTCATTGTATGCTCTCACTCAGACA
CATCGGGAAAAAAGTTCATGTATCTAGACTTGCATGTTTAGAAGTGTTGACCCAATCTTT
GTGATATCTAGTATATGAGATTTGTTCTAAGTGTTACTTTCGATCTACTGTAGGTGCTCC
TGTATGCCGCTGTTGCAACGGTTCTATTATTTCCATTTGATATTTTTTATT
>TeaL_68053
CAACAATTCCAAGGTATGGTGAGTGAGTGAAAATATGTCTTAACCAAGTCCATTTTTTTA
AGGTGGATGAGCCAGTCATATCGCACACATTTTATTTATTTGTTTATTTTTCAACATTTT
AGGAAGTTAGAGTTGTTAAGTTTATTAGTAAAGTTAGTGTACAGAAATATACCACTTAAA
TGAACTGTCGTTGATCAATCAGCTCAAATCCTTGATCTCTCCTCACTGCACCCTGAGGTG
CAGCTACTTCTACCACACAATATGTACAATGTATTGTGTGATTGAAATCTATTTTAAGTG
TGATGTAAATTATATTTAAAATAAAATTTACTCATACAATATATGTTCGGTGCATTATGT
ATTTTAATTTTGTATTCCTTATATTGTTGATCGTGTGGTAGTGTAAG
>TeaL_68054
TTGAATCCAAGATTGAAGCTTCTGAAAAAGTGAATTTTAACAAGTAGGTAAAAAAAAATC
AATACATAGTAGATTGACTACGTTAGCTTCAACCATCAACAGTTTGGATACGGCCTACAT
ATTATGGTGTAAAATATCAAATGCTATTGCAATATTTTGCAGTTCCCATGCAAAATCACT
GCAACTGTCACCACAAAACAAAAAAAACAAAAAAACAAAAACAAACAAACAAAAGGGAAC
AGAATCTATGAAATTATTTCTGTTGTTGACAAGTTACAAAATTCCCAACTTCCAAATTCC
AATAAGCTCTGCTTCGAGGTAATTATCCGCAAATTAGATCTACAAATTCAAAATAAAACT
GAACTTACTAATACAATTCAAAACAAATAACAGTAGTCCTATTTTACACTTTGTTTTTTT
CATCTAATGATACCCATACACATAATGGCATAAACATGACCACACACCAGTAGTTCATAA
AATTTTATAGCTTCTCAAGCAAAATTCTATGGAACTCAAGGTTTAACTTTGTTTAGTGAT
ATTCTGAAAATTTTTATAGTCATGGGAGGCTAGTAGTAATAAAAGATATGGCCCCAGATA
AAGTAAATTAGACAGAAAACTATTGTCACAGACCCCAAGCACTCCCAAAAAGGTTATATG
AAGCTCAATAATTTTCCACCCTTGGGATATTTATTTTTTAAAATTTTAGATATTTGTTTA
ATTTCACGCAGCAATGGGAAATAATATGTACAACATGCTCATAAACCATATACTATAAAA
TTAGTAGACAAAACTTAGGGGGGAAAATGGATGAATTTTGTTAACGAAATTTCTATTTTT
AAAAGGTTTTTTTTTATGGGATATCATTATAAAAGCTTATGCTATTAAAAAAGAGCATCA
ATAGGGATGAAAGTTTAACCAAGTGAACCAAACCGGTTGGAAAATTCAATTCTCGGTCAG
TTTTTGTCACTGAACCTGTCAGTTCGGTCTCTTCGTTTTCTTTTCTTTATTTTTTTTGAA
ATTTTTTTTGTCAGTTTGATGTCGAGCCGCCTTAATATCAAACAGAAACTGACCGAACCA
GCCGGTTTAGGTTCACCTAGCCCCTCACACAATCACTCCCTTAACCTCTCAGTGTGCCTG
TTGTCTCGTCTCAGCCTCCTCCTCCTCCTTC
>TeaL_68055
TTTTGTTGCTTCCAGAAGTCGGGATATCTTCCATTAATGTTTTGTATGTTTCTCATACTC
TAGAGGATAAAAATCAAATTCTAACATTCTTGTGAGCACTATATGCCATCAGTTTTATAA
CCAATATCATAATTCATGAACCTGAATTTATTTTGCAGGAAGAAGTCAACTTAGCCTGTT
GGATAAGATCTTCATGATCACCTTGTAACTAAAATTTTCATCTGTTATTTTTTCGGCCCA
AGTAACTTTACCCAACCCTAGAGTGCATCTTTCCCTGCAATTATGAGAATATCAATAGCT
CTTCCTTGGGAAATTTAGAGAATCCAAAAAATTTGAATCAATAAACTTGTGAGGCCTATG
GGAAATTTGAAATTGTTGGCGAAGGTAGTTGTTTTGAAGAAGATCACATGTTTTTACTTC
TGGAATCTTTATCTCCAATTTGTTTTTGTCTTTCTATTCTAAAACCTTGCCAATCATATG
ATTATATAAAAATCTCAAAACATTAAAGGTTGGGACCATCTAAGCTTGCTGGTGGATAGT
CTAAGAAGTTGGATAGATCAATGTTGATAGTCCCCATAGATTGTATCTTTGGTGGAAGTG
GACCCTTTAATGATTGGCCAATTAGTTCATATACTTACAACTAGATTTGGACATCTGTCA
AAATCTAGCAACTAAATCACCACGAATCCACCTGGATTTTTGTTATATATAATATTTCAC
GATTTTTCGTGTTAGTTAACCTTAATCATTTTATGATGAGGATTTGGGTTGCAGGTACTT
TAAATTTGTGTCATGTACTTATGATTGGTATTGCAACTACATATATATGGGCAGTAGTGT
ATTTTTACTTATTTAATTTTTGTTTTTAATTGAGTGTCCTAACTAGTTTACCTGCATGTC
AATTATTCTTAGAGTTCTGCAATTAACAATCAAATAAATCTCTAATGACTCTTGAGGTGA
CTTGAATTCAAGATTTTAAATCTATCCTCAAGTCTTTATCACTTGATAATACGAATAGTA
ATATACAGTAAAAATTACAATGATAGACCCATATATATTTTTATAAGTTGTGAAATCAAG
ATCATCATCTAGTTATGGGGTTGCTTTCAGAAACACTCTATATTCCTCTATGTATCAGCA
ATTGTAACTCCATTAAAAAAATATGGAGTATTAAAAAATTCATTTTAAGTAAGAAAATGC
TATTTGTATAAATATTGATATATAT
>TeaL_68056
ATACCTGTACATTTAAAGTAAGTTAGTTAATATATATTTTTTGTGCGTGTGTGTGTGTTT
TGTGTTAGTGGTACAAGAGAGTGGTGGTCGAGATTATGACAGGAAGAAGTCAACTTAGCC
TGTTGGATAGGATCTTCATGATCACCTTGTAACTAAAGTTACAAAGATTGATTGGCCTCA
TATCTGAAAGAGTCTTTAAGTTTTTAGGAAAGCAAAGATAGGAAAGCAAAGATGAGTCAC
TGTAGCATATTCTATTAATGACTTATCCAACAGCCAGTTATCTGTCCAAAAGTGAGTTTA
AGTTCCATCTCCAATAAGCCAACGAGAAATCTTAGTTAGAAGCTTATCATTGGAAATTCT
TGCAGACTGA
>TeaL_68057
TTTGGCATAAACTAAATAAGTGCACTTATTTAGTTGAGTTCTTTGTTCCTATGATCTAGA
TTCTAGAGGCATCCATTTTAAAATTTTAGTCCATATTTAGTAGTCACTGTAGTGGTCTTA
TCTATAAGAGAATGACATTTGTTAGTACTTTTCTGATCGATGCTTCTATCTATCACCGGA
ATATTTCATTGAACTTTCTTTTTACTTCGCTTTTCATGTGGCATGGTTGGTCCTATTGTT
TTTTAGCATTTGTTTTATAGATACATGTAAGTGAAATAAAACCATTAAATATATCTGGTG
ACAAATATCATTCTCTTTGTTGATCACCACTAATAATGACTGACTATACATGTATACTTA
TTTATGTTTGGTTGGTAACTTTTTCTATTATTTGAGCTGCAGCGTTGAATATTGGTCGTT
TGAGA
>TeaL_68058
AAAAAATAAAATGGGGAGATCGAAATCAGTGAAGTTTCATTCACACGGTGTCAATAGTTT
TCACATGCATCTATCAAGGAGAAAAAAACAAAAATGTAACTACATCTAAATTACTGAGGC
TTTTTAATTCTGCTGCTGCTGTTGAATTTTCCAGTTCAAAAACTGTGTTGGCATACAAAT
GTCTCTTGAAATTTTGATCAAATGGATATATAAAACTTTTAAGATAACTAATTTATCTTA
TTGAATAGTTATTTTTTGTTCCGGTGGACAGTACTATATCAAAATTTGATTCCTTTGCCA
TTACAAGATTTGTACACTCATTGGTTGTCCATTAGAAGGATTTTTTTTTTTTGGAAGAGG
GGAGGGTGAAAATGAAAAAGCTTTTTTGGGAATGAAATTTGTCTTGGGGCGCACCTATAT
AATTTATTATGGAGAATCTTGTGTGAAAGAGGAAGCATTGAAAATTTCTTGGTCCGTAAT
AATGAGTAGCCTTGTGTCTGTATTTTACAATTTAGTTTTATTTTTAATCAATATGATGAT
TATTATATATTATTTGCAAT
>TeaL_68059
AAAATATAGGCCCATAAGTAATATAAATTAGTAAAAGACTCATCTATTTAAAATTTTATT
TTAAAAAACCTTTAAATTTTTATTGTCTTTGAAAAGTAGGCATCAGTTCTTATGATGAAT
TTCTTTTATAAGGGTCTAAGTAATTTTCTATGAAGCATGGGTACTCCGAAAATGTTGCCA
TACTCGTACCGGGTACTTACCGGGTATTGGTACTCATACTGATAGGGCTGCATGCGTACC
GGGTACTCGAAATACGTATCGGGTACTTTTTATACATTCTTTGGCAGTTGGGTACTTTGT
GAGTACTTTGTGGGTATAGGATGGATACATTGGGGGTACACCAAGCTATAGAATAATGAT
GGAGATACATTTAATTTATTAGAGGGTTCTGATTTACTTGAAATTGCAA
>TeaL_68060
TAAAAGAATTCCTACAAAATACTCACAGAAAATTAGGAAGAAGTATAATTATTTGGGGAC
ATAGATAGAATGTTTGTTCGAATGGGAATGTCTGAAAGCCAACGGGGGCAGTCCTAAGGA
AATCTAACACTCTAAATCCCAATTTAAATTTTGAACCATTGTCCACAATGAATACTAAAG
ATGGAAACTAAAACTGATTTTTGACACAGATCTTGCTAATGTTTATGTAAACATAGGTCA
CCTAGCCCTTTGGTTCCTACTATGAGCTACATAAAAAGGGGGCAGATACATTTGTCTCAC
TTCTACAACCAAAAATTAAACAACTAAAACAGGAAACCGGTCAAAACTAAAAACAACACA
AAACACAAGCCTCACTTCCACAACCAAAAAATAAACAACTAAAACAGGAAACAGCTCAAA
ACTAAAACAAAAAAACAAAACACAAAAAGTTGTCACCATTGCCTGATTCACCATTGATGA
ACCACAAGCAACATATGTAAGAAACAAGAATCTAGTGTTTTGGTTTATGTTAGTTCAATA
AAAGACCACATTCAATTCATATGGATCACAAAATGTATGCACATTTCTATCACACAACGC
CAAACATGCAATGAGCACAACAATCTACATATATATAGAGCAATCTACATACCTCAATTG
TGTTCGGATACCTCGTTCTTCCCCCAACAGTGTTGCGTTTGTTAGTGGAGGAGGAGGAGA
GCAAAAGGTTGGCATTGGTTACGGTTTTCCGATAGTTGGAAGAGAGCGAATGTTTCAACA
CCAATGTTACAAGAATGCAACATAAAATGGAGTATTTCATTTTCTAGAAGCTAATAACTG
CATAGAGGAACTCTCTGGACAACATATATGGAGCTTTTGGGTCGGCTCCCTCTGCAACCA
CCAACAGACCCCTCTCTGCAAGCCACATGGTAAGCTCTTGTGAAGACAGCTCAAATGTCT
CCAAAGCCACACCGCCATAGAAGATGGAACGTAACAGAAGAATAAGGGCACCTACAGAAG
TGCATTTGTTGCTACAAGGGAATAATCATCATATGAAGCGCTATGACGCGTAAAGCTTGT
GTTTTTTTTAAGTATTTTTATAGATTTTGAGTGTTGACCATTTACCTGTGTAACTGATGC
TTTTGAGTTTGTAGTTGTTTTTAACTAGCTATGCCCAAACATAACAAAAATGCTACAGAC
CCCCAAGGACCAATTCACATGGTGCTTTCAAGATATGTGAAAGTGTAATAAGGACCAAGT
TCTGTTGCTAAATGTTTTGTTGTGTGTTCAAAAGAAGGGCTAGATTTATCTTCTTGATAC
ACCAGTGACATCATCTTTAAATGTCGAGTAGTTTTTAGTAAGTGCATGTCTGGGTGTATT
TCCATTGGCCTTTTGATATGCAATATATG
>TeaL_68061
TAAGAAAGTAGTTTTAAAAAGAAATTCAGAGAAAACAAGAAAGTTCTCATAGCTAGGGAC
GTTTTGAAGTAATTATTCTACTTACACATAAATCAATCACAAAATCAGACACAATTTTCT
CACATAGACGTGCAACCCACAAAAGAAAAAAGAATCCACCACATATAAGATAGTTGTGTC
TATTTCATATTCAATTTACGTATTTTTAGATTTTTTTTTCTGTTTTGAAATGCTTTTATC
TAACAGAAGAGAAGGAAACAAATAAGCCTATAGCATAAGCAAACAAAAAGCTTGCCTTGC
CTAACATCACAGCCACTGGTTGTAATAAATACACATCACCCACAACCACCACAGCCTGCC
CTTCATCATGGCCAT
>TeaL_68062
CTCAAAAATGTCTCAATTCTTTATTTCTTGCTGATGAGTAGAAATGGAAAAGAAGAATGA
GAAATATTAAACTAACAGATAACAATTTAAAAGGGCCACTAACTTCTACCTTTTAGAATC
CCAATTCTACATCCTATAAAACTGTCCTAAAAATTACAATAACAGAGGAACAAAGTACAT
GCAGGATTAGTATTCAAAAGAGTGAACAATTTATGAACAGCAGAAACGGGGATAGAAAAA
GAAACTATGGAGCATTATACCATTTCGTGATAACATTGCATATAGCAAGATACCCCCCAT
GGAGTGACCAATTGCAAGTAACTTGCCATCCTTTGGTTTGCATTGAGTCCTTACATACTC
CATCTACATTGATGAAATTGAGTTTCAAAAACATTATAACACTGCTGAATTGGAAATGTG
TATTTTATTCCAATAAACAATGTATAATGTGGCAACGATGAAGTCAGTGCATCAGATTAG
TTTCCACATCTCAAATTACAAACAATCAGCAGCTGTCACCTCACCGCAGCAGGAACATCC
TCT
>TeaL_68063
CCACATGACCGGCGCACAAGAGTAAGAAATCCATCTTCAGTAGCAGAAAAAGCACTTTTA
AGAATGTCTTCAGATATTGTTCCATTTTGTTGAGCAAGCCCTATTTAAAACAAACAAAAC
CAAAACAAATAAGACCCTATGTATAACTACACAAAACTACTAAAAGGCACACTATGCAGC
AGTTTCAGTGAAGACCAAGAAACAAGAAACAAAAAGGAACAACAGCGTAATGTACTTGAC
AGGAAACATAAAGAATAGCTACTCCACCATGAGTTGAGAAGGAAAACAAATGTTCCTTCA
GTTAAGTGTCTGAAAGAATTGAGCAACAATGAGACCAACATTAAGAATTTTGCTAGTTTG
TACAATATTGGTATTAAAAATCAAATAGAATTGCGGGCACTCATCCAAAAAATTAAAAAG
AACTAAGCATATGTGCAAGGGCGTTTTGGCAAAACTTTGTTTCATATTACCGTGAGAACT
GCATTCTTTTAGTCTCAATTTTTTGAAGATCGCCAATTTCTTCAGCACATGATTTAAATA
GCACAACCAACTAGGCTCTTAAATTACAAAATTACCAGTATCCGTTGACGAGAGCATGCG
AAGATAAGAAACCAACTAGTAGAATTACGTAAAACTAAATATTTGGCTAAAAGCTCTAGA
CCTTGAGTTACGAACTGTCAGATCTTTCTACAGTTATGCCAAATCACACTAGCCAATGCA
CTGAGATACCATAATTTATCCAAGAAAATTTTCTTGAATTACGAATTGATGACCCAATTC
AGAAACAAACAGTCAGAAGCTTGATCTCTTTTAATTTACACCAATGAAGTGACATTAATA
ATAACCAAAAGAAAGTAAAAGACATAAAATAAAATCCACAACAAGACAAACATACACCAA
ATCATCAAGAACACCATTAATTTCCTAGCATGTATATATAGTCAAACCAGTCACAAAGCA
ACATTTGTCAACATTAACACCAAATATAGTAAATAAAATCAAGAAAC
>TeaL_68064
TTTTCTTTATGCATTCTATCCTTATTCACATACTTTATGAACTTCAATCTATGAGTTAAA
GTTTCACATTTTTATCTTTTCTGTGTAAGTATTTGCATTTTTCAACTTTTTTGTTCTTTA
TATTGCAGTGCTATGGAAAAAATTGTAACCATCAATATTGGCAAGCATGTCTTGATGCAT
CTTCTTGATAAACTATTTACACATTGCTGCATGTATTCTATTCACCGCCAATCATAATAG
GTCATTTGGATGTCCAATAGCATGAAGGTATTTCATTTTATACAACATTTGATTACATGA
ATTATTTAAACCTCAAAGTAAGAAAAATGGGAAAAAAAAATAATTGCTGATGCAAAAGAC
TTTCCAGAATTTGTAATTTGTTGAGCTACCAGAATTTACCTTTAATGGTCAATGGTCATC
ATGCTTCTTCCCAGGCCATTGCCTTTGCCATTGCCATTGCCATTGCCTCCCACAGCCAAA
AAGGGCTGAAAAATACCAACATGTTCTAAGAAATCGACCCCAACAAAGTGATTTTCACAT
GACAATAATCTGGTTATGCCATCATAGGATTTGTTGGGGTGGGCAAAATTGGGTCTTCGA
TTTGATTCTTGTTATACATCAGAAGGAAGGGGAAAAAAGAAATTGATGATCATAACAAGA
TCCAAATAACCCTGTATCTTGGCCCATGGTCAACAATAATTACAATTTTAAGTTTGAGAA
ATCAACAAGATTTACGTATGGCTTTGAATTGTATTATTTATTTATCTTGAGATAATTTCT
TTTATTATTAAATTATGTTGGTCAACCAGGTCCTAGTGTGATATACCACATATAGAGCAC
ATAAAAGGATTAAATTATAACAACTAGAGAACAGACATGTAAATAATCAGTATTAAGTAC
CTCATGGGTTCATTAAAGTGGATTTGAACAGAACAAACATGGTGCCCCTTAGTACTGCAA
TTTCTCTTTCCGTGAGATTCATGGCATTTATAAAGGGAAAAGACAAATGAAGACTTGGAA
TGTTTAGGACACTAAATTTATGGTTCATCGTTTCAAAAGACAGAAAGAAGAAAAAGAGAA
GCTTAGTAGCTCACAATAGTAATATTCTAATGGATTCAAGGGAATGTAGTTTCTGGCTTT
TGAAGGAGTATAGCAAAAACTCGCCCTGCATACTGGAAAGCGGTCAGCATACAGTTGCCT
GTGCCTTAGGAGAGATTCTAAAGTTGTGGAATAGGACATTGTCTCAACATTTTCCACACC
TAATCCCTATAGGCTGCTGCTGGTAATGCCATTACATGGTTGGCTAAATATGTAGGATTT
GGACTGGGAATCCCTTGGGGTTCTATCAAGAGTTCTGTCTAGTTTATGAGTTTGAGGAGA
CAATGACAATTGGGGATAGCTTCTATTCAATTGAAGGAGATTTTCAGTATTCCCCATTCT
TCCAGTCAATTGTTAATGATGAGGATTATATTTTCATAATCAAAGATAATTTGAAGCCTC
TAATTCCATCTGTTTTTTTTTTTCTTCTTATACTGAAAATTTGGGCGAGATTGTTTTTTG
GTGAATCACTTAATGTTTAAGAACTCAATATACCAAAGTGTTGCATGCTGTACAAAATCC
AAAGCTGAATCTGTACTAATTTTTTATTGATTGCCGGTTTGCCACTCACTCTCCATTTGG
CCCTCAATGATCTACATAAGTTTCTTTCTGTTAGTCAGTGACATCTACTTTTCATGAGGA
TGGTTGGTGTCTTGAGAAATGGGGTACAGGCAAACCTCATGAATCTCTTTTCCATCTTAT
GATGTATTTGGATAGAGTATGGAGTTTTTCTAACCTACAAACCATCGGTTCTCATATTAA
GTGGAGAATTATGTGTTTATTTTTTTAGAAAGTAGATGATTAAGTGTGTTTCTATTTAAA
GAGAAAATTAGTCAGAAGATATGAGAG
>TeaL_68065
TTATGGGCCTTTCTTTAAGATTTTGCTTGTCAATTTCTTTCATCTTCGCTGTTCTACCTC
AAATGATAAAATGATTCTAGCATTTATCTGTTGCATCTTCAATGCTGCAATGAGAGAAGT
AGACGAATTTATTGTTTTTGCAGGTAAAAATAGATTGCTAATTATCAGAAGTTATTGTGT
ATTTATGACTTATTTGAAGAAACATCGGACTACAAATTGGTGAATAGTTTCGATCTACTA
GGTTTGATTTAACCGTTTGTAGAACTTTGTTTCTAGACTTGGATGTTTATTTCAGTTCTA
TCTGTCACTTCCCTCACAGGTATGGTGTCCCAAAATTTGAAAAATAAAAGATAGAATTTC
AATGGTTACTTGTTCTCTGTTCAATGATGATGATTTTATTTATTGTGTAGATCTAACATT
TGGCCCTACTTCATGATCCCAAAAACAAAACAAAAACAAAGAGCGAGAGGAAAGACATTT
TTGAATTTTCCAAATGCTATCTACTTGTATGAATTTTGCATTATGCTTTTTGTTTTCTAC
CACTGGAAGTCTCTATGTCACGACCCCATTCCGTCCCTAGTAGAATGGTGCCGTGATGGC
CAGTAATCCG
>TeaL_68066
ATATTATAAGATGAATGTACAGTCTTCAAATTATTCTACTAGATGCTGAAAATTGGGGGA
TCGTAGAGCACAGACAGCACTATGGTCGAGCATAAATTTTACAGGCGGGGAAGGGGAATC
TATCAAGGTTTTTTGGCTCACAATTTATGGTTCAGCATAAATTTTATAGGTCATATGCAT
AACAAAAAACTCAATAACTAACTGAACAAATACCAATCACATGGATGAAACTACATGAGC
TGTAAAATTATGGTCGAGCATAAATTTTATAGTTCATATGCGTAACAAAAGACTTAATAA
GTAGTCGAACAAATACCAATCACGTGCATGAAATTAAAGGCAACAGGAAAATTACGGTCG
AGCATAAATTATATAGTTC
>TeaL_68067
CCACACCAAACCAAACAAAGCAACAACAAAATTCCAAAGCCTAGATGCAAACGGACAATG
AAGAAGCAAGTGATCCACCGTTTCTGCATCCCTACAACACATACAACACCAATTGACCAA
CACATGTTGGCGCCGAATCAAATTATCAATAGTGAGAATACGGCCCAAAATAGCTGTCCA
TACAAAAAAAGCCACCTTCGTTGGAGAACCCAGTGCCCAGATACACTTCCAAGGAAACAC
ATCGTTACATATTAAGTTACAATAACCAATCCTAGCCAATTGCAAAAAAAAATTTGATCC
ACCAAGTAAATTCTATATACAGTTAAGCTAGGCTTGGCATATGTTTAAGTTAATGTGAAG
GGTTGTACACTAATGAATGTACAACATTTTTAAGTTGTATTAGCATGTGCCCTAAGGGCA
CACGTTAACAAGATCCTATGTTTAAAGAGCTATCCCAGACTAAGGTGCGATGGACTCTCT
AACCAAGTAATTAACCATTCTATCATTCAAAAATAAATAGTTTGAAAAATCCTCACTAAA
TGTTAATTATCAAACAAATTGTAACATATATATAA
>TeaL_68068
GCCTAAAGTAATAAGAATTTTTATTTTAAATGAAATTCATCACACTGTAAATAAAATTTA
TTATATTATTTTAATGCACAACAGGGTGTGTGTTCACACCTTTTGTTCACTCGTTTTTCC
TGAACTGTGATGTGAGATAAGAGTTGCACTGTCAAAGTATCTTTCACTATTTAGGATCTC
CTCAAAAAAATAAAAGTAAAAAGAAGAAGAAGCTATTTATGGATGAATTTCACTTTTCCT
TTTTCTTTTTTAAACCTCCTACAAATACATGGTGTATAAGAGGATTTTTGAATTTTGACA
TTTTTATAATTTAGTACGAATTTTGACAATGTAAGAAGTTTTATTATAATTCGACTTCTA
ACCCAATTATGTCAGGACTTGATCCATCAAGCGAATGAAGTATTATCGTATACTAAACTA
ACATTTAATATCTGTATTCGAGTCTTATCATTTTAAATGCAATTTCCCTTACTTATTCCC
CTCCTACCAAATAAAAAAAAAATATTGCGCCCACAAAAATAATATTAATG
>TeaL_68069
GCAGAAAGAGTTTGAAAAGTCACTGCAACACATATTCCAGTTACAAAATAATACTACATC
CTGAATGGACTAAGAGGTTAAGCTAGGGACAAGAAATAAATCATTAAAAAACAAATAGTC
AACTTTTCCAAAGCTGGAATTTGTGAACTGTGAATGCCTAGAATACAACAAAGATGCTTT
GGAATTACCTAGATAGCTTCTCATAAATGGATTCAGAGTAACATCTGTTCACGTTCCGAA
ACAAGGTAGACAGTCTGACATGCCAAATCCAACGTCGGGCAAGGAAACTTGGTTCCTCAC
TGACTCAACTCCCCAATTTCAACTTCCGAACATATAGAGATTCTTCCGCTAATTGGAAGC
CCTAAAAAAGACCGATGCTTGGAATAATTTTTGGAAGTAGATTATATACAGGCCTTGTAC
TTGATTCGCCATTATTGGGAAGACATGTAAGCTCATTCTCTAGGGTGGAGTAAGCATCTG
CAAATACTTGCATCAAACAATGCGATTGAATGTAAGAAACATAGCATCAGTAAAATCAAA
CCTATTAGGAATATTTGTTCATATAACCACAGATTAGGCCTTGTTTGGGGACATGTTTTA
GTCAAAAAATCAAAAAAT
>TeaL_68070
TATATATATTTTTTTTTTCTCGTAAACGAAAGAATTTGAGATTTTATTCTGACTAACTCA
GAGTACATATAATTTTCATATGATTTTATCGAGAAAATCAGACAATTATCCTAATATATA
GCGTATTTTCTCGATAAATTATTGGGCAGGACAGGTAGTCAATAAAACAATCATTATACA
GAAGGTATATGCTAGAAAAGCTGCCCACAAGATAAACTATAAAAAATTTGTAACATTACA
GGCTTTAGTGCTTAAAAAATAAAAAAAATAAAAAAATAAAAAAAAGAAAGACCAATGGGT
TATTTAGATGCGAAAAGAATGAAAAAAACACTAAAAAAGTCAATGCCAAACTCCACCTAA
GTCCTCCATTGAGGCGAACAAGAACACCAAAAGAAACCCTTCACCATTCCAGTGATTGGC
CAACCAATTTTGAGACACATACTCAAAGATCCCAGAATCGAACTGTTAATTTTTCTTGGT
ACAAAGCATAGAACAGTTAATAGGTATCAGTTTAGGGGTGGACATCAGCCCGTCCACCCA
CCAAGTCTAGCCTTATTTTTTTCCGAGCTTTAAATTGGTATTTTGGCTTTCAAGGCTGAG
TTGGGCTAGTTTTTTAAGCCTGTTTATTTTCAGGTTTGGCTTGCAATTGGAGTTTCTAGC
CCAACCCGACCTGCTAATAAAATATTAGGCGAATTACAATATTAGACAGACCATGTAGTT
TACCTCGGGTCAATTTGGTCTCTATAGTTCTAATCGTAACAATTTTATCCTTTAAGTTCG
CATTTTGTGTCTAATTGGTTCAAGTAATTATGCCCGTTAGGATTTTTGACAAAAAATGGT
CACGTGCCCATTTTACAATTTAAGTATGCATTTTGGATTTTTGACAGAAAATGGTCACAT
GCCCATTTTGCATGGACAAAATGAAAAAATGAACCAAAATTAATTACATAGTTTGCAGTT
TCTGTCAAATTAGTCTCAATATTTTCATTTTGTAACAAATTTATCCTTTAATTTTGCTAT
TTGTGTTTAATTAGTCCATATTAAAAAATGACTGAGAATTTTTGACATAATATTAGCACA
TGCAACCCCATGGCACTCTAGAGAGGTACAACAGAGATAGTGAGGACACCCATGAAATTT
AGGTTGTGTTTGGATCAAGAATTTGTGAAGGGATTTATGAAGGACAAGGAAAATGATTAT
GGAAACTAGGCAATAAATTAAGCTTCTCCACTTCATTATCTTCTTATCTTTTTCTTTACA
TTTTTCTTTATTCATAAATACCTTCAGAAATATATATGATCCAAACTTGTGTTACCAAAA
AACACTAATACCCTAACAAATTACGTATTGGTATGCACGTTCCAAAACATGGTACATTTT
CGTTCCAAAACGGTAAATTTAGTGATCCGAAGCGATCCCAAAAGTTTTTTCCAATATATT
TCCTTAAATGTTACCTTAGGAGAAAAAAAATCAA
>TeaL_68071
ACACAACTTAATTAATCAAATTGAATCAATTTTTAATTAAACTTACCAAAGTGTTCTAAA
TATTCCAAATAACATATCCACGTAACCAATTCCGATTTGGGATGCCAATAAGGCTTTTGA
TTTTCAGATTAAAGCAGAATTCTAGAAAGATATTTCTACAAGTAACAAATAGAAAGCTAA
ATAGCATACAAAATACACAATTAGCACATAATTCCATTCTAAACACTTAGTCAGCATTTA
CGAATTAGTAGTTAATTACAGATCAGGGTTGTTACATCGGACAATCAGGATATGGAGGTC
TATTCAGAGATAAAGCTAGTTACTGGATATGAGGATATTATGGATACCTGGGTAACTACA
CCAGCTTAGAAGCTGAGCTATGGGGATGTATAGAGGTCTAACCATTGTCATGCAAAAGGG
GCTGAATAGAATATAGATAAAAACTTACTCCCAAACAGCAATGAAACTAATCAGTGATGG
AGTGGAAAGAACACATCCCCACAGAGCACTGATTGAAGATGAAAATTTTATGCTGAGAAG
ATGTAGATGAACCATTCAATATGTGCCAAGGGAAGCCAATCAAAGTGCTGATGCACTAGC
CAACATTGGTGTCAACCAAAAAGAACATCTAATCTTCCTTGATGATCCTCCTAGCAATGT
AACTTCCTTCATTGCAGCAGATATAATCTCTGCAAACTCGACAAGGGATTAACCCTCTAC
CCTCTTTTGTTTTGTTTTGCAAGACTGAACTTTGCTTTTAATTTTCATTTGAATCAAAAA
AAAAAAAAAAAGAGAAAAGAAAAAGGTCACCAAACAGAATTGCGACCCATTATTAATAGT
GTTTTCTTTTCCAGACAGTGGACAGAAATGTGAAGTGAAACTGAAGCAAACCACTAAAAC
AGGGGGAAAAAGTCAATTTCCTAGTGCCATACGTAATCGTTTCTAGGACCGTTTTCCAGT
TGGAAAAAAAGAAGAAGCTATTCTTTAAAAAAAAATTATACAAAAAAATTTCAAGG
>TeaL_68072
GGCTCAAACTTAGCTCCTCTTACAAAAACTTTCTTTTAGTCACTAAAAAGTAGTGCTCCG
ATCATACATCAAGTATATTTGTATAAGATTATTACATTTTTGTAACATATATATTTTCAT
GCCACAAATTGACCTAGAATGACTTATATATAGTCTTGTATTTTTAGTGGGTCAACCATG
CAAAACAAGATTGATTGGAAAAATTGTGAAAATAGTTCTCGAACACAGCTCAAAGTAAAA
CATATTTTGTAGTTTGCACATGTCCAAAGCCCTGAACTCAAGCCAGTTGTAGTTTTATCG
AAACTGGAGATAAATCATTTCCTTTTTAGACCGAGTTTGTCTCCAATTTGTGCATCCAAA
CAGTCCGAGCACTGGATGTCATTATTTGTAAATTAATAATTTAGATTCATTTACAAATTC
AATGATAAAGCCAAACGAAAAAACTGACCCAATTGAGATTATAGTAAAAATTTAAACCAA
TAATTTAAAAAATAAAATACCAACGTGGTGAGCATCCAATACTCAGATTGGACATTCAAT
TCAGATGCCTGAACTGAAGACAAGCTCGGTCCTAACAAAAATGTAGCAAGAATGGCCCAG
GTTGGATTTCTGCTGTTCAACACCATTCACATCCATAGAGAGAGAGAGAGAGAGAAAGAG
AGAAGTGTTTTGGGAAACAAGAATCACTAGTTGTGAAATTTTG
>TeaL_68073
AACCTTACAACACTCAACCCACATAATCTGAGAAACTGATTGGACACCTACAAAAACAAT
AAGAAATATATGTACAAATATATGTAAACATTAGAAGATTCTCTCGCTTTGGATAGTAGG
AGGGATGATAGTTGTTCCTTACAAACTCAACCCACAGTGGTATATGGCAATCCTCACACC
AATTACAAAGAGACTGCAACAATAACAAACAATTAGAAACACACAATATATACTCAATTC
CACTCAACTCGCATTTTTTGAACTCACAACACTCAAGAACCAGCTGCATCCACCAATAAG
ATATCCTTGACCTGATTTCAGGACAGAGTTTGGGAGGGACCACTTCACCATAAACCAAGC
AGTTGTCACCTCCTCTTTGAAACTTGAGATGGACAAGATCCTATTTCTCACAAGGCTTCT
AATTTTAGCTTGCACAGCCACCTCAGTGGATTTTGGGCCTTTGAAAATTCTGCAATTTCT
CTCAGTCCAAATACAGTAAACAGAACAAGTAAACACAAGTTTAGAAATAGTGGCAGCCAA
AGATTTGTCCTTGATATTCCTGGTTAACCAATCCACCAAAGCTATCTAGTCAAGATAAGG
ACAAGTGATTATGGTCCTCAGGCCCAACCCCACAGGGACAACAAATAGAAGAGTTTCTAG
TACCAAAGACAACAAGCCTGTCAAGGGTGTTCAATCTATTATGGATAGCAACCCAAACCA
CAGTACTAATTCTAGGAATATCAAACCTGAACCACAGGATCTTAGCCCAAACAACTCTAG
AACCATGAGTCTTCCACTCATCCCAAGCAGACTTAATGGAGAATTTCCCATTAGAAGATG
GCCGCCACACCACCTTATCATTCACTAAAGAAGGCTTCATATCTGCCGGGGCAGCAACCT
TAATCTCATTCAACTCCCAAGTACGAC
>TeaL_68074
ATTATTCCGTGTTTACTACAACTTTATTTTTATCTACCAACAATAATCTTAAATTAAAAA
CAAATCTTTAAATTATTTTTTTTTTTTTTTTTATTTATCCGCAAAAAAGCAACTATATTG
ATGAAATAGCAAAGTACAAAGTACAAGAAAATATACATCAATAAAGAGAAGAAAGTGCAA
AAGCTTCATAGTGAGCTAAATCATTTCAACTATATTGGCACCAAAAAGCCCATCCTATCA
TTTGCTAGCACCCGATGTTGGTGAGCAACCAACCAAAGCAAATCAGCATAACAGTCCACT
GCTAAGCAATCCAAGCATATAATTGGTTTATTCATATCTATATAGAAATGTTATTGGTAT
GCTTTAGTAAACTTTTAAATCTATTTGGGGTAAAAAAAACTAGGTTAAATAAATGAATGT
ATGCCTAATAAAGTTCAAAATTTCCATAGAAATGAGTTTAAGCTGCAAAATTTCAAAATA
ATTATGATAATAATAAAAATAGAAAGGTTCTCTAGAAACATTTTTGGTAACCTTATAATC
TAAATGTTGCAACTCGAGTCTTAAATCTGACTTGTGTATGTCTCATGATACCCGTTATAC
TCTATTCGTGTCATACCTTGATTAGTATTATTGTTGCATTGGAACTTGTGAAATTGCGCG
TAATTTTAGATTTATCAGGTGCTAGCTGCATAGGGGATTTATGGGATGGACCAATCAACT
GGAGTTATCAGTGGATCAACCGTGGATGATGATGACTCTTTCTCATAATTTTGGCCTTGG
GCCAATCAACCGGGCAGACATTTGGTCTAGTCCTGAGTCACAATTTTCTTCTCTAAACTC
TGCATTTTGGCTTGTTTCACCTATATTAGTCAGACTTCTCTTCCTGACTCATTTCATCTT
ACGATAAACACTCTCAGAGCACTCTTTCTTTATTCTCTCTCATTTACTCTGCATTAATCA
CTTTATTTGAAGGCTTTGTAGTTGGTTTCTTACCAAACTAAAGATGTAAAGATGTTCTCT
TTCTACTCATCAGTTTGGAAGTTGTTTTCCCTCGCATCTCTCAACTTAGGGTTTGTGGTT
TTGTCTCCTTTGAGAGAGGAGTTTCTTCTCCTCTTTCCCATATGGGGTATATGTGGTAGT
TTCTACATATAAAATTTGTATCACTCAACTCATGTATCATGTGACTAGCTAGGTATTCAA
GATTTATGACTGTAATGTGTCTAATTCTCCTGCATTTTAGTTTGAGAACATATCACTTGT
GCCTTGTTTTATTTGGAAAGGCCTCAAAATTTCGAAACCCTAGTTGGTGGAATTAAAGTT
CTTAATAAATTGTAGGAGTCATATATATGTCTTAAATTGAAAAAATTGGCATCATTTTTA
TGTGCCTTTCATATCTAGAATTATGTTGCATAGGTTTCCTTAATTTCTCATGGAATTGTA
CAAATGGTGCTTCGTGTAAAACTACAACTGTAAGAAGTGGATTTAGAAATGTTGATAACC
GTAGTTGGTTGGCTTGGGTTTGATATTGAAACATCAGATTATACCTATGAGAACAAATTG
ATTGAGAACCAAATTTGTATGTTTGGATAGCAAAGTGGATTTCCTAAGTTATATTAGCTT
TACTGTTGATCCTAACCTAAAATTACAGATTTTAGGATTTCCTTAATACATGTATATTTA
CTAGGCTCCAGATTACTCTTTTTCTATTAATCTTTTTTTAGATATGTAGCTTTGTAGCGT
TGTTTGGCTCAACTTAGAAGATCTAGATTGTCGGAGGATTAAAAGGTAGGTTTTTTTTTT
TTTTTTT
>TeaL_68075
CAAAAATGTGTTGGTTTTATGATGGTTGTACCTGCGTAAATGCAAAGAAAGGTTCATCAT
AAATACAAGATAGCGGCAATTTCTGCTAGCTCAAGAAATAACCTTGTAGTGATTTGTGCA
AGTCACTGTCTCATTCTTTTGTAGATTATGTATTGAGGGCAGGAACTACCAATGAGGAAT
ATACCTAAGAGGCTCAGATGGGATTATGAAATGTTTAGTTGCCCCCCATGCTGTGGCATA
TGCATGTCTTGCTGGCATCTGAATTTTCATTTCCATTTTATTGATTGATTTGATACTTAG
ATGTATGCTCCTTTTGGTTCTCTATTTTTTATAGCTCAAAAGGAAACTTACAATGAATTG
CATATTTCATTTAATCCCATTTGTTTATTGGTTAGGCCAGGGATTCTCAATCTGCTCG
>TeaL_68076
ATTTAACAATGGTAGTGCAGATTTTGCACAGATGGTAGAAAGTTTGAAAGTAAGAATTGC
ATTATGGGTTAAGTCAAATGTTAAGGGGGTGCACTACACAGTACATGATATTGTCACAAA
CTTGAAGCAGGTGAGAGGGTGTCTGACATAGGATTAAGGCTGGGCTGTTAGTAGTGTGTA
GGTGGAAGGTGGAAGCTGATCTGATGGCTGCTGCAGCTGGAATGGTCTGAGGCCCCTCCA
TGGGCCTGCTGTGAGGCTGGTTTCAGGCCTGTTACTGGTGATCAAGGCAAGGTGTTGGCT
GCAGGGAGAATAATGTTCTGGTGTGTCCCACTTTTCAAGTCTTG
>TeaL_68077
AGATTTTGGAAAAGGAAAAAAAGGTTTGTTTCTTTCGTCTGATGAATGAGCAGTTTGTTA
AATTGGAAATAAATGATATTGTCGTTGTTTGTAGTGGCGATAGAAATTTTACTTCTGTAA
AAATCATCGTTACTGCCCACTAGTATGGTTGATGATTGTCCTCAACAATGTGTTTTTCAT
GTTATTTGTCTGGAAACCTGAAGTTTGTCCTGCAGGGCAGTCTATCAAAACCATATTTGT
GTCCAGATAAATTAAAGTCCTGGTTAATAATAACTGAGCAGTATCAACCAGGTTATCCGA
TGTCTAACCCCTACCGGTATAGGTTCTTTGTTGTTACAATCAAACGGTCATTCATTGGTT
ATGGATTTAGCAAACTGGCAATGTCCAATTTTTGTTGTCACAACATGCCCTTACAAGAAC
AAACTTTCACCAGCTCTGTAAAAAACATCTGATTTGCTAGCCATCTACACAGTCCTTTCT
CCCTAGATTTGTTGGGTTTGTGGAGCCTGATTAGTA
>TeaL_68078
CCTTGTCGCACTTGCATGTAGTTCAACATGGATTTCAATATAGGAAAACGAGTCTTCAAC
ACCCTAAGGCATCATTCTATCACATTTCTTAGTGATGAATGCTGATATTTAAACAATTCC
TTGTACCCATTTGGATGACGTCGACGTCCACGAAATTGGTCCAAGTGATAGCATTCTGAA
CGATATGGTGCAAGGAATCCTGTCATATTTGTGTAACCCGCATCGACCAAGTAATATTTA
CTGTAGGAGGGAGCAGGAAGTATACATCGGGACGTGTTACGCATCGGATAACACTCATGA
ATCAGTTGCATTACCTTCCCAACCGGCATAAACAAAATAAATTTCATGTTGAATGAGCAT
GCTGCAAGAACGTTTTGTGTTATTGCAACCTTCCTACCATGATATGCACTTTTCTTTCTA
GCAGGTGCATGTGCCGCAATGTGCGTACCATCAATTGCCCCCAATATAGTCCTTACATAT
GCAAATATGATAATTGTTACGAATTGTCAGCACCCGAATTTAAAATAATACTTGTCATAA
ACTTGCAAACAAACAAGCATGTCCGAAACTAACCATAAACCATGGGTAATGCTTCGGGTT
GTTTCGAATTTCAGGAGGAATAACATTCAGGTCAAGAGGTCGAATGATAAGGACAGCAAG
ACGACACAATGCTCTTATCATAATTTTGAAATGTCGGTGAATGGTTTCTGTTGAGTGTTG
AAAACGATCAGCCGCAAGTCTATGTCTTTCACTATGTCCACATACATATAAAAGTATAGC
AAGTGATTGCTCTATAGATAACCTGTTCTTGTCCACCTTTACGAACTCTCTGCGTTTCAA
TTCAGCACAAAGGGACCTGAACGTTGGCGCATCCATCCGCAAGACCTCCCGAATTGTGCG
CGGATGACCATTCAATAAATGTTGAGTGTACATTTCTCCAGTGTACAGACATGTCCGTTG
GGGCTGCTTCCCCAGAATTCCATTGGTTGATTCCCACATCTGGCATACCATGGTAAAGTC
CATGCATCATCGTCCGATGCAATAAATGACGACCTCAACTGCGCTGCAATACTGTCTTCA
CTGTCCTCAATATCAGCGCTGTCCAGATTGTCCTCGCTGTCTGCGCTGTCCTCGATCTCC
AAGCTTTCCCCACTTGAATCCATCTCCGCCGTGATGTTGTCGTAGTTGGGAAATTCAT
>TeaL_68079
CTAAGATTTAACCCTTTTGAGAAAATCAATGATCCGATCTTGTTCAATCAATTTTTGCAA
TTTCAAAGTATCTGCTGTACAATCCATCTCGAGAGTCTAATAATGATCCAACTCCTTCCA
AAAAGCATGAAGGGTGTGGAAAAAAGGTGTGGAAAAAAGTGACAACAGTAGAATCCCGCT
GCTTGGTATTGTGAATTCGACACTTCAGCTCGTATAATTTCCATTATTGGAGTAAGTTTG
TGCAGCCGCATCCCAAATCTCCTTTGCCGTGTCCATGAACAAACAGATCACAACTGATTT
CAGGCTCCATAGAGTTGCGAAGCCAAGATAGAACCGTGGAATTCTCAGTATTCCGTTGAT
CTTAAAGGGGATCATTAGCGTTTGGTTGTACAACTTTTCCGGTCATGTATTCCATTTCCC
CCCTGCTTTTGATAAATAACTTGGCTGATTGAGACCAAGACAAATAGTTACAGCCATTAA
GCCTCAAAGTGGTAATCTGTAAGGTGGGATTATTTGAGACAGTTTGGAGAGCAACAGTGA
CTGGTGGTTGAGGCATCACACTTCCTTCTGACATGATTAGGTAGTAGTTTGACAAATATC
AGCTAACAAGAAGGTTGTAGTGACAAAAAACAGCCAGAAACAAAACAGTGCTCTGTGAAT
ACTAGGAGACAACAAAACAGGCCACCAGAAAGCACAAAACACCTTCAAACCACCAAAAAA
GAATTCACGGCTGCTCAAGACCTATGGATACAGAGTCTATAGTGTTAGTCGGCCCCCTAG
CGATTGAGAGAAAAAGATTGATGCACTGAAATACCTTTGGAAGCTGAAACTGGAAAATAG
CCCTTGTTTTTCCAAAAAATACAAAAAAAAATGGAAAATCTAAGCAAGGTCTTTTGTCAA
AAAAGAAAAAAAATAAAAAAAATGAACTATTTACCCACTTTTCAAAACATGTTGAGTCAG
TGATATACGAAGCCTTTTCCATTTTAAAAGAATCAAGAAGAAGTCATGAGTGATAAACTT
GTTTGGTTCTGTTTTTTAAAAAATAATTTTCAGAAAATTTTATTTTTTTACTTTTCGTAT
TTTAATGTTTTCAATGATTTTTTTTAATATTTTCATTTATT
>TeaL_68080
CTTGTGTACATATTTTTTGGATGCCAAGCACGTGATGAATATTTAGAGTTACACTTTTAT
TTTCTAGCATCACCTACACATTTTCCATCTTTACAGTATTACTTCTGTGTATGTCGTAGT
ATGAATGCAATAATCTGGGTTGTATTTGAAGGTCATTGAGTTTGACTGCTGCTTGAGAGA
ATCACTTTTGTGCTTCTATATCCCTTTGTAATCCCCTCCTTACTTTCCTTCCCCAAGGCC
TATCTTGCTCAACTGTTTCTTCTTTTGAATCTTTTGTATTTATGGAAAAATTTTAAATAT
CTGTGGTTGATCTGTTTCAGGATGCAATGCTTCAGAAACT
>TeaL_68081
AATTGCTTGACACAAGAAGAAAGGTTTGTATTATGTCTATTGTTCTCTTTAAATTTCTTT
ACGGAGGGGATGGTTAATATACAAACGACCCTAATGTTCATAAAGAGCTAATAGGTGTTC
ATACCTAAATAGTAAAGTATTTGGAAGGAGTTATGCTACCTTATTTTTCATAGGAGAAAT
GATGATATAATTAAATATGCCAGAGGACAAGTAATGCCGTTTAGAGCTTTTGAATTTTCA
ATCTTAGTGCCCCTGACATTTATTTTTCTTTCTTTTTGACTACTGAGTTTCATGGAACTT
CAATGAGATTCTCTCTCTCTCTCTCTCTCTCTCTCTCATATGCTCAACTCAATAAAGCCT
CGTCCCAGCTACTTGGAGTTGGGCTACATGAATACTATTTCTCCATTCTATGGGATCAGG
GGTCATTGCTTCATTTTTTTAATTTTTTTTTTAATACTTTCAGTGACCCACTGGAAGCTA
CTTGTGGTCAAGGTTGTGCTTCTCACATATGATACCTTTTAGAAACCTCTATAAGTGTTG
TGCTTTTATTTGTAGTTATCTGTTCAATGTTAAAAAGGTTATTAATGGAAACTGGAAAGT
ATACTAGAGTTTTTGCCATTGACGAAGTTGCTATACTAACAGCATTTAATAAATCTCTAC
CGTAGGGATGTTCTTTGGTGGGGAAAAAATGCTATACTAACTCACATTCTACTGTAGGGA
TGTTCTTCGGTGGGGAAA
>TeaL_68082
TAGATCAGAAGTTGCAGCTACCTGCAGTAAACAGAATAGATGTAAATTCTAAAAGTGGTT
AACCACAATTGATATCAAACAAATTGTAACAATACGTTAGGTAAATATACAATGTCAGTG
AAAAAATTTCATCATTGATTAACCAAGCATGTGTCATTGCAGCATTCTGGGAACAGGAAA
ACGAATCTTGCTTACCAATCTCAGCTTATGAAAACTAGTTTTAAGTAAGGTGAAATGCGC
ACTGTGAAACGGAAAATGTCCCATTATCTGGGCACAATTGTCCTATTTTGCTCACCATGA
AATGGGAAACGGATTGTGTTTCCCACAGAACTTGTTTCCAACTATCTGAGCACTGTAATA
CAAATGTTACTCCGTAACACAGCTTTCACAAGATATTTAAACAAATGCTACCCTTGAGTA
AATGGCATCAACCCTTTTGCCAAGAACTTTCTTTGTCCACGCAACCCAACACTTTCAATC
TTCATGTCTCTCACACAAGCTCTAAATCTTCAAATCTTTTTCGATGCAAGTTCCAATTTT
TCTCTATCTGTTTATAAGATGCCTATATATATTGATATGTTGTCTCAAGAAACATGTTAA
TGTATATATTTAATGTCGCAATTCATGCATTGGGGTTGATTGAATTTCTGTATTTTTCAC
TCAGTTTCTTTTTTGTTTTAATGTTCATTGACCTTATTA
>TeaL_68083
TCCAAAACAAGATTTAAGCCATGCGGTCCGTTGCCCCAAGAGGTTTTGCTAGCGAGGAGA
GTCAAAATGCCACATGGTACTATGGAACTAGTGAAGTGAAATTATGTGGGTTTATTTAGA
AGCTTTCATCAATTTAATTCATGAAGTTCTAATTATGACATATTTGCCCTTCAATTTTTT
AAATTGTGCTAAGCACAGACAATAATATATAATTAACGAGATTTAAGTCTTCAGAGGTTG
GTAAATTTTTCAAGAACCATCTCAATTGACTTGTCTCCCATAGAATACAACAGCCCAACT
AATATGTCGTATTGGCTAAGACCAACTTTTACAAGAAGTTGAGCCCAAAGCTCCATATAA
ACACCCTTAAAATTTATCTAAAAAAATTGTATAAGAAACACAACATAAAATATAGAAATA
TGAAGAGAGAACCAAAACATGAGGGAAAGTTAGTCCTTGATCATAGTCCCATAAGTTTCA
ACACAAAGACATACATATATATATAGAGAGAGAGACTCAACCGACTCAATTGGTTCATTC
ACAAATAAATATTTTATTATTCAATCATATGTTCTTTTTTTGAAACTATCACTGTCTTTC
ACTTCACGTGGTGCTAGAGAATCCCTATGAAGACAACTCAAAAGCTTTCCAACTCAACCA
CAACAGTACACACCGCTATAGAAGATGAAATGTAATAGAAGAATAACAACACTTCTGAAA
GTGTATCCATTTCAATAAGGACATATTCCGCATATGAAGTGTTAGGACAAGCAAAGCTTC
TGTTCTTTTTAATATGGTTAAATACTAACATACTGCATTCGTAATGTTTATTCTTCCAAA
GGTTGAACTTTTATGTGGGTTTTTCATTTGAATGCTTAACACCATCACAAACGGTGTACC
CTACTGCATATTTTAACTACTCCATATG
>TeaL_68084
TACAACAACTCAAATAAAAATCCAACCCAACTTCCCAAACACAAAAACTAAAATAGCCTA
CTAAAATAACCAAAAAGTCAAAAAACTTTAAAAATAGCCACTTCTCAAACACCCACTAAA
CTGTTTCCAAGGGTTTGATGTAGATTTTCCATGCAGAGTGACAATGTTCTTATTAGCTAA
TTCTCTGACAATGTGTTTATTTTTATTTTTTAGTTTCACTGCTCTTTGTATTTAGTTTCA
TGACAAAGTGATTATTACGGCTGATGTTCTATATCCTTCATGAAAATTGTTGATTACTAG
CAATAGTAGCTGCTTTTACCTGTTTTTGCTTCCCAGACAAATGAATTTTAATTGGATGAA
AAGAGATTCTATATTGACCCTAGAGGATACAAGAAGATTAGCCATGTCAGGCTCCTATTC
ATTTGTTATTCAAATCAAATGTCCTTGCCCTCTTGAAAAAACAGACAGCATTAGTTTTAT
TCTAATCATCCGAAGTTTCATTGCAAGAGGATTATCCTTAATAAGTTTTTTTTCTTTTCT
CTTTCTTCAAAGCTTCCATAAAACAGTAACAGGAACTATCTTCATACCCTTTGGGCCAGA
ATGCTTTGATATGTGAAACCAACAACAAACCGTAGCAAATTGAAAAACCTTATCCATCAT
AAACCAGGGTTGCAAAATGCTGCCCTGCTAATTGCTATGGATAGGAGATGGTTCATTCCT
GTTGTAATGAGATCCCACAGCCTGGAACTCTAGGCTATTTAGATGCAGGTACCTTCCCGT
TGGCTTCATGATTTTCTAGTTCTTTCTGTCACCCAATGATCTGAACTTGCATTCATAGAT
TTTATTGATCAATCCACTATTTGTTGCTGTTG
>TeaL_68085
CAGAGATTCCAACCGAGATGAGTTTGTTTACCGAGGTGCTAACTCTTTTCAAGATAGTTG
GTGATTTGTGCAACGTAGTCATTCAAACCGAGATGTTTTGCTGAAGATAGAGATGGAGAA
AACCGTGCAAACACTTGATGAAATTAAAGCTTTTCATTGATAAAAAGTTAATACAAAAGG
TGGGGAACTTAGCCCGGTTACATTTGCAGACAAAAAAAGAAAACTAAACTAAAGGGGAGA
GGTCTGGGAATTCCTCCTCAGCTTCCAGGTTGACCGTTGCTATCTGGTCCTGGACACCGG
TCCCAGTCTGGCCGGTCTGCCCCTGCTCGGTTTGGTCTTCTCCCTCAGCGTCTGCCTCGA
GTCCTTCCTCGGCCTCAGCCTGCAGCGCGCTGAAGACGTCATTGGC
>TeaL_68086
ATTCAAGCTTAATAGCCTTATTGGCAAGTGATAACATTGATATATTAAATTGAAATAATG
TAGAAATAAATACTTGTGAAGTAATTAGAGGTAGAAATGTAGAGCAATTCAACCACCATT
TTGAATTTCTTCCAGCTTGATAAGACATTGCCTCCTCAATGAGATGGGCCTATGTTATGC
GGTTGTCATCAGGAGAATTGTAGCAGTGATTGAAATGTTATGAAGGCCTCCATGTCTTGT
CACAAAGAAGTCATTGCTTAGGCTTTTTTCTGGCTTTGCCCAATAATCATCCACCATCAT
CAATCTCGTTGTACTTTCTTTTCAGTTTTCTCTTATTAATAATAAGAAAACATTCGCACT
GACTTGAAATCTATGTAAAAAGCCAG
>TeaL_68087
AAATTATAATAATTGGCAATTAAAATCCAAATCTCCTTAATTAATTAAGTGTTAATCATT
TTACGTGATGGGTTCGGTACACACACAAAAACCTTAGCCTCCACCTCATCCATAACTGTT
CGATTCAGATCTCAGATCGGCTCTACGCAGAGCAGTCCTCTCGCTGATTTGTAGACTTGA
CGAGGATAGACAGTGACGGATCTGTGGAGTGGAGGACTGACGACGATCGATCTGCAGATC
TGAGTGGCCTTCGGCGGCGATGATAACAACAACGAAAGACGAAGGGCTACAGCGATAATG
GGAGAAGGTAGCGGCGCAAAACGGACAACGACTCTAGTGTCACGGCAGTGGTGGTGGTGC
GGAGGAGTAGAGAGAGAGAGAGTAAAAGGTAGAGTGAGAGAGATGGATTGTGATTTGTTT
GTTTTGATGTATGTATATGATATATTTAGGGTAAATTATGAAAATGCTCTCTGTGGTTTA
TACGATGTGTCAATTTGGTCCCTGTTGTTT
>TeaL_68088
CACATGCTGATGTGATTGTTCAGGTTCGTTTCTTCTCTCTAGTTACATTTAAGTGCATGT
GCTAGTACTCCAAAGAAAAACTTATTGACACGAAAGATAAACATAATTACTTCTTCGTGA
TAATGGCACTTGATGTTGAATTTAAGGACTACATTGCATTCGAAATTGTTTTGGACACAA
GGACTAGAGTATGTTTATTGTTTTTAGTCATGTGTCTAGGCATGGGATTTCAAATCCAAG
GGCAGAAGCACATAGCTAAATTATCAGAATATTCCAAATTCTTTTTTTATTTTATGGGGT
AGTTTGATCACCCATTCTAAAGCAACCATGTAACACCATAAACAAAAGGAGAGTCTTTTG
TACAAACAATTTACACATGCATTCATACCTTGGTGTCCAGCAATACTTAATGCTATTGGA
AGAGTGCTTGTGACATTAAAACGATAACTTGGTAAAACAAGAATTGTTTAATGATTTGTT
GAAATTCTTTGTTTTCTTCGTAACTGTTGCAAAAGTGAAAAAGCTGACTGCTTGTGTTGT
GTTCGACCTCTTTGAAGCCAGACCCAAGTGGCAGCATGTGTAGAAAGGGGTGACCTTAAA
AATGTTTAGGCAAATTTAAACTGGTGATTAGAACTCATTGCTACCAGAATGGGTGCCTGA
AGCAAGAAATGCAAGAGAAAAGGACACCATAAAACATAGTCCAATATATAGGGATAACAG
TGCAAAAGCAATTTTTTCCATTTGAACTAGAAAGTTACTTCCTGAGAAAATTTTGCAAAG
AACTCAATGCATGAGAAACCTATAGCAAACCACTATAGAACTTTTGCTGAAACTGGGAAA
GAATTAAGAAGATTTTCTAGGGAAGCCTTGGGAACACCAAATGAAAGATGAGACTTTGTT
TTTGGAAGTCAGTTTTCCAGTCATTTCTCTACCGTTAAGTTCTCCAGGCACTTCCGAGTG
CATCAAAAAGACATTGTGAATAAAAGGCAACTAATGTTTCTATACCAACTAATTTGGTGT
TTGTGTTACATGGACTCTGCTATTTCCCCCAAAGTACCCGTGTCCACCAAATATGACAAG
GGTAAGGGTGTGAGATATGTGTCCGACACCTGTACTCAATTTAGACACTTGGATCCTCTA
TTTTTTTACAATGTTTGAAGAAGAAACTCACATTTGCTAGTAAAAAAACATTTCTAGCTT
CTCACATGGGATGAGAGACAAATTTTATATTTTTCCTAAATCCTATTTAATTTCT
>TeaL_68089
ACCAATGATTCTTGGAATGTCTACAATTCCCCGCTACTGCTCACGCTTTGTGCAACTAAG
GTGCTCTATTAATTCTGACATTCATCAGAAATCTGGATTTAGCTTGTTTATTTGCTTTGG
AATGCTACTGTATATGTGGAAAGGAGACAGCCAAATAATGCCTGTTGGTCCTGACTATAG
GGTTCTAGGCGGGGGGCAGAGTTGGTCCAGATGCAAACCCGGTTTAATTTGTGCGAGGAG
TTGCATGAACTTGAACAAGTGTTTGACACAAGTCCTTGCCTGCCTTGGGCTTGGCACTAG
TGGTGTGTTCAACTATTTGTATCATCTATGAATGAATAGGGAAAACATTGTTACAGTGCT
TTTTTTTTTTGTATGGTGTTTATTTGCTTTTGATTCTGATTTCCCCTGCCTTTCCCCCAG
ATAATGAGAGATCCTGAGACAG
>TeaL_68090
ACTTCCCAAACACCCACAAAGTTTCATAATTTCTATTCAAATCTCTAATGGCATTTTAAA
ATTAGGCCCAATTAATTGTATGAATTATTAATTTTATTTGTGATTTAAAATTATTTTTTA
TTTTCCCTCATTCCTTTTTTTTTTAAATATTGATCTTACCTATGATTTTAATTTTATTAT
TTTCCCCTCTTTGATTTATTTTTGCCTTCCAAAAAATTCCCCAGTTCATTTTATTTCCCC
CATATTTCCATCCCTTTTTCTCTTTGTTGGGTTGTGTATGTTGATCTGCTTTGATTGATT
TGG
>TeaL_68091
GCTTAATTGAAAAAGATATAAAGTTCGAAGGTTTTTAGCATAATTCACACTTCTTTTGAG
GACCTCGCAAAATATAAACAGCTTCTCAGCAAGAGGAATTGCAATTTGTCACCAATGAAA
AGGAATAGCTGTTAGTATGATTTTATGAACCAAAATGTTCTTCAATGGTCCAAAGAATAA
TTTTGAATGTTGTTCTTTTCCCTCCTCTTATCTATACATATACATGAATTGGCATGAATT
GAGTTTGTATGGTCTACACAAATACACATATAAAATCTACTAGGAATATACACAATAAAA
TTACATCAAGAATTGATTGTGATTACCTATCAGGAAAATGTTGTATCAGACGAGTAAATA
TTCTGACTTGACCGATTAGCAACAACTGGGTTTCCCGAATCATCCAAATCAATGATGGCA
GTGTCACCGGGCTTG
>TeaL_68092
TTCTGTAATTTTCTGTTTGCTTCTGCATTTATTGGCCAATCCTGTCACACTTGTAACATT
TTATTGTTGCTTTGTCATTTTTCTGTTTTGTGGTTACACATTGCTTTTTCTTGTTTTTCG
GATAAGAGAATGAGGATTTTTTCTTAGGACAATATTTCCTTTTTCTTTTATACTGTTTTT
TATAGGATTTCATTTTTCTTTGTTGTTTGATCACAAAATTCACCTAACTCTTTTCATCCT
GTTTGCAAGACCTTCCTAGATGACTATGGAAATTAATTGACCATAGTTATATTGATGATA
TGCTTAGGCCATCATGTTTGTCCCTAAGCTTTTTGCAGATTTTTTTCAGCAAAAAAGTTT
GGTATTCCAATTGGCGTCGGATCGTTGCATGACTTTCATAAGAAAGACATCCTTGTACCA
ATGAAAGTGAATGAGAGATGGGCATCCCAAGTTTTGTAAAAGTTCACGACCCCTATCGGT
GTCAGCAACTCCAGGTGTAAAATGATGTAAAATAGCATGAGAGTATATAAATAGCATCCT
CTGTAGTCTGGTTTAAATGGGTAAGAGGATTGACCTCAACTTTGACAGCATCAAGGATTT
CAGAATGTTGGGCTTGGGTGAGAACAT
>TeaL_68093
CGTCAATGTGTCGTACTTTGATCGGTAATATATGAATCAGGGTGTAACAGGCAGTATGAA
ATGGTAATAACAGCTATGAATTGAAGAGATTTTTAATCAATGGTATTAAAGGTAGATTGG
GGAACCACAACCAACATCAGTCAGGGATTGAAGGTGCATGTTCACTAATCAAGGCATGTC
AAAGCCCATCGAAAGTTGTAGTTCATGCAATTGTTTGATGTTATTTTCAATTAACTTGAA
AGAGAATGTTAGTCATTTTGGTTTCATTCAAATCTGTCCTGGTCTTAATTTCATTAATAC
ATTTTTTACATCTTGGTAACTTGAATGTGGCTGCATTTTGTTGAATCTATGAAGCTTAAT
CAATTCAATTTTGCTGCATTTGTCATTGATTAATCTATTGAACTCTGTTGAAATTTGTTT
TTATTTTAAACATTTTCTGAGTTTGTTGCACTCTGTTTCCACTCACACAACTGCCAAGCC
AAAACCACTTGTATAAATCAACCAATTCGTACGCACCCCAAAAACATGTCGCACCAACCC
ATGCACACTATTGGAAAGAATAAAGAGTAACAAATCCCCTTGTAGGGTTTTAAATATCGG
CCGTTACGTATTGAAATTTTGGACTTCCGACACTGTTATTCACCAATATATCGGCCGATT
CATACTATCCGATACTGTCTAACTCTAATATTCACCAACATATGACCATATCATTGATGC
CAATAATTATCCCGAAACCGTTATTTAAAACCATGCCCCACATCCAATTGATAACTAGCC
TAGATACCAAGCAACACCAAGTTTCAAAATTTACCAAATATTATAATCACTCAAGTACAA
AGAATATTCCAAATAAATCCAAATTGCGTTTTTCTTGTTAGTCTGTTCTGCATAGCTGAG
AATTTTAGAAATTAGATATACTGGGATCCTATAAAACAAAAACTTCAACGCTACTAACCA
ATCAACATCAAAGTATTTCATGTGGATTTCACATTTTCATAAATGAAAAAACAAACCCAA
AAAGAATAAAAAAAAAATCAAATTCATATACTTCGTAATTTCCCTAGTTTTTATTAGATG
TCCGTAAAAATAAAAAAGATCAAAGAAATCAACACCGAAATTAAATAAATTTCGATCTTT
CATCGCCTCATACAATTAGACTCCCCATTTCAGTTGAGTTCTACGCATCAAATTCATAAG
AAACCATATATATATATATATTTGC
>TeaL_68094
CAAAAAAATTGAGGTGCCTAATGGTACTTCATAGTGCTTCTCTTGATGCAGGCATAGGTT
GATAACATACAGCCGATATAAGTTGAGGCAGAATTAAGATTCAAGGAACATAACAGGCCT
CACAAAAGCTATGAAGAAAATCTCCAAGAAAATTAAAATTAAAAATAAAAAAGGAATCAA
AACAAACAACTAAGAATTAAGCAATTCAATTTATAAATTAGGAGATCTGTGCCACATGTA
TATGTTCTGGTCACTACAAAGTTCAAACACATTACCACTAGCACACGGTGCCCAACTCTC
TACACCAGCATCACTCTGCTACTCACCCCTATTCCAAGCAAGGCCTGCCACATCTCAACC
ATTGATCTTGGCGTGACCCTCCTACTCCCTCCACCAGTACCATACTCCCTAGCTGCTAGA
ATGAGTGATATTCAAACATAAAACCTGTGGGAAGCAATTCAATTGGTTTGACAATATCAT
TTTGGGGCAACAGTACATCCAGAAAATGGTGATATTCNNNNNNNNNNNNNNNNNNNNNNN
NNNNNNNNNNNNNNNNNNNNNNNNNNNNNNNNNNAAATGTGTAGGGATTAGCTGTGCAAA
GCGTGGTGCAAAAGAGCATTTTTAAAGTGCGAGTGGCTAGATTGCAAGTTCATGTAGCAA
TTTGACCATTTGATAGCAAAACGATAATTAAAATGATTTTTGAAGGTTGTCAAATTAGTC
TTTGGACCCACATTCGATCCAAAATAAACCAAACTAGCACAACTCAACCCAACACACTGC
TATGCAGTGACCGACACTGTATTTTGACCAAATTCCTTTGCTACTTTTGGCAACCTTTTT
TATTTTTAATTTTCTGTAATCGTAGCGTGATTAGGGAGTTATTATTTTAATTGTGGTCTG
GATTATGATGTGGCATGGTTAACTAGCCATTTCCCCTATAAATAGGGTTGTAAGCCATTG
AAGCTAATAATTTATTGATCGAGTAACAAAAATTTAGAGAAAGTTGTCAATTTTATATTG
TTCTTGTTTTTCCTTGTGTATTCATTCAATTTAGAACAGCAATATGAGAAACAAAATGGG
ATAATATTTTGAATCCGCGGTTGAAGTTAATAATCAAATTCGCAGAGTCGATGCAAAATG
GCAAAAATTACATGATGGATTCGAAAATAGTCAAAACAAAAACGCATTTTTCAAAGAGAT
CTAAAAGTGTATTAAATAAGCAATAATACACAACATGCAAATAAAGATTTAAAAGTGTAT
TTAGGCTTTCAGCTTCTTCATCAGTAACTCAGCTGTGAGTCGAAGACCTGGCTCACCGTT
TATTTTGG
>TeaL_68095
GCATGACTGAGATCTTGTACGCCTGCAATGTGTTGCAACACAATTTTAGTCTTGTCCATT
GAAGAAATGAAGATAAAGATTTTCATAATTATGCTCGCAAACAAGAAGTTGAGATTTGGG
AAGTCTGCACCCAAAAACCAAAAATTTAGAAAAATTGAAGAAAAAAAAATACCGGGAAGT
CAAGTACGATTCTAAAGGTTTTACTTCTTAAGAACATAGCGTAAAAACAATCTAATCTAT
TTGGCCCATGACCCAAGTGTGTTGCAGGCAATGACAAGTAATCTAGTAATAAAGACCACT
TATGCTCATTATTTTTTAGAAAGATATCGACAGATAAATAAACAAGGATATGAAAACATA
TAAGGAGATACATAAAATGCACGATCAGGTTACACACAATCCATCACCATGGAACCCCAG
GTTGATAGTAGCTACACTAGGTGCAACTTTTCTGTAACTGTGTGTGTTTGTGTGTAAGTT
CTTATATTTTTCTTCTTTTTGTTACAAGTTTGAGATAGGTGCCACTTTCCTATAAGTGTG
AGTGTGTGTGTAAGTTTTTATGTATTTTCTTCTTTTTGTTAGAATTTGTACATCCCAAAC
TAAAACAAACAACAATCAAGATAGAAACCATCAAACTCAACCCTTAACTGCATTTCACTA
AGCAGAAATAATCTTGGCAAAATAACAAAACAAAACAATAAACCAAATCCAACAGGGAAG
CTCCACTCCGATAAGGTTTAGCAAGGCCTACAAGGTTTTAGTTCATGGGTTAAGGAAAAT
GGTAACGTAGCAGTTATTGGTTTGATGCTCCAAAAATACTGAAGTAGGTACGTCTATGAC
AAACTATGAAGCACAGACACAGATATGTGACACGACACGGACACAACACGGACACGGGGA
CACGCAAATTTTCAAAAAAGGGGGACACAACACGTTGGGGACACGTTCAATATACATAAT
>TeaL_68096
GGTAGGATAACAGTGAATCATGTAAGACTTGGTATCGTTTGATTACGTGATTATTTGTTT
ATATATTTATTCTATTTGTTATGAGTGATAATTATGAAAGTTGTTTAATTTCTAAATACT
CTAGGGGTGGTTTGGCTAAAATCTATTACACAAGCAACACATTGTTAGACTTCGAATCCT
CACATATACCACCTTGAATCCTACTTTGCATTAGACAAATAACACATTGTTAGACAAGTT
GAACCTATGAGCAATTCTCAAATTTTCGTTGCATAAAAAACAAAATTAGAAACACAAAAC
AGACTCACTTACGCAAAATAGGAGTAGGAGATGACAGGAAATATGGAGGATGGGAGGGAG
AGGAGAGGCAAATAAGAGGAGGAAGAGAATAAA
>TeaL_68097
ACATTTTGGGAACATCGTATAATGACACGATTTTCCAAAAACGTGGCTGCCAAAAACGCC
AAAAAAGCCATTTGGCAAGTGCTAAAAACGCAGTCCTAAAATTACAAATTAGGGCCTATG
AAAAATAAATAAAAAAATAACTCTCTTATGTTGGGTAAGGGTATTTTGGTCATTTTAATT
TGATTTGACACCATAAATAAATATTAAACTAAAAAGCAAAAAGCCAGCTTTTTACCAACT
TCCCAAATCACTTCCAAAAAAGCCAAAAAGCTTGATAAAAAGTCAAAAGTCAGCTTTTTA
CCAACTTCCCAAAACAACCCTTAGTAAAAGAAAAGCCAGTATAATTATATTAGAATTATA
AATCTTATTATATTTTTTCAAATCCTCAACGGAAGTTAATGTAATTTAGCCTAAATGTAT
TGAATCTCATTATATTGAATAATTATAATTAATAAATTGCACACCATGTGACAAAATTTA
AAAAGTGCATCCAATAATTTCTCTCATGTCATGTGCATGAGCTATTTGGGAGACCACATA
TCTAAAAAATATCTACATGGTAAGGTCCACTCGTGTTGAGAGACCACCTTTACTTGGATT
TATATGGTGGTCCTGCTATAGGCACTAATGAAAACGCTTAATCTTTTGTTTTTT
>TeaL_68098
TAAATTTTGTAAATTTGATAATAAATTCATAAAGAGCATTTGGAGGCCTAGACATAGGAA
CTGGGCTACTTTATCTTCATCTGGTAGATCATGGGGTGTTGTTATAGTTTGGGATGAGAG
AGTTGTCAGTGAAATCAAAGTGGTAGTGGAGTTCTATCTGAATGCAACTCTTTTCGATGT
CTCATGTTGTAGGAAATTCTATCTACAGACAATGTACTTCTAAATGTTGTTAAACTGTGG
CCAACCACATTCAAGGCAATCAGATTTTGCAGGCCACTTATAGTACAAGGCAGAACTCAT
ATTTAAGAGAACTTAACCAGCCAAATACTAAATTTACTTTGTTTTTATTAACATGCTCTT
CCCAACAAACGGCGTGAAAGCTTAGGGAATGAGCTTATTTATGCAAAATTTCGAACTGAC
AGAATAGCAATAGTTTAACAAGTAAACATTGACCCAAAAACCAACAAAAGCATACACTAA
GCATCATAGATTATACAACCCTTCAATTAAAGCATAGACGTGTATCCAAACACCATATTA
GGCAGATCAACCACAAACAGTAGATTTCAAGAAAACAATAATACCATTAAATTAAATTTC
TGGCATACTTATTGGTATTTCTCAAACATGCCAACAGTGATGCTGAAAAACGAAGACAGG
CACAGTGTAATATAGAAATTCCCAAACCTGGTTGTCTGATTGTGCACAAATGATAAGGGT
GTATGTGTTATGTTGTGAGAAACCCAACACTTGTTGCAGATGAATTTCTCACTTGAAAAT
AGAATCAAACACTTGGTGTGCAGAAATTTTAACAAATGTAAAAAAAGAAGAAGTTCATCC
TAATTCACAAACTCATG
>TeaL_68099
GGAAAGCTCTCTACCTATTATTGAAGTACAGCATTGAAGTTCACAACCAAGCTTTTTTGT
GTTTTCCATTTCTCAATTTTGCTTAAAATTGAAATTCCACTTTCATTGCAGCTCTTCATT
GCCATGCTGTTCAGCCCGTCTTATATCATCGTCCTATGTTTCACTGTATTTGCGCTCCTC
TGTACAAGGTAAACTTTGGTTGATGGTGTGACCTTATAAGAACAACAGCTCTTTCAAGTG
TACAAAATTCGATCATAAAACTAGACACAATTTTGACCCCACTAAGAGAATTGTGTCAAA
TTCTATAATCGAATTCTGTATACTTTGAAATTTTCAAAGGAAAAACATTCAAGAATTTGA
ATAATTTATTTGCCTGACGTTTTCTTTCCTATGCAGGTGACACTTCCTGATTTTTTC
>TeaL_68100
CAAACTTATAATCAGTTCCATGTAATACCTAATCGAGGGAACTTTCTCCTCTGTGATTGA
CTGTGGTTCTTCAGCAATCTAACCAAACCCAAAATAAAAACAAAAATGCTTGTGTGTATC
ATGGTAGATGGTTTGAAATTGTCTTGCACCCAGTGATAACTCCGGAGCTTCCATGAAGCG
AGTGACTGGCAGGATTCAAAAATCATTGCCTATATTAAGGAAAAAGAAATGATGTTGGTC
AACAAATTTTTTTTTTATAATTCGTGCTGTATACCTTATGAATAGAATTTGTTGTTCTTA
AAAAGGGATGTTCCCCATTTCAGGCAGGTGTATATAAAACTGGGTCAGGTTTATGTGCTG
CTTTTCTTGCCAATGTGGATACCCAATCTGATGCAACTGTG
>TeaL_68101
TGAGTTAAGGACCATAGAGAGCTATCAAAGTGAATTGTGACTTTGGTTTCATACTTGGTG
GTGTGAATGCCCCCATTTAGGCTAGGCATACAACCCCAACTCATTGTAGTGCCTCAGGGG
TTTGCCACGTGGAAGTGTGATGGTGATGACGTGATGCCTGTAGGGCTTGCCACGTGTCAA
GCATAACATAGATACCCACATTAGGTATTTCGAGGAATTTGGTGTCAAGAATTGCCATTC
TTGAAACAACAGGTTATATCCTTTATGCCTATGGAATGAAAGAGCTAGACTAATAACCCC
GAAGTAAAGATGGGTATATCTTTCCATCTGCCAGTGTCGTGGGAGTTCCTCAGGATGCTA
AGAGTCACCATTTGTTCGCCTTCAAAAGAATGGATCAAATGATTGGGCATTCTAGATAAT
AATCACTAACAATGTCTCTATGGTAAAACAATGGAGAATAGGTAAGTGATCCCGCAAGAG
TATTTTGATCACGAACAAAGATGAAAGTTTTGAAGAGAACAGTGAGGGGAAAAATTCCAG
TGAGAACTAGCAGAATTCTCATGCTCTACTTATTCCTTTCTATGTTCCAATGGTCACAAC
CTTAAGATTGGACTAATTCATTCTGGATAATAATCACTAACAATGTCCCTATTGTAAACA
ATGGACATGGTAAGTGATCCTGAAAGTAGTTAAAGAGAACAGTGAGAGAAGAAATCCCAG
TGAGAACTAACAGAATTCTCAAGCAAAGTGTTACGACTTGCAAGTGAACCGGAGTCTAGG
TTTTGATAAACCTGATAAGTTCACGACTGGTCAAGATTTTGGTGCTGTTTCATGGAAAAA
TAAGTTGTTTACAAAGGAACAGAAGTATGAAAGAATGTCCTTCTCTTATTATCCTCCTTC
ATTAAGGAATAAGAAGGTGGTTGTGTCTCTTTTGAGGGAAGTAAAAAGCCTTGGTGCTAA
GAGATGGAATGAATAGTGGGCTACTTTTTGGATAAGAAGTTGCATTTTTTGGTTGCGAAG
AGCATTGCCTTCAAAAATATGAGCCAAGTATGGTTTGGCTGAGGTTTTTTCTAATGAGCA
AGGCTTTTTCTTCTTTAAATTCAAGAAGGATGGAGCTTACAGATGGAGCTTACAGACAAG
CTACAGACAAGCTGTTGATGCTGGTCCATGGTCTTTTCTGGTGGAAGTAAAAAACCTTGG
TGTTGAGAGATGGAATGAATGCATAGTGGGCTACTTTTTGGATAAGAAGTTGCATTTTTT
TGCTGTGAAGAGCATTGCCTTTAAAATATGAGCTAAGTATGGTTTGGCTGAGGTTTTTTC
TAATGAGCAGTCCTCTTTCTTCTTTCAATTCAAGAAGGATGGAGCTTACAGACAAGTTGA
AGCTGGTCCATGGCACTTTGGAGGGAAATTGATAATTCTGAAGCAATGGTAGCCTTATAT
GAAGTTGGAGAAGGAGTCATCTACTAACGTACCTTTGTGGGCTCAATGTTTTAATGTTCC
CTTGGAACTATGGAATGAGAAGGGCCTGAGTTATGTGG
>TeaL_68102
ATCATAACCATTTTACGTGAAAACGTTTTACGTCAAAACAAAGGGGGCCTTAATAACAAT
TTTAACACCAGCTTTATCCTTAGTCCTAGGTTTTATAAGTAACAAAAATGATAAGATGCA
CCAAGTATTTCAGTTTTGGGTTATATATTAAAATAAAAACAGAAGAAAAACAAAGAAAAA
AAAGAGACCATCATCTCCAATATCCAAAACTGTAATTCATGTTGAAACAGTCTCCATCCG
AAAAGAAAGTCTCAATCCATTTTTGCAGTTTCTTATCATTTTCCTAATTGCTTCTATAGT
TTGTTCTGGGAGTCTTTCAGAAGTACCCAAGGAAAAACAAGCTACTCGAGATACGCTTGA
TCCTTATTCAGATTGTCAGTGCATTGTAAATGAACCAAGCACATGCTATGTGTAGATCAC
ACTAGAATACATATGAAGCACACATAAAACAGTATATTCAGAGAGGAGGCAGAAAATAAA
CAGAGTACGATAAACAGTATGTAGGACAGAATAATCAGGCATATGAGATTTGTGAGACGT
GTATTCACTGTCCTAAAGCCACATTCCTCCTCAAGGAGAAGCACAAATGATGGATTGCAA
CAGGTCCAAGAGTCCACCCAGATGCTCACAGCCTCTTGTAGAGTTATGTCCACCATGAGG
CAGGATTTCAAATATTGGCAAATAAGAATTGGGATTTTGGATTTCTGTTACTGATATATG
GGCCGATACTCCTATATAACTGATACCGATACATATCCCCATACCATTACTCCACACACT
TGCATTTTACCTTAAAACTCACAGCCCCTTATAAGTTCTACTTGAGGTTCTACTCTCTTA
TCTTCAGCAACACTATAACTAGTAGGAGTTTCACCAACTTGACATGAAATTCTAGTTTGG
GAAGGATAGATGTGTTCAAAGAATGGGGCAATCTAAACACTATTATAGGGTTATTGGATA
TTTCACTAATCTTGTAACTAACCACTACTATTTTGGGCATATCTTAAGCAAACAATATCC
ATAGTTTTAGACCTTATTTTCTTCCTCTTGGGTTCAGCCATTCAAGAATGACTACCTTAG
CTAAACACCCCACGACCCTCTCTTCTTCCAAATCTCATATGGGGTCTTATCATTATCTTT
TATAGTTACTCTATTCAAGATAAAAACATGCACTCAATATTCCTCCATCCCACAAATTTT
CAGATAATCTAGAACTTGACAACATTGCCTTAACCATATTCATCAAAGCTCTATTTTTTT
TTTCCCCCTTTCAACTACCCCATTAGATTGAGGTCAATAAGGTGGAGTTACTTGACGTAT
TATTCTATGCTCTAAACAATAACCAGTAATATCAATTAGGTTATAAATATAATCTTCTCA
TTTATCAAATCCAAGTACCTTGATCGTTTCCTCTACATGATTATCAACCTCAATTTTGTA
TATCTTCAAGTTACTAAAGTCCCCATCTTTGGTTTTGCTGAAATAGATGTAAAAATACCA
ACTGTGTATTAATTCTAGAAGTTGGATATTACTTGCTACACTTGAAAGGTTTCCTAGTTT
GTTTGGCTTGTAACATATTTCACACTTTAGTTTTAAATCCACATGAGACTTAGGAATATG
ATCGAGGTTCATTGTTATTTTCATTTTCTATAAACTAATAGTAAGATGTCCCAAACCTCC
ATACCATACATCCCAAGATTCAACACTCAAAACTTGAGAAGAATGATCACATTCGTAGGA
AGGGAAGGTTACATCTTATAGCTACAATGAAGGATTGATGATATAATTAGAATGGGAGGC
TTATAATCAAAAGCAGAGATTATAGAAATAAAAATTTAGACTTCAAGACCATACAAAAAG
ACTGCAACATTTAATCTCCCTCTTTTGTAATACCACTGCCATGGGAAACAACTAAATATT
GAATACCCAAAGTATAGAAAATGTTTGAGACCCCTAAAAGAGCTCCCCTAATTTGACCCA
TAATGATATAGCATGATAGCTGTTAACTTTTGTAAAAATTTATGTATTATTGATTGATAT
ATTGATGTGTTGTGTTTATTACAATTACAAGGATTCCTATTATATAGGAGTGTGTTTGGG
AGTAGGTGGAGAGTAGGTGAAGTGGAGGTGGTAGTGGGTAGTGAGGGTGATGTAGGTGTT
GAGTTTAACAGTCACACGCATAC
>TeaL_68103
ACTTGGACCTTGAGATTTAAATATCTTGACCCATTTTTGATTGATGTCCCTTGTGATGAG
TTTTATCTCTACTTTTTATCCTCTCTTGCCTCCTTCTCCCCTTGTTCCTTCTACAGGTGT
CAAGAGTTCTTCCTTGTCGGATTATACTTGTAGGAAGGCTTTGCCACCACAGGTCACCTT
CAACCATGTTGCTCCTCTTCCTGCTTCTATGGATCTTGACCTTGATCCTCCTCGTCGCTA
TCCCTTTCGCCATAGGACTCCATCAATAAGACTGAATTTCTCTAATACTCGTGTTTCTTC
GTCATACCATGCATTTTTTACTACCATTCATTCTTATGTTAAGCCTCAGTCTCATATGGA
GGTTTCTCTGGATCCGAGCTGGATATCCGCTATGGAACATGAGTTGTCCGTTCTTGCTAA
TACTTCTATTTAGGAGTTGGTCCACTTGGCCCCTAATAATAACTTCATCGGCTGTAATTG
GGTTTACAAAGTTATAACTCACTCAGATGGTTCTTTGGAGCTAACTTGCTTGGTTGCCAA
AATTTTTCCCGAGGAATATGGCAATCGATAAGTAGACCTTTGCTCATGCACACAAGATGA
ACTCTATCCAGACTTTGATATTTGTTATTGATATTTGCCATTGGCCTCTTTTTCAGATGG
AT
>TeaL_68104
AGAAATGTCATAGTTCGGAGAAAGGTTATCATCTTTACCTTAAATGCCTTCATTTCCAGT
TCTCTATTTTCGTTTTGGGTTGAATAATTTAGGTCCTAGTTGTTGCTTGAGACCTCTTAT
CATTATAAACTTTATATTTAAATCTTGAGTTTCACAAATTCTCATGGTAATTAGCTTGGT
GGGCATTATTTCTATTCTTTATTTTGAGCAGCAACAAAAGAAATGTATTAAATAAAAGAG
AATTTTAGAATAGAGCGAGGACCGGATAAGTAGATATCATCCACTGACAATATAATAAAA
ACAAAAAAGAAATTACAAATTGCACATGAATCTTCAATCTCTACAAATTAACACTTTATT
TCTATTCTAGAAAACCTTCTGGAACTGTATGTGAATGCTGATTGGCCAACATCCGAAATC
GCACTCCATTTCATCTGTATGAGTTATTTTGCCAACAACCTGCACATCTTTCTGTTCTTC
TGAATGATGGAGCTTAGATATTGGTCATATCCACTCTTTTGGATTATCTTGGCCACAGAT
CTACATGGCTCTGTGTACTTTTCTAGTAGGCTTAAGTTACATTTTGTAATTGAAAGTTTC
TGTCTTGCCTTTAGAATGTATTGCCTGGCATTTTCAGCCTCAGCAACAACTTCTTATTCT
TATTTTAATATAGAAATAGGGCTAAAGATGGAGTTAATGTTGATGGGTAAAAGATATCTT
AGAGTGACCATTTTCTCTATCTTGATTCAATTATCCATAAAGAAGGAGAGGTTGAGAACG
ATGTGACCCATTGAATTGAAGTGGGATGGATGCAATGGAGAGTGCATCAAGATTGCTGAG
TGATTGTTTTATTTTCTGATTGGAACAAAAATTTTACCTTTGGATGATTGATAGTATGCT
TCGAGATTCTAGGAAGGAGAATGTTCCCAGTAAAGAAAGAAATCGAACCTCGTTGGCAGA
TTCTCTTTCTCGGCGGCCGGTCGTTCGAGTTT
>TeaL_68105
GCACAAAACACCAAAACCACCCCAGTAACAAAATACCAAAGAGCACACAAGCCCCAAACA
AACAGCTTGATTTGGTGTAGGTTGGAAACAAAGTCATGAACTATATAATCGAAATTCAAG
ACCCATTTGGCCCACAAAGCAATCTGCACCTTATTTTTTCACATAATTCTTCAAAGGCTG
GTTGAACCGCCTTGAACAAACAATCATTTCTCAATTTCCAAACATACCATAATACAACTG
CAAGAATTATTTGCCAAATTCTGGATACCCGTGACTTCAACCTACCACTTGACCACCAAT
GCAGCAATCCTTGTATTGATCCAGGCATTACCCAGACCAGATCCCACCACTTTACCATAT
GTGACCAACACTTCCAGACCATTGGACAAAATAGTAACACATGATCCAGAGATTCCACCT
CAGCATGACAGAAAACACACAGAGTATTTGCACTGGCAGCTAAAACCCCAATCCTTTGTA
GGAAGGATGATGTCTTCACTCTGCTTCTCCAAGCCAGCCAACAAAAAAAATTGCACTTTT
TGGGGAGCTAAATTTTTCCATATCCCTGCAGGTACAGTCAGACTAGGCTCTTTTGCTGCC
ATCCACCACCTTCACACAGAGGACACAGAGAACTGCCCTGAATTGTTTGCTAGCCATGAG
CAAGAATCTTCAATATTGAACCTAATTGCAGGGGATGACTCCAGCACACCAATCAACCTC
TGCAACTTCTTTTTTCCC
>TeaL_68106
AGATTAGTTCCTGGGGCAGTTGAACCCTCAACCTCTCCCTTGCAAACACCTAAGTGCTGC
CTCTATGCCCACTAGATTACAAGGCCATGGGCTTACAAGGTTCTTACTTGGAAGCACGAA
ATCACTTTTCTAAACATCACCCAAATAGATGGTACTACTACTAAGATTAAGCCCCCTAAA
GATTAAAGCCTAACCCTTCACTTTCCCCATTGCACATTGAGCGTTAAAGCCTAACCCGTC
TATCTTATGGACACAAAAAATTAATTAAATGCACTAATCTTTGCTCGTCATCTGATGCTT
AATTGGAATAACTACGTCTCTTGTTTGTTGTTGATGCTTGCTAATTGATGTGAATGCAAA
AATGTGAATCATAAATTTAAGTAACCCCATGGCTACAATAATTTATTTTGTAACAATAAA
ATGCAATGTAGACAATCTCAATTCTAGCAATCTTTGAGTATCTAAAAAAAGAGAAAGTCA
AGGTATAATTGATATACAATTGTTTCATTTGTTGGTTTCATCCCAGATGTACATATTCTA
AGTGAACTAAAGTTAAAATTTTATTAACTTGAATGTCTGACTCCTATCCCCCAATGTGGA
GGTCAAGTAATGGCATACCACACTTTTGTTCTCTTAATTGAATATATTGAATGAAATCAC
TAAAATATCCCAAACAAGGAAATAAATATACATGCAAATATACAAATTATCATAGTCGTC
AAATCGTGAATCGAAATTGTCTTTTCCGAATTGTGAATCGAATCGTACATCCTAAAGATT
CAGGCATAATTTCTAATTTACATAGTATAAAATTATTGTGCATTTAGATATTAAAGATAT
GTTATATATATATGAAAATTTTAAACTCGAATCAATGAAAATATTGTTTTGAATGATGAT
CATGTCGTCGGTTATGACATGATTTATGCTGATTCACATCATAGACGTACGATGTACATA
CATACATGGATTAGAAGTAAGCCAGAATCCAAGATTCATCATAAATTAAGAAAACATGGA
CGCAATAGTCCCATGAAAGATCACCACCTCACCTTTTTTCCTTTCAAGTTTTTCTTATCA
ACAATTCTTAACAAATCAAAAGAAAACAAAACAAACCCAAACTCTCAATTTCCAAGCAAC
AATAACTCAATAAC
>TeaL_68107
AAAATCTGAGTTTCTTCTTCTTCAAACATCATAAAAAATTAAGGATCTAGGTGTTTAAAT
TGGGTACAGGTGTTAGACACATTCCATACCCTCACCCTTGTTGTATCCAATGCACAAGGT
ACTCCGGGAGAAATAGAAGAGTCCATGTAACGTGAATATCTCTCTTTTTTGGAGAGATTA
ACCAATGCATTTTCTTAATTTTGTTGCACTATTGTTACTTCATAACCAGATTTAGTATTA
AATGGCATAACATGCAGAAGCCGAGGTAACACAAAAAGGGCATTCAGTCAAAGGGCATAA
ATGAATACATGAGGGCTTACCGAGAAGTCATTACAAGATGCATTAGTCGTTGCTTCTGAA
ACGAACATTGTTCCACAAGATCGAGTGTGAACTCATCC
>TeaL_68108
AAAGAATTGATTTGATCACCACAATGACAATCACCATCACAACAATCATAAATATCTGAA
AATCAGAAATTTATTCAACATTAGAACTTAGAAGGTGTATATGTTACTATTAATAAGTAC
CAATTATGACATCACACTCTACCTAACAATTTGTTACTCAACAATCAAAGTTAAGGTCGC
CCAACAATCAAAGAATTGATGTAATTAGAATCATGGAAGTAAAATATAACATGACATTGT
TTACTTTCGCAAAGTGGTGATAATGCATGTACACGATAAACAAAAAGTTAAATATTTTGG
CTAACCTTTAATGACCTTCAAAACATGTCAATCAAGGAGATGCATTCTTTCTCAGGGGAT
CTCGGGGCTGAAGATGAAGAGAACATGTCCCACTCTCTCTCATATTTTCTTTGTTGATGA
TGTCATTCTCTTCCTCAAAGCAAAATAGACAGAATGCCATAATATTATGCATACCTTGAG
GGTCCGTTTGTTTTGGAAGATTGAAGTAGGATTGAGATTGAGATTGAGATTGAGATTGAG
ATGGAGGTGAGATCTATTAATATTGTGTTTGTTTTGAG
>TeaL_68109
GAATATCCGAATCCACAGACACTGGATTAGATGGATTTGTTACTTGGGAACACCTAACCA
TATCAAAGAAATCATGTGCATTAGTTACTTGGAACAAGATCAAGAACTAACACATAAATA
AACTACTTTACACATAATTTTAAATATTCATGCAAATGAAGACATAAATAAAGTGAAACT
ATTGGGCCCTCCATTGAGCCTTAATCAAGAGTAACAAGAGAGCAAATAGTTTAATGGAAA
CAAGATTGGCACTTTGCTAAATAATTCAATTTCAATGACAGTTTTCTCTTTTAAACAGGG
TGAAAAAAAACATATAATTTCATATATCACGAGGAAAATTAAACAACCTCTCCAAAGACT
CATGCACTATTAAAGCATTTGAAACATCCCCACCAGCATGAACTAAGCCAATAACATTTA
CATGATTATGTTCTTGGGCAATGATGAAAGACCAAATTGCAGAAGAATAGTTCTCAAACA
TGAAAGAAAAAACAAGATCTATCCTCTCTGGTGACAGAGCACAGAGAAATTAAGAATTGT
CTTCGTTGATGGCTCCTCTTATGCGTAGATGACACTGACTAAATTTCTCTGCAAGCATCC
AGTACCAAACACCCCAGTCCAATTTATGTATTTTTACAATAATATAAATAATTATACAAC
AAAGAAGAAGCTCATGATCTGCTGATTATATATATGCAAACAGATGTTGATCCACACAAA
CCATAGAATGTAACAACGTGAATCTTAAAGAGAAGATATTATTTTCT
>TeaL_68110
AATTTTTTTTTAACATTTTTTTTTAAATTTTATTTTTTTCCAAAAAAAAAAAAAAAAAAA
AGTGAGACAGGATGGTCAGCTGGAGGTAGTGGCCGAAGGTGGTTGTCGATGGTGGCTGGA
GGTGGTTATTGGCTGCCAAGGTGGTGGCCGGAGGTGGTTGGTTGTGGCCGGAGATGGTTC
CAACCACGGGAGATGGTGACAAACGGTCGGAGATGGTGACCAAAAGTAGTTTTTGGCAAG
AGGTGGTGGCCGTTGCCACTGGTTGGCGGTGGATAGCAGCGGTCAGAGGTGGTTGTTAGT
AGCAATAGGAGGTTGTAAGAGGAGGTCACTCGAGAGTCAGGACGGTGGCCAGTGGCAGTG
ATGAGTGGTTGGCGGGGATGGGAGTTGGAATGAATGAAAAAATATACTAAACATATGAAA
CCAATTTTTTGTGGTTACAAGAATTTAGTAAATTTT
>TeaL_68111
CGAACATGAGGAATCAAGGAATACTCTAACACCAAATGATGATGAATTGAACAGGGAGAA
AAGAGAGAAGAACCGAAACAACTACAACCTAAAACACTCAATAATATTAACTTAGAGCTA
TAACCATTATAAGCCAAAATCCTAATTTAAATAGGAAACTATCATAATATTATTGGGGAA
ACAAAATCAAAATCTAATAGGGAAATTACCAAAAAAATCCCCAAAATTTGACTCATGTAA
CAAATTAAATTATGAGTTTTTAATTTCTTCAATTTAAACCTTAATTTTTTCAAGGGCAAA
TTACATCGGTAGTCCGTGTATTTTGCCGCTCATATCATTTTAGCCTTATAGTTTTAATTG
GCTCAATTTTAACCCCTAATTTTAAATTTTGCTTCAATTTGATTCAATTGATAATGCCGT
TAGGTTTTTTGAAGAAAAGTTTTTTCAGAGTTGATTGAGGTTAAGTCACTGTGTTGATCA
AGTTTATAATTTCTCTTAAAAGCATGACACATGCCACTCGTGCACATTTTCCATAAAAAA
TGTTAGGGTAAATTACAATGGTAGTTCTTGTGCATTGATCATTGTCTCATTTTAGTCCCT
ACAATTTCAATTGGCTCGATTTTAACCCGAATTTATGATTTTATCTCAATTTGGTCTAAT
TGATTACAACTCTTAGTATTTTTTTATGGAAAATATGCACATAAGTGTCATGTGTCATAT
TTTTAAGAGCAAAATTATAAACTTACTCAACTCAATGAGTTAACCTCAACCAATTTAGTG
ATAATTTTCTTTAAAAAACACTAATGATATTATCAATTAGACCAAATTGACAAAAAATCT
AAAATTAAGGGTGAAAATTGAGTCAATTAAAAGTGTAGGAACCAAAATGACACAAGAGGT
CAAATATAGAGACCACCGGTATAATTTGCTCAAAATGTTAACAATTGAAATCAATTGGAT
CAATTTGAAACGAAGTAAAAAATTTAGGATCCAAATTGAGTCAAATAAAAAGTACAGGGA
TTAAAATGACACAAGGGTCAAAGTACAGGGACTAGGAGCATAATTTGTCCTTTTTTAAAT
TGATAACAATTTTAACTTTTTGTCTGTTGTTAAAAAGACAAACATAGATAGGGGTAAACT
TGTCATTTTACTAACCATGATTATACATGCATATACATTATATATGCATACATGTATACA
AACATTATATGTGTACGATATATAACAGGTTCTCCATTGTCGCCATTGCTAATGACGGAA
TGCAATCATAGGGAGAAATGGTGGTCTGGGAAGGGATGGAAAGGAAATGAAAATGGATCT
AGTGTGTTTAACTCTATGGTCGGGTTGAAAATTGAAGGGCCAGATCTAAGTACGTTTTTT
ATAAATATAAATTTGATAGGGTGTGGTCAAAAACAAAATTAGATATGACATTAATTTAAA
GCAATGAGTGAGAGAACGCCACATATATTTTAAAAAAGATTCCGTTAGATGATTTAACAG
TTATGGACGGAGGATTCAAATTGTTATAGAGTTTAAAATATAAGGTTTAAATTAAAGAAA
TTAAAAACTCAAGGTTTGCTTTGTTACAAGGGTCAAACCCTTGTTTTTTTTGTGTTTTTT
GGTAATTTTCCCAGATCTAATACTAATATTACGTAATTAAATCTAACTAAATACTATTAA
TAATATTCTACTTATTACATTTATGAGACCAAAATGCTTTCGGACCCACAAGCTTTACCA
CAGGTTTCCAAATCCTATAAACAACTTGCAAATAGTCAAAGGGACGTGCCATCACTTGTC
TTGTAACACCACTCATCCATTTCAATCCCTCTCATTTTACCTACATATTTCTATACATGT
GTTTTTCTTAACCGTTAAACATTTGTTACTAAACATCATAACACGTCATAAAAAAGTTTT
GTAAAATTTTTCCTCCCTTCTTTTGGACCCAGTCCACTTGCAGCCATTTTTATCAAAATG
GCCAAGTTTAATGACTTATAGGAATCCTAACACTCTTGATACTCTCCTTCATTTCATTCA
TCTTGCTCAAATTCTATTTGCGACATCCTCCTCAATCTCTTCGCTTTTATGAACAATTGA
CCCAATATATCACTTAATCTAAACCAAACCGGCCCGGACCACATGTTCCAATAAGATGTA
GCCGACTACATGGATCTTTTTTTGCAAGTGCAAAATTATAGGGGTTTTGAAGTGGAAAGG
CGCTTCCTATAAAGTAGGGACACCTCTCTGGAGGTAACGTATGGGTGTCCGACACGTGCC
GGATACGGACTCGCGTCGGACATGCGGTGGACACTCTACCTAACGCGTCCCCCTTTTTTT
TTCAATTTTTTTTCAGCCAGATGCACTTGGGACACTTAGACGTGCGGGATACGGACTAGA
GACAGAGAGAGAAAAACACTTGCTAAATACAAGAAGAGAG
>TeaL_68112
GGTGAAACAAAGAGTTAAAGCCTAACAATACAAATTTGAATATATAAATTACAATAATTT
AACGTATAAAAATATTTTATTTACTAAACTAGTTTTAATGTGAAACTCTGAATCACTTAT
ATATTGTACATATCTCTCTTAATCATCAACATTTCATGAGTTTTCATGTTTTCTGTTCTA
AGTTGTTCTTATCAATAGTATTTTAGTTCATTAGGTTTCATACTTGCATAGGAGTATTGA
AGAATTGTTTTGAGGGTCCCTTTGGCTTGTTTATTGAGCATCATTGTTTATATCTCCCTT
TTTGGTAATAAATTGCTTGCTTACCAAAAAATATTGATGGCTTGTATGAATTGGCAGTAT
GCATTTTCTTTTATGGTGTATAACGAGGGAAATTTTAGTGTCTTAAAATAGAATAGACTA
GGCTGCACATTTTTTTTTTTCCTTCTAAATTTGAAATTTTTTCTATTTTCCATACTTGTT
TAATGAATGTGTGCGAGTGTGGGCAGTAGGTAGTTCTTTTATCCAGCTTTGGGTGGAAAC
ATACTGTTGTCCTCTGTACAGGAATAAATGAGGACATGCACTGTAGGATCCTGGTGGGGT
TGGATCCCCCTGTAACAATACTGATGCAGATGTTTATCTTATTAAATGCTTGTTGTCTTA
AAAGGAAAATTGTCAAATTCAGTACCAAAACCTGGGATAAATTGTGAAACTGAGAATGCA
CTTTTACTTTTTAACTGACATAACCGTTGCTGCTATCAATAGTTATGATATTCACAATTA
TGATATATTGAAATTGTTTTCATAACTTCATTAAGTATCATCCCAGGTGGATACATTTAA
TTGGATTTG
>TeaL_68113
GAATTGTGGATGAATTGGTGAATCATGAATCAATCAATTCACTTTTTATTCGCTGAATCT
GATTTTTGGGTTTATTTATTGCTAGAAAACAACCCTGTTAAACAACCTTTTTAAGGTCTG
TAGGGTTATATTCCATTCATTATCTTCCTTTCATAGACTCAAACCATAGAAAAACATATT
TTCTCTCTACAATATTTTTGGCTTACATTTGAACTTCATCCATGTGTTTGCATTTACAAG
AAGAATCTTTTGAAGGCATTTTTGAGAATTTTTTTGAGAATTTGGGTAGTTTACCCCTTT
GAGGTGAGCTTCTTTATTACTTGTGATTTTTTTTTGTTATTGAGTTATTGTTGCTTGGA
>TeaL_68114
CTTAGAGTCGATGAAATGACACTTTCTAGCTTCAAAAACTCTGTTTGGACTTCGGTTCAA
CGCTTTTATCAATGGTGCAGCATTGCACGTACAGGAAACATATGCATGTGATCCTCACAT
CATGTAATTTTACTTAATGGATCATTTCAACTGTTATAGAAATTATATTTAGCTTTTTTG
TTAGATCCAGTCACAATTCAAATCTTGTGGTTCAAACTTCAAATTAAGCAACAGGGTGAA
AGAGAGATGGAGAGACAATAGGCTAACAAGGTAGTGTTGATAGGAGAATTAGAGCACATA
ATGTGGGCTAGGGCCCGGCTAAGGTAAAAAAAAATTCCATTAATTTGTAGTGTTTTGGTT
TCTTGGTCTGTAAATTGCAAAGGGATAGCCCCCACAAAACAATTTCGAGTCTCAAGTCTC
ATTCACCTAGTTCCGATTTTAGTGGTTTTTAGTTATGACCTGTTGTGGCTTGAAGTGGTT
GTGATGGGAAGTATCAAATCAAAATGGGCTCA
>TeaL_68115
ATTGTGTTATATTTGGTGTGTACTATATCAACTCCCCATTGAATCCATAATTCATGTGCT
AATAAATAAAGAATGTCAATTCAAAACAACTTTACATCACCTCATTGTAATACGCTCCCA
TAAATCAGTTGATTCAATGCCAATGAGAAAGATCATTATCATTCAAATTCAATGTTGTTT
TAGTATCTATGATTGTTGTTCAACAGTTGTTGTCTCTTGATTACTAGGAATGTCACAACA
CCAACCTGCAAGATCACCACAATGCCCACAAACATCAATCCTACTTTCTTCCCCAAATTG
AGCTTTTGCTTAGATGGCAGGCTTGTTTTCTCATGGCTGCTTACATTGTTTGGCGGAGGA
GGTGATCTTGCCGTTGAACGAGGAGGACTCTTGGGCGGTGGTGGGAGATGGAGCGAGGAT
GGTGGTGGTGGTGGTGGCGATAAAATTGGAG
>TeaL_68116
CTTTTTTCTTTTTTCAAATCTTATTCCAATTTAGTTGCTCAGTTTTATGTTTCATGGACA
CCCTTTCTACGTTATATATTATTTTGCTTCATTTGAAAGACAAATGACTTGTGTGATAAT
GCAATTAAGTATTTAAAACTGAATAGATTAATGTTGTGTTTGGTTCAAAGATTTAGTGAA
GGATTTGGAAAGGGAAATGGAAATGGAAATAGAAATGGAAAAGGTAGGTGACTGTGAATG
AAAATTCACATATAACTATATTTCACACACTTTTTCTATTTTCCTTTCCAAATTCCTACC
CAAAGCCATGAACCAAACATAGCCTAGGTGATGTTATAGTTAAGTGTGTATAATTAACTT
TACTTAAAAATAAGTTTCACTAAAATGGGCCGAAGGTTGAAGTCTAAAGGATTTAACTTA
TTACTAACATTGAATAGGCATTTAAATTTTTATCCCAACTGCCTAATTAGCCCCCAAATA
ATTCATGTTTATCTGTTTTTCTTTGATTAGCATGAGTACCTGGTTTCTGACTAGTCTTTA
ATCGGTGGTGGGCCACTCTCTCTCCCTTCTTTGGGCTTCAGCCTGTGCCTAGGAAAAGTA
GGCCTAGATCTGCAGCTTTTTGGCAAGTGATCATTTTATTACCAAAAAAATAGAATATAC
AATAAAGCTTGGGACACAGTCCAAAGGGTATCACACAGACAAGGCTCACACAGCTATAGG
AGTACTAATAGGAGTATTAACTGTAATTCTCTTGGCCCCAACTTTGTTTTCCTTTCTAGG
AGTATTAATCTCATCTCTAACACCCATCTCTAGTTGAGTACCCACATCATCCACCTCATA
AACACCCCTCGGCTATGAAGCACGGACACCTCTCCGGAGGTTGCGTATAGCTGTCTGACA
CGCTAGAAAGAGCTGGACATGTTAGGACACTTTGGACACGCTGTGGACACGTTAGGGCAC
GTTGAGGATACGCAAGGGACACGTTGAGGACATGCTAGGGACACATTGAGTACTATTAT
>TeaL_68117
GCATGCCCAAAAATAATGTAATCGGGATGATTGATTTCAGACTTGGAATACTTGCACCAG
GATGGCCGCTGCCGTGTGAATTCGTTCTGTCAGCTAATTTTTGTTCTTCCCTTTACCGAA
AGACCAGTTTTATGCGATGTTATTTGAGGAAGAGATTTTATNNNNNNNNNNNNNNNNNNN
NNNNNNNATACAATGGACCAAGATAGATCAGAGAATAAACAGAAATAAATGTCTTTCTTC
TCAGAGTGAGGTGATCCAAAGTGACTCAAAGACATCAATTTAGATATAATCCAAAGCCAT
GACTACATGAAAGTGTAATACAACCCTATTACTCTTTCATGATGAAACTGCGCGCTCATC
TGCGACCAAACCGCTACTCAGCCACTTAGTCCCATGATCTATATAACCTCAAAAGTATAT
ACAAAGCCGTAAATCAAATCCAACACAAGGAGCTCTCAAACTTGGTGGAGTACTTGTCTG
AATAGGTCACAGTTAATATCAAAGCGTAGGAAAATGCATTATTATGTGCATACATCAAAA
TAATAACAGGCATCAAACACTACTGTTGAATAAGCAAATAACAAGATACCCAATAAAATT
AGTGCCCAAGTGACTCAAGAAAAA
>TeaL_68118
AGGAAAATTCATGAGGATTGGGAACGAGCTCTAAACATAATAGGAGAGTTATAAAATTGG
TGAGCTAAGAAAATAATAATAAAATATTGGTGAGCCATGAAATAATAATAAAATATTAGT
GAGCTAAGAAATTGGTGAGCTATGACATGGAGAGCTATGAAATTGGTGAGCTATCACATA
TGGCTCTAACTTCAACACTTAGGAAAATTCATAAGCTCTAAACATAATAGGAGAGCTATA
AAATTGGTGAGTTAAGAAAATAATAATAAAATATTAGTGATCTATGAGAATGGTGAGCTA
AC
>TeaL_68119
CCGAGCCATTCATTGCATTCATGCACTCATTCATCTTTTAGGGTTCTCTTATTTTGCATT
GTATTGTATATGTGATATGCTTGTCTTGGTCAAGCTTAGAAGTATGAATGTGAATAGGAG
ACCTTGAGGACGAGAACCTATGATGGAAAACTTAGGAAATGCTTGTACTTGGAAGAAACC
TAGGGAAACTAGAACAACTTGAATGTGGAACTTTAACATAGGAGATTTGGTAAACAATGT
GGAGTTAGGGAATGATTTTGAATTTGAATATTGAATGCCTAGATGTCTCAAGAAACCTTA
ATTGAGGAGCTTAATGGTCTTAGTCTAATGAGTAGAGTGTTTTGAGCACTTTATAAAAAA
TTAAGTGGGATTAGTGAAAACTAAGTAAGATTAGTTAAGCCTAATTAAGATTAATTAGAC
TAATGATGATTAAGAACAAATCACGATTAATTAGAACTAAGCTTGGTTAATTA
>TeaL_68120
GGTACTTTTGAGATTCTATGGCTGTGTTCTATTTTAGCAGAGTTAGGATTTGAGGATACT
GCTCCTGCTTCTTTGTTTTGTAACAATAAGTCTGCTATTATGTTGGCTTCTGATTCTGTC
CTACATGAGCGTACAAAGCATATAGATGTTGATATACATTTCATTCGAGAAAAGGTTCGG
ATTGGTATTGTGAGACTATCCTTTGGCTCTTCTTCTCAGCAGTTAGCAAATATGTTCACC
AAGTCTGTAGGCCCAATATTGCTCCAGTCGTCTATTGGCAAGCTGCGTTTATTAAATATC
TTTACACCAGCTTGAGGGGGGAGTGTTGAAATTAGTAAATAGTGATATTATAATTATGGT
AGCGTTGGAATTAGGAAATAGTAATATTGTAATTATGGTAGTGTGTATAAAATTTGTGAT
TCACAGATTGAATACCTTTTTTTATCTTCGTTTCTTATTTTGTAATATTGTTT
>TeaL_68121
CTCTCAATACATTCTCTTTCTACATTTTCTCTTCAAAGATTAGATTTTTGTCTTGCCTTA
TATGTGCATTTCTTTGATTTCTTTCTCAATTTCTTTTGGCTCACTTGAGGCCATACCCTT
ATGCTTCTAAACTACTCCTCTTCAACTGTTTGGCTTTTGGGTTTTGGTGGGTTTGCGCTA
TTTCAATTCTACATTGGTCTATCTATGCTTATTAAGTCTCTATTGGTTTCAAAAGAGGTT
ATTTCTTTGCTTCTCTGGGTTCTCAATGAAGAAGACCAAGGGGACTAGGTTTAGATCATT
GAAAAGGGCAAGTACTTTTCTCTGTTAATCACTTTTATTTATTTATTATTATTCGATTTG
CATTTCTCTTTTATGTTCTTTTCATTGGATCATACGCAATGTTTTGTTAGATTTTATTCC
CATTTTTATAGATTGTGATTCGTGATAAGAAGATTGGTGATTTATGGGTCGTGTTTGTTT
TTCTCAAAAAGTTGAAATTGCTGTGATTTCTTATTTGTATTGCCTGGGTTAAATTGGGTT
TTCCGTGGTTTGTTAATGGCTGAAAGAGTAGAAAATAGTTTGCCAAGGATCACTGTAGAA
AACAGATTGGTGATTTATGGGTTGTGATTTTTTTTTTCTTCCACAATGTTGAAATTACCA
TGTAATTTCTTATGTTTTGTGATTACATGAATTTGCGTTTTTCTTGATTTGTTAATTGCT
GAAACAATAGAAAATAGTTTGTTAAGGATCACTGTTCTTTTTCATGGGATTGTCAACTTT
AGTGTACTTGAATATCTTGAGATTTTATCCCCGTACATTTGTTGATTTTATTTGCTCATT
AACATATTGCTCAAAACAGACCCAGAATCATTCCCCCCCCTTAAAATTTGCTCAGGTAGT
TTTACATTAATCTTTCCGGGTTTGAGTTGTTGAATCTGGATGAGGATGCAATAGCTTTTA
ATGCACAAAAACTATTTGTAAATATGAAATATCACATCTGAAACTTAAGGAAAAATCCAG
TGTTTTTGGACATCAAGATTGTAAGGTAGCTCTGTCGTCATGTTCCCAAATGCTTTTGAT
CGATTTTTGGAGTTTTGGGTGCAATGATAAAACAATATTCTTGTGGGATTATGGTTTTTG
TGCAGTTTTTTAGGTTATTTGGTTGGAGCATAATGC
>TeaL_68122
AAAAAAAATAAAAAACAAAAATCAAATTGTAAATACCTTTTTCAATTTTCAATTTTCAAT
TGCAAAATTGGTTTATTACTAATTGAGAAAGGGTATATTTGTGTATAAATACAGTTTCTT
TTTCAAGTGTTCGTCCTATAACTATCAATCCTAATCTCAAATATTTGTTTGTTGTGTTTT
TCATACTGCTACCATCATTGTCTTGTGTTCCAACCAATGTCCTCTATAGTCTATATACTC
TTTTTTGAGTCCTAGGCTAGTGTGTTATCTGGATGCAAAATTTGTAATCTAGTCTGGATG
GAAAATTTATATCAAATTTAAATTTGGGTGAAAAACGTCTCAAAACACCCTTTACTCCTT
GACCCATACTTACACCAAATTGAGTTTTACTCTAAATTATTACCCAAATCAAGGGCAACT
CAAATG
>TeaL_68123
ATGGCCTTAATCAATCTAGTTCAGGTAATGTAATTGTAATTAGGAATTGGTCTCCTATTT
TTTTAGCTTTAAAACTCAGTCAATTAATTTTTTTTTTCTTGTCTTCCTTTTTTCTTGTGT
CATGAAAATTGAGCTTTATTGCTAACCTTGTTTTAGTAGACTTTTGTATTTGTTGCTCCT
ACTGTGAATTTAAACATTTTTTTCCCCTCTTATTCTTGGGGTTCATCTTCTTATAAGCAT
ATATGCAGTTCAAGAAGTTGCAGCGAAAGTGGAAGTGGAGTCAAAATTACGCCTTGTGTG
ATTAAATGTTATTATTATGCCACTAAATCTTTGTGTGGAGCCCAAGATAGCTTTTTTTTT
TGGTTTGGTGTGCAACACAAGGCAAGATACTCACAATAGATAACTTGATTCAGCGAAGGA
AATTATAGTTAATTTGTTTGTGCAAGACAGATGGGTAGCTGATAGCCCATTTTCTTGCTT
TGCTTAATAACTTGGGATTTTTGGACGTTAGTGCTTTCTTGGTTTGGGGTGCATGGAGCT
CACCCTCCAGGGGTGATGTTGTTGCTTCATTGTTGGCGAGGG
>TeaL_68124
TACACTTGGATGCAAAAACAAACTCGTAATATTGTGGTAACACATGATGAAGCAATGATT
TTTAGGCACAGCAGGTAACATATTTATACATAACAGATTGCCACACAATAGATATTAATG
CCATGGTATAGAGGCTTAAAGACAAGCAAATTAAAGAATGTGAAGGGAAGAGACAAGAGA
GAAAAGGGCAAGGCAAGTTAAAAGTCATTATTTCAAATATCTGCAAATCTATTTGTCTCC
AAATTAGAGACAAATGTTCAATTTGAGGTAAAACTAAGGCATGTACATACCAGCTAACAA
AAAGAAAAAAATAAGCAATAAAGAAATAACTAATAAGTAGGGAGAAGATTTTATAACCTG
ATATTGTCTGCCCATAATTTGAGTACTCCATAAATTGGACATTATTTGAGTTGAGAAGTC
TCAAAAATTGACTGTAGTCAATTCTGTGTGAGTTTTCAGGGTCCCACTCGAATCCCT
>TeaL_68125
GAGAGTCTTTGCATAGTGATCCGGATCTTTCTCTACCCTTTGGTGGCTCATAGTTGACCA
ACTCTTCGGTCTTATTGAAGTATGATAGCATACAAACATAATGATTTCTTTTTGGATTGA
AAGGTGATTCGTAACCAACTCCTCCTTCTAGATCGAAGGGTTCACCATAAGAAACTTCCT
TGCCATTTGGCTCAAGGACTTCTTCAAAGAAGTGCTCCTTATCCTCTGGTTTGGGGGTGT
CCTCAGGGGAACACACCTCACCCTCTGGCTCGAGGACGTCTTCAAGGGAGTGCTCTTTAT
CCTCTGGCTCGAGGGCATCTTCAAGGAAGTGTTTCTCATCCTCTGAGTTTTCAATTGTTT
CAATCATTGGCCCGTTATATGCCATCATAGCCACGTTTTCTAAAAAAACCTAGGGCCCCT
ATTCTTAGAACCTTAGCT
>TeaL_68126
GGGAAAGGTCATTAATGTAAGCGCGCTTTCGCCTAATCAATTGATTGACCTCTACTAATT
CTCTTTTTATTTTTTATTTTTTATGAGATTTATTTTCTTCTTTGATTTCACACACTCATT
TAATTTCACCTTATCCCTTAAACTAAACCTACCATCCATGTGATGCATACAATATAGATC
ATATCATTATAATTTAGATACTTGCATATTTGTAAAGATTTGATTTGGGGAAATCTTCCC
GCAAAATGAGAGAATTTTCCAAGATAAAAGATTTTGAAAACAAATCTGGCAAATATCCTA
ATTAAAAATATAAGACCTCCAAAAATGCAATTTATATCAAATAATCACATATAGCAAGTT
AATCTTCCAAACGTGCAATCATATTGAATATGCAAAATATGGTAAATAATTTAATGTAAT
ATGCTAAGGATGAAGAACATGCACTCAAGAACATGGACGAAGAATGTGAACATTAATCTA
AATGCATGATCCTAGATATTAGAAAAGCTAATGCAAACATGCATATTATGAAACCCTGAA
GGCCCAGAGGACAATAAAT
>TeaL_68127
GCCCAGCATTATAATCTATGTCATTGATCTGCCCCAATATGAATAATTGTTTTCGTCTGC
ACATACCTGTGATGTGGATCAGTTGGTGTGATTATTTTTTAAAATTTATTACTCTGTTTC
CTTCACAAACATCTAAATATCATGAATGGGTGATACAGGAAAAGAGATTCATGTTGAACT
TTAATATCCTCAAATACTCTAAAGAACTCTGTGGACTCGTTCTGTGGTCGTTGGTTGTCA
AGCATCTGTTAAATATGTCAACATGAGAGCTTTAGCTATGAAACTAATTGTTTGCGAAAG
CAAGTGCCTCATACGTCAAACTTGTTGGGTTAATTTTTTTGGGCTGTTTTGGAGTCACCT
GCCTTTGTAGTGTAGTTCAATTGTCCATTTTGGGAT
>TeaL_68128
AAGGCCAACTAATTGCTTTGGCTATTCACGTATTTGCCTCTGGTTCTAAGAAACAGAAGT
TTGATATAGATTATGGAACTTGATATGGAACGAACAAAACCAAAATTGGACAGTTGGCAA
CCACAGAAAGTAAGGCTATGTTAAACTGCATCCCTCACAGACAATAAAAACAATATTATA
CTTATATTTTTAACCAACAGCTACTAGGAAGACCTCAAACATTGTATTTTAGTAGTTGCG
ACATGGCTTTTGATAGCTGATAACAGCAATATGAGGAGTTGAGGACCCATGAATCCCCAA
GATATGAGACTCCAAATATCAAGGTTGCTGATTCACAAAGAAGAAAAAAAAGCAGAGAGA
GAGTGAGAGAAGGAAAAAAATCAAACATGTATTGGATCCCAGGTCAACACTAATGGAGGA
CAACCAAGATGCATGGATGCGTGCAGACACCAACAACGGCACCAATAAAATATTGGAGAA
TTTGGACTTTTCTTGGTCATTTTTTTATCCAATTGATGATGCCTTCAATTAAATTTCTGT
AAAGAAGGCATGCTAAATATAGGAAAATAGCAACAGCAACCAAAAATACTGAAGCTAGAA
TTCACTGTGATTCAAATGTTGAGAAGAAAAAACCTGTTATGGAAAAAAGCTGGAAGAATT
TACAAGATTACAAGGGGTAGACCCCAGGCCTATACGACTATACAAGATAAAGAGAAAACA
ACACATTGACATAACTGGAAACAAGATAAGAACTACAAGACAGCCCTTAACACCGGCCGC
GGGAAACAAGATAAGAACTACAAGATACCACATCACTATAGGAAATGGGCTAAATCTTTT
TCTTGTGAAGGGGTGAATTAGTTAATTAAATGGAATGGATATAGAAAGAAGACTGGTATC
AATGAATGAATGAATGGTGAAGTTAATTATATGAAGAGTGCATAAACCACACTTCGCAGA
ATTTTTCTTTGTGGATCTGATTACCATCTTGTTATAATGTCACGCAGATTGGAGACCTTA
AGGGGTTCTTTGGATTGCTTATGGTTAACATGCAAATGCTGAGAGCAAAGCTGAAAGTGT
TGGATGTTTCATATGGAACTGGAACAGGTAGCATAATTGCGCTTTTTGCTCTGATGTCAT
GTGGGATTGTGCATGTTGAACAATTAAATTCCAGTACAATAATAAAAGTTAACTGCTGTG
GTTCCAAATGCTTCACTGTGTATGGTCCTATTTTGAGCTTGGATATGAGAAGTGCTAGAA
AGAACTAACTGTTCTTCACATTCTGCCAGGTAACACTGCTCTCATATAT
>TeaL_68129
CGGGACACCAAATCAAAATGAAATAGAGCGGGAAGCAAATCGGATCATGCTCTGTTGAAG
CACTAGTTTCTGAATTTCTGATTCCGAAGAAGAAGAAAACACAAATCATCAGAGATTTCA
GAAGAAACTGGAGAGAAAATCAAGTTTGAGTAGAGAGTATTAATAGTAGCAGATCATCGA
GCATACTATCAAACTCCCCCCCTCTCTCTCTCTCTGCGGCATTTCGTCGAACACATGGCC
AGATCCAAACGCCGCGGACGAAATCGCCGTCAACCCTCCGATGCAGAAGCAGCCTCACAA
GCAACCCCTGGAACGAGATCG
>TeaL_68130
ATTTGTAATGGACCACTATGCTGCCTTAATTCTTATCAATTCAAGAAATTGAAATTGGAT
CCATCTCACACCAATAGACAACTTCAGAGCAGATAATGAGTTGCATCATAACATCAGAGA
TTGCATTGCACCTATTCCAATGGTCTTCTTTTCCTCCCAAGAACAGATGCTTTCTGAAAT
CTGGGTCCACCCATTCGCCACTTCTTAAATGCTACCATTGAGGATTGAGCAGCCTCGTAC
AATTTCGTTTCTTCTATTGTTAGAAGTGTCAAGAATTTAGGAGCCACTGCCAGTGCTGCA
GTTTGTGCCTTGATCAGCACTTCCTTGTACCTGGTCTGAAATGCAGCAAGCAGCAAGGTT
CCAATGGTTTTATCACCAACTAGTGTAAATAACTTGCGTCCTAATTCATAGAAGTATGGA
CATCGATTCCTTAGATCCACATGTCAGTGGGGAAGATTAATGGATACTGCTTGTCTCAGG
TGCAGCTCACGAGCAAGCCAAAAAGGAAGCTCTACTTTTGAACCTTGTTCTACCTTATTT
GTTTCATCACTAGAATCAAAGAGACCAACTCCATTTGCGGACACTTGGAATACAGCTGGG
ACAAGCTCATCTTCTGCAATAATATCATC
>TeaL_68131
AACAACAACAACAACAAAAAAGCAATAAAATTTACATTTAAAATGTATATATAATCATTA
TAATTAAATAATACGCAAGATTTTTTGTGTTTAAAAGATGTTTGGGTATGATTTTCAATC
ATTTCGATATAGTTACTCTTTTCAGCTTTGGTTCACTAAACAAATTGAGATTGATCGGCC
TTCGTTAGCTGAACAATTTAAGTTTGTTTAGATTTCTATGGCGAACATGGCTAATTAATC
AATATTTGTCTTGTTCCGTGGGACACAAACACAACTGAACAAACTTGATTTGTTAGGCCA
TTTACTTAGGTCATCGAACAAAAGATGAACGCTGGAAAAAAAATGTCTAAAAAATGTCAC
TTTTATTCCGATGGACAGGTTAGAATGGTGTTGCGGTGGTTGGAGAGTGTGTAGGGGACC
GTGGAGAGGGTAGGGAAGTGGTTAGGGTGGTGGTTGGAGATGATGTTGGATGTGGGTTAC
GGTTGGGAAAATTAGGAGTGTAAAGAGAAGAGAAAGTTTAGGGATGAGGTTATTTTTGGA
ATTAAAAAGGGTATAAAGAGATGAAGTAAAAATTCAAATTTTTTGAATGAGTGTACAAAA
GTTGAAATAATATAATTTCCCTAAATAAAGGTTCAAATTGACCCTATGCTAGAAGTAAAA
TTCAAGATTTTCCCTTTTCTTATTTTGATACTTTG
>TeaL_68132
AAACAAAAATTAACCCAGTAACACCTACCAAGGTTCCATTAAATGATTTTACAGAAAAAG
CCCCCAACATGTACAAACTCTTCCTCACTAATGGAACCAATCCCATAAAGCTTATCGAGA
AAGCCCGTCAACTTATCAATCTCCCAATTATGAAAATCTATTTTGAAAGAAGTGTCACAA
AAAACTTAATTGCCATATTTCAAAGAGAATCCACAGTCAAAGTCACCTTATCCACCATAA
TCCAAAACAGATTCAGGAAAGTTGTTTCTAACTTTGTACAAACTCTTCCTCACTAATGGA
GCCAATCCCATAAAGCTTATTGAGAAAGCCCATCAATTCGTCAAATCTCTCAATCATGAA
AATCTCTTTTGAAGGAGATGTCATAAAAAAGTTAATTGTCATTTTTCAAAGAGAATCAAG
TCACCTAATCCACCATAATCTAAAAGAGATTCAGGAAAGTTGTTTCTAACTT
>TeaL_68133
GTCAGCATCGAAAGGAAAGACCAACGGAGAGAGCCGTGCCATTGCCCGAGGTATAATCGG
AGCTGAAATTCATTGGGACTGGGATTCTCCCCGAACTCGAGAGGGTTTCTACAGATATCA
AGGCGGCACCCAATGCGCCGTCAACAGAGCTATTGCTTACGCTCCCTACGCTGACCTGAT
TTGGATGGAGAGCAAATTGCCTGATTACGCTCAGGCTCAAGAGTTTGCTGATGGTGTACA
CGCCGTATGGCCAGAACAGAAGCTTGCTTACAACTTGTCTCCATCTTTCAACTGGAAGGC
AGCAATGGCTCCCGCTGACCAAGAGACTTACATCCAACGCCTCGGAAAGCTGGGATACTG
CTGGCAATTTATCAACTTGGCAGGTCTTCACTCAACAGCTTTGATCTCGCATCAATTTTC
GGAGGCATACTCCAAGAGAGGTATGAGAGCTTACGGCGAATTGATTCAAGAACCAGAAAT
GGAAGGCAAGGTTGATGTCGTGACGCATCAGAAATGGAGTGGTGCTAACTATGTCGACAA
CTTGCTGAAGATGGTCACTGGCGGTGTGAGCAGTACAAGTGCGATGGGTAAGGGTGTGAC
GGAGGACCAATTCCACTTCAG
>TeaL_68134
CCCCTGCCGTACCCGTATCTTACTTTTCAGATTGACATATTGTCGTATCACCGTATCCTG
TATCCGTATCTGTGCTTCCTAGGGATTACGCCTTCTTTTTTCATTGTTAAAAGGATTAAG
GCCTATTTGAGTTGTTGAATTCTGCTACTTTCCCCAATGAATGTGTACCTTTCCTTATAC
AAGCACTTCGTGCAAAGTGTTAAATTAACTAATCCCCCTCCAATATCGTCACACAAACTA
AATGTAGTTCGCTTGTGTCCCATGAACAAAGACAAAGAAGAAGATATTTCATTGCATGTG
ATTCAATGTATACAAGGAAAACAGAAAAATACATCTAAGCCGCCCACATTAAAGGATAAA
TGAAGAAAAGGATGTATACAAATGATCACAGAAGTAAGTATGCTATGTTTACGCATAAGA
GATCACCTACCTTGGCACTCCACCAATCAAAAT
>TeaL_68135
GGGGCTTTCTAGATATTATTGAAGCAGTATTCTGAAGCAATACACAATTGCTAGAGTGTA
GATCCAATATTTCAGCGGTTACAGATGCAGCTTCAATCATAATCAATTATCTCAATACAT
GCTGATACAATTCAATATAAGGAAAAGTGAGTTGTTAAGGTTCATCTTCACCTTCATCGT
CATCCCTCTCAACATCATCATCATCATCATCAAAATTGAAGTAGTTACTCATAGAACTAC
CCTTCAAGTGTTGGAATTGATGGATAACATCATTTGCATCAGAAACCAGAGCACTTTTTG
CAGCTTCAATAGCATCCTTTTTCTGGATATAGCTCTCCTTTCTATTCTCTTTCCCTGGAA
TGGATTTGGATGCGTGCGCAGATGCTGCCCTTCTCTTAGCTTCCCTGCAATGTAACTTAT
CAATATATTTCTCATGTAAGACTTTGTTTTTAATCTGCTTCAGAACCGGGGGGCTCACAA
TAGTTGCTCCATACGAGTTACCATGTCGTGAAACATGCTTCTTACTTGCTGAAGAAGATC
TCTCACGGAATTCCTTAAGATACCCAGGTTTTCCTTTTTCACATTCTGGTGTGGAATGTA
TTTGGGTAGATGGATTAAAGGAGGACTCAAGAACAGAGAATAAATCAGCTTCATAATCTT
GGTCTACATTATAATGCTTTTGTAGTAATTGTCGCACAGTCCTCTGTGCAAGATGACTCT
TTTGTTTAAGGAAACTTGGCCTTCTAGTCTTTGACTCTGCAGAATTAAGCAATGTACTTG
CCGAGAGTGAGAAGGATGACAAATTAGTTTTTCTAGACCTCAATCGGGTTCGAGTTTGAG
GAGGTGTCAAGTGGTCAGCATGGACTTTATCAAAACAATCAAGTGCAGACTTTCCAGGCA
CCAGCTTAGCAACCTTCTTCCAGAAATGGGGCGTTGGCTTCGCAGTAAAGTAAGCTCTCT
GCAGTGCCGATTCTTGATCCTTAGTCCACCCATTAACTATTCCATGACCTACACCAACTT
GATTTCTCTTCCTCTTAACCCCAATTACTTTCATTCTTTTATCAAAATCTCTCTCCTTCT
TCTCTTCCCCGCCATCTATAACGCCCAGAGCCCCACAACTACGGGTCAACCTCTTTTCCA
ATTTGCCCCCAAACTTTTTACATGAATTAGCACCCTCTTTAGCTATTTCTACATCTGATG
AATCCTCTTCATCAAAAATGGAAGCACTCTCGTTAAATCCAGTACACTTACCCTTGTTAG
CCCCAGAGCTACGCATCGACCTCTTTTCCAATTTACCCCCAAATTGTTTACATGAATTAG
TACCCAATTTAGCTCTTCCTACATCTGGGAAATCCTCTTTATCAAAAACTTGAATCGAAG
CACTCTCGATAAACCCATTGCACTTATCCTTGTTAGTCTTCTTAGCACATTCATCAGCAT
TTCGCCTACTAGAACTACGCGTCACCTTCTTGTCAATTTTAGCCACAACTTGTTTACACA
AATCGATGCCCAATTCAACCTTCCCCACATTCAAGAAACCCTTTTGCTTAGACATATTGA
GACTTTTGTTATCAACAAATTCATCAGGAGTAATTTGATTACCGGAAAACCTCGGAGATC
GTCGGAGACAAGCACCACCATTGAATGTCGCAGATCTTCTCGACCCAGTATTCAATTTCT
CGGAAATCTTCTTCGACCCACATTTCGATTCTTCGAACTTGTTTGGAACTTCGTTTGGGA
TTTGTTTGTGGGTTTTCTTCAGATACCGCTCGTGTGATGAGGTGAGTGAGAGAGGATGGA
CGGAGTTGGCCCTCGATTTGGGGGAAGGGGTCTTCGGATCTTGTGGAGGCGAATGAAGCT
TTGAAAGAAGCCTCGGAGATCTTCGGAGAGTGGGGGTGCTACTGTTGGGCTGTTCTCTGC
TGATGGAGTTTCGTTGGGGCATTTTCACGAACACTTGGCCTTCTTCTTCGTCTTGCACGT
TGACAGATGGCCTTGAGAGGGAAAAAACTGATTCAAAATAGTTTAGTTGCAGTCTTTGTT
TGTAGCTACCCCGGGGGGTGCTACTGTTGGGCTGTT
>TeaL_68136
AGTGTTCCGAGGGATTCCACTTTTTACGCTTGCTGCAGATTGGGTGTCAGTTTGTTTTTT
TTAGATGTTACTGAGTGTTGTTTTTTTTGTGTTTTGGTTTGTTTCTTTCTAGTTTCTTTT
CGCTGTTTTTTCTTTCATGTAGAGGATGCCTTATCCTCACTTCTTTTTGGCCTTGTGCCT
TAATATATCTTTGTTGTTGCTGATTTTAAATAAAAAAAAATTCCACTTGCTTGTTTCGGT
GAGACTTGGGACCCTGGTGGATTTGAGTGTCATTGTATTTCAACTTTGGACACAAGGTTG
AACTTGCAAAGAGGCCTATGGCCTGCCTGTACACAAGCTACAGAAGTCCAAAGCCTTATT
TGGACTAAAGCAATAGCAAATAATCTT
>TeaL_68137
TAATAGACAGAATATGAATCAATAAATCAAGCAATATATCAATCAATAATACATCCAATT
TTACAAAAGTAAAGGCGAAAACTTGCAAAATGTGTTTCATTTTCAGGATTGTTTGATGAC
AAAAGAACAAATTTAACTTTTCAAAACCAAAAACAAAAAGGCTAATATATATTTTATACA
TAACCATCAAGTTCCTTTGGTACTAAAGTCCTGAAAATGTAAATATAGAAACATAGCCCA
ACAGAACCACCTATCTTTACCTTTCCTAGGACTATAATGACATGCATATGACCATCTCAA
TGCCAATAGTCTTAGTATTTAGGGTCAATCGTTTTACCAATTTGCTTAGTATGAATAAAC
TTTTGATCCCTTGTTGCACATAATTTCTTGTCTGAAATATATACAAGCTTCCTGTGCACT
TTGATTACATATAAAGGCAGAACCTCCAGGAAGTACTACATGTGTCAATATGTTATTTAA
AAGCCTCTAAATCAAGCCAAGCTTGTTTATATGCAATGTTGGATGGCCAGATTCAATCAA
ATTTCGACTATTGATGAACAAAACGAAAGCCCTCTATTGTTCTTTCGCCGGCCCGTGGCA
AAGAGCAGAGCGGAAGCTCCAAAATTGGTAAAATTAAGAAGAGGGTTTTGAGGTGGATGA
TCATATGACAGCACAGAAATAGAAATAAACAACACAACAGTGAGCAGGTGAAAAAACCTC
AGTTGGGAACCACATTATATAGTGCAGCCATGTGCATTGAAATCACTTAATGAATAAAGG
GAGATTGTTCTAGTTGAAGGTGCTATTAGGATTAGAAAAAGACTAAAAAGGACATGAGTT
ATTATGGTAATGAATGCCGTTCATATGATTGATGAATGGTGTTCTAGAAAGAGGCCCATA
GTAGTGATCCAAAAGCAAATACTGCTACAGATGCTCTTTGTCTGCTCTCAAATTTGAAAT
CATGCACACAAAAGAAAATTTAAAAGAGCTAGGTCAATAGAGACATCCCTGGGCCTGACC
CAATTAGGCTGGCATAATGGTCCCAGTCCAACCAAGAAGCCCACCAAATAACATAATTAG
GGCACGACTTCTATCACTATAAAAAGGGGACAATCCATGAAGAAAGGTATGTCTCAACTC
T
>TeaL_68138
ATAAAAATGTAAGTATTGAACATATTAAAGACCTTGGATAATGGATGGTAACTAAAACAC
AGTGGTATATAACTATAAATGTAAGAAATAAGAATATTCCAAACTGTACAGTCTGAGCAA
TCATTGACAATCTAAATCCCTGAAGGATAGTAACCTGGGTCATCATTCAAGAAGTTGTAT
GCCCATAATTTTAACATATTGGTGGAGGAGAATATAAATAAATCAATGATTACATAAAAG
ACTAACACTACCAATTCTATCAATATCAGGCTTGTTGAAGCAACTTACACAAAATGTATT
CATGTAAAATCATTGAACTAGTGAGTGAGTTGGTCACCTTTTTCCTTTCATTATTTGATA
ATTAGAGTGACGTTACTTTAGATTAGTGGCATTACTTTAGATTTGAAAATTGAAGATGGT
AACACACTCGCTCAAGAAAGCAAAGTGTACAGAGCCCTCCTAATTGATTGAAGGAGATAT
CCACCACAATATTCTGAACAATGCAT
>TeaL_68139
ATAAGACAACAACCTTTTAACACATTAAAGGGATATCAAATGCAAGCATATAGGCATGCC
ACAAGGACTGAAATAACATGACAAGTGGTTCCAAACCACTGAAATGATGCAAGGATGGCA
TGCTAGAGGGGTCAATGCTCAAGGCATACAAGAGAGTTTGCATGGTAGCTATACAAAGCA
AAGCATGGATGACTCAAATGACCAAAAACAGTCCCTTAGCATACTAAAACAAGCATAAAA
GCTTCACAAAGCTAAGCCAAAAACATGCTAGAAACAAGGCTCAAAGCATAAAGCATGTTA
AGGCAAATCATGGCATTACAAGACAAGTATGCAAAGCAAGCATGGTGTGTCTAAACCAAG
TAAAAACAGTAACATGGTATGTCAAATAAGCCCCAAAAACCCATGGAAACAAGGTCCACA
CATGCTAGGATGGGGTGTTCCTTTGAAAGGCCAACAAGAGGGTTACTCTACACATGCAAT
AAGGACATTCAACAAGACC
>TeaL_68140
ATTAAGGGCGACTCCTCCACAATAAAAAGTAAAATCAACATCATCTTCGGTTCTCCATGC
TTTCTCCTGTATGAATGCAACTATCAAATGTTACCAGTGCGTTTTCCAATAAAATAACAC
AAACCAAGTTATTAATTTTTTTCATAATTTCTGTCAAATGGAATCAAGATTTCACAAAAA
CCATCATATTCATCATTTACAAACAGGGAATTTGCAGATAGTGATGCCCCGGTGAACATT
TTTTAATTAATTTTGTTACATGCCTCTACTAATGGCCCCGTTTTTAGCAGGATATGACAA
GCATGGAGTAGATTCAACAGTAATAAATCATGTGCAGCTTGTCAAAGATTTGAGAAATTC
AAATTCAACTCAATTACCTAAACAAGCTGAGGTCAAGGAGACTAGAAATTCAAAAACAAC
TCAATCACCTAAAGGTGCTGAGGTCAAGGACAAACTAGAGCTTTGAAAAACAATTAAACT
TGAATTAAT
>TeaL_68141
GTTCACTCGGGAACTCACAGTCCCGACACTAGTGACCGAATTTTATGAGGAGCGGCAAGA
TGATGATAACCGCACTAGCATCTGTCGGTCTAACTTACCCCGTTGCCTCCTCTTCGTTGA
TGTGGTTCTTAAAAAGAATGTCATCCCTCTAGGCTACAAGGAAGAGCAGCGAGGGGACTT
CCTCCGTGTCTTGCACCGATTTGACTTTGGGTTTTGGATCGACATCCCTGTTTTGATCTT
CAACCAGATGACCTGTATCCTTAATGAAGTCAAGTTGCGCAACACCCGAGGCGGTTCTAC
ACGGGCCCTCCCTTTCGCCAACCTCATCACTGCACTCATAAAAGGCCAAGGAACATACCC
ACTCGACCCAATGAGGTTCAGCTTTCGCCGCCAACGCTTTATGGTAAAACCCAATGGCGC
CAAACCACTGTTCGCCTGCCGTCTCCACTACTCCTCGATGCCCCGGCCAATCCTAATGAT
GTTTTGGTAGAGCTTGTCGCCGCGCCAGCGCCACTGCCATTCTGTATGATGCGGGCGCAA
TATCAGGCTATTTTGGATAATCAAGGCACCATTTAGCAATCTGTGGTTGATCTCCTGGCC
GACTATCAGGCATATCGGGACTACTCGTAGATGGCATTTGACCAAGTTAATGCTCGTCAG
GTCGAGTATTAGTAGTCAGTTACATCTTTGCAAACTGACTCCTATGCATACCGGGAGTCA
AGCTAGCAGCTGTTTGATCAGCTTGGCGCTAGGGTTCATGATGAGGCATTCGAGACGCGG
ACGCTGATGCATACCTTATTTGAGCAGCATTTTCCACCACCGCTGGATCCAAATTAGTGA
TATCCGTTCTATTTTCTTTGTTTTATTTCTTTCTTTATTTTTGTTTTGTTTTGTTTTGTT
TTATTTTTCTTTTCCTTTTATACTGTACAAAAAAAAAAAGAGCAGTTTGGATGTTCTTTT
CGCTTTAATACTGTACACAAAAAAAAAAGAAAAGAAGTGTGTGTGGGTGTTTGGTTTGTC
CCTGCCTCGCTGGATGCGCGCCTCCGCCGTCTAGTAAGATCCTCTCTCTCATTTTACTAT
CTACTTTATAGTTGCTTACATTGAGAACAATGTTGTATTTCAGTTGGGGGGTGAGGGTAT
TTATAAAAACAATTCATGTTTGTACTTACTGTACTTGATTGCACCACTTCACTTGATGTT
CACTTTGTGCCAGTATGGTGGTGATATAAGCATATGTTAATTAGGGAACATAGTGGACTT
GTATGAAAAAGGGTTTATTAGATAAATACTCGCATGTGATGTTTGCACTAGGAGAGTTGT
TTGTGTTTGTGATATTAGTACACTAGTCATGAGTATGCCTTGATTCACATGAACGCACTT
TCATAGCGGTGACCTCTCTATTCTAATCCTTGGTGTACATTATTGATAATTGCTAGTGTT
GTAGGAAAAAATAAATGAGTAGCCTTGATCCTCATAAAAAAATAAAATAAAAATAATATT
AAATAAAAATAAAAAACTTGACTTGTTTGGATTCGGAGTCTCTTTAACTCGAGTTATTAA
GCC
>TeaL_68142
TTTTTTTATTTTAAAAATTAATTTAGTTTAAATGATTAGCTAAAATAAAGAGCGTGGTTG
GAGAACACAATAGCTAAAGTAATTAGGTAAAATAAAGAGTGTACTTTTTTTGTACTTTAG
CTAGTGAAAAGTAGAGTGTGGTTGGAGTTGCTCTTAGTTGAAAGTGCTCTCTTGAAAATG
GAGAGGAGTTCAACTCAAGCTTGTACAACAGAAAATTGGTTGGTGCTAGATACTTCACTG
TGGTTCTGAAAATCTCAAATCTGATAAGGTCATTAACCATTTTGGTAGAGATTACCAGTC
ACCACAAGATGGAACTGGTCATGGCACTCATATGGCTTCTATAGCTGCTGGTGCCCTTTT
CGAACATGCCAATCTTTTCGGATTTGTAAAGAGCACTACCAAGGAAATTGCATCTAACGC
ACGGATAGCCATGTATAAGGCAGGTGTGTTAGATTAATGCTCTAAATCTAATATATTGGT
TGCTATGGAAAGTGCCATAAAAGATAAAATTCAATTATTATCACTCTGAATAGGAGAAAT
TGAAACTCCATATTACACAAACGACATTG
>TeaL_68143
TCTGTTTGTCCTTAAATCCCGAGGTATGTTTGACTTGTATAGAATAAGATAAGATGAGGA
AGGATTGGAGTGGAACTCTGCATTTTTTATTTTCTAATTTTTTTATGTATCCTTTGAATG
CTTTTTAGTTGAGGTGAATAATTGTGGAGTCTTTGAATCTACTTTAATACATGTGACTTT
TGAAAGTGATAGTATTACTATGAAGAAGTATAGAGGATTAGATTAGAGTATGAATGGGAG
CCAAAGAATTGGGATTTTAAGTCATGATGCTAGGTCTAATCGTGTGTTCTGTAATGGTGA
GATGGAAACCTTAAACCATGTTATTTGGAAAATTTGGACAAATCTACTGAGTTGGTGGAG
ACTGCAATGGCAACCCCTCATAATGTTATTGTTGGACTGGTGGAGATGTTTCATATGGAG
GAAATTTGACAACAAAGTCTGGGATGCTATTCCAATGGCTACTTTTTGGTCCGTTTGGAG
GATGAGGAATGACTGTGTTTTTAATGGAAAACAACCTATGATGGAGGAATTGTGTGAACT
GATAAAGATAAGGGTTGCCTTATGGTTTAAAGCTCATTCAAGTGAGTGTTTGTACTCAAT
ACAAGATTTGGTGGACAATTCACAGCGACTAAGGAACATAACACAATAGAGTTCTGGTTG
GGCTGGTGAGTGGTGTGTCCTGTAGTAGGAGTGGTTTGGAGTTCGTGTTTTCTTTGATCC
TTGTTGGTTTCTCACCAACTTGAGGCCAGTGCTAACACATGATTATGTAGGCTATTTTGT
GCTAACCTAGTTGGGATTGGAAGCTCCAATACATTTTTATTGATGTATTTTGCATATGTA
AATATGTTGTTTTCATTAATAAGTCTCTTTTTTTTACTGATTAA
>TeaL_68144
ATTAAACCATTAAGCATGACACCTTAATCTCATGCTTAAACAAACAAATAATTTGAAACC
ACTTTCAAAGCAAAACAAAAGCCAAGAAAGGGGGAAGGTTACAGAGGTGATTAAGAGTGA
TCACAAATATGAAATGCCATAAATAAACACTATTAACTCTAAGAAGATGGTGTCTAATGC
CTAAAACACCAAACTTATAAAGACAATTACATTACAGGCATGCAAAACAAAGCTCGAATG
CAACAAACACTTAAAAACGGCCCTAAAATAGTCTTAAATAAGTCCTAAAACATCTTGAAA
TTAAGACAAAA
>TeaL_68145
CACCATTTTAGTCATATTTTGATTACTTCATTTTAATTGCCAACCATCCTTTAATTCATT
AAGTCCAAAGGTGAAGATTAAGTCCTCTAATGGAAAGAGGGCTCACATGAGAGAAGATTC
ATGCCATTGGTAATAAACCCTAAAGAGATTAAACTATTAAGCACAAGACCTCAATCTCAA
ACTTTAAAGAAACAAAGGATTTGAACCACTTTCAAAGCAAAACAAAAGCCAAGAAAAGAG
GGAAGTTGCAGAAGTGATTAAAAGTGATCACAAGTATAGAAAGCTATAAATAAATACTAT
CAACTCAAATAAGATGGTGTCTAAGGCCTAAAACACCAAACTCATGAGGACAATTACACT
ACAAGCATGCAAAACAAAGCTCAAATGCAACAAACAACCAAAAACAATGCTAAAACAGTC
TAAAAATAATCCTAAAACATGCTGGAATTAAGAAAAAAATAGCTAGATTAATATGCTAAA
ACATAATACAAGCTAGGCTAGTAAGCAAGACATAAGGAGGGAAGGCTACCCTCTCCATTT
TTGGATTTCAAAACATGATTTTAGCCACTAAAATAACTCTAAAATTCAGTGTTTAAAAAC
TCAAAAAAAGTTGATAAAGAGGTGGGAAACACAAGGGCAAAGGCCTAAGAAGTAAGGCAT
AAAGAAAGGCTAT
>TeaL_68146
CCCCATAGTTCCCTATGGGTTCTGCAGACATGATCCCCACATGACGCCGCCCAAATATCA
CCTGATTAAAGCACGACAGGCATTGAATCAGTGGACTATTATTGATGAACAATAAATTGA
TCATGAAAATTAATTTAGTTATTGTAGTCCCATAGAAGTTGGAAGCCAAAGAATCGCAAC
CCCATAAACAAAAATTTAGTATATGCAGACATACCTAAATATATGTACCAAGGAAAGTTC
AAATTAGAAAGCAGCTCAAGCATAAAAAATTGTTTCACAGTTACCTTTTCACCTCCAACG
G
>TeaL_68147
TGAACCAAAAACTGAAGCCAGAAAGTTTGAAAGCAGTGGCAACGAAAGGGATTCCAAGAG
AGAAGAAGAATCAGAAAGTCTGTTAGAGTATAACGTGGGAATGATTCATGTAAAGCCTGA
CAACTGTCTTTCGGTTAACGAAGGTGAATGGTGGGATGATAGCGATCTGCAGCTCGCTCA
CACCGATGATGAGTGGGGTAGTACTTTGCCTGATGAGACTTGGTATTCTGAAGAAATTGA
TCACCTAACTAGGAGTGGGCGTTACTTTAAACCTCCACAACTAGACCAAGGCGAATCCTC
GGGCAAAGATACTAACATTGATAAAGAGAAAGAGAAAGAAATAGAAGAAAACCTGGTTTT
AAGACAGCTAAAAAAGATCCAAGCAAACATCTCCATCTGGGGACTTCTCATGGCTTCCCG
AGAACATCGACAGGCAATGTTGTCAATGTTGAACAAGGCTAAGCTATCAATTGACACCAC
TCCCGAGCAGTTAGTGTCATTAATCACCCCAAGAGAAACCATCCCAGCAATAACTTTTGC
TGACAAAGAGCTGCCAACAGAAGGATCAGAACATAATAAGCCTCTGTACATATCACTGGA
ATGCAGAAAGAAATGGATCCCAATTGTTCTGATTGACACCGGATCAG
>TeaL_68148
TTCTCTACCAAGATAATAAAGCTGCTGATTGTTATCAATTGATTGTTTGGCTTCCTTGCA
TTCAGTTATTAGTTGACTAATCACATTACTGATTAGTTTACAGAATTCAACTTGGACGTA
ATAATCACAAAAGCTCTTTGATGATAGAACTTCTTTGCTGACCCTCCTTTACATTGTTAT
TCTACATGTGCTTAACTGTCTACCTTGCATCTTCCTCCCTCCCCAGAAAAAGGACAAATA
AGAGAAGAGAATGAAGGCGGGGAAAATGGTTGTTAGATGTTAATGACAAAGAATTGAACT
TTAGTGGCAGGAAGTTTGGACCAGAATATTTGAACTCACTATAAGAGCTCAATGACATTG
GACCCTTAGAAACGGATATTGAATCTTTATTAGCCAAATGCCCCTATCAACTCAATCTGA
AAAAGGAATAGAATGCAGTGAACTCTGGTGAAACGCCTAGAGAACTTCGTTGCTACCTTT
TCTTAATAGATAAGAGATTTGTGGACCCTTTGTCTGAACATCCTAAAGATATCAACATCC
ATGAGATCTTCACTCTTATTAAGTTCTATGTATGCACTAGCCACCCAAGTTTCATACATG
GACCATGATTTTAATACCTCTTTGTTGGAAGTCATGATTATTATTTTGGTATACAGAACG
CTTAGGGGTTGGATTATCAACAAGAATTGAGGATGTTTAGATAGGGAAACTTTCTTGAAT
GAAAATGAAAAGCAT
>TeaL_68149
CGAAGTGGCAGTGATGGGTGGTGAGGGAGTGGCAGTCATCGGCGGTTGCTGCAGGAGAGG
GGAAAAGGAGTCGCAGAATTTTGTGAGGTGGCAGAAAGGAGTGATAAAATTTCGGCGGGG
TCCAGAATTTTGTGAGGTGGCAGAATTTGATTGGCTGTGGGACAACTGTGTAGAATTTAA
TCTCTTGTTAGGAACTTTCTCCAGTAAAATAGCACTTATAACTAGACATATTAGCAAAAC
CGACATGTTATTGATGGAAATTCCTATATGACATTTACATACAAGTTATTTAAACAGAGG
AATAGAATAATTTGTATATTTACTTAACTTGGTTGATGAGTTATGTTTTGGAGATTAGAA
GGCAGCGTTCCCTACTGGGCAACATTAACATAATCTTGAGGGGAATGAGCTGATAATCCT
GGACACACCAAAATGCTCAAACGGCGTCGGATATCAATGAAACTTGACGAACA
>TeaL_68150
CTTGAATTATGTAGTCTTTTTGTTTTTCAGGTCAGTTTGAATTATGCAGTCTAAATTGTT
CTTGATTATGATAGTGGGTGATCTCATCATGGAACATACTTATATTAATATCTTGAAATT
TTCATTAAACATCTTCAATGTGTTTCTATAAATATATAAATTATCATTTCCATTCTTCTT
ACATTCATAACATTTCTCCAATATGTCTGTAATGTTTTAATGATTCAGGACTACATTTGG
ATCGGGATTGATATTCCAATATTAATATTCCATACCAATATTAATATTAATATTCCATAC
CAATATCGGAATTTTTCTTTGAATCCCAATATTAATATTCCATACCTTTACCTTCCCTCA
TACCTTGTTTCTAGGAGAATTTAATGCCTTTTGATGCATACTTGATACAATAATGAATAT
AATAGCACCAGAAGGGTAAGGCAATTTGTTATCATTGCACACATCTATATATCTAATGGA
TAGTTTGAATTGATGCATTTATCTTCTTACTAAATAAATACCATGTAGTTTTCAAAATTG
GTAATTATATTACTACATCTACAACCCTCTTCCTCCCTTCTTTTGGTCCTGTCTATTTTC
AGCAACAACTTGTGTTGGAATATTTACGGCTATGTTGTGTTTGTGGATAATTAAGACATT
ACGAGTTGGGGAAATTTATTTATGTTGTGTTAGTTCCAAGAAAAAAATCCCTCTGTTCCT
TTAGAAGTTATTTATGATCTCGAGAAAAACCCAAGTCTTTTACTATTTTTTGAAAACATG
CAAAACTTATGGAAAATCATCATTTCAGTGTGATGATGAAAAAGAATCCATTATTTAGTT
ATTTATTTATGTGACTTTTAACGTGAATAATACTATACCAAATTAGGCCGGGCTAATGTG
GTCCTTACAGGAGTCTTTATGCCTTTGGTGCTACTATAAACTCTGAATTTTTTATGTCAT
CAATTTTGATATTTCCATACAAATTAGGACTCCAACGACCTTGATGTAACTGCACTAGGA
TGACCAGAATCTGTGACAGTCCAAAAGGAAATATATAAAAAATTTGAAATAGCTACTTAC
CTTTCTTACCTGTTATGGCAGGGATTGCAGATAAATGCAGTGCTACGGGTTCTCAAGGAT
ATTGCGTGTATGCTCTTATTACATTGTATTGCTGACACTATTTAAGACTTTTCAACTTGA
ATTGCTCTTATTGTTTTTGTTTCATTTTATTTTAGATGAAAACACAAAAACACGTGTGTA
TACACACACATGCACATGCACATGCACATGCACATGCATATATGGTTTCTCTACTAAACT
CAACCCCAGCCCACAAGCTGCTAGTGAAACTTGAAGATTTATCAAGATTTGATAAGTAAT
GTGTATATGTAAAATGTGTAGAAAGCAAAGTCCATAGATCTCCCTATATAGATGTAAAAG
AAAGGACATTTTGTACTGAATCCAAAAACATCTAGAAGGATGGGTCTACTCCTCATATGT
ATTTTTTTCCTAAATTAGGTGATTGTCCTGTAGTAAGTGATGCAGGTGCAGAAGCAGAAT
TTTCCCAAGAAGATTAACATGAATCACAAAACAAAAGGCATTAAAAATAAAAAAGTCCTA
AATAAAGTTATTATTAAAAGAAAATTTTCCTAAAATGACAAAAAGGGAAATTTGGAAACC
TAACTGAGGGAATTTGTGCAAAAACTGCCTTAGGTCAACGCAAAAGCCTTGATTTTTTTC
TCATTGGGCCAACAGAACATGGGCTCTTTAAAGAAAATTTGACAATGTTAACTGGAGCCC
ATAGTTACTGTTTTGCCACTTGTCTGCCAATTTGCTCCATATACCAGCAACGCGATCTAC
ATTAGTTAGTCATTCTTATGTTCCTTAACATAGAACCATCAACAGAAATAAACATTAAAA
TTAGTTTTGTCCAATTTCATAATTTTGGCATCAGCAAAAGTAGAGAACTGAAATGGTTTC
AACACAAACAATGAACCATTTGTCAGAAAGATTTATCCATGTAATTTTTTTAGGTATCTA
TTATTATGGATTTGAGACTGCTTTTGTTTTGTATGTTTTACTGTTCCCTAGTTGAATCCT
CTTAAATCTGGAATGTAACTTTTGACTTTGGTTTTTTACCCACATAGAGAAATTGGAAAT
GGAGTATGGGA
>TeaL_68151
GGAGGCTCGGTTGCTGATTGTCGTGAGTATCTCACGCTCGTTATCTCCGGTGGAGCACCA
AGACGCATACTTTCATGCTCAGTCACCATGAGATGGGGCCCACTCTTAAGGATGTATTCA
TGTTGCTACGCCTGGAGGTGACCGGCCCTGATGTCTTCTCCTTGAGCAGATACCCCCTAA
TGATGAGCCTCTGATTGAATCCCTAAAACAAAATCTTTAAGCTTGTGGTCTGTAAAGCTC
TATGTTTGATGGTCTGAAGCAGAGGACTAAACGAGTAAGGACAGACCGTGCTTCCTACAC
TGTATGGATCCGCCATTTCTTCTGAGATCTTCAACCCCTGGTCAGAGACACTGACCTCGC
TTCTCAAGAGTATAAGGTTGGCCCGATGTATGGCTCCAGGCTTTATTTTTTGGGGTTTCT
GGCCTGTTTTCTCTCCTTTATTCTTCCACTGGCGGTTAGATTCTTCAAGGGGGGCGAATC
CCCTTAGGCCCACTATTTCTTGGAAACCTGTATTATTGGTTGGATTTGCTCCACCTAGAT
ACGGTATGTTCTGTGGGGCGGTATGAGTCTGTTTCCTTCATCCATAGTCAATTCCTGCTC
TGCTTCTTCTTTGAGAGGTTTCCAAAGTTTGCTCTTGCTCCAATTGTATTTGAGGTGGAA
GTCCTTCGGGAGGTGGTAGGTAAGGATAGTATTCCTGTGCTCGGAAGGAACGAGTCACGT
ATGCTCGAGAAGGCGTAGACTTGCCAGCCGCTGATCACATGCTGGTCGTGTGCCATGTTT
ACCCTTTCTCTTTCTCTAAACACTTTAGCGGATGATCCTCGGGGCTTTTGTGTCTTGCTC
TT
>TeaL_68152
CTCAAACCAAACACACTGATTAAATTTTTAAACAGAACTAAATGGTTCGAATAGTTCCAT
TGTTTTTTACAGCTTTGATTTGTTGTAAGTTCATCTATTGCTACAAAACCCGATGACAAA
TCTCATGTTAGATCAATTGTTTCAGAATTGCTTGTTTCCTTTGAAGCAAATCACACAGAT
GGGGGGGCACAAACTGATGTGGTTTGCTAAGCACATCCCATAGGCACCCTTTTTATCTTG
TGGCTGGCTATCCAAAATTGCTTAAGCACTCAAGATGAGTTATTAGATTATGGAACCATT
TCCTCTTATCAGCTGTGTTTTGTAGAGCAATTGTGGAGTAACATAAATATATATATATAT
ATATATATATTTGAATGTGATTTTACTAGAAAATCATGGGTATCTCTTTGTAGGGAACCT
AATAAGGAAGAAGTGAAAATTGAAAGGCG
>TeaL_68153
AGAAGCAATTAGAAGAATCAAAAGGTTTTCTTTTTTCTTCTACTTTTGTGCTCCTGTTGG
ACATTTATGTGAACCTGGTCAACATTCAGGACATTCAAGGACTGTGAGAAGCAATTAGAA
GAATCAAAAGCTCTAGCGAAAGAGGCAGTTGGTGATGTAGATATGGCGGAGATGATAGCT
TCTGAGATTGAAACCTTGTCCAATCAACTCAAAGAGCTTGAGGAGAAGCTCAAGGCGTTG
CTGCTTCCTAGTGATCCTCTTGACGCAAGAAATATATTGCTTGAAGTGGCTGGTACCTGG
AGGTGATGAGTGCGCGCGCGCATGCTGCCTTTTAGCTGCTTTATTTTCTCATTTATGATA
TTTTATCCCAAATTGGCAGGCGTTGCTGCTTCCTAGTGATC
>TeaL_68154
TTCCTATTTTATTAGTTTCTTGTTCTACAAAAATTAGGTTTATTATAAATAACGATTGTA
AGCCTTATGGCAAGTCAATTTTTGAAAATTAATAGAATTTCGAGTTTATACTCTTCTTCT
AACCTTGGGCATTCAGTTTGAATCAAATATTGTTGAGCCTTTATTCCTGGTATTCTTTGT
GAATCAATGGGTTTAGAGAATGATCTGGCTTCCAGCAATTATTTTTGGAATAAACTGATC
CTAAGATCGTTACCCTACTTTCTCTATTACGCGTTTCTGCTACATTGCATGCCCATATCA
TCTATTTGGATTAGTAAAGATAAAGAAAATATGAGAGAAAATATGAAAGTCTATTTTGGT
AAAATAACATAATATGCTTTCCTTTCAATTCTCTTATATAGAATAACCAAACAAAATTAT
CTTTTCTCTCCTCTTTATCCAAACAAAACACAATCTTTAATTTTCTTTTCTCTCACAACT
CAAATAATCCTTTCTTTTCTTTGCTCTGATGGGTTCCCAAACAGCCTGCAAACTAATGAA
ATA
>TeaL_68155
TCTCTCATGCCTAGCTTGCCAAGCACATCATGAAATGGTTTGCTCCCAATTCCCTTGGTG
AAAATATCTGCCAGTTGTTCACCCAACTTCACAAAAGGAGTACATATAATGCCACTAGTA
AGTTTTTCCATAATGAAGTGGTGTTCAATCTCCACATGTTTCGTTCGGTCACGTTGAATT
GGATTGTGAGTAATGTTAATAGCAACCTTATTGTCACAGTACAGTCGCATGGAATTAGTC
TGACTAATTCCTAGATCACTTAACAACTTGATCCACAAGTGTTCACACACACCTTGTGCC
ATGGCTCTAACCTCATCCTTTGCACTAGACCGGATGACTACATTATATTTCTTGCTTCTC
CAAGTAACCAAATTACCTCCAACAAAGGTACAATAACCAGATGTGGACCTTCTATCAGTT
ATTGATCCTGTCCAATCAGCATCTGTATAAACTTTCATCCTAAGATGATCATGTTTGGAA
AAATATAGACCCTTTCTTGGAGATGATTTTAAGTATCTAAGGATGTGCATTACTGCAACC
ATGTATGTCTCATGAGGAGCATGCATGAACTAGCTAACCACACTAACTGCAACGGTAATG
TCAGGACAAGAATGGGATAAGTAAACCCACTTGTCTCTAATAACTCCCCCTGTCAATAAT
AACTCCCCTATTATCATCACTAAGTTTCTGGTTTGGCTTCAGTGGTGTATCACAAGCTTT
ACTCCCAAACATTATAGTTTCTTTCAACAGGTCAGGAACATATTTCCTCAGACAGATGAA
AATTTCAACCTTGGACAGGGCAACCTCAATACCTAGGAAATGCTTCAAATTTCCCAAGTC
TTTCATTTCATACTAGCTTGCCAAATATTTTTTCGACCGGGGTATTTCCTCATTATCATC
TCCTGCAAGCATTATGTCATCCACATAAAAATGAGATCTGTAGTCTTACCATGTGAAGAA
TGCTTCACAAAC
>TeaL_68156
AAACATCATTTCAACACATTTTTCAATATCACAACTTAAATAAAAATCTATCTTATCTTT
TCAAATACAAAAATTAAAATAACTTACTAAAATAGTCAAAAAAATCAAAAAACTTCTAAA
ATAGCCACTTCCCAAACACTCAAAATAACTCTTCACTATCTATCCATCCTTAGATGTTTG
CAGGGGAAGCGAAAAGGCAAAGAGGGATTTTCTTATGCATTGTAAGCCCAAATGCTTCAT
CCATATCAATATCTTCTTCTCTCACCCCCTCAGGCAATGCCCAATTGAATCTATGCAAAA
GATTTGCCAAAGCAAGCTCAACCAATGGAACAGCAAAATTAATTCCAGTACAACTCCTCC
GCCCTGTCCCAAATGGCAACCACTCAAAGTTCAACCGAGCCATCCGCAAACCTCTCGGGC
CTAAACTCACTTGGATTCTCCCAATATGCCAAGTCCATTCCTATCACTTTCACGTTCACC
AAAACATGTGGTTTGGAGGGTATTTCGTACCCTCCAACCGTGCATCGCTCTGTGGTTTCT
CGCGGAACCAGCAATGGGACTGGTGGATGGAGTCTTAGCCCTTCTTTTGTTATCATTTTT
AGGTATGTGAGTTCTGAGAGATCACTTTCTTCAACCTTTGGTTTTTCTTTGGCAACACTT
CTCACCTCACCTTGGGACTTTTTCATAGCTCACTCATTGTCCATATTAGTATGGCTGAGG
AAGTATCTGTGCCTGCAATGAATATGTC
>TeaL_68157
CCACCAACAATGTTGCAGTCGATCATGAATCGAAGAGCAAAAAGAACATTGCTTTCGTAC
GTCATAAAGCTCTTCATACCAAGACCATCGATCTGTATGCCTCTATCAAGGATACCTACC
ATGTTTCAAAAATATAAATGGATAGCAAAAAACAAAGTACAAACTGCTAACATGATCAGA
TCAGATCTCATGATACCAAACTAAAAAAATGTCATGCATACTTGCACTATGCTACATTCA
CCCTATCATTGCATACATGCTTATCCTACCATTTCAAACTAACGAGCAGATGCAACAAAG
AGTGAGCTGGATTCAGGGCCACCAAACCATAAATCGGTTACATATGCAGGCATAACAGTT
GTGAAACCCAGTCCATCTGCCTAATGCCCATACAAGAAGCAACAACTGAAATTAATACGC
CAAGAAAAAGTATGACAAGAGAATGAGGTTGCCAGCAACAGCTACACATTGAGCTTCGCA
TGCACAAAGTATGCAATGAATATGGGTCTTAAGAAGCAAAAACTGTCAAAGAATGTGATT
AATTAAATGACTACCTACCTCAAAATAAAATTTTGAAGGGGTAAGAAAGTTCAAATGTTT
ACCATGGCAGCTGGTAATCATTG
>TeaL_68158
GAATCCAATGGAAAAACTAACCCTGGGACATATCAATCAATCAAATCCTATTCCTGTTCT
TCTATTCTCCGATGCATCATCAACAATGGTGGATTCTAACTTAAACCAGAAATCAACAGT
AGATCCATCGCGGTTGTCTCTCAAGCTGTCACTATCGTCCGATCAGAATCAGTCGTCGAC
GCGTTCGGCGTTTCAGGTGATGTCAAGCATTNNNATTAGTGTTGCATAAGAATCATATCA
CATGAAAAATAAATAAATAAATAAAAAATAAAAAGATTCATAAGTAGAGAGATTATTAAT
TGAGAAAAGACCAAGTAATTAGTTTGATTAGGATGGATCCTTGTGCTGTACAGAGCAAAA
AAACAATGTGATAGTTTTGTTTTATTGGTTGTTTTTAAGCCCACCCTTAGATCCCCTGTT
TATTTGTCTGTTTTTGTTTGTTGTTGAGGAAAACTGAAAGGACTGGTACCCTATAGTTTT
TTCTTGCTGATCTGGTTGGATTTGATTTTTTCATAGCTGCAAGTGGGA
>TeaL_68159
CTCGAGATGAGCTTGCGGCTAGTTTCCATGTTGGGGTAGAAGATCTCGTAGAGAACTTCA
GTCAGAATGCTTGGTCTCTTCTCGAAGATCTTCTCCATGATACCAACAACAGTTGCTAGC
GCATTTCCGCTCCTCTTAATTAGGTCGTTGAGTGGCTTGTTGTCAGCAGAGGCGACACTG
CGTCCAACCTCAACCATCGATCTGATCATCTCCAAAACGACATCTCTGACGTTCTTCAGT
CTCAGATCTGCGTCTGGTAGAGACTTAGCGGCCGCAGTGGCGAGTTGCACAAATTTCATC
TCGAGACGGGCTACATCAATGGTGAGATGGATGGTGTTGGTGGTTCCTTCTGCGGAATCA
AGGCTCACTGCCTGGTCGTTCTTGGCCATACGGCGCATGGACTCCATCTGTTGGATGATC
AGATTGAAGATGCTTGATATTGGGACCTTAGATCCGGGTCTGGCTAGGTTCGAACCGATC
ACATTAACAATATCAGCGAAGTTCTTGGCTAGTTGACCGGCGATTTGAGTCTGCTGTCTC
TGTTTTGGGTCCTTCATTTCAGGTAGGATGTTGTCGATAACCTTCTTGACTATATCGACA
GTGTTTGATAGGCTCTGAGCAGCTTGCTTCCTGCACTCGTCGGTAACCTGACCGTTCTTG
CCTGCCTTCGCGTACATGGACTCAACCTGTTGCACAAGGCTCATCAAGAAATTGGTGGTG
GCAGCACGGTGAGCTTCAGAGGCAACACGAGCTGGATCCTTTGATCCGATTTTGAGATTC
ATAGCGTGCAATCCCTTTGATAGAGCTCGCAGGACGTACTTGGGTAGGTCAGTGCGAGCA
GTAGCTTGAGTTTGAGCACATCTAGAGGACATCTTGTGAGAGTCAATCACGAATTGCAAG
GTCAACCTGTTGATGAATGGAATACGTGCGGTACCGTTTACGAATACAGCCAAGACAGGT
GAGGTGAGAGGGTCAGACAGGTCTGTAGCAAGATCCATGACTTTGTCCACCTGACCGTCC
GACATTGACTCGTTGACATCATCTGCGATGGCGCTTGAGGTGTTAGCTAAGAGTTCAAGC
ATAGAGTTAGTAACCCATGAGACGGTATCGACACGAGTCTGTTTGCTGGACGACATAGCT
GTGGTCAATTTGGTTGAGAATGATTGTAGGACGTTCATGAGACCGTTAATCACGGCTTGC
ACTGACTTCATGTCCCGATCAGTAGACTTCCAGAAATCGTAGATTCCATCAACAGCTTTC
GAAAGACTTCCCATAGTCTCCTTCACGATAGTGCGGATAAGGGTTGCCTCCGTGGGTGTG
ATGGTTGATTTGAG
>TeaL_68160
GCTTTAAGATTTCTGCCCGACTTCTTAGAGTTGGAGCTTCCTCTGCTGGAAGCAACAAAA
AGCTTACACAAGTTCTTCACCTGTTCTGAGGTCAGTTGGCAATCGAACTTGTTCCTTGCA
TAGTAGTTATCTTTGATGACCTTTTTGAACTTCTCCTCTGCTAACGGATTGCAATCCTCC
AAAACAGTAAATCGAACCTACCATAAAAATTCCTCAGTTTTACAACTGTAATAAAAGATG
TCGCATATAAGTAATTATTATCTCATTTTTTGTCAATAATAAACTTTGAGAGAAGAATCC
AGGTAAACGCTTGGAGACTAATTCGTCTTCATTTGTGGAAGGTCATCATACCCAGTCCAG
GAGTAGGACTGCAAACAATTCAAGCTCCGGAGTATTCTAGCTCGGTTTGCTAAGAATTAG
TCAA
>TeaL_68161
CTATTTACTTTGTTCAATAAGTTTGGAGTTGTAAAGGATGTCTTTATTCCAAACAAAAGG
AGACGGTCATACAATACAAGGTTTGGCTTCGTGAGGTATGACTGCACAGTGGTTGCTACT
ATGACAATTCAAAAAGCAAATGGGTTGTGGGTGGATGACAGAGCGCTAAAGGTTAAGGAA
GTTGATTTCAATAGTGATCAACGCAGACTAGTGAAACAGAGCACTCTTGGAGCTACGAAT
ACGCCCAAACAGAAGGTTACTTTTGAGGGTCGGGATGTACAAAATAACAGAGGAGCTACG
AAAACGTTTGCAAAAGCTCTTATTGGAAAAAGGGAGAAAGGCCAATCAAGGCTATGGGTG
AAAGCACGGGAGGCGGGAAACGCATGGCTGTATGAGAGTGTGATAATTAGATTACACCAT
CATGTCACGAAGGCCGATTTCAAACATAAAGCTCATCGTAGGGGATTGAGGAAAGGTAGA
ATCAGAGATGGTAGAGGTAGGGATATTGTTATCACTTTCGGCTCAACCGAGGAGAAAGCT
GAGGGAGTGAGAATAATGCAAGGATGGCTTAACAAGTGGGGTGAATTTGTGTTGGATTGG
AAAACTGGTATGCATATTAAACAAGAGAGATGTACTTGGATCTCAT
>TeaL_68162
GATTGATTTGAGTATATAGCATGTTGGTTTCATATATAGCATGTTGAATGTAATAGCATC
CTGTAAATGTTCTATGTAATTCCTAGCAAGTAGATGCAAACTTAATGTTAGAACATATGT
GAAGGTAGAGTCCCATATAGAAAGTAAATGGTTTACGTCTTAATATACATTGGATGGACT
GTTCGCTTATAGGTCTAAGCTTTTAAGTAGGTATGAGTTCCAAATAGTGTATGTTTGGCC
CTATTGTTGTCGCATGTATGACTCTGGAGTTTCTCCCTGATGGATTGGGTCTATATTGTT
GCTCGTTCGTGGGCTCCTCCAATTACCCCTAAACTTAAATGTCTCGAAATCTTGTGAAAC
CACATGATATGCTGCTATGGCATGGTCAAAGATATGATATTTCGTCAAACTTACAATCAT
TTTTTTTACAAGTTAAATCCCTGGAGCTCCATGTGTATACTTCATGTATCAATGAGTTAT
TGTAGATTTTGCATAGCAGATGATTATTTGACATGAAGAGAGGGTATGATTGCAAAATTC
GCAAAAAAAGAGATTTTGTGCCTGTTTGGCAACTTTGCTTTTTAGTGGCTTTTGGCTTTT
TTATGAGTTGAAAAAAGGTTGTGTGTTTGGAATGGTTTTTTAGCTGAATAGATAGTTGGA
GCGACCAGTTACTCCTATCATAACCTCTTCTGGTTCATGCTATCTAGATATACTACATGA
AGCGACCAATTACTTAGTGAGATCTCTACAATTTGACTACCAGGTTTTATCATGTAAGAA
AATGTTTGAAATTCATAAATCCTTACTTCCAATGAAAGATGAGGGGAAAGTTTTATTTTT
AATTACACTATAACAGCATATCTCCAGTTATCAAAAAAAAAAATAACAGCATATCTCCAC
TTTGAAAGATTTTAAGATTTTTAGTATGTTTTCCAAGATTTTGGGTGTGTTTGGTTTGTG
TTTTGAGATAAATTTTCAAAAAAAAATTGGAGGAAAGAGTTTA
>TeaL_68163
CACCACTCTTCTTTACTTCAAAAGCCCTGTTCTCCCTTCGTCTTTCTCCATCTTCCAATT
CTCTCCTCTCTCTCTCTCTCTCTCTCTCTCTCTCTCTGAGAAATCTCAGCGATTCAAAAC
AAACATGGGGAGCTACGAGATTGTGCCGTACACGTACGCCGTGGACGGCGGCGAAGAGGA
TGAGTACATGGTAGACATAGCCGATTCGGTTAGGGCGGTGGAACGGCTTCTGAACTACCA
GTTCAAGGACAAGAAGCTCTTGGAGGAGGCTCTGACTCACTCTTCCTACACCGATTCGGC
CTCTTACCAGCGACTTGAGTTCATTGGCGACGCCGCCTTGGGCCTCGCCATCTCCAATTT
CGTGTTCCTCGCCTACCCTGACCTTGATCCCGGCCAGCTCTCTCTCCTCCGCGCCGCCAA
CATCAGCACCGAGAAACTCGCCCGCGTCGCCGTCCGCCACGGCCTCCACCGCTATGTCCG
CCACAATGCCGCCGCTCTCGATGAGAAGGTGAGAGATTTTGCACTGGCAGTGGAACAGGA
GGATGATAAGGTGGTGCATGGAGGAATGGTCAAAGCACCAAAGGTTTTGGCTGACATTGT
TGAGTCTGTTGCAGCAGCTATATATGTTGATTGTAAATTTGATTTGGAAGCTCTTTGGGT
GATCTTTAGACATCTATTGGAGCCTATAGTTACCCTGGACGTCCTCCAGGAACAGCCACA
ACCAGTGACTATGCTTTTTGAGTTGTGCCAAAAAGACGGCAAGCATGTGGATATCAGGCA
TTGGAGGAAAGGAGAGAAGAACATTGCCAGTGTTTATGTAGATGGGAAATTTATTACCTC
AAGGTCTTCTGAGCAGAAGGAAAACGCAAAGCTTCATGCCGCAAAGGCAGCTTTGGACAA
GTTATCTCATGGTAAAAGCAATGACAAAATGAGTGTTGACATTTACTGCGGTTCTAGTGG
AACAAATGAGATTGAAGGAGCGAAGCAGAAGTTACATGAGCTTTGTGGCAAGAAGCGATG
GCCGAAACCAAGTTATCGAATTGAGAGAGAGGTCGGCCCTGCTCATGAAAGGAAATTTAT
ATGTTCAGTTCAGATGGGAACCGTGGACGGTGTGCTATTTGTGGCAGGGGATGAGAAGTC
GAGAGTTAAAGACGCAGAAAACTCTGCTGCTTCGTTGATGATTCGAGGGTTACAAGAATC
TAAATATACAAATATTTAGATTATAAATGTTCTTGTGTTCATATTAAGAATTTAAAATAT
GGAGATGTGTTATTGTATAATTTCGACCAAATTTGATCTTATAATTTCAGATTGACTCCC
TCAGTTCTTAAGGTGTGATCTGGAAATCGCTGCACTGTAATGCAGAGTTAATATTTAGAT
TTTTGCTGTAGATATGCATTTGATTTGGATTCTGTAGGATGTCTTAGTGTACAAGAGCTA
ATAATTGTTTCCAGTTTTCGTTTGCATGCATAGATTCTACTATCTTATAA
>TeaL_68164
TGCGGCGGAGGGGATGATGATGGTGGCGGAGAGATGGTGGCGATGGACCAGTTGCTTGGC
CAATTCAATGAAAGGGATGAGATGGCCCATACCTGGACTTGGTAAAAAAGCTACATGGGG
TGTTTGGTCCATGGCTGCTGAGATTCAGAGACCTATGAAATTTTGGTGAAATATGGCTGG
GATATGAATAAACAAGTCTAATAGTTTTGTTGGCGATGAGACGAGGCATGGCTGGTAGTA
AAAGTATTTATAGGAAGGAAAACGGATTGCCCCGTGTGACTTTTGTCTCTTGTTCTCGTT
ATAAAAACAATTTTGAGAACATAAAATGATTCACC
>TeaL_68165
GAGTTGTGGGCATGCTTGTTACAATAACCAATGAACGTAGAGAATGGCAATGGAACCCTC
TCGTGGCTTCTAATATCACCATAAAAGACAGGTGCAGATCTAGATAGCATAGCATCCACG
ACAAATGACCCCGCTCGTTCCAGCAAGTAGTCGAGACCGCCATTGAAGGGAGCAAGTACA
AAGTTCAACTAAAACACACATGTCAACATCTCGCCGATTGTATAATTATCAGAACAATTA
TTTTTCTCTCCTGGTTCAAAAGACACAAAAGCAATATTCTAAAAGAACAAAGAAGCTAAC
TCCAATCAAGACAGGCACACTGTGTGCCTCAAATAATGTCAGTGACATGCAGTCATACAG
TGCTGTTATGGTGAGCGCATCCAAAAAAACATGTTTGTCATAAGTAGTGCCAATTGTTTC
T
>TeaL_68166
AAAAAAAAACAACCAAGTTAGATTCTCAAGCATCGACACCGGCACGAGGCGAGTTTCCTC
CATGACAAAGGAGTCGAGCCCTGGGAGTGGGAGAGAGGCAAAAATGGTGGAAGAGGCTCT
GCGAATTCTTAGATTCGAAGAAATTCCATCATCCCAAGATTTCTCTTCACATATTGAGTC
CAGAAATGTTCCCGCTGTATTCAATGGCTGCATAAAGAATTGGAAAGCTTTCTCTACTTG
GAACCCCTTCAATGGCGGTCTCGACTACTTGCTGGAACGAGCGAGCTCCCAAGATTTCTC
TTCTCATATTGAGTCCAGAAATGTTCCCGCTGTATTCAATGGCTGCATAAAGAATTGGAA
AGCTTTCTCTACTTGGAACCCCTTCAATGGCGGTCTCGACTACTTGCTGGAACGAGCGGG
GTCATTTGTCGTGGATCTATATATCTATCTAGATCTGGACACGTCTCTTTTATGGTGATA
TTAGAGCCAAAAGTGATTTCGTTTTGATTTTT
>TeaL_68167
ATATTTAATTTATAATTATTAAATTAATTAAAAAAATTAATTAACTTTTTAAATATAATT
ATTTTAATCAAGTTAAAATAATTTAAAAAAAACAAATAATTATATATGATATGAGTGTGG
ATATGAAGTCATATGAATCAATGTGACCCAAACGAATAAAAGATCACGAGAGACAGTGAA
CCAAAAGTCTGTATGTGTCCGTCTGTCAGCCAATCACTTTGTTTTTTTGTCTTTGTGCAT
TATTCACTTGCCACCTCCCCCTTACACAACTCCCAAAACCAGTTCATGCCTTTGTACTGA
CTCTTTTTATCTTGCAAACCCATGTCATCAGAGTCTATAATTAGAAAAAGTGGATCACAG
CACTGTTATGAATTGTAACTGTCAAATTGTCATAATCTCTCATGTCTTTTGATTTTAATT
AATACTTGCGAGTACTAAAAAGAGACTATTAGGAAGAATACTAAGCCTCTGTTTGGGAAG
TGGGTTGACTTTT
>TeaL_68168
CTCTCCAGAATTTTTATTCATATATAAGGATTATAGAATTAAATCTAAAAACTACAACTA
AAGTGCATTCCTACACTCCGAAAAGGAGAGCAAGAAACAAAAAGTTACTGCCAATAAGTT
AGTCTTGTGGCTTAGAATCTTAAGAAGCCTAATAAGTTTGAAAAGGAACAAAAAAAATAG
GTTATGCAACTCATCTAATTTGACCACCCTTTTAGAAGAGTTTTTCGTAATCCCCACCAC
ATATCCTTATACAAAAATATATCTGAAAGAGGCATTTCGTCGAGCACCTAGAGGGTGGAC
AACGATTCCCCCAAAATCAACGACGGAGACCCCAAGGCAGCAACTTTGAAGATTACAACT
CTCATTCTCTTT
>TeaL_68169
CTCGTAACGTTATTGAAAGATTTTGTCTATAATGAGAATCTGTCCCTAAAAACCTGTAAA
GTGGTCACAACAGAGAGAATCTGTCCCTAAAAACCAGTAAAGAAATCGGATACAATTAGA
GGGTGGAGTCACCCACCGTGTTTTTCAAAGTGCCATTTGGTCATCCAACAATTGTCCATA
TGGCATTAGTGGTTTGTTCTGTGATAGCTTGATATATATTATTGATTCTATTTCTGAACA
TTTCAAGCTTTTGAGACAATTTGTGACTTAACAATTTCATCTTGCAGGATCAATCGTGCA
CACCTCATATGCTCATCAAGTTCATATTTCTGTGGAGGATTCGTCCCTCCACAATTGGTA
ATATTGATGAGTACTTCATGTACTTTACGTTCTTTTTTCTTTTTCTTTTTC
>TeaL_68170
TCACATCACCTCTCTAACACATCATTTCAAACCCAACCCATATCCAACCCATATTTCATA
AAAAGTCAAAAAGTGCACTTATTTAGGACATCCCAAACAACCCCTAAATGCTTTGGTGCT
GCATATATATCAGGCTTGTAGTGTAATATGAGTATATGTGGTCTCTTTAAGTAGATAACC
TCTTGAGTGCTGATTTGGTTTCATTTAGGCAAAATTGTTTTATGGTAAATATGATTTTTG
TGAGTAGATATCAATCTGTTTTAACTATCATTGTTTAATTGTCAGTTGCTATGGTTTGCT
TATGTCTGCCTTCCAATTCATGCAGATTTATTTATGCACCATTTTGTTTACTTTCAACGT
ATTCCTTTTGCTTTTGGTTGGTTTACCCTGAAAATAAAGTTTGTTGTTTCTGTCTTTCAA
CATTGGTGGCATTTTTACTTAGCATATATTTTTTTGCTTAGCAAGTTGAATTTCTTTGTG
GTGTCACACTTGTACCATTGAACCTTACTTAGGATACTACAAATAAGAAACAAGAAACGA
TGGGCCCATTTGGCATTGCTTTCTAAAAATGTTTTTTGTTTATGAGAATAGAAGAAATGA
AAAGATACAGAAAACATATTTGTAAAACTATTTTCAAAAAAATTCCTGACAACAAACCAT
TTTCAAGTAGCAGTTTAAACTGTTTTTCCAGTTGTCAAAAAGTCAAACCCATAAATTTAT
CTTTAAAAAAAAAATTTAAACCCATAAGAAAATGATAAGGATTTGAAAACAATTTACGTT
TCCAAATGAGAACAACGGAAATGATGTAAGATTGGCCCGAAACTCTTTATCCCTTTTCTG
GCTTTTGGTTTGTGGATAAAAAGTTCTCCAGTCAATTGAAGAGCTTTTGGTCCATAAGAA
CTCTTATTTTGCCTGGTCTAGAAGCAGCAAATTGGTCTATGTTTTTGATGGATGTAAATT
TATTATGTTTGGTAGTTTTTTTATATAAAAAAAAATGAAA
>TeaL_68171
AACTTAGAGGATAAGGGTGACCGATCAGATAAAAATGATTGGTGTCACAGAATCGGGGGG
TGCGACTGTTTACCAAAAACACAGAGATTTGCTAATACTAATGTAGTTGTATAAGTCTTG
AATTCTGCTCAGTGCTTCTGAATAAGGTGGGTAATTAAAGTTATCTATTGAACAGGTAGT
AAACAGCGGTCTTAACTATAAGGATCCTCAGGTAGCGAAATTCCTTGGCCACTAATTATG
GTCCTGCATGAATGAAGTAACGATGCCTCTGCTGTCTCCACACATATCTCAGTGAAATTG
AATTAGCCGTGAAGATGCGGTTTACGTGCAGGTAGACGGGAAGACCCTATGCAGCTTTAC
TATAACTAGTCACCGTTCTGAGCTAAGTCAGGTGTAGAGTAGAAGGGAGTCGTAAGACGC
AAATGAAACACCTTTACTGACTTAAGTGCGGAACTTATCCGATAAGGAAACAATGACTGG
CGGGTAGTTTAACTGGGACGGTTTCCTCCAATATAGTATCGGAGGACTTCAAAGGTATGC
TTAAATTAGATGGAAACTAATTGGCTATGTAGAGCAAAATAAAGTGTAAAGGCATAAACA
TGCTTGACTGCAAGACTGATAAGTCGAGCAGGTACGCAAGTAGGACTTAGTGATCCGGTG
GTTCTGAATGGAAAGGCCATCGCTCAAGGAATAAAAGTTACGCTAGGGATAACAGGCTAA
TAGCGCGCGAGAGTTCATATTGTCCGCGCTGTTTGGCACCTCGATGTCGACTCACCTTAT
CCTCCTGGTGCAGAAGCTGGGAAGGGTTCTGCTGTTCGCAGATTAAAAAGGTACGCGAGT
TGGGTTCAATACGATGAGAGTCAGTATGGTTCCTATCTTCCACACGAACGAGTAATCAAA
TCTGGACGGGTCTTTAGTACGAAAGGACTTAGATCTGCGTTCCTATGGTGTACCAATTGT
TGGCATGAAAGCTGGCATCGTTGGGTAGCTACGAACGTAAAGGATAAAAGCTGAAAGCAT
ATAAGCTTGAAGCCTACCAGCAGAGATTATATAAGGCTAGAAGTAGACTACTTCTTGATA
GGTCACATGTGTACGCATCGTAAGATGTTCAGCTTAGTGATACTAATTAGCCATATTACT
TACAC
>TeaL_68172
GTGGAAAGGTGTTACATTATTATTATTATTACTACAACTACTACTACTTACAAAAAGCAT
TATTTTCATATTTTATTTTTATTTGATGAGAATGTCCTAGTTATGTAAAATGTCTTCGTT
TTGTGGCCAATGAGTCAATGACATTTCAGCTATTGGCATTGCTGTCTACAATTTTCTTCG
ATATACTAGTTTTTTTTTTTTTATGTTAGTAAATACTTCTTGAAACCAGCGTCAAAATCT
TTTCTAGTGATAAGTTTTACGGTTACGATTAAGGCTTAAACGATTGATTCTCTCCCAAAT
GCATCTTGACAGTGTAATCATTGCATTCATATCATAGTTGAATGAAAAAGAAAAGTTCAT
GCATTCATATTTTTGGAAAAATATTCAATCAAGCATTATTCGAACTAGTGATCTGGTGAA
GTATATGTTACATCACATATAACAACGATATTGAAGTACATTATATCAGCAAATTATCAT
CATGTGCTGAATGCTGAAATCCCCCACACCCTGTGGAGTGTGAAGATGCAACTTGAGTTG
ATGGAGCAAAGCCATGCAACATCTATGGAAATAAGTTTGCCATGCAAGTACATACAATTT
ACAAAACATATGGAAGTACATCAAACCTATTAATACATAAATACCATGTACACAAACACA
TATACAAGTGGATGCATACATATGGTCATAAATTCATACAGATTACAGAGGCATAGCAAC
ATAAATATATCGCAAATTCAAAATTTGTTTATTGCAGGCAGGTCTAAAGCTGGTGTTATG
TTCTTCAGAAGAAAATTTATTGGCTG
>TeaL_68173
ATTTTAAATTTTAAATTATTAAATAACATCACTATTACTATCACATCTTGACGCTGTTTA
GTGTAGGCCTTATGGTTCTTCTCAACTATTTTATACATGTACGCATTCTTGATTTGAATT
TACATTGCAAGGCGTGATATGTAAATTCTGGGAAACATCATCTTTCTAGCGTAAAAACAT
GAAATGTTGAAGCATCGCATCAGTTTTGCTATTTCACCCATTCTGTTCTCTAAGAAGGGC
AAGCTTTAGCTTTTCAATTCTTAGTTGGGAAAAAGGTTGTGTTACGTATTAATAAATAAA
TAAAATAGAAAATACTTTTCTTAATAAAGTGAGAATACTGTCACTGCCAGAAATCCCTGG
GATTTTTATTGAAGTCAAAGGTGTTGGAGATGGTTGCTCAACTCAAAATAGAGGAATGAC
GTATATGGAG
>TeaL_68174
TTTTTTGTTGCTATTCATTATTTTATCAATGAAATTTTAGACATATACAGAAAATAAATG
TATAAATCATTTATGATTCAGTAATTTCCTTTCAAAATCATTCAACATTCATAATTAAAA
AATAGATGGAGAAGGGTATATCAATTTGGGGGGAGGGAGACAATTACACGGAAGAGTAAA
TTGGTGTAGTAGGAACACCAGTTAGAAAGGATAGATATACTTGATAATGTCACTTATAAA
AGTACAAAAAATTACAAAAAACCTGAAGTGACACATGGCAATGGATGGAATAAGCTCATC
TCCATAGCTTCATCTCTCCATACTCATTTTGTGTGCCCCAGCTTGGACCTACATCGATAA
TTTGGACCGTCTACCTCATAGGTCTCGCAATAAAAGTCATCCATGCAAAAAATCAGTTTT
ATCGAACATCTACAAACGCATGAATAAATCACATTTTAGTTTTATAAAATGAATGACAAA
TATAGTAATAAATTTAAACTATTCATTTTATAAAAAAATTACAATTTGTTATTGTATTTG
TAGTTGTTTGATGAAGTTGATTTTTTACATAGATAATTTTTATTAGGAGACCTATGGAGT
AGATAATTCAGATCATCAGTATGGGTTCAGATTGAGAGCCACAAGTGGGGTATGGAGAGT
ATGGAGAGATGAGGTATGAAGGGAAGCTCATCCTGCAATGGACAATGATAGAGGAGGTCT
CTATTTATGTTGATCATGTAAATTGATGTTTTGGCTATTCACGGTTTAAAAAACTATAAA
GTTTGGGATTAATAGTTATAAAATCCATACTTGTTTTAGTCATAATCTTTGGCCTCCATT
TTAGTTTTTGAAATTTGCGTTGTAGTTTTAGATTGTGTCATGTGTTCAAGTCGTAGATTG
AAGTGTCTAATATTGCAATTGGCTAGCATATGTTAGTTAAATGAAACTAGAATTTTGTTT
CATTTAAAACAAGAATAAAATATTATGACACTTTTTGATATGTGTGTGCTGTTGTCTTTG
TTTGGAATGTTTCCATCTAGTGTTGATG
>TeaL_68175
GTGAAGAGCAATAGTAAAGTAAGTTCCTTTGCTTATAAATAGCTTCTCAAATATGTTGTA
TTTTGGAATATCACATATGTGCTTCCTTTTTTTTTTTTTTTTTTATTTAATACCCAGTTG
AAAAGTAAATTATTTTTATATTTTTAAATAGTTCTGTTAAAATTATTTATTTGTTTTTTA
TACATTTTTTTTTTAAAATTCAGTGCCAAAATTTTTTTATTTTTTTTAAAAAATAAAAAT
AATTTCCATCACTTGTTTTTTGTGGTTTTATTTTTTTTTTTTTTTTTTTTTTTTTCTCTT
TGTAATTGTGGTCTCTACTAATGTCCATATGGTAACTTGATTTGGTAATGTGCTTGCTCC
AAATTGGATCTCCATTATCTTTTTGAATCCACCT
>TeaL_68176
TAGTATTAATAAACAGGTATTATAGACCAAGTCGGATAAAGTTGTGCTTAACAAGCATGA
GAGCATTAGTAATAAATTAAGAAGAAAGAATAGAATATTCTTATAGAAGTGAGTGTTTAT
AAATATTTACTGCTACAATACATGTACAGAATAACTGGGGGTTTGTTTCTAGTAGACATT
CCAAACAAGTTATAGAGTAAATTACCCCAAGACCATATCTACCATTTTGTACCATACAAC
CAATGTTACCCAGACGCAGGTTAAACCAATAACACAGGAATATGATACCAACTGACTCCA
GTTGAGGTATATAAAAGACCTAGTTGCATTGTGATGCGGCAATTCTCATTGCAAAAGTGG
TTTTCTTTTTCTTCTCTTTAGATGAAAAT
>TeaL_68177
CGCTACGCCGCACCCGACGCCGCCGCCCACCGGAGCCATTGACACCGGCAAGTTAAACCC
ATCAACCAAACTCACATCATAGAAGTGAAGTGGTGAAGATGATGTTCCCAATGTCATTTC
CACCACCGTGGCTGGCGGCGTGCCACCCATGCCGCGGCAGTGGAGCTGGCCGGAGCAGTC
GCCGGAGTCGCATGACCCTTTTCCAGTGTCGTCGAAGTGGCAGCCTTGCCGGGCCCAGAT
TCGGCCGGACCACTTTTCCGGCACATTGAAGACGGATTCTTCGCCGGAGGTTAGGTTGAA
GCCACCGTCGTTCGGGGTGGGTTGGCCACCGCCGCCGAGGATTCCGGGCCATATGGTTTC
GTTGCAGTTGTTTACTAGTATGAGTTGAGCTCCATTTGTGACAGAGAGGGAGTACAATAG
GAAAAGAAAGCAGAAGAGATATGAGGAAGTTGGCATTGTTGGAGTGTTAAGTGTAGGAGA
TGATGTGTTTTATAGAGGGATTTTTATCCTGTTTAGATGAAATGGAGGTGTTTATTTCGG
>TeaL_68178
TTTTTTTTCCTTTCCAAATTCATAAATGAAACACATCGTTGGAATTTGGCCAAACATCTT
TGATCTCCCAAATTTTTTCATGTCTTTGTTCTAATTTACTCCCAACTATCAGATTATGTG
AATATCTCAACGTACATAAATTTAAAGATATGATCTAATGATTAAGAATCTATTAAGACA
AGATAAAAAAATATTTGAGACTGGAATATCATGCATGTCAAATGATGTACCTACAGAAAT
TATGCAACTTTTCCGGTCTCAAGTACCGAGATTTTGGCTAAGCATTCTTGATCTCCAGAT
TCTTTCATCCCTTTGTTCCAATGTACCTT
>TeaL_68179
TTGTGATGTTCAGTGTATAACTCTAGGCAAAAAAACAAATTGATCAGTGTGGGACAATGA
CTAACAAAACATGACCAATAAAAATATCACTATATTTTGAATGTAGACAACACATTATAC
ATCACATGATCTTTCCACACACACAAAACAAAGAAAAAGGAAAAAGGATCAAATGAGCAA
CCATAAACTACCAAAAACAAACTACACACACACACACACGCCAAAAAAAAAATTACCAAG
ACTGGAAGAGGTTGGTCTGAGCACTCAAAGATACAAAGCTAAATGAGAAGGAAATTTCTA
CATTTCCATTAACTATACTACATGTAGTTTTATTAGAGGTCATTATGTCAGATTCTACAC
ATCCATGTTGACCACCAGCACATATGCCTGTGTCCCTTGTTACATCCATGTTGGCCACAA
GCACCTATGATGACATGGGGATGTTTGTTTTTTCTTTCAAAATGACATCCAGAAAGCCAC
GTGGATCTATTGTTGTCGTTGTAATAATTATTAAATGAAGCTACATACCAGGTATACAAT
AACCCAAAATTAGGTAGTGTAGTGGTTAAGCTATAAAATGCCTATATAATATATATATAC
ATGTATATATATATAAATAGAGAGAGAGAGAGAGAGTTGTAGGAACATTAGATTTTGAAA
GTAAGATAGGAGGGTTGTATATTGGTGCTCTAGTGGTGCTTGTTCATGGACCTATCTGAA
GAGAAACATACACCTAATTTTCATTGAGCTTGAAACCCCATGGGGTCTATGTGGTTTTAT
AATTCTCTCTCTCTCACACACACATGTTTACGCATATAGGATGCATTAAGTGCAGGTACA
GAAGGGGAGTGTTTGGTGCCACGTTCACATAAACACAGAGAAACTATAATAATATATATG
ATCAAAGAGAACAAGAACCATTTGAGCTATCAATGTGTCAAAGGCCATATACATAGCTAA
TATGGATCAGGATTAATCTCTGCAATGGTCTTGTTGTGTTATAGTTCAATAGCCTTTGTT
CAAAATTATACCAAAATTACGTAATTTTAGTGTGTGAATTTTTTTTTTTTTTTTTGATTA
ACCAAAAGAACTTTTTTGATGAGGAGAACCTTACAACAAAGGTAAAAACACAACAATAAA
GGAGAGAGGAGAAGAGGGGGAATGATGCAAAAAATGGCAGCACCAACCCAAGACTATGTT
GATGAGGAACCAACAGAGACACCAAACAGAACAACAAGATCAAAAACAAAACAGCAGCTA
CGGCACCAGATCAATAACCAAGGCACCAGATTAACAGACTGCACCAGATTAGCAAATTCT
ACAGAGGCACCAGATTATGAAATGCACCAGATTAGCAGATTAACAGAGCAGACCCTCAGT
GGAAAACACCAAATGAAACAAAAAACAAGATTTGCCCAACCATAAAGACCAGCAGACCCT
CAACCCAGCATCACGTCCAGCAACCAGCATCCAACAGACTCCAACACCAAAGTTGCAAAA
GTACAGAACTACAGAACTATAGAACTACAGAAGCTGGCCAAGCAGACTCCAACACCAAAC
AGACACAACCAGCAGCACAGACACTTAGCAAGCAGCAGACCAAGCAAAATAGAACAAAAG
CTGGCCAAGCAAAATAACAGAACTCCAGCACTACAAACCAGTAGACCCAACAGTCCAAAC
AAAACTACAGAACCAACAGACACGTAGCAACCAGACAGAATAAAAACAGAACAGAAACTG
GCCAAGCAAAATAACAGTTAAATTATATTCAAGTTTTAAATGCCATTTTATTCAAGTTTT
AACTCGAACCGTTAAATTATATATTTTGTTTGATGTATCTTATTGCGATAAAAAATACAA
TAATGTTATTGCAGGAAAATCATGATAGAGAAACTGAACTTCTAATTATTGAAGAGTGTT
TGAATATTGTAAACTTTAAAATGCTATATGCTAACTTAACAAATTAAAATT
>TeaL_68180
GAAACATAATGCTTCACACACATTTACAAGGATAAGTACTAAGAAGAACACCACGCACAT
ACGTAGCAAGCACAATAGGCTGGGATCACAGAGCTGGAAATTCAAGATGAAGATCCACCC
ATCACTTACTACTTCTAAGCAGTTGGATAAGAAGCATCCATGACAATTCCACATAGGCCA
GTCTTAGCATCAATGTCTCTTTGCATTCTTATGTATCCCTCCTCTCCCCAGGTAGTACCC
CATGAATTCTTGACTAACCAATACTTGGTACCAGCATCACTTGTCCCATATCCAACTGCA
GTAACACCATGATCTAGTTCAGTCCCACAAACTCCTGGGAAAACCCCAGTCACGTAAAAC
TGGAATTCGTATCCACTAGCATCAATGGATACCGAAACTGGTTGATTAGCCATGGCCTTC
AACAATGCTGCCTTGCTATTGGCAGGCACCTTTTCGTAGCCTGTGATCTTGGCTGCATGG
GAAGCTTCCTTCTGAGTGTTGCAAGTTCCTTGAGTTGCTGCATACGGGTAAGTTGTTTCA
GCAGCAATGCCTTTGTTGTGGACAATAAAGTCAAAAGCATCTTCCATGTAACCACCTTCA
CAGCCTGCATCTTTGCTACTCCTGTCACAGTCCACTAGTTCTTGCTCAGAGAGCCAGATC
AACTCTCCTGTTGTGAGTTGAGTGATCCCTTCTGTGGCAGCTATTGCCGAAAATGCCCAA
CAACTTCCTGTTCATCAAAGAGCACAAGCGAAAAAT
>TeaL_68181
CTAAAGTGGCTGGGCAAGATGTGGTATGCCAACAGTGACAATTCTTCACTTTCTGTCATT
TTAGGGTTTTTGCTTCCTTCCTTCCTGCGTATCTGTAGTTATTTAATGATTTTTGAACTT
CAGCCCTGGCATTTTCCTGAAACTCAGATCTTTTTTGGTTGTAATTTTTTTGTCAGTCTG
CTACTGTAGTTCATGCATGATTGTTATTCAGGTATTTTTACTATGCCTGTGGTTGCAACA
TTGTTATTCAGGTATTTTTACTATGCCTGTGGTTTGTACGCTGTAGTTGTTGTAGTTTCT
AGAAATGCTAGTACCATAGGTTTTGTTAGAAAACAATGATTGTAGAAAGTCAAAATATTT
ATTCTTATTTTACAATTGAAGTATTTTCAT
>TeaL_68182
CAGAGGATGAATCAGCAGCATCCGTACCTCTTTCAGAATTACTTGACAAATCACTGCCCC
CAGCAAGTTTTCTCAACAAGGATTTAGCAAAAAACAGTCCCTGTGCAAACAGCACCAGTA
ACATTATTGCAATACCCCACTGTCCCACATGTCACCACCATACAAGAAATAGAATCAATG
TGCACAACTCTATTTACTTTTCACTAGTGCACATTTCTCCATCAATATAAACCATGAAAA
AGAAAGAACAAAAAGGAAAAACTGGATGCATACCTGTACAAATGTTTCTGTGGCATGATA
TGCACGACCAATGGTTTCCATAGATGCATT
>TeaL_68183
TGCTCTTAGGATCCAAGTCTATGCTCTCTATTCCCTCTAAAACCTTTGGGTGTCTGCTTT
GCTTATAATCATTCTCCTACTCGCGGAGTCGCGGTAAATTGAATCCTTGTTTTATAAAAT
GTGTCTTCCTGGGTTACTTGCCTACTTAAAAGGGCCATAAGTGTTACCACCCATCTTCTC
GTAAGTGGTTTGTGTCCTTGGATGTCACTTTCTTTGAGTCCCAGTCCTTTTTCTTGTCCT
CTCCTGTGTCCCCGTCCTCCCTTCCTGGGGAGCCTTTGTATGAAGTGAGTCCTGAGCCTC
CTAT
>TeaL_68184
AAAACAAAATCGGGCTGAATTTCTCAGCAGGGCAGGGATGGTGGCTTCACGGGGAACACT
GTGGAACAGCCCAAGGAGATCTTCTGGTTGGTCTGACTCTCCTGTTAAAGGTACACACTT
TTGTTAAACTCTGCATTTTCTCTCCCTAATATTTGTTTTATCTGTTGAAACATTTTTTTC
TAAAAAGATTTGAAGCTTCTGCAGAGCATTTTATTTCCCTCTTATTTTCCTTTGACATCA
TGGATCACTTCCATAGTTACCACGTAAAACTCCCCATCAGATCTCTTATGAACATTATGA
ACATGAACATGCAAGGGCTAGGATGTTTTCTGTAAGCAACATGTTTTGAAAAATAGGCAA
GGATCACTACATCGGCGCCTTAGTGCAATGAAAAATAGGAAAAGGTCCTTATGTTTTCTT
GGATGAGCACCTGTAAAGAAATTAGCCCAGGATTGTTGGTTTACATTAGCAACTTGGAAA
AGGGAACACTGACAGATAAAACTATGGAATTAGTAGATTCTATGATTAGAAGGAAAGTAT
AACATGCTTACAAGAAACTGAGTAGCTGAGAAAGTAAACGAAATAGAAAAAACTCAGTAC
AACATTTTGTATGCTGGAAATATTGGTTAGTAGATAGATTTTTGTGAGTCTTGTGTGGTT
GGGTGTTAGGGTGTGTGGATCCTGATTTGTTTACC
>TeaL_68185
TTTTGTAGGACACTTTGGGGACACACACAACCTATGTTTGGACACGCCTCAAGACAACTT
TGTGTTTTTTTTTATATATAATATTAGATAGATGATTTGGGGTCAAAAGTAAAACATATG
AAAACACGGGATAAGTGAAAAAATAAAAATACACCCACATCTACATTAATGCTTCTTGTA
TCTTTGTGTCTTAAATTTATATTCATGTATATAGCAAATAAAAATATATAAAACATATTT
TTTTGGCACATGCCTGCCGTGTGTCCTATTTTTTTCAAAATCACCTTTTCTCATGTCCGT
AGCTGTGTTGTTGTCCATGTCTGTGTCTATGCTTATTATGTTGTAGCATACAACGTTGGC
AAAATACCAGTATTTGTGGGTTATGGCGATGAGGTGCATAACTTTTGTTTGTCTATATGC
TAGCTCCCAAAGTTTTCTAGTTGACTTTTAGTTGAATTTACAATTTCCCTTCAAGTTCAA
GTAGCTGTGGACTAAGGTTTATGTTTGGAAACACTATGGATTTATATTTTTCATTGTGTA
TCCAAAGAGTTCTAGAGTGAATTATGATTCATCTATCAGAATCAGTTATCTAGTTAAAGA
ATAAATTGTTTTTTATTAACAAATCTAGTGAAACTGAGAAAGAATGAATAGTAAAAATTA
GGGTGGTACAAAAACCCGAATCACCTGATGAATCCAACCAATCTGATCCGAAAAATCAAG
AAATGGACAGTTTTGTATGAAAGAACGGTTGGCTATGGGTAGTTCAAGGGTTTGTTTGGG
AATTGGCTTTTTTAGAGATTTTGATTTTTTACGAAAAGATATACAAAAAAGTAGAGAGAA
TGTGTTGATCTTTTGTAGTGACTTTTTGCCTAATTTTCTTCCCAAACGAACCGAGTAAAA
ACTCTTGATTATTCGAACGGGCTGCAGTTTAATTCTTGTCGCAATCGACAAACTTGATCC
GACCAATAACCGTGCCACTGTTTTATTTGCAGTCCAAATTACACTTATTTATAACCATCA
TAACCTGACAAAGAAGTCCTCATCTGACTGTCTTCTCACATATTCAATTCCTACTCTCTT
CTTCTCTCTCACACACATTCAATTTTCTCTCTCTCTCTCTCTCTCTCTCTTTGGATCCCT
CCCTCATGCCTGCTCATGCTCCTCTCTAATCGAAAATATCTGTCACCCCCCCTCCCCCAA
AATTCCCAACCCACTTTGATTATTCAGTTTCCGGCACCCATCTGGTGACTCAATGATGAG
GATTGAAACCCTAGATTGGGTTATTCGTAGAGAGTTGATGGTAAACAACATGCAATCGGA
AACCACTCGCAACATGGATGAACAATTGTTGAAGTGG
>TeaL_68186
CGAAAAGATATACAAAAAGTAAAGTGAATGAAAATGAATGTTGATTTTTTGGTGTTTGTT
GCCTTTTTGGGTTTTTAATGACTTTTTGGCTTTAGGCTACAATTGAAACTCCCCAAATGA
CCCCTTTCTTTAAATGGACAAGGTTGAGCTAACCCACTTAGTAATCAACTATATATGCGT
CATTTTTTGAGATTGCTTTTTCTAGTTATTTGGTGGCATGCTGTGGCAGGTTGGACTGCT
GTTCTAGATTGTCAAGTGGATAAATGAGTTCGTTTGCACGCGTGTTAGGTTTGAGTTGCT
CCACTTGCAACGGTGGTGGAGAGGTCTTAGGCCTATGTTCTGGCCATTGGGGTCGATGAT
CAACCCCTGCAGTTGGGCCGATGGTATGGGTTGGGTTGGGATTGGGTTAGCTTGTGGTTT
TCGTGACCAACATTGATGGG
>TeaL_68187
AGCTCTTTCGTATTAAGTGGTGTATACCTGCCACACATATAACCAAAGAGGACAAAGCTT
AAAACAGAGGAGATATTCAAGCCCAAAGTAAAAAAGTCTTAGAAAGACTCTCCTCCATTA
CTTAACTAGGACAAAGTCGAGTCAAAATCACTTAACTGAGTTCATAAAAACTACTGGAAT
TACCATAAAAAATTAAGTAGAATCTTGAACCCAGACTGAGTCCAGCAGCCAAAAGCATAC
AAGTACAACAATAATGCACATGCTTGAAACTACTTTTATTCTTTATTTATTTATTTAAGA
TGGGTTCAATTTAGTGCAAGGTGATTCAAATTGGTGATCATATCATTATGTAATATAATC
ATTATCAACATTATGTAGTTAAAATGTAAAGTGAGGACGAATATAACAAACATAGAATAT
GCTAATAAAGGCTATGCAAAAAGGAACAACATGAATGGAAACATTGATAAGATTATCTCA
TCAGACAAATAGATCCACGAGCAATTTTTGTCCTTTGAATGCAAAGAATGAAAGGCAATA
CCCAAGACCAACAGCTAGTTCTCGAGCAATTTTTTC
>TeaL_68188
TTTTTTTTTTTTGTGTTTTTTTAATTATTTTTTTGTTTTTTTTTTTTAATATTTTTTTTT
ATGATCTTTTTTTTTTTTTTTTTTGATCGGCAAAAGTCAGTGGTTAGTTGTTAGATTAGC
ACCTTGGGAGAGTTGAAACTCACACCCATACACCTTGCAAGAAAATCTTGCCCTCCCATT
CTACTCCTAAGAATGGAACCCAAGATCTCTTCCTTAAGAGAGACTTAGATGGCCAAAGAG
CTAGCCAACTAAGCTAGCAGAGAGCAATTTGTCTTCTGCTTATGGGAGTGGTTTCAGGGG
CAATATTTTAGGATTATTTATGATATTTTGTTGTTAAACTGTTGAATAGATTTGTGACAT
CTGCTTGTAAAGTTCTCTTGTCACTTTAGATTTATTTGGATTAATGCTAGTCAGTCTAGA
TTTATTTGAATGGTTTCTTAGATGCAACCTCTGAGATACTGCGATTCTTTTGGGAGGGCC
TAATTGTGCACATGAGATGGCAGCTTCCACATCCTCATAAATTTGGAATAAATAACGGAA
AGGATTCTGGAAACTGTGGAAACAGCCACCTGGGCTGGGATAATTGTCTTTTTTTATGCT
GTGCCTAGGGCTGCAAATGAACCAAGCTGTTCATGAACAAGCTCGGCTCGGCTCGTTAAG
GGCTCGGCTCGGCTCGGCTCTGTTCGTATCCGAGCTCGAGCTCGAATATTAGGCTCGTTT
AGTAAACGAGCCGAGCTCGAGCTCGCATAAGCTCG
>TeaL_68189
CGCGTAAGATCAAAAGAAATACTACCACCCAAAATGTCTTCAAGAACCAATAAAAAACAG
TTTAGAAGCAAGGCAAATATGGAAAGCCTACCACCCAATATGTCTTCAAGACTGTCCCAG
TATAATTCGCGTAAGATCAAAAGAAATACTACCACCCAAAATGTCTTCAAGAACCAATAG
AAAACAGTTTAGAAGCAAGGGAAATATGGAAAGCCTACCACCCAATATGTCTTCAAGGAC
CTATAAAAAACAGTTAAGAAGCAAGGGAAATATGGAAAGCCAAGGGAAACTTGGCCTTAG
GCCAAGTTTGGCATGAGGCAAAAAAGACAAAAAGTCAAAAAGTCACTATCCTATTTAAGT
CACATCATCTTATTTAAGTCACATCACCTCTCTAACACATCACTTCAAACCCAACCCAAA
CTCAAC
>TeaL_68190
GTAGTAGTTTATGTTCATTATGCAGTAAAGAATCTGCATTCAGGGGGTAGCTTATTGTTG
TGTCGTGTTTGTCATTAAAGCAAATTTTATCAGCTTCACATGATGAACATATATATTCAT
GGTCATCTTACTGAAGAGATTTATGTTCTTCCACCAACTGCCTTTCTCATGCTTATTAGC
ATGTTTGCTGGCATCCTTGGGATATTTATGGTCTCAAAAAGGTATCTCCTGCTTGGTTTG
AGAATTTAGTTAGGTCACTTAAATTTGTTGTCAGCAGGGTGAATTGCAACAACCTAGCAA
CAAATGTAAGCGCGGGAAAACAAATAAAACCAACTTTTGTGCTCACAACATTCAAGCTTT
TCCAGAGGCAACTCCACACCACTCAGTCAAATTTGCCCACGGTGTGTTTAAGTTTTTGCT
TAACTGGCTCGCTATTATCATATGCAACCATGCAACGATGACAAGTACTATAGCTGCTGG
GTCTGCTGCTTCTCAGTTCTCACACCTCGACTAGCTTTGGGCATTGCCCTAGACTAGTCT
CACAAAATGAGTGATTGAGGAGAACGAGAGGTAGTGTGTAGTGAGAGAAATGAAGAGAGG
GAAAGGGAGGAAGAGAGAGAAAAGGAAGGTGGTAGCCCTCTTAATGAAAGATAATTTTTT
CCTTGCACTGAAAGTTGCATGGAATAAATTTGCATCTAGTATAATCACCATTATGATTAT
GATAGATGGGTGCTGCTGCGATCACAAACTTCATTCAAAAGCTGCAACAATCTCCACCAT
CATTGCCAAATATTTCCACCTTGACCTTTCCTTCAACAAATTCCACAATTACCACAGCAC
CATCACTAGAGCCACCCCCATATCTTAGCTGTACCATAACCGTCATTGTCTTGTTAAACT
CATTTTTTTTGTCACTATTTACCACCTTCTTAAATCCACCTCTGTTTCACGTTTGATACC
GACATCAATAACCATTGAGGTATGGTATATATATTTGGAAAAAGGCCCATTGCAGTTTTT
TTTAGAGTTTGTATCCCATATTGCTAAACAAATTAAAGTTTTTTTGATTGAAATGGCCAA
TGTATCTGGGATTTCTTGTTGATGTTGGTGTTTACAATGATTGGAGGTTTTGGTTGGTGA
TTGTGGTTGAAGATGACAACAATGGCTAGGCTGTTTAGGTTGTAGATGGGGGGTGGTGGT
CAATAATGATGGGTAAAGGCAAAGGTGAGGGGTGATATGATTGTGTATAGTCCCAATATC
GATCAGAGAGAGAGAGTCAGAAAAAGGGAGAGTCAGAAGGTATAGTGATCGTGTGCTTGA
TCTGAAGATTGAGCAGAAGGTTATTATTGTTCAGGTGGATGAGAGATCACATGGGGAGTT
AGTGGAAATCATAGAAAGGAATAAGTATCGCAGTTTCACATTGAAGTTTGATCTGGGAGG
GGGTTTTTTGGGCCTCACAGGTACTCAAAGTTGCTGGACACATGAGTACTACGAGGCAGT
TTTTCAGAAAATATACAAATAGTTCAGCTGTGTTCTTTCTTCAGTGTTATTCAAATAGGA
GAGGTGAGTTTGTGGAGCTGTCCAAGTGGGTCGCAGGGATTAGGACATCAAATATTATCA
TCCCAGCAGGAGTCAATCGAAAGGGGTGGAGGGATGTGGCTTCGTTGCTGGAAACAATCC
TGTTTGGAGCAAGGCAGAATAAATGTAATAGAGATGAAGAAGGCAAGAAAGTTGGTAATG
AGATAACAAAGGAGGCCAAAGCAAAGGTTCCTTACAATGATGTTCGCTTGAACGGGGCCA
ACAGGGGGAATGACACAGTGGAAAAGGGTCAGCAAAGGAAAACAGGGGCAAACAGAGGAC
GGTCGTATGCGGAGGTTCTCAAGCTTCCTTCAGTGAGTTCGTTAAGAGATGATCATTCGC
TAGTATTTCATCAGGCGGTGGTGTGTGAGAGGGCAGATTTCTTTATTGGGTGGGAGCAAA
TTGAGAAGGAATTGTGTAAATCTTACAAGATATCTATTCAGTTGCGTCCATTTCAGTTGA
ATAGAGCTCTGTTCTTCACCAAGAATGAGGATATGGCTGCTTTTTATGGAGGTAAAGGGT
GGCAGTTCTTCGGAATGGGCATTGCGGTATTGTTGGAGAGATGGTCAGAAGAGAAACATA
GCGGATCGAATGTGATTGCTTTGTACGGTGGATGGATTGCCATTTGTGACTTGCCATTTA
ATTTATGGAATATCAGTATCTTTGAGCAAATTGGGAGGAAATGTGGAGGGCTTCTAGAAG
TAGATAATAGAACGAAGAAGTTTGAAAATTTGTTTGAGGTTAGGTTGAAGGTGAGAGGAT
TGGATTCTGGGTTTCTACCTTCAACCTTGGAGATCTCGACAGATCATGGAGTCATCACGG
TGAGAGAAAGGGATTTCGAAGTTTTTCAGTCGAAGGGAGGGTCATCGGAACTAGGATCTC
CGGCGAAAGGTTCCATCGGAGATCGGCGTCGGAGGTGGGGGAGATGAAGAGCCTAAGGGG
ACAGCTAGGACACGTGGCTGTCTGGTTCCTA
>TeaL_68191
CTTTCATAAATTTTTTTCATAATGCCAATAGACTGCTAAAAGGAACCACCCTGCATGAAT
CATGTTGGCAGGTTTACGAGTATTTTAGTACCATTCTATAGAAAATTACATAACAAGCTT
AAAAGAATAGTCAAATCTCAAAATTATAAAAGTAAAAAAGCAGCAGAAGCTAGTTAATAG
TGACTATTTCTTTTTCTGGAAAAGAAGGCTATGTCATTTGGAATGCTCCGACCTACTAAA
CAATGGTTTTACATCTTAGTTAGAGCAGCTTTGCATATAAAGAAGAGCACTTGTTATGTT
TACTTTGCGTCAGGCAAAAAATAGCTCCAAGACTTGTGTTACAATTACTTTCTCAGAGGA
CGAAAGTTTGAATTTTGATCATTTTATGTTCATTTCATCTTTCACAACCACAACCAACAT
CCCCCTTATGATTATGAATACTATTCAAGAAAGAAGAAAACATGACTCCAATCTAATCCA
AACACACCAAAAAATCAAAACAAATTACACT
>TeaL_68192
ATAAAACTCTAAATTAAATTAAACCTCACAAATAAATAAAATAATAAAATGTTTAATTTC
TCTTTTATCCAACTTGTTTCAGTTAACCCATCATTTCTCGTTGGCTGAAAAAAAATTATC
CCCAGAGAATAATGATAAGAAAGATACTCCAGAAGTTGTAGATCATGCTAGCAAAGGACT
CCCCTAGCCCAGATGGCATGCAAGTGATGAAGGACTTCCTCAAGCCAAATAATATTACAA
GAAGTCTGCATTATGATTAAGTTGTACTGATGAGCAACAAACTGATCTCCACAAATTGGC
TGAGCTGGAATGGATATAAGATCTTGTGCTAATGGTGGAACATGGACTGCTCAGTATCAA
AAAACACAGCAAGAGGCTCCAAGGTGCCCCAATAAGATAACATATCATCCAGTTTGAAAA
TTAGACCAATATTAATATTCAATGGTAAGTCAGTCAAACATGCAATTAGTCCAGACACAA
GAAGGGCTAGAACATCTCCATGAAATCTCAATGTGCAATGTGTTGATCGAGAAGGAACTT
GAGACACAGGAGAAGCAATGATCCCTTGACT
>TeaL_68193
TTTTTTTTTTTTTTAATTTTTTTTTTTTTTTTTTTTATTTTTTTATTTTTTTTTTTTTTT
TTTTTTTTTTTTTTTTTTTTTTTTTTTTTTTGTTGTCTCTTTAATAATGTTATGCTGTAT
ATTCTACTGGGCTCTATCCTAAAATCACGGAGAGAGTTATTTCCGATTCTTGAGGGATTT
CCGATGGAATGAAAGAGATACCTGGTATGTTTCCGGCGAGGGAGGCGGATGGGCCGCGGC
GAAGGATTCTTTTCCTTGGGAATTGTTCCTTTGAGTTCCAGGAGGAGCCCATCGTCTCTC
AGGGCCATCGGTGTTTGGGGATTGTGGAGCGTGGATCCGAATTACGGCGTGAAGTGATTT
TGGTTGGTTTCGAAGTAGCTTCGATCGTCAAGAAGTTAAGGGAGGCTTCTTATCCTATTA
GGACTCCATCTTTTCTGGGACGGTTGGATTGGGAGTGTGGCGGTCTGGATTCATGGAGAG
AAGGATGGTGGTGTTTCGCTTCAGATTGTGGTTTCGTTGGAGGGGAAACATCACCAAGTT
TACATACCTGCGTCGGAATTTGGGGATGGGTGGGA
>TeaL_68194
ACAAGGATATTTCCAGGATGCATATCTGCATGAATAAAGTTGTCCACCTGAAAAGGGAGA
AAATTATAGCTCGGGATGCCTGATCGGTACGTCATTAACTATTCAAATCACTAAGAGAGT
CAAAATTTTCATAACTCATTACTAACAGAACAGTGACAAACAAATCAAGCATATTGTAGT
AGAGCATAAGGTTGTTTCATAGTGAGAAAGAGTGGGTGTAGGCAGAAATTATACCGAGAG
AGAGAGAGAGAGAGAGAGAAACAAAAACCTATAATGTTCCAGAATATACTTTAGAAACAC
CACAAAAGATGCAAATCTTAACTCAGATAGAATAACCCAAAAATAGTTCCTACCTTAATT
TTAGAACATCATTGTATGGTAGGAGAAAAACCAAAACCATGGTTGCATAAAACATTTTCT
TTTTTTCCCAAAGGGAAGGAAGCATAATTATCAAGATTGTGCAAATTTTATTTTATTTTT
TATTGGCCAAGATTGTGCAATTTATCCTCCTCAAGAAAATACCAAACCAAATTAGGTCAA
CTAATGCTAAAGAAAGTTTGACCCCAAAGTGGACAAAGCATGTACATTCAATATAGTTTC
ATGTTGGTAATACTCAGTAATTCAAACGAGATCATATTTATCAAGCAGGCACATATCAAG
ATGACTACATTTTTTTTTTTAAATGTTGAAACCTAGGTGGTAGCTTATCCAAAAGACAAT
AGGACTGCCGTCTATATTTCTTTTTTTTTTTATTTTTTTTGGAAAGTGTACAAGAAAGAA
TAATTTAAAAATTATT
>TeaL_68195
TCTGATTTTGAATCCAGCAGTATGGTATGTTTCGTATATGTGTTTTTGGTCTTCCTAAGT
AAAACTTTGACATTTAGGAATATACAACAATGTGCCTAGCTAAAAGAAAAGAGAAACGTA
TCTGCAATAAACCCTCTTCTTTCTCGCACTCTCTCTTGTTTGAGTTGTCTCATCAATATA
GCAAAATATTGCAAAATCATAAAAATGTGCTTTTTAAAGATGCCTGGTTTACTCATTCTT
AATTCAAAAAGAGATGGGCAAGATGAACACCCTTTTTGTAACTACTTGATTGTAATTTGT
AAAAAAATTTAGTTTACAATCAGGGTTTTGAATGGAAAATGTCATGTGTCTAGCACGACA
CGGTAATTTTCTGACTAAAATGCTATTTATTTTTTGGGTCGTAAATGTCTAACTAAACAA
GCAGTGAAGGCATTGCTTTAGTAAATGGAGAGCTGATGTAGATTGCCTCCAAGAAACTTA
GATGTCTACTATTTTATGAAGTTTTAACAAGTATTTGGGGAGGGCAATGGGTGAATTGGA
TTCATTTGGATGCAGTCTAAGAAGCATAGACAAACCCAGACATCAACACAGGACACAAAA
TTTTCGAAAGAAACTAAGTCATCTACTGTCTAACGAAGTTAAGATGACTTACTACTGCTC
CTGGATTCACCTAATAACTTCACATATTGAAAAGTTAAGATGACTCATTACTGCTCCTAT
GATAATTGGATGCCGGGGAGACTGATGAATTGATGTGGGCATACTTTCTCTTGAATATCT
AATGCCATAATATGATGTTTCTATAATCTTTCCATGGTACATGGCTAGTGTGTCTTGATG
CACACTGTAGGTTTGTACTAATATCTTTGATCATATGCGTCACTTGTTGAACAACCCTCT
GGTTTTGTAAAGTGAAATTTAAGTTTAGTATATGGGAACAAAGTGTTTCCGACTTTATGT
CACATGATTACCTAAAGGAACATTATTATCTTCAAGTACTGAAGGAGATAATAACGTCTA
CCTGTAGCATAGAAAGCACAAAATGCTATTTAGTTTTGGAAGTGCTATAACTTTTTAATT
TTGTTCACTTACTAGCTGTGACTTTATTTTGTGAAGATATTTTCCCTTTCTATTTTATTT
CTGTTGAAGTTATTTACAGCGATGATTCTGCTCCAGTAGGCTAGTTATATTAAAAATCAA
ATAATCTCAATTCTTGCAGTTTACACAGCTTACAAAATTCTCTTCTCTAGTTTTACATAT
AGAAAATATGCAAAAAAAATGTTCCTGTCTCTTGCTGAAGAGAAGTTTAATTGATCACTA
TTGTTGTAATATGTTTGAAATGAGTCTGACATTCTTTCTACTGGATGTTATCAGTGTAAA
TTTAAAAAAATAAAATATAAAAATTGAGTTTTCTTGTATCTGGG
>TeaL_68196
AAGGAAAAGAAAGGGGGAGTTGTGCAGATAGGGTTAGGAATTGGGACACAATTTGTGCAT
CGACAAATCACAGTGGTTAGTATGTCATTGAGTTGTCCAAAATCAACTTGCATCTGACAT
TCACTACCTAAAAATACACAATTCATGAAAATATGGAGTCAGGTTTCAGAATATTGGCAA
GTCTTGCTCAAATGCAATACCATTTCATGACATTTAGGAAAGGCTATAATTTAGGTTGAT
ACTTCGGTGGAATTAACTGTATTATTAGCCAAGTCTGCCAGATTTTGTCTCTTATTTCTG
TTATTTTGCAAAATTTTGGGAAGCTTGAGTTGTGCAGATAGGGTTAGGAATTGGGACACA
ATTTGTGCATCTACAAATCACAGTGGTCAGTATGTCATTGAGTTGCCAAAAATCTGTCTG
GTCAGTTTTTGTAGCATTCAACTCAATCATAGTTGTTTTACTTAGGATGGGCATTCTGTG
GTTAAAACAAGCTCTTAATTACAAAATTGGAATAATAAAAGTGACAGCGAAGATCTATTT
GTTTATGTATGAA
>TeaL_68197
GTTGAAGGGTTGGAAATGCTATTGGGAGCCTACTCTGTGCAAATAGAAGGAATATTAAAC
AAACTATCGACAGAAAGTTAAACTTCTCTTTGTTTTTACTTTTTAGATAATGCTATGCTA
CTTCTAATCCCTAAAGTAGATTTGTTTGGTTATTTGGAAACTTTTGAGGAAAAAGAAGAG
TTAGGAGGGATGAAAAGCACAACAGAGCAGAGGGTACTCTCTGTCTGTCTGTTTGGTTGA
GCAGAAAGTGTTTCTTTGTTTGACCAAAATATTTTTACTGTCAGCGAAAGGGTGTTTATT
TGAAGGGG
>TeaL_68198
GGAAAACTCCTGCCTGAAATATTCTAACTTGGTTGGGGTGTCTACCCTATACCTCCACAT
ACCCATGATGTCGGCTTAAGGGGAAAGTAATGGATTTTAGAAGGAAGTGTTTTGTAGGGG
TTTGAGGGACCTCGGCTAAAAACTGCAAGTGTGTTGGGGCAAATTTTTCTGAAAGATCTA
AGGGGAATTCATTTTAGTTTTTCCTAAAAATTCGTAAGTTCTACAACAAATCCCAAACCT
AAGTCTATGTAAACACAGACTGAATGCAAGAATCTGGAAAAGAGACATAAAAACCAAAAA
CAAGAATAGTGATTCAGATTCAAGGATGGTGATGAACTATCAAGAACACAGTGGCAAAAA
TCAACAAATATGTAAACAATGTGTGTACTCAAGAATGGATTGGGCAAAAACGGAATCATG
AAACAAACATGCCCAATACATGGTGGAATTCAAGATACAAATTAATGATAAAAAACATGA
GCAAGTATGCAAAGGCAACGAATACAGTAGTGGAGTTCTTTGGAGTAAAACAAAAAATTG
AAATAAGAGGAGCAGTGGCTTATCAGGAAGGAAAAGGCCGGTGTGAAATACGCCGGTGTT
AGACGGTGGCAGTAAGCAAAGAAGTGCAGCGAAAGCCTCGTTGGAGGGGGAGAGTGAAAC
TAGTTGTAGAAAACTTTGCGAAAGCAGTAATGGAGGATTTAAGAGAGAAAGTTTGAACAA
GAACAAAGATGCAAAAGTGAAAAGACGGAGAGAGAGAGAGAGAGAGAGAGAGAGAGAGAG
AGAGAGGGGAGATCTTTGATCAAAACCACAAAATGGCAGCAATATGGCAATTATGGTGAC
TAGCACGACGTGCTACAAGATGTTTATTTGT
>TeaL_68199
CCAGTTCTACTTGAATTTAGAAGAGTCCTTTTCCATAAATGTTAGCTTTCTGTTGGCGAT
AAATAGTTAGGAATACAGTGGTTGCAGGCTTGCAGCCTTTTATGCTTTCAGTTTTGCATT
TTGTTTATGCCCATTATTCAATATTCAGTTTGATAATCAGTTGCTCTTGTCATGCTAAGA
GGGATGGATATGCAGCAGCTTATCACTGGAAAAAATTGTGATTCCAATGTATGAATTTTT
AGTTTGAGTGGACATGGTCGTCCCTAGGTCTCTATGAAACACATCTCGTCTAAGTAAATG
TTGTCCATACAAAAATGTACTCTATTATCAAACCAAACCAAAGAAAGC
>TeaL_68200
AAGAAACTTTTGAACTCAAGGTATGGATGGTTAGCAACATTAATTTTTCATTTTTTTCCC
ATGGAGGCTTTGCTTAAAGTAAAAGTCTGTTTATATCTTTCTGTTTAGAAATTCAATTTT
CTTCTTTAAAATCATCATAGTAAGCTTGCAATAATAATCCTATCTCAACTCATTTACGGT
GTGCTTGGTTGGGGGATTTAGGAAGGGATTTGGAAATAGAAAAGAGAAAGGTGTGTGAAA
CTAGGTGAAATGTAAGTATGTTTATTTATATTTCGCCTACATTTTCCCTTTCTCTTTCCA
AATCCCTTCTCAAATATCCCAACCAAACACGGCATTATACTGTTTTCTTTCTCCATTTCC
CAACTCAACCAGACATATAGCTTGGAATTTGAATCCTATCCATTCTTTCTTGTTTTCTTT
CTATTTCCCTTTCTCTTTCCATTTCCCTCGTCAAATTC
>TeaL_68201
GGAGCAATGTAAGGTGGCTGTCTCCATCTGAACCATCCAAGATAAAGCAATTCGCTGCCC
AGAATTTCAACAAATGTCAGTCCAGGTAATGTACAAGCACATGCACAAGTACACACACAC
ACAATTGAGATGTTCTCACAACACAGCAATAAGTAAACCAGGTTCTACTTCTTGAATGCA
ACAAATGATAGCCTATATAGGATGTCAGCCACCATAAAACAAGTTGATTTGGATAATTAT
AATGATCCAATTTTGTCTGACATTCAACATTACTTTAATCTTTCCATTAAAGCAAGTAGC
AACAATGACAGATACAGTGCAACACTACCCAACCAAATTCATTTAATTCATTTTGGGTTA
TTGACTGTTTAATTCCAGTGTTCCTTTTAGATACTGATCCTCATGTTTCAGTTCATCTAT
CTTCATTACTGCAAGACAACTTAAATTTTCCATCCCACACAATGCGTCAAGCTGCCTCCT
AGTCAATATTGTCCTTGTTTCCAATAAATTTTTGAGTTATGCTTTGACCAAAGCTAACAA
AACTCATATTTACCCAATAAAATAAATTAAAAAAGAGATCAAAACCTGGTGTCTTAAAAG
AGGCACTGCCATAACACCATCTGGCGGACTAGCTTCTGTGTTTGGCTGAGAAAGATCCTG
CAATGCAA
>TeaL_68202
TGTCTTCGATTACAATGGCCAAGTAAGATCTCAATTTCCTATGTACACATGCACTTGTGG
TAGGGTAAGTGTGTTTAAACCATTAATTTTTAACAAAGTAATGCTATACAAACAGAAAAT
ATATAGAAATTTTGTACAAAATGATATGGCTTCATTGTGGAACCCCTGACCGCCTCCCTC
TGTGTCTGCCACTGATTCTAGGCGCCCTTTTGCATCAAAACAACAAGCCCATCAAGATGA
CTATTAATTGCAAATGCCACCGCTACAATTCTGGTGAAATATTCTAAGGATAGCCTTTTT
CATCTTTACATAAAGATGTTGATGGCAAACATGGGTCCAATTTAGAACTAGTTTTTCTAA
AATCAGTGTGCTTCGACAACTACAGATATTGGCTATGCCCCTGGGCTAAAATTGTTGAAG
TATTTAAGTAGAGATTGAAATGAAGGTGGAATTGAATGATCATTCTTGATGTTTATTCTC
ATCTTTGGTTTACTAAAAAATTAATAAAAAGTATATTACAAATAAAATTATCATTCACCA
TTGTAAGTGAATG
>TeaL_68203
CAGGTTTGGGATACCAGGCAGCATACTTGCTGCAACTCTTTTGATGTTCATGAAGAATAC
ATTTCAGATATGACTTTGGCATCTGATTCCATAAGACTATTGGGAACAAGTGGAGACGGG
ACTCTCTCTGTTTGCAATCTTCGGAGCAACCAGGTTCAAACTCGCTCTGAATTTTCTGAA
GACGAGCTGCTTTCTGTGTTAATCATGAAGGTAATTTATCTCTCTCTCTATACATATGAA
GTATGCAATGTGTACTTTCTTATCTTCCCTATTGTCTCTATTTTCTTAAACTGTGTGTTT
ATGCACACATTTCTTTGGCAACATGTATTGCACACGAGTGACATGATATTTATGGAGACA
TGTTTCTCTGTGAACATGTATTGCACACGTAATGCTTTTAGATATCAGGTGTGGTATCAA
GGTGGTGTGCCATCATATATTTTCTTTTTGTGGTACTAAACCTGCCAAATGTGTGCTACC
TTTAATTCTTGTCGGTGTTCCATTCCTACTGAACATGTTATGAGATAAAAATGTTAT
>TeaL_68204
AGTTATTAATTTAGCCAAACAACTGACTAGGCGATTGTGAATGTATTTTTTTTAAATTTT
TTATTTTTACTTCAATGAAGATGACTTAAATATTTGTGTTTAAGTGAGAACAAATTAATG
AACAAGAAAGATTAAATGCGACAATAATTTAAAACATAATAGGGAATGGGGAGAAATTGA
GACAGGAATTGAGTAACTGATTAATTGAATAATCCGATTACACTTGTTATTAACGTGATT
GACCTGACAACTTCGAATGTGGAAACTAGTTACAAATTTTAAGTTAAAATCTACTCCTAT
AAAATGTAAGTGCAGAGTAAGAGATAAGTGTTTGATTTGTTCGGGGCTTTTTCTGTCTTT
CACTTTGACTGATTATAAATGTACTTTGAATTCGCTAGCAATTGCTTTTTGACCTCCATG
ATCTTTATCAATATAGCTACATTCATGAAATTTTTCCGTCCTTTGACTCTGAATTTGAAT
TCCAAAACTTTAATCGATCTTTTATAACTGCTTGAAACGATTATGCCCTTTAGCTTTGCC
CCTCAACTTCAAATGTTATTGAAATTGTGATTTGCCATGTGACACCTTCCATTACCCAAC
ATTTATTCCTCTCTAATCGCACCATATGCTCTCTTAATTGGATGATCACACCTCTTCATA
TTTTGGCAACATGTCACCTTCGAATTGGTGATTTTGAATTTGGCGCCAACAGAAATACTA
AGTAAGCAATACCACATGAAGTTTAAGGAATACTAAATAATTATTCAAGACGAAGGCCAC
GTTTAGGATTAGATTAGCAATCCAATGAGACCCACATAAATTATAAGAGACCCATGGGAT
TTATATTACCAATCCAATGAGACCTACATAAATTATAAGTAAGAGACCCATGGGATTATA
AATCCCATGTGGTGGAATTAGCATTCATAGGAGGAGTTAAATTTGTCATTTACATCCCTT
AGGATTGACTGTGAAAATTTTATTTGTCAATCACTTTACAAAAATAACAAAAAGTTTATT
GGTGATAAGCCTATTTCTATAGGCATATGGCATTAGGTTTAAAGATTGATCTTTAATGGA
GATAAGGGCATGATATATAAAATTGTTTGGTGATAAGAGCAAATTATTATTTTGAAGGAT
TTTTTTTTTCATTTTTACCCCACTGCCACTATATCACTGTCGGCCGCTGCTAAAAAAGTG
GTTGGAAAGTTCGCAATGACAATCACTAACTATGTTATATGAACTTTTCAAAATAAATTA
AATATCCGTGTTACACTTGATACTCGAACATGGGTATAGGATATGTGTCGGTTACTTTTC
AACGGACACTTCTTATATGATTGTATATAATTTAAGAAGTACGGACACTTCTAACAAGGT
GATGTATCTGTATCGTGTCCTTGTCGGACACCAGCACTTTTTCGATACTTAGCCGACACG
TGTCCGACATTCTTCAAAACGTGTCTTATTTTTAAAGATCCGGACACTTTTTGAACACTT
AGA
>TeaL_68205
CTCTCTCTCTCTCTCAACCCCTGCCCCCAACACCACCGTTGCCTCCTTCCCCCCTCGCCT
TCACCACTGTCTTCTGTCACCTCTTCCACTCATTGTCGTCCTCCACTCTGTCTATCTTTT
ACCCAAATCTGTTGAGTACAGTTTGGATCTATGGTAACCTCCTCGTCAGTAGTGAATTTG
CTATCGTCACCACGGTATGAAGGTGGATCGGAGGCGGCGCAACCGTTGTCGTTGTCGGCA
AAAGGATGACTCGAGTCGTCATTCAGTCTTCTCTCTGAATCGTATATATACATATATTTA
AATACGTG
>TeaL_68206
ATAAATCAGAGTTTATACAAATAAGAAATTCAAAAATGGGGTTTCGGCGAACACTTGCTC
ACAAATCCAAAGGAGTAGGAAGAGAATGAAGACCAAAATCAATGTAGGTCGAGAATGACA
GCATGGATAGTGGGTGAGAAAGGATATGGGTAGACCGATGCCGCATTGAGTGGGCACGTG
GTCAATGATCAGTTACGGTTGACGAATGAAGCAACGGTGCAAGAGCAGGGCGTAAAACGA
ACAAATTGCACCAGTTGAGTGGTCGGCGTTGGACAATCGAGGCCGGAAGCAGTGGTGATG
TTGCAAAGGAGTTGGCAACTGCACACGACGCGCTGAGTGAGTGACATGTGGTTGGTACTA
GAGCAACAATCAAGGTTGGCGGCGAAGTTACAGCGGAAGAGGCCGATAGAAGGTTGAAGG
CGACAGGTGCGAAGGATGAACTAGCCAACAGTGAGCTGGGCTGGAGTTGGCTTGACCCGG
CAGTTGCCCACGACGTTGCGATGCCAACGGTAGCTGAGGTTGTGGTCGCTGACGATGTGC
AAGGTGGTAGAGGTCTTCGATGGCAAAGACGGCGACGGCGCTTGGAGCTGCAAAAACGGC
CAGCATGTAGACGGCGGTGGTCTTCAACGCAGAATAGAAGCTCTGATTTGTGAAAGAAGA
AGAAAGCTGCTAGTCATGGTGGTCTCTGGTTTATTGAAGAAAATGCAAGCTTACAGAGAG
AGTATGCCACAGGGTTTCAACAAAATAAAAAAAATAAAAAAATAAAAGAA
>TeaL_68207
CAAAAACACTATTGAAATAGAAATCGAAACAGAAACAGTAACAACACTATTTGAACTAAA
ACTAGAAACGCTCAATTATTGTTTGTGAAAAACACAAGACACATCAAGGCTAAACTGATT
GACACAGTATTAATGCAAAAAAACAAGGCAATCAAGGCTAGTGTTTGACACTGCATTCCT
TCGCACTAGTGCTTACGAACTCTTTAGAGAGATCTATCTCCCAAGATATAATGAACTCAC
TCACAAATGAAACACTGCTGTTTGTGTCTGTCGAATCACATAAAATTCTCTCTTGAAGAC
TAAAATAGAATGCATGAATGCGGATGGAAAAATTGATGAAATACAAGATGGACATTTATA
TAGACTAATTCATGATTGTTTAAAGGAATCACGAAGCTTGGAGGTGCATCCTTTCATGGA
GAAAAGACACTGAATAGACACTAAATAACGATAAACTAATCTATCCATTGGAAAATTTTC
AATAAAAATTTAAAGAGATTTTGTCCAAAAAATGAATATTCGTATTAGGTTTGACTCGAT
CCAGTTC
>TeaL_68208
GCTTCGATTGAAATCCCTCCACCTAAAAAGAAAAAATTAGTCATTTTAGATATAAAAAAA
ATGTCTTTCTTACCAAAATATGTCTTTCATTTTGGTAAATCAATGAGTTTGCACATGTTC
TTTGTTTTATAAATAAATAATAAAAATTTGAGATTTTAAATTTATTGTATTCTCAGTTTT
GATCGGCACATAATGCAGCACGGTTGACAAATGATTTTAATTTGTTTATACCCCCAAAGG
GTGGTGAATTCATTGAACAAATAAGCATTAGAGATTGTAAATGTGCTGGATTTCATGTTG
TGCATTTTCTCATATAGTTTTATCATTTCTTTATGCCGTCATATGGATACAGCAGATGAA
GAAGGGTTAATTACATCAAGACCCCTTAACTATTGGTAAATATCACATTACCCCCTCATG
TATGAATCCATACATTTTAACCCCCTCAACTATAAATCCGTACATATACACCCTTTTGGA
GGAGGCAAGAATGGGTGTAAGTGATGCATTTTTATGGTTAAGGAGGTCAAAATGTACAGG
TTCAGAGATGAGGGGGGAAAGATGATATTCACTAAAAGTTGAAGTGATCTTAGTGTAATT
AACCCGACAAATAATCACTAAATGCACATAGGGATGAAATATTCCAATAACTTACCCATT
TGACTTCTGGGGGAAAGATGATGTTCACTAAAAGTTGAAGTGATCTTAGTGTAATTAACC
CGACAAATACTCACTAAATG
>TeaL_68209
GTGAATGTTAAAATTTGAAATGACACAGGATAAGAAGTAACAGAAAACCATGATAACTTT
ATCACCAGAGTTCCATACATTCACTTGAATTGAGCAAATATATAACAAATATCAAATAGT
TACAAAAAAGGCAATTTCTTGCCCTAGCCGTGGTTGGCATTAAACCAACCAAAACTATAC
ATTACAAGGGTTATCTTTTGAATAACACCCACCCCTTTTCTTAAACCATCAGGTTCACTT
TCTGGAGCAAGAAAGCAACATGACAAGAAAAAAGTAAGAACAAATAAAAGCAACTCCCAA
TTAGTACCCATTTATGGGTGTTTGGGAGAGGTTAGATTGGTGACATAGCTAACTTTAGGC
ATAAAAGCACAAAGTAACTGTCCTTAGAATTGAACCCACATCTCAAGTTAGTAGGCCAAG
ATTTTAACCACTGAAAAGGTGAAACAAATATTCAACTAAATTAGTTTTGCATGCTACGTA
CCTTTTTTTATAAGTCTCACCAAAAAATCAACATGACAATAGAAAGTGACAACAAATAAA
AACAACTCCCAATTAGTACCCACATTAATGGGTGCTTTTTTGGCATAAATGCACAAAGTC
GCTGTCCTTGAACTAGAACCCAGAACCTCAAAAGGTTAGTAGGCAAACGTTTTAACCACT
GAAAAAGTGAAAACAGATATTCAAATAAATTAGTTTTGTACAGCATGCTAGGTATTTGCC
CCCTCCTCCTCCTCCT
>TeaL_68210
CTCTATTTAGGCTTTTGGCATGGAGCTTCTTCAGAAACGAGATAGACCTGAGTATAAGGT
AATTTGACATCTTCTGCATTGGAAAATGAAGGTTGCTATCTATGTCACATTGATATAAGC
ATTTGTGTTGGACTTGGAAGTGGTGAATTTGCTTACCCTGCACCCGGGCGTAGATTATAG
AGAAATGTATTAGAAAGGGGCATCCCCTTGCTTTGAATTTCAACTTCTCATCTAGTTGGA
TAGGATCTTCATGATCACCTTGTAATTGCGAGGACGTGACCCAATAACTTAATAGCCAGT
AAGTAGATTGTTGTTACCCTAAAACACTATTGATGAGAATTCTTGTATTAGGTACTAGCT
TATTCATTCATTGCCACTATTGGTGTCTGATCTACCTCCGAGGCTTCAGAAGGATTCACT
CTGTAATAAGGTTTCTCTCAATCAGCCAAAAGAGTCTTCTGATGAACTTACCCTCCCTTA
GAGCCTATATATTAAAGAATTAATTTTCCCTAGTTTACAAGTTTGGAGTTTCTTGGACAT
GATTATGTTCATGAGTAGCTGTGCTAAGTGCTAACTATCAGCTATTGCTTCCTTACGTTG
CACAACTGTGATTCTTGAACTAAGCTGCCTGCTACTGAGGAAGTCAAGTTAATGCTCTCT
TTTGATCAAGAGGATTTTTATTTATTTAAATATGTCATATCATATGTGTATCTCCATTAA
TATGGATGCATGTTCCCATACATGCTGAAGATGTTCTCAAAATGCAGATGCCTTGGGTAA
CCTCTCTTTCAGTCTTTCTTCATTTGTCGTCCACTTAGTTGTGGCCTGCAAGGGTGTAGT
AATCATATTTGCTATCCACTAGGCCATGTGGCTGCATTTTAGTGAGCTGGGTCTACATGG
AGAATTTGTCATGCTTAAGAACATATAAACTCTTCTAAAAAGGGTAATCCAGATTATTGG
CCTGTCTTCTAGAGGGACTTAAAATTAGACTAGACACCCACTTCTAACCATGTGAGTGGC
AAAGAAACATGACGAATGCTAGTTTCTCTCTTTTGTCAAATTGGACTTCCACTCATGTGG
AACCTGCAGCACATTAATAGTGAATAGTCTTGTGAGCAAAAATTTCAAAGATAGCGGGTG
ATATCAATATGACAGATTAATAGTTTATATTTTGGGCTCCCAATTTATTGTACATTCATT
CATTTTCAACACTTGATCATTGAAGTTTGCATTATATGAGCCTCTTTTGGTGGTAGGCAT
TAATATAATCTTCTGGTCCCTTTTCTAGTATATGATAGCAATGATG
>TeaL_68211
CATTATCTGCAAGAAAAAGAGACTTTGCAAAAGAAAATAGGGGAAAATCACAACTCAGCT
CAGCAGAGTAAGAAAATATGCATAAGAGAAATGTAAGCAACAATAGCAACTTTATATTTT
GGATAAATTACATTGACCACCCCGGAGGTTTAGAAAAAAGATAACAAAACCCTACAAGTT
TGGCATAATTACACTGACATCTCTTTTAGTATGGCTAAAGCGACCAAAACTAACTGCAAA
TAGTGTGACACATAAACAAACAAGGTAAAATATACAATTCAGTGTTATAGAGATGACAAT
ATCATTTTTCCATCCATACAACTGATAAATTATTGATGAAAAGGGGACCAAATGTTTATG
TGAATTAAAATCTTATGGGAGGTCACTGGAATTATACCAAACTTGTGGGGCTCAATGTAT
TTTGTCCAAATCTCAGGGAGGTTAGTATAATTTACCCTTGTATCTTCTAAGCTAGATTGA
CATTCAACAAAATTTCTACGGCAGCAGTAGATACCTCGATGGCACCAGTAGATATTCT
>TeaL_68212
CTTCAATCTCTAATATAGTTCATCTTCCTCCTCTCGATCCACCTATTATAAAATGGCTTA
ATCTTCTACATTTTTATAAAATTCAACCTCAAATCCCTTCGTTTGAAATCCATCCATCCA
TCCAAACAGAGCCTTCTATTTTTGCTATAATTGCTTTTAGTTTCTTTACTGGCATAATTA
GTTCTAGAAGTTTCTTCTATTCTCGAATTCTTTATTTAAATTCATTGATGGCTCTTAGCA
TGCACCTCAACTCTCAATGTTTTTCTTTCATATGAACTATATTTTTAACTTTCTTACTGG
CCTATGCATCAAATTATTTGGAGAACTCAAACTCCAACCAATTAAGTTCGGCAATACTGC
TGTCTGCTGAACCTTAATCACCTCTTGAGATTCAACTTGATGTTTTGTTATAAATCTGCA
TAAACTTCCATTATATTCTAGTTCAAGTTGACTAAATTTGACCCTAATTGAAATTTAAAT
ATCAACATTTTGGTGTAAACATCTTCTGAAAGGAATGTTTATTCACTTTTTTGGTGAAAT
CTGCCATATCCTTTAGAAAGCCATTTAGCTGTTGAATTATTGTGACCTTAATCTTAACTT
GGTTATATATTTTCCAAATTGTTCCTCTGATTCCATGAATGCGTATCTTTTCCCCATGTT
ACCTTGCTTTGGAATTTTGGTTTGACTTGTGGAACTTTGACTACATGACGGACTCGTAAA
ACCTACCTGTAAAACCATAGTGCAGATGAGTAACAACGGTTTTAATATGGTTTGCAGGCT
CTGATGTGAAACCAATTGTTTGTGCCGTTGTCATGCTATGTAGCTTCTTTATATGGATGT
ATTAAAGTTTTTATTTGATTTCGTTAGTTCCTTCTTCTTTTT
>TeaL_68213
GTAAATGGAATTTTGAAGTCAATTTCTTTGCATTCGTCAAATATATATATATATATATAA
ACTATGTATATATATTACCTTTGATATGCAAGTTGATGTCAGATGGTAAACACTTCCTCA
CCCTCATTCTACTTCGTGCAGCTTTAGAATGATTATACATGCTCTTGAAATATGAAATTT
CCTTGTTTGAACATGCTTCTCATTTCCTATGTGCTACCAGATCATGGCAATTGGAACCTT
GGCTTTATGCTAAACAATAGAGACGTGGTAAGATAACTCTCCTTCAGCACTATACTCCAA
TGTTAATGGGCTTTGTATTCTAGTTTGTTGCGCGTCTGTCGTTCTGTTTTAATTTATTTT
TCATTTGATCGAAAGAAATTTGGATGATAATACTTTAAAATCATTTTCTATTTTCCCATT
TTTTAAAAATGAATAAAGTGACGAGGCTGAATCAGCCTCAAATGTAGTGCAAGACTCAAA
TACTGGAAGTAGATTCTTCATAAGTGGGTTTTATCTGCAGTGCTAGTTGCCTCATAAGAT
GTCCTGTGCCACATGACAAGTATTTGCCTGATTGACTTTTATTTTTAGTAGTGCTAAAAT
TCTAGATGGGGCAAGTCATGCTTTACCGTCTTTTACGTCTCATCTTTTGTGATACTTTGA
GCATGAAGCCCCCCCCTCTCTCGCCTACAGATACGCAAATGCTAGGTTTATTTCTTGCTT
AATTTATCTATTTGTCTTCTTTTCTAGGTCTTACTGCTAAAGTTATTGACCGGACAAAAA
CAATGTCGGATGTCTATGGTGCTTTCTTCGATTTTTCTTGTATGCTGAAGTCAAAGGTAT
ATT
>TeaL_68214
GTCTCACTGCCTCTCAAACAATGGGTACGCTTTTTCTCTCTCTTCTCTCCCCTCTCATCA
ACACATACACGACTCTTCTGTTCATCTCATTAGTTCTATGAACTTTCAGATTATCATCAC
ATCAACATGTGTTCCGATCTATGTTTTTTTTGTATTTTTTAATTCCAATTTGAATTATTT
TTATTGTAATTTCCAAAATCAAGGTAAAGGGATGGGATTGATAAGCTATTGACGAACCCT
AAACTGTTTTATTAGGCGGTTTTGTGGGTTGCTTTGTGATTTTTAGAATTTTTTTTTATA
TTTTTTTTTATGCTAGATATCGAGGAG
>TeaL_68215
CTCTGAAGAGAAAAACAAATCCATAACTAGTCAGAAATCCCTCTTTTGCACTTACAGAAA
CACATGGATCTAAATATACACATGTTCGTCAAATCTTCTGAAGCAAAGGGTTGTCAAAAT
CAAAACTTTACCTCAGGCTCTCCATGGAGCTTCACAACCTTTATTAATTTCCTCCTTAAT
AGCCTTAACATACTCTTCCTCGGAGATCCTAGATGAAGAAAACATTATCAGAATACAGGG
CAGAGAAACGGGCAGAACATGGAGGAACGAATGACAAATCATCAGAATCCTTACTTCTTA
GCCTTGTATTCACGGCGCACTCTTCTGAGTTCGATTGTTTGAGGGAAAGAGCCAATGGTG
GTGGTCGGCAGAATGGGGAGGTTAAGCTTCTTCTGCTGAGCATCGAGTCTG
>TeaL_68216
GCCAAAAAAACAAAAAAAAAAGCACACCTTCGTAATCGGACTTCAGCATCTAAAACAAAA
AAATAAAATAAAAAAAGAGCAGCTTGAATCATCATTTGTCTAGGAGACAGTTTTCTTGCA
GTTTCCAAGCATAACTGTATATAGTGGTCCACAAATACTAAGCAAAATGGATATTGAACT
CCAGTAACCATCAGAAAATATTTTTTTTCTTTATTCCTACACACCATGACAACAAATGAC
CAAATTCATTGAAACAGTAATGCAAACAAGAAGTTCACATTTTTTGAGTTAATCTTTTCA
ATTACAACAGCTTCATAGATGAGGGAAGGAAGCAAAAAGAAAAATTCCTTCCAATAAAAT
CTGTAATGAGATCAACACCTTCCACTGGACCCCAGACAAAAACACTATTCAAAGCACCAT
CAGCCTGGGTCAGGCAACCCAAAAGGGACAGATAATATATATAT
>TeaL_68217
CTAACAAAATATCTAGACGGCAGGTACAGTAATTAGAAAGATTTTTGTGGGTTTGTGCTG
CTGTGTTTATTTTGACTTACGGAGGCAGTTGTGAGAATTGTGTTTTGGTATAAATATTGG
TCTTTTTAGCCCTTGCAATCTTGAAGTCCAGACACTGACATGTCTCTGTGTGTCCACATT
AACATTACAATTATAGAGAGACTTGCCTCATTAATACAAAGACTGGCTAAAACATAAGCA
CTAAAAGTATGACTTGAGCACCAATGTATTATTGTTGGTTTTTTAGTAAAGGTGACACTA
CAATGGATTTTCCAGTAAAGGCATATGCACATATTCTTCATCAAATTTCATAAGCAACCG
AAGTTGTCATTTTTATTTTGTTCTAACTAGTGTCAAAGAGCATATAATGTTGACAATGAC
TTGACTAATTTACAATAATTTGAACAAGTGTACTACTTATCATTGTCTTGTGTGCGGGTA
GTTCAGTTGCAGATTTTCAATTGCTCCTTATGAGAAGAAAGTGCTAAAACCTTTTTTTAT
TTCCTTAATCTAATGATTTGTTCTTTTATTTATAAAAACAAGATTCTGCAGAAAGATGCT
AAAAACGAATCTGGCAGTATTAGAGACGGAAATGTTGAGAAACTGGTTTCATATGCCAAG
C
>TeaL_68218
CTCCAAGCAATGTAAGTTGACCCAATCTCAAAATCTTATTCAAGACTGTTGTGCAAACAA
AGATGGAAACTGTCAACCACATTAGGATTATGCAAAAGGAATTTTTTGAGGAAAAGAGCA
CCACTCCACCATTAAAACCTTAGTAGTAGTAGGAAACCCCAAGGGTTGGCCTAGTGGGTC
AGCTTAGGGCTTGGGGGTGTGCTCCCTCCAAGTCTCATGTTCAACTCTCACTAGGTGCTA
TTAACTCCTTGGGGCCACGCTCGCGGACTCTGCCTGAGATTTGCTTGATCTATGTGGAGG
GGTCTCTTTGCATGGGTCCTAGAATTAGCCAAGGTGAGCGAAAGTTGGTTCGGACACTTG
GTCATAAAAAAAACTTTAGTAGCAAGAAATTTTTACTTGGATGATGTTTCTCACTCAAAA
AACTAAATTCCACAGTCCTAAGTAAGAAACTTGCTCCCATCAATGAAGAAATTCTCTCCT
AAATGAGATAAAACCTCTCAAACGTACAAATCTCCAATAAACAAAAGAAAAATAACAACT
TATTCTAGTACTTTCTATTTACATAAATAAATAAATAAAAATTCTATCCACAAGAATGAA
TATTATGAATAAAATAAAAAGAAAAATGGTCAAGTACAAAAGGCGGGAGACAAGAAGTCC
ATCGAGATAAAAGGGGAAAAAAAGAGAAGGAAAATACATGTTCACATTCTACAAATGGCT
CTCCAATCCCTAGAAATTTTAAATTTAAAAAAAGTACCCCTTTAGAAGCAAGGACCCACT
AGCGCCCAAAAAGAGGTCAAAAAACAAATCCTTTCCCAAATGCTTTCAATATCTTCTTCT
TTTCCTTGCAAAATTGCTAGCATTCCTTTCAAGCCACAAGACCCAAAGAACCGCACAAAC
CACACAACTTCAAAGAACTTGTGCCTTGCCATTTGATCCAAAA
>TeaL_68219
AAAGAAATGAGGGAAACCCTAGGGGGCCTTGAATCCACAAGGAAGAGAAGATAATGGAAA
AAGGGGGCGGGATACATGGAACCACAGCTCTAACAAAACCTAAAGGTTTCTCATATCTTG
ACCTCCTCTCAATTCAGACACTTAAGTCCTATTTATTCTATTCAAATCCAAAAAAATACA
AAAGATAACAAAAATTACAAAACATATCAGGCCATCATTCTTGTCCTGTGGGACCATATC
ACATCAAACCCTTCTTGTTGGAAAAAAACTCATCCTCGAGTTTTTAAGAGGCGTTGGAAT
GATTCAAAAATGTGCTTCTTGCTTCATACTCCAATATGCATCACAGTGCTGAAATTTTTT
TGACTCTTTTTTTTGCTGAATCTTTTTATTTTTATCTTTCGGTTTACCACTATCCATGGG
TTGGCACTGTTTATGGGCTTAGGTTTGGGTTTGGTTAATGGGTCAGTTTTTTGTGTTTGT
TTTAGGTTGGGTTAACATGTTTTGAGTCAAAGCAGCAGATGGGTTAAAAGAAGGTCAAAA
AGAAACAAAGATCAAAAGCTACGATGGGCACATGTGCCCTTCTCCATTCACACACTGGTT
GTTACTTTTTAGAGAAAAGAGAGGGGAAAAGCCTTAAATTGAAAAGGTGGTTTGACCGCC
AAAAAAAATTTTGTGGGAAGAAAGTGGGATTAGGGCTGATATCTATATATACATAGGACT
GAATAGATAACTAGTGTCAGAGGTTTGAATTAAAAAGGTGGAGAAGCTGATAGTTACTTT
CTTTAGAGACAAGTGAAAAGAAAGAGAAAATATATAAATTCCTAGAGAGAGGAAGTGAGA
AAAACTCAAGAAGAAGAAGAAGAAGAAACATCAAAGTAGATGCAGCAGCAGTAGCAGTGG
GGGCTGTGGAAGCAGCAGAGAAGTACCACAGATTTAGGTACAAATTGAGCTTATGGAGCT
TAGGTTTTGATATTAACTGGGGCAATACCAATCTAACCTGAAAAGTAATACAAAACTAAA
CATGGACTGCAGTATATTTATTTTACTCAAAAACTGTCATGACCCCATCCCACCCCAAAT
AGGATAGCATTGTGACCGGCCAGTAGTTCTCAACTACCGAAGGCCTAACAAGACAAGACA
AGACTGGACTAACAATACTTGGGGTTTATGCGGAATCATTTGTCCATGAATGATCAAAAG
TCTATTCAAAGCATGTGCATAAGTCATATGAAAACATAACAAGCATACTTCTCATATTAT
TATCTTAATATTTACAAGTCCAAACAAGAAGGAAAAGAAAATGCAACATCTTTGATA
>TeaL_68220
ATTTTTGTCACGTTTTAAGCTTTATAAGATGTGTGCCTACTGAATAATCTTTTGCTCTGT
ATCCATTTTTCTATCAAACCACACTATCCAAAACTTGCCTTAACAAAACTTAGTGAAATC
ACAATTGAAGATTAAGATGTGTTGTATAACAGTATAGAATTCAGCTTGTTTTTGACCAAC
CAGAATCTCCTTAGTATGCCTATCTGCTTGCCAACCTTTGCTCAATCACCAACGAAGTAC
AAAAAAGTGCCAATATGTATGCCTGCTGTCCCCTAAAAGATGTGCCCATAATTCTCTGGT
AGATAGTTCCAGTTGCGATCTTGTATGCACATTAAATTTTGTCATCTTTTGAAGGTAGAC
ACATGACGGTCTTCTCTACTATTGTTTCTTTACAGGAAGATGTTAAGATAACTAGTGTAA
CAGTATTCGTGAATCCAT
>TeaL_68221
GGTTGGAATCCTTCATGTGGGAAATGTAGAAAAGAATGAGACAGGGCTGCGAAGTGTACT
TGAAGCATATTGAGTTTCAGTCCGAAAACAGTTAGAGGGTACAATTCTGGCGTTATGCTT
GGTGTGGGAATGTTTCTCTCAACCTATTTCCCAGGACCTATTTAGTCTAGCATTCTACCT
TTCCTTGATACTGATGGTCTGTTGATGTTAATATGTATGATGGAGGGGTGATCTGGAATT
TCTGTTCATTAGAGGTGTGCAAGATTGTGTGTTGGAGTCTTTAGATACTCTCTTTGATTT
GTTGTATCAGATAACCAATTTGGTTGGCAGGGAGGATCGCATGAGGTGGGTGGTACTAAG
GAACTTCTGTTTTGGTTTAGAGATCATACTAGTTGTGTGGACAGGTGCATCCTCTTTTAT
TTGGAAAGTTGTTTGGGGTTTAAAGCCCCTTCCATGCTTTGCTTATTTTTCATGGATGCT
GCATGGGAGCAGATGGTGATGATGGATGATTTGACAAGAGGGCC
>TeaL_68222
AAAGAAGTCAGTAAACTCAATATTTAGGTTTACAATAAAACTCAATTGGGAAAGAATGAA
TAGTCAAAATATATTTGGAACAAGCATGTGCGCTACATTAGACACATCCACTGCTGGGAT
CTGCTTATAACACATTATGAAGCTTGTGTAACAAAATGGCAGATCAATGGGTATGCTGTT
GATTAGTCCAGTTGAATTTTAGAAAACTAGTCCATAGAATCGAATTCTAAACTGGCGTGG
CGCAGCTGGATGCTTCTGATCCATAGAACAGGAAGAGGAGTCAGCCAAAAGAAACACTAA
CGACCACCAAAACAATAAAAAGAAGAATCATTATTGTTTACTTTGCTGGTTTGTATATAG
AGGGCTAAATGAGTGCCAAAAGAGAATAGGGCTTGTAATAGATATGATGACCTACTGTCA
TGGCCCTAAGAAGAGTAGGAAAAATATGATTCCTGTTGTTAGCATGGAGTAGTTGAAATG
TAAGGTATCATTAAATTGAGGCATATATTATGATGTGGTTGACGTTGAATGAAGCAATTA
ATGTCCCTGTGATTTAGGCACTATATCAGATATTCTTAGAAATAACTGTAACAGGTGTAC
AGCTGACGTTTATGATAAATTACTTGGTACAAAATATAATTTTTTTAGCTTAGTTTGTCA
TTTACAGTGACGGTAGATGGTAATGT
>TeaL_68223
GGTCTGTGTTGATAAGCAATATATGAGACTCGCAATCTCAGACTGACTCATATTATCAAT
TACTTAAAATAAGATAGGCTCTCAATAGTATTTCTTGGCAATCTAAGAACCAACAAGAGA
TCATATTTTTTCTTTTTAATTTGCACTTACTGGACAAAACAATGGTGACCCCAAATTCAT
TATTTTACATTCCTTGAGAAATATCGCAAAACTATTTGGAAAAAAAATGACCAACACATA
TACACACACACACACACATATATATATATTATTTTCCAAGCAAATTTACTGTCTTCCTCT
TTCTAACAGAAAACACAAAGCGGTATCGACAGCAACCCCTAAAAAGTTTTGATTGACAAA
TATGGAAAGGCAACGAAAACACAACGCTGTCCAGTGACCGTTTTTATTTATTTCTTTCTT
TTTTTTCTTGTTCA
>TeaL_68224
GTTGATATTAAAATGAGTGGGGGATTATTGGAACATCTTAATATATATTTATTTATATAT
CTTGTTCATGAATTTTCTTTTGTCTTGTTCATGAATCTCATTTTATTGATGAATGGAGAT
TCATTGTTTTGGTGACCTTTTGTCTTGTTCATGAATGGAGATTAATTGAAATTCATGAAC
TTGGTGGTGAGTTAATATTTGGATACACTCTCCCTTTTCTCTAGGTTCATGGTCATTATT
ATTTTTTGGTGTATTTTGTAAAGTCCTAGTGGCCTATAAATAGTTCCTCTCATCTACTCT
TTTCTACACCAACACACCAACTATTTTCTATACTTGAGAGATTACTAGCCAAAGAAGGAT
GTTTTTTCTTGGTGGAGCTTTGGGTTCACCATCTTGTGCAGAGTTGGCTTGAACCATACG
ACAAGTGGTCGGGCTGTTGTATCCTGGAAGGGACAAGTCATAATTTT
>TeaL_68225
GTCCGGCCCAGGGGAGCTTTTTGTGTTTTCTTCTAGACAAAATTTGAAATAAACGTTGTA
TTATTGCTTAGAAATGAAACAGATATAGATGGAGGAGGCGGGAATACTTACACTTCAAGT
AAGGTTTCAACCCATCTGCCATTTTTGAAAGAATAAATAGTGTTAGAGATCAAAAACATT
ACTAGTCCCCTTAAAATACAGAGTATATTAATGTGAAAACGAGAACATGAGACTGATAGA
AACTAGTAGAAATTAACTAGTTAAGCCCAAAGCCTGATTCCTCATTTAAATTTATCAACC
TTATGTTTTGTTATTGAAGAATAATTTTTTTTTCTATTTCTTTTCATAATTGTATGTAGG
TACGTGTATTGAATTTTATTGTAATATTGAAAAAAAATGTATAGATTCGTCACTAAAAAG
TTTTAAAACAATTCTAGAATGATCAAATCAAGCAAG
>TeaL_68226
TTAATGCCGATGTATGAAAAAAAAAGCACTATTGTTTTAATGTGTTTCTCTGTCACCGAC
TATTTTAAATAAGTAAAAAATAAAACATAAGAATAAAAGTCAGAGGATGAAAATGATAAT
TTGCACTATAAATTGTTAAAACAATTCTAGAATGATCAAATCAAGCAAGTCAAAAATAAT
TGAGAAAATGAATCAGTATTACGGAGGCAGTGTCTAGCCCAGGGGAGCTTTTTGTGTTTT
CTTCCAGACAAAATTTCAAATAAACGTTGTGTGATTGCTTAGAAATGAAACAGATATAGA
TGGAGGAGGGGGGAATACTTACACTTCAAGAAATGTTTCAACCCATCTGCAATTTTTGAA
AGAATAAATAGTGTTAGAGATCAAAAACATTACTAGTCTCCTTGAAATACAGAGGATATT
AATGTGAAAACGAGAACATGAGACTGATAGAAACTAGTAGAAATTAACTAGTTAAGCCCA
AAGCCTGATTCCTCATTT
>TeaL_68227
CCATGTGTTTGGCCACAACAAATGACAGAATGAAGAAGACACAGAATCAGATTTTTTAGC
CTCCCAAGTCCTAACGTAGCCCAGAGGCTTTAAAAAGCCCCCAAATCTAACAATTGTTCG
ATGTTAATTTGCATGCCAAATAATACCTTCGTTTTCCATCCCTCCAATATAAACAATGAC
CTTAGTTGTTGGATTGGATAAAGCCTTTGTTTCAACTAGAAGGCCTTAAAGAAATTGTAA
AATCTTCAAATCCCAAACAACAATTGTTTCCCAGATAAAGCCTCCAATTCAAACGAAGGT
TTACATTATTTCTTCCAAAATAAGTGCCTAGAAAAAGTTAGATCCTCTACTTAAACTTGA
CACATAGAAACCACAATCCAATAGCTGTGTTGATGCAATCAAGTTGGTGTGGGACGCGAG
AATATGACAAGTTGATTATTATTAAATAATTAGTTTTATGGGAAGTTGGAGGCGTATATG
AAACCTAGGCTCACAAAGGGGGAGATGCAAGAAAAATTAC
>TeaL_68228
ACCTCAAAAATAAAAATAAAAAAATCTAGAAACAACTCCTAATAAAATTCTAATTGTTCA
ATTGGCAAATTTCATGCAAACGTTGCATCCACTAGGCTGCATCACATATCATAGTTGTAC
TTTTCTTGGGGTAAATTTGTAGACCAAAACCCAAGCCAAATTGTTCTAATTACACTTAAT
GCTTCTCAAAGCAAGCACTCAGGAGATTGAACTCTTGTATGGTTTGCTTTATGTCTAAGT
TATGTGCTGCTTACTTAAAAAGTTCATTCACATACATTTTTTCACACCTAGTTCTGTTAT
GTTCTTCTATATATTGGATTTGAATTTTATAATAATTGCTGAAACTTCTATCTTACACCA
TGAATTGTAATGTTCTATTTTTCCTAGTCAAACAGTCACCCAAAATTATTGGTGCACATT
TGTTTGAAGTTAGAGATAGCCTTCATAAACTTCTTCAAGCCGTTGCTTGTTTGTATTTGT
TGGATAAGTCTTGGTTTCCAAACCTCGATAGTACTTCTTGTGACTCTCCTATAGGAATAT
TTTGGGGTCAAACACCTGTAGTAGTTCTGCATCCAACAAATGGAAACAATTGCCAATATC
CTTTGGCTTTCACATCTTGCAGCTATGTTCAATATTGAATTAGTTCTATTCGGCAATTTA
ATAAGGTTCTATATGCTTGCACATGGATACCTGAATATATCATATGGCATTTAATCCATA
TCATGAAAGATGAAAACAGTAGATGTTTCCATAGTAATGTTTAACATATATTCCCTTGCT
TTCAGCACTTCAACCATGTTCTTACATCAATGAAGCGAGCTCAAGGAAGAG
>TeaL_68229
AAGTTCAATTACACCAAAATAATTTATGGTTTTGACTACAAAGAAGAAGAATTATACAAA
TATATACAAATTCAAACCAAATCACAACTTCACAAAAGATAACATACTCCAGAGTATCTC
TTATTTGACAGTTGGTATGTGATCATTTTGCCCAATTAAGCTTTCAAAATAATTGAACTT
CTAATTAATGATAGGGGATATGTAATTCTACAGATAATTAGAGCAAAATTTTCCACTGAT
TTATAATTAGTTTCACCATTTCGCATTTGTCCAAATAAAATTTCCATGAACAATCAAAAC
TGTGAGGGGTGGTTTCGCAATATTCCTTCGTCCCAAACAGACATTTGTTTGATCCTCACT
CTGGTGCCTGAAACAAGAAACACTCCGATCAAAGATGCCAGAATTAGCACTCCAACAATT
AAGT
>TeaL_68230
AATAAGGTGAAAAATCACAAAATCTACGATCCTATACGATCTTGCACGATCCCATACTAT
CCTACTTGCGATGCTGTTATAACATCGATCCTACAACGATCTGGATTGTTTGAGCAATGT
AGGATCGTACAATCTTGCGATCCAAATCGTGATTTTAATAACCATGATAGTAGCACCAAG
GAGTTGCAACCCCGTACACCAAAGGATATCATCTATACACCAAAAAGCTATTCATAGGTC
TATAAATTCAAAAATTGGGTTAAGGACGGATTGATCAGCTCCAAGAACCAACTAAACAAA
ACTGACACAAATTTACTCTCAATTATCAAAATAGGCACACCCCACTGGGCTCCAAACATA
AAGGCCTTTTTTGGTTTGTCTCTTGAGAGAGAATTTTTGAGAAAAAATTTCAACATTTGG
TTTTGTTGAAAATTTTTGAAAAAAAATCTGAAATCACTTCTCTCTACTCCCAAAACCATT
TTCAAAACATACAACCGAACAAATTTTCAAATTTTGCGAACTCTTCCTAGAAAATTATTT
TTTTAAATTGTTTCACAAATACAAACCAAACATGGCCAAAGAGAAGAAATGGCCAAAAGT
CCTACTCCACATTACAGTGGATGAGAGGATGACTGACCTTTTTCTCATAAGCCAATTAAC
ATGCATTTGCCTCTTAACCAAATTATCAATAGCAAGGATCTTGCCATGCGTTGCATACAA
CAAAGAAGGCAATGACTGTGGTTCTTAGATCTGAGTTATGTTTGGTGGCGCAAGTGCAAA
TTTAGTTCTAGCAATATGTTTTGGTCTGTATCAGTGTATATTTCAACATTTCACTTGTCT
ATCCTATTGAAATTTTGACAAAATTGTTAGGTTGGGTACTTCTAGAAATGGTTAGGTGAC
TTTTGTGTATTGATACGCGGAGGCTGTTTGGCATAGTTGTCAGAAAACAGTTCTCAGCCA
CATTTTTTTCTGAACTTTTTGAGAGTGCAGAGTTTTTGGTCATTTTAGTGCTCATGTAAA
CACAACAGAAAAAAATGTTCTGCTGTCCTGAAAACCAAACAAAATCTTTTGGGTCCCTCC
CTCCTTACTCTACGAATAGAAATCTGTTTTTAAAAACTGTTAAACACAACCAAGTATTCT
AACCAGAGCTGGAACTACTAAGATTTATTACAATTTTCAGTTGGAAAATTGCTTCTACAT
TGCGTATTTTTCTTGTGTTTTATGACCGTAGCTACATCTTTTGCCTCAAAGCCTTTAATG
GTCCTTATTTATGTTCCAGCTATTGCTTTCTTGATCATTTGACATATCTTGTCAGCAGGC
ATAGGAATGAGAAATTAATTTGATGTGCTATATCTTGATTTTTGTATGTTTATTTCCAAA
TACATTCTCTGATGAAAATTATTTTGTTATATATGCCAATGTACATGGTACTAGTTACTA
TAGCTCTCGTCATTAAATTTTTTTTCTTTCTTCAGAGTTACTTTTTTCCTTAATAAATAA
AATAAGATTTGATTCCTCTATTTAGTAAACAGATTATATATATATTTATTTATTCCCAAC
TTTTCTGGTTTTTGCTGCTTTCCTACCTTCTTCACAACAGTGCTTTTTGTAACTCTAATT
TTTTGTTTTAGGCTAAGC
>TeaL_68231
GAGAGACTGTCTGAGTGTGTGTTATAAAACTCTGTACCATGCAAGAGTAGTTGAGCAAGT
AGTGATAAATCCAGAGAGAGAGAACAAACAAAAGATTATACAAATCAGATTGTCAGAATT
ATCATATTCCACAAGTTTCAACAACTAGAGCAAGACAACTTTGTTACACAGTTATTTTTG
TGTTTTTTTTGGTAAAAATGAGCTTTTGAGGGAAGCATCCCTAAAGCAGTAGTTTTTTTA
TTATACAATTGTCTATGAAACTAGACAATAAATTTTTACAAAAACTACAAAGTCGAAGTA
GTAGACATGCTTACAGGTTAGAATGATGCCACCTAATCGCATTTGCAGACCCTGTCAACC
GTCTTCAAGCCATCGCAGCTCATAATCATCCCAACTAACAAGCTCTCGGTCCTCAATTTA
ATGCTCGTGCGAGTACATATGAACAATCTGGCTGATCTAGTACAACCCAACATTGTGTTC
AGAGTAGAAAAATAACCGTT
>TeaL_68232
CCACCTAACATTTTAATTTGCTTACTGTTCATTTTAATACATAGTGGTTATGTCAATGAG
CTCTTCTGAAGCAGTTATGCACAAATGCACAATCTGACAACACTTTTTAAATTAATATAG
TTTACAATTAGATGTTATTTATATAAGGATCAAAGTAACAGTCAATGTTAATACTCCAAT
TTTAATTCATATGTTTAATGCTATTTTTTTTCACAATGATGCAACTATTTTCTATTCTAA
GAATGTTGAAGAAGAAAAATCATACTTAAAGCAAGTTCAGCAGAAAAATCATCAAATCTC
ACTCCTACTTGACCACCTAGATTATTTGGAATTTTTGTTCGTCTCTATAAAAACTACATT
GCTGACTTTTTATTTCTATTTCATTGCTGACAAAATGATGGGTAAACAAAGAACTTGAAA
TGTGTTTTACATAAAGTCATATCATTTGAAATGTGTTTTGCGTATGTATTCATAGTGTAG
ATTTTAGCATAAGCATGCGTGTATTATGCATGTGTTAGTCATAGATAGATCACTTATGCT
TGTACATTTCTTTGTATTGTTTGGTTTCCAGAACAACATAAATTGAGGAATGATACATGG
ATGGAGCAAACAAAACTG
>TeaL_68233
ATTTGGAATAATGAATTTGTAATATATTTTTTAACAATTTACATTCATATTTCTTCGTGT
CATTTTAATTAGTACAATTTGGACCATTGATTTTAGATTGTGTCAATTTGGTCTAATTAA
TAATGTTAGTTAAGATTTTTAAGTAGAATGGTCATTGAGTCCGTTAACGTCAACTCACTA
ACGTTACGTTTGTTTGGACGGAAAATATATTTTGAATGGAAAAGGAAAATCAATAGAAAT
ATTTTTCATGGTCAACAGAAAACAAATTTATGTGGACAATGTTTTTCACTTTGAAAAGGC
GGAAAATATTTTTTGGACTAAAATTTTACTAATGTCACTATATTGCAACTGCTATTCTCA
TTTCCACCACAGCATCATCATTGTTTCTATCACCGCCGCCTCTGTTTCACTTCCATGTCA
C
>TeaL_68234
AAAGTAAAGTTGTAGATATAGAGACATAAAGCATGTGATGGAAGAGAATCAATGACGTGT
AAATGGATCGATCTCTGCCGAGGAATTGATGAACGTGCTTCAGAGCCTGGGCGAGGAATG
CTCGATCGGTGCATGTAGGATGATGATCAGTGGAGTCGATTGTGATGGCTATGGAACGAT
TAGTTTTAAGGAGTTTAAGCTTATGATAATCAAAGGATCTCGTTTCGATGCCGTGGAAGG
ATAGAGAACAAATAGTGTTAGATCGATTGATCAGAGAAACGGAAATCATCAACAATACAT
GTTTCATT
>TeaL_68235
TGCCCTCATTCTTATATGCTTAATAACACTTTAGTACTCAGGCAGCATGCTCACTGGGCA
ACACCTGCGGCATGCAAGCGAGGAACACACACCCTGTTTCCATGTTATGTGGTCAAGCAT
AGAACTCAACCCCAAAAGTTAGTTGTTAAGGTGAGAGTGCCCTCACATTTATATATTGCA
CTTTACTTTAGAAGCCCTACACAGTGTGTAGTGGGTGATGAAAAATGAGGTACCAATCTT
GGGATCTCTTGCATTGCCAAGCAATGTGAGACTTCACATCACACCCTCCCTCCCTCACTT
GGTAGCACCCACCACATGCAAGCTAGGGATACGCACCCCACCTATCCCTGATTGACCTTA
ATCCCAAAAGCTAGTTATTT
>TeaL_68236
TTGTAAGACACGAATTTTGTACGATTGCGATGGATGTACATTTGGAACAAACCTTTGCTT
ATTATATTAGTTCTCTACATATACGCACAGCTCAATGGATAATTTCTATGTCATTTTAAC
TTCCGCTAAGCCCCGTACTTTATATTAAGAGGTTCATTTGTATGGAGGCCGTAGGTAATC
TATGATTACTGACCGGTCATGACGCTAAACCTATAGGGGCGGGTTTGGGTCCTGACAGAG
TGATATCAGAGCACGAGTTATATCACACTCACTTGTCCATTGAGCTATAGAGAGTCTAGA
AGAGACTTCAGGATTGCATTCATATGTATTTAAATACTAGAGTGGGACAAATTGTATAAT
CATATGTTTTGAATTTGTATATGTAGATATACTTTATTTGTTGTGTTTGTTATAATACAA
GTTTTATATAGAAAATGGTGAGGACAAGGGGTGATGAACTAGAGGAGGCAACCTCCTCAA
GAATGGACAGAATGGAACGAATG
>TeaL_68237
AAAAAATGTGGTGCCTTGTTGAAATTTGATTTGTGACATTTAACCCCCTGGAGTTGATAA
CAAAGCGAAAAGTGATGTTTTTCGTCCAAACTAGCAGCGTGTAGGTGAGATGCCCCTTTC
ATAGATATTTTATTTTATTTTAAAAATCACTTTTTTTTATTTCTAATTAAATGTTTTGTT
TTGCCCATTTCAAATCTCATTCTTCTCTTTCATTGATTTGGGGTTTTGGAGTTTTTGCAA
AACAAGGTAATCTTTCTTCTCTTTCAATGCCCATTTTATTGTTTGATGATGCTGGTGATG
ATGTGGGTTCATAAGGTGATGATTATGTTCATATAAAATAATTGCTTGCTGTCATTATAG
TCTTTGCTAAGAATTTTTAGTAGTTGATACAAGGAAAACTCATGCTTTAGATTCAATTAA
AAGTTGATGCTTCACTTAACTCCAAAACAATATTTTAAAGAAAATCTGAAGAAGATTATA
TTTCATTCCATGAATTGATGTACGAAACCAAGGATTACATTTATTATGTACAATCTATTG
CTTAACCTAACCACAACTGCCTAACCAAAGTTACAACTACTCAACTAAACTATGGTCAAC
TCCTAATAGACTAACAACTCAAACTAATTCTATTACAATGTATTTTGAGATCCACACGTG
TTAAATTGAGGCTGAAGTGCTGCAGCTTTAGCTGTTGCTTTATTCTGGATTAAGGCATGT
GCTACGGCTTGGCTGGTCTAGGCTACAGCCTGGCTTGTGACAGTGGCTGAACATTGATCG
GCTGCAGCATAGATCTAATGCAGCTGGGCCTTTGCCTTCTGAGGCTGCAGCTGTGACAAC
TCCGACCTCCATAATATTATATTACATTATTTTAATAAGCTTAATTGCATGATTGTGTGT
TTAATTGTGTGATTATATGCTTAATTTTATGATTATCTATCGATACATGGAAAATATGTT
TACTTATCAACTTAGAATTAGAAATTGTTAGCCCAAACGGCTTTAGAAACCAAAATTGAC
CAGCACAATAGGCTAATTAGAATATTTAGATTTTTATGGCAACTTTAATTGAAATTTGAT
TTGGATTAAAATAATTAGATAAATTAATTAGAATTCATTAAAATTAAGTGGGATTAATTA
GTCTTAAGCTAGCTTAGATAAGGCCTTAATCATGCTTTGAACTCACATTATACATCACAT
GAGTTGAAATTTGAGAGAGACTTGGCAATCAACAAGCATAGAGAGTGAAAAGCAACTCTA
GAGAGAGAGAGAGAGAGAGAGAGAGAGAGAGAGAGAGAAGAGAGAATTGTAAAGGAATTG
AAGGAAATTTGAAGAATTGAACTAGAGTGCACTTGAATTCCAGCCTTAGGTATGATCTTC
AACCTTAATCCTTGTAAATAAAAGATGTAGAAGTTTAACTCATCTAGTTCTTGAGTTCAT
TTGCATGTAATTGTACAATAGAGGCATGAATTACCTTGAATTTGGAAGAATTGAGTTGAT
CATGTACATGCATGCATGAATCACCAATTTGAGTTTGAATTTCATGGAATTTTTCAATTG
CATGAAACTATATTTGACATTTTTGAAGATATTTCTTAGCTCTAACACTTCTCATCTCAT
GCATGGGAGTTTTGAAAAGAAAATAGTGCAATTCATGCCATGCATGGTTTCACCATCATG
GTTTAAGTTTGAATTTGGAAATTGGGAGCATGATTTTGAACAATTGGTTTCAAATTAACT
ATGTTTTCATGTTCTATAATGTTCTCCCATGTTTTTGTACCAAATATACCAGTTTTGAAC
CTTTGAATGCATGTTTTGAGCTTTAAACAAAATTTTGAAAATTTCAGAATTCGACCAGTT
CGCTTGAGGGAAGAAAGTGTCGCTTGAGCGTAAAAATCAATCTCCCAAAAGTTTTGCAGA
GTTTTGCAAACCGCTCGAGTGACCAAAGTTGCACTCAAGCGAAGACCCTATTTTCAACAA
ATTTTGACTAACTCTTTTAAGTGCATACTTGCATCCTCATATCATTTCAAGTACTCTTAG
GCACCAATTGGACTCATATAATCATGGAATGAGTTAAAAACACGTAAGAAGAGTTGAATT
AAAGTGAAACGATTACTTAATGGTGCTTCAATTGTGCATTTGTTATGTGTTTTGTTTAGG
TGGGCGTTAGAGGCCTAGCATCGGTAGAACCCACTGTGAGTAGTAACTTTATAAGGATAT
GTTCAAGTTATATTTATTTTCAAAACTATTATTGTTCTGGAAATCAATATTTGATTGATG
GAATGATTTATTTAAATGTTATTTTCCTATGAATGAATGAAGGTTCTGTTTTGAATTGTA
TTCATGGCATCCAATAGTGAGGCCCTTGCCTGGGGAAACAATATCAAGGCCCATTGTTTA
ATAGGCCCTCACCTGGGGGATATAATACCATGGCTCATTGGCCCTCGCCGGGGGAAAACA
ATACTGTGGCTTATTGGAATAATTAAAACACAGAGATCTCTGATGTTAGACCCACGTGGT
CACATTGAATATGGAATATTAATTGACCCATTGTGGTCTTATTGATTGACCCTTATTGTC
CCATTGCCATTGATGCATTGTTACTCTATTGAATGTGCCACACAAATGGAATGAAATGGT
TATTGATATCGAGATTTGGATAAAATTGCAAATGGATATTAGAATTGTTATCAAGCTTCA
TTCATATAACCTCTTTATTCTATTATTACTCACTTATCTCTTCTCTTCGGTTGTGTATCT
AAAATCAAAGGTGAGCAAACGGAACATCAAGGTTAGAAGAGAAGCCTCGGAGTCTACCCC
ATTGTCAGCATTTTTGAAGAGCTTCCGAGGAGCAAGCTTGGGCTCGAGCGGAGTCAAGTA
AAGTCAAAACACCTTTTTGTTTTTTTTGAAATTTTGTTTTGGTACTTGTATATGGGGTTT
TTGTTTAATCTTGAATTGTGGAGTTTTAATGTATGAATCAGATGTTTAGGACCTTTGTGA
TGTATGTATATAAAATGGTTGCTCCGCTATAATATGAGGTCTTTTTTATATAAACACAGC
TCGATGGATTATTTTCAAACCTTATATTACTTCCGCTAAGCCCCGTAATTTATACTCAAG
AGTGATTTTGTTAATCGAGGTCGTAGGTAATCTAATATTACTGGCCAGTCATGACGCTAA
ACCTATAGGGGCGAGTTT
>TeaL_68238
TACTTGGATTAGTGATAAACATTTTAAGTATTATGATAGATTGCATTTGTACAAAGAAAG
AAAAATAATAATAATTTGACAATCAATGAGGCCCCAAATACAATCTAATTTTGAGAGATA
ACAAAATTGCATGCTTTCGCTATGCTTTTAAGTTTCAACACTCATTTTTGTTTTGAGATT
TATATCACATGGGTAGTTGTTAGCGTACGAGAGTTAAAGGATATGGAAATTTTGAGACAG
GGTAACTTGCCCCAAAACATGTAATTAAATTAAATGACATGTAAAATATAGTATTAAAAT
CTGAAAGGAAGGAAATATGCAATAACTTTGAGAGTAAATTAAATTTATATATACAGAGTC
ACCCTATATATACTCATACTCTCATGTTTCTCTCATTACATAATCACCATTTCAATTCCC
TATTTCTCTAATAATTTTCTTTTTCTTTTTTTCTCATCATTTGCAGCCATGGAAAGGAAG
AGCAAAG
>TeaL_68239
ATACATGGGGTTTCTCCATTTTTTTCTACCTGTTGGGTTGGGTAGGTGATATTGTTTAAA
TTCCCATCGGGGATGGGTAGCCGCCCATTTCCCCATATCCCTGTCTACAACTAGGTTTTT
CATTCTCACTCTCTCTCATTCTCTCACTCCAAATTCCTCAGATTCTTCAAGCTTACTGGG
ATTCATGACTTTGTAATAAATTGTCTTACGAACCAAACAAACTTTCCATGCAATCAATTA
TTCAAAATCAAAATAAAATACAGAATAGACAATAAAGCATAGTAATTGACAAACCAAACC
ACATGGAAAGAAAAGAAAACAAACCAAACATTGAAATTAAATTAAAAGTAATAATAAATT
TCATACATGAATCAAAATACAAAGACCAATCATGTATTCACACTTTCTCCAAATCCTTGC
ATTCCAATAATTTTCTATCTCAAGAAAACCAAAAGGAAAAAAAAGAAAATTCATATACAA
GTCAAATAATTCAGAAACAATAATAATAATAAGAAAATCAATGAAACATGTACTGTTGAA
GATGGTCTCTGTTTCTCTGATCAATTGATCTTAACACTATTTGTTCTCTATCCTTCCATG
GCATCGAAATGAGATCCTTTGACCATCATAACCTTAAACTCCGCAAAATTGATCGTTCCA
TAGCTATCACAATCGACTCCACTAATCATCTTCCTACACTCACCGATCAAGCATTTGTTG
CCCAGGCTCCGAAGCACCTTCATCAATTCCTCGGTAGAGATCGATCCATTTACACGTCAA
GCTCGATTCTCTTCCTCCACAAGCTTTATCTCTCTATATCTACAACTTTACTTTCTCTCT
CTACAAGGGATTGACAGTGTAATCGTGGGTTTGGTTGCTGAGAACCCATATCTCCCTCTC
TCTTTCCCCTCTTCTTTCTTCCTTTACAAATCCAGAACCTTCCTTCTCTCCTCCTTTACA
AATCCAGAACCCTTGTCCTTATTGTTAGATTATAC
>TeaL_68240
ATTTTTTATTTGTCATTATTTTTGGGTTTTGGCTTCATCTCCCTTTAAATGGGTGCCTTT
GTTCCTGTTTGCCATGTCTAATTATTTTCCTTTTCTCTTGTTGATTTCTTGTCTTCCTTG
ATGTACTTTGTCCCTCTATTTTTATTTTTACTGTTTCTGATAATAAAAAAAAGTCTGAAA
CATGGTGAATTTCTCTCTCATGTCTTTGTTATTCACACTTTCCCTTTCCTTGGATGAATT
TTGAATCCTTGTTCAAAAAAAGGAGAGAGTAAATTATTTGTAATCAATAAGAGAGAGTAA
TGCCCCTAGGATGGAATTTCATTATGTAAAGTCTTCTTTAATTAACATTTGATCTTGTTT
ATGTGCTTTAGGTTAAATCTTTGTTATGCTCAATGCATATTTATTATTATTTGTAGATAC
CTATTTATTGTTTTCACCTCTGAAGATTTTGAGGCATTAACTGCAGAAGCATATACTTAT
CCTGTATCATTTCTTTTCAGAGAGTGCATATTCAAACATTCCAATGACACCATATGAGCT
TCCTGATGGGCAGTAAGTCCTTGCGATTCTCACTGAGTTTCTTTAGAGAATAGGGTTACA
ATGTGTACTTTTTGCTAATTATTTTTCAAATCATAGTAATATCCGAAACCCTTATTCACA
TGGGTTGCATTTTAAATCTCTAAACTCCATTTGTTGACGTCTCTTAGTGCATGCCCTATA
CCATTACATTACACCAACATCTTGTTGATTTTGTGGCCAGATTTACCTTACATTCATATC
GTTGCCCAATTTGTACATCTTTGTTCTTGACCAAGTTTTTCACTTCTAAACTTCATCATT
TGCTTGGATTCATAATGCCCTTGGATTTCGTTCGTCGTGCATAATCAGGACAATAGAAAT
TGGAGCTGACAG
>TeaL_68241
TTATCCACAGAGTTCTAAGAACTTTGTACCTTACAAAGATAATGCATGAGAGTCATCTTG
TTGTTCCGGGCACGTGTTTCAGTAAGTTTAAGGAGGCTATCCAACCTGAACCCAATAGCA
GAGCCTAAAAGAAGCATCAGGAATAACTCAGCTATATTTACAAAATTAAGAATGCCAGCG
GATATGAATAAGTATAGTTCAAGTGCAACATGTTTAGTCCCTCATATGAGAATCTACGCA
AGGAGCCACTACAAGAAGAGCAAGAAAACTGGAAGCAAAGTACAAATACATTTACTCAAC
TCAAGCTAACACTATCTTATCCTAATTCAAAATTGCCACATGAATTATAGACCCCTTTCA
AATTTAGCTCAATCTAAAGCGACATCATCTCTGTGAACTTACGTTGTATAACTAAGTTAC
TAAAGAGAGAAATGCCTCCAATTAGCACAGCTGTCTCCACAGAAACAAATCATCAATGAG
AAATTAACCTGCTAATGGTGGTCGATAAGTGGCTGGTTCAACTTTAAGTGGTCATGAGAT
AAAAAAATAACATCAATAAGAAAGCATCTTACATTAAATGCATCTTACATCAAGATGATG
GTACAGGCTTGGAATATCTGAACATATTCTAAGTTAATTTCAAATGTGAAGTTGTGTCAG
ACATGTATAGTGATCAGAGACATGTACACTCATTACATTTCAAATATATACTGTTAGACA
AAATGATTAAATTTTCAAGTCATCAAATATCAACTATTAAGTTTCAATGCTACTTGATAT
AAAAATATGACATTGTCGGGGAATAAATTTCAAGTTATAGTCAAACCAGTACAAAATGTA
ACAAGGAAACAGTGAAAACTTTAGGGAAACACATGGATTCAATCATTACCAGTGTTGAGC
AAACCCGCCACTATATATGCATTCAGATATCTGGTTCAATGATAGATTCTCTTGATTGGT
GGTTATATTGATTTAGATTTGCAAATGCGATGATTTTGAAGGGAAGTAATGGTTTTAAGG
CCTCCACTACTTTTTGTCTCAATCCCTGCAAAATCCGTTAAAAACCTAATCTTGCAATGG
TTGTAACCTTCCAATTGGGAGGCACAAAAAAGATTTGAAGCATTACATTTTTAAAACACC
TTCGAGTTTGAGGTGTGTGTTAGAATATATGTTAGAATTATTCTATTATTT
>TeaL_68242
TTTATTTTATAAATATAAAACTTTTGTTAATTTGGTTTTTTTTTTTTTTTTCCTTCATGT
TTGTAAATAGAATTGTAATTGAGATCATTACCTATTATTTAACTTACATGAATCTATTTC
TGTATTGGATTAGTAGTTTTCTACTTCGCGATATATTTATTTTTGCTTGATTTGTTACAT
TATGTTTGGGGAGGTGATCCAACCAACAATCAGAACCTTGTGCATTATGACCTAAACTGA
ATAAATTTGGAGTGAACTGTCTGTGTGATAGAATGTTTCTCATTTTTAGTAATGATCATG
GGGTTAGCCTGTTATAGATTCCCTACTTCCTATACTTTTAGTTTAGTATATACTTGTTAA
ATCTAGCAAATTGGTAGGGCATCTTTTCCTCTGCACTTCACACTTGCCATAGATTTTAGC
CAAACTTGTACCATTGAACCGAAGCTTATATGATTTAATAAACTAAACATTGTCTTTCGA
AGGTGTATGAGCCACAGGATCCATGCTTTGTTTTAAACTTTTAATTCATTAAATAGTTTA
CCAAATTTGGCCTTTGTGTTTGAGGTGTGATACATGATGAGATATGGTGCTTCATGAAGC
ACTTGATTGAAGCAATGGCTGACAAAACCTAAAGGGCACACCTGATAAGATGATTTATAT
GTTTGGATTTCTCTGTTAGAGAGAAAAATGTCACAAGCAAGGACAACGGCTACCCAACTC
TTAACTCCTCATTTCACTTCACCTCTACCATGTGTCGCCCCCAACGAAACCTTGTTCTTT
TTCTTCACCTTTGCCATGTCTGTGACACTCTCGTTCTTTGACCCTTCCCACCCCTCCTTT
GTCTTCTTAACTGTCTGCCTCCCATATCTAAGCCTCCCTCCTGCCCGTTTCTCTCCTGTT
TAACTACACTCTCCATTTGTCTCATCCTCCTTTTTTTCCCAATTAAACCCAATATTTTCT
TTTTTCTTCCATGTTTAGGTTTATGAATACTTGTGGTTATGGGACATGTATTTTGCAAAT
TTTGATGATTCAACTATCCTATATTACAAATTTGCATCATGATTTGATTATTTAAATGTT
CCATAGAATGTATCCAACATACGCATAGGATTTGTTCAACACGTGTGTACTTTACTCAAG
CCAATGTCCCACGTGCCTTGCACCTAGGCTCTAGGAGACATTAACATCTTTTTAAACTTG
AAGCGTCTACAACTATGGGATATGAATCTATTTATACATGATTCTTGAAGAGCAATTCAT
GTTGTAGCCTAACTGAAGTTGTTAGATCAAGGCGTGGTTAAGCTGAAATAAGAGTGCTTA
GAATCCTAAATGTTGTGTGAAGAAGATCAATAGGTATTATATAATGAAGTTTAGTTTCTT
TAAATTGTGATGAATTATTCGAAATCCATCTGTTTACTAAAGTAAAATTCTTCCCCTTGG
AACTTCTTTCACCGCAAAAATAATAGCACTTAGCATCCTGGAATATTCTTACTCTTTTGA
AAGAGAGATTAAAGCATGATTTCTTCCTGTCGATGTTTGGGATTCACAAGGTGGCTTATA
AATGGTAATCATAAATCTTGACAAGCAGAAGAATTAGGTGTGATACATTCTTTTAAGTGT
TTAAGTCTCACATGTCTTGGTGAAAATCTCTATTTTTTTTAAGCTTGGTCAAGGTGGGGC
TACCTCAAGTGATTAGGTCAGCAACTTGGCAATCCTTCGGCTGTAGCCTCTAAGCTGCAA
ATTCTTCATTGATCCTGAGCAGCGTTTGTAGGCACTACTTCTAACATAGGTTACTACCTG
GTATGAGAACTGGAGAGGGGGCTTGGTGGCAAAGGTTTTAAGTAGTAGTACCTGTCATGT
TAGCAATGGTGGTGGCATGGTTTCGAGGTAAAACGGGCGTAGTGTAACAATTGGAAATCG
GAGCTGTGATTTTTTTTCTTGCAGACAATTATTCAAAATCCTACTGATACACATTTTTTT
CCCGGAACTGTTTTGGTGGGTTTTGTTTAATTTATAAACATGATTTAATATATGTACTGA
ATTTTATATTATTTTTAAAATGTGGCGAAGAGAGTTTAAATATATTTTTTTCAATGGTCA
TAAATTCATATGACTTCGATTTAATGTTTTGAATGAGT
>TeaL_68243
TAATAGATATCAAACAATATTTATCAATCAATAATACATATATTTTTACACTATTTTATT
TGAAGGATGAATATGATAAGTCAGAAGAAACACACAGGGTAATTTCTGTCGTCCAACAGC
AAAAATGATTATCTAGTAAGAAGGTTACAGCCTTCACCACATTACGTAATAGGTTTTGCA
TTAAATAAATTTAACTACTCAGAATCTAATCCAAGTCACCCTAATCAAAAGATCAAATCA
TACACTACCATGCATACACCACATAGCTGCTTCTATTTTTTATTGGCAACAAAAGGAATG
TTATTGAATAAAAAGAAATGAAGTACACGAGAGAATAAGGAGTCCTCTAAGATTAAACCT
GAAAAACAGTGATAAAAAAACAACCCAAAACAAAGCAAAAGCGAGAACTATGTATTGCAC
ACAGCCTTCCAATCTCCAGAGATCAAAAAGAGTAGGACCCTTTAAACCAAGGTGACACAA
AGACCCAAAAATATGCCATATTATTATGCCACATAGAATCCAAGTCCCCAAAGTAGTCTT
CAAAAATTCTTGCATTTTTTTCCAGCCAAATGACCCAAAAAATGCATGTACCACACAAAG
CCACAATGCTGTTGCGCTTTTCTTGCCACCAAATCCCCGAAAATCAATTAAAAGCATATG
AATACTTGCTATTGGAGCCACCCACAATAATTCCACCAAAAGAAAAAGTTGATGCCACAA
GCTCGATGCCATGAGGCAATGCAAGAAAAGGTGATTCAAAGATTACTCACCTTTCTTACA
CATTACGCAATACTGAGGACAAAGGCAGCGATTAAGCTCTCTCTTTTGAAAGGAATCATT
GGTCAAAATGCTTCCATGAGCTAACAACCACATAAAAAACTTCACCTTAAGCTGCACACT
TTATTTTTTTTTGGTGAAGGGAGAAAGAAGGCACACTCTTTGTCAATGATTTTGTCAAAA
GAAAATTTACATGTAAACTCACCTGAAGGATGAATGAACCAAACATGAAACATTTACTTA
TAATCTTCCAACTCTGCTCCCCACAAATATATATTCATAAATATATGTCTTTTATAACTA
GAAATCTATTAACTCCATAAACTACCAATTGCCAGCACTCGAGATTAACCGAATGCCAGA
GCACAACTTTATGGAACTTTAAATAAAAATGTAATGCCACGTCAAACAAACAAAAACAAA
TTAAAAAGAGTAGATGAGAAAGGTAGCACCCAATTTCCTCCACAAGTAAGCAATATCCTG
GCAGCGTGTGATCATAGTAATAGAACAAAAGATGACTAGAAGCAACTTTTGCAGTATAAT
GCTTTAGTGGAACTTCGAGAAATGCAGAGAGAGAGAGAGAGAGAGTACCACAATATGTGA
GGCACTAGA
>TeaL_68244
ATTAGTTAGGGTTTTTATCTCTCTGTATTCAATGAGTTAGAGTTTCTCTCTCTGTCTCTA
ACGTGTCCACAACGTGTCCAAGCGTGTCGAGCTGGAAAAATTCAAAAAGAAAAAAGGGGA
CGCGTTAGGTAGAGTGTCTGGCACGTGTCCACTACGTGTCCGACGCGTGTCTGGGTGTAT
CTCAACATTTACACAAGTCCATAGAGAAATCCATGTCACCCTAGGTTTTTCTCTTTTTGG
CACAAATTTTGATATATGAAAATCTTGAGGCAAAAACGAAATAAATGCCCATCAATCCGG
TTTGTGTGTTTTAATGAGTTGCTGAAGCATTGCCAAAATAGTTGTGACAGGGTTTCAAAT
AGCCTTTTTCTCACCATTCTTGCAGCTCTCCACCAAGATCCAGTGTTCATCCTCCTAGGC
CTTCCTTTCAGTCCACTTCACAACAAACCACCATTATGCCCAAAGGGAATAAAAATGAAA
ACTAGAGAGTAAAGGTTACTGGAAAATTCATTATTTGTAACACTCATTTCTTCAGCATTA
AATTTGCATTTCAACAACATTGACAGCATAAAAAAATTCCTCATCGTCAAATACCTTCTG
ATATTAACACCAGTAATTGAAACTGCATAATGGGTAATGACTAATGAGGTAATAACTTAC
AAAAAGAATGAAAATAAAAAAAAATAAGGTTAAGGAACAGACCTACATGAGGAGAGCTAT
TCC
>TeaL_68245
AAAGTGGAGAGAGAGAGAAGAGGGTCAAGTCCCTCCTGTGTCTTTATGCTTTATGATAAA
CTTGGAAACAGAGGAAAGAAAAGTCCGGGAAAGGTGAAGGTGACTTGATGATCTGTGGCT
GTCTAATAATCCTCCATAGCTTTTGCAAGTCTTTAACCTCTTATTGTAAGGGTTCTCTGG
TTTTGCAAGATCTTCCAAGCACCTCACATTTGATAGAGAAGTGAATGACTGTGACTTTCC
CTGAAAGTGCTTTGACAACCCTCTCTTGAAGGGTAATTGTTGCATAAGAGAAGACATGTC
ATGCAATGGGCCATTTTCCAGTTGGCCAGAAGCCACAGATGGCAAAGGGGGTGAAGAAGA
TGCAGAGATTGAAGAGAGACTCGGCGCTGGTCGTTGGCGGTGGACATGGAATTTGTTAGC
AGCAGCAACAAGAAGATCAAATAATTTGTGGCAGCGGAGTGAATGTATGTGTAGAGGTCC
GGCGGGCGGCCAAGGCGAGGCTGCCGCCCGCCGGTGAAGCGGAATTACTAGGTTCTCAAC
CTTGCTCTGATACCATGTAAAAATAAATGTATAGAGAAATTGAGAGAATAAATTATGTAT
TGATTGATTTGT
>TeaL_68246
GTTCTCTTATTAACCGAATGCCCTCCGCTGTTTTACAGAACTAGTCTCTTTTCTGTCAGT
TATACCCCTCTTGTTCCCCGTTTCCTTTTCCGCTTCCTCCTCATGTTTTTGGTTGCGTGG
CCTTTGTCCATGTCCTTGATCCGAGGCTGGATAAGTTATCTCCCCATGCTCATAGATGTG
TTTTTTTAGGTTATTCCTATACACACAAAGGTTATCGATGTTATCATCTTGAGTCTTATC
AGTTCTTTGTTAGTGCCGATGTTACCTTTTCTGAGTCCACCTCTTTTTTTTCCTCATCTG
GTCAACAATGATCGGATGATCTTATCTCTTGTCGTAAGGGGGAGTCATCTATTCCCACTT
CTACTCTTCCAGTGCCATTTTTTTCCTTCATTCGCTTCCATCGGTTTAGATTCTTCTTCG
GCATCTCCTCTAAACGGTCCTAAGCTCATCGTGTGGT
>TeaL_68247
CAAGAATTAGTTGGAATATAGCATAGAAAAGGATGCTGTATTTTGCTTATGTTGTTATTT
ATTTAGACCTGATACCGGTAAACAAGCGGGTGGTGACACTTTTGTGGCGGGAGGGTTCAC
AACTTGGAACAAGAAAGAAAGGCTATGAATTCACGTTGGGGGTCTTAATAGTGCTCATAA
TCAAGCTGTGAAGAAGTGTGAGGCTCTTATGAAACAAAAGCAACACATTGAAAGTGCTTT
TTCTAAGCAATCTGAACAAGTAAAGATTGAATATCGAACTCGTTTGAATGCATCAGTTGA
TTGCATAAGGTTTCTTTTGTGACAAGGTTTAGTGTTTTGTGGTCATGATGAATCTAATGA
TTCAAGTAGTAAAGGAAATTTCTGATCACATTGAATCTATCAATGAAGTTGTGTTGAAGA
ATACTCCAAAAAATAACAAGTTATGTCATCCTAATATTCAAAAAGATATTGCCAATGCTG
CAGCAAGTGAAACTACCAATGCTATCATCCAGGATCTTGGCAATGAGTATTTTTCAATAT
TAGTCGATGAATCTCGTGATGTGTCGATCAAAGAACAAATGGCTGTTGTT
>TeaL_68248
AATTCATGAGCCAAACATAGCCTTAGGCACACAATCTTGGGGCTGGGAATCAATTTGGAA
ATTTCTTTTCCTGTGCTTTTCCTTTTCATTTGAAAAACATGAGGTTGAAATATTTCTATG
ACATGGTTAAGAAATCATGAAATCGACGAGGAATAATGAAATCCAAAACTAACTTATAAT
GAATTATTTTTGTTGTATTCTAATTACCCCCTCACAGAATCAGTAAGTCAACATGAGCAT
AATTGTAAAATAAATGGGGCAATAGTGTTCCTCTTTGATGGATAAAATTCACTGAAATTT
CTCCGTTTGGAGATGGGATTGCAGGAATTCAGGGGCAGAGTCAACATCAGATCTCCTTCA
TTGAACAAGAAAAGTTAAGTAATCTTTTCAAGGCAAACTAAGGTTGCCAAACTAGTGCAA
TCTAATTCATCCACTCCGTGGCCATGAGAAATTTTACATTAGAAACGTGCACTCACAGTA
TTTACAATATTTGAACATAATTTTTTAGTACTCTCTTGTTGACTAGTACAAAAGCTTAA
>TeaL_68249
CTCCTCTTCCTTGTTCATTGACTCTATTATCAGTTATTTTGACGGGAAGATGAAAACCAA
TCAAATTAACACGAAAGAATTGGAAGAAGCACAAGTCATTTAGGTTGACAAATCGTAAAT
CTAATCAAGAACAAAATCTCATTGATTTCCCCAAAATACCAGATGATATTAACATAAATA
ATTAAGCAGATAATACATCACTACCACCTACATGCCAGCCAACCAATGATTTAATCAGGA
AATTCAATGTGAAAAAGGCTTGAAAGCAATGTGAGTGAATAGACAAAAATTCCAGTGAAA
TCCCAGGACCAGGAAGTTTACAATACCATGCACTGTAGCTGTCAGTGGTA
>TeaL_68250
GTTCCATGTACCAAAACGATCCACTTTCCTAGTAACATAGTTACTGTATTAGCATTCAAT
TGAGCAAAGAAAAGCCAAACAATGATTTGGTTAGGAGGATACCGATAGTGGAGCCACAGT
TGCAACTTGCAACACTGGCCTGTAGTTTAAAATTATGTGTCTTTAATATTTGTTGTGAAG
AAATGTAAAATGCAATAATCTTAGAAATGTCGATGAAGCTATCGCATTGCGTGGATTAAT
TGACTATGTTTCTTAGTTGGACAGCCTCACTTCATTTAGTTCTGCCACACAACAAATGTG
TAAGAGTTCAAAATTTTGTACTTCTATATAATTGATGGCG
>TeaL_68251
CCTTGAGTTATGTAATGGGCTATTATTAGTTGGCCCTTAAATCATGTCTTATGGCACTCC
TGTAATTATGGTTTATTTCTAATATAAAAGGGGATGAGGTCTTACTCATTCCCTAACTCT
TCTCTTCTCTAAAACTATCATGGTATCAGAGCCATAAACCTAGACCTATACACCACCACC
TAGCCACCCTACAGCCACCACACAACCACCCGTATAGTTTCATCAACCTCTTGTGAGAGT
AGAGGTCCCTATAGCAGCAGAGCTGACCAAGGTTGAGTCGATAGTCACCAAAGGCAATCT
AGGCCTGGTTGATTACTGCTAAAAGCCCCCCCAGGCCTGGTCGACAGTCATTGAAGGACA
CCCAGGCCTGGTCAACAGTCTCCGAAGGCCACCCAGGCCTAGTCAACTGCTGCCGAAGGC
ACCCAGGTCCTGCCGAAGGCTCCCAGGTCCTACCGAAGGCTCCCTATGCTTACTTGATTG
CTGTCGAAAGCTCACCTGGGCTAGTCGACACCTTTTTTGGTCATTCGATAGTGTCTCTAT
CTGTTTCGGCTCCATCCCAATGCCTACTTGATTGCTGTTGGAAGTTCGCCTGGGCTAGTC
GACACCTTTTCTGGTCATTTGATAGTGTCTTTGTCTGTTTCGGCTCCATCCACTGCTCCG
CTGCCCTCTGTTGACTCTGGTTCTGGGTATGATCTGATTAGTTCATCTGTTTG
>TeaL_68252
TTTTATTTTTTTATTTTTTGTGTGTGTAATTGGCCCTATTTATTTTCTTCTTGTTTAAGT
ACTCAAGATTTTCATGGATTATCCTCTTCACTATAAATCATACGTTAGACAAAATTTTAT
TAGCTTCAAAGCCATGATTGAGAATCATTTTTCATCAAAAAAAACCAAATTAATTAGGTC
TGATAATGGCTGGAGTTTCTAAATATAAGTCTGCCACCTATCTTATCCTCCAATGGCATA
TTTTGAATACATGTTTTTTTATAGTAATTTATATATATTTTTTAATATTAATCACTACAA
ATAATACAATTTAAATGCTGCTGTTGAGGCTGCCAAAATTGGAAGAAAGTGTATGAATGA
AGTTCAGAATTGAATTGTCAACAGCGCACAACCAGCAAAGCAATTATCACAGGCAAAAAC
AATAATTACATAATAATAATGAGGATGTGGTTGGTGGGTGGGTGTCCAAGGTCAGATCAC
GTGAAACCTAAAGAAAATTTCATTTATTTAAATGGATAAAAAAAAGCTAAAATTATCTTA
AAATATAGCAAGACAAACCCTAAAAAAAATGAGAATCTTTTCAATTTTTTTCCCTCCTCT
CTTTTGATAATTTTATTTGCGTAAAATACACTTATCTCCCCTAAAATTTCTAAAAAATAT
AAGAACTTTTTTGGTGGTTTCAATAATTATAGATATTTCCTTTACTTTTGCTGACAATAT
CAAAAAATTTTAATCCATTAATTTAGCACAAACACCGTTACTTTTCTATCTAAAATGACC
ATGTTGGCCCTTTCAATTAATAAGTTATTTAAATAAAAATTTTCAATCACCTCCCGTGAG
GTTTGGCATATATATTATTAAAGATCTATACATGTTTTAACTTAATACCATAATAGTTTA
ATATAAAACCCTAATAATTAAATACAACACTTATAAGATTTATTTCACACTATATAAATA
ATGAAATATTTATCAATTTTATTTAGGGGAAATTAGTAATAGGTCTTACTTTTGTACCTC
GTTTGGGAACCCTAATTTTTAGTCAAAAAGTTACTAAATTAG
>TeaL_68253
TTAGTGATGAAAGTATGTTCTTTTTCCTTGTTTGTCTCAAAGATAACTGCAACTAGTTTC
AAATCATGAGTAGGATAATTCTTTTCAAGTGGCCTCAACTGGCGAGAAGCATAAGCAATG
ACTACCATTCTGCATCAATACACCCAAACCTCTATTACTGAGTAAATTGCAAATGAGTTT
GTTGTTTGTGACTTAGTGGAGCAAAATCACGATTTATTGCAATTTTCATGTCTTCCCTGT
TACGTATAGTTGCATAATGTTCTCGTTGATATTTAGATCACCAAATTTTAGTTGTTCCCT
TCAATTTTGCTTCACCAAAAAGTAACTTTCTTTCCTCTGTCATGTGGTACCACTGAGGAA
AACTCTTTAAATTATGTAACCAATAAAAAAATACCTTTAGATCGCGGTCCCCATTAAAAT
CTGGAACTTCTAGTTTGGCACCTCTATCAACATCAATCTGGGTTAATGTTTTCTTCATCT
CTTGCACATATTTGTCTGCAGTCTAATTTAGAATTTTACTTTGCGTTG
>TeaL_68254
CATTTATAAAATAAATAAATAAATGATTATCCAATGTGACAACTCAGTTAGTAATTATAC
ATTTCTAAGCCGATGAGAGTAGTGGAAGTTAATAAACTCATAATACAAGATATTTCGTAC
CAAGTACAAATAGGAGGAAAAAATTTTTGAATGGGAAAAACAGAGAATTTGAAATTAGGT
GCGAAAGGAAGAAGCATATTTGTTCAAAACACTTTCGCTAAAACATCACACTTCAGAGTT
CACTGTGCTTGTCCTAACACCAAATGGTGTTCGTCATGAATGCACATCATTTTTAGGAAG
AAAATAGTAGGGAATCATCAGAATCAACATAAAGCAATCGAATTTGTTATCTTTTGGGCA
ATGTTGGGGATATATCATTGTGTCTCATGACCCCATAGACTCTAAAACCTATCTTTTTAC
ACATATTTACTTTTTGGATGTATTGGTTTGGTGCCCTTCATTCTACGACATATGTTTTGT
CTAACGATGTAGTCTGGCCTTTTACTGCTGGATGATATTGCAGAATATCCTTCTGGCTTT
AAATCTGTGTGATGTGCATTTAACTTTATTTTGTGATATTATTAACTCCTACTATGTTTA
TGATCAATCCTAAATAAGTGGTGC
>TeaL_68255
TAGAAAACTTATCCTAAGGGATAGTACATCAGCTCAGATGATGCCGATCTCTTGCTTAGG
GGCAAGGAATGGACCTACGAGGGTTCCTCTCAGAAAACCTATCCTAAAGGATAGTACATC
TGCTCACGCGATGTCGATCTCTTGCTTGGGGACAAGGAATAGGCCTATAAGGGTTCCTTT
CAAAAAACCTATCCTAAGGGATAGTACATCGGCTCAGATGATGCCGATCTCTTGCTTGAG
GCCAAGGAATGAACCTACGAGGGGGGCAAGGAATGGACCCACGAGGGTTCCTCTCAGAAA
ACCTATCCTAAGGGTGTGACGCCCCAAATAAATACAATAAATCCTAACTCATAAGCTATA
TACTTTCATTCATCAGAGTTCGCATAGAAAAGGTGACACAGGCGATATATATTCATAAAT
GATTCATTCTGAATCTACAGCATGTGTTACAGTTAATAAAGAAGAATAAAAGCTAAACAG
ATATTTATATGCCCTAAAGGCTTACATCTTTCCAAGTCATTACTTGGTTACAACAAAAAT
GAGACTAGCTCAATACAAATAAAGCCCTTGGCTATACAAAAGAAAATACAACACAAAAGT
GAGCTCTTGCTCCAGAGTCCCTCCAAGCTACTGCCTTGGTGGAGGCATATCACCAACACC
TGAAAATGATTTTTTCCAAATAGGGTAAGCCAAAGCCCAGTAGAAACAATTTAACACAGT
ATATGAATCTTAACAAAGATATAAGTGCAATGTGCATATACAATGCTTATG
>TeaL_68256
GTCCCGATACAAAGACTTATGAGGTAACTTTTTTGTCCATATTGTTTTGTCTCATTTTCT
CTTCGGCACCCAAAAATCGGGATTATCTTATTGGTCTTTCAAAAATTGGAACTTAGATGA
TAAGATTTTTTTTAGATTTTCTTGGGTGTGGCCTAATAGTTGGGCGACCTTGTTAGTGAA
TATTAAAATATAATATTCACTAACAGACCTCTTCTCAGTACATGATTGGTTGACTGGGTC
GTTTAATTTTTTATTTCATGAAATGATTGCTAATGTCATCCTCAACAGTTGTGGACTAAG
AGTGTTGTTCCTTTCGTCTCACAGGCGACAATTGCACTTGGAAATG
>TeaL_68257
GGAAAGGGGATGGCACATGAGAATACAAAAAATAAAAATCCAACCAAAAGAATCACAACA
TAAAGCTAGGAAAAGGTCCAAAAGGCCAAGAAACTCTAGAACATATCAGAAATACCGATT
ATAAATAATTTCTTCAACAACATCAACAAAGTTTATATGAATAACAGTGCAAGTAATTGA
ATCATCATATAAATTAGCCAAATTTGCCAGTACCAAACTTACAGCCATGGATTGGTAAAC
ATCATAGGGTACAAGATGAAAATGGACAAATCAATAAATGGTTTTGTTGGTGCCGTTCAT
TTCCCAGAAGCTTCTTATCATACGAAATAATTGAGAATCTAGGTCTGAAATATTCCATTC
AGTAACAGTCCAAAATTGCTTGTCTATCCTGCTACTCTTGCTAGTTCAACTCCTTTAACA
AAACCCAATTGTGCTAGC
>TeaL_68258
AATCATTAAATTAAAGGGACATGCTAGATGTGACGCATGTCAGACATTGCCACGGCACCA
ATTTTGGAGTGTCCATGCTTCATAGGTAGTGACATAGAATAAATAAGTTAATATATATAT
TTCGATATAAAAAAATGACTATCAATTTAGTGAAAATGAGGTTAAGTACTATATAAATTA
AAATCTTCAGAAAATTTAATGTAATTATATCAATCAAGTAGAGTTTAATGAGGTGTTTGT
TACACTTAAATGATCTATTTATAGCTTATTTTAATTTGGGAGAGTTTGTACTCGACTGTT
TGGTGTAGTTTCTGGTTACAACTTATTAGGCAAAAATATATTAATTAAGCTAAGAAACTA
ATTATCTGGAAGAAAGCTGAGGCAGGGCACTTTTAGCTTATTCTTTCTTATTATCAGTTT
TTGTCTTACAATAAGCTATACCAAACATGGCCAATATATTTTCTCAAAATTCAAAGAGTT
GTTAGTGTAATTTACTCTTTTATTTTATTTTATTTATTTGCTACTACTCACACAAAGTTG
GTTTTGCG
>TeaL_68259
AAAAAGCATATTCTACAAGAGAAATTTAGCTATAAACCCCCTTTATCTTCCTTTCATTGT
TAAAAGGATTAAGAAAAAAATTATACTTTCTAAACCCCCTCATAATTATAAAGTCTTGCA
TAAAGGACAAAATTTATTATTTAAATATTTTATCAGACTATTATACCCTCAACTAAATCT
TCCCACCTTCTCCACCCACTCTCTCCCCACCTTCTCCGTCTCTCTCCTCCCCCTCTAAAC
ACAGCTTCTCTTCATAGCCATGTTAGAGGCTACCTCAACCGCCAGAGCATCGTCCGCCAA
TGTATTCCGACCACCAACCGCCATGATTCCCGGTGCCACCCCCTCCTCCGCATCCAATGT
CAGTCAAGCCTTCCATTTCTCTTCTGGAAACTCTAAAATTGAAGAAACCCAGAGGCTTCA
TGTACCTCTACC
>TeaL_68260
TTTTTCTTTTCTTTTCTTTCTTTCTTTTTTGAACTAGTTCTGTTAATTATATTCTGAGAT
AGCTAAGCCTTAGTAATCACATCAAAATTTCATTAAAATTTTCCCTGTTTCAAAAGAAGA
AAAAAAATCACATCAATTTTTTTTTCCCTCCTTTTATAATTATATTGTTTGCTGATAAAA
AAAAGAAGCTAAAAAACACCATCATTGTGGTACATTTGATAGGTCATTTACATTTGTTGG
TTGGCATTGGTAGTCCAAATTTGATAGCTGTGCAACAAGAACATTTATAAACTTCATATA
GTTAAATTTCATTTACGAATGACAAAACAAACACAACCTAATCAGATAGACCCGGTCCGG
AAGTGACTTTTGGTCAGTCTTAATTTCAAACTCGGTCCAGATTTCTTTCCACAGGGACAT
GATTCTTTTACAGAAAATAATGTGTTGAGTTGGTCAATCCAAAATTTCCTGTCTCATATA
GCACTTTTTCCTAGTAGTTTTATATGATTAAAAGTCATTGACTTGACTGGAGACTACTAC
GTAGCTACAAGATAAACGAAGACCATTGCCCAAGTCTATACGCCATAAACAAAGACCATT
GCCCAAATTTATACGCCGGAGTTAGTGTGCAATTTGGGCAGATTTGATCAAATTGATAGA
TTGTTTAACTTAACTCGAATTATGTTGAGAATTGTTCAAGTTTACTCCTACACAACTCAA
ACAAATTTTCTTATATGTTCCATGTTCGTAGTTTTTGAGAATTTTTTTTTCACCCTTTCT
ATTTTTAAAAAGTGCAATGAATTGGTTAAAGACAACTCAATGCACACCACAATAAATTAT
TTTGTGTTAAATTCGAGCAACTTGAGCTAGAGCTAAAGTTTTGAAATAAACTCAGTGTTC
AAGCTTGGATAAGGGAATTAATAAAGGTCGGACTCGAGCCAAACTAGAGCAAATCCATCT
ACACTTTGGACCGGGCTTGTACAAACCTTTAATCCGACAGATATCCCTAGTACAATGAAG
AAAAACACTC
>TeaL_68261
AAATTTCATCCTTGTGTTATTTTCACATACACTTCAACTTGTTAATGGAAAATTCTTCCG
TGCATGTGATCAAACAATTCTATGGACCTTTCTCAATGTTTCTTGTTTTGTCAGATTTTA
GATTGACCATTGTGGCTAGTATATGTCAATGTTGATTTTAATGCTCTACACCACCCCCAC
CTATTGTACTTTCATTGCTTCTCCCTCCATAGTGACATCATCCATGGTTTGAGGAAAGGA
CTACCAATGAGTACGAGTGAAAGCTTCTATTTGATATGTTCTCATTAGATATCCTAATAA
ATTATTGGAGACGACTACCATACTTAATAGTGTGAAAGCCACCTACGAAAGAACAACACA
AGAAACCTGAAAGAAAAATTTGTGGGGTTGTATTGAAGGGGAGCATCTGCCATTTTATCA
ACAAATATACATAAGGGATCTAACCTTTTTAACTTCTCGTATGAGATGACTTGACACTAT
TGAATGTGGTTCAGCAATGATTTTAGTATCTTAGTGAATTCAGGAGCCACACATATAACA
CTTGATGAAATCCATGAGATTCATAAACTTGTGTCATAGTATCTAGGATTTTACTCTAGA
TTATGTTCATTTGATCTTCAAGTAAATGTGTTTTTTGAATTCGTAGGCATCTCTACATGA
TTTGATAGAAATTGCTTACTTGCTATATATACTTTATGTATTGAAGTTGTTTTTCCTTAT
TTTTTTGCCTAGAAGTTGTTGCAGTAGTGATTGTTCAGTTTCAACCTTAAGTGTTGCAAG
GTTGTCTTGACCGCTCAAGTGATCATAGAGCAATTGTCAAGCGGTGTGTGCAAGGTCTGT
CAGCATTATATCTTTATTATTATCTTTTATTAATTGTCATTA
>TeaL_68262
GTCTGATCATATACAGCACACCCGTCAATCAACCATTTGTAGCAAACAAAGATCTCAGGC
TTACATCTGCAAAACAAAAACGTTCCGTTTGTATTTAAAGATTTGAAATACATAGATTTG
ACATTAATCAAAGAAAATAGCTTAAATTTAGATTTGATAGTTTAACTATGGATCTCAACT
TATCTTCATCTATAATTGTTCTATCCACCTATAATAACTCTCCAATATTCTTTATAAAAT
TCAACCTCAAATGCCTTGTTTTGATATCCACGTCCATCCAAGCAGACAGAAAAAAAATGC
GCCCAAACATCTGGCGGACTTGTTAACACACTCACATTCGCATAAACAGGGGAAGAAATA
GAGTACATCCCATACCTGCTGGTTTCCGGCAACCCCAGT
>TeaL_68263
TTTGGTTCACTAGAATGGAGTGGATGGAAATGATCATTCCGTCAAAATATTCGTTCTCAT
ATTTGGTTAAATAAAAAAATAATGAAAAATACACTACAAACGGAAACATTATTCACTATT
GTAAGGAAATGATCATTTTATAGAAAAGCATAAGGGATGATTTTTTCATTCCATTCTATC
TCAGTGAATCAAATAGAGCATTATGGATTTGATTGTCAAGTACGTTTGATAATGCATAAT
TACTTACTACTTAAATATGAAAACTAATTGAAAATAGGTCTTAATTTAAGTAAGTGATAT
GGCTAGAGTGGTATGACCGAGTTCATAACTAAAGTAAAAAACAAAATACTAGTTTCATGG
TTAGAGTGGTATGACTAGGTGGTAATGTCATTTTATTTTAAGCACAAACAAATTGTCTCG
ATTGATCATCAAAAAAAAAAAAATTGTATCAAAAATGGGTTTTCACAATTATTTTATGCA
GAAG
>TeaL_68264
CCAGCAGCTAAATGAACCCCATCTCTGGAGAGAAAGTTGAATAAGCATACAAAATTTACA
ATAAACTTCAATAGTAACATTCTTCAATAATAAACAAATAAATCATTCTGACTAAAAGAA
CAGTGGATGAAGAGCCATAATTTCACTTGCATGAACAAGATGGTGAGAAAGAAATCTAAG
CGAGTGACAGTTTCTCACAATTGGTTCTCAAAACATTCTTACTGTTGGTATTACTTTCAA
TCCTCTTTGATGTGTTCTTAAACCCTTTATCCAAGTGGATCTCCTCTTTTTCACCAGTGT
TTCTGTTACTGTTTCTAACGGTAGCCTTATACCAATCAAAGCAATCTAAAAATAAATAAC
TTAGTGGAGTTCTGATGGAAAATCCTATCATACATTCAGCCGCTACTTGAGCCTAGTAGA
TTGCATATTTGTTAGAGAATACGATGAACTACTATGGCTGACACTAACATCTAACACAAG
GTTCCTTTCCCAACTAGAACAGAAATCAGAATCAATGAATCAGGTGATGACATGTACCAA
TGATGTTTATCATGGCAGGAAAAAATCCCCATATGAGACAATTTAATCCAAGCCGGTGGT
GTGGGAGAACAAACTCTTTGTTTGGAAAAGGA
>TeaL_68265
CTAATAAGCTGTCTCTTTGGCGCAATCAGTCACCTGTTGTCATTATCGGTCAGCACCACA
TCATAAGTTTTGTGTGTGCCACGCTTGCTGGTTCAATATCCATTCTCTACATCGGTCTGG
CATGTCTCGACATTAATTCCGGTTAGTCTCTATAACAGTCTGACATGACCATTTAAACTG
TCCCGACATTAGTTTCAACTAGTTTTTACAACGGTCCAGCATGACCATAAACTATCTCCC
GGCATTAGCTCCGGCTTCTGATGCCAACCAGGGTCTTGTTGGCTGCCGACCAGGGTGTTT
CCTAGCCATAGATGCTTTGGCAGCTCTTCTAGGGCAGTTCAGTCCTTGCTTTTCTCTTTT
CTAGGGTGTGGTGCTAATT
>TeaL_68266
CATGTCACATACCAATCCTAAATTATTATATTCTTGTTATATTTTGGTCTATTTTGGGAT
TTTTTTTTGATTTATTAGCTTATTATGAAAAAATGTACAAAAAAATAAAAATAAAAATAA
AAATAATTTTAAAGATAATATGACCTAAATAAACTAATAAATTGATCTTTTTTTTACATA
CCCAAAAGAGACCTCCATCGCCAAGTCAAAAACGAGAGCTACATCTTCTCTACGAACTAC
ATCTTCTCTACTAATTACAAAGGCTATGTGGCACTACCAAATCATGTTCCAAGTTTATAG
AATAACGTCGGTCATAACATCACAAAAAATGATAAGTTAAAAATAATGTAATTTTGTATT
AGAATTTTTAATTTATCCTTTA
>TeaL_68267
ATATTGATATAATTTCTAAAAATCCAACTTTCGAAAAGTCTTCTGTTCTTTCTTCATCTA
TCACCTTTTCTGTCCCTATCACCAGTTTTGGAGAGAGATATCTCCATAGAAAATATCCTC
TAAGTCAAGAAAAAGATACTCTAAACCTTGTCATACTTCAGGAGCGCACTCCACCACCTT
TGCGGCCCCCAACGCCTTTGAGGGTTTTGACAATTGCTGGGCCAGAAAGAGGTGGCCACT
TGTCCCCTTATATCCACTCAAGCACGTGACACTATGCTCTCAAGTGAACTAGCTGTCAAG
ACCCAACCCTCCTATAAATAGGAGGCCTCCACCTTTTGGCTTGCAAGAAGCAATCCTTCT
CCTCCATGGCCACTCTCTCTCTTCTCCTAAAACTGCCTCTGCTCTCATTACGTCCACCTC
TAGTAGTCTCACACCATCTGAGTGTCTACCGTACTTGTCACAAAAATGGCTTCATAACCA
GCTTACTCAATGTTAGCCATCCACAAAAAGTATTTAGTTTATTGAGATTGCGCAGGTGTA
CCAAAAATTATATCATAAGCAATTAGAGTTGCTCAAGACTTAATTAAAACCCATCTAAAA
AGGTGGTTTTCGCATTAACCTGTTCAGGTTGAGTAGTTACCCAGCAACACTTACAAATCG
AGTTGTGAAATTTTTTCAAAGAATAGCCATTTACTTATTTTCAACATAACACCTTCAATA
TTAGTAGTTAGAAATGTTTTGTTTTAGTGAAGTAAATCTGGGTGCTTTGCTGCAGATGGC
TTCTTGGTTATCCAGTTG
>TeaL_68268
GTGTCACCTTTGTTGAGTTCAACAGAAAATATTCAAATACACAAAGGTTCTTTACTGAAC
CAAGTTAATAAAATATCAATACCCACTAAATTTCCATATACTCTCCTCCATATGCTCACT
TGTTGATATATTTAATAATATGTTCGCAAGGTGTAGTGTATTTATCACTAGTCCTGCAAC
AGTACCAAGAAAAAAAGCCTTCCTCAACAAGCACTCTTGGGAGAAAATACATCCATTCTT
TCCTTACAAGTGTGTGCTTCGATGCCGATATGTTTAGAATTCCTGCATGAAAATGGAAAC
CTCCCCCTTAGTGTATTTCAATTCCTCTATGTTTCAATACTGGAGTTTTTGAAAGAGAGT
TCCATGAGAAAATCCAGCACATGGCCAACCTAGAGCCATTAAATGAACTCCCATCCCAAG
CTCTAGTTAAATCTAAAGGGAACAAAGAAGATATTGAAACCAAGATGACAATAAACTAAC
TAAACCCACTGTACTGATGAGCTCGCTCTCCACCCTGTGAACAATCCTCCAAAATTACTT
ATTATGACAGATGAGAAGCTAGATGAAGGTGCATATCAAAAGAGTCATTGGATGAACATT
CTAATACATCACATTTGCTTTTGCTGGATACCTTATACTCGAATCAGAACTTGTTAGGAG
CTTCAGTTACTATGTTTTTTAACTCAGCATTTACATCATCGCTATGGACAAATGGAAACT
AATATATGCACAGAACCTTTTCTATTTTGGTTAAGAAATATGCACCAAACAATTACAACA
TAAAGCACAATTAACATGCCCAGATGCCTATCATTTACCTTCGATATGTGCACACCAAGG
TTACGGTGAACCCCAGAACATTCAATGCAGACAAGAACACCAAGATTTAAGGATGCCCAG
TCTGGTTCAGGGGCACCACAATCAGCACATTTATCATTACCACAAACTTTATGCAGCATG
ATAATAGGC
>TeaL_68269
CCAAATCATGGTTTTGTTTTTCAAGAGCAAGTTTGAAACAGAGGCAATGTTTAGCATGGG
TTCACTTACTCTTTTGCACTGAAGTAAAGGGAAGAGCGGAATTTTATTGTCAATATATAT
ATATTGGAGATATAATTTTGATGAGTCAGTCAGGAGTTTGTTGGACCAATTGATGCTTTA
ACAACTTTAGCATAGGGTATATTGAATACAATTTTGATAAAATACAACATCACTTATTTC
TTATGTCATATATATGAGCATGAAAATTTTAATTTTGGATGAAAATTGTAACCAATTTTT
ACATCTCATCTTCATGTAAATTCATTATGAAGTTCTTGACATTCTTAAGTTTCAACAAAT
TTGACCAGTGACAAAGAAATGTGGATTTTGG
>TeaL_68270
TAATACATACAATTTATTCTCTCTTTCTCTATACATTATTTCTTACACATACATTGTCAC
ATTTCTTTACTTTTTGCACATTTTTTTCATAAAAAGTCAAAAAATTACTAAAATAGTTTA
TTCCCTAACGAGCCAAACCAATGATATGCTAGATCACGTGAGGAAAAGCACCCTTTGATA
TATCAACTAGCAAGCTTATGTGAAGGCACACATTTTCTGCAGTACTATCATCACCGGATT
TTGGAACTATAACAGAACCATCAAACATCGTAGCCTCAATTTTTATAGTTTCATTCTCTC
CAAATTTGCCCCTCAACGTAATCCACTGTTCACCAGGTCGATCTTCCACTGTGAAGGCAT
GAAATTCCGTAGTGGGCAAGACAATTTTAACACAGAATGTAATACATTAATACGCAAAGA
ATTTGATTTTTATTGAAGTGATTGATTAGAAAGACTAATTGATTATGTTCTGTTTGATTG
CTGTGATAGGCAAGAGGTAAACAACTGACATCCCACTTCAGATTCAGAGGCATTAGGACA
TCTCCAACGGTGCATTACTTTTTCATCAAATTTGACTAAACACTCTTTGATATCGCCTGC
TCCAATGGAGGGATTTGGTTTTTCATCAAACCACCAGCCAGTC
>TeaL_68271
CAAGAGAAAGTTTTGAAACAGGGGCAATGTTTAGCATGGGGTCTTGGGTTCACTTACTCT
TATGCACCGAAGTAAAGGGAAGAGCAGAATTTTATTGTCAATATAGAATATATTCGAGAT
ATAATTTTGATAAGTCAGTCAGGAGTTTGTTGGGCCAATTGATACTTGAACAACTTTGGC
ATAGGGTATATTGAATAACAGTTTTGATAAAATACAGCATCACTTATTTTTTTATGTCAT
ATATGAGCATGAAAATTAATTTTGGATGAAAACTGTAACCAATTTTGACATCTCATCTTC
ATGTAAATTCATTATGAAGTTCTTGACATTCTTAAGTTTCAGTAAATTTGACCAGTAACA
AAGAAATGTGGATTTGGTTTAGGTGTAAATTTCCAAAATTTTGGTTGATTCATGGAAAAT
AA
>TeaL_68272
TTTTGTGGCTAAAATAGTCAAAAAAGCCCCAAATCCATCTTCCCAAACGGAGCTTTAATC
AATTTTTATATTACTTCAAATTAAAAATAAATATTTTGTAACAAACGTACCAAGTCATAC
CTGTACCATACTTTTTTTTAGATTTTACTGTATCGACGTATCCCGTATCTTACCAGTATC
CATACCTGTAACTGTGCTTCATAGATGTTAGGATTTAATTTTTTTCTTATTAGACAGTTC
AACCAGTGAGTGACCCTTAGTCAAGTTTCTTCTTTAATTTATATAATGGATGGTATTCTA
AAACATCACTTGAAATAAATCATAGATCTTGAGAAACTGACCTTTAGATACTTGTAAGCT
TCCGTGTGATATTGTTTTAACGAAACAAAAAATGGGCATGTCTAGACAAAATTTAAAGAC
TTTCTGGAGTTAATGATTTGGGATGGGATTGAATTGTTACTGTCATGATAATGCATCATC
ATAAATTCAAAATTTGATAAAAATTTGTCATTAGGATTAGTTGAATTGATAATAATTGTT
ATTAGGTGCATTTAATCTTCATTTGTAGCATTCTTTCATTGCTATGGACGCTACTGTTAT
CATTATTTATTTTAGAAGGGTAATTGTGTCCTAAATGTTTTACATCTCCAGAGACATGTT
TTATAGAATGCATATAAATATGTAGAGATATAGATTATGGCTTTTAACTTGAGTAAATTT
CAGATTGATTCTAGTAATTCTATCATTGAATTTGAAGTACAATGCTTTTTTTCAATTGAT
TTTTGTTTGCATATATACTTGTACAAAAGAACAAAAAATAAAAATAAATGATTTATATCA
GATTAGCAAGCAAGTGCTTGTGCTGTTTGGAGCTTATAAGTACATATGAACATTTTCAAT
TATTTTCTAAAAAATAATCAATTGAACAAGTGGAAGACTTGACTAAGGAGTTCAAATCA
>TeaL_68273
TATCTATTTTACTTTTTTGGTATTTATTTATTTTTCACTTTTAAATTTGTTATTATTTTT
CAATATGTGTGTGTTCATTTTAATTTTTTTTTTTTTTTTTTGGGGTTGATTAAGGAACCC
AAAATTTAATTGAAATTGCATTCATGTTTATTTGCTTTAGGGTAAATTACACTTTTCACC
CCATCTTTGATTCGAATTTTATTTTAGTCCCTCGCCTTCTAATTCAAATTGCAACAATTT
GAGTCCTCAAATTTCAACCCTTTTTTTAATCAGTCCATTCATCACTCACCGTTAAAAAAA
TGGAAAGTGCTCATGTGATGCTTTTTGGGCATTGAAGGAAAAACAATTACTAGTATTGTT
GTTTTGTTATGGTTATTATCATTACTATTATTTACCACCACTTACAGCATCTCCAATCCT
TCACACTTTCTTTGAAAAAATTCTCAAAAATCATTTCCTATCCTTTCATCAAATGTTAAT
CAAATCAAGAGTGTCATTTTTTTCATCAAATTTGCATTTGATGAAAATTT
>TeaL_68274
AAATCATGATTCAACAACTCACAACCCCAAAATATAACTCCATTCTCAAATCACGATTCT
AAAATTAAACCAAACGCTACCTCCATGTTTGGCTGTTACATATAAATCAAATAGCTATAA
AATTAAAGATTGCTTATACAAAAACAAACAAAACATTCCAGAACATTAAGGAACAAATGG
AAACAGTATGCACAAGTATGTAGTGGTAAAGAGTCAATAGGCAAATCCCTGATTACCAAT
AAGAAAAGATTATGCAGAATTGGCACAAAATAAAAACAGAAACCTTGGGGTCTACTCATT
ATTATTTCACTACAGCAACTCTACTAATAATATAGTTTCAAAATCAGGTAGATTCAAGTT
AAAAATGTTATTATTATTCTTTAGTGGGGCATAGAGGCATTTTTTTTTCCTTTTCTGTAG
AGGGGTTTTTGGGTGTCCAAGTTTGCCCAGCAGCTCACATAAGATTCTAACCATTGACAA
TCTCATTAGGAGACTACCGATTAACGTGAATTGGCATTATATATGTAAGCAAGATGGAAA
AACATCAATCACATTCTTATTCATTGTGCGGTGGCTAGAAATCTATGGCCTTTGATTCTA
GGGATGTTTGATATCCCATGGATATTCCATGGGAATGTGCTGGAGATGTTGCATGCTTAA
AGGGGAGCTAGTGTGGGAAGAGAGAAAAAGACTGTCTTTGCTGTCGTTAGCTATGATGTG
GATCATTGGCATGAGTGTAACCAAAGGAATTTTGATGGCCAGGAAGATCCCATATTTAGA
CTGAAAGCATAGGTAATTGTGTCCTGCGTGACATGCCACATCATAATCCACGGGGGTCAG
ACTCCACATTACAAGGCATGGACCTTCCTCCAAGCCTCGCCTCACTGTCACTCAACTAAA
AAATGGCACCCAGAGCTACATATTTGTATAATAATTGGTTCTTGAGCGGTGTTGACCCAT
CTCAAAATCAATTTTCAGATTCTATCGAATTTGTTGAGAAGATCTGATGTATTGCTAATT
TACTTGTTTTGTTCCTCGTTATACTGTGTATAGGTTCCCCTTTGATGACTTCTCTAATAT
AAATTTACTTTTTTTTGGGGGGGGTTAAATTTAAATTTACTTCTACTTGTAAAAAAATGT
AACATTCCTAGGTCATCTAATATAATTGTATTTTTACTTGTCAAAAATGAAGGTTCCTTT
CAAATAGTATGTATATACCAAGTTTTTTCTAACAGGGCATGCAAAGAGGATCAAGAATAG
GCAGGCACTAGGTTTGTAATTTGCACATAGTCAGCAAAAGGGTGGCTACAGAAGCCTAAG
AAGGATGGATATGAACACAAAAAAAGAATACGATAAACGACTCAATAAATACATGCCAAC
ATAGCAATTTTCAAAAATTAAGAACACACCGTAGCAGGGAAACAACTACAAATAAAT
>TeaL_68275
ATCAGAAAAATATACTATTGGTCATTTGCTCTCTGTCTTTCAACAAAATTGTCATTTACT
AAAAAAAGACTAATACCCACCTCTCTCTCTATCTCTCTCTCTCTCTCTCTCTCTCTCTAT
ATATATATATATATAATATAATGTAGGAGTGAGTTCATGAAACCAGATGCAAAACACTGC
AATAGAACAGCTTCAGACACAATTTGGATAAAAATTCATATGAGCAAGGTATCAATAAGG
CAACAAGGATTGCACCCCGTTCAGTATTCCTCAGCAAAAGGTCAATAGGTTGTGCAACTT
TCCAATAGCTCTCCAATTATCTAGAACACAGTAAGTACAAAATCATCTATGCATTTAAAG
TGAGGCAAACAAGAATCTAACAACCAACATCATTTAAGATACACCAAGTAGATAATTAAG
TTATTACTGAACTCAACTATTTGAACCCATCATAAAGGGTCTCTCACTATTTTATAAGAC
CAAATCAAACCCATTTTCAAAAAGGAAAATTCTTTAATACTCTGTTGATCTATTGGTCTG
TACAAACGATTTATTTTCATTACTCAGATTGTTTATTGAAGTCTA
>TeaL_68276
GGCAATAGAGAGGAGCACTTACCTGCAGAATGGTCTTTGCTGTCCATGGCACTGTCCAAG
GTTCTGCACTAAAAACTGCATCTGCAGCCTGTAACATAAATGGCCGATTAACCACTAATC
ATGAAGGATTAATTGACAATGATTATGTCTCCAATTACTAAGCTCTTCTTAGAAACTATT
TCTTCCACAAAAAATGTCTCCAGCAGTTAAACATGTTCATGTCTCTAATTACAAACATGT
AAACCTACCATATTCCCTCTAGCAAAGAGAAACTGAATATCTTATTTCCATATCTGAAAA
GAACTGGGTTAAGAAAAAAAATACTTTAAATGGGGAAAAAAATTAAATTGATTTTGAGTT
CCAAAACTAGGAATTACTGTGTATTTGGGGTTCGAATTTA
>TeaL_68277
ACATTGGCATGATTTTAAAGAGATCCTAATAGGAATCTTATATAATAATGTTTCTAGTAT
TATTAGAATTTTATATCATGATTTCTAGAATTTTTAGGTCGAGTATTTTGGTAATTTTCA
TTATTGTTGTCATGGATTGTAGGGGTCATCCATGGGTTGTCTTGGGGGTCAAGTTATGTA
ATTGGGTTTTATTTATGTTTTTTATTTGATCTTAAATTAGTTTTGGAAGTCTAAGTTATT
AAAGTAGTTTTCTTTTTTGGTTCTAGTTAGTTTAGAAAGTCTCTAAAGTCGATATAAAAT
TATGTAATGCTTTTAATTCAATAGAGTTAATATTTTAAAGAATTTGAAGAGCTTTTGAAG
CTTCTTTATGGATTGTGTGATGCAATCAAACCCTAGGTGTGATGCTTAAGGGATTCTAGG
AGTGATTCATAAACCTATCTTTTTCTTTTCTTTCATTCTTTCTTTCTTCAATTTCTGCAA
CCTGATCAGCACCCAAAACAGTCCCAAAATTCAATCTTCCTGCTCCAAAATTCAATCTTC
CTGCTTGTTACATTAAGCTCTAACCCTAGTTCTTCCATATACTAGTAAAAGCCCTAACTT
TCCCATTACTTTCCAGCTTGAAATCACAATAAAAACCCACAAAATTCAGCTTTATAGTTC
TTACAGCGCCATCCCTAATCGTCCTACATCACCAGCAATCCTACTTGTGATACTACCTAC
AATCCTATAGTGATCCTACATGATCCCATATGATCTTACTTGAGATCCTACTATAATATC
AATCCTACAGCGATTTGGATCGTTTTGACAATTTAGGATCGTAGGATCGATCCTACGATC
TGGGTTGCGATTTTGATAAGCATGGGTACAGTGCGTTCTCAAGCACGTTTAGAAACTGCT
AGTTCTTGTGATGTTGTTTCCCTTTCTCAAGATGATACGGGCATTTGATGGCTTGCCTTG
ATTCTCCCATTACAACAGCTCCTTTTGCTTCTACTTCCTTTGCTCACTTTGCTTACACAA
GTACTTCGGCTAGTGCCCTTAGTGCTTCGTCTTCATCCTCTTGGATTATAGATTCAGACC
ATATGACAAGTCCTTCCAATTTTTTTTTTTCTTACTCCCTTTGTTCTGGTACGGATAAGG
TAAAAGTTGTAAATGGATCCCCATACTTGTATCTGGGAAGGGTTCTATTTACTGTTCATC
ATCTATTTCTCTTTCCTCGGTTCCAAATTTTTCCACCAAATTACTTTTAGTTAGTAGTCT
TATGGCCTCTTTGAATTGTTCAGTGACCTTTTTTCCTACACGGAGAATGATTGGCAGTGG
TAAAGCACATGGTGATCTCTACTTTCTAGACGCCAATCCTCATTCTTTGTCTTTGCCAAT
GTCTTCTACTCTAGCTCTTCAGGCTACTACTAGTGCATCTCTACACATTCTACATCAGTG
GCATTGTCGTTTGGGTCACTCCTCTTTTAGTATTTTAAATAAGCTTTTCCCTCGGTCTGT
AAAAATAAGTATTAGGAATAATTTTGTTTGTGACGCTTGTTAACTTGCTAAGCATAAATG
CTCTTGTTATCTTTTAGTTTATAAAGAATTTCTTTTCCATTTATGCCTATTCATACTGAA
GTGTGGGGCCCTACGTCTATTGCTTCTCTTTCTAGTTATCATTGATTTGTCACCTTTATT
GACTGTTATTCTTGTGTTACTTGGGTGTATTTACTTTGTGCTGAAAGTGATGTTTTTTCT
CTTGCTTTAAAACAATATCATAAGATGGTGGCCAATCAATTTGATGCTCACATCAAAATT
CTTTTAAGTGATAATGGAAATAATATATTGATGGACACTTCTAGCATATCTCGCAGAGTT
TGGCATTCTTTATCAAATAAGTTTAGGCACTCCAAAAACATAACGGAGTAGCTAAATGCA
AGAATCTCCTAGAGGTTGCTCAATCTCTCATGTTTACTATGCATGTTCCTAAATCTTTTT
GGGGTGATGCAGTCCTAGCAGCTGCCTATCTTATTAATAGCTTGCCCTTTAGTGTTCTTC
AATTTCAAATTCCTCTTGAGCTACTTCCCTTGCCTTTGTCCATTTCTTCTCTTTCCCCCA
AGATTTTTGTTGTATATGTTTTGTCCATCTTCAAAAACACACACGTGGAAAGCTTGATCC
CAAAGCTTTGATTTTATTGGTTATTCTGGGACTCAAAAGGGCTATAAATGTTAGGATCCT
TCTTCCCATAAGCTGTATGTTAGTATGGATGTAACCTTTTGTGAATTTGAATCTTTCTTT
CCCTCATCTCAGCCATCTCTTCAAGGGAAGAGTACTACTGGGGAACAGATGTCAAACTCT
TATCAGCAAGAGTTGTCCTTTTTCCTTCATAATCAAAAGACTGTTATTTGTTGTAAGTGG
GAGAAGGAGACATATGTTGAGGGAGAGCCTGTTGAAGGAGAAAATGCTACTGAGACCTAT
TCTCAACGTCAGAAAGAACAAACCTCTCTTGTGCAACCAAGCCTAGTGTTAGCTTTTGTT
CCAGTTCCAAATCTTTCAGGTAATGAATCTCCTGTTATTGCTTCTGTTAGAGATGATCAA
AATGTTACTGCTTCAGATCTACCTGTTGCTCTTAGAAAGGGGTCACAACATCCTATATCT
AAATTCGTGTCTTCCTAGCCTTATAATTTACCCTACCCTATCAATGTTCACCCAAACCTT
TTTTATTAAAATTGTGTAGTAGGAACAAATACAACTGGGTCAGGTAATTTCGTCATCCCT
AATTTCTAGTCACCTACATATCATTTTGTTGTTTTGTCTTTGTCCTCTGTGTATTCCATA
GAATGGGAAGGAAGCTAGCAACGATCCCAAGTGGAAAGATGCTATGGTAGAAGAGATGAC
AACTTTGAACAATAATAACACCTGGGAGTTAGTTACTCTTCCTAATGGACAGCAACCAAT
GGGCTGTAAATGGATGTTTTATTAAGAAAAAAGCAAATGGAACAATTGAGAGATGCAAAG
CAAAAGACTTGTTGCCAAGGGATTCACCCAAACTTATGACATCAATTACACAGAGACCTT
TGTGCCTGTGGCAAAGATGAATTCCATCAGTGGCCTTTACAATAGTTAGATGTGAAGAGT
GCATTCTTTCATGGGGATTTGGAGGAAGAGGTATATATCGATATACCAGCAGGATTCTCA
TCTCAATCCACTGTTGGAAGGGTTTGTAGGTTAAGGAAGGCTATGTATGGGTTAAAACAG
TCTCTCCGAGCTGGGTTGATAGATTCCTTAAGGCTATGCTGAGATTTGGATACAAACAAA
GTAATGTGTATCACACTATGTCTGTGAAACAAGGCAATGATGAGATTACAGTTCTCATTG
TATATGTAGATGACATGGTGGTGATTGGTAATGATATCGAGGAAGTGACTGCACTTAAGG
CTAGGTTAGCTAAAGGAATTTGAGATCAAAGATCTTAGTCCTTGGGACATTGAAACAACA
GCTATGTTGGGTTGTCGGCCAGCAGATTCACTAATTGAAGCTAATCATTGTCTTAGTAGT
GGTGCAGGTAGTAGGTACACAAGGAGAGATATGAGAGACTTGTCCGGAGATTCACATATC
TGTCTCACACCCGACCAGATAGGAAAGAACATGTTCTTCTCTTTGTAAAATCTTGCCCTC
CTCTTGTGTTTCAGCCTAGGAAGCTATTGTAAGAATTCTGAAGAATTTATG
>TeaL_68278
CAAGCATAATATAGATACCCACAACGGGATTGCTTTGATTGCTTGTGCAATGAGCCCTCA
GATCTAGATGATCCAATTGTGAAGAGAAATCAAAAAACAAAAAAAAGCAAAACTATATAA
TTTTATACATTAATGCAGAGTTAAGGTACATAATTTACAATAATAATAAACAGGAAATAT
CCAGTCCAGCTTTCTCATTTCTTACCGAGACAATTTCATTATTTTTATCGTTTATTACCA
ATGATAACTCATGATACCTAAACTTGGCATCTCAATCTATACTCTTGCATGGACACAGAT
ATGGAACGATAAGTTCTGAAAAAGTAGGAAATGGACAGTGAATGTATGGGAATGTCTTTT
TGTGTATGTGGATTGTGGACATGCATAACCAAGACAGTTCGTCTCCTTCTTCTCCCCTGT
GCTTTCCTTTGGTTGAAATCCTCAGTCACAGCAACCACTTCTGTGTTGATTCTAATGATT
TATACAAGCCCTTTCTTATGAGGAGGATATTCTGTTGTGTTACGTTTTAGGTTGCTAGTA
GTATATTTGACAGTGTTCAGTCTCAATGCCAAAGACATGTCATATAGGTCCAGGCATGTG
CTCAGAGCTTAACTTTACTTAAATTTTCCCCCAAATTATGGGTGTGTCCAAGACAACGGT
ACACATTTCAGGATCTGCAAATTATTAGGCATAGAAAAGGACCTCATAAGCAGAGCTCCT
TCATAGAAATACCTCTACTATAGAATTCATGATTGAAAGAAACTCCTATAGTTATAGTTA
TTTTGTCTTCTGCAATCTAGCAGTGCCTAACAAGAAAAGATTATTATATACTTGGAAGTT
GAAACAACAGTACCTTCTCTATTTCACCAACTTCAC
>TeaL_68279
CAGATAATCGCAGGCACAGGTTAGTTGAGTTATAAGTTATAACATACGCAACCCAAAATC
AAAGTCACACTTTCTTTTGTAAAAATTTCCCACATGGATATTAAAAAAACTAAAGAAATT
TGTAGTCTATCCACTCAAGCATATGAAGGATTATAGAAAGTACAGTCTTTATAAGTTCTC
TAAGGTACAATAATTAGAACAATTTAGCCAATTTCAATTTTCCCCTATGAAATACATAAC
CTTTACAAGTTCTCTAAGGTACAGTAATCAGACCTATTAGTCAATTGACTCAATTTCAAT
TCCCCCTACAAAATTTATACAAATTATTCTAGTCATGGAACATTATTTGTGATTTGACTT
AAAAAATTTGGTTCAGAGGAATAAAGGAGCCCAATCACACTACTACTTCAACTCCAATAA
CCTACTTAATAATCTGCACAAAGTAATTTTCGTATTTCAAGAAACACTTTGATCATATCG
AATTGGATAATTAATGCGTTTCCACTTGCTTTTGTATGTAAGTAGTTATTCATTCAGGAA
TATGTGTTCAGATTTTTTTTTATTTTTTTGGTTGTTGACATTGTGTTCAGATCATGTTTG
AAAGTAGGGGGATTTCAACAGTGACCACAAACACCAGGACTGTATTCAACATTACAAATC
TACTATAGGAAAAATAAATTTCAGCTTCAATCATATCAAAGTACAGATATATGTGTACCT
TCCATAACAACTCTGGCATAT
>TeaL_68280
AAAATAAGTTGAACTAAAAAAGCCGACTTCTAAAAGAATGTAATTCATAACCATGTAAGC
TCATCTCTGAAGACTTTTGTTTGTCACCAGTAGATTAAAGAAATGACTAGGGGATACGAA
GACGGCCACCTAATTGATCTGTTCAACTGGACAATTGCTAGAAATCTTTGAAAAATTGTT
AAGCTAAATTTCAACAAATGAATGTCATAGAATCTGTTGATGGACAGAAAAGCCTCATAA
AAAGAGCATGATCCAAACTCTGGTTAATTACAGATACATGCATTACAGTTTGTTCTGACC
ATAACGTCTGAACCCCAACAGAACAAGTCCAAAGCAAGAAACCCGATACACCATTTTCAA
CATTAAAGAACTAGTGGTTCATGATGTCTATACACCACATTTGCATACTTATAAAAAAAA
CGTGTATTTAAATGTGGGCGAAGAAATCATATTTTCATATACTTCTCTGTTGGCCCTAAT
CTCAAGTCTTTATAAATGAATTCATATAAAACAAGAAATCAGCAGTTCCACTGCTGTAAA
TATGCAACTCATATGACTATGAATTCATGTCCTTGCACAACTGGAGCACAGAGAGAGAGA
GAGAGAGTACCTGCTCTCTTTCCTCGAGTCCAGA
>TeaL_68281
ATATTTTATATTTTTTTTTATATACATTATTTCATTCTTTATTTATTCTTCTCTCAAATA
TAAACTCCTCTCTCTCTCTCTCTCTCTCTCTCTCTCTCTCACACACACACACACACACAC
ACACACACACACACACATATTAGAAGTCATTAGGGGATGGGGTAGGTTTGCTCTCTGGTT
GTTGAATTTTGAGATTTAACTACATGCTTGTGTCTTCGTATCAACGATGGAAATAAACAA
ATCAAACAATTTTTTTTTTTTGTTGGTAATTGTGGGAGCTGTATATCTTTAATCGGCTAC
ATCATACTACCTATTCACATTTTCAAAATGCAAAACAGCTTATGTGCCTTGTGTTTGCCT
CCTCGCTCAAATAGAAATTTGTCCATTGTAGCGCATATGATGTTGGTATGTGTGTTGTTG
GATGTGTTGCGTCTTTCTATTGGACTCCTGCAATGTGTGTTTTGTGTTGCATTGGCCTAG
ATGGTGTTGTTCAAAAATGGCCTTATATTGTATGCTTGCGTGATGTTAGTTATTGCCACA
GAGATTGATGGCTCCGTAGAGCTTTGCCTTCTACTTGTTAGGTAGTTCTCCAACTCTCTG
GAGGCCTATTGATTCTGGAGAATACATGTAGTACCTCATGAGAAACATCTATACCGACCT
TGTTTAGTGCAGTTTATTATAAGTTAAAAGTTAGTAATCATAAGTAGAAGCTGAAAGCCC
CTTCTCTTCCAAGATAATTAATATTCTTTCAGCTTATTCAAGTTATTTATGTCTAATAAA
CTGTAAGCATAAGTTGAACAAAACAATCTGACACAAACTCCCAAATTAAAAAAGGTTTTG
CAAGCCACCAGAACAGCACCAAGCTACCTGGTCCCATGGTGCCTACCATCGGTCTCGTCT
TGAGAATCTGAACCGTTTATTTTTTAGACTATAATATGTAAATCATCCATGAAAAAGAAA
GAAAGATAGATCCGATAACTGTAACCATGTTTGTTCATGACATTTATTTATAAAAAAATG
AACAAATATTATTTGAAAAGTAGACTATCAATATTTTGGGAAACAAACATTATGAAGTAA
TGTGGATATGGTTATCGAATTGATTTGAATTTTTCATGTATGATTTATGTAATGTCCCCA
AAAAATAACAACTCATAGCATGATATTCTGTAGAAAGTATACCTTGCGAAATATTTAACG
TGTCATTGATATTTTTTAATTGTACATAAGATAACATATGCATATATACATTCATAAATT
CTAAATTCTAAATCTATAACATATGCCGTTTGTAAATGAATTAGAACAAGAAGAAGTACA
AATAAGTTTATGCCTTAATTGCTATAGCTTTCCGAATCAATGCTTGAGTACAACAAAAAT
GAGTTAAACTCAATATATATAAAGTCCTAGGCTTGTATAAAAATCATTACACAAAAGAAA
CAAAAAGAAACTCCCGGCTGCAAGTCCTTCTAAGCTATATACTTGGTGGAAGCATATCAT
CAGTATCTGAAAGTTGTTTTTCACGGAGGGTGAGCTAAAACCCAGTAGAGATACTTGAGC
ACAACGTATGAAGCTTAACAAAGTCATAAGGTGAATATACATGCATGCCATTTGTCAAAT
ATTGTACTTTTCCATATCAAAATAATGCAATGCCAATATCATATCAATTCATGAAAAATA
TACTTTTATATCAGAAAACAG
>TeaL_68282
CGCCACGGACTGCGGGCCAATTTTACACTCCTATCAATGTAAATGTTAACATGTCAATGT
GAATATTTACATTGTCAATGGGCCGGGCCGGTCCCGTCCCGGGCTACGGGCGGGCTTTTG
GCTGCCCATGGGCCGCAGGCCAATTTAATACTTTTATCAATGTGAATGTTAACATGTCAT
TGTGAATATTCACATTGTCAATAGGCCGGGGCGGGCCCGCCCCGGGCCGCGCCACGGGCT
GTGGGTGGGTTTCGGGCAGCCACGGGGCACGGGCCAATTTTATACTCTTATCAATGTGAA
TATTCACATTGTCAACAGCTCGGGCCCGCCTTGGGCCGCCCACGGCCCGTGGGCGGGTTT
CGGGCAGCCACGGGGCGCG
>TeaL_68283
AATTACTTTCACACAAATTCTACAGATACAAGTTGAGAATTCAACAAATCATAAAGGGCT
TGTTTGGTTTGTATCTCAAGATACAATTTTTGAGAAAAAATTTCAAAATTTTGTTTGGTT
CAAATTTTTTGAAAAAAATTTCCAAAATCACACTCTCCTACACATCAATCAATCACTTTT
TCTCTCTCCTCTCTCCTTCTCAATCACTTTTTCTCTCACACACATCTACTCAACTACAAC
AAAATATCAAATCATCCCAAACTCCAAAACTATTTTCAAAATATACAACCAAACAAACCA
AAAAAAATTCTAAACTCTCCCCAAAAATTTTTTTGAAAATTTATCTCAAAACACAAACCA
AACACCCCAAAACTTCTCACAAACCATCAATAAGAAAAATGCTCTGAAAATTCTCGTAAG
TGAAACTTGCCGGCAGTTAAAATGAAAGCAATACAAACTATAGTTTCATAGAATATGTTG
AAGCATAAGTTCACTTTCAAAAGCAATCATAAGGTAAATAATCTTTTTGTACCTGTCTAA
ACGAACAAAAATATTTCTACTTTAACACATGCATCATAAACTGTGCTAAAAAAC
>TeaL_68284
GACATGTTCACATACTTCATGTCCACGGCAGCTGGCTAGGCAAAATGCAGTTTCCATTGA
CCAAATCTTGACCAGACGATCGTCTGATCCAGTAATCACGTATCTCCCTGACCGATCAAA
TATTGCTGTACAAGAAAAATTATTACAAAAGCATCCCTAATGTGTTATTTCTGTTTAAGA
TACAACAACATGAAAACATATAACCCACAGTGGAATCAAAAGGCATGGTGGGATAGATAG
ATAAACAATAATTAGCAGAAGAATAGGGAGCAGCAAACAGCAAAAATTTTAAATAGTAAT
AACACTAAAATTGTTATCCAAAAAAATAATAAGAAGCTAATATGTTGATTTTTTTACAAT
TACTGCCACCAAAGAACCACCTAAGAATAACTCTACCATTTGAATGAATGGAATTCCCAA
AACCACACTAGTTAAATATAGTTAAGGATAAGAAGATTACCACAATAAACAGCATCCCTA
TGTCCCCTTAGTCTCTTTATGTTTTGCATCTTTTGCACCATTGTTAAGGGTTTAGCAATA
GTGTAACAAGCAAAGTGAAGAGATGGAGCACGATGGTGTTTTGGAAAACCACCTCCGATT
TCTCACACACTTAGTCCCCGCACCTGATCAGCCTGCATGTGAGGACAACGCAAGTATGC
>TeaL_68285
CCTATAATAGGGTCCCTCTTTAGGGAAGCTGCTGGAGTTGGTTTTATGGGGTGAGACTCT
CCAAAATATCTAAAAAGTAGAGGATTGGAGATGCTCCAAGAATTAATTCAATCATTAAGT
TTCCAACTACTTAAAATTTTCTTAATTTTTAGCATACATTTCAAGAGTCACTTAATTTTG
TAAGTGACACTGATGGTGGTTATCAAACGAATTTATTTAATTTTCACTTAATATGTTGAG
TTTTAAGTTTTGAATTAAGTTATCAAACACTAGCTAGATCTGTATGAAGTTTGTTGTCCA
TTGACTGCACTTGGGGTCCCTTTTTGTTGAACAGGCACTGTTTTTCCATCATTCTCCACC
TGCTCGTTCAATTTTAATTCCCATTGACAGATTCAGTACCTTGCCAGTAGAGATAAAACT
CAATATTCTAGAGCACATTTCTTTTGAAGAAGTCGCAAGAGCCA
>TeaL_68286
CCCACTTTAATGATTTTGAAACCCTTTTTAAGTCAAAATCTCAATGAAGTGATTAATGTT
TTCTTTAATAAGAAATTTGTAATGTTGTGAAATAAAGGGAAAATTCACTTTATCTCTTGT
ACTTTGAGCCTAGAGCACTTTACCTATGTTTGTGATTTTAAACTGATTTGCAATCCACAA
GAGTTAGATGAAGAAACTAAGAGTCCACCCATACGCAAGCCCAAATCAAATAAAGAGCAA
CATTCAGCAGCACAAAATTGCCCTTGGGGAAGTGAACATCAACGTCAAACCATCTCACAT
AAATTCCAACTGCTTGTACACCAGAAATTACACAACATAATTTCTCAGCTCACAAAGATA
CACCAGGTTAACTAACAGTAGCAACACATCAAATAGAGCAGAAATAGATAAGCCCATAAC
CATATCAAGT
>TeaL_68287
CAAGTATATAAGTATCAGATTGAACAAAAATATAAAATCAATCATTATTGAGTACCAAAT
AAGTACTCTCTTATTTTGATTTGGTTACTCAAGCCCAATGAATACAAATGAAATTTTCTT
TTTTCGTCACCAAACGCAATCTAGTAGTTAAGATATTGTGAAATTGTGTAAATGTTTTGG
TTCAAGGATAGTTAGACAAAGACAGAAGCAAGCAGAAAATGGAGGACTTAGGGAAGCGAC
GGTAAAGGGATATAATGCTGGTGTAAGGCAAGATGAAGGTTTGGGTGGTTGGGTGGTGTG
GTGGCGACAGGTCATGCACAGTTCGTCGATGGCTACTTGGAGAAGCCGAAGATGGAGTCT
ATTCGCATTACAAGAAT
>TeaL_68288
TTAAAAAATTGTATAAATTAGTTTATAGGAAAAAAATTAGGATTGAGAGTTGTGCAGCCG
TCCTTTTTAACTTTTAGTAAATAGTGATAACTTTTTAAGTTTTTGAATAACTTTTTAACG
TTTTGACTTTTTTTTAACTCGCCAAACTTAACCATAGTTTCAACTTATCTATCTTTATTC
CTGACCTCCCCTGTCTATAATCTCCCAAACCTTTTCTATTCAAATAGAGTGGGGTCAAAT
ACAATAAAATCTGATAATTGTACCATTTCATAGCGGTCTCATTAATTTGTAAAAAAAATT
ATCTATATAATATTTTTTAACTAAATGCCAAAAGTAGTCGTAGAGACATGAGTTTTAAAT
CAGTAGCTTAATATAAAATTTTACAAATAAAACATATTAACCTATTTTACCTTTTAATAA
ATTAAATTAGTTATAACTAATTTTTCAAACGAATGTAATTTTTATTTGATAAAAAAATAT
CTAATTAACGGGATAAGATAGTTGGAGAGTATTTAATAATTTTGCAAACAAATATGGTGC
ACTGGAAACAAATAATATTTATTTTTTGGTTGGTGTGTTTGGGCACTAAGGATCCTCNNN
NNAAAAAAAAATGCCATTAAATCTCAACCATACAAAACACCACTTCAAAAAAACTTAAAA
AAAAAACAACCAACAGATCCTTGCTCTTGTCTGGGCTGCAAATTTACGAGAACAGTTCGG
AGACCCAAGGCTTTCCCAGCTGCAACATTCCGGACGCTATCATCAAGAAACAGCGTACGA
CAAGGATCGACCTCTGCGACGTCGATGGCGGTTTTAATGGCGTCCAATGAGGGTTTCAGA
ACTACGGGAAACTCATCAAGGCGAGTCGATTTCGAGAGGTTTGGATTCAGAGTCTCGAAG
CATATGATCAGCTCGAAGCAGTCTCTGATTCCAAGTCGATCCAGTGCCTTCATCGCATGA
TTTCTATCCGAATTGGTAAAAACGATTTTCCTTTGATTGATGCTGCGCAAAAGGTTTCGT
AGTGGAGCGTCTGGTTTGATCGAATCGTACGGCAACCTTCCGTGCACGAAACTGTGATAG
TCGTCAGCGTCGATGTCATAGCCCAATGCTCGCAAACCGGCGAGAGTGCTTCCGTAAGTC
TTGAAGAGCTCAACGCGGAGAGTCGAAGCTTGTGTCTCAGGGAATCCACATTTTTCGACG
AGAAAATCTTCGATGTTTCGCTTGGTGGCTTGGCCAAGCCCCGCCTTGAAGGATACAGAG
TGTCTCAAATCGAAGTTTTTTTGAAA
>TeaL_68289
TCGGATGCAGTTTTCTTTACTGAGGTGTCAACGGATAAAACTCTAAGGACTGGTAAAATT
GCAAGGATAAAATTGTCGAAATGGAAAGACATTCGAGATGTTGAGGCTGCTTCAGACAGT
AGTGGACAGAAGAAGAGCAACAAGTCCACAAGTCCTCCACCTAAGATTGTTAAGGTGCGC
GAGGGCGGCAAGACAGTTTATTACTTATGACGGACTTGGGGGCCAGAGTTCATTCATTGG
GAGAATGGCTCCGAGACGAATAAATGTGACGGTGATGATTCTTAAGAAAGGTTTGTGGAA
ACGCCTGAGCCCATTCTTGAATGCATGCAAGATAGGCCCAAACCGCAGCAGGAGGTACTT
GCTGAGGTCAACCTCAGTGACTTACCAGGACAGAGCAAGCCTATG
>TeaL_68290
GTCTCCCATTTTTTGAAATTTTGCGTGTCCGTGTCCGTGTCCGTGTCACGTGCCCGTGCT
TCATAGTTTGGGATCTTCTGCTTTCCATGTGGTTTCCTCCTTTCTCTAATTGTGAGGTCT
TAATTTTGAGGACTAGAAAAATTACTTTTCCTCCTAAATGGAAATGATCCCTGTTATAGT
TTCACATAACTGAAATATAAATGAAATCATGATACATTTATGGGATATCAAAGGTTTCTT
AGTGCATGGTCACGAATTAGAATGGAGTGGTGTCAATACTCTCTTGCATATGGACACTTG
AATACAGCGTGTTTTTGGAATGGATGAGGAAAATAGGATTGATAAATGGTGTATCCTATT
TTTACTCTCTTTTCCTTTTGGATTTTTGGGGAAACAGGTTGGGAAGTTTTTTCTGCAGAA
GATAATTTGGAAGTCTCTGGTTTATTCTCAAGTGACCTTTGTAGGTAGTGTAATTGATAA
GACTTAATGGTGGATATCTTCATATTTCTTATTATATTCAAACAATATTGATTAACTACA
TACTTTTTTGTCCACCCCTTCTATTTTTGGTGGCAATTCATTGGTTTATTTGGCGTACAC
TGGTTGATGCATAAATCTATTGGATATTTGATGGATGGTTGGGTTTTCCAACATTGGGTA
TGAAGGGATGGTTTGCTTGGATGGCTATTAGAATTATGTTCCTTGAGCAACGAAAAAAAG
TAAGGAGTATGCTGATTGATGAAGGCAATAGATGAAGCAGAAAATGTTTCTATTCTTAGC
ATTGACATTGTCACTTTTATACTCCTTTTAAATCCAGTTCATGATTGTTGTGGTTTGGCT
TTTGTGTTAGGAGTTTGCCATCTGTGTGCTTAAATAATTTTTATTTTCCACTCTTAGGCT
CTCCTTTCGTTTTTTTATTTTTATGGGTCATGTGCTGGTTTCACTAACCAAAAAAGAAAA
AGAAAAAAGGTTATGTGCTAGTTTTTTGGGCTTATGTTTTCTGGCCTTTTGTATCTGTTA
TGCTTTTCACATATATTACCTTCTGTATTTGTTATTATCATAAAATATAATGAATTTTCA
TTTTTAAAGCCACTATCTATGTAACTTGAAAGTCATGCCATCTCTATAATTTTTTTATGG
ATTCCTTACATTCATCTCAAGTAGTTCGAACCATTGGTATTCCCATGTTTATCTGTTGAT
ATGCATCTAGAGACTAAATTCATGAAAGGTGAAACATTATCAGGCACTATAATACTATAT
GCCATGGGTGGTAATCTTTTATGCCTATCTGCTGATCTGACTCCTGTCTTTGTCAATGTG
ATTGTGCACTTCAGACTCAGTTGGCTCATGAAAATATAGTAGCCATGTATAAATGGAT
>TeaL_68291
TTTTCCTTTTCTTTTGAGTCGGTTGTAATTGAGGAATTGGATGAGCTGGACTTTGTGAAT
GAGAATACCATTACAGGTTTTGAGTACTTCTCTATACTACTTGTGTATTGCATTAATCAT
AACTTTCAAAATTTTAGTGAAAACAACGAGAAAGGAATTCCTCTGGTTTTGAAACATTTG
ACTGATCGAGAGGATGAAAGGTTTATCAAATCCCTTGTTTATGAAATCATTACAATTAAT
ATGGGTACTGAGAAGGATCCGCGTCTGGTCCAGATCAGGTCCACGTTGTCTTCGGAGGAA
CGCGAGCGCTTAGTCACTTTATTAAAATATTTCAAAGATGTTTTTGCGTGGT
>TeaL_68292
TTAACCTCAGTCACACTTATTATGTGATCCCTTTTTGGTGGAAGCATCCTGATCTACATA
TTGAGGATGATCACCTGATATCATATAAAACTTCTAGGTAACATCATAACATCTTTTTGA
AAGCCTAATAGAAAATTCCCTCCATAACAACAAATAAGCCGTTTATTTGTTTTATTCATA
CCACATTTACAATCTTTTAAACAAAAGCTGTCAGTTAAAAGTTAAGGGCCCCAATATAGA
AATTCATTGACTAATCTCTTCTCATTTTCCCTGTTCTTTCCAATTAAGTATTGTCATACC
ACAATTAAGTATTGTCATACCTGAACCACGAGCAACTACCCAACGAACACACATCTGATA
GCTTGAAATTCCGAAAA
>TeaL_68293
AGCATTATCATTATCTACATAATCATAACAAGAGCGAGTGTTCGATAATTGACGCCAAAC
AAGGGTATCTAAGAGACCAGAGCCATATGAAAAACAGAGAACCATCCACCGTGCGTATGA
TCATGTCAAGACCGAATAGTCAATCTAGAAATAGAAGTACAAATGAAGAACGTATCACAA
CCTTCTCATCCTAATCTCATTCTCAAAATTCATCATCGAGTTGAGCGGTTTACATGTTCT
CGATAACGCGGGAGTTGATGGCGCTCTGGAAGCCGTGGGTGTTGCCACCGTACTCGCGAG
CGGCATCACTCTGGACACCAAGGGTGTTGTTGCTGCCCTGTTGGTAAGAGCTGGGTCCTT
CTCCTGCGGCATCTGCTTGTGCTAGGGCAGATTGAACGGTCTGATTTTGTGCTGGCAAGA
AGATAACCTTGGAGTTGGCAGTCTTGGCCATTGCTTGCATGGCTTCGAGATATCTGATTT
GCATAGCTGGTGCGGATGACAGGATATCGGCGGCTTGACGCATAAGCTTGGCAGACTCGA
CCTCAGCACGGGCAGCGATAACCTTGGCCTCACCAGTACGCTTGGACTGAGCAGCCATGG
AGAGCGAGTCCTGGAGCTCCTGGGAGAAGATGATGTCCTTGACGAGCATAGACTCGACCT
CAACACCCCAGCCAAGAGCAGTCTCCTCGATGATTTCACGAATGGACTGGGCAATCTCTT
CCCGACGCTCGATGACATCTTGAAGGACACGAGCACCAACAACGTGGCGAAG
>TeaL_68294
ACAATATTAAATAAACCACAATACACCCATACATGGATTACTAATTTACAATATTTGATG
AATTAGACCAACACAATATTGAAGTGATGATTTTATCCTGTCTAGAAAATTTCAGACTGT
AACTTAGGTATTAAAAATTATAAATAAATTATTTACACAATTCTAAAATTCGTGCAATTG
AACAGAATATTCAATAGGGATGTTTAGGTCACTTTTCAGAAAGAATTTCAGAAAAAGAAG
GTGTAAATAATCCTGTAAAATTCCCAGCAATTTTGTTTTGACACAGATTCGTCACATTTC
CTTACATTAATTTCATGCTTAAATTTATAGATCAAATCCATAATCTAAAAA
>TeaL_68295
CTGATCTGATTGTTGTTGTTGTTGGATCCGATGATCATTGTTGTTGTTATCTGATCTGAA
GGAACTTTGGGTTTGTGAAATTGTAGATCGTGATCCATGGGAGTTGAAAGACATGTTTGA
GAGAGAACAGAGGATAGATAGTTAATTGAGAGAGAGAGAACATAAGTATTTGTTCGCTTA
GCCTTACTCTTCTTCTTCTTCTTCTTATTATTATTATTATTTTTTAAATGTGTACTTTGC
TCTCATTGTTGAATCTGCTAACCTCAAGACTAGAGGTGGCAATCCTAACCCGAACCTGCC
CACAATTTATGGGTATAAACCTGCTTGTTTATCAAGTGTGTCAAATGGGTTGTTAATGTG
TCATTGAAAAAATTATTACAAATGTGCAGTGCAGAGGTTTCAAACCCACGTGTACCCGTA
AACAAGCAAGCCAACCACTCCACCACGTGTTCACTACTGCCAATTAATTAGCTATGTTTA
TTTTATTTATAACAATTCTGACAAGTGCCTGTTATCTCTCCTATCTCTATGGTTGTG
>TeaL_68296
TAATCTCGTGATTACTGGCCGGTTATGGCCTTAACCCATAGGGACGGGTTTGGGTCGTGA
CAGAAATTGTGAGGAGGGCTATTACGACAAAGGCAATTGAAAGTTTTGTCACGAGCTTGC
AATCCGATGGGGTAGAGGAGAGGATCACTGCGGTTGGTATCTTATTGAGGTGCATGCTAA
CGGAAGGCAAGAGCAGGAATGACAATGCAGATAAGACTGAGTTGGGCCCTGTTTTGGAGA
GCTTCATGGGCGCAAATGATAGTGAGCGCTTTGAGATAGTTCGATTTTTTTCTGAATTAG
TTAAGCTGAATAGAACAACGTTTAATGAGCAGATCCTCCATATCATAAAGGATGAAGGAA
CTTATAGTACAATGCACACACTCCTCATGTATCTACAGACAGCCCTCCAGGATCAATGTC
CTATCGTAGCTGGCCTCCTCCTCCAGCTTGACATTTTGGAGGAGCCAAGGAAGATGAGCA
TATACCGAGAAGAGGCAATAGATACCCTTATTTCATGCCTAAGAAATTCAGACTTCC
>TeaL_68297
AAAAGAAAACAAAGCAAGAGAGAGAGGGAGAGAGAGGGAGAGAGAAAACAAGGGAGACAT
GAGAGAGGAAAAAGAAGGTGAAGTCTCCAGATCAAGTTAGATCGTTGTTGAGCGATTCGC
TTTCGATCTTCAATTCAGAGATATGTGGTTCAAAACACATCCTTTCTTAGGCCCTGGTAT
CTGGTTCTAAATGCTCGGGCTTTGTTCGTCTGGTTCGATACGAAACCTTGCTGTTAATTT
CTTGGGTTCAGATCTATTAATTTCTCTTATGTTCTCTCATTACAAGTTTTTAAAATTATT
TTTTTGTACTGCCGTATTCCGAAATCATCCCAAGCGTATCCTTAAAGTATCTCCGCGTAT
CCCAAACGTATTTGAAATTCAAATTTTTAAAGAAAAATTAGAATACTTCTTTACCGTATC
TGATAC
>TeaL_68298
CCTTTATTTTCATGGACCAAAATGAAAAAACGGGTAAACCCTTTACAACTTTTGTCATAT
TATAAAAATTTAATTCCCTCCCTCACCCCCCCCCCTTCTTTTTCTACTCCTCTATTTTTC
ACATTATTTTCTTTTTTCTGCTATATTTTTAGAACTCATCACCACTAACCACCCCTCCCT
ACTACTCTCCACCTTTGTTCTATCTCTTCAAATAAGATGACACTCAAACTTGACCGAAAG
TATAAAGTATGCTACTTGTTACAATTAAAAAAATAGTAGTGTTATATGTATCAATTAACA
TATCAATTAGTGTACCAACATATATTATGATATTACCACTTCAAAACTATAGACTCCATC
CATTATACAAACTATAAAGATCCAAAGTCTCTAAAATTATGCTATATCATCCATTAGTTC
ACTAATTGGTATACCAATTGGTG
>TeaL_68299
TGGAGGAAAATAGATATAAATTTACATTGCTTTTTGTTTTATCATTTGACTCTAAGTAAC
TGGTACTGTGCTTCATGTGTGTCTAAGTGTTGGGAAGTATCCCATGAGTGTTGTGTTGTT
TCGTTGTCAGAAACAACACGTTACCTTCTTAGAAGTGTCCATGGTTGTTAGGAAACATAT
AATATTTAGCCATGTTCCAGTGTACTTAAGTTTAGAAATTAGATGAATCCAATGCTCACA
CCCAAACTGGCACTTGATACATGTACTAGAGTCCAATCTCCATGATAACCATCAACTGAG
ATGTGTTCAATTCACTAAAGCTAGAAAATTAATCCCATTCACGAACTTTCATAGGCAACT
TAACAGAATTCCAACAACGAGATGATATATACACTCTGATCCACACTCGACTACTCTAAA
CTCTGCATATTTCTAACTCAACATATTATTCCACAAACAAATATCCTCAAGAAAACCCCC
ATAACCTTCGGCTATAAGCTCTTGATCTGCTAAAGTTAGGGAATTAATCCCACAAACCAT
CTATCTTGGGCAACTAATGGACGACACTTAAATGTGTCCCTTGTTAGCAAGCACTAAGTA
GCACATGCATGGACACGTGATACGACTGAAAAAGCTGGAATTTTCAAAAAATACAAGATA
CAATACACTTGGGACTCATTAAAAAATTATATTTTTTTATAAATTT
>TeaL_68300
GTGTCTAAGTGTTGAAAAGTGTCCGTCGTGTTTGGTCGGTGTTGGACATGACACGACACA
TTACCTTCTTAGAAGTGTCGGTGCTTCTTAGATTGCAACAGATGAGCTGATGGGTTTAAC
CCTATGAAGCAAATTTACGTGATGCAATTTTAGAGTTTCTCCCTCTATGTCCAGGTTGGA
TAGGTTTTTGATCTGTTTTGGCTTGGAGGACCACTTAGTGTAGTTTGGCCTTGCTTGCCA
TCGATCGCCAATGTCAAATCACGTCATTGTGCTTCTTGATTGGTAGATGGCAATCCTGGT
TTCTGAGTCTCCAATTGGCAAAGAAATTAAAGCTATTCAAGTAGAATATAAGGGTGTGTT
TAGTTTGTGTTTTGAGATAAATTTTCAAAAATTTTTTTGGGGAGAGTTTAGAATTTTTTT
AGTTTGTTTG
>TeaL_68301
CTTTTTTCCTCTTTTTTCCCCCCTAAATAAGTTGCAAGGTCAATGTGTTTTTATTGTATT
GTATTTGTGTCTCAGGCATCATTATGTTGAAGCTTTTTTGTAGAAACTTGGAGTTGGTAT
ACTAATAGGTTCATCCTTGTCGGGTTTACCCTTGTCCCGTCAACTGAATTGAACACAACA
ATTTAGGAAATTATTCATCCATTGTCGTCCAATCTGGCATCCAAAATTGATCAAGTCAAA
CCATTCGGTTTGGCAGTCAGTTTGGTCGTTAGATTCACACACAAATCAAACAAATCTCAA
ATTTGACTATCTTAGTTATACAACTCACACAACAATTTTCAAAGCATGAAGAAATTTATG
GAGAGAGAGAAAGAGATGAGACTCACCGATACTAATAGAGAGGGGAAATACATCACCATC
GCCTCCTTTGTTCATCACCATCACTATGACCACTGCTACTATCGCTCATCACCACAATCA
GAGAGGGGAGGGGTTTCCGGGGGAGGGAGGTTTCAAGGGTGAGGAAGATCAGAGAAAGGG
AGTTTCATGAGGGAGCTGTGGAGGGGAATTGATGGAAAGACCACTAAATGAGAGAAACAA
GGTTGACAGACAGAGAGAGAGAGAGAGTCATGTGAAGATAAGGTAGAGAGGGAGATAAGG
TGTAATCTTAGCCATCCAACAAAGAAACGCCACACGTAAAAGTTGATACGTTGCATTTTA
CTGCTAATAAAGGGGTGTGCACGGGTCGGATGGTGCTTATTTGAAGAAAAATATCAACTG
AACCATTGTAGGCAGTTTGTGTATTTTTCCTGTCGCCAAATAGTGGGTGGTTAAATTTGG
CAGGTCGGGTAGATTTTATTGGTGGTTTCAACTTGGTGGGTTGGTTGGGTGCAACAAGCA
GTGTTCTAGAAACTAAAGCAACAAAATCAAATAATTGCCAACAATCAAACAAATTTCATT
AACACACTCACATACAAATACATGTACATAAATGTAAGATCTATAAATAAAGCATAACCT
AGGGAGTAGCAGTTTTGTGGGGAGCAGGATCTGGGGAGGACATGTTGGGGGACTACAGTG
GATGGGAGTAGAAGTGGAGGCAGCCAGTGAGTGAGAGTATCAATGGGAGATCTGAGAGAG
AGATCGACGATCTGAGAGAGAAAATTAAGGGATTACCTGAGGCTTGTGTTTGATCGACGA
TCATTACCTTCTTGAAGCCTTAGAAGTAAACCCCTTGAAAGAGATGATACTGTGGAGGAC
TGTGGAAGTGTTGGTCAGCAATGAAATGAGTGCGAGTGAGAGACCGTGAGGGTGAGATCA
AGAAGAGAGAAGACTGAGTGAGGGCTGGGAGGCTCTGTTTGGTGCTAGTTAATTCAGAAG
GATTGAAATGAAGAAGGAATATAGGAGGATCGTTTGGAGCTTGTTAATTCAGAAGGATTG
AAATGAAGAAGGAATATAGGGTTTCTTTTGGGGAATGATTTGGTGTGGTGGCGGTGCCTA
AACCAACTATACAAAACTTATAAATTGTGGCAGGACGGGGCGGGTTAAACAGTCTTGAAC
>TeaL_68302
TGATGGGAAGTGGGTTTTGTTGTAAGTTCATTACTCTGTTTTCTCTAAATTTTGACATTA
TAGATATATCTATGTTTATGGGAGTGGATTTAGATGCTAAAAAGTTAATCAATTGCATTG
GACATTGTTGGGGAAAATTTAGTTGGTGGTAGTTAAATATGAATCAGGGGCAAGAAGTAA
GACAATCTCCAACCCTTGATTTGAATAGAAGTTTTGAGTAGCACTCTAATGGATAAACTC
AAATTTGAGTAAAAAATTGGCAAGTGTCAAGTTTGAGTGGATACTAGGAAGTAAAGGAGA
ATTTGGGTAAAAACAGCTCTGTGTCAAGTTTTGATTAAATAGAAATTTGAGTAAAGGAAA
TGGGTCTCCTGTCATTTGAGTCTAAATTTGAGTAAAACTCAATTTGATATNNNNNNNNNN
TAAGTCTGAGTCAAAATTTGGATAAGGATTGGAAATGCTCTAAGAACTCAAAAAGGCAGC
ATGAGCATGACATTAGAGAATAACAGAATTTGTATGACACTCTGCACTTGTGTGGGTGAT
CAACAATCTTTTTATGAATTGCTTAAATATTCTAAGTTGCTAATGTATAAGAGTTGAATT
TGCATGCTAAAATTGAAGGCTGTGTTGCATGTACTTTGGATTGAAATGTTGGTTGTATTT
CTCTTGTTCTTCTATTCAAAAACCTTTTTTTTTTTCACAATTACTTCTTGACTGAAACTA
AAGAGG
>TeaL_68303
CTGACAACTCCAAGGAATTGTTAGCACCTAAAAGGTTTAGATCCTGAATCTCGGAGGGAG
CACACCCCCAAGACCCAAGGCCTTGCCACCAGGCCAATCCCTTGGGGTTCATATGACATA
TCCTTACTTCATCTTCAATACCTTAAATCTTCTCTATCTTTCTTTATTCTGAGACCAAAA
ATCATTAATGTCAATTAGAAGAGGGCAAGTATCCGACAAAATATGGTTTATTCCTCTGAA
AAAATGAAGGACGGCCCTATATTCCAATATTAAGATTAATGATTTGCAGACAGATTTTAA
AGTTATCTTCTACATTGTATTGAAATAAAAACATTCCAAGCAAATTATACTAGGATTGGT
TGGATGGGGAAAAAATTGCTTATTTATAGCGATATTAATAATGAGTTATAGAGAGGTTAT
TGATGACAACCATGACCAACTATTGAAGACTCTTTATAACAATTACTAATTTATTTTATA
AGCCATAATTGAAAGACAAACAAGAGTTCAACCAAACCTTACTTTGATGATAGACCAAGA
T
>TeaL_68304
ATGTTGCGGAAGTCTCGATTCAGGTATTTATTATAGGAAAATGATATGCTTACAGAATTT
TTATGCAGAATTTACGACAAGAATGATGTGGCAGTGGCATTATTGAAAATATAAGTCATC
TTTGTGAGTCTTTTATTTTAAAGTGATAAAATCAAAACTCATCACAGCCTTTTGTATATT
TATTTTGTCTGTGCTTGAAGAAAGCATACACCTCATTTGTTCTTCTGTGCACATGTATGA
TTTTGACTGTAGCATATCATAATATATAATTGCTTTTGTGAACAGGCACTACAGTTTGAG
GAGGCCAAATTTAAGGCATTTGACCTGGCCTCAAAGCCCGAGAGAGTTGGCACTCCAACA
A
>TeaL_68305
GTTTTGCCCACTGACCTTGTTCAAAAAAAAAAAAAAAGTTTTGCCCGGCTGACCCCTGTG
ACCTGTCTGTGCTCTCTCTTATATTTATAATTTTTATTTATATATACTATTATCATTGAT
AATTTTTATTTATTTATTTCTCATTCATATACTTTTTTTTATTTTTGTAATAGGAAATAG
ATGAGGAAAATACAAATGTTGGCGGAAGCCCTACACAAAGTTTTGTAATTTCAACTATAT
TTTTTAAAAACCGTCAATCCGTCCGAACCGTTGAGACAAATCCGTCATTATTTGCCAAAC
GAATCGTCGATTTTTGATAAGAAAAATAATAAATTTTAATAACATTTTTATCAATTCACC
ATCCATCATACGATTTCTATTTTTCTCTTAAATCGCACCGACACGCACCGCGCACACCCC
GACACAACGATGCTTTGCAGTACTTAAT
>TeaL_68306
TCATCATCATCATCATCATCAGTTTTTGATTAATTCGATGATGAGGCCAAACCCCCAAAA
TCAACTCTATTAACCACAATATCTACAACAGTGTGTTCTAAAATCAACTCTATTAACCAT
GATTCCATATTCAGGTTGAACCATATTTTTTAAACAATTTAATTACCGCCATTAACAATT
AATGTGTTGCGGCAAAAAGACATTTACAGCCCAAAGGTTTTTGTTAATTACTTCAGCAAA
TCTTAAATTATTTCAGAAATTATTTTTTGTCTGCAACAAAACATCCAAAGTGCAAAAGAC
AAAAACAAACGTTAATAAGCATTGTATGGCAAACATTTTTATGGTTTCAAGATCAAAATT
GAGTATATCACAAATGCATATATAAAGATACAGAAGAATGGTACAAACACCTTGTGGATT
AAATGTAGTCTGGAAGGAAAAAGCTGACAC
>TeaL_68307
CCGTATTTGATCGTTGAAGGCTTCGAAAATCGTCAAGAGAAATAGGACCTTCTGGTGCAC
CAATACCAATGCCTTTAAGTCTCTTGCTTTGAGAGCCAAACTCCTCTTCACAAAACAAAA
TCAAGCATATGAGTGCAGAAATCAGTCTAAACCTCAAACCATTTAAATATACTGCCTAGG
TTGGACAGAAATGTAAAAGAATCCCAACAGGCTAAGAAGCATGAACACGAATATGGATAT
GGGATACAGCAATTTCCAAAAAAATTGGAATACGGACACAATTTACACAAATACTACCAA
AATGTCATAGAAAGCATCAACCACATTTCTTCATCAAGAAAGTGGAATATGTTCGTAAGT
GCCACAAACCAGAAAAATATATGCTCCATGTATTTCTTACATCCACGACATTGCAGAACA
TCATTACTTCAGCTAAGGTTTCAACTTTACAGTAAATTTGGAGGCAATTAATCACATATG
AGCACAAAATATGATGAAAAATGATCAAATAAAATACATGTGACTTTTATAATGAATGTA
CCAGCTTTTCTCTTCAAAAATGCACCATCAGCCAAGGAATTGGACTGGAGAACTTCTCGA
AATACAAATGCAAATGC
>TeaL_68308
AGAGAGAGTTTAGTCTTAAATATTCTAATAGACTGCCACATGAGTCTAATTTGTATCGCC
GGAGTAACATTATCCATTGATTTGTACATGAAAAAAATATATATATAAAAATGGTTTCAA
GAGCTTGTAGAATTTAGTTGAAGTGCATATATGTATGGTGCAGGCGTTAGGTTTGTTGGA
TCAGTAAGAATACAATTATTAATGTTATGTTTGGATTATGATTTTTGATGAAAGTTTGGA
ATGAAAAGAAAAGCAAAATGGAGTAAAACATCAACTTATGTTTCATTTGCATATCCTTCA
CTTTTTTCTTTTTC
>TeaL_68309
TTGCAAGAACACGTGCAGTTTCAGTACCAATACCACTTGATGCTCCTGCAATAGCAGCAA
CAACAACAATAAGAAAAGTATATGGAAAAGATCAATGTATCAAATGCCAAAAGAACATTA
TTTTAGGTCATCAATGCACTTAAGCATTCCTTCAAAGTATAATTTAAATTTTGAAATGAA
ATGAGGAGGGGATTCGAGAAGAATGGCTTGCCCAATCCAAACCCTCAAACGAAGTTTTTC
AACATAACTAACTCATTAGAATTGGTTCTAAAGTGAAATGCACTATAGGTAAAATAGGTA
AAAGCCAAATAGTCCAACTTTAGGGGAATTCTGAAACAGGCCTTGTTCTTAAATCTAGTA
TGTCACATGTGTGTGCATAAACACCTATGGTTTAGTGAATTTAAACATGTAGACTACTTA
AAAATATATATATATAACCAAGATATCAGAATTTAAATAAATTCATTTTCTGGGCTAATT
CTTTGAGAAAAAT
>TeaL_68310
CTTCACAATATCCATGTTCCTTCATTGTGCCTTCCATCTTCCCAAGGACTATGGCTCACC
ATCCACCATCCACATTATACTCCATTGGGGAAGAGTGCATCCACTTTGAAAGGCACCCAA
AAAGAGCAACATCCCTCAAGGAGGTGCCACCATTTCTCAAGGTGGCCTGTAGCTCACTGA
AGAACAAGAGAAAAATAAAAAATAAATCCAAAAATAAATTGATGAGCTTTCAGAATATTA
TGTGCTCTACAAATGTCAGGGTGATAATACCATAACCACAAAGACACTTTTTGAATGAGA
AGCCTATGCAACACACACAATGGAAAGGGGGAAAGAATTTAAGGTCAACAAAGCAAACTC
TCTCCAGGAATAGTTTTGTGTATAGGTTATAGGAACTAGATTCCATTCCTTATCAAAAAT
AAAAATAAAAAA
>TeaL_68311
CACCAGTTGTAAGAATATTAAATTCCAGTAGACTCATCATTAAAAACAAAAACGTGGATC
TCATACTAAACTGCAGAATTGTTTCAGAAATACACGAGACTCCAATATGATAAAGCCTTA
TTCCAACTAGCTATGATCAGCAACATGAATCTTCCTTCCACATTGCAGGAAGCACAAAAG
GATGATAAGGACAAGATGAGTGGACAGGGAAGGTGGGAAAGTGTAATTTTCCCTTTAATT
TAAGAATTACCTCTAAGTTCTTACTGAAGAAATGAAAACAGAAAAGTATCACCAATTGCA
GGAATTTGGTATCATGATCTTTATCGATTGGCAATTATGGTAACATGTTTTGACTGCTCT
TTTTACTATTTACCCTCTTTCTTCTCAATTCTCCAATGTGTATAACTTCACAAATCATAT
TTAATGGATACAAATACCAATTTTTACATTTCAATATAGAAACACATTTTCAGTTCTCAC
ATTCCAGTAAAAGATTCCAAGCACACGAGAATGAAAAAGGACAACAATAGTACCTAGCTA
TTTTGGAC
>TeaL_68312
GGGAGAAAAAAAAGGAGAGATTCGTAACATCTTATAACATACTCAGCCTATGTGGCAACT
GAGTCAGATACTAAATAGCATAGATATCTTCTAAGTTACAAGGAGATGATGGTGTCAAGC
GATTTATATTTCAGCAACATTGCAAACTCAGAATTATTTATCCAAAAATAAGAATTAATA
GTTCGAATTTATTTCACTCCTGAATTCCATATTTCATCACTTTCATCTCCGTCGCACATG
TCTATTCATGGTCAATTCCGAATTCCAGATTCTGGGTCCAAATTTATTTGTTTATATTTA
CATAACCAAATCTTTTATTAACTGAGGTGAAATCATAACAAGAACTTCCTTCAAATAGGA
CAACTAAAAATCAAGCACAAGAGTGAACGATGTTCAATAAC
>TeaL_68313
CATTAAATCATGGTTGTTGACTTCCATCTGTTACTTATGATTTTTGTTAAGTTAACTGAA
GGTTGTTACTTGAATAGATTATCTGTCATCTTAATGAACAGTATGAGTTATTTTGAAATG
GGTAGCCCATATGGACAAAGCAATGGCCGTTAAAATTGAGATCCAGCAGTCTGAATGTTG
GGTCATCATGGGATGATCCTATGTTAGTGGTCAGAAACTAACTGTCTTGGACATGATCTG
CTAGTATATAGAAGTGAGGTGGGTGCCTCTTGGATATCCCATAAAGGGAGATGTGTATTA
TTTGTTTATAATTCTGTAATAAAGTACTTATCAAAGAAATACAAGTAGAAGGGTTGCTGA
GCACATCGTGGTTGTATGTAATTATTGACAATTACTTGAAAATGAGATGTATTGTTTCCC
CTTAAAAGATTCCACTCTCACTTGTTGGAATTTTTTTTGACCATCAACAAAGAAATATTA
TTAATAAAAAAATAGGAGATACAAAAAAAGAAATACAAAGGAGGACAATAAGTCCTCCAA
AAGGACAAAAAAAAAAAAAAAATAAAAAATAAATAAAATGTACACACCACAAATCAGCCA
CAGCGCTCCAAAATATACTGATCCAATGCTTTTGGAGCATTATCTTAGTCATTACTCTTC
GGAGGAGACTCCTTCTCGGTTGGGGAGAATTGATGCGGATGAAGGAGAATGGAGACTGAA
GACGTATTTTAGGTGCAAAAGGGCATTAGTTTAGGAATTTTAGTTTGTTAGAACTATGTT
TCCATATTTGGATTTGTAAGAAATAATGTATAGA
>TeaL_68314
ACGTACCAAGCCGTACCTGTACTATATTCTTTTAGATTTTACTGTATCGACGTACTAGTG
CTCATACCCGTACCTATGCTTCATAGCAAATAAACAAATCCAATGTTCCCAATGTAGTAC
ACCACATGCTCTAATGTGGGGTATGATAGGGTTGGCCTTACATTGAACAAATTGTTCGTA
TGTTGAGATATTTCTAAATAAAGGAGTACTTTTCTTTCAATAAATAGATCATTCAGAAAT
AAAATTCTTAAAAAATCCTCAAACCTTCACTTAGAAACCTCTATATACTCAGTTATAATT
TAATGTTTGTTTATTTAACATTTCCTTTCATAAAGAAGAAAACCAAAAGAGGAAATAGGA
AAATATGAAGTCAATCTTCCAGAAGTGTTCCATGTGTACAGCCTGACCTATGGTAAATTT
GACTGTTAGTAACACCAAAAGATACTCAAGGTTAAATAGAATATACTGCATTGCAACAGA
ATATTTAATTTTGACCCATTTGACAGTCAGATTTAAATGCATGACCACAAAATTAGTTTG
AGATTAACCTTATCCTACTTCATGATTTTCCGAAGTAAGAGAATCATAGTATAATTGCAG
GCTCTTAGTTGGTGAACATGGCAAGCTGAATAAACAGATTTGATTAGAGATTTTTCTAGG
GAGAGAAAAAACAAATATTAACTTATTCAACAAATTGAGGCAGATACATGTTTGAGTGCA
CATGTGTGTGTGTGTGTG
>TeaL_68315
GGGACAGACCCAATTAACCTAACCTTCAAATTATGTAAATAACAGATTTCAGAAAATACA
TAATGAAAGTGCAGTATTAAGAAGATCACAGCTGTAATAGTATTTTTGTTATTCATCAGC
AAACTAAAAATAAGATTGACTGACACAGTTTTAAGAAGACAATCCATAACACGAAGAATC
ACAATTTCAGATACTTCACTGAGTTTGGGACCCCAACGCATATATCATGGGTTTTCAGAA
ATATTGTGAATATAGAATTGGTGAGCATGGTACTTATCAACAAAACAGAAATCAAGAAAG
AAGAAGACAAAACTGAGTACAGCACAAAGTTGTGCAAGCACTATTCCTCGTGATTCACTA
GCATGCTTCATAGCCAGTCAATAAGCTATGGTAATTCTACTAGATATGGCAATGAATTTG
TAGAAAAAGAAGGACAAAGCACTTATTTGAGTTCATTTATCTGAATTCTTAGGCATTAAG
AATAATTGATTGGCTAAAATACCAAACATTGTGATGAGTAGAAGCCAATACCAAGATGTA
TTACTGGACACATCTTAATTGGCAGAATCAAACACAGCTAAGCAGAAGCCCTGTCTCAGA
TAAGTTATCTGAAGTAACAGATTTATGATGACAAATTACAATGCAAATCTAAGATTCCAT
TATGCATTAGCAAATAAGTTACCTAGTTTGTTTTCTTTATTATTTATTTATTTTATTGTA
GAATGCAAAAATATACTT
>TeaL_68316
ATCCCAAACCATAGAATCCTCCCCTACCTTCCCCACTTGCAACCCATATAAGAAACCCAA
AAACTCTACTAACTGGTCCACCTTCCAATCTTGAACATCTCAACATAGCCGCACATTCCA
AACAACTGCTTGTCCCTGGCCAATCCGAATATGAATTAATTTTAGTCTCTTCAGTCTTGT
TAAATGGGAAGTCGGTGTAATTATGTCAAAAGTGTGAGACTAACTGTATTTTTTCCAAAT
TTTAGGGGAGATGAGTGTAATTTACCTTATAATCTATTATGTCATATCAAATGGTGTGAT
AAGTAACATAATGTCAAAAAGGCATTTTACTCATTTTATAGCAATTATACAACAATATAT
ACATATAATGATAGTGTTAAATACAAATATATAAGAAGTATCCAATGGAAAGTATTAGAC
ACATATCCCATACCTGAAGTGTTGGGTGTATGACACGGGTATTTGATATATTT
>TeaL_68317
ATGAAATATTAAAGAAGAATCCTCAATTTACTTTCATATAAAAATATATAACAACAAAGC
AATAGCAATAACAAGCACAGAAGTCAACAACCATAATAATAGGCAAAAACACCTGAAAAT
GGAAAATAATAAGCATGCTGAGACAGTATGAATTTAAAGTTCCAGACTTTGAATCATTGA
TACCATGTGTTTTGGCCAATTCCTTGACCTGCATGCAAAAATTGATACATCAAATTAGTG
CATAGTTTCCTCACAGCATCATCATCTATTGATTTGTTATAAGAACGTGCCAATAAAACC
ATATTGCGGAAACGCCCATCACTTGAACAGATGGTTCAAGGTGCTTGAGTTCAACCTAAG
GCTGGCAAGATATCGTTCTACCAGCCTTTCTTAGTAGAACCAAAACAGCTAATCAACCCC
AGAAACATTAGGAAAGTGAGGGGAATGAAAAAATCCCTTGTATTATTCTCAAGGTAACAG
TCCCGTAACCCAATTTCGCCTCGAGTAAAGCCATAGTGATGCAAATCTTATGCATGTAAT
ATGTTGTGTATCAACCATGTATATCACATCTGACTTAG
>TeaL_68318
ATTACTTTTGTGTTTTGAACATTCAAACCTTCAGGCTGTTTGGATCCTGGATTTGTTAAG
GGGTTTGCAGAGGTAAAAGAAACATTTCTAGAACTTTGTTCACTTTCCCTTTTGATTATT
AACAAAGTTCAAGAAAATTCTTTTTCCTCCACAAATCCATCTTCAATTCCTTGATCCAAA
CATAACTTAAAAGTATTTTATAACCTTGAACCCTGTTTTCCACTTTCACAACCCAAATGA
CATCTATTGAGACTTTATTATGCATATATCATGATAGTTTAGCTTATAAACTAGAGAGAT
TTTACAAAAAGGGAAAAGGAATCCTTGATGTTACTTATCAACTTTAGATAACACCTAAAA
CTTTGAAGATTGAAGCCTTATAAATTTCTTCCAAATAAAAGTACATTTTCCTGATATTGT
TTGTATCCATTTCAAAAGTTTTATATTGCTTTTATTTTTGTACCCCGAACCAAGACAAGT
ATTTTTTTCCACCCAAATACTGTCAGAAATAGATCAGCTCAAAGTCTATAAGAGTAGAGT
AACTAAAACATTATGCACGTGAATTAGCATGACTCTAGATAACCATAACTATAGTAAATA
TGGCAAGCACAAACTCTAAACAAGTCTGAGGCTTCTAGAGCCCTACTAAGACTAGAATAG
TAAGAGAAGCGGTTGCTCTTCCTCTCTAGGTTTCAGTAGAAATGGATGAATTTCTATTTC
TAGGTTTTCCACATTATGTAAGTGGAAATTCTATACGTATTTGACAGTGAATCCAAGTAT
AAAATACAACTAATTTCTTTTTGTCTACTTGTCTTTGTTGTTATTTATCGTTACATTTTG
GTTATAAAGTTTTTTTCGTTGCCTGTATTATTTCTTTGAAATGTGTTCTTTTGAGGATCC
ATCAAGAAAATATTTCTTTCCTCATGTGTGAGCATGCGCTGTGCATTAGTGTTTGAGAGA
GAGAGAGATTCCATGAATAAATGCTTAGAGGAAAAAGTGTGCATATGAATTTAATGAATG
TTTGTCATTAAACGTCCAAATTAATGATAATTTCTTGTTAGATCCTGAAAAGGTCACACC
CAAAGGGATAAGACAAAAAATGAAAAAATAATACGAGCAAAACATGTTACAACGACTAGA
ACATAAGGATAAGTGACAGTCGAGACAACCCAACAAAAAGAAAGCAATCATATTTTAAAC
CTGGATCCTCTGTCATATTACGTACAAAATATCCACTTAACGAGGAAAACGTATAAAACA
GAAAG
>TeaL_68319
TATTTTTTATTTTTTTTTTTTTTTATTTAATTTATTTTTTTTTTTTTTTTTTTTTTTTTT
TTTTTTTTTTTTAAAATTTTTAAATTTTTTTTTTTAAAATTTTTTTTTTTTTTTTTTTTT
TGCTACTAAATATTTATTCATCAAAACCCTTTGCTTGCATTTTTGGTTACCAAATATTTA
GTCGCCAAAAACTTTATAATCTTTTTTTTTTTATTTTTAAAAAAAGTAAAGAAAAGATAA
TTGAGAAAAATACCCTAAAATAAAATAAATTTTAAAGAGCATATGACAGAGACCCATTGC
CCATATGATAATCGTGCTATATTGGTTGCCATCACTTAAATTAGTCACTCTCCAATAACT
CACACCAATAGAATTCTTAAACATATGTAACATAGATTATTTTAGGCCTTCCAGTGTGAG
AAATCCACCAAGTGGATCAGAGAGCTGTTGTGAAATCTGCCTAATCAGACTAGCAGGATC
TAGGAAAATTCAAGTAAAAAAT
>TeaL_68320
TTGTATGGGTAATTTAGTAATTTTAACAATTAGGGTATCAACCCTTTAAAAAAAAAGAAA
AAAAAAGGGGGAGTTTTCATGTTATGTTGTTGTGTCATAATTTTACAGATGGTTCAAGTG
AGGCTGTGATAGGAATTGAGGGCAGTACGTTGGGGATATTCTGATACAACCATTGACTAA
GGTAAGATCCTTCTTGTATCACTAGTTATTAATTTTCTATTGATAAATAAAAAACAATCG
AAACTTTATGTAAACCTGTATGTGCCTACTTGATTTTGAGAGCTTGGTGAATGGTGCAAT
GTGTGGAGTGTAGTCGGGTAAAGAGTAGAAACAGTGGACCAATTTGTGTGGATG
>TeaL_68321
CGAACTTCATGATCTTCCAAGTCTTGTGTGTTTCGGCCCTAACATAAATGATACTCAAAT
TCCAGCCGATCAATGCCATTACCGTTTTCTCCCAAATTTCCAGATGGTTCAAGTGAGGCT
GTGATAGGAATTGAGGGCAGTACGTTGGGGATATTCTGATACAACCATTGACTAAGGTTT
GGTCGTTATTGTGGAGCTGGTTTTGGAGTTTGTGTGGTGGAATAAAAAACAATCGAAACT
TTATGTAAACCTGTATGTGCCTACTTGATTTTGAGAGCTTGGTGAATGGTGCAATGTGTG
GAGTGTAGTCGGGTAAAGAGTAGAAACAGTGGACCAATTTGTGTGGGTGTGGTTTGACAT
TTGAGTTTTGTACATTGGGTAAGGTGTGTTTGGCTATTAAATTGGGTGGATTGATTTGGT
GTCTCTTGGATTTTAAGCACTGCATATATATATTGGGTTCTTGTTGATGTGTGAAAGACA
TCAAAATATTAATTTATTTGAGGTTTTATTTATTAGGTTTGCGTGATTGAAATGGTGGAG
CTGGGTGTTTGGAGTTAGTGTGGTGGAATATTATTTTAGCTGTTTGAGATCCTGAGGAGT
AGAGCTGCGCGGG
>TeaL_68322
AGCACCGAGACAAAAGAGACTAAAATAACAAATGAGACAAAATGTCACATCAAACCCATA
ATCATTTCACTTTTTCTCTCACAAACATTACATCCAACTGTAAAAAAATCTAACTCTCTT
TCCAAACACAACTATTTTAGCCTACTAAAATCGTCAAAAACTAAAATAGCCTACTAAAAT
AGCCAACTTCCAAACGGGGTAGTAATATTCTAACACTCCTCCTCAAGCTGGTGTGTAGAT
GTCTCTCATGCCTAGTTTGCCAAGAATATCATGAAATATTTTACTTCCCACCCCCTTTGT
GAGGATGTCTGCAAGTTGTTC
>TeaL_68323
ATTTAATATTCCTCTCCTCAGTGTTGCTACTTCTTTTGTGGCTGAAGACATTTCAAATAT
TGCAAGCAGAACTTCCGCCGCAGGAGAGCATTGTCAAAGGGAAAGCGGCAATGGTAAACC
TTTTGCCATGATAAATACACACCAGCAACTATCCTCTGTGTCTATGGCTTTAGTTTTAGC
AGCCGCCATTGGCATCTTTGAGGCTTTAGCCTTGTCTTTGGGATCTGGACTGTTTCTGAA
CTTGTTGGGAATATTGCCAGCAAGTTCTAGATTTGTCAAGTTTTATTAAGATATCAGTGT
CAGTTGACCGGCCTCTCTCACAGTTGTGTGTGTGCGCGCGTCCCAACAAAGCCTTGATCT
GTGCTGCTTGAGTTGGCTTCATGAATAATGGTTCTCCGTTCAGCTCTATCTAGTTGAATG
CTCTACCTTGAGATTGTAATTCGAGTGGGTGTGCATGGCCAACAAAGCCTCAATTTCCAG
CTTTTTGGGAGGAAGGGATCATTTTACTATTCAGCTTTTTATTATGCAATGTCTAGCTAC
TGCAACCCTCCTCCAGTATTGGACTTGGCTGTGGGTTGTGTTATCTACAGCATACGCTAA
ATAGTTTCAAAATGCATTATTTTCCTATGCTTAGATCAACTCAGTAATACTATTGAAGTA
AGAAAGGAAAGTAAAGAAGAATAGGGGCCAGGCTGTAGTAGTACTGATTGAATCATTCTA
TGCAAATGGTCTCCAAATATTTGGGGGTTTGCACCAATCCCCAGAACTATGACAAGATAC
AATGTACTTGTTGTCCTCTCTATTGGTGTAGAATTGTGGTTCATTAGGTCATTGCAGAGG
TCAGTGCTGGTTTATATTTGGCAAATTGTTCTTTTTCAAGAACATTGTTTTTCAGAGTTC
TCATGTTTTCTTTTCAAGTGACACGTCATGACTTCTCATATCTATTCTCTATTCTCCCTG
TGGTTTTCATGCACACGACTGAACTTTTATGAAGATTTTTTTTTTGTTATTTTAGTGAAG
TCTTATTATTATTTTTTTAACAGGATTCCTCCATGCATGTTCCAGAACAGTGATTTCTTT
GTCTTAGAGCCCTTGGTGCTCCTGCAGTTGTAGTTTCCTTGGCTCTTCAAGGCATTTTTC
ATGGTTTTAAGGATACAAAAACTCCTGTATCTAGGCAAGTGTTTGGTTTAACCTGTAAAG
ATATATCGTTACCTTCTTAATG
>TeaL_68324
CCTCAATGTTCAACAAAAATTCCCCTTTCTTCCTTTGCCCATGCATCACTTTAAGAAGTT
AATTACTTAAATCTATCAACAACATAACATGACTGTTGAAACCCCCAATCCTCCTACATG
TGTGTCACTACCATGTGAGGATTCAGTATGGATAGGATAACAAATAAGAAGGATGAAGTC
AAATGTGAGGTCTCATCATTCAATTCATATTTAGAAATTGGATGGAACAAGAACATGAAG
TGGAATGTGCCCTAGAAAAGGAAGGTTGACCCAAAGGAAAGAAAATCTAAGTTAATGACA
AAATTATAGTTAATTAACTGCTCTCACGAAAATGAAGTTTATATAGCAGACACTAATTCC
AACTTCATAAAGAATTGAATGAAACTAACCATAAATCAATATGTTATACTATATTACCTG
GTTCTATAAT
>TeaL_68325
GGTTCAAAGGGTCATGCCACATGGGCGCTCAATTTCTAACAAAGGATATACTACATTTTG
GGGAGTCTGGAGGCCCCATCTACAAATAATTGAATTCCATGACGATTGCACTGTCATTTT
CAAGTGTTCGAGTTGGAGGCTGACCATTTGAAATGGTTTGTGAAACACCGGGTTGAGCTT
GAATTGGGTGTGGCAGATTTTCCGGAGATGTATTGTATGCACCCTGGCCGGGTGTATGAC
TTATACATACAACTTGATTTGCTTCCTTGGAGGAGACGTTAAAGGGGATTCATGTTTAGT
CTTCTACATACCTGGAAAACTCATAGCCTATTACTTCGAGGACAAGAGTTTCAAGAAGCT
TTGCGATTTGAAGCTGCGCCCTTGTGATTTTGACAGTCTCTGACTTTCTCTGTGGTTCGC
TGTCCATTCATGCAAGGAGACCATATATCATGTTTGACAGTTTTTGTTTACAAAATCATT
AGTCTTTTCCATTTCCTTTTTTTTATCCATCCCCCCTCCCCCCTTTCTAGTCTTCTTCTC
CATCTAGTTAAGAATGTCTCCCTTTTCGATAGTTGTAAGTTTATTGCAATGAAATGGTTT
TTGACATCAAGGATGTGTCATTTCTAATATGATTGATATTACTTCCTGTTCGAGCTCATG
AGTTTCTACGTAAGGATGTAATTGAAAATTTTGGCAAGGTGATGAAATGTTGCATTTACA
AAGGCTGTTGACCAATCAAGAACATTCGTTATCTTTACTATTGATGTGTGCCAAAATATT
GATGAGTGAATGAAATATATTGAGAAACATATATGGATTCTGGACAATAATCACAAAGAA
CAAATTAGTTCCGTTTGTATGTTTAGTAGTTGGTTTTCCGTTGCTTGTCAAGCTATTAAT
GACTTCTTTAATGGCTTTTCAGACCTTCGCCTTCAATTAATGAATGTCAAGGTTTATTAA
AAGAAAAAGTCATATATTTGTTTATCTAATTGTTCATTATTTTAGCAACTCTCTAATCAC
AAAGTAATTCTCCATCAGTTGCAAAGGCTGTTGACCAATCAAGAACATCC
>TeaL_68326
ATTCGACCGGAGAGAAGTCGGAGGAGGAAAGATTGGGAATGTGAGAGCATTTCAAAGGAG
AGAAAGAGGTGGAGGACAAAGGATATGGATTGGTGGGTGTGATCGAAGCCATGCAGTGTT
GAGGAGTTAAAGAGTGAGAGAGCTTTGATCGCTGGAATTTTCACTAAATTGGGGATGAGG
CTCATGAGAGTGAAAGCTTGGTAGTTTTGTGACATTTTTGAAGGCAAAAAAGAGATTGAG
AACAAGCAAATGAATCTTTTGATTGAAGAAGAAAATGGATATTTGGTGGAAAGTTTCACA
ACCTTCGGATTTTCTTTTTGGGAACTTGCCCTGTTTTCCTTGAACATGAAATCAGTTTAT
TTTGGTGGGAAAAAGAGTGTGATTTAGCATTTGGATGAGAAAAAAAAAATTCATTTGGTT
TGTTT
>TeaL_68327
CATTGCAGAGGGAGAGGCTGGTTAGTTTTACCTTGTCTATTATATGATATTGTTTCTCAG
TTTGTGTGGTCAAGAAGAATAGTTTGCACGTTCTCGTTCTTTTTTCTTTTTCTTTTTTGT
TGATATATATTTAGACTTCAATAGAGACAGCATACATAGTTCCATCTAGCTTGAATCAAG
GCAAAGCAAGCTCTCACCTGAACAATATTCGCATGTCAGCAGAGCATTTTAGACATGAGA
AAACACAAAAGCACAAGTTTTCATTTATGTAAACCCATGTCGTGGACATGCAGGATTCTA
GCATAGGCTAGGGTATATCGTCCAAAATGCTCAATTACTTATTTTATGTATTTCATTTTC
AAAACCAATGTGCAAGTCTTGGTAGAAATCTCAAATTCTAATAAAATTCTGTTGTATCTT
TTTAATAAATAAAATTGTAATAAAAATCTGTACCACCAATCAATGAATTGTATTGAACAA
TATAGTCCTGCCCAGATCGAGTTCCTTATTATGTTCAAAATAAAGACTTAAGAGATCGGG
AAGAGCGTCGTGTAGGGAAAGAGTGTAACATAACCATGATCGCCGTATCATTAAAAAAAA
GAGG
>TeaL_68328
ATAAAAGCGTGTCCAACACTTCTTCAACATGTCTAAATTAAAAAATCAAATTCATAATAT
CAGAAACTTCACCGATACTTTGCAGACACTTCAGCAGCGACACTTCTCAAACCCTTCGAA
CAAGTATTATGCAAAGAATCCCTTTAAAATAACAAGGTTATGCATTCTTCATAACACAAT
TTATACACGCTAAATATGTTTTGAAACAATTTATACACGCTAAGATGAATACATCATGTG
GATTACAATATTCTACAAGTGTTTTACATTCTTTAGAATGTAATTGTTATTACGTGAATG
ATATCTTAATGTTTTAAGTTATGAAAGATATAACTTTTAAATGTAAATAGTGTCATGTTA
CATATTTGTAATTTTCTTTGAATAAATTATTCATATATATGACATAATAAATTTGTAAAA
AACCAACGCCCAATAGTACATGTTAATGTGTGTTTGGAAGGAGAAAGATTGGGTACACAC
CTAAACTTTGACATAAGTGCACAAAGTGGTTGACCCGAGACTTGAACCCATAACTTCAAG
GTGCCGTGTCCTACATTTTTTGAAAATTGATGTGTTGACGTGTCAGTGTCATGCCATGTT
GTGCTACTTAGCTACCCAGGACACCAATTTCTTTGTTGCAGAATACATCATTTCTATTTG
ATGGAGCTTTAAATTTCAACTTTTTGAAAAGCAATAATTTATATCATTATCTGGGTGAAT
ATATTTTTTTTTTTGATCAACAAAGAAAAGTTTCATTAACAGCATGAAATTAAAGGTATG
GTTGAGTATATTTTGTGAACTATGCATCACTGGTGAAAGTTTGCTATCGTATCTGCTCAT
AGTAGTTTGTCATAATGGAATTTATGGGAATGCTTTTCATTGAGAGGGCCAAGTTACATA
GGCTTTCTCACCATGCCTTTTAAAATATTATTCTATTATATAACTCACAACTCACTTGGT
GTGAACACGTAGTCACACAATTTTGATTCCCTAGAAGTTCTAGCTTATATTTTCCCTAAA
TATTTTTCCTTACCTAGTAGTTACAGTAAGGATCAGAACCTTAAATCAATTAATAAAAAA
CTGCTGCGCACCTCTCTCTCTCTCTCACACGATCTAACAACAATTCCAGCTGCACTAGTG
TGCAGACTCGTCTAGTGTGTATATATGTTTTTTACTGTTTATTTTGGTTTGTGTAGTGCC
ATTGAGATGGAAATTCTTCACTATCTAACAATAATTCCACCTGCACATGTAGTGTGCAGA
CTCGTCTAGTGTGTATATATGTTT
>TeaL_68329
GAGAATGAGAAAGCTATATTTAGCATGCAAATAATCACTTAAATGAACCCAAAAGAAAAT
AGATCAACATGCATATGTATGCGTACAGGCATGGCAAAGACATTACCTACATCAAGAATG
ATAAATTAGTATCATAATAGAGTATTAATTAATGAAAACTAAATATAAACAATATAGCCT
AACAAAAGAAAACAACTTAAGAAATTACAGCTTCAACACTAAAAACAAGCTTCATTCACT
AAAAAATCATTTTTTCTGAAGTACAGCAAAATTTAGTAAAATAGTGCCAAAGGAGCACCA
CCTTGTATGCAAGACTTATCAAAAGGATGAAAAAATAAATTAATTACAATTAAAATAAAA
AAGAGAAAAAGAAA
>TeaL_68330
TTATGTTATGTGGCAGATAACGTGACATTTTCTATCTAATTTTGAACAGAACTCAGCTCT
AGGAGTAAATTGGGAAAAAAATAAAACATGAAAAGCCAAAGTTAAAAAAAAAAATAAAAA
AATAAAAAAATAAAAAAATAAAAACAAAATTTAAGGGCTAAAATGAGAAAATGATCATAC
ATAAAGGGGACAAAGTGTAATTTATCCATATATTAAAATATGTTTTGTACATAAGGGCTA
ATAAATTGCCCATCTTATAAAGTAGAAATAAAAGATGATTACAAGAAAGTAAATAATCTA
AAGTGATATCAGCAATCGGGGAGTTAAACAGTAGATAAAATGAATCAGGAAGAAACAGGC
TGCTCAACATGGTAGAATGAGTTAAAAGTTCATAACTTAAAAAAAACAGAAGTCAATGCC
AGTAAAGTTTTCAGCCTGAAGTTAACAAAAATCCCGCAGCATCTATCTTCAAATTGTACT
GGCAACTAAGTTAAATTTAATTGTTTTCATGATCTACATATAGGTCATATAAGCATCTCT
AGAACAAAGATAATGACAATAAAAAGAACAAAAAGCCTTCAAGTCTTGAAAATATGATGT
GGGTAGGAAAATAAATAAACAAATAAATAACTCCCATCCAAACTGCTAAAAAGGACATGG
AAAGTGTAATGATAAAAGTGTCAATAACTGAAAGTTTGTGGCTTTTAGGGAATCCATATG
GAAGATAGATAGCGATACAAATGATTCGTCCACCTAGACATGATTTCACCACCTTCATTC
TCCTACGCACAACTCTTATCTCCTAACTCCAATCAATTTCAATCTGTCCGCCTCAATTAA
ATAAATAAAATAGTGAATCCAAGGAAGAAATTAATTCAGTTATGAAGCCTGAGATTCAAA
TTCAAGTCACTTTTTAGAGGGTAATAAGATTTCACACTAGTTATCTTCTTCAATTGAGAC
CTCTGCTAGATTTCAATGTTCTAAACCAGCTCACGACTCACAAAATTGACTACCAAACTT
CGAATAGAAAAGCACAAAGCAAAAACCAAGTTTACATCTTGGTAAATCAACAGAGGTTTT
GTTATCTCAAACAAGTTAAAAGCACCTAGTCAGAGTTAATAGACTATAGAACAATGACAC
AACAAAAAAGCAACAAAGTTTTCAAATACAAAGCAAACATGAACACCAAAATACTTGATA
TCATACCAACATGTAGAGGTGAGAATTCTGGGGCCATCAAGAAGTTTCACAAGAACATTT
GAATACTGCTAAATTTTTACATACAAAGGCAGTATATTTCAGCAAAAGGAAATGTTAGTT
CTTTTTATTTTGTTGTGTTTTGTTTTCTTTCATTTATTTTTCCAAGCTCATGTAATGCAC
AGAGACAGTGAAGATAGCTCATGAACTATATATGTTTTAATCAAATGGTGAATTTTGCTC
ATAAGCTTCCAATTGAATTAAATACTTCACAGTATTTGTGTGGATCTCTATACTTTATTT
TCTGAACGTTTATTTAGCCTCATCGACAACTTCCGATAGAGAGGCAAAATATGGATCTCT
CCCTCTCTCTCTCTCATATATATATGGGCTAATAAGTTGCACATATCACATTAGAATTCA
TAGGGGCTGACAATGTCCACAAAGAAATCCTCATATATCTCTTCCTAAATGTATAGATCA
TGAAATT
>TeaL_68331
TAGACATCCGATTTCTCTGAAAATTGCCCTCCCATTGCATACTCGGGAGACATGTATCCG
CTGCATTTGATTAGAAACTATTACATTTATGCTTACCCAAAATTTTAGGACTTCCAGTCA
ATAAATATAATATAACTATTCTAAAAAAAATTAAAAATTAAAAAAAGAAAGGAGACAAAC
TTATTTATTGAATCACTTATATGTCCTCAATATATATTCAGTCATTTCACTAAATGATAA
ACAAAAATAAAATTTATGTACCGAAATGAAAACTACTTAGCCTCATTTGTAACTCTAGTC
TCCATCCTAATCAAAGATAAATTTTAAGCTTATTTTTAAAGTGGTGAGCCTGTTGTGATC
CTTACTAGTGGTTATTTCCATTATACTTTTATTTGTTGTATTTCAAACATAAAATGTTCC
ATATCAATACATAATTGCATCAGTAGAGAAAATAGTCGGCAAAAGTGAGCAAAATCTATT
GAAGGAAAGAAAGGATCCTTACAATGTTCCCACCACTCTGTGAGTATT
>TeaL_68332
CATCTTAATTTTTCTATCTTTTATTTCTTTTTTTAATTTCTTTGTTTTTTTTTCCAAATC
AATAGTTATTTTCTTTTCTTTTTTTTTTTGGGTACATCGGAAAGGAATCAATAGTTATTT
TCCGATTTCCAAATCGAAAGCTTCAGTCACAGCAGAAACTATGTGAGACAGATAGGGTGA
AATAGAAGTGTGTCATGAGCCTAAGGGAAACTGGTTAGAGTTCTGCTAAATGTAGATAAA
GCGGGCTATTGAAGTGGGTGGGAGGATGTAACAAACAATGCATCCTACATAACATGATTT
ATAATTTTGCTAACTTATTCTTGCAGTGGGAAAGGTATTGCACTATGCTCAAATTCAATC
TCAAAATTCAGTTCCTACCTGGAATTCATTTCTATGTTATGGCATCTAGCATAGGTAACT
CTTGTATTGGGCCCAATGGAATAGCAAGAGCTAATGTAGAGAGAACATCAAATCTCACCA
ACTAATGTCTCTAGCATATTTAATTCAGCCTCTCATGTTTGCCTGTAATCCATGGACTCT
CTATTGCAACAATGAGAAATCGAAGTGTTTGTTCAACAATGTCTCTATGCATAATGTGGT
ATTAGTTAATTATTAACACACCATTTTGGTATTTAAATTATGTATCTAAAGGTACTAGGG
ATATAAAATCTATTACAACTTTGAGCTGTCGGATAATGAATTTCATATTGAGTTACAATT
ATGGGTTATTTGTCTTGGACAAATTGACACGTCTCCTATCCATATCTGTCATTGCTTGGC
ATAATCAGTCTAATTAGAAAAAGAAAATTTTTTCCTTGTAGAGAACCTAACGTTTAACAT
TGATGTATTGAGAAGTTGTCATTATTCTTGTTTTTGGATTATGTTCATGAATTCAATCCT
CGGTGTTGGCTATGTCAGCTGTGTAGGAGTAAAGTTATTCTTATTATAAATAGCAGTTGC
AATATGCATATCAAACTTGTGTGCT
>TeaL_68333
GGGACAGACGGGATGTAATTAGCACACGTACAGTGGGAGTTAGAGTCGAAAACACCTTAA
ACTTAGTCGAAAAAGGCCGTTCGGGGGGCGAAAATGCAAAATAGCTCCCGAACCACTCTA
TGGATGTCATGGGAAGCTTCCTCATGACAAATAGGACATGTGGGGACAGAAAACATGTAA
TTAGCACACGTAGGTTAGGAGTTGGAGTCAAAAATGCTTTAAACTTGGTCGAAAAAAGGC
ATTTGGGGGGGCGAAAATGCAAAACAGACCCCGAACACTCTGTGGATGTTACGGGCAGGC
TCCTCGTGACAAATACGCCCTGTGGGGACAGACGAGATGTAATTAGCACACGTACATTGG
GAGTTAGAGTCCAAAACGCCTTAAAATTAGTCGAAAAAGGCATTCGAGGGGCGAAAATGC
AAAACAGCCCCCGAACGAATCTTCCAAATACACAACTCCTTCCTTTTGAATCTTGCACCT
GCCCATCACTGCATTAGCTTCTCAACAGATTTAGGGATTGGCCAGTTCAACTCCCACCAC
TTCAACACTCTAGAACAGACCCTCCAAATCAATCGGCAGTGCAATAGGACATGGTTAACA
GATTCCGTATCCATTCTGCAGAAAACACACAGAGTACTAGCATTAATGTCCAGTACTCCA
GTTCTCTGCAAAAGAGCTGATGTCTCTAATATGCATTTCTATGGTGACATTGAACCTAGA
TTAGACAAAGTTAATCACATGTCTTGTGTCCGTAGACACAGTTTGATTGATCAATGGTGA
CATTGTCTTTGTGATTATCAAGAAAAGTTGTTAATTTTTAAAGCCGAAAAACGACAACGC
TCACAAGTCATTAGGCTCCATTTTGAGCACTAACTTGGGAGAATAAGGGATGCCAAATGC
TTTGAATTGTTTGTTGTAGTCAAAATTGCTAAGACTGGTCACAATGCATGTCACAATGAA
AACAAGTTTAGAATTAAAATCATGTGTATTAGGCTTTATGAGTATCTTATGAATACTTGA
GATGATCCGGTTTTTTCATTTGCTTGTTTTTACATTTTTCATTTTTCATTTGCTGGTTTT
TACAAAATAGACAATTATGCTTTTCAATCTAAAATGAGGGAGACAATACATAAACATGGT
TC
>TeaL_68334
AAATAAAATATTTTCTTTTTTTTATTTTAGCTAAATTTTACATAAATTTTTTGTTGAATG
TATATATCGGATGAGAGAGAATAGATGATGATGATGGAAATATGAGGCAGCTGATTAAGC
GGGCAAAAGTAACTTTACTTTGAGAATTAAGAGGTGATCAACTTAGCCATTGCCATTGGG
TCTCTAAAATTGAGAATTTAAAGAAAAGTCAAAAGCGATCTAATGGCGGCGGATCAGAGA
GGCGCAGACTTCGAGAAGAAAGCCGATAAGAAGATCGCCGGCGCCGGCGGTGGCTGTGGT
TTTTTCGGCTCTTCCAAATTCGAAGATGCTTCTGATTTGTACCAAAAATCCGCCAATTCC
TTCAAACTCTCCAAATCATGGGATAGAGCTGGATCAGTCTATCAAATTGGCTAATTGTCA
TATGAAGTTGGATAATAGGCATATGAAGCTGAATAGCACGTATGAAGC
>TeaL_68335
TTTGTAAATATAAACAAAAAACTGTAACCATAAACGTCACGAAAAACACCCTTAAAGAGT
TACTATTTTCTAGTAACTAGAGGTGTTTAGGGAACGGCATAACTCGACCCACCCACTTGA
CACGAACAAGATACGAACAGTTTCCAAAACCACTTTGCTGGGCTCAGTCCATAAGAAGTA
AGTTTTCCAGGTTTTGGTTCAAGGGGCAGGTATTGATATTTTGAACTTGTCAAAACCGAC
CAAACCGGCTATATTTACAATCAAATTTACCATGCTATGTGTTTTAATCCTTTTGACAGT
AGAGATAACACATTATCTCACCTAACCCTATCACTCAAAAGTCAAAGTCTTCTCCAACAG
ACCATTGGTCTCTCTCTCTCTCTCTCTCTTTCTCTAAGAAAACCCTAACCCTAAAATGAC
TCATCAACACTCCCCACAGTCATCACGTTATACTCTTAATACACCCACAAAACTAACAAA
CTATTTAAATAAAATATATGAAAATATATTTGAAAGCTGTGTACACACCATGACTATGTC
TCCATTTTTATAAAATTGTTGTCTCGTGTCCACATCCGTATCTGTGTCTATGCTTCTTAG
GT
>TeaL_68336
CACGTGACATCCATAGAGTGGTTCAAGGGCTGTTTGGCATTTTCACCTCCCGAACGCCTT
TTCTTGACTAAGTTTAAGGCATTTTTTACTCCAACTCCCAACCTACGTGTGCTAATTACA
TGTCGTCTGTCCCCACAGGTCCCATGTGTCACGAGAAAGCTTCCCGTAACATCCATAGAG
TGATTCGGGGCTGTTTTGCATTTTCGCCCCCCAAACGCTTTTTTTGACTATGTTTAAGGC
ATTTTTTACTCCAACTCCCAACCAACGCGTGATAATTACATCCCGTCTGTCCCCACAGGT
CCTATGTGTCACGAGGAAGCTATCTGTGAGATCAATAGAGTGGTTCGGGGGGCTGTTTTG
CATTTTTACCCTCCGAACGCCTTTTTTCGACTAAGTTT
>TeaL_68337
GTGGACAACATTATACTGCAGTTCTTTGTTTCTTTAAGAAAAATGTCTGAATGAAATTTG
TACTTGTCTTTGTATTGATTTATTTAACTCAACTGAACTAACCCTTGTTTGTATTATTTA
AGATTGGATACAGAAATTCTCTTTGCTGTTCTTCTCTATCAAAAGGGCCTATCAGATGCT
ACTTACTATCTCAACTCAAATGATTGTGGTTTTTTTCTGTGTAAAGTATATCTCAATGTT
AACAATGTCGTGCTTCATTACTTATGTATGTAGTCACTAGTCTTTATTTCTCTTATGACC
TAACTGACACTTTTAAGTTGCTGTGTCAGTGTACATTTTGAACATCAACACTACACTCCC
GGACTTGTGTCAAACATTTGTCTAAACATGTTCTATTAA
>TeaL_68338
AGGCCATTATGATGGCCACTTCAATTCCAAATTTGATGTCTACTATTTCCGTGTGTGTGT
GTGTTTCGTACTCCTCTTGCTTCCGTATCTACACTTGAAAATTGGGGGTAACTTTACTGT
TTTTATGCTTAATGGGCCAACTGGTAACTTGTTATTCTGTGTTTTTCCTTTGAATTATCT
TCGGTCAATCTACATTGTCCTTTGTAATTTAAAGTAACTATCTAAAAGGTAATTGATTGT
AATATTATTTCATTTGAAATTATTTGTGTTCGGCTACACATGTGAAGCAATAGATGGAGC
ATTGATTTTTGAAAATGTAGTCTACATGTGATGTGGGTCATTGATTTTTGAATTGTTCGT
AATCTGTTAGGTTGATTTTTGATTGTTGTATGAGCTTCACTCTGTAATATCAGTATGATT
GATGTTAACTGACTAAATTTGTGCTTGTGGAAAAACATAGTTGTTTGAAGATGGATTTAT
TTGCATGTATAAATATAAATGTATGGGAACATGAATGTTAATTATCAATTGCATTGATGA
GAATCTATTGATTATGTATATTGTGAACTTAATGTTGCGGTCACAGTGAGATTCACAGTT
TAAAGATTTGAAACCTTAAATATGTTGTGTCACTATAGAATTAATATTTAATTGAAGGCA
TAGACCTCTCGGCAATATTTTGAAACCAGATTAGACCGGCTAGTTCAACTGATGAACCCA
TTCGCTAGTCATGTTTTTGGACGGTAAAATATGTGTTTGCAAAAACTGGCAAAACACATG
TTCCAGCCGGTGAAGTGAACCACCATAGCATCACATTCCTTTGAACACATTGGTAATATA
AATTATTTGTTACATTAACTTCATTTTCCATTAAACACAA
>TeaL_68339
AGATATGGCGATCATGATCTTAAGGTACTTGACCTAACATGTACTTAATTTTCAGATTTC
TTTTATCTTTATATGTTTTATGTTAATTAGTAGTGCTATTTATCTCTTGTATTTTCTATT
CAATAATGCTGCAATGGCCATATTTGTGTACCATAAAATATTCAATGAATGTGTATATAT
GAAAAATTGACCTATACATCATGCAGCCCATGCATATTTCGTGTTGCTGTATAAACCATT
ATTTCCCTGAAAATTTTCTTTGAGAGGGGTTGATCTTGTGCCACCGGAGTCTCATTGTTA
TCTCTCATGTTTACGTGGTCTTAGATAGAACTCAATCCCAAAAGTTAGCTGTTGAGGTGA
TGTATCCTCACGCCTATATACTCACTTGGGTGATGTTGGATTTCGCTCCATAGTTCAGTA
GCGAGCTACACGCTCGGTCGTGTTTTCATTTATAGAAGTTGCATTCTGACCACATTGCTC
GCCGACAACATTGATACTGTGTTTGTTCATTTTTAATCTTTGACAACGTCTAATCACGCA
CCTTAAATGCCAAAGAGAATGTTATTACTCACCCAGAAACTTGTGGACTCATTTCTCTTT
GTGAATAATTTCAGATACTTCAATGTGATTGGTTCA
>TeaL_68340
CCTTCCCCAATCGTACCCAAGTTCCCGAGCCGAGGCAACTTTGGTGATGACGGACACGTG
GCCTTAGGCAACGAGTCAGGGTTTCCTAAATTCTCCCAAAATAAAATATTTAGGTGGCGA
CTCTGTATCTGGCAAAGCAGTCCATGTTTGGCACTTCTTTCAAAAAATCTGTTTTTCAAA
ACGATTTGCCGGATTTGGACTCTTTGGTGATTTATCAGTCTCACATTGCACATTGTGAGA
TCAGATTAAGAACCGTGACAATTTGAGTCCTGAACTGTAGTGAGCCCAAATGAACAAAAC
GGGATTCCCTCCCGAAACGTTCGGGGACGTCTACAGGCATCATATTTTATAGTTTGAAAA
AAATTGAACTGTTAATACCCTCGCAATAAACAAATAGGATTGACAAATAATAGAGATCAG
AGAGAGCGAGAGAGAACTACCGTAGTTAAAGATCATAGAAGTGTCACCTATTAATATTGC
AGAACTGAAACTTGAGAGAAGGGGAAGGAAAATGGAGGTAAAGAAGGGTTGCTAGAGTAT
GTAAAAAGAGCATGAAGAAAGTGAGAAAGTCAAACTGAAAGAAGAGCTAGTAGCAACAAA
GCAGAATATC
>TeaL_68341
ATTTGTTTGTATTTTACTGGAGGAAATCTATGGTTTCAGCTTGTTTCTATTTTACATTTG
GTGGTACAAATCATACCCTTTTTTTTGTGTATGTTGTTACTTAATTACTTTTCACAGCTC
AAGTCCCTTTTTTTATGTATGTTGTTACTTAAAGATAGCTCACTATGGAAGAAAGTCATT
TGTAACAGCTATGAATATGTGGGGAGGCAAGTGGCTACCCTTTCTTTTCTTACCTACTCA
AAGATTTGGTGTGACATTGTCTCTGTGGCTGAACATAACAACTTGCTGCTTAACTTCTTT
TTAGAGAACTTATCTCTGAAAATTCAAGATGGCAATAGAATTATGTTTTGGAAGGACAAA
TGGATGAGTAACTCAAATCTTGAATCACTTTTCCCTGGACTTTTCAGCCTTTCAACAGAA
AATGAGATCTCTCTTTGATCATTGGTTAACCGAAGAATTAGTTCGAACTCTTGGAACCTC
AGGTTAAGAAGACCTCTAGGAGTTGGTCAGATTGCAAGACTTGACAGT
>TeaL_68342
AGAAGTAATGAGTTACCCCAACCTGTCAAGAAATAAAACACACACACAAATATATCAGAT
ATGGTTCAGTACACAGTAGTGAAACTTGCAAAACCTAATAACAGATGTTAGAGAATGTTT
CAAGTTTGTCTGGAAATGTGGGTGTTGAGATGGGGTGGAAGGAATTACGGTAAACCATGT
GGGAAGGTGCAGGATCAATTGCAACTAGGCCAAGTGAGAACTGCAGGAAACTGATGAGTG
GCAATAGGACGTATGCATCAAAGTGACGATATGTTGCATTAACCACTTAAATTGAAACCA
GTAGACGGGGATATAGATGACCCTTTATAAGATCCAAGTAGGAAGTGATTTTATGTTATG
TTGCGTTGTGTAAGGATACTTTTGTACTTTGGACTGTACTACTATAATATATGGGAAAAA
ACCC
>TeaL_68343
CTAGAGGCGAAGTGGATGTACATGTAATTTCACTACTTTAAAAAAGACATTTGTTGGATT
GGATAGGTGAAGTGATATTGCAGAGTCATGTGATTTGACAGATTCATCATTATGACCTTT
TCTTTTGGTTCTCATGAAAATATGTAATATGTATGATAATGTGTTCTTCTGTTATTAGCT
GAGGTTTGATTTTTTGTTTCTAGTTGTTATACTTGTGCTGCACATTTCAGCCCTGTCACA
GACATCATAAGCATCATTAATGCAACTAACGAATTGCTATAGGAAGCTTATGATTCATGT
TTATGTTTCTTGATTTAGAAATGCCAATAATGTCCAAGCCCAACATTAAGCTAATTACAA
GTGATGAAAAATTCTATCAAAAAAAAAAAGTGATGAAAAATCAAAACCTCTGCTTATAAT
AGAAGAAATCTGCCATTATTTTGATTGTTTATGTTGGACTCTTAATCTTATATGTTTTAT
GCAATGTTTTTATAACCGGACCGGACTAGTTGGTTCGACCGGTTGATTTGTTGACCGGTC
CAAGTTCCAGTCCAAGTTCCAGTCTGGGTACACCCTTAAACCCATTTCATTTGAAAAATC
GGTTTCTTTTGACGAAACCGGTGAAACCTGTGGTTAAACCGGGTTAACCGCCGAACTGGA
GTTGGGCGGAGCAAACCGGCTGAACTTCCGTTAAAACCAGTGAAACCCGTGGTTAAACCG
AGTTAACCGCTGAACGGAGTCGGGTGGAGCAAGCCGGCTGAACTTCCAATGCATCAATAA
ACTATTGTGAGGAATCGAACTCAGCACCCCGCACGCATAAGTTGGCCGCATTTCCACTAG
ACCAACATATCACATTTGATATTAATAGTGGATGTATGTTATTTATTGTATTCAACATAT
TTTTTCTCAAATACTA
>TeaL_68344
GTAACAAGGGTGACAGTCGCGGTTGATAAGGGTTGCACCAGTCGTTCGGGCGGTCATCCA
GGCAATAGACCGGTATGCACAAATTCGGACGATTCGGGCAAACTCAAATTCTGTGGATGA
ATCATTTTTGTTTATATTATGAGAAATACTGAAGACCCACAATTTTAGATCCACAAATTC
ATCCACAATGACGTAGCAAAAGAGTTGGGCCCTGTACAAGTGTGTGACAAATCACAATTT
GACACCTACTATGCCTCTTCAGTGTGGGTAAAATTTGGGGAGCTCTTTTAGGAGTCTCGG
ACATTTTCCTTGTATTTTTTGTCTCACGCATGCTTAGTCATGGGTAAAGCAACGATCTCA
TGGTATGTATAGTCTGTTTGATTAGAGATATGGACCTCTTAGCACTATGTGGATCTCTAA
TTTAATATATTTAGCCCTGTTTTTATAAAAATAAAAAAATTACAATTTACAACTCGTCAG
TGAACTGTCATGAAACTTGTAGATTGAGATTAAATGTTATCCATTGTAGAGTTTCAAAAT
AAATCTAGTACCTTTGTCGGACACTTAAGCGTGGATAAGGTATGTGTCCAATATTTCCCA
TTAGATATGTGCTTGACAAGCATATCCATCACTTCAATTTGTTATATAATTGTATCTAAC
ACTTTCATTGGATGACATTTTTGTTGCATAATTGCTATAAAATGAATAAATTGTTTTTTT
TGTTGACACTCCATGTTACATAAAACAGCACTTTATCCCACAAAATAGGTTAAAATATAA
AAAAAAAAAACATGAGGTTTGATGGGTCTTGCTGTTAGATACGGGCACGACACCCGTATC
CAAGTCCATGTAACATAGATTACTATACAGGTTCTTTCTTCTTTGTTGAGTTCCTTTATG
TAACAATGTTAGCTATTTTTGGTTGAAACAGTATTTTCTTTTATGCTTTGCTGTTTCTGA
GGTATATTGTGGTTACCATTCATGTAGCAGGTTTTCAGACAGTTGCTATTTTCATGCAGA
CTGGTGGTCCTGACAAATCAGTGGCTGCAGTTGATTCAATAAGTGATATTGTAAGGGATT
CACCTCACAAGATCTTCGTTGGTGGGATTTCAA
>TeaL_68345
AAATGCTGATGAACAGTTCATCAGGTAATTTTCCATATTATCCATAGTCTGAAGCAAAAC
CTGAAATTCCTTGTCAAAGACTAATTTCATTTTTGCTGCAATAAGTATTATTGTTTAATT
TGCTTCTGTTGGAACTGTATGTGAGGGTTCGAAAATGCCGCCGGAAAATTCGAAGGCTCG
TCGGAAATTCGAAGATCGCCGGAAAATTTGAATTTTTTAGAAACGATGAGAGACTTAGAT
TCTTCGACGGTCGAAACAATAATTCGACGGTCAAAACTAGAAACACAATAGCAAAGAGAT
GATGGAGATAAAAAATTGGGTGTAAAAAAAGGCAAAGTGATTGGAGAGAGAATAATGACA
AAGCTCACCCATGGATCTCTCACTTTCACTCTCAATGGATAATAGAGAGGGGAAATTAGT
TTTCTCTCAAAAGTTGTCTCTCCAAAATTTAATCCCTTGTAAAGCTATGAGTGGGTGCTA
TTTATAGGCACCTCATGATATAGGATGGAGCCCATGTGCAAGGCACATGGAGAATATTCT
CTCTAACCACTTTGTCTAAGGAGGTGACCTCTCCGAGGATGAGAAAAATCTCGAAGAGGA
GATCAACCTCTTGGCGAACCTTTCTTCTTAGCCACACTTAACCAATGATCGCCAATCATC
CCAAAGGGCCGAGGTAGTCCTAGAGGACCCCCCGCCGCTAAATATTGCCGAGTCTCATGG
ACCCCCCCGAGTCGTGCCACCTTGACTCGGATATAGGCAAGTTTA
>TeaL_68346
CATCGGCAGACACCAGACCATTTGTTATTGAGAAGTTGATGAAATAATTATTTTCTTGTA
TTCCATATTTTTAAGTATAATTTAATGCAAAGGTGGCAGGAAATGACCTGTAAACTAAAG
AACCCATCCAGTGAATCAACAAAAAACAAAAAATTGTGACACNNNNNNNNNNNNNNNNNN
NNNNNNNNNNNNNNNNNNNNNNNNTAATTCACCGAAAAAAAAAGAAGGTTTTTTGTCTGT
AAAACCGTCATTAAATATGAGTTGGCTACACTTTAAACAGCATTTAGTTGTGAATAACAG
GTTCCGAATTTTTAAAGGCTGACATCACAACAGATTTTCCCACATACACAATATATTAGA
TAACTACAACATTTATTTTCCTTATTATACTTCCCAAATTTTCATACGATTTCATACTTC
AGCAAATTGTGAATCTCTATGATCAATCATGATTTTATTTGCAAATGTTACTGATAAAAT
AAAATAACACAAAATATGTCTGAACTGGCTTTTTTTATTTTGACTTTTTTCCGTCTCGGA
TA
>TeaL_68347
TTTCTTTTCTGACGCCACAATCCAAGCTTAATGGTCTAGTAGGGGTTTAGGCCATATTGT
CCTCCTGCATTCTCAAAGGGTAAAAGTTTAAGCGTAATGAAAAAGTTTTCTAGAATGGGC
ATTCCTTTCCATTCCACTTTCATAGGGAATGTTCAAGCATAAGGTCATATTTGTTTGCTT
GAACTTGTTACTGGTATAGACTGCCGTTTAATTTCATGTCATACTGGCAAGTGATTGACA
TTTTTAAATGTACCTCTAAATTATCACACTTGCTTAATTGTCTATTTGGGAGAACTCAAA
AAGGTCAACCAAACATTGACCA
>TeaL_68348
GTAGCGACGATGGCAATATGGTGGGCGTTGTAGTGGCGGCAATCGCAGTAGTAGTGGTGG
TAGTAGCAGTAGCAGTGAAAGTGGGGATGGCAGGTAGGTGTAGGGGTGTAGTAGTAGTGG
TGATTGTGGTGGTAGTAGTTATAAATTCAGTCAGTATTAAATAAGAATCATGTTATTTAA
AATTTTTAACTTACATTTTAGGAGTCACCTAAATTTTAAGTGATACTAATTTTGATTATC
AAATAAATTTAATTGATTTTGACTTAATACATTTAGTTTTAAATGCTGAATTGAGTTATC
AAACATCACCTTAGACCAACTATTAATCTTATTGGTTTCTATATGCCTTTTTAAGTTATA
TAGCTTAGGAGTATTTTGGTAATTTTAAGAAATTTTTGTGCATGAGTTGTAAGGGTCGGT
AATATGGGTCAAGTTATATAATTGGATTTTTATTTATGGATCTTATTTAGTTTTAAATTG
GATTTAGAAGTCAAAGATTTAATTTCATAATCCTACTTGGCGTAGAAAGTTTCCAAAGTC
CATAAAAAGTAATGCAATGCCTCTAATATAATGGAGATAAATTTTAAAGAGTTTTCAGAG
CTATTTTGAACTCAGTAGCAAAAAACTACTACTTGGGTGATATTTGTTACGGAGAAACGC
GAATTTTGCGCTCTCAAATCAGAAACATATAAGAAACTCACACCCTTTGAGGAAGAAACT
CGCTCTTGTCGAGAAAAAAACTCGCATCCAATTGAAATAGAACCTCTCATACAAATCTCA
ACTAAACAAAAGAAAAACAACTCAAATTTATTCTAGTACTTTCTAGTTACATAATATTTA
TTCATACTTAAACAAAATCAATTTCTAGTTGACATCAATTTCCAATAATAATTCAAATTT
TAACACATATTATAACTAAATAGAAAAAAATAATTGTTAGAATATTTTTATACATTTAAT
ATATAAAATATATGCAATTCCCACCTTAGAAACCTCCATATTCCCTCGCTCTGCCGCCCC
CGCATTGTGCAACTACGATTTTGAAGCTTCTTCGTGATTGTGTAGTTCATAGAGGTTTCT
TCTTCTTCTTTATAATTTCTCTACACTAACCTCTAAAACCAGAGAACCAAATTTGCCTAG
CTTTTATTTTCCTCTTTTAAACCTTATTTTACAAAATTGCAAAATTTTTCTCATGGGACT
ATAGCACCCAAAAAAAATATATATATATCTAAACCACACATTGTTTCTATTCACAGTGCC
CAAAATCCTCAAACAACACCAAAACTTTTGAATTTTCATTCTCAAAATCCTATGCTTTTG
TTACCACATATAAATCCTAAAAGCAGTTTGTTTGGCTTTCACGACCTTTTAGCCACAAAA
ATCAATTAAAAGCATCCCCAAAAGTCTAGGGTTTCTGCTGCTTTATATTAATGTTATGCT
TGGTGCTAGTAGGGGTAATTCCCTAACATGTAAATGGATTTTAATTTATGCACAAGTGTT
CAAGTTCTAATAGTCCTAGGCTCTAATTTTAGTATCTTGGAAACTTTTCAAAATGTTTCT
GGTTGCAAGTTTCAAAAAGCAAATAAAAGTAATGCTTATGCTGAGAATCTATATATACCA
TGACATTCCACCAAAAGTCATTGTCAAATAGCACATTGGTTAATGGTATTCAAAATTTCA
GCATTACTGAAGCAACCACTGAACACTAAAATTTTACCTTTGTGCCATTAAGGCATGTTC
ATGAGCACTAACAAGTCAAGCTATACCTTGTGTGGACAGCTACCACATAAACTTAGAAAT
TGGGCACAAGCTTGGTTCATTAAATTGTTGAACAAACTTGAACTAGACAATTGTCAAGTT
GAGCCTTAGCACGTTTGTAAATAGTTTGGCTCATTTGCAGCACTATTACAAAACCATCAC
AATTCAATTTAACGTTCCCTTTGAGAAGGATACCAAACTAAGATTTATATAACTTAGGTA
TTACATGGCTATTGATATACTTTAACAGGGTTGAACTCATCAAAAGAGCAAAACCCACTT
GGTTAAGAATTTCATTTTGGAGGTGAACCTATTAAACCTAAAGCCACTCTCAACCCTGAA
AGTTTTACATGAATGCTAATGAGCATGCATGCATGCATGTGCTCTATCTTGAGAGACAAC
TACTTTTCCAAGCCTCTTTCTCGACTGCATTATGCACAATCTGGATCCCAAAATCTCACT
TAAAGGACGAACAAATTTGTGATAGCTTTGCAAAAGTATGCAACCAAATAAAACTAAGAA
AGAAACGAAGGCATCTGTTCTGTTAGAAGTTCCAGGTGGCATCAGTAAAAAATGAGGAAA
AGTCAACTAAGATGGTCTTCCAAGTCTTATTAAGCAGATCTAGTGGATCCACTAGTATAG
AGCTGATTTAGATCCAATGGAAGCACTGCAAGAACAAGGGAAGACCGAAGAGAAGGTAGG
CCAAGGAAACTGTAATAACCCACATTCATGTCT
>TeaL_68349
AGAGGGTGGTTCTTCGTTCCAAATAGTGGTGATGGTGGGGAAGAGAAGGGAACCGATTTT
CATTCCGATGTCAGCCTTCGGAGATGGGTGGGGAGATGTGGCTCTGGTTATTGATGGTTT
TGGGTTAGGGAATGGTTGGGTGAGGCGACATGGTGGAAGGTAAGGGAAGGCGCCGCCATC
TAGGCCAATGGTAGTGGCAAATCACTGCGCGTCTGGAGGGGTCAAGGCGGTTCACACGAC
GGTGGAAGTAGAGTGATTTCGAATACTGGATAGATCGCTGGTAGGCTAACTAAGGGAGAT
GGGTGGCAAAGGAATGAGCTTTGCGGCTATGTCAGACTGGGTCAGTCGATGGTGGAAGGC
TTCGGGGCAGGTGGAGGTGCGATCACTTGGAGATCAGGCTTTTCTGTTTATTTTGCCTAC
CAGACGTGAGGCAGAGGCTCTAATCTGTCGGCGATGGACCATTGATGGTTGTGATTTGGT
GTTGGAATGGTGGACACCTCTGGCCCTTTGCTCTTCGGGGAAGACGTCAATGCGAGAGAA
GATGGTATGGATTCGAGTGATGGGCTTGCCGCTCCATCTTCGTGGAGAGAAGGTTTACCG
TGTGATTGGCGACCAGTGTGATGGCTTCATGGAGTCTGAC
>TeaL_68350
CGGGCATCTCTGTTTTCTTTGAGGCCACATGTATCACCTACTTTAAAAGAATACAACTAA
AATTCACCCAAATACATGGAATTGCACGAGTTAGTCAGTGCCTTGTTTGTTTCTAGGTAT
TGGTCCTTTTGCTTGTCTTTGAAACCTAATTATTAGGCAGCCTCGAAATGTCAAGGAGTA
TTGTTCATGTAGGGTTCTAAATGACACGTCATTTGTTTCGCGAAAAGTATTTTTAAATAA
AAATATTTTTTTATAAAAGTTCTTGTCCAAATAATACAAATTTAGAGATATCGACACCGG
CAACACGCAGTAAGGATGAGAGGTCCACCAGCTGACCAATACCCTACCCTATTACCAGCT
ATAAATACAAGGCTCTCAATTGATATAGACCTCCCATCGCCACCTCTTATCATCCGAATC
CGGATCACCCGTCGCCTTCCCCTGTCGCC
>TeaL_68351
TGTTTCAGGGAAAGTGGTTGAAGTTAATGAGGAGCTCAATAACTCCCCTGGTCTGGTTAA
TGCAAGCCCATACGAAAATGGATGGATTATGAAGGTGGAGATAAGCAACGGTGATGAATT
GAAATCCTTAATGGACTCTGATCAGTACTCCAAACACTGTGAAGAAGAAGATGCGAAGCA
TTGAGCGGAAGCCTCACAATAATGCAGTGAAAGTTTGACTGAAAGGGCTTGTTTTGCACA
TTTCGGGGTTATGCTAAAATTCATAAAGTAGGAGAGAAAGCATTTGTGTTTTCTGGTTTT
CTTTGTTCAACCATGTGTTGCCACTGTACTTTTTTTAAAAAATTTATTTAAATTATTTTT
ATTTAATAAATTATAAGCAAAATCTATATCAAACAAAATAATACAGAATATCAAGATCAA
AAAAAAAAAAAAAAAAAAAAAAAAAAAAAAAAAAAAAAAAAAAAAAAAATAAAAAAAAAA
TATTAAAAATAAAAAAAA
>TeaL_68352
AAATAAAAAAATCAAATATGACCTTCGCATATTCAAGACTAAGGCCTCGTTTGGGAACAG
GCTAATTTAGTAACTTTTTGGCTATTTGGCTAAAATATGAGCTAAAAAAAACTAGTATGT
TTGGGATGACTTTTTGGCTTTTTACGAAAAGATGTGCAAAAAGTAGAGAGAAAAGAAAAT
CTTTGACTTTTTGGTATGGGTTGTTGGCTTTTTGGCTAATTTAGTAACTTTTTGGCTTTT
TGGCTAAAAAGGAGGGTTCCCAAACGAGGCCTTAGTCATAATAGCATTATTAATAAACAA
ATTAAGGTTTTCTAACAAGGATGTATAATATCATTTTGAATTTTAATTAATAATTAAAGA
AATAGGAAAAAAGACATTAGGGATTGTAATTAAGTGTAACGCCAATTGTGAGTCTCAAAT
AGGTTCATAAACTGCAGTGTTAATGGAAGATGTATGGTTTATATACATTTAGGCCACGTT
TGACCTTATGATGCTACATCTTTAATTTTCATTAATAATAATAATAATAAAGAAAACCCT
ATGCTACAGATTTTTATATTATACGCATCCCATTACATATTTTTGTAATACATGTTATGT
ATTTTTATCATTAATGTTATATACTCTTTTACGCTGTATTTGGTTGGGGGATTTGGGAAG
AGATATGGAAAGGGAAAAGGAAAAGTAAGGTGAAATGAGAATAAAATATACCCACATTGC
ACCTAGTTTCACACATCTTTTTTATTTTATTTTCCAAATTCCTTCCCAAAT
>TeaL_68353
TAACAAAAGCCTCAATTACAGCTCCTGAAAAATCAAAAACATGAACTCAGAACAAGTAGC
AAAACTGCAGTACAAAGTACAACCACTACTATGCACTTCTGATTGACAGCCTCAGACAAA
AGATAAGTATTTTATCAGACAGTAGACAAACATGTTAAAAAGAAAAATCAAATAAAAACA
AGAATTCATTGACAGCGATATTTCTTAGCAAAATATACATTATGCAGCATCCTAGATACC
AAAGAATTGAATTAATGGGAGAACACATGCACCCATTCTAGACTCGCTGATATACTGGAT
AGAGAACTGTCTTACGACTTAGCTGCTCATCAAGGGTG
>TeaL_68354
CCTATTTACATAAGCCCACAGACTGGTGATTTTAATGGGGAAAACATTAGACTGGGATCT
CGAGGTGACAGCTACTATGAGTACCTTGTTAAAGTATGGCTTCAGCAGCGAGATAGTAAA
CTGACATATTTACATGACATGTATGAAGAAGCAATGAAGGGTGTTAGGCACCTTCTTGTG
CGAAAATCTGTCCCAAATGGATTGGTTTTTGTAGGGGAACTGCCTTATGGACCTAATGGT
GCATTTAGTCCCAAAATGGATCATCTGGTATGTGGTTCTTGACTTGTTAGTAGTTCTCAA
TTAAATACCATTTCACACCATGGCTCACTGATAAAAACTGTCAGAAGTTATGAAGTAGAT
GACTATTTGGAGTATAATTGTTAGTTTCACTTCTTCCAATGAAATATACTTGGGTTCTAT
ATTCTATTCATGCAGAAGTATGTTGAAAACT
>TeaL_68355
TTTCCCAAATTTGTTGAAAAAGCTTTTGTTGAATTCACATTATAGCCATGACTTCCTCAT
CGTTCTGTATCTAGTGCCGCCGTTTCTTTCCGCTCGGATACAGATTGTTGTTGCATTGAA
GGTCTATTCTTGGGGATCTACATTGCCCGGAATATAGCTTGCTTTGTTTATTTGTGAATA
GGGATTCTTTAATTTCCTGGCATTCACCAGATGGAAAAGGGAATTAACCAACTAGAGTTG
GATGAATTTGAGGAGCTTCTTGGTGAGATTCCTAATGCCACTTCTGAGGCTCCTCTTTCT
GAGGAATCTGGAATCATCAATTCCTTGAAAGACTTTAAAAGGGTGCCTTTGGATGATGGC
TTGTCCTTGGAATGCTCCAAGCCTTTATGCGTGGATCCATCAAAAGTGATGCTCAGTGAG
AAACTTCAGAACAACGGGAGTTTAGACGAAGGAAAGTTACCCCTGAATAGAATTGAGCAA
TCACACATCAAGAGGATCCAACAAGAGGAACCAAATCTGCCTGATGACCAGTTCTTGACC
TCTGCATTTGCAGAATTGAGCTTCAATGAAGGGGCAACAACAAAAGCTGAAAGTCCTCCA
TTGGTTAATTTCAAATCCTTTCAAGATCATACTATTTTGTTAAATGGGCAATACTCAAAT
GGCTTAAAGAAACTACCTTTTAGTATGGATTCTCGGGCAATGTTTGTCCCCTCTTTCCCA
TCACAGAACAATTCATCTAGCAGTTTTGAAAGGGTTGATGCAAAGAAAGGTTTCCAAGAA
AGTTCAAATTCATTTGAGGTCAGTGTTCAAGAATTCAAGAAGCTGTCAGTTGGCTGTTGC
CAAACAATTGAAAATCTTTCTGGCACCATGCCATTCATTCATGGAGTGCAAGGTTTTCAG
CTCCTAAATGTACCTGTTCACGGAGTGGAGTTTCCGATATTTTCTCACCAACAACAGTAC
TTTGTGGATTCCCAGTCTCCACTTCCTTATTTACATTCACAACGACTAAGCCAGCCTCAT
GTTACATGGAGGCCTATGGAAGAGGAGCAGTATTACAACAGAATGCATCAGCAATACCTG
TATATGCAACAGCTCAGGAGTCGGCGGTTGGAAGCTCAGTATCCAATTCAAGCAAATAGG
AATGTGACAGATAGGCTAATGAATCAGAACTTCAGGCAACCATGTGATGAGAGGACAAAT
CAAGATGCCGTGTGGAACAAGGCTACAGTTTCAAGAAGCATACACCTATCTAATCCTGCC
CTTTCCTCCACAGATTTTAACAAAATGCAAGTTTCAGACAAAGTGGGGAGACATAATTTT
CCTGAAAAGATTTCAACAAGATCACATGAACAGAATTCTCTCATATCATTCAAATTTGGC
TCCTTTGGAGGAAATGAACTACTTGCAGATGTCAACCAGAATGGAAGAGTTCTCTCAAAT
GGTTACTACCATCAAAGTTTATCCAATTCAAATGCTGCATTCCAGTTAGGTAGTGTGATC
TCTAAAGGTTTTCTGCCCAACACTGCTGAGCTGAAACATAATAATTCAAGGCCACTGATG
CAGAAGTACAACTCTATTGATGGAATTTCTGGTAGAATATATTTCATGGCAAAGGACCAA
TATGGGTGCCGCTTTTTGCAAAGGGTATTTACAGAGGGCACCCAAGAAGATATCGAAAAG
ATTTTTCTGGAGATTATTGTGCATATAGTTGAGCTCATGACAGATCCTTTTGGGAATTAC
CTTGTCCAGAAGCTGCTTGGAGTGTGTGATGAAGATCAACGGATGCAGATACTTCGTGCA
ATCACTAGAAAATCTGGGGACCTTGTTAGGATTTCATGTGACATGCATGGGACTCGGGCT
GTTCAGAAGGTTATTGAAACCCTTAAGACTCCAGAGCATTTTTCTATGGTTGTTTCCTCA
CTGAAGCCTGGTATAGTGACCTTGATAAAGAACATGAATGGCAATCATGTTGCACAACGA
TGTTTACAGTATTTAATGCCTGAATATAGTGAGTTCCTTTTTGAAGCTGTGATTTCTAAT
TTTGTTGAACTAGCAACAGACCGTCATGGCTGTTGTGTGCTTCAAAAGTGCCTTAGCCAT
TCTGATGGTGACCAAAGGCGTCGTTTGATTTGCGAGATCACTTCAAATGCTCTAACTCTT
TCCCAAGATCAATTTGGGAATTATGTTGTGCAATTTGTGTTTGAAATTGAAGATCCATGG
GCAACAGTTGATATTCTTGACCAGCTGGAGGGTGACTATGGGGACCTGTCCATGCAGAAA
TATAGCAGTAATGTGGTTGAAAAATGCCTGAAATATGCAGGAGAGGAAAGCCAATCTTGT
ATTATTCACGAGTTGATAAATAATCGTCGTTTAGATCAAATCATGCAAGACCCCTACGGA
AATTATGTTATCCAAGCAGCGTTAAATCATTCAAAGGGAAGTCTTCATGCTGCATTGGTG
GAGGCCATAAGGCCTCATGTTCCTGTGCTCCGGACCAGCCCATATGGGAAGAAAGTCCTT
TCAAGCAATGGTCTCAAAAAATAACCTCTGGGGGTAGGGTACTGAATGTTTCCTCTAATG
CTATGAATTTTGTAATAAACAAAGGATGAGGAGCTCTGAACTCAGCCTTTACAGCCTGAT
CTCGAGATTTTCAAGCTTTGTACTTTAGAAGGAGAAGTTTAATGGTTA
>TeaL_68356
GTGTTGTTTATCTATTCTCAATAGACTCAATACCCTACTGTTTTACATTATAGAAAACAA
TCGAAAAACCTTAAGAAATTCAAATAACAATATTTCTATAACACAATTAGCTTTAGATAT
CATCACATGGTCCTAACAACTGTATAATAATTCAACCAAGGGATGGGATGTTGAGTAATG
GGAAGTCACTCAACGTGTATAACTCACTAGCTACAAGCATGAAAAATCAGTTGCCTTTTT
CCCTAGTATTCACTTATAACATGCAAATGTCAAAACCAAATTACTATTCAATTAATATAT
CCAACAGTGACTATATTCAATTCATCCATAATCCATAAACTTTAGAAGCAAACCAACTCT
TTATCTAATAACGAATCTATTGACTGTATGCTATATTGGAATTGAGATTCATGAGATCAT
AATTTCTCCTCTTGTTTTGCTATTAAAACCTATCATAATCTCTTTGGGCTCCTGTCATGG
GCTTTTTTTCTAATCACATAGAGTGTTAATTTAGTGTAAATGTACATAATTCCCGATAAT
CAATCAATCAATCAATCCACCAACTGTAGTTTCCATTTTTTCTTCAATTTATGAATAAAA
AGAACCATAGTTCACAAAAAAAATAGAACAAGAGAAAATCTGCTAAGCCTACGGAACATA
TAACTCAATTGAAGTTCTCAATGATAACAAGAAATTATAATAATAAAAAAACTGAAACCA
CAACCACACATTGGCCCAGACACAAGATTTAAAAAAGAATCATAGACTCACATGATTGGA
CACAAAAATTTGAACTGGCCCAGCTTCAGCAAAAAATCCCATCTGCAATAATCCCAAAGA
TATTAACAAATTTCACATAATCACATA
>TeaL_68357
ATCTCCAACACCTTCCGCCGACGCCTCTCTCCGCCACACGCATATCTTGGTATCCGCTGA
CCCACTAAACACCAAATTCCCCGTCGCCGCCAAACACAACACCGCCAACTTATGCCCCCT
GAGAACGCAGCCGTGGGAACCCAACTGCTCCCTCTCCCAAAAATACACAACCCCATCGGA
CGATCCACAGTAAAGCATCTCCACCAATCAATTCACCGCCAACGCCGTCACGGCGCAGTC
TTGCTTTAACAAAATCTGTGAAAAAAAGTGTTTGGTACCCTTCCCCTGCATCTCTCGCCG
CCATATCTTTACACTCCCATCGGCGGAGCCCGTGAACACCAACCCATCAAAGCCGGCAAC
CACCGCATTCACCGCGTCATCATGAACATGAATCGATTCCAAGCATTTCGAATTCGATAC
TCTCCAAACCTTCATTGTTTTATCCCAAGAAGCAGAGTATAACAAAGATTTGTCTTCGCT
CAAACTAAGACATGATATCGCATCGAAATGTTTGATCCAAACCGCATTTCGATTCCTTCT
CACCTCAACATAATTGCTCGGATTGATCGAGCTCTTTATATATGCTTTCAACGTCGGTAA
AGTCCCGATTCGTTTGTGAATTGTTGGATTCTTCGCAGACACTTTCCATAATCGAATCTT
CCCGTCTTGATGACCCGTGAAGATTATTTTGTTTGCAATTACAATGGCTTTAACTAACCC
ACTATTCGATTTGAACCCAGAAAAATCCTTCTGATTCTTCCATACCCGAATTTTCTTGCT
ATCAAAACCAGTGTATAATAAGTCGCCTCTTCTTGAGCTTTTCATGGTTGCGTTCTCTCA
TGTATGGAAAGGTTTTTTTTGGGTGAAATGAATTTGGAAAAGAAACTATTTGGTTGTAAT
GGAAATGAAGAAAGAATAAAGAGAAAAACCAGGTTCAAAGAAAACCGAAAGTGATTTGAT
TTTTGGAAAAAAGAAAAAGAAAAAAGAGAAACAGAT
>TeaL_68358
AGTAGTCTCTTAAATTCTAGTAGCGTGATTTATACAACCCTATCCCTATTGTACTATATT
TTAGAGCATGTGGCGTGTCACATTTCTGTTCCTGTTATTTATTGTGGTTTATGGTTATAA
AAGTTCAATCCTACTCCTGTTGCCATTATTTATTGTGGTTTATGGCTCTTAAAAGTTCAA
TAGTAAGAAAGGACTCTCTGTGATGGGAATTTAATACATGCTGCTATTCTTTGTTACCTC
TCTTTATTATTGGTCCTTCATTGTCTATCTGAATATAATTTTAGCTTTTAGGGATCTGGG
TAGCAAGAAAGCTCCTTAGTATTTCAATCCATAAGAGTACAATCCTTGATAGGGTTATAA
TACCATGTTAACATGCTTATTTCTTTGACAAAACAGCCCTGACTGGTTGCTTGCCGAACT
TATTTCCAGTTAAATCTCTAGCTTTTCAGATGCCCATTTAGGGCAAGATTAAATTTAAGA
TGGAACAGTTTTTTCGCTTATGATATTGTGTAGTTCTTTTCTCCCCCTAATAGACGAACA
TGCATGCTACTTGTTTCATTCTAGACATGATAACATAGTAAAGGGTGGTAAATAGTAACG
AATATGAATTTTTCACAAAAAACTATATGTATTGAATAGCATATTCAAAATGTGTGATTT
GATTACTGCGCTGTTTCTGAATTCCTTTTGTTCTTATGGTAACTGTATTTGCCTTGGGAT
TATACCCAATGATGCTTTGGTTCACATGATGTGTTTACAGAGTAAGCCTTTGGAGGAGTT
CT
>TeaL_68359
CTTCGTAACCCCCCTAATCACATCAATTCATTGCTCTCTCAATTTCTCTGATCTCAGTTC
TCTCTCTCTCTCTCTCTCTCTCTCTCTCTCTCTCTGTGATCGCTTTTGCTTTGATGATTC
ATGGATCTTAAAGCTGTTGAATTTCGTTGTTAGTGTTGATTTCCTTTTCGTGATTCAAAT
TTTGTGTTGTTGTTTGGATGATGAGAAACTTGTACTTTCCTTTTTTATTATTGTCTTGAT
TTTGAATTTATGTGTAAGAATTATGCTCTTACTTCGATTTACTTGTCAAAAACGTGTATG
TTTTTGCTTTGATTTACTTGATTCTTTAATTCTACTGTTGTTCGGATTTTATGTTGTGTT
TTTCTTCGTGAATTCTGATTTAGACATTTGATATCGTGGTTGAATTTTTCTTGTGTACGC
GAATTAGGGTAAATCAGGAAAAATATATAATGATGAGATTCAAACGTTGCATTGAAATTG
AAAAGTGGATTACTAATAAACGGTGTTGTTTTTGCACTTTATGTGACTCTCGGGTTCAAA
TGAATTTGTCAAACCTGCTTCCATTTCTAGTGAACAGTTGGGGAAATATTGCACTAATTG
GGCGTGTTCATGGTGAATGAGGGGGTCAAAAGCATTTTTCTTATGACGAGGTCCAATTTC
CTGGTTGTTGTGGGAAGGAAAACCATTATGAAATAGTTTCATGGGATTTGACCAATTTTT
TGATAGTGGAATTTCATTGGGAAATAGCTTGAATGAGTCAGTCATCATTTTGGCTCTCAA
TTTGTGGCCTAGAATATTGATGTTCCCTTAATGTAGCCCAACTGCCCAAGAGATATTACA
GTTTTCCTGTAGGGGGTGGCCTAGGATATTGGACAAAGGTAATGATCAAAAGCTTCAGAG
AGAGAGAGAGAGCCAAAAGGTGGGGACAAAAGGACAGGCCGACAGCGAAAAGTGATTTAT
ACTACTGACTAGATAAAGAAGTCTCCAAGTCACCGTAATTACAAAAAGATCTCCAAAGGT
TCTTGCTTTGTACCAGTTGACACATTGAAGGAGTGATATGGAAGTGAACGAAACACCCAA
TACAGAACAAGAACAGTTGAAAAGTTACTCGAGACAAAAACAAGGCTGATGTGTACTGTT
TTATCTTCAGAACGGTATTTTGGATTGTACTAGTAAAATGGTATCAATAATTCTGGTGCA
TATTTTGTACCATAGTTGTTGAATTGAGATACAAATATTGAATCAGAATTTCTTTTTCAA
ACCATGAACTAAATCAAGTCATGAATCATAAAATTTGTTAACAAGGTATAAAAACATACG
TGTGATGTAAAAATTAAAAATCTACTGTAAATGTGAACAATTGGACATATTAGTGCAAAT
TTTATTGTGAATGATATGACCATATGGTCCAGTAGGTCAAGGTGCTTGCCTTCATGTCAA
G
>TeaL_68360
CGTATGGAGCAACATAGCAAGGTTAATGTTGCCTTTTTTTTACACATATTTAGCACTATT
CTGTTTTATCTGGGACGATGATATGCTATCATAAGACATGTTAATTTGACATCATAGGGA
AAATAAACTTCTTGTTCTACATAGCCGGCATAATGGCTTTACTTGCTTTCTCCAAAGCCA
CTGCATTTCAGCAGAATTTCCTGTCCTAAACACTTTGTATCATTTTGGAATGACTTTTAA
TTATAACAAAAAAAATTCACTTTTATTATCACTTTGCCTATGTCTGCCATTTGAACTCTG
AACTTGTGTTTTTCAATTCTATTTTGTTGGGATTAAAAAATTTCATTTCCA
>TeaL_68361
GCTCGGCCGAGCCAAAATGTTCGACGAAATGGAACAAATCATAGAACAATTGAAGAACGA
GACTCGCTTCGTCCCCAAAGAAATCATCTTCTGTAACATCATCGCCTTTTACGGCCGTGC
TCGCTTGGCCGACCGAGCTCTCAAAACATTTGATCAAATACCGTCTTTTCGATGCCAAAG
GACCATAAAATCTTTGAATTCCCTCTTGAATGCTCTGTTATCTTGTCAGGAATTCGAGAA
AATGAGGGAATTTTTTGTGGGTATTGATCAATATGCGGTTCCGGATGTGTGTACTTATAA
TATATTGATCAATGCTTGTTGTTTGTGCGACGATTTGGATAGTGCTTGGAATGTGTTCGA
TGAAATGCAAAAGAGACGGATTTGGCCAAATGCAGTGACGTTTGGAACCTTGATTAGTGG
ACTTTGTGCGAATTGTAAGTTAGATGAAGCTTTTAGGTTGAAAGAGGCTATGGTGAGAGG
TTTTAGATTAAAGCCTAATGCTTTTGTTTATGCTTCATTGATTAAAGGGCTTTGTAAGGC
AAATGAATTGAGTTTGGCTTTTAAGCTTAAGGATGAGATGTTGAAATGTAAAATCGAATT
GGGTTCGCGGGTGTACTCCACCTTAATTAGTGCTCTTTTCAAGGTCGGTCGCAAGGAAGA
TGTTATTGGAGTTTTGGAGGAAATGAGAGAAAATGGGTGCAAGCCTGATGCAGTAACTTA
TAATGCAATGATCTACGGGTTTTGTCAGGAGAAGGATTTTGACGCAGCATTTGGTGTTTT
AAGTGAGATGGAAGTGAAGGGGTGCAAGCCAGATGTTACTAGTTATAATGTAATTATTGG
TGGGCTTTGTAGGGACGGAAAATTGAGAGAAGCAAATGAATTATTTGAAGATATGCCTAG
ACGGAAGTGTGCTTCCGATGTGATAACATATCGGACACTATTTGATGGGCTTTATGATGG
GATGCATTTCAAGGAAGCTGCATTCATTTTGGATGAGATGGTTTTCAAAGGTTATGCCCC
ACGTACTGCAAGTATGATGAAATTTGTTGATGAGTTGTGTCAAAGTGGTAATCTAAAGCT
GTTATGGACAGTTCTAAATAGTTTGGCAAAAGGAAATTTAATTGATGTAGATACATGGAG
AATGGTGGTTCACATGGTGTGCAAGAACAATAAGCTTTTAAATGCCTCTGACCTTGTTGA
AACATTGCAAATGCCATAACTGATGATCTTCCAATTTTGTATTGTTGATTATTTCTCTTG
GAGTGACTGACAGTCTTAATTTTCATCATCATGCGCCTAGATATATCTCTTCGTGCCTAT
CCATTTTCCATTCAGCTTGTATGTTAAGCAGAGTAGGTGTTAAAACGGGGTAAAATCCCA
GTCTGCCATACCTTTGGGGACAGCATGACTCTAAAACATGATGTTTGTAGTGATGAAATA
ATTTTCACCATCACATTCTTGCATGGAATTTAATTGTGAAACACCTGCTAAGCTAAGGTT
GCAGAGTTGAACCAATAAGAAGAATTTGCAATATAATGTCTGAACTTTTACAAATTACAA
AAACATGTTGGTAATTCTTTCCTCACATTCGCTTTTGCCTTTTTATACAAGACATGCCTC
CTTAGTATGATTTTGTGTATTTTTAATTTTTTATGAGAGATTTTAAGTTTAGCACATGAC
AGTGGTACAGATTTTGATAGTATGGTCTCGTAGAGTTTCTACAGTTATGTCTTTTGGGTT
CATTTTAGTGGCACAGATGCTTCATGGGAGGAGCCAAATCTTAGTGTCCATAATGGAGTA
GACTTTTAACACATTTAGGCTAGAAAGATGTATCCCACAATCTAGCTCTGTCTGGTATTT
GCAAAAGGAAAATGACAGACTGAAAGTCAGTCTAACACTGACAGACGTAGAATCTTCTGA
ATGGCAGCTACTTTGATTGGGTTTCCACCAAAGCTTAATCATTCACTCCCTCGTGATTTG
GTGTTAAGTCGAAAGTCAGCTTGTATAGCATTGTTCTTTTCAAATAATGTCTTTGCCAGA
TTTATATGCAGGTCACATTGGTTACACTCAAAAGACATGATCAAACATGGCTACATTTTG
CTAAAAAACAACAAATATAATAACCAAACCAAACCAAACGAA
>TeaL_68362
AGTGGTTGTACTACTAATTACAGTTATTGGGTATAGAGCGGTCTTGGGACTGTCTGGATA
TAGTAATTAGAAACGTTGCATTCGTTTTGGCTGCAATTTGTTTGTACAGGCTTTCAGTTA
CCATTTTGAAGGACCGAGAAGGAGCACTGAGAGCATCAATTTTGTTTTGCTTCAATCCAG
CTTCCATATTCTACTCATCGATGTATTCTTATTATTTTCATTCCTATATTCATATTTAAA
CTGAAAATAAATAGACTCTGCATTACCTTTTTTGTGGGTTATTTGCAGATATACTGAAAG
TTTATATTCTTTATTATCAATTGGAGGATTATATCAGTTCATGTCTGGTGCAAATAATGT
TGCAACACTTTTGCTTGCCCTCTCTGGTACTGCAAGGTCAAATGGGGTGATTACCGCAG
>TeaL_68363
AGATCCTGTTTATAGAGTCCCACATTGACTAGGTACTAAAATAATGTGAAGTATATAACC
GTGAGGGCAACTTCACTTAAAAAGCTAGATATTGGGGTAGAGTGCTACCCAAGACAGTGT
AACAATGTGACACACATTTGCAGCCTATATATGTGCTTAATTTGTTGCAGCTGTTTGTTG
ATCAATTTGTTTGTGCATAGGCAGTTGGCGAGGATCATTCAGGCCGGAATATTTGAGGCA
ATACAACAATTTAAGAAGCAATGAAGAAGATGCAAGCGATGATTACTGATTTGCACTATG
ATCTGTTAAAAATAATTATGCTTTTTGTGGTGAAATCATCAAAAGGCGGAGTACATCTGG
CAAGGGCAATATCTGTTAACAGAGATTTCACTAAATTTGCTAATGATGAGGATGTCTTAA
GAGCTGCCAATTTTGACAATTTGGGGCTATCAGATCACTATGAATCATACCAGTGCATTC
ATGGTTTAATAAACAAATGTTCTCAAGCTGGAAATGTTACTGCCCAGTACATGTTATCAA
AGATAATACTGGTAACTTCTTCTCAGTTGTGGAAGAGGGCATCAAAAGATCTCATTGGTC
TAGCAAGCATCAGCTTGGTTGCTGAGAAAGATACTACAGCTTCTTTCATGGCCCATTTTA
TGGCAGACCAAGCAAGTACTAGCAAAAGATCAGGTGGAAGTTTAACTCACGCTGAACTTG
TGAGACTGTTCGTGTTACTATGCGGCCTTGTAGACTTTGTTACTATGCGTCCGCATTTAG
ATAATTACTTTAAGTACTTCTTTGGATCTGTGAGTGGCTCTCTCAACTTCTTCTATAGCA
TCAATGGGATGTCTAGCATTCTCCAAGCTGTTGTACATCTGGGTAAGAAAGGAAAAATGT
GGTATCCATGTCAAAAATTGAAGGGATTTTCAGTAGAGTCAGGAGAGGGAAATAGAGGAC
TCAATGCTCTGTGTATTGACCTGGGGGAAAGGCTTTTTCACTGTCCTGCAAAGCTCATGG
AAATTGACTTCAAAAGGGAAGAATTTCATGAGACCTATGCACCATCTAGCTCAAATCTAA
AAGAGCTGAAGAGGGAATGCAATGATATAGCTGAACAATTGATTCCAGTGAAGCTTGGAA
AGCGAAAGAAGGAAGCCAATATTCGGTATATTGACCTGGGAGAAAGGTTTTTTTACTATC
TTGTAAAGCACTGGCTTACCTTCAAGGAAGCAGTAATTCAGGAGACCAATGAACTTTCCA
GCTCTACATTTAGAGAGCTGAAGAAGGAATGCAAAGATCTCGGCAGAGTATATGAATCAC
ATCGACGAAATGCAACTTTTGCCTTGGATGACATTTTCTTCCACAAAAATGGATTTTGAA
GGCATCTGCCCTCTCTATGCAGTATTGATAATTTTGTTTAAGGTACTTGGTGTCCATGTT
CATCATTCTCTTCAAGCCCC
>TeaL_68364
AATGATTGCACTAAGATATACCTACGTCCAAAAAGGAAGGTTTAAGAATATTTCCCTGAA
ACAAATTATGCTAGGTAACAGGAAAGCAATGAAGGAATTCAGCTTTCATCACATGCATGC
TAGTTATGCAAAAGCTACACAAGCAGGACCAAAAAAAAATTCATAACTTGGGAATTCATG
TCATTATTACACATGTTACAAAAATAAATAAATAAATCAGTAAAATGCTCTCCTCTAAGC
TGACATGACAACCATTTAACCAACTTGCATTTGTGTTGGCAATCAAACAATTAGGACTTT
GAAAGGACCAAAAGATACAAGTGCTAGTGTCCAACATAAATATGAGAAGCGTGAAATGAT
GACACTCAAGTACCTGTTTAATATAAACATAAATGTTACCAAAGACACGACCATTTTACC
TGATTCATCCCTTCCTCATCAATGGTAAAAAAAATAAACCCTCAACCATTTCTCATTTTT
CATTAGTTCTCCCCTCAAAATAGCTCATTCCTAATACTCGAGGTTATCACATGTCCCAGA
AAAAGTCATTAGGTTACCAGGTTCAATGGTTTCATTATGCCCTATTCGTATAATTGGGTT
TAGCCCCTCCTCATTTGTTCTGTTCCTTCATTAATCAACAGAATCCTATGATCAGCAGAA
AGAGCATTCCTAGAATCTGAAAAACACTCAGCCCCCATGAGCATTCCTAGGACTGCTTTT
GACTTAGGCAAAGTGTAATTCAATGTGGTATTTGGAGAACCAAGCGTCAACCCTCCACTC
AAGTGTACTCAAACAATACTCATCCTATAGCTGACACTTGGTTATCCAAATACCACATTG
ACCTGTACTTTGCCTAGGTAAAAAGTAGACCTAGAAATCTCCACGGGGTTAATGCAAGAC
TAAGGCATGTGGTGTGCTTCGTGCCCTTAGTTGCACCACTGTAGCTGGGCCAAAATAAGT
TCAAGTGTATTTCCGTGAGTGAGATGGGTGTGCTCGGATAGAGAGTTCGCTTGATTGATG
GAGAGAGTCTGAGAACAACTAGAAGGCTCATTAAAGGTTGCCTTTAAATGCCTTGACAAG
GCTAGACCAATTGACAGGCATACCCACCCACATTTTATGGGTGGATGGAGATGATGGTGG
GTACATGAAACCTTTTGGGAAGTATAGTGGTCATTGAGATGGGACTATTGCGTTACCAAA
GGTTGGCTAGGTGAGGGCTAAGACAGGCCTAGAAGGGAGGGAGAGAGCAAGAGAGCATAA
TAAAGATCTAAGATGATGAACCAGGGTTTCCAAACTAATAGGCATGTGGAGGGCACAGGT
CCGAGTTGATACAAGGCTACCTCTGGCTGGTGTAACACCCTGTTAGTAGAGCAACCTTAA
CATGTAGTGGCGCCAATATCCTCTGCGACACTTAGACACTCAGAGGTCTCATAAATTCAC
ATGTTATTAGCTTATTATGGTTTCATTACATATAGTTATAGACGACCATATGTTATCTTG
ATCGATATCCCACATTTTTTGGCAAGTGCCTCTCCCTTCTTGTAGATCTTGCCATTACCT
CTAACCTAATCAATTCACTAAATTTAGTCATACCTTTTCACTCAGAATATACATTAATCC
TGATATATAAAAGGGAGCACACTCCTTAGTGATCGATTGTTTTTAAGGCTGTGTCAAAGT
CTCTATTTCCAACAGAGTCCAAGAAATAACAATTAATTGACAATTCCACGTCAATCCCAA
AAAAAATTTTTGTTTGAAAGAGTTTCCATGCATTTTTTAACTTACTTAAAAATATTGCTT
CTTTATCATCAACTTTCCAATTGTTCTCAATCTATCGTTGACTTGAGTCTCGCTCAATAT
GGGGGATGATGTAATGAAAACTTTTTACACCAGTGTTTCAAACCACAATGGTAAAGACAA
ATGTACAATTAAGGTGGTGTGGGGTATTGGGTTAAATTCTTACTGTTGGCTAGAGAAAAA
TAGAGACCCAATCAACCAGAAGGTTGCGACCAAGAATGCATAGAAACATGTATGAGATCA
AGGCCATTACGAAGGCAAGACCCAAATAGCATCTAATTCCTTGAAAATTTGGGATCATTA
CAGAGCCACATTACCAGGAGCATGAAACTATCAAAGCCTACATCTAGCAAAAACTACAAA
AGGAATATCACAGTTGATGCAGGTAAGGTGTTTCAGACAAATATGACACAAAGAAAGAGG
AGAAAAAAAGAAAAATTCCAACTAACAGAAAAACATGATGAAAAAGAAAGAAGGTGCAAG
ATCAAAAAGCTTAGACACCTTGCACTGGCTATGGGTAGCA
>TeaL_68365
TACTTCATCCACGTCTCCTATTAAATACTATGTTCTTTTTATTGATGATTTTAGTAAATT
CACTTGGATCTATCCTTTGTGCTACAAAAGTGAGGTGTTCTCTAAATTTCAAGAGTTTAA
AGTGTTTGTTGAAACTCAATTTGAAACTACTCTTAAAATTTTCAAAACTGATGGTGGTGG
TGAGTTCACTAGTAATCAATTTGAATCCTTTCTTAAAAATCATGGCATTATGCATCAGCT
TTCTTGTTCTCACACTCCTCAAAATGGAGTTGCAGAGAGGAAACATAGACATCTTATCAG
TACTACTATTGCTCTTCTTCATCAATGAGCTCTTCCATTGTCTTATTGGCTTGATGCCTT
GGCTACATCTGTTTTTCTTGTTAATCGACTACCAAGTTCCACATTGCAAAATAGAACTCC
TTTTGAGATTTTGTTTCAGCATGTTCCAGATTTTACTTTTTTCAAAAGTTTTGGTTGTAG
GTGTTTTCCTTGGGTCAAGCCATACAACTCTCATGAACTACAACCCAATTCCATACCTTG
TATCTCATTGGCTATCATCCATCTATCAAAGGTTATAGATGTCTGGATCCTATTACAGGT
AAAATTTATGTATCAAGACATGTTGTCTTTGATGAAACCTTATTTCCTCTAGTCTCTCAT
GTGCCATCTTCTCTTTCCACTAGTTCTATGCCTTCTTTTTCCCAGCTGTATTCTTTCTTT
TGGTCCTCTAAATCTGTTCCTAGTCCAGCTCAGTCTCATCCTAGTTCATCTCAGTCAGTT
CAATCTCCTCCTGTTCCTGCAGCTCAGTCTCCTACTGTTCCTAGCCCTTCTCAGTTTTTT
TTGCCTCTGCCTGCCTTGGGTTCTGGTTCTAACCCACTCTCTAGCCCTGTGCCTGCTGTC
GTCTCTCCTATAAACCCAGCAATCTGTCCTGCTACTTCTGCAACAGTCTGTCCTGCTCTT
TCTGCAGCAGTGTCTTCTGCTATTTCTCCTGTGCCTGCTCTACTCTCTCCTGTAGGTCCT
GCACATGCTTCTGTATCTCCCTCAGCAGCTGCTATTCAACCTTCTGTTCCAGTTCCTTCT
TCTTCTTCCATTCCTATTGGCTCTCTTTTTATTAATCTCAGTGCCTTCTCTGGTTCAGGC
CCATCCCATGTTCCTTCTCCTTCTCTTAATAAACATCCTATGTTTACTAGATCTAAAGCA
TCTCACTTCTCTCTTTTTACTTCTTCTATGGCTTCTCCTGATCTCTCTCTTGTTGAACCT
ACTTCTCACACTGAGGCTCTTCAGACTCTAGAATGGACTCAAGCTATGAACGAGGAATTT
CAGGCTTTGCATAATCAGAAGACTTGGACTTTGGTCCTGCTTCCTTTACATAAACATGCT
ATTGGCTGTTAATGTGTTTTCCGCCTTAAGAAAAATTCTGATGGCACAGTTGCTCGTCAT
AAAGCTCGCCTTGTTGCTAATGGTTATTTGCAAAAAGGAATTGATTATCATGAGACTTTC
AGTCCTGTGGCTAAGCAACCTACCATCCGAGTCTTTTTAAGTTTTGCCCTTCATTTTAAT
TGGCAAATCAAACAATTGGATATCTCTAATGCATTTTTGCATGGTGTCCTTGAAGAAGAG
GTGTACATGGTTCAACCTCCAGGCTTTGAACACTCTAGTTTTCCCTCTCGTGTGTGCAAG
TTGAGTAAAACCTTATATGGTCTCAAACAAGCTCCTCGAGCTTGGTATTCAACCTTTTCT
TCTTTTCTGCTCTCCTCTGGTTTTGTTAACAGCAAATGTGATTCTTCTCTCTTCATACAT
CATACTCCCACATCCGTTACCTTGTTATTAGTCTATGTGGATGACATCCTTATTGCTGGT
AGTGATTCTCGGCAAATTACCTCTTTAATTCAGCATATGCACTCTGCCTTCTCTATGAAA
GAGTTGGGTGATATTTCTTATTTTCTTGGCATATCCATTCACTCCACTTCTGAAGGATTG
TTTCTCTCTCAACACAAGTATGCTACAGAAATTCTTGCCAAAGCTGGCATGACTAATTGT
AAATCCTATGCTTCTCCCATGGCAACTAAACCTTTTCCTACTGATGACACTATGATCCCT
TTCTCTCAGCCTAATCTTTACCACAGTGTGGTTGGAGCTTTACAGTATCTTACAATCACT
AGGCCTGATCTCTCTTTTGCTGTCAATCATGCTTGCCAGTTTATGCATTCACCCACAGTG
GCCCATTTCAATGCTGTCAAACGACTGTTGCGGTATCTTCAAGAAACCTTGCACTATGGC
TTGCAATTTTCTGCTAGTTCTTTGGATCTTCATGCTTACTCTGATTCCGATTGGGCTGGG
AGTGTTATAGATCGCAAGTCTACCACTGGCTACTGTGTTTTTCTTGGTTCTAATCTTGTT
TCTTGGACTGCCAAGAAGCAATGCACAGTCTCGTGTTCCTCCACCTAAGCAGAATATCGA
GCTCTTGCTCAGGCTGCTGCAGAGTTGGCTTGGCTTCGCATGCTCATTCAGGAGTTGCAT
CTTCCTCCTCCTCCTCCAACTCTTTGGTGTGACAATCTTTCGGTTCTTTCCCTTGCCTCC
AATCCAGTTTTTCATGCTCGGTCCAAGCATATTGCTGTGGATTAACATTACATCCATGAG
CAAGTTGCTGCTAAACTTGTGGTGGTTAAACATGTCTCTTCTGTTGATCAAATTGCTGAC
ATTCTTACTAAGCCCTTGACCACAGCCAGGTTTTCTTTTCTCCAGGCCAAGCTCATGGTT
CATCCCCCTCCTCCAACTCATTGGTG
>TeaL_68366
GCTGGGTGTTGCAAACCCTTCCAAACAAGGAAAAGATGCTCAGAAATTGTTCAAGTTTAA
CAAGGTCTATGGTCCAATGGCAGCTCAAGGTTTTCATTTTATATTTGAGAAATTGTGCCT
GTTTTCAATTGTTTTTAATAGATAATGGCACTAGCTAAGTGTTGTCATGTTTTATTCTAC
TTAATTATGAAGCACTGACACTCCAAAACAGGTGTCATAGTGGTTTCGAATATGGGGACA
CGTACGAGACCGGCTGGCATGTTCTTTATGTAATTAATTTGTTTTTTGGGGATGCACCGG
GGACACGCTAACTAGTTTTTCGCCCCTTCTTCTTTAATACTTTTGATGAATGTTGGATGT
TGAATGTTTATTACTTTTTGCTTAGATTTAATAATTAATAAATCATCCATAAA
>TeaL_68367
GTGAGGGGAGGCCTCTCACAGCTGTCTTCTCAACAGTGAATGGAGAAGGTTTTAGGCTCA
ATGAACTCATCACTACTGAGGCTGCCATTACCCCTACCTTTCTTCTCTTCCTTTTTTATT
TTTCCTTTTTTTTTTCATTCCCCACAAATCCAAGAACAAAACACAACCTTAGGGAATGAA
AACACAATCATATTTGCCAAATGAAAATATCAAGCCAAGTAGGAGCCACAGTTCAGGGGA
GAATTTTGACCTCCCAAAGCAACTCGGAAGTTCAAATATTAGTGCCAAACGGGAGGTCTT
CATTCATGTCTGAAGCCAATAGTGAACACTCACGAACCGAGTACAACCAAGTCGTTAAAA
ACTCACTCTTTCTCCATATGATATCAATAGTGAACACACGCACTGAGTACAACCAAGTCC
TTAAAAAAAATACTCTGTCTCCATATGAAATCAACAAAAGGCCAGGAAAAAATCAAACCC
TGTCATTGTCCATCAAAAGCACCCAAAATTCAAGCATCTAGCTACAAAATACAATGACTA
ATCCTTATCCTAACAATTGGGAAACCAATAAGCCATCAATTTGAGCTTGTGTGTTCACCC
ACAAAACAATCGCCAATTCACCATATAAGCAGAGATACAAGAATCAAACACCAATTCAAC
TCAATTTCATAGCAATTCAACCAAAACCCATCAAAATTCAACAACAAAAACCACAAATTC
AGCGATTAGAACACAAAATTGGGAAACCGATAAGACATCAATATGAGCTCGTTTTCAGTT
CACAACGCACAAAACAATCACCATATAAGCAGAGAAAGATAAAGAGGCAAACACCAATTC
AACCAAAACCCATCAAAATTCAACAATCAAAATCACAAATCCATCGATTAAAACCCAAAA
ATTAAGCATAACCACCTGACGATTAAG
>TeaL_68368
CTAACTGTTGGTCATAAACCACATATACCCGAACTTTAGATGGGGATAATTTTGTTTGCC
TCATTTTAATTATTCATATAATAATTAGATTGGTAGCTACTGTCATTGGAAGTCTCCAAC
TGCAGGCATAAAATGTTGTATTTTGGCATCCATGTGTAAATTTAGATGATAGTAGTTTAC
TGCTTCCAGACAACTAGGGCGGGGATTCGTGTTTATTGAGACAGGTAATCTAGTATAGAT
TGCATCAGCATAGGCCCCTTGGGTTAAGAAATTAGTTCCTTCTTTACAGATTTTGTGAAT
TGATGTACAAAAAAAGGACAATTGATTTAATGCTCCAACCAAATCCCCCAACTAAACATA
GTGTAAATGTAGGGTGGAGAGTATCAGGACAAATTTTTGGAATTTTAAAAAAAAAAATTA
TTTTAGGAAGCTAATTTGGAGTCGAAGTAAAATATGTGGAAACAAACAATGAAATAAAAA
TAAAAATAAAAATAAAC
>TeaL_68369
GACCAGTCGCGCTAAACAGAAGGTAAATTTTATTCATTCCCGTCGACTTTTCTTTTTACT
GTAAATTGTGACTGTTTGTTTTCGGTCTCGTTTATTTTCTTTCATTTCATTTCTTCCAAG
TTTTTAAAACTAAAATCATTAAAATTGGTTTGATGATCTGGAAAAAAAATTTATTACCTT
TTTTAACTAATTGCTTTTAGAATTTTTTTTTGCTTTTTATGTAATCCGACATTGGTGATT
GATCACATAATGTACGTTTTGTTGGCAAACTAATTGAAAAGGAATTATTGTAAATTTATG
ATACCACTGTCAAACTAGCTAAAAAATGCATCATTTATTAATGTTTAACTAAATTTAGAA
TTTTTTTTTTTTTTGCAAATCTTTAATAATTTTTATTTTGTGTGATGAATTTCTTATTAT
TTTTGGTAATTTTCGATGACAAAGGATAGCCGCCAGTACTTTTGGACACCGTTTAATATT
AAAATACTTTATAAAATTATTTAGAAAATAATGAAAAGATTAGTCAAATTGAACAAATAA
AAATATTTAAAATCATGAAAAAATTATTTTTGCATTTTTCAATTTTTTTTTGTCCTTTAT
TTTATTTTGTTTTTTTGTATCTAGGTGACCTTGTTTTTTTGTATCTAGGTGTGACTCATA
ATGGAAATGACTACCAATTTTGGTCCACGCTGGTAGATCTTACCAGTAGCTACATTATTT
TCAGGGCTATAATTGTCCTTTTCTTATGGATGCCCATAAAGGTTGGTAGTTGTAAAAAAG
GTCAATAATAAATGTATTTTGAAATTGAAATATCCGAAATGATCTCTTTTCATATTTTTT
>TeaL_68370
TTTAATAACATTTCCCAAAAATTTATTGTAACCTTGGTTAGCCCCAATTTCATATCTATC
CAAGAAAAGCTTCATAACCATCCAAACAGGAAAAAAAAAGAAAAAAAGAAAAAACAGAAA
AACCCCATCCATACAAAGCTCAAAACTAATGCAATCTATGCTATTGTTCCTAAGCCATCG
ACATCTGATTAATGCTTCATGTGTTTGGTTATATCTGGGTGGTAGGGAAATGGAGAGGTC
TTACCAAGGTTCTGAAAAGCGGTTGCGGTCACTGTAACGGTGGCGGTAGAGCGGTTGCGG
TTGCGGGGTGTAAAGGCCGTAGCGTAACGGTTGCGGTAACCGGAACCGTGAATTTTTTTA
TTTTTCGCACAATTTGAAAAAAACTTACCGATAC
>TeaL_68371
GTCGGCTGACGCAAAAGCGAGGACGCGTGTCCTACGCGATTTTCGACGAACAAAAAAGAG
ACGAGGGCGAATCCTATATATCTATATATATATATATGTATATATCTGTTTTGATTATCT
CTTTTTTGATGCCATTTATCACTAGCATTTTCCTCCTCCTCCTTCAGATTCTGAGCCATA
ATTTTCTTTTGATAATGTCACAGGGGGAGAAAATAATATGATGTTATGTATTATGGTATT
ATTTTCAAACTAATCTAATGTTATGTATTTATAGTTTGATAGCTTAATCTTATATCATGT
TGTTGATTAAAACTTATTTATTACACATGTGTTAACCTACGTATTTAGAAATGAATTCAG
GGAGCATGACTTGAGGGAAAGCCTTTCTTACTCCCAAATCAAATCAAAACATCATCGTGT
GCCATCATCAAAAAGGGGGAGATTGTTAGACTTATCTATTTTGATGATTTATT
>TeaL_68372
TCAAAAGTGGCTCAAATGGCCAAAACGATATCGTTTTGGCCATTTTTATGTTGTTCTGTA
CTCAAAACGACGTCGTTTTGGCCATTTGAGCCACTTTTGAGCCACAAAATTTGAGCTACG
TAGCATTGTCGGACAGAAAATTATTGGGGCTGGTATGTTGGGTCGGAAAGGAATGTGCAT
TAAACAATGAAAAATGTATTAGAACTCTAAAACAAGAGCTCTAAAATAACATTAATTTAT
CTTCTTTTTTTTTTTTTGTGTGTTGATACATAATTCTAAAATATTTTCTCTAATGGGAGT
TCTAATGAGGTAGAAAAAAGAAAGAGTAGAGAGAGATATAGAGAGGAGTGTGGGCTCCCA
CATTATATAAGCACTCTTCACATCATTAAAATT
>TeaL_68373
ATTATTTCATAGATTGAACTTTTTTTTATGTGTATATATATCTCTTAATGTGTATGTGTA
TATATATATCTAATCTGATGCGTGTTGGAGATGAAGAATTGTTTTCTCGCACAGTTCAAT
CAATACTGCATTTCGTAGGCTGTTAATTTACTGTTTCAGTGAGTTTTCAGGTGTTACACT
GTCATTTTCTATTTTTTGATTTTCAATTTCTGACTGTTACATAGATTGAACTTGTGTGTG
TACATATATATATGGCCTTCTTCTCTGTTTTCTCTCACTAAGAATAAGAATGATGAATGA
ATCGTCTCTCACTGGGCCATATGTATCAAACTCTCCATATGTTATCAGATTGGGTTTATC
TCTGTTTTCTCTCATTAAATCATTGTCTTCTTTGTCGATGGATTGAAAATTAGGAGAAAA
ATGGACTAGTTAAGAGATGAATGACAGTAGA
>TeaL_68374
GAGTGAAATAGATTCTGAATTAGCAATCATATAAGCAGTTAAAGCATAATCAAAATGAAG
ATGTGATAACGTACCTTTTGTATAATGGGTTAGCGAGTTTATAGTAGTAGCAAGGTTAAT
AACCCCAGCGAAAGCGACTGACTAGATTATCTAGTGCGGGACATAGTTACTATTATAAGA
CCCGAAACACGGCGATCTATCCTTGGCCAGACTAGTAAATAGGTCGAACGGGTCAATGTT
GCAGTATTGTCCGATGAGCTGAGGATTGTAGGTGAAAGGCCAATCTGACCGTGATATAGC
TGGTATTCTACGAAACGTATTTAGGTACGGCCCTTTGTGTAGATTAATGCAGGTACAGCA
CTGATTGCCATACTTGGGTTTAGGTAACTAAGCTCAGGTTCAATTGGGGGATCGTGAGAT
TCTACCATTGGTAGTTAACCTCGGAATTACATTAATTGGTCCAGAGGTGACAGACTGCTC
ATAAGATGGGTAGTAGACGCGGAAGCAGCAGAGGGCATAGAAGAAGGTCCAAAAATAGTG
GTTATGTGATGTCGGA
>TeaL_68375
CCTCTATTGACTGCAACCTTTGTAGTTCACTGCGGATGAATGAGAACTTATGTGAGCCAT
CATCTTGGAAGGATTTCTGGTAGAATGCTCTGAAGGAGTTACCATGTTGGACAAAAGTTG
TGTTGCACTATATAACTAAAAAATGTTTGTTTGTTTGTTTGTTCTCAATTACTGGTTGAA
GATCTGCTAGTAAGATTTCAATTTTGGAAGCAAACTTGTTCTTGGTGATTGTATACACGC
TTGTGTTACATGTTTCATGTTGGACAACATTCTCACCCATTTTGCTCATGTTTTAGGATA
TATACTACTAATCGATGGGGAACAATCTTCTTTTGTCTTCTCCCCCAATGTACCTAACCA
AAGTTGTATTTGGTTTTGAATGACATTTTCTTCTTATGAATAACATCAAATACCAATAAA
CCCGAAAAATAAAAACAAAT
>TeaL_68376
TTGTATTTGTGCATATACATGGGGGAAATCATATGGTTAAATACAAAGTTTATTGAAGGG
TGAAAAAATCATAAGAACAATTAAATATCTAATGATTTTTGTCTAGGGGATATTCCTATG
TTAGAATTTTTTTGGCAACCAATGAAGATTCCAAGTTGGGTTTAAAATGTTGTTTTATGG
ATACATCATGATTGCTGTGAGAATATCACCATGACCATTTCTTGTATATTTATGCTGCAG
AGAAGTTGGGGTATTATTGAAGCCATTTTGATGGTTTCATGAAATCCATTTTGACATCAA
TTTTAATACTAGGGAACCTCTCTTATAACCATTCGATGGTTCAAATGTGGATATTGAGGG
GTTACTCAATCACTCTCTCAAGCAAAAAGCAATATCTTTATCATTTTCCTAGAGATTTAA
TATAATG
>TeaL_68377
AATTTATGTATTATTGATTGATGTTTATTGATTTCTATTACAATGATTCATGATTCCTAT
ATATAGAAGAGGGTGAGTGTGTAGTAGGTAAGGAGTAGGTGAAGTGGAGGTGGTAGTGGT
GTAGTGGGTTAGGTTTAGTGGAGTAGGTGAGGTGGTAGTGGTGTAGTGGGTTAGGCTAAG
TGGGTGAAGTAGGTGATAGGTTTTAACAATAAGATAAAGAAATTCGCCAAGTGTAATGAA
AAGCTTTCAAGAAATGTGAGAAATACGAGGGTTATGGTGTGTTCTTATTGCAAATGTTCC
AAGCTTCCAAGAAACTCCAAATGCCCTTCAAGATCTTTTCAAAAACTCCAATGAATTCAC
TTTAATCTCACAAATAATCTCACTCAAGCGTGGTTTATGGCCTCCTAACCCTCACCCAAG
CTCTAAAACTAATTAATGGATGATCACGACTTTCATTGAAGCACACAATAATGAAGATAG
AGTGAAGAAATTTGAGAGTGGGAATAAGAGGGTAGGGCACGAGCTTGGTGTATGATAAGG
CGGACAATATTTCACTCCCTCTATATTAGGCTTGTAACAACTCTAAACTAACCCTAGTTT
AACCTTAGGTTAGTCACGAACTCAAGTTTCAGTCTAAGGGCTCTAAATCCATCTTGCAAA
GTCATTTGATCTCAACTCTCCAATAAAATTTCTGTTTTTGTATATACATATATACCACTT
GGTTAATGTAAGTTAACACAAGAAAAAAAGGGGACAAGCCAAAGCCCATTGACCCAAAGG
CTTGTTGTACTTAAAGCAAGAAAAACAACATAGAAAACATACATTTGGGGGGAAGTGGGT
GTCGGCCACTCTAAGCCCTCTTGGAGGTGTTACATCATCTCACAAGTTTATTAGAAGATA
TAAATTTCACCCAAAAGCCTATCACCTTCTATGTTCAAATTATACAATTTCGGATTAGTT
TTTTGTGAAATGAATTAATTGATTCTCCATAATAGCTCTTACATAATTAAAAGACATAAT
TAACACATAAATAATATACATTGAGCTCGGGCAATCCATCTCCTAAATCTCAAACTGGAT
CGGGCCTTTGTGCTCACAAATTGAGATGTTCTGTGATCTACAATTCTCAATTCATTAGAA
TGATTCTAAATTAACAAGATACAATATATTACCACTAAATATCAGTTATTGAGCCGGTAG
AGTCTCTCGCAGACCCCGAGTCGGATCTGGAATTAGTGCACACAAATCGAGATGATCAAT
TGTGTAGAAAAATTAATCAAGAGAGGTTCCAATTGAAGTAAGAGAGATACTTTGGGGAAT
TTATTATAGTTATTTAAAGTTAATAGGGCCTCTAAGACAATTAGTAAAATTTCAAATTTA
ACCCGGTCATTACATTGTCCAAGTCATTACATTTTCCATTGGAGTTGCTCTAAAATCTCT
GTCCTTTTTACCAATAAGCACCGTTAAGGTGTTTTTCATCTCTTTTATTATTTGTTTATT
TATTTTTGAAATTTGCTAAAGGATGGTTTCTTCATTTTTCCAAATGTTCATTAGATGTTA
TTGAAGTATCATATCCAAATGTTGATTTGAAAACTACTTTCTATCTTAATCGGGACATTT
CATTCAATTTCCGTTAATTATATGAGGTCTTTATGCCATAGACACTTCTGTAGAAGAAGT
GTGTTGTGTCGACACCCGTGTTGGACACCAACAATCTTTGGACACTCCTAAAAGTGTGTC
CGACAATTCTTTAATGTGTGTTAAATAAAATAACTAATTCATAATATCAGACAACGACAG
TGATAAACAAAGAGGGGGAGACGCATCGTTTCACCCCATCAACATCTAATGCTTTTGATG
TCCTTGAATCATGTGATATGGGAGAGTTAGGGAATGGAGAATTAAGAGTTGTTGTGTCAA
ACGAAGAGCCTAAAAAGTAGAGGGAGTCCATCTCCAAGTGATCCTAGTTATGGGGAGACT
TCAAAAGAGGATAACAGAAGAAAACTTAAAGCGAAACTTCATTACTTGAAGAGTGCTAGA
AAAATTTTTAGAATCCTTTGTTGTGTTTGGTGTGTTTGTCGTCTATAGGCTTAGTTTGTT
TC
>TeaL_68378
CGATACTATCTCTGTTTTAGCTTGTCTCAGCCGTAATGCTGTGTTTCCTGCTATTTCTGC
CGCGGTATCACCCGCATTTGCAAACCGATTAACCCAACAAGTCAATTATCTAGGTTGATG
AGTGAAGACAGCAGAATATAATGGAACTAAATTGCACGGAAATATTTCAGGTCAACGAAC
AAGACTGCAAAGACTTTATCCATCTCCACTTAGTATGGCACATTGCAGCACCATATGCCG
CATGTAGGACAAATGTATTTGCATGGGGAAGTAACACTGCATCTCACATTTTCCAAGGAA
CAGTGGACATTAATTAGACTTCTGGTTGGCAATTGATTTGTATATGCAAAGTAAATATTT
TAGAATCGTTTGTATTAAAAACAAAAAACAAAAATCACAAGTAAGGATGCCAAGGACTTT
GAGAGAGAGAGCAATGCAAATTAC
>TeaL_68379
TGCCTTAATTTCTTAATTGGACGGAGAATCAGAAAGCGAACATTCGAAAAAATGGCAAGA
AATCAAGCACAATTTACCTTCAACCCTGCTAACCACAGCTTTACTACTGCCAAATCCACC
TATCATAACCCCCCCAAAAAAAAATTCATTGGTCAGTCCAAGGAACAAGTATCAAGTCTG
TCGAGAAGAACAAACATCTAACAATAACTGATATCATGCATCAATATGTATGACATAAAA
TAGCCTGTGTAAGATCTGGCTTCTATGTGTGTCGTGGCATAATGACAGAGTTGTTGGAAA
CCAGCGAGTGTCATAAGAAAATGTTAGTTATTAACTATTATATAGAATATAGATAAAAAT
CCAAAAATATGGACATAGAATATAGGATTTATCCCTTTGAGTCCTATTCATATTCTGCCC
TTGTTTGCTTTCTTTCCATATCAAGATTCAGAAATTTGAACAAGGCTACTACAACTCATG
CTATCTTTTATGCTTTACTTGTTTTTGTTCACATAATGATGCACCAACACAATGCCATCT
ATGTAGAAAATTAAGATTTATTGCCAAGTAACTCCAAGATCAAGATTCTCATCAACCATA
AGGAAAATTAAAANNNNNNNNNNNNNNNCTTCCTGATTTCAATGGATAGCTTGCCAATAA
TACTCCCTTTCAAAGGCTTTGGCTGAATTAATATCACTATATCTTCATTATTTTATTTTT
TTGTTCTCCATTACCATTTTTTGTCTAGGCCATCCTTTGTTTGCTTCCAACACAATTTTT
TTTTGTCTTAATGAGATTTTCCAAAGACCAAATTCAATGGTGGTAATTAATTGACTTCAA
TAGGTTATTGCCATAATAAGAGGTGCTCAATGGTTGAAATAATAAAAAACTAAGTTCTTC
TTCCAATGAATTTGATCTGTCACCTCTTGTACAAAAAAACAAAACAAAAAACGAAAAACA
AAAAACAAAAGACA
>TeaL_68380
TCATAACTCTATCTACACTACACTAGCCCACGTTAATCTACATCTACCCCATTTCCCTAA
CACTTTCATTTACAGTCACTATATTGTACCTCTTCACTACTGCCTCTGTTGATCTCCGTT
ATATATGATCAAACTATCTCAATTTATTTTCTCTCAACTTATCTTCTATCAGTACTACTC
CTACCCATTCACGAATATACTCATTCCCAACTCTGTCTTTTCTAATCTTGTCACACATCC
ACCTTAGAATCTGCATCTCAGCAACACTCATCTTGTCTATATGTTGTTTCTTAGTTGCCC
AGCATTCCGTCCCATTCAACATCACTGGTCTAATAGCCATTCTATAGAACTTTCCTTTTA
ATCTAATAGGTACTCAGTTATCGCACAGTAAACCAAACG
>TeaL_68381
TTAAATTAAAAAAAAAAATCTTTTGTAGTATTTTAGTCTAAAAAGTTGTGTGGCGGGGTG
CTTGACAGCAAAATAATTTGAACGTTTAGCAATTATGACTACATTTATAGATGGAAAGTT
GGTAATTGTGATCTTCATGGTATTTTTAGTGACAGCTAGTTGCTGACTATGTGAGTCATN
NNNNNNNNNNNNNNNNNNNNNNNNNNNNNNNNNNNNNNNNNNNNNNNNNNNNNCTCTGAA
GGACCTTGGGACTAATGATATTAGACTTATAAACACTCCTATGGAAGCAAAGAAAGCAAT
TCATTTGCAGTAAATTTACAGTATCTGGGATAACAGATATCTTGAGTTCTTGTCAATACC
CTTTATCTCGTAGTTGTTAAAGATGTTAGTAAATGCATGTATGCTTGAGTGTAGTGTTTT
ATTTATTTATTGTTTTTTTAA
>TeaL_68382
GTATGCCAGAGAAGTAAAAGTTTGCTCTATTAGCATAAAAATCTATTATACTTCAAAGGA
ATTAAGGGGTTTTTTTTTTTAATTTAAAAAAATATATATTTTTGTAGTTTTTTAGTCTAA
AAAAATGTGTGAAGGGGTGCTTGACAGCAGAATAATTTGAACATTTAGCCATTATGACTA
CATTTACAGCTGGAAAGTTAGTAATTGTGATCTTCATGGTATTTTTAGTGACAGCTAGTT
ACTGAGTATGTGAGTCACAGATGGCAGTTCAATTAGCCTCTGAAGGACCTTTTATATTAG
GACCTTGGGACTGATGATATTAGACTTATAAACACTCCTATGGAAGCAAAGAAAGCAATT
CATTTGCAGTAAATTTACAGTATCTGGGATAACAGATATCTTGAGTTCTTGTCAATACCC
TTTATCTCGTAGTTGTTA
>TeaL_68383
TCCAGCCCATTGGACCGACTAATTTGGGGGACCAATCCCACCGTCCACTTGTGGGGGTCC
CAATTAAAGCCAAGGAAAAGCCCTGTTTAGATTGGTTTGGCCTCAAGAAATTGTTTGCAC
CTAGGAGGATTCGAACCTAAGACCTTGAAGGGAGTACACCCTCAAGACTGGGCCAACCAC
TTGAGGTTTATAGAACCATAATGCTTGCAAGCAATTGGTGTCACTTGGTGCAGTCCGTGA
ACACAATCATTTCTTGTTCTATAAATTCAATTATTACTGTTCATTAAACTACAAAATTTA
CTAGAATATGTTTCAAAATTGAGAAAATAAGTTCCAAAATTTAGCACCACTTTCATTCTA
TATTTTGCTTTTCCATT
>TeaL_68384
CTGGTGGAAACTATCAGCAGCTAATTTTGCTGAAGTAGACACTGGAAATTCATATTCAAA
GTCTGATCTCAGCCAAACCAAATCCTATCCTAGTTTAAATCATGGCCTGCATACGTTCCA
GTTTTTACTAAAAACCCAAAGTCCCAAATATGTTGGTGAGACTTCTGCATGGTAGATTTT
GTTGGTTCTTATAAAGTAAAAATGAGCTTTCACAGCATAAATCACCTAAAACTCAAACAC
TCACAACTCATTCATTTGGGCAAGATAGAGATTCCAACCTTTGCCTCCAACATCATTAGC
CTGTAATTCCTTTTTATACAGATTCCCAGAATATCAACTTACTCACTTCATTGTTTGCAG
TTAAAATCTACAAATCCATAGCATGCTTGGAACAATAGCAACCAGCATATAATAATTATA
CACTACTAGATGAATACATCCTTCAGTGTTAGGACTTAATTCTTCTGCTCATACACACTT
TACCATTATCATAAATTATTCAGATGCTAATCATAAGATGGCAGAGAGTGCATAGACTGA
TGCAATTTCTGGTCACATAACAAAGAATAAATAAATAAATAAATAAAGAAGAAGAAGAAG
AAAAACAGATTTTTTAATCACCGATTTTCTGCTAATTTCTGAAAATAAAAAATTCCCCAA
GGTAGTCACCGATTTTTTGCTACTTTCTGCTAATTTTTTATTTTTATTTTTTTGAAAATT
CATGATATTTTCTTTAACTCGAGTGCTGAGTTTTACTGGTCTCATGTATTCATATCAGAT
TCGACCTACAAATTCTTGGGGGCTTCTATTTACACACCACCATTTCTCTTATCCCACACC
ATTTTTCAATTTTTTTTTCTCATTTTGCCCATATATAAAATTACCAAAAAGGACACCGCA
ATTCTCATTTTTCAATTTTTTTTTTTTTATTTATTCTCATTTTACACACCGCCAACCCTC
GGCCCACCCATCCCGGTTACCTTCCCTAGCCATCTTCTTCCGCAGGTTCCTCCACTCACC
ACTCCTCTCATTTTCCAAAAACCACCAGCCACCACCACCGTCTCCTCCGTGACCCCTTCT
GCCTTGGCTACCCCCTCCCCAACTTCATCTCACCGCGTCTGCCCAGTGCCC
>TeaL_68385
ATAGAATTATTTAGTTTTCGTATTTGCAATTACTTAGTTTCCTATTTTATTTCTTGTCTT
ATGAGTTTCATATTTTACAAGAAATAGATTTATTATAAGTAAAGATGTAAGCCTTAGGCA
ATACAGTTTACGTTTTGACTAATAAAAATCGAGAGTTTTCTCAATATTGTTGGTTCTTAG
AGAGAGTTTATCTAGTTGGGATTTGTTCGTGGTTCGATCTTATTATTTGCTCATCTTTTC
AATAGGCTTCCCTGCATCAGTCCAGAAGCCTTACCACTCAAAACTATCCCTGGAGATTGT
CTACATTATTTTCCCCAAATGTGAAAAATAAACATCAAAAGTACAAAAAATAATGCAACA
ACCAATTTAAACCACTAAACCTGTCTGAAATCAATTCATTGTTCACATACTATTCCTCCA
ATATTTTGCATCTAAACCGTAAACCCACTTAACAACAAACACATTGAGCCACAATTGCAG
CTTGTGTAACCCACAAAGCACATGGAAGCAAAGCAACAATGATCAATAATTCAATTCTCA
CAATAACAATAAATTTTATTCAAAACCCAAAATTATCTCTCCCGGATTGAAGAGAGAATC
TGAGACAACATTAATTATGAACTAAAAATCAAAATTGTAAACAGAAATATAAAACACAAT
TGTGTGGAGAGAGAGAGAGAGA
>TeaL_68386
ACATAAAAAAGACAAAATGTAATTTGCCCTATAAAATTTGATAACTGAACCAACTCGACT
TATATGGTTTGAGTTAATTCAATTTTTTTAATATGTTAAATTTTAAGTCTTAGAGCATCT
AAAATGTGGACCACAGTTGGTAATTAGGCCAAATTGGAAGAAATAAACATTCAAGAACTA
AACTATAAATAAATAAAATTTAAGTGCCAGATTAGGAATTCACTAAAACTTGAGGACTAA
AATGTAAAATAATCATAAAAATGCATGCACCATCTTCACTTCAAACCCCAAAAAACTACT
CACTCCACTGCAAAAGATAGAGAGAGAGACACCATGGCAAAGACGAAG
>TeaL_68387
TTGTTAAAATCGGGATCCTATGTAGGATAGGTGAGAGGGTCTCGTGGATCGGATCGGATC
GAAAGATTAGATTGAGGATCGTAAGATTTTACTTTCTATTTAAAAATCGGTAAAAATACA
AATTAGGATGATACATATTAAAATAAAGTAAAAACTCATAAATCCAGTGATTCTACTTAT
GATCCTAACTACGATCCTATACGATGTTATTTGTGATCCTATTATAATATTGATCCTACA
ATGATTTGGATCGTTTTGACAATTTAGGATCGTAGGATCCGGATCGCAATTTTGATAACC
ATGATGGCCGCCGACAGAAAGGGTGAGGAGGAAGGAGGAAGAAGAGAGGGAAGAGAGAGA
GATCTGTGAAGAGAAGGAAGAGAGAGAGATCTGTGTTTTGTTTTGTTTTTTTGCATTAAA
GTGAACAAGCTGCATGAAAACTCTAGAGAAGGAACTCTAGAAGATCTGGATGCAAGTAGA
AGAGTCCATGTAAACATAGCTGTTTCTGTTTTTGTTTTTTGTTTGTG
>TeaL_68388
TTTTGGATTCTCTTACCGGTAAGATATATTAAAATTCTTTTATCGGTAAGATAATTTTCA
TTAAATAACCCCCTCGTAAAATGAAACTACCGTTTAAAACGACGTCGTTTTGGATTCGGA
ATAAATTCGAGCTTGAAATTTTCGAGCTACGTAGCAACGTTGTTATGTTATGCCCTCTAG
TCATCTTTTATCCTCTTACATCTTTTACACACAAAACCATCATTTGGCTTCAACAACCAC
CACCATCCCCTTTCATTATCACTACCCCTCGCCGCCACTATGGCTGCCATCATCTCCTTT
TTTATATGGAAAATACTTCGTAGCTCGAAAAACATGCGGCTCGAATTGGCTCGAATACTC
AAAACGATGTCGTTTTAGGTTTTTTTTTTTCAATTTATTCTTTCCTGTTTACAGAGAGGG
GGAATAGATCTGAAAACCACAGATCAATTTTTTCTCTGAATCGACAGAAGATGGAGAGAG
AGAAGGAGGAAAGGGAAAAGATGGAGAGAGAGGAGGAGAAAAAAAAGATGGAGAGGAGGA
ATGGATTTGTATATAGACAGATCTGTATACATCACACAGAGGAGACTCTTTTTCTCTCTT
TCTCTTGTGTGTGTCTGTGTGTTAGGAGGGAGTGTATGAAATGGACACTTATGGTCAAAT
ACCACAGTGATAGAGGTGAGAGAGATTAATGAGCCACTTATTAATGAAGTTTAGGTAAGG
TGGGTGGTGAATCATTCAATGGCTATCAATGCCGGCCACGCTTTCTTAAATGCATGGATA
ACTCTCTCTCTCTCTCTCTATTATTATGGCTCTCTCTCATCTCATCTCATCTTTCTGCCA
CACACACAGTTTTGATTTGAGTATCTCTGGGTTTGATTTTTTATTTTGATTTAAATCTCT
TTGGGTTTGATTTTTGGTTTTAATTTGTGGGTTTAATTTGTGGATTTGATTTTTGATTTT
GAGTTTTGAGTTTGATTTGTCTGATTGGTTTTGATTTTTGATTTTTGGGTCTGAATCTCT
CTG
>TeaL_68389
TTGGGATTGCGATTCTTAGGATAGGGATAGCGATTCTTAGGATTGCGATTGCGATTCTTG
GGACTCTGTCTATATAGATATTCTCAATTAACCATTGCAAATCAAGATCTTTGGGAAAGT
AAATACTGCTTGCAATTTACTTTTGGAAAATTCCTTAGGAACTTTTTTTACTGAATCAAA
TCCATCATTGTAGCTTATGGAAAGATTAATCTTCCAATGATTTTATATCACATAAACTTC
TCAGAACATATATGATATATATGTTAACATATATCTGTAATATCACAAGAGGCTTGAATG
GGAAAGCAGGATTGGCCTTGATAAGTTTCGACTAGGAATCATAGATGACAGTGCTCATGA
CCCCAAAAACAAGAGAAAATAATAAAAAGAAGGGAGGTATATCATAAATGATAGAAT
>TeaL_68390
TATTGGATTTTTGTGTTTGCTTAGGCCATATGACATCTGTTCCAGTGGCCAATTCTTTGG
TGTTGCAAAATGACTGGCTCTGTTGACTTCAATAAAGATACGAATTTCTGGTACCAAGAT
AAATGGAGTGGAAGCTTCCCTATGAAATTGTACATTATAAAAGATGTACCAAACAACAAC
TTTGGGCACATCATTTTAGAGAATAACAAGAATAAGGCAGTTACCAAAGGCAAAGATGCA
CAAGAGGTGACACTAGGCAGCAGACCTCCCGCAGAGTATTTTCAGGAAGGACACGTACTC
CGGTGTGAATGGGTCAATGTTGACACGGTTGGCTGTCAAAAAACAAGCAAAACTACCATT
CAAATGCAAAAAATCTACATCAGTCATTAAGAAAATGCCTCCCGTTGACCCATCAAGGTG
TGTACTGTTGGAACATGGCTAGTGTGATCAAAACAGTGCTTTCATTTTTAAAAGAACGTA
TTACATGTTTGATTGATGATGCGTGGTGGTTTTGGCACCAGTTAGATATTGGCCAATAAT
GTGTTTAGATATTGGCCAATATTAAACACATTAGTACATGATGTTGCGTTAATTTAACAA
CAAAATTTTGTTTTTGTCGGCATATAAGTTTATTGCATTTTTGTTATTGTCGATATACGA
ATATCATCGTGCAAAAGGCATGATGTGCTGCCATTTTGTATTGTACGTCTGAAACATTTA
AACTCATCTGCCC
>TeaL_68391
AACCTCACACCACGCACCCGCGCCTAAGCCCAGCCCGCCAGCCCGACCGACCAGACGACG
GCGCGTGTGTTTATTTTGGGTCTAATGGGTCTAACCCACTTTGCCCATAACCTCCCCCTC
TACAAAACTTGAATGCCCCTTAGGGCCTACCCTAAGGTCCAAACTCAAAACTTATAAACC
CATACAATGTTAGCCTAGCCAAGCAATATGAGACAAGCTTTCCTTCCTTCAATTTGGAAA
ACCCACCAAAACACTATTTTCATGGAGCTTACTTTGGCATCAATTTCCCATTCACCCGAA
AGTAGTTTCGAACAACCAAATATACTACGTGAACTACAACGCGACATAGAACGCGCTACC
ACCAATACCTGCCATAACCGGTACTTGGGTCCTATTTATATTGTAGTCCAAATTTGACTA
AAAATTATGTTTCAGTGCAGAATTTTCTTAACCATTTCTAACAGAATATACTCTGAGTAC
ATAGTCAAATTGTGCAAATAACATATCATATACTGAAACCCCATTTAATTTGTGGACTGT
TAATATGTATGCAACAGCTGTGCTTCAAGAAAAATGACAAGAGTTTTAAGTTTTCATACT
AACTAAAGAGCAACACACTCGATTGACAGCTTGACAACAAGGAAGTAAATTGTTCAATTA
TGTAATAAGTGAACTATTCTCACCAAAAAAGCAGCAATTCTGAAAC
>TeaL_68392
CATGAATCTATAACCTCAAAATTATTGAGACAAATCTTAACCATTGAACCAATAATTACC
TCTTATTCAATTCATCTATTTTCTTATGTTTCATTTTTTAACCTATTTATAGCATTGAGA
GGTATGCCTTGATGGGCTGACTGAGTTCTAACAATGAGTCTTTCCAACTACAGACGAGCC
TCCCTCGATTAATTTGTTTTTTTTTGGCAAAATTTGAAGGGTGATTCTCTAATTTTGGAG
AGGGGAGTACCCCTTACCCTGAATACTAAAATAAAATTATACAAAATTTAAATTGCTTGA
ACCAAATTCATTATAATATAGCTCACAACATAATGAATTTGAATTTACACCATAAAAACC
CTTTGGGTAAATTCCAGGTCAAATATTTGGCTCCTATTTCAGTTTTTCTTTTATCAAGGT
TTAGGCACAAGCTGCCTGTGCCATTAGGGGT
>TeaL_68393
TGAAAGGCCCATTCAAAAAAATTAGCATTGTTATCCATTGAAAATAGACCCAAAAAAGAG
GCCCCCTCCTATTATAGTTTAGTGTAATATATTAGGTATGTTTTAAGTCCAAAAAAAATT
AAAGAAGGCCCAAACTAATTTAAAATAGGAAAAATTACTATGTAGTCCTATGTAGGGGAT
CTATTTCCCTACTAATTCCAATATATTTTTAATAGATCAATAGGTCCACAGTTTTTTAAG
TTTTATACCCAGAGGTCCCGTTTTTTATTTTCGTATTTTTTAAATGATTGTATTACCCTT
TGTTTTGAGATCTATATATACGTGAAAAATCAAATTTTTGCTCCGTTTAAAAAAGGAAAT
CAAATCTTCGTCTCCACGATCTCGATTTCTCTTCGTTGTGGCGATCTCATTGTGCTGTGT
GGTCGATCTCATTGTGCTGTGAGGTGGAT
>TeaL_68394
GAGATGGTTTGGTCATATTTAACGAAGACCAACAGAGGCAGTAGTGAAGAGATGCGATAC
AGTGACGGTAGATGGAAGGTTAGGAGACCGGGTAGGCTTAGATTAACGTTGGCTAGCGTT
GTAAATAGAGATATGGATCTACTTAATTTGACTAACGAAATGGCCTTTGATAGAGCCGCG
TGAAAAATAAGGATTCATGTAACCGACCCCATTTGATGAGACTTAAGACTTTGTTTGGTT
TGGTTTGGTTTGGTTTGGTTTGGTTTAGGGTTAAATATAGTAAAATAGGAAGGGAAAAAA
ATCATGCAGTTGATCAAATCAAAACAGCTGCTTGCCAAAGTATTGCTTTCTATGGAAAAT
AGAAATTTAAAAGAAATTAAGTACAACACTGTACACATTATCAAAGCAATGATGTTTGAC
TTATCACTATATCCCAATAGCTATATGTGTATACAACATAACAAAATGAAGGAACAAGTG
TACTGTTTGTTCGGCCAATTGCGCCTCCACATAAAGCACAAACAAATCATGAATCAGGGT
AACAATTCCAAAACCAAAGAAAAAAGAAAATAAATAAGAAAAGAAGAAAAATAGTTGCAG
TTCAAAGAAATCTGACAAATGCACAAGTCTAACCAGACAATAAAAGAATCAACTCCTAGG
TTTGCACAAACTTTCCCCTTATAACAGTTTGGCACGCAACAGAATCCTCTTGACATTGTG
TGAAAATATGGATAAAATCATCTCCAAGTTTCAATTTGTCCCTAAAAATTTCAATTTGAG
TGAAATTAACCCAATTTCATATGGTCATCTAAATCATTTACAGA
>TeaL_68395
GGTTGGGTTGGTTAGAGAGGCGGGTTGGCTATTTGAAAGTGCCAACTGCGCCACCCCGCC
ACACCAGAACCCCAACCCGCGCAACCCACCCTACTAGATCTCCAAAAATGTGCGGTTTGG
CACAGTTCGGACTGTTTTGGCAGTATTTTGCATAGCCCTATTCATAATTTACATATCATT
TTAATGTTGATGTTCATTACCATTAGAGCCATTTAGAAAAGTTTGGAACTTCACCATATT
TCTTTTTACATGGTCATTTAGGTTTCCTTGGAATGAAAAACACTTTGCGAGACGGAATTA
CACTAAATTTTTTATATCAAGCGAAATTCGAATGCCTGCTAAATGTCCCTTTGCATTTAA
ATGAGCCCATTCACTTTCCATGTAGCATGCCAATGTAGAAACTGAATATTGAATGGAGCC
ATTTGCAAAAAATCACATTCATCTCAGAAAATGACGTTTAAAAACTAACATTCGCAATGA
CCCATCTGTCTGTTCTTGATTGCAGGAATTGATTACTTATCTGTTGC
>TeaL_68396
AGAAAGTAACTCCAGATACAGTAGCATTCTCCCCAACCACGGCACGATGGATGTAAAAAC
GAAGAAAAATAAATCCTTTGAAATTCATCCTTCCAACCTGAAAAATATTAATTTTACAGA
GTACTTTTTTCTGCCTCAGATCCTCTAGTCAATTAGTACCTCTAGAATCCACTTCTTTCT
CATACTGTGATGCATTCGGCATTTTAGATTGATCCTAACCAGATATGATTATGAATAGGA
ACCTCTGCACCCTTAAAGGTCCTTCAATTTCTTTTGTCCATTGAGAACCCTCTCACACTC
TCACACAGTGGGGAGCAGCCTTTGACACAAACTCTCTGCTAGCTAGGTTCCAGTTCTGAG
AAGTTCTACTCTACGTTGTTTGTTTACTAAAACCGAGCATTAAACATTATTAAATGAATA
AGACAAATCTTTAAGTTCTTACCTTTTAGAATTTAGGGGTGGAATTTTTGGGAATTACTG
GATAAAAATTCTTTTTATTTTTCTTTGATTAATGTTGGATCTTGTAAATTTCTGCCATTG
TTTTTTGTCATGTACATTTTCTTTCTTGTCTTTGTTTATTACTGTAATTGGATTTTAGGT
GTTGTACTAATAATTATCTTTAGTTATATTATAAAAATAAAAGTCTCGTCTTTCATTTTT
TTATAGAATGGTAAACTAGATTATCAAGCTTCTTAAAATTCTGCTATTTATCTGTGTTTA
TATTTTTGTGGAAGAAGTTCGGATGCTGATGTTTTGCTTTGTTACAGGGCTAATGAAAGA
AAGATTTTGGAAG
>TeaL_68397
ATTACACTTCAATTCCCTATACTAAAGGCATTTTTGTTAGTTTGTTTATATTTGTCTCAA
ATCTGTATTTGATTCTGTAAAAATCATTTGTGTTCATGGTAAAATTGTTTGAGTTGAGCT
TCTTAGCATTCAAGTTGCTCAAAAGCAAAACCTAGGGAGGGATATGAAAGCTTCTATCTA
GAGATTCTCAACGCTCTCCAATGCCTTTATAATATTTTTTTGTTGTGGATGCTCTTGAGA
TCTGGTCAACGACGTTCACGATAGCAACAACAAAAACAATGGAATTTGAGCAGCAGCGAA
GGTAAAGACATGAGAAGTTCTTTGTCATAGGTGGTCTAACTCTTCTTTCGCGAAAAAAGG
CAAGAGGAGAGAGAATAGAAAGGGCAAGGATGCCACGGAAGACGCAGAAGACGAATTGAT
TGACGCCAACGTTGAGAGCTACTTTGGTAATGACATGGTATCCTCCATAGGAGACCTGTA
CCATTGCCATTGCTATGTGTGCTTTCCATTTTTCTCCTCCTCCATTAATCTCCGTCGCCG
CCACTCACCGGCGCCGCCATCACACGGTGGTTTACACACCCCTTTATTTCTCTCTCACTC
TAGTATGTGCAACTACTCTCTATATTTGCATAAATTGAGTTGAGCCATGATGCAGGGGAT
GATGAATTTGGTTGTTTAGTATTTTAAAATTGAAATTTATTGTGATTTTAATGAAAAATA
ATATTGTATTATTGGGTACCAGCTTTTTTTTTCCCACCCCTTGACTTGAAAAATAATATT
GAAAAACAATAATGACTTGGATCTCCTTTTTTTTCCTACCCCTTGACCCCCTCTTTACTT
GATTCGCCACTTTTTTTTTTCTTTTTTTATTTTTTATTTATATTT
>TeaL_68398
ACAATACAACATAAATAACTATTCTAATACTCCCCCTCAAGCTGGAGCATAGAGATCAAA
CATGCTCAGCTTGACAAATAAGCTACGAAACGAAGACCGAGCCAAAGGTTTGGTGAGAAT
ATTAGCCAATTGATCATCAAAACAAACGAAGTCACAAGTTGCTTACGCAGTAAGAGATAA
CGAATAAAATGGCAATCAATCTTTATATGTTTGGTTCATTTATGAAACACAGGATTATTG
ACAATGAAGATAGCAGCCTGATTATCACAAGACATGCTTATAGGAGTGAGAACAGAAAAA
CCAAAATCTCGGAGAAGAAACTGAACCCAGAGCATCTCAAAAGTAGTATGAGCTATGGTA
CGGTATTCCGCCTTGGCACTAGAACGAGCAACAATAGCCAGTTTCTTAATACGCCAAGTA
ACAAGATTACCACTAACAAAGGTACAATAGCCCGAGGTGAAATGGCGATCAGTCCTATTG
CCAGCCCAATCAGCATCACTAGACAGACAATGAGGAAGATGGTTGATATAGCAAACCCCG
ACCGGGAGTACTCTTCAAGTACTGTAAGATACAATACAACACACAATAGCAAAATGAGAT
TGGCGAGAAGCATGCATAAATTGACTGACCACACCCACACATAAGTAATATTGGGACAAG
CGACAGTGAAATAGATTAACTTCCCAAACAATCGATAATAACGACTAATATCAGAAAATA
AGTCCCCAGTTTCACCATCAAG
>TeaL_68399
AAGATGTGATTAAGTGTATGTTGTGCCGAGGCATGTGATGGTGTTGAGTGTAGAGGATAA
ATTCTTGTGAGTGTGTTGGAGTAGTGCATGTGTGTGCACGTGTTATTCATTCGGATGTGA
GGGTGTGTGAGTGTTGTGTATATCTGCTGAAATGTGAGGGAATGTAGGCAACATTCTTCT
TGTACTTTCTACTTCTTTGAGCAAAGAGTTCACCTTAGAGAGAGAGAGGGGGGGATAGCT
CACTCTAGAGAGAGAAAGCTCTACATTTGTGTGGTTTGAAGGAGGAGAAGAGAGCTAAGG
GAAGTCCATCAATTATTGTTTGAAATCAAAGCTCTAGGTAAGAGTCTTGAGCATATTTTC
TGCAGCTAACTTCCATGCATCATGATTTCAACACATCTTTGAACCATTTTCATGAAATTA
GCAAGAGAAGTGGGTCTTTGGGCTTGTAGATGTCTTGCATGTGCATTCTTGGAGATTAAC
CTTTTGGTTCCATCATTTTGAGTTAGAGTTTTGAAGTCATTGCAAGCATGTGAGTTCATA
TCTTGCATAATGTTTTGGAAATTCATGGATTCATACCAACCATTTGCATGTTTTGAAGAA
ATCAAGAAAATAGTTGAAAATCTTTCATGCATGAGCTTTTAAGTTCAAATTTGCTAAATC
CATGAGTTTTGAGCTAAAAGTTTGAAAATGATCATATATGTGTGNNNNNNNNNNNNNNNN
NNNNNNNNNNNNNNNNNNNNNNCACGAGTGTAGCCATTGAATTGCATTTTGAAGCTCAGA
ACTCTGTTTTTGGAAACCCAAAATTTCACAGTCCACTCGAGCGAGGAAACCTGCGCTTGA
GCGGAGAATGCAAGCTCTCAGTAATTTTTTTTTCAGACATAAGCTCTCCG
>TeaL_68400
ACAAAGGTACATTTGCAATCTTAAGTACAAAATTTCAGATGGCACTTCACTCAAAATAAC
ATTAAAACTGCATGATGTTTATATGGCATATAGAGTGATAGTATTAGTTCCTTGACACAG
AGATGAGAGAAAGTTTAAGATACTGTTATTTTAACATGCTTCATAATTTTTATTTATCAA
AAATAAATAAATAAATAAATGCGTCATAATTTTCCACTTTAAACTCCTTGCTTGTGCTGA
GTTAAATCTCAGATGGATAATGGACATCATAAACTTTGTATTAAGTAGCCCACAACTACA
TTTCTACTCCCACAAGAACTTTACATGGTATAATCCCCAAACTATCCAAAATAAATAACA
CAATCAAACAAGAGAATATCATAAAAAAGGGGGAATCTAAACATTCTCTCTAATGAATGG
TATCATGAACTAAATGTTAATCTAAAACAGCTCCGGATGAAGGAATAGTTTTTTGTTCTT
TTTCCACATGATACTGTTTTCAATCTAATAATTTTCTGCTCGAATCCATGTCAGGTCAAG
ATTCATAATCACTGTCATAGATAGCTCATCTTGATGACTTTTAATAGTATAGAGTTTAAT
TCAATGCATGACCTTATTAATTAAAGGTTATGGTATATGCAGAAAGAAGCATTTTAAGAT
GTACCAATCCTATGTGAAATGTTGAGAAACTATAAAAACAAGACATGATACCTCCCAAGA
ATACCCATTTATAGAATGTCATGATTAAGATGGAACTCAAGATTGATCTGTGGATATGTT
TTTCTAATTATTTTCCTTCTAATTTTCTTTTGTTCTCTGTAGAACCATCATAGCATATGA
CAATGGAATTGTTGGCATGACAATGGAACAAACAATGGCCTACAACCACCTCCCATTCTT
TAAAACAAAAAAACAAAAAAAAAACAAAAAAACAAACTACTGAAAACAAACAAAGCCAAA
ATAATATTGGTGGTTTAAATAATT
>TeaL_68401
ATTCCATACTCTCATTTAGAATGTGTACGTAGTGTATTTTCTATATTTTCTTCTAAAAAT
GATGTGCTCTCTCTCTCTCTGTTGAGAAATCTACACAACTTTGATAGTGAGCGTGTGATA
GTAGATATTCTTGTTAACCATGTTGCATTTTTGGATTGGCTTGTGTTCGTACTTGCCTGT
TTAAATGAAGTCATCTAGGTACTTCAAGTTTTTGTGACTTTATACATGCATGTAGTTCTT
GAAATAAGCTAGCCTTGACTAGATTAATCTGAAATTTGAAGTATCGTTCAAACATTTACT
GCAGATTTGTATAACTCAATTGATTCTTGTAGTTCACTATCTGTTTTGAGTTTAGTAGTT
TGTGGTGTGTACTTGGTGAGATTTGTTACTTATAATAGAGCTCATCTTCTTTTGCTACTG
AAGTCTGATCTTTGGAGCTAGTGTAGTGCGTGTGAGTACCGTGAATATAGATGAATATCT
TCTGACATTTTAAGAACTATTTTTTCCCTGTTTAATAGTTTTTAATTTTCAATTTTTATT
TTGTCTAACAGCAACTCGTAGGAAACACCACAAAGTTATTAGGATAAGTGTATTAGGATA
ATTTGTACTTATTGG
>TeaL_68402
ACGTGTCCATATCGTATCCGTGTCGTGTCACATGTCCGTGTCCATGCTTCTTAGCTTAGT
TGTGTGTGGTTGGCGATTGATTCGTGGCGAATGGAGAATGCTAGGTCTTTGGTGAGATGA
TTTTGGTCTTCACTAGTTTGGCTGCACCGTTGTCTCTTCATTAGTTTGGTCTTATCAGGT
AGGATTGGTAGGAACAAGCCCATGTTAGCTGCTCAATCCAATAGATGCTTCTGTGTGATT
TCTTCCATCTCTTGAACTATAAGAGTTCATTTTGCTTAGGCTAGATTATGTGTTTCCTAA
TCCTTGAGGAGTGTCATTTGTGTGTCTAGGCTATGTTTTGAGCTTCATTGTAACCATCTT
TCTCTTTTAGTTATAAAAATAAAAATAAAAAATTTTTAAAAAAAAAAAATTACAAAAAAA
AAAAATTCAATTTTTTAA
>TeaL_68403
ATACATGCAAGCATAGTTTTGTTGAGTTTCATGGTTATGAGCATCATTGGTGCTATTTGA
AATGGAATTGGGGTCAAAGACTAACATGCATGTTGAATTGGTAGAGATATGAATTTTGGA
TGAAGCTTGAATGCATGGGTTTGATCATACAAAAGAAATGAGGATTTATTTGAAATTAGA
TTGTGATTTTGAACAATTCGGTCCCATACACTTATATTCTCATGTGGTATAATGTATTTG
CATGTTTTGAACCAAAATCATGAGTTTTGGACCTTTGGAGGTCGAGTTTGAGCATCAAGA
ATAGTTCTAGAATTTCCAGAATCCGGTATGTCCGCTCGAGCGGGGTAATGGTCGCTCGAG
TGTGAAATGCGAGCTCCTAGAATTTTTTTGCAGACATTGATGTCCGCTCGAGCAGAGAGC
TATGTAGAGTGACTTTCAGCTCGAGCGTCCGAATTCACGCTCGAGCGTAAAAATGAGGCA
ACCAGTACTTTTGCAGACCCAAGGGGACCGCTCGAGCGGCCAAATCCACCCTCGAGCGGG
AAGCCCTGTTTCTGAAATTTTG
>TeaL_68404
AAATATATCAGAAATGTTCTACCAAAAAAAAATTTCCCCCTCATCTTTGCAGTGAATGGG
TGCTTGGTAACCGAGAGGATCTGGCAAAGGATATTATTGCTGAACTTCAACCAGAAAATT
GCGAGGTAAATTATTATTATGGTATCTGCCCTTGGCTCTGAAGTTATAATGTTGCTGAAG
GAATTTCTTGATTGTTAGGTATTATAATTTATAGTTACTTGAATTCATTATTCTTCTTCA
AATACAAGAATAAATTTTATGGCACAAATATTAATTAGTCATTTATTGATGCTCTAGGAA
GTAGGAACTGTGGGTAGTAAACAAATTTGATCATTTGAATCCAAAGTCTATATCTGGGGG
AAATTATTAAGAACTGGACCAATTTGTAACAATTCTCTACAACTCTTTTTGTATGAAACT
TTGTGATTGCATGATGTTATGTTATTGCATGATCAAACATGACAACAAATTTTGTTTACA
GACTTGTTTAAATGAATTTACTCAAATAGATTTATCTGCATCATGGCTCTTTGTTCATAA
GTATCTCAACCTTAAGTGGTGTTATGACCACCTTGGAATTTGGTAACTACAAGCTTTTTG
GAATATAATGTGCCTATTACTACCAAAACATAAATAGAACATGTACTAGAAAATGTCTCT
AGCTCTGTCAGCAAAGCTTGTTAGAGATGGAATAGAGACTTGGGTTCTAGTCAAGTCACC
CTTTGAGCTTGAACATCATCTCATGAACTGAGTTTTTGCCTTCCATCCTTACAAGGAAAT
GGCAGTTTTACTTGGCAAGTGGAAGAAGCATTACTTTACATAAGAAATTGCCACTAGCAA
CTAGACAAGCTAATATGAGATGGTTGATTTAGTTTTTTGAATAGTAGATCATTTAATTTA
AGTTGGATCATCTAATTTTAGTTGTTGAGACCTTTAATTTGTTTAACATGTAATATTTGA
TTAGTTTCTAAGTATTTTACCTTTTCTGATCTGCCGTATGTGGTGCCAAATGC
>TeaL_68405
CTTTCTTTTGTGGAGGAATAGTCTCCAGATTTCCAGAGAGTGATCGGAAAGAAAAATAAA
AAAATTCAGAATCAAAAAGCAAGAACAATTAAAAGACTAATGCATGAACATGTTAATTAG
CATGCGTCACGGCAAGTATATAGAACAGTAAGTATTTTAGAGCTGATAAGAGTAACAGCA
ATAGAAAACGAGAACTGACAAAAATGCTAACTAGTATGACTTCTTGTCCAGATAATATGT
ATTGTCTGTTATTAACAGCCTAAAGAAGTCACAGAGAATTGATAAGAGAGTCAGAGCATT
TTCTTTCATAGACAGAGTGGAAAGGGCAGTGCATTATGCAGTAAGTGAAGATTAGTACGA
GACCATTGTCCTAGATAAAATAACAAAACATGCTAACAATATTAGTCTTTTCAACATTTC
AGCGCTCAACAGAAATGCCTATTTTGTGGAGAAATACGCTAATAACGCAAACCGCCATAT
ATGCATGTTAGACACATTGCAATTAATTGATAACAGATGATGAGAATTTTTTATTATTTA
TTATTAATTTTATATTTATTTTTTTATTGGATAAAGGAAGAGTAGAAACTACACAAATAT
TCTTCGGTTCACATGGTCAATG
>TeaL_68406
TTTTGTTTGTCTCGATTCTTGTTTTGAGTCATTTCGAGTGTCAGTAGATGTGTTTAGGTT
GTTTTACCTTTGTTTTCAGTTGTTGAGTCCTTTTTGCTGTGGTCAGTCGTAGGCTCAATA
CCCGGTTAAGAACTCGTTTCTCAATTTCAAATTCAAGAATAAAATTGTTTTGTGCTCAGA
GTGCTGTTCCATTCTCCACATTTGTGCAAAACAGGATTCGTTCTTTTATAAACTGCAGGG
TTCAACCCAGGTTATGTGTGAACAATTGAACTAGCACCTATCTGAAGCCATATAGGTTCC
AGACTGCAAAGCAAAAGAAAAGAGGGAAAATTGAAGCGTCTGAGTGTGTTTCACCTTCAG
CA
>TeaL_68407
ATTATGGGTTAATTACATTTTACCTCTCTTTTGGTTTGATAGAAAAACACATTACTTCCT
TATAGTCTAGAAACAATTGTGCATGTGTAACACGCATTGAATTAAGCACACGTGAGGCAT
ACATTAGCCTCAAAATAGATTAATAAAATGACTTTTTTGCCTTTTTTTTTTCTTTCTTTT
TGCCCCCAAAACATTTTTTTTTTCTTTTCCTCTTTTCTCTCTTCTCTTTTCTTCTCTGCC
TCTCATAACTGTATTGCAGTAGCCAACCCACTATACCCTCTCCTTCTACCTCTATCTTGT
CACTACCCATTATCTCCTCCCTAAGAAGTGCGGGTGCGGTACGAGACGGGAACGTCAATA
TGGTAATTTTTTTTTAAAAAAAATATGATACGGGTGCGACTGCGATATTAGAGCTAAACA
TCCAGTATATAAATTAAAATTTAATAACATAATTAA
>TeaL_68408
GGGTTTTTATGTAGGTTTTTTTAGTTGTAGGATATTATTGGAGAATTTTTTTTTTGTGTT
TGGGAAGATAGTTGGGTTTTTTTGTGGTTGGATGTGATGTTTGTGAGAGAAAAAGTAAAA
TGATTATGGGTTTGATGTGACATTTTGTCTTATTGGCTATTTTAGTATATTTTGTCTTTT
TGTGGATTTTGACCAAAAAAAGTTAAAAACCCACTTACCAAACAGGGCTCTTGTATGCTT
TAACATTTGTTTTCTCTTATTTTTCAAATATTCACATGTTAGATGGTTAGATGTTGAGGG
CTAGTTTATTCCTCAGACCGAATTGTCCAAGTTGACTTATTTAAGATGCATACACTCTGA
TGTAATATATGTTCTGAGTTTGTTTCATATAATTAGAGCCTTGCTGCTAGCGCTTTTGTT
ATATACTTTCGAGTGCTAGTTCATGCAGTTCGTTGGTTATCATAAGCTGAGAATATTTTT
GATGGGTGATCCAAACAGAAGTAAGCCTTGCGTCCTAATCAAGTGAGTCGGGTACATGAA
TCATTTTTTGCCATTTTGCTCTGTCGGTGACTATATGACCATTTAAATAAATAAATTCAT
ATACTTTTTTCCTACCACATTCCATGTCAGTTTAGGTCTCCCCCTAACATTTCTATTTAT
GGTGATCATGTCACTCTTTTTTATGGTTGTATCTACTAGTTTTCATTGTACCTGACCAAG
CCATCTCTACCTTGAATTTCATTGATGATGAAAAGATTTAAGAAAACATTTTTTTTTTCT
TTCTTGGGTAAGGTGATTTATATAACAGCAAAACCAAACTTACAAGAGTTCAACTAGGGT
AGACGTAAACCCCAACAATTCTTACTACGAAAAGGAAATTAAAACCTATGAAACAAGCTG
CTAGAAAAATCCCAATTGAGCATAACTTCTGTTAAATTGATTATCCACAATACCCCTCTA
GTTAACAACTCTGCTCTCAATATGTACAACAAAAACCATTGTGATTGTCTTAAGAGAATA
TGGGTTACACAAGCAATTATCTTCCCAGCATTGCTGAGGTTTTGTTGTGCATACCATGCT
AGTTATTTTGGTTACGTGACTACCTATCTATCAGTTAGTTTAGTCTAAATTCAAGAGTTT
ACTTTGTCATCCATAGCTGAACAGGATTCTGCATTTTTTCTTTTTATGTCACTCACATGG
GCAAGTGCATACACATTCATGTATATTTAATTGAACATTTACTTGGAGGTTTGGTTTAAG
ATATTCAAAGCAATTTCTTGAAGCAATTAGTTAATTAGTTTCTAAAAAAGTTTTTATTTT
ACAAGTTTAGGAAACTAGAAAAAAATTGGCATGATTTGGTTGTCTTAGTTGCTGATATTG
GCAGCAATTCTTGATTATCCATCTTTGACCTTTTTCTTTATCGACTTAGGGGTAAATGCA
TTTTGGCATGTATATGAATTGCCTAGTTATTTATTCAGTTTCTGCGGCGACTCAAATTTT
GTTTACAGTTATGTATGTTGTGACTTGGTACTCCTCTAGTGCTAATAATTTTTAAGCCAA
GCTTGCGAAGACTAAATAAC
>TeaL_68409
GTAATTTACACAACATATCAATACATCAATCAATAATACATCAATTTAAAGAAAAACTTT
TCAGGTGCATCTAAAAAATAAAAAATAAATAAAGAGTGTAGTATGAAAAAAAAAATAAAA
ATCACTAAAGATCAAAAAACATGAAAATCGCATAACCCTTTTTGAAAAGCAAACCAAACA
TAGCCAATGTTTGCCAGTACCATTCTTCTCTGGAGTTAGGTATGTATTCATTTTTTGGTG
GTAAATGTATCATTTATTCATTATTTGTCATAACCAACAAAGCAAGGACATGTCTAAGAA
GATGATGTATATGTGACTGTGTCCACACCGACACTAATTAGCTGGACGATGTATACGTGT
CAGATGTGTATACACCGACACTAATTAGACACTTCTCAACACATGTTAAGCCCACGTTCA
CATGTGTCTTATTATTTGTTAAAAAAAGTTCAAGACTCGAGCACATATCAAACACTTGGG
GGATTCGCATCTCCACTGTTTAGACATATGAAATACGATAAAATTTTGAAGAAAATAACC
TAGGATTGAATGATAAAAGAAAAAAAT
>TeaL_68410
ATTCCACCATCTATATTCTCTCCCCTATAAGTACTGTAAAACCCCTCTCTACTCATTTTC
ACCCTTATACAACAATCTGTCAAAAAATTTCTCTTTGATTTTCTATCTCTTCTATTTTGT
AAGATTTGTTCCTTTTACGTATTCAATTTGTGTTGTGTCTGTGGATCGCCTGTTTGATTA
GCTTACGGTTTGAGCTTCTGATAATGCATATGTTTTTGTGTTTAAATGTTGTTGTTCTTG
GTGTTAGATCTAATTTATTTTGTGAATCCCTAGTTAAGCAGAAGCATTTAATTGATGGGT
TGTGCTTGATTTTATGTGATTATACCCGCTCCCCAATTCTCTTTTTTGACATAATCACTA
TTACAGAAATGATCGGTTTTGTGGAGAAAACATTTTTTATATGATTTTATAACCTTGTTC
ACTTCTACAAGTGACACTATAATTTTGTGAGTGCACTTCAAGATTGTGGGTTTTATCCAT
GTTTAATTTCAGAATGCATAAAACCCTAATTATGTGATCATGAGCTTGTTTAATTCAAAT
TACTTTCAGTTCCTTGCTTCTTCTATTTTTTCCCCTTCTCTTTTCCTTTTTCTTTTGCCT
ATTTCCTTTTTGCCTCTCCATTTTTGACAATGGAAAAATAAAGAACCTGTTTTTTTGAAT
TGGAGAGAGCTCACTTTCAGTTGAATATGATTATTTTTCTCTATATTCCTTTCAAAGCAC
TGAATTGTGTCATTGTTTTTAGTACAGACTATACTTTACATTGTTCACAAATCGGGCATT
ACCCATTTGTCTAATTTGTTTTTATGCATATTCACTCGGAGTTTTGTTGATTTTCAGAAT
GGCCGCTACTTCATTTCACCA
>TeaL_68411
TATTTAAATTCTTCTAAAACTAAATAGAGAGATAGAAGAGAGAGTCTTGTAACCGAATCA
ATTGTTGTGTAAATGTTCCGGTCGTGGGTCAAGTGAGCTTTTCCAAAACAAATTTCACTG
CTTTGCCCATATTATCAAAGAGAGAATTGTCATCAAAGACCGAACAAAGAACATGCTTTT
ATTCTTGTGGACAATTAGGCAGCTAAAAAGTGTGATAAAACTTCAAAATTGTTCACACAA
AGTAAGTTGTTCCCATCATGCATGCGTGTACATGTCTGCAACTAAAAAAAACTAGGGTTT
CTAGTTAGACGGAACACAGAAAAAGATGTGGGTTCTTCATAATCATTAAATTAAAGACAA
AAAAAAAAAAAACAAATACAAAAAGATTAAAAAAAAAA
>TeaL_68412
GCTCACAACCATAAACAAACATAGTATGAGTGCTTACAAAATTTGTAGGGTCCAATATGA
TTTTTGCTTAGAAGTGCTTGAACCTCAGTAGGATTAGCTATGCCTATGATGCAAACCAAC
ACTGTGCCATGTAACTGAAAACTGAAAAAATGAAGTGCGCATTTCCTAGTTTTTTTACCT
CTTTATTCATTTAACATAAATGCTCGATTAAGTTATTTACAAAAAGTAAACAAAATCTGC
AAGTCCAATAGGAATATAATTTATACCCAGCATTTGGTTGGAATGACTGAACTCAAACCC
ACCATAAAAGAAACACAACTGGCTCCTCTAATGTGACCCAGGCCTAGACTAGTGACAGTG
CTAATACAACTGGCTCACTGACAGTGCTAATACAATATTTCAATTTCAACCTCATGGTGG
GCTAGACATATTTCCAAATTAATTGGTGTTTTGCTCACAAAAGATACTACACCTGATCAG
AGAAATCTCATCTGAGGTTAAAGCTATCCACCACCCAAAAAGCATAAAGACAACTAAGAC
TGGGCGAACACTTAAAATTTTAAATTAAAATCAAAATTTTAAAAGACAGGGTAATGCAAA
TGGAGACTAGAACAAATTAGTTAATGTCTAGAAATAAAACAAAAAGAGCACACAAAAACA
AAAAGCCCCCGGCCCCCTTATTATAAAACTCTTAAACAGAAAGTTGACTTAGCTCTGTCA
GATTATTGAAAAGGTGG
>TeaL_68413
GATATGTGTCTCATACTATTAATCAAACACTTTTTATATATTTGTATTTAACAATATTAC
ATGTATATATTATTGTATAATTGTTATAAAAAGAGTAAAATGCATTTTCAACACAACATG
TTACATATAATTCCATTTTATATCAAATAATAGATTAAAAATATAAAAATATGAGCATTT
TTTATTGAGTCCATATACCCTAAATTTAAGGTTTGATAGGTCTGACGTCTAGACTACACC
TGCACCCCTACTTGACACTTGTATCTGAGTCGATATAAGATAGCCCTGTAGGCATCAGCC
TCAATTTGATCTAGAATACATAGAAGAGCAGTAACGGAACTAATATCTACAATAGAGTTG
TCATGGTTGGGAGATCAGAAGAAATTTTTGGATTACTATGTAGGAATTTACGCAGAACAA
TCAAGCATGGTCACAGATATCAGATTCCAGGTTCATCGCCTTCGAA
>TeaL_68414
CCTTGGATGGGACTATTGGAAGGAACCTTTGTGAAGTGTCTGGATCTTGGCTTCAGGAAG
CCAGAGTTGTTGGGCTTCCAAATATTGTGTACATATTCATCATAAGAATCTTTCGAAGGC
GATGAACCTGGAATCTGATATCTGTGACTGTGCTTGATTGTTCTGCGTAAATTCCTACAC
ACAGTAATCCAAAAATTTCTTCTGATCTCACAACCATGACAACCCTATTGTAGAGATTAG
TTCCGTTACTGCTCTTCTATGTATTCTAGATCAAATTGAGGCCGATGCCCACTGGGCCTT
ATATGGACTCGGATACAGGTGTCAAGTAGAGGTGTAGTTGGAATTATATGTAACATGTTT
TGTCGAGAATGCCTTTTACTCTTTTTATAACAATTATACAATAATATATACAT
>TeaL_68415
AGTGAATTGTGTGATTTTTTTTATATTATTATTATTATTATTATTTTTATTTTTATTTTT
ATTTAAAAAAAAATGATAAAGGGTGAATCGCATATGGATGAAATTACAAAAGGTAAATTG
AAATTTGTCATAATTTTAATCATGTGAGGGGAGCTGAGATTCGATTAACTGTTTGAAGTT
TGAACACTATATGTAAAGTTGAACACTTAATATAAAGTTAGAAACTTAATTAATTTTATA
TACGGCCCATAAAGTTTGTGTTTAGCTTTGTGTTTATATTGTAAATAAATATGAAACAAC
CAATGGTATTCTGACATGTCAGCATGGATTACGTGGGGACCCTTTTTTCACCATTTTTAT
GAGGTAAAAGAAGGCACCAACCTTGGAACAAAAAGGGTTTCACTAACATGGTCAAAAGGA
CCTTGTAGACATGTTTGGGTAAATCCATTATAGATTCCCTAATCTTTCTACTAAAGACTT
TAAAGATAAGTTATCAATCTTTAATTACATATTAATCTAAATTATTGAAATTATCTGATC
T
>TeaL_68416
AATTTGACACACCTATAATGCTTTCCATTCTTTTTTCTTTTTCTTTTTTTTATTCTAAAG
AAGGATTACAAAAGAAGGAAAACAAGGAACAACAAACAACAAGACAAAAAGAGGGCTAAA
CAAGCTTAAGCCCTTTCACAAGAAAGGCCAACTATGTCCGCAACAAGCAGACTAACAAGA
TCATTGGGTGGGTCTTCTAGAACTACCAGATTTTCTCCATGGTGCACTCCTATATTCGCA
AGATCATTAGCACATTGGTTCCCTTCACGGAGTATGTGACTAACAACACAGTTGCACCTG
CGCATGAGGAATTTGATGTCCTCTAGGAGAGCTCGATAAGGGTAGTTGCTGGTTGTGGGG
TTGTTAATGTTGAGCACCACTGTTGCTGCATCAGTTTCGATCAAGACATCATGCATGCTT
TTCTCTAAGATAATGGTGAGGCCTCTATAAATTCCCCAAAGCCCAGCTTCCTTGTTGGTT
ACTGACTCCAATTTTCCATGGTAGCCAAAAATCCAAGCTCCCCTAGCATCTCTGAGTAAG
CCACTACACCCAGCAAGACCAGGATTTCCTTTGGAGCATCCATCTATATTAAGCTTGAGT
TGTCTTGCACAAGGAGGACACCAATCAGTGTTAATGTGTAATGAGTTACCTGTGAAATGG
TCAGCGTGGAAAGCTTGCTGAATTGCTTCTGCTTCTTGTTGAATCTGTCTCACTGTTTCT
TGAGTGTTACACTCTTCTTGGTTGAACACCATATTATTTATAGCCTTCCACATTCTCCAT
AAGGCCATCACAAAGACAATTCCCCAAGGAATGTTGAAACACTCTCTGTTCTTGCTTTTA
AGGTTATGTTGGATCCATATATCTAAGGCCATGTTATGAGAAGAATCTCTCCAACTGTGA
TTAGGGAGAAGATCCCAGACTTCAACAGCTTTTTTTCACACTCTCAGTAGGTGATTCAAG
TCCTCACAGTAGCTCTGGCAGTTTGGGAAAGTGTCATCATTGGTGAGGCCTCTAGTCTTT
CTTTGATGGTTGGCAAGCACCTTGCTAAGCAGCAACAGCCAAATGAATCCCTTTAATTTT
TGAGGGATCTTTAATTTCCAGATCCAGTTCCAGGTAACTAAGCCATTTTCCTATGCAGAT
GCTTGATTAGAAATCAACAGGTAGGCAGCCCCAACAGAGAATCCACCACTGGAGGAGCCA
ATCCAGTGGGGGGTTGTCACCTAATTCAACAAAAAAAAAAAGATGAATCTGGTGAATAAG
GTGCTGTATAGAAAGAGGTAGAATCTTGTTAACCCTATCCAAGTCCCAATCCTCTTCCTC
ATTGATCATATAAGCAACTTTGACATCTTCTCGGGTATGTGGTCCTGGAAAAATAAAATC
AATAGGCCCATTCCCACACCACCAATCTTTCCAAAATGAAATGTTTTTACCATTACCAAC
AGTCCATGTGGTACCCTTTGCTAAGATATCTCTAGTCTTCATAATGCTCCTTTAAATTTG
TGATGCCTTCTTATTGGTAGGCCAGTTTGAAAAAGAGTGGTTATGTAAGTATTTGCCTCT
GAGAATCTTGGTCCAAGTAGTATCTTTTTCAGAGTTTATCTTCCAATCCAATTTTGCCAA
TAAGGCTAAATTTTGGTTTTCAACCCTTCTAAGACCCAAACCTTTTGTTTGTTTAGCTTT
GCAGACTTGTTTCCAATTCACCAAATGAATTTTCTTCCTTCTTTCAAGATCACCCCATAA
GAAGTTTCTATTAAGCTTATCAATTTGTTTATAAATGCTTTGGGGGAGTTTGGAGGTTTG
CATGATATAGGAAGGTATAGAAGATGACACAGACTGGATCACAGTGGTCCTACCAGCTAA
GGATAAAGCTTTAGCTTTCCAAGAAGACATCTTCTTTTGGATTTTCTCAATGATTCCATT
GTAAATATTTCTACTAATTCTGCTATGGATAAGGGGAACACCAAGGTATCTACCAAGATC
TTGAGTCAGACTTATACCACAAAGTAAACTCAGCTCCTTAGTTAAATTCCTGTGAATGTT
TGAGGAAATGAACATTATAGACTTTTGCAGGTTGATTCTTTGCCTTGAAATGCAACAAAA
CTCATTCATGGTTTCCATGATTGTCTCACAGTTAATTTGATTAGCTTTAGCAAAGAGGAG
AAGGTCATCTGCAAAAAATAAATATGAGATAGATGGACTATGGTTTGAGGCTTTAAGCCC
CTTCCATTTTCCATCTTCCACTTGCACTCTGATCATATTAGACAGTCTTTCCATGCAAA
>TeaL_68417
CCTTCGACATCAGGCCCCGTGGATGCATAACAAATTGTCAACAGAATGAGAAGTATGAGC
CAGGTAAGCTTTAAATTGGCATGCCAGTAGCGAAAGGCTCCAAACCTGTGACTGGATCTA
ACATCCAAGGAAGCCTCTCTGAGTGATTTTTGGCCATTTTTGGGTAATTCTGGTGTTCTA
GCCATGGGTTTTGAAGCACAAACACAACATGAGTAGAGAAGTAGAAGGGGTTGATAATTA
TCAACATGGAGACTATCTGAAAAAATCCTGATGGGTTAGTGCAAGGACCCACAAAGCATT
CAAGAAAAGGGAAGAAAAAGGGTGAATTGAAATTCTGACAAGGCCTATGGATGGAAGTGT
AGAGTGGAGTGGGCAACTTTGTGGGGGTGAGTTGGGGGTGAATGAGAATCCCACTAATCC
CAAAATCAAAATGCTCTTTCTTTTGTAACTTTTCTATGCTTTAACCTCAAATTCGGATGC
TGGGAAAGGCAATCAATGAAAGATGAGGCTTCTTTTGAGTGATTATAAGGAGGCGAGACC
AATTGTGAGTGATTCTTTGTGATAATAGTCACTCTTGGTGGTGAAATGCAATCATGTTGT
GACACGTTTGCTAAGAAAAAAATAGTTTGATGCACTTCTTTCAGGCGACTGTGACCCCGA
TCAACTTCAATATTTTTTTTTATTATTT
>TeaL_68418
CAATGATAAACAACTCCAATTCCCTGAACATAAAAACAGAGTTCATGATTGCAAGAATTG
GTAAGTGTCAGCTCAATTAGCAATGGTAAGTTTAGAACTGATAAAAAGACTCAAAATCCA
GCTGTTACCAAATTTGCCTCACATACTGATAGGATAGAATCATATGATAACTAATGTGAG
TAGCACCCCTCTCAAAAAATAAAAATAAAAACAAAAGAGAGAGATTTTCATCATCAAGAG
GGCAGAAAAGAGAAAAAGAAAGTCCAACCAACTTAGTACTTGTTTTTCCATAAAAAATTC
TTTGCAGTGGAAATATGTGAATTTCTGTTGTTCAATCAAGTTCCCTTGCAGTTTACCAAG
AAATAATACATCAAACTTCCTACAATTTCAATGACAATGGTAGCAAACTGTAAAACATTT
AAATAAAACGTTATGTATGATCAATATCCATGCTAAGGCCACACAAATGTTGTTCAACAC
AAAAACATAAAAGAAAACATGTCCGCTGTTGGTTGCACACATGAATGAAAGGGATCTAGA
TATGAAAACATACACGAGATATACCAACTCAAAATACAGCTTGACTAAAAATTTGATGTT
ACCTTCTGGATCACTCGACAACCGT
>TeaL_68419
ATTTGCAAAAAACATTTCAGACACCATTGGTTCATGAGAGGTGTGCAATCAAAGATGATT
GTAGGGTTTATCCAGTCTAGGAGATGATGAGAGAGAGGACAGAGAATTTTTGTGATAGGC
GCAGGCCTAAGGATGTAATTCCAGTTCAAAGGTCTTCAAAGGTTGGGTGATCAACCCACA
AGAATGAAGTGCGTTTGAAATCCAAGGGTGATACCTGGCTAGCAAAGGTCAATCTCCAAT
ATCCTCACCCATGACAGACAGGGACAGAGACTTGGTAATAAGATATAGCTTGTGTTGTGT
GCTGGGACTCTCCCCCAAGCGCAGTCCCCCCACACGTGTTGCATAGCTGTTCATAGGCAA
GTCACATGGATGTGACCAATTGACATTTGACGCATTCTTGAAAATTTTAAATATGTCGGC
AATCAATTATTAATAGTTTCTTCCTTGTGATATGTATGATGGTTAGCATCACTAATCAGA
AAGTTATATACACAATCAAATATTTCTCCTTCACCGCTTCAGTGGTGTAGAACTCTTGTG
GTTATAGGAATAGTATATGCATTTTAAAATGCAACTACGTTAGGTAAGAATAAGATGAGC
TTTCGGAATGTTTTGGTTGTCATTAGGATCTTATAAAGCCTATATGAACCTCACTAAAAA
ATCTGGGTTAGACACAAAATAAAACTGATAAGCCATGCAACCTTGTACACACTGAATACA
AAGCAAACTAACAACAACAAAAAGGACTCCTAAAAATCAATAGGTATATATGACTCCCAA
AAAACACTACAAAAAATGAAAAATTCTCTCTTAACCAAAAGAACAATGAAACAACACCAT
GCCTTTCAATAAATAGATTGAGCTCTCTTTCCCTTCAAACAATCTACAATTTCTGTCTCT
CCAAAAGCACTAGATAACACATAAAAGAGCAATGTCCCAAGCCTTTCTATTACTAGTTCT
CAGACAACCTCTAAGACAAAAGATCCTACACTGACCTCAATATCACCCATATCATTCAAA
AAACTGAGAACAACGAACTCCAAACCTAAGAAGCAGAAAGTGATTCACTGACTTTCCTTC
ACACTTACACATACACCACCACCATCCTATCGACAACCAATCCCGTCTTCTCAAATTATC
AAACAATAATGATGACCTCCCTAATAGTTGTCTATGCCAATTTCCTACTCCTCACAAAAT
AAGTATACCCCTAGTGTGCAATTTTCTTAGCTATTCATAGTGTAAAAAATGGCTATAAGG
TTGCATGATACTCATCTCCTAATAAAGGCTCAATCCAACACATTGGTTGACCAAATAAAA
AGCCTACTTTTCTCTCCCTATCAGACTTAGTGGTAATGTCTGCAATTGAAAAGTAAATAC
ATATGTATAATAGTTCGATATGAAGACAAAAATAAGTAAAACACCAATGCAATAGCATAA
TTTCGATTCCATGACAATTCAATTGTGTTCCTGTTTAAGTTCTTAATTCTAGCATCTAAC
TCAAACACAAACCACATGGATACCATGAACCAACCATAAGTCTCACTACTCATAGAATTC
AACAACCAAATTATAGGTCCAAGCACCACACCATCAATCTTATTAAGGGTCATCTAACTG
GGGAGTTAG
>TeaL_68420
CACAACTCCACCATAGAAGCATATGTGCTTATTAGCTCAGCCTTATATCTGAAATGATAT
TCTCATACAATCAGATGACCAATATCAGTCTCTTATCTTTAATATATATCCGACTCCAGT
TACCTTTCTATTGACAACACATAAATTTCACTTACCCTTTCTTCTTGACATGACTTATTT
CAGTTCTTTATTTACATTTATATGAAGGCATTTGGTACTGTAACTCTTGTGGGTAGACTT
CCATGTGGGGGCTGTGAGTGGTTTGGCTTAAAACCCAATATCTGTAAGATCCATGGGTTA
CAGTGAGTGGAATCTTGCTAGCCCCAACAAGAATTGTACTGCCACCAATATATTTGAAAG
TATGCCAAACATGGTATTTAACTTAATTTCAAGGAAAAGAAAAAAAAAAA
>TeaL_68421
CAATTGGCTGATGTCTTTACTAAGAGTCTTAGTAGTAAGGTTTTCCATCCTATTTGCTAC
AAGTTGGGCATGAGAGATATCTTTGCACCAACTTGAGTGAGAGTGTTAAGTATTAGTGTA
TAAGGGTAGTTATGTCTTTTGTTCCTTTAGTCTTTTATTATAAGTATGTGTAACCCTAAT
ATGTTTAGTTGTGTGAAATAATGGCCCCGTTTGGTAGAGCTGTGGAAAAGTGATTATAGA
TTATAACTTAACAGATTATGACTTATAGCTGTGAACATAAGCTGTTAACCTGTTTGGTGC
AACTGTGAGATTATGGATTTAAGCAGCAAAGTAGTGTTTGGTTAATAAGCTGTAAAATAG
CTTTTTACTGTATAATTGT
>TeaL_68422
TCATGGTACTTGTGAGCTTATGTGCCTTCAGATTTTATTGGGAGATCTGGGAGTATATGG
TGGTGAATGAGTAGTATTGTGCCAATAAGGTTGCCATTAATACTGTTCATAACCTGGTTC
AGCATAATAGAACCCAGCCTATCAAGATTGACAGACACTTCATCACGGAGAAGTTGAATA
TGGATTTGATTCATGTCTTTTGTGAGATCAAAAGACAACTATACTAATGTATTCACTAAA
AGCTTAGTACTAAGGTTTTCCACCACACTGATTGCAAGTTAGACATAAGAGACATCCTTA
CACAAACTTGAGGGGGAATGTTATATCTTATGCTTTTACACGTTAGTAGCCTGGGGGGTA
TTTTCATACTTTGAACCTTACTGATATAAAAACTTGTGTCTAAGGGAGAGAGGACCCCAA
TTTTTGGTCTCTCTCATTAGCCGTTCAATATATTTTTTCTCTCCCCTCTCTTTCTTCTTG
TCTTTTCCTTATGCTGGATATTTAATTACATATTTTCCGTTGACTTTGTATCAGATTTAA
ATGACCAGATAAACAAGATTATAATAGCATTGCAATGTCATTTCAAAAGACAACTTTGAG
ATTTTTTCCTTTTAAGGTTGTTTGACCAACATGAAAATCACAAACGAACAGCATTCAAAC
ATATTGGGAACTTAAATTATCGTAAACAATACAACAAAAATTCAAAAGGAAGTAACTACA
TTAATTTGGACAACCAGTCTAC
>TeaL_68423
CCACCGAAGTCACCTTCAGTCGACCGACACAAGTAAAGAAAACTAAGTAGAGACACCAAG
GGATAAACCCTAAAAACTACCAGTAGGCAGAGAGCGCTCTCAGTTTAGAGAGAGAAAAAC
TTTTTTTTCTTCCTATATTGACATAACATCATATCATGTAGTTTTTCGAACTTACTCAAA
TAAGAAAGTTTTTCGAACTTACTCAAATAAGAAAATGAAACCACATGTATAAAGGTTTCA
ACAATGATATAGGTAAATGGAGAATTTCCCTCCTTGGAGACCACAAGAAAAGAAGCATCT
ACACCGTCAGCTTCCAGTTCCTCTAGGATTCCTCTCCCTTGAGCATCATCAGCAACCTTT
GAAATCAGCCTTGGGTTTAAACCTAAACGTAAAAGACCCCTGACAGTT
>TeaL_68424
ATGTGACCTTGGCTTGGATAAGGTTCACGATCAGAAAATCGAAGAGAAGAGAAGAGTGAG
CAACGAAGGAATGGAAGAGAAGATGATGGCTTAGGGATTTTGTTGAAGATCTGCTCTGAT
TATCTTTCACAGTGCAAAGTGTGAAAGATTTTAATCGGTTTGTTTTGTTATTTATGGCTT
CCAAGTAAGTTCTCTAATAAATCTGTTCAATATTAAAATTTTCGGAATATATATATATAT
ATATATATGTTTATTATTTAATTTAATGACACAACAAAAAAAAAAAAAAAAAAAATCATC
GTAAGGAAGCGTTCCCTCAATCTTGCAGCTCTTAGTTAATTATTTTCAAAACCAATCATC
TCGACATTTCTGCACACTTAATTCTAGTCATGGAATATATGGCTAAGCAAAATATATAAC
TGATTTATATGTACTTGCAACTTGCAACTATATTTTGTTTAATTCAAATAAATAGTAGCT
TTTGGGCATAGGTCATGACCTGTTGTTGTGCACTTAATTGGGATTGGTGTGTTGGTATTA
TGCCCTCTTGATCCTCAGCTTCTTTTCAAGTTCCATATTTGAGAGATTCGTGAATGTGAT
CACCTAACTATGAAGGGACCCAAGGTAAATTTTCTTCCACTTTTTGGCATAATGGTAATT
GGAATATGGATTATTATAGTAATGTGAAACAGAAATGAGAACTTGATATTGCACTTGTTA
TAAATGTGTGATGTTTGACAGCTTTTGGAAACATAGTATGCTT
>TeaL_68425
AGCCAAACGACCATCCCGACACCTCCCACATAATCCACATTCGCCAAAATGGACTCTGCC
AAGGTTCCCGTCAAGCTCGTCAAGGTCACCCGCGTTCTCGGCCGCACCGGCTCCCGCGGT
GGCGTGACCCAGGTCCGCGTCGAGTTCATGGACGACACCACCCGCTCCATCATCCGCAAC
GTCAAGGGCCCAGTCCGCGAGGATGACATTCTCTGCCTCCTCGAGTCCGAGCGTGAGGCC
AGGAGGCTCAGATAAGCGCGCGAAGGCGTGCGTGTGCGATTTTTGGGACTGAAGCCGGGC
GAGGAAGGACGCGGAAGGAGCTTCGTTGCGATGTTCTTCTTCAGGGACGGCTGCTGCATG
CATAACGGCTTGCGGCTGTTGTTTGGCGTTAACGGAGACTTCGATGCCAACCTTGCGGTT
CGGCAGGACGATCAAATGACTACCTGAACTCCAGTATGCCTG
>TeaL_68426
GTTGTCTGTAGAGAGGCCATTCCTGCAAGACAGAGCCACATTTTATGAAACCAATGACTT
TTAGTATAAACACAGAAAGGAAGTTGACAGTTTAGACTCAACATGTTCACCATGAAGCCA
GTTTAAAGAGTTTCAGCAGCATTTATTCTAATCTGTCCTCACTCTACCTGAATTTGAAAA
GAAGTTTTGAGAAGAAATGAGGTCAACAGAACCCCCCAATAATGGGAGGATGAATTACCC
TGGTCAAGGAAAACGAACTTTAAAAATTCAGTGTACAAGCTTTCCCTAGCAGATATTGTG
TGCCAAACTCGGAGGAAGAGAAACAAGAAGTTATTCGCTAGAGGTGACAAATGGGCCGGT
TCAGGCAGGTCAAAACAGATTATGCATTTAAAACAATTCAATCCAAACCTGCCTATTTAA
TAAACAGGTTGGGTAGAATTGGAGTCCAACCCGTTTACCTGATTTTTTTAAAAAAATGTC
AATAGATGGTAGATGGTGATGGTGGAGGTAGTGGTAGGGTGGCAATGGTGGAGTTGCTGG
TGAAGGTATCGCTGATCGAAGAGAAGTTTCCCAGCTTTGTTAGTTCTGTCTGATCCATTT
AAACCCAATTTTAATTGGGTTTGCAAGATGCACCCATTTATGAATTTGGGCAGGTTTCAA
CATGTTTTAAATGGGTGCAATTGGACGGTTTCACGATTTCAGGTTGAGTTAGCCACCTCT
AGTAGTCACTGTTCTCATAAAAAAAAAGAGAGAAACTGCAACGATATTTAAGGTGATTGA
AGAAGATATTAGAGCAAGGATTGGCACATGAAGGCAAGTGGAGAATGGCCAACTAAAATG
GCAGACATGATTTGCTTGGAGCATCCTACAAAAATTTTGAACCCACTGCTAGGTGGTCCT
CAAAGAAGATGATTTAAATCCTACTAATTTGATTAGTTCATATCAGTAATAATGCATATT
AGTTGTGTTCTCTTCTAGAATACTTGGTTTAGAGACAAATATTTATTGTTTCTGGTTGAT
AAGACATTTTAGTCTTAAGATAGGGGGGAATGCCCCATCCTTACTTCTGCACATACCATA
CACACAATGAATTATAAACATTACTTCCAAAAAAAAAAAAATTTCTTATATCACAAAAGT
AAAACATTCACTTCCGACCTTTGATGGAATATTTGTGCAACAAATGCAAGATTCAAATTT
GTTGAGCCTTCAACAATGTCCTTTGGGGTTAAATATCTTTTGCAGTCCATTTTCTCAGCA
TGCTCGAGCACCAAATTAGCCCTTTCAGCAGGATCCTTGGCATCT
>TeaL_68427
ATACTCTCAAATCATATTTACGAAGCTCTATCAAACGCAACCTAAACTTTCCTATACAAT
TCAAATTAGCTTGTTAGATAGGGTTTCTGATTACACGCAAATTATTTTTCACACAAAACT
TGATAGCTTATTTCGTTTCTCTCTTTGCCCATGTGCTTCCCCTCCACAACTACATATTCT
GCGGTGAGTGATCTATAATCTATATTATCATGTTTTCTAAATTTAATTTTTTCATCATTT
TCTTGCAAAATTTCCATCCTAGTCAAATGCATACAAGAAACTAAAAAATCATTTCTATTT
CCTTCCTTTAACTTCACTTTCTACCACTTTATCATCTGTTTCATTCTAATCCAACGGAAC
CTAAGGGAAGCAGGTGAGAAATTGTGGCTTCCAGAAAAAAGACCAAATTGCTAAGGAAAA
TAAAAGTAAGAGGACTATATTGCATACCTTGAGATTTGTCTTGGCTTAG
>TeaL_68428
TCAACTATTGCGATGAATATGTAAAAAAAAATAAAAAAAAATAAAAAAATGAAAAAATTT
ATTACTATTTAAAAGTGTTTCATTTAGGAAGTGACTTTTAGACTATTTAGCTAAAATATG
ATGTGAAAAAAAAACTGAAGTGTTTGAAAATGGCTTTTTGGCTTTTTACGAAAGAACGTG
CAAAAAGTAGAGAGAATGGAAAGGAATCGTTGGCTTTTTGTGTGTCTTTTTGGCTAATTT
AGCCTATTGTCAAACGTAGCCAGTCTTACAATATAAAGCAAATGCTAGTAATTACAACGA
GGAAGACTGGCAATATCGACATTGAAGATAATGTTGTGAAAAAAAGAGGAAAGACCAAAC
CATGGTAGCACATGGTTTAACTTAATTGAACATACGGTCCTTCATAGAGCAAAATGCAAA
AGAAATTGTTGTAACAGACCCAAATAGTTGAGATAAGGCTTTGTTAAGTTTGTTCTCTAA
TCCGTGCATTAGTTTATGCCTTCCTTAAAGAAGAAAGCTCGTAGCTTCAAGAAAATAATG
AATGCATAGAGCTCATGACCATGCAAACATTGAAGGAACATGGAAACATCCTTTGAAGGT
GTACAAAAGACGTGGACAGGACGCTTCTAATGCTCAACCATTAATTTGGCATGTCTTAGA
TGATGCAGGACCCAGTTAGGATCTAAGATAATTACATCTTGGATCTTGATTCAGTTAAAT
GTTTATAGACATTTGTTTGTTGTTGGTTTGGTATAATATATTTTTACTCATTTTAGAAGT
CAACGTTACTTTTTTAATATCCAAATTTTCTAGATATTGATTATGGAGGGTTGCCCATGG
ATCAAGCTGTGATTAGGTTATATAATTATATGTCATTTTATAGGACTAAATTGGTCTAGG
ATGACTTTTAGTAGTCAAAAGTTTAGTTTCCTATTTTGGAGTCCATGACCTTATTAAGTA
GGAGATTTCTAAAGCTTATATTATATATATTAATGTAATTCTTCTATATGAAGAAAAATT
AGTTCTAGCCTTTAAATTTTCTACTCCTTGAAACCCTAGTAGACAAGTTCAACACTTTCC
AAT
>TeaL_68429
TAATAAAGGTGGTAGCATTTGGTATTGACTTACTTCACTTTTATTTTAGCTTGACAATAA
ATCATTTTTCTCTGGATTTTTTTTGTCTAAAAAATTAATAAGTTGTTTAAGCTCGGCAAA
AATGGCAGTGATGTATATAATAATTATAGCACAAACCCAGCTAAGACAAATTACAGCAAT
AAAAAGAACAATTGAAAATGAAGAGGTACATGGAAATTAAGAAGATACTTACTTACACCA
CCAGGCCACCGCAGAAAGACTTTAACCCAGAAGCTAAGTAAGATTGGCATGACAAGGTAA
AGACCATCAATGGAATAGTTGAACTCAATCGGTGACCCAATTGAGCATTAACTTGAAGCT
TCATACAGTGATGGCGAGAAATACAGTCAGCTTTGGACTTTGGAAAATTTGGATTATCCC
TATATCTGACCGGCAATACAGAAACCCACATCAAGCAAAACTTGCGGCCACCTAAATGAG
CCAAGCGAGGAGAAGTGTCATAATCTTGCACTCCAAATTGCTCTCCATGGTCATGGATAG
GTAAATCTCCCGAGAACCATAACTCTGTCTTTAAATCATATGCAAGTAGGAGCCGATCTT
CAACCGAATACCAATACAACTTACTGTCA
>TeaL_68430
GTTTTTGAAAATATATTTTAAAACAACTTAAAAGTGATTTCTTAAAAACTGTGGTGTTTT
CAAAAAATTTCTCCAAAATAGTTTTCGAAAGCAATTTGCCAAGCAAGTTTTTATGTCAGT
TTTCGTTTTTTCTGTTTTCAAGAATAGGAAACAGTTTTTTAAAACAATACCAATCGGATC
ATGCTCTAAGAAACTTAGACAAAGACTAATCTAGACCAAATGAAGACTCCACATCAAGCA
ATTTAATATAATTTGACCCATAAATGACCCATAAGAGACCGTAAAGTCCATGCATAGCAA
TTTGCAAAATTACCAAAACTCTCAACACCTAAAATCTAATAAAAGCTACAAAAATCAGTC
TAACAACATTCTAACTCATAAAATACACAAAAATAAGACTCAAATTAACCCTGATCATAT
TACACAAACCCCTAGGTGTGCTACATGTAAAATTTCAAATTTGCACCTCTTCTATTTCCC
ATGCTTTGAATCAAAAACTCGAATAGAGTATTATTGCAGGTAATGATAGCAACTTCCACA
AGTCATTGACTACAATTGTTTATTTGCTTGGCATCCATACCAAGACTATAATACAGCAAA
AAGTTCAGGAGAACTAACCGATTTTTCCTATGGACAATTCT
>TeaL_68431
GGCTAAATTTATTTCGATAAACAGGTCAGTTCATTTTGTGTCAAGTGCAGCAGTTTTCTC
ACCCACTATCTTATGGAGCAATTATTGAATCCTGGTTCAATTGAGTTGGCAGATCTATTC
TTCAAACTTACGCCCATGATGATGTTACTGTGGGATCTTGGTTTATTGGGCTCAATGTCA
AATATATTGATGAGAGAACATTTTGCTGCTCGTCTTGGTCATCAGGTCTCTCTCTTTTTT
CTCTCCCTGACACAAACAAAAGACACTGAAAACTAAGATGATGTTGTGGAAGGAAAACTA
ATTGAATAAATTGACACTAAAACTTATAAGATAAGACAAAGAGGAAGGGTGCTCTTTGTT
TGGCTACAACTAAAAAG
>TeaL_68432
AAAAGCCACTTCTACTTTTCATACTTCCTCTGATATTAGTTGTTTGGGTTATTGAGAAAT
GGGTTTTCTCTTTCTCCAATTGGGTTCCTCTTGTGGTCACTGTCTGGGCAACTATCCAGG
TAATTTTTCTCTAATTTCCAATACTTTTGTTAAACAGCTAGTTGTGTTGTATTCATTTCA
TGGTACTATGATCTTCCCTCATTTTGATAATGTGAATTTGTCTGATTGTGGGTGTGTGGT
AATTGGATTTACTATTCTTCTATTTTCCTCTGTTTTTTTCCTTCTTTTGATTGGTTTGAT
TTTTTATTCAATACTCTTGCAATTATGATATGTTAATAAATATTAGGCCATTATGATGGC
TACTTCAACTCCAAGTTTGATGTCTACTATTTCTCTCTCTCTCTCTGTTTCCTACTCTTG
CTTCCATATCTACACTTCAATAATATGTGTATGTATATGCTAAATCCCACATATTTTTAG
TTTGCTTTCTTTCCTCATAATATTATGAATTTGGTACTCATGATTTTTTGAGTTTACATA
GACTGGTCTGATTGTTGGTTTGAGATTTTGGTCTTCTCTTTTCCTCTTCTTTTTGATTGG
TTTTATTTTTGATTCAAAACTCTTGCAATTATAATCTCTTAATGAATATTAGGCCCTTAT
GATTGGTACTCCAAGTTTGATGTCTGCTTTTGTGTGTGTGTGTGTGTGTGTGTGTGTCTT
TCCTGCTCCTGTCTCTTGCTTCCATAGCTACCTTTTAATTATCTTTGTGTATATGTATGT
ATACGTATATTTTGTTTTCTTTCTCTCCTCATGATTTGCCAAATTCAGTAATATTAGGTG
ACGTGTTGAAACTTATAAAAGTTATAGGCTCGTGCACATCCCATGTGCCACTCCCCCCCT
AAAAGTTACTTTTCTGATTCAGTTTCTTTTTGTAATTCTGAGGTAATTCTTATCCATTGG
AGCTCAATGTCTGCAAGGAGTCGCTTTGACTGAATTTTCACCTCTTTAACATTGTTTCTC
TTTAATAAGGATATTGTAGATTTATAGTTGTGGTAAAATTTGGTGCACTTTTCCAACTGA
AGTTCTTTCAATGGAAAAATGGAGGTTACAATACAAGAGGCCATATTTTCATGTTAGGAA
AACTTCTCAAATCCACAATGCATGATAAGGATTACAAAGCTCAGAACTTCTCAACTCCAC
CCCCAACAATACTGTCTCCGTGCTCCATAAAAGGCCCATCACAGTAAAATAAAGTGTAAA
GTAAAAATACAAGATACCTTACAACACAACTATTATATATTTGACACGTTGGACAGAAGC
TTGTGTGCTAACTACTTTGTGGTGTTATAGAGCT
>TeaL_68433
ATATGAATATTTAAGTCAAAAATAATAATTTTTAAAATCTAAATGAGGAATACGTTATAA
ATTTACATTGTTTTCATTTTATTATTGGATTTCATGTTATTTTATTCAAACTTGTAATCA
TTTGTGTCCAAAGTGTTGGGAAGTGTCCAACAAGTGTTATGTCATGTTGGTGTCGGACAC
AACATGTTACCTTCTTAGAAGTGTCTGTGCTTTATAGATGCTTTGTGGATATGAGATGGC
ATATGATGTGAACATGCCAATTTGTAAAGAAAATGATGTCAAGATGCCACATGGGAATTG
ACATGAACCTAAGGAGAATGTCATAACATGTGGTCTGGATTTGTTAAATAATACAATATG
TATATGAGTATATGTATTATCTACCTGTTATATGAGGCACACCAACACTCCAATAACATT
AATTAGCCTCGTCATACTCTCGTATTTTTATTTATTTATTTATTTATTTTTATTAGAATG
TTCTTATACATATTTGTATGTGTATTTTACCTATAAAAAAAGAAGCAACTGTCTCTATGG
GTTTTGTCCGTTCAACTCTTGATTGGTTTAATGTTTATTTTCCATACAATGGTATTGCAG
TTATTTTCAAATCCTTGATTCTTCACAGGTGTATGATGTGTAAGTGGACTGGAATAATAG
AGGATTGTTATTATTTTGTCACTTAATGGCTTCTTGCTAGAAGCCGGTGTGTTCAGTTTA
CAAGTCTTTACATTAGTAAAATGAAGTTTTCTTGATATATCAATAGTCCTTATATTTTAC
AGCATTATGCCTTTGCCCCTCTTTCCCTTTTTACATCCTTTTAACTACGCGTTTATTATT
TCCTTGTAGTCATGTGGTTTATATTAATTGAAAATATCATTCTAATGTGAACTGCTATAA
AATTATGGACAGAATGCTGAAGTGATCTATGGAAAACCTGTAAAACAATTCCGAGATTTG
GATAGGATTTTACGTGGGGAGTGAATGAAAAGATTACTCAATTTCTACATTGCCCAATTG
CTCTTTGACTCTTATTGGGTTTTGCTTCATATGCCAGCTACATAGCTTCATTGAATTTTA
GAATTTCAGGCTCTCGAACAACTGAAGCTAACTGGTTAATCTGTATGAGTTGCTGTGCTT
ATGTACCATTTGTCTTCTGCAAACCGTCTTAAAAGAATAGCTCAGTTTAGTTACATACTG
AGCTTTCATACTCGTGTCTCTGTTTGTGTAACAGGAAGTAAAGCCTCTGCTACTGTTCAA
CCATTTCTTTTGCTTCATCTTGATATTTCCCATGAAGCTGTCCATACTATTGACGATGCT
CTTCGTCAATTTTCTGCACCAGAAACACTTGAGGAGTACCGAACATCAACGATTGGACAG
GCTGGAGT
>TeaL_68434
TTATTTATTTATTTTTTCTGTTTCCATCCCTAAACTATCAATTTGATGTGTTTGGTCTCT
TAAGTTTCTGATTTCAAATCATGTAGTCCAATTGGAGATGATTGTACAAATCAGTAACTG
TTGAAGAGCTTAGTTTGATGGTAAAAAAGGTCATTTCAAAATGTGAACAATTTAACCATA
CTACAAAACACCTATCAAATTGGTTGTGGGGTGGAGTTTGTTCAAAATAGTAAGAAAAAT
GAGTGCTTGGTTATATAGTTTAAGTTGTTCAAACTTTGAAATAACTTTTTTGCCCCATCA
AATGATCTCCAATTGGACTACATGAATTGAAATCAGAAACTTAAGAGACTAAATAAGATG
AAATTGATAGTGTAGGGATGAAGCATAAAAAATGGTGATACTTTAGGAGATAAAAGCGAA
ATGAACCTGACTTATTATAATTGCTTAGTTGCAAACCCTAGGACTTCCTTGACCGTGTCC
AGCTATGCAACCAGTGGTTTTGT
>TeaL_68435
CATGTGAACCGCAAAAACAAATTCAACAGGAAGAAAAATGAGATTTCACACATCAAAACG
AGTAAATGCCCCCACTTGGATCACTGAAACCCCCAATTGAATTTCAGCATTACAAATCCC
CAATTTTCAAACTCACTAATCACCTTTAATCACAAACTCAATTCAGAGTTCAGACTCCTC
CCTTCAAACCCGACCAAGGCTACTCTGCACCAAAACACATTTTTTTTTTAAAAAAAATGG
CTGAGTGCAGTGTTCCATCTACTAGCCAACTTCGCACCCTTCCTCCGACAAGAGGTCAAT
TTGTCGACTAGAGTTGAAGAAGAGATCCAATACATCAGAGATGAATTTGAGCGCATGACA
GCTTTCCTCAGA
>TeaL_68436
GTCTAAATGACAGACTTATGTGTTCCCCGAGTGTCCAAAACATGTCCGGTTCTCAAAAAA
ATAATAGGACACGCTTGGACGAATGTCCAACATGGACACACCTTAGAAGTGTCTGCACTT
CTTAGGTGTTCAGTCCCACAAAACAAAAAAAAAAACAAGTAAACCCAAATAAATATGAAC
AAGTAGATCATTCTACAATGTACAACCTTATGCTAGAAAACAATTAAAAGGAAATAAAAT
GCGCAACTTAAAAACTATTTAATAGCCTTGGGTACCAGTTCAGAGGCATTCCATGCCCAA
AGCCAAATACAAAGTATCATATGAAACTCATAATGTCAGAATATTGGGCCAGTCCAAAAG
TTATTACCGGTCAACTGACTCCCCATGCCCA
>TeaL_68437
GGGGGATTTGAGGAGGGATTTGGAAAGAAAAATAGAAAATATAGGTGAAATGTGAATAAA
ACATGCCTAAATTTCACCTAATTTCACATACCTTTTTCCTTTCCCTTTCTAAATCTCTCT
CCAAATCCCCCAACCAAACACAGTATTAATGTTTCATTATAACCCGATTTCACAATCGTA
TTAGCCTATACGTATTGGTAACAAGTTATTACACGAGGATTTGTATGCCATGACCTCTTA
ATTAGTTGAAACAAGTTATTTTTAATTTATAAATTTTCTACAACCCATTATCAGTTCTAT
TTATTAAATACATTTTGAGAGAGACAGAGAGAGATCATTTATCTCTTTCCACATGTTCCA
AAACATAATCCCTCATGATTCTTGTGTTAGATTCATCAACCATCTTAGAAGCTAACCGCT
TTAAGTTGTCCCATTGTGAATAAAAATGATGAGACACAACAAAACATATAGAGAATAGAA
AGAGAAACTTTGAGAAAACAAAAAAAAGAATAGTAGTAGTAAATTCTTGACCTTAGAAGC
TAACCGCTTTAAGTT
>TeaL_68438
GATGGATAGGGAGCAAGTGGTCCTTGTCTGCTACCACCGAATCGGTGCTGGAAACAGGCC
AGTTCTTATATGTTATCTTTGGGGCCCATTCAGAAGGGCTAGCCCCGTCAGAACGCTCGA
GTTCTGGGCTCGGTGGCATGTTTTGGGGAAGTATGGGGTCTTCTTCATCAACAAGGCGTG
GCTTGGTTGAGGAAGTGCGAGCACGCTTACTTGGCCGAGATGATGAGGCCCGGGCTGTTG
AAAGGGCTACCACGGCCTCATGTGTTTGGCCAGCTTGTGGTATCTCGGTCTGGTCACCTA
TGGCTGAAGCCATTGTTTCGGTGATAAGTGCTCTGACAGCTCTCTTCTTAGCCATCTCTT
GGTCTTCTATTAGTGGATTTGGTTCTGGTGGTAGTGCTCTGACAGCTCTCTTCTGAACCA
TAACGTGTTTCATATTTCAATGTTGAGGGATTACCTTCGGGATCCCTTCCATGTGATTGA
GCCTACCCGTGTAGTGCTAAGTGACGACTACACTTATGAAGAACGGCCTATTCAGATTGT
GAACAAACGGATCAAGAAGTTGAGGAACAAAGAGATTCCG
>TeaL_68439
AACAAGTACTTTCCTCTTATGAAACCACGATAACATCTAGTTTAAATGTTCCAATATGTA
ACTCATTGTTCATCACAATCAGAGTCCATCCTGGACTTCTCCAACCAAAGCTCTACATAG
AAAATTAACATCATCATTTTCTAATTCTTCGTCAGTTGAGTTTTTCAAGCACAGCAATTA
AATAATAAGAGACTTTTAAAAAAAGAAGCGCGATACACAAGGGATTAGTTAAAGGCATTG
TTATTAGTGTTGTTCCGTACCGGCTGGTACTGCCTAGGATATACCCTTTTGGCAAAGAAA
TGGTACAGATGATCTTCAGTTTCGTTCTGGTAAAAAAGTCGGATCATTCCATCCTATCTC
AGTGATTTTGGCTTTTTTCCAGTGATCCGACGTCTATACCGTAGTTTGTCCAGTACAATA
GAAGAAACTATACTATGAGCTTTGAAGCTATGAGACAACCACCTTCTCAGATCGGTGAAG
TTCGCATTCGGTGGATTTTGTTGTGGTGGGTGGATCTATTTTTTTTTTTTTTTTTT
>TeaL_68440
CCAAATTTGATAATCGGCTCAAGGTACAAGTGCATAACTTTTCTTTAGTGGTTTTTGTAG
AGGTTGGGATACACACATTTAATGACTGATGTTTTGCGATACATAGCTTTGCGATTGGTC
TTTTTTAAATTTTACAGCATTTGTCTTGATCTTAAAAGTGATGCCATCAGGCAATAGAAA
GGCATGAATTCTCCACGGACAACCCTGGCTACCGCAGTGAGTAGAAATCCTTGTTCTCTC
ATTCTTCTCCCACACAAGCTGAAACCCTTCTTGAGCAACATAGTCCCGTAAGGCATCTCT
AAACATGTCAATGCTAGGAAAAAGCATGCCAACCTCGAACTGTCCTTTCTTACCCTTACC
CTTACCAATAGATTGAGATCCATCATTATTATCAGATTCAGAATCTAATAACATATCATC
ACTTCCACAATTATCATCAGACAATGATTGACAATTACTGTGGCTATCATCATCAGTACT
TTGTTCATACATGGGAAACCCTTCTTGAGCAACATAGTCCCAGTAAAATGACAATTACAA
TGGTTGAAGTCTTATCATATAGGGTGTTTCAACTCCATTCATGAGATTGTCTTAAATATA
AAATGGGTGAGTCAAAATCTTTAAGGTGTGGAAATGGTTGGTGATTATTCAAGCTTGTTC
GGTGGATACTTTTGTGCCATGATGCTGTGTTGTGTTGAATCTGGTGCTGATTGGCTCTAT
TCTGTGTGCTCTGCCTCTGATACAGCTTTTGATTGATGCGATCTGTTTGTCCTGATTTTT
GATTTGGTTGAGTTGTTTTGTTGCTGGTTTTGTTTGATTTGTTTTCTGTCTGTTCTGGTA
AATGAGGTAAACTGCTGCGTCAATTCTGATTTGGTTATATGATTTTGTTTGGGTTGCTGA
GTTGAAATGGTTTTCTAAACTGGTGATGATCTGTGTTGAATCAGTTTGCTGATCTGCTTT
ACTAATCTGCTATTCTTCTGGTGCTGCTGTGATGTTGCTGCTGTTGCTGAGATGTTATGG
TGATGCTGCTGTGATGGTGTTTGTTACGATGAGGTGCTGCTATGTTGTTGTTGGATGTTT
GCTGGTGTTGTTGATGTTTGGAAGGGTGCAGGACTTTTTGTCCAATCTGTAATAGATCAA
GTTTTCATTAATGGGGGTTGTCATTAGGTGTAAGTTCGGGCAACCGCTGGTGTTTTGATT
GGAAGGGTATGGAGGGGGTATGGAGGAGGTATTTTGTGTGATTTCATATCAATGTTATTA
GTTTG
>TeaL_68441
TGGAAACATCAGCCGAGGCAATCTGCAACCATTGAAATCAAGATTCAAAGTTCTGGGGAT
TTTCTTACTAAAAAACATTACCAATACAAGGAGAATTATAAAGCTTTTCAGAAAAAAGGA
AGATGGGCAATCAAATTTCGACATCCAGAATGGCTGGATCCACTCCAAACTCACATGGTT
GGGACCAACCTAAGTGAGTAGAGGGACTTTTGAGTCAGCCATGATGATGTCTGTGGAAAA
GCCCTTCTAAAAAAATAAAATAGAAGGAAAACACAGAACAATAATTTCTCATAATTTTTG
CATGTAATTCAAAATAATCTTTCTGGATGCCTTCTGACATTTCTTTCACACGTCAACCAT
CC
>TeaL_68442
ACAATTTTTAATTTCATTTCAACCAGCAATGGGCCCCTCCGGTCTCTCCTTTCACCCCGT
CCTACATTCCTCACACCATGATCATAATTCACAGAACATTCCAAATCTTTGAGCTCCCGA
TTACCTTTAGAAGGGGTCACCAATGACCGAGACACCCCTGGACTGGGAGTCCCTTGCCTC
CATGAAGCCTCCACCGCCGCAAAAAGTCGCATTGCCTCATCTTCGTGGCCTTCAAATGAC
AGGCCCAAACAACGACTAACTTCACTAACTTCACTAATCCGGTCCAACACCCACTGGGAC
ATAGCCTCAGCCGAAGGGATTTCCTCCCCCAATAATCCACCAGTATCCTCAAACGCCCTC
TGTTTTTGTTTCAGACAAGCTACCAAGTCACTGTCCGGCTGGGATTGTCAGTCATTCGAC
TCTGAGG
>TeaL_68443
AGATGAATTTACTAAGAGAATCGTTTTTAAATTGGGTAATGGGGGTAGAGTGAAGCTTTG
GCTTGACTTGTGGCATGGTCACTTTTTGGAGGATTTGTTTTCCTGATTTATTTGATTTGG
TAATTGGTAGTGAACAAGGATGCTTCAGTTCAGGAGAACTTGTTGGTTTCAGCCTCAAAA
TAGTGCAGCGGAGTGGAGTTCGTTGGCCATTTTGATCGACTTACATTTTGTTCTACATAG
TTGCATTGTCCAAAACTTAGTTTGATTACAATATTTTTAGCAGCCAGTTGGCTGCTTCTC
TAGTTAGTATTAATGAGGCTTATGTTAAATTGTATTAACTTGTTTTTTCAACCACACTGA
TCATAAAGTTGATGCCTTGCAGGCTATCCTAGCAATTTTAGAT
>TeaL_68444
GACTTTCTGCTTGTTTCCTTTCTTGTGAGCCTCTCTCTCTCTCTCTTTCTCTACTTTAGT
TTTTTTGCAATTTTTGAGTTATATAAATTGTGATATCTTCTGTTAATAGAACCAAAATGG
ATGCTCTGTCTTGTCTACAAACAGTAACGACTCTAAAAAAAAAATTTAGACTGCATTTGG
ATTATCCATTTAAGTAGAGATTTGAAAAAAGAAATATGCTTTTCTCTTACACTTTCCAAA
TCTCTTCTCAATTTAACTGACCTTTTTCTTTTCCTTTCACTTTCCAAATTCCTACCCAAT
TTCATGAGGTCTGTTTGATTACGGATTTTGATAGGGATTCGGAAACTAAAAAGGAAAAAA
GTAAATGAAATGTAAGTATATTTCATTAACATTTTATCAACTTTTTTCTTTTTCCTTCCA
AATCCTTACTCAAATTC
>TeaL_68445
ATCTAAAGTTATTGATCTCAAATACAAGTTCGTAGGTATCAAATCTGAGATGGTGGTGGT
TTGATGGTAAAAATGGTGGTTGCCAGGCGACGGTGAGGATGAGCAATGCCGGTAGACGAT
GAAGATGGTGGAGATGATGAACAATCATCGAGTTGGTGAAGAGAGAGAGAGTGTTGTAAA
AGAAAGAGAGGGAAGAATGATCAAATAAAATATTCAAATAACAAATTTCATCCTTCATAC
ATTTTCTTTTCAATCATGATTTATGTCTACTGTCTCTAAAAACAAAATTCTTTCTTTTTT
TCTTTTTCCAAATTTAACATGGTATAATCTTTTAAAGATAGTCAAATATCATGTGGTTTT
AGCCTTGCTTTTTTTGGTTTTTCCAAAGAACTTCAAAAACAAAAAAACATGATGTAAACC
ACAATGGCCCTACTACATTGAATAGAAAAGCCACGAAAGGGAAACTTAAAGAAGGGGAGG
TTAATTCTTGTTGGCTTGAAATCCAGTTTCAAGTAATTCTAACTCTAATTCCATGATTTT
CCCTACTACACACTGTAAATCTCTCCAAACAGACTACGCACAAGAAAAGGAACTCACTAA
AATGTATTCCCAAGCCAAACAACTTCGATTGAAAAAAAAACCAAACAATCCCAGAAGACA
CTAATCATAAAATTTAAAAAATGTAATCTATAACTGTAATCATCGTCACTGATATAAAAT
CATTCTACATTCACAATGGCACATAAAAATATC
>TeaL_68446
AATCCTCATAGTATAAAATACAATGGAACAGTTCAGGGCTTGAAATATATATGGAGAACT
GAGGGTTTTCGAGGATTATTTAAAGGCAATGGCACTAATTGTGCTCGCATTGTTCCAAAC
TCGGCCGTCAAGTTCTTTAGCTATGAGGAAGCGTCCAAGTATGCTACATTGCTCCCTTTT
GTTCTATTTTTGCTGTTTTATTTGTCTCTGTTGTTCCTAATATTTAGAGCTTGATGGCTT
GTTTTTATGATTTGGTTTGATTATTGCTATAAGATATAGGCTTTGTATTGTTGCATCTTG
CAGACATTTGGATTATTTCTGTTTTTACTGTGCTCCCTCCTTGCAATTTTGGTGGAGACC
TCCGTGCTGTGGTGCTATTATTCCATTTTGTATATTTGTCTTTTCT
>TeaL_68447
ATGGGGAAGAAAAAAAACGCTACAAGGCAAAAATTGTCCATCTAATTCTTTTTGGTAGTG
AATACGAACTTTTACCAAGTTGAAAGGGAAAAAAAAAGAAAAAAGAAAAAAAAAGAAGGA
TGCGGCTCTGACAGTCAAGTAAAGTATCAGAGCACCAAGTTCAGAGTTCAAAAATCCAAG
CAAGAAATAAAATGGGTACGTCCCACTTACCTAAAAGTGCTATAGTATGCCTACAAATTA
ATGTAACTTTCACAGTTAACATAATGAAATTTAAGGTAAAGCCAAAGCATCACTCTTAAA
TATCATTGGTCAATGAGTAACATTCCTGGAATACTTACCCATTATCAGTTGTATTAAACA
AACTCAGCATTATTAGTCCATCTTCTTTGAGTATCCATATTTTGTTTGAAGTAATTTTGA
CATCAATGAGTGCACCCTAACAGAATCGAAGCACAGACGTTCAATACATGAACAGAAAGG
AAATGTGACGACGCCTATTTTTATTTTATTTTTCCACTTTCTCCTTCCTTTTTCTTACCG
TCTACGAATTCCACCACAAATCCAAGATCCAAACACAGCTTTAATTTCTCAAACTGGTAT
ACAATCATACTACTTTAAACTAAAAGTGTTCTTCTTTGAAATTGATTTTAGAGTGACAAT
ATACTTAATTCTTCCTTAAAATCATGCTACTGAGGTATTGTTTCTCTTTGACCTTGCAGC
TATGTTTTATGGTCTAGATGATGTATTTTTTCATTATTTCCCTTTATTGTGTTTTTCTAA
CTTGCATATTTTCCCATAGTTCTTAAAAAAATTTCTTACCTTCAAAGATTATTTTGTGAT
TTTTAAAATATTTTAAGCCCTCTTTGCAGCAATCGTCAATACAGAAAACAAGTATATTAT
AATTCTAGATTTAAAGATCATATCTAGAACATCAAGATTTATCCACCAATTAATACCAAA
TATAAATATAAATAAACAGTGATGTGCACTGCACAGAAACATCATTTCATACATAAAGAT
TACCACCCATTTTCTTGCTAATTGCTTTCGCACTAATGAAGAGAAAAATCATTAAGAAAA
AAAGAAAAAAGAAATCCCCTATGAATTGTCAGTTGATGCGAAAGCCCAACTCCAAGATTT
CAAGAAGAAAAAATCTAAATATCAAACTTACATTAGAAAGCCTAAATGGACAAA
>TeaL_68448
ACCCAAAAAAAAAAAAAAAAATGACTTGTGAAGTTTATGTTATTAGAGAATTAACATAGC
TGCCACCAAGTGAATGGTATTTAAAGCTATTTCAAATTGGTTTTCGTATGTGTTGTGCTT
GTGTGGTTGCTCGGTAGACATCTAATGTAAATGTTAAAGTGGTATACATGTTTGTGTCTG
TGTATACATATTTTCAAGTTGGATGCTCACTCATGCTTTAGTTTTTGAAACATTAAAGTA
ATTCATAAGTCGTGTCTTTCGTCTTCAAAGTGATGTTTATACAAAGTGATGATTTAAGGG
TGGACTCAGAATATTCTGTTGAATTAAGCAATCTTAACATTTTTTTAGCATAATGGAAGG
GATTGACCAGAACATACAAGGAATTTGCTCTCCTTCGTTTTGTGGTTCATGAATAATATT
CATGAAGTAGAAACAATGCTAGAGGCACATGGTATGCTTTCATGTATTCTGTCTATGCAT
GTATGTCTTTTTTGGTTCATGAATGTTGTTAATTGTTCTTGGTAGCCTTTCATTATATGT
TCACATTTTAGCTACATTGGTGAAGTGCTTGTACGCTAAAATTATGTGTATACCATTCTT
TCGCCTAATTGTTTTCCGATATTGTACTGTAGGATCAAATCAATTTGACTGAGATCAAGT
ACCCATTGGAACATTTCAAGGTAGGTTAAGACTGGCAAAAATTGTAAAGTTTATTTAAAT
GATGCATGGAAATAGGATTTTCTTCTTGGATATTTATTAAGAATGAACATTTTAGTTTT
>TeaL_68449
CTTGAAAGCTGGTTTGAATAAATCAGTTCTATTGTCAGTTTATGCCTCATCAACCATCAG
AGACAGTCATACCGATGGTTCTTATGGTATGACTTTATTCGAAGTTTCACGGACTATTTT
GGAATGACTTTTTATCTTTATCTTTGTCTTTGACTTCAGTCGGCAATTTTATTTAAAGAT
TTGGTATCATTTTCGCCACAAAATGTTTTATGTCATGGTTGAATCTTTATTTTAAGCATT
ATACCTCCTGCAAAATGTCTTGGAAATGTGGCTCTCATGCAGAGTTCAAGGATTCTGGAG
TGAACTCACCATTCATTTATTTCTATTAGAGTTTGAAGTAATTTTTCTGTATAAGAAAAT
AATCTGTTGCATTCATTGGATGCGTTGAAAGATTACGAAAAATTGTCCAGAGAAAAGTTT
ATGGTGATTTATGAGGTTTAACAGATAATGGAACTCCTGTGTGTGAGCTGCATACTTTGA
CAATTCTAGTGAAAACTGCAGCTGCTACTTTTACTGTTTGTAGTCATATTGTTATTGTTG
TTCTTACTCATTTTTTGTTTATTCTTCTTTCAGAGAGAAAGATAGCTTCATACCTCAGTG
CTATAGGGCAG
>TeaL_68450
GAGGTACAGAGCTATCTTTCTCTCTGAAAGAACAAACAAAAGTCAGTACAGAACAACAAC
AACAACAACAATAACAATAATATGACAGCAAACAGTAAAAGTATTGGTAGCAGCATTCAC
TAGGCAATTGTCAAGGTATGCAGCTCACATGCAAGAGTTCCATTCTCTGTTGAACCTCCT
ATATTTCCATTAACTTTCATCTGGACAATTCACCATAATCTTCTAATACATTAAATAAAT
GCAATATATTAACTTCCAAGTCTTACTGGAAATCAATGAATGGCAAGACCACTCCTGAGT
ATCTTTGAACTCTGCATGAGAGCCACATTCCCAAGACATATTTCACAGAATCTATAATGC
TTAAAATAGGGATTCAACGATGACATAAACATTCTGAGGTGAAAATCAGGAAAACAACCC
TAATTTTTTTTTAGATAACTGTTTACAAGCTGATATTAGAGACAAAGAGTTGTTTTAAAA
TACTCCATGAAACTTCGAATAAAGCAATACCATAAGAACTATCATTAGGACTGT
>TeaL_68451
TATAAGTTTTTAAAATTGTCACTTATTCATAATGAGAATAGAAAGGTATTTTCGTAATCA
ATGCTTTCAAATTTAAATTTAATAATTATTTATCTCCTTAAAAAGTTCAAATTTCAAATT
TAAGACAAAGGGAATATATATATCTTTGCATACTTTGTTGGTCAGTTTGATGTACGTGAT
TGAATTGTAAACGAATCCAATTGTGTCGATTATATTTGGTAAGTTGTAAAGGTAGTGATA
GATGAATGTGGTGGTTGGATGTGAGGCGAGTTACAGTTTACTTTTGGATCCGATCTAAGT
GAGCCCATTACAAGTTAGGTTTGAGTTATTTGCTTTATTGTAGTACATATAATCAAGTGA
AGTGCAATTGCAAGTTAGCAAAATTCCACTTAAAATTTAACAAGTTTTAAAATAAAATTT
TAATTATTTACATAATAAATCAGTTTGAAACGAGTTTTTAACAAGTGAAATAGGACTACA
CTATCATGATTGATTTTACAACCTTACCATGGCAGTTCACATTTTTTACAGTGTGCTTGC
TAATTGTTCAGCAACTGGGATGTTACTAAAAATGTGTCTACATTGACAT
>TeaL_68452
CGTATGCAGAAGTACCATACAAAGTACCGTACGCCAGTAAGTATCCGGTATGGGTATAGC
ATGTTTTTCGAAGTACCCATGCTTCATAGGGTGTTGCTAACCCTTCTCTTGACCAATTTG
TGGATTTCATAAAGCCTTTTCATACTAGCAGTGTATAATGATCTTTTGTTTTCTTGGTCC
TTTTTGTACTTGGGTGGCATTCCCTCAATAGTTTTTTTGAATAATTTTTTTTTGTTACTT
AACAAAAAACAGACACATCTGATGTTTGTAAAAAGTTTAGTGATTGACCTGGCATTGTGA
ATGTATGGATGAGCATAGTGTCTATTTATGAGGCTAGAATGTTTTGTTGCTACACCACAG
CTCCCATTTTGTGGTGTTTAATTTAGAGAATCTGATGTTACCTATGTGAAGCGAAGTCCC
ACATTATCTTGATACAAAAAGGATATGTGAT
>TeaL_68453
CTTGAGATCATGAAGCCATGTTGCAGTGCCAAGGACAGGTATGACATACAAATTTTTGGT
TTGTGTTCCAAACATCTATGAAAGTTTAAAAGATTGTATTCATATCTTGCATGCTTCTAT
AAAAGATCTTTATTGAAAATAGCCATGCAATCAGGTGATTTGGACCCCAGTTTTGAATTT
GTCATATATACCAGAAAAGTCATTATGTTATTTGGGTCATTATCATCTGATCATGGTTGT
TTTTAACATAGCTGCCACTCTAGCACGATTTTAAATCCTACCCACAAAAAAAATTATAAA
ACCATATAATGAACTGAGTCTCAAAATCATAATGCTTCTTGGGCAGAGGTACATAATCAT
AGAATTGTACATTTTCCCTGTTGCTTTGTGTTTGCTTTCTTGCTTTTAGGTTCTGCATAA
TGCTTCTCTAGTGTGGAGCAGATCTTGATGTTTGATTTTGAATGCTGTGCAAA
>TeaL_68454
GGAGGTGGTGGAGTTGACCCAAAATTACTTGGGTAGACACCAGGAGGCCGCTCCCGAGGG
TTGATGGATAGCAATTGGCTTGAATCGCCGACAACATCAGCCCATCCATAATGAGGATCA
GCCCTTCCATCAAAAAGTAAAAACTCGTCAATTTGTTTTCAAAGCAAAAACTGAAATGAA
AATACATATCCTCAAAGTCATGTTTAAAAAAATGCTTTTGGTTCTTCGCGCATTCAAGTT
TCTGGAATGCACACATAGCCGGTCTAATAATCAAGGAAAGGGTAATTCTGTTCACACACC
ATATTTTATCTCCATACACACCATTTGTGTCGTTCGGATATCAATTTCCGTACAAAAACA
AAATGTTTGAATATCAACTTCTGAACAAAAATTAAGTACTCAAACAAAAAACTTTTTTGA
TAGTTGATATCTGAACATTTATATTTTGTTCGAAAGTTGATATCCGAACAAGATAAAT
>TeaL_68455
TGCAATTAATTTAGTTTTAATTAGAAAAAATCAATCATTCTCTCTTCTTCAAATTAATTT
AGAAATTGCCAATTGAATTGATACAACTCAGCCCAAAGTCCTCATGATAAGATACCTAGA
CAATCCATCGTTTTACTGAATTAGTGTTTTGTTTAGTTCTTTATTTATTGCAAAAACGGC
CGATCAGTGGTCTTCTTTCCCTCATCACTACCCGCCCAAAAAAAGAATACTTATAATTTT
CTCTATCCAATTTGCCACTCCCACCGAATCCTATACAAGGATAAGTAGTAAATAGGTATG
CAAGAAAGAACCCACTAGGTCTATTTGGACTCCCTAATAATACTACTTTGTTTGTAGAGC
CACTGAGTTCTATTAACAAAACGAACCCAGTGGCTATCTGACATGTAATCCTGCTCACAG
TAGTCCTCTATAGTAGCCCGCTAGTCCAAGAAACTATTAGGATCCAACACACTGTCAAAA
CTAGAGGAATCCACTATGACCCTTTTTGTGATATCACCTAAAATTCTGAAGAAAATATCT
AGGTTCGTCACGATGGTATCTTTGTTAATAGTATCACTAGCATCTCTACCATACGGTCCA
TAAAACTCTTCGCTATGATTGATTCATGGATTGGATTGGGCAAGATAGCATATAGGGATA
TCCCATGAATAGCTAAGGGTCTATCGCCGCAAAGACAAACTATGAATATCGCCATGGGTC
ATGAAGCTGCGATTCTCCCACAAGCTTGCAGAAGACAAAGTAATAGTAGAGGATTTGGTT
GAAGCTAGGCTCTAATACCAAAATTGATGTAGAACCAGAGGAGAAATAGAGTAGGATGAA
GAATAAAGAGGGAAAGGAAAAGGGGGTGGAGAAGGTAAGGGAAAAAAAGGGAGGGAAAAA
AAGGAAAGGAAAAACAATTAAGAGAAGAATCTGAGAGAGAGACTATGTCAAGAGAGCAGT
TATGCCATATTTCTTAATTCTCAATTATGCCAAAAACTCCAATAATCCATACACCCAAAG
CCTTACATAGGCAATCCTAAAATAAGGTAACAATCCAATAAGGAAACAAATAAACAATTA
AATTTGAAAAGAAAAAGAGAACTAAAGCCAGACTAAGCCTGAAATATTGGTTGCTTCCTT
CTATGCCAGTGGTATGTGTAAAACTTCTCGTCACAATCACCATCAACATCTCGAAAGCTA
TAACAACTATTATTCTAAAAAAGAAGCCGAAAATGCAGCAGACAGATATGACATGGAATC
CAGAAAAAGGAAGTGCAGGCGGAAAAACAGAAAAAAGGAAAATGGGTTATACAGGGAGAT
AGTTCAAAGATGAATTGGAGACCAAAGGAGTAACATGCGAGGATCTGTTGCTTGAAGAAT
AAAAAGTGCTAAGAAGTCGTGCCAAAAAACTAGCAGTGAAGGAATTTTAGTTCCATGTAT
GAGAATCTTATTCAAGAAAGTGTTTTTTGTAGGATAATTGTACAACTCTGAGCATGGCCA
AAAATATCAAATATTCATAGCAAACTTCTTGCCTGGAAAGTAAGTTCTCTAATAGGATGG
TTTTTAGTATCTCACATGCTATAAATTCCTCTCCTGAATTCAGCACAAGGCCAACATCTA
TGTAACCTGCAGTAACCAATGCAAGCCCTTAAGCAAAGATGCCATCAACTGATTTCTATC
AAGGTATTGTCAATTTTGATTTAACAAAACATATGTTGGTCTATGAATTGTGAAAATCTA
ATTAATCCCTCTATCTTTTGCCAGTTTCAAATATTCTGACCATTCTCTAGATACTCCATG
AATACTTTTCACACTCGAACTCTCCAAGCTCAGCCATCTGCACCAAGCATAATTAGTCTA
GTACAAGGTCAATCACCTTTGCTTGGACTGAGACTTAAGGAAAAAAGTGCGTGCCTGAAC
CTAATGCCTAATTGACTTATTCACCCAAAAAAAAACCTAATGCCTAAAAAAGGTGCCTCT
TTGAATTTTATTTTATCGCTCATATTCTTGTATTCCCTTCACTGAAGCACTGTGTATCAA
TAATGAACTCATGCACCCTATCAATGTTCATTCCCATAAATATGTAATATGAAAATTTTA
AGAACAAAGCCCCAAAGGAAGAACCTTTGCCTAGATAAAGCTACTACAACTCTACTTCGA
AATAACCAACCCTTGCCCTTGACTCAGCTGCAACTTGTCCAACTCACCTTGGCAAATATT
TAAATACTCACTCTTCATTCTTTTCCTTCATCATTTTATCCTTTGTTATTCTGATTTCAT
TTGGCTTCAAGCAAAGCATTTGCATCAACTTCAACTTTTCAACTCATATTCTCTATCAAA
GACTCTCCACATTTTTTTTTTTGGATAAATAAAGTAAAACTCTCCCACATTTTTTAACCA
ACTCTCCTCTAATTTTTCCTCTCTCAAAAGATACAGAAGAGCTTCT
>TeaL_68456
AAAATTCTGGGTGAACTAGACATCATTCTCAACAACTTTGTAGAAGAAATCATTTCAAAA
TTTTGAGCATAAAATTGTCTAAAAATTCGTACAAGTTTCTAGCAGATTGAAGAGTTATAT
AATCAAACCAAATAAAATCTTTAATCATCTCTTTAATGGCACAAATTACACATGCAAGTC
TAAATCCAAGATTATATCATGATTTTAAGGCTACTAATAAAAATGACCTTCAAATATTTA
ACATACCAATCACAAATTCACATACAACTATAAACAAGATTTTATCTAAATTTTTGCTGT
GAACATAATTCTGAAATTTTAACAACTAAAAAGAATGAGAGGGTTGAGACGATTTCTTAC
CTAGTAGTAGGATTGAATTGGGGTGATGAAATGGTAGAAAAAAATTATAGACTCTGATCT
TCTGTTCTTCTTCTTCTCCCTAATTAGCTTAGCTTGCTCACAAAATTCCCTCCGATCAGT
TTGAGGAGGAAGATGTAAACTGTATGTATGCATAAATAGGGACTCCTCACCTGAGGCTCT
CTCTCTCTCTTCTAATAATTCTATTTAGTCCCATCGAATTTTCTCAACCCAAGAGATATA
ATGAGGGTCTATATCCTACAATAACATGCATGCATACAAGTGTCACCCAACACTACCCCT
GAAAGTCTGATTTTTTTTTTTTTTGTATTTTTGTTGAGTTTCTTAAAATTAATTAAGGTT
TTT
>TeaL_68457
GGTCTTTTATGTAGTTTGTGTAAGTTTTTGGTTATCTGTTGATTGGCACTTGTTGATCTT
CCCCAAACCAGAAATTTACTAACAATGCTACAATTATTTTATGATTTGCTATTTTATAAG
AACAAAGATATAGTGATATCAAATACATGATGGGTGAAATCTCTTTAAGATTAAGCCAGT
GCTGAGATAGTTGATGGGTTGGAATCTTCACACCCTTGCTTTTGTACAATCTCACCCATT
TCAATTAAGATTAGAGCTCAAAGAGTGTTTTGCTCCATTTTGCATCTACAATCACTAGGG
TTTGAAGAAGTGCACTTCAATCCCTAAGGCCACTATAGTCCATATTGCTCCAAAAACCAA
CAAAATGCTGAGTATCACCCCCAAACAACCTAGTGCGCAGTTGAGACACCACATAGTCCC
ATATTTTTGGGGTTTCTTGATTATTATCCACATGAAACAAGGGTAGGCGGCGGTGACTGG
TAACGCAATCCCTCCTATCAACCCTGCCAAGCTTGGCAAGAATGGGAGTGCCACAGCTAT
GAAGAATGCTAGGCATCCAAAGAAGACTCTAAACCCTCTTCGCAACCACCATGGACATGG
TCTATTCATGTTGCTAGTATATCTAAACTCTAAGTTGTCGAAAACCGGCATTGCATATAT
CTGGAATGAGGTCAGGCTGTTAACCACAACTAGTACGCTTGCGAACCCAAGAATAATCTT
CGATGTGTCGTGCCCATGGTATTTGTACAATGCCTTTAACATCCCTCCATTTGATATCAA
ATTTCCATAAGCCCAATATCCTCCAATTGCAACTGGAAACAAACACAATGCGATTATTAG
ATATGAGAATTTTACTCCTTTCCACATTGGCAGGCGTGATGGATGCTTTAGACTCGATGG
CATTGTGCCCTGAATTTCAAGAACAAGATTGTGGCCTCTGAAAGCGAAGGCAATCATTCC
AAGTGCATCGAGAGTAGTGTAGAGCTTAGCCCCATCAGATTCTGCCACCTGTGATGGGCC
GTATGAGAAGCCAATGGGCCTACCTTTGACTACGGAGAGGGTCCATATGAGTGTACAGTA
AGCAACGGCTGTAATTGCACCGATGAGAGAAACTCCAGCGATGGAATTGAGGTTGGGAAG
CTGTGCTAAAATGACCGCCGAGGTAGTGAATACTATGTACCACTCGACAGTTGTCAGCGA
ATTAGCGTTGCATGATGATCCGGTGGACCCACACACGATCTGGAATAAAATCTTCATGGT
TCCGCCGCCAATCATGATTAGAGCAACGCAAGTTCCTCCTGATAGATACATGGTCGGAAA
TAGCACCACCAACTTCCCTATCTTCTCACCAAAAGCAGCCATAGAAAGCTGGAGGTATCT
GCTGTAGCGAGTCCCAGGGACAGACTCGTGAAGTTGGATGAGTAACCACAGGGTATAGAG
TTGCCACACAAAAGCCACTGATAGGCATATGATCCCCCAAGTCCAGCCAAGTGCAGTGAA
AGCCAAGGGAAGCAAAAGAGCTTGAACTCCGATCCCAGAGTTGAGGCTGTGGAAAGCAGC
ATAGTATGCATTTCCATTCCTCGACTCTGTGATCGGAAGCCATGACTCCTGTGGATTGAG
CTTCGTCAGATTTCCCACTTCTTCCAAGTACCCTTGCATCGTCGAAAAGGCCTTCTTCAT
GGGACTTGCCATCGGAGTCATCATCCGAACCAGTGGACTTTTCGGAGTCTTTGGAATGAT
GGAATCGAGGAGAGGGGATCGAGTCAGCGATGGCGAATGCAGCTGGAACGGCGGCGCTGA
GATTACCGGAGTTTTAGTCTCCGGCAGTGGGATTGAGTTCACTTCTACCACCACACCCAT
GACTGTGAAAACCTAATTCTCTGATAGAAGAGAGTAGGTTTGTGACCGTGTTTTTTATTT
TGATTCAAGGTTTGTGACTGTGTTTGATTGTAATTTTGTGTACCTGGAAAAAGCCTTCGT
TGATT
>TeaL_68458
TCTCTGCTCCATAATCTTCATTTCAGAACAAATTTCTTTATTCCCAATTAAAATGGGAAT
GAAGTTGGATAAGCCAGACTCATTCTCAACCTCAATAAATGCAGGGCCAAAAAGATCCGG
TTCAGTATGACGGATACATATCTTCAATAACTTGATGATTAAAATGTAATCATAACCAAC
ACTTCAGTTTGTGTTGGGATGAATGTGAATGATGATAGTGCATATGAATTACTGATTCCC
TTGTCTACATCTAGTCTAAAAATCTAGAGATCCCACAAGTAAATCTTGTTTATCAACAGT
GACCGAATATGAAACAAACAGTCAAACAAATTTAGCTGCAAATCCAGATGCCAAACAAAC
AGACTTAACCAGTATATTGGAAACATGAACAGATATGACCAATAATAAGTGGCTAAACAA
CTTTAGTACTAGACAGAAAAAGTAAGTTATACATCAGAATATAAATATAGAATATCATCA
CAAAAAGTACAAACAAACTTAGTGCCATCATATCATTTCTTAGAAACGCATAGCAGATAG
AATCCATACAGTTTCTTTCAACACAAGCATGCCCAAGAGAACAGGCATATCTATGAACAC
TCGGAATGAACATAGATATAAGTTGATTTGTCTGACAATTGGTTGCAAGTGTCAGATAGA
TAGGTGGGCAGTAATCCAGTGCAAGTAAAGTCAAACAAATCAAAATCTTGACAATGTTCA
TTAACACACTAAAACTAAAGAAGAGGCAAGATAAAATGTACCCATTCTGGAAGCATCTTG
TATGGATTATGATATATTTAATTTAAAATGAGAAAAGGAAGAAAAAATAAAAGAAAATAT
AACGAAAACAAGAAGTCGTAAAAAATAATACCTCAATAAATGCAGGGCCAAAA
>TeaL_68459
ATTTCCAAATAAGGAACGCATCCTGTTAACCAATCAATATCTTAGTAATCATATCTAAAA
ATTCACAACCAATTACCACCCATTAAGTTTCCCGTTTGAGTTAGATAATTCAAGTCAGAG
TTAGGACATGTTCTTGAAACAACATTTATTGCACAAGTTTCAACAACTAGATAGTACAAA
TAGAAGGAAATAAGATTACAACACATGAGATTCACATATGAAAATAGGCACAAGTAGCTC
TAGGCATATTCAAGTAGTTAAGGGAATAAATTCGCACATGAATATAATTTCCAGATTTTC
ATAAGTGTGAGCACCATCGAAGGAAAAAAAATACATAAACATTCATGAACACGAGCATAA
AACACTAATGAAAACAGAATTTCCAGATTCAGTACTACCTAAAGATTATACTCAAAAGGG
CTATTTCAGATTTTTCCAAAGCCCAGCCTTCCTATGGTTCGTAGGGAATTTTATCTAGTT
TTCATAACATTTTTCAGAAATACTCCAGCTCTGTCCAGATTCATCAACCGTTACAAAAAT
CAGATTTTGTCACAAACCGCTCACTCGTTTTCAACGAACCAATTTTCCTTGAAAGATAAC
TCCTTAAGAAATATTTAAACATAAAATGGAGGTCCAGAATATTTTTATACATTTTTCTAC
AAGTTTCGCAAGGTGGCTGTAAAACAGATTTTTCTAGCACAGTTCTTGAAAATAGAAAGT
TGGTGAGAAAAGAGGTCAGCTAGGGGAAATTTTCCACTTATCTTGTGATGAAAACATGCT
AAATAATATGAATTAAAATAAAAAATTTAAGGTGAAGGTGTGCC
>TeaL_68460
CGGGTCTTACTAACAAAAACTAATATTGACAAATTACAAGTAGTAGCATGCCGTAAATGT
TTGTGCAGCTTTGTTGGATGATTTTTACAAATAGAAATTAGTAACGATTACATTGTCTCT
ATATTTTGTATGGCGGCTGACATGGGTATGGAGAAGCAAAGAAAAGAAAAACACATCCCG
TCATAGGATTTCAATTTACCATTTCTTTTCTTGGCTACCAAGGAAAACAAGCAGGACACA
AGGGACAAAATGACAAGTGGGGGACAAAATGACAGGTTGAGAACAAAAAGATATGGACAA
AAAAAAAAGAAAAAGAAATAATAAGTTGAACCTTTTAGAGGCTCTTGGATAAGTTGAACC
ATTTCTCAATCACTTTACCCTCATAATCAATCTATCTTCCATAATAGATCCAGGTTGTAT
TTATCTCTGACTCCAAACCATTCGGTCACCTCTTCATCATCATCAATAGATCCATAATAT
TTTCAGGGTTTGGGTATTCCAAGAGAAATTTCTCTGGCCTGCACCGGGAAAATCTGTAAA
TCATGGACCAAATTAGGCTAGTTTTGAGTCATCACAGTAATTGTTCTCTCATGCCCATCA
AAAGGCTGTGGATGATGATAACCCCAATGTTGAGGTTGAGCATAAGTGCCTCCAGAATAT
GACACTCTTGGCCGTCTATGATCACATTTTATGCATACTATGTTTCTTCTGAAATTGATG
TAGTTGCACGAGTCACATTCCCACTCCCCATGATTGAGTTGCCGCTTTGGTGGTTTGTCA
TTGCACTGAAAACATCTTGTATTCTTTGAAAAGTTCAAGAATTTGCATTTGTAACATATC
CAGTCTCCCTTCTTTAATGCAAGATGATTTTGATCCTCTCCTAGTTTTCTGAGTCTTTCT
GGGAATAGTCCATCACAATGCAAGCACTTGGTCTTTTGGGCAAAATTGTTAAACTTGCAC
TTGGAGCATATCCAATCGCCTTGCTTCATTGAGACACTGATATGACCTTGTACTTGGTGA
ACTGAACTTTCTTGCATAGATGGGTCCCATTTGGTAATGGTGGCAGTTGGGGGATCAGAA
TTCAGTTCCTTCATGCTATGATCTACCATTACCTTCAGCAACCTTCTCACTGATTCCTTA
ACAAAGTTATTTAGACACGGCTTGTTCTCAACCACATGGGTAACGGGATCAAGTCCATAT
GTTAATAAGATGCGCATCACATCCACAGTCCGCCCATCTTCACCATCACGTGCCATTACA
TATGCCCTATCGCACTTTCCCCTCAAAATGCAGGAGCTGCAAACATTTCCTTCATCAATA
CCCATATGTGCCCTTAGACGCTTCCCTGAGTTGATAACTTTCCTATCTATCACTAGACAT
CCAGATCCTACAATTAGCTGGATATCTTTCCTTGAAAAGTACCT
>TeaL_68461
CTCCGCTATACTTGTTTCGCCCTCATCATGTCACCCTTCTCTTTCCCATAGATTGCACTT
TGAACTAGCAAAGCTTTGTTATCTACCCATAGTCCGTTGGCCTTTTGTTCTGCTACACTG
GCTGCAACAGGACAATCAAAGCGAACAAAGCCAAATCTTGTGTTTGTTGTTTTCCTCCTC
TTTTGTGGAATAAATACATCCTTAACTACACCAAATTTTAGGAACAAAGAGTACATACTC
CTTGGATCCATTGACTCTGGTAGGTTATCCACAAAAAGAGTGTACATCCCTACTCGCCTA
CCTTCCTTCAGCCCAACTTGATTTGAATGTCTTCCTCTCTGCTTTACCACTGGGATCCAG
CCACCATCCTGCTTGTA
>TeaL_68462
GGTTTTTCAAAATTAATAATTAAAAGTCAGGTAACTTACATTGTCACTGCATTCAAGAAA
GTATTGTGTATCTTCTTTGTTGTTTGCTGTACGCTCACAAGATTGACCATTCTTGGACTG
CTCAAGGGAGGAAGCAGATAATTCAAGCAATGCATTCAAAGCCTGGAAAAACATAAATAT
TTAAACAAATTTAAGTTCTTTTAAGAGACAATATAATACTTACATGGAAAACATATAATT
GCACATCAAGATATAAATTAACACAGCTCTACAAACTATTAGAACATCCAAAAGCAAGCA
GCTGTTGCCAAAGAAGAAGAGGCATTTAGCAAAGCAAGCAAAGCATTGATCGGTTATACC
ATGCAACTAGTCAAAACAAATTCTTGCTTTGGCAAAAGCCTCCCATACTCTGGTTGTAGA
CATGGGCCCATCCAAAAATACAGAGAAGTATAAACCTTAGAGATGTCTGCCAATTTGTGA
TAAATAATCAAGGATCCTAATATATTCAGTGGGTGATCCATATAATATTACTGAGCCAGC
ATTGAAAAAGTTCATGTTTCAATTCATGCACTATCACGCAGCTAAAAAACAAAAAACAAG
GCCAAGAGAAATCAGAGGAACCAGAATTTAGAAAATGTACTCGTAAAGCCTAGCATTGAA
TATACATTCATCCCAAAATTTTTCCAACTTGAACTCATGTTGAAATTCTTGATCAATAAT
AAGTATATTGGAAATTACTAATCAAAATCCAGTAGACCAATATGGTTACTTTGTTGGATA
ACAACAGTACCCCAGCATAGAACAATAAACTCAACAACAGTAACACACTCAAAAAGGTGA
GAATCTGCATTTGTTCATTTAACTCTTTGCTCTCATAAATAAAATATGCAAAGCCATCTC
TCAGTTCAACTTTCTAAATAATAGAACTGAAAGGGGGTGAAAGCAATGCATTTACGCTCT
CTCCTTTCCTTGTCTGAGTTTTTTACTTAAAAAGTAAAAAATGAAACCAAGTTTTAGGCA
AAAAAACAGCTATGGCTGCGGGGATAATAACAATGGAGGTGATCTAAGTAACCAAAATGT
GGAGCGGGAGCGGGAGTGGGAGCATTAGAGCATCATTTACGAAAATGCTTCAAGAGTAGA
AGTGCCCTTAGAGCATGTACATACATATATACTTTTAATATATGTCTATATAATTGTATT
TACATGTTAATGGTGCATGCATGGGTGATCAGCATTTGTATTAGAGAGAAAGGACAATTG
GAGAGAGAAAAAAAAGATACGGCAGAATAGAAGGAGAAATAGAAGAAAAATAAAGAGAGG
GGGGTTGTTGATCTGTGTTCATAGGGTGAAGGAAATTGCAGAGAGTGTGGTGAGAGTCAG
AACAAAAAGAGAGAGAGAAAGGACCTGGGTTTCTAAAGATGGAAGGAGATTGAAGAGAAA
TGGGAAACTGAACTAGAGGGAGACAAGGT
>TeaL_68463
AAAAAGTGATTGATTGATGTATAGGAGAGAGAGTGATTTTAGAAATTTTTTTTCCAAAAT
CACTAAACCAAACAAAATTTTAGAAAATTTTCTCTAAAATTTGTTTCTCAAAAGCAAACC
AAACAAGGCCATAGTTTTTTTTAGCAGTTGTTATTAGTTAACTTCCCTAATGATAGACTT
GTACATGGGTGATATAGAGCGTTATGCCAAACTTGTGAGGTTTGGGAGGATTTTGTGATA
TATGTACTTGATTCAGGAAGGGTGCTGACTTGTAATATATGATCTTGAGAATATCTTCCT
ACTCCACTGGACGTGACATGTTATGTTATTAGATTTATATGAGTGATGTTGTTTTCCTCT
TTCTGAAAATAGATTGGTTTGAATATAATTTTTGGTTCTAGATAACAGCTGAGAATATGA
TGTGCCCATCATTGAGACTTTAGAATTAATTTGTCCTGAGACAAATAAATCTACTGACTA
ATTGTATAAACTTGCTTATAATGTATTAATATCTGGGATGCTGAGTTTGCTTTTCTTTTC
CTTCACTTGTAGTAGTTCCTGTGTTGCATTAAACCCTAGACCTTGGATACCTGTAGTAGC
TCTTTTGATATATCCTCCATTTTTGCAGTGTTAATGTTGAGAAATGTCTTATTTGTTTAC
ATGCACTTTCACACTTGCCTAAAGATCAAGTTATAATTTTTAAATTATTTTTATCACATC
AAACTACTAATATTTGACTAAGCGAGCACCACACAATTATCAGTAAAGATCTTTTATCAC
AAAATGTGGCAACTTTAGCTGAAGCCAAGACCTTATGAATTTATAATTATGAAGGAAATG
ATGTGATTTCATTCTTATTTGGACATGATAATTTGCTTCTACTTAACTTGTGCCATTATT
ATTTTTGATAATGGGCTTCCTCATTTCCATCTTGTTTGCTAGTTACGTTTTGAAAATGAT
GTGACTTCATTCTTATTTGTTTGGACTTGATAATTTGTTTCTACTTCACCTGTGCCATTA
TTAATTTCAATTTAATCTGATGCAGCCCATATAATGGGTTTCCTCGTTTCCATCTTGTTT
ACTAGTTTTGTTTTTAACTGCTTACCGCCAACAGTTTTCCACTTTGTGCCTTCTTTTTTC
TTCCTTAATTTGTTATTACATAAAATACTTTTGAAGAAGATGCGTTGTATAGTAGGGTTG
TATTGTTTTACTTTTTGTGTGACATGTGCATTACTGTTTGCTTTTTGACACTTCTGTAGG
AAACTGTGAGCTCATCTGAAG
>TeaL_68464
GTTTCTCCACTCGCCATTGGCTGGTATGTTCAATTTGCAGCTAATTGGATTGGATTTGGC
TGATATTGGGTATGTGAGATATTGGAATTATCGAAACTTTAAAGTATATGGGTTTGAGCT
GAGAATTTTAATGGCGATTGTGGTTATATGATTCATTAGTTCAAGTTAAATGGATTGCTA
AAACAACTGCTATACAATATTTAAATAAAAAAGGGGGAAATGCCCTTTTATTTTTTAATT
TTTTTTTCTCGAAATAGGAAATTTTTTATGGATATAGCTTATGGGTTATGAACTCTGCTC
ACTGAAAAATTGAGTGTAGGTTTTACAATACCAGTTCGATAGACGAAAATGCAAAGAGTC
AATTTTCAAAACATTGGGCGGTTGTGGGAAGGGTCGAGATAGTTAAGTACTTGCAAGTCA
TTGCTTAAGGAATTTTCGCTCTACTTTTCTGATATGATTAGTTTGGCATGGTTTAAATAG
TTCATTTTTTTATGCACCTTTTGGTTATGTTGTGGTGCAGTGGCATTGCTACATCTCCTA
TTACATTCTTATTATTTTTGGCCTTTTGTTGTGAGCTCCGAAAATCATTGTTTTAGCTCA
TAAGATAGAAGGTGAAGTAAGTTATCTACCCAGGGAAAAAAATTGTTGTGCAAGATCATG
CCATGTTGTTTTTGTGTTGCTTTAGTCTTACTTGAATTGTTAGGCAATTGAACAAATCCA
AACATGCGCACAATGATGTTTTTTACACTTTAACGTAGTTTATGGATCTAAGTAGAGATG
AAGGTTAAAGGATTCTTTAGCCCACCACAATGAGTTTGATTCAAAGTTTGTCTATTTATT
CTATATTTGGTGCCAGTTGGGTTATGTAGACTTTTGTGCTTCAACTCTACGAATGTTGGG
ATTATGGGTGCCATGCGAGGAGGGCGAAGAAGGGTTGGAGAGTGATTCTCTTATGCCTCG
TATAAGAAAGAAATCGGATGACTTTGAAGATGTATAGATGGCTATACATAGGCTTAAAGC
TATCTTTATTTCAATCTATTCATTTTTTGTTGAAAGTGGGGTTATGTGAATCTTCCTTTT
TGTTGATGGATTTTGTCAAAGAGTTATATTTTGGGCAGGGTTTATATATATTACACGGAC
TATTCAAAATAAATCAAATACCC
>TeaL_68465
GCTTACTGTATTTTCTCCAAATCTCAAAAGGGAGGTCCGTGTAATTTTACCCAAATAACA
ATATAGCTCTAGGTGAGTTGAGAATAGTTAAAGTTAAATTGGATGTTCATTTGTGAAAGC
ATTTATTCAGAATGCCTAGAAAGCTAAAACTCAACAAGTTGCCAGCAAAACACTTCCTTA
CTCCGTCCAATAGAGTGCAAGTATGCAATTAGCTTTAGCTATTGTATTAAGAAAAGCTGT
GTGCAATTAACATATTAGACTCTTATGGTTCTGTAAAAATTGTCATAAAGCCAAGTAACA
TAGTAAAAGTAGCACACCTCTGCATCTGTATGACCACCCT
>TeaL_68466
ATGAATCTACTTAATTTGACTAATGAAATGGCCTTTGATAGGGCCGCGTGGAGAAGAAGG
ATTCATGTAGCCGACCCCATTTGATGGGACTTAAGGCTTCGTTTGGTTTGGTTTGGTATA
TTCTCTATGCTACTGTTTCATTTATGATCAGTGGGGCATTTGGAAATTCATTTCAATTTT
ACAATTTATCATATCACTTTACTGTGTTCAACATGTCAGTCTAGGAAATGTTGTACCCTT
AACAACTTTCGAATGCTACTATTTGTAATCAGGTCTTGAATAAGATCATATTTCTGGGAG
TTATTGATGTTGCTTACCCAAAATGGATGGGGCAATCCTCCGAGTATGCTATTTGCATGT
GGTATTGTTAGGAATGACTTCAAAAGAACATGCTTGGCATTAATGTATGTTGACTTCAAT
CTTTGACAAGTGACATTTGTAGAATGCTGTGTGGGAGTGAACTGGCTAACGACTGCCTTC
TAGGAAGATTGCTAGACACCACCGAAGGTGGGACAAGAGAATGTCAAGGACTGTCTTGGT
AGAGAGAGAAGGTGGCAGTGGAGGGCTTGTGTGCTGAAGGAGCAAGGATATTCAAGTATA
TATTAATGTCTCTTATGCATGGTGAGTCCCCATTATATATGGTGGTGAGCCAGATTGAGT
CAGTTTAATTTAGGACAGGTGGCTTAACCCCCTTTGGCTAGGCAAAATGGAGGGAAACTG
GGTCAACCATGTAGCCTCTAGTGCAGGCATGAAAAATTCATCATATGTGGACAGAGAGTA
GGTATGATACATCCCATTTTGGGCATGTCAAAAACATTAGTGCTCTTTGACTATTGAGGT
ACCGCATCTTGGTCAAGGTCTGTCTCTCTCTCAGACTGGTTTGAGCACACCTCATCCCGA
TGGGCAGCTCCGTGAGCACCCAGACAAACCCTTGAACTCTAGCCTCTAATCTATAAGTCC
TCCAGTGGTTCCAAGCAAGGTACCTATTACTGCCAACCTAGGTAGCATAGGTGGCATGTC
TTGATTCTTCGAGAATGAGGGCCTCGCTCAGTGGGATTGTTATTAAGCCAAGCAATTGAC
TAAGGCTAATGTAATGCGGCACCAAAGTGCGACCGGGCTCGATGAATGTGAGCTTGGCAA
TGGTGCTTAACCTAGATAATTGGCTCGCGCGTTGCCGTGTGGAGTTGGCATGTGGTATGC
GAGGCTTGTAGGAAAAGACAGTGGGGTTGAGTGCGGCGTTTGGTGGACTGAAGAATCGTG
TACCTACAATCTTCCTTGGCCATGACTGAAGTAACCCCTACCTGCTGGGGAGCTAGACAG
GAGGGGCCTAGACACACCCAGAAAAATGGGGATACTGCACATGGGAGAACTGCTGGCTCG
CCTTCAAGACTGGCCCCACTAGGGTCCTAGCAAGCAGAAGCTGGGAGCATAGGTGGATGG
GAACTGCGTCACCCCCAAGTAGACTCGAACCCAGAGCCAATTGTTCACGAAATCCAATGG
AAGTTATCTCCCACCCGCTAGGCTACCACCGTGGTGGTACCAAGGAGCTGGTTATTGATC
TTTCATCGTGGATTCTTGTTTAAAATTTAAATGAAATTTCAGATGAAAATAATTTTGCTT
TAATCAGTTAATGCTAATGAATGGGGCACTGTGCTCAAGGCCTTGTGGCATAGTGGCAAG
ACATCAGTGCTTGCAGGGAGAGGTTGGGAGTTCAACTCCTAGGTGTTAATTTAACAACTA
ACCACTAACTTTCGCCAATAAATATATTTTTCTTTTGAATAGGGAACTGTGCCAATAATC
TTGTTATCAATTGATCTGAAGTATCTTTTTATCAAACTCTCTGTTATTTTCTCTGTTGAC
CTAGATATCGAAAAATTGATTGATTCTCCGTAGCCAGTATTTTTTACCCTTTTGTAAATG
AGTGGTTCATGGAGTTGAATTTTACTTTGCACTGTAGTTGTTTTTTTTTTTTTTAATTAT
TATTTTTTATAGCCTTTTTGGGTTTGCACTTTATGTCCACTTCAAATACTGGGAAGGGCA
TGTTTCTTGTCCATCGATACTTTTATGGAAACTTAAATGATGTCTTTCTTCAATTGCTTG
TGCAGATTGAATATGATCCTAAGCTG
>TeaL_68467
TGCGACCTAGGCAAAAGTTAGAGCACAAAAAATTGGAAAAAAGAAAAACTAAGCTCACAA
GGTTAAAAATCTAGAAAGGGCAGCCTTGGAAAAAGTTAGAGCACAAAAGGAGAGCGTTAA
TACTCGAGTGAACCCAAACCGAACTATGTAAGGCCTGATTCCCATCTTCGGGATACGTAG
ACAACTTCATTCTGAAGCTCAGTTATAAACACCTCCAAATCAATTGCGTCTATGTGTTTG
ATCAAGGCATCCTTGTTTATTTGTTATTTGAAAGTTCGGTTGTGATCCCTACTCTAAGAG
AAGAGTTGACTACAGTGCTGAGTAATGCTATTCAAACAAGGGGCAATTTATTATTTTCAG
ATTCGGGGTTTGTACATCTAAGGATAGATTCCATGTGTGTCAAGTTGTGATCCTTATTGA
AAATGGTTTTGAAAAGTTTTGATAAAAGTTAATTTTGTTCAAATTATACCTTTTACAACT
TA
>TeaL_68468
GAGTTTGGTTTAATGCTATGTAACTGCCAATTTCGTTTGGTTTCAAGATATGTAGGGATA
TCAGATTGATATTGATTTTTTGGTACATTAGGGGCCGTGGCTTGGATTGATATTGAATTT
GTGAAGAACAATAGAGGATCCTATAGTTTTGTCATATGCTAGTCCTCAATTGTTCCAAAA
AATAACAACAAAAAAAAATGCTAGTCCTCACCTTTATACGTGACAAATCCTACTCCCCTG
ACTAGTAGCATTGTGTCTTTAAAAGAAATATATTTGTCCTTAGAATGTAGATGGATTATT
TTCCTTATCCTTCTTTTCTTTTACCTTACTGATTCCAAGATTCAATGGAGCCGAATTTCT
GAAAGGGTATAATGATACTGTTATTTTGATTTCCACTATTCTATTTCATGTCTGAGAGAC
CAGAACTATTTAAAGTTGGAGTTTAAGACCAAGCACTCCACTATCTGGTTGAATTGGTTC
GAATTGTTATTGGCATATACTTCTTAAATCCAAATTTTGAAGATGCTGAAGTTGAAGCTG
AATACTGGCACGACTATCATCACATGTTCTTGCTATGTATTGTTTACTATTATTAACTAA
TAAATATTAACTGTTGTACTTTTTTGTCCATTTAGGATTCTCCAATGCTAAATCCAGCAA
GACAATACTTGACATTGAGGTCGCTCGGTGCTCCTGCCGTTCTTCTCTCTTTGGCCATGC
AAGGGGTCTTTCGAGGATTTAAGGATACAAAAACTCCTTTATATGCAACCTTGCTAGGAG
ATGGAGCAAACATCATTTTGGATCCAATATTTATCTTCGTATTCCGTATGGGTGTTAGTG
GTGCG
>TeaL_68469
TACTTAGGTTCGATTATTAATAAGATGTTGGTATGTTGAGCTAGCAACCCACAATCTTTC
TACCAAATTACTCTGTTAGACTTTCAGTTTTTTCTTTAGGCTAGTTACTTACACCAAGTA
GAAGGGGCCATTGGGCCCCAATATAGTTAAGACCATGTTTGGTAGGGGGCTTAAATTGTG
GTCTAGTGGCTTGTCAATTCATTGCAATTAGTTCAATGTACGGTCAGTGCTATTCAGGGT
GTTACATTTCGATTTGTGCAAAAAGAGTGATGAAATTTCTAGGATGGGTTTTGATGGGGC
AATTGACGGGGTTGGAGGTTCTTGGAGGGCAAGGTAGTGATAGATTGGATTGTTATTTAA
TGCTGGAATGGCAATGTTGATTGTAATTGAGAAGGGGTTCTAGAGATGGAGTTGAAAGAG
GCTTGTGGGGTTCAATCGACTAGTAAGCACATGGATAAGCATGATGATGAAGTGTAATGG
ATGGTTCTATTGATGCTCAGTGTGATGCAACTAGCAATAGGAGTACTTCTATGATCTTGA
GTTTGCCATGTGGGGAAGCATTGGGAAGTACGATAGTCTGGTTTTTTAGCTACGTTCAGG
TTGGAGGGTGGTTGAGGTAGCTTAGGAGGATTGAAAATTGGGTATAAGGGTTGTCCTCCC
TCAGCATGTCCTTTGATACAATTTCATTT
>TeaL_68470
CATACCTGGGTCCATGTAACATAGATGAGGACAACTGATGAGGTGTGATTCAAAGTCCAG
AGAGTTAGAAGATTGCTCCCACTAACCGAATTCATTGGCGTTGATCATCAGATCAGTGTT
CAAATCTTCACTCCACTAAACCAGCTCAAGTCAAAGCTAAGAAACTAGTTCTGGATGTAA
CTAACAATTATGTGAACAAAACTCATACTAATAAGCATCTATGGACACATGAAAGTGGAT
TATTTCAACACAAACCAGTAATTGAAAACAATAAAACAACACAAGAAACATACCAGGCAT
TTTATCA
>TeaL_68471
GGGACGCTGCCGCAAAACTTCTGAAGGATATCTGTGATGCAACGCACAGTAACTGTGCTG
ATTTGATGACTGCTTTTACTGGGAAGAATTGCTGCTTCAATTCCTCCAAGACAGACACTT
TTCTTGAACATGAACCTCAGCCAACAGCAACAAAGAACATGATCCACATAGCTCAGATGG
TTAGACAGGGGACCATAGCAATGTATGACTATGGGAGTGAGGTTGAGAACAACCAACACT
ATGGGCAGCCGATTCCTCCAGTGTACAACATGGCAAGCATCCCAAATGACCTTCCTCTGT
TCCTTAGCTATGGAGGCCAGGACTTGCTTTCTGATGTCAAGGATGTCAAGACCCTTCTAG
CCACTCTCAAAGGTCATCATGCCGATAAACTTGTGGTACAGTACAGGGAGGACTATGCAC
ACGCTGATTTTGTTTTTGGTGTTAATGCTTAGCATGGCCTTCTTCAAGCTCCATTGAGCA
AATTTATGCTGTCAAATTAAAAAGCATGACCAATAAGTTTGTAACTTATATTATGTATGA
CTAATATGGTCTAGTATTGGATGAATTAAATAAACTTGTTTGCTGCCAATTTGTGTATAC
TTGACCAGCTTGTAATGTGAAGGAA
>TeaL_68472
TACTTTCCTTGGGCTTTAGCTCATACTCCTTTAATCATTCGTGGTCGCCTAGCAGGGGTG
ATCACCGCACTTAGGTCCATACTTAATTTTGACTTTAATTTTAGACCCTCTACATCCAAG
AACATTATTATGTTGATAAAACGTTTCAAAACTAAGTACAAATCTTTGTTTATGGGTGCA
AGTAAAGCCATGCCATGTTTATATCACTTTGGTGTATGAGCCATGCTTTTATATTTTCAA
GATTAGCTATGACTCCAATTTTGAGTGGTGATTTTGGTCAAAACATAACCAATACAAAAA
ATCTTTATTATTTATTTATTTTTTTGCATACGGCTTTAGATGGGTAGTAGATAAGATGGT
GGCTTCATTAAGGCTTCTATACACGAATTGTTCAAACAAATCCTCATTGTTACCTTGGTG
TTAATCATAGAGGTAATCATTTTTGTTGACCGTTGTTGAAAGCTCAATGACTTGGTCAAG
ATATTTTTTATTTTAGGGCAAACTTCACTTTATCCCCTTGTGGTTTGGGCCGGGTGCGGT
TTACCCCCTTGACATTCGGAAATCACCACATAACCCCCCTGTGGTTGATGGACTAAAATG
CACAGTTAGCTTTTCTGTCTAAGATAACAGAATATGAAAGTCACGTGCCTTTATAGAGAC
TGAGTCCGTTTTTATGATGAAAATACCCTTTCTACCTCTTCAAATTTACAAAAGATGCC
>TeaL_68473
ATATGTAATATATAAGAATAAATACTTACTATATGCCATATATATGAATATTTAGTAGTT
TTTAAAATCTAATAATGGGGAAGAATAAGCATAAATTTACATTATTTTTGTGTTATAATT
AGATTCCAAGTTATTTTATTCAAACTCATAATGTGATTTATGCGTGTAAGTATTGGGAAG
TCTCCGATGAGTGTCGTATCATTTTGGTGTCAAACACGACATGCTATCTTCTTACTAGTT
CATCATAGAAGTACCATATAGAAGAGTGACACAAATTCAGACCTCATTTGGGAAGCAACC
CATTTAGCCAAAAAGTCGCTAAAAAAATCAAAAAGCCAACAA
>TeaL_68474
ACCCTCCACTAGCCGCCACATCAGCCATTGATGCAATAACAGGTTTTGAGGCAGCCAGAA
GTTTGATTTCCCTCCACATTCTGCATATAAACATCAACGCTGCTCAATCAACTACATGAG
CTTGAGCATATTAGAACTTCTCATATTTTTCTTTTGTTTTCCCTTTTTCCTATAATTTTC
ATTCTCTGCATGAGGAATATAAATAAATCTGTAAATGGAATTATAAACATGACATCCAAA
ACTAAATATAGAGAAAGAACACTGACATCTAAAATGATAATTAGATGAATATACTCAAAT
CCTCAATCATTCACATGTAAAACAAATTCCAATAGGTTTGGATGGTAACAGCCTTATACA
TGCCATCAACACATGTACATATCGTGTTTTTACTTGTTAAATTTCTACCATAATGATAGA
ACACCGCACTACTTACAAATCAGAAGCAAGAGCATCACCTCCAGGACTATCAATTCGGAT
GATAACAGCCTTATATCTTTTTGACTCTGGAATAAAAGATCAGCATTAGCTGGGGAAGAA
GCACAATTATAGACAAAGGAAAAGCTAACTGAACACAGAAAAGTAATTAACTCAGTGAGC
AATTCTTTAACCTATAAATCCAGTTCATCATTTAAATTCATGTCTTTCTTTATTTTGTTA
TTAT
>TeaL_68475
TCAGAATCAGTGGGTTGATGTGACCTTCACCCCTGGTGCTCTTATGGTCAACATTGGAGA
TCTTCTTCAGGCACGTGTCCATTCCTTTTGAACTTGATTATGTATTTCAATGGTCTCATT
GCACTGATAATGAAGGCAATATTTAAATAATGAAAATATGATTCCAGATCCTCATGATTC
CAATCTTTAGAACGAGATAGAATAAGAATTATGCTTCAACTTCATAGGAAATGGTTAATC
TATTCCATTTGGTCAATTCTCCCAACAAAAAACCAACCACGCCAAAAATCATATTATTGT
CTCTGAACAACGGATTTTGGTTTGGAACTGACAACCTGTCTTATTTGTTTCAATGTCTGT
ATTTGAGCAGCTCATCTCAAATGATAAGTTTAAAAGTGTTGAACACAGAGTATTGGCAAA
GCATGTTGGGCCAAGAGTTTCAGTGGCATGTTTT
>TeaL_68476
TTTTTTTTTTTTTTTTTATTTCTGGTGGACTTTTTGTCATCCCTCAGTTGTAATTCAGCG
CTTTTCTTTTTTAATAATTTTTTTTTTGTTGCTAATGAGAAACAAATGTTTTCTTTTGAT
TTTAATGTTTGAGCAGATTTTCAAGGACTTGGGAGATTGGTCAGCTTTTAGACACTCAAA
AATTTTATTGTTTTACTATTACTGTGTTATTTCAGCTTGTGTTAGGCAAAATGTTAATAA
TTTTTGTTTCATGTTGTGGTTATCCAAGCCATATGTGGACTAGTAAATTGCCTTGGCTTC
TTGTTAACAAATTCAAGTGGGGTTCTTGGAAGGTCCAAAAGCCTTAGCTTGGCTTTATTT
CCAAGCTTATGTGGCTTCCAAGCTCAAGTCTTATTCTAGTGGTGGATTAGTATATTATTA
TTGTCATCATTTGTTAGTTTTTGAGGTGTTGAATAGTTGTATATATATATATATATATCT
AAGACAGAATAAACCGTTGCATAGGGCTTACTTTCCTACATCAAGACATACATTGTTCTT
GTGTGGTGTGAGGATTGATGAGGTGAAAGGTACAAAGTATGGGTTTAAAAATGCTTTTTT
TACAACTGATAACTTTCCATTTATAATTATATGTTTGTATGTGTATTTGTGCATGTATGT
ACAGGTTTTTTTTTATAGATGCATTTGAATGTACTGTTGTGCGTGTTTTCAAAAAAACAA
AAGCTAACAGTAGTTATTAAGCTTTCCTAGTTATCCACCATGTAATGAAGTTTGCTGTGA
AGAATATTCTGTTGTATTCGATTAGTGGGTTGACTGTGACTAGGATTTGAATTTAGTGAA
TTACAAGAGAGGCTCAAGCAGTCTATGAAGCATGTGTACGAGTACGTCAATAGGGTATAA
TCTAAAAAAAATAAGGTACGGGTGCGGCTTGTTACGTTCATAAAAAAAAAAAATTTATTA
TAAATTTATATGTAATGAAAAAATTAACAACAAGAAGGAGGTTAGAAGGTT
>TeaL_68477
ATCAGGTAGAACGAAGCATCTTTCACTGGTTTCGACTTCCTTATTTTCTACTTTGCAGGA
AGCAGATGTAATTGTCAGCAAGACTGAAACATGGTCAAGAGTAGAAACTTCTGCCAAATT
GGGCTGACTGGAATTCGGAGCCTCCAGCTCATCGCATGTTGCAGCCAACTTATTTGCTGA
TTGTGAAAATAGATCAAGCTTGAGTCTCTTCAAATTCTGACTTTTGGCTTTCTGTTCCTC
AAGTGTTTCGCGTAAGGTAGCTAACTCCTTCGTCAAATTCATCCTCTCCTTCAGAAGCAA
AATCTCCTCTTCTTTAAGTTCAGCAAATGTCTTTTTCCTTCTTGATCGCTTGTTGGTGGT
GGCGGTGGCGGTGGCAGTGGCTCCTTGGATCTGTCACCGGATGAACGATCGGAACGGCGG
CTGGACTCATCGCAACCGTCGCTGGGAGAGGCGGCGCCGCCGCAGCTCCAGGATAGAGGC
GTGGTGGGGCTACACCTTGTTGACTCGCGCTCCTTCTTCTCAGAGGCTAGGGCTGGCTTC
GACCGCGGCTGGCGTCGTCGGCACCGGAGCCAACGACTCCGGAGTGCTCGACGACGAAAC
AACAGCTCCACCACCACCGAGTCGTCAGCTAGAGCCGCCGTAACCCAGTCGTCCGTCATC
ATCTTCGGCTTGGACACAGAACAGGTAGAGAGAGAGAACTTGGAAGATAGGGAACTAGTG
AAGAGAGAGAAACAGATAGCG
>TeaL_68478
ATTTTTATGACGCATCATTAAAAAAAAGTCATTTTCTGTTTAATGTTGAATATAAATTAA
CTTTTAGAGTAAATTGAAAAAAATTTGAAACATGAAAAGTCAAAATAAAAAAAATGGTCA
AACATAAAGGGCAAAGTGTAAATTACCCCTTTCCTTTTCTATCTTAATCCTTTGTCATTG
AACTTGAGAAAAGAACACCAACTTCAAAATTGCTAATTCATCAAATTTGTATACTGACTT
ATTTTTTTTATTGGAAAGGCACTAAATTCTTGATGAATTGTCTTCATGATTTGGACCAGG
TGCTTAGACAAGGCAGCGAT
>TeaL_68479
AGCATGTAAACAAGAAAAATGTTAAATGCAATTTTGATTTGGCGGAAAAAAATTTGCATA
TCCACTATTAAAAAGCCACCCACACTCCAAATTTTTTTTTTTTTTGTCTTTTAGCCTCCC
AAAAGGGGAGTGTGAAAGTGGTGTGTAAATATCATTTCCCTTTAGCATACATCTATAAAT
GGACGACAAACTTCAAATGACCACCAAGACCACACTCATTAGGCTCAGATTCAGCAAAAG
AATACAACAGCACTTCAGGAGTGACAAAGGGTGGAGCAGTCCAAATACAGACCATGTGTC
AGATTCCTTTTCCCCAGGATGGAGTTGTCCAAATACAAACCATGTGACAAAGGGTGGAAT
TTTCATTTTGCCCCCAATAACGGCAAAAAATCATTTGGGATGGATTCATTGAATAGAATA
ATCTTGAGGTTCTACCAATGCATCAAAGAATGGTTATCAAAGTGCCCACATCTTATGATA
ACACAGAACAATGGTCTCAGAAAATCCAATAGTCAGGTGGAACACATATGATCTATCTGA
AGGATGTGGGGAGGAAGAAGTTAGAATTTGTACGGCAAGCTCACCATGAAGACTGGAAAG
ATACCTTTCCAGAGTAACACTTCAACCGGAAGAAGTTAGAAATTGCGTTAATAATCCACA
TATGTTAAGTCTCATGGTTACTTCTTTCTAGTGCATGTAAACATCATTTTATGTCATTTG
AAACAGAAAAATAAAAGAATAATTTACACGTTTGGCTTCCCTCCAAAAATACCTTGTTCT
TTTTAAACTCCACAATCACACATTCACTGGAAAATAAGATTACACACACTCCCTTGTAAA
GGTAAAGGTGGGACTATTGTCAAGGAATTGCAATCCTAGAAGAATTTATACATATCCCAA
CAGGGAAAAGTAGCTTAGCAGAAATATTTTTTTGTCTGATCTCCACAAGTCACTTAGCCT
TTGATTTCTCTTGGTAAGCAAAATATTTTAATAAAGAGGCACCAACGTGGTGCAATATAC
AAGAGAAAACTGATATCAAGTATGCTTCAAAAACCTATTTGAAGAACCAAAGGTGCTTTA
CACCCTTTGTTTACAAAAGTAATGTGTGTATACTACAAGGTCAGAAGAATGCAGGGGAAT
TTCCGCCAAATATAAGATCAATCAAGTCACATCACTAGGTAGATCGGCAAACTGCCTCTC
TTTCAAAAAAGAAGAGGGCTTAGGTAATAAATCACTAGTTAATAGTATAATAATGAAAGC
ACTCACAAGGAAAGTTATATGACAAACAACAAACACTATTTGGAGGGTGGTGATAAAGGG
GCAAAAAATCTCTTTTATTTTCCCTGGAATGCTGATTAACCGGGAGCCATGGTAGTTAGA
ATCTTACAATTCATGATTGTCATACGGTTCGATACAAGCTTCAAGAAAAACAATTCAATT
GCACAGTTGAATATTAAATTGAGTGAACCTTATGATTCAATTGCTATCCACTATGATGAA
GATAGCAAGTTGTAGGCTTTAAGGAATGACCTAATGTTTCGTGCGGCAAATGAAGTCGGC
TTGCGCCGGCGGATCCTCTTCTTTGGTGGTCGCACGTTTGAGTTAGAGGAGTCTTTGGTG
GATTCCATAGGCTGCTGAAGCTTGTTGATTGTGGAGGGAGGACAGGGGCTCTGCTGGGCT
GTTGTTCTAGTCAGTTTTGAAATATGTTGGATTGTGACGAAACTAAGGATGGTATCGCAA
GAACCAGGTCATTTGAAGTATCTGGGTCGCCTTAGTGGAGGTAGACGAGTTTAGCAGTGT
GGGTTCGTGGGGAGGCCGGAGAAGGGTCTTCTGTCCAAATAGTCGTGACTGTGGGGGTTC
GAAGGGAGCAAGTCTTCCTTCCTATGTCAGCTTATGGGGATGGTTGCGAGGGATTGGCCT
TGGTTTTGGAGGGCTTCAAAATGGGGGATGGATGGGTGAAACGGTTTGCTAGTTTGAAGG
GCAAGATAGCGATGGTGAAGGAGGCACCGTTGGAAGCTTCACCTGGTAAGGTCGTTTCTG
ACGAGGA
>TeaL_68480
TTTTCAAAATTTGCGTGTCCCCGTGTCCGTGTCGTGTCCTGTGTCCGTGCTTTATAGAAC
GGAAGTGGAAACATTGGATTCCAACATCTCAATCTACGTCCAATTAATAATTAATTTTAC
AAGCCCGTCACTTGAAACTCCATTGAAAACCTTTCCGATGTCTAATTCCAAAACCAGTCG
GTAAGAGGTTCCAAACTCTAAAAGAACTTTTTATTTCTATTTTATCACCCTTGATAGCAA
CAGCTATCAACATAGGTAAATTGGAAAGCCCTTTAACCAGTCAGGGAAGATGAGCTAGTT
ATACGGGTAATGTACAGTGAGGTTTACACACAGGTTTCCAGTCAAAAACTCGATCAGTCT
TAGAACCATCAAACAACAAAGTCCAAGGAATGAAGAAACACAAGAGGCCAGGCCAAATGC
AGATTCATTGTCGATTTCTAGACAAGAATGATCGCCAAGAAAATCTGACAGGGCCGATCT
TTTCACAACTCTTTGAGGAATGTATTGAAAGGAAAATTCGATTAATGCCAAAGCCCATTT
GCCAATTCGGCCTCTCATATAGGCCGAGAAAGCAAATCATTAATGAGACCAGTTTTGCAA
ACCACTGACAAGTACGTGTAACGTAGATAATGCCTCAATTTTATTGTAGAAAAATACAAA
GCACAACATAATTTCTCAATTGGATTGTATCTACATTCAACAAGAGTTAGAAGCCGGCTG
AGATAATAAACTGCCTGGTCCTTTTCACTGTCATTATCCTGAGCTAATAGACTCCCAATA
GAATTCTCATATGCAAAAATGTAAAGCTTCAAAGTTTTATTCTTAATAGGAGGAGCTTCA
AAGCTTTATTCCTAGTAGAATCCTCCTTGACCCATCGTATTTTGGCCTTTTGAGCCCAAA
AGATTTGTTCCGTAAAAAATCTTTCTTCAAACTTAGCTTTTAATTCAATCCTTTCATTCC
TCAAGTTTCCATCCAAACCATCCCTCACCTCAATAATATCCAGCTCTTCTATTCTTTGGG
TAAGCTCCTTTTTCCTCTTGCTCAGGCCACCAAAAACCTCTCTATTCCACTCCTCAGTCT
CTCCTTCATCATTTTCAATTTTCTCATGAATTTGAAACCCTCCATCCTTGACATCTACAA
CCTGTCCACCAATCCTCAAAATTGTCTTTAAAAGAATGATGCCTCTAACCACATTTTATA
AACCTGAAAGATGATGGTCCCCATTTAAACAAACTCTCAATCACAACAGGACAATGATCA
GAAATGATTCATAGAAGTACACCCACTGCCTTGTGTTTGGGAAAATCTCATCCCATCCTA
CTGAAAACAAGAAACAATCCAACATACAACAGACCACCCTCTCGAAAAGATTAAACAAGT
GAATCCAACATTAAGAACACAAGGATCAATCAAACCACAATCTCTAATAAAGAAGTCAAA
ATCCCTCTCCTCTGTTAACTGAGGTCCCATTGAGCTTTTATGATAGAAACATAACCACAT
TAAAATCTCCCCCCACACAC
>TeaL_68481
CCTTCCTTCAGTATTTTAGTTAATAATTAATAAAACTCTATATGATTTATGTCATAGGAT
GTTCTGAAATTCACAGTAAGCTGAGCAACTTTTTGTCATCCATTTATCACAAGATTAAAG
TAATAATAACACAAATGGACCATGGTGTACAACTTGTACATTCATTGAGGTTTAGATTAG
TTTTTAGTTTTTTTTTTTTATATGTGATACCAACTTACTTCTAAGGTAGAATGTGAGTAA
ATAGAAGGCAACAACACACAAACAAACTTTGATTATAAACTTAGAAGGGGCTCTTGTAAG
CACATACCGAATTTGGGAAAATCATGT
>TeaL_68482
TTTTTAAAATTCATATATTTTTAGTCTTAATTTTTTGCTTTAGTTATGGATGAGTTGACG
AGAAATATTCAAGATGATGTGCCATGGTGTATGCTTTTTGCAGATGATATCGTGTTAGTG
GATGAGACTAGAGAAGGAGTTAATACAAAGTTGGAGATTTGGAGAAAAACACTTGAATCT
AAAGGATTCTGGTAGAACTGAGACAGAGTACATGAAGTGTAAATTTAATAACAGTAGTAA
TGAAAGCAGAAGATGAGTGTGGCTGAGATGAGGATGCTAAGGTGGATGTGCGGTAAGACT
AGACAAGACAGGATTAGGAATGAGTGTATTCGGGAATGGGTAGGAGTAG
>TeaL_68483
ACCAAGGGAACTTATGTCAAAGAATATCGGCATGTTCAGGGGAAGGAACTTTGCTTTGAT
ACGGTGAATGAAGAGAAGTCCAAGAGGACACATAACGACACCGGGAGCAGCGCACCAAAA
AGGCTGAAATCTGTTGACAGCCGAGCTCCTGGTCGGACTAAGGAGGATTTGAGGGACTAC
CTCCAGAGGAAGCGGCAGAATGCCGAGGTCACATCTCCTGTCAAGCCGAGAACGCCGTTC
TCAGTAGAGTTAGATAGGTTTGAGGCCCCAAAAAGGTTCCATATGCCAAGATTCCAAATT
TATGACGGTAAGTCCGATCCGAACTTTCACGTCAGCTTATATCTGAATTCAATGGCTTTG
TACACCGGGAACGAACCATTGCTGTGCAAGGTGTTCCCCTCATCCTTTGGGGAAATCACA
TCGGATTGGTTTCACAAGTTGCCGAAAGGAACTGTGAAGAGTTAGGAAGGCCTGAACGAG
ATGTTTGTGGCCAGGTTTGTTACAAACAAATTGC
>TeaL_68484
CAGGCGAAGAGAACCAAAACCTATAAGCTTGCAGGAGGAAATGGAGGTTGTGACGTATTT
ATAGGAGAGTTGGCCTTCAAGGCTTGCTCACCAAAATGCATGGTGTCATTTGCTTGGGTA
GCGAGAAGGGTATACGTGGCTTCCCTTCTTTTTCTCAATACCTTAGAGGTAAAGACCAGT
ACTACTTAGAGGCCTCAGCAGTTGTAATGGTGGTCGAGTGTGCTCCTCAGGTACAGAGAT
GTATGGAGCATAGTGTCTTTATCATGATCTAAATTTGCCTTGTGAAGATCTCTGCAAGAC
TGATACAGGAAGCCCCTCAAGGAGGGGAACGAATGCCGTGACTAACCTTCAGCCTAGATA
TTGAGCCACAAGACATCGGAGGTTCCGCACAACAGTCATGGGGTTGTTCGAGCATTCCAT
AACTGTGGTACCAAACCTGAGGAGCACACTCGACCACCACTACACCTGCTGAGGCCTCTA
AGTAGTACAGGTCTAT
>TeaL_68485
CCCCTCCAAAAAAAAAATATGGCATTAACCCCACCAATTTTTCAAGCAAAACAACATTTC
AGCCAAGTGGCTAACAATACATAACCACCATAAAGGCCAAAAACCAAAACAAATGCCATC
ATCACATACCATTACATTTGCACAAAAACAATGAAAACCACATCAGAAACATCGTACCTA
ACACCATGGGGTCATCATCACAAATGTTGGCTAATGTGAAAGGTCGATTGTGAATCACCG
GCAAGATTTCACGTTTGTAAATTGCGACGACTAACATTTTAGTGCCACTCCTGATCGACT
CCAGAAATGTACTGCCCAAAAAGGGTTTTTGTATTTCTAGGGTTTCGGATGAATGTAAAT
GTTATATTGGTAATGTCACAATGTGGATTCAACGTCACCAAATTTGAATATAGCACAAAT
GGAG
>TeaL_68486
TATTATTCAATTGTAATTATTCTATGCCTTAGGGCTCCCTTGTAATTATTAATCTTCATT
AATATAAAAAGGGGATGATATCACAATCATTCCCTAATCTTGGTATTCTCTAAAATTATC
ATGGTATCAGAGCCACAACCCTAAATCCATACATCACACAGCCACCACAAAGCCACCACA
GAGGTACCACCTTTCTAGCTTAGTCAGCTACTGCCGAAGGGCTTCTTGGCCCAGCCGTTA
GCTGTTGAACCTGCCGGAGGCAACCCTAGTCCTTTCGATCACCATCGCAAACAGGCCTTT
TGGCCTAAATCGAACCCTTCGATCACTACCGACAAGCCTTCTGGCCTAAGTCAAACCCTT
CGATCACTGTTGCAGGCACTAGGGCAGTCTCGTCTCGCCTTGCCGACTGCCACTGGCAG
>TeaL_68487
TTTTTAGATTATTGAAATTATTTAAAATACAACTCATATTCTCAATCATATATACAAAAT
TTTACCAAACACACCTTAATATACATCTATATATTTCTCATATTTTAATATTTTTAAATA
TATTTTGATCTCAATCTGTTGGGTTAAGCCTTTTGATCAGTAAATGAGCTCGCCACATTA
GCCTACTTGAGCCATCATCTGTGGGGCATCATTATTTCCCCACGGGCCGACCCATCATTT
CAGGCACCATTTTATGGGTCGGATCTGAAGCCGACCTCTATGAGGGTGGGTGAGGAATGT
CTGGGGCAAATTTAGGGTATCACATGAGTCTCAACAAATCTCAACAAATGTAGATTTTGG
TTAAATATAACTAACAAATCATAAATTCTTATTCCATCGGCGTCAACAAATTATTTCTAA
ATTAATTTTTAGTTAACTTTGTTACGGTATATGGCTACATGTAGTGATACACTGTTTATC
GGTTACATAATATTTTATCATTTACTTATCAAAAAAAAAAAA
>TeaL_68488
ATGAAAACAAAATATTATAAAATAATTACAAAGTAACAAAATTAAAAAATCATAACTTAT
AAAAATGTCATAATTAAGGAAACCGAGATATTGAGATTTAAGATTATAAATTTGATTGCC
AAGATATTTGAGACAGAATTTAGTTTCAACGGAGATTGTGAGAAAGATGTTTGTTGTTTT
AACATCAAGCTTTGAGACCCAAAAGTAATAAATTTGTTCGGAGGATTTCTGGGCAAATAA
GAAATAATATATATTCATCAAGAAGGAAACCAAATAAAGAGAAAAATTATAAAAAACAAA
GAAATTACAACTTAAGATTATACTTTTCTTTGCCCAAAAATCTGAAAGAGGAACTTAGAC
TCAATGCAGATTGTGAGAAAGATATCCGTTTTTTTAACATAAGCCTTGAGACCCAAAAAC
AATCAATTTTGTTCCCACGAGTTCTTGGCATACAAACTAATAGATAAAATAATATATATT
CATCAAGAAAAAAACCAAATAATTATAGAAAAATCATGAAAAATAAGGAAAATATTAAAG
AACAAATTATAAGAACAAAACAAGAACTACGAAAACAAAACATTATAT
>TeaL_68489
AAAAAAACAAAAAATAAATAAAAAGGACCCGACCCAAAATACTGCAGAGTTTGAGGTCAG
GTCCAAGCCCAAAAGAGTAGTGAAATAGTATACATATATTCTACGACAGCGTTACGCACC
TGCATCATCCGAATGTAACCGTCTGATAAGCATAAGTTCTTGTTTCTGTATCTAAAGCGC
TTCAGATCAACCATGGCGACACCGGATTTGTTGATCTCTATATCCGTACAATTTTTTGTC
AATCAGGGTGGCTCCAAGATACAGGAAGCGTATCTTATCTTCCAAGATTTCTCTGACAAG
TATCAGATGACGAGTTTGATCCTCAATCGAAAGGCTGTTTGCTGCATGCATATGGGAAAT
TTTGACCAAGCTGAGTCACTATTACTTGAAGCACTAAACAAGGACGCAAAGGATCCTGAA
ACATTGGCTAATCTGGTTGTATGTAGTCCGCACCTTGGGAAACCATCTTCACGCTTCTTG
AATCAAATGAAATTGTCACATCCAGATCACATGCTTGTCAAACGTGCATCTTCTGCAGAA
GAGAGTTTTGATAGAGCTGTCCAAACAATTGCTTGAAGAATTTGGGAGTATTTTTTATCA
AATCCGTCCTTTTCATATTAAGCATTGATGGCTTTATCTTGGTTCTGTAACCTACAAGAT
CAATATCTGAATCAAATTAGAAAAGAATCTTTGGTGAAAATATTTCTGGGTCTGAATTTA
CGTAGTAGGGCTTTGTCTCTTTTTTATCCTGAGCTGCCTAATTGTCAGATAGAGCACTGC
TTCTTGGACCAATTTCTAAAAATTTCATCTGAACTACGCTTGCACCTGTTTTTGGAGGAG
TTGTATCTGTTCTGAATGCTTATAATTGAACTATCTATTGATATGGAAATGGAGAATAAA
ACATATGTTATGGAGTGTCTAGCCTGATAGTACTGTACATAAAGCCATGTGATATGTGGA
TCTAACTATAACCCTAGCTATTTATCTGGAAGATCGGAAGAGCGTCGTGGTGGGGAAGAT
TTA
>TeaL_68490
ATAGCTACTAAATCATGCAGGACGCAAAGGATCCTGAAACATTGGCTAATCTGGTTGTAT
GTAGTCCGCACCTTGGGAAACCATCTTCACGCTTCTTGAAGTAAGTAATCTGTTTAAGAA
AGTAGTATGAAATTTTTATTCTCTCTCACATATTTCTGTATGTGCTGGTGTGTCTGCATA
CAATGTTAAATAATAGGAGCTGCATTATAAATTCTAAACATTTTCCTGAACATGCATTTA
CACCATTAGGATTGTTGTACTTATTAGTCCTGTCTTTATCATAATTTCGAACAAGGTAGC
CTCAGTGTCTTGTGAATCACTAAGCCACCGAATGGAACACGTGAGTCACAACCACAATGG
TTGAGGAGATGCTGTGGATTTAGATTTTTCAGGTTGGGTGGAAAATGCTTGACATGATTG
ATGATGGAGGCAAAAGCCCTACATTTTTAGTGGTGGAAAGAGGTCTTGGGGTTTTTAGAT
TGGTGGTGCCGGACGGTTTCAAAATTTGTTATCATTTCCTCTAAATGTCCGTCTCCCCAT
CCTCAATTAGACTAGAATTTGGGGATTATTCCTTATACTGATGATGCATGCCTTTGCCAC
ATCTCAGTACATAGCAGGCATGAAATGAAAATCTTGTGCAACCTTCATGAATCACGTCTC
TTGTTTATATAATATGTATCGTATGGTTCCTTTGCTTCATAATCTGCTTAGATATGTTTA
TGAACCTGTCTTGTTTACTGACCAATCTGGTTTATCCAACAATGGATTTATGATATGGTA
CACTAGGGTAAAACACTGTTGCAATCATTTGCTTATGGTTGTTCTTCGATATGTAGAGGA
AATATGTCTAGCCCCTTGGTTTACTACTCTATTTACAAGATATATTATGATAATAAAAAC
AGGTTTTCCTCTATTTTAAAGTAAAAGTGGTTGATTCGGCTGCAGGTAGTTGTAGACTAT
CTTTTTGCCTCTTATTTTAGGGGGAGGACCATATATGTACACAACTTCATTGCATCCGAG
GACACTGATTGCTTCTGTAATTGGAATTTAAGTTTGTTATTCGGTAATTGATTTCTATTG
TCTTACATGGTATGCGTCTCCAATAGTTTGGTCAAATGAAATTGTCACATCCAG
>TeaL_68491
GTTCAATTGATGCATTCTTAGCACCATTTATTGTAATTGAGACATTTTTGAACACTACTT
CTCCTCCCTCTCTCATCTTGACGTTTGGGATGTGAGTTTTTAGATCTGAATGTGTTGACT
TTGACTTGTGTTACTCATGTTGCCTTATCGATATTTTTAATTGCTTGTTTTGACACATGA
GCTTCTTGTTATTTTTGCGTTCTTATGTATAATCAATGCATTCTTAGCGTTGTTTGATTG
TAATTAAGACCTTTTTTTAACACTAATTCTCTCCCCTCTTTCCTTTTGATGTTTGGGTTG
TCACTCTTGGTGCCTTGTTGGTATTGTTTATACTAGCGGTCGTGTACACACAATGTGTGT
GCAACTATATCAAAGAATAACTTAGAAGCTTTTTTTTTTTTTTTTTATTTTTAAATTTTT
TTGATTTTTTTTAATTTTTTTAAAAAATTTTAAAAAAAAAATTATTTTTTTAAAAAATTT
AGAAAGG
>TeaL_68492
TCTCATTTCAGGGTTAGAGACACATGAGGTTGAGTCTTGAGTCTGAGACACACACATCGC
ACTCTCTCGCCCCCTCCTTTACGTCGCTTGGTTGCCTCCTCTACCGACAAATCTGAGCAG
ATCCCCACTGTTTGAGGTTGATGATGTTGATATATACATATATATACAGTTGATTTTGAT
TCTTATCAATAATCTCTGTTTGTTGTTGATATATACAATATATATGTATATATATATTGT
TGATACATGCTGTGTCTGTTGTACCTATATCCAACTCTTGGAAACATATCTCAATATCTT
AAGATTTGAGTTTACGAAAGGTCTGATGTTTCCCGCACCTGCACCTGCACCTGCACCCAC
CCTCGAGTCTATGTATAACATAACCGTAAGTTACGTTTATCAACATCTTGAAAATTCTAG
TAAAATTTTAGTGCGATGGATAGAGGAATTGAGACTTGCAATTATTTCTATGCACAACAA
GCATGTGCCATGTGGGCAAGCTTATTTAGGGAGTTATTAACATCTTCCATGCCATTCTTT
TTGGATGTGAAATAGTGAATCAATGAGAAATGAATGTTAAAATGTTACTATGCTACAACA
TGTATTAGCCACTAGTGTAGCTGAATTATTTGTAGTACCATTGTTTAAACAATTATTGGT
TTATGTATTTTATTCTTATGAACTATGTTACATGGTTTAATATTCAAGCCTCTATATCTA
CAAAAGAGAAGGATAAAAAACAGTGAAACATGGAAAAAAGAAAGAACGTAGAGGGAAAAA
GAGTGAGGTTCAACTACTTTGAGTGATTATATTTCTTTCTATTTTTGTATTGTTCATCTT
TCGTTGAAAATATGAAGTGATAAATGAAAACTTTGAACATTGGATAACAAATTTTAAATT
TTATTCAAGAAATCAAATAATAGTGACAGTGAGAGAACCACCTTTTACCAAAGAAATTAG
TTATCTATTTGCACTAACAATGAAACCATGAGAAAATGATCCACTATTACATTTATTGCC
AATTACCAATGAGACTGAAAAAAATATGACCCACTAGTATATATATATATAT
>TeaL_68493
TTATCTCACTTTGGTGATTTGAAATTTTGAATTTTGAATTTTTAAACTTCTCGTATGATG
AATCTTGGATTCTTGTGTCCTCTAAATCATAGATCATGCTCGATATCAGATCCACATCCC
TTGCCATAGAGGCAAATGTCTTACCTATTACACCATGTGCTCATCATTGACAACAAGTTT
TTTCTATTGATTTATATCTAAAGTTAACGTGTAATATATATTTATAATATATCTTTAACA
TGTAATTGTTTCAGATATATTTTTATGTATTTTAAAAATTATAGCTGAATCTATACAATT
CACACAATTCAGAAAAAGGTAATTTTGATTCTTGATTTGACGACTATGGTGTGGTTGTAT
TTCTGTGTTGTGCTTCAACCACATTCTTGTTAATTACATCATCATGTTTTAAGGTTGTTT
TGCCAATTATCTTCTTTTATTAATGAACTCTTGTAGTAATTTCTTATTTGATTTATCTTT
TTAGCTTGTAGTAGTAATTGAAACATGTGGGAGCTGATCAAACTATGGCAGGTGATGGCA
GATCCTGAAAGAGA
>TeaL_68494
TAGTATTTGATGAAAAACACTATTAATTATTATAGGACTTATTGGATAATAAGTCCACTT
ATTAAGATCTACACATAAATCTCCGTTGACTTTTTTTATTCCTTTTTGGATGCAACTCTA
ACATAGATGATATTTGTGCCAAACACATGAATGGACTTACACTTGACACCCAAAAAACTT
GTACCGCGAAAAAATGAAATTATTTCTTCACTATTTCACTGAAAATCAATTCTCCCTAAA
TATTTTGTAAAAAATTATGAAATAATATCAGAAGTAGCGTGATAGATATTGATATAATAT
ATATATATATATGTATATGAGTTTAGATTCTTTCACGTTGGTCATCTTAATTTGAGAGTG
TTTGGGTTTGGTGACTCATTTTGGGACTGATCTCAATGAACCAAACCATTCATTTTTTAA
GATTCATTGAGCATAATATTTATGAAAAAAATAAGATAATTAGACATTGATAATTACATA
TTTGAATCACATTTATATTATAAAAAACGAATTGCTATTTTTGAAATTATATTTGTTGCT
CATTTTTTAAAACAAATATGATTCAAATTAGTGGC
>TeaL_68495
CAAGAATGGAAGGGTTGATTTCTAAGTTTTGTGTCCCTAAAATGGTAGAGAAGGTAAATT
GCTAGCTTTATCTCTCTCCTCAATGGAATGCTACTAAAAATATTTCTGCACAGGAATGAT
TCATTGAGGTGTAATCCCGAACAATCCACTTTTTCAGGTATGCCTTCCATAACAAGCGAG
AATTCATTTACCTCATATATGCTGTTGATATTCCAAGTTGATGGGAGGTCTGGTATAATG
ACGTCAATGCTGCCTGTTACATCAATCAATTGCAACCTTCCAGAAGATGGGGAAATCTTC
ACCTGTCCAACCAAAACAACACCCATGTCTTCACTGTGCAAAATCCTCCTAGTAGACTGA
CTATGAGATAACCCTTCACAGGATAGACGGCTATATTTTTCAGAGTTGTATGTCAAATCA
AAATCATTCTCCCATTCCAACAGCATTTTCATCCATGTAGCCTCACAATGACCTATAAAA
TTAGAGAAGGGTACCACCAATTTCACTTTATCATAATTTGGTTCATTGCCACAGCCACAT
AAGTCATGCTTACAGAATTCTCTAAATACTCCATGCCGTGATCGAAACACTGACGAAGGT
AAATGTGAAATAGCATATGACTGAGCCAGTCCTTCCTNNCTTCCTTCTGGTTACACCTTG
TGACTGTCCATATTAGCTTATCATAAAATTTCATGAAAAATGGAAGGAAGAAAAGGGCTA
CAACGTAAAATATAAAACTTCATTCCAACACAAACTATATTATGTACATCCAAAGCAAGT
AAATTACATGTTTTGATCCCAAGATCTCCTTCTCGGATAAAATCCCAGAGAACTTTTTCC
TGAAACCTGAGACAAGAAGTAATACCCTGAAATTCAAGCAGCAAACAAGTTAACAAATAT
TAGAATGCCAGGAGTAACTTTTTAGCAGCATAGAATACTTCCTTACCATAGTCTCACAGA
AAAAGGTAATGAGTTAATAAACTTCCCCAAAAGGCTATGAGAATGAGAATATATCAAACA
CC
>TeaL_68496
TTGTCTAAGCACCAAACCTCTTCTGGTGCATTTTTGAGGTATCTTAAAATTTTTACAAAC
AACATCCCACTGTTGTTGTTTCGAGCTTAGTGTGGAACTAGGGGTGTTCAAGGATCCGAA
CTACCCGAAAATCTGATCCAAACTGTCCGACCTGACCCACCAAGAAGTCTTATCACCTTG
TTCAATTAATCTAATTACTTTTAATATTTGTTATCAGAATCTTATAATTCGCAATTTGAT
TCGCAATCGACATGAATCTATCTATAAGTGAATCTATTTGGGAAATGAATCTTTACTAAA
TCGCCTGATTTACAATTATGATTTACAATTGATTCACGATTCGATTCACTTTTTAGGATT
CATGCAATTCTTGAAACTATCATGT
>TeaL_68497
CTCACGATCACCATTGTCGTCTGACCAAGTTAGTGAAATATATATACACATAACTACAAA
GATTATGCATGAGAAAATTTTGATATTAAACTACGGTTATAATCAATGAGTTTAACACTT
GCCATCTTGAAATTCAGCATATTTTGAAAAGCTAGATAAGATAGATATTAGGAAAAAAAG
AAACAAAAAAAAAATCATGGATGCTTTTGCTCACATATTTTCAACAATACGGATTCTTTT
TCATGTTATCCAGAAAAAATAAGCATACATAATCATACTATATAAGCTGGGAATCTGTGT
TGGCCAAAAAAGAGAAAAATAAAACAAACCTTTTCGCCTTGCTACAAGAAACAAAAAAAG
AAAAATGATCTACTACATGGGTTACTGGTATACACTGAATGTGAGATGTAGCGAAAAACT
GAGAGAAGCCAATGAATAATGCCTGAGAAAAGGTAACATACCATCTAAGTTAGATCATCT
AACTAATAGTTCCATACTACAATCTCTCCATTTGATTTCTTGTAGAAAATAAGAAATTTC
ATCCTTTTAAATTATTACCTTGACCGTGCCTGAAGTGAGCCTAAAATCATAACACGTATA
TTTCTGATTCTAAGAATTTTAACCAAGTGTATAGTCCTTGACAGAAATAACGAAAAATGA
TTCATATAGCTAACCCCATTTGATTATGACACAAGGCTTAGTTTGGTTTGATTCTGATTC
TAAGAACAAGAAAAAGCCTAACATACTTCTTGTCAGTTCCTATGGTCCTAACATCCAACA
ATCATTTATTGCCTCACACATTGATGCTTGCAATCCAAACCACAATTCTTAAGAAATTGG
TTCAGCTTTAACGAAATGAAAACTAAATCCATCTTAGCAAATTGTGCATGATTATCATGA
TACTTGAACAATTTTATATGCCTTGGATATAATTATGAATATGTTACTATATAAGACTGA
TTATTATGGCTCCAAGGCACTTGAAACAAGCTTATGTTAAAGCAAGTTTAAGGCAGGTTG
GTTGGTATGAAGTGCATGAATTATTGTTACGAGTTTCTGCTATAATTGTCTTGTAATTTC
CTAAATTAGATATGCATAGTTAACAATAAGTTGGAGCATGACGCAATACCAATTGATAAA
TTGACTACTAAGGTAATAAAATAACATGAAGATCTTGTGAGGAAATGAAAACCACAATAC
CATATCTTTACAATGGTTGAGCATCATACATGAGTCATAAGGAATAAAACAGTTACATCT
TGAGTATTTCCTTTCATTCTCAAGGTTCTATTTAGTGAGATATCAAGCACAATCAGAACA
AGTGCAGCCCTTAGGGATTACCTAGAATTATGGATTTCAGGTGTCCCC
>TeaL_68498
TGTCGTGTCGACACGGGTACCTCTCACAAAATAGAGAGTCCGTGTAACGTAGGTTAACGT
TATCAAAATAGAATACCCGTTGTCGTATAATATAAATAGTTATGTAAAAAAATAATTATG
GCATATTTATATTTTTAAAAAGGGCTACTTAAGAACCCTTTAGGCAAGCTTTGAGCGACC
CTCTTTGGACCTGCTGTTTGTGGAAACCTGCAGCACGCGCTCGGGCAGCCTTCAAGCATA
TCAAGCAACCTTCTCTAAACTTCTATGGAGCCCTGCAAAGGGCCATATGCTCAAACGGGT
TTCAAGCAAAGCTTTTCTGCCCCGGGCTATAGATTATTTATGGGATAGGAAGAGATACTT
GGCGTCTTTTTGGGC
>TeaL_68499
TTGCTTTTTTTTTTTTTTTTAATTTATTTTTTTTTTTATTTTTTTTTTTTTTTTTTTTTT
TTTTTTTTTTTTTTTTTTTTTTTTTTTTTTTTTTTTTTGGGTGATAAATATGTTGACCAT
TGAACTATGTAGACCAATAGATAAGTTTTGCAACCACTGCTAGGCTAATCTTGATGCTTA
AAGATAAAAATTCTTGAAAGTTGAAAATTGTAAATTTAGAATTGCATGACCATAGGGGAC
AATGGGACACCATTTCTAGCGCCACTTCTAAACTCATATTTCTTGATATTATTTCATGAA
AAGGTAATGGAGCCTTAAGTCACAACACTCTACAACATTCTTCTTTTAGGTTCAAAGTCA
GAGCTATGGGAGTTTTTATCCTACCATTTCTCTACCCATGTAATGTTATGTAGGACTTGA
AATTTTGTTTCTTCATTGCTTGGGAAGACGTCACTATTGTGATGAAAATATTGATACAGT
TAATTTATTATTATTCTTTTGAGAAAAACATATTTAGGCATTTTTTATTGTAAATTATCA
ATTTTACTCTTTGATTATTTCATAAAACTTCAATGACAAATTGTTATATTTCATACACAA
TGGTATTAATTTTAAACATAAACACCATTCCTATGTCCAATTCATGTTTAAAACTTTGTT
TGAATTGATTGCCCATGAATACACATTGTTTTTCTCATGTGTAAGCCCCAAAACCGAGGA
TTTCCTTAGTTTGGTTCCCTTTGATTTGGTTATTGTTCCATGTTTGGAAAACTGACTGTG
GTCTGTTTGGATTGGGTTTTGGCATCAACAAAAACCAACATGCATTAGAGTTGCATCCCT
GTTGGCAGTTCATG
>TeaL_68500
CTTCAACTTGTTAAAATGCCGAAGCAATTGTTATGATTTGATTGCATCGCAGAAGTGGAA
AACTATGAAATGCTAAAACAGATCCTAGACTGTTTGACTTGTTTATTATGACTCTCATTA
GTAGAACAGAATTAAGCAATTTGTCTAAAACTAGGTTAACAACCTTTATTATGTTGAGTC
ACTGACTTTGTACTGAGGCTTAAGAGTTTTTTGTTTCAACCTGAGCTTATGCAAAGATGC
ACACCACACGAGGAATAGGGGAAAAACAGGGAAAGAAACAACTAACAGTAAATCGTAATT
TAATTAAATCACTTCCACAATGATAAAAAAAGAGTTGGTTGTGCATTAGTTCCAGGTGTT
GAGGTAAAAAAAAAATCTTCTTGTAAACAGGAGAAAACTGATAAATGTTTGACCAGTTCT
TATCAAGTAAACCTTATATTGGAGTGCTGAAAAAGTTTAATATATATCTGCGTTTAGTCA
TATATGAATATACTAATACTGACCTATTATCTGAAGTAACCACTTCAGCCTTTTTGTTTC
TGTTTTTTTTTGGAAACTGCCGATGTTCTTAGTGAGAAATAATTATTGTCGAAGGAAGAA
ATCTGAAAAACTGTACCACTCATTTAAAAAAAGAAAAGAAAAGAAAGAAAAGAATTAAGA
AATGTATGAAGATTGTTGAATTTTTTTTTATACCATGATAATTTTAGAAGTTTGACTTTT
TTTGAACATATTTCATTTTAACAATTAGACTGGCGACTGGTTGATAGTGATAGAATGAAG
TGGCCACAGAAGCACTGTTATGTGAGTATTGAAGACACCGATTTTCTTGCTTGGACAGTA
TGTATGATCAGATCAACTGGAGGAAAACTGTGTTGGTTTAGTATCTTATTATTGACACAG
AATAAAAGATAGCAATCAACCTAATTGATTGGATGGCACACCAAAAAAGTTACAATGAAT
GATTGCTGCTTCCATTTTACCATGATTAAAATAATTGGAGAATGCTAATTGCCTTTAATA
ATATACAAGCAGA
>TeaL_68501
AGCATCTTGGGACAGTTGATGAGATATTTTAAATAGAATAATTTTTGTGGTGTGGCAAGT
ACCACTGATCCACTCTTTTGACTCTGGGTTGTGATTCTGGCTTGTAAATTTGTTGAAGTT
TCTGGAAACTGCAATAGGATTCTGCAGAGATATATTTGTTTTGAGGTATGCTGGGGTGAC
TATTGTTATTCAGTTTAATGTTGCGTAGAATATTTTCTGGGCTGGGTTTAATATGTTGTC
TTGCTTCTTTCTAGATATCCAATGGTGATAATCTCTTATTATTTTTTTTGTGTTGTTAAT
TTTTTTGGAATTATGAAGTTTTCTTGTACTCTAATATATTGATGTGCATCGCTGTGTGCA
TAGATGGATTACAATTTTCATGGTTTTGGAGATGAGAGTAATGAGGAGCTTGAGCTATAC
ATAGTGTTGCAAGTTGTAATGCAAGAATTGTATGCCTTATCCGTTGTAGCATATATTGCC
ATTGAAATTGTCTTTGAAAAGATACATTCACAAGTATCCTCATACCATTATCAGAGGGCC
CAATCTTAAATTGGTGATATTAATTGAAATTGGTTATTGTAGAGGGAGAGCGATGCGAAA
AACCTACAAAACAAAATTTTCTGTATTTCGACTCATGGATCCACATATTTGGTAAGGATC
AAGCTACGGGGGAGTTTACTGAAG
>TeaL_68502
ATATACAAATCTTGAGATAGCTTGATGGTAAGTGGCATGTATTTTTCCCGTCTTGAACTT
GGGGTTCGATTATACAGAACAGAGAGAATAGGGGAGGCGGGTTGGGCAGTGGGAAATGGT
GAAGGCAGTGTTGGTAGAGACTTTGACACTTTGAGCGATGTTGGCGGTTCGTGGGAAAGA
ACCATGTACGGAGTAGCATGGATGGGTGAACAAGGCCTTCACTAAAAATACCATGTGGTG
ACTGGGAGATATTGGCTAGAGCCTTTGGTGACTATGCTATTGTAAGAGCATCTCTACCCG
AATTTTCAAATCTGAGATGACACTTTTGATAATGAAATTTGGCATGTAATTTGTACTCCA
CCTAAATTTATGAAAGCTAGTTGGCAATTGACATGTCTTAAACTATGCCAAGTTTGACGT
ATTAAAAAGAAAATGCGAAAAATCTTTTATTTCCATTCACAATATGAAGTCATTGTTCCA
AAATTTGAAGCCTTCGTTGTAGTTTTGAAGCATTGGTGGTCCTTCCAAACTCAATGTTAC
ACTCTTTTTTAGAATGAACTCAATGTTACACTTTGTTCTTCTTATGATAACCTTTCGGAT
TTTTATTTTTTTTTTAAAATGTCTTTTTATAGTTAGTTTTATTATTTGGAGAAGGTT
>TeaL_68503
CTCTAAAAACATCATAGTATCAAAACCACAACCCTAAACCCTAAACACATACCCCACAGC
CACCACAAAGCTAGGTTTGACTGAACTTGCCGGAATTAGCCCTCAATCGAACACTGTCGC
CGGTACCTAGTCACTTGTTGGTCACTACGACAGGCCATCATGCCTAGTCACACCCTTCGA
TCACTGTCGCAAGTCCCCAGTCACGCGTTGGTCGCTGCCGACAACCCTTCTTGCCTAAGT
CGACCACTGTGGTTGTGTCGTCTTGTCTAGCTGACAGCCCCGAGGCTTCCTCTGGCTTCC
TTCATCTCTCTCTGTGTCGTCTTGGCCTTCGGCTACTGTCTGTGATGAGGTATTGACCTC
GGTTTGCTTCTGCTTCTGTTTTCTTCGTTTCTTCTATCCAAAAAAAAAACTTTTATGAGT
GTTTAATTCTTTAATATTCTTAGTGGTCTCCGTGCTTACTATGCCTTCACCATCTTTCGG
GTTTGTGATTGGCACTAGTTTTTGTTGAGGGTTCGGTAGTATAGTATCCATGACAGATTC
TACCAGTGTGTCCACTACTTCTCAAACACCTAAGAGTGAGAGTTCCATTATACTTACTAC
TATGACTGATAACCCCAACCCTAGTCTTAAAATCACTACCTCTCTATTCAATGGTCAGAA
CTATCAAGCGTGGTTGCAGAGTTAAACTACTATTTTGCAT
>TeaL_68504
CTAGTGATAGCCTACTTTATCGGTTTGTTCCCTTTTGTTGATAATGTTGTCTTAATTATC
TGTTTTTAATTGCTATGCTACTCCAGTCCTTTAGGAATCCAATTCATGCATTACTCATTA
TTACTGTGAAATCTTGTGTGTTAACACTTTGCATATTGATGGCTGGTCTTTTGAATCAAT
TAGTTGGTTTTTAATTAGAAGTTTACCAGTATATAATTCGGCTCCTTCAGCAAACTTGTA
TTTAGATACTTCACACGCATGCCGAGTATTACATATATAGACATACCTAGCTGTTCAATC
CATGAACTTAACTTTTTTCTTATAAAAATTATAAAAAAATCTCTAGATTGAAGTACTGTA
TGGACTTAATATTACAGAAGCATGATGAGCATGGGAGTTGACCCATCCAATGTTGGGCTT
GGCGTCCATCAAAATAGTTAAGATTAACAAGGCTAATACTGAGAATTTTTACACTGGTGC
AAGGCGCTCTCTCTCTCTCTCTCAGCTGCTAGTTGTACAGCTTTTTCAAGATGTTGGTAG
CTTTTCTATTGGAACTTGGAGGAGACCAAGATACATTAAATTTCAAGTTCAGATGTCTAT
TGGCAATTGAATCTGCTAAATGAAGTTGAATTTTGTGGGGAATATGTTCATAATTCAGCA
TTGAAATGTTCCTTAGATTTCTTTGTAGTTTCAGTCCAATTATCGCTAGTGCTATTCCAT
TAGATATTTTTTCATCGTTTTTGGATAGGTTACAGTAAATCCTTTAATTTAGCATTTATT
TATACATTCTTTAGGTCATCTTTTCATGGGAAAGGTTTGAACCGGTTCTGGTCAAATGTT
GAAGGTTATAATGGTCCCATGCTAATTTTAGTTGCTGCTAGTTTGGGAGATGTTCATGAC
GGTGATGGCAATGTCAAGAAATGGAT
>TeaL_68505
TTGGGTAAAAGAGGGTTTCATTGAGCACAAACACTACTAAACTGATAATACTTGAACAAA
CACTAATATCACGTAGAAAAGGGGGTAAAAGAGGGTTTCAAATACTTTAACTCAAATAAT
AATTTCTCACAAACACTAATATCAAAATAAACTGATGCAGGTGCATTCAAAATCAAGAAA
TCATTAGAACTTTACCTTCTCCACTTGAAACTCATGTTCGAAACATCACAACTCGAAGTC
CTAAAGTAGATAAAATCATTTCCATCAATAGCATTCCATCTTCTCCAAATGCGGTAAACT
TCATACACATTCTTCTTCTCTTTAAGCATCTTAAATATATCATTAGTAACCGTTGCTAAT
CACTTGTTACTAGAAAATATACTGGGTCAAAGCAACTATGTCCATCACCTCGCTTGATCA
ATCTTTTTGGTACACGAGCTGCAGCAATTGCTACAAATCCATAAATGCAAAATATCAAAC
TGTTTTTGACTATTTCCATTGTAAAAAAAAAGAAGAAGTTATTGCAGAACCGAGGTAACA
ACAAACTAACCCTACACCTTTTAATATAACTAATGTTTTATATTTAATAAAACTAACATA
TAATTTACTACAAACAAACATAGTCAAATTCCAAGTTGAACTCAAAGATAATTCAGGTTC
AATAATGGCAACAATATTCCAGGATCATGCAGAAAAGTTCTTTTCAATTTCATCTATTGA
CCTAATGAAGCATACAATAAAGGTAAAATAAATTAACATGCTTCATCTTCAAATTCACTA
TTTTCGTTCCCAATTTTTAAAATATTCTACATATATTATGCAGGATGGAAAAGTTTCAAA
TGAAGCCCTTCCAAAATTGAATTTGCCAAAATAGCACATTACTCAACTAAAGCCTCGCCA
ATATCAGTTCCGTGGACAAGTAATGCTTCAACATGTCATCACATCAGTGAACAATGATGA
TGCAGAACCCTCCATCATAACTCTTGCTTCGAAACTACATCGACAATTTGTCCAAATAGA
ACCCAAAGCAAAGAAAGAATTATTTTCATCAACTGTTGGTACAAATGTTGCTTCTGATAT
TTCAACTGCTGTTGTTGGTACAAATTTTGCTTTTGATATTTCTGCTGCAACAAGTGTACC
CTCTACAAAATC
>TeaL_68506
GGATGTTTTGGGTATGTGTTGAAGTCACTTGTGTTTGCATTTTATGGATGTTCAAATAAT
TTTAAAAGTCTCTTTTACATATCGAAGTGAATTGAATATTTGTCATAGTTTTTAGTGTTA
GGCTATTAGGTGCTCTGAGGGGTGACGAGGAAAAAATGACCTTAGGGCCTTCCAATGCTT
GTGGTCTAAACAGTAGGGCATAGTTTTCCTTTTTGGGGCTAGTTGGTTAGATTTCTTGCT
TTCAATTTTTATTATTATGTTTTTTTTATTGTTTTTAATATCCACATAATCAAGAGAGCA
TCCTTTTCAGGGTACTTGGATCACACTGAAAATACTTCGAAGAAGGTACAGATAAATGAA
TCAAATATACACAACTAGGCGGAACATACACAAAAATTAAGTGTTTGTGACGTGTATATA
TATAATTTTTAAACTTGGCCTGACATTAACTATTGAGGAACAAGTCCCATTAGTCATTGT
TTCGACTGGTAGGTTAACTAGTTGAACCATCATATGTAGAAAATTTTTATAAATTTTAAG
AAACATATGAACCTTAGATAAATATAAGGTCAAAAGAATCTGTGTGCGCGTGCATGTGGT
TGAGTTGAATATGGCTTAAACTTAGTCGAAAAAGGGTGTTCCAGGGGTAAAAATTCAAAA
CAGCCCCCGAACCACCATGTGGCTCTCACGGACAGTTTCCCCATGACAAATAAGACTTGT
GACAACTGACGGAATGTAATTTGGACCTGTAGGTTGGGAGTTAGAGCCAAA
>TeaL_68507
TGCCTCCTGCTCAAACTACCTCTGCACATGCAACAAATCAATATGACTGACCAAAGTGCT
ATAATTGGAAATGTCAACTCAACTCAGGTGACTTTTGCATACTCTAGGTAGCATGAAACA
CTATGGCTTTTAGAATTAGTGATATACAAAATAGCATGGAAAACCTATGTTTAAGGACAT
GTCATCTGAAGCAATGCTCTCAGGAATCCACAGTTAGGGCACCATGCCATTATGAGTTTG
AGATCATTTAGCTTCAGTAACTAAAATGAGATTATTTGAAATTTGAACATCATAAAAGCC
TTGGTTCAAATTGAAAAATGTCATTTCATCAAATCCCATCGATATTTTTTAGGAGGGGAT
ACAAAATCCTCAAATTCGGGAACATTCTAATCAAACCTATAGATGATTTTTTAGGAGGGA
TACAATATCCTCAAATTTCAAAAACATTCTAATCAAACCTATAGATCATTTTTTAGGAGG
AATACAAAATCCATAAAAATTCAATTTTGATTAACACTGAAAATTGGCCTTTTCAATTGG
T
>TeaL_68508
CAAAAAACTGCCGTAATCAAGAAAAACAGATTTCATTACTTCTCCTGTCCCAAGAGTAGG
AGATCCTTAACAATCAAGGGTCAAGGAGACAAGTGGAACTTTGAAGACAGCAAATCCAAG
AAGTAAAACTAAAACAAACTCCAAATTTAGATTGCCACAAAAACTTCATTTAAATTGTTA
ATTTCTGCTTCTTTAGTTCTGTTGGAGGACAACAGGTTAAAACATAGTGGAAAATTAGAA
GAATTTGGAGTTCTTTCACGCAATCCTGTCTTCCTCAAGTAAAATAAACAATTTCTACTG
CTACCTCCCACAATCTAAAACCACTCTAGTTTCCTAGCCATTGTAAATTACTTTAATCCA
AGGTTTTATATGTCATTCTCAAAGAATAACAAAGTTACAGACATTCCAATTGAGACTTCA
ACCAAAATATGGAAAATTCTAGGCTGAATGACCCAAAACTTAATAGCCTAAAGTAATAGG
GCCAAGAGGTTACCAGTATCTATATAATTATCAGTAGCAACGGGGGCTTCTGATTACAAC
GCTGAGTAATATACCAGTGCCCACATTATCCGCAGAAGTTGCATGCTGTGTACTAGATGT
TTATGACACTAAGGCAAACAAATACAACCAGACGAATGTGCAAAAGATCATACCGGAGTG
CGCCATCACCATTCAGGTATGCATCTATGGAGCTACACATGTACCAAGAAATTTCAAGGA
ACCAAGGGTAACTGTAACGGTATCACTACCACTACTCAAGTTGACACTATATCTTAGGTA
AGGCAACTAGGTTTGTCACATTGTGGCCAAAGGTAGAAAGACAATATTAGTCACCATGTA
AAAGAGATGAAAACACAAAAGAATCACAAAGCGCATCCTCAAATTGTCATGTATTACTTC
TCATTGAAGCATATCAAATGGCTGTAGCAACATGCAAAATCATTATTCTAATTTGAGTTC
TAATAACAAAAGGTAATATTGATTGTCAGCAAATCCATTTGACACTAGCTTTAATTGCAC
ATTCTCTCAACTAACAGTATAAACACAAAATAGAATGATTGCATGAGTGTTTAATGTGCT
TTGTTGCACGCTTTTGGCCGTCTTTCTTTTCAAGTGTTCATGCCAAGGTTCTGAAAAGCG
GTTGCGGTCGCCGTAACGGTGGCGGTGGCGCGGT
>TeaL_68509
AAAAGTGCCAAGAATATAGCACTTTTGGTATCCATTCATTTGTTTATGATATGCACATGC
AAGCATGTATAGTATTAAGAGCCAATAGTCTTTTGCCACTTAAGTTATTTACAATCAGCT
CAACAATGTTTTGAAACAACTAAAATTTTGTCTTTGCTAGTTCCATTTTGTTTCTTATGA
CTCCGGCTGAAGAAAGTTTGAATTTTTGTGTTTTTTTCAATTGGAAATTCATATTGCTGT
TGTTGACAAGTTCTAACAACCTTTCTTAATTCCAATTTCACTATCCATGTTTTTTTGTTT
TGTTTTTAGCTCTTCTAGTTCAGTTTAGTTGAATTTTGATTGTTATTATTTCTGTGTTTC
CTGCCAAAACATTCAAATATATGCATTTAGCATTCTTTCTTTTAAATATAACTGAAGTTG
CCTTTAATCGGCTTTGGGAGATAATTCGGTATGTGGCGAGTATAGTCAGCAACTTGTGCA
TAATGGAACTTTTCAACATTTTTATAATTTAAGCTCGACTTTGTCTAAATGATTGGAGAC
ATATATAAGTTTGTTATTTGGGTCATCTACTACTTTTTTTGAAAGCAGATTTGATCCAAA
GAACATGCT
>TeaL_68510
TACACCTGCTCAAAATGGTCGAGTTAAGTATAAACATCCTCATCTCCTTGAGACAGCTAG
GTCTCTTTTTCTCTCTGCCTTTGTTCTAGCTCCGTTTTAGGGTGAGGTCATTCTTGCTGC
TGCTTTTCTTCTCAATCGTATGCCTACCCTCCTTTTTTCTGGTCGGTCTCCTTATGAGGC
TCTGTTTTCTTAACTTCCTAATTACTCTCTCCTTCGTGTGTTTGGGTTTGCTTGTTTTGT
CCTTTAACCCCATAAAGATACGACCAAACTTAGTGTCTGGTCTGTCCTATGTTTCTTTTT
GGTATGTCTCCCACCATGTTGCATTTCTCGAACGTCTACCTTACTTTCAG
>TeaL_68511
GTCGGCAAAATATTTGTTGGCAAGTGAGTTAGCTGTCTGAGTTACAAGATGTTATTAAAC
TCTTTAGCTATTTACTGTAGGATGAATGCCATGCTTCATTTGCTTTGTTTCTGAGATTGT
TATGACTTTGATAAGGTATGCACAATGTCGGTGCTAAATGCTAATACTTTCTTTTCCTTG
CGTTTTCTTTTCTCTTTGACACACATTCGCATATATAATGCCGTAATTATTTGTTAGTTT
TGGGGTTTGTACTTCATTCTCAAATGGGAAAAGAAGAAGAAGAAAGAATATGATTGTAAA
TGCAGAAGTGAATTTGGAACAATATGTTCTTTACAAAACAAATGTAGAAGGCAAAGCATC
TTGTGGAAATTTTACTAAAGCATTGTCAAACATAAGAGTGTCTCTTGCTATCCGTGCAGA
GTGAAGTAGCGTTACAAACATCACTGTTGTCATTGAGGTAAACTTATACCTATTCATCAG
TGCCAATGACTGAAGTTGCGATCTGATTAAATTTGTCTTCCCATGGTCAAAGTTAGACAA
GGGGCCTGCATCATATTGAAAGGATGCTCATGTTTACAGCTTTGATAGGTGGGGCATAAT
ATATGATGTAGTGTTAGAGGAAACTACTTTAAAGAAGTGCAGTGAAAGTGATGTCAGGGG
AATCTATGTTGGTGCTGTTGGATTGATAAACAAGTCCATGGATTCTGAGAAATAATTTTG
ATAATTTTGGACTGGACTGCTTTGATGATAGTGGGAGCATGTTGGGTTGCTGTTGATTTT
ATTAAAGAATTCTCTAGAAAATTTCTTAGAACTTTCTGGGACTATGGGCTCAATGCTAAA
GCAGCCAGGGCAAGAGTTTGGAGAAGGAATTGGGTCCCCAGATGACACACTGTTAGGTTT
CTTTGCCTGTCTACCAGGGTTCTCCTTGATTAGCACCCAAATACTGGAGGCACTGGGGCA
ACTTTAAGTCTGCTGATTGGACAGTGCAATCATTGGCAGAAGATTTATTTATAGAAACTG
CAAGCCTGTACATTTGTATGTTCAAATCTCTTTGACTTCAGGAACTAAACTAATGTCAAA
CAGGAGCTAAAGTAATGTGTAACTGCAAAATGGAGTTTGATATATGGCACTTACAGTCTG
TTAGATTCTTTGTTAAAAATGATTGTATAATTGGATTTCATGTTGAAGAACCAATGAACA
ATTGTCTTGATAATAAAGCTTTTTCAGTCCAGTGTAACATGATAGACTAAAGGCAATATT
GAAGTATGCTGATAGTATTATGCAGTTTCAGGTTATTGATAAAATATCAGATTATCTGTT
TTTTTTGGTGATACACTATCAAATATTAGATCATCTTATATTTGGAAAAGTAAAATCTAA
ATCTATAAGAGATGTACAAATTCTACAGTCAAAAGAAAAAGATAGTCTAAATAGAGAAAT
CAAACAAACAACTATGGATTATTGTGAGTTCCAAGATTTTTACAACCAAATGATAAAGGG
AGCTTCCCAAATATATTACAGTTTGTCACTTGAAACCCTTTGAATATATCTGTACAGAAA
TAGCTATGCCATACTACAACATCTTCACTAGTCGTGTCTATAGCTGTAACCCAAGATGGA
TGTTTGGAATTTTCAAACACCATCCGTTTCCCCTAGATCCAATGGGCTTCTGCAACCTAA
TTTCGAGAAATTTCGAATAAGTACAACATTTACAGCCCCATGCCCTACATGTTCACCCAC
CAACTCTTGCAAAGATTGTAGTATTAGTATACATGAAATTTCCAAACTTCCCTGCAGTTT
ATCCTGTCAGGTTGAAAAATGTAGGATGAGTCATTAAGGTGGCAAGAAAAAAAAGAACAT
GTTTGGTACACAAATATTTTAAAGTTTTGTTTTGAAAACAAGTGAATAGAGGTGGTGGTT
GTTGATAATTCCAAATGGTGGCCGAAGGTGGTTGCCACC
>TeaL_68512
ATCAATAGCTGGATTTGTAACCTGGTATATATACGAAAGAAATAATCGGAAGGACGTAAG
ATTCAATAAATATAGTCAAAAGCCAAGTCCATTATAGAATCTACAAAATATGATGCCAAA
AGAACTACATTCAAAGTGAACTTTTTCTTAAAACGTCACTCAAACATACTAATTTAACAC
ATTGGCCAGTGGCAGATAGCATGCTAGAAGAGAGATGTAATAATTATTTTGTTTTCATAA
GTAAATAAAAAAATAAAAAGTAACTATTAGTGTTTTATAGCATAATGATACAACAATTAT
TATATGATTCATGATGCAAAACACTAATTTCTGGGTGGAAATTTTTTTTCTTAGGTCCCC
TCCTGCAAAGCAACTCACATGTAACACAAAACTCAGTAATGGTGCTTCCAATTAAAAGGA
AAAACATATTTCCAAGTTGAATATGGATTAGTTGCCAATCCAACCAGTGCAATTAATTGG
CAAGAAGCTGGAACATGACGGCAGAGAATCCCTACCTTCTGATTCTCTAAGCTCATAATG
CTAGATAAAGATAAGCATTGTGTTACTAGAGACATGTTTGGGAATAACCAAGAAACAAAG
TATCGATAAAAAGGAAACAATGCAGTATTAAAAATAGAAAATAATACAATCATATATCTG
TATAATTGTTTTTCAGGTGAAAAGAGGAAACGAAAAAAAAAAGAGAGAAGAAAAAAGTAA
ATAATGT
>TeaL_68513
CTGGTTTGTGACTCTCAAAACTAGAAAAATACATCCACTACCATTAAAATTTAATAAATG
ACTTTAGTTAAGAAGTCAAGCATATTACTTTGGCAGAAAACCTACAAATTAAATGTAGTT
CACAATTATAATCACTTTCGGAGAAAGCTGGCTTCATTAACATCCAAAAAAAAGAGGGAT
TACTTAGATGCTAAGCCCGTTTTGTCCCTTGGGCATCCATTAGGCCAACGATTTACAATT
GCAAGTAGAAAGGAATTTGGTAAACAACACCACATATCGACAAAATTATGAAATTAGAGA
ATTGGTTCTACTTCTACAGTTTGACCATGCTTAACTAGGCCGCATACTGACTAGTAAGGC
ACGACATGCATTGTTATCCCTAACTACTACCCAAGGAAACAATCAGCCTCTTGATCGTTT
AAAAGATGTGCAAGTCAATCGGCCTCTTGTGATAATTTGCATCACAAACTAAACACAGCA
TAGGGATTTCTACAATTAGATAGATATCAAATATCCAAGTTCATCAGATAGGTTAAATAC
TGTAGGGGCCATATGACTCACCAATTCAGATACATAATCCATCCC
>TeaL_68514
AAACCAAACCAAACCAAACATACCAATGTATTTGAGGATATGATTCAGTTGGGCTTGTTG
GGAAATCTTGCATTCAACAAAACCTTTCTAATTATTTAGTTTGGTTTAGGTTAACATAAT
ACAGTTTAATATCTCCTACTTTATAAAAAAAATCAATTGAAAGCCAAAATTTCAATCAGA
CAATTGATTTGGTTCTATTGATTTTTCGTACACAGTTAATTAGGAGACAAGACTTCATTT
AATTCGATAACTAGATCTCCATCATATATTGTGCTTTTTCTGTTTTTGGGTTGCATTGAT
AAGATTTCAGTTTGAAAAGTGTGTTTAATCTTTCAAAAGTGAATATTTTTTTGCTCAAAT
GCTCTCTCGTTTTTGGTTTACCAAGGACAAAGTTTTCCAACTTCCGTTTTCTATTGCACC
AAAAGTCAAGCATACTAGAAACATTGTCTGCGGAAACAAAAGGGGTAAAGGGGCTGCTAG
TTTTTTTCAAACCACCCTATAAACCTTGCAGATATTGAGATTAAGCAATCTACTTAAAAC
TGATGGTCATTCTTCATTTTCTTCTTTTATTTATTAAAAAAAAAAAAG
>TeaL_68515
TATTCATGCTCTTCTAAGGCTTAAGGACATTGTATGCATTCTAGGCTAGAATATTGACTC
TTTTAAATTTGTTCAATTGATACTTTGAGAGCCTTTAGCGTTGTGGGCACACTAGCCTTT
GCCTCATTTGATTCCTCCTTTGGAACCTAGATTTGGCTCACCATTCATGATAGGCTTTTT
GACCAAGTATTTTGATTTTGCTTTGTAATCCTGCTGCAAGTGGAGGCCTGTGAAGAGAAT
TTGTTTTCTTGTCGATTTTAATAGTCTTAAAAGTAGATGCACACTTTTCGCAAATTTGAA
CCAAATTGTCTCACGGTTATCGCATCAAAGGGACGTGTCAAAATATTACT
>TeaL_68516
CTTTCGGTGGCGGTTTCCGGTAGATGGAAATTTTTGTCACAGCACACTATATGAAAAAAA
AGGGCTTCATGAAATGATATACCATCATGAGCAGTCACTCTGCTAAAAAAATTAAGGCTG
ATTGCTCATGATGCTATGCATTAATTGTTGGTTTAGATATATCAAGTGTGCTGTAACATA
TGATTTCATATAACTATCATCTTGATTTTTTTTTATATTTGGGGGGGGGGGGGGGGGGGG
GGGGGGGGGGGGGGGGGGGGGGGGGGGGGGGGGGGGGGGGGGGGGGGGGGGGGGGGGGGG
GGGGGGGGGGGGGGGGGGGGGGGGGGGGGGGGGGGGGGGGGGGGGGGGGG
>TeaL_68517
AATTTTTAAAGATTAGTATTTTACATTATAAAATTACAGTGTGATCTCTCAACATTCTTG
AGCTTATGTAACTCCCTACTAATATTTTAAAAAATATTTTTTTACAAACATATCCTAGCC
GTACCCATATCCTACTTTTATAAGTTTTGTCGTATCTGTATCATATCGGATCTGTATCCG
TATCCATATTCGTGCTTCCTTGGTTACTACCTATAGTTTCACAAAATTTAGAACTAAATC
GAGCCATAAAAATCTTAAGACCAAATCAAACCAAACCATGAAAACGTGGTTCGGTTTGAT
TTGGAACCACGATTTTTATAAACTGCCATTGTTCACAATATGATCACAACATACTCAAAC
ATCAAATAATGTCATTATTTTACAAACAAGAATTATTTAAATGATTGTTTTGAAATAGTT
CCACAATTACACGAGCACACTTACAACAATATAGGGTCAATAACTGACGAATATATATGG
CATACTAATAAGGTAATCGAGTATTGATAAATAACAATATATATAGCTAAACGATCCGAT
TTGATTCTAAACAGGAACCATAACTATAAAATCACGGACCAAACCATAAAATAATATGAT
TGCCTATTTTAAGAACCAAGACCGAACCGCGCAATGAAGAAACCAAACCAAACCGAGCAA
TTTGGTTTGGATTGGACTGGTTGGCAGTTTTTTTTATTATTTCCTATAGAGAATTACCTA
AAAGTCAACATGTGAAATTGGGAAATCTGGAATTCTGTAACACCCTATAATGGGTACAAA
AAGATGGTGGTTTTTAAACTTTGTATTATGAGTAAGCAATGTGAATTGGCCGCTAAATCC
AAGCAACTGAGAAAGAAAGAAAGAAAGAACAAAGCTACATTTCAGCCACACCGAAAGCTG
TCTCCCTAACTCCATACTCCATACTCCATGTAGAGCATTGAATGAATACAAAAATTAATT
ATATAGTAGTA
>TeaL_68518
CCAAACTGTGCAATTTTTCTGAACAAACGCTGCACAGCGCCAGCCATACATGATTGCTGA
GTTGTATGGATGTGTGGAAAATTAATTTTTTAATATTTTTTTGGTGAATAGTGATAACTT
TTTGGCTTTTTGTCTTTTATAGACTATCCCAAACAAGCACTTAGTTTCAAAACAACTTGC
ATGTGTTAATGTTTGTTTGAAGGACCGTATTGCATGTATGTTACAGTGTTTATTGTGACT
TCTTAGCTTGGACAAAGTATATGATTCAGTTCAGTGTATCAGGTAGGATCACATGTTATC
CTAGTTTGGGTTTCAGCTGGTTATAGGGTCTTGAGATTTACGGCCATTGCCACTTCTCAA
ATCGAGTTGCCCATGAGAACGTCGACAATTGTGTCTTTTCTTTTTCTTTTTTATTTTTGG
TAGGGAACACAAATTTTATAACCAAAAATTACATAGGCTGAAAACACATACCTTAACATA
CCTGAACGTATACACAGACACAGCCCGAAACAATCAAACACACAGCTACCCGCAACATCA
CAATGTTACCCACCAGCGCCGAAATATATACATTTGAGAATAAAGTAGCTGCAGTACATT
TCTGCTCCATGTGGCCTCATAAAATACACTTCAGTGAAATAGGGTGAAATAAGTTGCATT
GCACTCTTGAGTAGATTGGCTACCAGCACAATATCATATATGCATGTCTTAAGTAGGTGC
TTGTGGCATCTAATGCCATTTGCAATGAGCTCGCCCATTAGCGCCTCCACATATAACCTA
CTATGCCTCTCCAACACGTGAACACCTTCACAAACTTGACTGTTCAAGACTCAGCCGCGG
AGCTCCCAAAGGAGCCTGTCCACGACATGTGTCCCTCGTGATGCTAGCACCAGTCTATCA
CACCCACTCATTCAACACCTCAATATCACTACTCCCCCCTGAGATCCAGCTGTACGATTA
AACTCAAAAGCAGAAAAATGATGCGGGGTGGTAGATGAAACCATACATGCTTTTCACATG
TGTACGCCTGAGATTTATAGTCAGCAGTGCAGGGGAGGTAGCTGACAAGTCACGATCAAA
ACCTAGAAGCAACATGCACGGCTGCCCATGAAGGGTCAATCATCTCTTACCTCCCAATGG
CATAGCAGCAACCTCCAGAAATGCTCAAAGCTCCAACCATTCCCAAACTCCAATCCCCCC
AAAATTCAGTCACCACACCCACTTATTCAAGAACAGCACAAACCATTACCATGGCAGACA
AGCTTTCATAATTTGTCAGCTCTCAGTTGTCCTCCATCACCTAATTAGAAGCATAGACTC
AACACAACTGGCCTATCTTGGGTCTTTAGCAATCTCACATAGCATGAACACATGAACAAA
ACCCCTAAGATCAATACACCCAAACACAAAACATCAACCAAAACTAGGTGCTCAAGGCAG
CAACTCAAAGCTTCATCCCCCTTTCATCTCTCAAGAAAGTCACACTGCACTATGGCTGTG
CCACCATACTCAAAAGCTACGCCTCACCATAGAACAGGGAAAGAGGAACTAATGTAGAAG
GCCAAACGGGTCACAAGCACAGTGTTCCTCAGGATGATCAAAAGGAAGACAGGTGAAAAC
CTCACAAACCCTCAAAAAGACAAGAAGCCCAACAGTAAATAAACCCAAAAGGATGAAACA
TTAAGTCCATAGGTTGGGCACACAAAACCAAAGCTTCCCTTTATTAAAAACCAGGGAGGG
GCACATGGATGGTTTCTCTATGGAAGCAAATAGACATGAAAGCATCCATCTTCTCCACGG
CAAGGAGACATGGAAGAAGCTTCTAACTCTAGAGAGAACAAACCTCCATGTCAACAATTG
AATTAGAATGTGAATTAGAGTGTGTTTGCATGCCTGTATGTTCATAAATATATATAGATT
TTTAGTTGTTAAAAAGAGGCACTTATGACATTTTGTTAGCCATCTGTTGCACAGTTTTCT
TATTACTAAGCTTATTCTGTGACTGCAGAGCCTCCTTTGCATATGGTCATCGGAATGCCA
GCTTTGTCCCCAACAATGACTCAAGGTAACATGGCAAGGAATTTATGAAAAGAGAAGGAG
AAACG
>TeaL_68519
GAATTTGGTAGCAATGTCCTGATCTGCCATGGTCTCCCCCATCATTAGTTGTACAAATTA
ATTCTGTTACACACGCATACACATGCACAAATGCATATACAATTTAAGAATCTAGAGGGA
GAGAGAGAGAGAGATTGGCATAGGCACTTTATGCATTTATTCATTAAGTTTCTCCCATTT
AATTGCTTTTTTTCTCATTATAATTACAAGTAATATTTGAGTCGTCGAAAACAAATTGCA
TTACATGCACATATATACATATATGTATAGTATATAAGTAATAGGGAGATTATTAGTTTT
AAAAAAAAAAATTAAATAAATAAATAAGTTCACTCCGTTTACTG
>TeaL_68520
ATTTTTTGTACTTCATTAATCTATTTCTTTTCCTTTGTATGCTGTTTAAACTTTTAAGTT
TATGTTAAAAACCTTTGAGTGTGTTGAATGAGCGTGCCACTCGTCTTTCAAAAAGAACAC
CCTTTTTCTTCTAGGAAAAATATTAATGAACGGGACTGAGTATGAGAAGGACCCCATAGA
TCAATATGCATCAAAATCAAAGGTGTTTGAGAGATAAGATTGTACTACTACGTTTTGCTA
GGCCACATACTTCATGCAAGAATTTATCAAAATCACCAATCTTGGCATATAAAGAAAAGA
ACAATCTTCTCAATGAATAATAGGTTGGATGGTGTTATCTTTAGTGCCTTTGATTCAAAC
AAGTCTATGTGTCAAACAAAATATAGATGTGTGGGTAATGGTGTGTTTAGTGTTCGGTTG
TGGACCTTCCAAGAATCATGGTAGGTACTAAGATGCTGTGAGCACCAGAGGTGAAAGAGA
GAGCTAAGGCAACCTTAGAGTGGAGAGAGAGAGAGAGACTCTGATGCATAAAGAAGCTCC
ATGTCTGCAAGATAAGCTTGGCTATAAGTCTGCTTATTGCATATGGAAGGGGAGACCCCT
TTTCATAAGAGAGATGGGCCATGGACTCTCGTGATTTGTGCTGAGTACTTGTGATACACC
TTACGAGATAGCAGTGGGTAGGTATGATGCACTTCCCAAGGTATGACATGACTTTGTCAA
CCTAGGTCTTTGTGTAGAGCCCTCTTTCTCATATCTAAGACTTTGTCATGGTGGAGCCAC
CTTAAGGTGTGAGCAAAGCAACTTTGATGATCACTCAACTCTAGCCACCAATCTACAAGT
TCTTAGTGATCTCGTGCGGGGTCATAGGTTTCTTGGACATCTTATGATTGAGGGAGTTCT
TACGCTTTGCTCTCGACCTAGGCAGGCTATACTGTGTTAGAGTGTCATTTTGGAGTTGGA
GCTTTCACAAGGCAAAGTGATTGTCGAGTGGGCGAGGTGAGGCGCATGACACCAAGTAGT
AGTGATGGTGGGTGAGCAGATAGTCATGGAGCGGAGTATCCACTTGCGGAGTGGGGGAAG
TTGCTCTCGAAGTGGGGGATGTGCTCTCAAAATGGGAGTAATTTGCTACTCTTGGAGTGA
GGATATTGGCTCGCAAAGCGTGGATGTGCTCGTAGAGTGAAGGTATCTCTGCTCGCAGAG
CAAGGGTAGTGAGACAAGCAGATGGTTGCAAAGCTAGGGTCACCTATAGCACTTAGGTGA
GGGAAGGTTCACGAGCCAATGGCAAATGCTTAGGTGAGCACCTACCGAAGCAAGGCTTAT
GCCTTGAGGTTGTGGAGTCCACTCCTTAGTAGTTGTATGACCAATCAAAAGTATTCAAAT
ACCTACAACAGGCATCTAGTCATGCAGTTCCACTAAAATATTCACATTTGTCCACAATCC
CTCCTACGAGAAAAATATCAAATACGTGCTCATATGAGGTAGTGTACATATATTTATTTT
TTTATTAAGAACATTTTTGTACCACTATGATTGGAGTTTCGATATGTTGTTTTTGTCGTT
GTCTTGCCTAATTTTTTGGTTGCATAGTGCGTGGCTGTTTTTTTTGAAATCTTTTGAAAT
TTATTTTTCATAATTTTCTTTTATAGTATAGCATACAAATATTCTAAAGCACATCTCTCT
TTTCAAATTTGAATCTAGCATTTTAGAGAAACGAACTTATTGTCCCAACATTGTAGGGAT
ATTTGTCGTCCACATTATGAGATATGAAGACTTTAATGGCAGCATACTCTAGAAAAATCC
TATAAACCAAAAATGTTGCGTAAAAACTTTTGATTTTCTACTGAGCCTGAAGGAATTGAG
GCTGTCCTATGATCATATATGGTAGTGTGGGGCTTTAAATTTAGCATTATGGATAGCCAA
GCTTAAGGTTTACGGGTGGGATAGAATTCTAATTTTTTTAAATTTTTTTAAGGCTGCCTT
TGATAGGGCCGCGTGGAGAAGAAGGATTCATGTAGCCGACCCCATTTGATGGGACTTAAG
GCTTGGCTTGGTTTGGTTTTGTAAGGCTGTTTTTGGTCTCAAATAAAATGAAAATTTTGC
TAAATTTTCTGGACAGCAAGGAAAATTT
>TeaL_68521
ATGTCCCAATTTGGTCGCAAAAAACAAAATAATGACACTTTTAATGACTATGATATTTGG
TCGCTAAAAGACATATAACTTTCTCTACAACACATTTTCGTCGCTAAAAATCAAAGTGAA
ATTTTGTAATCATTTAATCTCATAGCCTTGGTTTTAAAGGAAAGTACCGCAAAACCTTGT
GAGGGATCTTTTTACCTTTACCTTCACCTTTATGAAATTTGTATCTAGGCTCCATGCAAG
TAGGGCATTTATCTTCATTTTCATACTCCTTCCAAAAAAGTACACAATCGTTCTTGCATA
CATGTATTTTTTGATAATCAAGGCCCAAATCTCGAAGTATTTGTTTAACTTCATTGTATG
AGCATGGAAGTGTTTCACCGATGGGAAGTGCATCCTTCAACAGTTCTAGCATCATCGTGA
GTGATTTGTTGCTCCATTTATTGAGCACCTTTATATGTAGCAGCTTAACAATGAATGATA
ATTTGGAATATCGCTGGCAATTCGGATACAATTCTTGTTCTGCATCCCTCATTAATCTTG
CAAATGTATTTCCTTTACTACCATGAGCACCAGACAAGTCAGGATTACGACTACTAGATG
CTTCCCCAGTATAAGCATATGTGGATGGCCCACTATGTATGTCATGGACAATTTCTCGCA
CCTCAGTATTGGGAGAATTTGATTTCTCTGTCACATCATTGAAATATTCGTCATTTTCAT
TTTCCGAGGGATCACTATCATTCAACTCAAAATCTTCCCCATGATACACCCACCTAGTGT
AAGTTGTGACAACCCCATATGCAAACAAATGAATTTCAACTTCCTCTATGGTTTTTTGAA
TATGGTTGTTGCATCTATTACACGGACACCAAATCTTACTTGTCCCTGATTTCATATGAT
CACGAGCAAATATGATAAATTCTTTTACCCCATCAATGTATTGATGTAACCTTCTATTAT
GAAGTTGCATCCAACTCCTATCCATCCCGAAATCCCTATTACAGAGTACACAAAGACATT
ATCCTTCAATTCCAATATCTTGTTACTTTCTATATGTGGTCTTAAATGAGGATTGTTTGG
TGATAAACATCTCAATACTCATGAAACAATTCTAAAAAGAGAAGATTGTTTGGTGATAAA
CATCTCAATAAAGTAACTTGAGTAATTTTTAAGCTTCAATGATATTTCATGTTATATTAG
AGTTTA
>TeaL_68522
AATAACTCCTAAAATCTCATTACCACCAAGACAAAAAGTTAGTTTATAGAAGATGTGAGA
CGTGCTAATCCATATATTCATAGAACATGTTGGCTTTCATATATGTTACATTCTCCTGTT
ATTAGTAGGAATTTTGTTCTCTGGAAACATTTACATAAGGAATAGACATTGATAGATAAA
GGGTTCATATAAGTACTATCAAGAGTAAAAATATCCAACAAATAGCCGTTGAAAAGAAAC
CATAATCTTCCAACATATAAGTACTGTCACTTTTTTTAATTTATTATTATAGTTTTTATT
TTTATAACTATCGTA
>TeaL_68523
AAAAACAATAATAATAAATTAAAAAAAGTGACAGTACTTATATGTTGGAAGATTATGGTT
TCTTTTCAATGGCTATTTGTTGGATATTTTTACTCTTGATAGTACTTATATGAACCCTTT
ATCTATCAATGTCTATTCCTTATGTAAATGTTTCCAGAGAACAAAATTCCTACTAATAAC
AGGAGAATGTAACATTTATGAAAGCCAACATGTTCTATGAATATATAGATTATTTTCACA
GAAATGCAACACAGGCAAATCTTGAGGCATTGCATCAGCACGCCTCACATCTTCTATAAA
CTAACTTTTTGT
>TeaL_68524
AATTAACTTCCAAAATAACAGACAGGAACCCTATAAATGCAATACTCAATGTTCAAGAAT
TTTACATAAGTTGATTAATAAATGAATTTTACATAGGATGATTATAATCTATATAATTTT
ACTTTGGCCTCCATTCAATTTTGCATATTTATAACATTTTGGCCCCCAAGATCTATACAA
TCTTACTTTGGCCCATACAAAAATCTAAATAATTTTACCTTGCCCCCCACTTCGCCGCTG
CCTAGGAGTAGGCGATAAGTTAGATTTAATTTGTTCATTGACTGTTTCATCTAAGCAGTC
AATTCCTATTGAAAACTATCATCGAAGAATCAATAAAATTGTTTGCTTGTTCCTTAGATT
GCCAGTTTCCTTGTATGTGTTGGTTTCCAATTTTAGTCCAAAGTAGTTTCAAAACAAGGC
>TeaL_68525
ACCTCTTCGAAAAAGTGAAAAAGTGAGACCTCAAATCCCACTTTTTCCTATGTGGTATGA
TTTGGAATCAAAGTTGACATGATGGTCTTAGATCACGAAATAATTACTCCCAAATAAGAT
TTTAAATCTTCAAAGTGGACAAATTCTCAAGGATAGTGCAAATATATTTTTATTTATATG
GAAAAAGCCCAAACAATGGTTAACTAGCTTTAAAATTGGTTGTACATTCCTTGTAGAAGT
GGGTAGTTAAGAAACGTACAACCATTAAATGCGTTGTAAACCAAAGCCCATGGGCACTTG
TTAGCAATACCTTATTTATAAAACAAGAAATGCCAATAAGTATAAATGTCCAACACTCGC
GTTTAAACTTTGACCATATCAAGAATGTAGTGATGCACATGTGATAAACATGGTGCAAGG
ACACCATTTTCCCCATCACAACTTTTAACACCATACAAAATTATCAAATCTTATCTTAGA
AACCAATACAAAAATATTGTCTAGGGTCCTAACAAGAAATTTTGCATTTTCTTAATTTAA
TAAATGGTTGTATACTATGATTAAAGTGGTCCTTTGCAAACTCATCTGCAAACTCAAACT
CCTTTCACAATACCCAAGCTTTATTGCTCAAGTGATATGTCTATTTTATTTTGTTAATCG
AAGTGCTATCACATAACGAACATAGATGTGATCCAAATCCCTACGAACACCAACCTTAAT
AGATGCACTTCTAGACAAGCATGTTTTAAATGTATATCTACGGTTGTACA
>TeaL_68526
CAATTGGTCAAGTTCGACGGCATCCTGTAACATAACCATTAAGCAGAGAAAACATAACAC
TCTGGACACTGATGAGCAATTATAAGACGTCAAATAAAATTTTATGAAGACTGACATTCG
TTCTAAGCAACAAAGTCATGATAATCAAGATAACATAACACTCCATAAAACACGTATATT
TACTTTTATATGTATAGGTCTCCATATGTGAAATACATTCTAATGTAATTCTTGAGAAAA
TGTTAGATCAATTTCTCCACATTGAACCATGTAACACTGTCATCCTTGCAAAAACATACT
AGTAAGTATTCCTACTTGTCCATGACCTTCAATGTTTGGTCCCTAATCTGATTGAGCTCA
GACATTGCAGCTTTAAGGCGGAAGACACTTTAGTGATTAGAGACAAAATTTTGAATTCCA
TGTGAGATGATCCACTCTATTGAGCGAAGAAAGGAAAATCCATTCTTATGGAGGTCAACA
ATGACCTTTAAGAAGGCATGTCTTCATGAGCACGTCTTTATGAACAATTGTCGGTTTTGG
GTCCTTTCTTCTCTAATAGGAAATAACATAAATGCCTCTAACATCAAAGTGGCACTTGAA
AAGAAATTTCATCTCATGAAATTTATTCCTATCACGAACACAGGCATTTAACTCGTCTCA
CTGTTTTCATTCACAACTAGAGAAATGGAAAGCAGTTAATATATCTAGAACAGCCCATAG
CACTGCTCATCTCCACCCAAATAACCAAGCAATGATAGAAATTAGAAGTTACTTGTTTCA
AGCTTGAGATGCCATATCCGCTATAAGAAGATGA
>TeaL_68527
ATCAAATGGTTACGGTCGATGGGCTATGACTTAAACTCAGATGGGTCATGATGAACATAG
ATGAGTCGACCACCAGAGAACTCGATCGAGTCCAAAACCATAACTAGAACTCAACCTCGT
GAGCCAAAAGTTGAGTCCGACGAACCAGAGGAGGTTGTTCAATCGGGAATTAGAGGAATT
TCGAACCAGGTGGGATGGGTCGTGATTTTGGTGCTCGAGGGATTGCGATTTCAACGAAGG
CATATTTTGAACAAGATGAAACTTTGAACGAAGAAGGAACTTCGATCAAATAGAAACCAG
AATGAACGATAGCTTTGATACCATGTAAGATTTCTGAAGGTTTTTATGTATATTCAATTG
TATCAATTTACAAAATGTTCATCAGTTTATATAGCCCTAAATCTATGACTGAAAAATGAA
ATACTAACTAATTCTTATTTACACAATCATGCCATATATACACAATATGCCATATATACA
ATATATTCTCACAAATCAATGGAT
>TeaL_68528
CTGGATTGCTAGAAATTATTTGCATTTTCAGTTTATAAGAGTAAAAACGAATGACAGAGC
TAATAAAAGTAAGAGTTGTGTACTGGGTGAAATTCAAATCCAAAAGTTGTTGATCCTATG
TATAAATGACAGAATTTACCATCTACACATGTATGCAGCCAATTAGGGACTTGAGTGGAT
TGTGTGATAGATGAGTTTTTGCTGCCCTTTTCTTGAATTTTTTTTATTTATTTATTTTTG
GTGGTCTTTGTCTTGTGTATTCTCTGGTTCTATTCAACTTCTGTTTTTCTGGTTGGTTTC
TCACCCAACACTTCTACTTTGGGTTTGTGATTGCATGTGATTTTGGTTTGCCTTTCCGTG
TCATCATAAGGATCTCTCACTCAGGTAACCAATCCCGAGCCATTTATAAAGTCGACTTGG
ACTGTAATTTAGAGAGCCTATTTGATTTTCAAACTA
>TeaL_68529
GTTAAGTTAGTTATGGACATAAACCTTTCATGCCCACATTACAAACCACATTCCCATGTC
ACATTTGTTCACCACTTCACTGAAAGTAAGCAATCTGCACCACCTGAAACAACTCCATGC
ACAGATCATTCATCACCACCTCCACCACCACAACCACTGGGCAGCCCAACTCCTCGGCCA
CTGCACGTGCCTCCACGCGCCACCACTTTATACCCGTCTCATTTTCGACTCTGTACCGCA
CCCAAATGTCCTTGTCTTCAAAAACATCCTCAAATTCTACTCCCAATTGGGTGCCCACAA
TGATGTGATCACTCTTTTTGGGCAAATGCAAAAAGATGGTGTGAGGCCTGATGTGTATGT
GTACGCCATCTTGGTCAAATCTGTTGGTAAAGCTGCCATTGAATTACATGCTCATTTGTT
GAAAATGGGTTATGGCTGTGATCGCTATGTACGCAATTCGGTCATGGGTATGTATGCGAA
ATATGGGTCGGTTGAGATTGCACGTAAACTGTTTGATGAAATGTGTGAGAAGACTGTTGT
AGATTGGAATTCCATGATTTCTGGGTATTGGAATTGGGGATATGAAGTCGAAGCGTGTCA
ACTGTTTGAATTAATGCCTCAGAGGAATGTCATCTCTTGGACTGCGATGGTCACTGGGTA
TTCGAAGATGAGGGATTTGAAGAGTGCGAGGCGGTTTTTTGATGAAATGCCTGAGAAAAG
CGTCGTCTCATGGAATGCAATGATCTCTGGTTACGCTCAAAATGGGTTTGCCGAAGAGGC
TATAGGACTATTCCATGAGATGGTGAACGCGGGGCTTCAACCAAATGAGACAACATGGGT
TGCTGTTATTTCATCGTGTTCATCACGTAGTGATCCTTGCCGTGCAGAATCACTTACCAA
AATGCTGGATGAGAAGTGCATACATCTGAATTACTTTGTCAAGACAGCGCTTCTTGATAT
GTATGCAAAGTGTGGAAGCCTCAAGACTGCTAGAAAAGTTTTTAATGAGTTGGGTGTGCA
TAAGAATTCTGTCGCATGGAATGCAATGATTTCGGCATATACACGTGTTGGTGATCTGAC
CTCAGCTAGGGAGCTCTTTGATACGATGCACGATCGGAATGTTGTATCATGGAACTCAAT
GGTTGCGGGTTATGCTCAAAATGGGCAATCAGCTATGGCACTTGAACTCTTCCAAGAAAT
GGTCACAACCAAGGACTCAAAACCAGATGAGGTCACTATGGTTAGTGTTATCTCAGCTTG
TGGACATCTTGGCGCTTTGAAATTAGGCAATTGGGTTGTGAATTTCATTAGCGAAAACCA
AATGAAGTTAAGTATTTCAGGGTACAATTCTTTGATTTTCATGTACTCCAAATGTGGGAG
CATGAAAGATGCCCAAAAAGTTTTCCAAGAAATGGCAATGAGGGATGTGGTTTCCTACAA
CGCATTGATCACTGGATTAGCAGCTCATGGGAATGGTACTGAAGCTGTTGAACTAATGTT
GAAGATGAAAGATGAAGGAATTGAACCTGACCGCGTAACCTATATCGGTGTGCTAACAGC
ATGTAGCCATGCTGGATTATTAGAACAAGGCCATGAAATCTTTGAATCAATCAAAGATCC
AGAAGTCGATCATTATGCGTGCATGGTTGATTTGTTAGGTCGGGTGGGTAAGTTAGATGA
AGCAAAGACATTAATTGAAAGAATGCCGATGAACCCACATGGAGGGGTCTACGGGTCACT
TTTAAATGCTAGCCGGATTTACGAAAGAGTTGACCTAGGGGAGCTTGCTGCAAACAAGCT
TTTTGAGCTAGAACCACAAAATTCTGGAAATTATGTTTTGCTTTCAAATATATACGCTTC
TAAAGCGAGGTGGGAAGATGTTGACAGGGTCAGAAAGGCGATGAGAGAAGGGGGAGTGAA
CAAGACAATTGGATGGAGCTTTGTGGAATACGGTGGTAAGATGCATAAGTTCATAGTAGG
AGAGAGATCACACAGACAATCAGATGATATTTATCGCTTATTGGGAGAATTGAGAAACAA
GATGAGGGCTTTTGGATACATAGCTGATAAGAGCTGTGTGTTGAGAGATGTTGAGGAAGA
AGAAAAGGAAGAGATGGTGGGAACTCATAGTGAGAAATTGGCTATTGCTTTCGCTCTACT
TGTTAGTGAAGAAAAGGAAGTGATCAGGGTGGTGAAGAACCTAAGGGTGTGTTGGGATTG
CCATATGGTTATAAAGATGATTTCAAAATTGGAGAGAAGAGAGATTGTTGTCAGGGACAA
CAATCGGTTTCATTGTTTCAGTAATGGGTTATGCTCATGCAACGACTACTGGTAAGATGT
CTGGTTGTGTTTTTTCTTTCATTTTTAGATTACTAAGTTTGTTACATAGTTGTAAACCCA
ACCACTATATAGAGGAAAATTTTATATTCATTCTCAAGCATTTTTCCCCCTTCCCTAGCT
CTTTTTGAGAGCCTAACACCTTGCTAAAGCAATTCATGATTAGAATCTTTGTCAGCTGCA
ATACAATGATAGCTATATGGCATCTAAGAGTGGAATGGTGCTTAAATTTTATTACTGTGA
GGAAATACAATGACAAAAAAGGTTTGTACCCAATGCACAAGGCTTCTTATGGCAAGGTAA
CAAGAAAGATAATGAGTAATTGGGCATTTCAAGCTCCAAGCCGCTACCTGTAAAAAGTCG
TGTGCTTGTAGAGTATGGCTCAAGTGTGCACAAAAGTTTCTCAAGACTCTTCAAAGCTCA
CAAAGCAAGACAGATGTCACTGAAGGGAG
>TeaL_68530
GAAATAGAAAACCCCAACAGTTTTTTTATATCCAATGAACATGGGCATGGACCATCTCAC
ACACCCACCCACCCACCCACCCACACATATATATACAACTTGCATAAATACCCAAAACAT
TGCTACCACTGCATCCAAAATCCTCGTGCCTCTGGGGAAAACATTCTAATTCTTTGACAT
CTTCCTGCCAATCACCATCTTCAATCTCAATGTGATGACTTATTTGACATTGGAAATACG
TATTCTAGATTAGACTAAGAGAAGAGGGTGGGGGGAAGAGATGAGTATAAAGACTTTGGA
AATGATTTTATAAACGCTTCCTGCCAAACTAATAGGTCTAAAATCCTTAATGTTCTTTCC
CTCAATTTTAGGAATAAGAGCAACAAATGACGCAATGAAACTCCTCTTAAAAGACCCATA
CTCAAAGAAGTGGTAAAAGACCACCTTTGTAGCTTCGTGAACAACACTTAAACAATTCAC
AGCTCCCACCCTCCAAGGAAGTCCAGAAGCAGCTCTGCTACAATGATATTTGAGAATTTT
GTCATAGCATGAGTGAAAGACATCCTTTCCGTTCTTCCAGGTGTTTGATAACATCAAAAT
CACCCTGTACACATCAGGGTTAATTCCAAATATTGTTCACTGAAGAAAACTCTGCCCAGA
CACGCCTTGTGCTCTCATCTTCCCATGCCTCGAACACTGCCTTAAGTCATCTTACCTGTG
AAGTTTAAGGTAGCATTTGGTTACGTTGCCAGTTTTCTATTAACTATTTACAGAAAACAT
GAAACATATATTTATATATATATGTTTTCAAAAGAAAAATAAAAAAGAAAGGGGAAAATG
CATGTTAAAAAACATACCCTCAACTTTAAAAAAACCTACGCTTGCACCCCTTGAGTCCAG
ACCAGAGTGAAAACATTAGTTTTTCCTTCTGAGGGACTCACATGCTGAAATAACAAGCGG
ACATGTTTTTCCATAGTTAAAATGACTTTTATGACAGCTTAAACTTTTTAACAATATGTA
ATACTGTGGGAAAATGTTTCGGCATATACACCCAGTAAGTTTAGCTAGTTAGAAGACAAG
AAACTGAAGATATCACCTTTCGAAATTTAAACAACAGATTTCAAGTTTGGGACCATAAAA
TCTTGCCTTTTTGAACCAAGTGAAAAAACCCTTCAAGAAGCCAGCCCCAATGGTACTGAT
TTTCATATTTTATAGAAATGTTTTGGTCAGCTTTATAGATGCTAGCATGTTTCCACTATT
TCCAGCACTAAGTGATTTATTGAAGGTTCCAAGTGCAAGGGTCATGTGTCATTTCTCATC
TTTCTTCTCAAGCCTTATTTCTACTCTTCTATCAAGTTTCCAACCTCATCTGTCTGCCTC
CAGTAAATGCGGCAGGTCTTAATTTGGAAAACAAAAACATTACCAAACAGGTCTTAATTT
GGATGTTTAGGTTTCTATTTATTTTTCTTCTAATGTTTTTGGATTTAGAGTGTATTATCA
GATTGGAGGGTTTCTTTGTGTGTGATCTCTTTTTCTTTAATTTCCATCCATGGATAAATA
AGCTCAGGTGGGCTGAGCTTGGGTTTGTTCAAACACTTGCCAGCCAAGTTTGAACAAAAA
TACCAAGCTTGCCTTAGCTGTAGCTGAGCTTGAACACCATCTCATCTTTTGTTGAGTCAA
TCTCGAACAATCATGAGGTTTAGTTTAGTTCATCGAACCCTAGTTATCCAGTTGACTTAA
GAAAGTTAATTCATGATTTAGGGTACTGACACATAGGAAACCTAACTGCGTATATGTTAA
AACCTGTGTTACATGGACTCGGCACTTTGGG
>TeaL_68531
CAGGGTATGATATCACCTATTGCGCAAAAGCACAAAATGAAGTCTTTTAAGGTTGGGCAC
AAAGTCAACACAGAACAATTATGTTTTTTTGATTAACAAACAGCTTTTTTGACCTATGGA
ATGTCAAATATGGTCACCGCTCCTTAACATGCACAAAATGTCACTAAATAGGAACATTTC
ACATCAACTTCAGGACAGAATGGAGTGGAGAGTGACAATCTTTGAAATGCATTCAAAATA
ACCAAATAATTAAAGAAGTTGTAAATAATAGGTTTCAAAAGTTTTTACTTGTTTAACCAT
GCCCGTAAGCAGCTACATTAACTTATGCAAGAAACTATGCTTATTCATGCATTCTGTCAA
GCATTCAACAAAAAAAGCACATCTCTCAGCTTGAGGAGAATGGGCAGTAAACTATGTAGT
TTGTCTTCATCTTCTATGACTGAAATTGTTATTGTTTTTATCTTAAGATATG
>TeaL_68532
TGTTAAGAAAAGAAAAACAACTTCTTCAAAAATATCTAACAAGAAAAAATCTTGTAAATA
TTATATTTGTCATGAAGAAACAAGACTTTGAAATTTGTTTTGGTGAAGAAATTTCGGATA
CAGAAGAAATACTTTATGAAATTTCAAGTGAATAATATTCATCAGGTGAATATGAAGAAT
ACATCTTTATGATGAATACAATTATAGAAAATTCTAAGAAGGAATCAGAAACCCTTCGAC
TAGGAGATTATATCGGAGAAGAAATTTATCTTTTTCAAAGAACAATTGGTCAGGTATGAA
AAACTTCAACGAATTCGAAAAGAAGAAATTTATA
>TeaL_68533
TTTTTATATGTATATAAATATATAAAATGTGGGGGTCGAGAAGGTGATTACCAAGAACGG
CAAACAGAGTACATCTAAGCCTATTTGAGATGGGCCAAATAAACTGAAGCCCATCAGACG
TTGGGCCATTGCCAAATATACGCAGCAATATAGAGAGTATGCCGAGTAAAGGGTACTTGA
GCCATAAGGTTGAACCGAGTGTATCGGGAAAGTTGGCTTCACCAAGTCAGACGAATTTGG
ATTGTCCTTTCTTTTAATAAAAATATGATACGGAGATGGGCCCTGACAAAGTAATGATGG
AGGGCTAAGATACATAGAGAAAATATCAAGAAGAATAACGATATAAAAGGAGGAAAGAAG
CCCAAGCAGAAGGTATGTGCTAAGAGCCTTGAACTTCAAGAAACCAAAAAAACACCAATG
TTTCTGTAGAGACTAACTTGTCCGTCGAAGTGTTAATTCCCGCAAGGAGGTCTCTAAATT
TTGACCCGTTAACCCCATTTCAGCCTTCAACATCCGCAGAGGATGCCATGCAAACATTGA
TGAGTCGGATGCAATGCAGTGAATAGCATTTCGAAGATATG
>TeaL_68534
CTTCCAGAAGCACAAGCTAAGGCATTGGAGCCTCAATGTCCATTGTCACCTCAAAGAAAG
CTATTTGATGAAGTTCTTATCTCCAGAAAAGAAAGGGAAGAAAAAATCATAGAAAAGAAG
AAAAAAAGAGTTTAGTGGAATGCCTATTCAGGACATAGGATAGGAATATAACACTACACA
AATTTTCTGTATCCTAGGAAAACACCATTGTTGATAAACTTAAGAATTTCTGTAACATAC
TTCCACTTCTGGTTTTTCTTGTAGAAGTCTAGGACACAATCCTTGATTTGTCAAGGTTAG
AATGCAAGTGGATCATATTCTCTTAATGAATGTAAGCATATTACACAACTGGATGAAATG
TCAACCCCATTAATGCATTATAAGACGGTGACCTTGAATATTACCTTTCATGGTATATAC
ATGACATCTAGATATTTCATAAATAGAAAGAAGAAAAAATCATTCAGGGAAAGGGTCCTT
ACTTGCCACTGAACTTAAAAC
>TeaL_68535
GTTTGGGATGACCTAAATAAGTGTACTTTTTGTCTTTTTACGAAAAGATGTGCAGAAAAG
TAGAGAGGTGATGTGATGGAAAAAAGATAAAAAGATGGATTATTTTTGGGTTGCCAAACT
TGGCCTTAAATTCTTAATAACGATCTTATTAAAAAACATACATGTCCAAACATCATTGGA
TAGTTAAATGTCATTATTTTTTTGAAAACAAATCACATTTCACTATTTCTTTTTACTAAG
ATTGTTAGTATGTATAGAACTATTCAAACCGTTTATTGATGATTCTAGATAAAATTTTGA
GTAAATTTTCTAAATTTATAATATTACTGTTTTATTTGGAGTTCTAAGTACTGGCCGTCG
TTGCACTATGCGCAATGTTAGGAACACACGAAAGATAAAAATAAAATTAAAAAAATAGTG
CAAAATAAATGTAATAAAAAATCAGGATTAAGGCCAAGTTTGGGAAGAC
>TeaL_68536
CAAATGGGGTCGGCTACATGAATTTTTTTTCTTCATGTGGCCCTATCAAAGGCCATTTCG
TACAGAAAATAAGATAAATAATTTTATTTTATTTTTTTGTGACTTTTTGTTTTTTATTTT
TATTTTTTGGCTATATTAATCTCTTCCAAACACCCCCTTGGATTTATTTTAAATGTAGAT
CTATTTATAATTTGATTTAATCCTGATTTTTTATTACATTTATTTTGCACTATTTTTTTA
ATTTTATTTTTATCTTTCTTGTGTTCCTAACATTGCCCATAGTGCAACGACGGCTACTAC
TTAGAACTCCAAATAAAACAGTAATATTATAAATTTAGAAAATTTACTTAAATTTTTATC
TAGAATCGTCATAAACAGTTCGAATAATTCTATACATACTAACAATCTTAATAAAAAGAA
ATAGTGAAATG
>TeaL_68537
AAAGAAAAAAAAAATAAAACTTACTGATGTAATCCAAAATAAAGAAGAATAGGAAGAAAC
ACAGCCAAACACAAGCATCATGGCTAACGTGGTTTATCCCAATTAGATGGCACACTAAGA
AGCAAAATCATATGCTAAAGCCCCTGTCTAATCAACCCCAAACAATATTGAGAAGAGATC
AACTGAAAGAGCCACTCCCGAAAGGGAAAACACAGAACAGGACAGAATAGCCCAAAAACT
CAACAGAATCCAGTAGCCAGTGTCTAAAATAAGTGCTGAGAACCGTGAACAGGACAGAAA
GATCACAACACCTACCCCAATTGCCCTGGCTTTACTCTTAAGCTACACACCCCTTCCATT
GAATGAATAAAATCATTAATCAAGTAGTGTGAGGAAATTAATCATTAACCCAAAGCACAA
TGCGCACCTGAATCAGCTCTGCCACCTTGCTTCAGCAAGGTATGACTCCATTAAACACTA
AGTCCTCATATCCTAGACACGTACCAAAATCTGACACCCGTACTAAATCTGTGTAACAGA
TTTTAGCCCATTGTTGACTTTGAATAAGGGAGTAAATAATAGATGAATAAATAAGAGAGA
AATACTATTATGTTTATTATTTTCATCAGCTTTAGTTTATGATTCTTTATTGCTCATTTG
GAATCCTGAAGCCTAATAGAATGAAAACATTCAAATTTCAGTAATGAGCACCGTCAGAAT
TAGAAGTTATCAGTGAAGGTTATTTGTAAGACATATATTGTTTTGTTTTCTTGATTCTTC
AATGAGGGGACAAGAATGGAGGC
>TeaL_68538
GTGTTTGTTTAGTTATTTTGGCTCTCACATTTTGACTTATAATCAATTCTTGAAAGCATA
TCTAGTTGTAACCAATGTTTGGCACTAAATCAAGAACAATATTTGGTTATGTGATTGATG
CTTGCTCAGTTATCTTTTGTTTGACTTTTCGAGACTATAATGCTTTTATTTAAGGTCTTT
GCCCTTTTGCAGTATGTCTTCAAAAGTGGAATGCAATCTTCCCGCAATAATTATTGCTCT
ATTATTGACAGTTCCTTAATAAGATCAATATACCTGGCTTTCATGTGGTTCTTGTTTGTA
TAACATAATTTTTATAATTTCAATATTGTTGTCTCGTTTCTCGAGCTTTGCTCCATCAAT
CTCCCAAAGCTTTATCATAAGGCAGATTACTATGGCTGATGTTTTAGTTTTGAATGTCAC
CTTTGACCTGAGATGCACGAACAATTTTAAGGTGGCATGTCTGTATTCGACACATGTCAG
ACACCGATACTCATGGATACCCCCGACACTTGTTGGACACTTCTCGACACGTGTCAGACA
CACACACTAACATGTCATATTATTTATTTTTAAATATTTTTAGAGTCTAACACACTTCGA
ACACTTGGGAAACACATGTCCACCACTTGGACACATAACTTAGG
>TeaL_68539
GCCCTGGTTCCTGAAGGCTCTCCCATGTTTCAGGATGTCCCAGTTCCCTTCAAATCCTTG
GGCTCAAAGGTTGTCTCTACCCCTGCGGTTCTTCCGGCTGAAGTTTCCCCAGAAATAAGT
TCTGCAAACAAGACTTAGGACAGTGCTGCTGACATTGAAATAGTGAACGTTGAAGAGGGT
GGAACCTTGGAGACTGAAGTCGCGAGAGACGTGGTTAAGGAAGCTTCCACTTCTCAAAAA
GTTAAAACTGCCTTTACTTTTCCTCTCCAAGACGGCCTAGCTCCTAAGGTTTCCTCTCTT
GATGAAAGCTGAAGTTTTCTCTGGAAAGATTTGAAGTTTTTGTTTTTTTTTTTTTGGTTT
TTTCTTTGATGTACTGTGGCTCGGTCCCCTTGACGAGTTCTCTTTCTATATTTGCCAAGA
CAATTTTTCTTTTTTCTTTTCTTTTCTTTGTTGCTGGCTATGAGGCCATCTGTGCCTTTT
GTTGGATGATGAAATTTTCCTTTTGAATTTGCAATCTGATGCTGTTTGGCTTCTATGTCT
GAATGTTTTCTGTACTGTTTGCCCCCGGCCGAGCACTGTTGGGACCTCAGGTCTGAACAT
ATGCTCGGTCTGGTTCTGTACTGTTTCAAATAGATACTCCGTCTAGTTTTGTACCATTTG
CCCCCGGCCGAGCACTATTGGGACCTCAGGACCGAACAGATGCTCGGTCTGGTTAATGAA
TATGTTGCATGGTTGTGCTTGGCTTTGTAATGAAAGGAAGAGGGTCTTACTTAGGTCCAG
G
>TeaL_68540
AAAGTCCAATCATACAATGCCAAACAATGATGTAGCAACAAATACAGTAGCAAAAGAAAA
GGTTGAGACAAAAGAAATAGTTGAGACAAAAGAAATGGCTGCAGCAATTCAGGTAAAGTT
TCTTATGCTGCTTGTCTAATCCATGAGTTTTATCAGCTTCTGTTGTGAAATTCCAATGGG
GGTTAGTGTTGGTCTTGCTTAGATTGAAGGGACAGACATAATCCTCCAATGGGGTTAGAA
TTTGGAAAGAGAAAAAAATCGTTGTTATTCTATACGATATACAATTTATTTAAATGTTTA
GGACATATTCATGTACTTGCAGTACATATCCCAATATCAAATGATTAAGGTTTAGGGAAT
TTTGATGCCTACACATACCCACACCTGATACTCATACTGGAGTCGTGTAACAAATGTTAT
ACCATGATTGAGTTTGTCATTGATAAGTATATCCTCTATGAACCATCTTTTTTGTTAGTC
CAAATTCAAGGAGCCTAATG
>TeaL_68541
AGTTGGAGGGTATAGGTAGAAGGTACTTCGATTGCATTTTTCAACCTTGTTCTCTAACAT
GTATTCTGTTTAGATCATTACTTAATTTTGTTTGGGTTACGCTGCCACTATTTTTGCCAG
AATCACACTGCTGAAGTCTCTCTTTCTCCTATCATTTCTCTATTTCTCAGCTCAATAATT
CTATATGTACTACAAAAAAAGCTACTCGAGCTCAACTCCTGTTCGACTTGTGAAAACCTT
GTTTAAGATTGACTTGTTATGTATATAAGCCAAACTTGAATGTGTTTTAAAACTCGTTAA
GTTTTCAAGCCAAGCTTGAACAACTTACTACTAAGCTTGACTTAGCTCGTTTACAACCGT
ATTTGAATTACCTTATACTGCAGTGCTCCTAAACTCATCTTTGCAATGTGACAACCAGGT
TACAAGGATTTTGTTTGACATTATCGAGGCTGCCAACATCCCGGCGTCATTTCTTCGAAG
TAGTCAAAGCTATAGAGGAAGAAATGAAGAATTCCAGAGGCCTCAGAAGCAGTGGTGATG
GTATAGAATCAGGTTACAAGGATTTTGTATGACATTTTGGAGTAGTGGAAGGTATAGATC
AAGAACCAAAGAATTTTACAGGC
>TeaL_68542
TTTTGTAGCTGATGTTACGAAATTTTGTGGTGAAATTACACATTTTGTGGTAGGGTGCAT
ATAGTATGCACCCTATCACAACAGATAATGAATTGCTATTTGTTTGTCACAACTCTTTAA
CATTATTGTAATTAGGGCTGTAAAAGGAATCAAGTTTTTGAGCTCATTAAAAACTTGCTT
CAGATCGCCTCGTCATCAGAACAAGTCAAGCTTAAATACATTTTAACACTCGTTACGTTT
TCAAGATAAGCTTGAACAATTTACTACTTGGCTCGACTTGATTGTATGCACTATAAAAAA
CGAACTACTCAAGCTCAGCTTGAAAGGTAAACAGCTAAGCTTGAACATATTTTGAAACTC
ATTAAGCTTTGAAGTCAAGCTTCATTAACCTACTAGTC
>TeaL_68543
CACCAAGACAAGCTCAACACCAACGATGCACCCAACAACCCAAGCCCTATCTTGTACACA
AAAAGCCAACTCAGTATAATATGTAATACTAATGTTGCAGCTGATATGTATGCACTTGGT
GTCACAATACTCTGTGCTTGTAGAAATTTTTGGATAGGGAAGTTTAATGCGTATGCGAAT
ATTTGGGGAATTAGACCGTATATGAACAATGCTGCTGCTGATGCTATGGCGGTTGATTGC
CCGAGGAAGATGAGGATGGGCTCGCAGAAAATGTAGATTAGGGTAAGCAGTACACCGGTT
ATAGTGAGAAGAATTGCTGATCTTTGGAGATAAACACCGAGCATTTCATATTTTTGGGCT
CCATATGCTAGATAAAAACAATAATTAAAAAAAAAAGACCAGGAAATACCATGAGACCGT
AGGCGAAGATTTGGATACCATTGTTGCCAAGGGAGGCAGCTGCGAGCTCAAGATTACCAA
GGTGTCCGGCGAAGATTTGGGTGGACATAGACATGCAGTAATTGATCATGTAAACGAAAA
CCGCGGGGGCAGCGAGGTAGACCAGGAGCTTCAATTCAATCCACGTTGCAGATCCCATTC
GTTTCGAAAATGGCAAGCTGGTATCGCTTAAAATACTCTCGAGCTCTCCACTGGATTCAC
CATTAGTAGTACTGGTAGTGTTGTGTTTTGCTGATGATACTTGAGGTGTTATTGAAGATG
GTGGGATTTCATGAGGGATGGGTTGGTAAATATGATCTTCTTCTTGTGAAGTACCCATCC
TCCCAAGTTATTACTACTACTCTGCAGTTGCTGCAAATTGGTATTGTGTTGTGGTGGTGA
TGGGGAGTGAGAGGTTTTGGAGGGTATTTAAGAGAGTTGGAAAGGAGAGAGAGAGGTTGG
GCAAACTTGGG
>TeaL_68544
CATTCCTATTGCTTATGTGGCTTATGTGCTGTGTCATTTGTCTTAAGGATGTATAAGTTT
TCTGGAAAGTGGAAATAGTTACATAACATGTAGCATTAACACCATTCGTCATTTTAAATT
TACTTATCCTTCTTTTTAGGTTCAATTTAGCAACTTTAAGTTACGATAGCTTTATATACT
GTCAAGTAATAGAATGTAATTCTGCAGTGTGGTTAATCCTGGGTAACTGAAATTGAATGT
AATTTGACAACAATGCGTAGTAGTTCTTGGAGGTGGGTAACTTGACTGATTATTGGCACA
ATGTAACAGGTATGGTTAATTCTAGGTAAATGAAAATGCACCTTGGGTTATTTACCATGA
ACCATCCTAAAAGAATCGTTTTTTGCATACATTAAGAATGATGTTTTTTT
>TeaL_68545
AAAAAACATAAATGACATAAGAATAGAAAACAAAAATAAGAACAAATAGAAGAATATAAG
TAACTCTCTAAACAATATATAAATATAACAAATAATACATATAATAGATAGAATACATCA
ATATTTGATAAAACTCAATTTAGAAACTATTTTTAAAATTTTGTTATGTAAATAATTTGG
AGGGTGCAAACGACTGAAATTTTGGAGGCATGAAGTATTCCAGTTAGAAATTATCTTACT
AATTACTAGTATAATATACATAGTTTTTAAAAATTTTGGGGGTGTGACCGCACCCTCCTA
CACCCCCTAGATCCATCCTTGACCACACCATGGGTCCAGCCAGAATCTCTCCCTGCTTCC
ATTCCCTATCTTAAAGAAGATTTAGCAAAACTCATCCCAAAGTGGCACACTCTCATAATG
CCTTTCCACAACCCTACCCCATACAAACTAGCCACAAAATCTGTGGACCTATTACTTCAT
TGATCCATGTACTTTCCTTCCACCACTAGTCTCCACAAAATCTCCCTCTCGAAAGCAAAT
TTCAAAGCCACTTACCGAACAATGCTTTTTTAAATGAGTCAAGCTTCCAAACTCCTAGAT
CTCCTTTCTCAATAGGCAAGTAAACTAATGACATTTGTAATTCTCACAGCGAAGGCTGGA
AATTGTAAAGCAGGGAGACTGCAGCAAATAAAGCTAGGAATATACTGTTTCGAAAAATGA
TTCTAGCCCCTGGATGTGTAGACACATGGAATACTGGATAACACAAATATGGCAACGTAT
CTGTAACATAGGGCAGGAAATTCTGTACTGCCCACAATAGTGTAGCACAAGAAGCTTACC
GCCTGTCAGTTGCTTTGGATTCTATATGTTCACTACACTATGTCCATGTTCCACTATAAA
GTCAGTATTCTTAAGCTATACTCTTGACTTTATTGGTAATTTCCTTATGTTTTGTATGTC
AGGATAACAGTGCATATGGACTGATGTAGTTTCTTATTTCTATAATTTAATTCTTTTTTT
GGGTTCATAATTTTATCCTTATTCTCATTACTTATACTTCTTGTTTAGTCACGTGGAAGT
AGTAGTTGGAATTATCCATTCTTTATTTTGATGCTAGTCTTATTGATATTTGACCTTTAT
CCTGATCAAAAGAAGCACATTCAAAATTGCCCTAGATGTTCATCAGGACAAACTTGCTAC
CTGCTATTACAGGAGAGAAACGTCCAGAATGATAATTTCTCTTTCAGTATATACTTATGT
TATTTGGTATATGCTCCCCTCTATATTGCTGGACCAATTCTAAGCTTTAATGCATTTGCT
TCACAGTTAGATATGCCTCAGAAAAACTATTCATTGAGAGGAGTGGCTTGGTATGGGTTG
CGCTGGTTTTTTAGTCTTCTCCTAATGGAATTAATGACACATTTATTCTACTACAATGCA
TGTGCTATAAG
>TeaL_68546
CCGGCCCGCGAGCGCACCCTCATGAGCGTTTGCACCGGCTCGCTCTTCCTCGGTGAGACG
GGCATCCTGTCCGGCCTGTCCGCCACCACCCACCCGGACTTCATGACCAAGTTCGAGATC
ATCTGCAGCAACGCCGCCCAGCGCGACCTGGCCGACCGCGCCGACGTCATGGACGCCCGC
TACGTTGTCAACAACCTGCGCTTCGACCTCGGCGAGAACGAGGACGAGAACCCCTACCTG
CTGACCAAGCAGCAGTACCGCGAGAAGCGCCGCATGTCCCAGGGCGGCGGCTCCGTCCCC
ACCAGCCCGATCGAGGAGCGCGCCAACGGCGGCCGCCGCCCCAGCGCCGCTCGCAAGGGC
TCCATCAGCCTGAAGATCAGCAACACGCG
>TeaL_68547
TTTTCAAGAATTTTTTTTATGCTTGTTCTTAATGCATTAAAGTGTTATTATGAGGGTAAG
ACTTGGGGGTTGGGAGAAGTTAATAAATGCTAAGGTTTTTTTTTTTAATCAAAAAAAATC
AAGAAATTTAGATTGGGAGATTGGAGCTCCCACAAGGCTTGTGGGTTAAAAAAACTCCTT
TTCCTTATGCTTGTCCTTAATGTATTAAAGTTTTATTACGAAGGAATTTTGACCAAATCT
CCCAAAAGCTTATGGATTAGGAGTATTTAATAAATGCTGAGTTTTTTTTTTTTAAATAAA
A
>TeaL_68548
AAGTAATTGAACTCAATAAGTCTTGAATTCAACTACTTAGGATCAATATCTAATTGTCTC
TTTGCCATACATCATTTTTGGCTTCGAGTGGCAATTCATTCAGCAGTATTCTTGCTCATT
AAGCATCATCAACTTGAATTGAATTTTCTTCGAACTGGTGCATCCATTAGTCTTTGTTTT
GAATGACCAACCATATTAGACAACTTTCCATCATTTAACTACCAACTGGTGCCACCTGGA
GAGCGCATTCATTTCATATTTATTGGTAGCAATCACTTTGTTCTATAACATAGCTGACCT
GATGGTTGTGATAAAAAAATCTGTGCATTGAGTACAAATCTTAAGTTTAAGCGGTTATGC
TCTCTTTACATTTTTGTTTGGAAATAATTGATTTTAGTAACCTTTTGCTTTTTA
>TeaL_68549
GTTTGTTATGATCCTTTCATTTTAAACAAAAACAAACATTATTGTGTCACATAATTTCAA
AATTCCCACGACCACATCATTTTAGATGGATTTTCTTTTCTACATAAAAATTTGCTTGTG
GAAGTGCACTTGTGGTTCACTAGCTCATTTCATACTTGCCAAATAACTTGATATACATGC
TTGAGCCCATGTCCTATCAGCTTAAACTATTGGGACAATTGATAATTTAACATGGTATCA
TAGCTCTGGTTCTAGGAATTCCTAAGTTCAAGTCTTGTAACCTGCATTTGTTTCCTGTTA
TGTTTGTTATTGTGCACTTTGTCTGTCTGTGTTTATGCACCATGTTCAATTTCTATGTTC
ATCGTATCTAATCAGGTATCAAAAATCTGGTTCTAGGAAAGCTTGGGTCAAGTCTCATAA
TTTGCATTTGATCCTTTTATGTTTGTAATTGTGCACTCTATATTGTGTGTGTTTCTGCAC
CATGTTCAATTTCTATGTTCATCCATTTGGGTCTTCATAAGCAGACAAGGTCGCATGTTA
TGGGGTGTTAGATAGCATGATACGCATTGTTGGGCTCATTTAAGCTTTTGG
>TeaL_68550
CTTAGAAAGAATACACACCAAACAAAGCCACAGAAAAGAAAGGTGAAAGAAAATATTACA
AAAAACAGAGAGGCTATGGTCTTCTTTTCTCCTCTCTCATTAGTTAAACTAGTATACAGT
CATCATTGCAATATGTGAATCTCTAAACATTATAATACAGTCTTCAGAATAGAATGAATG
CTCTCTATCTCCTTTGGAAGTTGAGAAGAAGAGAAGGACCCAACCAACATGAGCAACTAC
TACAGCTAAAAGGAAGCTATGTTCGAAACCCATGTTTACTTTAAGGAACATCTTCACCGT
CGTGAAGTCAGTTCCTGCTTCGCTAGTCACTGAAAGAGGACTGCTCTTGTCACCCACTTG
AGATGT
>TeaL_68551
TTCAATGAGAATGTAAGATTGTGTAAGGAACTCTATCTAAGAGTTGGTTTGGTTAGGCAA
TAAGTTGGTGTAGTGTTGAGATAGGTGGAGTTAAGGGGTATGTCAATGTTTGGAGGCTGG
TGTGGGATAGTAGTATTGGATAGTTGGGTGGTTCGTATTTGGGTTAGTTGACATATAGTC
ACCACGGGAATAGGATGGAATTGAAGGTTGTGGAATTGAAGGTTGTGTAATTGAACGGTG
TCAAGGTGTGGCATGTAATTCCTGTATGGACAGTTGGGAAGTTGTGTTGAGTTTGTGGTA
AACGGTTTGGGGTTACGGTTGGGAAGTTTGGTCTTATAAGCGCTTTTACGTTATTATATG
ATTGGTGGGTGTGAAATTTCTTTCTCTTATGTTATTGCATTGCTAATATTTTGAAAAATC
TAGAGATTCTCATCATGGAAATATTGTTTTAATATTGTGGCATCACCATGGGTGTGAT
>TeaL_68552
AAATAAAATAAAATAAAATTGAAAATTCTCCCCAAAATTCATTTGAAGGAAAACTATCTG
AACCACTAGATGAACCAGCCATCCTAAGCATCATTCATGGGTGAGGTGAACAAGGCAGGG
TAAATTACATCAAGTTAAAGTAACTTTTGGGGCTTCGTTTTATAGTTCTCACGTAAAATT
CTGTCTCCAGCAGCTTTTGACAAGCAATAGGTTTTCTTGCTCTCTGATGTATCACACTGG
TCAGCGGGTGTTTATCAGTGTCAGGCCAGCCTCTGATACATTGTGCATGAATCTCAAACC
TAGTGGAGTGACATTACTCCCGAGTCCTTACGCTATTTTTGTTCCATTGGTTCACTCCCC
CAAAGGGAGAGTGCAAGATTTAAATCTTGATATAGGTGTGGGTGTCATACTAACTAGAGA
GAAAAAGGGAACCGGGGGGGGGGGGGGGGGGGGGGGGGGTGGGAGTAGTGTGGGGGGGGG
GGGGGATGGGGTGTG
>TeaL_68553
ATTTCATAAGTTAATGGCATGATTGGTATATGAAATACAAGATTTGTTTTGTATATATTC
AAATGCATGAGTTATATGTTTAATTCATACTTTCTTGAATAACTTTTTTGAGTAAGAGTT
AGATTCTTATCTTGAAATCCCTAAATATATTCTTGGTATGTGATTTCATGAATTTTTAAC
ATGATATTGTCATATTTATCTTGAAATCGTAAAAAACATTATTTAATTAGTTTAGGGCTT
TTTCTTCAAACATCAAAAAGTGTATTATGGCATGTTTGATGACTAAGGGCATAAAGAATA
TGTGATTTGGACAACTTTGAATTTTTAATAAATATTTAAAGTGTTGAGAAATTGGGGAAA
ATGATGTAGTTAGATTAATCATGGGTTAAAATGAGTTAGTCTAAAAGATGGTGTGATTTA
GAGTTGATTTACTATTTTCTCATGATTTTTACCCTAGTTTTGCTTATTGGTTTCTTAAAA
ATATTTGTTTCTATGACTTCTATTATTTTAGTTGTGTTTATGAGTTATTTGGATCATTTG
ATGAATTTGGGACTAATAAGGGCAAAAAGGTAATCTTGACACTTTAGGGGTAAAGTGGTC
ATTTGTTAATATTTTGGATTATTTTATTGAAATTGCCACGTAAGAAATTAAATTGGGGTT
AATGAAGGGTAAATTGGTAATATCATGCTTTGAGGGCATTTTGGTAACTAAAACCTTAGG
GGTGTGTTTGATTGAAAAGTGTGCATTAGGGGGAATTGGGAATTTCAAACTAAGAATATA
TTACTATTATAGCCCTAGGGGCGAATTGGTAAAATTGGCTAGAAAGAGCATTGTTAACAA
AAGAATGGCTAAGTGTTGGAAATTACTTTAAGTATCGAAAAGTGGGAATCTAACTAAAGT
ATTAAACAACTGGTGTTAGTATTTACTAAGTCATTTTTCGAGTGCGTCCCGCTATTATTG
ATTTTACGGGCTTGGCTCGGGTTATAGGCTTATAGCCAAT
>TeaL_68554
TCATCCCAAACACACTAGTTTTTATTAGATCATATTTTAGCAAAAAAACCAAAAAGTTAC
TAAAAAAACCTGTTCACAAACGAGGCCCTAGTTAAATGTAAACTGTTGTCACAATTGAGT
TCCAACACTTAACCATTTCTTTTGTCAACAATGTTTTTTATAGCCAATTTGCCCCTAAGG
CTACAATAAGAATATACTAGTCTAAAATGACCAAAATGTCCCCAAGGACCCGAATTACCA
AAATACCCTTAGGGGTCAAATTACAATTACGCCCATAAGTCATAATTGACCAAAATGCCC
CCAAGGCACAGATTACGAAGATGCCCTCAAGGCCTAAATTACCAAATTGCTCTCAAGGAA
AAATTACCATAATGCCCTCAAGGCATCATTTACCATTTCTACCCAATTAACCCCTAGTTA
ATTTCTTATATGATAATTCAAGAATTTCACCCAAATTACTTTTAATGGATTATTTTACCC
TTAAGTGGCCAAAATCACCATTTAGCCCTTATAGTCTCTAAATTCATTAAATAATCCAAC
AAATCCACAAAAGTAACTTAAACCTTAAAATAATCATAAGAACATATTTACTCAAGAAAC
TAGCAAGCAAAACTAGTTTGGAAAAAATGA
>TeaL_68555
CAGCATCTACGCCCCTCAATTGATGGTAAGCTTGCTTTTTGAGTTATTAGAAATTTGTGT
TTCTTTGTCTATTCCAATCTTAAATTGAATGTCACATACAAAAAATAAAAGGTTTAAGGC
CTGTTTGATTGTGTTTTCGTTTTCTGTATTCTGTTTTCATTTGGCAATGATTTACTGTGT
TTTTTGTGGTTCTATGTCCTCAGTATGCTGGTAGTCTTTCATTTCTATTTCGATGCTCTA
TTTGTCTTATAAATAACTTTTTATTGATTTACAGTTTGTTAAAAGCCCATGAAGCCATCA
TCAAATTTAGTTTGGCTTTTTATCTGTAGTTTAAAAATTTGTTAGAATTG
>TeaL_68556
TGCTCTGCAGAAGGAACTCATTAGGTAAGAAATCAAACTATCTTGTTTTGCTTATTTTTC
TTCATTAATTATTATCTTTTTATAGATTTGCATAGGCTGTTTTCCAATTAAAGAGGGTAT
AGGTCATTAGGTGGTTTCTTTTAAAGATCTTCCAGCTCTATGATTTGGCGGAGAGTAATC
AATAATATTAATTGAATCTAGAGAGACGAGTTATTATCATGTAGTTTTTGAAATACATCT
GGTAAAGTTTATATGGTATTTTATATAATTCATGTAATGAAAAAATTTAGAAGTGATACA
TGGGGATTTACGTTTATTTAACAGTTGTGTGATATAAATAATCATTCAGGTACTTTGTAT
TCAGACTGAAATAATAACTTACAAAAAAAGACTCACTTAGGGAATATTTGTTTGATTCGA
ACAAAAATAAGGGAATTTGCACTAATAAATGCATTAAACTTGCTTTTTCTTTTTCTTTTT
TTGAATAAAAAATATATGTATTAAATGTGGTAG
>TeaL_68557
TTTCTTTCATTCTACATTGTTTGTCGTGAAAATTTTCTCGCTTGTAGTGCTGACTCTTTA
GAGATCTATGCGTCCCAGAGGACCACTAAAGGACCCTTTTGCATGTGATTTTGTTGGGGA
ATGGAAACAACAAATATTGGTGATTTGAAAAAAAAAAATAAAAAATTCAAAAAGGAAAAA
AAGAATATTGTCGAAGATGATATCTAGCTCATCAAAAAGGTTTTCTTTGAAGGAACTTCA
CGATTTGGTATCTACCAGTAGGAGTCTAGACAAGGAATTTCATCTAGATGAGCTGAAAGA
ATCTGCAGATTGCAATGGAGAAACTCAATGTTGGGAGAGATTCTTGTTAGCTGGAATTGA
GATATCCAAGATTATTCCCAAGGAGAATAAACAATAGTCTAGGGAAGTTAGTGAAGAAGG
AAAAGGAGATGTTGAACATGGAGATGAAGCCTTTCGATTGAATTTGCAAGACTCTCCCTT
GATTTTAGATTCTAATGAAGATGCTCTGTGATACACCAGTGTAATGCGCCCAAAACAACA
ATGTCACGGTGATTGGTGTTTCAAATAGGGAGCTGAATGTAACTCATGTGTCGAGGGGAG
TGATGTAGCATCCATAGAAAGAAGAATGGAGGAGGAATGAAGAATGGACTAGGGATCACA
ATTCCAAATCAAATATCTTAATCTCAATTATTCAATAATTAATATTCATATCATATCAAG
TCCGATAAATCCATCATGTAAATGCCATATATATAGGCAAACCAAACTAATCCTAAACAA
ACTCAACTTCTTAAAACATATAATTCCTAGATAAATATAATGTCTACTCTTATCCTTATC
CAACACCCATGTGTTCCCCATCATTTCTCTTTGGCTAAGAAAGACTCTTTCAGAGAGTTG
TAAGGCCTTAGAGTTGTGTGCGAGGTGGAACAACAGGCTTTATAGGCCTAGCGGAGACGA
CAATGGTGGCTTTGAGGGTACTCATCACTACAGTGCCTGTGTGTTCCTCATTAGGGGGCA
GAATACTTCCTGTAACTGCTTTCGTCATCAGGAGGTATAACCAATGTGATCTTAAGCCTA
AATATTATGCTGTGTTACATGGACTCGCCACTTTGGGGCGAAGTACCCGTGTCGACACGA
CACGACACGGGTGCGGGTGTGGGATCTGTGTCGGATTCGCCTATTCTCTATCGGACACGG
CTCACAGCAAAAGAAATGAAAGAGGTGAGAGCAAGAGATAAC
>TeaL_68558
TTCAAAAATATTTAGGTGGTGACTAAAATCTGACAAAGCAGTCCATTTTTGGCATTTGAT
TCAAACATCGATTTTTCAAAAAGAATTGCCGGATTTAGACTCTTTTTGTGTTTTCATTGT
TTCACATTGCACTTGTGAAATCAGATTCAGAACCACAAGAGTCCAAACTGTGGGACTAGT
CGTATCCGAAAGGAGCACAAAAAACCAGCCACAAAAGGCCTACGCCGAAGGGGCAGCCGA
CGTTCGTAATGCCTACAAGAAGCAAGTCAACCAGGCATGCAACAAGGGTTACACCCTTGG
TTGGATGGCTGAGTTGAAGGAGTTGGCCATCACCGACGACTCGCCTCTTTATGATGCCAG
CCGACTTGCTCTACCGTTCCCCTCTACTCCAAGCCAATCTGAGGGCAAGGCTAAGATAGA
AGAAGATGCCGAGGTCAATAAGTCCGAAGAAGTTGCAGCTGTTGGGGCCAAGCCCCCAAC
TCTGAATAAGCAAGTCCTGAACTTGACTCAGGATGAAGAGGAGCATAAGGTCCCTAAAAA
TACTTCTGTTGAAAAAACTGCATCTGTGGCCGAGAAGATTCTGGACCAAACCCTTCTTGA
AATTGATGCCGAGATAGCAGCCGAGAAGAAGGGAGCTCCGCCTACCGAGGCCGACATAAC
ACCAATAATCAAGGTTGAGCAATCCAAAGTTAACGCCAATGCTACCAGTACTTAGGTTTT
TTTCTTTGCTTGTACTCCTTTCTTGAACGGTTGTAATTTTTGTTGTTTGAACAATATCAA
GTTTCAATTTGGCCGATGTGCCTTCTTTTGTATTTGAACAAGTTGTCTTCTTTGAACAAG
TTTTCTTTGAATGCATGCTTTCTTTTCTTCTAAGTGTTGAATGTTTATCTTTGTTGCTTC
TGTATCTGGCATGTTTCCATACTTAAAATATTTTTGCAATTTTTCAAAGTACACCTTAAT
TGTATAATGACTTCGGGTTAAAACACATCTAACATGTATCATCTCGGATAAACTTCATCT
CAGGTGTACCCTTAGTTGGTCACCTCGGACCAACTTGCCTCAGGGTCACCTCAGACCAAC
TTGTCTCTGCAAATTGGCACTTCATAAAAATTCTTTAAGTACCTTGCAACAAGTGTTACC
TCTTTTACTTGTACTTGCTGTCCTTAATCAACACTTTGTTCTTTTAACCCTTCCAAGTTT
TGACAAACTGTTTGGTTATCTCGGGTAACAAATACCTCGGGTGTTCCCTGATTTGGTTAC
ATCGGCTGACTCCAACTTATAAATTGTTATCAAATATTTCAACAAGTGTCAAGCCTATTC
CTCATTCCTGCTTCCTGCCCCCTAATGTGAACCTAAGTACCACTTATGTTCACATTAAGC
ATGTATCTCCAATTTTTGCCAAGGTCTTATTCAAATAAAGATTAGCTAAGGTTTTCTACC
TCGGTTCTCTGTTAATCTAACTAGATCAAACTTAGTTCAACTCTGTCATATGGCAAGTAT
AATTCAACTCTACCATATGACAAGTCTAAGTTACTCATCATGTTTTATTCAGAAACATCG
CCAACTTAGTTC
>TeaL_68559
CCTCGATTACAATGATCCTGAAAAGCCTTCAATATGCGCTACTACAATGAAACATTGATT
CAATAAATAGTAGTTGGTTTGGACAACAAAACACTATTTTCTAAAGCAAACAAGGTTGAG
AGATAACATGCAGGCAAAACCCTTGTTAACTCCCAATTGAAGAAAATCCAAAATAAAACA
ATAACTAACAAAAGCATGAAAAGAACAATCAAAAAGTGCTAAAACATACAAATTTCCATT
TACATTGCCAACAAAAAAATATTGCACAAATTTTGAGCTCAATAGGCCTTCATTACAATG
ATCCTGACAAGCCTTCAATATGCTCTGACATTTGGACAATTGTATTAACTCAACATAACA
AAGAAAAAATGCACTGAAACAACTAGATTCGATAAATCTTAATTGGTTTGGATAACAATA
CACTATTTTTCTAAAGCAAGCAAGGTTGAGAGTGAACACTTGCTAACTCCCAATTGAAGA
AAATAAAAAGTAACACTAATACAGCTAATAGAAGCATGAAAAGAACAATCAAATAGCACT
AATACATACAAATTTGGCATCACCACTGTTACCAAACCAATATTAGATCAACAGCACACC
TCACATCATTCTCCAACTACTGAGAATGCGCGATTAACGCTTAAGAAACCTTTGAAGAAA
TGTCAAACAAGCAGCAAGGCAATTGCATTTAGCATAAGAATTTCTGGAAATTCTGGGTAG
TCAGCAATGCGTGCTACTACATAGAGCATTGGGTTCCTTGCATTTTGACAAAACCACAAA
ACACAAAACACAAAGTTCAAGCTGATTACTAAATATAAAATTTTAAAAACAAAAAAAATA
GCATTGAATGGACATACAAACAAAGAAAATTTGAAAAACATAAATAGAGCACAGCAAACC
AACTGGGTATGCACCAGAAACTAGAAAATAATTACTAACAAAAACAAGTAATCACAACAC
CTAATGAAACAAAAATATATCTAAACTTGAGAATAACCCAAGTGGTTGTTCCTCTAGACA
AATAAAGGAAGGCTTGGAGGACGAGCTTATGGAGTCGAGCACCCATTCAGATAATACAAC
TTGCTAGCCTGCTAGCATGTGCCAAGAGCAAAAAAAAACATATCTACTTGCAACAAAAAC
AAAAAAAAATCCAAGAAAACAGCAAAAAAATATAATCGAGCTAACAAAATCACTGAAGAA
CTGTTTTTTTTTAAATGAAGAGAATGATCAGATAGAGCTAA
>TeaL_68560
TTTTAATAGACCAATTTACCCTTCCAAGACCTCCTCGTTACCAAACAATTGCTGTCTTCA
TTCTCTCTCTCTTACTTTTACACCCACTCCCCAACAACAACAACAACTAAACAAACACTC
TCTCACTCTCTCTCTCCTCCCCATAGACCCAGTCTCTGGTCTCCTCCGTAGGACTCCTCC
TTCCCCTCCGTCCAATGCGTCGTCGGCTCCAGCACCGACCTCGACCACGTCGACCTCACC
GCCTGCCACTGCCATGGTATCACTGTCACCAACACCGGCGACGCCTTCTTCACTGATACA
ATCCTTATCCGTCATCATCGCTGCTGCGATTCTTCTCTTTCTCTTGTCGTCTCTCTTTTC
TCCATTGATCTCCCACTCAATCTTCTCTACTTCTAAACCCTAACCCAAATCTCCAAATTC
CTTTCAAATTTCTCAAAATATTTATCTATTGTTTATAGTG
>TeaL_68561
AAAAAGGCAAAGAAAGCCAAAGATATCAACAAATTGGAAAGTGACAATTATGCCCCATAA
TTAGCATCCCCTAAAAGCACCCAAGGAAGAAAAGGACACTAAGAGCAAGAACTAAGAAGA
GTGTCTTCCATCTTTATAGTTGCTTCATAGATTTGTAACAAATTCAAAATATGGAACCCA
TGGCTTATCTAGGCAACCTTAAAGCTTAAAACTATTCAAGTTAACAAAGTATCTTGGGAG
GAATGGGCATTTTAAGGAAACAACCCCACATGACTAGAACTCACCAAATGATGAAGACCC
TGATTTAAGTAGCAGATCTCTAGAGTTCAATGAATCAATCTAAGAGAGATTGAAATTTGA
AAATGAATTTACAATCTTTTGCACCCTATCTAACAGCCCTTTAGATATAAAACAAACTGA
AAATAATGATTAGGTAAAAAAAAATTGTTGGTCAATCATCTTGTAAAACATGTTTTGTCT
AATATGATAAAATCATCTGTTTGGTTATAAACAACAAAGATAAACAAAAAAGCCAGGTTA
GATGAA
>TeaL_68562
AGTGCGTTGCATTTGTAAGTCAAGTTTTTAGATCGTCGTCATTAATAGTCATTGCCATAT
GGGGAATCAAAATTGGCTATATATTGTAATCAATTATATCTCAATATTAGTGGGATAGCT
TTAACCATTTATTAACCTTTTCGTGTTTTTTCTATTCAAAATGGGAAATGTTTTTATTCA
AAATGACTATTGTTATCTCCAACATGGGTGCACCTGTTGGCTAGTATCTGTCAAAAGTGA
AAAATATTGTGTTGTTTTTTAGGTTCATGCTTTGTGTTATGGTAATTTGGTTGCATTCTT
CTGCCATAAATGTTCTACAGAAAATTTTCATTCTTTCTTTCTCTTCTTTTCTTTTTGTGT
TTTTGTTTTCCTTTTTCCTCTTATGTTTTAGCCCTCCAAAGTTGAATTTCATCTGCTGAA
ATTCTGTGCCTGAACTGCAGAAAACATTGTGTACGAAGTTACAA
>TeaL_68563
CGGGTACACCACCGTCATTTGGTTTCTCTTGTGGGTTACTGTATATCTGAGCATCAAAGA
TTGCTTGTCTATGATTTTGTCCCGAATGACACCCTTCATTATCATCTCTATGGTGAAGGT
AGGGCAGTCATGGATTGGTAAACCGGGCGTTAAAGTTCAGTGCTGGTGACATCAAAAAGC
AAACTTTCGCGTGCTCGTGTGTATTTGTTTGTAAATGATTTCAGGATTGAAGTACGTCAC
AGATCTCGTATATACATAATTATTTGGCCAATACAATCCCTTAAAAATGTTCTTATTGCA
ATGCGTCTGCTGGTGTTAACATGTATACGTAACCAGCTAAGAAGTTTAAGAGTTGAATCA
ATCATGGTCTAAGAAGCACTGACATGGACACGGAAATGAATTGAACCTGAGGAACACAAA
TTTTTAAAAAATGCAGGACACAACA
>TeaL_68564
GATAATGTTTAAGTTTGCAAAAAATTTAAAAACTTTACGGAAATGCTCGTACGGTGTGTA
TTTTAGTTTTAAAAAAATTGTAGACAGTTTACTAAAATTTATTAAATTCCTATAATTAAA
CAAAGAAGTTGGCTCTGTTTGTTTAGAAAATAAAATTCAATCCTTCTAACTGCTCATCAC
AACCACCGGCCACCTTCACATCCGGAGACTATGGGAATGGTAACCCAAAGAAGATGCTCC
TGGTCAAGAGGTTAAGGTTTGTCTTTAGATTAGTGATTCTCTGTTGGTATGAGGTGGAGT
GAAAGATGGAGAAGTTTTAGAAGGATGAGGGATAATTTCTTATTAAGAAGATTAATTGGT
AAATGATGAGTGACTGAGTTTTCCAAATTGGGGGGTTGGATATGTTCTTTGAAGTAAAAG
CATGTAGGTTGAAGAAGGGGTGGTTTCTCATGCCGAAGGAACAAGGTCGGACAGAAAGAC
GTATTTGGTTGCCTTTGAGGTGGACGTGTTCAGTTTCCTAGCTAATAATTCAACTACCTA
AATCTTCATGAGAGGGAGAAGTGGTAGAGT
>TeaL_68565
TTCCTTTTAGAAGCTTCATATGTTTTTGATTTTTGATCTTGGATTTTCATTTTCTTTCTA
TTACTTGGATTTGGATTTGAAACCTAAAAAATTGGATAGGTCTTATTTTGCTTCTGTTCA
ACTAATTGTGAAAGGTTCCAGGTGGAATGGATACAACAAATATGCAGAGTCTGATTCAAA
AAATTAAGGCTGGTGAACTCTTAATTTATTGAGACATATTAACAAACACATGGCATGCAT
TTGTTTAACATGTGGGCAAGGGTGAAACCGTGTGGATAAATCATCTGGGCATCAAATGAC
TGTTAAACATGTAGTTACCAGGATTTCCAGTGGCCGGATCAGAGCTTTGGATGCCCAATT
TTCACAGCGTTACGGTAACCAGAACACCAACGGTGATGCGTATAACAGGACAACAGCAAC
TCCATATATAAAATATATATATAGATTTCCCATGT
>TeaL_68566
CATTTAGAACTTGACAAGTCACGGATTGTTTTAGAAGATACATAGCAGCCAGTCCATGCT
CAAGAACAAAACTTCGTTTACTGAAATTGTTGATACATTTCCATTCTTAGGAAACTGAAA
TGAAACATTTGTGGAATATCAAAATTTCAACTTAAACAAAACTTACCTCTTTTTGTCAAA
GAAAAATATTAAATTTATTAAAGGATCTAAGAAAGTAGGGGAGAGATAGAGATCAAGTAT
GATTGAAAGGTAAAGTAGTTTTTCCCAATGACTATTGATTTAGTTCCATACATACATCAT
TTAGTGATTGTTGCACATGAAATATATTTCTCTACATTTTGAACTTTACAAGTCACGGAT
TGTTTTAGAAGATACATAGCAGCCACTCCATGCTCAAGGAACAAAACTTCGTTTTATTGA
AATTGTCAATACATTTCCATTCTTAGGAAACTGAAACGAATCATTCGTGGAATATCAAAA
TTTCAATATTTCCACTTAAACAGAACTTGCCTCTTTTTGTCAAAGAAAAATATTAAATCT
ATTAAAGGATCTAAGAAAGTAGGGGAGAGATAGAGATCAAGTATCCAAAAAAAGAAAGAA
AGATAGAGATCAAGTATGATTGAAAGGTAAAGTAGTTTTTCCCAAAGACTATTGATTTGG
TTCCATACATACATCATTTAGTGATTGTTGCACATGAAATGTCTTTCTCTACATTTAGAA
CTTGACAAGTCACGGGTTGTTTTAGAAGATACATAGCAGCCACTCCATGCTCAAGGAACA
AAACTTCATGTATTGAAATTGTCGATACAATTCCATTCTTAGGAAACTGTAACAAACATT
TGTGACATATCAAAATTTCAATATTTCCACTTAAACAAAACTTGCCTCTTTTTGTCAAAG
AAAAATATTAAATTTATTAAAGGATCTAAGAAAGTAGGGGAGAGATAGAGATCAAGTATC
AAAAAAGAAAAAGATAATCAAGTATGATTGAGTCACTTTTTTCGTCCTTACTTTTAAAAT
TTGCTTTTATTTATTTGTTTTTATTGTTTTTCTCTTACAACAACAAACTTCTTTCCCAAC
CAAGAAAGTGTTGTAAAAGGCGCGCCT
>TeaL_68567
GTCACGTCTTTGGATGCTATCTTCGGTTTGGTTTGGGCTCAATCCAAGACAATGTGGGCG
GTGTTACTACGTTGGGCTGGGGGAAGGGTTAGGAAGCGCCGTCAGAAGGCTTGTATTGTG
GCTCGTTTGGTTGGAGCGTAATAGGCGAGTATTTTTGGGAAAGATTAGTTCGCTGGCATG
GTTGGAAAGGCGTTTGTTCATTGTGTTGCATAGTTGGTTATTATTATCAGTGGACCCGGA
TGTTTTGACCTTTGTTGATTTTGTAGAAGATTTAATTTAGTTGCTTTTTGTTATTAGTGT
TGTTTTCGTTTATATTTGCTATTAGTTGGTAGGTTTGATGTTGTATTCTTTGCATCGACT
TGATACTTTAATAAAGTTTGCTTATTTATCAAAAAAAAAAAAAAAAAAAAAAAAAAAAAA
AAAAAAAAAAAAAAAACAACAAAAAAATATTAAAAAAACATAA
>TeaL_68568
ACCCAAAAATGACACTTTCAAAAACTGCATACCAGACAAGAAAAACAAATGAAAATGAGT
TGTAGGAAAGGAAACACCAGCAATTATATTGTCAAAAATATAATAATTTACCAAGGAATT
TCACTTATAGGATAGCGAATGAAAAGGTGAAAAAGATAATCTCAACTATAGAAGCATTAC
AATACTTAGAGAAGAGAACCAATTAACCTTAATGAAAGCATTACATTTTACGGAGAAGAA
AATTGTTCATCAGCAAATATATTAGATAATCTCAACACAGATTGGAAGAATATTAACAAA
ATAATGGACCATTGAAAGATGGCGAAGAACATATGGTGGCACATACATTTAAGTTCCTCA
TCCAGAGGT
>TeaL_68569
AAATTGGAACCCTCAACCGCATGGCTGGTCACCCTAGGGTAGGGTAAGCCTAGCCTTTAC
TTTATGTCACCTTTTCCTTGAATAGTCTCTTTCTCTGTCCATAGATAAACGTTGTGTATG
TATATAGAAGACTACTTTTTGAATTTAAAATTGTATTCTACACTCTCTCTCTCTCTCTCC
TCTCCCTTGGCTTTGACTGGTTGGTGAGTGTTAAAATTCAATGTATAAAATTGATTGTAT
TATTGATTAATGTTATATTGAATGTATACAATGACTCTCCTATATATAGAAGAGAAAAAC
ATACTCACCTACCACACTCAG
>TeaL_68570
AACACTAACCAGCTACCCAATTAGCCCTACTTCATAATATGCTCCCTTTCGTCCCGTGAC
GAGCAGTTAGTACACCCAAGAGATGATATTCACCGCGTCGTAATGATACGCGATTACTCG
GAATTCCTACTTCATGTGGGCGAGTTCCAGCCCACAATTCGTACATTAATCTTTTTTGAT
GATTAGCTCATTGTTACCATTTCGCGTCATTTTGTAAAGATTCTTGTGGCACGTCTATTG
CCCAGCTTATAAGGGCCATGAGGGTTTGTCATATTCCTTAAACCATTGATAAGATCAATT
GGAAACTCCTAGAGAGACTAGAAGTAAGGATTGCGCTCGTTGTTTGGAATTAACCAGACA
CCATTAGCACGAGCTGACGACAACCATGCAACACCTGTCTAAGATTCAAAAGCTGGTAAG
ATTGTACGCGGGTTATCGTATTAAATAACATGCTTCACTCCGTTTGCTCTCAGGCCGTCT
AATTATTTGTATTTCGGCCTTGCGACTATACTATACAGGTGGTAGATTTAATGCGTTAGC
GTTAGGACAAAATTATATTTATCCTTAATCTACATCGTTTACTGTCAGGAGTAATGAGGT
ATCTAATCTCTTTCCATGCCCCGACCTTCGTACCTCACCGTCAGTTATTACCAGTAAGTT
GCCTTCGCCTTTAGCACTCCCCTTGGGATAATCGGATATCAGCCCTACTCCAAGTATTGT
ACTTACCCGTATCTAACTCTAGCCATGTTCGGCCGGCTACGTACCCTTTACACCAATTTA
AATTACTATTGCTTGCGGAAGCCGTTTTACCGCTGATGCTGGCACGGCGATTGTCACCCA
CTACTAAGAACTCGATCCATTTTCGAAGCTCTTTTATCGGCAGAGGATACTATCCCCTGT
CCGAATCTAGGTGGCGCGTTCACATTAACCTACAAAGTAGGCCATATGCATTGACGACGA
TCCTCCACTGCTGCGCTAATATGTAACGGTGGACTTTTTCATTTCCACTGCTATATTTAA
GACTTTCATCCAATATTACTCATCATCGGCTTGTTGAGCATTACCACACCAACTACCTAT
TGAGATACGAAGCAAACCTCTACGCGGTCATTAAACCTTTTACGCTATTTCTGCGATCGT
AAAGTTATCATTCTAAGTATTCCTAGCCCGTACGCCATGGTCTAAAAGACCATTGACTAG
CATGTGTTAAACCCCTAGATAGCAATCAGTAAGCACC
>TeaL_68571
CACGACACGAACTGAAGACAGCCATGCAACGACTGTTGTATTTTTCCTAATTTAACTAAT
GACTTTTTTTTCATTTAGATGGTTTAATTAAATAGGCCTTACCTTTTTACGGATAAGGAC
ATTCAAGAAGTGGTAAGGTTGTACGCGGATCATCGTATTAAATAACATGCTTCACTCCGT
TTGCTTAGAAGCCGTCTAATTATTTGTATTTCAGTCATGCGACTATACTCTACAGGTGGC
AAATTTAACGCGTTAGCATCAAGACTAATCAGATATGACTAATCTTTAATTTGCATCGTT
TACAGCCAGGAGTACTGGGGTATCTAATCCCTATTCCTGCCCTGGCCTTCGTACCTTACC
GTCAGTCTTTACCTAGTACAATGCTTTCGCCGTTGGTTCTCCCCCTAGTATTATAAGATA
TCAGCCCTACTCTAGGTATTGTTTGTACTTCTATTAGACTCTAGTGATAAATATCACCGG
CTACGTACCCTTTACACCAATTTATAACTCCGATGGGTTGCCCTTTCTGTCTTACCGCGT
CTGCTGGCACAGAATTTTGACAGGACTCATAGGATTAAGATCATCATTCAAAAATCCCTT
ATAGAGAATACTCTAATCTAGGTTACTGGTTCACACTTTAGTGCATTGACCAATATTCTT
CACTGCTGCGCATCGATTGATGCTTTGGACTTTTTCATTTCCAATGTCAAGTTTAAGACT
TTCATCCAACTTTACCTCTCGTAGGCTTGTTAAGCATTACCTCACCAACTACCTGTTAGG
AATTGAGAGGATCTCAAGACGGGGTTGACCCTTTATATATCTATGATTCGCATAGTTCTT
GAGGTACCTTCCCAATAATACTGACCCGTACGCCATGGTTACATTGATGTACCCATACGA
CTTGCATGTGTTAAAT
>TeaL_68572
GAGTAAAATCTTTTTTGATTGTCATTAACTGAGGATTGACAGGTGGTATTAATCCTTCGA
AATCAGTTTGAGTTGGGGAATTATTTGAAGCTATTTCTTCTTCAGGGAAATGTGAGGTAG
TAGTATAAACAGGTTTACTAATTTGGGAAGTGGTAGAATTATCAATTCCTTTTAATTTAT
TTGTTGAAGTTGGATTAGTTGGACCAAGATGGATTTGACTGTTTTTCCTAAATAGAGGAG
TGTTAAATATTTCATCTTCAGTTGATATTTCAGAAGGAACACTAGATGTACTATGTCTAG
AAGATTGACTGCGATTGAATTTAATATTAACGGATCCATCATTGTTTTGTTGGATATGTT
GAATATCTTGGATTGAAGATTGTTGTTGATTATGTTTGTAATTTTCATTAACAGTAACCC
ATTGTTCAGGTAAA
>TeaL_68573
ACAACTCTCATTCATGAAGAGATGTATCTGCACCAGAGATCCAAAGTTAGGTGGTTGAAG
TTTGGGGACCAGAACTCTTTTTTTCATGCGTCAATTACGCAGCGAAGGCAAAGAAACCAA
TTAATACAATTACTAGATAAACAGAATCAATGGTTATCTTCACAATAAGATATTAATAAT
CATCTGTTACAGTACTTCTCCAACCTTTTTCACAGTGATCAAGCTAGGAATATGGAACCT
TCTTTATCAGTAGTGATGCATGCGGGTGGTCATGGCAAAGATGAACACAAGTTTGACAAG
ACAAATCTTTGACTCTGAAATCAAAACAACTGTGTTTCAATTGGGATCCCTAAAGCCCCC
GGGGCCTGACGGGTTCTTGGGCGTCTTCTATCACAATTATTGGGATGTGGTCGGGGAAGA
TGTTTAAGAGGCTGTAAGAAGTTTTTTCAGAAGTGGGCACTTATTGAAAGAATGGAACCA
CACCAATCTTGTCCTCATTCCTAAGGTTCCAAATCCAGAGAGGATTACTCAATTTCAACC
GATAAGCCTTTGTGATCATCTCTAAGATTCTTGCTAATCGCCTTAAGTTGGTGCTTCAGG
AAATCATTTCCCCTCAACAATTTGCGTTTGTCCCAGGGCAAATGATCCAAGATAACATTA
TTGTGGCTCATGAGGCTTTCCATCATCTTAAATTGAAGAAGAGAGGTACAATGCATGAGA
TGGCCATTAAGCTCGAGTTCAACAAAGCTTATGACCGAGGCCAATGGAACTATTTGCAAG
CTCTCC
>TeaL_68574
CGTATCCGCGAGTACCCAAGGAATATCGGTATCCGATACGGATACGTCATTCTATTTGAA
GTATCCGTGCTTCATAGGACTTTGATTTAGAGTAAATTAAAAATGGATTGTTGACCTTAG
ATGCATTTATGGAAGAATTTTATGGATGCATGTCAGTTAAAGGGTTAAAAGGAGGAGGGA
AAAAAAAAAAAAAGGAAAAAAAAAAAGAAAAAAAATAAAAGTGAGACATTTAAGATGAAG
GAGGTGAATTGTAAAAAAAAAAAAAAGGAGAAAAAAAGAGGAAAAAGAGTAAGTGTGGCC
ATTGAGATGAATGGAGGGCTATCAAATAAATGCATAGAGGTTGACACCTTAGTTCAAAAG
AAGTTGGAAGCAGTGAGGCCATTTGGATGGATGGAGGGGACCATATTGAGTAAAATGTGT
AGAACTGGACACCTTCTGAAAAGAATAGTCCAGATAGTAGGCTGTAATTTAGCACAAGAA
ATAGTGCATGATTGTAGGTTTGAGCTGGTTTGATATTTCATATTCACTCTCTAGTTAAAA
GCCCTTTGTGTTGGGAAACCTTGCCCTGGTGATTTTTGAAAGAAATTTGAAGATATTGGA
ATGCCACTGTTTCTTTTTCTGCTCACTTGTTTAGGCATATTAATTATTACAGTTCAAAAC
ATATTCAAATTAGGGCAACCCTTTAGAAGTTTCTTTTTGCCCAACTTTTCATATTTGATA
GAACATAGAAACCATATGCATACTTGGAGTCAATGCTTATTGAGTTAGTTTATTCAAACT
ACCATTCAGAGTGAGGACAATTTGTTTTGCTATTCCTTCATTTCTGCTTTGTCAGAAGTT
CATTTTTTCTGCTGACTTACATGATTTAGACTTAAAATAGCATATATATATATATATATA
TCCAATCAGTAAATTATGCCCAAGATACACTGATGCCCTGAAGACACTTGAACCCTATAA
ACTGCCTGATGTCGACATGCCATGGTATCCCATGCGGAACCTGCCGGATTGTATACAGGT
TCCTGTGGCTATGAAATGTAGTGGTGGCTCTCTTCCAAACTTAGCCAAATTCTTCCTATA
TATCAATGCCTCTATATTAAGCTTTGTTGGACTGTACTTTATTAATATTTACTGTCATTT
TTGGATTATAACCTTGAGGTAGTGGCTATGAAGAACAAACATGGGACATGGCAATTTTCC
AAAAAAAACAAGATACAAGCATGGTGGGGATACATCAAAATAATATTTGTTACTATATTT
TTAATTACTATATTACATCCACAAATAATTAAAAATAATGAAAAACTGGCACTAATTTAA
CATGAAAAATCACTCAATCTATAATTTATAATTTTAAGGTAAATTACAAATGCATCTCTT
GAGGTTTACTTAAAATACAAATTGTTCCTTGTACTTTTAAAAATTACATATAGCTCTTTG
TCAAAATTTGTCATTTAATGGAGTTAATAGAAGAAATAAAATTCCTAACTATCTCGTATA
CAACAATAAAATTACCACAACTGTTAATTGAAATATATTTATATAAAATTATTAAAAGCT
ATTAATTGACTTAATAGTTAATTAATGAAAAGGGTCATTTGTTATGCAATTAGAAGTTTT
AAGGGGCGATATATAATTTTTAGAATCACACGGGGCAATTAGTATTTTAAGCAAATCTCA
GGGGCGTTTTTGTTATTTACCCTAAATTTTATTCAATATATAAGAAATATTATTTTATCA
ATCATGAACCATTTTATTAGAGTTGTTTGCCTTTATATTGACATTAGAATTGTGGGTGTG
TTACTAGCGCAAGTAGGAGAAGAAAAGTTTTCCTACAGCCATCCAAAAAAAAAAAAAAGA
AAAGAAAAAAGAAAAAAGAGAGAGAGAGCAATTTCAACAATTAAACATTAGTTTAGAATG
ACAATTCAACAATTTTAGCATTCAAATACTAATTCAGAAATTAAGGGAGAGAATGCTACT
TATTTTTATTATTTGAAGAGTAGGAGAGATTATACTACATAATAGTGATGATAAATACAG
ACAACATGTTTACTTTGTGGTGATTAGGAATTTATGAGACTCTTTTAGAGTTCATGGCAA
GATAACCGTGTCTTGGG
>TeaL_68575
AAAATATAAATAATCAAAGAGAGAAAGAGAGGTTACATTCAGAGAGAGAGAGAGAGAGAG
AGAGAGAGAGAGTGACAGAGAGAAAACAAAGAGTCAAAGAACAAAAACATAGAGACAAAA
AGAGAGTGCGACAAAGAAAGAGCAACCAAAAAAATGAGTGAGAGAGAGAGAGAGAGAGAG
AGTAATTGAACAAGCAGATCGAACAAGAAAAGGAAGAGAATCGAAGGAGAAGAGAAGAAA
AGAACAAAATAGATAAAGAAGAAGACATACCTTTGATTTGTTGCAGTGAACTGTGAGTAG
CCTCAGCCCTTTCTCTCGTCTCTTCTCTTTGTCTCTACTCTTCGATCTAGGTTAATTTTT
TCAATCTT
>TeaL_68576
AAATGGGTGGCCCAAACCCAAAGCCCGTTTTGAAAAATGCGACATCACGAATGGTCAGAT
TGACCATGGGCCCAATTTTCTAGGCTAGTGGATGGCAAGACTGGCTCCGTCCCCTTATTT
TTTGCAACAGCGATTTTTTCCCTTTTGCCCCCGCTGCACAGTTGGCCTTATCTGTATCCG
AATTTGTGCAATCCCATATCATTTTTTGAGTAGAAAATCCCTTCTACAAGAGTTTTTATA
AACCCCCTTTCACCTTCATTTATTTTTGTTCAAGATTTGAGTTCAAGAAGTTCAAGAATT
AAGTTCCAAATAATTCAAGTGTGGAGCACCAATCTGCAGTGACTTGGCCGAGTTT
>TeaL_68577
ATTTACTTTCTGACACAAAATCCCCCAGTGGTAAATACTGAAGTGTAAAAATGGAAAGTA
ACAGAAAAAGTAAAAAGACAAAATTAATAACACTACTGCCTAATTCCCTTCTTTCTCTTT
CTTCTCTTCACACCATCCTCCTCAACTTGAAGAGAGATGAATAATCACCACCACTGAAAA
CCACTATGCCCCTTGGCTGAACCACATCAAACCAAGATAGTCACCATCACTACCGACCAA
CCCTACTCTCCACCAACCAATCAAAACCCCCAAGTTCCCAAACCCAAAAATTGTAGTATG
TGAAAATGATAATGGTAAGATTCAACAGGGAAGAAAATAAGGAAAGGGGAAAGTGGTTGG
TTATGATTTAGTGTCAAATGGTAATGTTGTTTTAGATACTAGACATTTGCTAGAAATTGT
TGTCTGAAAAAATTGGAGAAAACCCCCAACTGCTGATGAAAATCATGTGTAGAATG
>TeaL_68578
AGCAAAAAAAGAAAATAAAATTAAAGGCACATGCCATTTGGCGTGTCCCAGCCGTGTTCC
CCCCACGTATCCCCGTGTCCCCGGCATGTTCCTGCAAAAAAATAATAAAATTAAAGGGAC
ACATCATTTGACGTGTCTCGTAAGTGTCCCAGGCGTGTCCCCGTGTCCAACAGCGCTACG
ACGCCTATTTTGAAGTGTCCGTACTTCATAGTTGACCATATTAGTGATTGACTATTGATG
CTCCATATCAGTGAAAAGGATAAAAGAAAATCCTAACAAAAGCTTCAATGTGTCTTCCAT
GAATGAGCATCTTCTTTTCCTTCTGAAACCATACATATCGACGTGCATGGCAGTCCCCAA
AACTAATGGAAAAGGTACATTTTGGATTTGATGGTTTTGGGT
>TeaL_68579
GAACAAATAACACCAAAAAAGAGATTATGGTCAGAATTTGTCTATGAGCATTAAGACTCT
ATTTACATTATCAATTACCTTGCCATGAATGTCGTTACCTTGCCATTAAGACTCTATTTA
CATTATCAATTACCTTGCCATGTATCTTCTGGACTCTATTTACATTATGGTAAGACTTTG
TCTATGAGCATTAAGACTCTATTTACTGAATTATTACCTTGCCATGAATGTCGTTAGTCA
TTTGAGCATTAAGACTCTATTTACATTATCAATTATAACTCATTTCTCAATGATTAATTC
AACAATTATGTTGATAGAATATATATAAAACCATCTAAATAATAGAAAACACCTATGACA
ACCTTACAGAAAATAAACCTACTTTGTTGTCCACATCTCTATGGTTATCAATCATTTCAT
CCTCTGTTATTAATCTTTCTAATTTTCTCACTTTACAACAACAACTAACATCTATCCGAT
CCGAGTTTGGATAGAAAACAAATTAATACAGTTATTACATAACATAGGTTTAACTAACAT
AGGTTTTTGCGTAGAGAAAAAAGAAAAAGAAAAAAACAATGCCTAGTAGCCTCATTGGGA
GCTTAGCTGGTTTCTTGTTCTTCATCATCTAGGAATTGAAAGAAAAATGAGCATATTCTC
AATGGTAGTGTAAAGAAAGAACAGAGGAAAGCTTAGCACCTAATTGCATACCAAACATAA
TAATGAAATGAAGATGTGAACTTGTTCATCTCCTCCAACCTTCTCTTCATTTTTTAGTAC
ATTAGTATTGCTTTTGTTTTGCCTTAAGTGGTGATTACATAGTAGATGTGGCTCAATTAT
TACGCTACTGAAATTTGAGACTAGTGTTAAAATTTCTTCCCATAACATCTTACACCAAGT
TCTTCCCATAAAATGTCTTAACATAACATCTTCAATTGTCCTATATTTGTTAGTTATTTC
GTCTTTATTATTTTGAAAACAGTACACATCGCAGTGTAGTCAAAAGATTCACCAATTTGA
GCTGTAAATTTCTAGTTAATGCCAGCTACACCATCTAACAACATACCTCTCCAGCATAAT
GGCAAATA
>TeaL_68580
ACAAGATTATATCTCTAAGAAAAGCCCAACAAGCCTTATCCAAGGAGACCCGGAGCATAT
GGGCATCCAAGAGAATTAACCATTGCTTTTAGAAGAAATGAAACCCTCGAAGGAGACGCA
TCTCTATCTCAAAAGGGCTCGAATCCACAAACCTAGAGATTTATTGAGCTCGAACTCGAA
AGGGTTCTAAGAAAACCTAGAGATCCGAAGCATTTGGCTTCGAACAGATTCAGACACAAT
CTAGAAAAGATAAATTCACTCTTCAATTAAACTAGCCTATACTTAGGTCTAGGTGGCATG
ACCTGGGGGTCCATGAGACTTGGCAATATTTGCGGCATGGCATTCTCTTGAACTACCCCT
ACCCTTCTGCAACAAGGTGTCCTCTCGGCTACCCCTGACCCTTTAAGATGATTAGGAATC
AGTGGTTAGGTGTGACTTGGGAGAAGCGTTTGTTAAGGAGTTACCTATATAAAGCACTCA
CCCATAGCTTTCAAAATAGAATGAGAATTCACTTAGAGAACTCTTCATAATTCTTAGTTC
TTCAGAAGGTGAAGTGGGAGATCCATGGGAGCTATGCCATTATTCTCTCTCTAACCTCTT
TGCTTTCTTCTTCACCCAATCTTTTATCCTCCATTATCTCCATCTCTTGAGTTCTTATAT
GGCCATCATTGAAGAATCTAAGCCTCACTTTTTATTTCTAGAGAATTCTTGAGTTTTTTG
ACGATCTTCAAGTTTTCCAATGAGCCTTCGAGTTTTTCGACGACTTTCTCGAACCCCCAC
ATACAATATTACATTTAGATTTAAATTTTTTAAAAAGAGATTGGTCCAAAGTTTGGCATC
GGTGGTGGCAGAGTTGGGAAATAGTGATAGGAACGACGTTGACAACGACAGCAAGTTTCA
TGCAAATCATGCTTAATTCGATGCAAATCTTGCTTTTCCAAACCACATCTTGAGTAGATC
GGTAATTTTCCCTAGATCATAGCTATTTTTTAGCAGCTTTGTTTTTTTGTTGTTTTTGTT
GTTTGTAATTCTTGTTAGGTTTGTTTGACCCTATAGGGTCTTATTGATTTTCTTTTCTTG
ATTTATTTGTTGTTTGCTTTTATTTTAATACAATTACTTTATATGTCCTTAAATAATAAT
AATTTCAATTAAAAAAAAAGTACTAAGAACATTATCCAAAAACAAAATCCACAGCTCACA
TCCTCTGTGCATCACAACTCATCGTCATTCTGCAAATCACCACTGAACAATGTGCCAGAT
AAAGCTTAAGTAAAT
>TeaL_68581
CAAAAAAAATGGTAAGTTCCTCCACCTGGTCAACTAGTGCAATTTTATTATGGTTTATTA
GATTATATGATTTTAGGGGTATTCCTTATTTTTTCTAGATTTGCTGGACATGACCAGTGG
TTTTGTCCCATCCCATCAGTCTATCTTAATATGGATCATGTTTTCTGAGTATTGCACATA
GTCCATATAAATTCTATGATATATGAACTAATCAACATTCTAAGTTCCCTAAGTTGGAGT
ATTAATTCTGTAGTAGCCACCAAATATGCATGTAATATTTCCAATAGTATAGTTGACATT
ATTAGAACTTTATGATTGTGTGATTTTGTTTCAACCTTGCAAGATTGAAGACTTCTTCCA
CTCTTCTTATTTTTCTCCTCCACGCAGCAACCAAGTTACCATTCGAGTAATACTGTTCAC
AGCGCGCTTTCAGCCCAAGAACACTTTGAACACAAGCCAAAATCTACGCTAACCCCTTTC
CATACCTAAACCAAACCAACCCTAAACCCTATTCTACTTTAATTTAACCCTGAATTCCTT
TAAAATACTCTCTCCAAAGATTCCAGTGCCTGATTAGTTGGATTCCTGTAACCTGCCATT
TCAAAAATCCAAGCCAATCACAACCCCTTCCAATTCACAAGCCTACATCCTTCCTTCTAC
CTTATTGAACCACCGGGTGTTAAAGAAGAAACTTGCATATGTTGCTTCTACGGTGTTGGT
CATGAGATGGACACTTGAAACTACTATGAGTACCCTCTAACAATGAGCAATGCCAATTAG
TCCACTTATTTCTATGTTTCGTTTCATGATTTTTTATCTTTACCTCTCAATAGATATTCT
ACCATCCACTTAAACCAACAGTAACTGTTCGTGGTTCTTGTAAAATACATTGAACATAAT
ATGTAGATGGGTGAAAAATTACCTCAATTCTATAGTTACAAATTATGAGCACACACATAC
CATTGCATGTGCAAGTGTGTGCAAAGGTATACCATATCCATTAAACCTCAATCACTCAAA
AATTCATCACATATGCAAAAAAAACAGTAATTTTACCGCAAGAAAGTAAATCTCCTGGAC
TTACTTGAATATAATTCATAAAAGGAACAGTCTTCCTCAACAAAAGGCATATGACAACCT
AACAACAGATAGAAATCAACGCATCAAAATCCACATAATATCATGATAATACCATGAGAG
AGATATTAAAAACATAAATAAATTTGAAAAGAATACTTTTTCATTCTAATCAAAATAGTA
AATGATTCTGCCATTAAGAATATTTCAAAGTAAAATAACAAAATACCTTGCTGAAATAAC
CAGCCAGT
>TeaL_68582
AAACAACCCTAGAGAGGTGGCTGATGGTCTTTCTATTTAATTAATGGAACCATCAAATAA
CAAAAATTACCCTTGCTAGTCTTACAACAGGATGTACTACTACTACATGTACGACTTATC
AATAACCCGTAAACTATAATACTTATTATAACAAAATTGATCTTCCTTTATTAAATGCTA
GGTTTACTTCGTCGAATCTTCAGGCTAATGTGCTTTGCAACAGATTAGATAGGTTTTTAT
TTTATGTTGGATGGGGTTAAATTTTCAGGTGTTGACATGAAGTGCTTCCTAGAGTAGCTT
CTGGTGATTGGCAGTTTTCTTTTAGACTTGAAATTATATGGCTTGACCATAAATTTTTAG
GAGTTGTTTTGATGAATGGTGGGCCAGTTCCAGAGTTCAAATATGGGAAGGTTTTAAATT
TATCAAGAAACTTAAAATGTTGAAAGACAAGATTAAGACGTGGAACAAATAGGCTTTTGG
GGATTTGAGAGAGGTGAAAGGAGGAATTGCTCACGTTATTGATTAG
>TeaL_68583
GCATCTCGCGACGTAAGGTGGCAACTTTGTATCACTGGTTTTAATGTAGTATCTTGGATT
TGTGGTGGGCTGCAATTCCCTTTTGTAATTTTTTTTTCAAAACTAGAACTGAACCTACCA
AATTGGTTCTTGTACAGAAACATCAATAACTTTGATTGGTTTCATGGCACATTCATCTTG
CGTTAAATATCTTGTTTTTGGTGTGCACCCCCACATGGAAGCTAGCAGCATACCTGAAAA
CCCTGAAAGGTTACCTAGCCTTTTTTTTTTATTTATTACTTTTTTTTTTTTTTTCTTGAG
TTCTCTCATATTCATCTTTGATAGAGGCCTCTCCATTCTTTGGATTCTAATAAAAATATA
TCTTCCACCTAATGTTACACGGGTACAGAATATTACTGCATGGGTGTGTTGCTTGCAGTC
TGAAATGATTGCCAGCATTCACCTCTTGTTTCACTTACCTACCCATACATTTTTTTGCAG
TGTCCTCTTATGATTTCTGTCGGATTCACATTTGCTTTCTGATTGATGATCTTGCAATTA
TTTCCCAAGTTGCTTTTATTTCCCTTTGTTTTTAGCAGATAATGTTGAATGGTTCTTAAG
CTTCTTTCTCCCATCTGTTTGTTTCTGTTAGTATTGATGTTGCTATTATCATTGATGTTC
TAAAATTGAGAATGAGGTGGGCATCTGATTAGCCTGTGCATTTAAAAATGTTTCCCTTTA
TATTTCTTGCTGAGCTATAGGGTTTCCCTGTCATCATCATGGTTTTACTGTTCTAGCTTC
AAATTATTATAGTAATACAAAGATGAGAGCAGGAACTTAAAGAAATGGAGATGGGGAATG
GTTTAGGAACCATTTTGATAATTTATTAGTTTAATTATCAGATGCTGTTCAAATAATATT
TAAGTTTGTTTGCATCAATAAGATGTATGATATGCCTTCTGGTTTACATCCCAGGTTGCC
ATGGCAATG
>TeaL_68584
CGTTGCATAGTTATCCGATGAGGGGTGTAATGTAGGTGAAAGGCCAATCTGACAGGGAGA
TAGCTGGTACTCCTCGAAACATATTTAAGTATGACTCCAAAAGTATATAACATAGCAGGT
ACAGCACTGATTACCATACGACATGAAAGTGTAAGCTTTTGTGTCGTTCAATTGGGGGGT
TGCAAAACTCTATCATTGGTAGTTAACCTCGGAATTACTATGTTCTAGTCATTGGATTTC
AGACTGCTCATGATAAGGTGGGTGGTCGAGACGGAAACAGCCGTGAGCATAAGTTAAGGT
CCCAAAATAATTGTTAAGTGAAATTAAGGAAGTGAGCGTTCGAATACAACTATGCAGTGT
GCTTGGTAGTGGCAATCTGTTAATGAAAGTGTAACAACTCAGTAGTCTAATGAATGCTTG
CGCCGAAAATTAACGGGTCTAGACAATTTACCGAAACTATGCCAACACATAACCAATACG
GTTATGTGATTGAGTAGAGGAGCAAGGAGCTCGGATGAAGAATAGTGTTTCATTATTTGG
ACTAAACTCCTGAGAGAATGCTGACATGAGTAACGTAGAAAGAAGTTATAATACTTCTCA
CCGAATACGAGAGGGTTCTATGGAAATGTTAAACAGCC
>TeaL_68585
CCTTCATTCAGTTTATTATACTCATCACTGTTGGATTTTATGGCATGCCCTTTTAATGCG
GTTAGAGCGCACAATGGTCCCCTTAGCAAACCCCATCTACAAAATCAGAACACTATTTTC
TCTATAATGTCAACATTCATTCAATCCTATATACAGCTCAGCACCTTCTCTAATCCCCTA
AAACTCATCAGCCATGGAAGAGTTCCATGTGAAACAAACTCTCAGGAGCTTCATGGATGA
AGAAAGAAAGAACATAAACTTACCCAGAAGACTCTCCTTAGGTAATCACAAATCTGATTC
TCGCTACACTCCAGCAAGAACATCTTCTGCATCTGCAACATCATTTCCACTATGGCCTAT
GAGCCCTGACACACCATGGACTCTATCCCCCGTGCGAACATCTCCTACTGTCCCTCTTCT
TTACCATTGCTTAGTCTCACTTCATCGCCACGAAGGTAACATCTTCTCCATCACGGTCTC
AAAAGATTTTATCTTCACTGGCTCCAAAAGTAGTAGAATCCATGCATGGAAGAAACCGGA
TTGCACTGAAATGGGTTATATCAAGGCTAAATCTGGTGAAATCCGAACCATCTTGGCTTA
TGAAAGAGTGCTCTTTACTACACATGGTGACCGGAAAATACGTGTGTGGGATGTGTCTTT
GACAGAGAATTTCCGACCAAAGAAGATCACAACCCTACCAAGAAGAAGTTCATTCTTGTT
GTATCCAAGGAAGAATGATTATCAACACAAGGACTACATCTCCTGCATAGCTTACAACAA
TACAGACAAGCTATTATATACGGGTTCATGGGACAAAACAGTGAAAGCTTGGAAAGTTTC
AAAAAAGGAATGCATCGATTCATTTGTGGCTCATGAAGGTCTTGTTAATGCAATTGAAAT
CAACCAAGAAGATGGGTGTGTATTTACGTGCTCCTCTGATGGCACAGTGAAAATATGGAG
AAGGGTTTTCGCAGAAAGCTCACATATTCTCACTATGACACTGAAGTTCCAACTCTCACC
AGTTAACGCCTTGGCACTGAGCTCTTCCCTAGGTGGTTGTTTTCTGTACTCAGGGTCCTC
AGATGGGCTTATAAACTTCTGGGAGAAGGAGAAAATGTCTGGTAGATTCAACCATGGTGG
ATTTTTACAAGGTCATCATTTCTCTGTTCTTTGCTTAGTAGCCATAGGGGACTTAGTCCT
AAGTGGTTCCGAGGATGCGACTATAAGGGTATGGAGGAGAGAGGAAGGGAACACATTTCA
TTCATGTCTTGCAGTCATGGATGGCCATCATGGACCAGTGAGGTGCTTAGCAGTTTCTCT
AGAAATGGAGGATACTGTAATGGGGTTGTTAGTATATAGTGCAAGCTTGGATCAAACCTT
CAAGGTATGGAGAGTTAAAGTTTATCCTACAGAGAAGGGGAACCAGGAAAACTCAGTGGC
AAATAGTCAACAGTCGGAGATTGTGGAGTGTCCAATGAGTCCAGTATTATCGCCTTCCTG
GGTAGAGAAGAAGTTGCAAGGCAGCTACTATTAGGAGTAAAAGATTAATAAAAGAAGACT
TGAATTTATGTTAGCTTTCATTTGACATATGTATGCCAGTGTTGTTAGGTTGACTTTAAA
TGTTACAATATTATGCATAGAAGTGGATGACTACGTTTTCATCTATACCAACTAATAGCT
TCAATATGAATGCTTTTGTTTCTTTTCTTTTCTTTTTTTAATTTTTTTTTAGAGAGAATT
GACAAGAGACTAGATTTTTAGAATAAAAGATGAGGAAGAACAGGGAAAAAACTCTCAACA
GATTTTGCGTTGCTCCACAGTTCACCTAAGAAAGTGTCACAACTGTGATCAAGAAGTAGA
ATGAACTAGGAGTTGCAGACTTTAGTAACTGAAACTTGGAAGCCTTCAAATGCTACCATC
AGCTCACCTCTCAACTTCACACGGAATACAAAGGGCAATAGAGCGAATTATGAGCTGTTT
TCTGTTATCCCAAGTTCCCAACAAGAGATTAGGAAAAAGACCTCACCAGGGGCTCAGAGG
AATGAAGCCAAGGAAAGATATACATATGCGCAGCTTAAGCTGGAGATCAATCATAAGAGA
AAGACCAGCTCTCCAGTACAAGATTTAATTGCTAAAATGATTATGGACAAGCAACTTTGA
GGCCTAATCCTTACGAAATAGCTCTATGGAGGCATAAGTAACGTCACCATCTCATTCGCT
ACAGTTAGTTAACAGTAATAATTTCTAGGATACTGCGAGGACCTGGAAATCAGAAGTAGC
CTTATCTTAGATACAGGGGAGGTGACGTGTCATGGGTTCACAAGTGATCCCGAATTCAGA
CTTTGTTTTGAAGTTTGGAGACAGTTTGGTTTTGTCATTTTGCATGGGGAAGTTTCAATG
CACTGTGGAGACCCTGTTGGTTCGAGGGGGTTTTCGGCCCAAGGCATGAGTGTTCTAAAT
CCAGAGCCCAAGTTTGAAGATGTGTTAGAAGGTTGATCGTTGGCGTAGCATGGCCCATGG
TTGATACCAAAAGGTCCAAGAGTCGAATATTGTTTCTGACCAATCTGTACTCTTTTG
>TeaL_68586
CCCAAATGAGATTTAGTGATAATTTTCCCATAAATTATTATAATGAGTTATAGAATTATA
AACGGTTAAAATTATGGAGATAGAAGAATACAAAGGGAGACAAGCCCATCCATTTTGTTT
CCCGCGTGAAGATTGAAGTGTTTCGTGCGTTCAAAAAAATCACAATATTGGAATCAAATG
GAGGACGAAGAACACGAACCCTGGGAAGAATCGCTAGACGTAGACGACTCTGATCTTCCC
TCTCTCCTCCGCCTCCGCCCTTGCAAACGCCGCCACCAAACCGCCACCACCAACCACCAC
CGCAATCCCAATACCTCACCACCATCACATCACTCAATTCTCCAACCCAACTTCTCTGAA
ACCCTACTCACTCCAAATTCTCAACTACACTCACAAGCCCAATTAGACCCTCCGCCACCG
CCTAAACCCTCCCGCTCTCCCCGGCTCATTCCGGGCCCCGCCGGTGCCGTTCTCTCCGCC
ATGGTCCTCCGCAATCGAAACCCTCTCTCCGACGAGTCTCCTATCCCTACTACCCAGGAA
TATATCAGGAGGGCCGTGGAAGATGGAGAAGAGGACGATGATTTCAAGCGCAACCCTTGG
GTTTTTGCACTTCAATTTCTGGATCGCCAAGGAATGGTGGATGGTTGGCCTCCTAGTACA
CCTTTGAGCTCTATCAAGAAATGCCTAAACATTGACCGTGTTGATCTGGTTGTTGCAGTC
ATTAAATCATCCACACCAAATGGTTTTGGTGATCTGATGGTGGCTTTGAAGGACCCTACA
GGATCAATTTGTGCTAACATTCATCGCAAAGTTATCGCTGAGGTTGAGTTTGGAAGGGAG
ATCTCTGTTGGCTCTGTCTTGATACTTCAGAAGGTTGCTGTTTTTACCCCTTCGCGATCA
GCACATTATCTCAACGTAACACCAAGTAATGTGGTCAAGATAATTTCTAAGGACAGTGGA
CCTCTGCTACAGCAAAATTATCCTGTATCTGCAATCAAACCTACTGTTCTTGTTAATGAA
TGCAGTAGGGAACTGGGTAACAAGCAAAAGACCTTGCCTTTGGAGGTTTGTAGCAGCAGC
ACAAATAGAAGAGACCAAAATGATATGGTAGAGATTGAGCCCTTGGAGAGACAAGATGCA
GAAAAAGAAATCATCAACTCAATCGGCATAGAGACAGTTGATGCAGACCAACTGGGTTCG
AAGGATGCAAACACATTGCAAAATGGAGGGTTTTCACCGAGCAGACTCGAACACAATAGT
ATGGAAGCTAAGTTGATTGAGAAACAGAATGATCAAGAAATTAATGGAGGTGAGAAGCAA
AGACAGCAACTAATGTCAAGAGCCTCACTTCCAGAATGGACAGATGAACAGCTAAATGAA
CTTTTTGCTGCTGACTCTCTGGAGGAAGGCTCTCTATTCTGATATGAAGCTTTTTCACAG
TTGTCAAAATAAATAAATAAAATGTATAAGTTGGTTATTTTTCACTTTTTGCTAAAAATA
GTCCTCCTGAGAGGAACATGTATAGATGCTTAAAAAGCGTTTTTGTAGCCTTCTGTCACC
CTTCAAACCTATCATGAAATACAAG
>TeaL_68587
CTATAAATAAAAATAATTTATTTTATGTATGTTCAAGTTGAGCAAATAAGAATACTCAAA
AAATAGAGGAAAAAAAAGAATAGAACAGAGAAGAGGACAGAGAGAGAGAGAGAGACGATC
ACGCAGAAAGAAGAGAGAGAGTCGAAGAGGCAGAGTATGAGTTCAACACAAGTGAGAGAC
AAAGTTGAAAGCGAGAAAGAGAGAGAGACGAACACACAAACACACAAGAGAAACAAACAG
AAGAAGAAGAAGAAGAAAAACGAAGAAGAAAAGAAGAAGAATAACAGATTTGAAGAAACG
GAGTCAGCATCCATGAACCTCTCTCAAGATTCAGGCTTTTAAAACTGGGCAAAAAGTCAT
CCATTTTTGATGATCCAATTAAGGAAATTCAAGAATTATCTGCCTTCATAAAAGATGACA
TCACTGCACTTAATGTGGCAGTCTCAGATTTGCAAAACCTTC
>TeaL_68588
ACTCAACAGCCATGGAGCAGAGTAGAAACAAGACAGCTATGGAGCAGTTAATTGGGTTTC
AAATGAATGAAATTGCTCAGGGTTGTCATATTGCCCCAAATAAGGATTGTTTTTATGACA
TTGTTTTCTTAAATTATGTCACAACTGACCAATCGTAAATTTTATATGTAAAATATTAAG
ATAAGATTTATCATATTCATAATTGAAATTGGGTTTGGGTTTGTTGGTTGCCTAACACTT
CAACTCAATTCCAATCTAAATAGAGATCAGGGTTGAAATTGTTGCCAAAGGCTCACCAAA
GAGTGGATTTGGGCTCAAGTTCAGCCTAATGGAGTTTTAGTTCTTGTTGAAGCTGAATTT
CCTGGTAGACAGTGG
>TeaL_68589
TATTTGATTGTATAGCATTTTCCTCGCTTAAATACATAACATCAAGGTGACAAAAGAAAG
GACAAATTTTTTCTGTCCTTTTATATATAAACCCATCTATTGTAAGAAATCTGATTATGT
ATAACATTACTCATATAATTTAATCAGCACCGATCAACATCATTTTGTGGTATTGACTGC
GGTGTTCCCTCGGACAAGCAATACACCGGTGGAATAGTCAGTGTTCTCATATCTCCATAC
GCATTCCAGCAAAATGGATCGAGCAACAACTGCCCTTGAGCAGGAAGCAATTCCACGTCC
GAGAATGTGAGATTAGTGCATGGCATGGTGTCACTGCACGCCAAATGCATCGGTGGGCTT
CTGATGTCGTAAGTACCCTTAATTTCTGAATACAAAATATCAGAAATGTACACTGCAGAT
GTCTGGTTGGCGCAGCCCTTGGTTTGGCAATAGTACTGGTCTATGATGATAGGGTTTCTA
ACAGTGTCCATTTGAATGTTGTTGAAGGTCACCTTAGATACTGATCCTGATCCACCTTGC
CATGTCTTGATCCGGACTCCATTGTCAGAGTGCTTGACCACGGAGTCAGTTACTGTGATG
TTTGACACGCAAGCTCGGGAGTTTCGGAGGCCAAGGCTGCCAATACTTATCCAATGACAA
GGAACCACATGCCATATGTCTACATTAT
>TeaL_68590
GTATTTCTTTTTAATTACAGCCTAAAATTAGAAAAGTGTAGTTAGCGAAAATTGAAAAGT
AGGCAGCCAAAGAACAGAAATGAACTCTCCAATGATGTGCAAGTGTCTAATGCTAAAGAA
GTTATGTAGTGAACAATCATGTAGTTTTTAAAAAAGTAAACCAAAAAATAGAGCATCTTA
TAAGAATTGACGATCCCATGATGCGCCTGCCTACACAATGGGTGACTCAATTCTGTTCGA
ACTCCTAACACCATTGAAGATTAATACTACAAGCATGGAAAGTAGAAATTCTCTCATAAT
GCAATTTAAGGAACAAATCTGGCCACAAAGTCCAACCGCACGTAACGAACCAGACATCCA
ATAGTTCAACCATATTTAGAATGGTCAAAAAGATCGATTTCTAATATTCCTTTGATGACA
CCCATCAAAAGGAAGATTAAGATTTTTTAGATGGACAACCATATTATCTTGACCTGCGGT
CACGAAGTCTTGGATGCTTGCTGTAAAATATTAGAATCAAGCCTGCTGGACTGATTTTCA
AAATGCTCTTATGATACGTCAATACATTCATAATGAATTGACGGTGAATTGATAAAGATG
CAATCCACTGTAGCAAGCCAGAAAGAATAAGAACCAAAGACTCACCTTCAAATGGTGATA
TACTTCAACACCCATTTTCATTGCCTCTTTGAAATTGGAAGCTCCCACTGGTAGAATCAT
GAACTCCTGCATAGCAAGTTTATTTCCTGCATGTGATCCGCCATTGATGAC
>TeaL_68591
ATCTGAATTTTTTTATTTATGTTTCCCCAATTTTTAGGAGGGCTAAGGGTGTTTTGGTAA
TTTCCAAATTGCTGGACTTGGGTGCTAACTTGGATCCACAAATTTTGTCACGAGTCAATT
TATTAAATGGGTCATTATATGTGGGTTTTATTAGGTCTAGAATAGTATAATAAGGGTGCT
AAAGTTTCTTATTTTTTAGTCATAATATTAATTGGAGTACGATTAGACGCCTTTCTATGC
AACTTTAGAAAATTGTGATTGTATTTTGTGTGTTTCTTGGCTCTAACATGGGTAAGCCCG
TGATCTTTCTCTCCTCTTCTCTCCACAAGAAAGTAAATCTCTTCCCCAGGTGCTGCTCAT
AGACCCAGAACATTCCAAATGACAGTTAGACCTAATAAACCACAATCTCTTTCTCTAAGC
ATAAAGCCTTTGATTTGATATCAAAACCTATAAATTGCTCGCTGCCCAAGTCCTCGAACT
ACCAATTTTCAGAAAATCCAGTAAACTAGAAAACTGGCTTAGAAGCCTAAGAAAATCAAG
AAAAAAAAGAAAATGAAGACAAAAATTCTAAAAATCACTCCTAGAAAATTTAGGCAATGC
ACCTAGGAGTCTTGAGACTTTCTTTTTGGACAAGTAAAGGTTTTATTAAAAGCGGCACCA
AGGAGAAGCAACCCATATACGAAAAGATCTAAACATCAAAAACCAAACCAAACCAAACCA
AATCAAGCCTTAAGTCCCATCAAATGGGGCGGGTACATGAATCCTTCTT
>TeaL_68592
GGATATACAATCCCACCGGATATTATATCCCCTTCAAAAAAAAATTGCAAACATGGGATA
TATGGACCCCACCGGATATAATATCCAATCCCAATCTTCATATCCCCCAATCAAACAGAG
GTCAGTGTAATTTACCCCAAAAAAATGTTATGGTGTATGAAGAAATCTTTTAGTTGCTAG
GATTGCCCATTAAGGTCACCTTTTGAACGCCATGTAGTTAATTATATGGTCAATTAATTG
ATTAATAAATAACCATTTTACTTCCTTTCTGTTGACTGTATTCAATTTTTACTGATTAAT
TAAAGTTGGTTGAAAATGCTGTGAAGTAATCAAATTGATTAATTACTTGAAATTTGATTC
CTGACAACTTGCTTCCCTTGATAAAATTATGCTTTTACTGAAGATGTAATGCTGGCCATA
GAGCTTGAATTATACACTTTGTAACTACTTTCATCCTCAAAGTTGATAAAGCAACCAAAA
TGCTCTAGCCATAAGCTACATAGTCTGTGGGATCTTAGGTATCTCTGGACCAAGTTTTTA
TGTCCTGATGGCAGTTTTAGAGGGGTTGGGTACAAGTGGGGGGTAGGCTAGGCTCGGTGT
TTGCTATAGAGGATAAGGGTAGCATTGATCTTTGTTCCAAGATGATTCCTTTCCAATCTG
TAATAATTTCAGATAATGTGCTAGTTATCTATTTTCAGTGGATTGGCTCAAGTCATGTTT
AATTTATTTGAATCTGGAGACTTTTGTAAGATCTTTCTTTGTAGTGTGTATAATTTTGTG
GAGTTGAACCAATCCTAATATAAAACTTTTGTTAATGAACTGTTACTTTTCAAATGACCC
GGTGGGCTGCAGCCTGCAGCCAACAATCTTTGTCAATTTCTACAAAGAGGACACACGTGT
GTTACAATAACGTCTAGGAACTCTTAACATGAGTGGATACCCTCTACCATCACCAAGCTT
ATTATTCTGCATAAACAATTGCACTTTTTTTTCCAGATAAAACTCAAAGTTCTGGACTCC
TATACACTGTACTACTGCTTGCACTTAGACCAGACGTCTGGCGATTGAAGCAATCATAAG
CAGGCATGCACATATCAACTTGACCATACCCAGTCGTGCACACACACTTCCACGAGTACA
TGCTGACATTATTTCTTCCACAATTAAGCCACTTAGCACCACACAACTTCTAAGTTCACA
TCGTGGGATAGTTTTGTTTAAGCTAAAATCATTGTGTCCTTGGAATGCCCATGGAACCAC
TGTTACATAAGGTTTATTTTATTTTATTTTATTGTGTTTGTGTGTGTGTGTCTGTATATT
CTTCTTATATGGTCTGACAAATTTTGTATATCATGTCACGTTGTAGACTTTCTACAAAGT
TGTTAGGAGCTGGACTTCAAAAAAGTTTATGACAGGATGGTACTCTCTCTCTCTCTCTCT
CTCCTGAACATATTTTGTTATCTTGTCATCTTCTTATGTTGGAGATTTTATGTTATGCAT
CATATCATTCATTCTTTCTATAAGATCTAACTCTTGACCTGTGTCATGATGTTCTTCAAT
CTTGAATTTTGTCATCGTCATCATGCAAAAATGTAGGAAGTACTCATTGAGGAGAGATTG
CTAATTTTTAGAATAGTCAATTGGAAGGGAATCTGAGTTCTATGAAGAATTTAAAGGCTT
TTGGCCTATGTGGAACATATTTTATTGAGAGTTCAATTACTGTTTGGCTACTCTGGTTTG
GTCTTCCCCAAAAAGTTGTATGATGGGAATTTAGTAGGAACTAGGTCCATACCGTTATTA
TATTGTATTGATAAGTACTAGGTCCAGACTGTTATCATGGAACCAAAGTTAGCAATAGTA
AATACTAAGCGTTACAATTTGTGCTTCAGAAAAGACAAGAATTTGATTTTGAAAAATCAA
ACTGGAATTGTCTGGGGAGGTCTGCAGTGGTGTTATTGACTTCGGATGTTATTTAGTGTT
TTGATACTTCTAAAATTAATAAAACTTCTTTTGTGAGAGAAAAGGCACCATATGATATGC
ATCCGATTAGGGAAGGTTATTTAGGATTTTGGAAAGTGAAATCTAGTAAAATTTTTGAAG
AGAAGTTTGCTCAAACGAAGTTTTATTTGTTGGAAACTTCAAAGGAGTATTAATAATTTG
TTACTACTATAGAACAATTAGCGGCAGTATAAAGATTATATTATGGATGAAGTACTCATT
ATTCTGGAGGAGGCTTGAGCATTGATATTATTTGTAAGTGGTGTTATTCAGTTGATGCAG
CATGACAGTAACCCCAGCCTTATTCTTTTAATGCTCTGACTCAGTCGATGTTAAGGATAA
TGTGGGACATCTATTGAGGCTGCTTGTCATGTACTGCTTTGCCTTGCAGAGACCAAATTG
CTGACATTATTTTAAAGCTGTTGCAATGAAGATGACCGCTTTAAAATCACATGTCTTCTT
TAAAATATGTGGAAATTTGTTTTTGATTGATAATGTGAAATCTATTATAGATCCAGGAGA
AAGTTGTTTCCTTTGTAATTTATTGCTCTTGCTTGATGAATGGAGCTTCATACTTGTATT
TTTTAATGTCGGAGTGGACTACTTGTGCAGTAAAATTTTTAAAGCAAGATCTGTGGTTGA
GAGTTCATGGCCAGGTTGTTCAAGGGTTGAAATTTAGTGTAATTTAGTGCTTGTCAAATA
AGAAAGGTCTTTTAGAACTGATCATTGGTGCCAGAACTAATAAATATATTCACCATTTGG
GATGATAATGAGTTGGGTGTTATGGGACCCACACCTACTTATCCCTACCCTACCTTTCCT
GCTTTTCACATAGAAAGCCCAACAACCTGTCCTGCCTTGCACCTGGGACAGTTTCTCTAT
CATTGCCCCAGTGACATTCTCTAGACTTGTCTCTGTGCTGCTAAACCTCAAATGTAAGTT
ATTCTTGTCGCTCATCTTTTCAGTGAGGGTTGAAAAGAGAGAACTTACCATTATAGATCA
ATTTGAACCCCTGCAAAGGCAAACCCCAACCATGTTTGAAGATTCTGAATGATCTTCATC
ATTGTTAGAAAACAAGGCTCTAAATCTAGGTCATGCATGTGTCAAACAATTACAGAGAAA
GGAGTCATAATAAGATGGATGCAACAGTGAACTTCATCATTGTCTTTATCTGCTGCAAAG
GAAGTGCAAGTTTTGATGTGGGCATTGGTTTGGAGTGAGAAATTTGAAAGAATGAATTGC
CGGAGAGAAAACCTTTCTGATTTTGATACAAGTTAGCTATTGTGAGAAATTCTAAAAATG
TGAGGATTTAATAGATTTGATATTTAATCTGGGTTGTGTGGGTCTCTTTTAATCCTGGCC
ACACTCTACATGCAGGTTGAGCATGGTTTTCTCCACCTAAACCTGCCCCAAAACCTCGTT
AATCCCTCCCCTAACCCACCCCATGAGTTTAGGCAGTTTGGGGCAGGAGATGCTACTTTT
AAATATGGGTTTTCCATATTCAACATTGACCTTGCTCTTTGCCTGCAATCAAACGGTGTC
TTAAACAAAAGTAATATCAACCATAATCAAGTGAAATGTTAGTAAAAAAGTTTCAATTGT
TCAAGAAGTTTCATTTGTTAAATTACACCATGTGACTCCATAGTATATTGTGCTGCAGTA
ATGTCAACTGTGATGCTACATTGTGAACACGATCTTGCTGTAAAACATATGAATAATGAC
TGGAAATAAAATAATCCATCAAGTTCCCATATGAACCCTGGATTGCCATTATGGATGCCA
AATTAAAGCTTGACACTTCCAAATATGCTTCTTTTGTTCTTCTATAATCTTGTGCCAATT
GACATATCATAATGGAATTGCATTTTGCAATGTATGAATGAATTTAAAGTAGTGTTGTTG
ACGAGTTGTCTGCATTTTTTACTCAAGACTCATGCTCCTTGCTGTTGTAGTTGTTGCTTA
AAAGTTTATGACAGGATGCGTCATCCTATTTCCAATAGCTGTCACTTTCTATATAACATG
GTGGTTTATTCATTTTGTGGATGAATTTTTCTCTCCAATTTATGCTCAGCTGGGCATCAA
TATCTTTGGTCTCGGTTTTGTTACTTCCATCACATTCATCTTCTTGATCGGAGTGTTCAT
GTCATCATGGATGGTG
>TeaL_68593
AAGCAAATCTCAGGAGGTGTATTTATAATTTACCCTAATATAATTTAGTAATGAATAGTG
TCAAAATGCTTTACTCTAGCAATGTTGCTCCAATGGTGCAATGCAAAATTTCTTCAATTT
TTCTCACAAAATGTCAAATCAATATGCTATATTTGGGTCCTAAAAGAGGAAAGATGTAGA
CAAAGATATTACCTATAGGTAAACCAGGTGCTATATTAAGGTCTCGTTTGGGAACAGGCT
AATTTAGTAACTTTTTGGCTATTTGGCTAAAATATGAGCTAAAAAAAACTAGTATGTTTG
GGATGATTTTTTGGCTTTTTACGAAAAGATGTGCAAAAAGTAGGGAGAAAAGAGA
>TeaL_68594
CATGGTTCCATCTCCTCCACTGAAAATGGAAACATGGCCATCATCATAGCTTTGTGGCTT
AGTCTCCTCACTAAAGAGTACTTGTTGACGCTCACCATCAAAAGACTCGCTCATTCCAAC
ACTAGTTGCATAACCATCTTGGATATAGTTATAGAATGGTTGGCCAAATTCAAAGATGCC
TTGGTAACGATGCACAAATTTTGAAGCACATCCTCTGTTGTGGGTCTCCCAACAAAGGTT
GTATGTGAGTCAATGGTGAGAATTGCTCACGGAGCTTCTTTTTCATTTTCCTCCACTCTT
TAACATTTCTTTGCCTACCAATTTGTAATTGTTTTCACCAATCGGAGGCACTAACTTTAA
GCCGTTGAGAGACGAATTTCACCTTCCTTTCAGCACATCATGATACTCCAAAAGACTCTC
AATCTTGTTCAACCATTCTTCAAACACATTTGAGAAATCGCTCCCATGGAACTTGGGAAG
CACAAAATCTTTGACAATGTTTACCCGTTTAGATTCAAAATCATGTAGAAATGTTCTTCA
CCAATGCAAAACACCAAAAATTTGATGATCCTTGGTTCAGTCACTACCTTCGGTGAGAAA
TTGAAATTGTTGCATTCTCTCAATCAAGGTGGAAACTTGTTCACTCAACTCTTGATCTCA
TTTTGTGCATTTCGGCTTTTCATTGTTCCTTCCAAGCCAGCTTCTCTCGGTTTCGCCACC
CAAATTCGTAGCAAATTTCCTACCTTGGCTAGCACCCTATCGACCTCTACCTCGTTGAGC
TATCAATTCACAATCAACAAAAATTTAAAATATTGGTCACAAATGCGACATTGGTCAGTA
TAAACAAGCCACCAAAAACACTTAGTCAACCAGCACTTGTCAGAAGCAACACAGAGAAAT
CACCAAATTAACTCATGGACGGACTCAGTAAGTACAAATAGAAGATTAAAAGTCCCGCAA
AATCAATACAGATCCGAGCCAAATTGAGAATCAAAATCAGAAGGCTAACTAGATGAGATC
AGATCGAAGATGAGAAGCAAGGATCAGAATCGCATTGCAGAATCAAAGACCAGAACCATA
GTTCAAAATTGGTGAGTAGAATCATAACATGAAAGACAAACCAGTTTGCAAAGTCAAAGC
ACAACAAAGTCAAGATCGAATCAAGATCTCTCTCTGAATTCTCTGATCAAGTCGAAGCAA
TTGGTTGATTCAGAATCTTGCTTTTCATTCCTGCTAGGGTTCAAGTCTAGGTCCAGGTGA
AAACATCAAGTTGTGAAGTCGAATGATTGAGGTCGAGTTACGATTCAATCATATAGACCT
TCAGGCGAGCTCAACATAGATCTTCGAAGTCATGTAAAGGGAGCAAAGTCGAAGTTGAAC
TTCAAAGTCAAGTGGAGAACCAGATTCGCAACTGTAACCCAAGGTTTCGGATCACAATTG
AAGTTTGGACTCGAATTGAATTTGAATCTTAACTGGGGGGTTTGATTCGAATTCGAATCT
CAACCAGGAAGTGGATTCGAGTTCAGATCTGAACCATGGCTTCGGATCAAGGAAAATTGT
CAACTAGTGTTTTAGATCTCAAGATCGAATCTCAAAACACGATGGCAGATTGCAACTCGA
ACTGGAGATCTTTTACAAATGCAACATGCAAAGCTCGACCATGGCTCAAGAACTCTACTC
AAATTAGAGGTAAGCTGCAAATTGATAAATGACATATCGTAATTCACAAATGTGTTATAC
TGAATCAGAATTGAATAGCACCAAATAGAAATTATGGCTTATGAGCAAGTCGAATCTCAA
CTATAAAAATCAAGTTTGCTATTGCCTTCAATTCATTCAATTGATATATGAATTATAATC
TAAACCTGAAGCTCTGATACCAAAGCTCTATTACAATATCAAAATATCATCAAAACTGAC
CACCAAAGACCTTAACCACCTATTTATAGGCTATTGCGAACTAAGCAACCTAAAAACGTA
ACAACCACACCAATTTTAACTTCATCAGCTGGATTTTTGGAGGGCTCTCCAATGGTGGTA
TCCCATCTATTATATGTAGTTGATATAGTGATCCTTTGTAGTATTGATTTGGTATTGTTG
GGCACCTTTGATGTGCCTTACGCTTTGAGGTTGTCTTTGGTCTGAAGTTAAATTTGAAAA
AATTAGAAAAATTGCAGATGGTATACGATTGGTAATAGTGCAAGCAGTGACCATAACATC
ACCCCAGAAATGTTTGGGAACTTATTTGTTAAACAATAAGGTACGGACAACATCTATTAA
ATGGCGATGCTTTCTTTAAGCAACATCATTTTGCTGAGAGGTGTGAGCAGCTATGTTACA
CGGACTCGGCACTTTGGGGCGAAGTACCCGTGTCGACACGACATGACACGGGTGCGGGTG
TGGGATCTGTGTCGGATTCACCTCTTCTCTCTTG
>TeaL_68595
AAAAAATTTTATTTATTTATTTATACAATAAAAGGCATATCAATTATTTTTTTGATCCTA
TCTATTTCCTAGATAAAGTGGAGATCTCGATTTCAATTCACAACATTGCATTGCGCTACT
TCGTCAATCATAAATTGGAGATCTCAATTCGATCCATGAAAAAGGAGATGATCAGGCTCC
TGGATTCCGGATTTTGCTGCCTAAATCCAATGTGCAGGTTGTGTATAGTGCTAATTGCAA
TTTGATTACGGATAAGGCTTTGCTGGTAATTTACTTGATTCCATTTGGGTACTAATTTAC
AAATCATAATCTCCTATATCATCACATGTAGCTGTGCCATCATAAACAACAATATCACTG
CCTGCCTACTGATGAATTTCTAAAAAATTTCTTATATGTCGTCTAAAATTTTTCTGAATA
GGAGCAAAAAAGAAAATTTTCCATTGAAAACTACCTAATTTGCAACTTCCTCAGTCTGAC
TTCTGCAGGGTAGAAAAAAATTGTTGAAAACTACATTTTGGTTTTTTCCTATGTCATGAA
TTCACATAAATGGGGTTGTCCATAAAACCTGAGGTGTTGTTTAGTCCTAGATCTGTTGGG
TGAGTTTGATTCATGCACTCTGACATTGTTTTCAAAATCCTCTCTCCTAACTATCCCACT
TTCTTTGCCAATGCTATTTTTAAATAACACCCCCTTGAATGAGTTCTTTTACCAATCTAT
CAGAAGAGGGTAGTACCAAACTAAAATAATAATAATAATAA
>TeaL_68596
GAACCACCGATCCTCTCTCTCTCTTCATCTCCGATCGTGAACCACCAATCTGAACCAGAT
AGTGAACCATTGACTTCGCAGAGAACTCCGTCGCCGGCGGTGGTGTTGATCGGAGGTGCG
ATGTTGATTTAGATTTGCAAGGTCAGTTCTATTCTAAGTTTTATTAGTGGTTGGAGCACA
ATGTCTTCTCTCAATCTCCCTTTCTCTCTATTACATATGGAGCACTTTATTTATTTTTCT
TCTTATTGTTCAGATTCATTCCTAGCTTTCAGTCGTTAGGACTCTGTAATTTTACTTTGA
TCATGTCATTCAAATTGAATGTAGATTCTTTGGTTGAGCTTAATTTGAATTATGGTTTGT
GAAGATGTTGATCTGTTGCATTTTCTACAATTGTCCATTTTTGGTCCTCTCTCTCTTTTG
AACATGTATGTGTGTTTTCCACAATTTATTTACTAAAAGAAATTAGGTTTT
>TeaL_68597
TGTGTGTTTGTGTTTGTGTTTGTTTGTTGTTTTGTTTTGTTTTTTGTTTTGAATGGCTGT
AATGAACTCATGTAAAAATTTCTGAATAAATAAAATTGCGATTATGTTTTCATTTGATTG
TCTGTGCTTGTGCAGCTGGAATGAATGAGTGTGTATAACTCATTGTGAAGTGCAAAGTGA
AGTTAAACTTGTAATAAGAACTAAATTTAAGAACTCCTCAGTGTAGAGTGAAATTGAAGT
TGTAATAAAAACTCGATGCAGAGTGAAGTTAGGAACTCCTCAATGCAGAGTGAAATTGAA
CTTGTAATAAAAACTCAATGCAGAGTAAAGTTAAGAACTCCTCAATG
>TeaL_68598
TTTTCCAAATTTTTTTTGTTTTTTTTTTTATTCTGGTTTTTTTTCTTTTTTGTTTTTTTT
TTTTTTTTTTCTACTACTGCTCTGTTTGGCAACTGGGAAAATGCAAAACCTATCTTAATC
GTGGATTTTCTATTACTGATTGAGTCTGTGCTGCAAATCCTGATTGATTTCGTTAGATCT
ATTTAATGGGTTTGCGTTTTTAATTGTAGATATGTACATGTTTTTATGTCCGCTTTTGGA
TTTTTTCTTGAATTGTAGTATGATATGTGAAGTCATTGGATGAATTTGGGCATAGGCTGA
TTGTGCTCTAATGCGTGTTTTTGAATTTACATGGATCGTGAGCTGAATTGTAGATCTTTT
GAGGGTACAGAGGAGCTG
>TeaL_68599
TTCTCTAAACTCCTTTCCTCGCTTAATTATTCCTGTTCATCATAAAGGTTAGTCGTCCAT
AATTTTGTTTGTACATCCCAAAGACTATTCATTTGGTTTTGTATTTGTTTTCCCAATCCC
TTTCGCATATGCATTCCTGTAAAAAAAGTAAGCGGAAAAAGATAAGAAAATACAAACCAA
ACAATCTAAAGAAATTTGAAACCATCTAGTAAACTATTTAATAATAAAAATTAACTAATT
AAAATGCTAGGTGAGTTTCAACAATAAACCTTAAGAGTTACAAAATAAACCTATAACTCT
AAGAA
>TeaL_68600
TAATTTTATTATTAAATAGTTTGCATCTTGTTTCAAGTTTTTTTAAATTGTTTGTCTTTT
CTTGTGGTTTTCTACTTACTTGCTTTACAAGAATACTCACACGAAAATGATTGGAAAAAC
AAATACAAAACCAAATGAATAGTCTTTGAGATGTACAAATCAAAATTTTGGACTACTAAC
ATATTTGAACAGGAATACTTAAGCGTGTAAAGACGTTTAGACTAAATAGAATCCTTATAG
ATTGACTATTTTACTTATATGCAAATTGAAGCAATTTTTTTTTACTTGGACTTTAGTTAT
GGTTTTTTAGCAATATGTAAAAGCATTTTATTTGCTTGTATTACTGTAGCAATTTTTTAC
ATTACTTGTAATTTTTGTTAGCAATTTTTTAAATTGCTTGTAAAGTTTGGAACTT
>TeaL_68601
CTTAGAATAAACAAAAGGTGATTTTAAATTTGTCTTGGTTGAATGTGGTATTACTCTTCA
GATCTCAAGTTCTCACACTGAACAACAAAATGGTATTGTGGAATAAAAGCATTGTCATAT
TATTGAATTGGGACTTTCCTTGATGTTTCATTTTCTATACTTAAACAATACTGGTTGGGA
GCTGTTTACACTACTGCATGTCTTATTAATTGGTTATCCACACTGGTATTTAGGTGTAGT
AGCGCTAAAATAGCACAGGAGAACATAAAACACTCACTCCAATGGTGTAGTGTATACTGT
GCTAAAATAACACAGTGCTATTTTAGATACACCTTTGTCCAGTTGATTTTATAATAAAAA
TTACATCTATACCTTTATAAATGAACCCAACAACAAAG
>TeaL_68602
TTTTTTTCTCTGGCATTTCCCTGTACAGTTTTGTTGATAATTAAACTTAATTCAATTTTT
TTTTTCTTCAAGATTTGCCAATAGAACACAAAACTTGTTGCATACATATAAGACAAAAAA
ATGTTCTCTGTATGCATACTGGCAAAATTGTAGCCTGAAAATGAAGTGGTGAAGTGTAAA
TTCAAACTTGGAGTGGTGTGATCACATTGAATAAATCTCATCCACACATTTTATTTTCAG
ATTTTATTTATTTATTTATTTCTGGATATTTGTTAAAAACTGAAACTTTTGTAGGTTTAG
GTTTATCCAAATATCAGGGGACCCCAAACACC
>TeaL_68603
GTTCATTCATATACAAGTATTTCTGCTTCTTCATGCTATACTCATCATTTCATCTAGTAG
AAAGGAGCTAGAAAATATTAAGTCTATTGAGTTGGTAATAGCGAACCACCATTTTAGAAT
TATTTTTCATATATGATTGATTAATTTTGCATGATCTGTTTAGTGATCCATTAACTTGGT
AAATACATATTGGTTCATCTACGGACATATGTGAAATGCTGTAGAAAGATCTAGAAAAAA
TTGAGTTTAACATGTTGGAAAGAATGATTCACCATTTTAGAAATTATTGAACATAAGATC
AAAGCATATTTTAGCATTGTCTGCGTAGTGATCCATTAACTTGTTACACACATATTGGTA
CATCTATGGACATATATGAAATGCCAGTTACTAAAACTGGTTACCGAAGTATTTTTTATC
TAATTAACTCTTCTCGAGCTTATCCTCTTGAGCTGTCAAATAGACTGTTTC
>TeaL_68604
GAGTGTAATGAAGAACCAATTTTTCAAATAATCCATCCCTGGCCCACTAAACAAAGTAAT
ATTAAAATAAAATATACATCTGATACCCAACTTTGTATTGTGTTTAGAATATGACTATTA
ATTCATATTGTAGTGACTTGGCAGTTCTCAAGCTGGACAACCTTTAAGCAAATAACCACT
TGCATACATACCTTTATCAACCCTGTCAAACAGTGAACGTCAAATGATGTTTTGGCAATG
GAAGAAAACAGAAGCTACTCTAGCCTTGTTGAAGGAAAAGTAATGAGGCAGTAAATTGTT
AAAACCAATATCAAATTACGAATGTTAGGATAAAGTTCTATTACAGTTACAAGGGGTGTG
ACATTATGCTCAAATGCTATATATGGAACTAATTGGTGTATTTTTATTTTTTATATTTTG
TTATAGATGGCTTTTGGCATGGAGTTGTGGATATTCTATTTTTGTTGACGGATGACAATT
TGCACTCTTGTAAACTCCCGCATTTTTGTCGTCCTCAGCTTTTTGTGTAGATTTTTATTA
ATTGTATAGAATACTTTTGGCGGAGTACATAATACTTTTGCCTTTGAACAGATAATTTAT
GCCGTGATCTATTGATTACCTTTTGTCGTGGTACATATTACCATGGTATTTTGTACCACA
CCAAATGGTCATTTGGCATAGTAGTAAATATATTTTTGTATACGGAGGATGAAATTTCCC
CTATGATCATTTATGTTATGTATGGATTTATTATTTTAAATTGGA
>TeaL_68605
AATTTGATATTGGTTTAACAATTTTCTGCCTCATTACTTTTCCTTCAGCAAGGCTAGAGT
AGCTTCTGTTTTCTTCCATCGCCAAAACATCATTTGACATTCACTATTTGGCAGGGTTGA
TAACATTTTAGTCACTGAAATATGTAATTCCTTTTTTAGTACTAATTGTTTAGTCGCCAA
AAACATGATCTTATGTTTTATCACAAAATTATAATTTCTCCACAACCTGTCTATATTCCA
TGCAACCTGTAATACGTATATAAACAAAATAATACATATACTATCAATCATTCCACAATC
CAAATTATTTCCATCCATCAAAAAATGAATAACTGTAAATGTACATATTCCATACAAACC
AACTATTG
>TeaL_68606
ATCTGCAAGAAAAAGCAGCTGTATGCTATGGAAGGGGAAATGGAAGACCAGAAACAAGAA
CTAGAACAAGAAGAAGGTGAGGAGGAGGAAGGAATACAGATTCCAGAAGAGGAGTTGCAG
ATTTCAATTAATGCTTTATCTGGTTCAGTTTCCTACATAACTATGAGGATAAGAGGGAAT
GTAAAGGAAAAGATTAATCATGATCCTTATAGATTAAGGAAGCACCAATAATTTCTTGAG
CCCAGATGTGGTTAAGAGGTCAGGAGTAGAGGTTACAGTTACAGATACTAATAGCTGATG
GAACTAAATTGTTAAGCACAGTTGTATGCAGGGGTTTCAATTGGGAAATGCAAGGCACCA
GTTTTCAAGCTGATATAAGGGTATTGCAACTCAAAGGGTGTGACATGGTCTTCGACATTT
GGTGGTTGGCAACATTGGGACCAATTAAGTGGGATTTCAAGAACTTGAGCATGGAATTTT
GCTTGAATGGAAGAAAACATGTATTGAGGGGTGGTAAGGAGGAGGAGTTGACATTCATTG
GCCCTAGGAAAATGCAGAAACTTCTCCAGAAATAGGCACATGGAGTTGCGACTTAAGTCT
TTTCTCTGCAAGTGGACAGTTGTTAGCACCTTCTACTTGAAG
>TeaL_68607
AAAGGGACAGGAAATCCATCTGTAAGAAAACAGTTTTTTCATAAATCATTGACTGTTGAA
TATATATGACTAGGAAATAAAGAAAACAAGAGTTCATTAACGAGGGAACAAGTAAAAACT
CAATTCTAGTAGTTATTGCATAGTTGTTTTTTCATTAGTCATTAGTCATTGATTGTGTTA
TTTTGTTTTTTTTCTGATGTTTTTACACACTACAAGGAAACTAGTAAAATTTGGCCATTC
TTTAATCTAAGGGAGTCATTTCAGAAATGGGCACATTGTCTCACAATAGTAAAAGGATTA
GGATGGTATTTAGTGGCAGAGCTAACAAATTACTTCAGGAGGGGCACTTGTTAATCACAA
ATTTGAAACAAAAGAAATTCAATAATCGGTAACAATACTATAATTC
>TeaL_68608
GTCTGTTTGAAAATTGCTTTACAGGTTTCTTTCTCTATATTCTAGAATTTTATTCTTTTG
TCTATTCTTTTTATTTTATTTTATTTTTGGTTGAATGCAGTACTGATGTCGGCTTTGAAT
GGTATTATGGACTTCCTTTTTTTCTCATTTCTGTCCTTGTCACTCATTATTGTATGTTTT
TCTCTATGGGTATATGTTTTGACTTCTTATGTTTTTGGTTAGTAGGTAGATTTGATTGAA
ATATTTTAACATGTCATATAGTGGATTTTTTCTCTCTTAATTGAACACTTAAATTGGTGA
TAAGTTTTCCTTATTGATGAGAAGATTATATATTAAACAAGTTGAGGAGTGTGTGTGAAA
TTTCCTACATAGTTATGCAGAAGTTCCTCTGCCTATGAACATAAACTCTCATTGGAGTTT
GTTGTTATATGTGATGCTATAATGGATGAGAAATGTCATAACTAGAGCCACCGATTACTC
CAAGACTGAAGTTTAGATTGCAAATTCAACATTTTGAAGTATATTGGAGTTTCTGATGTA
AAAAATTAGGTGTAGAAACCTTAGTTGCACGAAGCGGG
>TeaL_68609
AAGTATCAAATCAAAATGGGCTCAAAATGGGGTATGAAACTAGTGGTTTTTGGTTATTAT
GATCCATAATTGTGTTTCGTTATGACCCATAGTGGTTGGTTTTGGTTATGAATCTAATAG
CGGTGTTAGTTATGAACCAAATGAATGGTTTAGATTCAATTTTTTAAAATCTAATGGCTA
AGAGTGGAGATGTGTATGGTATGCACCCTTTTTGAGGGGTGTACAGTAGTTTTTTCCGCC
CAGGGTATGCCTACAGTCATGACTATGGAGATACTATCTATATAATCCTTTTTTTTCTTG
TTTTTTGTTTTTTACATGTCTATCTTAATATTGATTTAAGAATTTTATTTGCGGGTTTAA
TGATATTTTTAATTTTTATGCTTATAAAAGTGTATGTTTTAGTTTTTGCGTATGCCATTG
ATTAGAATTGCATCACACAATTCATAATAGAGCTTTGAAAGCTTTGTAAAATTCTCTAAA
AGGACTACTTATACTGATTAGAAGAGTTGCATAGTTTTTTAGGTGCTTAGAAAAACACTA
TGATATCGAAATTTGGAGACTAAGACTTCTTTGAAACTCATCTAAATCAAATAAAGAACA
TATAGAAATAACATAATTTGACCCTTAATATGATCCATGGGCGAGCCCAACAGTTCATTT
CCAAAATTCCAAACAAACATATGGAGGACTGACTAGATTTATATCTAATCATAAAATAAG
ACTTACAAGGTTAGAAAAAACTTAATTATACAAGGGGTTCCAATTGGTCCCTGCTTCAAA
CCATCCAATTCCAAATTTTGCTGCTTTAATTTTTCATTTTCTTTTTGATAAATAATCAAA
CTTTATTAGATTGCATCAAGGCGATGCCAAGAATTTTCTTAATCTTGCTATGGTCTATGT
CAGCACTGGTGGTGGATGTAAGCGCCTGTTTCCTTTCTAATGCATAAGAACCTATACCCT
TGTTTCATTCCTTACTAATTTTAAGCTTGAAATTTCCAATTGAAACTTCATATTGTACCC
TGTTTACCTATTACTTCTCAATTCTGGAGGAACAGTATTCATCGATTTCTAGCCTTCATC
TATCTGGTGTTGGTAAACTATTACCTTTAATTTATTTGCAAAATTAATACACTCGAGCTG
CAAAAAAGTATTTTCTTTTGTTTTTGATATAAGTTTTCATTCCCTCGTTCCTCCCCTACT
ACCTCTGGCCACCACTCACTGCCAGGTGCCACCTTAAGCGACCGGCCCCGCTGGCTGATA
GACCTCCAGCCACCCTCCAATCAGCCGACCATCCTTTGGACACCCGTTTGACCTTCAGCG
ACACTCCAGTTACCACCTCTGGTGCCCAAGTCACTGCTTGGACTGTCTCTTGTAAAACTT
CATCTGTTCTATTTTTCTTATTTTGGTATAAAATAATTCTTTCTTTCTTTCATGTGATTT
AACAGGTATAGCTTGAGCTACATCCCTT
>TeaL_68610
CGACTATGAAGATTAATAGAATCAATTGAACAAACCAATATCCAAAAGATACAAAGGCAT
ATCCACTCAAAACAACAGCAGACACACAAAGGGGGACCCAAAACACACTTTAGAAGCCCC
ACTTTTCACATCAAATTCCTAGTTTTCTATCTCCACAAGAAGCAAGAGAACCAAAACTAG
CATCATAAAAACTATAAAACCCAACAACCCAAGTCAGCCTAAAGTCAACCCAACAAGTTT
AACTTAGCAATAAGTCTACGAGTCACGAAAATTGTTTTAAAAATTGTTACAAAACTATGT
CACAAAATTTTGTTGGATTTTGATGCACAATTTCGTTTTTTTTTTTTTTTTTCGTGATTC
ATATCATTGCTGTTAAGTTAGAATCAACAGCAAATAGGGCATTGGATCAATCCATTCTCA
TTGCACTCTCCACACTTCACTGTCTTCTTACCATCCTCACCCAACACCTTACAACTCCCA
CTGCAATCCAAACACATCACAAACCGGATCCCGGCACACCCGTCGCACACAGCTGACGCC
CTCGGAATCCCGTCGAACAAAATTCCCAATTTGCCCTCCTCCTCCAACCTCACAATTTCA
TCAGCTCCTCCTATTAACCTCCCTTTCACAAACACAAGTGGGACTTTCACTTCCTTTGTC
CCCATTAGTCCCCTCAGTTCTTCCTTGAACCCCGAGTCCATCGACACGTCGCGCTCGAAC
ATCTGAACAAGGTGCGATTCGATGATCGATCTGACCTTGTTGCAATCCTCGAAT
>TeaL_68611
TTCCTCTACAAACTAATTTTTACAATTTTTTATTACACATTTTTCCATAAAAAGTCAAAA
AGCTAACCCAAACATCCATATTTTTTCCCTCAACTTTTTAGTCCAAAAAGACAAAGTACA
CTTATTTAGGATACCCCAAACAACCCCTTATTTTATAAATTTGAATAAAAACATGGATAT
AAATAATAGAACAAAAGAAAAAAAAAATAAGAGAATAAAAAGGAAAGGGTGGAGTGGAGA
GAGAATAAATGAAATCAGATGCAGAGAAGAGAAGAAAGAGAAGAAGACGGAGACAGAAGA
AGAGACGAAAGAAGATAGAAGACAGAAGACGAAGACAGAAGAAGACGAAGACGAAGACGA
AGACGAAAGAACAGAGAAGCAGAAAAGAGAAGAAGAACAGGTTAGGGTTTGTTCTCTCTG
TCCTTGATCTGTCTCTCTCTTCCCTCGATCTATCTCCC
>TeaL_68612
AGAGGCATCAGAGTCAAAAATCCAGACAAACGAAAAGATACCTGAAGAAGACCTAAGCAA
ACCTGAATGAAGAGAGGAAACAACTGAGGCAGACGGGGAGGGCTGGAAGGTAGACAATAT
ATGCTGAAGTTGAGCAATCGGAGCACTCAAGGAAGCCAAGTCAGGATCAAGAACCGGAGT
GGATGCAGTATAAGCGGCGGGAGCCCGAAAATTACTCGGAGGAGAAGGGCAAAACTAGGT
CTGAGACTGCTGAGAAGATGAGGCAGACAGACATCCCTTCTTGGGACAGTGATACTTCCA
ATGACCCTTCTGATGGCAAAAGGCACACTCATCTGAAGCTAGTGACCTATTTTCGGGCCT
AATAATCTTATCATCTGACATTACTTGCAATTTATCATCAGTCATTGTGACAAATTCAGG
ACAAACACAAATATTATAAAGTGATATATTCCAATCAGCCCCAATAGACTAATATTCCCC
AATACAGTAGTTAACAATTCTTCTGACTAGAACAAGACAAACTAGGGAACTATAAGCCAG
AGGGTTGAAGCCAAAGAGAGAAAAGACAAACCAAACAAAGAGAACAACACAATTTGGGTG
TCGTAGCCTGTGTGAGACACACAACCTAGGTCTCCGACTGAACCAGAGACTAGCGATGAA
GGCTTCCTAGGGCTCCGACTGAACCAGAACCAGAACCAGAACTAGTGTAACCAAGAAATG
CGAATCAAACTGCTTCAAAGTGTGAAGAAGAGAACCCTAGCGAAGGCCTTGCAACGACAT
TGTGAAGAGAGAGAAAGGGCTGCGATGACCTTGCGAAGAGAGAGAAACAGCTGCAACGAC
CTTGCGAAGAGAAAGAGAAAGGGCTGTGATGACCTTACAAAGAGAAAGAAACAATTGCGA
CTACCTTGCAAAGAAAGAAAGGACTGCGATGGTCGATGATGACTTGCGATAGGGATTCTA
GCATCCAGTCGTGGCTCTGATACCATGTAAGTTTTCTGAATGTTTTTCTGTATATTCAAT
TGTGTTTGTAATATAAGAATACATTGGTTTACATAACAATCTAACCCTAGAACAAAAAAG
GAAACATGAATTATTCACTCAACCCCTAATATATACGAAATATATATACTACTATATATA
CATAAAAAAATCTAGGATAAATTACAAATACACCTCTTGAGGTTTGATTAAAATACGAAT
TGCCCTTATGATTTTGAAAATTACATTCCGCCCCCAGAG
>TeaL_68613
CCAACTTCTCAAATCGTGTGGTCGCTCGTCGCGACGACAATGAAAGGTTTCAAATAGGCG
GCTAATGGTCCTTTGCCTTTTATGAGAATTCTCTCGTGGGTTGTTTTTTTGTAGGTTATT
CGTCCTACTGCTGACCCCTTCACTAAATACTAGAATCGGCCGGCTACGCTCTCTACCAGT
TGGGCCACGACTGCAGTGCTCTTTGCGAGGCAGAGGGGGAGAAGGGGTACGTCTCCTCTG
CGATGGTCCACCAACGAATTTTCTTGGCTCCGCTGGGGCCGCCATGAATTTCATCAATTG
GGTGCGAAGCTCAGTGATCTCCAAACCCATTGAGTCGATGATGCGATCACGGTGGTCTTT
CTCAACAAAAAGACGTTGAGACGTCTCAACGGCAATGACACGGCGTTGCTCCGCCGCATT
GGGTGTTTGATCATCGTGGTCCATAAGGTCATCGTGCACTAGAGGGAATGCCAGACCCTT
ATCTTTGGTTCTCTTCGTCATTGGAGTCCTCTCTGCTAGTCCAAAGTGGGGTGTATCTTC
GATTCCCATCGCCGGAGTTCGTCACGAAGCAAACAGTGGTGTTTCCACAAACGGCGCCAA
TTGTGCAGGGGTGATTTCTACACTATGAAGAAGGGTTGAACTT
>TeaL_68614
ATAAATATATATATATATATATATTGTGAGAGATTGTGAGATATTCTATTTGCTTTTTGG
TCTTAGGGTTAGGATTGTTATATATACATATGTATTATTTGATTATTGACATATTGAATA
TAGAAAACCATTTAGATGTCTTACACTTGGTACCCTTGCGAATCATAGTCTAGATTTAAC
AACATTAGACGAAATGATTTCAACATGTTGCTTTTTGGTGGTGTAGGATGTTTATGCTTT
TGTCTCTTATTTGAACCATTTTATTTCCTCTTCCATTGACTTTTTTATACAAGCCTTCAA
TCTGTATTACTGTTCATATTCTTTTCATAAATCACTTTTTTTTTTTTTCAAAATTGTTGG
TCGCCTCAAATTTACTTGTAAATTGATTATGAAATCCCAATAATTCTTAAATTGTGTAGT
ACTTCTCCGACAAGTTGGAAAAGAAAAGAAGCTTTCATGCATCTTATGCCATATCCTGTT
GTGTTGTATTTCATGTGCCTGCCATGCTTAATGTGCCATTATGATCCATGTAAAATTTGT
CTATTACATTAAAGAATCCTTGCACTTATTTTCTAGTGTGTATTCGAGTTCTTTTTATTG
TTTTTATTTAAAAAAAGCTACTTGATATGAACCTTGTTACATAGTTTATTTGTTTGAATT
TAACGTAGACTCAAACTATCTTTTACTTGTGGGTTTGAATCATATAGAAAACTAGAAGAT
TTATTTGCAC
>TeaL_68615
CATGCTCTCCCCAGCAAAACAACTGCAATTATGAAGAAACAAACAAGTAATAAAACATAG
GGACACTAACCTCCCTTGAGGCTCAGAAAAATACACCGGGCCACACAAGTTTGACATAAC
ACATAGTCCCCTTTCAATTAGTCATTCATTAGTCTAATGGATGCAAACATTTTACTATTG
TTTGTCCATGTGTTTACACACCATCTCCATTAGCCCTATTCGTTTTAGCCTTTACTAGAA
GGAAAGTCTGCATATTTATGTCAAACCTGTGAGACTTATTGTTTTTTTCCCAAACCCAGG
AGTGGTAAGTGTAATTTACGTAAAACTCAATGATGACTAGGCGTGCAACTCAAACGGATT
CTGTCCGGTTGAGATGTTGCCTAGGCCCATCCCAAGTTGTGCTGAAAGTTGTCTACGCTC
GACCTGCAATCCAAACTTGTCTAGCCAAGCTTGACCCGAGCATCATAAACTACAGTTGGG
ATGAGCTCAGGTTCCTCGGATCAAACCCACCCAAGTTGCACCCCTAATGATAACCAATCT
GTAACTCATTTTGTTTAGGGGGGGAACACTGCACCTATCTGCAAATGCTGTGAAAGAC
>TeaL_68616
ATAAATTATTAAAACTTCACAGCTCATATATTTATTTCAGTTTGGCCTAGTGGAAAGTGG
TAACAATAGTTACATTTGAACTCATCAAACCAAGGGTAACAAACATCACAACAAGTGAAG
GCTGGACAAACTTCACAACAATAGTAACGAACTCATCAAACTTCACAACAATAGTTACAT
TTGAACTCTTTATAATTGTCTTGTTTATTTATCTTCTATTTGTGACCATGAATTGATTAA
GGGACATTCTCTATTAGTAATTGCCACTAGTTAAACTCATCAAACTAAGGGTAACAAATA
TCATGAATTTCACAAAAAGTTTTTGTCAAGCAAGCACATAAACCAGAGAAAGCATTACAC
CAGAGAAAGTTTTTGTCAAGGAAATATTTTCTGCCATGGATGTGAGGTCGGCACTACACC
AGAGAAAGCATTTAAACTGTAAGGACGGCACTACAACAGATCAG
>TeaL_68617
ACCAATCGTTCTTATCTCATGTACACAAATGAAAGAAAAACCTTCAAATTTCTTTACTTG
CCAATTAGTTTTTTTAGTCAACATCCTGTGTATTAGAACTTACAAAAGCCGCTCACTGAA
ATTAGAACAGAAGAGCTTGGATAAATTGGCCTTTATAATATGTGAAGCATTTCCTTCTCC
TTACTCTAGTTGCTTCTTTTTGCAATTGCTTGCCCCCACCACCGAGCTACCACCATCTTC
TTATACTATGAAGCACTGACACCTCAAAACAAGTGCCGTAGCCGTGTCGGACACACAGAC
ACGGCCAGGACAAGGTGGGGACATGTATGTGGCGTGTCCCCTTATTTAATTAATTTATTT
TCAAGAGACATGTCAGGGACACACTAAGGATATGCCAACTTGTCTATTTCATCATTTTCT
TTAGTGTTTTTGATAAATGTTAAATATTGAATGTTTATTGTTTTTTCTTTTCATTTTTTT
TGTTTTTTGTTTTTTTGTTTTCCTGTAGTAAGCTTGATTTACTCTATGACAGTTCTGCAT
TTTGTAATTTTTTTAAGTGTTACTTTTATGTTGGATAGGACAAGAACTTCAATAATATGC
CGAAGCGTGAAAAAAGTCTCAAAAGCATCGGTTCAGTAAAACACAAGAGACCAACAGAGG
TTGAGCATTCCGTGAAAGCTGCACGAACCGAAACAACTAAGCAGTTGGTGACAACAGTTG
TGGATGGCCCGCCTGCT
>TeaL_68618
ATAAGAAAAATAATCTATGGCAATAATTGTAAATGTATCAAATTTCAAATTTTTTTTTTT
TTCTTTTGTTGTTTGCTTTTATTTTATTTTATTTTTAGTTCAGACTTGTTTGTCTTGTTT
CACAACATAATAATTCCAATAACTCTCTAAATACATTGGGTCTTGTGTTTAACAATGAAA
GGTTAAATAAAAGGCTTAAAAAAAAAAAAAAAAAATTTGGCCTAAAATCATCTCTCAAGA
ATTGGCATGATTTTTCCAATTTTCATGATCTCAAATAAGTAAAATGTGGTAATAAATTAA
TGTATTCTCAGCATTCAACCAAAACAATGATTAATGAGACTAATAAACAATATAATGCGC
TTTCCACAAAAAGAATTAAGAGTAAACGTATAATAACCCTCCAAAGAAATAATGGCACAA
AACTCACAAGGGTTAAGAGTCTCCACTTTTATTCTTCAAGATTTTCAAGTCATA
>TeaL_68619
GAAATAATATAAAATTGATAAGATAAGATTTGTAACATAATTAAACATATAAAGTGACAA
ATTGAATGTATTTTGTTGAAAAGAAAAGGTCAAAAAAAGAGGCGGCTTAAAAATTTAGGG
GCATACTTGAACTTCAAAGGAACAAATTGAAAAGAATTTTTTTTATCAGAGGTAAAAGTG
TAATTTTCAAAACGTTGTCCTCACTTGGCTCCGCTCTTGATGGCTAACTTTTTTGCTCAT
ACTCAGAGTCATTCTGAACCTTGATAGAATCCCCGGTCAATGTTTGAGCAACTTGTTATT
GTTAGAATAACATCAAGTACATTATTGCCTCAATTACAATACCTGGAGAGGGAATATTGC
CCACA
>TeaL_68620
ATGAACAACTGAAAAAGCCTTGCGAATAGATCTTTGAAACAAGCCCCACCCAACCACTAG
TCAGACCAGAACATGCATATTTTACAATTACCAATTTGATACTTGTGCTATCATACATAA
ATTACAGCAAATCTGGGTCGGTTGAAACCACAGATAGGATATCTAGCCATAGTCTAGAGC
CCCTGGGATTATCAGTCAACATTGGGAGCCACTTATTGCCACTGGAACTATATTTACTAC
ACAGAACATCTTTCCGTAGAGTATTTTCAACAAAACAAAACCTCCACCACCACTTTGCAA
GCAAACACTTGTTAGCCACTCTCACTTTTCTGATCCCTAGCTCCCCTCCCCCCAGCTCTT
CACTTCTTGTCACATCATCCCATTTAACAATGTGATTTTATCCAATTCCTTTGCTACACT
CTCTCCAAAGGAAAGGAATCTCCTTTTCCAACTAGCTAATTTAGCTTGAATTTCCTTACA
ACTGGCTACCAAGTAGATTTGAGTCTAGGACTTGATCCAAGAGGCAAGGCCAAAAATTTG
AGAGGTAACTGATCAGTAGTACAGTTCAGAGCATCTGCAAAATTACTGGCCTCCTCCCCA
TCAATGCCCACGCCAATTACCATGCTTTAGAGTAATTGATCTTAAAACCAGAAATAACTT
CAAAACACGTTAAGATCCTTTTAACACACAAGATTTCCTTCCAATTGGCTTCACAGAATA
AGATTGTATCTATCATCTGCAAATTGTAAGTGAGAAACACATACCTCATCTTTGCCAATG
ACTGCTCCCTTTAGAATGCCCAAGTCTTTAGCCCTTGAGATGAGGACGTTCAGACCTTCC
ACCACAATATTAAACAAGCATGGATCGAGTGGGTCACCCTGCCTTGGGCCCTTTTCAGCT
GGAAAGGACTGCCATTGACAAAAACTGATATCCTAGCTATTGAAACACGGCATTTGATCC
AGCTTAACCATTTTTTACCAAAGCCAAAGTTCTCCAACATGCTGAACAGAAACCCCTAAT
TTACACTGTCGAAAGCCTTATCAAAATAAAGCTTTATGATAACCCCGCTCCATTTCCTTT
TTTTCCACCAATCCAAGACATCATTCTACAAGGATACCATCTAGTATGTTTCTGCCCCCA
ATGAAAGCAGATTGTGAAATATTGATGATTGAGGGCATCGCCTTTTTCAGTCTAGAGGAT
AGAACTTTGGCAAGGATTTTGTAAATGGATGCAATCAGACTTATAGGCCTATAGTCAGAT
AGATTACATGGATTATCTACTTTTGGAATCAACAGTTCTTTATGGCAATAAATGATGAGT
TGGGTGCTCTTACCATCTTCCCATGTGTGAAAAAATCTTGAAAGAAGTTAAGAATATCTA
CCTTCATGAACTTCCAACACTTCTTTATGGCCATCATACTGAACCCATCAGGGCCTGGAG
CCTTGTTTCCATCACATTCCTTAACAACTCGCCAGATTTCAGCTTCAGAAAACTCCTTTT
CCAAATCAGATGCAAATTGAGAGGATGAAATTGATGGGAATTCCCCTGATAGTTTTGGTC
TGAATTTCCACTCTTCGGAAAAAGTTTTCTTGAAATAGCTCCAAACCTCAAGCCTAATGG
AGGCTGGATCCAAATCTGTAGCATTCCC
>TeaL_68621
CTTTTCTTGATTGACAAAAAAAATAAAAAAAATCATTGGAATGAAAAACTTAGTAAAAAT
CTTAATAATTTTCTTAAAAAGGTTGTGTCCATAAATTTTATTTATATAACATTAATTACT
CCTAAAATGTCGCCGGCACCTAACATCAACTAGGACTTGGTCATGTTTGACATATCCAAA
CATGGTGTTTGGCTCACAGCCACAGGAATGATTTTGAAATAGAATTATTTTTTCTTCGCC
TCCCAATGGAAACATCATTTTTTCTAAATTGATTAATAATTATTCCATTTGAAATGTACA
TTATTGTTGTTATTCTTACCGAATTAAATATGAGTATGAATATTTCAATAGAATGATCGT
TCATTTTAGTGAATCAAACATTAGCTAAAAGTATTCGCTAATTTTGCCTATATAAAGGAA
AGAAGGACAAATTTTGTTTTTCTGGTCATTTATTTATTTTTTGTTTAGGATATTTAACCA
ACTAGTTTACGGTCAAGTTGGAGTTGGGAGGACC
>TeaL_68622
AATTTAAAAAATATATTTTTCACAAACGTATCCTAGCCGTACCGGTATCCTATTTTTTTA
GGTTTTGTCGTATCGCCGTATCCGTATCGTGTCGTATCCGTATCTCGTATCCATATCTAT
GCTTCCTAGAACACAAGATTCACAATCCACTGTTTTTGGTGTGCATCCAATACGTTTCGT
GGTGTTTTAGATCATAGTATTCTCAGGAGCTATGCTAAAGACAGGCCTAGGCTTTGCATA
ATAGCGTAATTTTCTAAACAATGAACGACTCTTTGAAATCATGAATTTGTCTTTAGCAGA
AACTTAAATTTAAGCTCAGAACTAGAGATAAACTCTTTTAATGGGGAATAATTAACAGTG
CAACCTGCATGATTTGTAATCAGGACATTGAAAATCTGCAACACCTCTTTTTCTTATATC
CATTCTTTAGATCTATTTGGTTTCAGGTTTCTAGCCTGTGTAATATCAGTAAACCTTGCC
AATCTCTGGCAAGCTGAAATCAGTTGGGTAATTGGTAAATTTAGTGGGAAAAACTTCCAG
AACATTGTTAGGTAGCTTGCTTGGTCTGCTATGATCTACTACATATGGCAGGAAACAAAT
CAAAGAATTTTTAGAGGATTGCAAAGCACCCCAGCCAAGTTTAACAAATCAAATATGATG
TCAGGACGCAGTTTCATGGAGTCAAGCCTTCTGCTTCTAATATTTTAATTTGTAGAAATT
GGAATATTTCCTTAAATGTTTTTGAGTAATAACTCTTAGATTTATTTTGATTGATTGTGG
TTGAGTCTTTTCTCGTCTTGTAATGGAAGGTATGCCTTCCTTGCTGATCTACTTCTCTGT
TTTTGGTAATAAACTCACTTTAAAAAAAAAAATCAAGCTGTCTATTGAATTCCAGAGGAT
CTTACGGAAATGAACAATAATGTGATTATCAGATGTTAGCTTGAGTGGTATCTCTTGCCA
TCTTAAAGCATTGAGTGCAGGGTTGAAGTCCCAATTTCAATGTGGTGGTGTGTGTCTGCT
TTAAATTGTCCTCTCTCTCTCTCTCACTCTCACTCACACAAACACACACGCGCACGCACA
CACACACACGCGCACGCACGCACAGGAAGAATATAGAAAAGATAAATTCACCTTCTTGTT
TAATTCAGGGACTTCAAATTTGGATGAATCAGTTAAATAACATTGCTCAATTGATCAGAT
CCCTTTTATTTCCTTTTTCTATTTTTTTTAATCAAGAGGCAAGCACAATCAACTGCTTGA
AAAATTATGGGAAAATGGTTTTTTTCCATATGCATGTCAAATCAAAAATCACTTTGTTAT
TGAACCACAGAAAATGGGGTGCTGAACCTTTTCAATGTGTCGTCATTGCATAGAACTGGA
GTGACGTTATTATATTATACTTATCGTATTCATGAATCATTTCCTTCGTCATAAATGTTT
TCTATGATTTTCTTTTTGGCATTTTGTTCTCATCTTTAATGTTGATCTTGAT
>TeaL_68623
ATCCATAGAAACCGACCAGATCTACTCGACAATAGAGCATGTCGCAAGCAGACCTCACGC
GAGAATCTCGACCAGGCCTTTACGGGGGCCGATCGAGATTTGGGCGTGTCGCGCTTGTTG
GAGCCCGAGGATGTGGACGTGCCAAAGCCGGATGAGAAATCTATGATCACCTACTTAGCC
CAGTTATACGAGCTCTTCCCGGATCCGCCACTCGAAAATCCTCTTCTTCGCGAGGAGAAA
CTCCGACGCATCGACGAATACAAGGAGCTCGCAAGCAAGCTGTTGCGTTGGATCAAAGAC
TCAACAAGCAAACTGGAAGATCGCCGCTTCCCCAAGACCATACCTGAGTTGAAACGGCTA
AAGGAGGAAAATGAGCGCTTCAGGAGCGAGGAAGTTCCACCAAAACAGAATGACAAACAG
CGTCTATCAACAGTGGCCAACGAGATCTATAAGATGGCCCAGGATGTCGGCGTCAAGATC
AATCCAGATCTGAACATCGACAACATAGATTATAACTGGGATCGTATGCTTACCGCTCAC
>TeaL_68624
CTCCATGTGTTGTAATAATCATAATTGAAATTTGAATGAAATTGATAATAGAAAAACTAA
AGAAAACAAAAAATTGGGATTCTTCTATTGATGAAGTTGCAGAGAAATTAAGATAGTGTT
TTCGTTGATTGGAATGACGCGAAATGGAATAAAATGGTCATTTCTTAACATTTAGAAAAA
GTCTTAAAACTAGACACATCCCTCTCAGATGAACCTAAACGAAAAAAATTCTCTGGCAGT
CATGGTCAATGATCCCACTTCAGAATTGTGATGCTAAACTAATTTGTGATGCTTTGGGGA
AAGTCAGATGAAGATTTATCAGAGCTAGGTGTTGTGGTGAATGACCTACTGTAAATTATG
TCCAAAAAAAAAAAGAAGTAAATTACACTAGCATCCCTTAAATTATTCTGAAATAAAACT
GCCATCCCTTGATATTCTCTAAAATATCACCATCCTCTCTTACTTTATAAATTATTGTAA
CAATTTGATCCATTGGTTAGTCAATTGTCTATTAACCTAACAGAAGTTGGCACTTCACCA
ACAACTTTTCCTTGATGTCCACTTC
>TeaL_68625
ATATATCTTGCTTTCCCAATGACTGAATGCAATTTTAAGGAAAGCTATGCCTGCCAAACA
ACAACATACATTTACACTAAGTTTGGGACATGTGTAGTGATGACTCGCTCAATTACTCAA
GCCTCTCTTTTGCTAATGAAATCAATAATCTAGTATTTTTTTCCTTTTCAATTTCCTTGA
GTTAAACATTGTCATAGTTCATCCTTGTGATAAATTTTGTTCCACAAAAATTCATTTTCC
TTTGTTTTTACTTTGAATTACTATAAGATGTCTTGTAGGCTGTAGCTTTGTTACTATTAT
TTTATTTTGGAGAAAAAAGGAGGAAAATTAGCTATTTAGGTTCTATTCTTTTGTGTTGCA
TCTGTCGGAAATTGGATTTTGTTCTTCAAATTTCTATTAATAAAAGTTTAAAATGTGTGG
GCAGCTTGCTTTTTATGGAAAGCTTTCATTGCTGTATACTCTTAGACTACTTGACTACAT
GAATTGTGCATTTAGATGTATTAGTA
>TeaL_68626
CTGTATAGTAGGTCAGATCATACCTCAGAAACCAGGCCTTACACAGGCTCAGTCACCATT
GCTGCTGCAGAACTAGACCTCACACACTTCACCACCAAGCCTGATACAGAACTTAACTTG
CTGCATATTATAAACCAAATCCTTCACAGAAGCTGCCAGGCCTGAGACAGACCTTTACCC
ACAAAGCTATTCTCAATTTCACAACGTCACATAGAGCTTCAAAGTCTGGTTGAGACCCAT
TGAAAATGCATTCATATCTATGCCTCCATGTATACCAAAGAGTTGCCAATTTTGCCAATT
TTGACCATCCATATCTTCTTCTCCAATTTTGGCATTTTGCAGCCATAGTACCACTGCAAT
AGTCCATCTACCAGACCAAGAAGTGGCAGACCAAAGAGCAGCAGCCAAAACTCACCAAAT
AGCAGTAGACCAAACTCACCAGCAGACCAAGTATAAGTCAGTAAAACAAGTATGAGTTAG
CAGCCCAAAATGCCACCCACTATATCATAAACAACCTCTACAGCAGATAGCAGCTAAACA
TACCAAGAACAGACCAAATAGCACCATAATAGAAAATAGACCAAATAGCAGCAAATATCC
CTCAACATCAGTCCTTTATCTGATCTAGATTATTGATTAAATCCAAGACAGAGTACATGA
ATCCCTTTGCAGAAGCTTTAATCCATAGAGCAAATCTCAACTTAGAAGCTCACATAACTC
AGACCCACTAGGCTGCACTCCATTAAATAGACAATCATTTCTTAACTTCCAAATGGATCA
GAGAACAATAAAAGGTAAGGCCCTCCACAAACTCCTAACCAATTTCTTATGATTCCAACC
TAACCACCAATGAAATAAACAATCAATAGACCTTGGCACCACCCAAAAACACCCCCACCA
AAGCAGCAAATCTGACCATACTTTCCATGAAAATAGACAATGTAAGAGGACATGAGAGGC
AGATTCAATTTCAGTTTTGCAAAAGACACATAAGATAGAAGCATTGTTATGAAGGACACC
AATATGTTGTAGGAGATCCCCTGTTTTAACTCT
>TeaL_68627
GTGGGTCTGAGTTATGTGAGCTTATAAGTTAAGATTTGCTCTATGGATTAAAGCTTCTGC
AAAGGGATTCATGTACTCTGTCTTGGATTTAATCAATAATCTAGATCAGATAAATGACTG
ATGTTGAGGGATATTTGCTGCTATTTGGTCTATTTTCTATTATGGTGCTATTTGGTCTGT
TTTTGGTATGTTTAGCTGCTATCTGCTGTAGAGGTTGTTTATGATATAGTGGGTGGCATT
TTGGGCTGCTAACTCATACTTGTTTTACTGACTCATACTTGTTTTGTTGGTGAGTTTGGT
CTACTGCTATTTGGTGAGTTTTGGTTGCTGTTCTTTGGTCTGCCACTTCTTGGTTTGGTA
GATGGACTATTGCAGTGGTACTATGGCTGCAAAATGCCAAAATTGGAGAAGAAGATATGG
ATGGTCAAAATTGGCAAAATTGGTAACTCTTTGGTATACATGGAGGCATAGATATGAATG
TGTTTTCAATGGGTCTCAACCAGACTTTGAAACTCTATATGACCTTGTGAAAGTGAGAAT
AACTTTGTGGGTAAAGGTCTGTCTCAGGCCTGGCAGCTTCTGTGAAGGATTTGGTTTATA
ATATGCAGCAAGTTAAGTTCTGTATCAGGCTTGGTGGTTGAAGTATGTATAGTTTAGTTC
TGCAACAACAATGGTGACTGAGCCTGTGTAAGGCCTGGTTTCTGAGGTTTGATCTGACCT
ACCATATAGGTACAGTTTCAGTCTATTTTATCTGTTTTGTTCTGTGCTTATATGGCTTGC
AAATCGATTGAGGCCTTGTTGATTTTTTGATTATGAATGTGTAATATTGGTCTTGTTTTT
GTTGGAGCCTGGTATTGCTGATCTTCACTGTGATGCATTGATGTTTTAGTTTATATTTTG
GTGGTTGATGGGCTGTAGTGAATATATGAATTGGGGTGGAGTCTAGTTTGGGAGATGAAT
CTGATTCTGGTATCTGAATTGATGCAATCAGTGTTGAGTTTGATTTGGGGGTTGAATCTG
CACTGCTGCACTAATGTTTGCTGTTTCTGGTATTTGTTTTTGGTGTTGAGTTTGTTTTGG
TGGATGAGTCTGCATTGAGGCACTGATGAGTCTATGCTGGTGCTCTGGTTTGGTGCTTTG
CAATTTTGCTCTACTGCTCATACTGGTTGGCTGTAGGTAGTAGTTGGTAGTTGTTCTATT
TTTTTCTGTTTCCTTGGTTGGTTGCTCACCAACTCTGGGGGTGCTAACAAATGATAGGAT
GAGCTTTTTGGTGCCAACATAGTTGGGATGATTTAGCTCATTGTGATGCTTTTGTACTTG
CC
>TeaL_68628
ATGCATTGATGATTTTTCTTGCTAGAAAAACAACATGGAAGTTCCCAAATATATAACTGT
GCTTTTAAACAAATAAAACATAAATTTTAGATTTTAAGTGGTCTATTTCTTGCTATATAT
TGTCCTTCAAGCTTCCATGATGTGTTTATGCAAGGTAAAAAGCAAAAGGAGTTGATAAAT
TGAAGGCTTTGTTTATGAAATTCTGAACATGAATTTATGTTCGATCCAGTTTGGTATTGT
TTTCATTTTTGGCATTTCTTCTTTACATTTTTGGAAACGAAAACATTGAAAAGTTCTAAA
ACATCCGTTGTTTTCATATTGTTCCATATTTGAGTGAAATGGTTTTGAAAAGTTCAAGAA
AAAAATTTGAAAGCGTTTCCCAAAAAGGGGTTTCTTTTGAAAACAACCATTGTTTTCAAA
TCGTTTCATTTTTGAGTGAAAACAGTTTTTAGAAGTTTGGGATAAATTTCCAAAAGCAAT
TTACCAAACAAGTTTTTTGTGTCATTTTTTTTTTTCATTTAATTTTTTTTAATATATATA
TATATATAAATGTTTTTG
>TeaL_68629
CCCGTCCTTTAGTACCAGCAAGTTCTTGATCCGTATAAAAGAATTTATCTCTAAGTTTCT
TCCTCTCAGATTCTATAAAATGTGGAAAAGGATCAATGGATAATACAAGTTCACACAAAT
GGACACAATGTCCATAGAAAAGAGCTTGTAAGAATGCATTTTACAAATTATAAGGAAAAA
TTGTGAAGGCAGAGAAGGAACCACACATATTAACTTAGATGACCCACTCATTAAACATTT
GTGCAATATCTTATAGATTACGCATTAATGATACTGCAAAAATGTACATTGTACGAGAAA
GTTTAACCTTGTGATAGTATAGGACATAAAATATCTTGACTCCCAGTCATGTATATGGGC
AAATGATGATCAATCAAATACAAATGAAGAGATACCTGTTACTGATATAAATAGATAAAT
AAGAATTGTTGATACACCTTTTGCACTGCATAGTGAAAGATTGCAGACAATATGAATATT
TCTGACTTGCAAGGACAACATTAACTAATTATATGCAAAATCATTGTGGATGAGTGATGG
G
>TeaL_68630
AGGTTAAAAAATTTAAAAAAGTCAAAAAGCTAACTAAAAAGGTCATTACCAAACGAAGGC
TAAGTAGGAGATGTCTAATATATTTTTGTTTATTTATTAAGGTCACATAATAATATTATT
ACATAAATTTTTATTTATCACAAAAAAATTTGTGACGAGCTAAATTTTTCAAAGAATTTA
AACTAAAAATGTTGAATATTTAATATCAAAGATTTTAAATTAAAAATTTCGTAGAAAAAC
AACAATTACAAGATAAATGTAGGAAAATATTATTTTAGAACCATAAAGTAACCTCCACGA
GGAACCTCTCTCATGATTTTGCTACATCTAAGTAAATTCATCGCAACTTTGTGTGATTTA
GGCATTGGGATTGTTTGCTGCCGTTTAAATGAATTGATTATAAATTATTTTAATTTAAAA
ATTAAAAAAATACATTTGACTTATTTTTTGTAATCATTGATTTTTCACTTAAAATACGCC
ATTGCATAATTGAATGGGTTGTTGTGGTGCGGCACTACTACACAGCTGGTGAAACATATC
AAAATAAAAAATTATTGGAGATAAAACAATGTCCAAAAGGTTCACCAAGGGTAGGTGGGC
TTGTTTCCATAGCTAGCCTAGCTGTCCAAGAAAAATACATAAGGTGTTAGTAAGTTTGTG
GTTAAAATAGTTATAAAAGATAAAATAGATTATTTCAGACACAACAAATAAAATATCACA
TCAAATTCATAATCATTACATTTTTCTCTTACAAAAAAAATTTAAAAAGTCAAAAAAAAA
AATTTCAAACCAAGTTTTTCAGCTCAAATTAAAATAGTCAAAAAAAATCACTTTTCAAAC
TGAGGCTAAGTGTGTGGGGGTGGATTGAACGTGTCATAGCCTATGTTTGGCAAGTGGGTT
TGCAGGTTTTTTTGACTATTTTAGCCACAAAAAATAAAATAGGCTATTTTAGCCATAACA
AACAAAACATCACATCCAACCCATAATCATTACATTCTTCTCTAACAAAAAAACT
>TeaL_68631
CACCCCAATTTACGAACTGACCACAATCAAAAACAGTCTCTGCATAAATAGAGACAAAAT
GTTTCTTAATCCATTTCCATACCAATTGTCATCTACTTCAATTCTACAAACCAAAAGAAG
AGCTACTGTCAAAGAATTCCAGCTATGTTTTCTCTGAAATCCAGCAACCTGATAGTTTCA
AAGTCAAGCCAATTTCAGTCATATTTGATCTACATACCTACTACCCTTTTCTTACAATTT
ATTAGAACCTTAAATCTTGAAACTATAATTACTAAATATAATTACAATTTACAGTTTCAA
AGTAAGTCTTTCCTATGTCATTAAGGTTAGACTCTGATTTCAGATTTTGACTTCATTTTT
CTCTTACATTTCTCAAAATATGCTAGCAGAATTCCATTACCTCAGATTTTGACTTCAGTT
TGCTCTTATATTTAAAAAATTGCATACATGGTTCTCCATTCCATTCTTTCTCCCCTTCTG
AGGTGGCTTTCTTTGTGTGATGCGGTGCATGGAAAGATCCTTACTATTGATAATTTGATT
AAGAAGAGGCAGATGCATGTTAACTGGTGTTACATATGTAAGCATGACAAGAAGTCCAAT
GAGCAATCTCCTTAGTCATTCTGAGGTGGTGCGGGAGTTATGTTCGACTCTTTGCCACTT
CTCTTGTTTGGCGTTGAGTAGGGTAGGTGAGCTTCTTTGTTCTTGGATAGGAGCTCAGTT
TGGGAGGAGGAGGAGGAAGAGGAGAGTTTTGGTGTTTGGTTTCCTTGGCTTTGAAGTGGA
TGAATAGAAGATTTTTTTATATAGAAAAGATGAGCCTATTTTTAGATTGACGAGTAGTTT
ATTGTCTTTTATTTGTATAGTTGGTTTTCGGGGGTGATCAGTTCATCCTTGAACCAAATT
TTGGATTTTGTTTGTATAGTTGGTTTTTTTTGTTCACAGGTTGCACGCCCTTGGTGCTTC
TTTAATATAATTTTCCTTATTTATAAAAAATAACCTTGATAGGAATCAATCAAAGAATCT
CAAGGTCCATTTGTTAGGAGGAGCTAGTGGGAGGTAGGAATGATGGGGAAAGGAAAGGGA
AGGATTCACGGAGCCTGTGTCATTCGGAAGGAAGCAAGAAGGAAAAGCAAGGATAAAGGA
AGAGAGGTGGGGAATTTCTTCCCCATCCCCTTCAAATCCTAAAGCCTCTCAAAAGTGGTC
AGAGGGTACAGAAATAGCTCCCCCGGACTGCCCCCCTCGCTTGCTTACATTTTTGTCCTT
TAGTGACACCTTTAATTTAACATGTCAATGATGTATTGATAAAAAAAAATTTATTTCTTC
TTTCTTGCCACTCTAGTAAACATAAAGAGGGAAAGGTAGTTTATTTTCTTCTGTAAGATA
CAATTTCCATCCATTCAACCTACAGTCCAATTGTTCTCTCTTGTACTAAATGTTGCAACT
TGTAAGAAAGAATAACTTCAAATGATAAGGTGTTTGAATTTGTGCTTAAAAAAAAAAAAA
TTTTTTGTTTTTTTTTTGGTGGGGTTGGATACTTAG
>TeaL_68632
ATTTCCATAATTAACATAATATTCCCACAGGCATACCCTAAACAATATGTATTTTTATCC
ATTTTCACATTTATTTCGGCAATAATTGCCATTCTCATTCTTGCGTTCGAGTCACTACGC
ATACCCCATACCACCCGGTTTATTCCCACAACTTTAAGTTGAGTTTAAATCACAATTAAT
ACCATGATAGGGTACAACAATAAATAACCATAAATCAATAAGGCATGCAGGATAACCAAA
ATAAAGATTACTAAAGATGACTTGAGGATTATCACATAAATTCTTAGATTTTCCACAAAA
TAGAATTTCCCTTAATTGGTTTCTTAGATTAATATTCGGTTACACAGAAAAGTTTTACAG
AAAGTATAAATTAAGGGATTAAAATAATACCTGCTATGAGACCTTATAACATTATTAATT
AATAATTGAATTACTATTATTAAAGTGACCTTATTATTGATTATCATAATTGGGGTTATA
GGAATTAAG
>TeaL_68633
TAAAAAACATGGATGCCACCTGTCAAACATAAAGTGATTGTCCATGTTAGAATGCTTCGA
GCTGCAACAAAACAAAGCTTCATTTTTAAAACTCAAAATGCTTTGACAATTACCGAAATA
ATGTTACACAAAGTAAATGACCACATCTCCTAAGCATCAAAGCTAAAAGATATTGACGTA
AATATATGCTTCATCAATTTCTGAACCTAAAATGTATAAACTAAAAAAATGATACAAAGA
AAAAACCGAACTCACACACATTGGTTTTGGCCCCACTGTGACAAAGTTTTAACCAATACC
TTACACCAACAGTAAAATCCAAGCCAAACCCATGAGATGATTCGAAAGCAGCAGCATCCT
GGTAAGCGATGGTGGTGATGGAATTGGGGTGCAGCAGTGATGAAGGCAGCGAGGTGAAAA
TTATGGAGACCAAAGTTTGAAAGACAGTATTAGTAAAAGTGGCCACAGCAGTTGAAGTTT
CATGAAAATATAAGGAAATAGTTTGTTGGTGGTTGGAGCCCCTGTAATGGCGATGTGTTC
ATAATTCATATGGGCAGCAGAATTGGAGATGATAAAGCATCCGGCAACAGTAGGGTAGTA
TCGGTATCAATGTAGGCAGTTGTAGTAATCGTCTGTTGCCGACATTGGTGATGTTATTGA
TTCTCTGAAGGCCACCTAGCAGAGATTTTAAAGCAATTTGATAATTCCTACCCATTGAAA
AATACAAAAACACCTTTCCACAAGGCTCCAAGGACAGGTTCCCCTTCATTTCCACAAATT
AAGTTGGCATTCATCAAAATAAAAATTCATCATAGTAGAATAAGAAAGCCCAGTCCAAGT
TTCTTTTCTATCTATATATATGGAGGCCCAATTACTTCCCATACTACAAGTGACTACCAC
AAACACACCAGCAAAGATCAACCAGGTAAGGTAAATACTTAAATGCCTCGTACGCTAGAT
GTTGGGAGCATTGTAAGCTATGCTCTCCTTAAAAGAAAATGCAAAAACTACATATAATGA
AATGATAGCAGAACTGCATTAGCTATGGTTATGAAGTTCA
>TeaL_68634
TTGTGTGCTTATTTCCAAATGACAGAGGGGCAAACTGCACATAGACTAAAACATAGGGGG
TAAAATGAAGTTTTGCCTTTATTTAATTTATAAGATTCTACACGTGGTACTAAATTTGCC
AAGTTTTTGACTATTTGCGTGCATCCATTATACACATCTACTGGCACACATTCATACATA
AATGAATTTGCCAAATTTCTTTTCACATTACAGGAATAGTGTACTTTCATAGCAAGACAC
ATAAATGCATCCTGTATTATCCTCAACATTTTTTCTTATTATTAAGGGTAACCATTGGTT
CAATGTTAAGACTTGGCCTGATAACTTTGAGGTTATGGGTTCAAGTCTTGGGGCCATTAC
TTTGTGCATTATGCTAAAGGTTAAGTGTGTACTTCATCTTTCCCCTCCCAAACACACATT
AATGTGTACTAATTGGGCATTGTTTTAT
>TeaL_68635
TATACATATATAAAATTATGTTTTATTATAAATAAAGTGAATCTTACAATTCACGATTCA
CAATTTGACGACAATGGTTAACATCACGTGGAACATTAGAACTATATTGTGCCCATAACA
CCTAGTTTAGTTTCAAATTTCTACCTCCAGTGCATGGCATCAATATGTGGTTTTAAAATC
TTTGGAAATATGCGATGATTTTGTGGTTAAATACTTGAAATGTCTCTCATGTTTTCTTGT
TTTTGGATAAATTTTATGGTTGAGTTCAAAGTAGCTTCTTTTGATTTTGTGACAACTATA
TTATGCCATGTCTTAGGGTTTTGGTAGTATGTATGGACCTCAAGAGGGCATGTAGATGAG
GATAGAAGAAAGCGGAGAAAAACCCTAGAAGAAGAATCCAAACAAAATCAGGTTGGAAAC
GAGGATGAAAATGACAATGATGATTGGGAATATGTAGAGGAGGGGCCTCCTGAGATTATT
TGGCAAGCAAATGAGATAATTGTCAAGAAGAAAAAGGTCAGGGTGAAGAAGAAAGATGTG
GATCAACAGATAAAAAAAGAGGATCCTAATAGACCTACATCAAATCCTCTTCCTCCACAA
TCTGAATCCTTTGCCGATTACAAGAATGGATCTGTGGTTTCTGCACAACAGTTGTTGGAG
AATGCTGCTCAACAAATTCCGAACTTTGGAACAGAACAGGATAAAGCTCATTGTCCTTTC
CACCTTAAAACCGGTGCTTGTCGATTTGGGTCACGTTGCAGCAGAGTTCATTTTTACCCT
GATAAAGCTTGCACGTTGCTTATC
>TeaL_68636
GGAGAAGCAGCTTCAAGAAAGGCTAACATGCATTTCCTCTCCTACTACTGCTAAAATTTC
TTCCACCCTGTAAACATGATAGAATTATTACCAAATCTTGCTTCATTGAAGCCAAATTTC
AAAAATAGGGTGACAAAAAATCAAATATTTCCTTAGAGCGCTGATTGCAAAAGACCTTAA
ATTATGGAGCATTGCTACATCTACCGAATTTGATTGCCCGAATTTGTGCATGCCAATCAT
CCGGCTGGTCATCGAGTAAAATGCTAGTCATTCAGGTAGATGTCGATTGACACACGGGTA
GACAAGGGTGACAGCCGCGGTTGACAAGAGTACGCCGGTTGTCCGAGAGGTCATCTGGTT
GGACATTCAGCTTATGTACTTCGGGCAATTCAGGCGAGCTCAAATTCGGTGGATCAATTA
TTTTTTCTAAATCATGCATCTCTAATTTGATATATTTCCAATTTTGCAGTATTGAAAAAA
TA
>TeaL_68637
TATATTATCATGCTAAAGAAACTTTAATCGCTCTTTCAAATTAAACATAGCACTTATATT
GATACTAAACCTCGGAAGATGTTTTATCTATGAAATTTGACTTCCTTTTTAGGTTCGTGG
CACTTCAATATGTGATTACTATATTCATGAAGGGATATCTTGCGTTGTAATATTACTTGT
ATGAGTTGTTGACTAGTTGGACACTTGTAGCCACTTAAGCATTTGCTTGTGTCCTGAAAC
AAGGGGCCATGTTATTTGACTGCAAATTCTGAAGATAAAATCAAAAGAAACCAAAGCATG
GACATTGTTTTCAATGAATTGCTGATTTACTCTTGGTGGCATTGAGATTTTTACTATGTT
TATTACACAAAAGCTTTGTTATCATAATCTTACGATTTGTGATTCGATTCATGATTCGAT
TCACATTTTTTGCAAAATTTATACGAATCTATGGGTGAATCTATTTTGGAAGCGAATCCA
TAGTGAATTGCACGATTCATAATCAATTCACGATTTGATTTATTTTTTACGATTTATGCA
TCTCATGAAACTATCATGTCCGACATATTTCGATTATTTTTTTCTCCCTTTTTTAGT
>TeaL_68638
GAATTCATAATAGTTCAGAAACATCCTTTAAAAAAAGGTGTGATGTTTTTTACAAACCAA
ATAAAAGAGCTAGAATATTACCATTACCAAAACATATTTCAGAGTCTTGTATTAGTGAAC
CAACCTAATGTCCCCCTCCATGGATTAAAATCATGAGAAATACACCGATTTCATATAATT
AAACATCTATTAGCTTCATAATAATAGTCTTGCCTTGACTTCTTGATAGGAGCCAAAATG
TTACACATTTAGGCACTTCAGATTACACTCTTTAGAGTACACATTTAGGCCATGTTACTT
GATGTTTTTTTACGTTCTTTTCTGTATTTACAAGGTGTTCAAGTCTTTGCACTTAAACTG
CCTCATTGGAGATCTTGAAAGCTTAAGGGGACTTATAAAATAATGTGGCCTGAGCCACGG
AACTGGACCCTGCAAAACTTGAAGCAAGAAATCAGAGAAAATCCTATTGCCCTCTTTTGC
TTGAGCGGAGGTGGGCACCCACTCAAGCAGAACTCTCCACAGGAAATCAAAGCTCGTAAA
GATAAATCCACCATCCTTGGCCGCTCAAGTGCAAGTGGAGCTCCGTTCGAGTGGGAATAG
ACACGAATTCAAGTACCTTAATCAGATTTTGAGTAGGATTGTTAGACCTAACTCATGGGA
GACATATAAATAGAGGTGTCCAACTTCATGTTTGATGTATTTAATTTATGT
>TeaL_68639
ATGGCTTGGATTTTGGTGTCCGTCATTGCAATAAACTAAAGATAAATGGGTCAAAGTATA
ATAATAACTTAATAAGTGGGCCAATCAGGAAATAAGGGTGTTAACAGTATTGAGAACAAA
ACACAAAGACAGAGAAAGAGAGAACTAGGGTCTGAGAGTCGCGAGAGAGAGTCGCGATGA
TGAATCGAGAGAGTGCAGAGAGAGAACCAGAGTCAGAGAGTCACGATGATGAACCGAGAT
GAACCGAGAGAGCTGCGATGACCAGATGAGACCAACGAGTCACGATGACCAAATGAAGCC
GACGAGAATCGAGAGAGACATGATGGAGCAATTGCGATGATTGATTGCGATTCATAGTAG
ATGGGGTGCGACAAGGGGTCGCGATTAAACTGAGAGGCCACGGCTACTAGGGTTTCAAAT
TTGCAAGCTAGGGTTTCAAACCAAGCTCTGATACCATGTAAGTATTTTTGAATGATCTGT
ATATTCAACTTGTGTAATACAAAGATTACAACCAATATTATATAGCAATCCTAAACCTAA
TCTATAATAGGAAATAACCCTATACCAATCGAATATTCACAATCAATCCTACCTAATTGA
TACATAATACCATATTCACAATCAACCTACCTAATTGATGCATAATACCATAATTACATA
ATATTCTTACAGTTGGAAGCAAGATGTCATCAAAGTAATGCTCATCGCATGGGCTAAAAA
TAAACGCATCATTTCTCCACGAAGTCGGGCCAGGTACCAAATCAACACAAAGTGGAACCA
ATGGCTTTTGAAGATAGCATAAGAGGCATTTCTCGGAAACAAAGTTTAGTCAACACCCTA
TGAAACGTCAATGTCATGACTTTCCATCATAATTTTCTTGGAATCTAGAAAAGGGATGGA
A
>TeaL_68640
TTTTCATTTTCCCTTTAAAATATATCAACAAAAAAAAAAAAAAAAAAATTGAACAATATT
AATTATCACTTAAAGCAAAACAAATATTGGGCAGCCATTAATAGTTTGTAAATAGGAGTT
ATTTGGAATCATGGAAAAATCTAAATGCTTAGAATCTGATCATAAAATTAGATATAATTA
TGAGATGGAATCCATTAAAAATCTACATCTTATCATCCCATATGAAAGGATTGTATCTGA
TTCTGTGATCGAATTTTGTACCCATAGAAGAGCTGCAAAATCATTGCATAAAAGAGCACC
TTAATTTCAGTTATTAGGCTTGAAAAAAAAGAAAGAAGCATAAGCGACCATTTCATTGAG
CACATTGTTACACAATTAGTTGATTTTGTAAAAGGCGAATTACACTAACAGTCCCTA
>TeaL_68641
CCTGCAGTACACTGTAAACTGGAACATCATTTTCTAGTAAGACAGATGGATTGAGCATCG
TTACAAGCTGAAAAAGCAGATCCGGTTGCGCATCAAACAAATCAGGAAGACTATTCCGCA
TTACCTGCAGAAAGTTAGACAATTTCACCATGACTCTCAAACAAATTTTCATAAGGGGAA
AGGAAGAATCACTGCCAAATGTCTATACAATTAATATTCTACATTTGCTGGAAAATATGT
AGAATAGAAAGTCATAGTCTCTAATTTAATTTTCTACGTTTTTTGCTGGAAATATGTGGA
ACAGAGAGTCTTAAAGGGAAAATAAGTAGGAATAGAAGGTCTTAGTCTCTACTCCCAAAA
ATCCTCTAGTAACTCTCAAAATTTCTCAAAAACTAATCTCCATTGAATTAAAGAACTTAC
AGTATATGTAGCTTCAGAAATCTTGTACCCCAACTAAGACTTGAGCTTGTAATAGGCAAA
ACTTTCAAAAATTATACTTTCAACTTCTAAAACCTATCTAAATCAACTAGACCCATAAAT
AGAAGTCCAATTATACAAACTGGAACCTAGTGCAACACATGGGTAACCCCAACAAATGAT
GTCTGATATATATATATATATATAATAGTTTAGAAGTAAAGCAAATTGCATTATATCGTC
ATCAAGGGGGATTTCTGCCATGTACAACATGTTAACCCACGAAAACCTATACCAAAAAAA
AGGGCCTATACATCCAACCATGTCCAAAAAATATCAAAATGACAAAACCACCTCAGCCCT
AACAAATGGCATACGATACAAAAATAAACCACCAAAGGATAAATTTAAATAAAACACAAA
ATATGACTCAAAATTAGTTAGATTACTAACATAATCATGTGAGATGCCAAATGGGTCCCA
CATCATGTAGCATGTGACAAAACAAGGCTTGTTCATTAGAAGCACCCTTACAATGCCTCA
AATACACCCCTCCAAAAGGCACTACCCGCATCATGACAACCACAGGTAGTCTAATAGCAA
CCATAACTTGGGCAAACAATTCAAAGAATTTTGTAATGTTAGTTGTAGAAGATGATAGCA
TGAGTGATTCGGCAAATTTAGATTCCTATATATCCCCTCATGTGGTGAAATTATTTTCAA
TGATTTTGATATCAAAATTTATACAAACAATGAAATAAATCACATTGAAATCAGAATATC
ATCATGTAGCACTATTAATTCATATTGTCTAAAAGAACCAATAACACCATTGGTCAGTGA
AGTAATCTAGGAAATGTTTTACAAAAATGGTAAGTCGTTACTCAGGCACTCTTGGAAAAC
AAGCAAGGAAGGAAGACATAACTCATAAGCAATTACTAGAAATAACGCAAAATACTACAT
AGTAAACAATATCATATTTAAATACTAGAAAATAGCAGTCGAAAATAAGAACAAACACAA
CATTTAAATAACTTATGAACTACCTTCTCAAATGCAATGGCTTCATTACCAGGAACACTG
TACCAACACTTTGGCTCTCCCCTGAAAGCATAAGAGAAGCAGTGGGCACAATTCTTTCTA
TAAAAACAAACAGAATTGATCGAATGAACTATCACTCTCTACCCCAATAAAGTAACGAGA
TAGATAGCCACACACACAGAGATTGATTAATATTTACTTGAACAAAATTTTTTGGTGGAT
CACAGAAATGTGTATACATAATGTATTTTATTTTTTAAAAAAAGAATTATTTGCAAAACA
TAGAACAGATATACTCAAAAAGAAGTAAGTCCAAGGTAAGCAGCAAGCAAGAATTTATTT
CTTCTTCCCAATGTGTTAAAAAAAAAAAAAAAAAATCTGATATTTGCAATGTTCAAGGTT
GGATATTCAACTCCCTTTTTTCCATTCTTTTTGAGAAGTCAGTCAGAGATATCACAAAAG
AGGACTGAAGTGGAATTCAACTAAACCAAACCAAACCAAACCAAGCCTTAAGTCCCATCA
AATGGGGTCGGCTACATGAATCCTTCTTCTCCACGCGGCCCTATCAAAGGCCATTTATGG
AAGTAAAAAATAATATTTTTTATTTGC
>TeaL_68642
GAGTGAGGGCTACGCCAAGCTGGTATGTTCACTTCTTAATTGCTTTCTTTCTGGTATAAA
TTTGTTTAATGTTCTATTTGATTGTTCTTTGCAGTGTTGGAGAAGTTCACGGTAAGGGAT
GCCTTGCATGCTTTTTTAATTTTTTTCTGGTTATGATGATTCTTCTTTTCTACCCCAAAT
AAAGCATGAGGGTTTTTCAGTTAAGTAACTGATCTTCATTTATTTTATTCTGGTCCTGAT
TTGACCATTAGTTTCACAAATATGTACGGTGGTGAAGAAAAAGTATACTGGGGTTTAACA
ATGGATCAATTGCCGCACCATAGCTGCCACTTAATTCTGAGCAACTGTTTGAAACAATGA
TGAATCAGCTTGGCTTTGATTCTATGAAGTTTGAGAAAGCGAAGGGTTGTTGGAAGATGT
TATGTGTGGTATTTTGTAAGATAAAGCGTTCTCTTTCTATCAATGATTCATGTGACAGAC
ATCACAAAAGTGTAGTCTGTTGAATGATTGCCAATAGAGGGTATCATAAAAGTGTAGACG
AAATACACAGAAGACCATGGAATGTCCGATCAGGATAAGGATAACTTGGTCGATGTCCTT
ATTAAAGGCATAAGTAAAAAAGATAGGTGGCATAACTATCCCTAACAATATAACTGGACA
CCACATCTTGTCTTTAACTCTGTATAACTCGTAACCCGAAGACTAATTCCTGGTACTGGC
TAAGGGTGTGGGAGTTTGCAGCTATGGTCAAGCAGTAGGTCCTTTTTGATTTTTTTTCCT
GTCCTAAAGTTCTAGGTTAGACCAGATATATGAAAACCTGGGCGGATCTCCAAAAACCTT
TTCTTTTGATAAACCAGAACCGATATGAAGCATTGAGTTAACAATTTATGCAAGACATTG
CTTGGGCTCAAGCACGACCTGATTCTGAAATGTGTTTGTATATTCTTGTGAATTCGATTT
GCTGCTTGTGAGAGGTTCTAAATGCTTAGTAGTTTGTAGTCTCCTATATTAGTATTAGTA
TATTACCTTGTCGGAAGTGAACTTCCTGGTGGCCTTTAGGTACTTTTTTTATCTGTAAAG
GAACATAATTTCAATTCATTTCCATCAAATGGCTTAAAACATTAAACATTTCTGTTTCTT
AGAAAATAGATGTGGAAACACTAGTGAAAAATCAAAATTGCAGAGTTTTTATCTAAACTC
TCTGAAACATGCCGAAACATTCTGAAACAATAAGTTGTTTCGACACCTATTCGAAATATC
TAACAAGAATTTTTTCTATTTACTTCTTTTTCTTCTTTTTGTTT
>TeaL_68643
TCTTAATTTTTTTTTTTTCATTTCAAAGAAATAGTTGGTTTTGGAATTCGAGCTAGGAGC
TGATGCTTAATATGCACTTTTTTACCATAACATAATGGGTCGACATTCCAGCATCATTAC
TAAAATCACTCTGGCTAGTGGCATTAGTATTCTTTTACAAGGCATCTTTAGACTTTGCTG
TCTTGCACCATTCATTTCACATATTATGATGACAAATAACATATAGCTTTTCCGGTAAAC
AATTACTAAGAAACACCTGCCCGTAGTCAAGTATGTTCAACTAGACCATGAACCCCAGGC
ATATTTCACTCATAGAAGATCGTGACCCACATATTAGTTCATTTAAATCCATGGGCTACA
TTCAAAAAATTAACTTGCTCAGATGTAAATGTGACCATTCAGTTTCTTTTTTCTTTTTTG
TTTTTT
>TeaL_68644
ATAGATACTTCGTTTCTTGTGGTCAGCTGGAAATCATATATGCTTTTTGTAAATTTTATG
AAGCATTTATCCATGTAATTGTCTTATTTCAGTTTGTTGTAAATGAACATTAAGCCATGT
TTATCTCTATTGGAGTGAGGAATTGTCATTCAGGATCTGCTGCAAGATGGTTTATATGTG
TTGGGAAAAATTTAAAATTTTATTTTGATTCCCAATTCCCATGATCATGTTTGTTACTTA
CACAACATAAATACAACAAGTCATAAGTTGTACTTTGATAATTTCCTTAAACAAAAATTC
CAATTCTGCCCTTGATCTTTTTGAATTCACTCCAATCCAAGCAAGCAAGTGGTTCAAGTG
TACCTTTAAAAGTATCTACATGGAGCAATTACCAAGCACAAAGGCACTCTTACACACTCA
CTAATATAGTGAGAGTAAGAGGAGAAAAGATTTGCTAGAGTGCTAACTCTTATGAGAGCC
CCCTATTTATTGACCAAGACTACCTTGCCATTATGAAGCACCAACACTTCAAAACAAGTG
CCGTATCTGTGTCAGACACACGGACACGGCGGGGACACGTATGGGACACGCCACATGGCG
TGTCCCCTTATTTAATTAATTTATTTTCAGGGGACACACCGGGGACACTTTGGGGACACA
CTAGGATTGCCAAGTTGTCTTTTCCCCTATTTTCTTTAGTACTTTTAATAAATGTTGAAT
GTTTATTATTTTTTT
>TeaL_68645
GCAGAAGAGATCTGAGCCATTATCATAGTGAAACCTTAGTTGGAGGCTCAATTGCAGAGG
CAAAACTCTTAATCCACTACCTCGCTTGCATTTATAAGATCCCGCAGAGAGCAAGAATTG
TGATTTGGACAAAACAACATGAGATCATGGTACCGCAGAGTTCAAAAATGAGAATAGTGT
TTAGGAGAGAGAGAAAGAGAGAGAGGGCAGAAGAGGGAGATCAACGTCGTTCTCGGGTCC
AGAGCTCCTTAGATCCGTAATCTATTTAAGAGACCTCAGATTTCAGATTTGCCACAAATC
CAGTAGATCCAAAAACCCTCAGATCGGCGACGGCTTCTCGATCGGGCGGTAGGGGAGATC
GACTGAGATTTGAGGGAGAGAGAGAGAGAGAGAGAGAGAGCCGTTGATCTTTGAGGTGTA
CAAATGACTCCAGCCGTAATGGACCATATCTAAGGCTGATTTGAAAGTCCAACAATGGTG
GTTCTGGGTTGTGAGACAGAGAACAGAGATAATAGTGAGGAGAGTGAAAGAGAGAGAACC
CCTCGTCTCTGGCTCGCTTCACACCCTCAGGTCTTCCACTATGACGGCGTCGGACGATGG
AGGCCGATTTTGAGAGGTTAGAGAGAGAGGGTTAGGGTTTGAAGATGGAGGGAGGAGGGA
GAGAGAGAGAGAGAGAGAGAGAGAGAGAGAGAGAGTTTAGCTGTAGTGAGATGGATTCAT
TGAAAATATTCTTTTCGCCAGCAGTGACCACCGAT
>TeaL_68646
CACCTTCTCTCTCTCCACTACTAACACTACTACTAATCTCTTTCCCTCTTCTTTTCTCCT
CCATCTCAAACCCCATCACCTCCAACTTCCATTCCCTCCCATAAGGGACCCCAAATCTCA
TATATGTCGTCTATCCAGTCCAATGATCCCTGAATGTATTCGGTGTACTGCAGGCATATA
ATACAAATCCGTAACAAATGAATTGTCTTCAAATCCAAACAGGCCAAAGCTCTCTCATCC
ATTCCCACCCAAGCCATCAAAAGATCAAGAATTAAGTCAAATTTTGAAGATAGCTAGACA
AGGGGGATAAATGTCTTTGTATCACCAAAAC
>TeaL_68647
TTTTCAAGTCATTAAATACAGATCAGTTTCTTGATACAAAAAGATTATCCAAAATACAGG
AAATATAAAATCTAATCTCTAAGGCAGCCATGGTTCCTCAAAGCTTTTAGGGATTCTGTT
CTTGGTGTAAAACTCGCCTTCACCTGGCATAAAACGCCATGAGCTTGGAATGCCTAGTAA
ACACACACCCCGTCCATTTTTCCATTCCAAATACACAAGTAAAATAATGGCATGATCATA
ACATACAACAAAAACAATAATTAAGCTAAGCTTATAATTAAATTTCAGTTCTCATGAATA
ACAGTCAATTAAGTTAGTTCTAGGCAACTCCCCGCGGAATGCCGTTCCTACCCAACCACT
AACACTGGCCACGGGCAATTCTGACTCCCCCTTGGTTAATACAATACCAATGCGTCGCTT
ACCGCATAACCACCAGTGCGTCACTTACCGCACAATTACCAATGATGCCCAC
>TeaL_68648
ATACAGAGCTGGAATTGTTCCAGTCTTCTTTCAAAGGTAAGGGTTGCTCTCTAATTACCC
TCACAACTTTGCTAGTTGCACTGAACACAGAGAAGGGTGTGGACCCAACACCACTCTCTA
TGTTTCTCTATACCCTCAACATTCCTAAAAGTCAAACAAATTAACTAAAAAATTAGTCAA
AGCAATTTGCTTAATCTGTGCTAGTTAATTTGACTATCGAATAAAGACCAATGAGTTTGT
GATGTCTTATCGAGTGTGATACTCGGATCAAGTCTTACTGTCAGTAGTTTCTCCCTTCTT
TAAATTAACTA
>TeaL_68649
CAATAAGTCTACTGGCAGCAAAGAAGTCCTATTTTATTTAAGTACACATGAAAAAAAAAA
CCACACTATATGAATATATAACATAATACATATTATCTCTCTCTCTCACTCTTTCACTCT
CTCTCTAGATATATGGGGGAATTGCAAATTAGTGGGAAGAACTACAATAATTGCAAAAAA
GGAGGTGCAAGTAGGTTTGTGCCCTAGTGCAAGCAAACACTATGGTCTGACTTGCACCAC
CACACAGACCCAATTTGTACCTCAATATTTTTTGCAATTATTTTCACTCCTTTTCATTAA
TTTGCAATTCTCCTTTACATATAGAGGAATTTTACAGCAAAATAAAAATTGAATGGCAAA
GTTGTAACGATTTTGTTGAAAAATATTTAGAGGAGACGCATTGAAAGACATTTTCAAAAC
CTTAGGCTAAAGAGTAATTCTTGACAAAATTGAGGTGAGGCATGTGCCCCTCCTGGGCCT
ACATTGGCTCTGCCATTGGTCAAAGGTGATCTTTAATATTCTCGTTTAGTTGGTTGGATA
TTTGG
>TeaL_68650
AGACAAATTTGGTTTAGTAAGAGATATCAAGATATAGTCAGAGCAAAGAAAATGACATGA
AGCCCAAAGTAGCTAGAAGACTTGTAATAAAATTTATGCATGTCACCTAGTTAGCCAGAT
GTGGTAATAGCAATACTAAAAAGTTAGAAAGTCTACCCTAAAAACCAAAATATATTTAAG
ATGCCTCCAAAGAATAGATCAAAGGAATAATATTTCCTCAAACAACGTTATGACTCCATT
TGGCTGTTTCCTGAACCACTGCCAAGTTGAAACTATAATGCTAGGGCGGAAATGGCCGTT
CTACAATAAATAACCTTAGTCACACATTCACACTTTTTTAGTTCTCACCAGATACATGGC
AATGCTTCAATGTAAACAAATCTAATGCCAGTTAAATAGATAATGACATATGAGTCATCA
AATCTTATCCTCATTCAAATTTCAAGCATGCCATATTTCAAAAATGCCATACGAACAAAA
AGGGTTGACATGAGATGGAAGAACATACCCGATTACCATCCAGATCAAAC
>TeaL_68651
CTCTCTCTCTCTCTCTATTCTTTTCTTTTTTCCTCTCCTAGATATATAATTTTCTTTATA
GATACAGCAATATACTATCATACGAGCCATTTTATCTTTCTGAGTAGTAATGAGTGTTAC
ACGATCTTGGGTAGAACTCATACCAAGCTTTTGGGGTGAGTTCTACCCAAAATCGTGTAA
TCAGAGCCAAAGTGCTGAAGGATGGGTAGGGTGTGTGTTCCTGGCCCACACGCCGTAGGT
GCTGCCGAGTGAGAACGCTGGGCGTGAGGGAGGGTGTGAAGCAAAGTCCCACATCACCTG
AGTACTAAAGTAATATTAAGCATATAAGCGTGAGGGCACCCTCACCTTAATAGCTAGCTT
TTGGGGTGAGTTCTACCCAAGATCGTGTAACAATGAGGTCTTTCTGGCTGTTAGCACATG
CTTATTGTTTATTTCTTTCTCTTCATTTTACTTAGTTTTCTATCTTTGAGAATGTATCTC
TCTCCCGTGTCATCTACTCATGCCACCTTTGTAATAGTAATGGTGATGATGATAGTCTTG
TTCCATACCACAAACAAAATAATAATAGTTGTTCCTACGGATATGGAAGCTAGAATTATT
ATTTTGGTAAAATTTCAAGCTTAACCGAAATTTTAGAAAAACTGTTTGCAAATTTCAAGC
CCTTTCCAGTTGGTGTGGGAGGGATTGGGGGGATCATACCCATTTTGCATAACAATTATA
TGCACATAGGCACTTTCCAAACTAATTTCACATGTGATCTCAAAATTTTGGTGCCCCGTC
AATTTGCACATCAAACAAAATAATATGAAATTATTACATCAGATTATGGCTGACAAAAAT
TAAATCTTTTGTGCTAACTTTTCTATTTATATAGCATGTCTGGGATACAATTATACAGGA
TAAAATATATTCATACATAAGTAAACTTCTTCACAAGTGGCTAAGTTTTAGAAGCAAAAT
AAGAATCTACAAAACGTTGTGTTGCATTTTATGGCTTGCTTCATTGCTGCACTTATATGA
TTCATGAAATTGAAAAATACCAAGTAAGTTAGCTACTATATAATATCTAAAATGGTATTA
AGTTTTACACGATCGTCTTGTAAATGTCGTGGACAACCAATAATTGGCAGACGCATCAGC
TAAATATTGCACAAAGAGAGAGAGAGAGAGAGTTTATATAATAACCTAATTTAACTAAAC
CATGTTTATGGTTAAACCATTCATTTGGACCCACATCAATTATTTCTTGTTGGATTGTGT
TTTAGAATAACCTGATCTGAAGTTTCATACAAGCAATGTCGTTCACCAACCGTCACACAC
ACAAACATCCGCACACTCTCTCCCACACGATCAACTGGCAATGTCTTTGTTCACCAACCA
CCACCCTTATATTCTCTGTTCACACACACGTTGATGTTTAAATACCCCAAATCAATTGTG
TAGCAAAATCTGTGACTAGAGTTAGGAACCTCCACAATTAATTGTCTCCATTTCAAATCA
AGGGACTAGCTAGTGAAAAGAGAATTCGAAAAAAGACAAAAGGCGGGCAAAAGAGGGAGA
GGGAGATGAATAAAGAGAGATCTGATGGTGACATTAGTGGTAGATTTGGGGTGTGATGGG
TGGTGTTTATGGTGCCGAAAAAAAAAGAAAAAGATATGGGGTGGTGAAAGGTGTTGGAGG
AAACATATCTGTAGGTGGTGAGGGGGCCAAGGGCAGAGGAGGATGTAAAGCACAAGCTTC
ACAGGACAGCTGTGTAGAACTTAATCCCGTCTGAAATATCCTATTTCTAGTCATTCACTT
CTAGTAATATCATTTGCATGCCCAAAAGGTCTTCAACATAAACTACACTGCATGTCAGTT
TGAAACTAAATTTTTGTGTTTGGATTCTAATTATAGAATATATTGCTTTATTATAGTCTC
CGCTCTCATCATCGGGAGCCAGGATTTCTGTGTTTTACCCATTTATGAAAAAGTTTCTTG
GATGACAAAGAAGGCACTTCGATTGGTTCGTTCATCATCCCATTCTCGTGTGCAATCTGT
CATTTTTCGTATGATTTGGATTCTACTAAGCTCCCTATTTATTAAAACTAATTGCATTTC
TAAGGGCATCACCAACCCTTGACTCAAACTTGTATCAAATTTAAAGTTGAGTAAAAATCA
CTCAAATCACCCTCCATTCCTTGACCCAAATTATACCAAATTGAGTTTTTACTCAAATTT
TTTCCCTGCCAAGTCAAGAGAGACTCAAAATTTTCAAGACCATTTTGTGGCTCTGAAATT
ATCAATTTTTTTAGGCAGGGTCCTTCAGGACCACCCAGGAGCGTAAACTCAAGGATCAAG
CAACACCCCTTAATCATATGATCCGGGCAAATGGGAGGGCCGACAAGAGTCGAACCCAAG
TTGCCACTGCCATTAGTGAAGCTTTTACTCAAAGTTATGCTTAAATATGAGTTGATCCAT
TGGAGTGGTTCATATCAA
>TeaL_68652
AAAAACCATCCTGATAATCCTGAAAAGGTACTCAATTTCTGTTTAAATTTCTCAAAGATA
TGCTCTTTGGATCTATATATATATATATATATATGTATGTATATGTTTCTAGATCTATAT
CTGGGTCAACAATTTATTAAATTGTAATGGGTGTTTGATTATATAATTTAGGTTTTTTAG
ATTGTAAAATTTCCTAAACTTTAGGACTATACAAAAGAAATTGGTAGTTTACGAGAATAT
GATAATAGTTTAGGGGATGAGTGAATTAAACCTTTACTTTTTCTTCTTTCTAACCTGAAA
TTGCATTGGTAGGTATGTTTCATTGGAATTTGTGTATTTGTGGGTTGAACAAAGAAAACT
TAAATTATTTGTGTGCTGTGAATTTGTTATGAATATTTCAGCAATACCCAATTCCCCCTT
CTCATTGTAAACTCTGAAACTAGTACAAATTAGTACAGAATGACTCTTTATCTTTCTTGT
ATAGAAATTGGTTTGTAAATTTTTAGTAGCCTACATAATTTGTTGTGCTTTTTTTCTTAT
TTCTAAA
>TeaL_68653
TATCTGGAACAACGAAGCATAGGCGCTGAATTGACAACAAATAGGCCTCATGTACTTCTA
TGACTTCATCCAAAGATGCAGCTGTTGCCATACCTTCACAAAGTTCACGCCATGCACTAT
GATATACCTGCTTACCAAATCCAAGTCAGAGATCAAAGAGCAGGGTGCCACTCTCATGTA
AATACTGCATTTTTATCTACAAAGGAACATGATGTTTGAAAAGTGTAACATAAGTTTAAA
ATTTAAAAGGAGACTAGTTTTCTTTATTACAGATTGGAAAACTGTGAAATCTGAGGCATG
CAGCCAAATGCAAAGACTCTAGAAATAGATTTGGGCAAATTACACCAATGGTCCTTACAT
TTGCTCCTTGTGTCATTTTGATCCATACACTTTCAATTGACTTAATTTTGATCCTTAATT
TTAGATTTTGTGTCAATTTGGTCCAATTGATAATGTCGTTAGTATTTTTGACGAAAAATT
ATCACTAAATTGGTTGAGGTTAACTCACTGAGTTGAGCAAATTTATAATTTTACTCTGAA
AACTAATGACACATGCCACTTATATGCTTATATTTCATATAAAAAAAATACTAAAAGTCA
AAATCGAGCTAATTGAAATTACAGAGACCAAAATAATACAAGAACCAAAGTACAGAGACT
ATTGTCATAATTTGCCCAATAGATTTTGGTACTAGGACTGAAATGTGACTTTCTCACAAT
TATTGAAATGTTATATTTAAAAATCATGCCATTAACTATGTGTACTGAAATGTGATCTTT
TAGAAGATATGAGGGATGACGTTCTTTGTAGGCCTTTACGGCAATTCTGCATGATCTAGC
TCTTTTGCTATGACACAGATCCAGTAACTTTCAGAGATTTTTCAAAGTTCACTTAAATGT
GAAAGTTGTCAAATAAATCCTATGGGAGACTAGCAACACCAAGTTTGAGCAACGCCCAAA
AGAAAGAAAAGGCGAGCATGCTTGACGTGTCAAAAACAAATAAGCTCAGGAAACAGGATT
AACTTCTATGTGCTAAAGGGATAAAAACTAAGATAAACATTAACATAATCATGCAGGAAG
TAATATAAAAGTCAAAATTTCACTGACACGAGTACTGAAGATTTTTAGCTTCAAAAAAGG
AATAATAAAGATTTTGGGTTGACATAGAGATTCAAGTATTCAACCACAGACTCTTTTCAT
AGGGAGTGTACCAGATATGTATTCACACAAGCACAACCCAAACATAAGTGCACAAAGAAC
TTTCATAAAACAAATATAGACAGAGTCCAGTTTAGCTTTATGAGACTTGCCAAGTCCAAC
ATCCTACGTAAAGTCTAAATACAACACTCTTTTCCAAGCGCACAGATCAGCAATTATAAA
TAGCATGCGCATTAGGAGCTGAAGGGATCTTACTCGGTCCATCACATATTGGTG
>TeaL_68654
TTTGGACATATAAGTGGACGGATAGGTGACAAGTGTATAGATACATGACATTTGGACAAT
TAGATAAATAGGTAAGCTTTGGACAGATAAGGGTCCTCTTGGACATATCAATATCCTTTT
GGGCCCAAAGATTTAAGGTTGGGTTTAGTACCCAAAAAACAAAGCCTTAATAAATAGTCA
TGAAAAATTCTCTTAATTTAAAGAGAACCAGGGCTATGCTAACATGTACTATTGCACTTG
ACACTTGATTTTTGTCAATCTCAATGATTGTAACTGATAATGACAGTTTAAGACGGTTGC
GGTTAAAAAGTTCAATGGTTGTAATTGTTAAGGATAATTTATGACTGCTAATAACAGTCA
TATTAATTTAAATTCAAAGTGTAGATATATGATTGTCGGAATAGTCATGTTTTCTTCTAT
ATAAATCAGATTGGGAATTGTAAAAATATATAAAAATTTGAGTCCTTACTCTTTTTTTCT
GGTTCTGTTTTCTGCAGAAACAGAACTCCA
>TeaL_68655
GAGAGCAGATGGAGAGCAACACCTGCACATGAAAAACAAAATCGTTTAATCTTGTCTTAA
CACCAGTAACAAGAACACATCATACCCGATTAGCTAGCACTGATGGATCCACAGGACAGG
ATACGACCCATGGTATTCATAATTTTAATCTTCTTGCTTGAAATACTACAATCTCATAGA
TCTGTCATGTGGACTTTGGATACATATCTCAATAGTAGGTGTTCGATACTCGAACCCCAA
ATCTTACAATCTAGGAATGTGTTTGAAAGTTGAGTACTGGTACGCGGACACACCCCACAC
AAATAAAAACATATTTTTATTCTATATGAGATCATACTGGCTGCCATTATTATTTTAGGA
TATATAATACATGACTGTGAATGGGAATTATGAGATGTGCTGGAAGAAGGGAGCTTCACT
CTATACATGTAGAGTGCTTCTAAGTATACCCACACAATTCTCTTCACACCAAGCATTCTC
TCTATGAATGGGGAAATGGGCTTCACGAAGGTGGTTGTGAAGAGAATTTTTGGCAGTGTA
TTTTAGATGCATCCCTCAATGTAGAAGCAAAAAAGATCTCTTGCACAAAATCTGAGCTGC
CACTGATCTTGCATCTTTACATGTAGAGGATCAGGGTATCATATTTGAGTACTAGTATCA
AAAACATACCCCATACCATACCCTTCCCCATGTCATGTCAACACGTGAATGTTGGAAGCC
ATGGGAATCTATCTAACAAAGTCACAAAATACCCAAGATCAACCCTTCCATTTTGTTGAA
GACATTAAAAATTCATTTTGCATGGTAAACTCTTCATCTCAATAAACAGAAAACAAACCC
ACCTAAAGCTCAGTGTGTATGAGTGGAGTTCTCTTGTTCATAGCACCATAACCCAAAACC
CAATAATTGGGTTAGTGAAGATCACAATGCTTAGCATGGTAAAAACATATAGAAAGCAGT
AAGTCAAGACTTCAAAAAGATCATGAATATATATCCATGATCTTAAACAACAAAAAGCAT
ATTGAGAGTAACAGAACAATCACCTTGGAAATAGTAAGTGCA
>TeaL_68656
GTCAATTTTAAAGTCTTATTCCAGTTCATTTCAAGTTCCAATTAGGCAAAACGAGGCCCG
ACGAACCAATAGGGTGAAAAAGGAGCAAAATTGTGTGCTACATGTGCGGATTATTCAAGC
AGTCCCCTTAGAGGTCTGGCTGCACGTGCGGAGGTTTGGCCACAGGTGCAACAGATTTTT
TGGTCTAATTTCAAATGGGCATATCTTTTTCATTTGAAGTCAGTTTTCGGCAAATCTTAT
CTCTAAACTGAAGGCCCAAAAGTCTAGTTTCTAATAGTGGTGGTATTACATCCAAATTCC
AAATATAAAGGGTGACATGGTTGAATTAGTGATAGCTGCTCACTTTCTCTTAATCATTTC
TAGTCAATTTCTTTCCTAATTTACTCTTTTTCGGTCTTTCTTTCATTCCTTTCATTAAAT
CTTCAATTAAACCTAGCTTAGCTTTATTTTTTGTTGGTTAAGATGATTATCATGTGAAAG
AGGATGGAGAATCTTACCTTTTGATGATTTTTAGTTGATTTTTGAGCTAGGATTTGAGCC
CTCTTTTTTGTTGTTGCTTCTTCTTCTTCTTTCTATCTTATTTTCTTCTCTCTTCTTCTC
TTGGTCCAAGAGAAAATTCTCTTTCTTCTCTCTCATTTTTGTATTTTATATTAGAGAGAA
ACACTTGTCTCAATTTGGCTTATCATCATCCAAAAGAGGTGGTAGCTTCACCTACTAGCT
TTCATAATCTCTCATTAGCTTAGCTAATCAAGTTTAGTATCAAATCATCATTAACTTAAT
TAATCACGCTTAGGCCTAATTAGGCCTACTTAATTAGCGCTAATCCTGATTAAGTTTTGG
TACAATGTATAGGAAAGCTCTATTCATTAAACCTAAGTCATTTAGCACCTTGACTAGGAT
TTCGGATTTTTATGGTACTTCATATTCAATTTCGAAACCATTCCCCTAACTCCTAGTGTT
CAAGTATTTCTACTTCTATGTTTTTTGTCGAGGCCAGCCCTTCACTTCTATTTTCTCTAT
TCCTATCACTTACACCTCTTAAGTTCTCTGACTATTGCATTTATCTTCTAAGTTGTTATC
CTAGCGATTCATATTCCTATCTCAAATGCAATCTAAGGTAATTGAACAAGGTTAAGTGTT
TGGTCATATCACGTAAGAATGCTCCCGGTGTGGTGTATGTACTTATCCTCTTAAGTTCAA
AAGAAGCTTACTCCCTAATTCTCAACACAATCTAAGGAATTAGCAGTCTCGAAGTTTTCT
AATTGTACCTTGTGTTTTCAAAGTTGGCATCTAAGCAATTCATGTCGCTATTTCTCATTG
AATACAAGACAACTAAACAAGGACAAGGTATGATTTTGTAGTGCAAGAAGGCCTTGAGCA
TTACACACATTAGTTTTCTTAGTCCAGGAGGGGCTACTCTTGACAATAACCATGAAATCT
AGGTGTCTTAAAACTTTGTAATTATTCATTTCTAAGCTTTACTTTAAGTATTTTGTTTTG
TGTAATGAGATTGCTAATTTGACTTGGGGGCATTCAGAGATGGATATGGATGTGGTCATG
GAATATGACATTTTCGGTTGTTACAGGTTGGGTCTAAGGTTAACAAACGGATTGGAATTA
CTTGGGTTTAGGGTTATAAGGATATTCGGCGGGTTAGGTGTTACATCTTCTCAGTCCTAT
CTTGCATGAGAGAAAGCAACGACAAGCCTTTGGGTTTCTTAGACGACAACTACTAGCTAC
GATGGTCGACAGGAAGTTGACTTGACTAGTCGACGATGAAGATGTGAACAACGGCGATTG
TTGATGTTGTTGACTATGGGGGCTTTTGCCTTGATACGAAATTGATGGGGAATGCTATGG
AAGAAGAGAGAGGAGGAAGACACACACGGCCATGGCCTTACAATCAATAATTTTAATTCC
AAACTGATCATTACAATGTCAAAACCCAT
>TeaL_68657
CCAGAGCTCTTTTTTCGCTTCCACCGCTTCTTAGACTTTTTTCTCAGCTATGGAAGCATA
AAATTCAATGCCAGCATTATCACCCTATTTTAATCTCATTATATCAAAATTTTGAATCTC
ATTAAATCTTTTCACACGGTATTAACTTAAATTATGAGCACCAACGTGACTGGCCCTGTC
AACTAGATTCAGCCTAAACCCTAAATCACATTTTAAAAAATAATCAAAATTGAACTACCA
GGGGGACTACATTAAAATAATATTTTCCATGGATATCCAACCCAATTCATTTTGAACAAT
TAAACTTAGGGCAATAGGAAAGCCACATAACAATTGCCCGTCTTTTAAACAACACAAGGT
ACACGATATATAAAGGACATTGCCCATTGTTGGTCCTCATAAACATGGAGAAGCAAATAA
ATTGTAATATTAAAAAAAAAACCTTAGTGGAAGAAGGTACCTTGTGGAATTCCAAAGTGT
CA
>TeaL_68658
TTACATCCGGATCCAGCACTAACCGAAGAGCTCCGTCGGGCAGACCTGGACCTAATTGAA
GAACTCAGAGAGACCACCGCTGTCAGACTGGCCTCATACCAACAGAAAATGAGAACACAC
TACAACCGCAAAGTCCGACCAAGGGAGTTCGCTGTAGGGGACCTTGTCTTGAGAAAAGCA
ACTCTTGCCACCAAAAATTCAACTGAGGGTAAACTGGCAACCAAATGGGAGGGACCTTAC
ATTGTGAAAGCCCGACTACGTCCGGGCACCTACCGACTTCAGGACATGGAAGGTCGAGAC
CTCCCCCACCCATGGAACGCCGAACACCTGAAACGTTACTTTCAATAAGCTCCTACTTTT
GTATTGCTCAGTTATTGTATTTTCTTTTCGACAAATTTACACATTCTTGATATCCCCTCA
CGCAATGTAACTTTTTGATTAACTGGGTTACATTTTCCCTGCCAAAAATTATCTATATCG
TTTCTCAATGACGTTTTGATTGCAGCACTCCTAAAAAGCCTCGTCCAGACTGAGCACTAA
AAGCCTCAGCCAAACCGAGCACAAAAAGCCTCAGCTAGACTGAGCACTAAAACGCTTCGT
CCAGACCGAGC
>TeaL_68659
TTCTGAGAGTTAGGTCGGCGCCTCTCGTGGTTTCCATGTTCTATGGAAACGGCCGCTCGG
GACTTGCCTTCCCGCAACTCATCGAGCTCTCGGGTGGTGGCACAAGCCATCGTTAAATCG
TTCGTAATCCTCTACTCTCGCATAAATGAGAGGGGAATCCAAAGATGATCACTTTTCAGC
TAATTGGAATCTGCAATCCCAAAAGAGGCAAGCACTATGTGGGGTCCACAACTTATAGAA
TTTTGGCCTAACCATTCTGCATAATGGATCATGACATGGGCCATTTATGGCCACAAAAAC
TGGCACAAATTCCAACCTATTCAGCACAATGAACAAGTTCTTCCAATTGGAATAAAGGAG
GTTAAAATTATTCGAGTAGACATGACGTGCTGGCACGCCACTAGCCTCGCATTGATGCCA
CTCTTTCTTGCGCACACTTATATAATGCTGAGCTAATAATAGAGATAAAAATAGTCAGCT
TGTAAACTGGACCTTTATTATTGCCCCTAATCTCAAGATCAAAGCGACATATACCTCTTC
TCTTTCAAGTCTTTTTGCAACTTGTTCCAAAGCAAGCGTTTGTGAATCTGCCAGGCAGCC
TTCACGAAAATGGCTGATCAACTGTGTGAGGGGCGTTGGTCCGAAGCCAATCTATCATTC
GTTGGGATATCCATCACCCCTGAATTCATCGATGAGGCCCTCAGAGGTTTTTGGGAGTCT
TTTGCCAAAAGAGCCGTTGGCTACAAAGAGGTTTACGTTCAGGTTGATCGAGATCCTAAA
GTTGCCTGGGAAGGAGCGCTCAATGGTTACCTCGACAAATATTCTGGCGTAAAAAATGTT
CATTTTGCGCCGAACAACGCCACGATTGGAAAGCCCCCACGCCATATCGACATTTTGCTT
CGGAAAAAATTTAGCGGCGAACTTCTTGCAACGCTCGAAGGTGTGGCAATTTCAAACGGT
GCAACTGGTTGGCTTGCGCTCACATGTGTAAACCTTCTCTTGAAGGCAAGACAAGATATT
GATGTCTTCTTGTTTGGGGCAGGAAAAGTCACCGAGGCTGTGATTCTTGCCCTCAATCAT
GGTGCGGCTGCAAAAATCAAAACCATGGCAGTGCTCAGCCAAGCTCCAATTGAAG
>TeaL_68660
TCTTTTATGCTCCTCCTTTTGTACCTGTAGTTCACAGAGAGAGAAAACAAATACATTCAT
AAAAGTGTAAGTGATAGCATGCAAATATGGGTCAATCACCTCTATGTAAACTACTAAAGG
GCCAACAACAGAAACACCATATTCAGATATTGTCAAACAAACCAACTTCTATATGGACTT
CTTCAAAGAATCATATAAGGTTTTTTCTATCCTGACTCAATTTAATTTAGATATATTCAA
AGCTGTTAGAAGTGTAAAGAAACAATGGAGGCCCTGGAAACAAATTACTATTCATAAAAT
TAATGCAAGTGAACCGCATTCTCAGGGTTGAGCACAGCTCCTTGATCATTGGCATTAGAT
AATAGTTTTTAGATTTTTACTAATCAATTACAGGCTACCATCTATCTGGTATATCAAGCA
ACAAAAGTAGATAGGAAATTTTTAGTTCATCATAGAATGATGAATTCAGAAGCCCATATA
GGCTCAAAGGCACATCCTTCCTCTTGCAATTTCTTATGCTCAAACAACACTACGCCATGA
ATATTTTCCTTTATTCCATTTCTTTAAACACACAAACAAAGAATATTGTTAAGTGGCTGA
GNNNNNNNNNNNNNNNNNNNNNNNNNNNNNNNNNNNNNNNNNNNNNNNNNNGGGCCGAGG
CTTTCTTTTGTCATTTGTGCATGGGGTTGATCACCTTTTTATAGGAGAGAAGAACCATGC
AGGGGCAGCTCATCCTAGACAGGTGGCTTGTCCTCCTTGGTTCGACAGTATTTCCTTTGC
TTTTTCACCTACCCACTTGATTTCTTGAATCAAGTACAGATTATGACATTTCAAAGATTT
AATTGCCAAAATAGGCCACACAACAAACGAAAGCTCCTTGGACGCACAAAAACACACACA
CAACATACAGAGTGTTTCCAAGGCAACCTTTCTCCCTTTACAGGGTAAGGTATACTGTTC
ACAGCACTCTAACTGCTTTGGTGTGTTGTACATTGCCCTGGAAGCAGGGTTTACTGCTTC
AGCAACAGCTGTGGCCAGTATCATACAAGTGCAAAAAAAGCTTTAAAAAAAATATTAAAA
AATTAGACAAGGCCCAAACTTAATATATGATTTATCATGTCCAAATTTTATATTTCCTTA
TCAGCCAACATAAATATATGAAAACCATGGTCTGTATCCACTTCATTAATCATAATAAAA
GAACTATATTTCAGAAAAGAGAAATACGTTTCAAAGGCATCAGATGAT
>TeaL_68661
ACCTCCTTTGGGCTTCCGACATACTGTACAGCCTGAAACCCAAGTAAAATCAATAGGGAC
TAGGATTGGATATTATTGATAAAGAATTAGTCTAGAGCTGAATTAATTGCTCAACACTCT
TATGAAACAGAGAACATAAGAAAAGTAAATCTAATGCTGAATTGGACTTTCTACGATCAT
CTTGTATGTCGAAAATAATGTAACTTTGTGAAGTAAAGAATTATGTTCTTACTATTTGAT
TCATTGCTCAAAAGACCTATGAAACAGAACAAGACATGAAAAGTTAAGAAATAATGTTAT
TACAATTCAAGTCATTGCTCAACAGTCTTAAAACACAAACAAACACCACTACAAACACGT
GTATCATTCATTCTAAATTGGGTATTATAAAATCATCTTCTACGTCAAAAACAAGGTAAC
CATGTGAAGTAAAAACAACAAAAATAAACCAATCAAACAGAGCACTACTAAATAGCAATG
CCCAAATCAAGCCAACAGAAAACTAATCACAACTGAAACTAAAAAGAGGAATTCAAAAGA
ATGAGAGAGAGAGAGAGA
>TeaL_68662
GTTCCTTTATTCCTCTACATTCTGTATATGACATCAATTTTACTGGGTTTGTTTTTGGCT
CAAGGTTCTGTCTGTTTTTGGCTGTCTTCGGCTCCCTTCGAACTCCCACTCGCAAGGTAA
GACTTCAAACTCGCTGTTGTGTTTTTCCCTTTTTGAATTCTGAATTTTGAATATTTTTAA
TTTTGAATCCTGAATTTTGGCCATAAATTCACCTAAATTCTGCTCCCTTCGGCTGGATAG
AAAATTCCAGATTGATTGATTACACTAGCAGATAGATAGCTATACTTCTTCTGACTGATA
GCTATACGTCTTCTTCTTCTAAAATTATACATACTACTAATCGAAATTTGTTAAAATTAT
ATATGTTTGTAGCTTGAATTCAAAATTTAGGTGATAGTTAAATTCTGCTGTCTTCGGCTC
CCTTCGAACTCCCACTCTTGAATTCTGAATCTTGAATTATAATGTATTCATAATGAAATC
TCTCTCTCACATATAGTAATTTTGGGAAGTATATTATAATGTATTCA
>TeaL_68663
AAATGGATGAATTAGATATGTTTGAAATGGTAGACAAATAACTAATTTAATATTTTTATA
TAGATTAATGATTATATTTAAAAGTGGCTCAAGTTTGAAAAATCCTAAACCGATTAAACC
GCACCAAACCGAACCGTTTCAATTGGTTCGGTTCGGTGCGGTTTGATGGGAGAAGCGGTC
TGTATCGGTATTCAAAATAATAAAACCAACATTATCGGTTCGGTGTAATTTTTTACCTAA
ATACCGACCGTACCGAACTGATTACATCCCTAGTATTAACCCTCTCACATAACATCCAAA
TTCTTGTGTACCAATAATTAACCTGTTAAAACCTAGCAAACCTTGCACGATAAGTCATCT
GCAAGTCAAGCAAATAGAGAAAAACTATAGATTTCTCTTTTTCAAAGGAGAAAAAGGGCA
TTGAAACATTGCAAATATTCTTCTGTCAAGAACAATGGTCTGGAAATTTGAGCAGTTTTT
TACATCTGTATTCGCTGTAGATTTGGTATTGTCCATTTTAAACTGTGGAAGCAAGATGTA
AAATGAGAGACATATTCAAAATTGTGTGAGGCTAATGTTAGCATTGTTACAAAAAACTGC
AGGCAAGAAACCTCAACATTTCATTCATTTTGTCATCATGCTCATCATAATTCATTTCTC
AATTTACACATAACTAGATTTGTTCATTGTAATTCTGAGTCTCAAATCTTTTGGAAAGCG
GAAGAAGTACTGACCTAGCCTTGATTATGGAGACTGCTTGTGCTGCCACACTCACATGGG
TCATGGGACAGCGCTATACTCAGACCTCTAAGATAATGCCAGCTGGTATTGTTGCTGGGA
TCAGTGCTCTCTGCAGGACTTAATTTTATCTTTACAAGATTGCCACAGGTGGTAACCATT
TTCCTCCTAAGACCGAGTCGCTTTGCTACCTTAGCTCTTTATGCATGAGATGGGAACGTT
GATGTGGACAATTATGAGACAGATAATAGCAAGTTCAATGATGCATGTAGATATTTGAGC
TTTGGTGAAAATCTTTATCATTGGTGAAATATAACTATCTATTTTGAACATTTATCATGT
AGAATTCAAGCTAAATGAGTCCCATAGTGAACATTTTGCAATACTCCACAGGGGAAGCGA
TGGCACTCATTTAACTTGAATTGCAGCAACTGAAGATTGCTTACAACGCCTTTAGATTAG
CCATTAGCATTGATATTGATGCTCAAATTTTGAGATATTCAAACAAAATTTTGAGATATT
CAACCACTACCTTTGTTACACACATCCATGCTCCAACCTTTCAGAGGATTCAGGGCATAT
ATTTATATAGTTCTTCAAGTAGTTAAAATACACTCAAATCTTATTTATTGTTCAGATGTT
CTCATGTAAATCCGTGTAGTTTTGCTGCAAACTGATATCTCATCTGGAACCATCAACTGT
CTATGTATCTTAAAATATGAATTATTATTTTGTTCTGGGGTTAAAGGGTTTGAGGAAGAA
CTACTAGGGTGAAGGTATTTGGTGCTGAAATGGGTTATGTCGGTCTATGTTTATTCAGTT
ATCTATCATTGCTTCTTCTTCCGGGGAAGAAACTCTACACCCATTTGTTTAAAAGTTATG
GGTTGATAAGCTAATAGAAGCATTTATTCCACATGGATACGAAGCTGCAATTTTTGGGTA
GTGCATTCAACTCAGAAATTTCAGTAAATTTACAATTCATGTGATGTTGTACTAGCATGA
TTTCTTGGTTTCTTTGACACTGATGTGTTTGATCATACAATGCTTATATCTTTCTTTGTT
AGTTAACCTGTATCAAGTTTATGGTTGGATTCTCCTCAACACACATTTAACAGAGT
>TeaL_68664
TCGATGATCGGCTAGCAACAGGTAATCTTCTCTTCTTCTATTCTTTTCTCTTCTCTGCTC
TTCTTCTCTTCTATTCTTCTCTTCTCTTCTCTTCTTGTCTTTGATCGGCGACTGTGTGTT
AGGGCTTCGGCTTCTTGTCTTCTCTTCTTGTCTTTGTACAGATCTGCTTATTTTTTTTAG
GGCTTCAATTAATTAATTAGGGCTTTGTTTGTGAACTGTGATGATCTCTGGTATTGAACT
GTGAAGATTGATTTTAATTTCCTAATGTGATGATTTTTTGTTTATTTGTTTTTGAACTGT
GATGATTTCTGGTATTGAAGGAACTTGATTTTGTAACTGTGTGTTGTGTATTAGTGTTTA
AATTTTTGATCAACTTCCTCTAAATTAGTCCAAAAATTAATCTGATTTCTTTGCTATGTA
TGTGTG
>TeaL_68665
TTGCAGTGGGTGCAACTCGATTTGGTATGGTAATTAAGTCATTTTTGTTTCCTGGCGGAA
ATGCTTTAATTAGTTGTTTGCACTATTTGTTTTTTTTGTTTTTTGGTTACCCAAAAAAAC
TATTTGTTTTTTGCTGTTTACTTTTTGTTCCCTCATAAGTAAATATGAAAGGCAAATTTA
GAGGTATTCATTTTCTTTGGACAGTATTGTTTAGATTAGGGCTTGGAAATGTCTTATGGA
CCAAAGTGGCATTGCTAGCTTACGTACGCTTAGTAGTAATTTATTAGTTTGAAATACAGA
GAATTAGAAATTAAAATTAAGTTGCTATGGCCTATATAATATCTAAATTTGGCCTTGAGG
GAAAACCATAGGTATTTTGACACTGCAGAGTCAAATTATCATCATCATGTTGGAATTCCT
TTATCAAATGATTTTTGGGGGCTATTCACATGCCAGTTGGTGGTATTGATTTGGAGGTCT
TGTTGATCAGGTGGTGGATGGAGGCTATGATGGTCATGTTGGAAGTTTTGGCCATGGTAA
GCTCCAGAGATCATGTTTTGGTAGCAACATATTAAAGAAGTAGGATACCTTTAATGGTTT
AGCCAATTTTCTATGAACAACAGCTAATTAAAAATAAATAAATCAAATAGAGAGAGGAGC
ACTAAAGATTTAGCCAATTTTCTTATTTGTATAATCAATTTT
>TeaL_68666
CAACAACTAATTAAAAATAAATAAATCAAATAGAGAGAGGAGCACTAAAGATTTAGCCAA
TTTTCTTATTTGTATAATCAATTTTACTCCCCAATATTACTATATGTGAGAGAGATTTCA
TATTAAAAAAATTTAAAATAAGACCTATCAAATACCATGAGCTTCTTAAGACTCAACACA
CAGATTGCAAAGATCTATGTGTAAAATCAAATAGAGAGGAGCACTAAAGATCTTTGCAAT
TTTCTTATTTGTATAATCAATTTTACTCTCCAAAATTACTATATGTGAGAGAAAGATTTC
ATATTTAAAAAATTTAAAATAAGACCTACCAAGTACCAATGAGCTTCTTCAGACTTAGCA
CACAGATTGCAAAGATTTATGTGTAAATTGTCACAAATTTTAGTCAACACTATTACAATG
AGCACACAACAGGTTCTAATTGCTTATTTGGAGTCTTTTGTTGTTCCAATTCTATGTGCA
CTAAACATATAAAGCTGATCAAGAAGGCTTATTCTTTCCAATTTTGGCTACTTGTATTTC
AAGCATCTCCTTGAATATAGCTAGCTATGAGACCTAGGATGGTTTTGAGTGGATGTTTTT
TTTTTCCCCTCCATTTTAGCATTGGATACTATCATGAGCTAAATTTATATTAAAGAACTG
GTAGTTTTTGGTCCAAAATATAAAAATATCATCTGGAGGTAGAGTGTGATCATAGAAAGG
GGAAACATTATGGAGTCATCAGCCAATTGCTTTTGTCTCTTGATTATGACTTAGCTTATG
CCTAATGGGATTGGTATTTACTAATGAAATTGATCGGTTAAAGAGTTTCATTCCCTAAAG
ATATGTCATTTATTAGAATGTTACTTTGAACCACACACACAAAATTTGTTTAACATGCAT
CTATTGATACAAATAGGTATTATTTTGTACATATATTAAGACTTTCATAATATGAAAAAA
GGAACTTATAATTTTAATAATTTTGTAGGAAAAATGGAATCATTCACAGTATTAATCTGT
CAAAGTCCAACTGCACATTTAATAATGGCGTCAGTTCTATTTTCTACGTGGGGATAACTA
TCACATGGAATCTCTGGTATATTTGTGGCATTTTTGAAGTGTTCATGCACATGTCCATGT
GTGATGGAAATTGATCTATATATCTTGCCAGGTGATGTCTGAAATTCAGAATCCAATC
>TeaL_68667
CTCCCGTTCCACATATACCAAATATAATTATTGGGTTTAAGCCTCCTCAAGAGGGAGTGA
GAACTAAGAAATAAAAATTTAACTATTAGTTTATTTCTTAAAGTTCGAACCATAATTTTT
AACATTTCTTTTCCTAACTTGTGGTAACATCATTTAAACAATTCTTGCAAAAATGATAAG
ACAACTCATCTACTAAAACTAGTATCATGAGCAATATTAACCAAGTCTACAAACCTCTAA
TGTCATTAATTAATAAAAGATAATCACATTAATAATGCATTACCCAACATCACTATCTGC
ATCATTATCATATATGTATGTTTTATAATTCATAGAAACAACAATTGAGAATCTAATAAC
TTTCTTGCTTCTTGCAATTAAGTTGCTGAAACTCCATTTTCTGGCTAACAGAAAAAATAG
ATTAGATTTTATTATTCATTAAAAAATGACACTTGTATAACAAAAATAGTACACTAGAAG
AACTCTCTCAATATTTCAGAACACTCACTTACACTAAACACTTTGGCGCACTTAAACACA
CGCCACTCAAGCTCACTTGATTATGTAGCTTGTTGCTTGTCATCCCATATTTATACTAGT
TCATGAGTGAGGAGTTTCTATGAGAAACCTCATCCACAAATTGAGTTATGCAAAATTAAT
GGTTGATAAATGATGAAATTTGAGTAGGTAAAATGTGTGATGAGGAATTTACTTCTAGGA
CATTCAAGTGTAATAAAATCTTCTAGAATTAGGGAGAAAAGAAAGTATCTGAAGAAGATT
GTAGAAAAGATAAAACAGAAGCCAGTGGTGATTCTTAACAACTAATGCAACCTTTAACAA
CTACAAGATTGCGTACCTACAAACACACACATATCTATTCGTGTAGCTCGTGTACCTCAA
CTAATTCTAGACTCTAAAGTTAATAACCAAGCAAACCTCCAGTGACTCTTTGGGATGACT
TAAACTTGAGACATTAGATTTTATAGTCAAGGCTTTACCGCTCAGCTAAACCCTTGGGTT
ACCTACAAAAATATAAATATATGTACGTACCAAAATTTTATGTTTGATACAAGAAAATAT
AAAAAAAAAAAATTTATAACAACAAAAA
>TeaL_68668
CACAGAAACAGCCCAGCCCTCGAAGCAGAAGTAGGGTTAGGCAAACAATCATATTTAACT
GCTTTTTTCCACTTTGAGAATAAAATTATATTTACACATAATAATAATTTAATCCCAAAA
ACTTGGAAAAAATAAAATAAGTTGAACGAAAAATAAATCAATCACGAGATCGAACAAATA
ATGTATATGCCCATAAGAATGGCAATAAGATTTTTTATACATGAATACCATCAATAAATT
TTGTCATGTTTTGTGATCGGTTACTGTATTTGCAACAGAACTACAAAATATGTGATTTTA
CGTATCTACCATGTCAGTGTACAGTGGAATGGTGAAAAATGGAGCATAAGGCACACCTGG
TTCTTGTAAAGATTCTCATTGTAGATGTCTTCAAGAGACCATGAAAACATCAAATCAGT
>TeaL_68669
ATAAACGCTCCCAAATTACGACTCCTTTACATGGCCACGCTTCCCCGCTCCCGCTCCCGC
TCCCGCTCCCGCTCCCGCTCCCGCTCCAGCTCCAGCTCCAGCTCCCGCTCCCGCTCCCGC
TCCCGCTCCCGCTTCGTGCAACTAAGGTTAGTATCCTCAACCCCATTACACCTAGGGCAT
TGAGGGTTATTGGTTAATCCCCTTTTCAGTCTCATCATGTGATTAGTGAGAAGCTTCCCA
TGCAGAATAGTCCACAGGAAGCCTTTCAGTTTCTGAGGTAATCTCAGTTTCCACACCCAT
GTCCAGTCCTCCTCCATGTTCTCATAATCCAGTAGTAAGCTATACACAGATGAAACAGAA
AACTCTCCACCAGCAGACCTCTTCCGTAAGGGTAAGTCCAGCCCAGTGTTAACAGTGGGT
GGAGTCCCAAAATAAGGGCAGCTAGGGGTGGGGGAAAGTTACACCTCACAAGGTTACCAT
CCCAATTCCCATCATCCCCTAGCAGCTCTCTCAAGTTGGTAAAATGGTTAACAATAGCAT
GGTTAGTTTGAGTGGTACCAGAGACAGTTTCCTCAAAAGAACTGTTTCCACACCACCAAT
CCTTCCAAGCATTCACACTTTTACCATCACGAACATTCCACTTCACACATTTCCTTAAAA
TGTCCCTGGTTTTTATAATGCCTCTCCAAACATGAGAAACATGCCGTGCTTTTTCCAAGT
TAAATAAGGAATTGTTTTTGAGGTATTTAGTCCTCAAAATCTCACACCACAAGCTGTCTT
TATGGCTAATCAAATTCCAGCCCAGCTTCGAGAGCAGAGCTAGATTCTGAGTTCTAGCTT
TCTTAATCCCAAGGCCCCCACATTTCCTCATGTTGCACACAACATCCCATTTGACAAGGT
GTATTGTTTTTTTGTCCATAGTGTGTCCCCAGAGGAAATTTTTGTTGAGCCTATCAATCT
CACTACAAATCTGTGATGGCAAAAGCATTGTCTGCATAGAATAAGAAGGGATAGTAGAGG
CCACAGACTTGATGAGAGTAGCTCTACCAGCCATAGAAAGAGTGTTGGTTTTCCAACCAG
CCAATCTTTTTTGCATCCTCTCCAAGATGTCAGAAAAATGTCTCATGTTAAACTCTGCCA
TAGATAACAAGAACACCCAGGTATCTCCCTAAGGCAGAGGTAAGAGGGATGCCACACAAG
GTACTGAACTCTTTGGCATTCCTCCTATCAATGTTAGGGGATACAAAGAGCTTGGATTTA
TGGGAGTTGATATTCAAACCAGAAAGCTCACAAAACTCATTCATAATTTTCATGATTATA
CTACAATTAGCTGTAGTAGCTTGGCCAAATAGCATTAAGTCATCAGCAAAGAAGAGGTGG
GTAAGTTTAGGCCCCCCTCTGGAGGTCTCCACACCTTTCCAAGCCTTACTATCAGCTTGA
AGACTAATCATATTAGAGTCTTTCTAAACAGAGCACAAACAAATATGGGGACAAGGGGTC
AACCTTGTCTCAACTCTCTAGAGGGTGTGAATTCCTCCAGAGGTTCCCCATCCCAGATGA
CAGCAGTGCTAACAGTGATCACACAACACATGATAAGTTCAATAAGATTTAAATCAAAGT
TAAATTCCTCCAAGGTTTGTTTTAAGAAATCCCAAGAAATATTGTCATAAGCTTTTTCTA
TGTCAATTTTAAAAACCAAAGCCGCCCTTCTTACCTTTCTTATTATTCAAAGAGTGAATG
ATTTCTTGAGTAATAATAACATTATCACTGGTATTCCTACCAGGGATGAAACTACTCTGG
TTAGGACGAATAATCTTATTTAAGAGGGGCCTTAGCCTATTAACAATGATTTTAGAAATA
ATCTTATAGGACACATTGCAAAAATTGATAGGTCTAAATTGTTTCACACTCTCAGGGTTA
TCGATTTTAGGAATCAAAGCAATAAGAGTTTTGTTCACTTCTCTAGGGATTTGGTTAGTC
AGAAAACACTATCTCACAAAATCACACACAGAAGCACCAATAATGGACCAATAAGTGTGG
TAAAAAACAGCCTGGAACCCATCCCTCCCAGGTGCTTTGAAGGCACTAATATTCTTGACA
GCTCTCCACACTTCCTCATCAGAAATGTCATGGGTAAGAGCAGAATTATCCTCCCGAGTC
AGTTGGCACCTAACCAGGTTATTCCAACTGGATGTGAGATAGTCAAAAGAAGTATGGCTA
AAGAGATTCTCAAAGTAGTTGGTGATCAAAGTTTTGAGTTGGTCAGGTTGGTCCACCCAC
ACCCCATTAGCATCCTTGAGGATCTCAATCTTCCTCCTCCTTCTTTTAGCCAGGGTAGTG
AGGTGAAAAAATTTTGTATTTCTTTCACCCTGTGTAATCCACTTGGCTCTAGCTTTTCGG
AACCATAGAAGCTCGTCTTGATACAAAACAAGGTTATATTGTTCAACAAGATCAAGTTCC
AATTGGTGAAGGTTATGGGAATAGTTAGATGCCTGAGCTATTTGGATTCCCTCAATCCTC
CCAAGGAGCCATCTCTTCCTCCTAAAGATGTTTCCAAAAACCTTTTTATTCCAAATACTG
GCTTCTTGAGAAAGAATCTCAAGACTGTTACTTAGGGAAGGTGAGGGAATAGCCCAACTA
TTCTCAACCACAGACTTAAAGTCCTCATGAGTAATCCACGCAGCCATAAATTTAAAGGGC
CTACTAGAAGGGTTAAAATGAGACTTACCTTGAGTGAACACCATCATTGGGGAGTGGTCG
GAATAAGTTCGAGGTAGGTTTCTGACTGCTCCATCCGAGAATGAAGTTCGCCACTCAGTG
TTGCACATGGCTCTGTCCAGTCTAACCATAGTGTTGGCCCATCCTTTCCGATTATTAAAC
CATGTCAACCTCGGCCCTGCACAACCTAAGTCCATCAGTTTACAATTGTTAAGCCTGTCA
TTGAATTTTCTGCTCCTTCTTTGGTCTTGACTCATGCTCTGAGAATTATTTCCTTGAAAG
CTTCATTTCACATTTAGGGAGGTGAAGTCATTAAAATCCCCAGCAACTAACCAAGGTTTC
TCCATGGGCTGAGCTAGAACCTGTAGCTGCTCCCATAACTCATCTCTCATGTTGGCATTC
GGACTGGCGTATACTGCTGATAAAACCCAGTCTTGGAAATCTTGTCTAGAGATAGTTGCT
GTGATTTGTTGAGAGCAAGCTCCGCAACTTTGACATTCACCACATTAGGGTTCCAAACCA
TCCAAATGCCCCCACTTCGGCCAATAGGGTTTACATGTGCTGATGCCATGAAGCCCATGC
AGTTGAAGAACATGCCCATGTCTTTAAACTCCACTTTGGGTTCCCCAAGAACTACTAGTT
CTGGTTTATGGATTTGAACTAGCTCTCTCAATGTTCGTTTAAATTTCTTATTCCCTGCTC
CTCTGCAATTCTAGATCAGTAAATCCATGGAAGGTATTTCTTGGTTAGGTAGAGGACTAT
GGGAATCAATCCTCAGATAGCCCTTCATTGCTTAGTGGTTCTCTATCATTGATTTCAATG
AATTCATTGAGATGTAGTGTCGTTCCTGGCTTGCATCCACTTGTCTCCAGGCTTGAATCC
TCAGCTTTACTTCTTCGTTCCACCATTCTGAGGTGACAAGGTGAAATGCTTCTTTCCCTG
GTGTAAGACACACTAATACTCTCTGCTGGGTCAACTTGTGGTGTTCCGTTGGATAGTTCT
CCCCTTCCTCCTCCTTGTTTAT
>TeaL_68670
TTTTTTGTTGATATCCGAACGGAGAAAATATGGGTGAACAGAAAAAAAAAAAAAACCCTA
GCATGCAAATAAAAACTCCCCAGAATCGAGGGGTTAGGCTAAAGAAACACTTCTCAACAT
TTGGAGTAAAATTATGTAAATTTGACCTTTCTCATATCACACAATAACAGGAGACATGAG
ACTCATGCATTGAGCTGAGCTGCCCTTTCAATCAAAATTGAGTGCAAAAGGATAAGAAAA
CAGAGTAGAATTGACAAAAAGCCAACCAAGCAAGAAAAAAAAATTCTTTTTACCCCAAAA
AGATTAGAGGACCCCACAAAGCCCATGGAATGACCAAAAATTATTGGGATGTATTGGCCC
CACCACGTTTTTCTTTGCCAAACAGCTAGCAAAATAAAGA
>TeaL_68671
GATGCTAGGGATGTTTACTACCCTAGAAATATGTAACTGAGTAAAACAAGGACATGCAAT
GTCACAAATATCAGCAAATGCGGAAAAAAAGTGAAAAGCCAAAGAAGACAAAAGCCATGA
TGAAATGCAAATTAGAAAAGGCTGTTTATTTGAAGGAGAAAAAAAAAATGCTTCAAAAGT
TGGAAGGACCAGAAATTTACAAGTGACAGAAATTAAATCAAGATTTTCACTGCATGTCCC
TCATGGCTCAACTAGGAGTGATGGAAATTAACCATATCTATAGGGAGGCAAATGCTTGTA
CCGATCTACTAGCAAATCGAGGAGCTCCAACAAATGAAGAAATGCATACTTTTCAACACC
CACCTCCTTGTATTTGTAATCAACTCTTTGAGATGCTAGGGATGTTTACTACCCTAGAAA
TATGTGACTGACTCTTTCCTATTATATATAATATTGCTCCTTTATTACCACACACACAAA
AATAAAATAAAAAAAGAAATAAAAAGTCAAACACTATATATAAAGCCATACTACATGTTC
AATCTAAATTGTATTTGCTTCATGGTTTTGCCACGGTAACTTTCGAGTTTGAGGGTCACT
AAACATATCTACCACTCGATCCCTT
>TeaL_68672
AAAAATTAAGAAGAAAAAATTTAAATACGTATTTCGTGGACCCAATACGTAGCAGAAGTA
CCATACGAAGTACCATACCCTAGTAAGTACCCGATACGGGTATAACATGTTTGTTGATGT
ACCCATGCTTCATAAGCTTGCCTACCTATTACCTCTCTACATGAACTAGATATTGTATGT
ACGAGCCTTGTGCACTTGGTAAAACCTTTATGAACTTTTTCAATATTCAAGGTTGGTTTG
GGAATATGCTATTTTACAAACTTTTTGGCTTTTTAGCTAAAATATGAAGTACGAAAACTA
GTATGTTTGGGATGATTTTTGTCTTTCTACAAAAAAAAGTGTAAAAAAGTAGTGTGGAAA
GAGAATGTTTTTTTGTATAGTATTTTGGCTTTTTTGGTGGATTTTTGGTTATTTTATTAA
CTTCCCAAACTTGCCCTCAACTCTAAAGGGAGAGGGAAAATATAACTAGCTGAATAAGGA
GAACAAAAAGGTTGCTTTCTGGAACTACAAATTAAATCTACCTTAGACAAAAAAAAATTC
TCTTTATTCTTTTAAATAATAAATTGAAAAAGGAAGACTGATATTTACTTTCAGTTGAAT
GCTTGAAAGAAAGAGAAACTCATTTATTTATACAAAGATATGACAATGTTTCTTTCACTA
CAATCGACAAGGTAAATACATTGGAACAAAAATAAAAGGTATTTATACTCAAATTTTCAA
TCAAATG
>TeaL_68673
AGCTGCAGAATCCAAGTACCAAGGTTGTTGTGGAGAAGCAGAAGAAGAAGATGGATTGGA
GGAGGCAACAAAGGCCTTGGATTACTTCTGTGAAGAAGAAGAATTGAATGGCAGAAATTG
AGAATCCATCCTGTACCAACACTCAAGAGCTGAGTGACTCAGACCTGCACAGATCTGACA
AGCCTGAGAAGAAGATCGTTCTCTACCTTTATTCGAGTAACGACCATTACCTCTGTAAAA
ACCACCTCTACTTGAAGAATCGGAACCTTGACCTCGTTGTCCTCTCTGCCTTTGAAGAAT
CTACCTCTGGAATGGCCATATGATTGACCTCTTGAATTGTAGTTAGAAGAACCTCCAACA
GAGGAGAAAGCCACAGTTGGTTCAGTCATTGACGGTTTGTGCAGTTCGGATTCAATATGA
ATCTATTCGGAACAAAGCAGAGATGACAATTCATCCATGGTGATGGACGCTGATCTTGCT
CTAATGGTAGTTTTGAATGCATAACACTCATCAGGAAGTCCATTCAAAGTAATTAGAACA
AGGTCCTCATCTTCAATGGAAGCAGGAGCTAGGGCAAGTTGATTAGCCAATTCTTTAATT
TTTGACAGATAATCATCAATGGAGTCACTTTTCTTTGTGATGCTATTCAGTTTATTCTTT
AACTGATGAACATGCGATCGAAAAAGAGTGGTAAATCTCTTATTCAAAGCAAAGCAAAGC
AAACCTCACCTCAGAACAACGATGAAGATGAAGAATCGATGAGTAAATCGAAGAAGACAA
AGTCGCAGTGATACAACTGAGCAAATGTGCATCAATCAACTCCCATTGTACAAACTCAGG
ATTATGTTCCTGATGAATTCTTAATCTTCGCTGCAGGACATGGTATTGTACCATCAACAT
ATCCAAGAAGATTAGTTGCTCGAAGAATATTTCTGAGTTTTGACTCTTCCAGATCACGAA
ATTTGAAGCATCGAGTTCACAGTGATGAATGAGGACAAATTTGAAATTAGTAATGTGAGA
GTTGAAGAAAGAATAGAAGAAATCATGGAAGAAGAAGCCATGGTTGGATCGTCTCGTGAG
AGCTTGTAGCTCTGATACCATAAAGAAAAT
>TeaL_68674
GGCCTTTGGTACAAAATCAGAGCCCTAAAACAAAAAAATGCAACCACCCTCAGCTTTAAA
CGAGAATATTGATGAAGAGATGACAAAAATTAAGACCTAATCTTCCATGAGTAAACTAGC
CAAGTGAGTAAAATGCCCATAATACTTCCTGTCCCAAAATTAGTGTCGTGTTTGAAAAGC
AAAAATCAACGGTAAATGCAAGTCACTTCATCTTTTTGGCATTACTCAAAATTACCAGAT
CATCAAAGTTGAGAAATAATGACTGCTTTGTGTTTATGGAATTTATAATATATTTTGTCA
ACCAGTAATATAAAAAAGTAAAATAATTATTGCTATGAGTTTTCTACTGTGGACATTCAT
TTTGGGACAGTCAACAATGGAAAGTAAGACTCATTTTGGGACAGACTAAATTATCCATGA
CTTAAAAACCCATTGGAAGATTATTTCAGTTTCCATGCATGTTAAATGAAGCCCACAATT
ATGTAAAACATCAGTGATAGGTATATTGCGTCAGAGCAGAAGTGCTTACAGTGGTAGCTT
GAATTCCAAAT
>TeaL_68675
ATTTTGCAAAAGTGTTGTAAATGAAAGTTGGAGAGCTCGTCGTGATCTTCGCAATGGTGT
TCTCGGATTCATGATCGGGTGATGTTTGCATTTTCGGATTAGCTTTTCTTCATATTTGAG
GTAGGGACTTTCTTCATATTTTTACATTAAATATGTTAGGTTATGGTTTTGAAAATATGT
CATTTCACGTATATGTATGACTATTTTTTACATTAAAGCGTAAGGCGGCGGTCAAATCCT
AGTCAAACACAACAACAGTAATATACGTGGAGTAAAACTCATCGTGAGATGAAATCTTAT
CGTTATAGAAGTCCCGACCAATTAGAGATTATGTAGTGTAAGACTTCTAGATCAATTATG
TTACTTGCTAGGCAAGATACCGGATTATTATAAATAAACCAACACCCCCACGGGATGAGG
TACCCTATTTTCT
>TeaL_68676
CCATAACTTTGTGCTTGTTGATCTGTTTTCTGCGAATTTTTTTGATTTAATGTATTTTTT
CGATATCTATGTGCTTGCAAACTACCAAAGGTGGTTTGGGGGCAGTGGTAGCCTTTTAAA
ATTTGCTATTTTTTCTATTCATTTCAAATTGATGGTTATGTACTTTTATTTAAGAAATTC
ATATCTCAATGTCCTATGAAATGTTGGAAAGTTAGATTTTGATTCAAGTTGCATGATAAT
CAAATTGTTGAGGGTTAACTGTGATGACACATGAAATTGATGCAAGGAATGTGAATCCAA
TTAAAGGCAATATGTACAAGCAGACTGAGGAAGTTGAAGACTTGTTTCTAGTTTGCATTG
AGTAACCACTCTTAATCGAGAAATGTTTTTACTTTTATTTTTGCTTCCAGATTCGGCAAT
GTGTTGACTGGGGA
>TeaL_68677
GCCTTTGTTCCAATTAATTAAATATTACTGGAGATTATTACTCCAAAATAAGATTTTTCT
TTTAGGAATTGAATGGAGTAGAAGATTAAAAAAATCAAACAGCTCATATTGCAAGGTTTA
TCGAGCATATCATTCATAAAAAAACAAAACCAAAAAACAAACTAATCGGATAGTGTAACC
TCATTGAATTGTTCAAAGTTGAACTTCATGCTATTTTTTAATAATAAGAAGCCTTTTGGG
ATGTGTATCATATGTCATAATTATGATGTTTGTGGTCATTTTGGCATGTGTACCATATGC
CCCAATTATGATGTTTGTGATTTTTGGTGATGACCTATTGATTTGATTAAGACTCATTGT
GATGTTAGTTATAACTCATAAATAATTCATCAATAATATTATAATGATCATATTTGTATA
TTATAATTTAATTATCATATCTTGTATCATAATTTTCTTCTTTTT
>TeaL_68678
ACCCTCTCTCTCTCTCTCCCCATTAAACATGAGGCATTTGGTGGCTGGATAATGTGGATG
GATGGTTTTTATGTTCCCATCATTATTTTACTTTGGCCATCAAAAGAGGTAAGTTTTGTT
CTTCCACTTCTAATAGGTGATCTTCTGCCTTGTTCAGTTTGCATGGTTGGAATTTGTTCT
TCATTGCAGTTTGCAGCCTTCCACTACCTACTGAAATATGAAGGGATCTAGTTAAATGAT
CTTTAGAAGGGAATCACTGTTGGGCAGGTATGTGTTCCCTTATTCACCCCAAAAAAGGTA
TGTGTTCCCAACTATTGATGCAGATGATAGTTGCATCAATTAAATATGTGAGCATAAGTT
GAGCTGAAAATGACACTAGTCAGTTGCTATTTTATGGGTTTTATCAAGAAATTCTAGCAT
TACTTATCTCTTCCAGCCTCAATACTTTAACAACTGTCAAGTGAGAAGGTTATTCATGAA
GTTGGCAAGTACATTTGGCAATTATCTGGGAGGTTCTCTGTTTTGTATGCTAA
>TeaL_68679
TGGTAGAGCCTGCAGTGGCTTATCTTTGAGAGGAGCTAGAGTCACCTGAGTGACAGTCTT
GCCATGGGAGTAGTGAAGGAGACCAGCAGGGTAAGTTTTCTCGTAGTGTAGCTTGTAACG
GCCTTGTTGGGTTTTGAAATAGGTCTTGAGGACTGGTGATTGGGCGTTTGTGGCTGCCGA
GGATGATGTCGAAGACATCGTTGTATTGTGTTAGAGGTAGTAGTACTAGCGTTGATCATG
ATTATCTAAACAAGTATGAGCTAATACTATACATACATAACATATCTCTCTCTCTCTCTC
TCTCCTCTGTTTCGATTCAGTGGTTTTGTAACATTTTAATGGACAGTTGTAAAGAAAAGT
TTGTGTTTTTTTAAGGGTTGATGATTGAGTTTTGGTTATAATAGTCGATGGCATAGACGG
TGGGGACATCTCTCTCTCACATGCGGGGTTGGGATTCATCATTCGACTTTCAAGACTGTT
TTTG
>TeaL_68680
TTAATACCATCCCATTAACACACCACTAATACTAAATTATTCCTCCATAACTTGTGAAAT
AAACACCATACTAATCACCATTACATGCATGAAAAACATAACTCTCAAAATAATAAAAAC
TAATTTATTCTTTTCAACAAATTAATCAATGGATTTCAATACATCTACTAGTCGGGCATT
TTAGTTAACATTATTGCCATTTTGTTGAACATGTCCAAGCACCTTTCTTTTTTGATAAAC
TGAGGTGAAAGGTTTTAACTCTACTAGAAGAGTATGCACACGGTAGTGTGCAATTGAAAA
TTTTATGGAGATAGTGGGTGAGAATCTGTGAAGCATAGATACTCTAAAAAATGCCATGTA
CGTGTATTGGATACTTATCGGATACACATCGGATATGGCCAGATATGTATTAGATACGCC
TGAAGTGTATCCAAAAATTATTTTTTATTTTTGCCATTTTCGGATATGTCTTGGATACGG
GATGGATACATTCAGGATATGGCAGGAGCCAAAACAAATTTTTATAAAGATTTTGATAAG
GGTCAAATTGTAAATTAAAAAGTTTAATGCAAGTAAAAAAATACTAAACATATGGCACTA
CTTAAGTACTCATGGAATGATCAAACTAAGAAAAAAACAGAAGGTACGTTAACCTCTACA
GAGACAAAAAAAAAAAAAAAAAAAAAAAAAAACAAAATAAACAACAAAAAAAAAAAAAAA
AAAAAAAAAAAAAAAAAAAAAAAACACAAAAAAAAAAAC
>TeaL_68681
CCATAATTATGTGAATGTGATACAATAACTGGATCAACATTTAAAACAAAATATTGTAAT
CCATCCTGAAGGATCAACTTCCAACATGTAAACATCCTGGCTTTAAATTGTTCCACTTTA
TGTATATAAATTAACAAACTCACAAAAAGAACTCAACACAATAATGACTTTTGTCCCAGT
TACTTGTGGTCACCTACATGAATCTTGCTTCACCTATTTGCTTTATTGAGGGCCATCACT
TCAGTTAAACAACATGCTTACTTGTTTTCTCTAAAATTAAAACCACATGTTACCATGCTT
CTTACTATCTCAATCCATGTTAATTTTGATCTTCTTGCTCCCCCTATCATTACTGCCAAA
TTGCCAATATGGATATTGTCAGTCTTCCTTACATGTTAAAGACTCTCCCGTTACTGGTCT
TTGTTGTGCATAGCCAAACAATCTTAATACAAAATTTTGCACAGGCAGGTTGTCCCCTCT
GGGGGGAAATGCAGCAACTGCATGCACACAATCTCCATTATTATAGTTGCTATTTGTATC
CCACAAATGCTACATTCTATAATTTTTGCTTTTAAAAAAAATAAAACCTCATTTTCCTCA
CAACAGAGCCAAGGGTTTACTCATTTACTTGAAACCGTGAATTATAGACTCACAATCAAC
CAAACACAAGATAACGATTGAAGAATTGTCCCTTTACAGTACTTATTGGCTAAGGTAAAA
AGGAAGAAGAGGAGGAGGTCATAGAAAATAAAAAAATTAAATGCAATAGCATCAATAGGA
CACCTGCTTCAAATGGAGAAATTGCAGAGGATAATCAATAACAGAAATTATTCAACAGCT
ACAGAAGCGAAGTTTCAAAGTTCTCCACACCAAATCAAAAGGCCGAAAAAACATAATAGC
AGCAATGATGCAGATCCCAACATAACATCGATTAACATTACATGATTATATGACAGTTAA
ATGATGCATGCTGGTAGCTTTAGGGCTATTGATTTGGCACACACCGTCAAGCAGGGCCGG
CCCTAAGGTTAGCCAAGAAGGCCACCACCTTGAACCCCCAAATTTTAACAAAATTCAAAG
GGCCCCAAATAATTTTAGCTTTGTAGAAGGTCCAAAAATGAGGGTCTAATCCAACTTACT
GAAAGTCCATAATCTTATCTTCAGTCATCCATGTCATAACAAAGATTGAATTGATTAACC
ATGTTATCAATAGAAAAGGAGATAGTAGACAAGTTAGATTATGTAGGCTTAATCAGTAAT
TGGCATCTAAAAATATGAGAGTAATGTTTTAAGTGATATTTTGCTGCTGTTGGTTTAATT
GATCTAGAGTGCCTTTGAGGCAACGCAAAATGCATTTACCAACAGCAAGATGAGTGGTCT
GAAGGGCACTCATGAACTAAGCAACATGAACTGCAAAGGCACTATCAGGACAAGTCAAAG
TCAGATATTGAATAGGGTCGACCAAGTGACGATACTCAGAAGAGTGCAGAAAGTTGCCAA
CAAGGGTGTACTGCAGGCTTGCACTCATTCATGGAACTATGGCGCTTATGGGAGAGATGT
AGACCAAAACTCAAAGAAAACACCTCAAGAAAAAAAAAAAAAAAATAAAAAAAGCCAAGA
ACA
>TeaL_68682
GATTCATGTTCATAGAAAACCTTTCCTTCATAAACCAATTTTCCTACAAATTGTCCCACT
AAGCCAGCAATTAGCTGTAACTTGTTTAAATTTATTATATGAAGATACATTGGAAGGACA
CCCTAGGTGGATTTAGAAACTTCAATTTGCAAACTGTACCAATTTTAGTTGTATGGTTGA
CCTTTTATTTCATCAACTTGTCATAATTAGTAACTCTTCATAGCGAAGGTAAAAATTATG
GACCTGATCGGAGACTCTTGGAAAGTCTAAGTTGGTCTCTCGCTCTCTTGTCCTCGCACT
TTCACTGTTTGTTTCACATGTTTTTTTTTCCCCCTTCAATGTTCATCTCTTTGGAGTATT
TTCACCTTTCTTCATTTTCATTTGGAGTAATTGCTTTGCTAAAATTTAATAACTTTGGGA
TTTGTAACAACTGACAGGCGAAAGAAGCAACTGAATTGG
>TeaL_68683
TACAACCAACAAAATCAAACTAAGTAAACAAAGCAAACAAAAGATGATTTCAAGATGAAA
CCACCAATGTTTACAAAGGTTACAAATTACAGAGAGAAACTACTCCTAAATTGATAAAAC
TACTCCTAAGATAAAACTAAGTTGTTGTCTTGTTGATGTCCTTCTTCTCTCTGTCAAATC
TTTGGCTTTTATATATTCCTCTTCTTTCCTTGGTCCATGATCCCATTTCTCTTGGAAACT
ACAAGCCACTAACCTCCAATTGCTACTGCAATTGCTCCACCACTTCCAAAGCTTCAAACT
TTAACAGTTCTTCATATTTCTTGTCGAACTAACTTTGCTCCATATTGTCACATACTCCTC
ATCATTTTAAACACTAAATCAACAAAGAAAACCTTTCCTTCATAAATCAATTTTTCCTAC
AAACTGGCCCACTAAGCCAGCAATTGGCTATAACTTGTAAGTGCTCCATAACTGCCTCCA
TGATTTCACACATGTAATCATCTCCACTACACTATGTGACCCTTTGATCACAAACTG
>TeaL_68684
AGAAGTTTACAAGGAAGGATACGAATTACAGAGAAACTACTCCTAAGTTATAGAACTACT
TCTAAGTCTAAAAGCTAAGTCTAAAACTAGTTCTTTGTGTTGTTGATGATGTCCTCTACT
TGCAAAATCGCTGGCTTTTATATCATCCTCCTCGTTTTTTTTGGCCCATGATCGCATGAC
TCTGGACATGTAATTGCCTTTGCCTCAACTGCTCTTGCAACTGCCTCCTCACTCCAAAGC
CTTCAACCTTCCTCAAGTCCTTGACCTTCCCTGTCAAACTACTTTCCCTCCATGTTGTCA
CGTGTCCCTCAACATTTTAAACCTCCCATTGACTGAGAAAAATCTTCATTCTACACATGC
CCCTTTCTGCAAGCCACCCACTAAGTCCATGACTTAGTCTGATAATTGCTCTACCATTTC
CAAGCCTTCAAACTTTAACAATTCTTTATGTTTCCTGTCAAACTAACTTTGCTCCACACT
GCCACATGTTTCTCATCATTTTGAACACTAAATGGACAGAGAAAACCTTTCCTTCATAAA
CCAATTTTCCTACAAATTGTCCCACTAAGCCAGCAATTAGCTGTAACTTGTAAGTGCTCC
ATAACTGCCTCCATGATTTCACACATGTAATCATCTCCACTCTACCATGTGACCCTTTGA
TCACAAACTGATTTGTACACCTATTGATAAGGAATTTTAGCAAAAATGAGTGCAAACAGG
AACACATTTATTTGAATTGTTATCTAACTCTACTCTTAAAGAGCCATAATAATTTCTTTT
TTACGGTTACTAACAATGTGTTTGGATCATGGATTTAAGTAGGAATTTAGAAAAAGAAAG
GGAAAACATTGGTCAAATGTGAACGAAATATAGCAACATTTTACCCATTTTTTTCCTTTC
CCTTTCCAAATCCCTACCCAAATTCATGA
>TeaL_68685
ATAACTCAGGCAAGGCGTGACCTAAGTTTCACATCAAGGAAGGAACAAGACAAGCACACT
ACACTTAGACAAATCACAAGGCTTCAAAACAAGGCATGGATCACATTAGCTCAAGCGAAA
CAAGTCACAAACATACACATGCAAGCTTAACAAGTCATAATCATACAGATGCTCATGAAC
ATGATGAGGACATAAAATGTGGGTTCCTACAGATTGTTTGGGTGGCCTAGGGGTTGCCGG
ACTGCCATGGAAGGCCATAGTTTCAGTGGTGGTATTAGGTTGTTGTAGGAAGTGAGGGAG
AAGGACATAAAGATGACAAGGAGGAGATGGTAGAGTGATCTGTGTAGTAACAGCAGTGAA
GGGAAAAAAGAGAGAGGAAAAAGAAAAAAGAAAAAGGAATAAAAGGAGAAAAGGCCAAAA
GGCCAAAATTGTCATTTGCTTAGTTCAATCTCGTCACACACGCCCAATTCATTGGGTTTT
AGACACACGCTGTTAATTTAACGGAATCCGTTACTTTTATACTATACTCCAAACTACAAG
GGGGTTAAGTGTACATACTTAAATCACAAAGGGGTAATGTGTTATCGGCCTAAACCACAA
GGGGATAAAATGTAATTAACCCAAGCTACAAATATACTTGCACTTAGTGCAAAATCCAAG
AAACATTTACATTTTCCTGCAAGTAACTAATTCACCATCCTCCTAAATCCTAACCCTCAA
CTAAACAGTAAAGTTTTAGTCCAATTTAATAAAAACTGAATAGAAAACATTGCAGAATTA
GAAGACTATCATATATAAAAGATATCCATAGAAGGCTGTCGCAGGAGTACTGAAAACCAG
CATCAATACCTTAATAAAGGGGACGTGAT
>TeaL_68686
AGAGAGAGAGAGAGAGTTTTTGAACCTAATCTCGTGAATATACCATTGTGGTTGTGATCA
ATGAACTAGTGCTGGTTTTCAATACAATTTGAGAAATCCAAGTAAAACATGCATCAAATT
AATCAGCAAGACATACGATGAGGGGAAAAATCAAGTCAATGACCGTTAAAGTGGCAATTA
AGTCATATAGCTTAACCACAGAAATCTAAGAAACTCCCAGGAGTGGAAAGTGTGCTGAGT
AAAAAGAAAGAAACAAACAAATGGAAAACATAACATTGATAGCTGCTAGCACCATCATGT
TGCCACCAGGCTGCTCCATTGAGGAGACAGTGGCAAGTCACCACATTGGTAAATTCTTCA
TCCATCAAACATAGGCAAACTAAGAAGTTGTTTCACCAAGGACAGAGATAGTCCACCAAA
TAAGTGGTCCAAAGCATGGACCTTTTCAATAGCATGCATGTCGTAGTAGATTGCACTTCA
TAATATATAGTCAACAGCATTGCATATTTA
>TeaL_68687
GAGAGAGAGAGAGAGAGCAGTTCAGAGAACTCATAGCCCTTTTGAAATTTTTCAGAGAAG
AATGGACTTGGTACCTGAAACCCAAAACGAAAACGAAAATCAAATAAAAAATGAAAGAGT
AGCACAGAGATTTGACTGGGAAAGAGGTGGAAATCTGACCTAATTTGGAGGGGTTAAGGG
GAGAGGGAAGAGGGGGGTTGAGATTTGGAAGCAAGATTTAAGGGGGGGAGATAGTTACAG
ACAAGCGACTAAGGGGGTTTGAGCTAATCTTATGGTTGCTTAGAGGCTTGGAATTCTGAG
GTCAGTTATGTCTATGACTATGTCTATGTCTATTGAGAGAGAGAGAGAGAGAGAGAGAGA
GAAAGAGAGGAGAGATAGCAGATATGGCTGCCTCCATAATCTCATC
>TeaL_68688
ATTATTATATTTTTTTTCTTATAAAAGTCAATGTTGTCGAAAAATTTAAACCAAATGAGG
TTAATAAGGTCGGGTTAAAAAAGTTTCAACACAAAAATATTGACTATATTAATCAATGTC
AAACGAAGCTTGAATTGATTTTGTTTATTGTTTTTGAAATTTTCCATTCGAAGAGTGGAG
TGAGATTTTAGAGAGAGAAATTCCTTAGTTGACGAGGCGATGATTTGGTGATGTGCTTGT
GGGAGAAAATAATTTTATGGGTATATACAGAAATGGATTTACAAATTATTTTTATTAATT
GAAACAAATATAATATGGCTATGGCATTGGTGTAGAAGAGACGACAAATGACCAGTGAAA
ATGGTAGATGGTATCAATGGGGCTTGTAGGGCAAAAGAAGAGAGATG
>TeaL_68689
ATGCCAGGGCTTAATCCCTACCAGGTGAGACAATAGTTGTTTTTTCCTCCCTTGTTATAA
ATTGTCTTCTATACACTATCTATCAAAACATAAAATAAATTGTTTATGCCAAGACTGAAA
ATATTAGGGTGTTTATGCCGCTGATTGCATGTTTTCTGTTAACTGAAAAATTTTCATCAC
CACTTCATTTTAACCGTATAGAGGACTTGTAGGAGCTGAAACTGTAATTTATTAGATGAT
AGTTGTAGAGATGTTGTAATCACTTTTGGCAACGCTCTAATGAGAAGAAACTTTAAGAAA
TTTCTTTGTGATAAATATTGCATTGATGCCAAAAAAAGGGAAGTCAGGGAATGCACATTT
GAAGCCTGTAAACTAGTAGTTGTACATCCTCCTGGCAAATAGATGGAGTATAAGTTTGAG
TTGGTATTTCTTCTTTGCTTGACAAGCTAAGTAATCAAAAAGGTCGCATTGCTAGTGCAT
TCCATCATTTTCTTAATACAATTTGAAGTGAACTATGTGCTTCGTCTGGTTTACTGTTAG
CCGAATGTATTTGTTTTTTGGCTCAAGATATAATAGTTGTAGGGCATCTTTTAGATGGCT
TCTCATTTAATCTTTCTTCTTCTTCTTCTTGTACTTTTTTTAGGTCGTCTTTTATTTTTG
GTAGAGCACCACTCAAGTCTTCTTTTGGCTGCATCTTACAAGCTTGTTAAAAAGCCATAT
TGTCATTTGGCAGACCTCAAAAAGCAAGAAAAAAGTAAA
>TeaL_68690
GGACAACTTTAGGAAACTTGCTGTTATGGTGAGTTTAGGGTTGGATTAGATTCTAGAATT
TAGGGTTACATGAAGTAGAAGAAGAATTCAAGTGTTTGCAAGAAGGAAGAAGGTGAAATT
CTCTGCAAACAACTGGGTTAGATTTCTCTGTGCAGCTTTGGAATCAAAGGTTCAAGCATG
CATTAAATGGCGAAAGGGTTGGGAGTAGAGCTGGGGACTATTTTAACTTGATTGGCTAAG
GTTTAGGGGCTGAAAAGGGGGCTGTGGTATGGCTGTAAACTGGGAATAGTAACCTGAGTA
TGTATGCAAAGAAGAAGAACGCTTTGCCCTTGCAACGGTAAATATCAACTTTGTTGAATC
AATGAGATTACACGCAATCTACGTTACACGGACTCTCTGTTTTGTGAGAGGTACCCGTGT
CGTCACGACACAACATGACACGACACGGGTTGTACGGGTGTGGAATACGGCTGGGATACA
GCTAGATACAAATGATACGGTTGAAACTCAGAGATGGAGAGAGAGAGAGAGAGGGCGGGT
TGAAACGAATCTTTGCGAAGCAAGGCGAGTCGCGAGGCACGATCGAAGTGCGAACCCTAG
TCGCGAACTAGACCGAATCGAAGGAGATTTGAAAATCAACTTCACATAGAAAATCACCCT
AGGGCTTCGATTCCCCTTTGGTCTCTCTCTCTTTCTGTCTTCTATCTTCTCTCTGTTCTC
TTTCTTGATCTCACTCTGCATTCTTCTCTCTCTCTCTCTCCTTTTCGTCTTCTCCTCTTT
GTTCTC
>TeaL_68691
ATAACTAAAGAAAATAATTAGTCATAATTAAAGAAGAAAATGACATAACTAAGGATGTAT
ATGGTACACACCTTTCAAGGATGTGTATATTAGAATTCCCTATATATTAATACCAAAACC
ACTTAAAAATTAGTGGCCTTAGCAACACTTTATAAACTTTCCAAACCTACAATTAAAATC
AAGCTAGTCCAATTTTAACAGCACTATGTTGGTACTCACAGAAATTACGTTGACAATTTT
CCATAGAACCACCAAGCGTTCACTATCTTCTTTAAGACAAGAACAGAACAAAATAAGAGA
TGGAAGACCACTAGAAAATACTAAAATGAAGAATAAGAAGCTCTTAAGCTATCCATCCTC
TCTCAGGAATTCTAATTAGCTTCAGGATAGTGTTAGTCAAAAGGCAAGCAAGCATTGCTC
AACAGGTTGTACAGAACCCATTTTGAGTCCATTCCAAAAAGCTAATAAAACCACTTGCCT
GTTAATCAGACAAAGTTTATTCATCACAAACCTAATCTGATAGTAGTTAGTTAGTTATAT
GCTAGTGATTTGACATCATATTTCATCTGGATAAAAATGATACAGTATCTGAATACAGGA
AAGTGCATAAAATGAGAAGCAATAAAATCTGACCTCAGTGAAAGCAAGATTGACCACAT
>TeaL_68692
TATCAAGATAACATTCTTGTATTAGTTGCATGCTAAAGAGTGCAAAATAATTACATAACA
TTATAATATCAAGATGTATTTACCTTATAAATGTTGCAAAACATATTTAGAGTGCATAAG
TTGTGTTCCGAAGAATGCATAACATTGTTATTATGAAGAGATTCATCACATAGGACATGT
TTAGATTAGAGACTTAAAGAAGTGTCGATAAAATGTCTGCTAAGCGTCGGTGAAGTGTTC
AATTTTATGAATTTAATTTTTCTAAATTAAAATACGTTGAAAAAGTGTTGGACACCTTTG
AGGAGGCTTCAAGGAGTGTTGGTGTTTAACCAACTAGGCCTAGCCTAGTTGGCCACCATG
ATTCTCCTAAGGGCTTAGTTCCTAAGGGAGAGGTCATGGGGTTA
>TeaL_68693
AGATATCATTCACATAACAATTACATTATAAAGAATGTAAAACAATTATAAGCCATTGTT
GTAATACACATGATGTAGTTATATGATAGATGTTTCAAAACATATTTAAAGTGTGTAAGT
TATGCTCTAAAAAATGCAAAACATTGTTATTATGAAGAGATTAATCATATAGGATGTGTT
CTGAGGAGGGTTCAAGAAGTGTTGCCAAAGTCTTCGCGAAGTCTCGGTAAAGTATCCGAT
ATTATGAATTTGATTTAATAATTAAGAAATGAGTCAGACAAGCTTTTTGGAGTGTCCAAA
GAGTGTCTATATCTGATGCGGGTGTCGGGCACTGCATACTTCCTTCGTAGAAGTGTCTGT
GCTTCTTAGCCTAGTGGTGAGTGCATATGTTACACAACAGTTTCCCTACAATTATACATG
TTAGAATTTCCCATCTTTACCTTCACCTACTCCACTACACACTCCACTTCACCTACCTCC
ACTTCACCACACACTCCACTTCACCTAACCCACTATCACCTCCACTACACCTACTACCAC
ATTTTCTTCTATAT
>TeaL_68694
ACCAAATTGGGGTTTGGGACTCGTTAAGCACTAAGTTACCATCTAAGATTTTCAGTTCTG
AGGAATACTTATCAGAGATGGGTATATCTCTATTTGCTACCCACACTATGGTTTGTGTAG
ATACTTTCTTGTACCATATGCATGTGATAGTTGGAAGACTTACCTGGTTTGTAAAAACCC
ATTGCAAAGTTGCCACCGGCAGAGACAATGATATGGTCCCCAAAGAGAGATTGATTTGTA
GAGATGGTGTCAGCTCCATGGGAGAGATGGTTGGTGAAAGAGATGCAGCATAGGAAGAAT
ACAGAAAACATGAAGCATGAATATTGTCTAATAATACCCAAATGATATCTGCACAAAAGG
GAAAGGAGTATGAAAAAGAGGATGACTAGGATGTTTAGAAGAAAGGGTCTCAAAATTTAA
CAAAATGCGCACAGAATCATGTCATGATAAAAGAAACTCAAGGCTGATTGTCTTCTATGG
GGATTTAATTACACTTTAT
>TeaL_68695
GAGAAAGGCTATGTGTGAGAAAGGCATGCAAGTGCTAGCCACGAAAGATCTCTTTCCTGA
GGTGAAAAGTACACAACTCAAAAAGTGTGTTCATTATTTAGCTGGAAAAAAACATAAATT
TCCTTTCAATAGATTTCCTACATCTAGAAAATCACATGTTCTAGTTTTAGTATACTCTGA
CGTTTGCAGTCCAATGAAAGTTAGTACACTTGGTGGTGCACGTTATTTTGTTACTTTCAT
TGAAAATCATTCTAAAAAAATTTGGGCTTATGCTTTGAAAACTAAAGATTGTGTGTTGAA
AGCATTTAAGCTTTTTCAGGTTAATGTTGAAAGGGAAACTATGAGATCATTGAAATGTAT
CTAATCAGATAATGATGGTGAATACAAGGGTCCATTTGAAGAGTACTGCAAGAAGATTGG
CATCAAGCATGAAAAAACTATTCCTAAGACACCTTAAGAAAATGGTGTAGTAGAGAAAAT
GAACAGAACAATTGTGGAAAGAATCAAGTGTATGCTCTCTCATGCGAAACTGCCTAAATC
CTTTTAGGGTGAGGCAATGAGAACTGCAGTTGATCTAATCAACCTTTTTCCTTCAGCTCC
GCTTAATGGTGATATA
>TeaL_68696
TTGTATTTAACTACCTTGCTTTTCTCTTTTGTGGTTCCCATCATGTGAGGGAGTGTGCTA
TAAGTTCAACAAAAAGACTATGAATTTATAATTTTCAAAATATGTTATTCAAAAATATAA
TTACTATGGTGTTGGTACTTTCCAATTGTAGTTTTTGATTAAAAGGTAGGGTCTAGGCAC
ATTGTAGCCTTCAGCATACACTATGAGACTCTATGGTCTTTTGATTTGGAGGCTAAAGAT
GGAGGTTTCACCATGGTGTTACATCTGTGCGGCTCATACTGCCTTAGGCTAGTCCTACAC
TTCTATTGTGAGAGAGAGAGAGAGAGAGAGAGAGAGAGAGAGAGATCTTGCCACTGATAC
CGCCTCATATCAAAATGTCTTAGCAAGCTAACTAACTTCCCTTGAAATTGAACGATTTAT
GCCCATGTGCTCACCTTTTATAAATATAAGGTAGTACTATCCTACATGACAAGTTAGAAC
ACATGATGTCAGGTTGAGCTTTGTAC
>TeaL_68697
ATTTCCGTTTGTGGTGTTGGACCTGCAGGCAGTGTTGAGAAAATGTGTGATATGTGGATT
TAAGTAGAGCTCCAGTAGGAATAGCGAAGGTCAGTGACAAATATCCCTATACTTGAAAAC
AAGGTTAAGAGAGTGTTGAAACATAACATATACTAATATTCACTCTAACGAGATATTTGA
GGCTTTAATTTTCAATTACAAATATGGGTTTCAATGATAGAAAGGATGGAAACTCACTAA
CTAGATGCAATGATTATCTTGCCATATTCTAATTTTATGAATGGCCTAGAATGAAAGTAG
TAGATTGTATTAGTTTGTGATGTAGGCAATTTATTCCATTAAGAATTTCTCAGTTTGGAT
TACAGGATTAGACATTTTCTTCTAGAATGTTAAAAAAATTAAAAAAGTAAACCAAAATAG
GAATTTGCACACCAGTAAAAGAGACAATTCGGGATTCTTCTGAACATGAATTTTAAGAAT
TTGATTAAATGAGATTGAATTGTGTGAATGGAGATATACCTTTACAACCAAATGCCCCCC
A
>TeaL_68698
AGTCCAATGAAACTAATTTTACTTCTGCATTGAAAGATAATATTATTTCAACTAAGTATG
CAATGGCAGCTCTGGAAGATTATGGGGGCTGACAATTCTTCTAATGGGTTTTCCAACACA
GAAGAAAAAGAAGTTGGAGAGGATTCTGTCTCTGAAGATTATGATTACATGATACAGGAA
ACTGTTCAAGGAAACTGAAGGGGGAACATCACAGAATTTCCAGGGAAAAGTAGTCATTAT
TTTGCACCATGAAGAGGTGCAAGTACAGTCGAACTTTTGATTCTGAATTAAGAAAAAAGG
AATGTGAGTTAAATGAGCAAGTCAAATCAAGTATTTTTCCTTTTAAGAGGCAAGTTTTGC
ATATCATTTCTAACCAAAAAGAGCGCCTTTTGAGATAAATGTTTAAAATGAGGCAGGGGA
TAGCTCTAGCAATCCTACTGATCAAAATAACTGTAGGGGTCCTAATGTGAGTCGTAAACT
CATTGGTTTTAGATCTCAAGTAGCGAATTCTAACCCAAAATACTAAGAGCACAGCACCAT
TTAATGGAAATCTTTCTTATCACTTGAAAGTAGGGAATTAGATTTTGGGGGGTAGCCCTA
CCAATGAAAATGAACACTGGTTGAGGGAATTCAAGGGGGATTTTTCATTTTTTATTGATG
AGGGTAGTTTGGTTCAGTTAGATCAATTTTTG
>TeaL_68699
GTCATTTTTCTTTTCCTAAGCAAAAGACTAGTCAGCTCTGAGGTTTAATAGATCACATTA
CCTGTGGTCAAAGTCTGCCACATGGTTGTTGATTTATTAGTTTTTGGGGTTTTCTTCTTG
GCTCACTATGAACCTCTCCAAATTAGCAAATCAATTGTTGAAATTCAACATGGTGACTTT
TCAAATACTTAAAAGTCTTTTTTCTTTTTCTTTTATTCCTGTTAGTCTCTTTTACTTGGT
AACAAATGGACTTGAGTGAGGTACCAACTAACCTTTAAAATTTTAATCATTCGGTCGACT
TTTCCTTGAATTTCATTTGAGTTGAGGTACTAACCATTAAAATTTTAATCGTTCGGTCTA
CTTTTCCTTGAATTTTTATTTGAGTGCTCAAATATTCAGCCAAAATGATACAAATTTCAA
ACTCTCCAAATTACTATCCTTAAGAACTAG
>TeaL_68700
TAAAGGTTTTGGCTTGTGATCCAATCCTTGTAGCTAACATGTTTGTGTTCACTTTCTTAA
TCTATCCAAGAGCAACATGGGTTCAGATTTCCCCATTGGACCATTATAATAATAATAATA
ATATCTTGGGCAAAACCATTCTCATGAGTTTTCATCATATGGTTATATCAATATTTTTTT
TAATTTCAATAGGCCACGGAATTTGACTTAGATAAAACATTAAATGAATTTACTAGAATC
AATAATGTATTCCTAAATAATTGACAATAAATTTGTGTTAATAAACATGAAAGTTTACAA
AATGTTATTTGTGGCCAACATGATAAGCCATACCATAGTAGGGTAAAAGAGATTTATATA
CGATGAACCAGAAATACCCAGATGAAGAAACATATTGAAGTGCTAAACAATTGAATTGTT
AAAAATGTCCCATTCTGTTTTCCATGAGATACCCACCCAAATGAAAACAACATCAATTTG
TAGATGAGGAAAAGCATAGAATTAGGTAATAAACGGAAGGAGTTAGACATACCCAGATTG
AAATACGCTTCTGGTGCCTCTTTGCATAAGTTATTGT
>TeaL_68701
TGTGGAAACTTACGAAACTAGCACCGGACTTCGGGTTTGAAAACTAAGTCAAAAAATGCA
CTTTTTCACACTTAAGCTTGAAAATAAGCCATTGGAGGGCTAACTCGTGTACCAGTCACG
AGACGGCCCGGGTAACAACCCAAACACCTCGGGACGGACCAAAGTAAGTTGTGGAAACTT
ACAGAATTAGCACGGGACTCATGGTTTGAAAACTAAGTCCAAAAATGCACTTTTCACACT
TAAGTTTGAAAATAGGCCTTCGGGGGCCGAAATCGTGCAACAGCCACGAGACGGCCTGGG
AAACACCTCAAACACCTCGGGAGGGACAAATGTGAGTTGTGAAAACTTACGGAACTAGCA
CGGGACTCCCGGTTTGAAAACTAAGTCCAAAAATGCACTTTCAGTGACAATTAAGCTTGA
AAAATAGGCCATCGGAGGCCAAAATCGTGTA
>TeaL_68702
GTTACTGATCATATAAGGAAATTAGCCATTATGTATACATCTTATAATTTGGATGCTTAA
AGCAAAATGCCTAAACGCAAATTGCTTAAAATTTCTAACTTTCATGATCAAGCTCAGGAT
GCTCTCGTATTTTTTGCTGACAACGTGTTTCTCCATGTATCTTTGTTTCTTTGGTGATTT
CTTTGGGAGATGACATTTTACTGTGTTTTAATTATTTTAGCACTGTATATGTGTCATGTA
CATGGGTCATGCCCATTTTAATTCCTAACAAATTATTACTCAGCAAAATAAAGAGTCATG
CATCTAGTTGCAAAATTGTTGTCTGTTGACCACTCAAGTGTCCATATTTATCAGTGAGGG
GAAGTAGTTGCCAAATTAAACCCAATATTCTATTGGTTAAGTCCATTGTTGAGAGTTGTA
GGAGGAATTCCATTGATATGAGCAATAACAGTCAAGTACACCATTACGTGGGATGGCTGT
GAATTTATTTATTTTTAGATTCATTAAAA
>TeaL_68703
CATAAGTCAAAACATTGTGATTATGAAGTGATTAATCATATAGGGCATGTTTGGAGGGTT
CAAGAAGTGTCGCCGAAGTATCTACGAAGTGTCGTTAAAGTGACCAATAATATAAATATG
AATTTTTTAATTAAGATACGTTGAAGAAGTATTGGACACGCTTTTAGAAGTAGTGTTGGA
CGCGCTTTTAGAAGTGTCCGAAGAGTGTCGACGTCCAACACAAGTGTCGAACACGACATG
CTTCCTCCGTAAAAGTGACCGTGCTTCTTACGTGGTGCTTGTAGTTGTGATTGGGGGAGG
GGGTGTTTGAAGAAAGAAATAGAAAAAAAGAAAAGAGCAACAAAATAGATAAATCAAAAT
CCTACAAAGCAGAGGATCACCATTAGAAACTGGGCAGCATTGCTAAATACTTTTCCTAAT
TGCACTACTTTTTAAAAAACAAATAAACATGTAAATTTTCACAATTATAGAGTACCCAAA
TATAACTCATAGATCTCACAAACGGCCAAGTACTAATAGCCAGGAACCACCATTCACTCC
TAATCGAGATGCTGAAATTGCTATTAAAAAAAAGGGCAAATTACAAACACTCCCCTCGAG
ATTTAGT
>TeaL_68704
GTGTTAGTTACATTTTAAAAATTATAATCACTTTAATGAGCCCTTTGATTTCAAATGAAT
GGAGACACATTTAATACCTCATAATTTTGCATGAATATTATGTTTGTATATTATCATTTA
AACTGCAAATATGCATTCTACTATAATGAATAAAAAAACCAAAATCCATGTTAGCAATTC
CCAGCTTTCCCACTCATGGTAAGATGAATGATGCTTTATAAAACTGGAAATGGAAAACAA
GCACAAAATCAATGGGAACTAAAATTTCTTTTGATAAAACCAAAAAGAGAACAGCAGAGT
GAGTGAGTATACACTGAAGCACATCCTAATCCCTCTCTTACCGCCCTGATTTTGTTAGTA
TCCATTGCACCCACCGACAATCACAAAACTGGACATAACTACAACGTCAAAAAAGGAGGA
AAAAATGATCGCGGAACACCTCATAGCCAAGCAGCTCCATCCCACTGTATGCACTGCCAT
GATTCCGCAATATATTTC
>TeaL_68705
AGATTACCTAGACTACGCAGTACCTGAAAAAAATTGTCAAAAAGGTTCAGACCTAGAAAT
AATTCCAGAAATTTATGAGCTTAATTTTTAGTTCCATTTACTGTTTAATTTACACACAAA
TTGACATACACGTTAAGCAACGAAAGGTGTTACATATCGTTCAACTACTATTTTTGTCCA
TTATTTAATGTAACCTCAAGATTTTGTACCTTGCAGTAAGTCAGTGACATAAGCTTAGAA
AATGGAGGGATGATTAATAAACTGCAAGAAAATGCATTCTTCACGAACAATGTGACCACA
CAATTACATGCGTTGGATATTCTCTCCAATCCAATCACATGCTCATTAAAATGAAAATAA
TTTTTGTGGTGTCATGTAATCAGTACTCATCCTACAAGAGTAGTCAAAATAGGGTAAAAC
AAACAATAACAGACACATCCATGTTACAGATGCATTTTGCATTTATAGCCGTCTCCTATT
GTTACTGCTAACTGGTGATATAGTATGCAGTAGGGAAATAGAATAGAGAAGATGGGGAGA
GAAGAACAGGAGAGTCAGCCCTAACACAAAAGAGGGGGAGAGAAGAAGAAGAAGAGAGTC
ACAGCCCTAATACAAATGGCCACAACCTTAAACATAATAATATTCAAAGCTAACTATTAC
CATGTAGAAACCTAATAGAATAAAAACCCTAATTCAAAATATGAGATCGAATCCTATTAT
TATTGGAACATAATCCCTAATATAATAAGAAACTAAA
>TeaL_68706
TGGGCTTCCATTAGTTCAGGGATTTTTCCATTGTGTTGAGTAAACACTGGCTTATTAAAT
AATTTTGGCAAGTGTAGGTCCTTTTAAATTTCTATCTTCACCCCTGCCAATGTAAAAGTA
ACTTTGTTTGCCTTTATTATGAAGCAATTCTCTATTAATTTGCTTATTTCAGGTTAGCTA
GGGAAAACATGAGATGTGCAGCTATAAAAATCTTAGCAATAATGCATCCAGAACCACAAA
ACCCAATCACAACGCATACAATATCAGTATCAAAGCCGATTTAAGAATCCAAGTCATCAG
CTGCAAGCCTGCAACAAAGTTGTTCTATCTCCATTCAGGTAACAGTGAGGTGGCTCACAA
ATCATTGACGTTTCTAGGACAACTTACCAATTCAACGACTTTGGCAAGGAAAGTTGAGAG
AAATTAACATGTGCACAACCAAA
>TeaL_68707
CATGCACATGACTATCATTTTAATTCTCTCTCTTGTATGTTCTAGTGATGGTGAAACATT
TATATCGGCTGATGATCTGCGAATAAATCTTTGGAACTTGGAAATTAGCAATCAAAGTTT
CAATATTGTTGATGTGAAGCCTGCAAACATGGAGGATCTAACTGGTATGGGCCTTAGAAA
ATTGATCAGAGCTTTCAAATTAAATCATGATGTCTTTGAATGTTTTTTCCTTATTCTTTG
CATGTCTGTTTTCATGCGGTTTGGATTTCCATAACTGCCCCTCAGTGAATTACTTTTTGC
ATTTATATTGGTTAATGCGGTTTTTAGATCTAAAACCTGTTTGTTTGATTACACTACATG
TTCAAGCCTTGAAGTTTTATATATTTAACTTTTTTGCAGAGGTGATAACATCAGCAGAAT
TT
>TeaL_68708
CTCTGTGTTTTTAATCAATAGATTGCATACACTCAAACTTCAAAACAGTACTCCCTTTGA
GGTTTTGTTTCATCAAAAACCTGATTATCAGTTCTTGAGAACTTTTGGCTGCAGGTGTTA
TCCTTGGCTTAAACCTTACAACTCCCTTAAACTTCAGCTTAGATCTGTTCCATGTGTGTT
TATAGGGTATATCAACCCTCTGTTAAAAGCTATAGATATCTTGACCCAAGTACCAACAAA
GTCTATGTATCTCGCCATGTTGTTTTTTGTGAGACCTTTTTAGTCTTCATCGTTCTCTTC
TTCCTCATCAGCTCCATCTTTCTCTACTTTATCCCATCTCACTACCTTACACAATTTTTT
CTGGTCTACATCTCCTGTGCCTTCTCCTTTTTCTGCTCCAGTAGCACCCGTCTCCCCTAC
ACCTGCTCCACTTGCGTCTGCAGCTTCTGCACTTGCTGCACCTGCATCTGCTGTCTCTCC
TGGCTTACCTCCTGTTCCTTCACATGTCCCTATTTCTTCTTCTTCACCTCAAATTCCAAT
TTCTTCTCTTTTTATAGATCTTCCTCATATTTCCTCTTCAAATTCTCATTCCATGGTAAC
CATATACAAGGCCAAACTTCCTCTTGTGTCTTCTTCTACTTGTTTGTTGGCTTCTACTGA
TCATGTTGAACCTCAATCTTATCAGGAAGTATCTACTTCTCCTGCTTGGCAAGCTGCTGT
GCTTGATGAATATCAAGCCTTGCAAAGACAAGGTACTTGGTCTTTAGTTCCACCTCCACC
CACCAAGCAAGACATTGGCTGCAAATGGGTGTTTAGACTTAAGAGAAACTCAGATGGTTC
TGTAGCTAGGCATAAAGCAAGATTAGTTGCTCAGGGTTTTCTTCAAACTAAAAGGGTGGA
CTATCATGAAACCTTTAGTCCTGTAGCTAAACAACCTACAATTAGGGTGCTTCTATGTCT
TGCTCTACATCATCATTGGTCTATTAAGCAACTTGACATTTCAAATGCCTTTCTTCATGG
AATGCTTGAATAAGAAGTCTATATGCAGCAACCCCAAGGTTTCATTGATACTTCTAATCC
ATCTCTTGTTTGTAAACTTCACAAAACTCTCTATGGCTTGAAGCAAGCTCCAAGAGCTTG
GTTCTCTACATTCTCCTCTTTTTTTCTATCTCATGACTTTATTCCTAGTCATTGTGATTC
CTCTTTATTAGTCAAGAAAACTCCTACTTCCATTACCATTCTTCTCGCCTATGTTGATGA
TATTCTTCTCACCGGTAGTGATCCTCTTTATATCTCCACTCTTATTCAACAAATGCATTT
TGCTTTCTCTATGAAAGAGTTCGGATTTCTCAATTATTTTTTGGGCATCTCTGTCTCTTC
TTCTTCTTCTTCTTCTTCTTCTTCTTCTTCTTCTTCTT
>TeaL_68709
AGGCCGGGCAAGACTACACGTTGCGTTGAGTGGGCGAACGTGTGTGGTCTGCGTTGGAAC
CGTTGAAGCCAACAGTAGTCGGAGTTGGAGGAGCGAGAGGCCGATGGCGGCTTGGGCCAC
GGCGATGTAGTCGTGTGAAAGAAGAACTAAGATCTGGGTAAGCCAAGCTCTAAAAAATAT
ATATAATATATATATACATCGTAATCAATAGATATATATATATATATTCGAAATGCCTAC
CAAAAGCAAAGATGAGGAAAAACGCTGGACAGCCAAGGCCGCCGGTGAAGTGGCAGCAGA
GTGAAGCCAACGCCGAGCTCTGGAGTAGCTGGGCAGTCAAGGTCGGCGTCGGATGTAACG
ACGCAAAGGAGTAGTGACGTTGCAGGGAGGTCGATGTCGTGTTGGTCGGCACAACCGAGC
CTCGGAGTGTCTGAATCTCTAGGCCGAAATGAAGCACCTACGGTGAGACAGAGTTGGCGA
TGGCATAGAATAGTAGCATCTGGGGTTGCAACGTCTGCAGTAGTCAGAACTGGCGCAAGT
CAGCAGCTTGGTCATGGCGTCTGTGGCTGTCGGAGCTGGGTCTTCAGTGACGACGGCG
>TeaL_68710
GATTGGAATATGGATTCAATTTACCTAAAAAAGCAACAGCAGAATATAAGTTATTTCATA
TCGTCATATATTAAAAACATGCAATAGTATTATCTTATACTGTTTGAATTGCATAATGCT
TGTGTAAGAGCTTAACACTCTTGAGTCTTGCCAAACCTTAGAAAAAATGGGACAATAAAA
GAATAATTAATTTGTAGGTATAAAATATTAAGGAAGTCAAAGCTAAAAAAGATGAAAAAA
AACAACTTATAGCTCCTCAAGAGTTCAACCCCTTTCTGAACAAAGAAATCTGCTTTGCAT
TGGTTGACATATGACTCTAAGAAAACTACAGACCCAAAACTGGCAGAACTAGCACATGAA
ATGCTAGTATTTTGACAGCCATGAGAGATATTTGTTATCTATCATCTAACAACAATAGAA
GAATCTATAATACTGCGACATCCCTGGACTGTTTTTCTCCAAGGCACCACCAAGAATCTG
TAACCACTAGGCCCTACTTGACAAGCCTAAACTATAATTCCTTTTGCATCAAACCATACC
ACATAAAAATCATCCAAGGCAACCTTACTGTTATTCATGGATACTACTCAAAATCCTAGA
ATCGTACCCCAAAATTTTGTCTTCCTTTGTCCATTGGAACCCCCAACCACTTGCCCCATA
ATTACACCCATACAAACTCTCAAAATCAGCCTTTTGGTCAAAATAACTTAATCTTCTGCA
TATAAACACCAGCAAGAAAGGTTGTAAGAGAGTGTGGTCCGCTCTCATCCTACATCACAA
CTCAACACAACCACACGACCCCTTCAAATACTCATATCTCTTGAATGAGATCTTGNNNNN
NNNNNNNNNNNNNNNNNNNNNNNNNNNCCTCTCTCCCAAAGGCACACAGCATCTGCACGC
ATGCACACATGAGGCAACTAAGGTCAATGATTTGGCTAAAAGAGAATCCACAATGTATAA
ATTCCTTCTATAAAACTACTATTGCAATAAACCTTAGGTTGGTTGGTTGCTTTTGGCCCT
TACCAATGTGAGGGCTTTCAAGGGACTTTATGTAGTGTACCTCATTCGTAACTCTTCCAA
ATAAGCATTTCTACTCTGGGATCAACAATGGTTTTATACACCCACCCTCACACCCAACAC
TGCCTAATTTGTTACACACCTGATTACTGAGGTACGGCAAATTTTATTTTATTTTATTTT
TTAAGTCGTAGTAATATACTAACAAGAACTGTGTCATCTAAATTCATTCAAAAACGAAAC
TCATTGTTACATCCAGAGACCAAGACAAACAAAGACCTCAACATACAATTCCACTACACT
AATAAATCCATTATAAAGAAACATAGTAAAGGAGCCCAAATCATATAAAGGTTCTACCAA
ATAAAACCCAACAAATTTAGTTCCAATAATATTTAACAACAATGTAGTAATGTACCCATT
AAAGGACCTCATCTGCAAATCCCAATTTCCAGATGCAAAAAGTTTCGAAATTGATTGATA
TTATTTACATATCTAGAAACATAAGAACTGTGGGAATTAATTCCTAAAATCAAAATACCC
CAAACAAAACTATTTGTGTGCGTGTGAAAAAGAAGATTACAAATAGCAATCTTAACCAAA
AAAAAAAGATTGTATAATAAACATATGTACAAAAACAAAGATCATGGATGAAAGAGAGAA
AGCTTACAGAATGAAAACGAAGAGGAA
>TeaL_68711
AAGGGAACATGTATAAATTACATGACATAAATAAAAATTACATTATGAATTTACATTTAA
AGAACAAGTAACATCCACGCCCAGTTACTCATAATCGTATTGGGTCCCTAAGCTGTGTGA
GATAAATTGGCAGTTAAGATTTGTTCGGTTGAACCCAAGAATCAAACTAGAGACGCATCT
AGAGCCTAATTCTTAGTAAGAGCTTTTGGGCCTTTGTCTTCATCATCTGCCTTCTCGACA
TCATATGCTTCAAACGCCATTTTGAAGTTCATGTAAAGCAGGAATTCGTAATCTATTCTC
GTCAATTAAAGGGCCTTGATACATCCATGTTTGAAGTCACGATCCTCATATCGGCAGAGG
TCATTGGAAACCTTTTCGATGGTAGTTTGCACTCCCTGCTCCTTTTCTTCTTTAAACCCT
TGGTTGTACGCTTGGCTTTGATGAAGGTCCTTCAGGAAAAATTGTGCAGTTTCTAGATCG
GATAAAGCACAATCAACTTGAAGTTGCACTCCTTTGTTTTGGGTTGTCAATTGTCAATAG
ACCTCGTCACTTTTTTCCTTTTCCACCCTAGCTCTTTGAGCCTCTGATTCGACTTTTTTC
TCAGCCTCAGACAATCGCCGCTCCAAGTTTCGAATTAACCTATCTTTCCGCCTAACCTCT
ACTTGGGCGGCATGAAGGCGCATATCAATTTCTTATGAGCTATAGAGCCTCTTCATGGCT
ATATGAATTCCTTTCTAAAAAACCTTGTAGTCGTTGAGGTCGGTTACTTACCTGTGGATT
TTATCAAGAAAGATTGTTCAATGGCCACGTTAGGATCATTGACCAACGAGTCAGCCTCTG
TCATTGGCTTGTTCCCAACGAAAATTGCGAAGCTCAAGGGGTGAGGCGGCTTACTCAACT
TGCCTACATTAGGGGCATCAATTGTCTTATTACCCCCTTTATCGCATGTTCACTCCTAGG
CGATCTGCTTCATTGTTTCTTTTGACAAGAGCTCCAGCGGGGTTGGTGCTGTGAACGACA
TCTATTTTCCTCCTCTATTTCAACCAAACCTCTACGATAGGAATTATCTCGTGAACCCTA
GTCCATTTTTGCGAATAATTTAGAAAAACTAATTGA
>TeaL_68712
GAGTCCTCCCCGCTGTGTTCAGTTATAGGCTCGATGTCCCGGTTTGAAGAACCCCCATTC
AATTTCAAAAATCATTTATGCTTAAGAATGTTGTGCCATTCTCTACATTTGAGTGTATTC
CGACCCTAACTGGTTCCATCTTTGAGGTCCATCCTGTTAGATTGGGCCGTTTGTTCAAGA
TTTGCCGTGTGCAGAATGAACCGAATGCTGTGCTACGGGCTGAATACAGATTAATCCCCA
ACAGTGTAAGGGCCGTGTATCCGGAATCAGGCAGTGGGGTGCTTGGGTTATTTTGCTGTT
GGCTGTTTAGTCATCTGATTATTGCAGTGCAAGTGTTCAATTTTCAGACAGCTTATCAAT
TTCATTTACATTGAGGTGTAA
>TeaL_68713
TGAGATCTGATCTAAGAACAACTCAGATCTAAATTTTCTTGTTAAGGCTTTCTCAGATCT
AAATTGTTTTTTGTTAGGATTTTCTTAGATCTGATAGATACATATATATATGTGTGTGTG
TGTGTGCATAATGAACAAAATAAAAAAAATGAAAAAAATCTAAAAACACGAAAAACAAAA
AATTTAGTTTTTAAAAAATTTAATTCAAAAAACTCAAACCAAACACGCACATTGTGATTT
TGGATCATTATGCATTTTACCTCTCCACCATTACTAATTCCTTCCAAATTGACGAGAATT
GTCCCACACGCACCTAATTGAGAGTTGACATGAAAATAAAAAAAAAGAAGTCAAAATAAA
ATGTAAAAAGATAAATATGCCCTTATCTTATCTTAATCTTCTTCCCCCAAAACTCTTAAC
CCTAAAAGGAAAAACTTCATCTTCTTCACTCCTCTACCAGCCACCTCCTTGCCACTACCT
CTCCCTCTCTCTCTTCCTCTACCTTACTGCACTTCCATCTCAGAATCTTTCTTACTATAT
TCCAAGGTCAGTGATGGAAGCAATAGTGTTTGTTTGCAACTCCATGAGTTCCTTACATGT
AAAGCTATATATTCTAATTGGTACATATTAAATCCTAACAAATTCTGTAATTGTATTGGG
TCCGTAACATTATAGTCATTGTGTTTGATCTAAGCATCTCATATCACTTTATAGTTTAGT
AAGTTTTTGCTTTTTTGTCAGGCAATGTGGACATTGGCATTGG
>TeaL_68714
AGTAGGTGGTAGTGGTAGGTGTGTAGTAGGTGGTGGTAGGTGTAGTAGGTGTAGTAGGTG
GAGTAGTTTTTAACATATACAGATGATATTCAGTTAGATATATTGTCAACAAAGTCATTC
CCAATTAAGTTCCATTCTTAATCTTAGTACAACTAAGTCAAGGTGTGTGTTAATGTCATG
TTTTTTTACATACATACAAAGATATGACCTCCTTGATTACAGATGGCATGTTTCCGGAGA
ATATATTGTTTTTGTCCCGATATGAGAATTGAGAACATTATTTTCAATTTCTATGCCAGA
AACTACAATAGTCATTTTTTTTGTATTCCCTAGAAACGTAGTATGAAAAAGGGTCAATAT
GAATTTGTATGAGGATTGATTATGTATGCAAAAACCTTGTTGGATTATTATTGTCAGAAT
AGTTAGTGTCTTTTATATTATATTAGTGAGGGTACTATTGTCATATTATAGTTTTTAATA
TAAATATCTGCTAAGGTGGAGGGTTTGTTACACAACCTGATACCTATTCATTTAATTCTC
TTTTCTGATCTCCTCTCTCTTTCCTTCTCCACTCACTCTAACCCTAATTTCTCATTTTCT
ACACTTCAACTAGCTCCATATACATCTGATTACAATTGGGTATACAAGAAATGCAAGGAT
TGGAAATTTTCCCTTACAAAAAGGTCTACACTATCAACTAAACTTAAACTGTAATTATAT
GCTATGTTTGTCAGTACTATCATCACTACATATGAGTGCTTAAAGTTCAAAAACTGTTAT
CAACTTTATTTCTTGTTCATTCCAATGCAGTCAAATGCCTATGTGGGCAGTAGGGAAAAA
ATCTAGGCTGATGATAGAAAAACACTACGGAAATCCAATAACTAAGTAGTGAGTCCGCTT
ATGATGGTAGTTGTATTAGGCCATAGTATGAAATACCCTTAACTAGGTAACTGAAATTCC
TAAATCAAACTAACAGATCTCTTAAGAGCTTGATGCAATCAAAGATTTCAGTAAAACCCC
ACTCCAATTTGCTACCAACAAGCAATCCCTTGTAGGGGGTAGCCGCCATCAGCCCAACAC
CAATCAACACAATTATAAAAAATCTCTTTGCCATCTCCAAAATTTAGTCACCATATTCAA
CAGAACAATTGAATCACC
>TeaL_68715
AGAGAGAGAGAGAGAGCCCATAGAAACAAAAAGTGAGAAAACACCAAGAAGAAATTTACA
CTACCACGCAAACAATCAATAGCAACCCAACAACCAAGAACTCCACACCTTTCACATATG
GTTTCTTTCTCTATTAAAATGAGATTAAAGGAAAAAAAAGATGGGATATCCACACATCAT
AGCTACATCTCTAACCCCTGCCCTAAAGCCATTGAAGCATCCATCATTAGCAGCCCCACC
TATCATCTAGCTCAAAGCTTCCATAACAAAGAGAAACACAAACAAAGACAAAGGATCTCC
TTTCCTCAATCCACCAGAGCTCTCTAAAATCCTTTTAGGAACCCCATCCACAAAGATAGT
TAAACATAAATTAGAAATAGGCAATTGAAAAAAAAAAAAACCCACATACAAAAGTGTTAA
GTGATATGGAGACAGTATTTTATTTTT
>TeaL_68716
TCAAAGTTATATATATATAAAGCACCAGTGATTTCTATATGTGTGTGTGTGTGTAATTAG
GTATCTGATTGTTCGATTTCCAAACCCTAATGGCGGAAATTGAAATTCGAAGTCTGTATA
TGTGTGTAATTGAGTATCTGATTGTTGATTGATTTGGTTGTATCAGCCACATTGTGCACC
AAACCTGTTCGACGAAAGTCCTCTCTGAAAATTCTTTACTATCTATCTAGTTTGGGAGCT
TTTTAAAGATGTATGTTGTGAAAAGAGCTGGGCGTCAAGAGACTCTACATTTCAACAAGA
TCATTGCCCTTTTCAAGAAGCTCAAGGGCATCACCACCAGCCAACTCGATGAATTGGCCG
CTCAAACTGCTGCCGCCATGATTGGAAATTTCAAGAGAAAATAGCTTGTCCATTACATAA
AATGGTTATCTGTTATGGTTTTCCATCAATTTACCTATTTCTACTCCCTTACTTCAATTA
ATCTTCTCAATTTGTTCATAACCAGTTTGATATGTGCCCTTCAATTTCTGATTTAG
>TeaL_68717
CAATTATCAGTCATAATCAGTTCAGTTTTCACGGTAATCCATGTTTATCGGTAAGCAGTG
ATGAGGGTTATTACAGTAATGCCATTGACGCACCTACCAACTAAACTTGCAAATTTGCAA
AATCATACCGAGGCATATTTTGAATAAACCCCCCATCAATTTTTCCATGCGCCGAAAGTG
CATTCCACCACATTCCGTAACGACGAGTGCACTTTGTTAAATAATTCCCTGGGGGTGTTT
GTTGTCCTATGTCTTTCAGTAACGCGGAATTCTTATTGGTGGTAACGGCTGCCTTTGAAT
GGTGCTAGGTAACCTATCCAGTTCGGATAACCACCATCGACAAGATAATATTTTCCTATA
GAAAGTACCAGAATTTCAAAAAAACCACCAAATTTTGTTTAATTTTTTGTAAAGATGTTT
CCCCAAATATTATATACTGAAAAAATTGAAATGCAATGTGTTACCTTCTTCAGAATGTAG
AAAAGGGACTATTGTTCATACTTCTTTCCCATCCAAGCAATACGAAGGTGAAACATATGT
CAAAATCGCACGCAGCCATGATATTTTGGGTGTGGCAGCATTTCCTACCGAAATATGTTG
GGGCATTTGGCCCCGTAACCTGCGTAGTAACATGTATTCCATCAATGGCTCCGACACAAT
CCTGCCAACAACCCCGTTATCTTACCACTAGAGGAACATGTAATGGTTATTTTCACTCGT
CACGTCAAAATAATTTCTAAGCATTGAAACAAACTTAACTGAGTAAGGTTTGAAAATAGT
ACCTTAAAAGATAGGTATTTTCGTTTGGACCGCACGTAGATATATATGATATTGACTATA
TGTTGGCCTACAATGTGTAACAATGAACTCCTTCATCACCGCTAATACATTATGCACGTG
TCAGGACACAGTCTCCCTCGAATGTTGGAACCGTTCTTGGATTTCGCTATTATGAAATCC
TCTCAACACGTGGATAAACATTGCAACGCTTT
>TeaL_68718
GTCCCTCCCGACGTGTTTGAGGTGGTCCCCGGACCATCCCATGGCTGTTGCACAATTTTG
GCCCTCGGTGGCCTATTTTCAAGCATAAGTGTGAAAAAGTGTATATTTGGACTTAGTTTT
CAAACCGGGAGTCTCGTACTAGTTCCGTAAATTTTCACAACCCACATTGGTTCCTCCTGA
GGTGTTTGAGGTGTTCCCCGGGCTGTCCCGTTGCTGTTGCATGATTTTGGCCCCCGAAGG
TCTATTTTCAAGCTTTAGTGCGAAAAAGTGTATTTTTTGACTTAATTTTCAAACCGGGAG
TCCCGTGCTAGTTTCGTTAGTTTCCACAATTCA
>TeaL_68719
TAAAGAAGAAACTCACTCCCAACTAAGATATAACATCTCAAACATATATATCTCAAAGAA
ACAATAGAAAAGCAACAACTCAAACTTAATTTTATACTTTATATTTAATATTTATTTATA
CTTAACAAAGACAATTTGTAGTTGACATCAATCTCTAATATTGTATTCATCTTTTAAGAC
ATATATTACTACTAAGCAGGGGAATAGATATATTAATATATTTAGTACATAGGATATAAA
ATATATACATGCTCTTATAGGTGCTCCCAACCTTAGAAACTTCTATATGCCCCTACTTCA
TTTGTCACTGTCGACCCTGCCCTCTCCTTTGCTTCATGTTACTAACAAAAAAACTAGAAA
AAAATAGAAGAAAACTAGGGAGGTGAAAACAAATATTATAGTACAGTACACATTTGCCAA
CCGTTGTTAAAAAAAAAAAGAAGAAAAGAGGTTGCTTATTGTTTTACAGGGCTCCCAACC
TTAGAAACACCGACACTTCTATGGAGGAAGTGTTTTGTGTCAGACATCCATGTTAAACAC
CAACAATCCTTTTTTTTTTTATCGGCGAAAGTTAATTGTTAG
>TeaL_68720
ATATTTGCTGCTGAAAATCTTATAGGTATGTTCGTTCTTGAGTTTCCCTTTTTTCTTTGT
AACAATGTGAGAAACTCTGTCATATGCTTAGTGGTGTGGTTAGGTAGGTTTTTTTGTTGG
GTGAATGGGCTTAGTTCTGATTTTCAGAGCCTCTTCCCAACCTTTGCGATCCCTCCGTCC
TCTGAATTATACTCTGGAAATTTCACATATGAAAAATGTCAATGGATCAGTAAAAGGTGT
GATAACTACTATGGTGCAAAGAGGCCCTTTTAATACTGTAAAAGGGCAATCCTTTACCCA
TGTAACTTTGAGACATTGTTGAATGGGCCGAGCTTGTCCCCAATTTGTGCTCCAATTTTT
ATCACCTATTTACAAACCCAATACTAGATCTAAACAAAAAAATCCAACCCAATATTTAAT
GGGTTCATGGATAGACAAAATCTAGACCTTCGATTTACAAAATGTGCCAAGGTGGTAAAA
TCTGGG
>TeaL_68721
TAACATGTAATCAAAATGTGAATATGCAAAATTGGATGTAAACATGGAACCAAAATAAAA
AAGAAAACAAAAAATATAACTCTATAGCGATAAGGCTTAGTACTTCACTAAAATAACTTG
GAAACTACAATACAATGGTAAAACTGTGGGAGTAAGAACTATCCAAAACAGAATAAGGTT
AGTGCATGGTCCACATTCATTTCACACATATCAGCAGAGAATTAGTCATCAGGACTGAAT
TATAGAAGTTTCATCAAAATTTCCACCAACTCAAAAGTAAATTTATCATCCAGAGTACTC
ACATCTTGATCCATCTGCAGTTCAGATTTCTCAACGGTCTTGTTTGAATCCTCTAGTATT
TCATGCTTCTGTTTATTGAAATAGTCCCAGATACGCGCCT
>TeaL_68722
CCACGCCTCGTTTGTTTACATTTCCCTGCATTGTGATGCATTGATAAGTCAGTTAAGTTG
CCCAACAAGCAATAAGCAAAGAAAGGTTTACTTTACTTTCGTTTTGTTTTTTGTTTGTTA
TATTTTCCTTTTTCTTTGGAGGACTCCTTGTCCTCCGGTTTCTTGTAACCCTTCTTTTCA
TTAATTTTTTGTTGTCAGTAATAAAAAACAGAAAAGAAAAACGAAGATATCCAAGAATAG
ATCCAAGTGTTGACAATTGATGCAAAAACTATGTGCTTGACATTTTAAAATTGTTAGTAT
CCAATGCAAAAGGTAAAGACAGTAAGAGGGGGAACATTCAAGGTACCGCCAACCATCCAT
TTTTTTTGCACGTTTTCTTTTGTTTTGTTCACAGTGATAATCTGCCAACTACTTGTTATC
TCGAGTTAGCACTCTGTTGGTTAACAGATAAATTTTCTGTTGAGGTAGGAGTAGCTATTC
CAGCTTTTGATCCTAGCTATAGCTGTTGAGTTCTTGGAAGTTTGATGGATTGGAAATTTC
CTTTGGTATGCTTTAATTGATGGGTGCTCTACTTCAGTTGTGTAGCGTAGCTTTGCTCCA
GGGTATTCTACATCGGTTTGTTTTGCTTTTGCTCTGCCACTAAAAGTTGGTAAATCAGCT
GTTGCTTCTATTTTGAGTTTGTTTTATCGTGGATT
>TeaL_68723
TCACTATCAATCCCCTCCATTCTACCTCTGAAAGCAAACGGGGCCAAAACACTGAACAAT
TCTTCTATTTCATTGTGTGTTAATCAAAATGAACTTATGTATGGAGATTAGAGAACATTT
GATGAATTCAAACATAATCATTTTCTCTTGCTCAATGAATTAACAAATATGCTAATTTGA
AATGCTGTAGTAAGGGTAAAGGTCTTAAAGGACTAAAAATTCATATGTGAGAATTCAAAC
AGCAACCACATCAACCAAGAATTCAAATTTCAAAAATAGGAAATACAAAACCACTACATT
CACTATGGATATTATTGCCAAATTTGGTCCTATACAAAGTATGATTAGTTCGATAGTTGT
TCCAGTAACAAAACACCTCAAACCATTTTGGTTGAAGTGAAGGACATTTGATAACTTTAT
CCAGGAGTCCACCTATCCAATAATTTCATAATTGTTTGTGTAGTTCAATGGAAAAATTCA
ACCCACTGTCAATACTTGTCAAGAAATCATTAAACCGTTACTAATTTAATGTCTAATGGT
GGAACTCACAATAAATAAATTTCAACAGAATTTAATTGTCTTCTTACTCTTTAAGTAGTA
ATCTTATCAGAAAATCCATTTTAAATGACTTGGACCCTCTTCTATGAATATCTTACACTT
CAAATTCTCACATACTTCATAGAAAATTCTGATTATTAAGGCTTCCACACACGGCACCTA
TCTAGCAAATAGTCTTTTTTAACGAACATGGAACCTCATGATGAATCTCTTTCACCTCTA
ATTTCCCCTATTGCGAAGTGAATTCTAGCAAACCTTACAACATTAATGATTCCACACAAT
GGCACTTATCTATTATGTCACATTTTCCCCAAGCTTAACTCCTAATTTTAGACACATGCA
CACATGAGGTATAACCCAACAATAGTCAACAAGCACCCAACAACAACATCCTCCAAATAA
AACCATCGAATTTCTACTTTCCATTATCCGCAACACTTAGCATTATGATAAAATATAGAA
GGGTGCAATAGTAAGTTCAGTTACAGAGTTTTATATTTCAATAAAGAGCCCCTCCTTAAT
TCATGTCTTCTTCAAATTACTAGACCTCAAAACCTTATGATCATTAGGTCAAATTGCATT
TCTGCAAGCTCTAAGTATTGAAGAAACTAGATGGAACCTTCCCTCAGTGACATAATTCAA
CTAAACAGAACACAACATATTCCATTCACAAATAAGCCTCATTTTGTCTTCATCATCAAA
AAATTTACCACGGTAACTTCATATCCACAACTCCAGAAAAATTTCATTTCCAAAAAAAAT
GGGATTACAAACTAAGACTATTAAAGCATCAGTATAATAATAGAAGTAATACACAATCTT
CAAAAATTACTTCATTCCATGAACTGTCTCATAACATCTCAAGCAATCAATCTAACTATG
ATTTTCTAGATAAGATTACAACATTGGGCACCAAATCCATTAAAAATTACGTCCAAAAAC
GAAAAGAAAAGAGATCAACAATTTGAAAACTGTTCAAAAACAAATTTAGAAAATAAAAAC
AGAAAGAAAAACTCCAAGGTCCATCTTCAAAAACAACTTGGCACTTTCAGACAAGATAGT
GACCCAAATTATAAAATCACCACTGAAAATGTGAGCCACCACAAAATAACTACTACTTCA
AAGAACCAACTTCAAACAACTCTATACAAGAAACATGAAGGCCTAAATTTGTACGGAAAA
AATTGTTGAGGATGGCAACTCACAAGTATTCCTTCAAGATCCTTAGAAGAATATGTCCGA
ACAAATTTCCCTCTCTCCCTTTTCTTGTACCTGGTCATTAGGGACCGAGGAAACTAAACA
ACTCTCAAAAC
>TeaL_68724
GTCTTATTCAATTTCATTTCATGCCTGCTCTCTCTTCCACTTTCGATTCCTAGCCCCGAT
ATGTAGAATATTCCAACTTACAGCATAATACCACTTCAATCAAATCACATACCTATCCCT
TCCTCCATCATTCTCACCCTCTACCCACCATGAACTTACCCTAACCTACAACAAAATCAA
GACTGAGGCATAGCATCGACCTGACCCGCTCCCTCAACAGCCGCAACCCAACTAACACGC
TCAGGAGCAAACAATTCCGCCTTGGGCTTCGTGCCGTTGATAACGGAAATATCATCTGCG
ATTCCGGCTTTAATGACTCTCATGCCGTCTATGCCGCCGAATGAATCTCCATAGCGGAAT
AGTGTTGTTCCACAATCAGGACAGAAGCAGTTCGTGATAGATTTGCCGCTATCGGCCGTC
TTTGAGATTTCCTTTGGAGTTCCTGATAGGACTTTGAACTGTG
>TeaL_68725
GTTTAAGAGCCAATAGCCAGTTTACTTCATAATTTTCAGTAGATCCTATAAAAATTTCAT
TTCAGTATCAATTTTAAATTGATTATATTACATGTGTAGTTTTCCCTTTCACACTTAAAA
GGTTATATGCTAAAGTAATGTACACAATTTTACTTTTTAATTGTTGAAATATGATTTTAG
TATTGTCTTCTCTAAGAATTAAGTGAAGTATTGGAAAGCTATTTTTGCATTAATCCTAAC
AATTGTACTCTAATGCTATGCAAGAATTATTACATTCTCAATTTTATAATAGTTCAGATT
CATGACCCAGAGTATCCAAAAAATATTTGATACTTCTCAAAATTGAAAGAAAATTACAGA
TACATTAAAGAAGTATCGAATACATATCCGTGAGTATTTGAGGAGTATCGGTACCCAATA
CAGATACAGATACAGATACGAGTACGACTCCCTCCTAGAAATATCCATGCTTCATAGGTT
GTTATAGACATAACAAGGAAAAGCTTGTCCTTTCGTCTAATAGGGCAATAAAGGAATTCC
CAACAACTCAAGTACCATAATATGGCTGCATTACAGATCAATAGTAAATAAAATGAACTT
ATTTCTCCATGCTAGCAGTTTAAATTAGAAGTAACCCAAAATAGCTTGACAATCAACAAT
GATAGCATAAGAAGAAAACTAAAGTGAAAAACAAAAAATACAATTAACAATTAACTGATG
AGATTGTTTTGACCCAAATAAGATAGCATCTTTATCTATTCTTTCTGG
>TeaL_68726
CATGTATTATGCAAACAAAAATAAAAATCAGGAACCGAACTGTAGATCTGACACATCTGA
GAGTAACTCACTCACTGAGAAGTGTTCATGCAACATACATTTGTTGGTTAAATGAAATAC
AATCTTGAGTGAATGAAAATTATATGTCACCATAAGCTTATTATGAACAGTACTTTTCAA
AGAAATATCAAAGAAACATACTCAGGAGATGATTTGCAAAAAAGTATGTTAATATCAAAC
AAATGAGTTAATTCAGCCAATCCTCTTTTTCAAATATGAGCATATCACCACAGTAGCCTT
GCAATTAAATACATTGTCTCCCATGATTACTAAAAATTAGAAACATGTATGCATGTGAAA
CTTGTATAGTGATACTTACATAGAAGGTAGGCCACTTCCAGAAAGGAACTACCCTCCGCT
AACTCCTCAATTGGGTAACCCCTATATCTAAGGATCCCCTCATCACCATCAATGTAACAA
ATTGATGACCGGACAGGAGCGGTGTTGAGATAGCCCGGATCATACAGACTGCACCCACAG
TCACTCTTTCCTGTTGTTATCTTCATGAAATA
>TeaL_68727
CTCATAACCAAACACACAACCCAAAATTCTATTCAAAACTCATAAAAAAAAATTTTAAAA
AAAATTCAAAAATATTTTTTACTTAAAATATAAAAATAACAGGTGCCAAAAAAAAAACTG
TTCCAGTCAACCGGCCGAACGACTGGTCGGACGTCCAAGGGACATCCAGGAGGATGACTG
GGTAAACATGTTTTCAAAAGTGGGTGTGGAATCAATTTTTGAAATCACTAACCAAACACG
ACGCTCAAAGGACGGTGTGGAATTACGTTTCAAGAGCTCCACCAAACACAGCCTAATTAT
CTCAATCCTATCTTCATCCACTATGTTGCAGGCAGCCAA
>TeaL_68728
GTTCGGTAAAAAGTTTATAGATGAAAGAGATTTGAATTAAATCAGAAATTTTTGATATGA
CATATGATATTTGATTAAAAAACTTACAACTCATAACCAAATACACAACCCAAAATTCTA
TTCAAAGCTCATAAAAAAAATTTAAAAAATTCCGAAAATATTTTTTATTTAAAATATAAA
AATAACAGGTGTCAAAAAAATAAAAAAAAATAAATAAAAAGAACACTGTTCCGGTCAACC
AACCGGACATCCGGGAGGATGACCGGGTAGACGTGTTTGCAAAAGTGGGTGTCGAATCAA
TTTTTGAAAACTATAACCAAACACCTATCTCAAACCAAGCAGTGGAATTAATTTTGGAAA
GCTCTTCCAAACAGAGCCCAATTCTCATCCCAATTCTCATCAGCTTTTCCAAAGACACTA
TTGTGTGTCAGTTTTTAACATTTCATAGGCTCTTATTCCAAGATTCGAGAGCTTGTGGTG
CGGTGTGCCGGTGGCTACGTGGCCGATGTACGCGGAGCAGCAGATGAATGCTTTTCAGCT
>TeaL_68729
TTACCTTATTATTAGAGAAAGGAGAAACGGCTTTTCAGCTTGCTGACAAGCATTGGCAAC
TCAATTCAATCTTCGTGACCCCATAACATAAGAAAGTTGTGGAGTGCATAAGCCCCATCA
GAGAGGTGCAACTTTCTTGTGGTAGTAATTGTGACTGAGCAAGTAGGGGGTGGCAACTAA
AGAGTACTAGATACTAGTGTACTAGTGTAATAAGAATTTTTTTTGAAATTGTGGGGGTTG
GTGATTGCCCTTGCTCGTCACCCCCTAGGTCCATCCTTGATTGTTGGGTAAATGTCCATC
TACACACGTTTGATACATATCTCGTACCCTTATCCCAGTGTCGAATCTCCAATATGGGTA
CTTCATACATTTAGTAGAATTTGTAACATAGCCTAGATGTATAGGTCTTACGACTTTGCG
ATATCAACCTAGAACATTCTAATAAACTTTATCCTCATAAATGTTTTTAAGTACACAGAC
TTTCAAATGCACTTCCCAATTCAAGTCATTCCTCTCTGTTTTTTTTTGTCTTTTTTTGGA
TCGGTGGAGGGGTGCAACACTTAAAGTTTATCGATTTGTTTGAAAATTGAATTATATGGC
CGAAAACAGTGGAGCTGGGGACTGTTTCATACCATCCATACATCTATCATAACTTTCTAA
GCTTTAAGTTTTTGCATTTACTTTTGTTGTAATTCAACGTATGT
>TeaL_68730
TATGTATATGCAAAATTATCTTCCACTTGCCCACACAATTACTCCCTAACCCTATCACCA
CTAATCAAATGACACCCACCATTCATTTTCATTGCTTTTTCTTTTCTAGTTTGATTTCTT
TGTATGTTAATTTGTAAAATATGATTTTAAGTAACATTATACATTCAATTAATTTGTGAA
TTTTGTGTCCGGATTTGGATAAATAATAAATTTTTTGTTTGAAATTACGAAAAGAAATAT
AATAATAAGTTTGTATATTCACTGATATTCTTTTTCATTTTGTATTGCTTACCCACCAAA
CTTGCTCAAACCATTGGTTTGAAACCACCAAAACATTCAACCAACCTGCCAATGCTAATG
ATGGTTGGGTAGACAACAGGTTGAAAAATTCTCAATCCACCAAAGGTGGTTTGGTTAATA
TTTTCCCCCAAAACCAACCCAAAGCGACCCTCTAAAACCCTTACACACACACATATATAA
CTATACACGTGTATATGTATATATACATATTCAAGTATTTTTAAGTTTTTATGCATTCAT
TCCTTCTTGAATATAAAATGTGATATGTGTTGCTACATAATAATTGTTTGTGTGACTAGT
GCTAGGAATCGGTAAATTTTTGGGTAAATTACACTTTCATCACCTAAGGTATGACCATTT
TCTTACTTTGGTCCCTAACTATCAAATCTTCCCACTTTGGTTTAAAAAATTCTAACTGTT
ATACTCCCCTAAAGTATGGGCCATAACTCACTTGGTCCATAAAGAAAAAAATGTTCCCGC
TTTAGTCCCTAACCAACCACCCTTCCTTATCCCAACGCCCCACAACTGACACCTCCCCTC
TCCTAACCCATTACCTAATTTCCTCCACTACTAGCCTCCGCACTTTGATTCACAGCCTCT
TTGCTACTCGAATGAATTTTTCATTTTCGTCCTCAGATATAAAGTTGGCTTTTGAGATTA
GGTGGATTAGGGGTGGGGATGGTTTCCAATTAGGCTGGGTTTGGATTTATGGACCAAAGT
CCCCCTTACCCCAACCCCACAACTGACCGCCTCCCTTCTCCCAACCCATCACTTGATTTC
CTCCACCAGCTTTCACTCTTCAATTCGCAACCTCTTTGCTCCTCAAATGACATACACCCA
TTGAAATTTTTTTTCATTTTTGTCCTCCAATATAAAGTCAAATTTTGAGTTTAGGTGGGT
TAGGGGGGTGGGGATGGTTTTCAGATTAGGTTAGGTTTGGATTTATGGACCAAAGTGAGA
ACTCTTTTTTTT
>TeaL_68731
CAGCCAAAAATCATTTTAAACCCGTAATAAATGTGATTCTAAAATATTACAAAAAAATAT
GCATATTCGTAAGCTTTGGAAAAACCACGACTCTAGTTGCCATAACAGTTCCACTGCGCC
CATTGCACCCAACAACCACGTCAATCCCACCATTATGACGAGCACAATCATTACTTGAAA
GCAATGTTCTGAAACTCGGACTGTTGACTAAATCAGAGAAAGGACCCCCACCATAATGAC
GAGCACAGTCATTACTTGAAAACAATAATCTGAAACCTGGAGCATTGACTGAATCAGAGA
AGGGATTGGGTTAAGTGTCATTGATTCAACCGTTGAATCAACTGAAATCGACCCATGACA
TTAATGTAAATATTAATGTAAGCATTAATCGACCCATGACATTTTAATTTC
>TeaL_68732
ACTGATTTTTTTTAAAATTAATTTTTACAGACAAATTTGACAGAAAAATGAAAGTATAAC
AATGATATATATTACAGAGAACAATGAAATCCTAAGTGGAGTGAGAGGAGCGGTGAACTA
AAAGCCAATGATCTACTTCCACATAACCATCGCGATGGACATGAGAGAGACAGCTATCCA
ATGGAATGTTCCTGGTAGAAATCAGGAACCTTGATTGCTATTGCTTGAAGACGTTGAGTT
TGAAACCTTAATTCCAAGCTTTGCACAGTCAGAGCCAAGGGCACAGTCACTGTAGCAGGG
GAAGGCAGTGATGTTGAGAAGATTAGAGTAACCAGGGTTGCATTGGCAAGTATGCGTCAT
TGTTTTGTTCTTCGTGCATGTTCCTCCGCCACAATAGACCCAATAACAAGGATCAAATAA
AGATGAATTTAATGGAATAACGGATGGAGCTGGAGGAGCTGCTGGCATGCACGAGTAGTC
AAGAGAACAATTAGGAATAACGCAGGGAAGAAACAGAAAATCCTGTTCACTGTCAAGACG
GGTACGCTTCCAACCATTTTCACATTCGCATTTGAAGCCGAATGGGCTGTCAAGTGCTAC
ACTGCAATTTCCTTTTCCACATTCCACTTCTTTGCATATATTGTCACCGTAAGGATTGAA
AATAGGTGCGATGCCATCAGATGCTTTAGCACTCATTGGAAGCATAACCGCAGCAAGGAT
AATAGCTACAAAAGCCATGAAACTATGGGAAGCCGCCATCTGTTTCAACTTTCAGAGAGA
GAAACAAAGAAAGAAACAGAGTGAGAGGGATAACAAGAAGAAGAAGAAGAGAGAGAACGA
AAGAGAGAGTGAGTGCCTGAGTTGGGCTTTTCTCTATCTTTTTAATCTCAGCAATTTGTC
TCTATCGTTTTTGCTTTCGATCCCATGCTCCTCTCTGCTTCTCTCAATCCCACCCTTTTG
TCTTCTCTGTCAGCCTTCTTCAGATCTCTCTCATCACCTTCTTCGTCATCCCTTTTTTCC
CCACTATAAAGTATTCAGATTCCACATAAAAAAGCATATACAGAAAAGTGTACTAGTGTT
TTGAGGTCTGAAACATTTTTGGGTTTCTGAGAAATGGGAACTGGTTGGAGAAGAGCTTTT
TGCACTACGATCCCTAGAGATCGAGAAACCGCCATTGCTGATAAGCAACAGCAGAGCTGT
CAAAGCCCAAGCCCAAGTCCCAGAAGCTGTGCCAAACTCAGATTTCTATCTGTTGGAAGC
AACCCATCGACTCCTCGTTTGCAGTCTCAGCCTCCGACGAGTCCGAGCCTGCGTTGCCGA
ACCAGTGTAGTACAAGAAGTTCAAGCCTCTTCTGGTACAGAGAGCTTTGCTAGCCCCAAG
CTCCAATGCAAAACCACACCGAGAGGACTTCGGGGTTCGAACCCATCTTCTCCGAGATCT
CCATTTTCGATCCTGAAGAACAGTCTTCGTCTCTCTAGAAATAGCTGTGGAGTGTGCTTG
CAGAGCGTGAAGACAGGTCAAGGAATGGCTATATACACAGCCGAATGCTCACATGGGTTT
CACTTCCCTTGTATAGCGGCGCACGTTAGCAAGAACGGTAATCTGGTTTGCCCAGTCTGC
AGCGCTACCTGGAAAGACGTTCCTCTTCTCGCCATTCACAAGATTAAACAATCCCCAACT
CAATCCCAAAAAGACGACTCCACGAAGCAACACCCATCTCCGCCACCACCATCACCGCCA
CCACCACCACCACCACCACGCAGCCACCACCACCAAAGCCGTCGCGTCCA
>TeaL_68733
CTAGAATATTGTAGAGAGAGTCATATTTTTTTTTGGCTAAGGTTTGAGTATTTGAGTGTA
AATAAGGAGAAAGAAAGTCTAACGATGGCATATAGTAATCCTAGAGACTTTAAAAAGATT
GTGTAAATCATTTTTCAACAATAAAAAATTAAAAAAGAAAGTCAAACATCGATTTTAACG
AACTGAATCGATTCACAAATCACCAATTCGGTTCACCGATTCATCTACGATTCATAGCTA
TTTGTGATTCACACAACCTATTCATATCAATTACCCATTGAATCGAATCGAATCAAATCA
TACGATTCGAATAATGAATCGTACAATTCTAAAAACAGATAATTTGATTAAACAGAATGG
ATAGTTTGCTATTTTGGGTTGTTTATAAATTTATAGATTTGTAGCCTCTTAGAGAAGACA
CATCTACTTTCCTTTGTATGCCCATTTTGAATTGCTATGTTGCTTAATAACTTAATTAGA
GAATTGAACAAGATTTTCAATTTAGATTTTAGTTTGTAGCTGTGAAGACTTGAAAATATA
GAGTTGATAATTGATTTAGATGTGTGTATTCTTTTTTCCTCACAAGTGCAGCATCTTTAG
GCTAGGAAAATTATTTTTATCTTTGATTAATTGATTTTAACAAGTGAGCAGATAGAGGTT
ATATGATTACTTCTGAGATGATGGACCTTTTTTTATGGGTGTCTCCTTCTCTTTCCTTGA
CATTGGTCTTAGCATTTCCTTTTGGGATTGAATTGAAGACACTGATTAGTTGTATGTTCT
GGGTTGTGTTGTGTTGTATTGTTCGAGCCATAGGAAATATATCACTAAGAGCCATTGGGT
TAGTGCTTTATTTTTATTTTTTTTTCCTTTTATGCGTAAGGCTTATGTTCAATTTGCCCC
ATGTTCCGTGTTCCCTGCTTTATTTTGATTTACGTTGTCAATTTCTTTCATGCATTGAAA
CATGTTAGTTTGACATTTTTCTTTCAGATGCTTCTATTCCTATTTTCTCAATACACCCAC
CAAATTAAGACTTTCTTAAAACCTAAGTTCTACCCTAAGCAAAAGTAATGTTATGGACAA
AAATTATCAGACAGTTTTAATATAATTTCTCTGTACACCCACCCAGCATTCCAATGAAAC
ACTACATGTCTTCTCACTCTGCTCTCATACATTAACACACTAACAGAAAGCTAAACCCAT
CACAGGTGATGCGTCACACCAATTGACGGATTATCAAAGGAAGATTGAGCAAAGGATAAG
CAAATTGTTGTCAAGGAGCAGTGTATTACCAAAATGGATGATGCATCTACTCAATGCGAC
ATTGTGTGCTCTGAAAATGTAATGGATTATACTCATGAATTTACTACTGAAGAGATATTC
AAAAGTCGAGAA
>TeaL_68734
AAGGCTTGGTTTGGTTTAACAAAATAGAGAAGTTTTTTCTTTACCGTGTTCAAGTTCTGC
ACATCTTCAAAAGCCTTTAAACTCTGCAGTACTGTTTGTCTCTGTGATTCTTTCTGCTTA
AACCTGAGTTAAATGCAGACCAAGACTAGAGCACTCCCCTCTCATCATTAATTTGTTTTA
TGCTGATGCATATCATGATGTATTGAGAATTTAAGATCTATCCACATCATGTAAGATAAT
TGAGGCTAAAAGGTGTTTGAATGGATGTGAAGGCTGTCCCTGTCTCTCTTTCTCTCTCTC
TAGTTAAGAAATTAAATACATATGGGAGAAATATAGAGGCAGGAGGAGAAAGGAATGGAG
AAGCTTTGATTGGAACATATAAGAACTCCAGGAAAAAAGGTGGTTAGTCATTGAAGGGAT
AAAATGTTATTAACCAGTCAGGGACGAATTTACTTTTCTTTTCCTAAAATGTACTAAATT
TTTTTCTTTTCTTTTTTTCCCT
>TeaL_68735
TTTATAATTTTGCTTTTCTTCTACTACTTACGCTTCGCTTTGGTAAGGCGTGCTTCACCT
CACACCTCGCTCTTAGGCTATAGGAGACCTTATCGCTTCAGTGTGCCTAAAACCTTTTAA
AACACTGCTTCGGGTTGTGTTGGAGGGGTGGTGTCTAAGTCACAGAATGCATTTGTGAGA
AGCTGTCAGATCCTAGATGTTGTGCTTGTGGCTAATGAGTGTGTGGATTCACGGCTGAAG
CAAGGAAAGGCCGAGATTATTTGTAAGTTGGACATTGAGAAGGTATATGATAATGTGAAT
TGACAGTTTTTGCTTTGGGTGCTTCAGTGGATGGGCTTTGGGGATAGATGGAGGCAATGG
GTTCAATTTTGCATCTCTACTGTACGGATGTCAGTTTTAGTAAATGGTACTCCGGCGGGA
CTTTTTCCTACACGGCGGGATTTGTGTCAGGAGGATCCATTGTCTCTGTTGTTTATTTTG
GTGATGGAGGCATTGGGTTGTTTGTTGTCCACTACGGTCCATAGGGGCTTGTTACCTTGC
TTCGAGGTGGGGAAGGGACAAAATGCTTTGGGGATTAATCATCTTTTCTATGCGGATGAT
GCGCATATTTTTTGTGATGCAAATGCAGTTAAGCTAGGCCACTTGCGGTGTGTGTTGTGT
TTTGAGGCAGTTTCAGGGTTGCGGGTCAATTTCACCAAGTCAAAGTTGATCCCAATTGGT
GCAGTGGATCGTATTCTAGTTTTGGCAGCGGTTTTGGGGTGTAAGGTGGTAAATGTTCTG
GTTTCATATTTGGGCCTTCCTTTGGAGGCGACTTTCAAGGTAAGGAGAGTGTGGGATGGG
ATGGTAGATTGGGTGCAACGGAGGTTGGCGGGGTGGAAGCATCTGTACCTGTCCAAAGGA
GGGTGGACCACTCTGATTAAGAGTCTTGTCTAGTATTCCGACCTACATTATGTTGGTGCA
TGTGATTCCTGTGGCGGTTGCTAAGCGATTGGAGAAGTTACAACGAAATTTTCCGTGGAG
TGGTGGGGGGTTCATCATCATTTGGTGGCTTGGGAGAGGGTTTGTACTTCTAAGGAGAGT
GGGGCTTTGGGTGTGAGGAAGCTGGTTTTATTTAATCGGGCTCTTTTAGGAAATGGTTGT
GGCATTTTGTGGAAGAGAGGAAAAGATTATGGAGGAAGGTGGTGGTGGCTATA
>TeaL_68736
AGGCTTAATCAACTTAAGCAACAATTAAAAAACTGAGAAGATGGATTACTATACAGGTTA
CAATTTGGTGGGCTGGTCTAATACGTGGGTCTGTGTCTATGGCGCTTGCTTATAGTCAGG
TAAAAAATGCTAACTTGCTGTCTACATGGCGTGCTTGCTTATAATTAGGTAAAATGTGAA
CTGTTCAATAGGTTACAATGCAGGTCTAGATAAAGCATTTATAGGATGGAAGATCAAACA
CTTTATGCCTAGTAAGGTGCAGAGTTTATGTTCTTTAACAACGTAGAACATTTTGGACAA
AGATCGTAAGAATATCCTTATTCATGGCCATATTTAGCTGGCCCGCACCTCTTCGAATCA
ATAAAATAAAAACAAGAAAAATTGACAAGAAGACCATAGCCATGTTTGGTTTGTATTTGT
AAAATAATTTTCTAGAAAAAGTTTACAAAATTTGTTCGGTTATATGTTTTAAGATTAGTT
TTGGAGTTTTGAAATTTGAAATGATTTTATTTTATTTATTTTTTATCTGTAATTGAATAG
ATGGGTGTGAGAGAAAAAATATTTGATTGATGTGTAGTAGAGAGAAAAATGATTTTGAAT
TTTTTTTGAAAAAAAAAATTTAACAACACAAATT
>TeaL_68737
TTTTTTTTATCATTCATGTATTTAGCTAATGGATTCAAAACCACAACTTAATGTCAACTT
TGTTACGATTTGGTTGAATGGTTTTGCTAATGTGGAATTTGGTCTTGCAGCATATACGAG
CAACACTTGCGGGCTGTACCTTGTTTTTCTCAGAGTTGTCTTGAGCGGGTATATTCACTA
GCCCAAGCTACTGAGATTCAGAGAGAGGACAATGACATAATTCTGTTTGTTTATTTGTTA
TCCAATTTCTTGAAATAAATCTATATTGCTGTGAAAGTCCATGTGTTTGACAAGACGTAA
GGGTTTTAAAGATTTGCACAACCTTCTATCGCCAAAATTTTGTTTCCTTAGAAGTAAATT
GCATACCACTTGGTTCTCTTATTTTCTTTGTTGTTCACCAATTCAGCTG
>TeaL_68738
GCCCTTGATCTGGGCCTGGATAAGTTATCTCCTGACAACTGCTGCCCAGACAAAGAAAAA
CAAAGGGTGGACTCAAAAAAAGCATCATCAACACTGACAAAGAACCGACGGGACTTCGGG
TGAGAACACCGATAACATTTTTGAGTACGAGAATAACCTAAAAACACACACTTACGAGCA
CGAGGAGATAACTTATCCAGGCCCAGATCAAGGACATGGACAAAAGCCACACAACCAAAA
ATACGAGGAGAAAGAGGAAACGGGGAACAATTAGGGAATAACTAAGAGAAGGGAGATTGG
TTTTGTAACAACCGAGGGCATGCTGTTAATAAGAGAGCAAGCAGTAAGCACAGCATCAAC
CTAAAACTGTTTGGGAACATGCATGTTAAACATTAAGGTGCGAGCAACATCTAACAAATG
GCGGTGTTTCTGTTCGGCAATACCATTTTGTTGGGACGTATGAGCACAACTAGTCTGATG
AATAATACCCCGATTAGCACAAAAAAGATCCACAGTAGATTGCATATATTCTAAGGCATT
ATCAGAC
>TeaL_68739
ATTCTTACAATTTTAAGGAATTCATTTACAAGGATAGAGTTCAATTGTTTCGCTATACAG
TAAATATCCAGTGACTGAGTAGCTCTGTTTGTGTAGCCGATAGAAGGAAGGAGGTCCCAT
GCTCAAGTTCAAACCCAACCACTTCTACAGACGTTGTTTATATTCATCTTCTTATGCAAC
CAACTACCTTGATTCTCACATCAACTTGTTCCTCTCCAACCAAACAACAGATCCCAAATC
TCTCCTCCAATCCCACGCCTTCATCATCACAACTGGCCACACGAACAACCTCTTCATAGC
ATCAAAGCTCATTTCTTTTTATGCTTCCGTCAACAAACCCAACTCCTCCTCTCGAGTGTT
TGATTCGGTTTATTTCAAAGACACCTTTCTTTGGAACTCCCTAATCAAAGCCCACTTCTC
TAATGGCAATTACTCACAAGCCCTTGAATTTTATCTCCGAATGCGTTTATCTCATGTCCT
ACCGAACCATTTCACTGTTCCGATGGTTGTTGCCGCCTGTGCCGAGCTATCTTCGATGAA
CAATGGCATGAAAATACATGGGTTGGTTTCAAAAATTGGACTTTTTGCCGGTAATTCTGC
AGTTGGGTCTTCGTTCGTTTACATGTATTCCATGTTGAATTGTATGGAAGATGCAGCTCT
TGTGTTCGATGAAATTCCTATAAGAGATGTGGTTGCTTGGACTGCGCTTGTAATTGGGTA
TGTGCAGAATGATGAAAGTGAGAAGGGTTTGGAGTGTCTTTGTGAGATGCACAAGATTGG
TGGGGATGGGGAGAGACCGAATTCTAGAACCTTGGAAGGTGGATTTCAAGCTTGTGGGAA
TTTGGGGGCTTTGTTAGAGGGTAGGTGCTTACATGGATTAGCAGTAAAAAATGGAATTGG
GTGTACACAAGTTGTTCAATCTTCTGTTTTGTGTATGTATACCAAGTGTGGAACCCCTGA
GGAAGCTTATCTTTCATTTTGTGAAGTTGACAATAAGGATCTTATATCGTGGACATCTAT
TGTTGGTGTTTATGCAAGATTGGGGTGTATTACCGAATGCGTATGTTTGTTTTGGCAAAT
GCTAGCTGCTGGAATATATCCAGATGGGATTGTTGTCAGTTGTCTGATTTCTGGTTTTGG
TAAGTCCATGAGAGTATCTGAAGGAAAGGCCTTTCATGGGATAATCCTGAGGAGAAATTA
TATACTTGATCATATGGTTAAAAATGCATTGTTGTCAATGTATTGCAGGTTTGGACTTTT
GGCTCTTGCAGAGAAGTTTTTTTACAGAGTACATGACTGGGACAAAGAGATTTGGAACAT
AATGGTTTATGAGTATGGTAAGGTAGGACTGGAATCAAAGTGCATAGAGCTGTTTAGGGA
AATACAACATCTAGGCATTGAATTTGATTCAAACAGTTTGTTATCTGTGATCTCTTCATG
TTCACGATTGGGAGCAACCCATTTAGGCCAGTCACTTCATTGTTATGTAATTAAAAGTTT
GATGCATGAGAACGTCTCCATTGCCAATTCACTAATATACATGTATGGTAAAAGTGGAAA
TTCAGTCGTTGCATGGAAGATATTTTCTAGGACACAGAAGGATATTGTCACGTGGAACAC
ATTGATTTCATCTTATAATCATAGCGGTCATTCTGCTGACGCTTTAGGACTCTTTGATAA
AATGGTTTCAGAAGGCTTCAAACCTAATGTAGCAACACTGGTTACTGTACTCTCTGCTTG
TTCTCATATTGCATCTCTAGAGAAAGGAGAACGGATTCACAATTACATCATGGAAGGAGG
GTTTGAATTTAATATATCTCTTGCTACTGCATTAGTTGATATGTACGCAAAATGCGGGAA
ACTAAAGAAATCAAGAGAAATTTTTGATGCAATCAAAGAAAAAGATGTTATTTCTTGGAA
TGTGATGATTTCAGGTTATGGTACGCATGGAGATGCAGGATCTGCACTAGAAGTCTTCCA
GCAGATGGAGCAGTCAAATGCTATTCCCAATGAACTTACCTTTCTTGCTGTTCTCTCAGC
TTGTACTCATGCTGGGCTTGTTGAGGAAGGGAAGTGCCTGTTTGATAGAATAAGGGACTA
TTCTCTGGCCCCCACATTGAAGCACTATGCTTGTATGGTAGATCTCCTTGGCAGGTCAGG
CAATCTGCACGAGGCTGAAGATTTGGTTCTCTCAATGCCCATTGCTCCGGATGGGGGTCT
GTGGGGTGCTTTGTTAAGCGCTTGCAAAATTCACGATGATACAGAGATGGGTATAAGGAT
TGCAAAGCATGCTATTGAAGCTGACCCAGAAAATGATGGCTATTATGTAATGATTGCTGA
CCTGTATACCTCTCTAGGGAGGTGGGAGGAGGCGGAAAAGGTGAGAATGATAATGAAGAA
AATGGGAGTAAGGAAGAGAGCAGGTTGGAGTACAGTATAGCTTACAAGGAATGACCATCT
TTCTTGGTGGTTGGAGCAGGGCAGGGCCTGTATCTCCCTCTAACTCTGTTGCCGATATCA
GTGTGCATTGCTCTGATACCAGAATTGATAATGCACCAGCAGGAAAGAGGGGAAAAACAG
AGAAGGTGAAGAGAGGGTGAGATAGTTACAGTGACATACTAGTTAAATGAGAGAGTTACC
TGTATCGCATTTGTCTGAACTTGGTTGATGAGCATTTAGCTCCTTAGTTGCATCTATAAC
CAGGACTAAAGAGTGATATTCTCCCCTGCCATCCTAATGGCCTTCAGGATTATCATTCTT
CACAG
>TeaL_68740
ACGTTGGTTTTTAAACTGAAATTTAAAATTTTACAACTAACCGATGGGGCTATTGGTAAT
GCTACTTTAAACCTTAGGGAGAGGATTATAATTTTTAAAATGTGAGGGGTGTCAATGTAA
TTTACCCAGTGAGGACAAAATTAGTATTTAAAAAAATTAAGTTACAGAAGGGAAATTTGT
AATGAAACTTTAAACTTCAAGGAGGGAGATGGAATTTCCAAAATGTGAAGAGAGAACTGT
AATGAATATAAACTTCAAGGGGTGTCAGTGTAATTTACCTTTTTATTTTGGGCAAATTAC
ATATACCTCCCTTGAGGTTTAACTAAATTACAGATACTTCCCTGAGGTTTCAGAAATTAC
ATCCCAGGCCCTGAGGTTTGTATTTTCGTAACTATTTGCCCCCTGAGGTTTGTATTTCAT
AACAAATTGCCCCTTAATTTGTTATGCAACTATAACATTCAGGAGGAAATTTGTAATTTT
TAAAACCTCAGAGGATATCTATAATTTAGCCAAACCTTGAGGGGTATATGTAATTTACCC
TTTTATTTTTAAGGGAATGAAACC
>TeaL_68741
AAAGAAAGAACAAAGCCGTTACGCGAGTCCCTCTTGCTAGGAGGTACTTCGCTGCACTAG
CCTTAGAGAACTCCCAACACAGTAAGAACATAAATTCCAATCAAATAGGAAGTAGTGCAT
ATAAGAAGGGAGACTACCTAACAGTGAATGAAGGAGTCGGGCTCCCCTCATCCGGTGAGG
CAGGGGGATCCCTTACGCTCATAAGTTCAATAATAAACAAAAAAGAATCTAATTTCACTT
TCATCTGAGATACGTTTAATGTGTCTAGGTGCTACAGGTGGATTAAGTAGGTCCGTTAAT
GGTAAATCGTAATCTAAGATTACACCAGCATACCACCTTACATACTTCAAGTGTAACATG
ACGAACGAGCAAAGATGCCGTTCGAACATATTTTCATCATCGTTTTCCCAGAACAAGCGA
ACTTGATTTATCGAATTTTCATCGATATCTTGAAGCGCTACTCGTTCTAGGATAAACTGA
CGAGCTACACCAATCTCGTAACAATTAAGGATACCTTTATCAGGCCATCCTAACCATAAC
AAGAAAGGAAGCGGGTGAATACCACTAGGAGAAAACATTGAAATCCAATGTCTTTTCCAT
CTCCTTGAGAACTTATTAAACACAGATGGTTTAATCGCGGATGCGAGAGTAAACGCGGTA
ACCACCGGACTTAAGACGAAAGGAGTTCCGAAAAGAACAACCTAACGTTTTAAATACGAA
GGGTGCTGTGAATCCTGAACAGGATTTAATCAATGGTAATGATAGTGGACTTACGTCC
>TeaL_68742
CCCCCCTTCCCAAATCACTCAATGCAAACGAAAAATTATTTCTTGGTCCAGGGGCATCAC
GTAGCTATGTCTTTGGCTAAGCACAAGCCACCATATCCCCATATGTTCTCCAATCACTCA
ACACAAAATAGTGGACTACATCCCCTCCATCAATCACAATACACTTGAATCCTCACGTGA
CCATGCACCAATACCACCAAATAACTTCTGCAATCCAAACAGGCTGTTAGTGTTTGTTAA
TTTCAAGAGCAAATAAATGTTTTAATAATATAGTTAATAGTTGTAGTAAATGAGTATGAA
AACAAAAATAAAATTGATAGCCCACCCCATTATCTCTTTTCTCCTGTGTCTCTACCCCAT
GTTAGCCAAAAATATATCATAAAGTTTTTATTTTATCAATTTAAACTCTAAAATTTTGAT
TTGTT
>TeaL_68743
CAAAGAGCTTTTCATGGAGATTCAAAAGCTTAAATGAATAGCAAAAGCTGAGATACAAGC
ATATAATGAAAATTACACAGGTTTTCGCATACCTTATTATGAAAAAATCTAAAAAAGAGA
ATTTGAAATTTGTGAAAGTCTAATATGAACATAAAATGAAATATAAAAAAATAAAAAATA
AATAAAACTGTATGACTGTATCTGTCCTCTCTCAGTTTGGTCACCAAATGTTGGAAGAAT
ATAGTCACTAGAAGTAAAAAAGATGTGCAGAACTAAAACACTAGGTTGCTACTTTAGAAA
TACTACGCAAAAACCATTCTCAAAATTTTCCAATCTCCATTGTATTGAGATGCTGATTGG
TACAGAAAAAATGGCAATTGAACCTAATGTAAACTAGTTCACTTGCTTAAACGACTTCCA
ACTCAATTTACAACTTATGCATGCCGTGTGATTCAACCACACAAAGGTAGTCAACATTAA
ACCAAATCCATCCTGCACAAAAGTCAAAGCAATCAAAAAATTCTTTAATGACCAAAGCCA
GGGAATTTTCAGAAGAATATAATGCCAGATTTTCCACTTAAATTTTCTAAGAAATAGGTC
CCATCTTCACATAAAACAACATAAGTTCAAGTATATTTTGAAGCTTTAAAGTTAACATGA
AATTCAAATTTAAAAATAAAAAATTAAAAAATCATAGAAAATGATTCATCTCATCTATGC
AAGCAAATAGT
>TeaL_68744
CAGTACGCTGAAACCAAATCTTTGCATGACAAGGTAAAAACTTCACCACTCCCAGACGTA
TGTTGCTTCTAAATTGTAGCATAGAACCTACTTTGGGCTCATCATGATAATCTTAATGTG
TCTGGCGATTGTAAATGCCCATGGCTTGAGATGTTGTCTATACACTGGCTAACTGGAACT
TTGGTGGATCTATGACACCATGACGAGGAAATAGGTGCATTGCCTGTATGAATCGCGTTA
CCATACAGTTCTTTTTATATAGGTTTTTCTCACTTCATGGAGCTGTATATTTGGCCTTCA
ATCCACAGTTTTAATTTGGGAGTGGAGCTCAGTATAATAATATATTTTTGAGTCAAGCTT
GATGCAGCAATAAGTGCAATGGGGTGGAGCTCCACAGGTTTAACAACTATCATAGCTTGA
ATTCCCACCTACAGACCAGCCTTTTCTAGATACCATCGTGTTATATGGCATGTAGTGCCT
CTCGTTTTTTCCCATCTTCTGACTAAAGTTTATTGCGTTCACAATACTTTTTAAGTTTCA
GGGTTATGTTTCACTATATTGGGGTAGCTGGAAAATTGAACGTCAAATGTAAATTTAAGT
ACTTCATGAATGATTCAATTTCTGATTTTTTATATATACAAAATATTTTCAAATTACTGA
GTTCTCTTTATAATGGTTTTGCTAGTGTTCAATGTAAAATTATATGAGTTCTATGGTGTT
TGTTGTGCTGAAAAAAATGGTAATATTTGATATCCTTGCTTGTCTGTTTGGAACCATAAG
TATACCGTCTTTGCGATGACCAGCTTGGAAATGCATATGGTGTTATTACCTAGTTGATAT
GAGGTTTATCAATTCAAAGGACAGAGAGTTTAAATGTCTTGCCGTTTTATACCTGGATGG
TAGAGTTTACAGAAGATATGAAAAAAAGTGGGATTCAACAGAAGCTTAGCTTTAATCTGC
TCCATATATGTGGGGAGCTGGTGCTGTGTGGCTTCTTTTAGAATGAATAAGATGCCCGTG
TTTCTTCTCTGATTTTTTTCTCCCTGGCCTGTCCCTAAGCTACCTAGCAAAAGGATAACT
GT
>TeaL_68745
TCATCAAATTGAATTACTTTGCACATACTCAAGTTTCATTGAAAAGGAAGGATATTCAAA
TAGATTTTCCATCCAAACATTTTCATTGCCCATTAAAAACTCATTCCTTTTTAGGTGGCT
ACGATCTGCTGCTTACCATCTGAAGAACTGACCCGTGTTTCTCTTCTTTGCAAATCCATC
TCCCAATAATATGTTGATTAAGAGAAAAAAAAGAAGGCCATTTTTAGTAAAGTGCCAAAC
AGTATGTCATTAGCAAGCCTTGGGCAAAAAGGGATTTTACATATCAACT
>TeaL_68746
CTCCCCTCATTTTGCTAATGCGAAATCTTCAAAACATGAGACCCATAAACCTGATGCTGA
TATTAAGGAGAAAATTTGTTTGAGTTCTCTGACGAGGAGGCAAACGCACATGATGCGACA
GCCACTACAATGAAAATGCAAAATTAAAGGAGTATGCTATTCTCAGTCACTCCAAAATTA
TTAACCACAACTTATATTGAGCCATGAAACATAATTCCCCAATGAATATGTAACAACTGG
AAGTCTGTCAGACAACCACATGATGATCCAGCCAGATGGGCACCAGCTCAGAAGAATCCT
CTATGGCTCAACGATCCAAGGAGGACAAGAAGGGCTGTTAATCACACACCGATCACACTG
TATTGGTTTATTCACCAGGCTTAGGTTCCTGTCCCCTTGGAACTTGACGACACAGAAATA
CGAGCCCATAGAACAGTTTTTGATCAAGTAAGGTCATGAACATATACTGGTTGATGGGAA
ATCCAAGTTACCAGTCTATTATTGGTTCACTTAGTTTATTACCAGATGTGCCTATTTCAA
TTTGGCCCACTAACTGATTCCCCAAATTATGGTTAAACCACCTCACCATTTCCTGATAAA
CACAACTGTCTTTGTCCTACAAATCCACCACAGAGGATTAATCTTGCTACCTCAGGTTTT
TCTTCTAAACATAATTATTTCTCGTGGCAATTTAATCTAATTAGGGGCCCTGAAAATCTA
ATGGATATTAGTCACTGGATGGAAGCTATGACCAAGGAAGCTATGATTAAGACCTGTTCC
TTTTGTCAAAGGTAAAGTTCCTAAAAGATGCAACAGGTTTATAAAATTAAGACTCCATAT
TTTATCATCTGTGATAAGTTTGATGAGTGACATGTGAACATAAAATTGTCGTGGATTTGC
TTGTACCTAAACTTAATCTGCTGATTTGATGGTTGTGATATACTAAAAGGAAGTAATAAC
AGTTGAAAGCATACAGGGCGGTGGTGTTTGCGGAGTTATAACCTATAGATGGGAAGTGAA
AGTCAAGGTCATAACATAAAATCGATACTCTTTTTTTTTTGGTAAATAGAATATCGCCCC
CCACCCCGAAGAAAAAGAAAAAAAAGAAAGTCAATATTCTTTTTAATGTAGATATCACAC
ACTAGATTAACACAATAATGGTAACTTTCAAGGGCATAGGATGCTTGTAAGATAGATTAT
AGATATTGACAATCTACTGTCACTCATGGCCAATATTGCTCTCTACATCTAATCTAAACA
TCAGAAACCCAGTTTAACCATTGCATTGCAATAATTTCATGAAACAAAAACAGCACAGCT
GCTAAATTGATATTTGAAGAATAAAAAAGGAGCTGCAACAGGAAATAGTACCTTTTGTAT
AGCATGATCAAGA
>TeaL_68747
CGATCTAGTTACAACAAAATTAACAACAGCAACACTATGAACCCATAAGAAATAGATAGA
AAAATGAAATGTGCATCTGAGACTTATTTTGGGTGTAGCCCACACCATACCAAATTTGAA
TATTGACTATAGTCTTCATTTTTGTGCACTTTTTACTGTTTGTAACTATTTCGAATCAAC
AACATGCTATAACAGTAGCAGCAGAATTACGTAGAGATATTTCGCTTAAAGGTGCATAAG
GAAGAAACTTCCAGTAACTGTGACATCAAGTACCAAAATGAGTCTAACTAAGTTTCCAAA
CATACCTTGGAAAACTGGCTTTTCTTTCTCATTGAACTATATATAGTAGGGAACATGGCA
TGAGCACCATAGCAAAATGTATACAAACTAAGCGCAGTGGGTATTCCTTTCAAATTCACA
AGGCTTCCTTTTCCATGAAATCCAACCCCTTTTGTCGTGCCAACGCAGAAAACACACAAT
AATAATAAGAGAAGACATCACTCCCCCAAATGAAATATACGATAAAACACCCAAATCAGT
AAGCCACATAGAGGGGAAGATCATAACCCCTGCAATAACAACAAATGAATGCTTCCCATC
TAATTTGAGACCTCCAAACTTTAAGGCAAAGTTTGGGGCCAACTTGTGTAAATTGTCACC
TTCTAGTATTAGAAGGCCTGTGGCCACAAGGTAGAGCTCTAAACAGATGAAAATTGAAGC
TGTGATTCTTCCTTTTCTACCAAAGGCAATGGCAGCTATGTCAGGGTAGCTTGTGATTGA
TGGGTCTGAATCCATGCAACGTCGGATTAGAAGCGCAGTGAAGCATGCCGAAGCAGCAAT
TAAGAGGAGGAGGATTAAGCTTAACCAGCCTCCTGATGAGAGTGCATATGATAGCATGCC
AATACCTAGCAATGAATTTTATATGAGAACCCAGTTTGATGAGTTTTAGTCGGAACAAAG
CACTTCTTCTGCCCCCACCTTAGCCCCTGCATTCGGACCCTCCAGAGATAGGAAGAGCCA
A
>TeaL_68748
ACCCAATTAAGATTAGGATCATCCAATGCCAAGAAATAATTTGGTTTAATAGTGAACCAA
ATTAGTCCATTATACAAATTACTTTGAATTCCTCCTATTAAGGCTTTTTCAAAGATAAAC
AATTTATTATCCATAACAGAAGTTAATACTGAAATATCTTTTTCACCTAAAAATAGAGGA
CATTTACTATCTTGTATGAATCCTAAATGAATCTAGTTATATTTTTTACTACGACATTGA
TTGCTTTTATTCATATCAAACAATGATACACGTATAGATGCTTCTTCTGTATTACCAACT
AAAATTTTTCCTTCAAAGATTTCTACATTCATTTGACATTTGAAGATTGAATTTTGATAG
ATTTCCTTAATTGGAATTTTAGGCATTTTCCAATCATTCAAGGAAAATTATTGTCCTTCA
ATTTCAAATGATTCACATTCTCCTCTATCAGGAAAATGGATCATTTCATTTTTACCATAT
GAATCTATTTTCATCTTGAAAATAGTTCATGTTAAAGCTTCTTCTAAACTTTGTTCATAT
ACTCTTTGTCCACTATCTTTTAATTTTCTGAAAATCTAAGAGCAGTGATAAGCAAAGTAA
TATTCACTGAGAATGAAAGATTACACTTTCTGTCTAATCAGATAAAGGTTTGAAAGGTAT
TCGCAATAGATGAAGCAAGGTGAGCATGGAAAAGAAGAACCTTAAGGTTAGTATGTGATA
ATTTTATAAATAGTTAGTATTTTTTTTTATAACTAGTTAGTATTGATAAAATGTCTTAGA
TTGAAATTTTGTAAATAAAGAATAAAATAAATATTTAGCATAACCCTATGCTTTTTTCAC
CCAAGTTCAGTAAAAGTATTGAGTGTTGGATATGGCCTTAGTAACACCAACTTTGTTACA
AAGACAAGAATTAAACCACCATACACTTTTCTCTTTAACTTAACCACCTAAAAATAACAA
ATAAATAATTCCTGCAAAAAACCCATTTCAATTTTTGAAGCTGAAAATCAGAAACTAAAA
CATTCAAAAAGGGGGATTGAACAAGTACATATTCAAATGGCATAACAACAACAACTACCC
AAATGAAGAAAACAAGTAATTTTTCAGTGGGAAGAAGAGAAGGTTGCAGCGGAGAGTAAG
AGAGAGAGGAACCTGGGTGACGTCGTCGGCGATGTTGACG
>TeaL_68749
TGTAGCGCTCAAGAGAACTTTCATAATGAGGCTTGTCTTTGTAGACCCATTTGCAACCAA
CCAGATTCTTACCAGCAGGCAAAGGAATCAACTCCCAAGTACTAATTTTCTGTAAAGCAG
ACAACTCATCCTCCATAGCTTGAACCCAATGAGGATCCTGACAAGCCTTCTTGTAAGACT
GAGGTTCTGAAAAAGAGTGAATAGCAAACAAAAAAGTACGATAGAAAGCAAAAAAAACAT
GTCTTAGATCAACCCAACTTATTTGGAGGATGACACGCTCGAGTAAGGTATCGGTGTACA
GTAGGATCAGAGTCGTCAGAAGCAGGAGGATCAGCAGCAAGGGCAGAGACAACCACTGGA
GGAGGAACTTGGCGACGAGAATAACTAACAACGGAAGAGGAGAAGAAACCGAAAGAGGAA
AAGCAACTAGAGGAGAAGATGGAACAAGCTCAAGAGGAACAGTGGAAATGTACTTATCAA
ACAAGACCTCAGAAGGAAACGAATCAATATGAACCAAATCCTCTTTGGAAACTGGCGTGG
TGAGAGGAAGAAGCTGAAAGTAAGGTAGACGTTCGAGAAAAGAAATATGACGGGACACAT
AAAGACGACAGGAAACAGGGT
>TeaL_68750
CTACACACTATATTTAGCAAGAGGTAATTTTCTCTTATTCCTCTCCGCTGTTTGTTTCTC
TCTATATTTCATGTTAGGGTTTAGTTTAGTGATATTCTTTCAATTCCCAAACAAGGTTTT
ATGTTCGATTACTCCCAGTCGGACTCTACACACTATATTTAGCAAGAGGGAACAGAAATG
GGTGAGGATTGCTCTAGTAGCAATGAAAATTTGAGGACTAATTGGACGCCACCTATGGAC
AATTATTTTATTGAACTTTTAATCGATCAAGTGTGCAGAGGGAATAAGACTGGTAATATA
TTTAGCAAAGGAGCATGGACAGAGATGATTGCACTCTTTAATGAACAATTTGGATTCAGG
CACGAGACAGGTGTTCTAAAAAACCGATACAAATGGTTGAGGAAACAATACAATAACATA
AAGATCCTTGTCCAGAATGGATTTAGGTGGGATGAAAAGCAGCAGATGGTTACTGCTGAT
AATCATGTATGGGATGAATACATCAAGGACCATCCTGACATGCATTCGTACAGAAC
>TeaL_68751
TTTACAACCTAGCATGCTAGTGTCTTGAAGAACATCTAGAGTATATTTTCGTTTGGACAA
AGATATCCTTCGATGTGACCGTGCAACCTCGATACCCAAAAAATATTTGAGAGGATCCAA
ATCCTTAATGTCAAATGTTTTTCCCAGCTCCTGTTTCACCCGAGTGATCCCAGAAGCATC
ATCCCCAGTAAGAATGATATCTTCCACCTCTATAAAGCACGAACACGGGACACAGTGATT
TAAAAAAAAATGGGAATGCAGACACGGCAGGGGACACGAAAAATATATATTTTTTAAATA
TATATTTTCTATATAGATTAATATTATGTTACCAAAC
>TeaL_68752
ATATTGTACATGCAGGTTGAGAAAATGGTATTTGTAGTGTTCTTCTCAGGGGAGCAGGCA
AAAACAAAAACAAACGAAAATTTGTGAAGCATTTGTGCAAATTGCTATCCTATACCTGAA
GATATAACGAAACAGAGGCAACTAACTCGAGAAGTATGCTTTTGAATTTTACTGACTGTA
TTTTCAACATGCTCGCAAGAAAGATAATTTGATGATATGTTTATTCCATTTTCCCTATTA
TTGCTTAGCGGATAATGTAGTGTAGTTTACTTGTGACTAGCAAAATATCGCGTGTGTTCT
TTACAAGAAAGTTAATAAAAAATAAAATAAAAAATAGAACTTCTTTTTCTGCCATGCAGA
ATCCTATGTCAAATACAGGACGAGAGTTGAGTGAAAATATTTCCATCAAGAAAGTGGTTA
CAATATTATTCACACTTTCCTGTGA
>TeaL_68753
TTTAATTGAAATTTGATTTTGCGCGATTCGTAAGGCCACGTTTGGCTCTCCCTATTGTGT
TAAGCCATGTGTGTGTGTTTATTTAGATATATAGATATGTTTTTGAGTGATTGGTCTCAT
CTTTTGGGAGCCAAAATATCTAAAAGAGAGAGAAGAGAACCGTGAGGGAGAAAAGAGAAG
AGAGACCAAGATTCTTGAAGAAAAGCTTAACAATCATGGGGGTTTGAAGGGAATTGAAGA
AAGAGAAGGGAGATCAACCATGGAGGCTTGAGGAAATGGAGGAGAATTAAAGGTATGATC
ACCTATCTTGAATCCTTATGTTTAAAGCATCAATTACATGAAATCAAGGATTGATATAGA
AGATGTGAGCTTTGAACCCCAACTATGGCTATATTATGTTCTTGTGTTCTTGTGCTTGGA
AATTGAGTAATAGTTTGAG
>TeaL_68754
ACTCACACATATATATATAACATTACTGAAACAACATTATGTCAGGTTGGACATGGGGTA
TGGCAATAAATGTCAGTGAGTGTACAAATCCAAACCTTTTCAAATTGATAATAAGCTTGC
CGATTATGGATGGTCTGCACATATCAATTGATAGTTCCATTTACCCAAATATCAGTGAAT
GCTGCAATTTTTTTTTATACATTTCTCGAGCTAGGCAGGAAGTTCCAACTCAAATCTAAA
CTCAAGTTTGATTAAGCACCCTGTCTGAACCAAAACATAGCAGGCTTTATATGATAACAA
AAATAAAAAGGGGTTTAAGAATCCATTGGTTGCAGCTTAGAAAATGTACAAAAGTTGCAT
CATACCGTAAGTCTACTAATAATGGTATATTGGGTTGGAGTCGGAACATATTCTAAACAA
ATATATGAGGGAATATTGTTGGTTAAAGTATACTACGTCTGCACACAAGATGCACATGAT
CAGACCTCATGTAGATGTGCAAGTTGGGTGGAGAGAGAGAAATCAGAGAAGATAGTGGAA
AGGGATAAGGAGAGACAAACAGAAAAGTACATCACAATTATGACCTTTAACTAACTCTGT
TGAATTCATCTTAAAAAGAAGGATATTTTGTGAACTCAAGAATGTGAAGACCAAGTGAAG
AACAAACTTGGTTCTATCTTAATACATTATATATATGACATACTATACTACTATCAAGGA
TCCGTGAAGTCTTACATGACTTATGCTCCCATGTATGGAAGCTCTCTCCCGTAGTAACTG
CACTCTTGGTGACATACTCCCAGATGCCT
>TeaL_68755
AAAATATAGTTTTTTGTCATATTCTTGTTATGTTTGTGTCCTAATTTTTTGAGAATCGTT
GTGTCTCCTATCCGTGCTTCTTAGCATATAAGCATTGGACAACCAATTTCTGTGGTTCTT
TTTCTGTAATCAAGTTAACAAACCGAGATGGTCCTTATCCTAAACTCTTATTCTTGTCCT
TTGCCACTTTGAGTCCCCTCTTCCACCACTATCTCTTTCCTGCAACAGCCTTTCTCTTCC
CTGCTATCCATTTCAACGGGCACTTCTACAATGGGTAGACTTCAACATTATACCAATAAT
TAGGATAGGTCTTTTAGTGTCCTTCTTCAAACTACTTGTGGAAGAAAATAAGTAGTGAAA
AAAGTTACGGTAGCCATTGTAAGGTCTGCACTGTTTCTGGTGGCAGTTTTTGTGTTAAAA
TGTAGGTTTTTTATTATTTATTTTATTATTTTTTAAATAAATAAATAAAATGAACTGAAT
GACTGAAGATTCATATCTATACTTTTATGTGGGCAATTTTGGCAACTAAGGATTAAGTAG
ACATTTGTAGGTAAGATTTTTGGAAACTACAATAAGCAATTGAAGGTTATTAAAGCTTAC
ATATTCCTATCTATTAGACTGAAGGTTTGGACAATATTACTAGTTAAGGGGAAATGGGAT
TCAAGGGGCAATATAGTTATTTGGCAGGATTCTGATTGCCTAGCACTTTATAAGTATCTT
CAAATTGAATTGATGTTTATACATATATATATATATATATATTTTTTTTTTCTGTTATTT
AAATGTTTTTATGCGAGTTAGATGATGGTAACTTTATTTTAGGCTATGGACGTGGTTTTT
CTGCTTCTTTGTTGGCCTTTTGTTTGTGATCTCACTTAATTTATTGGGCCAATTCATTTG
ATCTAGTGAGTTTAAATAATATTCAAAATCCTGGTCCTCTTTGGCTGGCTGCAGACCACA
AAGTTTCCTTTGTTTCCAAGTTAAGTCTTCTATGTAATGTAATGTGTTGGCTTTGTTTTC
AATCAGGGAATGAAGAATTTTTAAAGCCTACTTTCCGTGAGTGCCTAGGAACCCTAGTTT
TAATTTCCCAGCCTTTGCTTTCATATTATTTTCTTCTCTTTCTTGTTTTATAATTTGGAA
TCTATCATCTTTTGGGCTGGTCACTTGTTTCTGTAAACTGTAAGTGTTAAGTTCCAATTA
TTAGACATTTTTTTTTAAAGGGATACAGGTAATAAAGAATCCACTAAAATCATAGGGGAA
ATAGCATTTTTAATGGGAAGTAAAAAAGATAATATCATTTAGTGGTAAAGCTTATGGAGT
TTTGTTTTTAATGTTGCAAAGTTAGTATTAATTTGATATTATTTTTTCTACTTTCCACTA
AAATAATATTTTCCCAAAATCATATAGGAGGCAACCATTTACATGCAGACACAGGTATGC
AAGGGTAATCTTACTAAGCTATATAATAGGCTTATGTAAATCACCCAAAACTTCCACATA
AGAAACCATAGACAATGAAAAAGATCAGCCAAATATATTGCAAACCCAATGCAAAATATT
TCAACTTGTGCTTCTGTAGCTTCTCTGTCAAAAGACCTTGTAATGTGCTCCGATTAAAAG
AAGCCATTTAAGTAAAGGCAGAAGAGAGATTTTCCACATTTTCCAAAAACTGTCTTGTAG
AACCCCTACTCCAACTTGTCAGCATGTCACCACCCAAATCATTGATGGATATAAGATGGT
GAGAAACAATCAGGTGCAAGGTTCTTAGGGATATAAGATGGAGGTAGGGATAAGGAAAGA
GAGCAGTTCTAAATGGCTATACTGACATGATAAAGACGTGTGAACAACTAGCAGCAAAAT
AAAATGAATTTCCTTTGATGTGTATTTACATTAGGGACTTAGGAATGAGGTTAGCCCGTA
AACTTTTTATAATGGTGGATGGATTAGCTAATTAGGAACATCAAAGGTTGCCCAACAAAG
AAAAGGGGCTTGAAAATAGAGGGTTTTCAAGGTGAGGAACAGTTCCCAAGTTGGATTTAT
AAGATCAGCTTGGACTAGTTGGGTAGATAGTGGTGGTGAAGTCTAAAGTTTGCTTCATTG
ATTCGCAGGGTGAGTCAGTCCAATGGAGCTTTTGGGAAGGGTAGAGGCCGAGTCCAACTC
ATGTCTTGGAAAAACAGGCATGCCTCATGGCATATGCTATTTTGTTCTATGACAAGGAGG
ATGAAACTAAATTATTGGTAGATGGGAGATTAGAATTATGGAGTAAAAATTTAAAATTTT
TGGGTCTTAATTTTGGTATCTCCTAGGAGATAGCCATAATGGACGTGTGCCAACATATGA
GAAAGATACAGTAGTGTAATTTAATCAAAAGTTTGGCCCTAACCAAGCAAAAATGGGAAA
TTTGGATCCATGTTGCCTAGTACAAATTGTTGTTATGAAGGCTTTTTGGTTTCCTTAAAG
ATTCTTCATTATGGATTATTAAATATGTTATGTTAG
>TeaL_68756
GTTTCGGTGAAATAGTTGCTCTGGCTATTAACATAATTTATTTCAGTGATTAACAGAAAA
TAGACATTTAATCCCACATCAGTTTGAGAAAGGTGCACCTTAGCTCATAGTTATCTTAAA
TGTTAAAAAGGGGCAAGACTTTTAAATTAAATTTTCTATAGAAACACATTCGTGTAAAAT
AACATGCAGATTTTAATTCATGGCAACTAACAAGAAGAAAATAGCAGGAGAATAAGTTCC
AATGAACATAAGCAAAACTAAGAATAACCTAATCAATATCACTTCAAAAAGAGCTCCCGT
AATGCAAAAGGTATACTAGACTAAAATTTAGACATTTTAAACAAAAAAATATGAGGCATT
GAGCTTGAAAATATTTTCCATTTCACATGGCTAAATAGATCACATCTTTATGGAGATTGT
TTGATGTTCCAAAGATGCAATTAATTTGGTAATAATACTACAATGGCCAAAGAAGCTAAT
TTTGGTACTTGAGAATCAGGAAGGTAATATCAGAGAAACACACAACACAATGAAGAAAAA
TGAGTACAAGAGCTTTGTTGAGGGGGAAAAAAAAATTGAGTCAATACATACAGTGTTTCC
AATAAATGCTGGTGCATCAGGAGGCTGAAGACAGAATTGATAAGAATTTTCACCTTCAGC
CTGAAAGTAGTAACGTAATACATAGTATATACCTAA
>TeaL_68757
TTTGTTTATTATTTTGTTTTTTTTTTTTTTTTTTTTTTTTTTTTTTTTTCCTTTGGTCTT
GTTTGTCACCAATCACTATACATCCTTTTCAACTCCAGAATCTTGTACGTGGTTCTCAGA
AAGTTTTGTACTCTGATCAATGGTCTCAGCCATCTAGGTAATATGGATGAACTATGGCTG
GCCTAGATTGGAATAATTAGTTAAAAAAAGAAATGCATATGCTTTTGGCAAACCGATTTT
GGCTAAATAATCAGATGCTACCTTTTGGCGATCTAATTCATTTGTTAGAACAAGTTATAT
TAACTAGTGTGAGACCTTAAGAGGCTTATTATTATTATTTTGTTCTCTAGGAGTAAAAAT
ATGTTTCTTAGGCAGAAGTCATTTTGAAGATGTATTTTGGCATGGGCATGTAGTCAATTT
>TeaL_68758
CCTAAACCCACCATAATTCGTCGGCATTTCGTTCAATTTAAATGGCAAATCATCAACATG
TAACGAACTACTTCCTAAGAAGGACTTCACTTCTACACCCTCATCATTGACCTCGCCTCT
CTCTCAATCCTCTCTAAACCCTTATTTTCAATCTCACCTTCAAATCTCACAGATTCACCG
ATTTCGAAGCTCCACCGCCACCACCATCTTCACCCGCGAGGTAGCGAGATTCACCGATTC
ATCGATTTCACAGATTCACCGATTCAAATCTCATAGATTCATCGATTTCAGATCGGTCTG
TACCGCCGCCGCGATTTCGATTCAGATCGATCTGCGATTTCGATTCTCACTCTAGATCTC
TCTCTCAGAGATTTATCTTTGATTTCATCTCAGAGCGATTTCGATGTTTCTCTCTCGATT
TCGAAGCACCACCACCACCACCACCATCTACACCAGCGAG
>TeaL_68759
ATTATGGGACGGAGGGAGTATGATTTTATATGATCCTACATAATCCCACACCATCCTACT
TGCAATCTTGCTATAATACCAATGTAACAACAATTTGGATTGTTTCGGCAATTTAAGGTC
GTACAATCCAGAATGCAATTTTGATAACCATGCACACAAGCCCTAGATTTTTGTGTTTTA
GAAGGGTGAAAATCGAGTCAGAAGATGCATGGGTGATGACAGGGTGAAAACTGAAACAAT
AACAAGCCAAGCTGATCCATCAGAGAAGCTGTTTGCTATCAATGACCTTAATAATCAAAA
GAATTTCACTCATCAACTAGAAAATACACAAACAGGTCCAAACTTGTTATAAAATATGTA
AGAAAGATGTGCTGAATCATTTCAACTGGTTCTATTGTTTACTAGGCTGTCACTTTCAAA
TGTTTATACACAGCAAAATAGCAAAAAAGGATTTATGTAGCTGATCCCACTTGATTTGGA
CACAATGCTTAGTTTGGTTTGATTTTTACTTTGGTCAAACCCAAGTCACATAACAAGGAA
AATGGGTAGGGAACTAAATCTCAAGTAGATAAGGGAGAAGCCTATTAAACTAAATACTAT
ACTTAATGAATGTTTTCCAAAATAGTCTATCTGGTTGCTCAATTGAAAGCTATGAAGCAA
GTATTCATAAAACTAGACTTGGCACAGATATTATAACTTATAAGACAGATTGACTTCATC
AACATCTGAGGAAGAGAGCCATCTAGATATTCTTCTAGCACAAATCCAAACTTTGTTGAC
AAGAATCATCGAAGTACAGTGGCTTACAGTCATAAGCAAACAGAAGAGTGCGAAATTGAG
TCAAAAGAAGATGGAAAGTTAAAAATGGTAACCTGAATCAAATATCACAATATGGCAAGT
CACTCAAGCACATTTGTGATCAGCAAAAGAATGTAATGTATAAATTTAATCAAAGACCTA
AAATAGGTCCTGATTTAAACATACATCTTATGAACTCATCGCACGTCTAAGATACAAACA
TTTTCATCACCTGCAAGCCCATGAGAGGCAGGGATCCATCATAATGCTCTTCTTATAAAG
AATCAGAACAACTTATAAAACAGTAGTAGTCAGATCCTGAATACCTGAATCTTTTAGAGG
CATTCCCATTTGCTCAAATTTTTTACTTTTTTTTTAGCATCAACAAAATTTCATTAAAAA
AGAAAAATGAAAGAGGACAAGAAGTCTTCATACAAAGAAAGAGAAAGAAAAAGAGCAAAA
CAAAAGCACAAAACTCCAAGCCCTAGGGATGGCAAACAACAG
>TeaL_68760
AGATCCATTTTCAAGGCACACTAATGTGTAAAAGAGATTATTGGCTGATGATTAAAGAAG
AGAGGAGAGACAGTGTTGTCTTAGATATTCTAATAGATTACCAAATCATTGAGCTTGAAA
AGTGGGTCTAACTTTTGAATTAGAGTAGCACTACTAATTTTACTATCGCAACGTCTAGTT
TTAACAAATTAATTAACCTAGAAAAAAAATTTGTGAATGAAGCACTTGAATTTAATAGCT
TTTAATATTTATGCACTTTGATGGGTATAGTCTTTTGAATTTGATAGTTTCGTTTTGCTT
TTATTTATTGGGTGTATGATGCAGAGTAATGAATGGTCCTATTGTAT
>TeaL_68761
GATATGTTGAATTTTATATTTGTGTGTTTTTATCATGATCCCTACTGTTGATGATGTCCT
TTTTTTTGTTTTCTGTTTGTCGGGATGATCTGGATGATTATTATAAAGCTGTTGAAAATT
TGGGGGAATTACAGAACTGTTGTAACAAAAACTCTCAAATTGTTCTCCAATTCCGCATAC
TAGTCTCGCCATGTTTAGAATTTAGGGTATCATCCCAAATATTTTTTATGATTCCCAATT
TTTTTTTTTTTTAAGAGTTCTAACGAGGTTGAATATTTATTAGAGCATATCCATCAAACC
CTTTATCTCTCTCTCTCTCTCACTAATCAAATTTGAGTGAAAATTTGAATACCAGTTTGA
TCTGATATGATATATTTCAATCCTTTCACTTTCTTTCATCAAAAATAGTTAATTAGGATA
AGTTCTGAATTTATTTAAAAAGATATG
>TeaL_68762
CTCAGAAGACAACAATCTATTGTTAGCCAAACCATAAGTCGAATCAAAAAATAAAAACAA
GTATAAATACAATTCAGAATTCAGACTGTGTACTCCAACATATTACTTAGAAGTTACAAC
TTCCATTTTGAGGCAAAGTTTAATAGGCTTCATTGAGGCTCGCCTCAATGCTCACCTCGC
CTTGCCTCGAGGCTAAGGTAAAACATATCAAGGCTTTGATTTTTAAGCTTTACACCTCAA
CGGCTTACACATAACAGTTTGAGACATGCTCCTTAGGTGCGCCTTTTATGCCTTTTGCGT
ATAAGCATATGAGAAGTATGCATATGAAGAGGCT
>TeaL_68763
GGCAGCAGGTTTCTGCTGGGGTGGTGAGATTTCAACTTTTTTCATATCTCTAAGGCTGTA
TTTGGATCTTAGATTTGAGGAGGAATTAGCAGAAGGAAAGAAAAAATGACAAAAATCCTA
TTTCATTTCCCTTCACAGACTCTTACACAAATTTATAATCCAAACACAGAAAAAAACTAT
CCACTACATGATAATTGTGTTAAGTCATGTAAATCGAGTTTAGGTGAAATGGGTGAGGTT
ATGATCCGAGCCTTGAAGCTTTTTGGCTTCTTTTTTGAGAGAAGTACGCCATTTGTAACA
GTTCATTATGCACGAGTACGATCTTTTAGTGAAGATCAGAGATGAGAAGCTCTAACCCTG
AAATTTTTTGATCTTTCTAAATTCTTGTTAGGGAAGGTACTTGTGAAACTAGCAAAACCA
GAGTACATTCAAGCTGCAGTCATGTTACATCCTTCATTTCTTAAACTTGATGAAATGAAA
GAGGTCCAGGTCCCTATTGCTATTCTGGGAGCTGAAGTGGACGATT
>TeaL_68764
GCATTTCTCTCTCTCTCTGAAGGTAACACTCTCTTTCTCATTTTCACTTTCACTTTGATG
ATTCTCGGTTTGAAACCCTATGGAGTTTAGCTGCTGTCTGTTTCAGTTCAGCTCAGTTCT
GGTTTGATCACTGGTAGTTTTCTCCATTTTAGAACTTAAATTTTAATCTCAAGTTGTGAT
TATTTGTTTTCGTGTAGACATTTCTTAGTCTCTTGAATGTTATTGTTGAATTGTACTTCC
CACGTATGAGATGACCTTTTTTTCTTGTTAATTTGCTTTGTTTGGTATCTGAGAAAATAT
GAGAAAAGAGGAAAAGGAAGTAAGAAAACAACAAGTTTAATCTTATTATGCGCCATACTT
CTTAGGTTTCTGGAGTGAAAATCTTACTCCAAGCCTAATACTTCGGATTATGCTCAGTTG
ATCAAAGAGGAATTTGAGAACCAAATCATTAAATTCCTTTTAAAAAGAAAAATCCTAGGT
TTTCTTGGCGATGAAATGGATGATCAGCTCAGCTCGTTCTGTTTGTTGTTGTTGAAATTT
CACAAAAATGGGTGGGCTTAGATGAAATGTTTGTTGGGTTGCTTCTTTTATGCGAAGTTT
TATTGGGGTACTGGTGAGGGCAGTGCCTTATTGCATTTACGGATTTTGTTAGCAACATAA
CTAGACCTCAAATTTCTCCAAATTCTGATCTTTCAGTTTCACACCAGTGCCTTCTCTTTG
TTGGACATGCA
>TeaL_68765
TATCGTTCTAGTAGTAACAGATACATTTCTTTCCTAATAGATACAATTCATTCCACAAGG
CATTACAACATAGTTACTTGAACTTATTTTCTTGTACAGTTTCATTTTAGGCATTTAACA
GCACAGAATAAAGGACTAACATATATCACAAGCACACATGAGGGTCGGGTTGTTACATTA
CAAAAACCCAATAAGAGAAATCAAAACCCAAAATGAATATAAATCGACTCATCAACCCAT
CAAGAAGGATAATACTTGGTAGCTCGAAAATCATTGGCCTGAATTGGCTCAAATACCCAA
AATGACGTCATTTTGAGTATTTTCTTTTTCTTTTTCTTTTTTGCCTTTTCTTTTCTTTCC
ATTCCCTCTCTGAAACAGAGAAGAAAGAAAGAAGATGTGAGAAAGAGAGAGGAGGAGAAA
AGATGATAAGGAGGGAGAGGAAGAGAAGAAGGAGACAGTGATGACGGTGCCGATTAGTCA
GTTGGTGGCTCTATCTCTCTCTCATATATATATATATAGATATATGTAAAATTGCTGTTG
AAATTCTGAAGGGTTGATATAGTGGAATACCCATCTGCATTAAATGTTTTTCTTGTAATT
TGTCTTGTAAGAATGCCAATATGACCGAGGATTACGCCGATTTAGTCCATTTGTCTGTGT
GAATGTGTTGCGATGTTTTTTTAAGACCTGTTGACATGAAAGCCTTTGTCAAGTAGATTT
GAATTGGAGTTGTGATTTGCAAGCTTTTTGTTCCAAAATTGCTGTATTAACAGATTTTTA
GAAGGATTATCGATGTGTCATGTTAAGGAGGTATGCATATTTTTTAGGGTATTGAAATTG
AAAAGAACATGGATTGAAGCTGATGCTTTTGCCATTTTTGAGGTTTTTTTATTTTTTATT
TTT
>TeaL_68766
CAATGGCTATGGCAGTGGTCATCTAGTTTACAAGAATAATAGATCAGGAGTAACAAAGAT
AAAGCAAAAACAATTGAAAGAAACACGCCATGGTACACACTGTAATCTGGCAAGAAATGA
ATTAAAATTTATCATGCTTCTATAGAAATGGAACATTTAAAGAAAAATGAGCGGGGGGAT
CAAATGTCAACTGACACAAAAAGGAATTCAAAATCAATCCAAAGATTTCTTTACCCCCAA
TTTAAAAAAAAGAAAAAAGAAAAAAGAAAAAGAAAGAATAAGAAGAAGAAGAAAGGAAGT
AATGGAGTGGACCATATTATTAGCTAATGATTCTTTCACAGCTTGAGCTACACCACTATA
CCATCTTATCTCAAATGCATTTCAAAACAGCTAGAAGCATGGAAACTTCTAAGAAAGTGG
TGTGTCATGTCGTGTTGGACACTGTTGTACACTGATATGACATGACACTCATCAAACATA
TGTCCTGCTATTTTTATTTTACTTTTTTGAATTTTAAAAATTATAGATTCGGACACACTT
CACTCACTTGGGAAACATGCATCTATCACTTGAATTGTATATACTTTATAAATTATCCAT
AAAACAATGAACAAAAGCCCATCCTCCAAAAACTTGCCTAGTGACGAACTGGGAATCCAA
GTACATCTAGGCATAGATCTTCAAGCAACTTTGAAGTCTTTCATTTGTGGAAAGGGGGAA
GGGCCTTCGGCGGGCAGTGGTTCTCATCGGTTTTGAAGTATGTTGGTTCGTGACGAAGCT
GAGGATGGCATCGCAAGCACCAGGCAATATGAAATTCTTGGGTCGTCCCAGCGGAGGTCG
TCGAAGTCTAGCAATATGGGTTCGTGGGGAGGTGGGAGGAGGGTCCTCAGCGCAAGTTGT
GGTGACGATGGGCTCACGGAGGGAGCAAATTTTCATACCCATGTCCACTTTTGGTGATGG
TTGGGAGGGAGTTGCGTTG
>TeaL_68767
CCTTCAAGTTAGAAGCAAATTATTCAAACACCACAATCAATTACTCCATTTCAATTTAAT
CACAAAAACAACAACCATTCAAACATCCCCCACACACACCACGCCCTCAGCCAAGTACCC
TCACAGCCATTGTAACCACCGTCCAACAAATCCACACCCAAATCAAATGAAATACCTGCA
TCAATTAAGAATGTCAGGTAATAAAAATCCACTTAGAATCTCTCAACCACATTATAACCC
TTCCATCATACCTAGGACCTTGCCCACATAATAAGCCTTCCAATGAAGTATAGCTTTCCC
TTCAGCTAGAATTGCAGGAAACAATTGGATCCATGACATCATTGACCCAGCATCATACTA
GCCATTTCCTTCAA
>TeaL_68768
GGTCATGTGGACCATCAATGACTTCCCTACATATGATAACATGTCAGGGTGGAGTACAAA
AGGTTACCTGGCTTGTCCTAATTGGAACATGAATGCATCGCCACAACGTTTGTGAAGTAA
GATAGGGTACATGGGTGCTCGTCGCTACTTGCCTGAGAAACATAGTTGGCGAAGGAGTAA
GCTCTTCAACGGTCAATTTGAGGATAAGTCCAGACCTTTGGACTTATCGGGGCAACAACT
ACTAGAGGAAATTGATTCTGGGACTTACAGGCCGTATGGAAAGCACCCACAAAATCGAAA
ACAACGAAGGAATGAAAATCCAAATTTGAATTGGACAAAGAGAAGCATTATGTTTGACTT
GCCCTATTGGAAAACGTTGAAGCTTCGACACAATCTTGATGTCATGCATATTGAGAAGAA
TATATGTGACAATGTTATCGGGACACTTTTGAGCATAGATGGAAAGAACAAGGACACGG
>TeaL_68769
CGATTGGGTACCTCTAGTTTTTGGGGTGGTCAATGATTGCCAAATGGGTTGGTAGAAGAG
GGAGGAGGGAGGAGGTGGTTCAAATCTTGTGGAGCATGGTTGAGTATTGAATCCACAATA
CCTCAGGAATCCACCACAAATTGAACACGATCTATCAAACAAACTTTGGAATCCGCCAAA
GCACCCACCAAAATATGAACAATGTTATCGAACACTTGGAGTTTGAATGATCTTCAACAC
AATGTAGTGTAAATTACCCCAAATCATATTTTGGTACACCATTTAGGGTCCTATTTATAA
TTGAGGTACCTTAGGGTGACTTTGAGAACCAATCCCAATTAAATTCTAACTTCAAACCGC
CTTGTAAGAAGTCAAGTCGGTGTTTTCTGCTTGACCCATCAAATTCCTGCTTGAGCTTGC
TTTGTCCAGAGATGAAAACAGGCTGTTAGAATCCCTGCTCGAATGCATTAATGCTTGCTT
GTGTGTGCTGTCCAGTTCTGCAAATGTTCGGTCAAACAAAACTCTGGCAAGAAGCCAAAT
CTTTTCAGAATATGGAAATCAATGCAAGAGAACAAGACCAACACTTTTAGTTCGTGATTT
TACTTTGCTTGCACATGGTCAATTTATTTCAACCAACATTCTTGAGATCATTCACTTTCA
CATCATTAACTTTTCTTCTTGCTTTGTGTGATTGTTCCTTAACTCAATTTCTTAACTAGA
TTTACAAAAATAATTACAACTCAAATAGACAATTACAAATCAAATAGGTTTTGTCCAAGG
GATTG
>TeaL_68770
GTTTTGAGAAAGAAGATGATAACGTTGAGATACTGTGTTGTGTCCATAGGAATAATAGAT
AGGTTAGATCTCTTAGCTATGTAAAATCTTTGGTAGAGGTCAGTGTAATTTAATGTTTAA
TCTTTGCAATGCTAGAAAGGGGCAATAAAGGGCAAGAAATGTCACCATAATTATTGAAAT
TAGCGGAGAATTTTTTGCAATTATACAAAATTTCATAGAGGTTAGTGTTATTTACCTACT
CTTTACGCATAAAGTAGCTGAGTAATGGAGGGGTTACAATTATTATTATAATTTTTTTTT
TG
>TeaL_68771
TGTAGCAGGTCAGTTCTTGTATGAGGATTTATTTTCAAGGTTTTCTATTATAGTATATGC
TTAATTGCACAGAGAAGAATTAGGATTATCTTTGGATTAGTCATGAAGTACAAGCCTGGC
CTTCCATTCAGTTGTTTATGCTAATCACATGAACCGAAATGAGGCAGAATCAGACGTCAC
AAAATTTAATTGTGCTTAAATCCTGAATTTTGATTTAATATTCTTTGCAAGATGTTCTTG
TACGAGGCGTTTTGTAGTTTTTCATGAAGATTTGGATACATTTTGAGTATACTGATTGCC
TATGGACAGGTTTCATGTTCTTCAAGAGTT
>TeaL_68772
CACCAACACTGCCGTAAATCACAGAATTGGCTTATTTGGGGAATGTGGAAACGTTGGATT
TAAGTTCTAATCTAATTAGTGGGATCCAAGGTTGTGAGACCTTGTCAAGATTGAAAAAGC
TGGGGACTTTATCTCTTAGTGACAACTACTTCAACAAGAGCATCATTCTATGTTTAAGTT
CATTGATAGCTCTGAAGAATCTTTTTCTTGGTTACGCTAACTTGGGAGATTTGTTTCCTG
CCCAAGAATTAACAGTGCTCAAAAACATAGAGATGCTGGAATTAGCTTACACAAAACTAT
TGGTGGGAAAAAACTGTGAGGAAGCATAATTATACAAAAAAAATTACACCTCTTTACCGT
ATGTCAAGAAAGCCAGTCTCAGTTCTGTCCACTATGAAGTGAAAATATTTTGAAGTACTT
ATAAAAGCAATAAGTCTGTCATGTTCACTATGTTCTCTGTAGTTGACTTCTAATGGCATT
TGATTGTGGTCATGTGCTACTATCTAAGTGGACTTCTAAGTTTGTTGCACTCTATTGCTA
ATGCTGCTATACTGTTGGGGTTTGTTGGAGCCTCTCTGCTATGTTGGTGCCTCTGTGATG
TTGTTGTGCTGCCTCTCTGG
>TeaL_68773
ACTTGATACCTTCCATCTGGCGGTTCTTTTTGTATATCCATGTTAAAAAATAAAACCAGC
CTTGGACAAATATTTCTAAAGCTTAAAATAATATGGTCTGGTTCACATAATGAAGTTTAT
TATATTGTTAATTGCTTCAGATTTATTCATAAATCATATCAAGTTTCTGGTTTTCAGCAC
AAAAGCCATTTGAGTTCCTTATTATGTGCATATATATGCATGTCTTTATGGGTCAGAAAC
AGGGAAATCCTTAGTGCATCACAAATTAACTGACACATCACATGGAGCATCTGTCACATT
TTGAATTTGGTGGTAACCTGTGTTAGGCATATCATTGTAGTTCCCTACTAAAAACTTGTT
TTCCAAGGGATAGGAATTTATTGTACACTTTATTTTGGTTCTTGAAAATAATTTGTAGGA
TACATGCTTGCAACACTTTAAACCTGTTGTGTCTTGATCTTGAAATGGATGGAAAATGAC
ACTAGAAACATCCTAAGGAGCTCGTGGGAAACAGAAATGTGTACCTATGAAGTGTGTATC
ACAAATCATTTAAATTCATTGCTCTCTCCATTTGAGAGCTGTTTCACTTGCTATTTTTCA
GCTATTGGCCTTTTGAGTATCCCTGCTTCATTTCTAAAATATATTTTGCTTTTGGCATGT
ACTCTCTTATTTGAATTCTAATATCATGTGATCACTTAATGCTATTTTTTGATTTGCTTC
TGTTGAAATTTTTGTTATTCTTTAGTGCTACCTTTTAAATGTAGTTTTATCTTTTAATGA
TAACTTTCTTTTTGAAGTTCAAAGGATACAATCCATC
>TeaL_68774
CTATTTTTTTTTTTGTTTATGTTTACAGAATTTTTAAAAATTGTAAAAAGGATTTGTTTG
GTTTCTATTTTCGTTTTTAATAAGTGATCACAATTTATAAAATTTACTAAACTTTTGTAA
CTATAAAAAAAGTTGGTTTCACTTGTTCACCACCCCTTTTGACCATCACCCACTGCTCAT
AACTACCACACATCACCGTACCTGATAACCTCCATTGACAACCACCTCTGTTGGTTGGCA
ATCAACTCCCATGGCCACCAACCACCTCCAACCATTGGTAACCACCATCGGCTATCATCT
CTTGCCAGGAAGTACCTTCAGCTACCATCTTTGGTGGCTAGTCGGTCACCATCTCTGACT
GTTAATCAACTTTGACCACTAGCAACCATTTTGTCTACCATCTCTTGCATTTGGCAAACC
ACCTTCGGCCGCCACCTCTGGCGGTTGACAACCACCTCCGCCCATCATCTCCAATCAACG
ACAACCTCATGCGGACCACCCTTTCACTTGTTTTAAAGTATTTAAAACATGTGTGAACTA
AATGTGTTTTTTGTTTAATTTTTTTTTTATAATTTTTTTTTATAGCAAATAAACTTAAAA
AATGTTTAATGTATTCTAT
>TeaL_68775
GCGCTCGAACGATCTGTGCGTATATCAGTTCGTAAAGTGACACTTCTAAGTCACTTTTTT
ACCTCTCTCTCTCTCTCTAAACATTTCAAAACCCTATTTTCTCTCACTCTCTCTCTCTAA
AACTCATCTATTTCACTCAAATCCACCTAGATCCGTCAATCTTTTCACCCGTGTTCCTTT
ATTAAAACGGTAGAGCTCAACAAGGGCTTCGTTCTAATCGGAACAAAGTTGACTTTCGGC
ATCTTTGAGTTTCCTACACACTCACTCTCTCTCTCTCGCCTTCTAAACTTGAGGTATGGA
TTCTTCGCACTTTCGACGAGTTTTAACTTATGATTTGCTATTTCTAAACAATATTGTGAT
TTTGGGAATTTTTGAAACAAACCTAGGGTTTTGGGTTAAAAATCAAAAGAGGGGTTTTCA
AATGGATTCTTGAAAATGATTGTGGTGTTGAAAATAAAGTTGAGTTGTGAGGAAATTGTT
GATTTTGATACTTGGGATTGGTTTTGGAAGAAAAAAGGGTTTTTGCCCTAAAAGTCTCAA
ATGTTGGTTTTATATAAATAGTGAAATTGATGTTAAAAAAGTGGAATTGGGTTGATATTG
ATGAGAATTGTGGAGTTTGATATGTATTGCCACTCACATCTTGAAAATTTGAAAAGTTTA
TCTTTATTGAGAATTGTGTATCTGTTTAGAAATATCTATTTTGGGCTATCGGTGCAGGAT
AACTATGATTGTTGTAAAAATTGCATGAGAATTAGGAGAATTGAAATTATTTTCTCATCC
ATTTGCATCGGGCATTATTTCATATTTATACATTGAAAATTTTTATCGTCGGGGAAAAAT
GGTGAATCTAGGAAGTATATGTTGACACATTGAAATAAGTTAGCTTAAGTGTTCATGGTA
AAAGTCCTAAAAACCATGAGTATACATGGGTGCCGATCTTGCAGGCAAAATATCCATGAA
ATTGCAATAATAGTGCTTGTATAGCCTATGTTTACATGGATGCCGGTTTACGATTTTCCG
CTGATGAAATTTCTGTGCAATGTTGTATTTGTTTTGAAACTCCTAGAGCGTGATTCATTG
CCTTGTTTTCTATTGTGAAGGAAATGAGTTATGAACTATGATATAAATCTAGCATTGTAT
GGTTTTGGAAAGAGCTGTAAAATATTTTGGCACGAGCATTGCATATGCATTCATCTTATA
TCTTTGTTAAGACTTATATACTGTGTTGAATTATTTCTACTGGGTTTTGGCTCACCCTAT
GTGGAAAAACCATTTTCAGGTATTAATGATATGCCTTCGCTAAGGGAAT
>TeaL_68776
CGTTTTTCAGAACCTTGATTGTATTACATAAAGTTTACATTCTATATCGTGTGAACAATG
TCGCATTTTTAAATTTTCCAATAATGCACTTCACATCCAATTAACTGCTAAAAGGTTTTT
TGAGTTTAAACGGTTTCCTCGTTCATCAAGTAGTCCAAAAAAGTAAATTCATAATCACAA
AAGAAACCCAAGAAATAATAGAAGTAGGTTGTTCAAACTGTCTAGAACAAAATGTCCGGC
AATAAATAAATAAAAATCAATGCAAATGTTCAATTTCACAAATGAGAGATCTATCCTCCA
TTGCGCTTATGGATTGAATTGTCACAATTATGATATTTTAGTCAACTCTGGCTTAGGTGA
GGCAACTATTACTGAAAATAACACGGTTCATATCTTTTTCCTACACCTATTTCTGAAGTT
TGCCTCCATTTTCTCGGCAACCAAAC
>TeaL_68777
TTTTTGAAAATTTATCTCCCAAAACCAAACCAAACACATCCAATAAATTCTAAAGTCAAA
AGGAGGCGTATAGGTATAAATTTTTATTATTTTTGTTTTATCATTGATGCAGAGTTATTT
TATTTAAATTTATAATGTGTTTAATGTGTATCTAAGTGTTGGGAAGTGTCCGACAAGTGT
TGTGTTGTGTTATGTTGGGCACTGTGTCGGATGTGACATTACGTTCTTAGAAAAAATTAA
TGAAAATTTAGATGGAAATTTGAAACTAGACTAAAGTGTAGGGATCAAATTGTTCAAATT
AAAACAATAAGGACAGAAATAAAATTTGCTTCGAAATATAAGGGTAAAAAGTGCAATTTA
CTGTATATATATACTTTGTTTTACTCAAGCACTTGATTAATACCTATATAACGAACATCT
GATTTTAAAAACTCTCTGAACCATAGGTCAACAAAAAACAAATTTTGTTATTATAAGTTG
TGCAACTTTTGTTGCATGAAATTTAAGAAAGTAAAAGTGATGGGTTGTTGTATATAGGTA
GAACTATGGTGGTTAGAATTTTATGATTCACGA
>TeaL_68778
CCAAAACCCAGTAGAAATAGTCTATCACAATATATGAGATTTAACTAAGATACAAGTATC
AGATATATATATTTAGTATTTATGACTAACGCACATTCTTCACATGACCATGCAGATACT
CACATCCCAATCCATACCCATATATTCATTTCAAGTTAGAACATTTCATTTCAATTCATA
GGTCAAGTTTATAATTTTCCAAATAACCCAACTGAGACTACTACTCAGTGGTTCTCAATT
AACATAACTGCCACACCAGCACTTCAACCTTGCCATTTTACGAAAATTTTGTCCGCGGGA
TCGGCACCCATGTATACACAAGATTTCAAGACTTCCACCCTGGACACTCCGGCCAACTTA
ATTTCAATGGAGTCCATCCCCTATCTCCTCCCAAAACATAGAGTACATCCTATTTCTCCT
CTCAAATTCTCCTCCCAAAACATTATACATATACAATATATTTAAGAATACCGCCATATT
CAATGACTATCAATTATACATGTTCAATGCTTTAACATACTGCCATATTCAATGATATAG
TTAAATGATTAGTTCCAATTTACCTAATTCTCATGCAATTTCTACAACAATCATAGTTAT
CCT
>TeaL_68779
AGGCGATTTTTGATGGGGCTTCAAAAGCACGGTAGGGGGGACTGGAGAAACATTTCTCGG
AATTTTGTGATCACCAAGACACCAACTCAAGTGGCAAGTCATGCCCAGAAGTACTTCATG
AGGCAGAATTCAGGAGGAAAAGATAAAAGGCGGCCGAGCATCCACGATATTACCACCGTC
CATCTCACAGACACTTGTCAATCGATCAATACTGAACCTTCTTCACATAACAGTCTTGGG
ACACCGAAAATAGTGCTTAATTGGAGTCAATCCAATGATGGGGCTGTGATGGTTTTTGAC
TCAAGTCATGATAACTCATTCATGCAGTACCCGTATGAGATTGCATCACACGGTCTCAAT
TCAATGTTTCATATCCAATCTACAGGATACTAAGTTTCAAACGCAATTCTAGTGAAGTAG
AAATGGAATCATAGTGCTAGTGTCATAGTGTTATGTAATTATAATGGTAAAAATGAGTTG
TACCATGTAATCCTTCAACTTTGAGTCTTTAAATTTCATGTCACACTTCAATTTCTAAAT
GAAAATGACTCTAGAATGTGTCTTTGTATATGAACTTCTCTTTCAAGATTCGACCGGGTT
TAGTCTAAAAAAAGTTTTGGAAAATGTCTATTTGTTC
>TeaL_68780
AAAACAATCCCAAAAGTTTTTTCCAACATGTTTCCTAAAGGTCTATTAGGAGTAAAAAAA
TTCAATATAATAAACTAAAATCTAAGATAAATAAAATTTTGATAGGACAAAATGTCAAAT
TGGGTTATAAAGCTCATAGAATTGTGTTGCTACATGATTAATTTAAAGAAAAAAAGTTAC
ATTTCATTGGATATCTCACTGTTAAAAGAAAATTATTCTAGTAGTACCATAATTCTTATA
ATGTAATTTATACGAGTCTAACCCTATTGTACCACTACCACATTTTAGAGCATGTGGCAT
ACTTTGAATAAATTCATGTTCCACATACTAGAACAATAAACATTCCAGGTAACATAGCCT
CAAACCCTAAGATAAAAGCTATGAAGCACAAGGAAAAGGCACCAAATACAAAAACCCTAA
AATATAATAGCAATAAAGCAACAACGGTAAAACACAAGCCATCCTAACAGATAACACATC
GAAGACAAGGGCAGCCACGAAGGGATTCTCCATGGGAACAGACAGGCTTGACTGCGTCCA
TCTTCTCCAAGACAAAAAGCCATGAGGGAAGCTCTCCACAAGAGAGAGAAAACACTTGTA
TGCTATTAAAATGACCCATTTAGCTAGCCCACTGAAGTTGCCCTTAAGAAGGCACCACCA
AATCCAGGAAGAAAAAAAAAAATGGGATTATCACAAGCATGGCATTGTCGGCATAAGAAG
GTACTTAACATTGTTCAGTTGGATTTAATGTAACTACCGCTTCCTTGTTAGCATAGCATA
GTTGTTACATACCTGAGACTATAGGAATACAAGCGTGCCAGAATCCAGCAAGCTAAAATT
ATGTTTACTCGGAAATGAAGTTCTAAATAAAGTCAATGCTACTTGCCCAAAAGAAGGTAC
TTGATTGTGGTACGAAAACATATTTCACATTTTGTTTTCTTGGAAATTAGAATAAGGGGA
ACATGAAGGTACATTTTCAAATAACACAACATGATATGAATTATGAATTACCATGGCTCT
GTTGGATGCAGATC
>TeaL_68781
GTCTATCTCCTTGGGGCTTTTTGTGTTTTTTTTGGGGGGGGTGGGTAGGATGTAATGGGT
ATAAGTCTAACTGGGCTTTTCTAGGAGAGGGAGATTCATATCCATTAATCCATCACTGAC
TTCTTCCTACTTTGCCCTTGGTGGGGCTGATAGCGTGTCCGTCGTTATGTTTCAAACCCA
TCTTGAATAAGAAGAGTCTGAATTATCCACATTTTCAAGCCTATTTATCATCTATAACAG
TATTATGGTACCGTATTTGTTATTCCTCTTGTCTTGCTTTACAGTTGAGGGAAAATCAGA
TCATATTGGTTGTGATCGTGGTCGTGTCGTAACTATCCTATTCAGTTTGCGTCTTTTTAA
CTAGTCATATCTATATTTTTCATCCTATTTAGTGTTATGTGAACTTTAATAATTTTGATA
AACATTTCCATGAGTTATGGAACCGTATTCCCCACTCTTGTAAACAACTGCCACCCCATA
AAATTTGGAGTCACGGTTGGTTTTTCTGTAATAGTGTTGTCTTCATCTTTGTCGTTCTTT
GCTATATCATCATTATGTTAAACCTCTGTAATTTCCACCAGAGTGGTGACCATGTGGTAG
AGCCGATTTCCGAAATTTTATTTTTTTTAGTTTTGTAGTAAGTTTAACTTTTATCTAGCT
TTGCTAGGATAGGAAGATTCGTGTCCATTAATTCATAGATGACTTCTTGTTATTGTCTTT
GGTGGAGTTGATTGTGTCAGTCACTATGTTTAAAGCCCGTCTTGAAGAAGAATCTACGAA
TTATTCACCTTTCTAGACCTATTTAGCCTGTATGAGGGTATTATGGTCATACCCAAATTA
GGTTGTGGTATAACATCAATTGTTCCTCTCATCTTGCTTTACAGTTAGGGGTAAATTGTG
TTTCGGTTGTGGTCGTGGTCGTGTTATATCAATCGTATTCCGTTCATGTCTTTTTGTATA
TATGTTTTCATATTATTCACTGTTATGTGAATGTTAATAATTTGAAGAAACATTTCCGTG
AGATATGGAATCATGTTCCCTACTCTTGTATGATTTTTTATTATTGTTATTTTTATTTTT
ATTTT
>TeaL_68782
TTACTAAAATAGCTTGTTCTCAAATGAGGCCTAAAATTACACTCCATGTACTCTGTCTTA
GTTCTGCTTATCCTAAATCCTTTTGATTCAAGTACTTCTCTTCAAGTTTTCAACTTAGTG
TTAACCTATGTTACACACACACTTTGAAATTTTGGATGTACCCCGTGTCGACACGACATG
ACNNNNNNNNNNNNNNNNNNNNNNNNNNNNGAAGAAACGAAAGAGGAGAGACCGATGAGA
GAACTTGGTCGTCGACTTCGATCTGACCTGGTTACAGAGCCAAATCGCAAGACCTATGAA
GAGTGAAGTTGAAGTTAAAGCTTGATCTGCAAAGTTGATCAATCGATTGTGTTTGAATCG
CAATTGATCGATTGATCTACGAAGTTGATCTTCAAATAGCAATTGTGTTCCTTCGTCTTC
CCCTTTGGTCTC
>TeaL_68783
TCCAATTCTGACCATGAGAAAAGTTCAGACAGGGTACTAACAACCTAAGAAGGTGTTTTA
TATTGTGTATATAGGCATTAGAACGGGCATGTACAAAAGAACCATATAAACTTCTTTTCA
AACAGTAAACTTGGACAAACCGGCCCAAACATAGAGAAAATAGTTATGAATAATTCTCAA
ATTTTTCTATAGAAGTGTATAATCTAAGCAAAAGCAAAAATGCAATGATGAAAGAAAGTA
AAATTTCATTCCTTCCAACAGTGGAACATAAGAGCATCTCCATCAAAGTTAGCTATTTTT
TAATTAAAATAATGAGT
>TeaL_68784
TGTGAGTTCTCTTGGTTCTGTGTGTATTTTCCCTTATTTGTTTCTTTCCAAGATGGTCTT
GCTTGTACAAAGTCATTCCAAAAATTGATTAGCCATTGTTAACATTGTAGCCAAAGTTTG
GAGATGCTTAGTCTAGCTGTTTAAGTTCAGAGTTATTGCTTGTGAAATTTGTGAAGTATT
TTGATGGGGAAGAAATAAATTAAGCTAGCCTAGCAATGTAGAAACCATTTCTTTTTCTTA
ATCCTCTTGTAGCATATATACTGGTGAAAGGAAATAAATTACAAAACCATGTTTTGTTTT
GTTTTCTTTATTTTAATTTTTTGAGGGGAAACAATGTTTTATCTGTTCGAAACAATGATT
TTCATACCCAAGATTGAAGATATCTTTTTGTTCCAAGCAAGTGTAGCCAATGCATCCATC
TAAGCCTCCTATAGCCTGCAAGAATGCTGAATGGTTATGTCTATAGTACATACACCTTTT
ACCATATAACTAAACCTGACTCCTGCCCATTTGAGTGAAGGGTAAGTTAGTATGTAAATT
AAGAGGGGTCAAATATCGTTTTTTGTTTACCAAATATAAGTTTTGTTAACAAAGTGATGT
TGATTATGACTTGATATGACGGTGAGGTTTGTCTATGGTCAAATCAAAGTAAGTTATTTT
AGTTATTAGCCAAAACGATATTTTAATAAGGGCGTTAATTACATTTGACATTACTTTTCT
TAAAAGTTCACTTTGGTCCTTTTTCTTTTAATCGCGAA
>TeaL_68785
GGCTTGACACTCATGATCTCCTTTGTAACAAAAATAGAGAAAAAGATGAATTCATTGATA
TCAGTAATCAATCTTCAAGTGCTTAAGAATCTGTGTTCCACTTGGTTAAGTGTCCACCGG
TTATTATTCCTAAAAACAGAATCATATAGAGCTAAGAGGAGCAAATATCAAGAGAATCAA
AGCAAGTTATGGTCATGACTACTAAAAAGATTGTAGCAGAGAGAATAAAGTACTGAAAAA
ACCACGTAAGAAGAGCTAAACAGTATGCTTATATGAAAAGGAACAAAGAGGCTTCTGCTT
ATATAAGCTCTGACACGAATACAAAGTCAAACTATTGAAAATGCAGAAAATTTGCATCAT
CAGCATAGGCAAAGTAATGAATCTAGATTGTTTACATGCCACATTCGGATTCCAAAATTT
GAAATCAGGATATAAGTTATCAGACAAAGCACACTTGTATTATTTAATAAACAATGATTG
CAGAAGATAAGGATTGTTTTTGCTAAATTAACTTGGCCAGAGGCATAAAATAGACTTGGG
GGCAGCGTTGACTTTGGAGATTTGGAGCTCTCAGTAGGATACAACCTGCTTTATCCTCAC
TAATTTGTATACATAAGCAATCTCCAGTTGTGCTTGGTAGTGGCTTCAAAAAACTGATAG
ATTAATGAATAAAATGGATGTAGTTTTTGTTCACTGTGATCAATCATTGCAAGTGCAGTG
AGTCAGTGACCTTTTTTTTTTTAGGTTCGTGTGAACCATCACGTATCAAAATAATTAACT
TTCTCCATTCTTGTTTTCTAATTCACACTTGTATTTTTCACGAGCTTACATAAAGGAACC
TAAAAGTCTTTATTGATGATCTTTATAGTTGATATTAGCCTAATTGTTGTGACTAGTTGG
ACAAATTCAGAAATGAATAAAAATTGGGATTTCATAATTGTTCTAGAAAAAGGGGAAAAA
AAATCTTTAGGGAACTGTATTTAGTGAAAATCCAGCTGAAAAATTCAGGTGTATAAATTT
GAAGAGTTTCTTGCCAAGAACTTAT
>TeaL_68786
GCCTGATCGTATCTTTGTTGGTGGTTTGCCATACTACTTTACTGAATCACAGATACGGGA
ATTGCTTGAATCCTTTGGGTATGGTCTAATGGGCTTCAATTAGCCATTTTTCCATCTTTT
ACTACTTTTAATCTTTAGTGTACTTGGTCATTTTGTTTTCTCTTCGCGGCTGATGGTTGA
CCTACACTTTTTGAGGCATCAGAATATTCATTTCGCTATCATTTCTATCATGTTACTTGT
GGTAATCACACGTCCTATTGATAAATTCTTGATGTATTGCAGACCTTTGCGTGGGTTTGA
CCTCG
>TeaL_68787
GAAAATAATAATTAAGTATAATCAACACAAAATAAGAATATATTTAAAACAAGATGGAAT
AAAAATAGCAGCTCCTTCAAAAAAATAAAAACCTCATTTTATTTTATTTTTTGCGTTTAA
CATTGGTCACCACTAAATAGTTTCCCACTTTATCACTTCGCCAACATTGAGCTTTCTACA
AATATAATTTACACAAATAAAAGAAAAACTTCTTAAACTACCTTGCTATTCCTTGCATTC
AATTTACTTTCTAGTGCTTCCACTTTCCAACATCGTTTTCTGTCTAACCAAACAGAGCAA
TTAAGGACCTTATTAGGTACCATGAATCCATGATTTCATGTATGACAATTTGGTAGGGAA
CAATGAAAACTTAACAAGTTCACATTTATCGACAACAGAAAATAACAAAAATTAGAAGAA
ATCGACACCAGACACAAGTTCACATTCGTCAATATATTTGGCCAGTAAAGAATCGAAAG
>TeaL_68788
CATCGACTGCACCTACAACTAAGGTAATTACAACTTATTTTAGTGATGTTTCCAGTGTGG
TGATTTTTGTGGCGTTGTTGTAATGTTTCTGCCATTGTTGCTTAGACAAGTGAAACCTCC
CATCAATCTTATTATTACTGCCAAGCCCTTACATTCGGGATTTAATTTACTGACAACAAA
ACAGAAGGTGGTCAGCATTATCGTCACAGACACCTTTTCAGAGATTTCTCAAGTATGAAG
TTCTTTAGAAGAGTTCGATATCATTGAAATTCCATAAATGCATTTTTATTGTTAATGGGA
AAGTAGGGGCCCGAGTTATTTTGAGACCTCAAACTAAACATTTAAAGAGGACTTATCTTA
TTGGACCTTCAAAAAATTGAGGCCATTGACAATAATTTTTTTTTGATATCTTATAAGTAG
GCCTTGGGCAACACACTAGTAGCCTAATGGTTGAGCCACATTTGTTAATGGGCATATTGA
TTCACCAATATGCTATTGAGTACCTTTTCCTCAATAATGGAAACCATAGGACAGTGGATC
ACTCAACTTAATTACTGGAGAGCAGCTATAAAGAATTCCCATTAAACCTGTGAGCAAGGA
TGGGGCATAGTGGATCCCTTAGTCTAGTTTCTTGAGAGCTATGGAAGAAGTTTCATGGCA
CCTTATGAACTAGGACTGAGAAAGGTCAAGGAGATTTAACCTTGTACTAACTTCAATGTC
CATACTCTATTGAAGAGTTTTAAATGTTTTTTTCTTTTCAAACATACCCGTGAATGCAAT
TTGAAAGTGTTACATAAGCTCCTGTCAAAATGGAGAACTTCTAATTTGATTATAAAAATG
TGTACAGTGACTCCCTAAGAAGCATGAACGCTTCTGCTGAGGAAGCTTGTCGTGTCCAAC
ACTTGTGTCCCAACTGTGACGTGCCCAATGTTTTTTAAAATCGGCATGTCTGTATTGTGA
CCGTGTCTGTGCTATTTAGATGACACCTTAATGCCTTTCAAACTAAATTTGTGCATGCAG
ATTAGAACTTATGCAGAAACTATTTCCATAATGGAAACCTTTTAGTTTGACAATGAAACA
TGAAAGATCATTATCTGAAGCTAATATATTGCTAGGTTCTCGTTCCATGCTTAAATTGGT
AGGATTTAATATACGTAGGAGAAGAATAGTGAGGGATAGAGCATTTGGTGTTGCTCTTCC
TCCCAAACACACTCACATACACACGCTTTTGTATGTTAATTTTTCTTCCTCAGTTAATTT
GATCCTTGGAAAATGAGGGAGAATTTTTTTTCCTCATAAGTAATATATATATATATATTA
TCATATTATAATTTTATAAAAAATAT
>TeaL_68789
TTTTAATCTTTGTTGCTTCATAAATGGTTATAGCTAGTGGATATTTATTTATTTATTTAT
TATTTAAGTCCACATTTATAATATTAATTTGGCCTCCCCAATTAAGAAATCCTACCTCCG
CCCCTAGATATAGATACAACTCCCAACAAATACACCATTGTGAAAGTAAATGGCAATTAA
TTCTCATTCACTGAATCATGCCATTAGTGTTAAGCTTCATATGAGTCATAGAGTACAAAC
TTTTTCACTTTGACACATACATTCCAAATAATTTTATGAGATGCAAAAGATTGTTTCATT
TAGATTACCAACGATCATATCATAAAAGGATTTGCAAGAGAATAAATCCAAAAATGAAAA
GGATTTACAAGAGAATAAACCAAAAAATGAATAGCATGCTGTCTTGTCAATATGCTCTCG
CCTCAAGGATGTATCATCAAAGAATAGATAGCACAAAAATCAGTTCGTTCATCTCCCAAT
CATTAAGAATCTCGAAAATTAAAATTTCCAAGAAATTGGAGACAAGAGGATGCCATAAAG
GCAATGGATGCATCATAAGAATTAGATAGACGATACAATTGAGGGATTAAAGTATTAGAT
GAAGCCTCCACTATCTAAACATCCTCTTGAAACAAATATCCTTTCAACACCAAGGGGTTG
GCCATCGAGGCCTAGGGCTTTGGGGGTGTGCTTCCATGGTCTCAGATTCGAAACCTCTTA
GGCGCATACAATTTCTCAGGGCCAGTCCATATGACTTTGCCCCGGCTTTAATTGGGCCCC
CC
>TeaL_68790
AGTATGCTTTCCATCTCTTCCTGGAAAAACAGGTTTTGTTTGTCCATTGGGCATGTTTTG
CAGTGCCATCATAGTCAAATCATAGTATTCAATGATTGTCGAGAAAGGTGGGTGGCAAGG
AACTTCCCATGCCCTATTGCTGAAGCCACTTCTGTTGTGGTATAATGTACGCCAGGACAG
CATGTACAATTGAAAATTTTATGTTCTGAGATTATTGTTGTTTGTTTCTACATGGAAAAA
ACAACAATTTTATTTTCTGAGATATTGGTATATCCTTCATAAGAGGTAGAATATGATAAA
GGGAAAAAAAAAAAAACTATAAAGT
>TeaL_68791
CTTCTAAGTCAAACTCCTTCCCAAGTGACTCCATGACCAACTGCTGTAAATACCTACTAA
ATAATAATAGGCTATCCTTGTAAGGAAGAACAACCATATCCTTGGATCCTACTCCACCAG
AGGCCCAATACCAGCTTAAAGCCAACAATGTTGTAGGGTTATCCCTCACATAAAAATAAA
TAAATAAATATAAATAAAAAAGGAAACTTTGATATTCTGTTATCATAACTTCTTTTCCTA
CTTACAAGCATGAGCAGTGAAATAAATAATCATTTCACATTCAATTATGTAATTTCACAT
CAAGTGTATTGTGTGTGTGTGTGTGTGTGTCCACATGAGAAGTAAGAATTCAAAATGTAT
CCCCCTACCCTATTTTAGTGATCTTGGTAAGCTAGACAATAAATCAATTCAAGAGATTGT
CCTCTAATTGTAGCACTTGTGTCTTCTTCTTTTTTACTTCTTCTTTTTTTTTAAAAAAAA
AGAAAGAAAGAAAGAACTGTAGTAGTAGGCAGTCTTACAAAATCAAACATGCAACATCTA
TTTGTCTCTCTCACTTTTTTCCCCCATCTTTGATGAAAAGAAAGGCACACACACCCATGA
CCCAACTGGGTTTTGAACCTTCCACTTCTCCCCTATTGGATTGGCAAGAGATAAAAAATA
TGTGGTAAAAATAATTAAATAAAATCAAACACAACATTCTAGTAAAAAAGTAAATATTTA
CATAAAAAAATTCAGCATATTCTTTACAAAATAAAACAGTAACATCTCAAACACCTCTTG
AAATATAAACCATGTGTATAGTTTGTGCCATTGGCATTACAAACATGAACCAATAGATCA
CTCAACACCAATAATGTATTATAACAGATTATTAACATATTATATTTCCTAGAGCTGAAT
AAAAAACATCTAGCAAATGATGAGTTGGAGAGCAGAGCATTACAAAGAACTGATTGGCCA
TGATAGAAGTGTCA
>TeaL_68792
TATTGTTCTCCATTGCAGCAGGTTATAAACATTCCAGTAATATCCATAACCTTACATCAT
GTTATATTTTTGAAATATAGAAAGGCCATATTATATTAGAAAGGAATGGGTTGTTGTAGG
AGAGCACCTGAAAATGGCAATAGATGTAAAAGTTCTTTCCTCTTGCACCCCCCTAAATGG
GTAGCACTTGAAGTTCCTCCTTCCTCCCCCCTCCATGTCCTTTTCACATTGGCACATTGG
CAATAGTGGAAATTTGAAGTTTGAATCTGCCAGGTTAGGTAGAGAGAGAAGAATGTGTGA
AATACCTGGCTTTTATAAATATTAAATGGCTAGAAAATTATTACAAATTTCACAGCTGAA
AATCTATCGATCAATGGCTTGACATTCTGGCACATGCAAATAATTGATGGCTAAACAAGT
GCCACTCCTTGAAGTTCCTCCTTCCTCCTCCCTTTATGTCCTTTTCACTTGGGAAATAGT
GCAAATTTGAAGTTTGAATCTACCAGGTTAGTTAGAAAGAGAAAAATGTGTTGAATACCT
GACTTTTACTTATGTAAATATTAAATGGCTAGAAAATGATTGCAAATTTCACAGCAGAAA
CCTTATCAATCGATAGCTTGACTTTCTGGCGCATGCAAATGTTTACCATTAGTATTACAT
GTTTTGTGTTATTTCTTAGTTTCTAACTGTATTATCCATTGGCTAATTAATTATTCTTAT
CTACTGTTCAAGTGAAATATGTTGCTGACCTGTTGAAATGAAAGTAGGGGAAATTGTGTT
TCAGTAGGAACGGCTTAAAATAATTGCAATTTTCATGGAGATGGAAGTGTCTGTGTCCAG
TGCAAGTGAAAGCTGCGACAAAATGCCCACTTGCACCTAGTCTCACCTCAATGAAATGCA
TTTATCTTGAGCTGTTTCCACTAAAATGCTTTTTCTTCATGAAATTGTCCTTTTTCTTCC
CCCGAATTCTAAGGGTTG
>TeaL_68793
ACATATTGTTATAGAGGGAAAACCAAAAGTATTGAGCCTCTTACTAATAAAAATTCTCTC
TCTTTTATTCTTCTCTCCTCTCCTCTCAATCTTGAACTTGTTCTTATAATTTTAACTTGG
TATCAGAGCTATGAAGACGTAATCTTCTGTTCTTCTTTTTCCGGTTCGTTCTTGTTTTTT
TTTTTTAACTTGTGCAAGAAACAACTGAAAAGGTAAAATTGATTCAAGAACATTTGAAAA
CCACACAAAGTCGCCAAAAGAGTTATGCGGGTATTCGGAGGAGAGACAAAGAATATGAAA
TCGGTGACCATGTGTTTATAAAAGTAACTCCACTGAAAGGGCAAACTCGATTTGGGGTTA
AAGGCAAGTTGGCTCCACGATAAATTGGCCCATATAAAATTATCAAGAAAATTAACCCGG
TGACGTATCAAGTGGCCTTACCTCCAATTATGGAGAATATGCACAATATTTTTCATGTCT
CAATGCTTTGGGATTATTTGAGAGATCCGTTACATGTGATTGAGCCGACTCATGTACTTC
TGAAAGATGATTATACTTATGAGGAACGACCAATCCAAATTGTGAACCGCCGAATCAAAA
GACTGAGAAACAAAGAAATTCCATTGGTGAAAGTTGATTGGCAAAATCACGAAGGGACAT
ATGCAACATGGGAAATGGAAGAGCACATGATGAAGAGATACCCTGATTTGTTCCCTTTAG
ACCCGATAGTTTTCCAAAACGAAGGCAATTCGAGTTTGGAGAACCAAAGTCTTTAAAGGG
GGAAGACTGTAACAACCCCGAACTATAATTAGCCATAGAGTACCTAATCAATAATTAGGA
AAAAATTCTGAATTAATTGCATGTGTGTTGCATTATTTGAGTTATATCTGTCTGTCGTAG
AAATATCTGTTTATGTTTCTATTCTGTTTTGTTCTGTTCTGTGAATTGAAGGCCTTATCA
GCCACAGAATACGAAATTGACTCCATTTATGTGTTATCTAGAATTTTTAAAACATTTTGG
TAAATTTAATTAAAATTCGATTCGGAACCAAATAATTAGAATAAAGTAATTGTAATTAGC
TAGTCTTAAGCTAAGTTTAATTAAGTACCTTAATTAGCCTATATAAGGTACAAGTGAGCT
CTAGAATATGGATCCTAGGACCAAGATGATATGATAGATAATGGATGTACCACATATAAC
TGCTAATGACTTTTG
>TeaL_68794
GGTCTCTAACTAGAAAAGTAAATGTGTTGAATGTCCAACTGTTAAAAAAAAACAAAATCT
CTAGACTAAAGGTACCTTAAATTCTCATAGTGTAAATTATACAAGCCTACTCCTATTGTA
CCACAATTTAGAGCAGTCCATGTTCCAGGTTGCAGCCACATTTGTAAGCTAGGTGTATGA
TTGCAAAAGCAATATTGGGGACACATCAGTTACCAAATTTATCACAAGATTCTAAAGCAT
ACACAAATCAAAGTAAGAACAGTGATCATATTAGTCACAAGTGTAAATAACTCTTCATAA
TCAACCCCATACTCTTGAGAGAAACACTTTGCCAACTAAGTTGGCCTTGTAACACTTAAA
AGAATGATCATAGTGGGTTTTAACATTGTAAGCTCACTAACCACCAATAAGATTTGGAAC
TTTCTCCCAAGTACTAGTCTTTTCAGGAACACTCAACTTATCATGCATTGCATTAACCCA
ATTAAGATCAGTAAATTTCAGTTGGGTTCATTTTCATCATGTTGCCATTCTTACCAACTC
TTTATCATTTCTTTTTGATATTTAAATTTTTCCATGGTTGATTCTTTCTCTGCTTGCCAT
GATCGATGATACGATTTTTAAAGTTTCATAAATCTTTCTTTCCAAAGCTGCCTATACAAG
GAGAAAACAACTGAAAATTCTACATTCTTT
>TeaL_68795
ATAAAAATGTGTTGCCATATGATTATTTTGGGGAAAAAAACAACATCTACATTTTATTGG
ATATCTAATTGTTTAAAAAAATTCTCAAGACTAGAATTACCTTATATTCTTATTGTGTAA
ACTATACAAGTCTACTCCTATTGTACCACAATTTAGAGCATCTGATGTACTAACATAGCG
CAACACATTCTAAAATATGTTATACTTGTGCTTGATAATATTACATTTAGCAACACAACA
TTCTTCTTATTTCTTCCATCAGTTTTCGCTTTTCTTAGATGAAACATGAAAAAATAAATA
TAACCAATTCAGATGAGGAGCTTTGGAGTAGATTAGTAGAAAGAAAAGGCCTTAGCACAG
CGAGAGCTCAATTAACATAACATAATTTAGTTATATGCTTTTGAATGCTTGAATTATAAT
TATAACAAACAAAAGTGAGTAGACAACTTTAGCCTGCGTTTGGTTGTGTTTT
>TeaL_68796
GTTTCAATCACATGTTTGGATTACAAAGAGAATAGAAATGGAGATAAACCAATCTCTCCT
CAAACACTCAGATTAGAAGAGAAAAGAAACCAGGAGATTATTACATTTTCATAATCCCAA
TATTACCCTTGTAGATATAAAAGAAAAAATAGATATTGACACTCATATCCTCACTTATAT
GGTCACCAAATATAAAAGGGATATTTTGGTAATATAACATGAAAACATTTCTTTTATTTT
CTCTTATGTAGTTTTACCAAACAAGATAGGAGAGAAATCATTTTCTTTTCTTTCCTTTCC
TTTTCTCTCCTACTTCCCCACACGAGTATGAGAGAAAACATAATCTTTTGTCTCCTAGTT
TCCCAAACAGAGTGTAAATTTTTAGTGTAAACTATACATGCCTACTCTTATTGTACCACA
ATTTAGAGCATGTGGCATACAACATTTCCATTCCACAAGTCCACATTCCAGGTAACATGA
GAAATTCACCCTCCTGGCCTCTTCTATTTATTAGCTGGAAAATCACAGGCCTACAAGC
>TeaL_68797
GTGTGGGGACATGACATCCAAGAGACAGTAGCCAAAAGAATGGTTGTGAGGATTGTGAAT
TTCTTTCAATAGTCTTGTGGTTTTTCATCACAGAAAAATGGCAGTCTGGAAGTGACACCA
ATCTTCTCCCTTTTTTCTTCAATAGCTAATATGGGAAGGCTTTAGGGGAAGATGAGCTAG
CAATGTTTAGGGAAAGAGGCTTCATGTTATTTTGGGCAGACTTTAGGGGAAGATGAGCTA
GTCATGTTTAAGGAAAGAAGTTTCAAGTTATTTTCAAGAAAAAATAGTTAATAAGGAAAT
CAGTATTAATGGCTTGCTAATGTCATATGGAAAACCAACGAAATACTTAGTGAACCATCT
TTGTTGAAGAATGTACTCACTTGTATTGGTTGAGGAAAGATATCGGGTGGATCCAGACAG
AGCTGAGGTGACTTCAGCTGTTTATATATATATATATATTGATTGCAAACAATCCAGCAG
TCAAGGTATGGCTACGCTATTG
>TeaL_68798
AAAGTAATTATCCCTGATGAAGAGGCAGATGTTGCTGTCCTCGAGGAACCTGAACATCTT
ACATGGTATCACGATGGCAAAAGATGGAAAACAAAATTCCGCCTGGTTGTAGGAGTTGTT
CACACCAATTACTTGGAATATGTGAAGAGAGAAAAGAATGGACGATTGCAGGCATTTTTT
CTGAAGCACATCAACAGTTGGGTTGTTACCATATATTGCCACAAGGTATGTATTTTGGTA
ACTTTTTATCTTAAAGAAATAAATTGTTTGTGAATTGTAAAGGGGTTACGACAATTTGTT
TTTGTAATTTAATTTAGAATTACCAAACCAAACTAAGCCTTGTGTACCAATCAAATGGAG
TCAGCTACATGAATCTTTTTTTGCCATTTCTACTCTCCCAATATAATTTAGAATTAGCCC
CTCTTAAATTCTTTGATCATACAACACACTTGGAGATGGGAATAATTTAATTCAACAAGT
GGGCTTGTGCTCATCCGATGGGTGTGTTTTTGAATCTGTAAAATATAAAGTTTCATTTTG
ATGTTGTGTGTGGCTCAAGTGGTAAAAATGTTGTTTCGTAGACCGAAGGGCTTGTGTTTG
AATCCCATCCACCTCACTATATAAATTTGTGTTTTAAATTTCGGAAACGAAAATGTCACA
TTGTGTCAACACCATGGGAAGCCTTCACTTTATAATAGTATAGATAGCTAGATAGATAGA
TAGATAGATAGATGATTATTTATTTTTATTTTTTTCTAATCAAATTATCAATAGTGGGGA
TCTTACCCTACACTGCACACCAAACAAAAAATGTCACTTTAGATGGAGCCTTAGTACTCC
ACAATCCTCTCAAGGGAAAAGAGATACCCTATGGCCCGCAAGGATCTCGTAGTACATAAC
TACATATGACAAATATAACACTGATTAAAATCTCAATTGAAAACTTGCTCCGGCTACCTT
GTTACTCACCTCTGTCCTTAGAACACTTGTTTCCTCTACTCAAATTATCCTACACAAAAC
AATGTACATGTACAGTATAATCGCATTTGAATGCAGAAGTCTTGCTTTATTTATCCATTT
CACTTTCCTTGTCTAAGCCTCATGGGTTATAATAGAATTTTGTAAGTCTTTACTAAGGTT
GAGTGGTCTCAATTATGGTACCCTTGGGACCCCTCAAAGTAACCATGGAGGTCACCTTTC
ACCAAAATATAGCAAAATTAAGTTGGACATTAGAACCTCAACAGGGGATGTTTGAACCTT
GGAACTCCAGTAGGCCCCATTTGAAGCTCACGTGAAGCACATTCAAACTATGGGAAAGCT
TGTGCAAAGCTTGTTCGAACTTCAAAGACTGCATTAGAGCTCTTTGGTTATTTTCCAGGG
ATATTCTCCATTCAAGGCATTCCAACCATGTTCTACCCTCCAAGGAACTTTCCAAAGGTC
TCAACATGCTAAGTCACAAATATATTGTTCAAACAAAAAGATGAACATCAAGGTTATCAA
AAAATGCTAATTTGGGTCTTCTCCAATCAAAATCATGCATTACATGGTTCTCTATCTTGT
TAGGCATAACATCAAGTTTCATGTTCATCAATGGTCTTTTATAATCATCAAAATCACACA
AAACATTTGTGTCTATCTTGCCCAAATTTAGGACACCTAAGAATTTTCGATGCACAATTA
GGGGTAATTTATTTTACTACTACAAAGGTTTGGTGCTATTAACAATTTTTATCCTATTTC
ACTCTCCAAAAGAATGGTTTGGCCGCCAATTGTTTCTTTTGCAAATTTGAATACTTGTAA
GTTATTTTCTATGAAGCACGGGTACTCTAAAAATAATGCCGTATGAGTACCGGGTACGTA
CCAGGTACGGGTACGCGTACCGGTACG
>TeaL_68799
CAAAGGATCCAAATTAAGAAGACTAGAATAGAAAAATACAATAGTGAGATATGTCCCAAT
ATTCATGACAAACTTGAGAAGTTGAAGGTGGAATCAAGGAACTGCTTTGCAACTTGGTGT
GGACAACTGGAATTTGAGGTGGATCATTTTCAAATGAGGTACATAGTAGACCTAAGTACT
AGGACATGTAGTTACAAGAGATGGGATTTGTCTAGTTTTCCTTGTAGCCATGCCATCAGT
GCCATTCAAATCAATCATGAGCAGCCAGAAGCCTACATGCATGAGTATTACACCAAGTCT
AGGTACTTGGATACTTAGGCATTCGTGATACACCATGTTCCAAACATGAATGAGTATGAG
GAAGGTGGCCAAAAATGGAACCCACCAAAAGCAAAGAAATTAGCAAGACCAAAAGAAGTT
AAGAAATAGGCAAGTAGATGAGCCAAGAAATACACACAAGGCATCAAGGAAGAACATCAA
TGTGACATGTGCTAAGTGTTTGCAGAAGGGGCACAATTAGAGGTCATGCAAGAACAAGCT
GCATCCTAAGTCCAAAATGGTGAAGGTCAATGTATACTTATGCATTCATTTATTGTACAC
GTGTTGTTACATTCGTTTGTGCTTCTAACTTAATTTGTTTGTTGCAACAGAGATAATCAT
CTTCATCTCAACATGCATCAACTTCTACTCTTACTCCTACTCCAACAAAAAAACATCCCA
TCCAATTAGGTAACATGCCAGAAGTTAACTTTTATACTTGACTTGTAACTTCAATATAGG
GTTTACTTCAACTTAGGCCTAACTTGAACTTGAATTAATTTGTGCCAAGGGTCTACTAGG
GTGTCCACCAGGAGCAAATCACATTGTTCCCAACCACCTATGACAACCAATTAGGTAACA
TGAATACACAATTTATCTTGGACACAAGTTTACCCATTTTGTTTATGTGCCTAACTTAAA
TTTTTTTGCCTTAGATGTCCAATGGGAGGCAAACCTCAAAGGGAGCCCATTCAGCACCTC
AGCCACCTCAAAGGGAGCCCAGTCAAGTAACATGACTATGTTATCAATTTATTGGTAACA
TTAACTTTGTGGACATAACTAATGAGACTTCCAATTTTTTTCTCAGAGGTCTAGTGGGGG
GCAAACCACAAAAGGAGGCCAATCAGCATCTCATTCACCAGTGACTAGTACTTCTATTGG
ACTAAAGATGAGGAGTAGTAGGTCATCCACTCAAGTAACTAACTTGTTACAACTCCAACT
TTTTTGTTTTGTATTTCGTTTTTTGTAACTTGGTCTTGCCAAAGGACCTGAAGTCATTGT
TGCTGGAAGGGGTAAAGGAGAAATTAATGCAACTGGAGTCAATGTTGAAAAAACTGGAGT
GAATGTTGGTCTGATGGCCATAGGGAGGGGCATAGGAGGTCCTGTATATGCAAATGGTAT
AGTAAATACTGGTGGGAGGGGAAAGGGCAATCCTGCAACAAGTGGTGGAGTAAATGCTGA
TGTGAGAGACAATGCCAACCCTGCTTCCATAACTTATGTACTTGACACAATCATAGCAAG
GAGGCAAGCCAAAGAACTGGCTAGTGGGTCAAAGTAGAGCATTTCATGTC
>TeaL_68800
ATTTGACTTTGTCCCAAATACACTTCCTTCTTTGTCCTTATTATACATACTTACTATTCT
CCCGCCACTTTGCTCCAAATGCACTCACTTCTATGTATAATAAGGATAAAGAAAAGAGCG
TATCTAGAGCAAAGTGGAGTGAGAATAGCAGCTCCCTAATAAAATGCCCACAAAGAGATA
TCTACAAGCCTACAAGAACATATTATTTCAAAACAAGTGTTGTAGTGGTGTCAAACGACA
AGGGGCCATGGGACAAGGCGGAGGCGACACAACATACATGTTGTGTTTGGTTGGGGGGTG
GGGGTGGGGGGGGTACATATGTGACACGCCACTGGGCATGTCCCTTTATTTTATTAATTT
GTTTTTTGGGGACATGCCAACCAGTTTTTTTTTTTTTTCTTTCCCCTCACTCTTCTTTAG
TGCTTTTGATGAATGTTACATGTTGAATGTTTATTACTTTTTGCATATA
>TeaL_68801
CGTCCTTTCCGGGCTCACCGCCGTCTTCGCCGGGTCTACCATCTTGACCTGGCTTACCGT
CCTTTCCGGGCCTTGTTGTGGGTCCGGCTGTGGCAGCAGTGGTTGGCTTACTTGTTGTTG
TTCTTGGTGGCTGCGTTTCTGGGCTTGAGGGCATTGGTGTCGTTGAGATAAATGTTGGTG
TACCGGTAGAGTCTCCAGAGTTTGGTTTCAGAGTTCCACTTGGTAGCTGAACAGTTCCAT
CATCCTTAACCTTTGGTTTGGTTGTGACATCTTCAAATAAGAATGATAGGACAGTGTTTG
ACATCAGTGCGTTTCTTGTGACAATGCTCGATGCTGGCTTGATGTTCAAATCAATCACAT
ATGACAGAATCTCGTTCAATCTGTGACCAAGGATTACCAATTTGGATAGTCCGCTCGCTG
GCTTCTTGTCCTCATCGTCTGTATAGTCGTAGTAGTCCATGACTGCCTTGGTAGTTGTAG
TAGATCCGCTCATGGATTCCTTCAATAATTTCTGCAGCTCATTCGAGATATCGTCCAAGT
CTTGGAAGATCTCACTGCCGACCGTTTTAGCATCATTTTGCTTGAGACTCTCC
>TeaL_68802
AGCGTATCCGTACGTCCCAACAACCTGACATAAAAAATTAAAAATTAAAACAAAATGGAA
ACATGATACAAACAAACCAAATTGTTAGGTCCATGGTTCAAATTAAATGCCCCCATCTAA
AAGACATGGTAAACTGAACTCATTCCATTAATGCCCACGGGATAAGATCTTTTTTAGATC
AGCAATGAATATCTTGTATCTATGAAGAAAGATTTATCCCCAGTTTCAAAAGAACACACA
CACACACACAATAGAAGAAGAAAAAGAGAGAATCGAAGAACTCATACTTGGTTCCTACAA
AAGATTAGCGGGTACATATGCATATTATTATTTAGAGTCACAAATAGTTTGTTCATAATA
TGTGTTGAAGGAAAGTCAGAGTAAGCCAGTTTATATACACTATCTACTTACTGCTGTGGA
TACATGAGTACGATCACCAACTGGACCTTCCCTAGCGAGCCCAAAATCTGAAAGCTTTGG
CTTGAAGTCTTCATCCAAGAGCACATTCGAAGATTTGAAATCAAGATAGATAACCTGGAT
TTCCAATCCCTCA
>TeaL_68803
CTAAAGTAGACCGGTCTTGAAGAGGTTGATGAACCATAGCACTTTGCTGGCTCTCTTCTT
GCAGAACATAAGCATAGGCTTCAAGCACAGTAGGAAATGACTGGTGGCCGAGAACCTGAA
CATAAATCTAATTGTACTCCAAGTTGAGACCAGCAAGAAAATCATAGACACGCTCATTGG
ACACCATCTATTGAAATGTAGCAGCATCTTGGGAACATACAACTTGGAAGTTCTGATAGT
AATTTGTCACGTGTTGGTCCATCCTCCTTGGGAGCCTTAGTAACTCCTGTTGCGTGACTT
AACATACCATGAGCAATGATGGCCAACTAAAAAGAATGTGACCAAACCTGATAGTTGGTG
CCATCCAGCTTGACAAAAGTCAGATGAAGAGGAGTTATCAACTTATCACCAATAGGTATA
GTAGGACCCAAACCTTTTGCCTCACTGACCACAGGGTTCTTGCCGTCATCAGCCATGGAC
TAAGAAAACACAACTATACCCCAAAAACAGAGAGGAAGGTGTAGCAGCCTCAGTAAGCAA
GAAAACAGTCTCGAAGAAGCCAAAAATGGCCCAGAAAAGGCAAAAACTGAGGCAAACACA
TTTTAGAACACCCGTAAACAGAGCTGTGAGACCAAAATACCAGCTAGGAGCAGCAAACAA
CACCAGGGAAGACCATAGAAGGTCTGGTTGGCTCCTATAGAAGGGATTCCAAGCCCTGAA
TCAAGCAAAAAACTGACAGAACTCGCAGATCAAAAATAGGATCCATTTTTTCAAAAAATA
AAGAAAAATTTGCAAATGGGCAACAAAAAACACAAAAAAATTGAAATTTTTTTTGGGGAA
CCCAACCCTAGTCGAGCATCTTGGGTTTTTTTTTCTTCCTTTTTGTTTTTTTTGTTTTTT
AACATTATTGAACACAAAAAAAAAAAAAAAA
>TeaL_68804
CTGTAAATCTCAGGACTAAAGAAAACCTGCATAACAAGTCAGACTAATCATCAGAACAAG
AAGGTATCATACAGCAGAGAGAGATCCATTCACTACAGTATAACATATAATACAACACAT
TAAAAATAAGATCGGAATAAGTTAATTACTCCCATCCCATCCCATCCACTCCACCAGATT
AAATTGAATTCTCTAACATGTCCACATACAAGACACTTGAATACCAAGTAAATGCAATAA
ACAACATTTTTCTAAACCAACTGTGATCAACTTAAGTTATGATAGTTAAGAAAATCTTAT
AGGGTTTTCAATCTTTAGGTTATATTGGTTGTTTTGTGTCTATATGTGGTACGGGAATCA
GTGTCAGTGTACTCAATAACATTTCTACAAGTTAGGCCTCACATGCACAGTATCAGTACT
CTCTATAACATTTCTACAAGTTAGGCCTCACATGCACAGTTACTCATTTTAAACTTCAAC
AAATTTTGATTTTTATCATAGCCTTGATTTTTAACATAGGTTGTCTGTCTTTGACCAAGT
TTAATCAACCAACACCAAATACTATCAGAGCCAACAAATATAATAACCATAACAATCCCT
GAACAATGAAAAACTGAGAGACATGGTCAACAAGTTAGTTTTGGTCACACATAAACT
>TeaL_68805
AGACAAAATCATAAATTCAGGGTCAGAATCGAGCCAATTGAAATTACGAGGACTAAAATT
TCATAATGACCAAAATACAGGAACTACCGTCGTAATTTGCCCCATTGTTCATTTGGGTGG
CGGGAAACGGAATTTTGTGGATGAATAATTTTTCTTAAATGTGAGTAAAAATTTAAGGGC
CATAGATGGCCTAACAAACTTTTTAAAATTTGAACTGAATTAAGTCGAAATAAGCTTAAA
TTATTTTACAATAGGCCTACATAGACTTACGCTGTGTTTGGTTGGGGGATTTGAGAATGG
ATTTTGAAAGCGAAAGGGAAGGGGCAAGGGAAAAGTTAGGTGAAATGTGAATGAAATTTA
CCTACATTTCACTTAGTTTCACACATCTTTTCTCTTTCCCTTTCCAAATCTTTCCCCAAA
TCCCTCAACCAAACACAACATTAGTTTAATGGTTTTGTCGTAATGCTTGGTTAATTGGCT
TATTGTTTAGGGCAAATTACACCAGCAATCCCTATATTTTATTTATTGTGTCATTTTGGT
CCCTACAC
>TeaL_68806
TAGAAGTAGAAATAATGGCAAAGTGATGATTGAAAATCAGGAGATAACAAAGAGTGAACA
TTTTCATTACTCAAGTTTGATTACTAGCAAGGATGGATAGGTTGGAGATACATATCCACT
GAATCAAAGTAGGTTGACTCTAGTGCACAAGTGCTTCTGGCATATTATGTGATCTACTAA
TACCAACAACATTGTAAGAAACATTTTATAGAACTATAGCCTATAATTCCAATGATGCTT
TATGAGGCATAATGTTGGTCAATTAAGAAACAACCTTCACAAAATGAGTGTAGTTGAGAA
TCGAGATGAGGATGCTTAGATGGATATTCTGTGAGACTAGGAAATACATAATAGAAATGG
AAATATTCATGAAATGGTAGGAGTAGCATGAACTGAAGATGAGTTGACTGAGAACAAATT
ATTATTAGGACAAGTCTTTTTATTTGTTGCACTGGTGAGGTTCTGGAATCGCATGTATTT
GGAGTCATGATTCTTATGTAATAGGGTANNNNNNNNNNGGTAATTTAGATAAAATGGTAA
TGCATGTATGAATTGTGTTAAATATAGAGAGTCATAAAAGGTTCATGATTGTGCTATTAT
TCTACAGCTTCTTGAAGTTTTGTGCATGGCATATGGTCTATGTTGTAAACTACACTAATC
AATGTTTGCACACAAAATAATATAAAATAAAATAAACATTGTATATACCAGAATACCAGG
AGTTTCAGTATCCTACATGTGTCCAAATTTGTGTCTAACATGGGTGTTTCCCTTATTTAG
AGTTAGAGGTTGATGCAGTATACTTCTTTACCAATTCTAGTTAAGTGATGTTTGATTTCA
TATCTTGGCATTTACAAGGTTTGCTGAAATTCTGAATGCTAAGAGTGGTCCTGGAATTGA
GAACCTTGCCCACCTGATCAAAAGTAAAAAAGAATTAGTAATTTTTTACTGTGCTTTAAT
CTCCTAGTCTTTTGTTATTGCCTGGATGCATATTTTTGGAAAGGTTACCTGTAGTAGTTT
TAGGACATTTTACTCTTATATTTGTGAAGAATCAGGTACCTTCAATGGCAGGACAGAAGA
ACCACTGTGATGAAGAATGGTTTCTTGTTCTTCTCCTTTCTCTCTCTGTGTATTTCTTTC
TTTTTCTCTTTTTCCATCTTTCTTTCAATTAGATGTTATCTTTTGTACTATATTCCTTAC
TTCCACATGTGGATGCAACTCATTGACTGATTTATTCCCATGGGTTTTTGATATGTTCTG
GTGTTGGTAGGGACACGTGCTGAAGCTTAAAGGAACTCTAATGCTCGCAAGCCCTGATGA
AATAGCAGAGATACAAAAAATTAGGTTGAAAAGCTCTGAAAAGAGCAAGATGACCCGAGA
CCACAATGGTTTTCGAAAGCTGCTC
>TeaL_68807
GTATTGGTACCAAAGCAATTTGTGTGGCGGTATGGGGGCAGAAGGGTATTTCTTAGTGGC
TCCTTCACTAGATGGACAGAACACATACCAATGTCTCCAATGGAGGGCAGCCCAACTGTG
TTTCAGGTTATCTGCAGCTTAACTCCGGGATATCATCAGTACAAGTTTATTGTTGATGGA
GAGTGGCGGCATGATGAGAACGAAGTTTTTGTAAGTGGAAATTGATGGCTGTTAAATTAA
TCTTATATAAAAACGGATTTATGGCTAATATCATCATAATCATATATATGTTTGCGAGTC
GGTCAACCAGGTACGATGAGTTTCTAGCATATTTTTCTTTAAATTTGAATGAATGATTGA
TACAATTAAATAGATCCTTGAGTTTCTAGCATCTTTTTATGCTTAAAGGGTTTACAACTA
AATAATTTTTATCATAAACCAGATAAAAAGCAGTCTCTTGCATGTTTTTTGTTGGTAGAG
AAGTACAATTCTAATTTTCCACGCATATGTTTATTTTTGGGTCCCTGCTCATGTTTTTAG
GGGTGATGGATATTTAGTGAAAAAAACATTATATGTGATCTAAGCATAAGAAATCTCTTA
AACTCATTGTCATGCATAACTTGTAATTGCTAAGAATTGTTTTGTAGTGTATAATCACGT
AAACATATTTTCTAATTTAATAATTAATACTTCTAACGTACATGGGTGACGACCCCTTAG
CCTTCGGCATCTTTCAATAAAGTTTACTTATCACACAAAAAAATAAAAAAATCTGCACTT
CTTTTTGTATAATACAGCCTAGTGAAACAAGTCTTGGAAGGTCGTTTTAGCATGGGAAGG
GAATGCTTCAAGTTCTTTGTAGAGATAAAGAATGCACCAAGGAGGCTCTACCTTTTCAAT
AGGAATATTTAACACTCTTACAATTTGAATTGAGACAATTATGTTACAATAATAAGGCTT
GAGTTCTCGTTTTAAGCCCTAATAAATTGACATAAATTTAGCTAAAATACTGGAGCTTTC
TCCTAGCAAAAATACAGTCAAATAAATTTACCTTAATTATCTTGAAGAATTTTATCCACC
CTCCAACATCTGGTTAACCCTACTAGTGCCATTTGCCTGCAATCTCATGAAGTTTGGTGC
GGAAGCAAAGACATTAATGTTACTTTAGGCAGAGATGGCCTAGTGTTATAGTGTTATGCA
TTCTTAGAGTCTGAGACATCACTGGTTCATAATGGTTTAAACTGCAAAGCGCAACTGGAT
AGGTTTTGCTCAACAGAAAAATGAAGGCAGCTGAGAGAATACTCATTTTACAGTTTTAAA
TTGATAGGGGTAGGTCTGTTGTCACAAATTGTATTGGCAATACTACAATGTGGCTTAAAT
GAATGCCAAATATGTCACTAAAAGAAGTCCATACCTCAGAAGCTGCTTGACCAACCAATC
TGTTAATGGATTTCATATATTCCTTTCTTCAGCAACACTGAGATGCTAAAGAAATAGTTA
CATTTCCTAAACTCCAAGTCCTTTGGAATGACATCCTTGAAGAATTTATATAGAGATGCA
TATTATGGGAGAGGGAATCTTATTCCAAATGCATCTATATTGAATTAATGGGGAGCCTCT
ATTACACATGAAGTTCAATGCTAATTTGGTAGTGCTAACACCATTAGAGCAGGGTATCTA
TAGGATTTGACCAGGACAGTAAAGCAGGTAAATATATAATAATTTAGCATAGAAACAACG
TAATCCTTCTGAAATAAGCCCTCCAAGTTATTGAGATTCGATTATTTAGAATTTATGAA
>TeaL_68808
GTAAATCAAGAAAAAAGACTTTATGGAATAAAACTATACATACATGGGACTAAATGGGTT
AAAAAATTCCTTCATGGACTTCTTGGGTTAAAACACTTCTAAATGGGATTTATCAATAAA
AATCCCATTTTTTTAACATGTCATGATTACTAAAAGATATTAGCACTAGTTAACCAGAGA
TCGAATCTCACTTTAGGGTCCTCTAATAGAGAAGGGAGAGAACAGATTTTGGGTGAGTTT
TGGAGAAAGTGTAGGTGAAAAGTGATGGTTTGAGAGTTACGGGGGTATTTATACTTGGGG
TCAAAAAATCATTTTTTTTTCCTGGTCAAATCGTGTGAAAAGCTAGTCTGTTCCTGACAA
GACTTGAGCGATGAATCTCAATTCTCGGTATCTCTGATCTCAGATTGAGATACAACGAGT
CTGCATCTAAAAGCCTAACCAAGGTCAAAAACCACAACCCCAAAGCTCAAACATGTCTCT
AAACTAAGTAACATAATCCTACTAATCCCACTTTAAGTTAAAACCACCCAAACATTACCC
AACATCGGATTTAATTAACTTCGTAAGAAAGAAGAACCCACACCCCTCCTGGCTATATAC
TGTTCATTAGATGGGGCCACTTAAACAAGAATTACCCAAGAAAACACCATTTGTATTATT
TTTATAACATGCTGATGTATTTTCTTTTATAACATTATCTCTCCAGAGATTGTGTAGGAA
TTTTCAGGCCACCTTTCAATTTTCTCAATGATAATCTCCTATCCAATGTGCTTTAAGCTT
AGCCTCTTTTTTTAACTGTGCAGGATTGTCATTTGCATATCAGTTGTTGTATCTGTTGGA
TGCTACTGGTTTCTATTCACTTGGATTACATGCACTTGGGATCCATGTCTGTCGAGCTAC
GGGGCAAGAGCTGGTATAGATTTGAAAATATATTTTTAGAAGTTTTGCAGATAATTTATC
TTTCTTCAAATTTAATGCAATTATCTCTTCTGAATAAGAAAAGGAGATTTCTATATAGCA
TCGCATGTTTCGTGTATTCTTTCTTCAGGAACGGTGTATAAGGCAACTGTGTAATTGAGC
AATTATTTCTTGACTTAAATATGCATGTTTGAGCTATTTATTGATTTTCCATGGATCATA
TCTCGGAGACTCGACCAATAAGATTATCCATTTATTTTCATCAAGTGCAATAATTATGGA
TTATATTGTGCTCTAACTGTTCTCTTTCTTTCTTTCTTTTTATTTTTATTTTTCCCCCCT
TCTATTATTTAGGATGCTGTGTTAATGAAACTTGCAAATCTTTTCATTCTCTGTACTGGT
TGGTTGCACTGACATCATACATTTTTTTTTTTTTCTTTTCATAGCATTTTCCTGGGGGAT
CTTCCTTTCTATTACAGTTACTTTGTTATCTCATTATTTGGAGGTGTCTTATTTTTAGGA
TAACTGGGTCATTATTTATATTTATATATTTTGAGACTTCCTATACATTATGACTTCTTT
TTTGTTTATTTGTTTATTTTTTATAGTCACTAACTCTTCAAGTATTAATTTTTCGGCCTC
ATAATATGCCATAAGACAATCACCATGTATCACCTGTCACCAATTTTTCAAAATTTTGAG
CTGGTTTGTATCAATATCAAATTATGTTTAACATGCTAGGCACATCAATCATTTAGCCCT
GGGTGCTTTCTATCTTAAGCCTTTGTGTACCTGATTGAATCCATTACTTCTTTTCAAGCA
ATTTGTATGGACTACATTAGTGAATATAAAAGTGTATAATTACAGATATTTTTCTTGGAC
AGATAAAAAGTATCTTTATCATTCTATTTGTGTTATCTCATTGTTTTGAACATTATTACT
TTTTGATGTCAAGGT
>TeaL_68809
ATAAGCTTGTCGGCAACCTCTTCCATGCCACCCTCGGCAACCATGTTGCTTCCCTCTCTT
TGCTGCCCTCTAGAAACCTTAACCATTTTTTTTTTGTCTTTGTGTCAAAAACCCCTCCCT
CATTACGAAGCCCTAACCTTGCCCCCTTGCTCCCGTCTCAAAACCCTAGATCTAAAACCA
ATCTTGATTGCGAACCCTCTTTTCTGCTGCAAAACCCTAAAAGGAAATGAAAGGCAAAGA
CGCGATGATAGGAACAAGAAGAAGAAGAAGAAGAAGTGAGATAAGGAAATGGTTTCGGCG
AGTGTAAAAAATAGTGGCAACGACAACGAGAAGTAGAGAAGGTGGTGCGACAAGAAAAG
>TeaL_68810
TTTTAGAAGAGTGAGTTGTTTAATTGCATTACCTCAAACATACTCATTTTCATTGATTCG
ATTAGAGCTTGTTTCGTGTTGGAGAACTAGACGTTTCACGTAGTTTGCATTCTCCGCAAA
CACTGCTAAATCTTTAGCACTGTTGTTTCTTCTTATAACACTTGGTGTCTCCAAGAAGTT
AGTCCACCGTGGTCCACCATGTTTCACCCAAGGATGATTCAAGACCATCTCGGCCGTATA
ACGTTGACTGGCGTTCTTTACCAAAAGGTGACGAATCAAATCCTTAGCTTCGTCGCTGAC
TCCCGACCAATCACGCTCCGGAAAATCGTAAACACCATCTTGAATGCTGACAAATAATTG
AACTTGACAAGACTCGCAGAACTCGCCCCGCTCCCATCCACAGTCTGAACCGCAACATCC
ATAAAATGGAGGGTAACCGCAGAGAAGTATGTAGATAATTACACCGAGACTCCACAGGTC
ACATCTCTTGTCATACGAAGTTGCCTCTCCTTTAAGTGCGTCCACAAGTTCTGGAGCCAT
GAATTCTGCCGAACCAACAGGTGTTAGAAGTTCAGGAGTTGAGACTGGTGAAGAAGAGTG
ACTGAATACAACACCGGAGCCAAGATCGAAATCACAAATTTTGACTGGACATAACTGGCT
TTCCGAGTGACACAGGATGTTCTCTGGCTTTAGATCTCGATGAGCGATTCCGCGCTGATG
CAAGAACTTCAATGCCTCTGCAAGGTTTTTGATTATTTGAGAGGCTTCATTTTCAGTGAA
ATATATTCGCTTCTGAATATGGGCCAACAATGGGCCTCCTTCAGCCTTTTCAAAAACCAA
ATAGAACTTGTCAGATTCTTCAAAGTACTCGAGTAGCTGAATGATGTTTGTGTGCTTTTG
ACAATGATAAAACATTTCAATTTCGCGAAAAACTCGGGATCGTCTTAGACCGTGACGCTT
CTTGATAATCTTGACGGCCACCAGTTGTTGACTATACTTATTGCGACCTTCATAAACGCA
AGCACTGGAACCTTCACCCAAAACTTTGCTAGTTAACTCGTAAATGTCGTCAAAGTTGTT
CATGCATATTGATGAGTCGCCGCTCTTGGATAGACCAAGATCAGACGAAAAGTCAGCATC
TTCGAATTCTTCGTCCTCTTCTGAGTGTTGCAGGTGCCTCAAACCGCTATGCTTGCCTCT
AATTATCTCTTTACCATTGAGCCCTTCAGTGTTACAGTTTATTCCAGCTTGCTGTATTGG
CCTTTGTTTTGTCTGACTTAGTTTTATACTTGGCTTGAAATGACCAGATTGGACTTTTTG
ATGCTTCTGATTGATTAGGTGGGAAGTGTTAGCATCGCCGGATTCGTTGTGAGAATAAAC
GATATCAGTAGGGCTGAAGTTGGTGCCATTGTTGTTGGAATAACCTGCGCGCGTAGACAT
GGAGCCACGATAAGAGGTGTCATCGGCTATCAGTTCATCCGAGGATGATCCGTTAGA
>TeaL_68811
TGGATGGTCAAGTCTTCTACCCATAATGATCGGTTTGGGTGACGAGTTGATAGTGAAACA
GGTCCGAACCTACCTGTGAACACCCCTACTTCTTTATACTATTTAGCATCAAGTAACTTC
AAGCATCGAGCTTTTCATTATTTTATTGTCAATATTACATATGAAGTTCATTTGGTGCAA
CTTTTTTGCAAGCTAAAATTGATACTCAGGAAAGTAGAAGTTGAGACATCACTACCCCAA
CTTTTTTCCCCCTAGTTTATTTAACCAATCTTTATTGTATAAGTTGCAAGCAGAAGTTGC
ACCAAAGACAATGACACAAATTTTAAAAATAAAAATCATAAGAAGCACTTATGTGCTGCA
TGAAACATGACCATGATATGGTTTGTTTGTGTGTTTTATATTAGTTATAGACTTTTGTTT
CACAAGTGACATTGTTAGTTTTTTCTTAATTGCTATATAGCAAATAATTGTTGTTTGTTC
CGCAAACTTATTTGCGATTTGACAACAATGGTTGTTCCCCACATTTTTGTTATTTTCTTC
ATATGGAATGGATGTGTTGTTGAAGAGCTTGATATGTATGGTTTGATCCATTTCTTGACA
ACTTAAGCTTTTGGGAC
>TeaL_68812
CCTCCTAGTGTTATGGCTCGATGACACTTTTTATAGCGATCCTGATTTAGACTAGACCCA
TTTATTACTTCTGAATCCGGGAAATAATATTCATGATGGTTGTTCCCTTTTCTTCATGTT
TGGTTTTGGTTTCGGAGGTTGACACCATCTTTGATGGTGTCGACATTGCCTTCTTTTCCT
TGCCTTGTTCTACTCCAAGGGTCGACACCAACCTTGGAGGTGTCGACACCATCTTGCTGC
TATGTTCTTGGAATAGCTACTAAAATTTAGTATCAACACCAGCCTTGGCCAACACTTGTC
TTTTGTTGTTGGCCTCAAGGGTCGACACCAGTTTGGGAAGGGTTGTAGAGATCCTAATTT
TTGGTAATTACACGTATAACCATGAGCCTTAGGTTAATAGCATTTTAGCCCTAGTTCCAT
AAAAGTCTGCGTAAGGGCTCAAGTAAAGAATAATTTCTCC
>TeaL_68813
CATACAAAGCTCCAGTCATGAAGAACGAGAACCGCTTCCAGTGGCCAATTACCCTCCTCC
AATATACCGCAGACAGCAAGCAGACTACACGCGCAGTCACATGGTACTGCTGGAGCTTGT
TCTCGCACCACCCAATTACTCACACCTTGCCTACGTCGTCCAACTCTTCCTATGGTCCAG
AGTACTGGGGCGCAGGTAAAGACGAGAATCGCAACGGCGCACTCGTGTGGAAGGGTGCTG
CATACAACACTACAAACGGCCAGCCTGTTCCTGTCTCTGTGCAGTTCCAGGGCGTAAAGC
CTGGCGATAAGGCGCAGTTGACTGTCTTGACCAACTCGGTTGGAGATCCGTATGCGTACA
ACGATCCTCGCACTGGTGTCAACATTGTTACAACCACGGAAACCACTCTTACTGCTGGAT
ATAGCGGTGCTTTCGATTTCAGTCTG
>TeaL_68814
TGTGAGCGGCCAAGCTTTTTCCAGGTTGGTTTGGAAGCATTTTTGTGGTAGGTTTTTTCA
TTAGTTAAAGCTAGTGATGAAAAATGACAAATCAAATGTTTTCGGGTATAATATGATTCA
TTTTTCTCTTTACAAACATGTTTAATACAAAATCAAGTATTGCAGTTTGGCTTAATAATC
TATTCATCTGATAGAGATCGATCAATTTATTTTGAGCGACTTCGTGTCAAAGGTAAATAC
CGTATTGGATTATTATCTTGGGCATGGATGATGCCAAGGTTGTAAAAGCCAACACCTATG
GTGGATCATTGCAGAGGTCTATAAAAATAGATCAAGAATCCTAACGAGAAAAAAATTGAG
TAGTATCATACATAGAAATATAGAATTCTGACAAATGAGTGGAGAACAACCCTAAAATTC
AAAATTTATGGCACACATGTAGGACATAAGTATTTATAATTAAATAGACTAACAGGTGCA
TGATCATACAGATTTGGATTCTTATTTATTATTTTACCAAAGAATACTCAGATTTAATAT
TACAAGCAGGGAACAATTCTCCAAAAGAAAGCGTATGAAGAATACAGCCTATAAAGTTTG
TACGTGTAAGAGCATCTCCAACTTTGAATAAAAAATTTCATCAAATTTGAGTGAAAATTT
GATGAAAGTTTGATTTGATACCCGTTCATTCCAATGTTGAACTTAGATTTTTAATCAGAT
TTTTTCACATTCCCGGTTGTCCAGGAGGACATCCGGGCGGATGTCCTAGAGGTCGCCCAG
ACATGAACAAAAAAGGCTGTCAAAGTTGCTCGTGGGTAGACATCCAGGAGGATGTCTGGC
CCAACGATAACAATTTAAATTTGATGAAAGATGAAAGCCACCACTTGATGAAAGTTTTGG
TTCATCCCTCATTTGATATGAGTTTGATGAAAGGGTTAGAGGTTAAACAGTTGCCGTTTT
TCATCAAATTTAAA
>TeaL_68815
AAAAAAAAAATCTTATTGGTCAAGCCACTACAATCCAGTCAACAGGCACACAAAGCCCAA
TATTTATTTACATGTAGCTTTTAATTTTTTATTGTTTAAAAAAATATAGAACAACCAGGA
ACAAAGCGGGGGCCAAATTCAAACAGAATAATAATTCTACAAAAGAATTGAAATTGAGCT
CTAAAGTATTGCAATAAATGGTCAAACTTGGTGTATAAAATTATATAAATTAATCTAACT
GCTTTAACAAAATCAACAAGCCAAGAGAGATCATCCAAATTCATCTTTTCCTTGGCCGTG
TTTAGTTGGGAATTTGGGAAGTAATTTAGAAAGAGAAAAGAAAAAATCTGTAAAATATAA
ATAAAATATATTTTCATTTCCCGTAATTTCACAAAGCTCTTCCTTTCTTTTTTCGAATCC
TATCCAAATTTTCCAACCAAATAAAATAAAATAAAATAAACAATCTCACTTGATCAGAGC
CTATAACATCTAATAAACCATTAAAGTTTCATTTCCTACTCTCCATTGAGACTAGACTAC
CCAGGACTTAAATTCAGTAATTACTGATATATATGTGTGTGTGTGCGTGT
>TeaL_68816
TTAATGTTAGTTTTTGTTAATTTTGATTGTTTGTGGATGTAACATTAATCTACATAGCAA
ATAAAAATATATAAAAAGAATTTTTTTTATTGTTATGTCCAAGTCATTTTTTTTATTTAT
TTATGAAATCACCATGTCTGCGTCCGTGGTTCCTATCATGACAAGATGTGGATTTTGATA
GCAAGAAGTTCGGTAGTAAGAGATCCCATCTTTCGATCTTAACAGCTCATCCGCTGGCAC
TCCTAATATATGTATCTTTGTGTAGAAGTCTGGAGGTGAGTACGCATCGAAGTGTGTGGG
GCTAAAATCCAGACGCCATCCATCTCCCATGTATACTCTCACCTTTAAATTTTCTTCACC
CGCAGGGTTACTTTAGGATCAAATAAATCATAATTTGTACTACAAATCCAAGTCCATAAA
CTAACCTTTAAAGTTTTCTTCACC
>TeaL_68817
TACATCTGTTTTCAAGAGCTTCGCTTTTCATGGAGGGACTTGGAATGGTTCATGTCGAGG
GTTCATAGCTAAACCACACTAGACATGTCAAGATGATTGTCCAGATTTCAGTGATAAATG
ATGCCCCAATTCATGTTGGCTTCAAGACATAAGATGTATGCATAGTATCAGTCCATCTCA
AGTCTGCAACACAGAAATTTATATCGAGGAATAGGCTATGTGTACCAGATTAGCTTTAAG
CTTTCAGTTTTCCAACATCTGTGAAATTAAGAATCATGACCAAAAAATGAACTCCTGCCA
AAGTAATTCAGCTAAACAGCCTATTTTCATCTTTTCTTTATTTTTATCTTGTTCATCTCT
TTCGTTTCTTATGCCAGATTCTTTTGGCTTGGTATTGACTTATTAAATTCAGCAGAGCAT
TCAATTGATATATAGAATTCTGATTGTTAACTGCTTTTATAAATAAATAGTGTAAAGTCC
TCACCAAATTTGTAACAACACCTGCTTCAACCATGACCTTGTGATTAGAATGGCGCAATG
CCAAATTAGCCAAAACCCCTCCAGCAGCTTCTTT
>TeaL_68818
TGTCCCCACCATAACCATGGTCTGCACTTTCAAATAGAAATGGGTGATTGCAACATTTCT
TCAATTCTACCACAATATTTAAAAGTGAAACCTGCAAATATTGGAGAGATGTCAAAACAA
TTGTTCTTTGCATAGAAATCTACAATGTACATTAGCAATAATAAATAGTGACAAAATAGG
AAACAGCAACAACAACAATAAAAATTAGGGTTAATTACATTTTAACCCCTTATGATTTAG
CTCAAAAACACATTACCTCATTGTGGTTTAGAAATATGCACATAACCCCCTCGTAGTCTG
GAGTATAGTGTAAAAGTAACCAATTCTGTTACATTTAACGGCGAGTGCAAAGGCACACAC
CAAATTGAGTGTGTGGGACAAGTATCAAACATATTTTTGCCTCCAGTTCAAAAAAAAAAA
AGAAAAAGAAAAAAACATATTTTTGACCTTTTAATTGTTTTTTTTTTCAATTCTGTTCTT
CCTCAACCTTTTCACCATTAACAGCAGTGACCAAACCTTCTCTTCTTCCCTTTTCGTTTC
ACCACGCATGTAATCTCCTTCCCTCATCTCACTTTCGTTTCTCCTCACTTCATCCAATAA
CCCAAGGTCACCACGGGACCACCTCACATTACAGCACACATGAATAATGATACAAATGCC
CACTGAGAATGGGCTGATACTTGAACTATCCCCAAATACCTCCCAATGCAGCATATACCT
TGGACAATTGTTTTCAGTGGAGCTAGTTTCGGATGATTTAAGCTCCAAT
>TeaL_68819
AAAACACTCAAACCAAACACACTGTTTAGTTTTCTTTTCTTTGAGGCCCAATAGATATAA
TCCTTTGCAATTTGCATGAAAAAAATTCCATAATCTTAATTATACTGCACCACCTCTTTT
ATGTAAGTAGCACGATGTAGGGAAGATTAAGAAACTAGGCTTAATACAGCCTACAATTGA
ATTCTGTGGTGGGTTTTTGGCTATGAAAAGTTGTTAGGATTGAGATTCTAAAAGCTAAAA
GATAAAAGATATGTTCTAGGACTTGCAAATAAAAATTAAAATAAAATCTAATTAGTGTGG
TTTCAATAATAGAAGCTTGATGGGTTTTCAAAATTGGCACAACTAAAAGGACTAAATTGG
CCTATGTAGTGGCTATTTAGGGTTTTAATGGTTGAAAAGAAGGTCACAATGTAAGGAAGG
GTGTTAGGGTTGATTGAGAATCAACATGTTACTGTTTTAGAGGATACCTAAATAGAAGCT
ATTTAGGATTCTAATAGTTGGTTTATTCTTCCCACTCGTCATCATAACACCACTTGTGAA
GTACCTTTTCACTATGAGAGCTAACTTATTGGTAATCAAATCTTAAGTGCCATGGTCCAC
AAAAGAAAGCTACATTGGAGAGTACTTCTAGTATCATATAGTTCTTCAATATTGTTGTCA
TCTCTTTGCCCTTTTGTGAAAGATATCATCACTCATCTTACTTACTTCAATCTTCGAATA
AGTTATTGGGTTGAATACCCTAACTAACAACGAAAAAATTAAGGGTAAAAAGTTGACAAC
TGAGGTGGTACTTGCTCAAGTTCCCAACCAAATATTAGTTTGTAAAAATAAAAAGAACAT
TAAATAGTATTAGAGGAAATCCATTTCTATAGAAATCCATGACACACATCCACAATCGAT
TTAAAATTATAGAAGAAACTCATAACACACATAGCAAAACTACCACTTGATCATTCAAGC
AAGCACAACACCATCAAGGATAAGCACATGTTCATTCCATAAGTATATTTTATTGAGACC
AAATACTCTGAAATAAATCGAACCAGAAATGCCAAAAGTAACAGACTCCATTGATTAAGT
AAATTGTCTGATGCCACAGACCAAATCAGATAAGAACTATTTTCTCTCACCCAAAGATTG
TATAAGATTCAAAGCAAGAACCACCCAATAGGTTATGAGGATAACCAAAAAAAAGATTTC
ACTTCTCTCTTCCACAAGGGCCAAGCTTCACACCCCTCTCCTGGACTCACTGTCATCCAA
TAACCCTTTTAGCTAGTACTCGAAGCGTACTGCCTATCAAAATGCTTCACCCAAGACACT
>TeaL_68820
CGGCGCATGGTTTACTACAAGATGTTGAAGCTGAGAGCCTCAATATGGAAAAAAGAAGGC
AGGAGGAACTCACAGGTTTTCCCGGAAAACAAAAACCAAGCTGTAGTTTCAATATACAGC
TTAAATAACTCTTCCATTAAAGATCTATTTTTCTTGAACATTCAAATCTCTTCTGGAGAA
TTCATGCCCAAACATAGAATTAAAAGGGAATGGAACAAGCACATAAATTAATTTACCACC
CCCATCCACACACGCACATAAATTAATTAATCAGGGGGAAAAACCCTCTCATCCACGCAC
CTAAGAATAAGCAAAACAGCCAAGCACACGTATAAATTCCAAAGTTTACCAAGCAATCAT
CCAATCATTTTATGCACAATATATGACAACAAATCTGTGCAGAATGTGTAAGTCCAGGTT
CTAGACAGAAAGAATTGTTTGAAGGTATTATCACTTCACATATGTCAAAACTTGTTGGGA
AAAGAATGTGTATTGTTGGATGCAAAGTAAAGAAAACATGAAAATATGATAAGTGGCATC
TAACTCGCAGCATAAGTGGCATCCAGATTACAATATTAGTAAGAGATTCACAATATCTAA
GAGTAAGAAGGAAGTCTTCCTAACTGCAATTTACATGAACAAAAAATTTAGGGAAAGAAA
CAAATTGTACAAAATAAACAACCAACTAAAACATCGGACAATGCAAAGAAAAA
>TeaL_68821
CAAAATTCATATCTACAAAGATTGCATCCAGCTAGAGTTTTGCTAATATGTTGGTGCAGT
TGCTACGAAGCACTGAAATGTTCACATTGCTCTTGGAATGTTCAGGTCCAATGACAAGCT
ATTATAACCTTTGCTTTACAAAGTTAGAAGTTTCTACAGTTTAACTGTGACGAAGCAGAT
ACAATTGAGCTTATGGAGTTACTGCTCATGACACCTCTCAAGGGATAGTTTCACTTGAGG
ATGGTCACATATCAAAGTTGAACTGAAGTGTTACGCCATGGAGACTTCTTGGCTCCTGAG
AAAGACAGAGTACTCCCCATTTTTGTCTATGATTGACTGTTTCTCCATCTGAATGTTTTG
CGTGGAGTGCCAGAGTGGAATTGGTGCTGTAAAACATGGAAATACATTGTACTGTTGTAT
GTGATTCCTGAGTAGTCAGTTCAACCACTGGGGTTAAAGAAGCTTGGTCCTGCAAAAGTT
CCTTTTCAGCTGCACATTTGAAAGTTAGAAATAGCCGATGATTTGAATCAATCTGTTGAT
GGTATTGTATAGACAATGTATAGACAAGAGTGAAGAAGGTCTATAGAGATGACTATTCAT
TTGCAAAAAAAAAAACTGGC
>TeaL_68822
TGAGCCTTTAAAGACAAACCACCAACCTACTCTATAAAAAATTTCAAAGTTGGTCAAACC
TGCCAACCCACTTTGCCGAGCAAAACCCGCTCGACAAAGATTTTTCAAGTTGGTCAAACC
TATCAACCTACTTTGCTCGACAAAGATTTTCAAAATTGATCAAACCTGCCAATTTACTTC
ACCAAGCACAATCCGCTCGAAAAAGATTTTTCAAGTTGGTCCAACCTACCAACCTACTCT
GTTCGACAAAGATTTTCAAAATTGGTCAAACCTGCTAATCTACTTCACCAAGCAAAACTC
GCTCGATAAAGATTTTTCAAGTTGGTCAAACCTGTCAACTTATCTCTTGCCCAAACCAGC
TTGGCAAAGAGATAAAATTTGTAACCAAAGGATAG
>TeaL_68823
CATCTTGCATAGTTACAAATCTCTGGACAATAGGAGGGGTACAGCATTAGAGATGCAAGA
AGAAAATTAATTAGGATAATTGGAGTAAATAACTTAGATCCAAGTGTATTGTAAATCTTA
ATATTTTGTTTGAATAATGCTAAAATCATTTTTGTTCTCAAAAAGATCACACAGTGGACC
ACTTATGCACCAAAAGAAAATTGGCAACACCTAATCACACAGATAAGAAACTGATGCATG
TGGGCATGCCACTTAAAAAATTTATAATTCTCTCTTGTTAACTTCTCACCAAACTATCTA
GGCAACTCTTGCCCAGGTCACCACTGCAGCTACGTAGTCATCAGTCTAGAAGTTCAAGGC
ACTATGGTCAATTTAAGCAACATAGCCCAGTCTGGTATTTTATGATCCTTCAGGGCAAAC
TAATTGATATAAGGGCAAAAAAGAAGAGATACTGTCATAACTAGTATCCACAAGAAGCCT
ACAAACAGTTCTAGAAGTCCATATAGCTATCTGCAGACAATTATAAACACCACACTGGCG
ATGGCAAACAACCACATATTAGCATATCCAAACAACTCTACTGTTTGGATCACATAATTC
AAACTAATTTTCTCATTTTGTTCCATGTTTATATATGCTTGAGATATTTGTTCTTTTATT
TTCAAGAAGTGCAGTACATTGGTTAAGAACAGCCCAATGCCAATTTGGGCCAAAGGTCGC
TCATGAAAATCTCTCTATACTTTTGAGTTGAGCTTGGACAGACCATCAACCGAACCAAAC
CCACCCGAGTTGCAGCTCTAGTTTAAACAATTTACTGCACGTCATTGTCTCATGCCCATA
CTGTGGGTCTGTTATATATGGATGATTATTTGTTAAAAACCAGCCTTCAGTCACTTTATT
AATAAACATATAGGTTCTTCAAAGCATGCTCATATCCAAGACAACCTCTAGGTTTCAAAT
TTTAACCATCAAATGCAGATATTTGTGACCAACGAAGAACTACAATAGCCGAAACCAACT
GCATGCACATTTTATAGAAAATCAAAAAAAAAAAAAAA
>TeaL_68824
ACGACAATGATGCTGATACTGAGAGTATGCATGCATTTTCTCTTATCATGTTTTTGATAT
CGTTTAATTAATGGTCTCTTTGTTGTTGAAATAATCTTAGATGAGAAAACACTTAATGTT
TTGACGATTAGATTTTTAAATCATGGAAAAGCTTTTTTTTTTCTCAAGAAAATAAAGCTT
TCACACAAGCATTTCCTATTTGGGAATAAAACATGTTTTTTTTGGTCCATTGTCATTCAT
TAAAAGTCTTCTCAGCAATCAAATGTTGGTTGAGTTAATAATGTTCCTACGGATGTGATA
TATACATATGTAGTGTATAAGAATCAAATAGTACCAAAAAGGTTAGGATTCTAATACACA
ATTCACATATTTTTGTACACTTTTATATATTTCTATATACTTCTTACATATTTCAATGCA
CTTTTCACCAGCATACCAACATTAGAACATATATGTAATTTTATCTTTCAGCTTAGGCTT
CAGATCCAAATATTTGCACAAACTAGAGATACCCATTTGAGTTTTGGAAATTTCTTTTCG
GGTTTTGGCACTGAAAATTTCACATCTTAAAACGGAAGTTGTAGGTTTATTTATTCATTA
CAAAAACAAAATGATTATGAAGTACATTCACTATGAAATAAAAAATATAGTTTTCAATAG
TACTATAGATATCTATATACTACAGTAGAATTGGAAAAATAAGTTTCATTCTCAAATTAA
AGCAGTTTGGGATCAGAAGTCCTCATCTTCACCATTCAGAAGGTTTTGCTTATTAGGTTG
TTTCAATTGAAAGAAAACTCATATGTTACCCATCTCTCTCTCTTGTTTGGTAAAATTCAC
TCAAAAGGTGC
>TeaL_68825
CTATATATATATAGAGAGAGAAAGAGAAAGTGAGAGAGAGAAAGTTGAGAGAAAAGAGTC
ATAGTATGGCGTGAAACCTCAATTCACTTCGTCACGGCTTTGCCCTTTTCCGGCCACCAC
TCACGGCGGCGCAACGGTCGGAAAACCAGAACAGAAAATAAAAAAGGCATGTATAAAAAC
CAATTACAAGAATTGGCTCAGAGAAGCTGCTTCAACGGTCGATCTGATCGATGTGGGTTT
TGGATAGTCCTCGTGGGTTTTTGATTTAAATATTATCTCTTGTTTGGTTGCTGAGAAAAA
TGCATGTCTTGGAATTTTCACTGTTAGGGGCCTGAGAAAGCAGGAGACTGTGCACTGCAG
TGCGTAATAAGGTTAACACAATCATTTTGTTCGGTTGAGGCTAGTCTTTTAGTTTATTAT
AGGAAAGCTAGGGTTGAAAGTAGTTTCAGTTCAGTTTTGGGTTTTCATGGAGGAAGAGAG
TCATTGCTTTGTTATTGAATTTTTTGAGGAATTGAGATAATGAGGCTTTAAATTTGAGAG
ATGAGCTATTGAGAGCATCCAATAGTGTAGTTTAAATTTTTTGATTACATATTTGTTT
>TeaL_68826
AGAGATGTCGTGATGCAATGGGTCGCGACTCTGATAGATGCGACTGATGTCGCAAGTCTA
GCAACAACTGAAGCTGAAGAACTGATGTTGCAATTCCAATAGATAAAGTTGACCAGAGAA
GTTCGAACCAGATGACCAGTAGACGAACTAGAGAGGGTTGCAAATTGAAGGTGAGACGAC
GCAATGATGGGTAACGATGATACAGTTGATGGGTTGCAATGCAAGGACAGACGAGTTGCG
ACACTCAAGAGACCAATTCGCGATAGACAACATTGCGATTCCGGCGAGAAAACATGATTC
CGATGGTCATCGACAGGCCTTGAATCAGACACATTTCGAGATCAGAAGAGTTGTAAAGAA
CCTGACGAGGCAGAGGGTGATCTGATGACTTGAACTTGAGCAAATCCAAAGAGCAAAATC
AGAGATGATTTAAAACCAGAGGGAACCTTCAAATTGAAGGAAGAACTTCGAACCAATCAG
AGGTGAGAACTAGGGTTTCGGACAAGGCTCTGATACCATGTAAGAATTTTGAAGAATTTC
TATATATTCAATT
>TeaL_68827
CTTACAACTCTGGGTCCATGAAATGTGTGTGGACCACTTTGACATCCCAAGCAAGAGTAG
AGAATGCCATTGAATATGTTCCTGAGTATAAAGTCTCAATAAGTTGGCATTCCTCATAAG
CATTCCAACATGCTGAGCACCAGACCCACGAGGCAGTATGTCTAACAGCATAGCCCATAG
AGAATACACAGTACAATGTGATGCTTTTCTATCAAAGGCACGATGCAAAGACTTTTTTTC
TGCACATAATCTTCCAAGAGCGAATATCACATATCAACAGTATGGCTTGACTCGACTATT
GTCTTCAGTCTTTAAAATCATCAACTAGACGAATTTAGTTACAATGTCTAAAATTTCTGC
TCTTCCACAAAGGGGGTTCTTACAGGCCACTGCAATAACAACCATGCACTAGCTATTTTT
AAATAACTCTCTGAATTCCCAGGCAATGCAATCCAGTAAAGTATAAAATAACAGCATTCT
CGGACTAAACTCTCTGTCCTATTTTGCTGGTTCCTCTCTTTAAAAGCCACCAGTGCCCAA
GTCAGGCAGAAGCTGAAGGCTGATTTTTTAAGCTCCATCAAGAGCAAGGGCTTTGGTGTC
AGCTTGAACTCTCCAACATGTACTTCTATAAGGTAAAATTACCTTCTTCAAACACAAATA
AACCGACATGTGAATTATCATTCTTTTGCACTTCACTCGGGTGGTGAAACTACTGAAATC
GCAGTACCATGATGCGCCAAATACAAACACAAATACGTAGCCTCTTCCCCTAATCTTCAG
CCCTTGCTAAACAATAAACTGAACTATCCTGAGCCAGTTTTCGAATAGAAATCTAATAAA
CTTATCATACTCATTACATAACAAAAGCTTTTCCCACTTACAAGCAATTGAATCCAGTTT
CGTCCAAGTACATCTTCAACAAGTTGTTGGGTCAGTATTTTGCAGAATATGCAGAAGAGA
TGTCCAGTCAATGTGCTATGGCTGATCACAGAAAGTTGGATTTTTGGACTCGGGATTTGC
CTATTAT
>TeaL_68828
GCTTCAAGAGAGAAAACACAGGTATTGTTGATGTCCAATTTAATTGCTTTATTACATTTA
TGTTATGAATTCTTACAAACATGTTATTGATTACTTTAACCAAACACTAGTTTTGTGTTT
GTGGTACTATATATTTGATATGGTTTTATCTTCTTGACTGGATTGCTTTATCAATTTTGT
TTTTCTTTAAATTTTCTTAATAAGCTCACATTAGAAAGGTTGAGGAAGAAGTGAAACTCC
TTAAAAACCTTGCAAATCCATTATTGTTTGGTTGTATGACTTGAAGCAATGTTGCTCATT
GTTATTTAGAGAGCTTTGATTAGAGAGATTTGATGATGAAGCAAGTTGCTATTTCTTTTG
GTTGGTTGCCTAACTTGACTATACATCTCTAGGGAATTATGTCAAATAAATTCGTAGGTG
TGAAATATTTTCTTTTTTCTTG
>TeaL_68829
AGTTCAACATTGAGAATACTGGTGATAAAGGAAAAGTAAAAATGAACAAAACTTCTTTAA
CAGTTCAACATTGAAAATACTTGCCAGTAAACCTTCCTCCAATGCCAACCTTCTTGCCAT
TTCAACAGCTTCATCATTGGTAATCTACATTTTCCAATTAAATAAATGTTCATATTAAAT
TGTCCGGATAATTATACTAACAAATGTAAGTACTGAGTAACAAAAAAACCAAAAAATCAA
GTGCATAGGATTTATTATATGCTTGCAGATCATGGGGCACAAAAGTGATGTTGGTCACAG
CACTGTAAATACAGACTCCATCCAGGAAAGCGCAAGAGGCCTGCTCCAAATTAAGGGTGG
GAATTTTCAACACGACACGATAACACGATTCAAACCGTACACGAAATTCGTGGGTTAGGA
GTCATATGACACAACCCGATAACACAGATATTAAATGGGTCAGGTTAGGGCAAACCTGCA
TTACACGAAGTTGACACGGAGAACCCATTTAATGAAAAATTAGCTACACATTTTAATGTT
ATTTCCACTAAGAGGTGCCATGACATTTTTGAATCCCTTATGTAATTCCATCCAGCTGAT
TAAAAAAGTATGTAAAATAGGATTTTAAGGCTAATATAGTAGGAATGGAATCCTTGTTTC
ATTTTAATGTTACCTTGAAGCTCATATATAAGATTGAATGGCTTTACATTAAGACTACAT
TTAGTACATTGGAATAAAATAAGTTGGAATGGAATGCTTGTTGAAATGGAACGGAACCTA
TGAAGCACAGGTGCAGGTACGAATACCGGAACGGATACAATACGGGTACGTTGACATGCC
AAATCTAAAAAAAGTAATGTACAAGTATGGTTGGAATACACCAATATATATATTTTTAAA
TTTATAGCTACACATTCAACAGTAAGAAGAAGAGGGCAAAGTTAATAACAGAGTGGGTGA
TTCTACATTACCTAATTTATTTATTTTTTAAAGATGATTAAAGAGGAA
>TeaL_68830
ATTAATTTTTTTTCTCTAATAATTTAAAACCCATTATCAATTTTTTTTTTTTTTTTTTTT
TTTTTTGAGCTTTATTTCAATAAACTCTTTATTATATATCAAATGTCTATCTCTGAAATC
TCAGCTTCACCTCCATTGCGAGAGTCCTCCTCATCTCCTCTGAGAATCCAAAAGGTTTCA
AAGTCGGTCTCCGATCGGCTTCTCGTGAAATTCTCAGATGTTTCAGAATTGGGATTTGAT
TATTCTCAGAGTGGACTGTGGTCTCCTCCAATCAGAAGAAGTGTGTTCTTGAGCTCACCC
GGTCTCATTTTTACAGAACATGAAATGGTGGAGAAGCTAAGTGCTTTGGAGGCTCGCCGG
AGACGAAAATACAGAGGTTGCCTCAATGCATTTTGGTGTTCTCCACGGAGATGTTGAACC
CAGGCTGGAAATATCCAAGCTTTATTTTCCTGTTCTTCCCATCTTCTCAATTGTAAATGT
CTTTTATTTTAATTTAAAAAAATATAGAGAAAGAGAATGCATAATCATATATGCATATGG
TCCAGTTGTATATCTTCTAGTTTTTTTGTTCTGTTTTATTTTTTAATTTCTCTATGCTTG
CAAGATTTTGTGTAGATTTCAAGCATCCCACAGAAAATTTTGAGCTGCAATTCTTC
>TeaL_68831
CTTCTGCATGCTGGCCAGGGCACCACAGTAAAGAACATTATTGGGTGCATCCAATTCAGT
TGTGTTGTCTTCGTGAGGATTTATAATCCTCATATAGGTTTCTTGGCCTAGATACCATCT
GTCGAGATTTTCTGCTCTAAGATTCCACACTCCAACATTGTCGAGAGATACGAGAATTGC
TGTCCATCCCCCAGGGAATACCTGTNNNNNATGAATTTCTGTTGTTTTCCGTCCATTCCC
CATATGCCATTCCAACAACAAAGAACGAATAACCGTCCATGTGAAAGCTCTGCACTACTG
TATCATTGTTCTGCAATATGACTTCAATGAAACCCTTATATGTAGCATTAATAACAGATC
TGTCAGTCCGAGGCGGTCCAGTC
>TeaL_68832
ATAGCTAAGGAAATGGAGAAACAGGTGCACATTGTTTCTGTGTTGGTGTTCCATGAAGAT
ACATTTAACCCTATTTTTCTAAGATTTTGTGGAACAACTTGTGCTTGTTGTTCATACAGC
CCTCCAAAATAAATAAATAAATAGAATAAAAAGGAGGAAAAATTGAAAACATAGAAATTT
AAAAAGCTGAGTATATGTTAAATGTTTTTTTTAACTTGTGAACTTATATTACTACAAGAT
CCATTGGTCTTTTGAAACAAACCTTGAATAATGTATGTGATCATTGAGTGATGACATGAT
AGTTGTTCAACCAATGAGCCCAATGGGGTGTGGTATTTAATATACGGAGAGGGTTGGATG
ATATACCTCTTTCCTTGAAGGTACTCTATGGTAGAACTGGATATTATTTGAATTGAATAT
AGTAAGGTGTGTTCTTATCTACAAAGTTCATTTGAGTGTTGCTGGTTTCTGCTATTTCAA
ACATAGCATTTAGGTACTAAGGAAAATAGGGTCATAAGGGGAAAGGAAACTGGAAAAGGA
GGGGTTAGTGGCAGGAGGGGTGTGAAGGAGTTAAGGAATTTTGTGAGAGAAATTCTATTT
CCGCACATTTAATTAGCTCAAGGCACACACTTAATGAAATATTAATTTAATGATAATTAT
ATCTTAAATAAAAATAATCATAATAGATATCGAGCAACACTCATAATATTATATGGAAAA
TTCTCTGTACACATCTTTCACCGTTGCTGCCGCCGCCACCACCACTACTGGCACCCTCTT
CTCCCTCCTTCATCCGACTACAATTTCTGGTAAGCCCTCCACCTCTGTCTCTCTGCATTT
TTTTCCCTTCTATGTTGCTTCACTTGATCTCCATTCTATCTCCTTATTTCCTACTAGTTG
TTGAACTGTTCTCTTTGCTGGTTTAGAAAAAAAAGCTTGGTAAGGATTAAGAAAAGAAAT
GTTTGTAATGGGACTTCAATGTCTTCTGGAAGATGCTCAAACTAAAGCTATGTTTGGCTT
TAGCTTTTTGGCTAAAAAAGCACAAAAGACAAAATTGGCTACATAAGCCAATAAGACAAA
ATGTCACATCCAAACCATAATCATTACATTTTTTCTCTCACAAAAGTCAAAAAAGCCAAA
AACAAAAACCAAACGAGACTAAAAAAGCCAGGTTAAAATAGCCAAAAAGCCAAAAAGTCA
GGCTATTTTAGCTCTTCCCAAACGAAGACTAAATACGTAATGTTGTCTGCAATTCAAAGT
AACAAAAAAAAAAAATTCTCCTCATCATTCTCCACGAATATTAGGATGAACAAGCAAACT
CATAGTCCTCGGTCAACATATGGGGAAGCAAGCGACTAAGACCGTCATGAAGCTTTTGGC
CCCAATAGAAAACAGAGAGTTGTGCAGGTCTGTAGCACCAAATACTTCAATCTGCCCTAT
ACTCTTTTCAACGTCACAAGAATCTTTGGTCAACGGCTTACAGTGACATGGCCAAGGATA
TACATCATTAAAAAACACATCATCCATGCGTTTTTTGACCAAACATAATACAGAAGCAAA
AATGTATTGATTTCCTCTACGAAAGTGTTCATCATCGATGCCGAATTGGAGAAGACAATA
CCATCC
>TeaL_68833
ATTCTGGTGTATCGGATGCGTATCTGTATCCGATACGTATCCAATACACGTATGGAGGCT
ATTTCGGAGTATCCATGCTTCATAAGTGGATATGAAGGGGTTGAAGCAACTAAAGCAACT
TAAATAAAGACTAGACCAAAAGAATATGAAGGGGTGAAGCAACTTACATGGGGAAGCAAG
CGAGGCTTTTGGCCCCAATAGGAAACAGAGAGTTGTGCAGGTCTGTAGCACCAAATACTT
CAATCTTCCCTATACTCTTTTCAACGTAATACTTCAATCTCCCCTATACTCTTTTCAACG
TCACAAGAATCTTTGGTCAACGGTTTGCAGTGACATGGCCAAGGATATACATCATTAAAA
AACACTTCAACCATGCGTTTTTTGACCAAA
>TeaL_68834
TCATCCATGCGTTTTTTGACCAAACATAATACAGAAGCAAAAATGTATTGATTTCCTCTA
CGAAAGTGTTCATCATCGATGCCGAATTGGAGAAGACAATACCATCCATTCGATGAGTCA
AGTAGGTGATAGTCCATCACATAATAAGCCAGATCTGGGTTAGAAGATCTAATGGCCTCA
AGATCTTCAACATTCTTCCTAACAAATCCAAATTTTGCTGTGAGATCAGAAGTGCATACA
GGAGATTCAGAGTAAGCACCTGTGGCAGCCCATGACTTATCAGATATCAACATTGCTCCA
TTTCTGAAAGGAGAATGGACCTCACCGATTGGATTATATGTATCAAAACGCTTCCATGTG
ATATTTTCTAGAAAAAGATGTTACACTCGATGACAGCATGAGAAATAGTCTAGCTTACAT
GAGACCAATACCAAGCCCCATAACCATAATCATCACAGGAACTAGGATAGAATGGAGGGT
TTGACAAAAAAGACCATTTTCCTTTCCCTTCAT
>TeaL_68835
CCTACAACGATTTGGATCGTTTTGTCAAAGTAGGATCGTAGGATCCTACGATCCGGATTG
CGATTTTAACAACCATGCTAACCACATGTTCTCAAACCTAAACAGAGTAGGACTCCACTT
AAAAGGACAATTCTCCAATACCACTGGTTTATGATCATAAACTACTAGGAAGAATCTCCA
GACTCACATTAGGAAACCTCTCCTTCCAATCTAAAGAAAATAAAAAACTATCAAATCTAT
CATAATCTAAATTTTCCTGAAAATTAGACCGAGTAAAACAAGCATTCAACAAATGTGGAT
CAACCAACTCACAATTCGTAATAAAAGCATCAAAATCTCTCATACGCCTTGAGATCCCCA
TTCAACTTTTTTGAAGCAAATCCATTATTGTTAAAATCACCTCCCAAAACAATTTGGCAG
ACACAACCCAAACAAACCAATTAACTCCAACAAACAACCATCTAAACCTATGACTTAGGA
CCATAGACCCCCATAAACTAAGCCACTCATCGTTGTCATCAAAGTCTCTAAACCGTATAG
ACAAAAAACACCCTAAATACTA
>TeaL_68836
AGATAGTGCCATATGCACAAGCTAGACTACCAACCATTTTGCCATCTTCATGATGCAAAC
AAGTAGTTTGCAAAGCCCACTATACACGTCTCCCATCTTCACCCACACTGTGGTAGCAAC
CCACTTAGCCAACAATACAACCCAATTGCTGAACCGTGCTTGAGACGAAGCAAATGCAAC
ACCTAAGTATCAATTCGTTACCACAAAGTGCCTTATTGATGAACAAGCTCACACCAAGTT
CACAACATAGAAAGGCATCCTCACACAAGTACAACCAACATTTACACAACTACTGAGTAG
CTCAACATAAGTACAACTAAGCTGCTTAACAAAGGCATCTCTTCTGATATTTCAAGAAAC
ACGAATACCCTAAAATCAACCGATGGAGCACTCAACCCAAAGAAAATCGCAATGTCTTCC
ATTGAACTATGCAATCACATAACTGATCTTTTTATAGAGTCTAGGATGCAATGCCAACAC
ATTTTCCACTTTGAAGCTCCAATGCATTACTCCTTCAAACAAAGGCATCGGGGTTCACGG
ATAAGGGATATATCAACATTAAGCACACACATCCACTCTAGAAAATGCCCATAAAGATGT
AACACCAATTGTGATTGCAACTGTGCCAAAGCTGATATGATTTGCGCCCACAAAATCATT
TAAACTTCACCACCAACTGTGTCATAGCTGACATAAATCTTACGGTAGCAATGTTGTAGT
AGATACCAACTATTATAGAGTTGATATCATTTTCAACAAAGCACACAAGTTATCTTTGGC
TCTAAAATCCCAACTATAATCAAAGCTGCCAATAAGTACATATATTTTTTTTCTTTGAAG
CTCACACATTCTAACTCTTTACAACTATGAACAGAGCTGCCATGAAGTTCTACCAAGTTT
TCTAGGCTCTAATACCAACTATTATTAGAGCTTAACTTGAAACTTGCTATGTTTTCTGAC
TCTGATACCAACTGTTATCAAAGCTAAACGTGAAGCTTGTTACATTTTCTGGCTCTAATA
CCAACTTCGAGAATAAATTTGGAGTTCGTGTTTCTTTGGTTATTTTTTGAGAAATGTGGA
CGTAGTTTTAATGATATTTACAGATCGGAA
>TeaL_68837
TTTAAATGTTCGTTGCTTTGACCCATATTCCAATACAAGTCCATTTGCCAACAATAACAA
CAGGCAGTGAGAACCCCAAAGGAGGGAAACTTTTGAGTTTGAAAACTGTACCCAAATTGA
AATTGTAGATTGCAAAAACTCCAACAACCAAACGGTTGTCGCTTTCTGAAAAACAATTTT
CAAAAACAAATCCTGAAAATTAACTTCAAAAATTAGAACCAAACAAGGTGTTTGAAATCT
CAAAGACAGGAAGCAGAACCATTGCTTCTGCTTCACTCTCATTTTGGTGTGTGATCTGAG
TCTCAGTCTGGCAGTTAGTCATTTCCTAGCTAAACTGCATCACACTTGCATGCCAAAATA
TACTTACTTTATAAATGGTGCTTAAGAGTAAGTCAGGGATTCTAATCCATCCCTTGTTCC
AAATTAATTTACTTTATTATTTTTTATTGTGTTTTCTACTTAGAGTATTTTAAGATGTTA
TAGATAAGTTTCATTTGCATCATAGAAAATTTTAATTTCAAGTCAATAAAGGTTGTTATT
TGTTGGGGCTTCTGCATTGAGAAAGCTTGAATTGGTGTTCAGGGTGGCTTCAACTATAGA
TGC
>TeaL_68838
TCCTCATCATGTTTGAAAGTTGCACAAGGCTTTATATGGGCTTAAACAAGCTCCACAGGC
TTGGTTCTCCACTTTTCATGCCCATCTGACTTCCATTGGCTTCAGGGCTAGTCATTGTGA
TAACTCCTTGTTTGTTAAACAATCTTCTACCTCGCTCACTGTGGTCTGAATCTATGTGGA
TGACATCCTCATTACTGGATCAGATTTGTCCTTTATTTCCTCTTTAATCACTCTCATGCA
TGGTGCTCTCTCGTTAATTACTTTTTAGGTATCTCCATTCAGCCAACTAACTCTTGCTAT
TTCCTCTCTCAGTCCAAGTATGCCATTGACATTTATCCAAAGGGGGCATGTTGGATTGCA
AGCCTTATTCTACCCCAATTTCTCTCAAACCTTCAGTGCAAGAATCTGATCTCCTCCCTT
TTTCTAATCCATCTTTATACGAAAGCTTAGTTGGTGCCTTACAATACCTTTTACTATTAT
CAGACCTGACCTCTCATTGGCAATTAACAGTGCTTTATCAGCTTCTAATCCTGTTTTCCA
TGCCCACCGCACCAAGCACATATCATTTTGTTTGTGAGAAAGTTCCTGCCAAATCCCTTG
CTGTCAGATTTGTTCCCACTCATCTCCAACTGGCTGATATTTTTCAGATTTGTTCCCACT
CATCTCC
>TeaL_68839
CCCTCCATCCCTCGATTCCTTTCATCTCAACGCAACGCTAGTCGTCCGATCTTCACCCAA
TCAAACGGCTCATCCTCATCCTCATCCTCATCCTCTTGTGGATCCAGCAATAACAATGGT
GGTGGTGGTGGAGGGAACAAGAAGAGGGGTCGCTCGAATTCAGATTTAGAGTCGATTCTG
AGATCGATCTCTTCGGGGATATTCGTAGTGGTTGGGTCGAGCCTGGGGCTTTCTTACTGG
TCTTCTCTTTCTGATTCTAATTGTTTTTTGTCTTTCGCTGATTCACGGGGCCAGAATGAG
AATGCGAATGTGAATGCAGAGCCTGAGCACAAATCCAAATTCCTCTTTGGAGATGCATAT
AGGAGAAAGATTTTCTTTAACTATGAGAAACGCATAAGAACACGAAGTCCTCCTGAAAAG
GTTTTTGAGTACTTTGCCTCAATCCGAACCCCAAGTGGCAAGGTACTTATGATGCCGGCA
GACTTGATGCGTGCAGTTGTCCCTGTATTTCCACCCTCTGAATCAAATCGCATTAGAGAG
GGATATCTCAAAGGGGAATGGATTCCTAGCGAGTTACATTGTGCTCCTTCAATATTTTTT
ATGCTTTTCGATACCAACAACGATGGACTCATATCTTTCAAAGAGTATATCTTTTTTGTT
ACAATCCTGAGCATCCCAGAATCAAACTTTTCAGTGGCATTTAAAATGTTTGACCTCGAC
AGTAATGGAGAGATAGACAAGGACGAATTTAAGAAGGTGATGACCTTGATGCGAACACAT
AACAGACAAGGGGCTCGCCACAGAGATGGACTTCGTATCGGACTAAACGTTTCAGGTTCT
GTAGAAGATGGGGGTCTTCTAGAGTACTTCTTTGGAAAAGATGGCAAGCAATGCCTAGAA
CATGGGAAATTTGTTCAGTTTTTGAGAGACTTGCATGATGAAATATTGCGGTTGGAGTTT
GCCCATTATGACTACAAGTCACAAGGAACCATAACTGCTAAGGATTTTGCGTTGTCAATG
GTTGCATCTGCTGACATGCGACAGGTAAACAAGTTTCTCGACCGTGTTGAAGAATTAAAC
GATGAACCAAATCTCAAAGACATACGCATTACATTCGAAGAATTCAAGAATTTGGCAGAG
CTTCGTAAAAGGTTACGCCCCTTGTCGCTCGCAATCTTTAGTCATGGGAAAGTGAATGGG
CTCTTGACAAAGCCTGATTTCCAAAGAGCTGCATATCATGTTTGTGGTATCTCTCTCACA
GAGAATGTGGTGGATATGATATTTTATGTGTTCGACACTAATCATGATGGGAGTTTGAGC
TCGGATGAATTTTTAAGAGTATTACAAAGACGGGAAAGGGACGTCACACTACCGAGAGAG
GGGGGATTCATGGGATTGTTTTCTTGCTGGTTGGAGTGTACAAATAATTGCTCTTATTCA
AAGATGCTACTTTAAGTTTTTCTTTCTACTGATGAATGATGATACCGAGGCGCTAGTGGA
GCTCATCAACCACCCTCAGCATGGCCAAAGTTCGATCGGAGTACAGCGCAAAATCTCCAA
AAAGAACTACTGGAAAATACCCAACGTTTCGCACCCTCAGGAGTTTGCTTGCAATTTAGA
GGGCACTTGGAGGACCTTTCTTCAAATCTGAGTAATTTGTGATGAAGTTATTGAATTCTT
AACAATTTTTGTGATTTTTCAATTATTTGCAGCATTATTTAGCTTTCTTGTTATGATTTG
AAACTCAATTGTACTAGATTTTTTTTTTGGGTAGATTGGTGGCAAGTGATGATGGTGAC
>TeaL_68840
TCAATACATAGCCATAGATCATGCCTATTGATCCATATCCAATCACACAACTCCCAAACA
CTGGTATCCCAATTACACCACTCAATATCAGATGCTCCAAAAATGTGCCACTTCCAGCAG
TAAAAGGTTGGGGTACTGGAGATGAATGGTGGAGTGAATGGTAATGGGTGAAAAGATATT
TTGCATGGAAACATTTATGTAGCCAGTAGTATAGGGGCTCTGAAACACCTATGTGGAGTA
GCATAGCAGCAATAAAGCTTCTTGATTCCCACAATGGAAGATTGGAAAGGGCTGGGAATA
TGTAACAGGCCATGGATCCCATTAGAGCTTGAAGAATTATGAAATTGTCCCACTCCCATT
CCTTGTCAATCTGCTTGAAATCGACACCTTCTTGTAGAATCCGGCGATTATCGGTAAGGA
AGAGCGTGTTACTGTAAGAAGTCCATAGCTGATACATCAAAGCTCTGAGTACACATATAA
TTAGAATATGAAGACACCATGTATCCTTCATGATATTATCCTCTTGCATTCTTGAATATA
TGACTTTTGCAAAGACG
>TeaL_68841
GATCGCCTCGCTCGGAAATCCATTACCATGCCTCCAATTGCCTCTGTTTGCACTTGCCTT
GACCTCTGAAAATTGTGCCAATCTGCAGAATGCTTTTTCTCCAACACAGGGACCCTCTGG
TGGACTGCCGACCAGAAAAGGTGGCTGTAGACCAGAAAAACTGGTCGGTCGACCACTCAT
ACTGGTCGGTCGACTACTCCTTGTGATCGGTCGACCAGTTGATTTTCCAGACTCCAGTTT
TTGCTGCAACAAAGAACAACAGGGGCACAGCAGTGTATTTGTAAGACGTGTGCACAACCA
CCCTCCTTATCATTTCTCAAGCTTAAAGGAGTGCGGTACTCGACTCTCGAGCCACCAACC
GAGCATCGCAATGCACGATGGCCG
>TeaL_68842
CTCTAGCACTTTTTTTTCACCCTATTGAAGGTGATAGGCATAAAGACTATCACATTGTCC
ACATCATCTGGTTACTGGTTCTATGCTTATCATCATAAATTATACTAATAGTGTAAAGGT
TTACAAATTAAGTTCCTGTCACATTGAATATCATACATCTACTTTCCCTTGCAACATCAT
ACATCAGTTCATGAGGACAATTGAAGTGTCAAGAAATTTATTCCATAACCCGTTGAGGAG
TTTCAGAGTCCAACCGTCCATGTTAGATTTTTGACTGAGTCCCAGCTTTGCCCCTACTCT
TTTTATTAACTAGCTCACTTCCAGTTCTAGAGAAGAAACTAAATGAAGCCCAAAAGAAAC
CATTAACAAACTAAATTTCCTCTTCTCCTATATCGTTTTAATTATTTATCTCAATGATGA
GGACACCAATGACTGCTTTTGGATCATAAAGCCTTCTTATCCTTACTCTTGAATAAATAC
TAAAATAAGCCTCCAAATAAAATTCCAAAGATTGTATTACCAGTCAAATGTGATATCATT
CTCATGTGATATACAATAGAGTTACCAAAATTCAG
>TeaL_68843
CAAAAAACTCAAATCAAACACACTAGTATTTGTTGTGGGGTGTTAGGGTCAGATTTTGAT
GTAGGGATTAATTTGGTTGGCTAGACGATGATTTGAGGGTTGAAAGCATTGACTTTTAAG
GTGCACCTGTAGAGTACAAAGTGCTAGAAATTGCTAAAAATAATTAGAAGAAGAAGAAAA
CCAATGGCTTGCAGAGGTTAAACAATCTTACACAAAACCAAATCACAAATTCTCCAAAAC
TCAACTCTTATTGCACCAAAGGCTTACATGTGTTTATGTAGGCTTGCATCTTATCTTAAC
TATGACTATGTCTTCAAAATAAGAAATGTTCATCCTTTTGATTAATAAGACCTGAGAAGC
ATGGATATGAACACATGACACATGGACAAGCTGACACGACAATTTTTCAAAATTGCAACA
CAACGCAACACGGACATGCCAACATGACAATTTTCAAAACTTTCCCGAAACATCTGATGA
TGGGATTGTGACTATACTTACATTACGTATAGGAGAAACTAGTGAATAACCCAATCACTA
TCGTATTGCATCAAGTGTTAGCTTTGAGTCCTTGCCTATTTGGCTTAGTCGTGGATGAAT
TAACTAAACACATCAAGATGATGTCCCATGGAGTATGTTATTTGAAAATGATATTGTTCT
AGCAGATGGTCTGTAGAGAATCACTCAAGTCAAAAGAGTTTAAAAGTAGTATAACTAAAA
CTGAATATATGGAATGAACTTTAGTTTTTAGGAACATTAGAAGTAGAAATAATGGGAATG
TGAAGATCAAATACTAGGAGATAACAAAGAGTAAACATTTTTGTAACTTAGGTTCAATAA
TTAATGAAGGACAGAGAAGTCAGAGTCTTGGAGATGATGCAATCCATGTAGGTACGCTCA
AGTGGAGGAATGCTTCTAGCATATTTAAATTGAAGGAAATTTTTTATACAACTATTATAA
GGCCAGTGAAGTTTTACAAGACAACATGTTGAGCAACTGAGAAATAACACATTCAAAAAA
TGAGTGAAACTAAAATCGAGATATTTTGACTAATGTACAGTTAAGATAGGAAAGAAAAAA
TTATAAATAAATATAATCATAAAATGGCAGGAGTAGCTCCAATTGAAGACAAGTTGAAGG
AGATTAGGCAAAGATGGTTTGGCTATATACAACAAGAATTTGTAGATGTAACGGTAAGGA
AGATAGAAATGATTAATGGAAATGTTTGGGAGGCGAGGAGGACCTAAACTGACATGGGCT
GTGGTAGTAAAAAAGGATACAAAATTTATTTAATTTAACTAAGCATATAGCACTTGAACA
AAGCGAAATTACGAAAAAGAATTATGTAGCCAACCCCACCTTATTAGACACGAACTTAGT
TTGATTTGATTTAGTTTGGTTATATTATATGGATAGATCTCATTACAACCTAAACTATAC
CAAAAAATGACAAACCCTTTGATAAAGTGGCACAACCTTGAACACAGCATTAATTATGAA
TGTTGATAGGCATAACTACATTTAGCTAAAGGTTAAATTAAAGGATTGGTGGGAACCCAT
TTTTCGTGGCTTTGAGTAGAAAGAATAACCCAAAAAAAAATTCTTGATTCTGAGAATAGG
CCCCCATTGGCTTTAGATTTGAGTTAAAATTCTTACATTCCATTCCAAAGAATCTTATGC
TAACTTTTATTTTCTTTTTTTCTCTCCCCAACTTTTCTCCACAAGGAATATCATTCCGTG
GTCATTTCTTTCTTTTAGTTTCAGCCAATACAGTCACGTGTGGTCAAAAGATCTCCATGT
ATAGGCGTTTTACGCGTAACAGCCTCTAATGATTGGCTAGCCCATAAAAATGATTCTCAA
TTGCTATTAAACAGTCTAAAAAGGAAATACAAGTACATGAAATGAAATGAAAGAACAAAT
AGCCCTGTTCTCTCTTTGGGTCTGTGTGTGTCTAAAGTTGAGAATATCATACACCAAGTA
AGGTAATAGCAGTTATATACCAGTGGTAAAAGCTAAGTGCCCCCTTCCTGCCGTACATAT
ATTAATACCACAGAGAGAATAACAGTTAGGAGAGGGGCTTTATGGCAACATCAAGGAAAG
TTAGGTAAGTACTTTTCATGTACCCATAATTGGAAAGATCATTGGGTCCTTAACAGACAT
GACATGGAATGAAACTTGCAGCACCACGTTTATACTAATATATGCTTTGCTATAACCACA
TAAAACCATCTAATAATTTCCCTCCTAGACAATTAAGAACTTCACATATTGGAAGAAAAA
GGTCAATAACAAAAACAAAAACAAAAAAAAAAAGAAGAAAAAAAAAAGCTAAAAGCAATT
ATCACTAAAACAACCCCATTGGGTATGGTTGTGCAATCAATGTTACGGTACAAATGAGCT
ATAGAACTCTCATAATATGGCCAGTCGCTCCGAAATAAGGCATTCAAAAATCATGACAAA
ATAAGGATTAGGGAACTGGTAATTTTGATTGTTGAATACCTTGCATGAGATGGGTATCAA
ATTAACAGTGTTTGGCCTAAATAGGCATTCGGAGACTTTCTCAAAAAGTCACAAAATCAA
AAAGCCACAAAAATTGTTTGTCATCAACTAAAAAGGCCAAATCCCGCATCAACTTTTTCA
CTCACAAAGTCAACTTTTTTAGCGACTTCCCAAACACATTTAATAGCTTTTTTAGCTTCT
AAAAA
>TeaL_68844
AAAGTCACCATGAAATTTCAAATTTGAAGCTGGTTTACCTACTAGCTAGCTGCATGTGAT
ATTTAATCACAAACCTGGACAATACTCTGAAAAGTTCCAGAATTAATTGCAGTTCCACGA
AACTAAGGTATGATCTGAAGTCAATAATCAAAAACTTTACATCACTACATAATAAAGGGT
CCAAAAAGCAGTGCAAATCAACGCACCTATGTACAAACTATTCAAAAGATAAAAAGGAAC
TAGTTCTGTAATTCTGGATGAGCATACCAGTTTTTCCAACTACAGCAAGCTACAAACTTG
GTTTAATGATTACCAGAATCTAATTTTGTATCATAAAATGAGTGAATAGAAGATTTTGCA
TGGCCATTAAACCCAAAAAGCTTTGCATGCCATCTACAAAATCTCAGAACTGCATTAAGC
GTATTTGCATGCTGCATTAAAAAGTACCCCAACATTGTAGGTGTTTGAGAAATTGCTATT
TTAGTAGGCTATTTTAGTAGGCCAAAATTTTTGTGTTTGGGAAGATG
>TeaL_68845
AAGCCATAAATATCTGACTACATTTGTGCATGTGTATTTCCATACACAAAATAAATAACG
TGGTTGTGTGTTCCTGCCATTTCATTTTTTCTAATGACGGTGCAGAAAAGAGGTTCTAAA
TTTGCACAATTCATAGTTGGTTGTCCAATCCATATGTATCGAATTCAGTCTTTTTGTTGA
TCTTTGAGGAACTTTGATTATCTAGCAGGTTTTATATGGCACATTTACATCTTTTTGGAT
GTGCTGATAAAAAAATCACCATTTTATGTTACCTCTACATGTCATTATAATCAATGGGAG
AATAGTTCTTTTTTTAATCTTTTGTTTGTTTGTGTGTGTGCGCGCGCGCGCGGCGTGCAT
GCATCAATCTTGTCATTCATGCTTAAATTATTTGCCCCACTTTAAAACCTTGGAAATGTG
AACACCAAGTTTCCTGTGTCATTGATAACATTCAGTTTTTATTTTACTGAACCATGATTG
GTTAACCCATTTCTTAGGCCACCCTCCAAGGAGGGGTCCTATTAGAGTATTGAAAGGACA
TG
>TeaL_68846
CCACCAGCTGCCAGCACAACCATAATCTGATATAAAAACCAATTTGACGGAATATTCAAA
TAAAAAGCAATCAATGCACCTTTCATCCATCATGCAAGCTTAAAATGTAAATGAATAGTA
CGTAAGTTCATTATTTCTATATGCATGTAAATAGAACAGAGGCCCTCAATGAAACTATCA
ACTCTTTAACATATGTCTTGTGCGTTGATCTTCATTGCATTTTCATTTTAGTTTTTGGTT
TTTCTTAATCATTGGTTCAATGGTTAAGACTTAGCCTAATAACCTTAAGGTTATGAGTTC
AAGTCTTGGGGCCACCACTTTGTGCATTATGCCAAAGGTTAGGTGTGTACTCAATCTTTC
TCCTTCCAAACACACATTAATGTGTACTAATTGGGCGTTGTTTTATTTACATTCTTCTTT
AAGTAGGTATTACATTCCATATATGTTCATTGAGCCTCACTTAATCTGATTTGATTCTAA
AGTTTCTCTTTGATCTTCTACGTTAGTTTTTTTCTGTACTTTAGTTTCATCAATTAGACT
CATTGATGAATAACACACACATGGAACCACATCTTGAAAATGTCTAGTCAATTCATTCAT
TACCAAGGCAGAATGATGGAAATTTTATGTTGACCCCTAATGTTAGCTCATAGCTTCTGG
AATCTGTTTTTTTTTTTTTTTTTTTTTTAATTCTTTTGATTTTTTTTTTTAAGTTATTTT
TTTTTTTTGCAGTCATTGCCTTTGATTGAGCAGGAAATTTCAACAGTTTGTATGAATTGC
TTGGTACCTGTGGTCGAATTTTCTTTATGGAGTCTGACTAGAATTTATTTGCAGTTGGTT
TATTAATATTATGTTATATTCATCTCCTAGAAAACAGCATACTGATATTTTTATTATCTT
AGTTTTTAACCGCACATCATGTTTGGTTTCTTCCATATAGGTGTGTGTGTACATTAGTAC
TAACATTCTATAAATTTAGTGAGCAAGCATTTTAGTTGTTGAGGTTTTTATTGTAATCTT
TGGGATAATAAAGTATTTTCATTGATTATAGGTCGGCTTCCTAACACAAAGAGGTTGAAT
GAGGAGCTGGTAGGTGTAGAGCTTGAAGATATGGTTCTTGGTCTTTTCTTGCATTTGTTG
TTCTTTGATGTGATGATATGTGTATGACAGTGTTTAAAAAATTATGAACAAGAGTGATAT
TGTATTTATGAGGGTTTTTTTTTTGGTTAGTTTTTAAGTGCTACATGTATCAGAGATGGT
TGAGTTTATTTTGGGGTTTTTT
>TeaL_68847
GGTGCATTTAGAAGTTCCCCCCAATTCTGATGGGAAGTCGGTGTCATTTTAGATACCTAG
GGGAAGTCCCCAGAATTGCCAGAAACCTCAAGGGAGATCAATAGATCAATGTGATTGTAC
CCTTTAGAAGATTACAATTATCCTGTATACTTGGCGTGCCCAATTAGCGTGAACAAAGAG
AACTTGAAAATTGGAAGATGAGTTACAGCCATCCATGATGAAGTTCAAAAAGGCAAAAAA
AAAAAAAAAAAAAAAAAAAAAAAAAAAAAAAATAAAAAAAAAAAAAAAAAACTCCTCCAG
CAAACAGATTAAAAAAGAGAAAATCTCAATGATATTGGAGAAAGTCACATCATTTCATCG
AGTAACTAATAAGAAGTTCTGCCATACTACAAAAGATGCAAGAATGATATGCCATTGTAG
AAAGGAACATAAATAGTCAATCCTCTCGGTAATGCTAGTAACCGAGTCAATTTTAGAAAT
AGAACTATAAAATCAATGGAGAAATTTTCTCATCACCTAAAGAGGATAAGATTAATTCTT
TCAAAAATCAAAAATAGAAGTCATCTCAACAACTTCAAAGTCATCTTTGTAACGCTTGGG
TTTCAATTTCCAATGTAGGTATCCGTGTCCCATATGGGAAGTCACATCATCATACTCAAG
GGGTTGACCCCACAACCTGAAGGCACAATACGTGCAATGTTATAGAATTATAAACCAAAC
CAAACCAAGCCTTAAGTCCCATTAAATGGGGTCAGTTACATGAATCCTTCTTCTCTATTC
GGCTCTATCATGAGCTACTTGGTTAATCAAATTAAGAAGGTTTATATCTCTATTTACTAC
ACTATCCCACGCCAATCTAGGTCTGCTCCTTTCCCTAATATTTCCATCTACTGTAACTGT
ATCGCATCTTCTCACTACTGCCTCTGTTGGTCTCCGTTGTATATATAACCAAACCATCTC
AACTTCTTCTCTCTCAACTTATCTTCTATCGATACTTAGCAGGAAAAGAACACAAGAATA
TTTGATGATAAGCTTGATGATAAGTTTGATGATCTTAAAGGCATTGGGATATAATTTGCT
ACTTATCTTCTTTTTTGGTTGCTAATGTCTCCTCCTTTCAAGAAGATTCCTTTATTTATT
ATTTGTAGGGATAATTTTGGTTCCTCTTTTCTTTCCTTTTTGGAAGACCTCTTGTTCTCC
TTTATCTATTGTATAACTATATTTTTATTAATGATTACTGAAATTTCATTGATGATGATC
AAAACGAGGGCCTTCCAAACAAATTTATGGGAACACCACATCAACTTAGGTTGCATTAAA
GAAACTCAAATTTGAGTCTCCATAACATACCTAGAAAAAAAAGAAATTGTGAGGTTTTTA
ACATTGTGTATATTAATTCTCAAAACTGCACCAAATTTTAATGAATCCCTGACAGGAAGT
AAAGAAAAAGTATGAATAAACATAAATAACCATTAGTCAGTTTTGTTCCTGCCAAGACAC
ATCACCACAGAGGTGAATCATGTACAAAACCAACCTTTCACTTTACATGGATCATGCAGA
AGTTCCTCAATAATTTAAGATATGTAAGAAGAAAAAATAAAAGGGGTGACCATTGGTTCA
ATGGTTAAGACTTAGCCTAATAACCTTGAGGTTATGGGTTCAAGTCTTGGGACCATCACA
TCACTTTGTGCATTATGTCAAAGGTTAGGTGTGTACTCAATCTTTTTCCTTCCAAACACA
CATTAATGTGTATTATTTGGGTGTTGTTTTATTTTTTGTG
>TeaL_68848
ATCAACAACAACAACAACAACAACTCAGAGAAATTATGTTTTTGGTCTTTGAAATTTCTC
TGGACACTTCAACCCAGAGAAATTCAATTGGGTTGATCCAGAGAAATTATCTGGTTTGTC
TTGATAATTTCTTATTCTTATTTGCTAGTGTCCTAATTTTTACAGAGATAGTCAAGGAAA
TACTAAAAGAACGCCTATCAAACTTGAAAAAGAATGCAATCATTTTCATTATCATCAAAC
AATTTTCAGTAACATACACTGCAAATAACTGAAACAGCAAGTAGTAGACATTCGAAAGCA
AAAGAATATGTTTAACTGGGGAGACATTAACAATTGATTCTACAAAATACACAAAATTAT
GAAGAAATTTACTTACTTCAGCATGGGAGATAAAAGAAAAATATCAACACAATCTCTTAA
AAACACCCAATTGCACACTATCTAGCACAAGAGCAGCGCCAATCCATCCAGTCAAGCCCC
ACCTTTCGCCAAGAAGAAACCATGCAAAACCAGCACCCCATACTGGCTCCAAGCCATAAA
TTATAGCAGTTTCGGTGGCTGATACATCACGCATAGCATCCATCTCTACCCATAAGCATA
ACCCTGTTGAAAATACACCAGTGTAAAGTGCAGGTAACCATGGAAATGCTGCCATCCAAT
CCCAAAACATTGTCCATGTCCACGATGAGGGATTACCTTCGTGGATGCCACCAAACCAGC
CTCCAAGGAAGTACCACAGAGTTGATAAGAGAGCAACAACACATACCTCATATCCAAGGA
G
>TeaL_68849
GAAAGGAAGGGATTTTTTTTCTTCTCCTCATTGTTTTTCTGGAAGTACCCTTTTTAAATT
TAAAGATATGTGAATTATCTTTTACTTCTAACCATTTCATTGTGAGAGAAAAAAAATGAA
AACAAACCATATGGCTTTCTCTTGAAATGAGGGAACTGGCTTTCTTCTGAAAAGCTGAAC
ATTAATTTCTAATTTTTGTTTGATTCTTGGGTGTTTTCTCTGTCTAAATCGGAGTCAATG
ATTTGTTCCTTGAGTGTTTACATGAATCAGACATGATTTTGACCAGTAACGTGGGTTTTC
CCACTTTTGTTGCTTTTTTTCCCCTTTGCTTTTGATTAATAAATTTTACATGCTTTAACC
ATATGTTGCCTTCTTAGTATTCAATTTCCG
>TeaL_68850
CTATCTTCTGCTTTAATTTCTCAATCTATATTTAATAATTAACTCATTATAAGGTTTAAG
TCTTAAAGTTCTAATCTAAAATAAGATTTAATCCTACAAAAAAAAAATAATAATAATAAC
TTGGTGCGTTGGTGTGTCTGTGCAATGTCGTGTCGCATGTTGGGCTTCTTGGCATGGTAA
TCTAAAATAAGATTAAATCCTACAAACAAAAATGTCATGCTTGGAAATATGATTTCCAAA
TCCTACTCTAGTTAATTGAGATTAATCAAAAGAACTTTATACCATATGAAGATTAAAAGT
ATA
>TeaL_68851
CCATCTATTACCCATTCTGAATAAGTTCGGACCACACATATTTGGTGTTCTGGGAAACAT
ATGCATTCTCCACAAACAGGAACCTTGTGCACGAAACAGTACAACTTAGTTGCCTTGCGG
CATTTGCAGACCACCATCGCATTGACCGGTGGTTGCAGAATTGATGAATGCAACTTGTTA
TAAAATCAGCTCAAACCTATCAATAACATATAAACTAAGGCAACCTCAGTGACAGTGAAC
AACAGTTTACAATATTTAAAGATAATCAATCTTCTTTCCAATTCATTGTTCGTTACCTCC
AATTCTAACTACCCACCTTGATTAATTCAGATGTAGCTATTGTAAACAACAAAAAAACAC
AACTGAGATAACAAATTAAATCGAAAAACGCAAATATCGGTCAGATTTCAATTTGAGAGC
TCGAATCTGAACCCCATAAATTCAATAATTCGGATAAATAACACATTTCAGCAGTACCAG
AAAGTGAAAAGTCTAAAACTGAACAAAAATAAAAATAATAAATCGAATGATCTATGACTA
TACGTACCTTGCGGCATTTGCAGACC
>TeaL_68852
AGTTGTGTTTGGATCATAAATTTGTGTAGGAATTTAGAAAATGAAAGAAAAATGTGTATG
AAATATATGGTAAATTTTTTCTCCATCCCCTTGCCTTTCCCCTTTCAAATGCTTGAGCCC
AAATTTGAACTCAAATCTATGATCTACACACAATCCAAATGAATCGAAGAGGGTATGGTT
GGAACTCACTTTTAATTAGAAGTAGGGGCAAAAATGGCCCCTCCAATACCTCCCAATTTT
GAAGGTGAACAAAAGTTGTAGTCATAGGGATTTTACAATCCCTCTCAATTCTTTCCCCTC
CTACTTGTTAAACACCCAAACAAGGGGAAGTCACGAATTTTTCTTCACTTTCCAAGCATA
ATGTTGAGCTATAGCCAAGCTTATCATGATGGTAATATGGGTAGTTGATTTTGTGTTACA
TTCCATATTCCATAATCATTTTTTATACTAATCATGGCTTGAGCTGCTGATCACAGTGAC
ACAATTATTCTCCCCTTTAGCTATCAAGTTCTTTGGAAGGGTTGAGGTAGTGATATATTA
TTGAACTTATATTCTCAATTTTTCTGATGCAATTTTAGTTTTTTGGGTGTCTTTTAATTT
TCTTGTTTTTCTGTAAAGATTGACATCAATGTTATAAACTTATAATTTAGTTGAACATGT
TATGAACATATTCTATTATGATTATTTCACAATGTTAGTCCCTTTTGGCAATTCCAACTT
TTTAAGGGGACTTATAATTCAAATTCAAATTAAAAGGGCATTGATTTCCAAAAATTTTCA
ATATTTATAAGACTATTTTGGAAAATTAGAAAGATTTATGTTGAATTTTCAAAGAGGACT
ATATTTTGGGCATCCTAAATTGGAAATAAGGAGTAACAATATAGGATAGAGGGAGTAATT
GTTAACGAATTTTATTTTTTTGGCTAATACTTTACATTAGTGCAATTAGCTACAAGATCC
AGTGTCAACGATGGACTGTCAGATTCTTTTAGTCATATATGTATGTTTGTGTATATATGT
AGTTCACTAGTTTCTGTGACCATGATTGGTTAGTATTGAAGTGGAACACGAGACCATGAT
CTTATATTAACTTCAATTTTTTGAAATTACTTGTTGGATTTATGTTTGTGGACAAAGAAA
CTGGTTTGGAAATGCTCATGAAAAATGTCCAATCCAAATTATGTGCAAATATATTTGTAT
ATTTGTAGTAATAGCAGGGGCATACTTTTTTTTATTCTTCTGAGAGGATACAAAGAATCG
AGAGGTTGTTTTTCATCTATGAATGTACCAGATTAAAACACATCCAAATTCCAAAGAAGC
TATGGACTAGTTTGAAATTGAATATGTATCTTTTGTAAAGCTCTGAATGTAGATTTGGAT
CAGTGGTATTGAATGTGAATGTAACTGCTTTTTAATATGCAACGGATGTGTGGAAATGTA
GGTACACTGAGATTTTATTACGCACCTTCCCCTTATCATTCTTCATTTTTTGAATCTGTT
TTACAGGATTTTATTCACTAAGATTTAAACATTTTTTTAAGATGTTTGGAATCGAGAAAA
TTCGTACTATAGTTCATTACTTTATAAAACTATGCTTCAGCTTGATAGAGAACAAATTGC
TACGGCTTCCATCAGTAATCAGTGGTTCATACTTCTTTATTGTTATATGTTTATTTGTTT
CATTTTTATTCTTTCTGTGGGGGAGTAACGCTTCAATTCTTGACTATGAACTTACAAAAA
TAACAATTTTGCAAAAAGATGAACAGTGATTTTGAGTCAGATGAAGAACAGTGCATATTA
AGACTTCATTTGTGTATTGTGGTGCTGTTGGATATGTTATGAGTGGTTGAATTGTAATGC
T
>TeaL_68853
TTCCTAGTACAATCATATTCTTCCCTGAATTATTACAAAAACAAAATTCACAGATCACCT
TAGCCTCAACTGCTTCACTTGAACAACAAGAAACACCAACCCTTATGAAACATAATGCAA
TCATGCCAAACACACTACTCGAAAATTCTCAACCACAACTTTAATTGCCTAACCAAGCAA
TTTCTATATTATTTTTACCTATCCACTCTATTTCTTTCACTCGACGAACCGACTAACAGT
TTACGCAAACTTGTCTACATCCACCCACACAATTTTACTCCAACATAGAATTTACCCAAA
CGCTCACACAATGCACTTCGAGTCCACATAGAATTCATCAAGACTAGATACACATTCTAA
CAATACTAAGGTACTCCCAACAACTACTCATAGTTACAGTGAGTTTGAAATCTCCTTTGA
AATCTCTAGTCAGCTCGCTCCTACTCAAATTCTAAAAGATATAACCACAAGCTATGATGC
CACTCATTTACTCTAAAAAAGAAATTTCTATGTCAACAATAGTCATTCCATAACAATTTC
CAAGATTAACAAAATAACGAAAGTACTTCATACCAATTTATTCCCTGATGAGGGGTCAGC
CAAATAACTTCTTCTAAGGTAATATCACCACAAAACATGATGAAACAAAGTTAAAATAAG
GAATCATCCTCTATTAGGCAAAACTAAATACATTTTAATTAAGAAAATACTTACCACTTA
AGGTCAAATACATTCATCAAATTGAACTCAATGGTAATATTAGACCAACATACCAACAAC
ACGAATTCTTACCACACTTACAGAAAAACGAAGAATCAATATAAGGAATTCACAACTCTT
ATTCCAATGATACAAAAAAATCTTGTAGCTAAAGGACAAAGGATACAAAATAATCTCCAT
TTCCATTACAAGAACCACACCATCACGACACACACCAAATTTAACTCAAAACACTCTCAT
ATACCTTCCATCTTCACAATTTCTAACTCATACATAAAAGTAACTGTAAAAGTTAACATC
AATCACTCTCGATGGGTCAAGTATAATTTCCCATGGAAATACTCAAATTACCACCATACT
AATTACCCTAGAGCACCTACTTTAGAATTACAATATCCTCACAAAGAAATCTTAAAATTT
CCTCTAAAAACATTGGTTGTTAACACAACTCCACAACATCCATCACATCATGTCCCTCAA
CACTCAATTATTGCACTCAAGAATATCAACAACTAACTCTAAGACAATGAACACCATCAA
TCTCAAAGGCACTCAGAACTCGCCTACATGTTCTAAAATATCGACTCACGAGTCAATATT
GTTACTACAAATAATCCCATCAAATGGCATAACCCAAATCAAATTTAATCTCATTCCAGT
CTATCTCAAAATTATTTATCTCATTTGCCCTCTTAGGATTTACAGCAAAATTATAAATAA
AACAAACTCTCTAAGAAACACATCTCTTACTACATGATATAATTTCTATCATGCTAAGAC
TACGCTCATTCCCACACACATACAAAATAATTGGCCTAGGGTCTATCACTAACCTCACAA
GTAGTCCATCAAGCAAGTGAAACAATCCAACTATAACTAACTTCGTCTATCCCAAGAAAA
TTTAGAACTAGTCTTACGTGTTTTAATGTCAACAATCCAAAGCATATTATCTTATATAAG
ACACAGAATTTAGCTCAGAAGTAGGTACTCCACACTAGTCCTAACACGTTGCATACGGCT
TAAATATAAACCTACACATGTATCTACATCACATAAGGCAAACCATATAAGCACATAGTC
ACATAATCACATACATATTTTCTTTCTAGATAATGATTGTCCC
>TeaL_68854
CGCAGAAGTTAGGGTTAGGGTTAGGGTTAGGGTTAGGTAGGAGAAGATGAGGAGGGTATT
TTGGTATTATCAAAAAGTTGATGGTGTGAATTGAGAAAAGAAATCAAATTGTGCGTGGTG
TGTACTAAGCAAATGATGTGCACTGAGAAAAGTAGTGCTGAGCAAATAGAATTTCCCTAA
AGAACCTCACATGCCAGTTAAAACACAAATGCAGATATCGCATGATATCAACTTGTTAAA
TGATGAGATGGATTCTGCTTTACACCTACTAAAGAAAATGTGCCCGAAATGAGTTCTATG
CCAACTCCACAAAACGCCATATAATGAAAATGTATACTACAAAGTACATCCATGGACAAA
CCCAAAGAATTACGCTACAATTATGCAAACATGAGCACTCAATTCCAAGTCCTAAATCAT
TCCCCCCCATAAACTAATCACAGGAACACCATTCTTCTTGAATCATGTTGCAGGAAATTC
AGCATCCATTCATATTTAAATTACAATTAAATATTTCAAGACCAAACTATGCACCTCAGT
TCCTGTTTGCTATTTCAACACCCATGGAAACTCGACTAATCATTTGATTCTAAATAGCAT
TTGAACATATAAGCTGACATTGTAAAACAGATGCATCGATATTATCAGTGGAACACCATA
ATCAAGTAAAACACAAATGCCTCCAGATGAGAAATGCAATCATTCATTAATATCTTCTTA
CTATAGACAAGTGCTGATTAAACAAATTCATTTAATTGCTAAAGAAAATTGCAACAAGCT
AATTCCAAATTCCAAATCGCATCCAATAGACCACTCACTTTTATTTAGACTTCCAAATGT
CCAATCAAAGTTGTCTTTCAAATAACCAAAGACCCACCTCAAACTATTCAATTGTGTACA
CAAATACTTTCTACAATCCATGAGTTCTAGATTACCTCGTTGATTTACCGTATT
>TeaL_68855
ATATCTCTATTTATTATATTAGTTCACGTCAATCTAGGTCTGCCGCTTCCCCTAACACTC
CCATCTACCGTCACTGTATTGCATCTTTTCACTACTGTCTCTGTTGGTCTCCATTATATA
TGATCAAACCATCTCAATCTATTCTCTCTCAACTTATCTTCTATCGATACTACTCCTATC
CATTCTCGAATATACCCTGCACAAGGATGACACGCACAAATTGATAGGTAAAAAAAATGG
TATAGAATATAGGAAAAGGTAATTGTGACAAAATGACATTTGTACCAGTAAATCATTTGC
CAAGTTAGAGCTTTGACATTGCCAGAATGGCAATAACTAGTGGAGATGCTCTTAGTATTA
GCATTCGTAGTAGAGGGTCATCGGAATCGGCCTCTCCACATAGAAAGTGGGGTAAGGCTG
TGTACCCATCATTTGTCTCTCCTAGACTCTTCACTACGTGGGATAAGATTTCGTATGAAT
GAAGAAGGTGGTTTGCTTTCTTAGTTGAATAGAAAATTTATTATTGAATGTCGTGTGAAT
TTCTTCTAAACTTTCACCTGGTTTGATTATTTATTGCTTCTTGAATCCGAGTTTGTGTTT
TTCAGGTTATACAGAATCATTG
>TeaL_68856
CTTGACTATGGATAATTTAATTCGTCGGGGCCACATATCGGTTAATTGGTGTTGCTTGTG
TTGTGGTGATGCGGAGTCGGTGAATCATTTGTTCGTTCATTGTCTGGTTACTTCTCGACT
TTGGGTACTAGTTGTTGCGACTTTTGGATTGACTTGGGTGTAACCAAATTCGGTTAAGGC
AGTCATGCAAAACTGGGTGGGGGGTCAAGTTGGAAGGAGCCGTAAGAAGGCGTGGAGGCT
TGCGTCTCATTGTATTCTATGGTTGGTTTGGTTAGAGTGGAATAGGCGTGTTTTTCAAGA
GGTGTCTCATTCTGTATCCTGGTGAGAAAGCTTCTTACAGTTTTACATAGTTGGGTGACA
AGTTCAATTGATCCTGATGTTTTAGCTTTTGTAGATTTTGTGAAGGATTTGATTTGTTAG
TCCGTTGAGCCTCTATGGCTTCCATTGTTGTATTCTTTGCATCATCTTGATGCCTTTTAA
TAAAGTGTGGTTCTTTATCAAAAAAAAAAAA
>TeaL_68857
TGCTTGGGGTCTTTTCTTTAAATTGTTGTGGGTTATTTTTTTTTTTTTTTTTAAATGTTA
ATTATGGACTAAAAAGTATAATGTATTTGAGATTCAGGGGTTTTGGAGGGTCATTGAGCT
TACTCCTTGAGCCAAAGAAAAGAGTTGTACTCGGGTTAGTATTACGAGTCTCGTATGTTT
CAATATGAGCAACGGTGGATGTTTCTCATCTTGGTCATTTGGGTTTTGCATAATGCATCC
TTAATGTGAATGACAAAAAAAAAAAAAGAAGACTTGAGAAGTGGGGAGCTCTACAGGGTG
GTTGAATTTATGTGTGCAAGCCAGTGGTTTGAGGAATTAAGTTCTAATGTGAGTGGCTTA
ATCATACACACAGCTTAGGTGCATGTCTTGTTGGGGTGAGCCTCAGATCAATATTTTAGT
TGATTCCTTGGATTTCTTCCTTGTATCCATGGGGGAATGCCTTACAAGTCTTTTAGCTTG
AACAAGCCTAACCGGTTTCAAGAAATTATTTTTATGTGGAAATCATGTATAACAGAAAGT
GTTAAGATAGTCCTCGTCAAATTGTAGAATTTTTCTATGCCAAATGTTATATCATTCTTT
TATATGCACTACATTTTTATTACAATATCTTCATATAGTTGGAGCTTTGGAAGCTTTGAA
TTGGTTTATATATTTTGATTTTGGTAAGTTTGTATTGCTTAGACATTGCCTCATCTCGAA
ACTATGTATAACTGCTACTATAGCTGCTTGATTCCATGTGAAGTTTTTGTTATCTTTTGC
ACTTGTTCTTACCTCACTCCTATCACAATCTAATTTCATGTTGCAGGGAGTAATGAGGAG
GCATGGTTTGATTCTGTTGTGGTACTTGAGTCTGACTGTGATGAGGATTTCCAGAGTGTG
CAGGATGATGTTCTATCTCTGAGTGGTCTTGAAGCTGCATCAGTATCAAGTATTGATTCT
CTTAGAGAAGCTAATCATGGAGACTCTACTGTCAATGCCTCTTCTGCTGATCAGCTTCAG
AGGCCAGGGGACTCGTCAACAGGAAATTCTGCACACAACTCTGTCAAAGAAGTTGCTAAA
AATTCAACACATTCGGATGATGTTAATGGCAAACCAAAATCTGTAGAACCTCTAAATGAA
GAAAGGCAACCTGTGTTCCGGGATGAGGTGTCCTCAACGGATGAAGGTGCTGGCAGGGAG
GGACTGTTGGATAATTGTGGAATTCTTCCAAACAACTGTCTTCCTTGTCTTGCTTCTACT
GTTCCATCAATTGACAAGAGAAGGTCATTGACCTGTAGTCCACCAAGTGCAAAGAAAAAG
GGTACCTTAAAACTTTCCTTCAAATGGAGGGAAGGACATCCTAGTGCTGCTTTACTTTCT
TCGAAGATGCTTCTGCAAAGACCGATAGCTGGTTCTCAAGTACCATTTTGCCCAGTAGAC
AAGAAGATGTTTGATTCTTGGTCACATATTGAACCAAATACATTCAAAGTTCGGGGCGAG
AACTATTTTAGGGATAAAAAGAAGGATTTTGCTCCTAATTATGCCGCATATTATCCATTT
GGAGTTGATGTATTCTTGTCTCCCCAGAAAATTGATCATATCGCTCGGTTTGTGGAACTT
CCTGTTATTAATTCTTCTGGAATACTTCCACCCATCCTTGTTATAAATGCTCAGATTCCA
TTATTCATCTTCTCTTTTCCAGAGTGAAACTGATGGG
>TeaL_68858
TGAAGCGGTTGGAATTTAGAGCCCTGAAAGAATGAAAGCATTAAAATGTAGGCCAAGACG
CAGAACTACACTGTAAAACATAGTAAGTTGTAAGACATTCAGTATATGCACACTTCAACT
CAAAATTTCTGGAACTGAAACTTGCAAAAGCCTACTGGATGATACGAATTCAAAGAATGG
AGCTTCTGATGCAAGATTTCAATGACCAAAAACAGATCCCAGATTCAATTTTTCTACTTT
TTTAGACGCATGAAAGAGGATTAAGTTGTGGGAGTAGGTTTGAAAGGTGCAAATATTATG
ATTTCATAGGAAACCAACTTCCACACTCAATCCTCTTCAAGATCAAATTATTGAGGGAGC
AGACAATTATTGTGTCAAAAGTATGTGGAAGGTAGTAGTTTATGTCCTATTCATTTTCTG
ATTATGTCTATAATTCCT
>TeaL_68859
TGACTTTGAAATTGAGGAACAATTTAAAATTCCCCTGTTGTTTTCATTAAACATGGTGAC
TTATAGGTTCACTTTTATAATTATTTAACAGTGTTCAAGATTAGGGGAATTAGGATTTGG
TGAGGGGCACTATGTATTGTAATGAATATAGGTTGAAAGATTTTGTTTGAATGGAGTGAC
AGTGCATATTGTAATGGTGCATGATAGTACTTTTATAGTGATATTGGTGAGTAATTAGAT
TTTGGTAGTAGAATTGCAGTTCCAGTCCACTGTAATGTTTTGCAAAATGGTGAACAACCA
GAAAGAGACTGGAATTGCACACCATTAGAGAAGCCCTCCAAATTTTTTGGTCTACAT
>TeaL_68860
AGCTTCAATGATCGAATTCGAGATGCATTGCTTGGTGGATCTCCATTTGGCCATCCTCTT
CAGCAAGGTTTTGTGACTGGTTTGCTATTGCAGGTAAACAATAGATTTGTCATTGAAAAG
GCATTATAAAAGATTATCTATGGATTGTTCTCTCGTCATGACTAAATCTTCTTGTTTTAT
TTTTATGATAACATTCTGCTCTTAGTGCAAGAATCTGAGTGATATGGAAACTTTTATGAT
AGTCATTTGAGTAGTACATATGTTTAAGGCAAGTTTAGCCTTTTAGTTTGACAACTTTAT
CACAAGCTCCTAGGAACAATTGTTAAAAGAGATTAGGATGCATTTGTTTGACAAGAATTA
AGGGAAAGAGTCCCACCAATTTGCCATGGTAGGTGTGTAGTAGGTGAGATTTTAACAGCC
CATCCTACATGAATGAGATACCGTTATACAGTGGTTATCTCACTACCATGTGGTGGGGTG
GTATATTCATTCCCATTCTCAGTTCATTTAAGAATGTTCTTTTAAATCTAGTCCATAATT
GATTCTAGTCTTTCCTTGTGAATATCGAATGGTAATCAAACCTCCTTTTTAGTACACATT
TCAAGGCATGTCGAAACAATAAATGGATTTCTGGTTGGGAAAGTGAAGAGCCCTATTAAA
AACTTCAAAATATAACTCTGTAAATTTTTAGAAGATCAAAAAATTACCTTCATACACTTT
TGACAAACTAGTACAAAGCTTTCTTTAGTTCATTTACCATTTATATACCAAGTATGGTAA
ATATAAGCTTGCTTTCCGGATTGTTGTTTTGAGAATCATTCAGTACTCATATAAATTTCA
GGTTTTTGTTTACCAAAAATTAGTTCCCTATTGAGGATGCCATTTTCCATCAAAAGGCTC
TATCGAAGATAATAAGTTGGGTTGAAGGCTGTTAGAATAGGACATAATATTGATTGTATT
TTATTCTTATTTTATTCCCTTGCTTGGTGTAATCGGCTGACCCTTAAATTATGCCTTATG
GCATTCCTGTAATTACTCAGTATTATCAATATAAAAGGGAATGAAGTCTAACTCATTCCC
TAACTCTTTCTCTTCTCTAAACCTACATGGTATCAGAGCCTTATTAGGAGGAATCTTACA
CCAATCACAGCCTCCTTTCCTCCACCGCAGGACTGCCCAGGCCACCCAAACTCTTGCCTG
GGACAGTCGGCAGCCCTAACAGTGCCGTCGTCTCTCTCTCTCTCTCTCTCTCTCTCTGGC
GATAGCTCCTGGGTGTGAAACTAGGGAATTCGTCTCATCACAGGTG
>TeaL_68861
TCAAAAATCTCACTTGATGCCTTCAAAAGATTTATTCAGTTTATAAGTGCAAACACTTGG
ATAAAGTTGAATATGTGAGCCTAGAATATTGAAGGTTATTTTTTTTTCCCCTCTCTTAGG
ATTTAAGTCTTCGAGAGTAAATATAGAGAGAGAAAACCAAAAGATGGCGTATAGTAAAAC
AATCTCAATTCAAACAATAAAAAAGCAAAAAAGAAGGCTAAAATTCAATTTTAGCGAAAA
TTGATTGATTCACAATTCACCCTCAATTCACAACCTATGAAGCATGGACACTTCAAAATT
GGTG
>TeaL_68862
CTAGAATAGAACCTTGGAAAGAAACACTCAAGTGAAAAGGGTTTAAATTAGTAGAGCTAA
AAATGAATATTTGGAATGTAACTTTAGTATCGATAGTAGAAGAAATAATGAAGTGAAAAT
TAAAAATTAGCAAATTACAAAGAGTGGACATTTTTTTAACCTAGGTTTGATTATTAATTA
GGATGGAGAGGTCAGAGATAATGTGATCCATAAAATAAAAGTAGGTTGGCTCAAGTACAG
AAGTGCTACTGACATATTATGTGATCGATGAATATTAACAAAATTGAAAGGAAAATTTCA
TAGAACTATGATGTTAGCGATGATTTACAAGATAGAACATTGNNNNNNNNNNNNNNNNNN
NNNNNNNNNNNNNNNNNNNNNNCTTTTCAAAATAAATCAAATACTCATGTTGGACACTTG
ACACTCGGACAAGGGTATGAGATATGTGTCGGATACCTTTCAATGGATACTTCTTATATA
ATTGTATATCACACTATTAGTATATGTACATACTGTTGTATAATTGCTATAAATGTC
>TeaL_68863
CCGTGTCCGTGCTACTTAGGCGACAGTAAACACTAACTAATATGAAAGCATCAATGCCAT
CCCTTCCCAATGACAGGGAAAAAGTTTCCACTAATATTATGTAAAAGAAAAATGCTATAC
CAAGACAGATTTCTTATCATTAGCAACCAAGGCAATGGGTCATGCAGACCCCACATCTTG
TGTCTAGTGGTAAGAAAAAATGACAAGAAATTTGTTTGTGTAGCATAACTCCACCTTAAA
AGGTAGAAATGCAAAGGAAAAGGTTAGACAAGACCTGTAACCAAAGCAGATTTTTATTTT
TTGGTGATATTGCAAAATTTTTATTGAGCTAGTAACTATACTTTCTCAAAGGCAACACTA
GACACCTTGACTATAATTGATGAAGATATTAATACCCTTAGGGCCTGTTCGATTTGGCAG
ATTATAGCATTGGGTTGGGATTATTAATCCATAGGACTCACATTTTATTCTTTGGTTGCA
ATTTTTTTTATCCAGATTACATTCCAATGGACATTCTATCTAACAAAATTGGCCCATTTT
TTAATTCTACAACTTATGCAAAACAAACATATAATTGAGATCATATATTTCCACATCCAT
TGCAAAGCATACGTGGACAAGAGGAAATTATTTATTTCACTAATCCATTTGGATGACATC
ACATGGATTGCTAATCCTTTCACAATTAATCCTGCTAATCAATTAGGGCCTTCGTGAATT
TCAAAAGTAGATAAAATAACCATATCAATGATTCAGTAGAATATTTTATTTTACTTGCAA
GTTGTAAACAAGCAGACGATTATCACTGTTGTATTCATGTTAGCAAACTGCCCAATCCAT
ATTCCGGGACCCCAGATATTTCAAAAAATAAAAATCTCAGCTATTACATAAAATTTGAAA
TTGTCCAATCTGCTTTAAGAGAATAGCTAATAGCATAACAAGATGATAACCAAAGCCTCC
AAACTTAAGATATTATTTCTAAGGCAGAAATAGCGATATGCAGTCCTGAATTAGAGCATA
GGAAGAGAATTCACAAATGAAATTCTGGAGAAAGTACAAGCCAGATATTGCAGTTGGAAC
TTAAAATAAAATTAATAATAATAATGAAAAAGAGGATAGAAAAAAAAAAAAAAAAAAAAA
AAAAAAAAAAAAAAAAAAAAAAAAAAAAAATAAAATAAAATAAAAAAAAACAAAAAAAGA
AAAAAAAAAAA
>TeaL_68864
AAAAAAGAAAAGAAAAGAAGGACATGACCTGCAGACTCTAGAGAGGCGGGAAGAAAAGAG
AGGGAGCAAACACGGGATATATATCACAGACACACATGTTCTCCCTCTATATATATACCA
ACTTGTTTTTGTGATGACAGTAGGATTTCTAATGGGCACGATACTAAATATTTACAAAGT
ACAAGCTATTTATCTTCATTTCTTAATTTGTATCTTTTATCTATAGTAACCTGCATCTAA
TTACAAGCAAAGTGATAGCAATGAAAACACTTTCCAATTCACAGAATAAGTAAAAACACA
AGTGATATTTTACTTTTGCCACTTTGGATTCCCACTTATTTACACCACTCAAGTCCGTTT
AGTTCACGTTTGTTTAGCGGGATGAGTGGCTGGGGTGGATTAGGTTGGCAGCGCACCCTA
CACAGAGCATGTTTGGTTGTGAAATAAGGGGAAGGCTTGGTACTCTAATCGGATTACTAA
ACCCATTCAGTAGGTGGATTAGGTTTCCTGGACAGAAGGGGGGAATGAAGAAATAGTGAG
GAGATTAAGTGCATCCAGTCGTCCGTCCGGACGTCCGATCGGAACAGTGCAATTTTTTTA
ATCCAAGTGCAGCCTGTTATTTGTAAAAAAAATTATATATTTGTTTTTAAATTTTT
>TeaL_68865
AGAGGTGGGGATCCAACAAAAAAAGTGGGGTGCTATTAGGAGCACTTATATCAAATGGTA
CCACCTATATTTTTGAGAATTTTTTTTCTTGTGCAATGAAATACGGGGAAATTTGGGATT
TGCCAATTAGTAATTCATTCGTGGAGGATGAGCGTGTCGTGTTCAAAGGAATATGACGCA
TTGTTCATATGTATGTAGATATGTATATTTTGAGGAGTGGTGTTGGGATTATCCTTCTTC
AGTGATACTTCTTGTGTGGAAATTGCTTATTAGCTTCTTAATCAAGTTCTAGAAGGTCAG
TGCCATGTTTGTATTTATGAAATACTATTAATGCTGAATCCCTTTCCTTATTTCATGTGC
CAGGATTTTTTTGGGAAGCCAGCA
>TeaL_68866
ATCATTAGTAGTGTCTGCATAAAAGAAAACTTAATGAGAATTGTAACATAATGTGTCCAA
CTTGCCTTGTTTGGGAATACATGATTTTAGTCTAAAAGTCAAAAGTCACTAAAAAAGCCA
AAAAAACCAACAAACTATAAAATAAAATAAGTCAAATGGTTTATTTTCTCTCTACTTTTT
GCATTGTTTTTTGTGTAAAAAGTCATCCCCAAACATACTAGTTTTTTTACCTCATATTTT
GGCAAAAAAGTCAAAAAATTACTAAAGTAGTCTATTCCCAAACAAGGCAATTTATATAAC
CCAACTTTTCATTTAACAAGAAAAAGTAATATCAATAATAAATCAAATAAATATATTAGC
TTCTACAAACAAAGTGGCGGTCCATGACATAGAACCATGTTCAACGGTGTACAATCTCTA
AATAACAAATTGTTTAAGAGAAATGAGAAATCTCAACAGAGGTAGTTGATTTACTATGCA
AATAGAAAGAATTTACAGAATTTTATAATCCTATAAAATACTAAATAGGCAAAAAAGTTG
CATCCATGTGACATGATATAGAATTGCCTAAAAATAGATGAAGGATAGATAAACCAAATG
AATAAATTGATGGCATTTGAATGTTTCCTAGGATTGCAAAACGAAATACTAAGCCTTGTT
GACTTCCACTCTGAACCATGATATTAAATGAATTGATTAAGAATCTCTCTCTTTTTAAAA
GACACGACAGGCAGTCAGTGGTTAGACCTTAGAGACATTAGATTCTTTCATGGCACAACT
ACAAGATAGGATGAGATCTGGTAAGACTTCATCTGAATTCTTTTATACGGTGCTTGGTCA
CGATGGAGTTCCTTTCTTCCTGGCCAATTGTTTCATTAAAGGTGGCATTTTTATTATCAG
TTAGTGCAACAAAAGGCCGATTAATGATTTACAGTTTGAGAAGGGTAACTAAAGTTTGAC
TCATTGGTGAAAGAGGATATTGTTACGATCAAAGACACCCAGAGAATTATCTCACACACA
CAGAGAACACAATATTTACGTGGTTCGGCCCAATGCCTACATCCACGGACAGAAATGAGA
ATTATCACTAAAATGGAGCAAAAATACAAATACAGAGGAGGAGATGAAACTCACTCAACT
CACAGCTCTCACTCTCCAATTTCTGATATCT
>TeaL_68867
CTTAGATCATACCTTAGTTCTTATAACATAGTTGGAGCTTTACTGCCATTGGTTTTTGTT
CAATCACGTTTCAAACTATGGAAATCTGTTGGAAAATGATCTCATTTTTTCATTTATTAT
TATTATTATTATTATTTTTTTTCAAATTTGATGAAAAAATGACAAACTGTGCTCCAATCA
TTTCATCAAATCTGTATCAAATCACTGAAGAGGCAATTTTTTTTCACCAAATCAGCCCTT
CATCAAATTTTCAACAGTCATATTTTCACTCAAATTTGATGGAAATTAAATTAAAAAAAA
GTAATTATTGGAGATGATTTTCTTTCATAAAAAAATGATTAAAACAGGTTTTTAGGATAA
ATTTGGAATTTTTTAAAAAGATTTGAATGGGTTAAAAAAAAAGAAGTTAAAGATTGGAGT
GTTCCATATCAGATCAAGCTTTTAACAATTTTTCAATCAATTTTGATGAAAAAAAGAGAG
TAAGAATTGGAGTTACTATGTTGTGATATGTTTTGTTGAGTTTTTTTAACCAAATGCTTG
TGATTTTAGACTTATTTCTCTGATAGAAATGCTTTCCAACATATTTATCAAAAGAAGGTT
CTTTGTTGAAGGCGTGTTGAGACTTTTGCTTAACTTAAGTTGTGTTTTCAAAACACTGAT
GATGTGTTTTTGGAAACATCAAATATCTTATTGTAACATTTTTTAAAGTCATAATTTCAA
AACACAGGCTATTTGAAGTCGTGTTTGAAAACATGACTTCACAAAATAACATGGGTTTGA
AAAATAAGTTCA
>TeaL_68868
CGCAAAATTGCTCTTTTAACACTGTAACGATAAAAAATTATCCTGAAAGTTAGTAATTTA
ATATTTTACTAGGGAATATTGATTTCTTAAGTTCATGTAAAGAAAATTGAAAGAGAATAA
TATGCACAAACGAGATATAGGGTTTGTTTTGTTGCGGCTTGATAATCAGATAGCAAAAAT
TACAAGTACCTCTTAACCAACTTCTAGATAATTAACTTCTGTTTTTTTTAGCCTAATTAA
ACTATTTTTGCCTCACAAGAACCTGCACCAAACACCCTGACACATATTTTCTAAATAATA
AAAGTCATAAGGAGCTCCAATAAGTTGGACCAAACACCATATACAGTATCCTGCAAATGC
TCAAGAAAAGTCCAAACAACATGGACAGAAAGAAAATGTTCGCTAAACCACAACCTAACA
GACAAACAATTCAAACAAATACAGATGATGTTTGGGAAACAATTGAAGTGTATTATCGTA
TTGTTATGATAAAAAAATTCCCTTAATTAGATCATCGGACCAGAAACAAAACTGGCAATA
TAAACAGTACAAAGCCTGGAGATGCAATTAATGGGATCAAACTGCATGTACTTTTTATGT
AAGTTTTAACAAAGCCAATCAATCATAGACATGAGGAAATAGGGAGCATGATGACATCTC
AAACTTACAGATTATGCATTCTGAAGTTCGCGCTAATGTAATTATCCAAAAAAATTTAAT
TAAAAAACCCAATTCCAACATACCCAGAATGAATTCAGAAAACTCCACATGTTCCTGGCA
TTAAATTTACAACTTTTAACCAAACCCCATTTCAAATTTGATTTATTCCGACAATTTTGG
GTCATCTAAGCTGGACCATCTTTTCTAAGACATTTCGTCAAACATATTGTAAGCATTGAC
CAACTTTGACGAGTAAACACCCAAAGCAGAAGCAATTGAACATCAAAAATTCCCTTTTTC
AATCAGCAAAAGAATCAACAAAGCGAATCCAAAGTGGGTTTTGAGTTATAAACAGAAACA
CGGCATTGCAATAAACAAAAAAAAAAAAGAAGAAAA
>TeaL_68869
CTTTTACAAACAATGTTGCATTCCAAGACATTTCCTTGTGAGGCTAGGCTGTCAGCTAAA
GTTGAATATGAATGTAAAATGAGAGGTGCCCAAAGAATGGCGTAAGCCTTTCTCCTTAAA
TAGATCTTTTCAAACTTTGAAAGGCAGAGATAGGATTTGTGCACCCTTTCAGCATTGTTG
TTGCCCTCTTCCACCCATTTCTTGTGTCTTATTGTTTTACTTCAAGATGTTGGCATGAAT
GAAATAAAGTTCCACTGATTTCTGCTTTGCCATTGTATTGTAAGCAAGGACTATACTTCT
GATTTACAAACTTCATTTTCCTTCTGACAGATTCAATCCTGTGGTTGGTGGTGGGCCTAA
TGGTAGTGTTATACATTATTCTCGAAATGACCAGAAAGTAAGTTTGTTGATTGTAAGCGG
CAAATGTTTTCTTGTATAAACGCAATCTTTTTTAGAGATAATTTTGTGATTTGTTTTGAC
AGGTCCAAGACGGGGACCTTGTTTTG
>TeaL_68870
ACGATTTTTCGTGCAGTGCATGATGCCCACGCACCTAGCATATACATACACACAAGTAAG
GAGTGGTCAAAACAAGGGAAGGGTGGTTTTGAAACTTGAATAGACATTTGTCCTAGCTGG
CAAATTTTGGATGGCTGAGATCGATCACTCATATTTTGTTTGGAAGGCTGAGATTGTGTG
GTGTTAAAATGAATGGTAGAGATTATTTGTTTGGCTGAGATTGTTTGAACAGTATGGTTC
CCTCAAGTCTCTAATTTCAAATTTTGAAACAACGTTTGCTCTCATCATCTCCCAATAATC
CCTACGCTGCCCTGCCTTCTTTCTCAATTTCCTCTTCTTCTTCTTCTTCGTCATCATCAT
CATCTTTGCTAAACCCTAACCTCTTAACCTACCCTACCCTACCTTACCTTCACATCTAAC
TTCCAGTATTCATTATGATCCTCACTAGACCACCACCGTTTCTAGAAGACAAAGAGGGAA
GCGGGTCAGAAGAAAAAGCCATCAGGCAGAGAAGAATGTTCCATGGGTGTTCTGTGTGAG
GAGACCCCATAGTGGAGGAG
>TeaL_68871
ATGACACTCCCCGGCCCCGATCCCTAAAGGAAAACAAAACCCCGCCCCCCACCCCCAAAG
CTAAAAAAATACCCGCTCCCGCCCCCGCCCCCGCCCCCGCCCCCGCTCCTGCCCCCGCCC
CCTAAAGGGGGTTGGGTTTTCCCGACCCCAAAAAATCCCAGACAGATTTGTGCAACACGC
GCGCACACAAGAAAAAAAAAATTTAATCTGTATATGGACGACATATCTGTTCAACACACA
CAAGAACAACAATCATCAACAACTTCAAAAAAAAAAAAAAAAGATTTGTTCATCAATAAC
AAATTTGTTCATTATACACACATACACACACATATATATACAATCAAGATGGAACTTGTG
TGAACGTAACATATATATATATATATATAGAGAGAGAGAGAGAGAGAGAGTTGGGAATTG
ATTCCTCTATCAGCACCGACGAGTCCATTGATCAAGACATCGGAAAATG
>TeaL_68872
TCCTTTTGGATAAGATAAAAAAAGCTCAACTGAAGATCCAAGAAAAAAGTCAGTGATTCC
AACACAAATTTGTAATTTCTATCCCAAATAGGAAAGAGCAAACTGATATGCTATATTTCT
GAAGTGTACAGGGAGAAAATATTCTATGCTTCTGTACTCCTCACGTCCAAGCTTTGTGTT
TTTCCTATCAACGTCGTCGTACCTGAAAACACAGTGACAATGAGCTATCCGGCTAGTGTG
TTGCCGGAAAACCCCTTCCGATGATCAAGTTAGCACTCACATAGAGAGAAGAAGACAAAA
GAGAAGATAGCTTTGTATCAAAACATTTCAAACTTGTTGCATGAAGGCGCTGCACGGTTT
ATATAGTTTGTGTGCGCACTACCTTGCTCGTCCTCTCCTGGGCACGTGAATGTATTCGCC
TCTCTTTGTCTTACACGTGTGTGTGCGACAACTACTGCCAAACAGTATCGACAA
>TeaL_68873
AGAGAGAGAGAGAGAGAATCTAACTAACTAATCAACAACCCCAACAATAATTCCAGAAGC
ATTTGGGTAGAGAAAGTGATAGAAAAGAAAAGAAAATGCAATAGAAGTAGGGATTACCTC
TGAATCTCATAGAGGTAGGGCCTAAGCTAGTTCCAAACTCTAGTCCAAGCTCCTTCAAGT
CGATGATCAACTCTTGCTCTTAAGTCTTCAAGCCAAGAGGTAAAGGAGCTCCATAGAATT
GAGAGAGTAATTGCTTTAGAGTTCAAAAATGGCCAGTCCTCAAGCCCTCCACAAGGGAGT
GATTATGTAGGCTCAAGATGCTTGGAATATGCCATTTGGGGCTCCAAAGATCTTG
>TeaL_68874
ATAATCCATCCAATCGATGCAAATCGCAGTCTTTACTCATATCAAATTTTTAATGTGAGC
ATTCTTTCTGTTCTCTTTTGTTCTTTAAGTAATACCTAATTTCATAAACTAAAGAACATG
GAATTGAAGATTCAACAAAGTTTCACACCAGTATTTATAACTACGATGCACGATTAATAA
AACTGAACAATCCCATTCACAAGGTTCTGACTCAACAATTTCGAAACTGTGTATTGGTTA
TGTGAGAAATTCAGTCTACAACATTCTCAGATTTTTGGTAGAACAGAGGTACCTTTACGC
TGTGTTTG
>TeaL_68875
AATGCGTATCTTAAAATAGACATTAAGTCCTATAAAACACACCCACAACACAACCCTGGG
TCCAACAACCAAATATCATGGAATAGACCACTCAAACAAATAGGTGGTGCTCATGAGTCA
TGCTTACATAAACTTATTAAGCTTATCTTCCAATACACAACATATCTTCTGAAATGGTCA
GTCAGGCCAAATTTTGCAAGATAAAACAATTCCAGATTCGATTGCATTGCTATAATTAAA
GGTAAAAATAGTATAACACGATAACTTATAATATACCAAACACAATTTCTAAATGAAGCA
TTGCACGTCTAACAAATCCAGAGGCCAGAGCAATGACCTGGGAAACTAGAGAATCACTGC
ATTTAAAAGTCAGTCTGATATGAACTTCAAAGATCGATAAAAAACCAACCTTCCAAACTA
GATAGAACAATAACAGCACCAAAAGTATAGCAAAACAAATCATTGATTGAGGAACTACAA
TCTTCTATTAGAGAGCGTATGTGCTAATCATCCATTGCATTTTGAACTGTTGTTTAAAGT
CATGCTTATCGTGGTATCAAGCTGTCTTTGACAATGATCAGTTGCAGTTCTACTTTTTTT
TTCAATTCTCTGGCCCTTTGTCTTAATGAAACTAATAGCTTATGGATGAAGAAGAATTTC
TTGTCAATGATAAAAGAATAAAAATGTGTAAAATGTGTATACAGAAATTAACATAAAGTC
CAACAAAACACACCAACAGTAGAACTGGATGTTGAACCCTGTGTTCAACAATCAAATATG
GTGAAAGAGGCCACTCAAGCAAATAGGTAGTGATCATGTTAAGATAAACTTTATTAAGCA
TATCCTCCAATATGACATATCATCTGAAATGACTAGGCAGGCCAAATTGTGCAAGATAAA
GCATTCCAGATTCGGTTGCATTGTTGTAATTCAAGGAAAAAATAGTATATAACTCATAAG
ACACCTAAAATTTAACC
>TeaL_68876
ATCCCACCAAATCCAGCACTACAAGTCTACTGTTGTTGCTGCCAATATACTTAACCCAGA
CTCACTACTTATAGGAAAGTAATCCCTACTCGTCCTACATCACGTTTGGTATATGCGCAA
TTTTATACCAATCCTCCCCCTTTCCCTTCTCACATCACCTTTCTAGTTCAGGACTGCAAT
GCCAAATATCTATGCATTGGGAGTTTGGTAAGGCTTTGAATACTCGCGCGGAAGTGATGT
AATCTTCGGGCAGTAGTTAATGTGCAACGATTAGAGAGATTCAAGGCCTCGTAGCCTTTT
CTCTGGCAAAGACTTGAGCTTTGGACATCGTAGGATCTCCAATGACTTTAATGTGGCAAG
GCTTGCGAGGTCTTCTGGCAACACTTTAAGCTCTTCACAATACTTGATCACTAGTGACTC
ATGAAGAGTAAGGTTCCTCATAAACTCTTTTGGAAAACAAACCGTCTCTTTATCATAACC
AATAGTTAGG
>TeaL_68877
CTGCATGTCTATTGAGTGAAGAACCAAGCCCATGCATCACCTCAGGAATGCACCGTTTAG
GCTACTTCTTCATTCAGTCATTGTTAATGGAGTCTATTGATTCAGAGTCATGGGCTATTG
TTAATGGGGTCTATTGATTCAGAGTCATGGGATGGGTAAATGTAACAAATGATGAATCCA
TTTTTTTCCAACCTCTATCAAAAACTTTCAATTGATATTTTTTCCCTCTTATCTTCGAAA
AACGAAGACCAAAGGCCGCCTGGGATGCTGCAAATGGGAATGGATATGGATTACTAGGAA
CCGAACGCTAGGATTGAGTAGAACGGATTTCAAAGCCCCTGTTTAGTTTAGACAGAAAAT
GCCCTTTATTACTCTTTCCTTGTGCCTATTTTGCT
>TeaL_68878
ACTTGATCGGATTAGATTTCTGTCAACGGTAAATATAATTTTCAAATAAATTGTTGACAA
AAATCTGATCCGATCGTGTAGCTATTGATATCCGATCAACGTGATTTTTATAAGGATAAA
GTGCTCGATGAGCTCTACACATTGAACGATTCCGATTATCGAAATAAGACCCGTGGTGGA
CCCACAAGCCCAACAACACTGTTGGAGACAAATCTGACCTTTATTGATATCCCAAAATGC
CCCCACACAGTCTAACACCAACCTCCTCTTACATGACCATTTGTAATCTACACAGCTTGT
TATCCAACTATTTTACTTTTACCCAACTGTTATGATTGTTGGTAATAAATTCTGTCCGTC
GTGCTACCCACAGAATGAGAAGTTATCTGG
>TeaL_68879
TCCTCTCTCATCATCTGCTTGGATGAAGTAGATTCTTTTGTGGAAATCGTATTTTACTCA
TAATAAAGTGGAATAATTATGAACAAGTGCAACCTTCTCAAATCAACAAGTGGAAAACCT
AGACATACTCCTAAATTATGAATATAGGAAATGTTATTAAGTATTTCTGATTTTTGAAGT
TTACTAATTTCTAATGCAAGAATGATGAGCTCATCATTTCCATTTTGATTCATGATTTAT
CATATCCATTCTATTTTATTTTGCTTTGCACAGTCATGGATTCTATTATTGCGAAGCTAT
TCCATTCCTTCCAAAGCTAAACTACAGAGAATTCAGACATTTTTCTTGAAACCAACACAG
AAAATTTTAACATATTTCCCAGGTTTAA
>TeaL_68880
ACCTGAAAAGGCCAAGAAAATTGCTTGTCAAAGACCAATCCACAAGACCAACACAGCTAC
CAATAAAAAATGGTAGGGAAACCCACGTGGGCTTGCTAATTCCCACAAGAAGTTGAATGG
CAGGCAACAGCAAGCAGGAAGCCACCCTAAGATGAGAACCTAGATGTCCAATAACTGATG
AGAGATGTCCCCAACATGAATCTTGACATGGAACCAAACCAAAATTGTGCCCCCGGATTT
CAACAGAAGCAACAAAAGCCACTAAGAGTTGTACAACCAAGAAATAGATCACTAACGGAG
AACTCCAGGAGTCAAGCTTCATCAAGCAAACAAGCTTCACCAACCCAATGAGCTTTGCCC
ACCAAGCATCGGCTATACTCCACTTAACATTCACCATAGCCCATAAAATAATAAATATTA
CTTGCACAAGAATAATAAGTAGTGAAAATAAGAAAACAGACCACAATAACAGAAGTCTCC
CTCGAAAACGAAATCCTCTTTTTGGAGCAGTGAATCGAATGAGGAGAAAAGCTAACAAAT
CAACAAGAGAGATCAAACTCCAATTCATCAAAGCAGCTGCCAAAAGCAGCAAAGGCAACA
CAAACCCACCAAGAAAACTCCCCATAATCAGCTCTTTCTTGAATCTCTGTATATATGAGG
CACATTCAGATTAAAACTCAGGCCCCTAAAATAGTTGGTTAAAAATTGCCGTAATAATTT
TTTTTTCTTGTGTGTGGGCTTTTTGTGGGTGGGGGGTGTTAGGGGATGAAACGGATGATA
CAAGAATTAGAATAGATTATGAATAAGATAATGAGTATTTATCAACATCCACCCCTTCTG
CCAGACCTCTTAGTTGCATATCATTGGGATAGGGAAGATCAAGAATGGTTTTAAAGCTAC
AAATTATTCTTTTGGCTTATTTGTATGCAATTTAATGTTGCAACTCGAACTTGTTGAGGG
AAACAGGCAGCTCCATGGCACTATGCATGTAGCTTGAGTAAATTCATGCAAGCAAGTTGC
CACAAGACTCTCACCAACTAGAGCACCAATTCTGGCAGTCACAAGTATAAACAAGACTAA
TCTAACTGATTGAAAGGTTTCAGTGCCACATGACCTATCAGCACAAATAGTGAGAACATC
AGATTGATGATTACCTAGGGCAACCGTCAGGGGTCTTGCATAAGCAACTCACCATACATC
ATGCACCAAGAATAACATTTACTCATATAGTTTTCACAAGAATGCATAAGGCTAGAAGAA
ATTATTCATTTAATACCAACTTAACATCCCAATTAAATTGTAAAAGCTTAAACAATAAAT
GATCAAATTTGTTTACACATCCAGTATCGAGAAAAATAAATGGCTCTTTGTCATGTCTTT
TCGGTCAAGTGGTGAACTGGCAGTTTCCATTTTCAGGGCTAGTTAGATTTAGGGAGGGTA
AAATATACACAGCCTTACCTCTTTTAACGTTGACCCAATTCTACAAACTGAAACAAAACT
CATACAAGGAAACTTCATCTATTTAATTAAGATTACATATTGTTAACTTTTTTCTTAAAT
AATGCTAGTCACATTTTTCCTAAACTGCCTCGACTGAGTAATGTGTGTGATCTATCTTTG
ATGCCACTAACTCATTCCCTACAACGGAGCTCATCAATTAGTGGATCTATGGCAGGGAAT
GGAATGCATTAGTTTCCTATGGCCTGAAATCAGGTCTTCAGATGTGATTCTATGTTTCAG
TAACAAGTTTTGTACATAAACCAGAAGGACTAACTGTCCACATCGCGTAACCTATTCCCA
ATTTAACTTCTAACAGAAACTTAACAGCTTCCTTGTGAATACACAGAATACATTAAAGTT
CAGCAAAGTGATCAACAACATTATACATAAACATTTAAATTACACTCTCCTCAAGTTCCC
TTCATTTCAGCTTCAATATACACAAGGTTCGTATTGTCTAAATGTCACACATATTACACA
AGCATCATTAGTCCACCACTTAATCCAATAACAAATGCTTTTGTTTCATTAAATTGGGAT
AATAAGAAATACAAAAGCAAACAAATAGGACTATATATTCATTCCAAATGCTACATAATA
AAACACTGAAAAGATTGAATTTCTATAAAAGCCTTACAGAAAC
>TeaL_68881
CCATGATCGGAATAAAACCTTGCAATTTTTATGAAAAGTGTTATCATTTTGCATCACGAG
AACCACATTTACATGAAATGGACATGGAATCGAATTGGCCAAGATAGAAAACTTGCATTG
GAAACAATTCTTAATCAGGTAATGAACAGACCATACACAAAACTCAACGGATCAAAAAAA
CTCAATAAACAACAAACTCAACAACTCGACAAATGAAACAACAACTTGATAAGCAAAACA
ACAACGATAAGCAAGACTTAACAACAACTCGATAAACAAAATGCATTTCGGACGATCTGG
GCGACAGAACGCATCCAAAAC
>TeaL_68882
TTTTTTTATTTTTTTATATATATACTATTGTATAATCTTAAAAGATATAATGCTATCCTG
TGTCCCAAATTGCTGTCGTAATGGTGAATCTTTGGAACTTTAAACCAAATGCAGTTTTTG
TTATTTTGGTTTGAGCGGCTTAAGATTGGTGGTAGGATTATCATCTGTGAGAAAACTTAA
ATGGGAAGCTGAGTTTCTCTTGGGTCTTCTTAAATTTATGTGGGCCTAGTAAATAATGAT
TCTTGATTCCATGGCCTGTTCTTTATGCAAACCACATAGAAGGTTACAAGACTGAATTTT
TTTTGAGTCAATCGCTAGGAGATAAATCACAAAGATGATGAAAATTACATCAAATTGAAC
ATTCAACAATAAGAAAGTCCAACACATAATTACAAGCATACAATAAAACTCGACACATAA
CTACAAGCATACAACAAACACAATAAATACCCAAACAAAAATAAGAGGGAATGGCCAACA
CATAG
>TeaL_68883
GGGAGGGGAGAGATGGATGAAGTGAAGAGAGCTCTTAAGCAAACAATGTTTGAAATGAAG
ACCCAATAACTCTTCTTCCAAATAAGGGCTCATCAATTAGATAAACCAAACTTAGTTAGG
ATAGAAGAAAGGCTAGAAAAGAAATATGTATTTATTGAGTTTTGCTGGACAAAATTTCAT
GACCTTGTTACATTGTCTACTCCTTACTTTTATGAGATTGAGAATGTAGCCAAATAGGCC
CTCCCAATGTAAGTATTTATATTAATAAAATTGGGTTTTTCATATTTCAATTGTATGGTT
AATATAACCTTATCCCTCACTTTGTTCACATAATTTATGAGTGGCAGCTTCGAAGTAACC
AATCTTGCTTCCAAGCTTGGTTTACGTTTCTCGAAGCATGGAGTTTCTCTTTAAAGTGAC
AATATTTGTCTTCAAAGGGGTTTGTTTTAATAGAAAGTTCAAGAAAGTACTTTTATGTGT
GGGTAAGTCCTCTGGTCTTTGAAATTTCCACATTGCTTGACCAAGTACTCGCTTTGTAGT
GCTTACTTATTTTGGACTCAAAAAATCAGGCAAGAGCCATATTCTAATCACAGAATACTA
CAAAGACTCCTTTGAAGGAAATTGCCTTTTATGGAAAGCCTAAGAGCATACCCTCAAAAC
CTTTGAAGTAAACAAACCCCAACTATACTTGAGTTTAACGTGTAAAACTGGCTTTGTTGA
AGCCAACTACCTGTTTTTGAAGCCAAGTTGAGTATTTGAAATGTGTTTCCCTCCCAAAAT
GCTGCTCTTTAAGGAAACTTTCCTCCTTGTGTTTTCAGGACCTGCTTTTGTTTTAAAATA
AAGGCCCTAATCCCACACGGGTCGAAATAATCAATTGATTGATTTGGGTCTACTTGACCC
GTTAGGCTGAATGGGTAATTTTGGAAAGAAAGGTTTAAAACCTCAATTTCTCGCGATCTT
TCCTATTCACTTGTCCAGTATTTCCCTTTCCCTCTCATTGCTGTCGAGTTTAAGTTCTTA
CCCTTCTCAAATTCACTCTTTACACCCTTCTTTCAACCTCTCACTAAATGGCTTCTTCTT
CCTCGAAAGTACCAGTTATTGAGCGTATGAACTCGTCTGTGGCTTTAAGGAGGTGTCTCA
ATGAAGAGATTGACAAATACAAAGCTGGTGAACCAAGTGCCATTGATGGGCGCATCTTCG
TCCCCCGTCACCATGCTTAAGGGGAATACATCCTCGAACCTATCTTCAGAGAAGCCCTTG
CCCAGTTTCCTGCTCTGTACCCTCGCTTGGAGGATCACCAACTCCTTTACGAAGGGAATC
TTGATTGGGGAAGGTAGAGGATGAACCGACCTCACCGCTGGTGGCCCACATTGAGGACAG
AATGGGAGGAATGGCATGATAGAGTTGTTCCTGCC
>TeaL_68884
ATTATCTTTTTTTGTGTTTCAAATTGTAGCATTGTGGGAATCGATTATATTTTTGGTCGG
GGTAGGGGGGAAGGGAATTCAGGATCTCCACCACGGGCGGATGAGCTGGCTGATTTTAAC
TTGTTGGTGCTTTTCACTGCACTACTGGCATTTGCTCATGAAAATGTTGAAGTCGCTACT
TGAGATGTGGACCTCCACTTTATTAAAATTTGCTAATAATTGAGATCTAGGGCAGCAGGA
TACGTTTTTTGTTTTGGATATGGAGTTCGTAAATGGATAAATAAATCATGATTTAACAGA
GATACAAGTTAATTAATTTGAAGTAGACTTCAAGGCCTGGTGCATTAATTGTTTCCATTT
TGTTACGAAG
>TeaL_68885
AGATAGTATTACAACAATATAACAGCACATCATTGGTATTATTGGTGCCAAACAAAAGAA
TCTCCATGTGTCTATTGTTCCAGCTAGAAAGTAGCCATAATAATATTTGGCACATTAAAT
TTGTATTGTCACAGAGAGCAACTCCATTAAAAATACACTACACCAAATCGGCATTAATAA
ATATGTTTTGAAGCCCATTAAACGAAAGACAACATCAAGCAGCAGACATGGCAAATCAGA
TGCAGTCTTGTTTATGGAACTTACCTGCCGAGCAAGTGACGCAATTTTTTATACCATCGA
GTACATTTCTATTGTAACCTAAGATCATAACTATGTGGAGGCACAATATGTAGTTTATGT
TGCTATAATATTAATTTTAATTTTGGTTTTTGAGCCCTTGTTTTTAATTGGTTTATCGAG
ATTCAGTTTCTGAATGTTTTTTTTGAGTTTTGCAACTTTTCTAACTGTACTCCCTAAACA
TTGAATTGTATTAACTGTTTGGCGGAATACCATCTGTAGTCCCTAAACATTGAATTGTAT
TAACTGTTTACAAACTTCTCTAACTGTATAGAAAATTTAGGTACAATGAGATTAACTGTT
GAAGAGGAATGATGAGAGTAGACATTGCACAGTTGACTAGATTGTTTGCTACTTTCTGTA
AGTTCATTACAATACAGATGCAATGGCTCAATGCTAGAAACACAATTGCCATGACCATAC
CACTACTATCCCTAGGATAGCACTGAGAACTTCCTTATTCTTTCAACATTTCTTAATCAT
ATTGAGTAATTATGCTTAATCTTTGATAATATAATTTCTCATTTAAAAGAGACTAAAAAC
TGTTACTTGTGTCCAACAACATTACCTGAGTCTTCACTAAGATTTTTCATTTCTTCTTTT
TTGTGTAACAAATTATAGGACTCAAAAACCGAAATTAACATCCAACAATTCCTGGACAAT
AAGCCTCATCTAAAAGATCAAAATTTCAACCTATTGACAAAATGAAAAAAAAATAAAAAA
AATACAAATAACAACTCCAATGAGATTAGTCTAGCTCTAAAAGATCAGTGATAGAAGCAT
TCAAGGTCAAAATTGCATAACGGGCACTATGATAGGCCCTCTCTACCTACACAAATTTTA
ATTCTTCAATTGCATGATTTTTTCTTGCCCTCATGCTTCACAACAAAGAGATAGTATTAT
TTAGTGAATATGTAAATCTAAGTTTGTATAAGTTTTAGTATGATATGAATGAAATTCTTC
TT
>TeaL_68886
AGGCTTAGATAACCTTGGAATTCTTGTTTTTTTCTTCTTTTGTACAATGCTATCAACAAC
ACACCCTAAAACAAGACATCTATTCCTTCCAAGGAATTCCTAAAATCACCATTAGGAATT
CCTTAATAAAATCATTCATGCTGTGGTCCTTGAGAAATTTGGTTTGCCTACAATAGTTTT
TAGTTTAGAATGGTAGAACATATTTCATTTTGTGTGGATTTCTCAAAGCATAATTTTAGT
GTCCAAAATATGATGTACAAATCCCACACTACCTTTAGGTTAGAAGAACGATGAAAACAT
TACAAAGGAAAAAGGAGGACAACAGGGTATATAATATTTCAAAGAGATGTAAACATTACA
AAGGAAAAAGGAGTACAACAGGGCATATAACATTTCAAAGAGATGTACAACGCCTACACC
ACTCTTGATGCATCAACAATGTAGTTAGCATGGCAGAGGTTGATAATCATGGTCTTTGAT
GCTTGACACAAATTAGGGTTACAAGTTTAGGCCATGTATGCTAGGCTTTCACAAACCATG
GT
>TeaL_68887
GGTATTTGTATCCAGGAAAATGAGGAGTGACACTGCCAATCTTTTTAGCTCGCTGGTGAA
TGATGTTAGATATTGTCAGAAGGGAAGGGTGAAATTTCATATTAATTATGAACTGCTTCG
AAGGGGAAACTTGCGCGAGACAAGGTTGGTGTTTGGAAAAATTATCATGGATACCTTGAG
TTGTGGGATTGTCCCAGAGAGTAAAGTAGTCATGGAGGAGAAAGATCACCTGCACGTATT
TGATTGTGAACACAAGGTTGAGGTTCTAGGTGAGAACTGTGACCTAGCACCTTCTAATAT
CGAAATGCAGCACGTTGTGGGCAAGGAGGATAAAAAACATAACGTATCACAGTCTAATAC
CGAACTACTACTGCAAGAGAGGGCCAAGAAGCAGAAGTTGATTGGGAAAAAGTGCAATCT
TTCAGAGAATGGAAGAGTTAAGCAGCAGGCCTTTGTCAATGAAGAGTCCAAGAAAATAGC
TAAACATTGGCAAGAGATGATTGAGAAAAATGAATTTCCAGATGCGGCTAAGAAGCATCC
GAGCAAATGCTTTAGAGAAACTGGAGATGGTTGAGAAGCATTTGAACGTGGTGGAGAAGC
GGAAACATTTTGAATCATCACATGAGAATGAAAAACACGGTTTTCATCAGCAGAAAGGGA
ATACAGAGAAGAATGAAAAGAAAAAACAGGATGTAACCAAGGAGAAACAAAGTAGGCTGG
TTCTGTC
>TeaL_68888
GAAACAAAGTAGGCTGGTTCTGTCAAGCTTGTTTAGGTGAAGTATATTTTGTCTGTTGGA
AATTACATACCGGTCTTTTTAGGATAACATGGTAGCATCATAAACCTGACAACTGACTCG
AAAATCTTGGTTAGTCGTTTCAGTTACCCTCTTTTTGGTTTTACTGGTTGAGTAGATTGT
CAAATTTTTTCTGCAGGTAATGATAGATATTGAGTCATGTGGGAGAATTTCCTGTTTTGC
ACTCTCATTTATTGTAATTTTATAGCATGTAGCTCTTCTTTTAACAGTTGAATTATTTGA
GAAGTTGAGTGATGTCAACTATTTACTTGTATCAGTTACAGCTATTTTGTAGCCTGTTAG
ATTGTTTATTTTGTAGCCAAGAACAACTCTCTCACGTGAAATTGGTATTACCTTTTGATC
TCTATGTAAGTAGAAGAATTGCATAAATATTTATCCTCTACTTTTGCATGTGGCAAGACT
CAAACTCTCGATTTGTTAATAATGTTTAAAAATTTGACCAAGTACC
>TeaL_68889
GTAACATTAATTTAATTAGTGATTACCAATAGAATTGTTAATGACTTTGCATTACAGTTA
TATCTATACTATTATCTTCTTCTATCTATCTATACTATACTATATGTGAAGGCTTGAGAT
GGTGTTAACACAATGTAAATTGTATAGTGAAGTGGATGGGGCTTGAACATGAACTTTGGT
CTGGGAAACAATATCGGCACACAACATATATACTTTCAAATCAAAATTTAAATTTGTGTT
TTACAAATTTTGACAGCACACCCATCCACTAGTAACTAAGAATGTGAAGGGTCTCATATG
TATTATTAGTCATTGCAATATCGTTCATTGTTTCGTTTTGAACTTGATGTCTGTTTTGTG
CTCTCTTCTTTACGAACATTATTAGTGTATATTCCTTTCCTTAAATCACATAAAATGATG
TCCACGGACCTCTAACCCCTGGTCAAGTGTCGTTTTTGCTTGGAATCATCCCAATATTTC
TGGCTTGGATATATTCGGAAATTTTGGAGTACAAGAAAAATTCAGTCTTGTTCAAATCGC
ATTCTGATATCAGCTTGGTTGAGTTGGCAAATGAAACAGTTAAAGAAGATGACAGAGCTG
TTTTATTGGAGGGGGGAGGTCTCCAGTCAGCTTCTCCTAAAGCTCGGAGTTCACCTGTCA
CATCT
>TeaL_68890
ACCATCTCCATTCAGTTTTTTTTTTTCCTTTTTTTTATTTCATCTACAACTCCAACCCAC
GTCAGGTCCTGTTATCTTGGAGGTGGCTCAAATTATCAATGTGCCTCACCAAGAGCTTGA
ACTCCAAAAAAAGAAGAAAAAAAGAAAAGAAAAAGAACAATGCTACATGCACTAAAAATC
TTACTAAAAGCACTAGAATTTTAGCGCATATTGCATTGCTCAAAACATAAAATAATAATA
ATAATAATAATAATAATGTAGTTACGACATCTACTTTGTTATATAAAGCCTACCTCTGAG
TTGGTGTTGGCATGTCACATTTATTTCCAAAAATACCCCCAAGTAGGTCTTTTCTTC
>TeaL_68891
TGGCATCAGCGACTTTGAGGAAAGGTATTGCTTCACACACTTTAATTTCTGCCTCCATGA
CGCCTTGTTTGTTTCGTACCTTTTATGTATTTATTATTTTTTAGGGCTCTACAAAAGTAT
AGTACTAGTTGGTCTTTATTCCTTATCACTTTCTCATATCTATGATTTGTATTTGTCATT
CAGTTTAATTATGCAAGCAGCTATTGTATGAATTCAGTTTGTTAATCTTTTTTAATTAGT
GTGTCCTTGATTAGGTAATCAATGATCCATGCTTTGAGTCAGCATGAATGTTGGTCTAGG
TGTTAGAGATTTCGGGTGTGTTTGGTATGTGTTTTGA
>TeaL_68892
GTAGACCTTAACGTCGAAGAGGACAACTGCAACAAAGAGACTCACGAGAAGAATCACGAA
GGAAAGGATGTTGGCCAGGAGGGCGACGCACCAAAGAAAACGGACCGAAGCGGGTATTAC
AACGAGGACGACCTCCAGGTATGGAAAGAAAGATGCCTACGGAGGGATGATGAGGTAAAA
GCCATGGTGAACAAATTGGTGGACCTACAAACAATGGTCAATTTCATGATGCAGAATAAC
GTCATGCAGCCATCGTTCCCAATACAAGATACGCCGGTTCCAACGGCAAAGAAGGATGCC
TGAAAAGAGGGCCAGAAAATAGTCCCTACAGTCCCCTAGCACACTAG
>TeaL_68893
CATTCCTCAATCGGGAGAGGGGTCAGAGAAAGTAAGCCATTTAAATGCTTTTTTTCTCAG
CTCCTAATATTTAACCTTTGGGTGCCATGATGTCAGCATTAGCCCCTCATGTTTATATTG
TGAATAGGAATGCAAAATCACAATGAAAGGGGGCATGCATTATGAGTTCAGACGTAATTC
AAGATCTGTAACAATACTTCATTTTCAGGTTAGTTGGCATTTCTCTTTTCCCAATTTCGG
TGTCATGCTGTCAGCTACATATTTTTATTCTAGTTTTCTGTCAATCTATAACACTCAGTC
CCTTATTGGCACCTTTGAACTTTTCTTCTACAAGTGAAGAGGAAGCAAATTTTTTTTTTT
TATCACATATGGCAGTTAGTAAATTTTTATGTGACATGCAATGATAGCATATACAGTCAT
ATTTTTAAATTCAAATATTGAACATAGAAAATTGCTTCCTAGCTGTAGGAGCAATGTATC
AAAATTTAGGTTGTCCAATTTTCTGAATTGGTTTTGCAGTCTGATGGGAAAAAAGAATAG
AGAGCTTCTTGTGCATGTTAGTAATGTGTGTATTACGTTTTTAGTGCTAATCTTTTAGTT
TTAATCGATGATGTTTGCTGC
>TeaL_68894
TATTCCTAAGATAAAGAAAATGACAAGAAAAATAAAAATCAATTGTCTTTGATTTGAGTT
GGTCCTTTTACAATGTAGCCATGAATGACTATTTATAGACAAACATTTGTAGAAAAAAAC
TACCTAAAACTATCCACTCTTCCACCTACTACATTTCACACTCCATATTAATTACTTCTA
TCTCCTATGCTTTGAAAAGGAAGTGCATACAATAAAGTGCATGCAATATAAATTTATGTT
AAACTAAAGGAAAATGACAAGAAAATAAAAATCAATCGTCTTTGATTTGAGTTGGTCCTT
TTACAATATAGCCATGAATGGTTATTTATAGACAAACATTTGTAGGAAAAAACTACCTAA
AACTACCCATTCTTCCACCGCCTCCATTTCATACTGCATAATCTTCCATAACTTCTTTCA
ACCTCCACTTCATGCTCCATGTTCTCCACTTTATTCTCCATCATCTTTTCACATTTCATA
ACTTCTCAT
>TeaL_68895
AAAAAATTAAAAAAAAAAAACCTTAGTTCAAATTACCTTTAGATCATATGAGATGTTATT
CAAGGAGATCGACACTGAAGAGCTGAGACGCCGGAGAGTGATTCACTCCACTGTCTTCTT
TATGCCGGAGGCTGATTCAGGCCGAAAGTGAGAGATTGAGGATCGATCAATTAAGAGAAC
ACAAGGTCTTGAAATCGATCGTGATTGCGTGACAGATCGAGATCAAAATCAAGAGACAAA
AGATGAAAGAAGATTGAGATAGAGAGATTGAAATGAAGAAAGAGAGAGTCTCTCAGCATC
TTGGAAGTTGGAAGATGGGTTTATTGTTGATTGTTCAGAGGGTTTACTGTCTCACAGATG
GACCACAACATTTTACATGGTTGGTTAAGAGGAGAACACATGGACGGCTAGATGAATATT
ATTTTGTTCTATGCGGTTCGGTTCAGCTTCAAATCTCCAAAACCATACACTGAACCGAAT
TTCAGGAAAAAAAATCCTGCATACAGACCAACTGTTTAACTGGGCAAAAAACAGACCGAA
AACCGGTCGGTCTGGTCGGTGCATGCGGTCATTACTTCACCCCTACTGACATCCAATTTT
CAATTTCTTCAAGTAAGCCTGATCCATTGTTGATAATACAATCCAATTTTGTATCCACGT
CATCCACAATCTGGTTCGCACAATTCAAAATGTTGAACACTTTTATTCAACTATAATATT
GATCCCCATATAATTTGACCTTTATATTCCAATTTTTGGAAGCCAATAAAAATGTTTATA
CCTAAGAGGAGATCTATATCCATGTCAGAAATAAGACTGTTGTGCCCCAACTTGCCATGT
ATAAATATGCTTCATGAAATTAATAAAAAACCTAGTCATCTTTTGAATGACACTAGAAGT
GATTTTGCAATTAAAATTGGGAACAATGCTTTCATACTCTAGGCTTCCTAGCCTCTAATT
AACCCACTTTCTTATTCTATTAGCCCACAGATGCTGCCTACATTGCTTCATTGCACCAGA
TTAACGTACCAATTCTTATTGACAAAACATAATGATCTCGAAGCAGTAGCATTGCAATGA
GGTGCCTCCAGACACCTATCAAGGCTCACCTATGAAGCATAGACACAGACTCATACATGG
ATATGGCACGACATGGACACATTGACACGGAAAATTTCAAAAAAGTAGGACACGGACAAG
GTTTGGATACACCACAAATAATTATCTTAATATTATATTATCTAGGAATATATTATATTA
TATAGGGTTAAATTACACTTACATCTCTTGAGGTTTGGGTTTAATACATATCACACCTGA
CGTTTGGAAAATTATACTAA
>TeaL_68896
TTTAAAGTTTGAATTGAGGGTTGAATAGAGGTTACTCTATGGGCTATGGAGACGAGCTTC
ATGGTGAAATGTGTTGGATGTGGTGGAAAACAGCGGGGTCACTGGGTACGCTTACTTCTT
GTAGTAAGGGTATCCGTAGTAGCCTCCGTAGTAGGCTGCTGCTGGGGCTGCGTAGTAGCC
AGAGTGGTAGTAGGGGGCGGGGGAGTAGTAGATGGCTCGCTTGTCGACGGTGTGTTCGCC
TTGCATTTGAGCGAAAGCTACGGCCACCAAAGCGAAGAAAGCGATCAATTTTCCGAACAT
TTTGGAGTGAGGTTTGTGGTTGCTGGAGACAACAAAAGCGTAAGAAC
>TeaL_68897
AAATTAATGACGTCACTGAGGCCTGCATTCAGTCATATGAAAACTTTAAGACTGCTACAT
CTCTTTGTTTTTAGAAAAATAAATAATATATTTTAGTCTAAAAGATTATTTTGTAGAGTT
TCTTGGGACAATTGTACATTCTTGTAGAGAAATAGTGATAGCTTTTGAAGAATACTTGGT
TTGCTACCCCGGTTTTTGGCATTTTTCTAATACAATTTACTTCTTTCTTTCTTTCTTTCG
CAAGTGGAAAGCTTGGGAGCTACCATGTCCAGACAATTCAATTAATAGTTACACCTTAAT
TGCTGGTGACTTATTTTTAACACCGATAATGCATAAGTTAAACCATTAAATGATTGATGC
ATATCAGAAAAGTCAGTGACGAACCTTGATTTTGTATTGCATTTATT
>TeaL_68898
AATAACCGAACAGAATCTTGATCTGAAACAAAACAAAGCAGTGGCTTATAAGAAATAATG
AACCTCTTAGTCTGATTTCTAAAATAGCTAAGTATAAAAATCGAATCAATAAAAAATGCA
CAACTTATCTTCATTTGTAGATCAAAAAACAGTTAATAGGATTTTATGTTGTGGACTACA
CATACATAAATATGAGTTGACTGAACAATTCTTCCTATATTATAGAAGAATAAGGGATCC
CACAATCAAGTTCATGTTTTAACAAAGTTAGGTGATCAAACTGATAAAGTCACGCATTTT
TATGTCAGTGTTAAAAGCACCAGACTATTAGCTCTTGAAGCTCATCCAAAAATAAAAACT
CGCACTTATATCCACAAAGTGCAAACTGAAGCATTCCATGCTAAAAAACCTCACTCAATG
GTCACATACTTCTTGTAAATGGCACATGTATTCAAACCAAGCAAGTTTTACTCAGCTTAA
ACTTGAGTTAGAAGACTTACTGTCCCCGGACCTTCCGGTCCTTATTTTTTAATTAAATTA
ATCAGAGCTCAGTAAACTCCAGGCACTAACAAAGTCCAAATGACCATAAAATCTAGAAAT
AATAACCATTTAGAAGGTAGAAAACATATATTTTTACACTACAAAAAAATAAAAAATAAA
C
>TeaL_68899
TGCCGGGCGGGATCCTAGAACAGGCAAGTCAATTTTTCTTCTTCACATTTTGGGTTTTGT
TCCATTTTAAGCATCATTACTTGTGTAGTGTCTATGTTTGGTGTTTTTGGGATAATTAGA
TTCATATTTTTTTTTTGTTTTCTTTGCATATTGTATGTAAATGTTAGAGAATGACACTTC
TTATCTCTTTCTCTCTCTCTTGCTCGCTTGATTCTTCCTCGTGCTCATGAGCTAATATTT
GGAATGCAATGTGATTGCAGGGAAATCACATGCTCTTCACAAAAGGGTGGAGCAACTCTG
CACCAGGGCAATCAGATGGGC
>TeaL_68900
CTTAATCATGGAATAAGCTAGAAACAAGCGCAAGAGAATAAAATGAAGATACGTTACTTG
TTTCAAACGTGTGTTCAATGTGTATTTGTGTTATGTGTTTTGTGTAGATGGTCAATTGAG
GTCTATTGTCAATACCAGCCCATTGTGAGTAGTACTTTTGTAAAGATATGTTATTAAAGG
TTTACCGCAAGATCGTTATTTTGAAATGTCATTTCGTTATGAATGAATGATTGTCTCTTT
CAAAATGTAATGGTGGCATTTTTAATGTAGCCCTTGCCCGGGGGTACCAATACCATGGCC
TATGTTATATGGCCCTCGCCCGGGAGGGACAATACCGTGGCCCTTCATTACAGAGATCTC
TGATGTAGACCTATATGGTCCCTTCGTTAGACCCATGTGGTCCCTTCGTGCACTAATGGA
TGTACCACCTATGATTATGATTTGCGAACTTTGATACAAGAAGTATTCAGTTATGATTTG
CTTCGAACTCATGTGTTTTGATTTTGTACTATACTAGACATCATTCATTTAACCTCTTTA
TACTGGCATTACTAACTGGGCTTTAACTCACTCTGTATATATATGTATGTAGGTGAGCAG
CGAGACGT
>TeaL_68901
AAAAAACCTAACTTAAGTGATTTATCATCTATGATAATATTCAATTCATCAAAATCCCCA
AACAAAGAGCCACCTAAATCAACAAGCCAATACGAAAGTGATTTAGATTGATCATACACA
ATTGACAGTCAAACACAAACGATTTAATTACCCAATTTGCTACTGCACAAATCACCCTAG
CCAAAATCGCCTGCACAAATCCACAGAAACGATTCAGCCCTAGCCAAAATCGCCTGCACA
AATCCACACATGCGGCCAGACCACCACACGTACGGCCCACCACCCCCGCATGTGCGGCCA
ACCAAATTTGCTACTGCAGAAATCCATTACGGCCTTTATGTAATGATCGCTGTTGTTATC
ATTGTGAATTTCAGTCACACACCGCTGCAACTCTAACGGGTGGTGGTAACCGCCAAAATC
ATTAAATAATGGGTTCCGGCCTGTATTTAAAACCTTGACAGAGAGTCAAACAAACAAGAG
ACTAGCCAGTAGCCGCCCTAATCCCCCTTTCCTAGCAGCATTTGGTTCCTGTCAATATAG
CTAATACACTCCATAAAGTGCAGAGAGATATGGGGAAAATGTACCCCAATGAAAACAATA
TGCAATAAAATGATTCAAAATTGATAACACATACCCTAGATTAAATTACCCAAAAGAAAC
CTTCCATCAAATGGATTATTTGAGTAGTCTGCATTCTTGATATCACAAGTTAATTCCAGC
CATATATTAAATCCTTTGTATACATTCTATGACAGCTACAAAACATCCAAACATACCATC
TAGTGCACATGTATTTTTCCAGCGAAAAATTCAGGAGCACAATATTCCAGTAATCAAATG
GAATGACTCAAATGAGAGTGTCGGTTTAATTAAACTCACTGAGAGGTGATATACCATGAA
AGAAACTAATTATTGAGTAAAACTATCACATAACTATGTCACCTGAAAGAAAACAAGTAA
TTGAGTGCAACTATCTCACTCACCTGCCTAGCTATGT
>TeaL_68902
GTACACTAGTTAGTATACTAATTAATGCATATAGCATTATTCGCAGTAACATAGCCGGGG
GGGTGTCGTGAAGATTGAAACCTGCAAAATTTGGTGCTTCTTAATTTTTATTTATTTTCA
TAAGCAAGAACTGCAGTATAGTAGCTGGGGGTGGAATGAAGTTCGAACCTGGGAGGTAGC
GTCAGAAAATGCACGTTACTCATGCCTGCTAATGCTGGCACTGGGCCTGTGCCTTGTCTT
TACCCGGTGCAATTTTTTGGTGCCTGTAATTTCTGTTTTACAAATAACTGTGGGTTACAA
ATCTGTGTGCTGCTGAGTCTTTAAGATGAAACTTGTTAGTGGATAGACTCAATCAATCTG
AGTTGAATCACAATCTTGGCTGGATTGGAGGGAGGGGTTTTAGCTGGCAGGCGAGAGAGA
GAGAGAGAGAGAGCATCTTGGATTTGTAGTATGTGTACTGGTTGAAATCAAATGAAACAT
ACCATTCCATAGTAG
>TeaL_68903
ACAACAGATGATTGACCATCTGCCTGGAAGATTTCCAATTTGAATTAGATTATAATCAAA
TTGAACAGAATTTCAAGCAATGACTGCTTATTAAGGATAACCGGTAAGACATAGACTGCA
GATAGTAAGTGTTCCATTTAGAGATAGACTGAAAAAAAGCTGTTCTTATAAAAACTATCC
CCGCCAATTATGGCAGCAAGGACTTGAAACAGAAGAGTTGTCCAATACATCACTGGAATG
CACAACCTCTAACTTTTCAAATCAAAATCCTGGAAAGTGGAATCCATTCCTAATAATCTC
AAAGACAGAATGAATATAAATGGAGAACAAAGACAGCCTGAATCAAATTAAACAATAACA
CTAACAAGTAACAAGAATGGGATATCCCCTTTGAAACAAGAGATGAATGCTAAAGGCACT
AGTAGAGATCAGATCTGAAAGTTTATTCTCAAATACCGTTGAAGTTCGAATGCGCTTCTT
AA
>TeaL_68904
TCACCCTTATGCCAACCATAGTTATTACAAGTGAATTACAAGTTGTCCAAGTTTGGCATG
GAAATCTGCACACCTTTCTCTCATCACCTAGAAATTAATAACGGACAGGACATGCAATAC
TTGTCTCGAAATGTAATATATGTGTGGAATATTCTTTACTATGCCTTGAATATCTCCTTC
ATGTTTTTTCCTTTCTCTTTTTCTATCTATCGATATATATAACTGCATGAAGGCTGATGA
CATTGAAATTGAAGAAAATGAACAAATGAAAAAATTTGCAGTTATGTTGATGTACCACCA
GGAAGAAGAATAAATTGGGAATTACAATTCCAAAACAACTCTCAATATCAAGCTCAATAA
TCAATTGTTCAATATTCATCTAGTCTAGTCTCAAAAACTGTTACATGAAATCATATATAT
AGGCATCTAGGAAACCCTAGTCAAATTAAAGTTACCAAAAATAAAACCCTTGTAAATAAT
TTAATAAAAACTAGAAATAATCCTAGTAAAGAAAATAAAATAAAATTCCTTTATTTTTCA
ATTGTTGTCATCCAATGCCTTTCCGGTCAGCATCACATGTATTTGGTATTGGCTATTACA
TGCCTCTCGTTTTTTTGGAGGGGAAGGTGGAATGCAGTTGTTTTGTGTAACTCGTTCCAC
CCATCTCTCTCAGTTGCTTGCTCAATTTGAAGGGTTGACCCCAAGAACTCCCTCCTGAAT
GATGGAAAGTCTATAGCTCAGGGACAGTGATTATTTTAGTGTTTCTTTGATTTACTAGTA
TTGAAATCCTTTTGATTGATTTGAATAAAATTGTTACGGACATGATTTGTCCGGGCTGAC
CTGATGTGGGTCAAGTCTTTTAATGGTAGGGAAAGCTTTTATTAATCCAGAAGGCAATTG
ACCTGAATGCTGAAAAAGCAGCAACTATTAGCATG
>TeaL_68905
ATTTAGATCATTGCAAACAACCTCTAAAATACAAAGAAAGAAAAATAAAATTTTGCCCGT
CTCTATAAATCACATACTTTTGCGTTCTTACTCGTCCGAATATGATAGTGAGAAAATACA
ATCAGTTTTTTATTTTCTCACCTAGATGAGAGATCAATCATTTCTTTATTTTCTCACCCC
ACGATCCAAACAGAGTGTAAGTACTTATTATTTTCATATATGGACATATGAATGTTAAAT
ATATTGAGAGGGAAGATATAGAGGGTTAGAGATAAGGAACAATAGAATGGTCAATACAAT
ACAACACAATACATTCAATATGATAATTTAAACAAAAATGGTTGGAGTCAAGTACGATCT
AAGATTGCCGGTCATTTATCAAATATGGAGAGGGAGTACAATTTTGTAGGGTTCCATTTT
TGTCTCTTTTTTTTTTGATTATATAACTGTAAGTTTTGAGATGAGTCTCAAAGTTTTGAC
AATGAACACATTGGTTATGTCCCCAGAAGCAAGTGGGCGTCAAATATGGAACCATGTGCA
CCTGCACAAACCTGAGGAACAAACACAAATCACCTGCCCTCTACAGCCCAGAAAACCTAT
GTGATCATGTGTGGAGGAATAAAAGGAAAATTCAAACAATCCTACATTTAATTGATGTCA
GATTTCCCTTATTGTATGTGATCTATTCAGTAACAATGCCAGAGCTTGAAGTAGTTGCTA
GTGGTGTGATATATATAGCTTCTTTATATTACTATTCCTGGGGTTTCGTGAAAATTAATA
GTTAGATACCAAAGTTAAAAGAAAGTTGATGCATTAAACAAGTATACAATGACACATTGG
TTTATCATCATGGTAATTATCAATTAATGCATAGTCAAATGTAGCATAACTGAATAATGT
ACGGAAGAAAATGAAAGGGAAAAAAAAAGA
>TeaL_68906
TTTACTTTCTTGTTCCTTTTAAAATAGAAATTGAGGGTTTTGAACTATGAGGATTGAAGA
GAGATGTTTTTGGTGACTTTCTTTCAATAAATGAAGATGAGTGGTTTTGGTGAGAAAACC
TAGAAATTGGGGGTTTTTAAGAAAGATGTTGACAATCTTTGAAGATGTTGTTATATTTAT
TTTGTGTGCCAAAATAAATGATATTTGAAAAATTATTTATTTTGCTTACATATAAATGAT
GGTTTTCATGGAATATGAGAATTCTTGAATTTTTGAAAATTGTTGTTCAAAAATGTTGAT
ATACTCTTGAAGTGACTAAATAGTTAAGATTACTCTAAGTGTGGGGATTTTGTTGTCCCA
TGGATGAATTGGAATAAAAGTATTTATATTCATCTTAAGAAATTATATTGAAATGAGAAA
TGAGAATTTTGATCACAATGAGAATATTGTGTGGAAGTATTGAAAGTAGAAGAAATATTG
CATTGTATTATTAATCATTGCATTGGCATATCAATTCATTTGATAATGATGAGCTTTGAA
ATTTGATTTGAAAACTTTGCATTGAGAAAGGAATGTTGGGAAACAAGTTTTCATGAAATG
ATTTTGGGGTAAATATGG
>TeaL_68907
CCTATTTTTCCAAAAAAAAAAGAAAAATCAAAAAAATCGGCAACCAAAAACAAAATAAAA
TTTGAAACATTTTCTGGTGACCCACCACCCTAGTCATTCATGGTGGTAATTTTTTTATTT
TTTGTTTTACATTATCGGGAAGAATAGAAAATAAAAAACAAAAAGAATATAATTATTTTT
TTTACTCTAATACCAAGTTAAAAATGAAACACAAGAATTGAGTGAGAGAGAGAGAGAGAG
AGAGAACAAGAGAATTGCTGGCAGGAGGCACAAAACCTAATTAGGTTTCTTACCTCTCTA
AGCACATGTATTTATAATAATAAGGGAATAATTACAATGACACTATTACCCTCAAGCACA
TAACTTAACAGTTTCCTTGATGGCTTTGCACAAGTTCATCCA
>TeaL_68908
CTCCTGTTGAGATTGAATGCCAGTTTTGTGTTCAGAACTTCAGACTACATAAGAAGTTCC
AAAACCCTTTTGGAAACCTGATATTGTGCTGTTATTCCTTCTAACCAAATGGACATCAAC
CTGAAGAGTAGGTCAAACTGGCTCAATCTAATTCAACTAGTGGGGTCAATCTCTAAGCTA
AATCGGATGATAAAAGTAAAAATGTTCAAGAAAGGAAATAGGAAGAGAAAAAAAAGAAAG
AAAAGGAAAGCCACCATTGAACCTAATAAGACCTCATTTGTTTGACCACAATTGCAAAAA
GATCAGCTCTGTCAAGCTAGATGGAGCAAGGGATTTGGCCAGAAAGGCCCAGACATAAAA
ATGCATCCTTATTGTGGAGGGGACCATCCTAAGTCAAGCGACAACACTAGTTTTCCTGAT
CCTAGAGGATATTAAAAATGACTTCAGCCTAGTCCAAAACATATTACCATTTGCATTCAG
ATGGCCACATCAACTAGACAAGCAAATATGATATGAGCCTCATATTTTGATGAGTCACCT
GACCATATAGCATGTATATTATATAAAGAC
>TeaL_68909
TGATTTTCGGACTGCAAAAACAGAAAGAAAGAAGGGAGAAAAAAAAAAGCATATGAGTTT
CCAGTCTTGTAGAATATATGTTAGAAACACCGAGTACGTAAGGAGTTGCACCAACATTAT
AACTCAGCTAAACTAGATAACAAAGAAAGTTGAACCCAGCCTTTTATGTAACTGCTCAAG
GTTTGAAGTGCAGGTGAAGTCGACACCACATGGAAGCCATGCCTTAAGTATAATAGCATT
TTGTGAAACCAAGAGATCTAGATAAAAATTGTATGTTCTAGAAAACTTGAGAACATATGA
TCACACTTCCGGATTAAAAATCACACTCCCTGTTTAGCCATGAAAGACCTGCAATGCTAT
TCCAGGTGAACCCCAGTGCATGGAGCAAAGGGTACTACAAACAAAGTCTGATATTAATAA
TGACTCCTCTTACACTTCTATTCCCATTTTCCTAACCAACCATTTCGTTTCTTATAACTA
GGCCACTTCAAAATTCTTGAACTACTATGACGCTGTCAAACTTGTATTAAGAGACTTTCT
TCAGTAAACATTATTTACATTTTTTGAGCAATTGACTTTGTAAGGGCTAGGAATAGCATG
GTTGTAAATTTCATGTGTGACATTAAGCTAGAAATCAAAGCCTTCATGTAAGGAAGCACA
TTGTCCAACTAAGAAGCCAAACCTTGAAGAATTCATTGAAGGAGTGATGTAGAAGTTTCA
CCAACACAATTACTCCTCTCAAAAAGGCATTGAACCAAGCGAAGACCAAGAGGATCAAGG
CTAAGCCTAAAAAGCTCCAGTCAGGTCAACTTGGTCAACCAACATTGGTTTTGGTCAACC
AAGATCGAAGCTTGGTCACTTGGCTGACCAGCCACAGAGGTTGGTCACTTTTAGTCAACC
ACGCTGGCCTTTGGTTGAATAAATAGTAACTTAGTCAACCAACTTGGATCAAATTTCAAA
TAATATAGCCGAAATAGCTGTTGGAGGCTTGGCTATATATAGGATAACTTGTGTTCCTTA
AAGAACTTGG
>TeaL_68910
ATGTGTATAAAGGATTTGATCTACTTTGACTCAAAGACGTAGCATATTGCCAAATTACGT
ATATATTGTATTATGTGTACTTAGTTTATTTATATTACTACTTTATAATTGGATTGGTTT
CTTGAACAGTCCATTGGACTGGATATTAGCATAACAAATGACATGAGGTTAATAGAATAA
TTCAGCAGAAATCATCAAAGAAATCAATGTAACGACGTTCTTACTGTCAATCACCAAAAC
GACATCAGTAATATTCCATCAATTCTTCTTTCTCTTTTGTTTTCTTTTCCCCTACTAGAA
CGGCAAGACATGAGCTAATTCTCAAGTCCTTGTATGATTATTTTGTTTGGCCTTAATTAA
GCCCATTGGGATTAAAAGATAAGAAAGCACCAACCCCCAGTTAAGATTAAGTCCAAAGAC
AAACATCTAATTAAGTATGATCCAACTAACTAGGTCAAATAGTCTAAAGACCACAACATA
CATTCTTTTCTTGTTCTTTTATTTCCTTGTGTTCTCATTTGAGAAAGAGTAGCGATATAT
AAATAGTATTTTTATACAGAATGATGTGCCTATTATGGCTTGTAATTTCAAAAATATTGT
TGATATATCGTTTGAATGAGTTTCTTCGTATGAAAGTACTTGGGTTTGTTTGGAAAATGG
CTTTTTGATTTTTTTTTATTAAAAT
>TeaL_68911
TTTGAATCATTTAAATGCTAGGTCATTCCCCTCACATGACACGTTGCGCTTGCCTCCGGG
TGTTTCAAAAAGTGAGCTAGGAGCACCACATCGACACTTGGGTGCAGTGAAAAATAGGCA
AAAGTTCCCGCGTTTCTTTTGGCGAGCACGGGTAAAAAAGCTAGTCCAAAACTATAAATT
GAGGGTAGCCACTTGGAACATAGGAACCTTAACTGGTAAGACGATAGAATTGGTAGCTTG
CGTACAAGAAACTAAGTGGACGGATGAGAAAGTTAGAGAAATTGAGGATACCAGTTTTAA
ACTCTATTTTAGTGGTAAGGATAGACGCAAGAATAGGGTAGGAATCATAATTGCCAAG
>TeaL_68912
AATAAAGAAAGTTGGGAACAACATAATTTCTTCGGGGAATTGGAAAGTGAAAAAATGAGA
GAGAAAAAAGGGGGGAACATGATCAGGAGGATGATAAAAAGAAGAAAACAAATAAAAAAA
AATGGGTTGTATATGTTTAAATAAAAAAGAGAGTGGGGTGTGAAAGGAAAGATGGATTTT
AAAAAATAAAAAAGGGAACCTGGTGCGTATGGGAAAGAAGGTGTGTTGGTGGGAGAGATA
TGAATTTATTTTATTGAGTTATTTATTTATTTATTATTTTTTTTATTTTTTATTTTTTAT
TGTTTGGTTTGAAAAGAAGAGATAAAAAAAAAATAATAAAAAAATAAAAAATAAAGAAAC
AAAGTAGTGGGTCACGTGGGTGAGTG
>TeaL_68913
TTCACAATATATATCTTAGATCTTAACGGTGCCCTAACATCAGCCAACCACCATATAAAG
TTTACCTATCCAAAAAATGTGGAACACGTCTCACAAATAGCACAAATTAGATAGTGAATT
GTATCAGGTTAGAATCTGAGGTTCAAAGGTGCTTTTCTGTGTGATTTATTCATCTTTATA
AATGTGGAACTGGAAGAGCTTATAATTGTAATTATCTGCTTAATAGTCTTCCTTGAAAAG
CATGAACAATTTCACCATCAATTTGGAAAACCACTCCATTAATCACATTAACCATTCATA
GCCAAGGCTATCTTGGAAGTGTATACCCATGACACAGTTAAACAGGTTCCCAAGTCTTAA
TGTGCATGGATTAATGCTGAAAGGTTGCAACTTGCCCTAATTTAGTGTGCAAGGTTCATA
TAAAATATATGAATAATCATGAAACTGAAATAAGTAACCAGTGGATAGAGATTCATTAAA
GTTACGATTCCATATAATCTCAGTTCTTGAACTACTTTACAAGTCTTTTAGAGACTTAAA
AACCAGTTGTAAGCTATTGGGCACCCAATGATGAAACGAAGTTTCACCTGGCATGACAAA
CTTTCCAGTG
>TeaL_68914
TTAGACGTGCTTATAAACCTAAGACCACGGAGGAAATAATAAGTACACTATGGAACTTGT
AGTGAATTTGATAGATGTTCTTTATTTTCTTAAAGAAGAGGAGACTGAGATATGCCTTTT
CTGAAGTATCCATAACATCTCTTAGGGGAGCTCTATCAGGTTCCAATGCGCATAATCACA
GTTCTGTTTTTTTTATTATTTATTTATTTATTTTATGTGTGTCTATAATCAGAACCTGCT
ATAAGATAAATGCTTTTAGAAAAAGAGAGAACACTGAGGCAAGAGAGAGGAAGAAGAGAG
GAGAAGAAAACAAAGAGAGGGAGCCATGGACGGAGATCACCACAACCTAACTCATACAAT
TTTCGCGAGGTAAGCAACTCCAGATGCGGTGGGTTTGATTTTGATTTTGATTTTGTTTTG
ATTTTGATTCTGTGGGTTTGGTTTTGATTTTGGGATTGATTTTGAATTTTGATTTTGATT
TTGATTTTAGGTGTTGTGGTGGTGGAGCAGAAAATACAGAAGAAGAAGAAGA
>TeaL_68915
AAGCGAAGGTAAGAGAAGAAGAACCTGAAGAAGACCACGTCGCTCTCTCTTTCATGGCTG
TCGATCCTTTTTTTTAATCGCTAGGTTTTTTTTTTATCACTTCTGATCCGTTTTCATGCA
TTTGTTCATTTAATATTGTAGGGTTGTAATGAATCCGGATCCTCTGCCGTGTTAATCTGC
GGTGTTTCCTGCAGTACTTTCAAAACAACGTCGTTTTGAATTTTTTGTTTTTCCAGTCTT
CTCTTTTCTCTCTCATCTCTCAAATGTTAGATAGATCACAACCCTAACAAACATAGAGAC
AAAGAGCAACGGCAGCGGCAGTGAGGCGACGGCGGCGAGCTTTAGCCGGATAAGATGTTA
AATATACCTCTTTAATTATCAAACCAACCCCCAAAACCAACCAACAGTGAAAAACTTTAA
GAAATTTCCCAGGTCCATTTTCTTGGATGTAACTTGTAAGACACCAAGATGATGTCCTTC
TGGAATCCATGGCCCTTTATCACAGCAAGGTGGTCTGTGGTCCTCCCATCTATCTCTCTC
TCTCTCTCTCTCTCTCTCTCAACTATTTCACACTCAAATCTTTTGGTTTATCAACAAAGA
TCCTCTTTTTCTCTTTTTTTCTTTCCAAGATTTTCTTAGTTTCTTGTCCATTTTCATTTA
ATTCGAAAACAAAAACAGTAAATTACTCAAGAATAAGTAATCTTTGTTCCTGGGTTTCAT
GGCAACCAAACAGGTTCTGGGTTTTCTCTTTCCCTTTGAGAGCTGATCTTGAGAATGACC
TCATCGCCGCCTCCCCAGACCNNNNNNNNNNNNCTCCTCTACGTTTCGCCTCAGTCTCCG
CCTCCGCCCTTCTCTGGAATAAATGAGAAAGGACAAGAGGGGGAAAATCAGAAGAAGGAA
AAGAGAAGGAAAAAAAAAAAACCAGACGTTTTGAAATCACCGCAGGAAGCACGGCAGGAA
ACCACAGTAGAGAATCTGAAATCGGGTTGTAATCCCCTATGGGTATGCACACAAGAAATC
ACTTAAATCAAGTGTCGGAGTGAAAAGCAATGTAACGCCCATAAGGCCCTTGCCTTGCGC
CACATCCCCAGGTGTGCGCCTCAACGCCTTTCATGCACCTTTTGTTCTGTGCATCACCTC
GACCTGCTTGGAGCACTTCACTATGCCTTGCGCTTAGGCACGCTCCTAAGCGTGCTTTTT
AAAACACTGAAATTGGGCCTTAAGTAAAGAATAAAGTAAATGAGTCCAAGGTGGTCCCAA
CCACTCAAACAATAAATATGAATCAAAACAATTAAATGAGGGCATTAGCTAAATAAATAA
AACCTAAACACAAATTAATGTGTGGTCCCAAATACACATTAATGTATAC
>TeaL_68916
ACCAAGACAAAGCCCTAATAGACAATTCCTAATTAGCAACAACATAAAGCCAAATGCAAA
ATATTGAGGTAAGAAATATAAGCAATGATCTGGATGGAATTTTCAGCTTCATCAGAACAT
GTTTGGCACAACAGAATTGATTGTATCCAAATTACAAGTCCTAATAATAACAATATAGTT
TTAATAACACAATAAGTTGAAATACCCATTGCTGCCACAGTTTTGTGAATGTTAACTGGT
CTACAATTTTATTATACAATCACATGACACTACAAAACCCCAACATTTGTTTTAAGAATT
TATGTAAATCAAGCTTAAAAACAATCTCCTGTGCAATTCTAAACATCGATTGCTGTACAA
ACCACTCCCACATCCTTTCTCAAGTTTTGATCTTACTCAACGCTTCCCATATCTCAGAGA
TCCTAAATATACAAGAATGGTAAAGTTCTCCACTACTATGAAAGTTTTGCAGCCCAGGAG
ACGTCTCTGATGGAACCATATTCGAAAGTGCCTAAAAAATACAATGAATTAAGCTAGAAC
TTAGAAAATATGAGGAAGAATAACTCCG
>TeaL_68917
GTACTCATTCATTTCAAACCAATACATCTTTATTTGTTATTTCAAAATGTTACTACCATT
TGCCAATCATTTTTTTCCCCTAGTATATGGTAATAGGGAAAGGAAAAAGAAGGGAAAAAA
AAAAAGAAAAGGAAAGAAAAAAAAATTGTAATTCAAATCTCCTCCTTCAAAACACCACCA
GTCATCTTTTGCTATTCACGTGCAGTGGATACAATGTGAGAAAGGAAGGATATGTTGTTA
CTTGGTTTGTTTGTTCTCATGTGAGTTGGATATCCTTACTGGTTTTGTTCTCTTATATTT
TGCCTACATGTACTCAGTGCTGTGCCCTTGCAGGCTCTTCTTTCATGAAATTGTTAGTAT
TATGGGACCAGCTTATTCTCTCTCTCTCTCTCTCTCTCACACACACACACACACACACAC
ATTGTTATGCAGTTAATTCTTGTGTTTTGCATTGAATGACAGCCCTATAAATAGGATTCT
CAGTTGCAGATCTTTCATCAAAACTGAATGTAGTTCTTAATTTTGTTCATTTACTGAGGA
GTCAGTCCTAGTCCTGGTAATGGTAGCTAAAGTGAACTGGAGGTATATGTCTTGCTGTCT
TTGAACAAATTGTCATCAAAAGTGAACTTTATTAATTATTAATTAATTTATTCCATGAGT
TGTTTTATTTACAGGAGCGATTAAGAGGCAGTGGTG
>TeaL_68918
CATATCCATTTCCATTTCAAACCACTTTCCAGTTTTGAAACCCGATAACTACGCCCCTTT
TCCCAATCTCTCTCTCTCTCTGTGTCTAAATCGAAATCTAAATCTAAATCTAAATATATA
CCAAATGGCCACGAATCTCGTCCCTTTCCGATCAATCGGAGTCATCGCATCAGCCACCGG
AGATCGCCGGAAACCTGACACTCGCCGCCGGACAAATTCATCGTCTAGCTGGTGGACTCC
GCTCTTCGGGTGGTCCTCCGAACCCGATTACATTGACTCCAACAACAAGGCCGAAGATCT
GCCTGCGAAGGTGGAGAGCAATTCGGACTCGGATCGTGAACCGAAACCGATCAAATCTCG
GTTCGCCCCGGGTTGCTTCACCGAAGAGAAGGCGAGGCAGCTCCGGATGAGCACGGCGGC
GGACACGTCGTCGTTTCACGACGTCATGTACCACTCTGCCATCGCTTGCCGCCTTGCTTC
CGACTTCTCGAACTGGTCCGATCGGTGATTTTGGCAGTCTGTTCCTGTTTGAATTAGATG
TTGATGGTGATAATGTATGGTGAATGGTTATGTAGATTATAGGATAAAGC
>TeaL_68919
TAATTTTACCGTTGGCTAAAAACCAACTTCCCAAATGAAAAAAAAGACAAAAAAGCCAAC
TTTTGACTTTTGCTACTAATCAAAAAAAAGTGACTACAAACCATGTTGCCAAAATAGGCC
AAGATAGATAGAAGAGGACTATTTATTTGAGAGTAGGAAAATGATTCATCCACCTATTGA
ATAGATGTGGCTTCGATTGGGAAGTGGGTTGACTTTTTGACTTTTTTGGCTATTTTACCT
TGGGCTAAAAAGTTTAGTTTGGAAAGGACTTCTTAACTTTTTGACTTTTTGACTTTTTAG
ACTTGTAAGAAAAGAG
>TeaL_68920
GTTCCATTTGTGTCTAAGTGATCAATATGTGTCCCCCAAGTGTTCAGGTCTTTTATTTTT
TTTTATATTAATAATAGGACAAGTTTGTAGATGTAACTAACTAATGTAGCCTTCTGTGAG
AAGGCTGGAGCCAAGCACTTTTTTGTTGCTAGTTCAACAACCATCAAACAAAAACAGCTC
TATAACCAAGCAAGAAAGATAGGCTCAATTTGGATCTTTTTAACATCATCCTTAAACGTA
TCAAAAGGGTACATAATTAACTAGACCATAGCAACACTTATAAAACAACTTGAAACAAAA
GGGCAGGTTCCTTATAAAAGACATGACCTAATTAAGTTTGTCTTGTTTTAGCTGTTTCAT
AGATAGTTATTATGATCTAATTAAGTATCTACCCTTTTGTTCTCTGACACTTGTAAGGCA
AAGATTCAAAAGATCAAGGCCAAATATTGAGCCTGTTGAACAACAAACACCTATAAAAGC
CATTATGAAAATTAGGGCAACAATATTTTTCATTCTTATTTTGTAAGACAAGAAGCTACC
TTTATAATACTTCTATGAACCATTTTCCTTGTTTTCTCCTATTGATTTCTTTTCTCTAAT
TTTAGTTTCTCCCTCCCTTAGTTGTGGAGCGATCTTCATTTGGTAATTGTTGAGCTAGCA
ACAAAACACTGTTTGGCTCCAACCTTATCACAACAGGCTGCATTACCGACAGGTGTCAAG
AATTGTCTGACGAGTGTCAGTGTCCTATACGAACATGCCGCCTTTGTAGAAGTGTTTGTT
TTACTTGGTAGAACACGAATGATGATTTCTAACTATTTTTAATAACAACCTTCCTCTTAT
TTTATTCCTCAAATTTTTTCCAAAGTTCCTCTTACCTTCGAGAAGATAGTGAAGGGTTGA
ACTTCTACCCCATGTTACATTGATCTTCTAAATTTGTAAAGTACCTATGTCAGACATTCA
GACATTT
>TeaL_68921
ACACCCTCTCCTTGCAAGTACTAAAGTCTTGCTTCCCATTCCACTCCTAAGAGTGGAACC
CAATAGCTCCCCTTATGTGAGACTTGATGGCCAAAGGGCTAGCCACACACGCTACAACGA
AGAAAGCTCCATACTTCTCATTGAGCTTGCAAAACTTTAGGGCTTTTCCATTCAAAAGCT
TGGATTAAATGAAAACAAGTTTCAAAACTTAAGTTCTTTAATTCTTTCTTCAAAAACCAT
TTCAATCAAAATCAACCAATTAAAAGATTATGAAGTATAAGAACATGAATTTTAGCTCAA
TTTCAAGTTTGAACCAAGCTTAAGTCAAGAACTAAGAAGCACGGATACGGATATGAAAAC
GGATACGGATGCGGACATAGG
>TeaL_68922
CCAAGACACATAGTTCATATTTGTTAAACACTTCTATTATTTTTTAGGATAAAATAAAGT
TTACAAACCAAAAAATATATTCTATGTATAAAATAAAATAATTTTTATGTATAGTAATAT
AATAAAATAGAAGTTTTATAGTAAACTCGATTGTTTATACAAACTTGTTTGGTGCACCTC
CAACTAGGCATATCAAAACACACATCACATATCTTTACCCAAGTGTTAAAGTGTCCAACA
TAGGTACTTCAGAAATTGAGAAGAGTCAATGTAACATTGGTTGTCTTATAATCATGAACG
TAGGCTAGGGCTAAAGTTAACAGGGTTTGTGATTGATTGGGTTAAGATTAGGGTTGAACA
TCAAATTTTTGAATGATATGGCTGAGGTTTATTATAAGTTATTTATGC
>TeaL_68923
CTCTCACGCTTGGCCGCCGCCTCCTGTCTCTTAAACAATTTGGCTTGAATTTCTTTGACA
GATCCTACACTGTCACACCATCCCTCCTGCACCAAAATCAGAAGCAAAATATGGAAGTTG
CCGACTTTAAGAAGAAAGTGATACGTAAATATTTAAAAAAACATCCAAGCTCATGCACAT
AAGGCTTCTCATATTTGTTTGCATAGTAGCACTTCAGTTGCCTGCTCAATCCACAGAACA
CAAATAGGATTTCTATACAAGCACCGGTCCACAGGACTACATTACCTCATACACTTCAGA
TAGTTGGGTTACTTCATACACTTCAAATAGCATTTGTACTTCCTGACCCTAAACCTTCTG
TTTCAGCTACGTTCCGTTTAGCCTTATTCCAACCATCAATGCACACGAACTTGGTTCATT
TTGGCATTTTTTTTTTTTTAATAATCACATCAAATGAAACTTACCCAACTCCCAGCTTTA
GTGTCCCATATAAGTGCCTCGTCCTCTAATAGACACTGTATTACTACATCACAAGAGATT
CCTCATATATAAAAGCTGAAACAATGATTCCTTATTCTCTTCCAGGGCCATTTAAGCAAA
CAATCAAGCTTCTTATAGAAACAAACAGTATTATCTTAAAATTTTAATGTTCAACCGAGA
TTGATCCATATTTTTAAGCCTAGACTATTCCACCATTCAAGAATAAATAAGGCTGCCTCA
CATGTTGAAGATGATTACCATAAGGCCCAAAATGATAGGTTCACAAAGTAAAAGAACACA
GAAAAATCTTATGACAAATTGGAGTAAAGGAATGGGGACAAAACTTTAAAAGAAAAAGAA
AAAGAAGAAAAAACGGATCACGGTTTTCAAGTGTCTTCGTGTGGGGGAAAAAGTTATTTG
GCGAATTGTTTCCAAAACAATTTTCTGAAATAATTTCTCAAAATAACTCACTTTTTAATA
AACACTAAAAAAAGTGGATTTGAATTTTCAAAAATGGTTTATGCAAAAAAACAAAAACAA
AATAAAATTGGAGTGATGCCTGTTTGCGAACTTTTCATAATTTTT
>TeaL_68924
AGCACTTTCCCACAGCTCTACCAAACAGGGCTAATATTTCTCTTTTCCAAGCATCAAAAA
CCGTAGGATAATATCTGTCTGAAATTTTAGCAATAAATGATCTTGATTCCAAGTAGAGGA
GTTATGTGAGGGGACAAGATTCAAGAAGTACTATGGCACCAGCAATTAGACTTGAAAGGC
AGGCTGCAAGTCTTAACTAAGACGGGTGTTTTACTAAAAACAATATTCAAGCAAATTCTA
CGTATCTCATAAATCACACAAATTGAAATTCATACTTGCTTTTATAGTAAACAGTATTCA
TTTTTGTCTTATACAAAGTTCATGTCTAAAAGTTGCACCTTTCCAGTTTTACCACAAGAA
AGAAACAAGTGTGCAGACACACTGAAACAGAATATTCTTTTCCCTATCTATTATAGAATA
TTTGACTAAGAAGCATGGACACGAACACGTGACACGACACGAATACGACACGGACACGCC
GACACGTTAATTTTAAAAAAATGCAGGACACGACACGTGGAGGACACGCATGAAATATAT
AAATATAAATATTTATAATATGATATATATATGAAT
>TeaL_68925
CTTAATTTCTGCATCAAAGAAGGCCTGCACATTGACATTGTTCGAGCAATCAACCATATA
AACTCTGAATCGATAAGATATTTACAATCTGGATAAAACTTTTAACAAATGCATCGGAAT
GTTTAATAAGTGATAGGGACAACAATCAGTAGCTACTAGCTAGATATGAATAAGGGGGCA
TGGAATACATATGGCCCTGACATCCATAGATGTCAACTGGAATGAACCCACAGAGTGTGA
ACAAGTAATCTTCCCCACCACCTTTCCACTCCTGCCCCCCACAAGAACAGTTGTCTTCAT
GTGCTTTGAAAGACATAGAGATATGATTTGCACTAGAATAATTACGATAGCCGCACCGGG
AGAACACATTCACTACTGCGCATTGAAGCGAAAACCAGAATAGGCAACATATCTCCTTTC
ACAGCAATTACATTCACGTCAATTACCTCCGTTAAAAATGAAAAAAATATATCATCAATC
AGTAGCTAAACCAGCAATCGCCATGACATTAAGGCCTCGTTTGGGAACAGGCTAATTTAG
TAATTTTTTGGCTATTTGGCTAAAAAGGTGAGTAAAAAAAACTTGTATGTTTGGG
>TeaL_68926
TGCATACCTTGAGTGTAGACGACAAGAGGGGAGTGGTCAGAATAAGTTCTAGGATGAACT
CTCACTGTGGCTTCGGGAAACATGGTCCTCCATTCCGCATTACACAGAGCTCGGTCAAGT
CGTTCCATGGTGTTAGCTATACCTTGTCTATTGTTCGTCCATGTCAGGCGAGGTCCGGAA
CTGCCCAAGTCAATTAGGTTGCAGCTATTCACCCGATCAAGGAATTTTTGAGCTCTACTG
GTATTTTGGCTAGCTGAGAAACTCCTCCTTTCTCTTTGATTAGCGTAGTCATTAAAGTCT
CCAGCCACCAGCCAAGGTTGTTGCGTGGAGTGTGCTACATCTTCAAGGTCCTGCCAAAGC
CGTTCCCGAAGACTGGGGTTGGGACTAGCATAGACAGCAGCCAGTACCCATTCCTCATAA
TCCTCCTTATGTACAGTAGCGTGAATGACTTGTGGACTAACTTTAGAGGCTCTAACATTC
ACTTGGCTTGTGTCCCAAACAATCCATATACCCCCCACTCTGCCTACGGGATCAACCGTA
CATGAGGCAGTGAATCCAAGTTGATTAAAGAATTCACTCATGGTGCTGAAGGCCACCTTG
GTTTCCATGAGGATCAGAATCTCTGGTTTATGGGTCTTGACAATTTCCACAAGGTTATGT
TTAAATTTGTTATTGCCGGCACCGCGGCAATTCCAGAATAAAAGACGGATTAAATCCATA
AAAGGGAATGATGGGGGGGTGGTACCTTCGAGGTTTATGATACTACGTATTCTCCGATGG
TTGTCCTCTGTTGATCTGAGAGAGGCCATCTGCACTGAGTGGAGTGGATGTGGACGATGG
TCCCCCCAACTTGGCTCGATGATCAACCGAAGTTGTTCTATCCGCCAGTCGAAAGCGACT
AGGTGAAGAGCTTCGTTCTCTGGTTCTAATAACAGTCCCACCGAGCTGGTCTGTCTCAGA
TGCTCCTCTACATGAAGTCTCTGTGCCTCTGAATTCGTTACTCCTTCCTTCTCCATTGTG
TTGTTCTCCTGGGTCGGGTGGTTCTCTTTCTTGGAACAATGGGTCTGTGAATGCTGGAGA
AAGACTAACACCAGGGAAAGTGATAATAGGAGTGCAGTTGGTTGTGTGAGATAGAGTAGT
GATAGCTGTTTGTGAATTCAATTCCTCTTGTCGTGTACTAGTATCCAAGACACATATCAT
GTCAGTCACGCCAGAGTGTGGGTGGTTTCCACTATGAGGGTGGTCTATTTCGATGTGCTC
AGGGCCTGACACCTCTGCAATAGGCTCCTTCACTTGCATCGATGAACTAGCACCAGTTCG
GGTAACCATGGGTAAAGGTTGGGTTAGCTTTGTTTTCCCGTTGGATGGGGTTAAGTTCAG
GGCCATCCTATCTCTATCATTGGGTTCAGAGGTCTGGTTGGGCTTTAGAGGTGTTGTGTG
GCTGCTCATGTCCTTCTCGGCA
>TeaL_68927
CTTGTCTATTGAACCATCTGCTTTCATTTTTCTCTTGAATATCCACTTATATCCAAGAGG
TTTAGAACCTGGTGGAAGATCCACAAATTCCCAAGTATGATTTTGCATAATGGATTCAAT
TTCATTATTAACAATGCTTCCATAAAGGTGTTTGAGGCTCATTTTCTAACAGGTATGTTA
GAAAATCTAGATCAAAGGATTTTGATATTCTCGCTCTCTTACTTCGTCATGGTTCATTAT
CAATTAAATCCGATTGGTCGAGACCGTTACTAGTCTCTTGCGTTTGATTGTCATTAGTCT
CTCGACTTTGTGCACAATCATAAGTTCTTTTATGTGAACTTAATTTCTCTCCTTTCTTGT
AAGGAAAAATATGTTCAAAAAACACAACATTCCTTGACTCTATAATAGTGTTCACATGTA
TATCAGGTATTTCTGATTTATAAGTCAGAAACCGATATGCACTACTATTATGCGCATAAC
CAATAAACACACAATCCACTGTTTTTGGTCCTATCTTAGTCTTTTTCAGAACAGGAACTT
CTATCTTTGCCAAACACCTCCACACTTTTAAGTATTGTAGGAAGGTGGTCGACCTTTCTA
CAATTCATAAGGAGTGCTGTTGGTTTTCTTGTGGGGTATTCTGTTAAGAACATAATTAGC
AGACAATATTGTTTCCTCCCACAAGTTCTGTAGTAAGCCTGAATTTAGTAACATGGCATT
TATC
>TeaL_68928
AGTAAAGCAAAAGTCATATGAAATCTAAGCAAAAGTTGCAGCAGTTCTTGCCTGCTCTTG
GTATTTTTGATGCCTTCGATTCCCTTTCCACAGATTTTCCTTCGTAAAAAGATTCTATTC
CCCATGTTTCCAGAAGCTTGAAATCAATTCATTGTGTAATTATTTGTTGCATTTACTTCT
TTTAGCCCCGTAAGTTAGCTCGTTTATATGAATATGGATCTCTATTCATGATATTATTGA
GAAATTTTGGGAAAGAATTTAGAACTTTTTTGTAAAGGCTACATTCCAATCTGTTGAGCC
TCTTTCTTTTGGACTGTTCATTGTTTTTCCTTAGCATTGTATATTTTTTCCTGAACAGAG
ATCTTTATAGTAGTGCTTCCCTAGAAATTTGTCAAGGCTATATGAATTGAGAATGATAAA
AACCTTGTGCATTGGATTGCCTTTTATATTTATATATGTTTTAATATTTTTTTTTTTTTT
TT
>TeaL_68929
CTCGAATGGCCCGAGTCCAAACGACGTCGTTTTCGTTATTTTTTTTTTTTTTTCCTTCTC
TCTTTGAAGATGAAGAAAAAAGATGAAGAACAGAGAGAGAAAGAGGAAGTTAGGTTCATC
TTCATCAACAACAACACAGAGAGAGGAACAGAGTTCATCTTCATCATCAACAACACAGAG
ATCTTCATCAATATCAACATCTTCATCAACAACAACACAGAGATCTTCATCATCATCAAC
ATCAACAACATCTTCATCATCAACACATCATCTCCATCATCACCGTCACTTTCATCATCT
TGATCTTCATCATCTTCTGTCTTTAAAATATCTACTAGATAGTGTTCTTGTGAATCCTTA
CTTCCTATCAAAGAGAAGGAGATACAAAGTTTCTGCCACTCCTTTAGCAAAGACAGAAAA
TCTTCTGCAGATTC
>TeaL_68930
AATTTTAAACCTAAAATAAATTTAGGGTGGAAATCTCTAATTTAGAGGCAACATTTACTT
TTAAAATAAATAATAATAATAATGTTAGATGATAATACTAAGTGGATTGGTGGTTATGTA
TATAAGGATAACGAAAACCCTAACTCTTGTTATAATTGTTTTCCACAGCACTAGGAACCC
TAGCAGCCGTGGGTTTATGAAGAAAAGAGAGGGGTTTTTCAATCATCAAGATTATTGTTG
TAGCCAAGAAGGAGAGCTTTGGGTGTGTTGTGCTGTGTGGCTTCCTAGGTTTTCTTCTCT
TCTTTCTTTGTTCTTTATCCTTATTCTATTATTATTTAGTTCATTGATGGAGAGGTTGTA
GGTTTATGTATTTTGTATATAGATATTCACTATTAAGAAACTTGAGGAGCTAAATTTATG
TGTAAAGATTGGGTGTAATTCTTAGTCCAAAAATTCTGTACAAAATCACAAACTTTAAAA
ATCAAGAAATCATATCAAACGGATGAATTTTGAACTGAAATTTTTACAGTAGATTAATTA
CATATTGAATTGCATATCAGAATTTTCTCATAATTTTTGGGAGTCAAAATCTATATTAAC
TGGTGCGTTCAAATCTGTCCAGAAAACTGGTGTTAAACAGTAACTTCGGAAGTGT
>TeaL_68931
AAATAAAAAATAAAAAAAAATTCTAGAATATCTAAACTCACAAATAGCTATATTTTACAG
TAAGTTCTTTATCACCTTTACTAGAACAGTATCCCGAAATAACACTGTGTTTGGAAGCAG
GAAAACAGGATTTTTTATTAGAATTAGATGCCATTAGTACAAATTTTGAAGTAGGATGGT
CTCCAATTCCAATTACAGGGTATAGATTCCATGCCCCTAAACAAACTCCAATCAAATTTG
TACTAACCCTAATCATATGCTGATCAGTTAAATATAATGAACTCATAGTACCAACCGAAT
TGCACGATTGGGTTTTTGTTTTTCCATGTCACTGATTAATTACAACACTCCAATCCCTTT
CCTAATTGAACAGTTTGCACCTTTTTTCGGTTGCAGGAAAAGCCATGAAAAATAAAATAA
ATTAAACATTTCAATATTATATCCTTAATTAATCAGCCAAAAAAAAGAAAACCCCCCACT
TAACAAACCTGAAACAACTATTCAGTTAAGTTCAAATGTCTAGCCTATACTCAACTAATT
TTCAATTTCTTTCAACACAGCAACACATAAACACTACAT
>TeaL_68932
CAAAGGAGCCATCAATTTCCAAACTAGACATAGATTAGATGACACAAGAGGGACAAGTGA
GAAAACAAACAAAAACACAAAAACTATCTAACTACATGCTTATTAATGAAATAACATACA
ACAAATTTCCTGAACAGAAAGACAGTTGACAAAATTTTCAATTCAATAGGATAGAACAGG
AAAGTTGAACTATATAATAGTTCTACCGACAAAATCAAACACAGAAAATGATGGTGGGAC
GATGCAGCCCGTTACTCAAGAGGCTACTACTCCACTCACGTTGCCTGACCTATATTTTCC
ATCATCCATTCTATGGTTAGTTTTGTGTTCGTAGAATTATTTGAAACATAATACACCTTA
TTTGCAAAAAAGCTGGTCTCATGAAACAAATCTGGTGACTTAAAACCTAAAATGCCCAAA
CTAAGAGCATAAGTTTTGTCACCATTTTTCAGCAAAAGCCTAGTAATTTCCCCAAGCCAG
CAGCTTAGGAGAAAATATTCCCAATAATTTCCACAAAAACTAAAAAAACAAAATTTCTCC
TAAACTATCTCTTTTCCCAATGAAGATGAACATAATTCAACAAATCAACCATCTAAACCT
ACAAATTGGCAGTCAAAAGACTACACAGCCAATTATTATAAATTCAAAAATCAGCAAATC
AACCACCCAAACCTACAAACGGGCAGACAAAAGACTACACAAACAATTTTTACAAAAAAA
TACACTTCTGTTAAAGCCTTCTTTGCATGTTGAACATGGAGGATTCACAAAAACCAAAAA
TTGCCAAATGGGTACCAATAAAAACCCTAAACTTTTAGAATTCAAGACATTAAAATAGAA
AAGAATGACCAGTCACCAAAAAGTCCATAAGAATTCAGAAAACCGTCAAGAAAATCAAAG
AATCACCAAAAGGGAAAAAATCACAATATCGCGTGTCGTCTCTTTTTTGAGCCAGTTTCC
TTGCGACTGTCTGAATCCCCAAAGGAGCCATCAATTTCCAAACCGACGTTGGAAGAAGCG
TTCAAGGGCCAGCAAAACCCAGAAGTGGGAGCGGAGAAATTGGGATCAGGGACAGAGATG
TCCTCAATCAAGCCGTAATCGAAGAGCCAATTAGTGTGCTCCGGCG
>TeaL_68933
TTTAATTTTTTTTTTAGAGAGCAAAGATGATGCTAACTTCGTGATTCCATGTTGCTTCAT
AGCATGTATAGGAAAGGAAATTACTACCTCAATAGTAGATAATGCATCTTTGGATTGCTA
GTGGTCTTGGAATCTTATGACAAGATTGGGGGAAACACCTCGCGATAAAGAGTAGACTTG
AGTGGAAATTGTGGATGGCATCTACTCAATTTAGTATTTCTCCTTCATGCTTCTTTATAA
ACCTCTTCTAGATTAACCAAGATTCTGAAGAAAATAAACATCAAACTTTAATTTGACTTG
GTTTTTCATAAAAAGGACAATATTAGCTCAATGAGAGGACATTGGGGCAGGGGTTGCTAA
TGGTGGTTGAACCCCCATGATAAGCTTGGGTGAGGCACCCACAAGACATCTTTGTGAAGT
GTGGATGGCATTGACTCAATTGTTGCCGTTGTCCTCCGTGATTCCTCATCAATCTCTTCT
AAATATTAGTTGCCAGAATCGCGTAGCAAGAGTGACATTTTCGCTCTAGAATTGTAATTT
TGTAGTTCAGAGCGAGAATCTATTCAGAAACCACATTCCCATTGAGATAATATCACAGCT
TCAACTTGGGGTTAGTTTGCTCAAACATATGAATCCCAAAGAAACAAAAGAAAATGTGTA
CAACATAGATTTATAATATGTACAGTATAAAAGGATGAACATATCAATCCACATCATAAT
GAAATAACGGCACAAAATGAAGAACAAATCAAAATAGGGACAGAAACATATGCTAGACAA
TACAATGCCAATTTACCATGGTTGTATTTAATAAAGTAGGGACAAGAACAAATGGTACAC
AATACAATGACAATTTACCGTGCTTATATTTAATAGTTTGAATGCTAGTGTATTGTAGAC
ATTTAAAGTATTTATTGTAACTAAGAAAAACATGTAATATATTTATTTATGAAATACATT
AACTTTCCTGTAGGCACTCCCAACCTTTAACTCTTCTATTTTCCCTCACCCTCACCCTCT
GCCTCTGCCTCTGCCTCTACCCCTCCCCCTCCCTGCCCAGATTGCTAATTTGTTCAATTA
AGTTATAAAATTAATTGGGATTTTCGGAGGAACAATTAGCAAAGGTTCACTTGATTTTGT
TGTTTGAAGAAGAAAAATGACACTAAGGAGATGATTACAATCGATTTGAGTATTTTAACT
ACTAGTTGTCCTCAAACCATTATTGTAGCATTTATCCTTTATGGCTCCTCATTAATCTCT
TTTGGATTAATCCAATTTTCGAGGATAGTAACCATAAAAAGTTGACTTGATTGTTTGAAG
AAGGAAATATGATCTCAAAGGAGATGAGTTCATTGATTGCCTGTGGTCCTCTAACTCTCG
TGATAAGATTGAGAGAGACATGTTCCAAATGTGCTCAATAGTGACCTAGATGTAAAATAA
AATTTTGATATTTCTCCTAAAATGTTCTTTTTTGTTAATTTTTTTTTTTATATTTTCCAT
AAGTATAATAAATTCAAATTAGAGTGCAATCCGTACACAAATGAAAAAAAAGAAGGAAGA
AAACTATACGACAAAAATCTATTCAAAGGTCTCTACAAATTCCAAACAGTGGTTTAAGGA
TGGATTAATTGTTCCCAAAACCGAACTAAACAAAATAGACCCAAAAAAATTGTTGTTCAA
CCCCAAAATTGGCTTTGTTTACCAACAAAAGTTCTTGTGTTATTTTCTCCCCAAACTAGT
CACATGATCGCCAAAGAGGCCAAACACCAATCCCTCTTTCTCCTCACATGAGCACCTCTC
TAGGAGCGAAGAAGTTCCCATTACATTTCTAAGAAACGTACAAACCACTCCAAACAAGAA
AAGAATCTAGGACCCACTCCCATGCCACCTAGCGATGGATAAGAATATGACTCACATGTT
CCTCATCATGCTTGAACATGCAACACCAACTAACATGTTCTTACTTACCTCTTTCTAATC
AACTTATCAATGGCAACGATTTTTCCATGTGTTGCACACCTCATGTAACTCCAAATATAC
CAAATAAATGTGATTGTAGCATGGTCCATAATTACTATTCTATTGAACCTCTATGGTCAA
AACGCTTGAATAAGAGGAAATCAGGAATGTGTAAATGACAAGTTATACATATTGAATTAG
TTAAAAAAGAAGAGAAGGATCTTTTATTTTGGTTGTGTAGTTGCTAGGAAGCATGAATGA
TTACCTAATTTACCAAATTTAATGCACAATAAATAACATGAATGTATAATGTATTGATTT
CTTCTTGCTTTAAAATGCCCTTTTAGTTAAGCTTCAATTAAGCTAATGATATGAGAAAAC
ACTTTGGATGGTTGTTTAGAAAATTTCCCAGTTTTTAGAGTCTATGCATAGCTAATGATG
TTTATGCAATCTAACTCAAAGTTGGTCTGTCTAAAGCAAAGACAAGGCATAACATTTTAG
ATATTGCTAATTAAGTGAAGAAGAGGCATCACATCTTGGACATTTATGCTTAGCTTGCTT
TGCTTCTGGTTTGCTAAATTTTTGAACTTCCCAAAACGACCCCTTAATGAAAAACAAGAG
TGAGATTTACAGAGGGGGCTTGAAAGTGACAAAATGTAGTGAAGAGAGATTTGCACAACA
TAACACCTTCGAGCACTATAGTATTTTTTGAATGGGCTTTCTTTACTCTTAGTTTGTCAA
ACTTTCTTTGCTCTTAGATTTTGATGGGTCTATATTGTATTACGCTATTAGCTGTTTTAG
ATGGAATCCAGGGTAAGAGGGTTAATGAGTGCGATCTTCCTTAGCCACTTCAGCCATAGG
CTTATTCTAATTTATGGTGGAAGCTGCTGGACAAAATACTCTTTTGGGTTTTGATTTGGT
TAGGGCTTGTCTACTAAGTTTGGCCCTCCTTAATATTATATTAGAGTAGTTTTGAAAATG
GCCTATATTAAGGCTATGCTTTGGGTCGGATACCCTTATTTTTATTTTATTTTATGTTTA
TTTTTTTTCACATCATAAAACCACATTTAGTATAATATTTGACCCTAGGGATTTGTTGGG
TTGTAACTAAACTACAATTTAGATTTGGCGAGTTAAAAAAGTTTTAATCAATGGTTCTTT
TCTCAAAATCGTTATTAGTATTGCCTTTTTTTAACTAGTAAATTTTGTTGAAAATAATAG
ACATTTTTGTAGTCATTCCATTCCTATCAAGAATTTTTCTTCATTTATATGTTTTCCTTT
GAATAAATCCAATTTAAGAAAATTGACGATCGCCAGCTAAGATAGTAATTTTGGT
>TeaL_68934
CGATCCACCATCGGAACTGAGCGCAGCCGAGCTTCCTTTACAGGATTAGTTGGGACTACA
GTGGTGAAGAAAAATAAATATAATTGTTGGACATGTCGTTTGGACTTCTTTTGATTTTCT
TTAGTTTAAGGTTGATATTAATTTATGTATTTATTATTTTTTATGACCTTAGTATTTTTG
ACAATTTGGCATTGTAGGTTGTTTTTCAATGTTACATTATTTAAGTTGTTTTGACTAGTT
GTTGCTACTTTAATGTTGGAGGTATTGGATAGTTATGAATTTATGATGGATGGTTTGGTT
GGCGTTTTGTTAATTTTTTTTTATCCCTTGTAATCTTTTGAGGATGGAAATTTACTTAAA
TTCTTTTGAGACGTGAACATTAGATTTTATTTCACCCCTAGGATTTGGATG
>TeaL_68935
CCTTTGTCAACTAATAATAGTAACAACATAATGTGAATAACAACCTACTTGCAAAGAAAC
TTTTTTTGTTAGGCATTCTAAAAGGGCTGTTAACTTTTTATATCAAATACAATTGAACGG
AAGAAGATTAATAAAAACCACCTGTTTTATGTTAAGATTCAACTAAAGCCTAAATCAAAA
GGTGAGATTCTTCTTGTTTGAGAGAGATCAAACAGCTCAACTAAAACTCAAAATCACTCG
TATTCATTTTTTATGCCTAGAAGATTAAAAAGACCCTCTAGGTTTTGGGCATTAATGACT
AACTAGAATAGGAAGCTCAATTTAAAAACAAACTATTTTTTTTGATAAATAAAAACAAAC
TAATTTCTAAACTTTCAAAAGCAATTAAAAAATGTTTATAAATTTAATGTCATCAACATC
GCAAAAAATTTGATCAAGCTGACAACTTTATTTCTGGTCCTCGAGCAACCAAAG
>TeaL_68936
CGAAGCTACAACACTTGTTGGCTGATTGGAAGTAGCCTGTATAGAGGATTCGATAGCCAG
CACGGAACCGCTTTTTCCACGAGGCTCTTCGACAAAAAGTTGATAATCTTGATATGGAAG
AAGGCATTTAGCCTGTATGCTTTCGGTGATCCACTCTGGCTTCACGACACGATCGTCGGG
TCTCAATTTTTTTATCCGTGCAGTTGACAGATTGGTTGCAATCATAAATTTCGTTGTCTG
ATACCTATAGTAAGGATGATAGTCGCCCCCATTGAGTAAAATTAGTCGCTTGAGTTCATC
AGCAGTTGGCTGAGTGCGACCATTAACATTGATTGATATACCTTTGAACAAGTCGGTTTT
GGAGGAGTTGTTTCTGATCCGCAAAGCTTCGCGTATTTGATCATTTTGTTGAGCAAGTTT
GGATTTCTT
>TeaL_68937
ACAAGGCCTAAATGTCTGTGTCAACGGTGATAACCATGATATCATGTCAGACAATATACC
ATGATCTCTTTTCTCACTCGCATAAACCCCAGTTCCTTTTTACCTCCCACTTGTTCTTGT
ACAACCTAATTCCCAAACCCATATTCTAATTCACTTTCCACAAAAGCCATGAATATCTAG
TTTAACAAGCTATGAACTTTGACAAATTTTCAAATTTGTGAACCCTAGGGGTTCTAATTG
TATTAAGAATTAGCATCTAAACAACCTCACAGTATAATCAAAATATGAACTCCCTAAAAG
TTCAATCCTTTACACTATCCAATCAACAGTGCACACAGTTCAATTTCCTTTTCTAAAACA
TTACCTACCACAATTGTACCTTGCAAAAACAGCTACATTACAAGTTTAATTCCACATTAT
TTAAAAACATGAGAGAACCACTGACCTAATATATCATTTTTTTACAAAATGGCCCACTAT
TTCCTCATTAATTTCAGTGAGAAGCAAAGAATAAATTTCAGGCATTTTCAAAACCCAGGT
TTTGGCTGCTCAGAAAACTAAGGAAAATAAAACACAAATTCAATTTAGTTTCAGCTCATT
GACATTTCCAAAAATAAAAAATAAAAAGCACTCCTGATTAAACAATAAAAATTAATCCCA
ACCCAGTGTTTGGCAGCTCAGAAAACTAAGGAAAATCATAAAAGAAAACGTTTTCCATCT
ATACAGAAACGCATATATATATATATATAGAGAGAGAGAGAGAGAGAGAGAGGGCGCACG
GTGTCAGTGGGTTGAACCTTAAGTTAGAACCAATATTTAAGAGTC
>TeaL_68938
AGATAACCAATCCTTACGCAACTCCTGAACAATAAACATATATTTCACTTTTAAATTGAG
GAAAAAAATCAATGCAAAATGTAGGTCATTTGAGGATTGCAATAATCAACATATTGTTTA
AAACAATCAACAGACAAGAATATACGGGAAATCCATAAAGTAAACATTACAAGAAATGTA
GAGACATAGATCACTGTATAACTATTTCTGTCAGATTGTTGTATGCTGACCATATTCTTA
ACCAAGGATATGTAAATGAAATCAGTACAACCATGTCTGCTAGATTTCTTTTTTCAGGAT
TGATTGCTTTTTCCTTTACTACAAATCCAATCATTTTATGCAAAGAAATCTAAGCAAATC
TAAGGCTTTTGTCTATAAGCAAGCTAAATTGCTTAGTCTTGATTGCTAAAAAAAATATAT
TAGCTCCTCAGAAGCAGTTTGGTCTAAATAACAATGCAAAAACTTAAGCATCTGTTCAAA
ATACGTGGTGATTTCGATGGCACTGCACTAAGCAACACAAATCTAGGAGTATCAAGCATG
TGAAATTCAGTACAAAACATGCACTCATGCATGCACAGCAGACAACAAGAATTTTTTAAG
TTTTCTTTATGATAAACTTCCCAAGGTTTTCTATGTGACAACAGATCTTTCATAATACAT
CTTATACGTTGTTGAGTATCCCAGTCATAGTCACTAATCACCATCACAACAAAAATATGA
AAATTGGATTTTCTACTTCATACAAGAACAATATCTTTGTTTCTTACAGATTAAATCAGA
CAAAGCATTTGAAAAACAAAAAAGAATTACACAGGGTAGGACAGATGCTGCAGTCACAAA
TTCAATGCAGATGAATGACAAATCAGAAACACATGAATGATTATATTACAACAAACCTCA
GGGAGATGCTAATTATGCTACTAAGAAATGAAAGGTGGCTGGCATAGATTCCTTACTGAC
AGATCGCATGTGATGGCAG
>TeaL_68939
TATAAAAATATATATATATATTTTGTTGTTGTTGTATCCTTGCCGTTGTATCCTAATCGT
GTAAAATCACTATATCCCATATACGTACGCATGTGATGTGTCCGTGTCCATGCTTCTTAG
ACTATAGGAAAGTCCATAATATATTCCTATGCAAGTGGGCTTCTTTTGTATGATATATGT
AGATCATCTTGAAGTGAGGCACATTCTTAAGTAGAATGCTAATGGTACAAGTAGAATGCT
TTATCCTTTTCTTAAGTGCTCTTTTCATCTTCATTAAACTCTGAACAGCATTTACATTTT
GGTATTTTTTATTTTTGACTGAGCTGGATAGAATCACGGAAAACAATTCTCTTAGGCTAT
GTTTGGATCTTGAATTTGGCAAAGGAAGAAAAAATATAAGGCAAGTATGGGTAATTAAAC
AAAACAAAACAGAAAAAAATGGAATTTTTAGTAATATTCATTTTTTTCTCATTTTCCTGA
CCCAACCAAAAAAGAGAAAAATGTGTTTTCCCCTATACAGGTCTACAATTTTCACAATCA
CAATGGCTAAAACCACACCCCCTTCTAACATACATGGGTCGAAATATGCGAGTGGATTAT
TGATTTTGCCATTTTGGCAGTGTAAATAGTCCCTCCTTATAAATATGCAGATAGATATTG
TAACATCACAACTGTTGAGCCACTCATCTTCTTTATTTTATGTCCACTTATCCAACAAGA
GAAAGCAACTGCATTTCAAAGACACTTGATTCTCATTTTTTTGAAATTAAGCCTTCAAAA
TCTTCTAGATCGTGGATGTAGTGGGTCAATGACTGTGTATGGATGAATGTAAAAAAATGT
ATGTAAAGGTAGTGCGACTGCCAGGATAACCCATCTGCAACAAAACATGGACCAAATTAA
TAGAATAATCTTACTCAACATGCTTACCTTTTAAACATGGAAACATTTCGATAGAGAGGA
GCATAAAGCCAAGGATCATTTTCTACGATAGGTGCATTCTCAATCTGTAATTTTGCATTC
AGTAAATCTTGGTCAACTCTTGAAGACCACTGTGGTTTCATTGAAAATGATGAAGTATGA
CCCCGAAGCAACAAATCATTCATCTCAGATATTGACACCACTGCTGCTGTTGCCTTCTCT
GC
>TeaL_68940
ACGGGGGGGTGACCTTCATCAGTATCTGAAGGAAAAGGGTGCACTGAGTCCATCAACAGC
TATCAACTTTGCATTAGACATTGCCAGAGGCATGGCTTATCTTCACAATGAGCCTAATGT
TATAGTTCACAGAGATCTAAAGCCAAGGCGAGTTTTTATCTTTTTTTCTAGATCTGAGTT
GAAATATGAATTGTTTTTTTTTATTAGTAACTTAATTTTGAACTTAATTAGCCGGGGTTG
CGGAGATTGCGATCTCTATTTCTCTTGGTTTTGGGTGGTTGTTTCTATATGTGCTGGCTG
ATTGTGGTGATTATTTCAGGAATGTTCTTCTAGTCAACTCAAGTGCAGACCATTTAAAAG
TTGGGGATTTTGGACTAAGCAAGCTCATCAGGGTTCAAAATTCTCATGATGTTTACAAAA
TGACCGGCGAGAATGGA
>TeaL_68941
CTTTCACTCTCAAGGAAGATAATTGAGAAGGGAAATTAGTTCTTACCCAAAAATTGTCTC
TCCAAAATCCATCTCTTGTAAAGTTAAAGTTATGGGTAGGTGCTATTATATGGGAATGTC
ATGATTTAGGATGGATCCCATGTGTAAAGCACATGAGGAATATTTCCTCTAACTGCCTTG
TCCAAGGAAGTGACCTCTCCAAGGATGAGGCAAACCACCAAAGAGGAGATCACCAATCAT
CCGAAACCCTTAGGGGTAGTCCTAGAGGATGCCCTATCGCAGAAGGGTCAGGGGTATTTC
AAGAAAATATCTTGCCGTAAATATTGCCGAGCCTCAAGAACCCTCTAGACCGTGCCACAT
AGACTC
>TeaL_68942
AGAAAGAGAGCGCGCAATTGTTGGTCTGCTTCTTTCTTCAATTTTTGAAATTAATATACT
GGTGGCTGTTTTGTCTTTTATACCATTGCATTGATTATGAGCCCATTAATGTTGTAGTTT
TAATAGTTAACGGATATCATGTTAATTTCAATAATTGTTGGACATGAGTAGTAGTCATAA
TCTATGGTTCATAAATTGGGTCAAGTAATGTTATTTAGTCCAAGAGTTACCAAATATTCT
TAATTTCTAAATTAGAGTTCTAGTCGTAAGAAAAGTCTAGCAGTTTATAAATAGGCATGC
AATATTTTATTATTTTAATTATTACCTTTTTCTTTTCAAGATGAAGTTGCTATTATGAGA
ATCTGAGATTATGTTTGTGTTAATTTGCCTACACCTTACAAGGTGAAACACCACTTTACA
TTTCTTCTTCTTCTTTAATCCAAGTACTGCTCTCAGGCTAATGTTCACAAGAAACACAAC
CCTAAAAATTTTCACTCTTTGACCTAAAACCCTATTTAATCATACATACCCAATCAGCTG
TAATTGAATCTCCTATGTATTGGCTTTAAACACCAAACAACTTATTGTTTAGACCGTTAG
TAGCCTGTGTTATGAAAATCCGGTAAGCTGGCCACTTTTAAAATCTTACCAAGTAGAAAC
CTTTTCCTCCCCTCTTAGAACACTAACCCTAGAATTTTTTCATAACCAATACCCCCAATT
TCTATTACAGGCAACAATACTCCTAGTTTCCTAAAGCTGTTGTGCATTAGTTTGGTAATA
AAAGCTTAAGGATTCTAATTGTTTGTTGAATTTGAAATCATTGGAGGTGTAAGTAATAAT
GAGTTGCAATTCCTTATCAAAAGAAGAAGTAATGAGTTGCAAACTGAACTCTATAGTTTC
TAAGAAAATGTACATGCTAAGATAGATAGTGTTGACTCGAGACTAAGAGGCTTTGATTTG
AGAATGGGTTCGTTGGGGAACACCATTCAATCCTTAAAAGTTTCTATTGATTGTTTTCTT
TAACAACAATAAGGTTGTGCAATAGGGCAACAAAAGAATGAAACTGTTGTGGTAATTGAA
GAAATTCTAAAGGAGCAAGATAAACACATTGCCAGTGTCAAGGATATTAAGGAATTGAAA
ACTAAAATTGACGTTGTAACTAAAGAAGGCATGAAAGAACATTATGATCATGATTCTAAA
GCCCAAGAAGTCAAAGAAAAGAGTGAGAATGCAATCGAACTTTGTACTCTTTACAAATAA
AAGGATGTTTACCACTGTCCCCATCTAAACATTGATTTTATCATTTTTATAAATAAATTT
AAGGACAAATTTCACTTTAACCCCTTGTGGTTTGGCTACGTGCACATAATCCCTTGTCAT
TTGAAAGTAAGCACATAAACCCCTTGTGATTTGTGACTAAAGTGCAACGTTAAGACTGTT
GAAAGTCTTGAGCAAAAAGACTAAACTACCCTTGTACATAAGTAATCTCGTTGTGCAAAC
CATGGACATTTTTGTCATTTTTTGGAAGGCAAAGCCACTTTAACCTCTTATGTTTTACTT
CATGTGTGGAAATGAACATTTACCCCCTTATTGTTGGACCTTTCACGTTTGCTATTAACT
TGGATGGAATGCCTGATGGTGCATTTTAGTCCATAAAGCGTATTTTCCAAAATGACAGGG
CAGGTAAACTGCACATAGAGGAAACCACAAGGGGGTAAAGTGAAATTTGCCATAAATTTA
ATGGAGTGCAATGAGTGATGAAATTGTTGACATTTTAATATTTTCATTGTTGTTTCAAAA
AGATTAATTTGAATGAATGCAAGTTTGAGATTGTAGAGTCCTCACACTTCAACATTACTA
AGGAATTTAGTCTTGGATGCTTTTAGGAGTCAAAATCTTTGGGATTGTGTGATGCTATTC
AAAGCATGATACCTAAAGGAATCAAGCTTTGAATTTTTTTTGGATCAACAACAAAGGGAA
TATTAATAGTAAGGGAAAAAAGTACAACAGAGTGGTGGAGAAGAAGTCTGCCAAAATAAA
CAAAGAAATGAAAAGAGCATAAACTCATTGAGATTAAAAGCTAAAAATTACACATTGCTC
ATCAATCTCTAGAAAAAAAAAAAAAAAAAAGGGAACACCTTAAAAAGTTTTAACAAAAAA
CAAAAAAAAGAAAAATGGAAAAAAAAAACAATAATAAAAACAAAAAAAAAAAAAAAAAA
>TeaL_68943
CAAAGTTTAAAACATTTTGGTAATTTAATTTTCTGAATTATTATTTCGGTGAATCACTAT
ATATACTTCTATATATCTCCCGCTTTCAACTCAATCTATAAAAGTTTTTAATTGGGATAT
TAACTATGGAAAATGTGTCAAATTTAAGTGCAGCAGTTTCCTGTAGACCCAAGAAGGGTC
ACTAGGCATTTTAGTATTCCAAAAACATTTACCCTTCAACAAGCAAGACTTAACCCATTG
GCACCACATAGATTGATCCCCCCCGAGATAAAAAGCCTGACATGCTTAGAAACAACAGCT
CTGTTCCAAATTTCCGTAGATTTGAAACCCAAACCACCGTCATTTTTAGGGAGATACATA
TTGACCCAGGCTTCCTTAGCCCCAGATTTCTTAAGATTAGTGCCAGACGAAAAGAAACCT
CTTGGCAAACTTTCCACCTCTTTGATAATTCGATTACCTTTTTGGGGATAACAAAGAGTG
AAGACCAGTACACTTGCATAGAGAAAAAGCATGGCTCTAATCATCTCAGCCCTCCCAACA
TAGGACAAATATATATATATATTTTTATTTGTGTTACTGGTTATTGCTGAACTACCTACC
AAATAAAAGGTTATTGCTGAACTATTGCTCTTATTAATTTTGAACTATTTTTTCCCTCA
>TeaL_68944
AGCTTAGTGAACATGGTGTTAAAATTTATGGAATCATGTAATTGTTTTTGTTTTTTTGTC
TTTCGAGTGTACAAAACATTTATTGATTAAAAACTGCCTACTTTTTTTACTTGTCAAAAT
AGTAGTTAAAAACTGAGGGTGTAACTTTTGATATGAACCATTGGTGCTGCATATGTTTAA
CGTATCTGATAAATTGTGTCATTATTTTTTGGGTAAGAAATTTCATCCATTTCCTCTTTT
ATTATGTGTTGTAGTTAGTGTGGATACTTGGGTGCACTCAACGCTTTGTTTCATGTTAAT
GTGTCAACACTGTAGTTTCCCATAGAGGTCTTCCATATTAGTCTTTATTTCTCGTAGATC
ATGTCTGAAATGAAGTTTACACTTTGATTTTGGTTAACGCACAGTGAACCATAGATAATA
ACACTCAACGCTTAGGTCAAGCAGTCTTGTACATTAATATTGCCAGGTGTGAAGCCTGGG
TTTGAGTCTTATTGCTGTGAATGCAACTTCCCTTCCCCTATTGCCCTTCCTTATCTTGAC
CAAAAAAAAGAAAAAGAAAAAGAAAACATATTGATATCTATTGGCTCATAATCATTTTGC
TTGATCATGCTTTCACTGACTCCGGGATCTTGTGCAATTCTTTGATTTATATTTGCATTT
ATATTTTTTTGGGTCTAAGAAAATGAAGCGATGATATGTTGGAAGCTTGCCTAGTAGCTT
TAGTTGTATATTTTTGCCACCCCCAAAGGGGTGGTTGCATGGTTCAAGTCTTGATTGGGA
CATGGGTACAACCAAAAATTTAAAAAAGTCCCAAAACTACAAGATTAATTTATGTTATTT
GACATTTTAGGTTTTTTGAGGCAATAATTCCTTGAAAATATAATCCACTCTATTTATCTT
CTGCATACATACCAATTAATTGAGAGTTATTTACTAGCTAAAACTTTAGGCTTAAGAGGG
TTCTTTCAGAAGTCTTCCATAGAGATTGTCAACCAATTTTGTTGGGTTGTGTTGTGTTGC
TTTAAATGTGGAGT
>TeaL_68945
AAGGACCTCCAACACCCCTTTTTCCTGAACCCACACCACTTCAAAAGTAGAAAAAATAAG
TGCCCACAACCAAGAAGCCACCAGACAGTAAATAGGCAAATGATCCACTGACTTCGCATT
ACCACAACACATGCAACACCAATGTACCCAAAAGTGAGAATCCTATCAAGAGCTATCGTC
CCTGAAGAAAACCACATTCGACGGAACGCCTGTGACCCAAACACACCGCCAAGGGAACTT
CCCCTCCACCTCGCCACACAAAATCCGATAGTATGACAAAACCGAAAAAACACCTTTCGT
AATCCACTAAACCTAACCCACTACACCACTACCACCTCCACTTCACCTACTCCTTACCTA
CTACACACCCAC
>TeaL_68946
ATCTATTGTTATTTTGGTGAAATAATCGTAGTTCAATATGACATGAGTCAAGTCAGTTAG
ATCCAACGATTCCACAACAGTGTTTTTACTTATTTTGAACAATAAACATATACACTTTTT
AAAGTGTTTTAGGTTTTAAATTAAAGGGTATCCATTTAATTTTTCTTCTTATTCTACCCT
ATTTAGGGTTTCTAGATCCATTTTTTTGAAAGTCAAGAGAATACATTATTGTTTATAAAT
AATTTCATAGTCCACTTACTAAGGTTGAATCACATCTATCTGAAGGGCCTAAAACAAGGA
TATAATTGTTTGAGTTACATCAAATTTAACTTTGACTTTCACCACAAAGAGCATCATATG
GATTTTGTTCTAATACAACCTAAAAATCATAGGTAATGCCATCTTCATTTCATTATTATT
TTCTAAGCTAATCTCAGTGCTCCTGGGTGGGCTATGTGGATCAAATTCTGTGAATCCACT
CTCTGCAGGACACTATGTTTCATTATATTGGAACCATTTAACTGTTTCCTCAAAGTTCCT
TTCATTTTTTTTACTGTTCCTCTATACCAATTCCGTCCTTCCATCTGAACTGAAGAGCTG
CCAGCTGCAATGCACTTCCAAACTATAGAGCTCCTAGTTGCCAGTATTACTATATTAAAT
CATCCACGAACACATTAGAAATCTATCTACATCAACTCTTCCCTATTTTATTGCTTAATG
ATATCAACAAAAGGACAACAATGGTGTGTTTCAATAAAGAATCCAATGCCATTCAATCTG
TTCAAAGGTTTCTTCCTATATTTTCCAATTCTTTTCTGAAATCAATATGATAAAAATCAC
ATGTGTTTGTAAAAATGCAATAGCTAATTAATGAAACCAAATAAATTTCTTCAATGATAT
TTTATTATGTCTCAAATAAAGAGGAAGAGACACCCCCTTGGTCCCCCCTTTTGAATATAA
TACATATCAATTTACAAAAAAAGAGCAAGTGTTCCATCGGACATACAAGAAAAGAAGCTA
TTGTCTAAAAGTCATCCAATAGAATTCCTTTCTTCTTTGAAGTAATAGGCTAGTTAATAA
CGCTTATCCTATATATGAGGCGAAAGTTCTTACCTTTAAATATTGCAGAGAATGGAG
>TeaL_68947
ATTTTTCTCGACAAATTCAAGAACCAAACATATCAAGAACAATCACACCCCGTATTATCA
TCTATAATGAATCAAATGAGAGTAACTCAACCTGAGAAGAAAATTCCAGATAAAAATTAA
GGCCGAGCTCCCTAGATGTGAAACCCGTGCAGTCAATTCCTGTGGTTTGGTAGCGATTTA
TAGAGCATAATCCTGAGAAAGAATGTTCTGAAAACTTTAAAGTCATAATCTATAATCTGT
TAAGCTATAATCTATAATCTGTTTTAACAGCTACACCAAACACCACCAATGAACCAAATG
AAAGCAACTAACTCACCCTGAGAAAGAATGTTGTGAAAACTCACACTTCAACAGTTTAAC
ATAAATGTTCACAAGATGGTGCACCTATGAACTCTTAGTGGTGTCAATGTAGTTTTGTCT
GATGGAAAGGCTTCCATCAAAGTGTACATGCCACGGTTTTGAACTCATTCAAGCAAGCGT
GCAGTATTTTCTGGCGCTTTTGAAGAGACTGCCGCTCATTTTGTAGGATGTCAATTGCTC
CAGGTGCAACAAACATGTCCTTGAATTTCTCATCATTGACCGCAAACAAGTCCAGTCCAA
GTGCTACCACAAGCCTTTCCCGGCAAGGGGTTAAGAAACCAGAGTTTAAAGTTGATGTCA
CGCTCCGCTCAACCAAAACTTCACGTATCCGTGCAAAATGCTGTGCAGCTAAAGAACAGA
TCTCTGAGTAAGCTGACCTTGATCTTAAACTGTTATTATCCCCACTCCTGAATAAAAAAC
CACCACCATTTTGGGATTGCAAATGATCTGAATTTCTGCCATTGCCCATTATTCTAGGAT
GCCATTTTCTTGCTCCTATCTCAATGCAGTTTCCAAGTTCCTTCTTAACAGCTCCAATAT
AATTTTCTTCACTTGGCTGATCTGGTGAAGGAGTCTCGGGTATAGTCATTTGGCTTTCTC
GAAGAGCTTCTCTGGCTTCTGGAACTTTTCCTGGTGTGGTTTGCTGGACAGTCTTTTCTG
GTGGTATATTCTCTTGGTCTTTCGTGGTTTCACCTCTCAACGCTGCCTCCCCATCAGATA
GCTCAAGAGTAAACGAAGCCGCTGAAGCTTGGTTAAAT
>TeaL_68948
CCAATAAGACCGCCCAATCATTTGTTAGCACAACCTTAAGAGTTGGCAAGGAACCAACCA
CAAATACCACAAACTACCTCATCCCAGTACAATCTAACCAAACCTAATACAAACCGAACA
ACCAAAAAACTACAAACCATCAAGAAACAGGACAAAATCCATAGCAGCAGCAAACTTCAC
AGCAGCAATCCACACAGATCAGATCAGCAACAGTCCTTTTCACCCAGACCAGCAGCACAC
CTCACAGATCAGCAGCAGCAATCCGAAGAACAAAGACAACTGCTGTCAATAACTCTACCA
TCATGTACTACGATCTCCACTCCCTTACTGCTATCAATAAGTTCTGGTTCATCTGAAATT
TTCGGG
>TeaL_68949
CTTTCTCAAATCCCTCATTTATACGTCGTGTTAATGGCAGAAAAAATATTAGAATAACTT
CTATAAGAACATTTGCGGCAGGCATATACCCCAAAAACGTGTAGAAGCTTGGATCTTTGT
TAAGTATTCAATGGTGGCTTTTCCAGGCTTTATATTTGGTATTCTGGCACCCATCTTATT
TAAGTAATCAGCAATTTCCTTGGGCATGTTGGCCTGGATACGTGTGCCCCAGTCATTAAA
GATAAGAATAAAAATTAAATACATCAGCAATCACTATGTAAACACAACAATATAAACTTC
GCCCAAAAAATAGCAGTGCAGTTGGTTCAGAAATGTTTCATTAGTCTGGCAATACCTGAG
ATCTCTCTATATAGTCTACTGTGCACCATAAATCAAGAAAAGAGGCGGCGTGTGGGGATA
GTTCTTCAGCAAACCTCGGTGCCATTAAGGAATCAACATTGCAAGAAGAATGATAGAATT
GGTTTATTTGATTATTTGCTCCATTTTAAAGGTGGGGGGAACAGATTTCAATCCACTGAT
ATGGAAAGGCAGGTCGACCAAAACATTGCATTATACAAAATTTATTTTTGAATTTTCAAC
TCCCTCTTCTCCAAAACATTTAGCATCTAAAAGGACCAGTGCTCACCTCCAACTTAAATT
ATAAACCCTGAATGCAAAATATCAAGAACAATTCAAGCAAGCACATGATAAATCATCTTG
CTTTACAGAGGAATATTGACAAAGTGATAGCCAAAAGAAAAGGTTTAAATTGAACAAGCT
AAACCAAATAACATACATTATTAAAGAAAAAGAAAAAATTAGATTGAGCCAATACTTACA
ATGTCAAATATGTTGAAAAGGA
>TeaL_68950
TATATATATATATATATATGGATCCACCATTGTACATAAGCAATTTTTGTAATGACAATT
AGAAAGTTTTGATCTATATATTTGCACGCTTTGATTTGTTTCATCCAGGCAAGACTCCTA
GAAGGCCTTGCAAAGATTATAAGGTTTCTACTCTCTTTCTCGTTCATTTTGTTCTAATTG
ATTTTAATTCCTAGCATTGTCATGCAAAACTTGCAGCCACAAGCAGCCCTTCTATCACCA
TGATTAAACCCCTAAACCTTCGATCCTAAAACCAACCCTAATTACCCTAGTCATGTCCTT
AAAAACCAGACATTCCCTGCTGTCCAGAAAGTCCATCAAGCTATAACATTTTATTTTTGG
ATCTCAAAACAGCCTTAAACCAAAGCTAATCTAACTTTAATCCATCCATGAACCCCTAAT
ATTTTCCAGACATAATTACCTACAAGGAAGCCATCATTAGACTCTGCCATACGTCAATTG
TAGTTTATCATCTTGTCATATGCAAGGAAAGGAATGACAAGTTTAGTGTTCTCCTAATAT
ACATTCTTTCAAACTCAATCCCAAATTGACTCAGTAATCAGGTTTGATCCTTAAGTAAGG
ATATAGCATGGAGCTTTGCTTTACAAGTTTCTAGACAAAATGTCTCATTGAAACAAGGAA
GCTTTAACGTTGAAAATAATAATAAACAACCAATACAAAAGATTAAAAAAGTAGCTAATA
TATTAATGAAGGTATTATAAACAGAAGCTTCCTACCAACTGTCTTGAGAAGACTCACG
>TeaL_68951
AAACCCCCAAAGTCCACTACCATACTCTCTCCAAACCACAAAGACCCAACCAAGTCCTTA
GAAAGTATCTAAACTCCAATTCAACCACCAAGGCTCTGTTACTCTTTAGAGACTTATTGA
GAAAAAACACTTCTTCAATTGATAGCTTCTCTCTATTGTTTGTCATTAAAGCATGCACCC
AAAAGTCCTTACCCATTGAAGGGAAACAAATCCATGCCCTTGTCATAAACCTTGGCTTTG
AACCCATCATTCATCTCCAAACCTCACTCATTGACTTGTATTCTGGTGTGGGAGATATTG
GCAATGCACACCACGTGTTTGATGAAATACCCATTAAAAATGTTGTCTGTTGGACTGCTT
TGATTTCTGGGTATGTTGATAACCAGAAACCCAACAAAGCTCTTCAACTGTTTAGGAAAA
TGCAGATGGGTAATGTAGAGCCTGATCGAGTTACGTTGACTGTTGCTCTCTCTGCTTGTG
TCGATGTTGGAGCTTTGGATATGGGAGAATGGATTCATGCTTACATTTGTAGAAAAAGAG
AACTCGACATTGACTTGAGCCTAAACAATGCTCTCATAAACATGTATGCAAAATGCGGGG
ACATTGAAATTGCTAGGAGGTTGTTTGATAGCGCGAGGAAAAAAGATGTCACAACTTGGA
CATCCATGATTGTGGGGCATGCATTGCAGGGGGAAGCTGAGGAAGCACTAAGACTTTTTG
CATCCATGAAAAAGGAAAACAGAAGTGGGAAAAAGAAGTTACTTTCATTGGAGTTCTAAT
GGCTTGCAGCCATGGAGGGATGGTGGAAGAAGGGAAGAGGCATTTCCAAAGCATGATTGA
GGATTATGGTTTAAAACCTAGGCTTTCTCACTTTGGTTGTATGGTAGATCTTTTATGCAG
AGCTGGGCAATTAAAAGAAGCTTATGAGTTTATTCTAGGTATGCCTGTCAAGCCAAATGC
AGTGGTGTGGCGGACTTTGCTAGGTGCTTGTGGTGTTTGGGGCAACATTGATTTGGCTGC
AAAGGCTCGTGCACGACTACTTGAATTGGAGGCTAGTCATATTGGTGACAATGTCATTAT
GTCTAATATCTATGCTGCCAAAGGTATGTGGGATGAGAAGATAATTGTTAGAGCTATGAT
GATGCAACGTAGGGCTCCCGGTTGCAGTTCAATAGAAGTTGGAGGTGAAATTAATGAGTT
TGTCACTGCTGATGATGAGCATTATATGAAAACAGAAATTTACGAGGTTCTTGAATACTT
GATTAAAACAATGAGAGATCATGGTTATGCTCCTGGGCTGTCAAGCCTAGCAGAGTACTG
ATGTATGGAAGAGTATTGGTGACAATTGAAAGTCGATGCCAGTTGGTTGGTTCTATATCT
CTATCAAATTCATCATTAAATAATCAATTGAAAATTTTCTTTTATGATCCCCTGAATTTT
CAGGTACACATTTTTCTTAAATAAAATGAAATGATGCTTGAAATATTTTGTTGGGATGTA
TATCCTAGAAATGGTAATGAAATATGCTTTCTTCCTACAAGGATTGCAGCACAATTGTTT
AGGTACTGAC
>TeaL_68952
GATGATTAGTTGAAATGTTATGAAATCGAATTATCAATATCAATAACAAAAAGAATAAGA
AGAAAAATATCTACTAAAACCTAAGTTATGAACAATTCCGGATCATTGGAGTTTTCTTAT
TTTAACTATTCAAAAACATGTAATGATTTATTTAGTGGTAGACTTATTGCAGACCATGCA
GTAGTTTCTTTTCTTTTCAGTAAACAATGATAGAAGTAAAAAGCTTTTTCATTGAAAACA
CTCAAGCATTGATTATTGACTAGCCCATTCCCCTGGCAAGATGAATATAGCTCTGCTACT
TCTCTAGATTGTGATCATAGGAATTAAGCAAAGTGGGGGCAAAAAACCCTATTAGTTTAA
TGGGGGAGATGGATGGTAATTGTTTTTACATCTTCTTAGGTACAGTATCATTTCTCAACT
TTACAAAGGATCACTGCTCCTGTGAGATCAATTCTTTGCACAATAGCTCATCGATTGACA
ACTCAAGAAAATACTCAAAAGGTGTATGGTCCATGATCAATTTTTGGATTTTGTGGTGTC
AATTGATACATGTGGGGTATAGGTTTTTTTTTTTTTTTTTTATTTAACA
>TeaL_68953
GTCATCATCCAATTGTTCTCGAATCTTGAGCATCTAAAATTATGCAAATGAATTATTTGT
TCACAGTCACAAGTCTCTTGGTACTTTTCCAACATTTAGAGGATAGCATAAATGGTTGGA
AAACTATTCTTTGTGTATATAGATATGTAAGCATATGAAGTATTTGTCCTCCTTGCACAG
AAAGTCAACCCTGGTATTTAGGCCTGTGACCCACAAAACATAAAATTAACAACAAAAAGG
AGAGCTAATGGGAACATTGTAATCAGAAATGTTAGATTATTGTGAAGGTAAATTGCTTTT
AAGAATCATCAGTATGGTGAATTTGGGCTTCTGATGTCTTTTTGGTTTGGATGATGAGGA
GATTGTTGATCACTAGGATCCATAAAGGACTTGAGTGAGCATTGAGTAATGGACTCAACA
TTTTTGCAAAGAAATTTATTGTTGTTCAGGGGGAATTATTTCATTCAGAAGGAGATTGGT
TGGACTTTATAGCTGCTCTGTAAGAAATCTTACAGTCCAGGAAGATTATATTGATAGTTG
GGAAAGATGAACTGAAAAAGTAAAATTAATACTTGCTTGAAAGAGATTTGATGATTAATA
TGTAATAAGAAGATAAAGCAGAAGTTCAGGATTAATGCAGAATTCTT
>TeaL_68954
TCCTTTTTTTCTTTTCTTTTTCCTTGATGACTTCAGGTTGACACTAGTGTTGTTCCAGTA
ATGTTTGACCATGCACGTCATGTCTTATTTTGGTTTGATGTTGGGAACTACACTAGCTCA
ATTTTGATTGAATAATCAGGCCAAATTCTATTTGTCACTCTCATCTCATCTCATCAGTTT
GCTATTGTTTCAGAGATGTTGATCTAGTCTTATAGAAATTTCATATATATGTAACTTAGT
CCTAAGATGGAGCTAAATCATGATCTGTGTAAATTCTCAAAATTGGTGAGGGTATAACTA
TAAACCATCTACTGGCGTGGTTGCTTATCATTTGCTGAACTATATCTAGTTTTTTTGTTT
TTTTTTTGTAAGCGTGCCATTTGGTGAACTAATGGTTGGTTAATCAGTCAAGTCTGTTGA
TGAAGTACTCTAAAATATAGAGAACTTCCAAATACTTTGCTATGTTAAGTACTCTAAAAT
ATAGAGAAGAATATAACTTCAAAAAAAATCCAATTGGTTTTTTGTAATCAATTAAGTTTG
CCAAAAAAAAAAAAAAATTAAATAAAAAAAATACTTTCATATACACTCTGACGACTAGGA
TTACTTTTGAAATGCAATAGCTGTCTTTAATTTCTGACTATATACAGAAGATATCTAACA
GTGCTTCCTATTATAAAAGTGGCATGACTGAGAATCTTTGTTTCAATGCAGAAAAGAAGA
TGGGGAAGCTTC
>TeaL_68955
GTGATCTTGATCTGCCCACCGTAGGAAAATCTGTTAGAATCTGTGCTTTGTACTGAAAAT
TGAAAGCCTTATTGGCTACAGAAACCGAAATTGACTACGCCATTGTGATTGGCGTAATTT
TTAGAGCCTATGGTGAAATTTAATTGAAAATCGATTTGGATCGAATTAAATAGATTAAAT
TGATGAAATAGTGCTCAGTTAATTAATATTAAAATAATGTGATTGAGTAGGAGCTTATAA
ATGGGCCATTATACACTCAATTCTTCTCTTTTATTCAACTTGGCTGATTTTAACTCTAAG
AATAGAGAGGGAGGTTCGGCTAGAAAGAGAGAGAGGGAAACAATTGAAGCTTGAATGATT
TGAAGACCCACTAAAGAATTAAGCATAAGCTTAGATGATTAAAGCTCCTAGGTGAGTAAT
TAACTCTTAATTCATGAGTTTGAGTTGTGGTTTTGTGAATTGAAGATTAATTGGTGAGTT
AGATCATGAATTGAGTTGATTAAGCTGAGAATGAAACCCATTATATGTATACATGTAGAG
AATTCCTAT
>TeaL_68956
ACTTTGAATTTGCCACTGATCACTTTTAAGATATAAAATCTGAAAATTAATTGCATAAAG
GATCAATGCTAAAATGGCATACCCTTGCCTAAGATATAAGCTATATCATCTTCGGGGTAG
CCTGAAATTTTTCTTACTCGTATGTTTACCATATTTGAATTGGATAAAACACTAAGAGTC
CATTTGGTAACGTGTTTTCTGTTTTTGTTTTCAAATATTTTTAAATGTGGAAATATAAAT
ACATTTGGAGATTGTTTTCATTTTCAAAAAATGGAAACAATATACAAAATTTTAGGAAAC
AAGAAAAAGGTGTTTTCA
>TeaL_68957
ATATTCCCCAAGTTGTGTGGACTTGTTTTGGCAGGCTGTGTAAAGCTTGAGACCTTCTTG
GTGGTCATCCCGTGCTAGTCTCATTTCTTCCAATCACTCGACGGAGAAGAAACAGACGGT
CAGTAGTATCAGTACAAAGCACTCTACAAACACCTATATGTTTCTCAATCAATCAATTCA
CCAGCACCTAGTTCACCCAGATTAGCAATGGCACAGAACATAGCACCAAACGCAGAGGAA
TTCACTGCCATGATGGCAACCATCCAAAGGACTATGGACACTGTAAAACAAAGGATGGTT
ACACAAGATGAAGTCATCGCCGATCTATAACGTACATCTAGGGCATCAGCATCAACCGTG
CACCCAATCCCTACTGCCCAAGCAAACTCGTATCTACCCCCACCAGTAAAAAATCTACTA
GTCCTAAATCCTCAACACATGTTTCCCCTAGCTCCAACTTATCGTCCTCCGGTTCAACCT
CCTCTAGGGATTTTTCCTTTCGATATCAATGAAATTGATCCAGTTTTAGTCAAGATTTCC
AGATTGAAGAAAGCATTGAAAAAATCCCAGGGCTTCAACTCCATTCCAAATATCAAAGAT
GGGTACACAGAGGCTTCGATCAAATTACCGGAGAAATTTAAGATGCCCCACATCGACAGA
TTCGATGGGAGTGAGGATCCAATTATGCATGTCCGGTTGTTTTTGGATGTATTGAGGCCC
ATGGGTTGGTCTCAAGCACAGAAGCTTTCGTTGTTTAGGAGAACCCTGTCTGATGTGGCG
ACCATCTGGTATACTAACTTGGAGGACTCTACAAAACAGAATTGGAAGGTGCTATCTGTG
GCACTTGTCAATCAGTATTTGTATAACACCCAAATAGAAGCAACCATTAGTGAGCTGAAG
GCTACTACCCAGAACCCCAAAGAATCATTCATTGATTCTGTCGCCCGGTGGAGGGCTAAG
GCAGCCCGAATGACAAATAGGCCTGCTGAAAGAGAACAAGTCCGACTAGTGGTCCAAATG
TAATAACCCCGACCTCCGATTAATGCTAAACCATGATTAGTTATGCCTAACAATAATTTA
GAAGGAATCCGGAATTAAATTGCATATGTATTGCATTATCTTTGTGTTTCTATCTGGTTG
CCATAAAATGATCTGTTCATG
>TeaL_68958
AGAAAAAAGGGGGAAATCCATGTATTTGGGTCGGGTCTCCATGGGTTTCCACAGGGTTGA
TTATCCATTGCCATCCCTATTATTGATTCAATTATTTGTAAGTTAATATTGGGATGCCAA
TTTGATTGCTATTCAGAAAGTGATACAAAAAACCCTTGCATAGGAGGGTGCCCATCTTGA
TCTAGGGCGCCCCTTTGTGGCGGCTCGAACCACAAAGCCAGTGCCCATTTAATCCTGTAC
TCCCATAAGTATCCAATCACACTCGGTGTGTCAGCGAGTTAAACTAGAGCTCAACTTGGC
TTGCAAAATAATGTGCCCTAGAAGAGCATATAGACACATGCATGGTCAAGCTTGCACTTT
ACCTATTTGGCACAATTTGAGGATCATAACAGAAAGATCCAAGCTGGTGCATAATTTTTG
GTGACTAGGTGGATATCTTTCTTTTCCTTCTTTGCTTTATTTTCAATTTCATTTTTTTCG
TGTTATTTGTTTGCTACTGATGCTTATGCATTTTAATTGGCTTTGGAGTTCTTATTTGTG
AGATATTGTGCTCTCATAATTTGTGTATATTTTGTCTTAAATAAACTGTATGTGAATTTG
TGAGGTGGTGTTCCTTGTTGCCTTGAAAACAGATGCTGTTTAGTTGTGGGAATGTGTATA
GCATGGTTTGATGATTCTTCTAGATCTTTCTCCCATTTCAATATATACATGTTTTATTTG
TCTGATTTTGTGCTTCTGGACCCTTGCTTCATACTCCTATTTTAGTATTAGTTTTTTTTT
GTCTCTTTTGGTTGGCACATTTCTTTTATCAGGATTTAAGATTGGGATGATGAGGATTTG
ACCTTAGGTCGATGAAGGGATGCTTTTCGATATCTTCTGACTTTGTTGTGAATACATTTG
TAAGAAAAAAAACAGTATTGGAATTTTTATTTGTGGATTCATCTATGTATTGCATATCAT
TCCAAAGTTATTTTTTCCAGGTGAACTTTATTTTATTTTATTTATAGCTGAATCATGTCC
CATATTCAGTCGTTGCATATTGAGTTGGGATCACATGACAAGTCTATTTTTAATGCCAGA
TGATTTCTATCCTGCTTTTTATGCTTACTCCACCAACTTACAATCTGTTGAAATGGTGAA
TGGTCATTTTATTTTTGTAGGACAAAGATGAACTTTGTTTAGGAAATAGAAGGGAGTGCA
ACCATAATAATAGATTAGCAACTACAGTTTGGTAAATGTACTTGAAGCATATCACTTTTT
GTTTGTCTTAGCATTTTGTAAGATTCTATGATCCTTCAAAGTTTTCCTTTTGTAGTGTTC
TGCTGCATGAACCACATATGTTTGGTAACTGCACGTTAGGGATATAGCATCTGGAGATAT
TCTAGTTTTGAGTGGAATTTAAGCTGTATTTTGAATGGAAGACAAAAATTTGCAGATCAT
ATGCGTCCTTAGTATCTTCATTTGGTGTCCAAGTATCTCACGATGTGAGCGGTTGTTTTA
TGTTTTGTATCCTAACCTCTTGGGATGTGAGGGGATTCATTTTGTATGCTAGCCCTGTGT
GTTCTTTACCTTATTAGGTGAGATTTGATGCTTTTGGAGCATGTTTTTCTGAGTCCTTCG
GGGCTTGAGTTCGAAACATTTTCCTCAAATGAGCTGAACGTATAGCACCCCAAAAATATT
TAACAAAAAAAATAAAAAATCTATCTCCAGG
>TeaL_68959
CTAGGGCATTGATCTAGGTTCCGGGTAAGAAGTAACAATATGGACAAGAATGTATTAAAA
TGTTTCCAGGAGAAGCCATCCTTGCCTCCTCTGTGAATGCTGAAGATGCAGGAAATGAAA
ACCACGAGATTTTTCCATGATATGTGAAACATAACATGACAGACAAGGCTAGGGCATTGA
TCTAGGTTCCAGGTGAGACATGCACTTAATAGCTCTAAAAACTATAATTTATGTATGTCA
CATGGTCTTAGGTACCGGTGTCGGGTGCGAGTGTCAAGAAGGTGTGGGTGCATATCTAGA
GGTCGGACCCATCA
>TeaL_68960
TTTTTTTTTTTTTTTTTTTTGTGTTTTTTTTTTTTTTTTTTTTTTTTTTTTTTTTTTTTT
TTTTTTTTTAAAAAAAATTTTGTTCTGTCAGTGAGCACATGGATTTGGAAGAATGGGTGG
ATAATAAAAAAGAAAAAGAAGGGAGCATGGTGGGTATAGGAGAGTGGAAGAGAGAGAAGA
GGGTCAAGTCCCTCCTGTGGCTTTATTTATTTTTGTATATCCATCTTTGCAGATCACCAC
TTGACCACTTGTTCATCCCTCCTGTCTTCATCTTATCCAGCAATCTTGATAACCCCGGAG
AACCAAGAGGCCCACAGCCGGAGCATCAATCGGGCTTCTCCTTCTCATTATCAACTTTTC
TCTCTCTAGGAAAGCAACTCGAACTCCACCAGAAACTGCAGCATCGG
>TeaL_68961
GAATGATGTTCTCCAAATATCCTACTGCCAAAGAGGTGTGGGAATACTTATTTGGTGTCT
ATCAACAGTCTAACTTTGCCAAACGGTATGAGTTAGAGTCCGCTATTCAGCATGCTCGTC
AGCGGGATAAATCTATTCAGGATTTTTATGTTGAGATGACGGGTCTCTGGGATCAGCTTG
CTCTTATGGAACCTCCTCGTCTTACAGCCCTCGATGCTTATGTGCAGTTTAGGGAGGAGG
GTCGTTTGGTGCAATTCTTAACGGCTCTCTCTCCTCAGTACGAGGCTATCCGTGGTGGCA
TCCTTCACCGTTCTCCTCTCCCTTCTGTGGATGCTATTGTTCGTGAGCTTCTTTCCGAAG
AAACACGTCTCAAAACAACCAATCAGACTGTGTCTCCTTCAGTCTTCTTAACACAGCCAC
CCCTATTGGCACCTCCATCTGCGTCTCCGCACCAGTCTTCTGTCAAACCCACAAAGGGGC
CCTTAGCATCAGATGAGTGTGCTTTCTGCCATCAAAAGGGTCACTGGAAGTACAACTGTC
CTAAGAAGAACCGTCAGTCTGCTCAATCATCTCAGCCACAATTCCGAGGTCCTGCTCCGA
GTACTTTTCACCCTCCTGCTGCTTATACTTCATCTGCTCCGGCTTCTGATCCTG
>TeaL_68962
CTTAGTTCCTAACTAAGTTTTCACACACAAAATACTATCCCTTACAAAATCTAGAAATAT
GTGTACCAATGGCTTAAATCAAATAGAATGTAACAAGACTACACATCTGAATTAAGAAAT
TTTTTAAATGCTGGCTGGGGAGCTGGGGAAGACCACACAACATAATTCTTCATATCCTTT
GCTTATTTTTTGTTCTTCAGCAGTTTCTCATCTTTCTTACCAGAGGTTGCACAAACAGCC
AAGGCACACAGGATAAATCCATCAGTCATGTGAACTAGTGAAATATACATATTGCAAGGC
ATAGTTGTGGGGGGAAAAAAATCACTCTTTCAAACTTGCCACGTTTTCAAATAACCATAC
TTTTTGCACACAATGAGTCAGAATTTTAAAAATAAAAATAAAAAAAATGTCTAGAAAGTA
TTGCTGAAGTTTGCACGTGAGTTGC
>TeaL_68963
ATTATATTTGTCCTAGTGAGCATCTTGGTTTTTAAAGGTGTTGTGCTCCTTCATCCCTTG
TTCCCTTTTACTGTGTAGATTGAATGGCTGATGGTATCAATTTGCTTGCCCGTCTCAGCT
AACTTGAATCTTATTCACTGATATAACAATATTTTGTGTTGCTGTACTCTCACTTTGTTC
TCTATTTGAGAAAATCTAGACTCTCTTGGGAAACTGTTTGGTGGAGCCGGTCTTCAAGGT
TTGTACTGATTGAATGGTTCACATCACCCTAGCATTCAATATATGATGATATGAATTTTC
TGAATATATTGATTTGTATGTTTATATTTTTATAGTAGTGTTGCAATAGATAGTTTTGCT
AATCTGTAATCTTTCAAAATTCTTGTTTATTTCCAAAATCTTAGGTGTATTTTATGTGCT
TTGCAGAAAAATTGTGCTAGCGACAAAC
>TeaL_68964
GCAAGTTTTGGACCTGAGGTCATTTTGCTATGACAAGAAATTGTGTATGAGAATAATTAT
AGGGCAAACTTCACTTTACCCCCTCATGGTTTGGGCCGGGTATGGATTACCTCCCTGACA
TTTGGAAATCACACTAAATTGAAGTGCACAATTAACACCATTAATTGCAGAAGTAAAAAG
GCTATTTTGCCCTTATAAATATAACCCTTATTTACCATTCCTCATTCAACAGTCATGCAT
TTGAGAAGAGTAACGGTTATCTGGAGAGAACTTAGGGTTGCCACCAAGGTTGTTAAAATC
GGGATCCTACATTGGATCGTTGGAGGTGTTTATAGGATCGGATCGTAGAATCGGATCGAG
GATCGTAAGATCCTACCGAAAAA
>TeaL_68965
GCTAATCATGTAGATGTAGAATGTAAGTTCTGATTCATTTTCGTGATGTTTTCCTAAAAG
ATATTGTTATAAATGCCAATATGCCGGAGTCTTGTGAACTGATGAAATGAAATATGTTAT
TAGAATGAGGGGTTTTGTGGTTGTGTAGATTATTGTGTTATCTTTTCAGGTAGTGTTGGA
TTTTGGCTGCTTATGTTGATTATTGTATGATATAATCCTTAAGGTTAAATTTGTCCAGAT
GATTCGCTTGTGACCACTGGCATCTGAGCTTATTGTGTTGGAACCATGAACCTGATGTTG
GTCATCTCATATCCTATATCTTTTGTGTCCATCTGAATGTGCTTCAGTAATGAGGTATAT
TAGGTGGTTCACCTGCCACACTAGTACAACAGCTGCTTTGGTGTGTTCTTCTATATTGCA
GTTGTTTTGTATTTTAGTTATGCATTTATAATCCTAACAAAACAAGATAAAGATAATAAC
ATGGCAACTTGGCACATATCTGATGTTTGATTGTTTTCATTGTTGTGATTTATATCTAGA
CTATATACAAATATGTGTGCAACATGCACAAACCATGTAGATTGAAACAATATACACTAA
TATGCAGTTCTGTGTCTATCTCAGACCTACCAAAAAAACCACCTTCATGCATTTAGATGA
CCAAGATTTGTGAGAGTCTCTAATTTGATGTCCTGGAAAATGAATTGTGGTTCAGGGCAA
AGGCATTGTGTATGTTAGTTAGCTGGTGTGACTTGAACAGGAGAGAGCATCAAGATACTT
AGAGATGGTTGATTGATCCATGTGTCACCTCACGAGGCTAACATGTGGGACCCAAGTTCA
AGGAGATAATGCCATGGCATGCCATGTAGGAGTTTGGACACATATACCCACGCCTATATC
GACTTCTATAATATTCTTAAATATGTGCCTACTTACCCAAGGGGGCTGCATGGGTGGATC
CCATATGACAGATTTGCAGCACAAGCTTTCTTGGGAAGCAAGTGTTTTCATCACAAATAC
CTACTTTTCCAATTTATCACCATGCTAATTCTAGTTAGTATATTATCCCAGTGATATGAT
AACACCTGTTCAATTGAATTCTGAGTTTCAATTTTATGGGCCCTTTGTTTCAGCAAGGTC
CCAGTTTAGTCAGGTCTTTCTCTAACAGGACTTCAGTTGTGCAGCCTGAACTCCAATTTT
CCCTATTGAAGTATGAAGTATGAACTTGTCATATGGCTGTCCAAATATATAGTTTTCTCT
TTCATTTGGCAGTCTTAAATTGAAGAGCTGTATGGAAATTAGGTAAAGATGTGAGTCTCA
AATGGCAAAGCTAGTGTGCATAAATCACTTGGGCAGTTAAAAGAAATAATTTTAAATTTC
ATATTTAACTTGACAACTTTCCATATCACTTTTCCAGTTGGTTTCAGGCAGAAGGTATAT
TGCATTGATTAGTTACTGGCATATTGCATTGTAATTCAGTAGTCTAAAGGCATTGGCACT
TTAAAAAGATATACTCCCTTGGTTGTACCGTGACTAACCTCTTTAAAAAGAGCTAGTGTT
GTTGGAAGATGCTGTTTTCATGTTTTTGCAATTCGACTCCAGTTTCCAAATTTACCCTCC
CATTTTTTGATTTAATAAAAGCATTCACATTTGTTTGCATACTTCAACATATTGTTAGGC
TTTTTTCATGGCAAGAATATTGTAAAAAGTTTGTGCATTGAATTTTTATAACAGTAACAT
TATGAGACGGCCAAAAAGGAAAAGGAGTCCATCTTTTGTGCAATGGAGGGAAGTAATGGG
TACAGTGGAAAAAATATCACATTCACTTCCTAGTAGCAATCCCTTGGAAGTTTTATTTGT
TTTGCGCCTCTTGCTGCTGTTATTTGTGATATTTTGTTGCTAGTTGTACAATATTTACTT
GCAGATTTTTAATGACATACCACATCTCCGTTTAAGTAATTTCTTCATTTTTTTCAGGTC
TCCAAGGTAATCATAATGCTC
>TeaL_68966
CTTGCCATGTCCAGAGCTATAGGTATCTTTTCTCTTCTTTGCAGATGTCCTGTTTGTCAA
TTTTAAAGCCTGCCTGCCACTATGTTATTATCAAAGCAGCTAATGATACTTGTTCTTTTC
AACACCGTTATGCAAATTTCAGTGTTGTTTCCATCTATTGTGTTTTTGTAACATTTTACT
ACAAACCAAATGCAACTGAATCATTGTGTGCTTTTGTTGAAGTTTCCAGATGTCCAGGAT
GGACCTGTACTCCTTGATATAACTACACAGAAAAATGAGTAGTATTTTTGTTGGGTCAAT
CTTGTGAGAATATATTGTATATATGGCATGATTCATATATACAATATATTCAAACAAATC
TCACTTTACCTTCATGTGATTTACTCAATATGCAGTTTACCCCCCAACATTTGAACATAA
ACACATAATTCCTGTGGTGTATGAACTAAAATGCACTGTTTGTACCGTTAATGACTCAAG
TGAAAAGCTAAAATATTTTGTAAGCTGTAGCTTTTTTTAAAGAAAAAGTAAAATATTGAC
TTTCATTCCACTTTAAAAAAATATAGTAAGGTAGTGAAGTTCAGAGTGGCAGCCTGGCAA
GTAAGCAAGAAGTTCATCCATTGAAGTTGAAGTAATTTCAGTACTTCATCGATTTTAGTT
GAAGTAAACGATTGACCTCTATCGTATCAAGTAAGGGGAGTAAGAGGGCCACATGAATCG
ATCTTGTTTATTCAATCTAGATCTCCATTGCAATTGATCAATGCGATATTGAGTATGCTA
ACGTGAATCTCTAACTGTTGTAATCAAGTCTCTCAATCGCTCTCTCCTGTTGTTAACTCT
CGAAATGCTTGCAAGGCTCTCAAGCGGTCTACCTGTTGCAACGGTCGAGGGGCTTTCCGG
GGGACTAAAATGATATAGATAAGCCCTTTTATTACTCGTTTAGACTTCCCTCCTTCTAGA
GCTCTGCAAGTATACTAACTTGGTTACCTATCCTTGTACACAAGTAATCTCATTCGCACA
TTCTCTTCATTTTTTTAGGACTCAAAACGCACTTTACCCCTTTGCTTTACTTTACGTGCA
GTTTACCACCTGAAATTTGGATATAAGCACATAACCCCTTACAGGCACACGTTTCACACT
TGTTACCTTAGACAAAATGTCTGACGATGCAATTTAATTCACAAACTATAAGCGGGTTAT
GTACTTATTTCCAAATGATAGGAAGGCAAACCGCACATGAAGTAAACCATAGGGGTAAAG
TGAAGTTTGCCTTATTTGTTTTATGCTAAGTTGTTAATCTTAAAGTACTACCTTGGTGAT
TCTCTGTTATGTATGGAAATCCAAAATCGTTTTAACGCTTCAATAGACCATGGAGTATTA
TGTTACAATTGCAGCGAAGTAGAAACATTTATGAAGATTTCAAGAGGAACATATCTTCTC
AAGATTTCTTCTTCTTCTTCTTCTTCTCACATTCTTTTGTGTTCCTTTGGATTTGAGTCT
TTTACTGATGTCTTCCTGTATTTGATGTCAAAATGAACCCATCATGAGGTTCAATAAAAT
TGAGCAGACTACATTCCAAAAATCACTCTATTTTGAACAAAATGGTGATTATATAGCTCT
ACTTTTCATGCCTTGTCATATGAGTAATTTTGAAAGTAGTTAAGCTTAATAGGTGTGTTG
GTTTCAGGTGATAGGTTTTTGAGGCCATGGGTTGTTCCTGTTCCTGAAATCTCTTTCACA
ACAAGGAGCGATGAGGATGA
>TeaL_68967
CTCAAATGCTTGCACTGCTCGAAACCAATGACTAAGCAACTTGACATGAGAACATACCAA
ATTGACCCGACTATCTCAAACTGTATAGAAAAGGTTGTTGAAATCTCTTTTTCTTTCTTC
AACATGCGATACTTATTTTCTTGATTAATAGTCAACACAAGTGCAAAAGCTGTTCCCAAC
TGCAGTCAGGTATCTTAATAGGACACCTTGGATTACTGAATGACCTTCCAAGTGAACCTT
CTTGATTAACCAACACTATCCCTAGGTAACAACTTCATGACATGATCACATTGAGAATTT
GGCATTCCTATTAGTCTTTGAAATCAAAGCATCTACTTCTGAAGAACTAGTTCTTGCTCT
GAGTCCTATGCAACCAGCTACCCTAACAAACGTAGGTTCCCACTCAATTGCCTAGGAGAA
CTTGATATCCTTTGCCGTGTATGCTTCTTTATTGTGTGCTAGTAAAGGTTAGGGAGCACC
TGATGTAGATTATCTCCATCGGTACATAATGCCAAATCTGCTCAAATTTTCAATCTAGGT
CCATGTTCCTGCTCTCCCATCTACTGACTTGAAGCACATTCATGGTCAACTTGGGGTTCC
CAATTTTTGCGAGCAAGTATTATGGTGCTTTCGAGTACGGGTTACACATTTCTTATCAGA
ATTTGACTCAACTCCAGTACAAATGTAGACAAAGCCCTATGCAAACAGCCCACTAGTAAT
TAAGATCAAG
>TeaL_68968
ATCCCTTAAAAAAATGAACTCATTACAAAAACCTCCAAAAAATGCTCAATAGAACTATTG
GAGAAGAAACAAAATAAAAGGATTCCTTCCCTTGTGGTTCCAGTTTTTTTTTGTAAACTT
AAAATATATGATCTCAAATGAAAATTTTCATGAGTTATTCCCAAACATCTCAATCATTAT
GGTTCAGGAAACTATAATGTTGTGAATCTTGTGGCACTAAGCTGCCACACACTTCAACAT
AACTCAAATAACCAAACCATCCAATATTACAGTACTAAATGGTTAGAATGATACAAGTAC
CTACTGAGGATAGTAAGATGGATGGTATTGTGGCGGCAAACCATA
>TeaL_68969
CATTTTCTCACACAAAAAACACCATACCCCCAAGTCTTTCTCCCAAGGGCAACGCACTAC
ACAACACAACACAACACAACTCTTTCTCTCTCTCTCTCTCTCTATCTCTCCCAAACTTGC
TCATTGCGAAAAACAGGTTGCAAGCAATGCTGGGTATGGATTCTTTTTTCTCTCTCTCTC
CATTAGTGAAGAATTGAAGCTCCAAAAAAGGCCATTTTTGCATGTGGGGGTTTTCACTTC
AAGAGTTACTGAATTGAAGACAACTGAGAAGTGAGAGATGTATTACAATAAAGTGGAGGC
CCTTCGAGAAAAAGAAGTTGCTGAAAAGCTGATTAATAGTAATGATTATGTTAGTGCCAG
GGACAAATTATTAAAAGCCCGGCAGCTTTTTCCATCACTTGAACACATCGTTGCAATGCT
GACTGTCTGTGACATTCTGTCTGCTTCTAAAAACAAAATTCCAG
>TeaL_68970
CATCCATCTAATAAAGAGGCCAAAAACAAACAGCAGCGACAGAGATCAAAGTACGAATAG
TAGTTATATTGGCAACAGGAGCAAAGATCTCTTCATAATCAATACCATACTCCTTGGAGA
AACCTTTGGCAACCAGATAAGCTTTGTAGCGCCCAAAAGAATCATCAGAATGGGTCTTGA
CTTTGTAGACCCATTTACAACCAACCAGATTCTTACCAGCAGGCAAAGGAACCAACTCCC
AAGTACTAATTTTCTGTAAAGCAGACAACTCATCCTCCATAGCTTGAACCCAATGAGGAT
CCTAACAAGCTGAGATTCTAAAAAAGAGTGAATAGCAGGCAAAAAAGTGTTGGAAGCAAA
AAACAGGTATTAGACCAACCCAACCTGTTTGGAGGATGACGCACTCGAGTAGGATATCGA
TGTGCAGCAGGATCAGAGTCGTCAGAAGCAGGAGGATCAGCAGTAGGGGCAGAGACAACT
GGTGGAGGAAGAGCCTTGCGACAAGAATAAACTAACAACGAAGGAGGAGAAAAAACCGAA
TGAAGAGAAGCAGCCAGAGGTGAAGCACGAGGAGAAGATAGAACAAGCTCAGGAGGAACT
GTGGAGATGTACTCATCAGACGGGACCTCAGAAGCTAGAAAGCATGAATACGATACGATA
CGGATACGGCGATACAACAAAACCTAAAAAAGTAGGATACGAGTACGGCTAG
>TeaL_68971
AAGGGGGTGGGTTTTTCGGCAATGACAAAATGGGTTAGCCGGTGGTGGAAGGGGGAGGGA
AAAGTCGAGATCCGACCAATAGGAGGCCAAGACTTTCTTTTCATATTATTGTCGAGACGT
GAGGCAAAAAGTGTGCTGAGAAGGAAGTGGGCCATTGATGGGCGAGACTTGTACTTGATG
TGGTGGTCGACAATAGTCCGTTGTGACAAAGGGAAGTCGTCGATGCCGGCGAAGACACTA
TGGGTGAGGGTTGTGGGTCTCCCTATTCATCTTCGCAGGGAGGAGATGCATCGGGTTATA
GGAGATCAATGTGGCGGCTTCGTGGAGGCGGATGAGATGTCGATAGACTTGAGGGTGGTC
TGATTGCACGTCTAAAATGGGTGTCCGATTCCATCTCGTCTTCTAGTTCGGTGGGAGTCA
TGGCAATACTTGATGGCAGGATATGCGGAGCGAGGGTTTCGGATGGAAGGTTCGTCGATT
TTGGGAGGATCGCAGATGTGAGAGGTGGGGTAGATAAAAATTTCGTAAGGAAATGGGTGA
ATCCTAGCCCTAAGGGAGTGGGTCAGTAGGGCTTTTCGCCTATTGTGGGCTAGATGGGGA
ATGTTAGGGCCCAATCCGAAATGGGCCAAGCTGGGCTACATCAGAATACGCAAAATCGGG
TTGGGTCTGGAGTTTTGGCCCAACAATTGGTTTGCGATGGGCCTCAGGTTCTAGACCAGT
GTAATGTTAGCCTAAGGAGGCTGTTTGGGCCGAAGCAGGGGTAGGAAAACTTATCTGTTG
ATCGGGTGTTTGATTCCTTGCGGGACACAATTGGGTCACACCGGCAAGTCATGGAAGGTG
GTGTTTCGACGTCACAGGAGGAGCTGCCGCGAAGCCTCATTGGAAGGTTGTCGTCAGTTG
ACAATAGAGCCATACCAGGAAGAGTAGGAGCTGTTCAGCAAAATGGGGTCCGATCGGAAG
CAGTCAGTAGACACTTTTGCTAGAGAAGCGGACGACGGTATGGGGACTGAGATGGGGAAT
GAGAGGAACTAGGCAAACATGGGAGATGAGATGGCGTTGGTGCTACGACCTCTTGCACTC
GCAGAGAGGGCCTTTGGACAGTTAGACCTCTAGTTGGGAGTGGAGGCAAAACTAGAGAAT
GAGTCTGGAGGAAAGCAATTACCGACTTTGGACGAGGTTTCGAATTGGGTGTTGGCTCGG
ATTTCTGAGGTTAGCAAATTGTTAAGTGTTTCATTTAAGGGACATGAGAAAGAGGCATTG
AAATTGTTTCGGCAATTGAGGTATCATGGAAAGGGGATGCATCGGATTGCCAGGAATTGT
AGGCTATTGGTCAGAAGGCAAAGGGTGCTCGGGAGTTGCACAGGTTGGAGTGTTCAATAA
ATTATGACAGAAGCTCAAGGGGGGTGATCGAAGAGTGCGGAGGGGGTGTGAAGATCAACT
ATTGTTGCCATGCCTTTAAAAATCTTGTCTTGGAATGTGCGGGGCTTAAATGACTGGGGA
AAGAGGGTGGTGATCAAGTCTTTGTTGAAGACAGCTAGAGCGGATGTGGTGTGCTTGCAG
GAGACAAAAATGGAGTGCATTGGAAGGGTAGTTCGAGAGCGGGGAGATATGCAGAGTGGG
TAGTCTTACCAGCTATAGGTTCAGCTGGTTGTGTTTGAAT
>TeaL_68972
AATAGTTAGAATCCCAATGCACTTCTCACATATTTCCAAACACTATTACATACTTCTATA
TACTTTTCACACATTTCTATCCAGCAACTCAACTCTGCGTATGTAGTAGTTAAAGTCATT
CAACAAAATAGAATGGGTGTTTTGCATCATAAACCATGGCTGCATGGCACCTTGACACTG
TCAATTTATTATAAGAGAAAGATGGCAGATTGCACAGGATTGTTGCACTAGTAAAATAAA
TAAATCATTATTAATTAAACCAAACAAAATATAATTTTTAATTTAAGTCCTATAGACTAG
GTGAAACCCATGCTCATTTTTGTCCAAGACTACATTTGGGCACTTGTCAAAGAATCAACA
AAAAAAAAGGGCACAAAACCAGAGAAGTTCGATATAAAAAAATATGTATCATAAATAAAA
TAAAATAAAATAATAAAAAGGCAAATAGCTGGAGAAGTTTCATAATAAACTCATACAGAG
ACAGAAACATAGGCAAGTCCCTACGAATGGATTTTTGGACAAGATTACTTTGTCCATAAT
CTCGTCTATCTTAAAGCATGGCACTCATTTTTGTTTATAAATTATACATACATATTAATG
GAAAATTTTGGTAAATTCATCAATATAAAATGCAACACTAACAATTCCACTACAAACTCA
TAAAATTATCATACCTCTTTTCTCCGATCACGTTTCCGTTTAACCTCATGGAACGTATCT
G
>TeaL_68973
AATTTCAAAACCCTTCCTCATCAGCTCTCAACTTCAACACGAGCACCCTCTTGCTCTCTT
CGCCGCCATACCCTACCTGCTCTATTGCAACGCTTGTAATCGGCAAATCTGCACCTATTT
TTTCCGCTGTGTGGAGTGCGAATTCAATCTCCATGTCGGTTGTGTAACAACATTGCCACC
GACTGTCAAAGATAAATATCATAGACATCCCCTCACTCTCACCAATTCTCCCATCAAAGA
CCATCCAGATGAAAATGAATACTCGGAGTTCATCTGCGATTCTTGTGAGGAAAGAAGGGA
GTTATATGATCCTACTTACTATTGTGAAGAATGCCACTACGTTGCTCATGTTCATTGCCA
GCTTTCTGAGATATTTCCTATACTAGAGGAGCAGTTCTTGCCTTGCAAACTTGGTGAGAC
AAAATTGGAGATGTCAGCAAGTGTGTGTGAAGATGGTAATGGTATAGGGGATTGCAAGGA
TTTGATGATAGAAGAGATCTTGGGGAAAGAGCGTGACGAGATGGAGAGTCAAAAGCGTTT
TCGTGGACCATATGGAGAGGTTTTTTCAGATGTTTCTACAGACGATGAAACTGAAGGGAC
AAGAACTGCTGAACAATCTTCTCTCACTGAACTAGATGAGGTAGAGTGGCTAACTACAAG
ATTAAAGGCAACAAAGAAAAGATTGAAAGAACTAGAAGAGAGGCGTGCTCAGTATGTTGC
ATCTCTATCGCCCAATTTCGGGGATAATGAGTGAATGTTAAGTGAAGCACTGATTTGGAC
GAGCAACACATCAACAATTAGCATCAGCGCGTGCGCGCGCACACAGAAAAACCCTATATA
TATATAATGCTATAATTTTAAGGCAATAACTTGTTTGGTGTCTCAACTATGTCTGTTATT
TAGTATACCTTCTCTGACTCTGGAGAACTGCACTTGCACCTATTCGATTTTTGAGTTGAT
TTTCATAGTGGCTGGATTGGGTTGCTTTTCTTTGGTCAAACAAAGTTTGATGTTAACTGT
AATTTCAATCTATGAATGAACAAGTTTCCCATCCAATTGAGAAAATAGTCGGCACATGGA
AAGCTCCAGATTCCAGCATGTATA
>TeaL_68974
CAGAAAGAGAAAAAGAAAAATAATGCAATCGCCTGAAATAGAAAACAGACCTGCACGAGC
ATGCCTGCCGAAACTAATTACCATTTTTAACTAAAATACCCTACAAATGAAATAAAAGAG
ATACCACTTCACAATTTCCCGGGAAAAAACAGAAATGACTGTATTGAATTTTCCAGGAAA
GGAAAATAGATATACAACATATGATCATTTGATTGATGTCTCTATAACAACACCCACCTT
GGAGAATATTAAATATTGCTAGAGAATTTAGAAATACTAGAGAGGGTTAAAACACCTATT
TCTTGATCTTCAGTGCTTCACTACTAGTCAA
>TeaL_68975
CTCTTTTCTATCTTGCCTATTCATGATTCAAGTTTATGAAATTCACAAAAAAAAAATTAA
GAAGATTTCCTTTATTCTTAAATCTTTCGTTTTGACAAGGGACAGCCAGAAATGATCAGT
GTTAGATATTCCTAATAGGTATTGAAACAACTCATTATTTTGGTATGTATGGTAGTGCTT
TGGTGCATTTCAGTGAAACATTGGAATCATTCCACTGCTGTTTCAATGGAAATGAAATGA
AATTTTGCTCCTTGTATGCTGTTGTGCTCATTGTGATAGAAAAGAAAGAAGAGAGGAACT
GGCTATTGAATTGAACTATGAACAATACAAGGATGGATGAGAAGCTATATATGGAC
>TeaL_68976
GAGAGAGCGAGAGAGAGAGAGAGTAAAGAGTCAGCAATCAGAGGCCACCACTATTACTAT
AATGAAGACGAAAAATGTTCTGTTGCTTGAATTTGTTGGCTCAAAATTGGTTTGAATATT
CAAAATGATGTCATTTTGGATATTTTTTTTTTTTCGATTTTTTCTTTCTCTGCGCGTTGA
AATACAGAGGGAGAGAAGAGACGAGGGGAGAGAGAGAGAGAGAGAAGAGAGAAGAGGAGA
AGGAAGATCGAACCCTACGGATTTTCATGAGACCCAGCTCCTTCTTCTTTTTCTTAATTC
TTCACCAGACCCAACTCCTTGGTTCGGTTCCGGATCATCAGACCCATCATCATCATCAGA
CCCAGCTCCTTCTTCTTCACGGAGAAGAGAAACCGAACCACGGATTTTTAATTCTTCAGT
AGATCTGGTTTTAAGGATTAAAGGTAAATTTTTTTTTTGTTGTTGATGAAGATGATGTTT
TTTTTTTTGTTGATGAAGATGATGATGAAGTTGAAGATGTTGAAGATGAAGATGATGATG
ATGTTGAAGATGATGGCCCGAACTGCATTTTTTTTTTCTCTGTTTTCTCTGCA
>TeaL_68977
GTTGAGATGAATCTGTCAATCAAAGGCAGCAAATGCAAATACAAATTGCGAGAAAGAGGG
AGAGAAAGAGCGAGGGAGAGAGAGAGAGAGGGAGAGTAAAGAGTCAGCAATCAGAGGCCA
CCACTATTACTATAATGAAGACGAAAAATGTTCCGTTGCTCTAATTTATTGGCTCGAAAT
TGGTTTGAATATTCAAAATGATGTCGTTTTGGATATTTTTTTTTTCGATTCTTTCTTTCT
CTCTCTGCGCGTTGAAATACAGAGGAAGAGAAGAGACGAGGGGAGAGAGAGAGAGAGAGA
AGAGAGAAGAAAGAAGAGGAGAAGGAAGATCGAATCCTACGGATTTTCATCAGACCCAGC
TCCTTCTTCTTCTTCTTAATTCTTCACCAGACCCAGCTCCTTGGTTCGGTTCCGGATCAT
CAGACCCATCATCATCATCAGACCCAACACCTTCTTCTTCACAGAGAAGAGAAACCGAAC
CACGGA
>TeaL_68978
CCTTTCGCGACTCAAACTGCCGGTCCGCTTTCCGGCTCGCAACGGCTCAAACGGGCGGGG
GCTCTCTATTTGCTTGCAATGCCGGCTGTTCGCCTTTAGTTATAAGTAGAAGTAGAGGGC
GCCGTTTGCCCCACACTTCAGAAAAAGAAAAAAAGTATGAGTATGAATGAAGTAAGAAAA
AGTACATAAGGAGTGAGAAAGAAAAACTTGGTTACGGGAACCGAAGGTTAGGCCGACTAC
TTTAGTATAGCTATACCTAAAAAACTTTTTTCCTACCCCTTCCCCTTTCTGTCAATGTTG
CCAATTCCCAGAATACTAATGTACCCTCGTGTATACAGTTGCCCAACTA
>TeaL_68979
AACAAGTCGAACCTAATCGAGTTGGCGCTTATCTCAAATTGAGCTCGTTTGTTAGGCTCT
AGCTTGGTTCGTTTAATAAATAAATGAGTTTGAACGAGTTGTAAACGAGCCAAGCTTCGA
ACTGTTTATGAATAGTTTGGTTCGTTTGCGGCCCTAATTATGTAGTCTTTTAACCTTTCT
ATGAGTAGAGAAGCAGGGTTGAATATTCTTCTTCTCCATGGATTTGAAGTGTATGTGTCT
GAGATTTCATTATCTAAGACATTGCACATGATCTTGTATGAAAGAGTTCACAAGATGTAA
ACGTTGATGGTGTGTGCCCTTATTGCATCTATTTTATGATTTTTTTTTTGTTTCCCAGGA
GTATTGGTGCAA
>TeaL_68980
TTCCTGTTTGGCTGGCTCATCAAATGGTATGTGTTTTTGTTCTTTTTCTTTCTCTATTAT
ATCATATGGGTATTTTCCATATTGATTAGTAGTGCATTTTGATGTGGTTTGGGTAATTTA
AGAAAGTTTTGGCTGTTCAAGTTATGCAGAGTCAAAATTTTGAGGAACAGAAGTTGTCAG
GCATTGTAATGGAATCAATTAGACAGCTTTAGTACTTAATACTAATCTCACATGGGTTGT
AGAGTCATTTCCCTGAAGTGGAACCAATTAGGCTACAGAAGGCTGACATAGGACAAATTG
TGATATGGAATTTTAATAAGGTTGTTATGGAATGATCACCTCACGTAACAAAGAGACAAA
TGGTTACAGAGATTTTATATGGAGCTTGGCACATCTTTGGGCTGCAATGTAGTGCTTTTA
GTTTTATGAGTTCCTCATTTTTTTGGGAGATAAACTGTCAGCTGAACTGAGTCGTTTGTC
AATTCGCTGTACTCAGCACAACTGTAGCCATTCTTGCCCATGGTCACCTGGGTGAACCAA
ATAGGAAGTTAACAGTGCTATCTAAGCTGTTTTGGTTTAAGTTAAATCGATAAAATGACC
TCCTATTTTCACTACAAAGTTGAAAAATATAGAGGTGTTCTAATCAACATTGCTTTTTCC
CTGTTTTCCACTTTGTTGTTGTGCTTACCACTGTAGCCAGTTGCAGTTAACCATTATTGA
ATGCAGGGAAGAAAAGAATCAAGTGTGATAGTGTATGGATAATTTATGCGAGGATTGTTT
CATGCATGCCTTTGGCCACCTTCTGTATTAGACAGTTTTCTGGTGACAAGAATGACAGTT
AAAATACAAGCTATTTATGGCAATGCCTTCTATTTCAAGCCATCCAGATCCTTTGATATC
ACTTAAGTATGAGTTTTGTAGCTGCAATATTGTCTGTGGATGGCAAATTGGTCAAATATA
ATCAGGGACCCTGAACCGACCCTGCCCTAATAGGTGAGACCCTGGCCAAGAAGTCTAACT
CATGCTTAAGTAGGAGTTTTCCAGCGAAGTCCCTTTTGTTGACTTTCCAACGGATCCTAT
TATATTACGAAATTCACTGATGCCTTACTGATATGAAGAATCTGCCAAGAAGAAAGAAAA
GTAAAATAGATATAAGAGCATTTAGACTCCTTAAAATCTAAGTATTAATTTAGCAAGAAA
CTTAACATCAGTTTTGTTCTGTCAAAATATTTCTCTCATAATAGCCCATTAAACAAAATT
TATTTCACTAACTCAAATGTTACTTTCAATTGATATGTTGATTTCAGAGTTCTAAGTCTC
CTCTGAAATCGCTCCACAACCCTATCCTAACCTGCCTTGGCCTCAAACGACGATCTCAAA
GGTAAACGAAGATGATATGTTACTGGAAAATCAGTTATTTTACAACCAAGAATGGAAGCA
AGCCAAAATTCTCAATATGCGATATGTATCCCATTCGAATCAACTCAGACTTTGACAAGT
TCACATTCAAGCCTGAAACTATCTCAAAAGTCAAAACACAAAAGGACACACTGTATAGTA
TTTGCCCCACCAAAAATACTATATCATTGGCATTTAACAAATCAAAAACCACCATTAGAG
CTTTTTCCATCATTGGATTGTTGCTTTAAAACATTTATTCTGATTCTTCTCGAACGTGGC
ATGCTTGTAAAATTAGTTCACCATACCCATCACCTCCTCCTCCCTCATCACCATACCCAT
CACCGTGCCAACAATTTTTGAAAAACAAAACCCATAGTCATACCATCAAGCCACGGGACT
TTATCCTCATTGAGATCCTTTAGGGCTTCGTCTTCCACAAAATGCC
>TeaL_68981
CTCCATATTACATCTCTGTCATATAATGGATCTCTCTAACTTGATCATATGTGTAAAGGA
GATTTAGAATAGTATGGGACAGGGATCCACATTTCTTTCTCCAAAACACAGTTTTTTCTT
GATGAGATGATTAATACTTAAACAGGCTGTGATTTAGCGAAATTAAGAACACTGACATAC
CTATGGTCTACTCTGGTTGTGCCAACAAATGTATCTTAAACATTTTGCAGTGTTTTAGTT
TATGGGTCTAATGAAAACCTTAAACTCAGTCACAGAACCCCTTGATTGTCCGATCATATA
CAATAATGAATGGCCTTGCTTGTGGCTAATAATCCCTTATATTTTACTTGCTTGTTATCT
AATCTCTTATATTTTAATTTATGTAAAATTAGGCTCATTTTCACCTATAATTTGTTAGTC
ATATAGATAGGGGAAAAAAAATATATTAGCAT
>TeaL_68982
TGAAACATAAAATTCTAATATAATTAAAAATTGTTAATTGTCTTGATGATTTATTAATAA
AATACGCTATTTGTTATGAAATTAGAAACTTCAAGTGACAGGCTATAATTTTCTAAACCA
CATGAGGCAATTCATATTTTAAGCAAATTTCATGAGATGTATTTGTAATTTACCGAAAAA
GGTATATATGTAAGAGGGCCTCATTTCATAGTTTGCCTAAGATATCATAAATCTCAAGAG
TGGCCCTACCTCTATCTCCCTAAGCCACCCTGATCTCTGTGTGTGTGTGTATATGGTAAA
CCTATTTTGTTTTTAGGTGAGTTTTCCTAGATAAAGTAAAAGAAAGCCTCTAATTTGTCA
TTCCCCAATTTTCAAAATATTAATAAAGCAAAAATGAATTAATTTAAGCTTGATATTTTA
ATAGAAAACATTCTTGTTAACCTTATTTTTTCTCAATGTTAACAATATTGAAGAAATAGA
AAAGTGCATTCAATAAAATGTATCTTTACAATACAATGAGAGGCCTATATATAGGCAAGG
CTGAGTGGTCACCAAGAAAGCTAACAATAGAAATATCCTAATATGATAAAACCTAATTAC
AGTATTTAATATATATATATATATAGTGAATATAATATATATAACAGTCTCCTTCAAACT
CAAGGTGGTTGCAAAGAGACCAACTAGAGTTTGGAAAGAGAAACTAGAGA
>TeaL_68983
ATGGAGGCTAAGAATTGAGTATCCATTTCTCTACTATGGCATAAAAAAAAAATAAAAATA
CATTCTCTGCTATGGATTCTCTCTCTCCTTCCTTGTCGCTATGTTTGGAGACAGATACAT
TTATGCACAATAGATTCTCTCGCCTACCTTGTCACTCCATATTACATCTCTGTCATATAA
TGGATCTCTCTAACTAGATCATATGTAGAAAGGAGATTTAGAATAGTATGGGACAGGGAT
CCACATTTCTCTCTTCAAAACACAATTTTTTCTTGATGAGATGATTAATACTTAAACAGG
GTGTGATTTAGCTAAATTGAGAACACTGACATACCTATGGTCTACTCTGGTTGTGCCAAC
AAATGTATCCAGACAATTGGCAACCATAACAATTTGTAATGCCTAATTTTTCTTAAACAT
TTTGAAGTGTTTTAGTTTATGGGTCTAATGAAAACCTTAAACTCAGTCACAGAACCCCTT
GATTGTCCGATCATATACAATAATGAATGGCCTTGCTTGTGGCTAATAATCCCTTATAAT
ACTTGCTTGTGATCTAATCTCTTACATTTTAATTTATGTAAAATTAGGCTCATTTTCACC
TATAATTTGTTAGTCATATAGATAGGGGGGAAAAAATATTATCATATCTTTTAATATATA
TTATAATATCTTTCACTTTAAAATATATTTTTTATTTCAATGTTTACATGCCATATGTAT
TCAATTTATGTATTTTAG
>TeaL_68984
ATTCATCTTGATCAACCATCTTTTCAAAATGTAGTAAGCAAAAATTTCAGAACTTTCTGT
TAAGTTGAAATTTAATCTCAAAAAAAAAAAAAAAATTACATTTTTTGGTACAACATGGTA
GCTCATGCTCCACACAGCTATTCCTAAATTCTGTAAACAAACATTTCTAGCTCAGTTTAA
ATCAATGGGGAAAAAACAAAAATGGCCGGGATACAAAAATACACAGGAGCAGTGGAGTCA
ACATAAAACAACAATGCCATTATCCAAAGCCCCTTTCAAGATTACAAGTTGAATTTGATA
CCATGGAGGCAAGAATGTTGATCATCATAATCTAGGGTTGGACGACTCTGAGCAGTTCTC
TTTCTGATGAAGTTCCGAAGACTTTTTCCCTGGGTTAAAAAGGCATGGAAGAAT
>TeaL_68985
GCAGCCCACTGAATCTCACTTAACCTGAAAGAAAATAACAACTAGAGCACAACATCTAAC
AAGAATCTTAATGTCCTGTTCATTTCAGTGTTTCTTCTTAGGTAAACCTAGAAAAGAAAA
GAAAAGAAAAAATATTTTGTTCTTTGCTCACTACTCAGATTGGCATTGCCAGCTCAGTTT
ACTTCTCATTAGTTGGTAAAAAGCTCGGTTCATGGATCCTTCTATTCATGGATATTAGTG
ATGATACCAAAAAACTTATGTTGACATGGAATTTAACCTCAAAAATTTGTACTTTTTCAA
TTTTTCTACTTCCTCTTTCATATGAAGAACATAATTCCTAGTGCAAATGACAGGAGGACT
TACTTCCTCTTAAGAATAATTCTGTAT
>TeaL_68986
CCCAAAGTACCCCCAAATAGTCTAAATGGTTGCTAGCAAAATCATTAGCCTGCTTAATGC
CTATATATAAGCTACAGGTAAAGGAAAGGAGGGGGTTTTCTGCAAAAGAAGAATTTATTC
ATATAAAAAGGATGTACTAGTGCACGAAACTTTCTCGCTCAAGCAGGGTCTGGAAAAGAG
TTGATATAGGCAGCTTTACCCGCAAGCGGAGAGGCTATATAGTTTATTCATGTAATTGAA
AATATAATTTCACACACCCAAAACATCCCATATTACATCTACCCTTTAGTTAACTTTTTA
TTGCAGTCGTGGACATTGATGGATTTACTGTTAAATTCCAAAACTTGCTCATGAATCACA
CTTAAATCAAATACCCTTCTTTGAATAAATGATTTAGAAAAACAGTAATTTGTGTGTTTT
GATTGTTTTATTTTTATTTTCATCAGTGAAAGCCCTATTTGTGAAAACAGAATCAGAATT
GTAACAGTCAAGTATGAAGCAGAAACCCAAAAACAGTATTGTAACAAAATAGAAACAATA
CTATTAGAATAAAAG
>TeaL_68987
ACAAGTTGCTGGAACCTTATGAGGTGATTTTTCTTCTATTTTCTCTTTTGTAATAATATA
GAAAAGGACGGAGATGTGTATGCTCCCAAACTTTATACTGATATGCTTTAATGTTATTCT
AACGGCATGCTTGTGTGTTCATGTTGCTTGTCTTTTCCCTCCTTTCCTCTTTAAAAAGTT
TATAGAATACTTCAAATGGTTATGTTCAATGTTAGGGAACAGGCCGGAGAGTTCTCTCTT
ATCTCTTTTCTCTCTGTTCTTTCAAAACCTAGATGGAGTCAGGCAGGATTGATCTTAAGT
GTCCAGTATAACTAGTAAGAGAGTACTTGGTTGGCACCTTCAAGTCAGAACATTCATCAG
CATTGTTTATATACCTCTGAAGGCCCATCTAATCGCCTTTTTTTAAGTAATCGGGTATCA
TCTAATGGCCTATTAATGGCTGAACGTATCAATTGCTCTGCACATATATGATTATTCTTG
TATAATCAACCGATCGAAGCAACAATTTTGATTACACTAGCTGAAGAGGACATGATCTTC
CAATCCTAGCAAAATCTTGTATGCTGGCCTTTGTGATGTCATCAACTTTGCTCTCAAGGC
TTTAGTGATGAAAGGACTAACTTAGCGTGTGTTTTGAACAGATTGCCACTGTGGAGGTGC
CAGAACAACACATGGGACCTGTTGTTGAACTTCTTGGTAAAAGGCGTGGGCAGATGTTTG
ATATGCAAGGGCTAGGGTATGTGAAGGAACATCTTTCCTTAAATATA
>TeaL_68988
TCAAGAAGATAACTAGTAGATTATTTCTATGATTTTTTAATTACTTTTTTGATTCTTTAT
ATCTTGTAGTTGTAGGTGTGCCAATATTGTCGGACAAGATGAAAATCCTATTTTATGGGG
GGAAAAAAATGACACGGTAAAGAAACAAAAGCGAAGGAAGGAATGGGAGGTTTTGAGGCA
AACATGAAAGAGAAGGTAGCCTCGAGACACAATGAAACTCTAAATCAATCAAAAATAGGT
AAAATTTGAATTTTATACTGTTTTGTTTTTTGTTGAATTTTCTAACTATTTTGTGTAATA
TATAGGTTTCGAAACTGTGTCAAAACTTTTGTTGATTCAGGGCACCCTGGACTCGCTTTT
CAGAGGTGGAGGGAATTTGTATTCAGTTCAGGACAAACCCATGCCAGAGGCTATGGTCGA
ACTTTGGAGGGGTATGATTGGGCTTGATGCAAAGAAGAAACTGTTGAAATGAAAGACGTG
TTGGATTTGGCGAGGTGTAATGTTGCTGAGATGAAAACTTTGAATGAGATTTTAACGGCC
ATATCAAGCAAAATGAACATTCCTATTCCCGTTTCTCCCCATGTTGCACCTGAT
>TeaL_68989
CGGATTCGAAGAAAACTTCGATAGAACAGAAGACCATCATGCATAGCCTCAACACCAACG
AGCCTCCCAATCCTTCGTCCTACGATCTCCCGATTCTGTTTTGTCATCTTGGCAACTGGA
ATCCCATGAACTTGTACCCAAAAAATGGACACCACTGAAACTCCATCTCTGCGGCAGATT
TCCCTATCGAAATTTTTTGGAGGACCGGCAAATTCCCCATCACCGACCAAGAATCCTCCA
AGAGGACTCGGTATTGGTCTTCCACAAGATCAAACTGGAACAAAAAGTATTCTCTGGCCG
TGGCTAGATAACCAATTTGGCCCTAGGCTTCCAAGCCCCTTGAATGATATTAGAGATGGC
TTGTCGATTCAAAGTTTTCAGGGCCAAAATCTTCCCTATCAAGCAAAGGTTGGACACATC
AACATTCTCATCAGATCACTTCGCAAGATCCACAGAGTCTAGGCCTTCAAAAGTTAAGGA
AAAAGTCTCCATGGTAAAGGGAAAGAAAGAATGGGAACAAATGAATCTAACAGTAAGCCA
ACAAACACACCAGAGCCAAAAAAAACAAAAACAAAATACCCAAACCCACTCTTTAAGAAA
AAAAAAAATC
>TeaL_68990
GGGTTATAGCTCTGCTCTGTCACGCAACCATTTACAGATGAAATGATCCAAAATATACAT
TACCCCAATTTCATGCTTATTAGTGAATATAACCAATCCTTGAAGACTTCATTTTGATAA
TAGTAGAATCATAAACTGTTATGACTCTAAATGAGGATACAATGATAAGCTCCTCCATTA
TCTTGCTGGAGGAAATTATTCAAACTGGTAGGTAGCCTTTTTGGTAACGTTTATGTTTAC
AATTTTTTGTTTATATTTACAAAAATTTTAAAAATTGTTTCCAAATTCTTGTAATCACAA
AAAAATTAGTTTCACTTGTTTAAGAAAAAGAAAATTCATTCCTTCATCCTCCTCCCAACC
CTCGTTGGCCATCACCCACCGCTCATCACCACATCTGGCCACCATCGCCAGTGACCTCCG
CTAATAATTAGCTCATATTGGCTGGCAGGCCGGCGGTAGCCACTTTCGGCCACTACCTCC
AACCATCAACAATCACTTTTGGCCACTATCTCCCGCAGATAACAACCATCTCTGACCGCC
ACCAACCACCTCCCACCTGCAGCAAACCACTCTCGGCGGGCACTAATTTCCGATCACCAA
CTCTGGTGGCTAACAACCACCCCTCACCACCATCTCCAACTATCCACCACCCCCTGTTGG
CCACATCTCTCACTTGTTTTCAAAACAAGTTTTTGAAACATGATTGTATCAAACATACTT
TTTATTTTTATTTTTACCAAAAATTTTAATAAACAAAAAATAGTAAATGTAAACGTTGGC
AAATGGCACCATAGTAACCAGTAATCAGTA
>TeaL_68991
CTTCGGAATATAAAATTTAATTGATTGTTTTAAAACTAAATGCCTGGATAGAAAATAAAG
AAATAACAAATTAAAAACTTGCTAATCAAATATTTATGGACTTCACTTGAAAAATTAGAT
AAAGCTTTAAAGGAAAACAGTGTCATAATTGCTGAATTCAATCAATATGTTTGTATACTA
CTTATTGTATATAGTTTGCCACATCTCTAGTTAAGCTTTTCCATTACACACACTTCTAGC
ATTTTCTAGACAAAAACAATAACCATATAAGACTATCCATACCCAATATAATATTAATAA
CAGTTTAAGCCCCTAAATTTCATCCCTATCAAAAATAAGAAAATACAACAACTTAATTAG
AAAAATTCTAATAAATTCTATTAACTCACTTGACAATTGTCATTTTACTTTAGTTGTGAC
AATTGTCATTTGAATCTTGCATAAACTATGTGTTTTGAAAGAAAGGCATTTTGTATCGAA
GTTCATTACGACTATGACTTTCCAAACGAAGTGTTTAACATTTGTTAGAATGCGTTTATG
TTATTTTCTACGTTGAGTAAAGGTATTGTGGCATATGATTAGATTGTATCTCATATAAAT
ATTTCTGATGGTTTAGGTTTATATATATATGAGCCTAAAAACATACATTGAATAAAGCTG
CTGCTTCTTCTTATTCTTCC
>TeaL_68992
ATCTGGAACCCATAAAGTGGGACCACTATTGACAAGCCATAACTTCATCTTCCATATGCT
TTCTTTTTATATTCGTATAGCGGCCACCACCCATAAATATATTTCAATATTACATAGGTG
AGGTCAGTTAAATCTAATGGTTCTGCAAGTATTTTAGTATTAAGTCATTCTTCACTTGTA
AATGTATGTAAGATTATGAAATATCAACATCGTTGTTAAGGTATTTTTACTTGAAAATTG
AAAGTCCACCTTTGTTTACTTTCTTTATCAAGAATAGTTGATAAACAATCTCCAAGGGGG
CCAGGCTTGTCTCTGGACTGGACGATACTATTGGGCCCGTGGGACCCACCACGGATTCTG
TTTCGATAATTTAAATTGTTCAATATGTAGAATTTATCTAGTACTCTAACCCTATAAAAA
AATTAGGTTGATCGGATATCGACAACTACTTGATCAGATCAAATTTTTGTCAACAATTTA
TTTTTAAAATTATATTTACCGTTGACACAAATTTGATCTGATTAAGTAACTATCGATATC
CGATCAACGTGATTTTTTGTAAAGATAGTACTAGATGAGCTCTACACATTCAACGGTTTG
AATCATCAAAACGAGACTCGTGGTGAGCTTTCACAAGCTCAACAGTACTCTCCAGTCCGA
GATTGGATTGGAGGAAAGCCACTCCCAT
>TeaL_68993
AAAAAAAAGATTCAAAGGCATCAACTCCAAAAACAAAAGTGGAATAACTTTTATCCGAAA
AGATCCAGAGAAAATTCTACATAATTTTTCTATAATTTTAGCCCTATTATCAAGTTACAG
CGAAAATGACAGCTTTATCGATAAAAAAGTAAACAACATCCTCATCTATGTCTACAACGG
CTCCGAATAAATAAAATGTGCAGATACACCCCATATTAAAGGAAAGTGCCAGAAAAAATC
AAAGAATTCACCATACACAACAGCCATGTTTTAATTACATCATATGCAAGAAAACAATCT
TATATAGAACCTTTTTTAAAAATATGTAAGTTCAAAAAATAAAAAATCAAGTTTCAAATG
CAA
>TeaL_68994
GTGTGATCAACGTCCAATTGAAGGTACTATCATCAGTTTTCCTGATCATTGATGTATGTT
GCTTCGGGTTTGAGGATCGGTGAAACATTTATTACTAGTCTGGGTTTACTTTTCGCTGAT
AGCTCTGTTTCTGATTTTTATCTGTATAGGCTGAACCGGACACCGATGAGGTTTTTGCGC
AAGTGACCCTGCTTCCTTTGAAAGTATGTATGCTCTGATCATCACGTTAAAGCGATAGGC
AGAGAAATCAGAATTGAACCCTAATTGTTCGATGTTGTTAATGGCAGGAAGATGAGAATG
AGGCAGGGAAGGAGCCCGTGCCACCTGCACCGACGCGTTTTCGTGTACATTCCTTTTGTA
AGACCCTAACTGCCTCGGATACCAGCACTCATG
>TeaL_68995
TTTTTTTTTTTTCATAATATTTATAATTTATCAAAAAAAAAAAAAACCAATCTGTTTATC
TATTTATTTGGTATCAATGAATATACTTGAATAACATACAATAACAACCAAACAGTCCAA
AACTAAACCAAAAAAAGATGAACCCAACATTAAATCCCCAAAGTTCAAGACAAGTTCACC
TCGCATAACATCACCAAATATTCCTATACAGTTATAACAAAGGTACAACCACCATAGTAT
ATTGTCAAAAGTAGATTCAGTACATAATGTTAACAAGTAAAAACCCATAAAAAGTATTAC
GACAAACAAACACTAACCGTCAATTACAAGTGTAAATAGTGTGAAGATTGACCCATATAA
AAAAAACATTCACAGCTATATATTTGAAACGCAAAATTTAATCTTTTAGCCGTTTTTGTG
CGTGTAGAATGATCTAAATTTCAAACGCGTCGATACAATCAAAGACCCAATTCGATTCAT
GTGTGATTATACAAGTTATATAAATATATATAGTACCTCGAATATAAATCTGTCTAGAAA
>TeaL_68996
AAACTTATAATTAATTTCATGTGTGTCCAAGTGATGGACAAGTCTGTTCTCTAAGTGTTC
GAAGAGTGTCTAGATCTAACAATATTAAAAAATAATAGGACACGTTTGGATGAGTGTCCA
ACATGTGTTGAAAAGTGTCTGAAAAAAACATGTCTCATAAGGGACAATGAATTAGACATA
TTCAAACCTTCCATACGGTGTCCTTCGTTTGTAATTGTTATTGAAAAGCTAAGTGGGGGC
ATGTGGAAGAAGAAGAAGAAGAATGTAGTCAAGCAATAAAAATAAAACCACAAACCAGAA
GTAGCACAAATTACGTTGTCATCACAGCTGTATTTGATAGAAATATTACACCATTATCAT
ATTCAAAAAAGAAAAAAGAAAAAAAAAATCATATTTCAATGCTAGAAAAAGTGTTGTCAT
GACGATCCTTGAACAATTTCAACCACTAATCAACCAAATGCAAGAATAAAATAATAAATC
AGCCAAAGATAGGTAAATCTATGTTACATGGACTCGAGTTCAAGTATCGGGTGCGGGTGC
AGGTGCAAGTCCAAGCGTCAGACTTTCATAAACTTAAAACCTAAGATATTAGGATATGTA
TCCAAAATTTAGATATGGGTATGCTCATTATGGAAACATATATATTACATATTATATAAT
ATTTTTAAATAAGATATTATAAATTAGGTAGAAATTGCTTGAAATTAAATAAGATAAAGA
AAAAATGTGAAACTTTTATCTCTCATCTATGTTGGAGGTTATAAATATTTCTTTCTAGCG
AATGTGAGTTTCTTATACTTCAAACATTGTAAAAGGTTGAAAGATTCAAGTGTTTAAATT
GGGTACGGATATCAGACACATATTTCACACATTTATCCTTGTTATATCCATGTAAGATAG
GTTAAAACTCGACCTATTTGTCAATCAAGGTTGATTTATTAGGTCTCTGCTTATCCTGGG
GTCCTACTAGACATGGTTCCACGCAATTGTCATTGCTACTCCATAATGAACTTGTGCTAG
TAGATAGCATTGGCTTTTAAATATTTGAATTTACTTGACTTGCAGTTTCAGTATATTGTG
CAGCTCTTTTCTTTTTCTTTTTTCAATTGGAGCATCTTGCATACCCAGAAACACTTTGTA
CTGAGCATGTTTTATTTATTTATAAGACTTGTTACCTCTATACATGGTAAGTGTTGAAGT
TTCTACTACAAGACCTAGTTTTTCCATTGATTGTCACTTAGTTTGCCCTAAACTATGTGT
GGGATGCTCTCCTATAACCATGTGCCTGTTCAAATTGAAATTCTGTCGAGCAGAGTAATA
AGCTTTAATGTAATTTTTTCAATCAATCCCCCCACGATTACCGACCTCTCTCCTTAGTCA
TGTTCAAGTCCTTCTGGGGTTCTCAAGAGCAGGAAGCTCAACCACACCCGCAAGAGATTC
CTACAAATTCATGGTATCCTCCGTCTGTACTTAGCTCTTCAAGTTCATCCCGCCCCGCAA
CACCTAGTAGC
>TeaL_68997
CTATGTTTCTGCATCAAGAAAACTAAAAAAAGAGGTTGTCATGCCCAGCTTAGTGCGAAC
AATTTGTATTATTATGGGCTTAACGGTGGTAAACAACAATAACAATAATGAACTAAGCCA
AAGTCCAAGTCATCTTTCCGATTAGTTTGAGCAAGAACATAAAGCCAACAGATGAAATTT
AATGCTGTAAAGCTTTTTTTTTTCAAAAAAAAATAAAAAAAATCTATCACCTTCATGCAG
ATTGAGAAAGAACGCATATCATTTATTTCCATGGATAAGCACAATGACTAAACCAAAATG
TTAAACATACAAGGTTGGTAGAAAAAACTCAAACCTATAGCTGAAGAAACTGACAAGAAG
TGGGATAGAGAAGTAGAGAACAGTTGCACATCAAGATAGTGCCAAGACAATGGTGGATTT
CAGATTTTCTACGATACTACCAAAATTTAGAACTTAGCATCTGCCCAAACATTTCATTTC
CACGCTGTCCGCATGCCATTTCGTAGTTGCATTTCCTAATGGCAGAGTTTCTCAAGTGAG
GGATATCCGTTGTGGAATAGATGCAACTTTATCATTTGAATTTTATTTTCTTCCTCCCAA
CCAACCTTGTTTTAGTTTGCCTAATATTTACAACTTGTTCTTTTCAATAACGAGGGTAAA
AAAATTCAGGAGCAAAAATGAAATTAAAAAAGTTACCAAAAATGAAATCATATAATTTTC
AAACTTTAGTACATCTACTCTACTTCATAGTTAGGGTGAGATGGGCTCATGATGAAGACT
GGTAAATTTTGGGAGCAATAATCTTTCTCACTTTACCCAATAACCATTAATTAATGTAAT
TAAACCAGATACAAGAAAATCACATACAAAATTTAAGACAGGAAATTTTTTAAATGTCTA
ATCCACAAACTTAGAATGGACAATTTTTATCCACAGTTATTCAATAGTCACTAATTTAAC
TTTAAAAGTTATCATAAGCAATGGTTGTCTTTGACCTTCAGACAACAAAAATTCACATGC
AACTTTCACATATAGTTAACACCACTTGAGGCTTTGCCAAACAACAACCATTTTCTCCCC
AATTTACTCTAACGAAGACACGAAAGGAATAGATAGATGAAACAGCTGCTCATCTTCATC
CTTGAGACACAAAATGCTTCAAGAAAAATTGCCAGACACACAAATCCTAAACACTGACAT
TACAGAGCAATGGAGGGGGAAGCAAAGGGGTTTCTTAATCCATAGAATGACAAGACTTCA
CTAGCACCAGACCTCACTTTTCCTTTTTCCTTTCTTGAGCGCATGGGTTGACCATTTCAG
AATTTTTATTCTGTAAAAAAAAAAACTGATGTATATTATTGATTGATTTATATTGATATA
AATTACAATGATTCATGAT
>TeaL_68998
GAATGAGGCCCCATTTTTGCTTGTCGTTCATCTTTAAACCATTGTAGTAGTTTTAATGCC
CTTTTTTGAGCCAAGGTACTACCCAACAAAGCCACTTCAAGGATCACGGGAACAATTCCG
GAGTTAGCCATCTTCTCCCTCTGCACGGAGCTCTGGTGAGCCAAAATCATCAAAATGTAC
GCGGAAAGTTCTTGGGACTTGGGCTTGTCCTCCCATGCCAGAATCTCTATCAAGCTTTCC
GGCACCATTGGATTGTTTTCCATAGCCTTCTTTCCCAACAATGTCACCACCAAGTTCCCC
AATGTTGCAAGGGCTTTTTCGGAAGTTTCTTTCACCGAGGACAGCCTCAAGAGGGTGTGG
ACTACCCCATTGGTGGCCAAAGTCCCTGCATTGTCCAACATGGTGGATAGGTTGTATAGT
GTGCCCAAACAGACCTCTTTGGTTTCAAGACTTGAATTAGACTCCAGAATCCCAACCAAA
AATAGGAGAATTGTTGTTGAGGTGAGAGGGAATTGGCTGTTGGATAGAGATGAAATGGAG
AGTAGCAATTGGGCCAATTCATGCCTCGTTGGCCCATCTAAAACATCCGCGTTACCGGGT
AATTTCGACAATAATCCTGCCTCTACCATTAGTGCCTTGTTCGTGTAAGTTCCATTAGCA
AGCTCAATCAAGGCCTGAACCGCCACCCTCCTCCTCCGCCACCCAGCACCGTCTGCCGCC
GCTGCCCCAACCATCGCCACCAACGGCGGCACAACACCGAGCTCCTCCGCCAACGACTTT
CTCATTTTCAAGTCCTCTTTAGCCAACCTCCCTATCTCCACCGCCGCCATTTCCTTCTCT
TCCCACCTCCCAAAGTGAAGCTTCTTCACAGACCTCTGCAAAACCACCAACCCATCTTCA
CCCTCATCACTTTCTCTCTCCTCCATGTTTTGATGACTATCAATATCGAAAACTCTTGGC
CGATCGGACGGTTGGTATCGCTTGGTATCGGCCTTGAGCTGGAGGAGCCGTCGGATTCGG
GCTAAGAATCGGAGTTTTTTGTAGGATAAGAGCCTTGGAGAAGAATCAGACATGTTTGGG
GGTTTTTGAAGGAGACAGACAGACAGACAAACAGAGAGAGAGAGAGAGAGAGAGAATGAG
AGAGAGAGAAAAGAAGAGGAGATAAATCGATTGAGAGAGAAGAGGAGATCGACAGAGAGA
GAGAGAGAGAAGAAAATGAGACGAGACTCGTTGAAGACGAAGGGGAAGTTGAAGAGGAGA
TCGACAGAGAGAAGAAGAGATCAGTGTCTTCACCCTTTTGAAGTTGGCGACCAGGTTGTC
TCCTTGCTCTCTCTTCTTTCTCTTTTGCAATTAGGGCTCTATC
>TeaL_68999
GCTTCCCTTCGTCTTTGTTGCCTGCAATTTTAAGCGAGTTTAAAAAAAATGCCAGCATGA
AGCTGCAAAATGCCTATCAAACTGAAACAATAAAATAGTACAGAAGACCAGTCTATTACA
ATAGTTAAAAACCAAACCACATGAGCAGACCAGTTTGTCACTTGTGTTTATTAAAATATA
TTGCAAATCCATCCCATCTGTTAAAACACTTGAATTATCACACAACACATGCCTTGTCCA
GAAAACTATATGATTTCCTCGCTTCTCATTCAACTACTTAAAAATAACCTAATCCACAAT
TCAAAACTGTGTCCAACAAATCTCTAACATTGTCCAAACCTCAACTTGGAAGTATTTATC
GTACCTGTTTACAGGTAGTACAAGAGTCTTCACTCCTCTTTACTTGAGTCCATAATTCTG
TTGCATCATTATGTCAACTCCTGATTCCTAAGCTTTTGAAAAGTTACACCACCTCTAATC
ACAACTGCCATTAATTGAAAACAAAGTTTTTGCCAATCCAACCTCTATCCCTTGCC
>TeaL_69000
GTTAGTTCAATTATCTTTGAGCTTATTGGAAAATGGGTATCTTCGAATTTTTTATTAGCT
AATTGCCCAAATATTGGATTTTCCCAAGTGAACCTCGAAGTAATTGTATTTAAATTACAA
TTGTTGTTAAGTTAGTTCAATTATCTTTGAGCTTATTGGAAAACCCATATCTGTATGGCA
ATTTAAAATGTGTATTTTTGAATTTTTATTGGCTAATTGCCCAAATATTGGATTTTCCCC
ACGTGAAACTGGAAGTAATTGTATTTAAGTTAGGCATCTGATGGGTGTGTACTGTGAAAA
TCAATTGTTGATTTTTGCTGATTGACACCCAAAAAAAAAAAAAAAAAAAGAAAGAAAGAA
AAGAAAATTGAAGAAGTTATGAAAATGTGAAAATAAAGTTGATTTTTGCTGATTGACACC
CAAAAAAAAAACAAAAAAATGAAGATGGAAAGAGAAGATAATTGAAGAAGTTATGAAAAT
TCGAAATTTAAAAGCGTTCACTGGGTTGTAGGCTTTATATACTATGATGGGTTTTGTGTG
GTTAGTCTTTATGAATTTGAAGAATGTGCTAAGAATGATATGTAAAGTAGTTTTAGATTT
TAATGGGAAGCATCGAACTATTTGACTTTGTAATTGATCGAGTGTTCATGGTATTGTGCT
TCAATTGTGAAAGATTAGTCATTATGACCATTTATGAGGATGAAATTTGCGGAATGATTT
ATGGCTGTCTGTTTTCAAGTAGGGTTCCCTCCTACCCGCCTCGCCAGTATTGTGAATTTA
AGATAAGAGGTGAATGGTAACATACTAACATCTATCTTAATTAGAATAGGCTGGGGATTA
GTTTGATATGTTCAGTGTGTTAATGGTGTGCTCTGCACTTAAAAAATATCTTCGGTACTA
CACAGCCAATCTCATCTAGATTCAATGTGGTTTTAGTTCAAATAAAATAGTCACTATTTC
TGATGAGAATTATGCTTGCTTTTGAGTATGGAGTGTTAAGATTGAATTGAGATCTAGCGG
GTTGATGTTGTGCTGTATAACAAATTAACATCTTTCTACTCTTTAGTAAAACACTGGCAA
TCACATCTCTATTACATATGGTTTTCAGTTCAAGTGAAATGCCAATTTTTAATAAGAACT
TACATTTCAATGCTTGTTTTTGAGTAGTATGGATTGTTGAAATTGAATTGTGATCTAATG
TTGTTTGGGTTGAATGAGCTGAGCAACTTGTCTCAAGTTTGCTGTAATATGTTATTTAAA
TTTTCTACGACTCATGCAGTTTACATGTCTTTGTATATAGATTTAAGTTGACTTCTTTTT
TTTTTTTTT
>TeaL_69001
AAATTGATGCAATTTTATAGTTGATGGATTAAAATCTACAGTTTGTGATGCAATTTTATA
TTTGATGGAAATGTAGGGTTTCAAATTTGAGGAGTGTTAAGCTTATATTTATGTTTTTTT
GTTAATGTCTGCATTGTGTTTGGTTGCTGAGATAATTTGGGAAAATAGGACGAAAAATTT
TGTGTTTCGGTGTTGTTGCTGGTCGGAAAAGTAATGCAAAACCCTGCTTTCTCAGTGGAT
GTTTGCATTAGGCTCTAGTTTTTTTTTGGGTCTTGGAGCTTGAAGCTTCACTTGTTCTAA
TGGATATGATATGAAACTTATATCTCTTCTA
>TeaL_69002
CAGATAAGTGTTAGGATTTGATATTTACCTGGTTAAAACCTCTCCCCTTTCCGTATGAGA
TACAGTTACGTATGCTTGTTGATTACACCACCTTTTCACCTTTCACGTGAAACGTGTTAA
GATTTGATGTTTACCTGGTTAAAACCTTCCCCATTTCCGTATGAGATACGGTTAGGATTT
GATGTTTATCTGGTTAAAACCTTCCCCCGCTCCGTATGAAATACGGCTAGGAACGTCTGG
TGGTTATACCACTATACCTCTTTCCGCGTGAAACGCGTTTGGATTTCGAGTTCATTATTT
TCTTCTCTCGAGTGAAACGCGTTTGGATCTTAGATTCACTATTTCTCCTCTCACGTGAGA
CGTGTTTAGATTTTGAGTTCACCTTTCTTTTATCAATCGAGTTGTGGCACATTTGTATGC
GATGAACTCTCTCTATTATTTGTGTTGTGGCACATTTATATGTGCTATACCTTCTGTTAT
GCTTTATATCATTTGCACGAGGCTTGTCTCATATGTTACTATCGTCATATCTTTATCATC
TCTCCGCGACTTTGCATTCTATTACATAATCATTAATTTTCAAAACAACCAGCTATGCGA
AGCGTGCGAGTTCAACTTTCAAATTGTATGCCGAGCATGTCATTTGCATTATGTCCTTAA
ACTACGCTGGTTTAATTCCTTGCAATGGGATACGTAGGCAACCTTCAAATTCAACCACTT
GCATTGCATTTTGTTTGTTTGCCCAAGTCTGACGGCCTTGTCAAAAGGGTTGTGTTCGGA
CTTTGACATTCACTTATGTCATGAAATGACTTCGAGCTCTGTTAAAGAGAGACAATTGTA
GACACCTCATTTTG
>TeaL_69003
AGTCCTAACTAATAAATTTATCACTGTAAATTATCATAAAAACAAGAGAAACTGATAAAT
TTATCGATTGATAAATTTATCAATACAACTTAATAGGTAATAAGTCTCGAAAGTAGGACA
TATTGGTATTTTACCCTAAAATGAATTTCCTCAAATAGTAAAAAGAAAAATAACATTTTT
CACATTCTATTTATTAGGATAAAAAAATGTAAATAAAAAGTTGTAATATCTATTTTTAAA
AACTATATTGGCAAACAAACCTAAAAAGGAAAGAGTTTCTAATTTAATCCTTCATTGCGA
GGTGGCTAGGGATTTATAGGGGTTGGTTTTTGGCCTTGTTTATGGATTACGTTTTCACAA
AGATGTCGAGGGTGTCATGTTAGGGTTGGAATGGAGGTGAGGTAGTAAAGCAAAGACAGA
CACATGGTTTCTAGCTTCTTTGTGCTAGATATTGATTTATGGAGAGAGCGCAACAAGAGA
ACCTTTCAAGGAATGGAGGGAGCCTCTTTATAGGCTCTAAAGCTATTTTTTGCCCATTCT
ATATGGTTAGATTTCAA
>TeaL_69004
CGCGAGATCTAGATCTGTAGCTTCTCTCTCTCTCTCTTTTCCTCTCTCTTCTCGATTGCT
GCTGCTCCTCCATCGCTGCACTTTCTTTGTCCTCCTTTGTCGCTGCTGCTTATCCGTTGC
TGCTCCGCCGCGAGATCTAGATCTGTAGCTTCTCTCTCTCTCTCTCTCTCTCCTCACCTC
TGTTACCGCCGAATCATTACCGTTGTTCCTCTCGTCTTTCTCTATCTCTTCTTTTTCACT
TTCTCCTCACTCACTCACATCTCATATCGATTTCTCTCCACCTCCTACGTCAATCTCTGT
CGTCCTCCCTCTTCCTCATCCTCATCCTTCTTCTTCTTCGCCGCTGCCTCTCTCTCATTG
ACAATTGAATAGCGCCAATTTGCTTTCGGTACCGCTGCCAGAGCCATCAGTCGTTCATGG
CGACCGACAGTTGAGATTGGGAAAAGAAGCTAACTTATTGGTAGATGAATTTATATCAAC
ACTGCAAC
>TeaL_69005
ATTTTACTGTAGAAGCAACTATATACATGTATTGACAATAATATGTTGTAAACAATACAT
GTATTTGGAAAATAAACTATATTTATTTATTTATTTATATAATGTAGTTTGTCAACTAGG
ATGTGTTTGGTCTGTGCTAAATAAGCTACTTCTTGGCTAATTTTAGCATTCACCAAGCAC
ATTAACTTTTTTAGCAACAACATTATCCTATAAACATTGACGTATCAGTGTTTGTTTCAA
AAGAGAAATTTGTCTATTGGAAGAATTTTCAATGTTACAAAGTGAGTTTATCATTTAACA
GAGCACTTTCTATGTTAAATACAAATTCAAGCTTCTTTGATTGGTTGAATTGAGAAATGT
CTCTGTTGGACAAAATTTTACTGATTGAATTGAAATTGTTCTCAAATAGAGAAATTGCTG
TATTGTTTTGACGTTCAAGTATTGGTGTTGTAAAAGGGAAATTTCGGTGTTGAAACTTGA
AAGAATTTTCCACTGATGAAGTGAATTATTGTTTAGTGGTGGTGGTGGTTGTTTGGGCTC
TTCCAAAACAAATTTAACTAACAGAAATTTCTCTGTTCAACAACAAAGAAAAAGTACTTG
AAAATTATAATTTTTTAATTTTTGCTGATTTTTTGGTTTTCTTTTTATCTCATCAACGAT
ATTGGATTCTTTAAAATTGTGCTCTCTCAAAGTATGGACATCCATTTTTCTCCTGCTTTG
CTAATAACAATAGTAGATTTATTCTGTGGATTTT
>TeaL_69006
AATATTTGTACTTATTGAAAAGATTACAATACTATTCTCATTAACACATAACCAACACGC
ATAGATATTGCAAAGGCCTAACTTGTCAAGGGCAGAGTAAAACAGCGTACTAGACACTTC
TGTAGTCAAAATATCTGCAAGTTGATTCCCCGTCTTGACAAACATGGTACAAAGCACACC
CTCATTCAACTTCTCTTTTATGAAATGTCTATTACCCTCCACGTGCTTTGTTCTATCATG
TTGAATTGGATTGTGTGCAATGTTAACTATAGCTTTATTGTCACAATATAGTTTTGTTGG
ACTTTTGTGATCAAAACCCAACTCTTTCAAAATTCAACCACAACAATTCATGTATCCCAT
AAGTCATCGATCTAAATTCTGCCTCCGCAGTTGACTTGGCAACAGCGGATTGCTTCTTGC
TACGTCATGTCACAAGATTACTACCTACAAAAGTGTAGTATCCCGAAGTCGATTTCCTGT
TAGTGATGGATCCTGCCCAATCTGCATCAGTATAGGCTTTTATCTGCAACTCATCATATT
TTGAAAACAATATATCCCTATCAGGTGCTGACTTCAAAGTACCACAAAATCCTATACACA
ACCTCCATATGAACTTCATGAGGTGAATGCATAAATTGACTTACCACATAATTGAAAAGC
CCAACCCACACTTCTTAAAACCTAGGTATTAAGGAGAGGGAAATTGAAGCCTTATAACCG
GCATAGATGGGGCAACTCCAGGCGATATGGGACACATTCCAACACACCCTCCTTGACCAC
AACATACAGTTGCTGGACAAACGGCACACCAATCACAGGCCCAATGAAACTCTGATACCA
AATTGAAAAGACCAGCCCACACTTCTTAAAATCCAAGTATTAAGGAGAGGGAAACTGGGC
CTTATAACTAGCACATATGG
>TeaL_69007
CGACAATGCAACACATCTCTCATGTTTTTTTTTTCTCTTATCGATTTGAACTACAACATG
AAAGTCCATTTTTATTCCATTTTTGTTGAGTTTGATTTGTATATTTAGCCGATAGAGCTT
GAAAATTCAGCTACTTTGCTAGGATGATTGATTGAAATTTCTGGGTATTGGGTTTTTATT
TTTTTTATTTATTGATTTGCTGTTCTCAGAAACTTGGTTTTGTTCTTTGTTTGTTTGTTC
CGATGAAGTGGTTATTGTTGGAGATGTTAATAATACAGTTGAGTATTTGGATTCTGATGA
TTTCTCTGTTTTCTGGCCAAAATTGATTTCATTCTGTACTTCATCCTTATTGTTTTGGTG
ATAGCCTCAGCTCAGCATAAGGTTTTTTGGGGGAAAATACTGGTTGGCTGCACTAATCAT
ATTTTTGTTCTGCTCTATTTAGATGAAAATATCATCATCATTTATCTGCTTTTTTATATT
TTTTAGTAAGTAATAATTTCTTATCACTTCCACACTCTTGAGAGCAGGAATCGGCACAGC
AGTAAGGTTTCTCTATTGCGACCTGAGCATCACAAGTAGCCTCCCCATATTTTGCAGTGG
TGGGAGCCTTGTGCATCGGAACTGTCCTTTTTTTCATCTTTTTACATACTTACCTTTACT
AATATAACTTGGTTCTTCTAAATTAGAATGACATTTTGCTAAACACATCCTAACCTCATT
GCAGTTTTCAACCTTTTTTACCCAAGGATAGTTGAAAAGCCCAGCCCACACTTCTCTTTA
AAACCCAGGTATTAAGGAGAGGAAAACTAGATCTTTATAACTAGTACAGATGGGGCAATT
CCAGGCGATGTGGGACACATTCCAACACACCCTCCTAGACCACAACATACAGTAGCCAGA
CAAACGGCACACCAATCACAGGCCCAACCAAGCTCTGATACCAAATTGAAAAGCTCAGCC
CACACTTCTCCTTAAAACCCAGGTATTAAGGAGAGGGAAACTAGAGCCTTATAATTAGCA
CAGATGGGCCAACTTCAAGCGATGTGGGACACATTC
>TeaL_69008
CAGTAATGATGCAGAGTGCTTCAACAGCGTCTTGAAAGGTGCAAGGAACTTACCTATCTC
AGCTATGGTTGAATTTACATTTCGACGGCTCGTAAAATATTTTGACGAGATGGGAGCCCA
AGCTGAAATAGATGTACGGAATGAGTTCCAATACCCTAGAGAGATGCAAAAAACTATCGA
GGAGGGCATCGCAAGGGGAAATACTTTCCAGTTGATGTCGTACGATAGGTTAAGTTGTAA
TGTAAACTAAATTGTGCATATTATGTTGTGAAGTTAGTTACACCTACAAGCATGACAATT
AGTTTGTATCAATAATGTCTGATGGGCCCCGCCGCGTCTTTGAGGTGCAAACATCTTTTC
GCCATGGACGAGGTCGATGCTCGCTGTAATGTCTGAATGCGGTGACAATCCATTCGAGTA
CGTTGATCTAGTATATAGGCTTCCTGTATACATGAGGGTTTGGGAAACTAAATTCAATCC
AATACCGCATCAAGATTATTGGGATGATCCGCAGTGGACCTTAATGCCTAATGTACTTCG
TCTGCGAGAAGTAAAACGGGGTCGTACATCTATGTCTCGTATTCCGAATGAGATGGATAT
ATCAGATAGGCGTTTGAC
>TeaL_69009
GAATCGAAATCGTGAATCAAATCGCAAATTGTAAGATTCTGTACTAGAGCTTTTGCTAAT
AATTGTTCGGTTAGTTTATGACCAACCTGACCCAATCCTTCCTGAAGCAGCACCACAACT
CAAAGCCCGGGGCAAAGCTAGGATCATTTTATGGTGGGGCAGAAAGTAAATTTGCTAAGA
CTATGACAGTAAAGGATGGTATATGAAATCCATCTTTGGGCTACTGAACAACAGCGAGTG
ATGTAAGAACCTTTTGATTGATTGACTTATCTTCTTTCCCCCTCCATTTTGTTCAGTTTC
TTTTACAGAAATTGTCTTTAATTTGAGTGGGTGACCCTTTTTAGAATGCAAATCCACCTA
ACTGTCTGCAAACTTATGAAGAAGTAAAGCAGGAACATTGTATTTCCTTTTCGTTTTTCT
TTTTCCCTTGGAAACACAAAATTTTAGTATCTAATATGTATTCCATAGAAAAACAATAAT
AAAGAGAGACTCAAACAATTGACACTATGTTGATCTGTACTAACGCCAGGGAATGGAAAA
ATTTTGTGAAAAAGAAAACAGAGAAACAAAATAACAAAAAAGGAAAGTGCAGAAGTATGA
AGCCAATTTAAAAATAAAAGAATGGACCTGATCATATTTTGTTGGTTTAATGCACCTAAT
GATTATTATTCTTTTCTAACTTTTCTCAAACGAATGAGTTTTTTTCTTTCTAGTTTTGTA
TGTTTGAGTGCTGAGTGAAATCTTGGGTTGCTTCCATTTGCAAAAGCCACTAAAGAAGTT
GTTTTCTCAATACATATATTGCATGGTGATTCAAATTTTATTGCCTATTTTCTACCATAT
TTATGAGTAGAAAACCCAACCTCTTACCGGTGAGAATTTCCTCTTGTATAGTTGTATTAC
CTACCATATTCAGTCTCCCGATCTGTTTATTGAAGGGTCATAAGATTCACAAGGACTACC
AGAGAAGCAATGCATACATATGGGAAAATCAAAGTTGGATTGGTCTGCCTTGTAAAATAC
CCTCATATGATCCTGTAATATTATGAATTTATGATACTATCTTATTTTTCATTCAGGGAT
ACCCGTTCTTC
>TeaL_69010
ATTTGAAGGTTGCAATGCAAGGTAAAGCTATAGCGCAATTCCTTCACTGTGTCTTCTTTT
GCCAATGCAAGTATTGGTTTGTAATCTCCAATGAACGACAACATGTGGAAGAAACATGTG
TAATTTTTTTGTTTCATAGAGATGCAACAATCTTATCCTATATACTCTAACTCACTAATA
CAATATATTGTTATATATGTTTGTGTGTATAATGTATAAGAACATAAATGGAAGTTAGTT
TCTAATGCAAATAGAAAAAATGGCAACTCGAACTTTCTTTTTTTTTTTGTGGTCATAATG
CCACTCAAACTTCATACAAAACAACTCAAGTCTTGTATTACTCAATCATTAAATTGGCAT
GGAACACATTTGGAGCAAGGGGAAAAAAAACTAACAAAAAGAACAGATTATGACATTATT
GCGATCTTTGAAGTAG
>TeaL_69011
TTTATAACCACAAACAGCTATACAAGGGGTCTAAAGAGACTGCCATCCTAGGATGGAAGA
GTCATGAATGCATTAAACAATTTTTTTTAAAACTTTTTGAGAGCGGACATTAATAATATT
AGCCTATGTACCAAATTTTTTTAATAAAAAATAAAATTATATATTATATTAAAAAATACA
TAAAAATTTGAAAGTATAATATAAATTAAACATAGCAGTAGGATGTGGGTTCCACTCGCT
GTAAATCTGATTTAAATAATTTAAATTTCGGAAAATGATTGAGAGCCCTAAAAAAGTTGC
CCCTAATACCCCTAATTTTCAAATTGTTTTTTTTTTTTTTTTCTTTTTTCTTTTTTTTTT
TTCTTCTTTAATATCGCTGAAAAGAAAGATGACAGAACAGACGATCAGGAGCAAAAGAGG
TATTGAGGCATATTTAAGTGTTAGTTTGGAGGGTCTTAAAAAAAAATATATTTTTTATCT
TTTTATAAAAAGTTGTGTAAAAAAATAAAGTAGTAATGTAATGAAAGAAAAAGATAAAAA
GATAAATTATATGCCTTATGCCAAATCAGCCCTAAATATACTAAACAAAATCAAGTATAT
TTTTATAAAATATTTTAGAGGCGGCACTTTTACAGATCCAAAGCTTAATTAAAAAATTGA
AGATTCATCCAACAACAGAAAAGAAACCAAAATACTTTGTTTAAGAAAACTAAAATATGA
AGAGAGGCAGAGGGAGATGGCAATGGCATCAAGCAGAATAATTCTCCGTTTGGTAACTAA
GAAAACAATGCGAAAAATAAGATTCGAATTTTCGATTAGTGTACCTGAGGAAACTAAATT
CTGGGGTCACAACTCGATCAAGAATCAAACAGAAATTGAGTCATTGGCCGAGCAAAGTTA
AGCTAAAAAGATTTTATATTTTCTTTTCCACCGCTTTCTCAGCAACCAAACAAAACGTAA
AAAGGACACACAAACGAAACTTCACATCAAGTAGCCAGTGAAAATGAACAAAACGTACAA
CAAAATGATCTAAAAAACAAAACGCATCTCAAAATCACCTACAATCTACGATCAAATTCC
AAAACTATAAATTTTTCTCAATTTCAAACATCATAAATCACTGATCCAATTCGCAATCAC
CCGATTCCATTTTTGAAGGCTTAAATCTGAGCTAAAAATTACTATCTCCACCTAGATCCA
GCCTAAACCACACCATTTATGATTTCCTCTAATCGCAACAATGAAATGTGAGTACAAATT
TGAAACTCAAAAGCCAAAACAGATCAAATAAATAAATACATTTATACAAATTAGAATATA
CCTGAAAGAAAGGTTCTTCGAGTTCCTTCACCTCCTGCGATTTTACACCTCTCTCTCTCT
CTCTCTATCTCTATCTATCTCTTTCTCTCTCTATATGTATAGAGATTTTGAGGAGAGAGA
GTACGG
>TeaL_69012
CTATGTGCTGTGACTATTTAAGATAAAAACAAGCAAAATGCACTACTCTCTTTAACATGT
TGTTTTGAAATAGAAAAAAAGGGTTTAGAAAGAAGAAAAAAAAATATAGAATATTATCTA
GAACTTTACATCCATGTGTATCCTTCCCGTATGGAAACCAACTAAGTAGTTTCCACAGTG
ATTCATACAGAGTGTTCATTCTTAAGATTCCAAGTGTTCATCTCTTTTTATATGAAGTTT
CAGCAATCAAAGCTATCAAATGAAGCATAATAATATTCATTATTAAACTATAAAACATTG
CATTGGACCCATATATTTGAATTTCTAATGAAACAATTTACATAAGGGATGCATTTTCCC
TACAAATGATTGAAAACTAGCCTTGGATTGGACCCATATATATGAATCTCCTTCTGTACA
ATAATCTAGTAAAATATAGTCCTTTTCCATGAGCAAACAAAAAACAACTATTGCCGCCCA
TTGCTTGATTGTCCTGGCCTCGTATTCAAATTTCATAAAACAAATAGCACAAAGGATGAA
AATACTCCCCCATACATTTAATAGCAAATGTTACTCC
>TeaL_69013
ATGATGAGCAGAGAGGGGGAAGAGGGGCGGATTGTGCTCATTCCGATTGATCATGGCTAT
TGTTTGCCTGAGAATGTAAGTGTTGCTAGTCTTTTGTTTATGTTTACTTACCTCACTTTA
AATGTTATATTACTACTTGCCACATTAGCTGCATGCAGTGCATTTGAATCGATCTTCTAT
GCCCTCAGTGGCATTGATGATGTCAACTATTCTCTTTCTGAACCCCTTGGGACTGAGGCG
ATGAGACTAATTCAATACAAAAAATTCTCTTCATAATGCTATAAGTTTTTAGGATTACTG
TGATGCCAAATTCATTCATAGATTTTAACATAATAGACTGACATTTCTTTTTTCTTGGCA
GTTTGAAGATTGCACATTCGATTGG
>TeaL_69014
CTCTATCCGCACCAACCGCAACCTGCAGTGCAAGCGATTGCAAGTTGAATTTTCCCAAAA
CCGCATATATACGGACGGATCCAAATCAATCCGCAAACCGTCTAAAACCGAACCGCGACC
ACCCTTACCTCTGCCATTCCTTGCCTCTTTAGACCCTTATTCTCTCTCGCTCTCACCAAC
CATTCCGGAATAGTAGGGAGAAGTGGATATGAAATTTCATTCACTGTCTTTGGTTAAAAA
AAAGATACTCTGTGACATCATGACTGCATCCATAGGCCTTGACTCTAAAATAGCTAGTTG
CCAACCAAATTTAACCCGATTTATAAGAGGAATCCACCACCAAGACACCAATAAAACTCA
ACCACCTGTCACAGAAAAAACTCAAGATCGATCGGATTACAGTACAAAATCTCAAAGAGA
GCCAACTGAAAATTAATTATTTTTTGCACCCTCAATATTCCAACCTAGATCAGCTGCCTT
CTCTACTGACCACCACCCCCGTGGTAACCCAAAAATAGGCTAGAAGTATATCACATTTAA
GAGAGAACATGCAACGAGCAAAGCCTGACGTCAGCACATAAAAGGAAATTGTGTTCCATT
GGATGGACGTTTGGCTTACTCCAAAAACCAAAGAAGAGTCCTCAAATAAAAGCTTTTAGT
TTAAAATCTTGCAGGGATACAAAATTTACATTTTATTCAACTAAAAAATTACCAGTTCCC
AACTCTTATCTGTGGTGGGTGCTGACCCTTATGACAACCCTATTTGGTATTCTTTCTTGG
GGGAGAGTACAAATGTACTTCCACTTGTTCTTGTTCTCTTGTAAGGCCTTGTTCTTGTTC
TCTTTGCCATCTTCCCATGAGAGCTGCTTCTCTGCTAACATGGCAGCATGCTGTTCT
>TeaL_69015
ATGGTACACCTATTTTTGAATGGAGTGCCTATTAGAATTTCCGCAATTACAATATCATAA
AACAAAAACATAGATTGTATGGACCGGATTCAACAAAAAGATCAAACAATGTAATGGGGA
AAATCTAAAACCAGAGTAATGTGGGAAATCTAACTTCTGAAGTACACATAATGCAAGTCA
AATTCACAATCTTCGATTGGGCCTCGCCCCCGTGTAATGTGTTGTTCGTCAATCTTCAAG
GCTAAATGTGCGATTCGTCGCCTAGATTGAGTCTGGGCTATGTTGTGGTATCCATCGCAA
GGTTGCCGGAGGGAGTGGGTTTGCGACGATGATGCCGGCGACGGCGGTGGGTGGAGGGAG
AGAGAGGGTGGAATGGCGTGGGTTGCCGGCAAGGCTAGCCTTTGAGAGTGGCGGGTTTGA
TAGTTTTTAGGGAGAGAAAGTAGGAGGAGGATGCCGAAGAAAGATGCTGCAGGAGAGAGG
AGAAAAGAGGTCCACAGGTGGTCGGACTCGTTGTCAGAGTCATCCACCATTGGGAAGGAG
GGAGGGAGAGAGAGAGAGAGAGCCAGACAAGGCACAAACAGAGACAAAAGAGAAAGAGAA
CAAGATGAGAGAGGAGGGAGCGTGGATGGTGTAGCTTTGTAATCTCACATGGCCTACCTC
CACGTCATTAGGGATGAATCGACGCTCCCAAATTAGAGCTCTCAAATATTATTACTAAAG
TTCAACCCATGAACCCAAGGCATGTAGCACACTTGATAAAGGCCTAGCGGCTAAGACCCC
ATGTCTCTCTTAAGTTCAAAATTTCTTGGGTCAACCTCCTGATTGTAGCACAGTTGGTTA
GGAAGTTAGCCTCAACTTATTGTTACCACAACACTTAGTGTGAGTTCAATGCTCCCTTTT
ACGTGAGTCCTGACTTAAGCAGAACTTATTTTGGGAGGTCAGGACAAATTCTCAAGTTAT
AATCCCTGACTCAGAATGGATAACAGGATACCTTGATAATTTTTACAAAGGGAGCTATCT
TGGACTTTTGGGAACGGAGAAAGATTTTCCTGTAACCCAAAAAAAAGTTCAGCCCATTTG
TCCACGGGGCTTTGAAGTGGAGAAATCATTAGAATACCTTTGTTTTAAATGTCTTTTTTC
TAAATATATTGGGTGTGGGTTGCGATAGGGATTATACTTTGATGTCAGTGAGGAATTAAC
GGTAAGTGAGTTGTTGAAGCAATGGTTTAGAAGGGCTCCAGATGAGGATGCAATTGTGGA
AGTGATCACAACGCTTTGGGGAATCTGGTTACACAAGAACAAGGCAGTTTATTATGCAAA
ACTTGGATTGGACATACCATAGGCTCAGTTTGGGTATTCATCAATCTGACTGCGTTGACA
AATCAGACAGTGTATGTTGGTTGCTCAATGAATAGTTTTGTTATTACTAATAATTTGTTT
TGGTGCCCAGATATGTGTTTTGATAGGATACTAATAGATGGTGCATGGCATAAGCCGTCA
TGTGCAGCAGGAGCAGCTTGGGTGGGAGTTGATTCAAAAGGTATTCAGCTGGCCCAAAAG
CAGCTATCATTCTTCACACATTCAGCAGTGGTTGCGGAAGCACAGGCTTGCTTGGAAGCT
TTGAGGTGGTGTCTACAAAGCAACATCAAGGCTATCACTATTCTTACAGATTGTTATGCT
CTGATTACTCAACTTAATGATAATAGCAAAGCTGAATGGGATATTAGGCATATTTTGCTA
GATATTAAACTATTATGTAAATACTTTGATCATGTTTATATTTCTAAGGTGCCTAGGCGA
CATGTGCAGGCTGCTCATAAAGCAGCGCAAGCAGCCTCAGTGAAAGGTTGCTAGTTTTGT
G
>TeaL_69016
AATAAAAAAAGCCGTCAATAGGAAAAGAGTATATCAATCATATGAACATTGAAGCGATTG
TCACATAATGCTACCATCCAGAAAGAACTTAATTGCTATCCTGAATACATTACAGAGAGT
CAAATACGATTAGCGTTGATTGATTTCTTGAGGGGACTTGTTGAGTTCGACCCGGCAAAG
CGATGGTCACCTTTGCAGGTTATTGAACTTTTCCCAGTAAAATTTGTTTATTTGTTTTTA
ACTGTCAAGTAAAAGGATAAAGCCCCTCTACATGCACAGACACTATACACAAAGATTACG
TCCCTAAATAATAATAGAAAAAAGGAAAAGACAATCAGTAAAATTAAGCAAAGAATCATG
GGTCCTATGTTTTTTTTTTTAATTTTAAATAATTTGTACACTATGGTTGACTGGTTGATA
GAAGAACACTTATGTTCATATCATAGGGTTTATAAATGGAAATAGTGATGAAATAAGTCT
GGTTGTGACTTTTAGTGGATTAAAAGTGTGTAAAATTAAGGAGCGAGTAGTAGAAGAAAA
TTCTAGGTATCACTCCTGAAATTTGTTAGGCATTACACATATGGTTTGATTGCATCACAA
AATATGAAAAGAGCAGAAGGTTCCCTCAAATATTTTTTTTATTAAATTGGAACAATTGTT
TTGCTTCGTATCGACTCCCAAGACAATATGTACCTTAATTAACTACTTTGACTCCAAATT
TGAAAACTGAATGACTTCGACTAGCAAAGTTATGTAAACCCAATTTGAAATCCACCAAAA
GATATGTAATTACATAACTAGATAAGGTTTACGACCCATGGACAACTTCTACAACATATG
GCTGCCAAAGCTAAAACTGTCAAAGTATCTTAGCTTTTAAAACATGGTAAAACTTATATA
AAATCAAATAAACAACTAATTAACTTATGAAACTACAAAGGAAGACTCTAATTGAAGCTC
CTAAATGGCCCCCACATCATTTTGAGTTACGCAAATCAAGGTTTGGCCTTCGTAGTGTCT
TTGTTGGGACTTTTATAAAGTGTTTTCACTTGGCTCCATCAGATTACCATCTTGTGAACA
AAAAGATCAATTATCACTGGGAATTTCTTTTTGTCCTATTGCAAACTTCAAACTACTCCC
TCCGTCCCAAAATAATAGTCCTTTTTGGGAAATCAACTTTTTTTGATAGTACAATTATTG
TACTTTAAAAATATTAATTTTTCAAAATTACCCTTTGATAGTACATTTTTTTGAGGATAT
CAATTGTCATAATTGTACTTTTTATGTT
>TeaL_69017
AAAAAATCTATGACATCTAATCTTCGTAGCCTATGATTTGTAGCAGTTGATGTGAATCTA
AAATTATGACAAAAGTGTAGGATGCCAAACCCCATATGACCCGAACTGCATGAAGAACTT
GAAACAAGGAATCATTCTATACATTCAGGAGTATATAACTTTCCTAAATAAAATTATAAA
AAAAAAAACTATTTCGAAGTATCAAAATGGAGGAAGAAAGAAAAAAGAAAAGAGAGATTA
TTAAGGTAAAAAAAATGAAAATAATAAATTTGTCCGTGGATGATTTGTGAAAATCTTCCC
TAGCAGGCCTTCTAGAAAGATGGTTGGGGTGAGCAAGCATTTTGATAACTATTAAATCTA
CCCTCCAAGCCACATACCTCCAATGATCCCAAATGAGTGGGCTCCTAGGCTTTTCTACCA
TCCTAGTTGATTCCAATAGTCATTGAAGTGCCTTAAATCATATAGGAGATAACATGTTGG
AAAATGAAGAATGAGATATGTGGGGATCATGATCTAGTGGTGTTGTATATTTAAGGAAAA
AGTTTAAAGAACTTCTAATTCCCTTTTATCAAAGAAGTCAAGAGGAAGTAACAAACTCTG
GTGGATGACCCATATTCCATAATCCACACCACATTACGTTCAAATTAATTATGTAAAATA
CAATTCCTGAATTTAGCTATAGACATAAATGTGGATTGTCTTTATCTTTTGAAGTTGAAA
ATAGAAATGCTTCAAAAATGTCATGATCATTGTCCCCAAAACTATATATAATAATATAAA
CCCGAACATAAAGCAAGGAACTTCAGTTTTACCTGTAGCCAGGCCTCTATAA
>TeaL_69018
TTCATTATAGAGGCCTGGCTACAGGTAAGTCTTAATATCCTTGCTTTACTTTATACATTT
ATTTTTAGTATTGGGACAAGATAATGAAACTTTTGAGGAAAGTATTAATTTGCAAATGCA
AAAGATAAAGATAATTTACATGTATTGCTATGACTAAGTTCAGAATTGTATTAGCAAATA
ATTCACTTGAACATTATTTACCAATCATACACCAATTTTTTACTTTCTCTTGGCTTCTTT
GATTACCTGATGGAATTAGAAGTTCTTATATATGTATATATATGCAACGACAAAACATTT
AGGAAAGAAGTTTTGAGGGTTGTGAAATTCAAGATAAACTTTTTACTTGGCAATGCCTTT
TATGCGATTATTTGCACAATTAAATGACTAGTAGAAATGTGTAGACTTGAGAAAATAATT
CAAATGCCTTCCAAGTCTTCCTACTATTCGCTTGGCAAGTACATAGTTATATCTCTAGGC
ATATAATGGCTAAAGGGAATTAAAGCTCTGTTTTCCCTGTATTGCTGTAAGCAGTGAAAT
GTTTTTTGAAGTTGTGAAATCCTACTCATGCTGCCTTATGCTATAACTCCTCTAGTATTA
CTTGTTATTGGTAGGCTCAAATTAATCACCCTTGCAGCTTGCCTATGTTTGTGCTTTTGT
GTATTGGAACTGTACTTACCCTAGTTGAGCTTTTAAAAGCAAGTGTCTATGTGGGAATAA
TGAGGGAGATGCATGAAAGGAATTTATTTAATCCTTGTCTTTTGGAGGTAACATTGTTGC
TTTCACAATAAAAGGTGAATATGGCAGGAAATTATGTCTTTACATATGACCATGTTATAC
AGCCACACAGATGGAATATTTTGTAGGAAATAAAAGTGATAGTGTTGTAAAGTAGCTTAA
TTTTATGTATACTTAAACATCTGCAAGTTTAATTTTGTCTTAAATTTCAAACCACAAATG
ATATCCTCAATATTTGAATTTTTTTTTTTGGATATTTACAATATATCCCTTTTTTTATAG
TTTTAAATATGGGACAGCAAAAGAAGTACGCTATACTTATGGGTATATAGTATCATTCAT
GAAAGGCTACAATGAAAAATTTGGCATAAAAACTGGGAGCAAAAACGAAATACAGATCTG
ATTGTCTATGTGCTTAGATTGTAGCATGGATATTGGTCAAATATACGGAAAAAATTATAT
TTTCTATTATGTACTTATTTTTTTGGTAAGTCCTATGTACTCTGATTCTATATATATATA
CTTGAATACTTGTTACGAGAATACTTGTTGAAAGGCTACAATACTTGAATACTTGTTGAT
TTTCCATCTAGATGCAAACCAATCAGTTGTAAATGGATTTTGAAAAGGA
>TeaL_69019
TTTTTTATATTATTATTATTATTTTTACTTTCTGAATAAATTTCTCGATAAAATTAACTG
CAAACTATGAGCGCATGCATAGTACTTTATTTTTGTACGTGCGTAGCAGGCAACTCAATG
TGATTATGTGAGCAACTTTTGTTTGGTTTCCTTAATGGATTCGACTGTGATATTTTTTAG
TAATAAATTTAAATATACAGAAGACTAAATATAGAATGAGACGCATATGTATTACAAAGA
ATGGGCTCACATGATCTGGGACTCATCCTTTGTAAAACATATATATCGTATTGTGTGTTT
AATCTTTTATATTATTAACATTATTCTTTTTTAGATCATAACATGTAAATCATTTATGAA
AAAAATACGTTGATATGATACTTTCACATGTCTAAAAAAAAAATTAAATGATCAAATTTT
CAAATAATGATTTTGCTGTTCATTTTTTTCATACAAATGCCAAAAAATGCCATAATTATA
GTTATCGATTTAACTTAAAAATTTTCATAAATAATCTACATACTATTATCTAAAAAACAA
ATCATAAAGACAGAGCGTGAATCTGCACAACACAGTTTAATCCATCGACTAATTTGGAGA
GAACTTGGGCCCTCATTATAAATGGATATGATACATAATAAATTTGTATAACTAAAATTT
GTACGCAGTGGTTAGTGGTTGAGGGACGGGGCATCTGAAATTTGACTATAACTAGCCATA
AAGTTCAAACTTCATGATATGCGTAATTTACACGCGATTGTACGCATTAAATAAAAGTTA
AAATTTCTTTTTAACCGGTGTCTCAACCCGTGTATTTCAATTAATTTTAAGGATGAATCG
CATTAAAGTTTATTTTAGAAAGTTGATTAAAAATAAGTTTTTGTCTTTTTAATTTTTTTT
GAGTTATATTATAATCTCTCTACTTTTTTAAGTTTTTTTAAAAAAATAAATAAAAATAAA
ATAAAAAATCAACTTTTAATTTATTTCTCAAATCTTATTTTTAAGATGATAGTGGACATT
AGGGCTGCTCGTGAATTGGATTGGGGATTGAGAGAGATTAATTCCCGTCACTGAAGAAAG
ATTAATTCTCATCCTGTCACTTAGTTAGCCAATATAGGTTAAAATCTGATTTTAAA
>TeaL_69020
ATTTATTTTTTATTACAATTATAATCTAAAGTACAATTACAGTAAAGGATAACTTCTAAT
GGAACACTCATCCACCAAATGAAGACAATTAGAATCATATTCTACAACATTGTACACCCA
TCTCCCCCCCAACCAAACCATTTGACAAAGACCATTCACCAACCTAAATCCTAAATGGTA
TTCATCTTCTCATCACCATTCTAAATCAGAAATCATTGTCACTGTGGACCAAAGTCGTTT
TTTCAATTCATTTTCACCATTCATTGATATAAGAAATCAATAGTTTAGATAAATTCAACA
ATGGAGGACGATGACAACAATTCAAACGAATGTTGGCTTTGCATTAGTAAGTTTATCTAT
CTTCT
>TeaL_69021
CTTTCGAAATTAAAGATAATAGAGTTTTACATAGAAAAGCAACAACAAACAACAAAAACA
AGAGAGGCTATATCCTCTCATACAAGGTTCCAACCATGTCTGCTATGAGAAGTGGTCGAA
TTGCATCGGGTGGGTCTTCCATGTTGACCAGGTCTTCGAGTTGTTTTGCTCTAATTTTCA
CTAAAGCATCAGTGCATCTGTTGGTTTCACGGTACACACATGTTTGAGGGTGCATAGCTT
CGGCCAAGCAGGGACTTGGAATCTTCAATGAGGGCTTTGAACGGACAAGTTTGTTGGGCT
TCGTTTTGTATCAAATCAATTCCCTCATTGCAATCCACTTTGATCTCCATATCAGTCCAG
TTGTTTTCAAAAATGATTGTTAAAGCACGATATACACCCCATATTTCTGCCTCTAAACTG
GTTCCTTTTTCGATCTTCCCAGAATAGCCGAGGATCTACATTCCTTTTTCATCTCTAAAC
AGCCCTCCATATCCCACTTTTCCTGGAAGAATCTTGGCACATCCATCTGTGTTGAGCTTG
AATTTTCTAGTTATTTGGTTCATGCTCTCACTTGGCTTAACCTCCACATTATCAAACACT
TTGTGATTTCTAGCCTTCCAGTTTTGCCACAAGATGACAATGAACCAAATATTCCAATGT
AAGTTTAGGCTTGTCGTTTGCTTCCCCTATCCACTTATTATCTTTGAAAATTACCCAGAG
TTGTTTGGCATAAGCACAATCTTTCACAAGGTGAGCCATATCTTCACCATACAGCCCACA
TCTTGGGCATAGATCCATAGTTCTAAGGCCCCTAGTCACTCTCTTCTAGTTTGTTAGCAG
GCGGCCATGCATACAAAGCCAGAGAAATCAGTTTAATTTTTGAGGAATTTTGAGCTTCCA
GATCCATTTCCAGTTTGTGTGCTGCTCATCTGTGCCACTATGAGATCATATGTAGATTTA
GCTGAGAATAGGCCATTACTCGATCCGGTCCAGCTTTGCTTTATCTGGGTATATAACAAA
GTTAAGCAGACGGATGTTCAAAATGTTCATTTTGTCTTGATGCGAGAT
>TeaL_69022
CTTCTCAATATCGAGCTTACAAACAAGCCCCGCCTACCCCTGCCAAATTTTAGAACCCAC
ACATTCATTCGCCAGTAGGACCGCATCCAGAATTTGGAGACCACCCACAAAAGCATTCTG
AGACTCAGAGACCACCCCTTCCAACACACCATGTAATCGATTCGCCAACACTTTTGCCAA
AAGCTTATACACACTACCTAAAAGACTAATAAGCCGAAAGTCCCGAATATCCTCAGCCCC
ACCCTTCTTGGGAATCAAGACAATAAATGTGGTATTAAGGCTAAGCTCAAATTCCCCTGT
CTGATGGAACTGCTCAAACATGGCAATGACATCTGCCTTCACCACCCCCCAACACTGCTA
AAAAAAGGCTAAGGAAAAACCGTCTGGACCCGGCGCCTTATCACCAGGCATACTCCGTAA
AGCCTCAAACACTTCATCTTCTACAAAAGGCCGTTCCAACAAACAACTATCGTCCTGGGA
GATAGCATCAAACAACACCCCATCCAAGCCCAGTCTCCACACCTTCCCCTCATCCCGAAA
TAAATGCTCGTAGAAACTGTTAAAATTCACCTACTACACACCTACCACTACCACCTACTA
CACACTCACCTACTTCACCTACTCTCCACCTACTCCTCACCTACTACACACTCACCTATT
CTCTTCCCACATCCTCTCTTCTATATATAGGAATCATTGTAAT
>TeaL_69023
TTTTTTCTCTTATTTTCTTTTTTAAAAGAATTTTAAAATCAATTTCACTTTTTAGAAACA
AAAATAATATATCAAACAAGCTAGTAAAATGACTCGTGAAACACGGGCCACGTCGTAAAG
ATGTAAAATTATTCAATTCACAGTTAGTGACTAATCTAAAATAATTAAAAGGCCTTTCTT
TTTCTTTTACCCTTTTAAATAAGGTCATAGTTGTAAATAAATAAAATTATTCCTTTTATT
TAGAGTCCAAAATAACTTTAGTTTTTTGGACAGTTGACTAGAAATAAGTAGACTTCCCTG
TAAACATCTTACTTTAGCAGCATCTTGACATTTCATTCAAAAAGATTAAAAC
>TeaL_69024
AACGAGCCTATGTGTAGACTAGCTTGCTTTGCAATGCATATCTTATTGAGTATATTAAAC
TCCAGGAACACCAGCATTTATATTCCTGTGCTTCCAAAATAAGGACAAGCTCTCCATTTT
CTGATATTGTGCTTCTGATCTTCCATCACGCATTTTTTATTGCGAGAAAATGAAAACTAG
GAGAGGAAAGCGCTCTGAGCAATTTTGGCCTTCCATTGTGATGAAGAAATGGCTAAATCT
CAAACCCAAGCTGAATGATTTTAGTGACGATGAAGTTGACACTGAAACTGAGAGTGAGGA
TGATGCTTGCTCTATTAAAGAGGCCAGAGTGCATGCGGTTGAGGATCATACCCACAGAAT
ACAAGGGAACCAATCTGCATGCGTAACTCAAACGTCAGG
>TeaL_69025
AAGCAAATAGAGTGGAATATCTTGCAAGTTTATTTGAAGAAATAAAGAAGTCTGGATCAT
TGCCTAATGTACGCACCTATACCATTATGATGAGCTTTTACTGCAAAGGAAGCTACTGGA
ATTCTAGAAGAAATGGAGGAGAGTTAGGAAAGCCCAACTATTGTAACATACAACACGTAC
ATTCATGGGTTTTGTAGAGTTGGATGTGTTGAATTTGCTTTGAACCTCATTCTCTGGATT
TTTCAAATTTCTCTGGTTTTTAACTGAATTTTCTCTGGGTTAAAACCAGAGAAATTCTCT
GGTTTTTGAACTAAATTTTCTCAGAAATTCTTCCCAGAATTTCTCTGGACCAATTTTCTC
TGAGACTGAAATTTCTCTGGATTGATGTTGAGGGACCTTAGACATCATGAAAATATTTGA
TGTCCTTTATACTATAAAATCATAATATCA
>TeaL_69026
TTGTTATCAATGAAGTAAGAACGAAACAATTAACATAATTTTGGCTCACAAGAGGGTAAG
AAAGAAGTTTGTTGACATAACTATGCCTCATGCAATCCAAAGCCTATCAGGACAAATCCT
CAGTGTTCTGTTTGTTACAAAGGATGAAAAATAGAAAGAAAGGAAAGTGAGGAGGGAAGG
AAAAGGCATCCTTACAACGGAAGCTGCACATCCCTTTGTGTGTTTGGTTGAGTAAGAAGG
AAAAGAGAAGAAGGATGAAAAATGTATTGTATGGCTTTACCATTATAGCCTGACATATTG
AGGGAAGACATTTTTTTAAAGGAAAAAAATATAAAAACAAAGAGGCTCTTTCCCTCCTTT
CCTCTCCTTTTTTGGAAGGAATATGCGTCCTACCTGGAAGGAAAGCCCTTCCCCTGAGCT
TTCCTCCTGTTCCGTTTCCCCTTCCTAACAGATAAGGAAAAGTATTTTCAACCCTCCTAC
CATTCCATTCTTCCACCTACCAAACAGTCCGCAAGGGAAATGAAGATCTATAAATCACTG
CATAATTTTGATGTTTCTTTAATTTCACCCACCAACCCATCAAGTCAGCACACACAAGTA
TTTTTTGGCACTCCATACCGTGATTATATCAGAGATACCGCGAACACCTTGTCGAAGAAT
ATCATCAGCCAGGTTAAATGCTTCAGTTACAGGGGTAGAAGGGGAAACTGCAGTCAATAA
CTTGTCATTTGGAATGACAATCAG
>TeaL_69027
AATGCAATGCAAACAAGACTCTAAGACCACGACCTTATCATTAGAGGATCAAAGGCAATG
GAGACAAAGGGAATTGGCCCATTTTCATCACTTTGAGTATGAAATGGACCGATTCACCTT
GTGTTCAATATGACGTCCGATTGAACACCATGCAAGGTAAACAACATGCTATGCTTGGCA
TGAAACACAAGACTCTAATCATGTAGACCACGCATGCACAACATGTTAAGGGACTAAAAT
GATAAAACTAGTGAAGGACACAACACTAGAGACATGCAATACAATGTTCAATGGATTAAA
CCACCCCTAAACAGACCTCATATATGCCAAAACAATGGCCAAAATGTTTTAAAATGATAG
CATGAAAGGCAAGAAAATGCATGCTCAAATGATGGCTCGCAAGCAAGGCACAAAGCTCAA
CTCTTAAACACATTTAAAGAGTGATAATCATGAGGGTACGATAGTGAAACATGCTCTGAA
ATCACATATTAGATGATGCCATATCATGCAAACAACCCAAGCAAAGCATGCTAGGGGCCT
AAAGCACAAAGCTAGTAAAGGCCATTACACTATGGCCATACAAGGCAAGCCTCAAAGGGC
TAAGACCATTCCAAACAGAGTTTAAGCATGTCAAAACAAAGCCAAAAACATGCTGAAATG
GAGCTAACACATGCTAGAATAATAGGCTAAAACATCAAGTACATTAAGCTAGTGAGCATG
ATTACACTACAAGTGTAAGAAGCAAGCAAGAAGTGATGCAACCAGCCAAA
>TeaL_69028
GCCAAGGCCTGCCCTAAAAAATAAATAATCCAGTACTTTTTTTTTAGTTAGTAGTACAAA
ATGTGCATGGAAATTTGCACTTCTTTACTTGACAAATACGAGTTTGTATGTCTGCCAAAT
CTTTTCTCAAAGAAAACGGAAAAGATCACTCTCTCTTGACATGGAGTATAACTCCTTGCT
CAGGCTCTATAACTAACCTAAATACTGGAGAGTGTCGATATTTTGGGGAGAGTGAGAAGC
TAAACTTTGACAGAATGAGAGATAAAATCACCTTCAATTCTATCATGGCAAAATGTTGTC
CTGCACAGGTGCGAGGCCCAACTCCAAATGGCATAAAAACCTGTGAAATTTTGCAAGCCG
CAATAGTTCCATGCGCAAATCTTTCTGGTTTGAACTGGTGTACATCTGGTCCCCACATGT
CTGGATGCTGTTGCAGAATTGGTTTGAGGATCTGAATGTTGATGCCTTTTGGAATGTGAA
TGTCTTTGAGATTTATATCTTCTAAAGTTTCTCTTACCCCAAATGCTACTGGTGGGTAAA
GGCGCAATGTCTCTTGAATCACCAGAGTTAGTGTTTTCATGCTTTGAAGCATATCTGCAT
CTGGAAGATTCTTCCCACAGATCTCAAGCACCTCAGAATGAACACGAGCTTGCCATTCTG
GATATGCAGCCAATAACATCAAGCACCATGATGCTGATACAGCTGTGGTCTCATGGCCAG
CGAAGTATATATTCTTGCAATTATCCACTATGAACTTGTTGGGAGTAATACCCGGTGGTA
GGTCACCATTGTCTCTGCAATTCTTGGCAGCCTCAAGTATTATTTGTAAGAGGTCTTTCT
CACTTTTAGCCTCACTACGTGCTTTAACTACATTTAATATCATTGAATAAATCTCTTTCT
CCAATCTCCATATCTCTCTGTTATTTTTGCTTGGCAAATATCTTGATCCAGGGACCCCGA
TGTTTCCCTTAGACATGACCTTTTGAAGGGCTCTGAGTTGTAGGAATATTTTTTCCCCTT
GGGAATAGTTGCTTCCAAAACAAGCCTTTGAGATTATATCTGCAGACAAAATCCTCAAAT
CCTCATCAACTCTGATTTCTGCATTTCCTCCCACAATTTCGATTCTATTCTCCCAAGTTT
TAAGCATTGCAGTCATTGAGTCCACCATTTGGTTCACCATGCCCTTAACCTTTTCAGGGT
AAAATTCAGGAGCAATGATTTTCCTCTGGTGGGCCCAATGAGGTCCATTTGAAGTAAGAA
TTCCCTGGCCTAGCAGAGCCCCCCTGTCCTTGGATAGATAAGAAGGTTTTCCAAGGCTCG
ATGAGGTACAGAGGCTCACTTCCTTAGCCATCTCTGGATCTGTTATGCATAGCACTTGCA
TGTTTCCAGTTGAATACATGAATGTTGGTCCATATTCATTTCGCCACTGCTCGATGTGTG
GGAACACAGTGGCAGGCCAATCATGAGCGATCTCACCACCACCGTCGTGGTGGCGGTGGT
CTTTTGGGGTTGTTGACTTGGATCGCATCTGAAGTTGGATTCTCTTTATTTCAGGAATGT
TTCCATACAGAAAAGTGGGTGAAGGACCTCTGATACCTTGGCTTTGAAGCTTTGATCTTA
GCCTTCTCGGCTTCCATACCAAAACATTGTAGAGATGGACAAACAACACTACAAATCCAC
CCAATGCCACTGACAATATCATCTTCGCTATGAAAATTTTCTCTCCCTCCATTTTTTTTT
TCTTATTCTACTTCTTCTTTCAATCTAAG
>TeaL_69029
TCAAGTGCAAGTCATTCCAGGTATATGACATAGACTGTAAAGCTCTAAGTCTCATCATTG
AAATGAGGCTCATATGTTTTCCTTTTGCCCTAATAACGTGATAATGAAACTTACTTCAAT
AAATTGAATCCCGAGTTGTTTAACAAAATGATGTTGAGTTCCTTCCATTGGTATTCTAGA
CTTTTTATTTATCATTACCTTTATTTGGAGAACTTTGCCCTTCTGGAAAATATAGAAAGA
TATATCATACACTTTAAGGACAAGCAAACTAACAGTATAGATAACCATTTCCTCCCCCCC
CTCCTCAGATTATGGAAAGCAAACTAGTATGGGGAAGTCGCACAAATAGATGTGATAATC
TGTCCCATAGAGTTCAGGTGATGGGAGTTTCAATCACATTCACTATGCAAAAATATGCAG
TACATTGCTGAGGACTTCCTTTTCATGTACAGAAAAATCTTACCTGTTGCTTC
>TeaL_69030
AATGAAAACATAATTCGAAAACACAACCAAACATGCAAATCATTTTGGAGTACAATGACT
TTGTCAAGGAGGAATTATTAAGCAGAGACACCTCAACAAACCAAAATAACAATAACCACT
TGAGAAGTGTAGGATTCATTTGGATAATCAGGCTCATCATTGCTTAACATCCTCAACCTT
GGAGTACCCAAATGGAGTCGAAAGAAGTTATTCATATATATTTGGAAGTTTTTCTCATTG
TTTTTGCTAAGAGGACGTGTATTTGAAAATGACTAGTTATTTGGATCACTGGGATTTAAT
CCTTGAAAAATGCGCTGGGCCAATACTTCACTCTTTCGTTAGAGGCATCGTCACACCATT
TTCCAGCCATGAAAAGGCAGATGAAGTGGAAGCGTTTTTTGCTAGCCGTGATATTACTGC
ATTTGCTAGGATTTTGAAGCAAAGCATTGAGCAAATCAGAATCAAAGCGAGGTGGGTTGA
AAACATAAAACAAGA
>TeaL_69031
CAACTTGCAAAAGATGGTCACCTCAGAAGATTGGACTAAAAGCAAATGGGCAAAGGAGCC
GCAAGGAAAAAGAATAGCACAAACTTGATTGATGTCTTCATTCTGGAGTAATGTTGTATT
TGCCCTTATGGTCTCGAGTCCTCTTGTTAAAGTGCTTAAATTAATTGACATTAAGAAAAA
CTTCCCATGAGATACATCTACAAGACCATGGAAAGGACAAAACAATGCATTGAAAGTTCA
TTTGGTCACAAGAAAGAGAAATACAAGGAAGTCTTTGAAATCATTGACAGAAGCTTGGAT
GTCTAACTGCATTCGGGGTGTTTGTTTGCGCTTTTTTTAGCCAACTTATAGCTTTCAGCT
TTGTAAAAGTTATTTTGGACTATTTGGTTAAATTTATTTCAAACAGCTTCTGATTCTAAC
AACTTATTTTAACTCAAAAAAATTGATTCTGAGAAGCTGTTCACCC
>TeaL_69032
TTGTAAGGTGACAAAAAAAATAAAAATAAATCAAGTTTCTATTTTTTCTCAACTTGTACA
GGACAAACCTCGGATATCTATGACCATAGGATATATAATCACTCACAAATCACATAAAGG
ACCAAATTAACTTGACAACAAAACAAGGTAGGGCAGCACCAATTTCTTTGCAAACAAAAT
TATGAAGTTACTTTAGGGACTGCTCCAGCCTGCGATGAAAATTTTGTGATGCAACCACAC
ACAAGGTTAGCATTAATCAATACAAAGTATATTCCTTGAAGTTTCCATCAACCAAAACTC
TTATCAAAATCACAAAGTCATAAACAATCACAACAAATTATAAACACTCTTTAACCCTAG
TTTTATTTATGTATAACATCGCTTTCGCAGGCCGGCAGCTACTGCTCATAATATAATCAT
CCCTACAACAGTTTGATAAATTTAGGGTTTAAAGAGATTATTAAAAAAAAGTCAATGTTT
GTACAAAACTGCTTCCTTTTGTTTTTGAAATAGTTAATAAGCTAAAAGGAATCGAATCGC
AGGCGTGCAAATCTACTACCAAAGATTTTCTAAAATTATTAAAAATAGCGTACGACATTA
AGCAAGGTCACTGTATTAAAATAGATTTATGCATATATTTAATACAATATAACGGTAGAA
TCCACATATGCATATTGGTTGGTGCACGGTTTGTTTTTATCATATTTTAAATGTTTCGAC
AGCGGATAGACGAACCAAATTTTGATATTGGACTACAAGTAGTTTTGTACTTCAGAAAGT
TGGATCACCAAACTTTGAATGTGCTACACACCATCAGGGCCTAAGAATATACTCAATACA
TAAGCTAAAAATGAACCAAGTTTTCATGAGAAGCAAGTCATGCAAGACCCATCAATAAGA
AAGGCAACAATATGCATTTCAGCGTCAACTGAATGGCAACAACAACAATGGAACATGGAT
ACGGTCGCATGTTCAAGCCTCACAATTAAAGAGTAAATTGATATACAATGCAAATGTAGA
CTTTGAAATTTCAAACTAGTTTCTTAGTTCCTAACCTATATTACACTGACTCTTTAAAAT
AAATCAAATACTCATGTCAAACACCCAAAACAAATGGACAAAGGAATGGAAT
>TeaL_69033
AGATTTTAGTAATTGAGGCTACGGTAATGAAGTATGGGATTTTCTGTCCTTAAATCTTTC
CATCTAGATGTGTCTCAATACATTTTTTTTTTCAACCGTCTGTATTGAGATTCTAACATG
TTTCAATCCTTGGGAGTATATTGAAACAAGATAATAGAGGGATTTGAAAACAAATGATCA
TTAGTTTCAGAAATTTTTGAAACTTGAATGCAACGGTAATAATATCATGTCATTATAACA
ATGTGATAGCACCATCTAATAATAACTTTACTGAACACAATTTAATAAGTGACATTTAGA
TGGTGATATCACTTCATCTCGATATATATTATTGTTGTATTCAATTTTTATTTTCATTCC
CCTAAATGTGAACATAAGGCTGTGCAGATTTTTGTCTTCTTTGAAGCCCCACTTTAACAG
AGTCTTTGTGTATCTTGTGGCCTCAGAGGAAATTTACTGCTTCAAGTTGGTTAATTTACA
AGTTCTTAAAAACATACACTCTCTGCCAGGTCTCTGAAAATTCTGTCTCTTGTGTTTATA
CATAAATTAAAGTAATGTACATGTTGGGGGGAGGATGAATCGATGTCTGTCGAATCTCCA
AGCGGTATATCCTCTATAGTAATGATGATACAAAAGAACACTACT
>TeaL_69034
CCCCTCCCCCCCCCCCCCCCCCCCCCCCCCCCCCCCCCCCCCCACATCCTATGTTCATGT
TTCTTGCCTCATTATATTTGCTTTTCTTTTTTTCTCCTAGTATTATTCCCATGTTGTCTT
TTCAGTTATCAACATCAAATTTTAAACTAAGGTACGTAAAGAAATTGGAAACTTGAAATT
CCTAGCAGTAAACTTGTCTGTGCTATTGGCAAACAAAATGTGAAGTTGGTTTCCCACATA
TTATCTTATGCAATGTTCTCACTCCACTCTACTTGTCCTTTTGTGTGCTCTCACTTGGAA
CAAAATCCCACACCTAGTGTGTGCCACTCCTTATTGTGGAAGAAGTTATTTTGTTCAGAG
CCTTTTCTTTGGTTTTCTTTTTTCTTTTGAATTTTTTAAGACGTGTGATTATTTGTAAGG
TCTTTATGAATTCCTTTTTCATTGAGTAATGTTTTAGTTTTTGAGCACACAAACAATGTT
TTTCTTTTTATTTTATATATATATATATATATATATATGTTCTATAAATATAAATAATAC
ATTAGGAATTAGTAATAACACTAGATTTTATGTTTTA
>TeaL_69035
AAAAAAGACTTACTCTTCTTTGGAATGCTATCTTCCACCTTGCCTGCAGAGATAATAACT
TTTTAGTTCATTTTAATATTTTCCCAGTTAGGTTAAAATTGTCAGCCATGTCATTCAGCT
GAATTTAATTAGAAATCAACGGGTGGATCATCTGCTTTATATTAAATAGTCCTCATAATT
TCCATTTTCTCAGGATTAAATCAAGGTGTCACTGGTCTTCCATTGAAGGGTTGGCCTCTA
ACTGTGAGTTATGCAGGACCTTTTCTATTTTAGATATTCTTGGTAAGTTCAGTTTGGTAA
TGCATTTGTGTTTGACTATTATCCCTGACACGTTATCCAGGGGATTGACCAGTTACGACC
GAGTTTAGGTTTACAAGTACAAAAGCCCAATCTACAGACCCAAAACCAGTTTCTTTTGGC
ATCACCACAACAGCAGGTCTTAGCACAAGGCAACCTTGGAAGTTCACCTAACT
>TeaL_69036
GGGTCCTCTTGTTAAAGTGCTGCTTAGATTGGTCGACACTGAGAAAAAACCTCGCATAGG
ATAGGGCAAAATAATGCAATGAAAGTTCATTTGGTCACAAGGAAGTCTATGAAATCATTG
ATAGAAAGTGGGATATCCAATTGCATCGTCATTTACATGCAACTGGGTACTTTTTTAATC
CAGAGTTCTTTTATCCAAAAGCACTTGAGGTGCAAAAAGATCATGAAGTGATGAATGGGT
TTTATGAATGCATGCAAAGGTTGGTCCCAGATGTCACTGTTCAAGATTTGATTACTAATG
AGATGAGTATTTATACGAAGGTTGAGAGCCTTTTTGGCAAGCCTGTTGCGATTAGGCAAA
GAAACTAATTTTCTGAATTCAATTTTTTGGAAATTGAATATTTTGTTTTTCGTGTTTTTT
GTTTTTAGTGAACGTTTTTAATATTTTAAGAAAATTTTGTACTTTTTAGATGCACCTAAT
>TeaL_69037
TTGCATTGGGAGCTTAGCACAGGTATCGAAAAAACCGAAGGAAGCGCCGAGGCCTTGCAA
GGCGACATTCAACCTTGGTTAGCTTGAAGAATGCCAAAGATTCCATGAACCATTTTCCTA
GTTTTATTTTTTTATATTTGTGTTTTTTATTTTTATTTTTATTTTTTTATGTTAAGACTA
AGTTTTAAGTTTATTTGGAGTTGTAACTTAAGAACTTTTAATTTATGGGATGTTAGTTAA
TAGATGTTGGTAAACTTGGTGGATTAAGAAAATTGAACTTTAAATTCTAAATATTATTAC
GATGTCCTTAAATTTTGGGGCATCACATCTAAACTCTGTGATACTCTCCTTAAACTCAAA
GAAACATCTTAGATGATTCATGGTGGGTAAAAACAAAAAAAGAGAAACGAATGGAAATTC
AAAATCACAAGAAACAAATGAAAGGAAGGAATCAACTTACAAGAAGACCAAATTGAAACT
ACAGATTGTAGACAAAAGGAACATGTATAGACTTCTGAGAAGACGGTCAGCAAAGT
>TeaL_69038
TTGGTGGCAACATTAAGGAAGAGTCCTTAATTAAGAAAATTAAATTTTAAGTTCTAAATC
TTATTATGATGTCCTTAAATTTTGAGACGTCACAACATGGTATCAGAGTTTAGGTCTAGA
AACCCTTGAGACCTTGGGTAGGCTTAAGCATGTATCATTTACTACACTTTAATTAAAAAC
ATTTGATGACCTAAGACCATACTGAGAGTATAACAATGTTGTATTCTCCTTGAGAATGTC
AAGCCCATCTCATAACGAGGACTGGCTCTCGGATCCCGAACCTGAAGAAGAACCCTTATT
AACTGACCCAGAGGTAGGGGCGGAAACTTTAGAGTCAGTCCATGAGGAAGAGGACCCGGA
TGAGGATCCAGAAGAGGAGACGATGGATGAAGAGGAACCCGAGCCTGAAGAGGAAGATCC
GGAGGGATATCCAGAAGAAGAACCGCTAGACAAAGAAGACGCAGAGGTAGACGCGGAAGT
GGAAGTCGTGGAACCCTTGGCCGCCATTCCGCAGGAAGAGTTTGGTTGGGGGGAAGTGAC
ATTGAGTTCGACCCCATCTCCTCAATTGAATATGCCTTCGAAGAAGGTGAAGCGGACTCG
GGGAACGTAGTGCAGATGGGGGCATTCCCGATAGGGCTAGAGGCGTATGTTAAGCTGGAA
CCACTAATACCTTGCGAGTGGAAACACCGAAGGGGGGACAACAAATATCTGGGGCCTGTG
CGAGTTATCCGAGAGTTGGCAAGGGCCATGTATGAAGTAGGACCGCTACC
>TeaL_69039
GCAATCAACATAGAATTATGTTTTCTATGAAAAACAGTTTTTGAAAAAAGTTGTCATCGA
AAAATATATTCCACCAAAACAAACGAAGTAAAATGCTACATCTTCCCCACAAAAAGGGTT
AACAAAGTAAACCGTAGATCCAGAGGGTGAGCAAAGTTAAACAATATAATAAAAAAATTC
AACCTTTTATTAACTACTTTTATCAAATCTCCATTAACAATGTACAAGAGCATTGCTACA
TAGTCATTATGATCATCTCATTACTATTGCAATAATAAATAAAGCCATATATAGGAAGAA
ACAACCTAACAATGCCGCTAAAGCTTAAATATCCAATCAGACTTGACACAATATATATCT
TCAACAATTTGTTAAAATTTTGATTTGCACAAAAAAAAAAAAAGAAAAAAAAAAAGAGAT
AAAATAATGAAAATTTTTATTTTAAATAAAAATTTTATAAATA
>TeaL_69040
AAAAAAAGTTGATTATGTATTTTCCCAAATGAGTTTGTAGTTTCCAGCCATGATTGTGCA
GAAATTGCCTTGGTCAGATTCATAGCGCCGATAAGGCAAGATCAGTGTTGTTTTCCCCAA
AGAATCTGTGTACTCCACGCTAAATCCAATATCCTGTCCCACGACAATATAAAGCTCAAA
TCTGAAGGAATCAGTCTATCAACTTAAATTTCGTGGTGGATGTTACAAAAGTGAAGCCAA
CAGGATGCATATATCAATGAACTCAATGATGCACGGAAAGATATATAAAAGAATCTAGCA
TCATTAAGTTTCTATTATATTTTACAGAAATCCTATGGTTCCTCCTAAAAAAACTACTGA
GGCCATTCAATATTAAAAATGAAGTGTGGTACAAGAAAACAGGAAAGAAGGTTTATAGTC
GGCCAAATTATGGCTTTTTATGTGCATTATTGTTACAAGTAAACACACACACACAAGAGA
ATTGTTTTGGCATGCTTGCACTAAAAATGAAAACATCATAAAAGAGTTAACCCAAAAATA
AAGTTCTAGTTCTTCCCCCTTATTTATGAACGAGTAACTTCATCAGAGAAAAGAAGCGAC
GGCCATCCACCACATTATACAAAGTCTTCAAAAGCACAAACTAAGAAAAAAAATCATCTA
AAACCTTTGGGGGACTCCTGGAGCACATAAAGTACTCCAAATTCCTTTAAATATATGTTT
GGCAGAGGAATTATGAGCTCTTGATCCTCTATGTAATGTCGGACATGTGAAGAGAATTAA
GCGCAAATTGGAAATCACTTGAGGGGACTGCTTGTTATAGAAATCTTTCTTCGTTTTAGT
TTTAGGTTACTATGCTGCTGAAGAGAATTACTTCATTTTCATTACAGGCTGTAAAACGGG
CTGCCAGGATGGGCTTTTGTTTGCAGGCTGATTTAATCATTTGAATTGTTCTGCAATCTC
ATGATGTTGTATTCAATTGCAAAAATAGTGATTAAAAAAAACAGTAGAGGCTCAAATCTG
TGCTAAACATGCTTCAAAACAAATACATTATTATTTTCTCCTCAACATTTTGGCCATGTC
TCTTAATTGCACAACTTTGTTCAATGAATTGCAAGTCTCAATTGAAAAGAAAAGAAAAAA
TACAAATAAAAGGTGACACATTTCCC
>TeaL_69041
TTTTATTTTAGGGTTTAGGGTTTATTTCTTAAATTTTTTATTTTATTTTAACTGTTGTGC
CCCCTCCCTACTGTGTTTTCTTTTTTTGTCATGCTCTCACACAGTTTGATCTTCTTCTTC
TTTTTTTCTTTTTTTTTTTAATTTTATTTTAGAGTTTAGCGTTTAGGATTTTGGTTTGTA
CTAATTTGTAATTTCTATTATGAACTGACTAATTATCAGTAGAATTATTCATTCCTATGC
ATGATTTCCAAGTTCCTTATACTAGACTTGCAGATGTTTCCCTTCAGCTAATATGCAAGT
CATATCAAGGGTTATTATACTAGGAGCAATATTGGTACCAAAAACCATGCCAGAACTTTG
AGACAAGCATAGCAGTTTTTGTTAACAGGGAGCGTGGTTTTTGGATAAAAATGACAACAA
AAAATAAAATGATTGGCTTAAGGAACCACAAACACTTCTTAGTAGGAGCCATGTCCATAA
ACTAACACTTCTCAAAAACACAATGGACGAATGCTTGTCACACTTGGATCACAAATTCAC
AATTCATTTTAAATAATTTTCAATTTTCAGACTATCTT
>TeaL_69042
GCAAGACTGCAATGAGACAAAAGGGCATGATCAGATTCAGATGTCATGTGTGGAGGGGTT
GACGGGTGTTTTGGACTTATCCGATCAGATTGAAGCAGAAATGGTCCAAAGCCATAGTTC
CAATGGGTTAGGTAAGTCTTCTTCCCATAATGTTAATGTTATCTTTAAGCCCTGGAGTGG
TTTATTTAAATTTGAGATTGCTAAAAAGAAAGTAGTTAAAAGTCTCAAGAGATACTCGGT
GGGTTATGAGAACGATCAACTTCAAATCCCATTGGAAATCTCTAAAATTGGGTTTAAGCA
ATGGGAACATGCTCTTGTGGGTTATTTTATTGATAGAAAATTGTCTTTCTTCCAAGTGAA
GACTTGGGCCTACAAGTTGTGGAAGGAAAATCTTGAAGAGGTTGTAACCTTAGATAATGG
CTACTTTGTATTCAAGATTAAAAATGAAGAAGCTTTAAAGTCCATTCTTGATGAGGGGCC
TTATTATATTGGGAGCAAATTGATTGTTATCAAGAAATGGCACCCTGGTATGACCCTTAC
TAAAAATGTCTTCTCAAGTGTGCCGATATGGGTAAAATTTTTCAATGTGCCGCTTGAACT
TTGGACTGAGGAGGGATTGAGTTACATAGCAAGTTTTATTGGTAATCCATTGCACCTTAA
TGAATTTAATCAAAACCATAGCCGGTTAGCATTTACTAGAATTTGTATTGAGATAGAAAA
TACTAAGGAGATTCCACCCTCCTTTGTTGTAAACTTAGGATATGGAGAACCGTTCGAAAT
CAAAGTGAAAGTTTCTTGGAGACCCCAAGTGAGTGGAGAATGCAAAATATTTGGCCATGC
TACAAGTTTGTGTC
>TeaL_69043
AATCACCGCCGACCACCGCGAAAAAGCCCGCTCAAAAACCGCTTTCAAATCGGATTGGGA
TACGTAATGGATTATATTTACCGGCGAAAAAGCGTACGTTAATGTCATCGGTGACGAACG
GGCCCACCTTGGTTGCCCGTGGAAGTACGCATAGTGACGCGACACGTGTAACTTGTGTGG
GGCTGGGGCGGCGTCATCGCCGACGCCGCACCTCGGGGAGATGATTTGAGTAACTGTGTC
GGTATCGAGTTTTCCCGTGACGGCTAGGCCGAGGTTTTTCTGATACGTGATGACCGCTGA
CTCGAAACGGTCGTCAAACGTATCGGTCAGGCTAGTTTCGGGTACCGTGTCGAGGTATCC
GAAACGCTGGAAGTACTTTTTCAGCTCTGACATGCCGGTGACGTGGCTTCCCTTCCCGGC
ATCAAGGAACTTGACGAAGTGGCGCCACGTGTTGTTGTTTCGGGAGTCGACAACAGTTAA
TTCTGGTAAGGTTCTGGCTGGAAAGCGAGGGGGGAGGGAAAGGAAGAGAAAGAGGAGGAA
GAAGAAGGGAATGCGAGAATCTGATAAAGAGACAATGGAGCATTTGGAGAAGGCAGGGGT
CAAAGTAGTGCTGTAGGATAGTACGCAAGGGAATTCAAGCTACCAGATTGAGATGATTAA
GTACGTGA
>TeaL_69044
ATATAAAGCACACAACTCAGAAGGTTTTGAAACTTTGTTATGTTTCTTATTTCCCCCCAC
AAAATTTCCATAGTATTAGTTGCTTCTAAAAGAAACGGCTAGGAGTTATTAAATTCAAAC
CATCTTCTCCATTCATCAAATTACCAAAAAATTAGATGTAAAATTGCAAACGCAATCTAT
ACTATTATATAAACAGGTCACTTGGTATGAACACTTTTATTTTATCTCAGCTTTTCTCAT
TTGTAAGTTACTCGATTTTAAGCACACCATGGGCTCTTCTATAACTGTCAATTTCAAGCT
CACCCATGGGTGTGCACACCTTCGAGTATATGTATATATGTTCTTTGTTGTTGTTGTTTC
AGTACTCAAGCTTCTTGCAATATATC
>TeaL_69045
CTGGATTCCTTTCGGATGGCCAGGTGTGGTTTTTTGCTGTTTCATTAAATTGTAATGCCA
GCATTAGTTAAGTACTGGCTGCTTATTCAACAGTCCACAACTCCCATATAAAAATTCTAG
CCGAGGGGGAGGGCTTTTGCTTGAAATGGTTTAGCAGGATCCAGTTTAATAAGCTGTTAA
TTTTTCATTATAAATTGTGATGTTTCACTGAATAAACCTTATTACTCTTTTAAGAGTAAT
GATATACAAACAAAAAATTCATAAATAATTTTCATATAGAATGATGTGGTTTAATGTCTA
CCTTCCATTTTAAACAAAGCACCCATTAAGATGAGTTTATTTACAAGCATGGCGTTGCTA
CATTATTCTTGTGAAGCTTTTTGTATGAATTTTATGT
>TeaL_69046
AAGGAAGAAAACTTCATTAAAGAAGGTGCCAAACGGGGCACAACCTTGTGTAGCATACAA
CGCAAACTAACAACTACAACAAAGAATCCTAAAATCAATAGGGATATACAACTCCCCAAA
AAACAGGAAAAACCTCTATTAATTTAAAAGCAACAATGCTAGGATCACGGAATGGATCAC
GGAATGGATCATAGAATGGTTCATTTCATAGAAAATGCAACAGAAGGCTAAGATTAGACC
CAATTATGGAGGGGTCAACATTCAGAATAAATCTCAGCCTACCATTATATTTTCTATGAC
CCATTCTATGTTTTAATTTTGTGTTCTTAGCATTAGTATACAACGACGCTAAGGGCATGG
ATTGAGTTTTTTTCCCCTCAAACAATCTACAATTTATTCATCTCCAAATGCAACAAATAA
CACATAAAGGAGCAACATCCCAAGCCTTTGTATTACCTATCCATGGACAATTTCTATGCT
AATGTGCAGAAAAGATCCTTCCTGACGTCAGCATTACTCACACTACACGAAACACTGAAA
ACAGCAAGGCCCAAATTTGAGCAGCACAGGACAATGCAACAGCAAATGATACATCGAGTC
CCCTGCACACTTACACATACAACACCTATCCATCAAAAACTTACCCCGTCTTCACAAATT
ATCAAAAGTGAGGATGGCACTGAGGTCCAACCAGTGTTACATGGACTCTTCTATTTATTT
ATTTTTTTACAATACCCGTGTCCTTCGGATATGACACGGGTAAGGGTGTGGGATATGTAT
CCAACACTCGTACCTAATTTAGAC
>TeaL_69047
AAGTTCTAGTGTAAATATTAATCAGAGCTATTTTTGTATTTGATCACTTAAGTCAGTCGT
ACCCATTTAGCAATAGAAGTTTTCCTGCTTCAATCAACATAATGTATTTCTTTGGCCCTA
CTGATCCAAATATAGAGCAGATCTGCCCACAATATCACATACGCAACAAGTATTATTTTG
CCGTCTAAAGAAACAAACCATCTAAAGTTTTCTCAAGTGATTGATGACAATAGAAGGAGA
AAGAGAGCGTAGGTCTCCAGCAAACAAGTTGCAATATCATTCTTCGTCGACTTCATTTGT
TTAATTAAATGCCATATTTATGTATCACTTAATCGAAATTCTTTTTTAATTTGTAAAGCC
TTAATTCCATTGTTCTTTTTCAATGTTGTAACGCCTCTCTATCTCTCTCGGTTTTTTTGC
CATAATTGTTCAGGTGTTTGTATACAATTCAATTGGTTAATTTGCGAAGAGATACAACAG
TTCATCAAATTTGTTGTCAACTTTATATTAAACATGATTGTGACATAAGCATCAAGGAAA
TGTGATTTACCCACTCTTCGATTCTAAGAATCTAAAGGCTAACAATTTGCAAGAATTACT
TGCTAGTTAAATTTAGTAAAAATTACAAATACAACCCCCTAAAATTTACTTAAAATACGA
ATTACCC
>TeaL_69048
CAACGCATTCGTCAGAGACCAGGAGCATTTGATATATGCAGAGAACACGTTCGATTACAT
TGAAGGATTTGTGATAATAAACAGGACAGGTCTCCTGAATAATTGGAGATCATCATTCAA
TCCGCAAGACCCAGTTCAAGCCAACCAATTTCAATCAGATGGAAGAACACTTTACTGTCT
TGAATTGGCCAAAAACATCAACCCAGAAAAAGTTGATATAATATACAAGGAAATTGAGAA
CTTGCTATCCCAACTAAGCTATATCTCATCAACACTTTTCGTATCAGAAGTTTCATATGT
TGAATTCTTGGACAGAGTTCATGTGTCCGAGATCAAACTAAGATCAAAAGGCTTGTGGGA
AGTTCCACACCCATGGCTCAATCTTCTCGTTCCTAGAAGCAAAATACACAATTTTGCTGA
AGAAGTTTTTGGCAACATTCTAAGAGATACAAGCAATGGCCCAGTCCTCGTGTACCCAGT
TAACAAGTCAAAGTGGGACAACAGAACTTCAGTGGTTCTTCCAGATGAAGAAATTTTCTA
TCTGGT
>TeaL_69049
TTCATCGACTCTGATGTCTGTTCTCCATTTCTTCCAGTGAAGCGACATAACAAAATTCTT
TGTTTTTATCGACATCAAAATAAATTTAAAAATTGAGAATATTAAACCTGTTGTTCTTGA
AACCTGTCCAATTTTGTGCAGGGAGGGTAGGAAGAAGCAGAATCTTAAATGCGTGAGGTA
CAGTGTAAATGGTGAATGTCAGGTCCTTTTGGTTGCTACTCGTGATATTGCCAAGGGGGA
GAGGCTATATTATGACTATAATGGATATGAGCATGAATACCCAACCCATCATTTTGTCTA
AGATCCACATAGATATTCGTCTAACGGGTTTGCATAATTGTCATGCAATTCCAGATTCTG
ATAGATCCTTCTGATGTATACACATTTTTTTTCTTTTCCTTTTTTTCTTTTTTGTCGCAG
CTTACACATTTTTGTTGCAGAGTGTCCACATTTTTCCCCAGTTTTCTAATTGTATCCTCA
GCCCATCAATTGTAATTTATCATGTAGTGCTGGCCAAGTATGTGCTGTGAGAGAAATAGT
GCAGGCGAGGGAACTTTCTTTGGAATTTAACATAAGAAGGGTTTTAAATAATTACAAATT
TGAGTTACATGGCATTGTCTTTATGTACTACAATTTCAATGAGATGCATTACTTTTATCT
ATGGTTTCCTTTAAGTAGGTCCGAAGATTACTATAATGGACTATTGGAGGGCTTTTCCTC
CAACATTTGTTTCTCTTTCCTTATCTTTATTTGAGTTAGATGATATTATCTTTATGTGCT
AAAGGTTTCAATGGAAGACACTACTTTTATTAAATGGCTGCCTAATGTTGATCCTAAGAT
AAACTCTGATAGACTGTTGTGTGTTATTATTATTAATTTTTTCTCCCACTAAAACATATT
TCTCGATCTGTTGTTTCTGTTTTGGTTTCTCCTCTCTATAAACATTTCATCATTATTTTT
TTAAAATGCTAACCGTCCTCAAGAAAGCACGAAGACAGGAAAATAAAGTAAAATACAAAT
AAATTCTTTTTGGCTGCCTATTGAACGATTGAAAGTAGTTTGAATTGAAAATGTAAGAGT
TGAAGCTTCACTTAAATGTTTGACAGACTCTGTTTTAACATGAAACATGTTTGGCGTTAA
CAATCATACTTTGAAAGATTGATGCTCAATACACTACAGTTCAACATGTCAATTTCAGCC
CCATGTGTCTTCTTGATCAGATACCTTAAGGCTGCTCAATCTGATAGGAAAATTAGTTTT
TGATGACATTTGGAAGCGTACTTGCAAATCAAGATTAAGTGTTGAATTTTTTTTTTCCTA
AACTGATATTTAGTTCTAGTTGTAAATCAAGATCTAGAGTTGATTTTTTGTGCGGACTCC
ACGTTAGTTCAATTTAGGATTTGCCATGTTTGCTTTTTTTTGTTATACTTAATGGA
>TeaL_69050
CATGTATATGACATGGATTTTGAGCCTTTGCGCAGCAACTCTTGCATGACTGGAATGGGC
ACCTGCACAGTTAATTCAACTCATCAATTAGTCTTGAAGGAATAAAGATACCATCTTCAT
GGAAGTCAAATAACATTTCCCAAATATCTATGTACAACATAACCAATGTTTAATGCTGTG
ATCCAGAATGCATAAATGCAGTAAATATATTGTAAAATATGCTCTCAACAATCCCCAATA
TACAATCCATGAATGGTAACTTGCATCATGACACAATCTTCAGTACATAACCACTGTCTT
CTGCTACCAAAAACAATATAAGTCATCATATATTCCAACATCATTGAATACCCTTTTAGG
TGACAGTTCCTGGGACTATAAACAAATTTTAGAAGTCTAGTTTAAAACTAACCCCAGCTG
TCCCAGTCATCTCAAGCATCAAGACATTTAGGCTTGAACTAGTTCAAGTTTGTGAGCAGT
TCAACAGATACCACATTATATACAGATCTTAATTTCTTCACTGTATGTTAAAAATTATCT
AGTAATTACCATATATGTCTTTGGTACGGTCCATCTAATAATATAACATCAAATTTAATT
ACAAGGAGTTGATAATTTCAAACTAGTTAAGGATATGGATTGACACACTTGTGACGATAC
AAAAATAAAAAATATATATATATA
>TeaL_69051
TTGCCTATGCCATTTGACTACGACAACCCCCTAACAATGCAACCTTCCACTACGACGCTA
CTAGCTTCACTATTCCAAGTCCTAACTGAAATCGTCATTGCTATTGTTATTTCTGGATGC
CAGGATGATCGGATGCTGATTATAATGAAATGGTTTTCGGTGGAGTTAATCTTTATATGT
TAATTAAAGTTTTTAACTTTATACGAGGTGCAAAACATCCCTCAACTTGTTTAAACAACC
TGTAAATTTTCTCCTTCAGTGTAGATTTTAATAGCACGTGTAAATTGTTTCAAATTTGGA
AAATCAAAGGTCGTGGATGAGCCTTGACTGGGCTAGCACTGATGAAAAAATGACAATAAA
AACTTTTCCCTTTGTAACCGTTGTAGGATTAAAGATCAGGTTCAAGATTCAAGTAAAATT
GACCTTCCCTCTCATGTCAAGGTGAGGCAAGGAATTCAATCACATGATCGTTGTTTAATA
TTCCGATTGCTCAAAGACAGTAAACTCAGCTCCCCAACCTAAATCTCAAAAGCCAATTTA
TACCCAAATGGTTTTATGAAATTCAACAATATAGACCACACCAGCCAGTAAACTTCACAC
ATC
>TeaL_69052
GAAACCAGTATACACCAAAGGACAGAGAAAGCAAAGGAACAAATATAAATCAGATAAGCA
TACTTTATCTGCAGAAGAGATATTCGTCCTTCCTTCAGCCTCTCTTGCAGAAAGGGATCC
AATCCCAAGTGATGGCAACACTGTATACAACATAGGACAATAACATTATCAGATCCATCA
ATTCTCTCAACACATCTGTTATAAACAACAGGAGATCAAAAAGATCTTATAAAAGAGAAT
GAACAAATAGCTTCACATGCCAAGTGAAGAGCACTACCAAACAGGGACAAAATTGCCAAT
AGGCATGTAGCAGAGAAATCAAAATGTAAGAAAACTTACATTATCCATTACCTAACTTCA
ATTTAAGAGCGCAATAATACATATTCTCAATGTCACTGTCAAACCACAATGAAAACATTT
CTGCTGCCATGATTTAGCTTATTAAGTCCCAGACAAACCTTAAAAAATTAATTCTGGATG
G
>TeaL_69053
TGTTTCCTTTGATTTTTGCCATTGTTGCGGATAGGGAGGAGACAGTTGCCTTGGTTAGAA
TGTTCATTTTCATCGTGATGTTCAGGATTGAGAGTTGGATCAGTTGATCTTTTGGGGTTT
TTGTATGGGGTGAAGTATGCAGGGGTTGGGGTGGATTCTTTGGTGTGGGATTGTCCGAGA
TCTAAAGGGGTTTTTTCAGTGTCTTCGTTTTATAATGCGCTAGTGGGAGGTGTTGATGTT
GTCTTTCCTTGGAGGTGTATTTGGGGCATTGGATCACCTTCTAAGGTCGTTTTTTTTCGT
TTGAACAGAAGCTCTGGGTCATATTTTGACTATTGATAATCTTATTCGTCGGCAGCATAT
ATTGGTTAATTGGTGATGTATGTGTTGTGGGGATGCAGAGACGATGGATCATTTGCTTGT
TCATTGTCCGGTTGCGTATCTGTTATGGAGCTTCATTGTTGCTTTGTTTGGTATTGTGTG
GGTGCAACCAAGGTCTCTGTTGGGTGTTCTTCAGAGTTGGGGAGGGGCTAGGGTTGGTAA
GAGGCGCCGGAAGGCTTGGCCTCTTGCTGCCCATTGTTTGCTTTGGTTGATTTGGTTGGA
GTGCAATAGGCGTGTCTTCCAGGACATGTGTCATTCAGTTTCTTGGTTAGAGAATAGGCT
TTTGT
>TeaL_69054
CAAACACCTCTCAGAGGGCTCCGTACCGGTGTCGGACACGGACACGTGGTGAACACGTGT
CCGACACGCAGCAGAGAGTGTCCCTTTTTTTTTAAATTTTTTTTTACATTCGGACACGTT
CGGGACACATTATAGACACTTTCGGAACACGTTCGGGGGTAATTTCATAATTTATAAAAC
TTTTTTTGGGGTCGATTTGTAAAAAACAAAAATAGAGCAATGTCTGCCTAATTCGATTAG
AATAGAAGAGAAAGGGCGAACAGAAGAGAAAGGGAGAGAAAGAGAGGACCTGGTCAATTT
TCAGTGGTCTCTCGTCGTCGCTCGTCATTCGTCGTTGGTCCTCGTCGGTCCTCGTAGCTC
GTCTCGTCGTAGCTCGTTGAGGTACGCTGCTCTTCTCCATTCTTCTTCTTCTTCGTTCTT
CGATCTTCTTCTTCATCCTTTTTCTCCGATCTCTCTCAGTCGCTGTCTCTGTCTCTCTCT
CCTTCTCCCTCTCTCTCTCTCTGTCTGATTTTATTTGTTCTTTTATTTTTTTATTTTTCC
TTTATATAGT
>TeaL_69055
ACACGTTTGGACACTTTGGGGACACGTTCAGGGGTAATTTCATAATTTACAAAACTTTTT
TTGGAGTTGATTTGTAAAAAACAAAAATAGAGTAATGTCTGCCTAATTCGATTAGAATAG
AAGAGAAAGGGAGAGAAAAAGAGGACCTGGTCAATTTTCAGTGGTCGCTTGTCGTAGCTC
GTAGCTCATAGCTCGTCGCCCGTCGTCCGTAGCTCGTCGCTTGTCGTCGCTCATCACTTG
TCGTCGCTCCTCGTCTCGTCGTCACTCGTTAAGGTACGCTGCTCTTCTTCGTTCTTCGAT
CTTCTTCTTCTTCGTCCTTCTTCTCCGATCTCTCTCAGTCGCTCCCTCGCTCTCTCTCTC
TCTCTCTCCCTCTCTGTCTGATTTTATTTGTTCTTTTATTTTTTTTTCTTTTATATACTG
AGTGATGTTGAT
>TeaL_69056
ATATCTGCCTAATTCGATTAGAACAGAAGAGAAAGGGCGAACAGAAGAGAAAGGGAGAGA
AAGAGGACCTGGTCACTTTTCAATGGTCGCTCGTCGCTCATCGTAGCTTGTCGCTCGTCA
CTCATCACTCGTCGTCGATCCTCGTCGGTCGTCAGTCCTCGTAGCTCGTCTCGTCGTCAC
TCGTTGAGGTACATTGCTCTTCTCCATTCTTCTTCTTCTTCGTTCTTCGATATTCTTCTT
CGTCCTTCTTTTTCTCCGATCTCTCTCCTTCTCCCTCTCTCTCTCTCTCCTTCTCCCTCT
CTCTCTCTCTGATTTTATTTGTTCTTTTATTTTTTATTTTTGTTTTATATAGTGAGTGAT
GTTGATCCCTCTCTCTCTCTCTTCTGTATT
>TeaL_69057
GAGACATTAAACAGTGTCCATCTAAAACCCCACAAAAAAATGAAATTAAAAAAACCCCAA
AAAAAAAAAAAAAAGCTTTATGATAGACAAATTACAGGAAACATCACATTTGTTGGTTTG
GCTTGTCGACTGGGGCAAGTGGAGCTTGTGGCGGTGCACGCATTTCAGATGTGATCAGAT
TCAAATTTGGATTTCTTAAAAAGCTTCATTTTGAATGTTTTTGTATTGGTTTTGAATTGG
ACTGTAACGAAACCAACTTACTGTGTCTCACAAGAGGCCGATAACAGGAGAGTTGCCGAA
GACTGGCTTTTCGCTGTTATGACAAATGCTTTTTCTTCGTGGTTTTGCTTCTCCAAGCAT
TGTTATGACATCTCTCATCGTTGGCCTGTCTTTTGGATTCTTGGCAGTACAGATAAGTGC
GATTCGTAGGACAAGAAGCATCTCTTCTTGAACATGTTTGCATTGGCCTGCAATGTTGCT
GTCCAATGGTTCTTCTGATGCCATTTTGTTACGAATCTTACTCCGAACCCATTCTACAAT
ATCTGTAAACTCCCCAAATTCAGGGTCTAATGGCTTTTTCCCGGTTACAAGCTCTAGAAG
CACCACGCCAAAGCTATATATGTCGCTCTTTTCGTCCACCTTCAATGTGTAACCATATTC
AGGTGCTATGTATCCATAAGAACCAGCCACCATTGAAACTGTTTCATTCTTCTGAATCAT
TGTCCTTGCTAATCCAAAATCTGCAATCTTAGCCTCAAAATCTGCATCAAGAAGAATATT
GTTGGACTTGACATCGCGGTGAATCACCGGTGGATTGCAATCATGGTGAAGGTAAGCCAA
TCCATTCGCAACGCCCACAGCTATGTTATACCTTGAAACCCAATCCACCAACATTTTCGT
AGCATTTTCACCGTGCAAGGCCTCTCCAAGGTTGCCATTTGGCATGTACTCGTATACCAT
CATCACATCATTCTCGTTGTGCAGGTACCCCAATAGTCTCACTATGTTCCTATGCCTAAG
CCTCCCAAGTAAATTTACTTCTCTGAACAAGTCATCTCCACTTTCAACATCTACATCCGA
TCTCCATAGCTTCTTAACCGCCACAATTGAATGTGGGCGTTGGATTTCTGCCTTGTAAAC
AATCCCCGTTGACCCCATACCGATCACATTTGACTCCTCCACGCATGCTAATATGTCAG
>TeaL_69058
ACGCCGGAGAGGAGAAGAAGAAGGGTTTCATCGTCACGCCGTTGATCGCCATGCCGTCCA
TCGTCACTCACGATGGTTTCAGATCGCGATGGGTTTCATAGCACAGCCAGAGAACAACAT
CAGAGAGAGGGGGAGAGAGAGAGAGAGAGATCTGGTTCATAACGCCGGAAATCATCTGCC
TCATCGGAAATCGCCACTCTCTCTCTCTCTCTCTCAGAGAATAATGGCAATTTGGTGATA
CTTCAAATTAGTGAAGGGCATTTAAGTAATTTCGACACCCCTCCGCATAATCCAGTTGCG
GAAGCTGCTCCAAGCCGCTTCTGATTTTGGACTTTTTTATGTAAGAAAAAAATCTATAGA
AGCTCAAGTTGTTGGCCTTAAGCTTAACCAAACACTCTGTAGTAGCTTTTTAGAAGCCAA
AAGCTATAATCTGTTCAAATTAAGCCAGACCAAACACCCCCAATGAGGAGGCTCAAGACG
TTGATAACCTCAAGCTGGATCAATTGGTTGGAAACTAGCAAACTTATGAGGCACATTTG
>TeaL_69059
AACTCCAACAAACAAACAAAGGTCAATGATCCAAAAACACTAGTCAAAAACAAATTCTGA
AATGTAACTCAAAAAAATGGAACCAAACAAATCCAGCCAAACAATGGTCACTGATTTATT
ATGTTTTTTTAATCTTTTTGTATTCGTATCTACACTTATGGAATGAAACATGGCCAAACA
ATTGAAATTCTGGTTCAAAAGTGTTAGAAAATTCGTCATATTTTGGATCTTGTTTCTTTG
TTTGGTTTATTTCTTGTCAAGTGGATCATAAGTCAATAATATTAATGGAAGCTTTTGAAT
GTCTAAGAATCTGTTTCGAATTCCCGGTGGATTTGAAGGCCCAATCACAATAGTAACTTT
CTACTTAAACTTTTAATAAAATAAATTGGAGCCCTTATTTTTGTGTGTTTTTTTGTTGTT
CTGAAGATACTTGAACATCTTGCAAGTGTATGAACATCATAACAAAAGCATTTTTTTTTT
TAACATGACAGTATGGTTTTACCTACTATAAAATACCCAAGGACTGAATTTATTTATTTA
TTTTTTATGGTTTTGTATTTGTATCTATGCTGAGAGAAGAGATATGGTAACACAATTGAA
TTTTTGGTTTAGACATATTCACAAGCACTTGGTGGACAATTTATGGAGGCAGAGACATGT
GAATATCTTGTGTAGACATATTGTCAAACACATAGTAGG
>TeaL_69060
CTCACACTCCCCAGTCCCTCTTCTCTCGTCGAAGCCCCTACCCTGCCATCTGCAACTCTC
CCTTCTCTGCAGCCGCCAAGTGAATCGCCATCGCCTCTACTTTCTGCCCCCTTCGAACCA
AACACATTGATTCGGAAGTACAGTGTCGAACCAATGTGTTTTGTTCAGATGTTGAAGGTC
GAACCAATGTGTTTTGTTCGGATATTGATGGTTGAATCGATGTGTGATTTTCGACCCTGG
TTTAATGAACGGCGGGTGTGTCGCGATGATGGGTCGCCACTGCGATGGTGGTAGTAGCAG
GGACGAGGGGTGGTCAACAGAGGGTTTGGACGGGTGTGTGGGCTGCGATGGTGGGTGGAG
GGAACGGTGGTGTGATGACTGGAAGCGACAACTGCGACCATGGTGTCGCTGACGGTGGCT
AGTTTAGGGTTAGGGTTTGGAGAATGAAAAATATAAGGGAAGGTGGGTGGATTGAGTGTG
TTGGAAAGTT
>TeaL_69061
AGTAGCATTACATTTAAAAAAATAATTTTTAAAATTGAAACTATTTTGCTACCAATAAAA
TTTTGGTAGCAATAGGTCTTTGAGAAGCTTCTGAGAATTGACTACTGTGATCAACTTTCT
GCGACTAAAACATGTGGTCACAAAACGACAACTTTTAGAGACCAACTTAACATGTGGTCA
CCAAAAATCGCCTCAAATGGCGACCAGATTTTTTGGTCGTGATAGGCAACCTACTTTCGG
CGACCAAAGTAGTTCGTCGCAAATGTTAACTTTCAGCGACTAAGTTTTTGGTCGCAAAAT
GAACAACTTTCGAGTAATTAAAATACTTTCTGCAACCAAAGTATTTGGTCGCAAATGTTA
ACTTTTTGCGACTAAAATCAGTTTTGGTCGCCAAAAACCTTCTGTGACGGGCTTTTGGAG
AGTAAATGGTGACCAATTTTTTTTGGTCGCTAAAAATCATTAGCGACCAGATATGAGCTT
TTTGCGACTAAAAAGTTGGTTGCTAAAAGTGTTATTTCTTGTAGTGGCTTATGTAAAACA
GCAACAGATATCTCATCTTCCAATACATAATGGATGATAAATCATCGGCCAAAATTCAAG
TATAAAACAGGTATTGTTGCCCACTAAATTAAAGCAAGAAACATACTACAAGGCAGATCA
CGTCCAATCGGTTTAGTTAATATGAGAATGGTCATTAAGTATATTAGCACTCATTGCATG
TTTAAGGTGGGAATAATTGGAGAGAATGATGAAACTAAGTGAATGAGACAATTCAGTCAT
CAGCAATAAAAACCCGATCA
>TeaL_69062
TCATCAGCAATAAAAACCCGATCATGAGAGGACATTGAACATAATATTTCAGGTGCTACA
AAACATTAGTAACATCAAAATGAGCATGGATTCAGGCAGGATAAAGCACACTATGTCTGC
CCTCGCTAAAGTAAAAATAAATAAATAATTGTGCTTGGGAGCCTATCCAAATTGTTGAAA
GTTATATCTTGATGATGGATAACTAATTGAATTACAATTGTCCATAATCAAACACCTTTG
AGTGAGTAGAGATGAAAACTGACTTTATTAGCAATTATTGAGCAATGTAAAGATGAAATG
CAGAGATACATATATATATATATATATATAGAGAGAGAGAGAGAGAGAGGAGGCACAAAC
CAGAAAAGGGGGTGAAGGAGAAGCACGAGGGAAGTTGTGAGAAGGGAATTTAAAA
>TeaL_69063
CTTGTGAAATTTTGGATAGTGGCAGAATCATTATGTTTTGAAGCTCTCCATTAAAACCTA
GAAACCATAACAGCAAAATGTGAATCATACATTGATACCAGACAAGGAGACTAAATACAC
AACAGACAGAAATGACAGGATACAAGTGCAATATAACTCTCTTCAATTTCCATTCAATTA
GAATATAAGATAAATGGCAAGAAATATCATGAGGTAAGCCAACAATCAAGATATGATAAA
GCACATCACATAGTAGACCATATAAGCCAAAAGTAAAATGCTCGAGTCTTAGACATACAT
AACAAATATTCATCTCTAGAAAGCAATCGAACAGAAGTTTTTGATAGACGCTAAAATAGC
TCCAAAATAGCCTTCTAATCATACATGTTTACAAGTTAGCCATGACACTCATCACCTAGA
TACAATATGCACACAAGGGGAAAAGGGCTTGCTGCACTAATAGAAAAACTTGACATATGA
AGTATTCAGCAGAGGCTTTAGACACTATACCAGAACAAAGTTTTCAAAGTCTACTGTCCG
TTTCTTCCATTAAAGGTTTCCAAGTCACCTTCAGTATGTAAATGCAAATGTTTATCAGTT
GGCACCCAATAATGGGGGGAAAATGGCATGAAGTGAGGAAAGAAACTAGCCTAATGAAAC
AAGCTGGTAATTACATAAAGATAAGGTATAACATTTAGTTAAGCCATCAAATCAAATTAT
ATGTAATAAAATTTCAACCCACAACTAAAATTTAGATACTTCGACTTAAGATGCCAGCAC
ATACCATCAAGTGTGACATTGTTGCTCCCATAGATCATCTCGCTAGCCATACAAAAAAGT
AGTCATATGCTTCA
>TeaL_69064
CCACGGATCGATCCATTAAGGTTTCTGGGTTTGATGAGGAATAAGAGAATTGGGTTTGTT
GGGGATTCGTTGAATGAGAATTTCTTGGTTTCTTTCCTTTGTGTTCTTAGGGTTGCTGAT
TTGGGTGCGAAGAAGTGGAAGAGAAAAGGGGCTTGGAGGGGTGCTTACTTTCCCCAATTC
AATGTTACTGTGGCTTATCATCGAGCTGTGTTGCTTGCCAAACATGAGTAAGAATGTTGG
GATGTTTATCTTGGAATGTGGTTTGATACTATATGTGCGTGTATGCCTTAGCTTGATTTA
TGGTGTATGCTTGATGCAGTGTTTCTTTATCTGATGTGCTGTGATGAAATTTGTGTAAGG
GTGAGTTTGGTTAGCATGAAAAAAATAGATAGTGCGGGAAAGAGGAAAAAAAAAAGGAAT
TTTTTGTGCAATTGTTTTGCATGAGAGTGGTGAAAAGTGCAGGATAGAGAATAAAATGGA
ACCTTTTGTGCAATTGCTTAGAATGAGAATGCTGGAAAGTGCAAGAAGGTTACATTTCTG
TCACAAGTGGTTTTTTTAGTAGTAAGTTGATATTTAACTTCTGAATTACTTACAAGTTAC
AACATTTCCACAAAAATTCATTTTAACCAAATGCTTACCCAAAAAAATAAAAAAAATAAA
TTCCTTTACACTTTTCACTCGTTTGCATCACTTTCTTACCACTAATACTTTCTCTCACAT
TTCTCACCTTATCAAAAGGCCTTGAATGTTTTTGTGCTTTAAGTGGGGCTTCACAATTGT
TGAAATAGCAAGTGCATTGCTACTTCATTTCATATTACAGAATTGGGTGAATGTTGGGGC
AAACTTGACTAACTGGTTTTGAGTTATATGCACTAATTTATCTATAAAACTTGATAGTGT
TGATGCAACTTTTTTCCCATTCTTAGTCATCTTTGTTTTATGGTGATTTTGTGAGTAGTA
TACTTCAGCTAGTAATAAGTTCTGTTTGTTTTGAGAAAAAGTTAAAAAGGAGCTTGGTTT
TATTTGACTTGGTTTAGTTTGGTTTGGTTTGTGTTGTTCATATTGTTTCAATGCATGAAA
CTAATCCAACAAATCAATACATGTGTTTACCTAGATGATTTGGATCAGATATAAAAAATA
AGTTGGAATACTTGTTTTGCTTCTAAGTACGCTTTTCCTTGTTAATTGAGTGTTTAATAA
CCTATGCTTCAAAATATCATTTGATATATTCATCTCATTTTCAAAGTAGCAGCCTCACAT
GCTCATGACTGAT
>TeaL_69065
AAATGCAAAACAATGAGTTCAAAAAGCACACTCCATGGGAGTTGAATAATTATTTTTATC
AAAATAACTTTTTGACATTAAAAATTAAAAAAGAAAAGTCATCAATAACAGAAGAATGAT
TATTCTATGCTTTCCACAAGTTAAGCAACATAAAGGACGACAACATGATGTACACCTGAA
CCAAACACCACCAAATTCTTCCCAAACATTCAGACTATTCAACACTGATAGAACATGCTC
AGATTACATTACTTCACACAAATAACTATGGGAGAATCTTATTAAGGGCATACCTGTGTT
TGACTTTCCCCCAAT
>TeaL_69066
GGATATGATGCAATTAGATAATAGATTTTCCTTCACTAACAGACATTCCATTTAAGCAGT
TCGGAAGCTGTGGACTTTCTGGATACATTTCTATCCATGAATCCAGATTCCAGGTATGAT
GATGTGAAATTTTAATTTTAGTGGTGTTTTTTTTAATACAATAATTGTCATGTATGCCTT
CATTTTCCTGTAAGGAACTATTTGTAATATACTTCTGATCGAAACTGTTTGAGTTGTTCA
TCTGGCACTTTATGTCACCTCACCTACTTTATGCAAGTCCCTAAATGCAATCAATTATCC
TTCATTCTGTGGCATAAGATTATTGGATAAGGTGTTTCAATCATCAGTGAGTGATCTGCT
TGCTTGTCTTTTCTTTTCTTTTCTTTTTTTTCTTTTTTCCATTTTTTTTACCTTTGTTTC
ATGTGTTCCTTCTGTTTCGTTTCTTGTTTATTTCTTTCGCTTGTAGAGGTGATTTTTATT
TGAGTTTATTGTAGAAAATATATTTTTTTCATTGAACTAACACTGGATCCATGCCAATGA
TGCAATTGAGGGTTTTTTTGGTGGCTAAATCAAATTATTTTTGATATTCCATTGTTTGAT
TTAAAGCATATGTTATTGTTTCTTCCCATTTTTCTCAGATATATCAAATTCTCAGTAGGG
TTGTAATTAACATTGATCGTGAGTATTCTGTTCTTATCATTTCTGTATTATTATTATTAT
TATTTTTTTTTAAATCCTCATCAGTATGCTG
>TeaL_69067
AAGCGTGAGTGCAGTCAAATAGTTTGTTGGGAAGGTAATAGAGAAATGGACTAAATGGTA
CTATGATTTAAGACCATAGTTATCAATCTTGCACAGTTGTACCTGTCATTGTACTGTTTT
TGCTCGTTTTATGGTACGTATTGGTACCAGTAGGCCTGTCAATCAGGCAGGACTGAAGCA
GCCTTGGAAAAACCAAGATCAGTCTGAAGTAGATATAACTTGCCCAAGCTCGAGCTCATT
CCGTTACAAAATAAGGCTTCTTTCCCAAACTCAGGTCGTGGTATGCTGCCCAAGTGTGGC
CAAGTTCTTTTGATGACCATCAAAGTTTTATGGTGTTTCACCATCCTCAAATTTGTATCA
ACCTGATGCACTCTCATTGGAATGCTGATTGTAAGTTATCACGAGCTCTGTCAATTCATC
AGGTGTTTCTGATTATATCTTTGGAAAATTTGGGATCTAGTATGAAGGATGTATTTCATT
TGCTTCTCTTGCTCTCATTATTA
>TeaL_69068
GCAATTTAGATCTCACAGCATTCAACAGTTGAACATGCTCTGCAGCAACAATCAGCATTC
CAATGAGAGTGCATCAGGTTGATACAAATTTGAGGATGGCGAAACACCATAAAACTTTGA
TGGTCATCAAAAGAACTTGGCCACACTTGGGCAGCATACCACGAATTGACAGAGCTCGTG
ATAACTTACAATCAGCATTCCAATGAGAGTGCATCAGGTTGATACAAATTTGAGGATGGT
GAAACACCATAAAAAACAATCAGCATTCCAACGAGAGTGCATCAGGTTGATACAAATTTG
AGGATGGTGAAACACCATAAAACTTTGATGGTCATCAAAAGAACTTGGCCACACTTGGGC
AGCATACCACGACCTCTATCATCCCAGTCTTCATTTTCTTATTAACTGACTCACTGGGCC
TAGGCCGAACAACACCTTCCACAGTAATCACAAACTCAAGCCTCAGGTCATTAATAATCG
AATGTG
>TeaL_69069
CCTCAGATTGCAAGTCCCTGACTGTGCATCACAAAAGGAAAAAAATTTAGAAAAGCCTAA
ACCTATAAAGCCATTTAACTCAAATATAATTGGAAAAACTTAAAAAAGCCTTGTCTAAAT
AGAAAAAAGAAGAATTTTGATGTTGGTAGACTAAAATGTTCAAATACTAGCACAGCTTCA
AAAATATAATAATGATGAAAACGAAACAAGAATAGGAATTTGATGTCAAAGTAATCAGAT
CTAAAGGATAGCAGCAGTTCATCTTGAGCATCATTAAAGATTTCAAACCTCACACAATGG
AAACAATATTCCTTTATTGAAGGCAGCCGGTTTGTACATAGACTTCTTTAAAGCTTGATA
TAATGAAAAATGCAGTTTCTTATTCTTTCGAATATCCTCTCGAACCCGTGGGAGTAAGAC
>TeaL_69070
CTTTGTCCAGGAGTGCTTGGGTGGCTAGGTATATGCAAACTTTCCCAGTTCCTCGGCCTG
TTAATATAATTGCGGAAGGCCACATAACCTTTTCCATTGCATCTCCAGTCCTTGCGTCGA
AGAACACCAGATTGAGCCTTGCGATGGAGAAGAAGGCCGACGAATTCCGATGTAATAATA
ATAAAGCTCACATTGTTCATTAAATGCTTGAAAAGTTCTAGTAGTAATGCTTCTAACCAT
TGGAAATGATTATACTGTCAAATAAATAATACTTGATGAATCTGTAATCTCTAATAATTG
GCAATGTTTTAACAGCATCTTGGTTTAGTGCCAAATACAAATGTCGTGAATCATGATGCA
GCCAGGTAGGGACAAATATTTAAAAAACCTAATCTAAATTTCATTT
>TeaL_69071
CTCTCGTTCACACACACACACATCATTAATGTTTTTTTTTGTTTTTTTAAGCTTTGGTTT
GAAGGATTACTGAAGATGTACCACTTTTCCCTGGGACTGAATTAGACCATCAGTGTGTCC
AATTTTGTGATTTTTATCTCGACTTGTTCAGTATTGCAGAGTGCTTCTTCAGCTTCCACT
TTCCATTCCGTATAAGTTATTGCAATTTTATTAATGTTTGTATTTTAAAAAAATAGATAT
TAATTGATTAATTTATCTTAATGCAGAAGTCCTCTTCTCAGTGTGTATGCTGACATGTCA
GTGGCATGTAAGGTAATTGTTGTTAATCAAAATTTTAAAATACCTGCGATTTCTGTACTT
CCAGCCACAAGAATGCCAATTTGAGTTGGCACGTTAGATGCACCCAACCCATTTTTATGG
TTTTTTCATAGCTTCCATGTGTTACTGATATGAAAGGCCACATCACATTTTGGCCGTTTG
AAGTTGTATCGTGTCCTTAATGTTATGCTGTTGATTTAGCAATGGAGTGAACTTTTTAGG
ATTTGATGAGGCTAATGACGGGCACTTGCTTATTGGCTTATGTACAAATAGACAGTTGTG
TTTTTACGCTACATATAGAATCAGGGGGGATGGATTATATTCAAAATTTCACAATATTTA
AAATATAATTTTCAAAATACTGCTGGTAAAGTCAAATACTTGCGCCCTCTTTGGTTTCCA
TGAATTAACAATATTAGACT
>TeaL_69072
CCGTGTCCCGTGTCCGTATCCGTGCTTCATAGGGAACAACTACTACTTTCTTCACTGAAG
TCAGTCTGACCTGATTCATACCCGAGCTGACGAATCAGACTCCAATCTCAGCTTCTCCGA
GCATACCTCCCTTTTCTCAGCCATCCGATCACTCCTACACCTCCCTATTCTCTCTCTGGT
GCTGCCACCTGTCTCTCCAATTTCAGAGTCAGATTCCAGCAGCCAAAACCCAGCAGAGTT
CCCCAGAATCTGACGTCATCGCTGGTGTTATCCATGTTCTTGGAAAACTGGGTCAGTGGC
GACATCTTCGCTGCTGTTTTTCTGGCAGCGTCGCTCTCTCATTGCTTTGATTGTGGGGGC
AGACCGCCAAACGGGGGCCGTTTGACCAGGTTGGTCTCATTCTTTGAAACCCTCTCGTTC
TATACACTTATTTTCATCTTAATTGTTTTTATTTTTATTGTTTCACAAAAAAGAAAAGCA
GTCTATGTATTTGCTTCACCTTTTGCGTCTCATTGATTGAAAAGGCTTAGAAAAGTTTTT
TGTTTTTTGACAAATTCCTGTAGTTTGGTTCATGGGTTTGTTTGACGGTTCAACTAGCCT
TACGGATTTACGTAAATTAAACAATTATAGAATTAAGTTGACTTTTTTGTTTTTGCATAC
ATTCCTGATGGAAACCAAAGTTGGATTTGATACCAATGGTTGTCCATTCCATTTTTTGTT
TTGTTTTGTTTTGTCTTGTTTTTTAGATAAGTAAAATTTATTATCAAAACAAAACACCTT
GCAGGAGCGAACGCTTTACACCTAAAAAGCCAACATCCGGCATGTACAAGTCACCCATGA
ACTGCACCAAAAAAAAAGGACATGAGCATAGATTCTTCAAACCCCTAATGGGAAGATGAA
TACCATCAAAAGATCTGATGATATGCTCCCTCCACATAGTCCATATACAATGCATTTGCT
ACAATCTGCGAATTTGATGCCTACGAGATTTTAGGAATTTTATAATTTTATCTTTATGAT
TTTGGAAATACTATTTGATTCTAAACATGTTAAAATTCACCTACTACACACCTACCACTA
CCACCTACTACACATCACCTACTCCCCACCTAC
>TeaL_69073
GTCAGACTCTGTGACCACGCTAGGCAATTTTGACTATTGAATAAAGAGATGGTGATTTTA
AGGCCAGAGTTGAGGTTATCAGTCATAGTAGAAGGAATAACAGAACTCTCGCCCTGAGAT
GGCTGAGAGGTAGTAGATTCACTAGTCAAATCTACCATGGAGACTCTACTAATTACTCCT
CAAACACAATGCCAATCACAAACTCGGAAGATGATAGTGGAAGAACAAGCACAACGGTCA
CTATGGAAGCATAAAGAATTAAGAACTCAGTATAAACCTCTTTTCTTTTTCTTTTTTCTT
TTTTGTTTATAATAT
>TeaL_69074
AGCAGCAGCAGCAGCAGCTTCAGATGGTGGTGAAGCAGCAGCATGATGAGGACTTGGATG
GATCATCAATGAAGTGCAAAAGACTGGTGAGTCACTATGCAAGAGTTTTGAGCCGTTTGA
TCAAGGTTAAGAGAGATCCGCGATCTGGGTCCCGGAAAAAACCGGTCCTAAGATTGACCA
TGTAGGGTTTCAATCAAACGGATGAGTATTTTTGTCATCTTTTGATGCATATATAATGTA
ATGTGGCTTATATTTAGTCTCTTGCTACATGCTTCATTACATGTGTGCCCCTATATTTGG
GAGCTAGAAC
>TeaL_69075
AGTAGCATGCATTGCAATAAACCCTGCAACGTCAAGTCCAATTCAAATACTACAAAAACC
ATTGAGACAAAAGAAGAAAAAAAAAATCACTATTAGCATAAAGTTATTGAGGAAATAGCT
CCAAGAGATTTTTCCCAACCATGCAGCAATTTCTCAGTGCAAATTACATAGCCATGCTAA
GCATTTTTATGAATTCTAAAATATATATATACTAGCGGATGACACATGCGATGAGTGTGC
AATTCAAATAAATAAAAACAAAATAAAAAATTCACTACATATTGTGTGCCACTCAAGTGG
TAAGAGTCTTCTTTATCAAACCCGAAGTCTTAGGTTCGAGTCCTAACCTCTTCTTGGTCT
AATTTTTTGCTTAAAATAGAGAAATGAGAAATCCACTTGGCATAAAGAGAAGCAAAGGCT
TCAGGACACCAACTCCAGCCTTTGCTTTATATATAGTATAGATATAGATAGATAGATATA
TTTGTTGAGGAATGATCTGCAGATGAGTGCAGACATTAAAACTACTTAAAAGAAGCTAGA
CAACTAAATGAAGAGAGGAAGTATCATGCATTTGGTGTGAAACTTACCACTGTCGCGACC
CATTAATTTC
>TeaL_69076
TCTGCTTCCATGGCACTGAATCACCACCCCCATGATCTTTGGCATGAGCCTACCGCCATG
CCTTGGGATCTTCAATCATCAGCTTTGATACCACTTGTTGGGAATAAACCCACCCTAAGT
AATGAAAGAAAAATAAAATAAACTCGACACAGAATAGGAAGAACAAATAAACATCCACAA
GCGAGAGAGGAAAATCTAGTTTGAATAATAGGGACTGCAGTGATGAGATGAAAATACACT
AATAAGACAACAATACCCGAGACCCCAGCTCAAGGGAATTGAGTCCTTGAGCCCCAACCC
CCATAGGTGTCCTGCTTACTGGTAGTTTTATATCTCACACCGCTCACCTCTATTACACAC
TCCTTTGATAGCTCTTACTCTCTCACGTTCAACCCATCTCATAAACTCATTTAGAGAGAT
GATTGAAGGGATGCCAAGAAAAATCGTTTACACTTCTCAAAGGATGCCACTTATTTTTGT
TGAAGCTGGCCATTTGCATTACTACATATACATAATGAACCACTTCACTGCCAACCATGC
ATGCTTCATATCTTGGCACCAAGACAAAGGCCACATTCCAATGATGGTTGCTACATCTTC
TATCAAATCCAATATATAGACCTTCTGTATATGAATATTCTTTTTTCTCAAAGATGTATA
AAAGCATTAAATGCGACTTTCGTAATCCAATAAAAATATGGACAAGAAAATCAAAGAGAA
ATTAGGAAGCTATACCCGA
>TeaL_69077
ATTTTTTGGGTGCAAATAGAATCAGCCTAAAAAGATTAGATTACTGCGATACAAGCAAAA
CAAAACTATATAGTATATTTGTACTAAATGATGCGGCCAAATTGGGGGCTTTTCATTTAA
AAACAAAACAGCCATCATGGTGGTTTCAAATTTAAAAAATGCTTTTCACAAATATGCTGG
AACAATTTTGTGTACAATCTTAGAGTAAGAATAGCATTTCTTAGAAGATTAGCTAGCAAA
GTATGAGTTTTGACATAATGCAATGGGATTTGATGCTTTTATTTTTCCTTTCTTCCAAAC
TAATTATCCAAGAAGATAGGCCTTACTTGTTCTAGAAATAGTAGATTGTGTTTATTTACC
ATGTTCAATTAAACGGTCCTTTTATCTCTTAATTGTTTCATTTGGTGTTAATGTTTGAAA
CAAGCATTACAAATATTAGAAAGAATGATTTATAGTCAAATTAGATGATTGGTTACATTC
AGAAAGATGGATTCATATCACGAAGTTGTGATCTAGCAGGATGTTTTTATCTAATTAGAC
AGTCTCCTCTAGTTAGAGTTTATTTTCGTATTTTTTATTTTTTACGTTTGAACAATTTGC
GGCCATTGTATAAGCATCACTTATTATTATCTTTAATTTACATGTTTTTATCAATTGAGG
TTT
>TeaL_69078
ATGTTTTGAACGTATTCCCAATGTGTCGTGTCATGTATTTTTTGAAAATTTACGTATCTA
CGTGTTCATGTTGTGTCATGTGTCCGTGCTTCTTAGACCCCAACCAATTTTGAAAATTTG
TTTGAAATCATCTATCTGCCTACTTAAATGGATGTCATCTGTTGTACTATTTCATTTCTT
ACAGCTCAGTCCTTAAAATCATTCTGATTTCATTTGGAAGTCCCTATGAGCCATGCAGAG
CTTGTTCATTGGTTTTGGAACCCTTCTATGATGCCAATGGTGTTCTTTGGACTGTCCACT
GGACATTCCTCCATGGGGAAAATAGAGAGAATTAAGGTGTAGAATGAGGGCTTGGATACT
CCATCCCGAAATTCATCCATGTCATAATCTCAAAATACTCACAATAGTTAGATCATGTAA
GAATCTCAAGATATGAAAATCTCCAGACATAATTCAATGACTGGGTGTTTTGGAATAGGG
ATGCAAAGGAATTTAGGGATACAAGATGCCAATAGGACAAGGGGCATAGGAAGTCAAATT
GAAACATCATTTAGTAATGACAGATCATTTAGTAAACAGATTTAATATAAAAATTTATTC
ATACATTACCTACTCTCGAGCTTTCTTTTATTCCTGACTTTGAAGAAGAGGAATAGGATT
AGGAGAACCACTCCCACAAGTGATATAGGGATGGTTATGATCCTCAC
>TeaL_69079
ATTGTTTTATGTTTTAGTTCATAAGAGAACTTAGAAGACACTTAATTTGCTCCCAAATCA
CATATTACACTACTTTTCCAAACCTAAAGTTGACCTGGGGCTTTCGAACCAGAAGTGAGA
AGATGAACTCAACCTAGGGTTTTGAACCATAAGATTAACTGAATCAGGGGTAGTTGAACT
CTGCTTTGATTTGCGATTTAGGGCTTGCAGCAATGGTTTGATTCGCAATTGAATAGGTAT
TCTCTTTTTCCCCCGTCCATCTCCCTCTAGTTCAATTTAGGGCTTTTGCAAAACATTTGG
AACTCAATTAATTTGTCTTTAGTTTTGCTATTCTAAAATCATTTTTTAATTTATCTTCTA
AGAAGCATGGGCACAGACATG
>TeaL_69080
GCATATTCAATTGTGTATAAAATACAAGAGTACATCGGTTTATATAACAATCTAACCTAA
GACTGAAAAGGAAACTAGAAGAATATTTACTCAATTCCTAATATATACAAAATATATATA
CTACCATATATATATAAACCTAATATTCTCATAGTCCAAGGGTTAAAGGCCATATTCTAA
ATTTGAACCTACCGATTTATTTGAAAAGTATGCATGCACAATACCTAAAGTATCACCATT
ATTGGTGCATTTTGGCAAATAACTCGATCTATATTGGTTGGGCCTACACATCATTTAGAG
ATCTGCTTACTTGGATTGACCTAGTTTAATGGTGAATTGGGCTTCATTGGTTATAAATAT
CTTTTTATTTGTTATATTCAATTCCTTCTCACTTACTAGAAGAAGGAAAAAAAAGCAAGC
GGACACTTGGGAATTACTTCCTTATTTAACGTGTTCTTTCTACAGTCCATTATAATGACA
TACAAAAGTCACTTGTGTTTTCTCCTCCTTCCTGGTTTGCCTGGTCTTTCTCCACCTCTA
GATCTTTTTTTTTTTCTTTCTTTCTCAACCATTTGGGATGCAATTTTCCTTGCACAACTG
CTTTCAAAACTTAATTTTCAATAAGCTTTATAAGTAGGGTGTCATACCTCAGGTCTTCTG
CGTCTTGCTT
>TeaL_69081
TAAGTGTACAAGAATAACCAAAAGAATAGAATAGAACATTTTTAAAATTTTAAAAATACA
AAGAATTGTACATGATTTAAAGAGGGGCACAATTACAATTTTATTAAGGATAAACAATAT
ATAATCTTTATATATAGGAGTAGTAGTATAATTATCAAAACTTCAAGGAGCACACGACCA
CCTGTTCCTTAGCTAGCTCCGTCACTGGTAGCAAATCACCCTTTTGCTATAAGAAAAAAT
ATCTATTGAATCATCAAATCGATTTATAACTAATATCACTCTAGATCATAACTAAATATG
ACTAAATCTATAATTAAGTAAATAAATACATGTCATAAATCACAGTCAATAATCATTATA
AATCATAGTTAAATACCACTATGTTTAGAATCATTTTAATTTGACATTTAAGTGGCTCCA
CAACCACATTTGAACCACAATGGGATATAACAAAATAACAATAAAATCATAACTAAGACC
TATACGGGGTATAGTTGGTGGGACAAAAATGGAGACCTAAAAAATAAATGGAGATTTCTT
AAAGTTTCTTACTATTGTAATTCAAATGTAACATCTTTTTCTATACCGATTATTATTAAT
GTTTGAATACAACCAACGTGACACTATCATATGCAATTGAATCTTCAACGATCCTACCAA
CTTAACTTCCACTCTTTGCTTATCTATAAATCATTGTTCCAGCTTATTCACTTTAAAAGC
AGCCCACCGTGTGCTCTTTGTGTCTCGGCAAACCAGTTGGTTCTTTCCTCGTAATATCAC
CTTAGGTAGGTTATTTGCCTTGAATATAAGGTATTGTACACATCACATTTGAAAACATAA
ACACAGTAGTTATAACTTTGTTAGAATGTCTTCTTAAACTTATGCTACATTCATGTTAGG
CATACCACATCAGTATCACTTTAGCCTTTGGTCAAAGCTATCTACTTCCCTATACTAACC
AATAATGTGCCCCCCACAACAACTTAACCTATCAGCCTATGTTGAGGGGAAAAAAGGTAT
GCTCAATAACAAATACGCAAGAAAACCACAAATCATATACCAACTAAAATAATTTGTGAA
TTCATTCCAGCTTGTAAACATTAACAGAATTGACTACAGCAATGTGCTTACTACAACCGC
CTTACTACTGAACAAAAAAGAATGCGATGTCAACGTTATTGAGAGAATCGTGCAAGGGCA
AGACTCCAAGGACAACCTGCTTCTGCTACAAACAGTAAATCCATTTGGCAGCCTACCAAC
ACAAGTAATCCATGCATGCAAAGCTTCTTAGATAGACTTATTAACCCTTTTCTCCTATTA
TCATCCACCTTAGCTACTAAAGGCCCGCCTTCACATGGATCAATCGAGCAACACATTCCT
TCTATAGGCAACTTCTCGTATAGTTCAATTCTACCCAATAAGCCACCTACTCTATGTTTC
TTGGAAATATACTTCCTACTTACAATTTGATTCTTATTTGATCGTATTGCAGACAAAAGC
ATGTTCTCTCCCCTATGAAAAAAAAACATTTCCGTTAATGCTTCTCTTACCATTGTATTT
AACACCAGCATCAAGTTCTACGTTGCAACAAATAGTTACTAATCCAGATGCTCTACAACT
TTGTAGTCTTACAGCAATAACGACTTCGCATCCAAGTCCACAACGTACGTACAACGAACT
CTATCTCACATCTCCTATATATACACACATATATACATACATAACAAACTTCATAAGCAA
TTTCTCTTGAAGATACATGAGGAATATACAAATTGGCATGTACTTCCATCTCCACCACTG
ATCTCTTCTGTTATCTTGCAACCATCTTTCTGCCGCTTCTGCAATGCAAAGCTCTTTGCA
TATGAGCCCAAAGGGTTTTGTTGTTCCAAGGGTGAAATATGCCTTGCCACCAACAAACCC
CCTCCTACTCTTTACTGCCTTCTAACTAATACAGTAGTTAACATTTTCGAGCCAACATTC
GTTCATACAAAACCTCTTTGCCTTCACATCTATGGGTGTTAAGGCCAAGTTTGGGAAGAC
TAAAAAAGTG
>TeaL_69082
TTTTGCATTAACTAAAATCCCATCTAAAAAGCAAAACTACAATTTACTATCATGTAAATC
ACTTCAGAGGAGTGTAGATCATATTTGACTATTCATTCCTAACAGTATAAAAATACATTG
AACATTTTTAAACAACTTATATATACAGAATAAGATTTTCTCCTGCTGGTGCCAGTTTCT
AGCCATGGCTGGGACAGCTAAGCTGTAGGTTAAGATGGTATAAGTTGCTTCATTTTGAGG
GAAATGTACAACCAAGCTGCATATTTAAACCAATGGTAACTATATGTTAAGTATATAAAG
CAATTGGATCAAAATCACCAGTGGTTGCCTCTAAAAGGTGTTCAAAATTTTCAATTATTC
ATTAGTTGTAAAAAATAAAATAAAAAATATATTTTAACATTGTAGCATTGTCGTGTATTT
ATATTTCTTTTGAAATTTATTTTTTTGGTCAATTTAATGGACAACCTTACACTT
>TeaL_69083
TTATTTATTTATTTTTTTTATTTGGGATATCAGATTCAGATTTCAATTTCTTTTTCCATA
CAACGTCAGTTGACCTACTCTTTGACGAGGTATACCCACCGTTGGTGCGCCGCTGTCCCT
TGCCAAAGCTCTGTTACAACACCAGTCTTCTTAGCATTTTTCAGTACTCTATCGCACAAA
ATATTATCTGCAGATTTATCATTTCTTCGTGAGAGCCAGCTGCGGCCCTACCTGCGCAGG
CGACCAGCCAGCTCACACAGCCTGGTTGCTTTTCGTCCGTGACTTGCAGCCTCACCACTG
CTTCGAGTCGTGACTGACCAATGCCGACCACGCCGCCTACACAATGCGGCGTTGGTCTAC
CCAGCTGCTTCGCCAATTTGGGACCACCGACTTCGGCATTTGCTTACTTCGGCGGCGCTC
GTGTCATTTTGCTCTCCCTCGGCTTGTCTTCATTCAATTGGCTTCATCTTCTTGATTGCC
CCAAATCTATTTATTGATTTTTGGACTTCAAGATCTAGTTGAATCTTTGCTCAA
>TeaL_69084
AATAAAAATTTAAGAACCATAAAGCCGAAACAAACCAAATCAATTTCTATGGTCTGATTA
TGGTCCAATTATATAGGTTTAACGGTTCAGTTACGGTTTTAATTTTTCTAAAATCGTAAG
GACTAGTTTAGTTTCTGGTTTACACTAAAATCAGACCAATCCGATCCACGAACAACCCTA
ACAATGCAAAGGTTTTATTCCCTGCTATCGTTGAGTGTGTTTGATGATGAGCCCAATCAA
GAATGAGGGAGAATTTAGAGAGAGAGAGAGAGAGAGAGAGAGAATTAAGAGAGAAATATC
TCAATCAATGAATGTTCTATATCTAAAAGTAGGTAACAAAGTGGTTATCCCCTTTTAGAT
ATAAGCTACAATTTCCCTCCACTAACTATCGCATGCTATCCTATATCATACTCCCCCACT
CAAAACAACTTGTCATCAAGTGAAGACAACAAAACACAATTAACGCACTAGAAATAAAAC
CAAAACTAGAAGATACAATACAATCAAATCCCACAACGAAGAACTAATCTACAATGATGT
TGGCACAAAAATCATCCGGCAAATATGGCACAAGGTGTTG
>TeaL_69085
TTTGAAAAGCAACCTTTTTTTATTTTTTAGTTTTAGTATCTGGTAAAGAGGTTTCCAACT
GCTAAAAGCATTCTCAAAATATAGAGCATCAAGAGAAAAATTACTCATCATCCAAAATGA
ACAAAGAAGACAAAGATGTCCCCAATGAATATCAAATGTATTCCAGAGAATTTGCAGCTA
TCATTTTCAAGATTGTAAACTATAAGAAGGTGAAGCCTAAGGCTCCATGTGATTAGAAAG
AAATAAATGATGGAGAGTGAAAATGATAGAGAGTGAAGTAAAAGTAAAGAAAGTAATATA
TTTTCTTGTATAAATTTGTTTATGATGAAAATTTTACAAGAAAATAGGAATTCTAATTAT
AACTAACTACTTTTATAACATATTTTAACTTTCTTGTATTTTTCTGTGTGTTTTGAAAGA
AACTATAAGTTTAGTTACCATGCTATTATGAGTCGCACAAGAAAATTAACTTTCTTGTAA
CTTCCACCATTTTCGTGCTAAACAAATTCAAAAAAATATTCACTATGCTTGGTTATCAT
>TeaL_69086
CGTCCTGCAACTGTTGGAGAGTACGCAAAGTTCAACCAAGTACAAGGTTGAATATACAGA
ATAATGAAATATTAACGGTAAGAAAAATGTAACAGAAGTTGATGGTCAAGCATCTGAAGT
TAAATTTTCATTTACAATAATTTAAGGCCATTTTGAGGTTATTGGTATTCTCCATCTTTT
GATTAAACTCACGGAACATGGATCTGAAGGTTATCACAAACTCAATTTTATGATTTAATT
TTTTTTGTATTTTTCCTTGTTAGGTTAAGAATATAGATTAAGTCACAGCCCCTGTTTACA
AAGAAACGTACATGAAGAATTTTTTTTCTTGAACAATAAATACCTAGATTTAGAATTTCA
TCAAAGCAACATTTGTTTCAAGTGCAGTGATTTTAAAATATGTGGATTTCAAATCCCTTG
ATTGTCAATGTCAGAAGAACAATATTAAATGCACTCTTGAGGGAGTTGGTCATAGTAGAA
AATTAAAGGCTGTTTCTGACCAAAAGAGAAATTACACAAATTAGCAAGTATGACCAATAT
AGCATCAAAGTTGCAAAATGATCAGAACTTCGGTACCTCACTCTCCAATAGTTCAATTTT
>TeaL_69087
AGGGCAAATTTCACTTTACCTCCTGCTAAATACTCTGTGTGGTTTACGTTTACCCCTTGA
CATTTAGAAATAAGTACATAACACTGTATGGTTTGTGGATTAAAGTGTACTTCTTGTACC
TTTAAAGACATAAGTGAAAAGACTAAAATACCGTTGTATACAAGTAACCTCATTATGTTA
ATCACGAGCATTTTCGTCTTTTTTTGAGACTCAAAATGCACTTAACTCCCATGTGCTTTA
CTACACGTGCGGTTTACCCCTTGGCATTTGGATATGAGCACATAAACCCCCTTTAAGTCT
AGGTATGTGTTTCACACTTCCTATTAACTTGGACGGATTGTTTGACGGTGCATTTTAGTT
CTCAAACAACAGAGGCGATGAGCTTATTTCCAAATAATAGGGAAAGATATGAGTATGGAT
ACAAGTGTGAGATACTAATACGATACGGATAATGTGATAC
>TeaL_69088
TTGTCTTTTTATGGCTAAAATAGCCCTAATCCCAACCCAACCCTTCTTTCCAAACGAAGT
CTATATAAGTTAGAGAGAAGAAAAAAGAAACAAGAGAGAAGAAAAAAAAGAGGCTTGCCT
CACATCAACATTTTATAGACTTCCATTAGTATAGAAGTTTGCAATCACCCCTTAATAGTT
AGGACTTTTGGATGTGGCGCCTGAATTGTGTCATATTGCTCTTGGCACTGTGTGTTGACT
TTCCCTCTTCCCCTTGTATATATCTCGGCAGGAACAAGAAAAAAATAGACCACCCCAAAA
AGAAAAAAAGGCTCTCGGAAGGTATACAAAAAAAATTTCCTAGTGAAACTGTCACAATGG
TTACACGGGTTTGATGCATAATGGAGACTATTAGTATACTAAATAATTAGTTTTGGACAT
ATATGTGTGTTTTACCCAGTGTTATTAAAGGTGCACTTAGGCGTGCGTCTAGGCTCAAGT
CCCATCTAGGTTCAAGGTTTGCGTCTTGTAGTGTTCCAGACTAGGTGACTTCGCTAAGAC
CTAGGCCCAAGTCCTGTCCAGGTCCAAGGTTTGTGCCTTATAGTGTTTCAGGCCAGACGA
CTGTGATAAGGCGATTGGCCCAAGGCTTGTGTTTTGAGGGGGTTTTTTTTTTATTGTTGA
ATTGAT
>TeaL_69089
GCGAAATAACACAAACTTCTCACTACCAAATGGTTTTTAGAAAACATTTTTTGGGAAATG
CTATTCAAGGGACGGACAGAAGATAATTTGACAGTGAATATACATATATAATCTTTAATT
TTTTGTGATGACCTAGTGAAATGTAATAACAACCACATCTCTCTCTTGTGTCTCTATTTT
TGAAAAGGGAGATGGGCTTATTGGCCATGGTGGAGAATGCGATGATAATAATTGTTGGTG
GAAGGTTGATGTTGGATGACACCGTTTGACGAGCTCATGTGGATGATTTACAGAATAATG
TTATTTATGTATAAAAATTGTATTTTTATGGACAAAATATTTTTAAAATTAAG
>TeaL_69090
GCATACATTGTATCCCAGCCCAACAAACATAGAAATTTATATTTCAATGCCCAATCTAAA
AGCTTCCACCAAATTTTAAAACAATGACGATAACCACAATAATAATCCAATAGACGGGGC
ATGGAAATGAGGTATTGGACACAAGAAACACCCTAAATCTGGATACCACGACAAATATGT
GTGTGAATTTATTACATTAAGGCCATAAATGGGGTTTATTAGTGTAAAATCCCACCAACA
TGTACTCATATAAGGATATGTTCCATTACAAGTTCATCAACTAGTTAAGTCCCACACATA
ATAATGTTTGTGAGCATAACATTTTTTGAAATTGCCATCTCATGTTCAAACAATTTTATC
CTTGAATCTAATGGCAGCAGCATGAGTAGCATTGCTGACATGCCAAGCAGTTCTTTTTTC
ATACTTTTAAAAAACATATTCAACTTTCAATGTACACGAAAAAAATATATATATTTTGGA
ACTTATTCGTTGAGATATATTAAACAATATCCATATTGAATATGAAATTATGAAGGGGAA
AAAAAAAACAGAGAAATTTTTGGTTTGGAGTTTCCAAAAACAGTTTTTCTGAGTTTTCAA
ATTATATTTTTATATTTTTAGTGATTTTTTCAAATATTTTAATCAATTTTTTTTTACTTT
TTAGGTCCACTTAATCTTGATATACTTAAAAAGTATAAATCTCGGGTTGGCCTAGTGGCA
AGGCCTTGAGTCTTGGGGGTTGAGTCTTGGGGGTGTGCTCCCTCCAGGATTCAGGAATTG
ACACTTCTTACGTGTTAACAATTCTTAGAGACTATCGGACTAGGGGAACACCCTTGAAAT
CACCATAGTGCATTTGCGGGAAACTCCTGACCAAGGGCCTATGCACCTCGAGAGTCGGGC
TTTGATCCGGACACCCCAGT
>TeaL_69091
CAATGTCACTCTACATGGATTTTTGAGTTTTGACCTTAATTCGTGGTGTAATGTGTTTGT
TTTTTGGTTTTGATTTAATAATTTGTGTAAATTTGGATTTGTGGGAGGTGGGTCCGTTTC
ATTTCTCTCTGGATTTAGTGGGCTGTTTGTGTTTATAATGAAGAGAATTGGGTTGTTTTG
ATACGTGGGTGGTGTGTTTATTGCTCTTTTGATTGGTCAATTCTGAATTTGAATTGGTAA
TTTGGTTAGATTTGAGCATCAACAATGCCACTCTACATGGATTTTTGAGTTTTGACCTTA
ATTGGTGGTGTAATGTGTTTGCTTTTTTGGTTTAGATTTAATAATTTGTGTATATTTGGA
TTTGTGGGAGGTGGGTCTGTTTCATTTGTCTCTGGATTTAATGTGTTGTTCGTGTTTGTA
ATGAAAATGTTGGACCGGTCCATATTTGAGAATTGGGTTGTTTTAATGCGTGATTAGCGT
GTATATTGCTCTTTTGATTGGTCAATTCTGA
>TeaL_69092
CTTTTCAGTTACTTCATTGAAAGTCATCTGAGCAGCCTTTACATCTTTACATTTGCAGTA
CATCTCGATCAACTCTCTACCAACAAAAGGATTCGAATGCAGGCCTCTAACAATAGCATG
TGAATGTACCTCTTTCCCTAATCTTAAAGAACCGATTTCAGTACAAGCGGTTAGGACACT
TCCTAAAGTAAAAGAATCAGCTTGAATCCCTTCTGTCATTAGCAATTCTTTATACAAACT
CAAAGCCTCATTGAACATTAAGTTATCTACATAACCCGAAATCATTGAATTCCATGATAT
TATGTCTTTCCTGATCCCTTCCAGTTCCATTCGATTAAACAACTCCTCTGCCTTGGAAAT
TTCCCCATTCTCACAGTACCCAACAATCATTGTATTGAAAGAGACACCATTTTTCACCGA
AAATTTTGAAAATATCTTGAAAGAACTTCCTATATCAGCACACCTCCTATAAACATCAAG
TAATCCGTTGACAACAATAGGGTTAGACATAAATCCATGCCTTGTGATATAGCCATGGAT
TTCCTTCCCCAAGCTTAGCTTTTCTAATCTTGCACAAGCAGGTAGAACACTTGCTAGTGT
TTGAGCATTCGGTTCAAAACCCGCAGCTTGCATTTTAGACAACATCTCAATCGCTTCGTC
GTCATACCCATTTTTCGAGAATCCACCAATAACAGCACTCCAAGAAACAATATTTGAAGT
TGATTTATCCAACATTTTTTCCAGAACCTCCAATGCCTCGTAAACCATGCCATTGGTAGC
GCAAGCAGTAGCTAAAGAATTCCATGAAACACAATCCTTCTCCGGCATCATTTCTAGAAC
TTTCTTGGCAGCATCTAGACTTCCACATTTACCATACATATCTATCAGAGCATTCCCCAC
ATATATATTACAAACAAACCCATTCTTTATCAAAAACCCATGTAATTGCCTACCCAATCC
CACCCCACCAAGACCAATACATATTTTCAACACCACAGGAAACACAAAGAATTGTAATTC
CAACCCAATATCCCCAAACAACAATTCTTGAAATACCAGAAGAGCTTTCTCAAAAAACCC
ATGACCCACATATAAATTGAGAATTGCCACCCATGAATATAAGTTTCTCATTGGCATTTC
GTCGAACAAATGAGTTGCATCTTGAAAACAACCACATCTTCCATACATTTGAAGCAACTT
TGTTTCCACAAACTCATGCCCATGAAAACCCATTTTGAGGGCATGTGCGTGAACTTGTTT
TCCGAGAATAGGGTGATTGCAAGCTTCGAGAATCGAAGCATAAGTGGTTGAATTTACAGG
GCCATCTAGAGAAGAGAGATGGGTTTGGCAATTGGTTGTTTGAGAATGAGATATGAGTTG
TTTTTGTTTTACTGTTTGAAATGGGAGGCTAGTGGGCTTGGAATCATGGGAGGGTAATCG
TGCAGGAAGAGGCGTTGGAGTGATAAGTTCTAAATGG
>TeaL_69093
AAAAAGTGTAAATTCCCCAAAAGGCGGCTGAAACAAGTAAGGAAACTGAAACCCTAGTGC
ACTTGCAAATGACCTTCACCTTTAGTTTCCCAATCTGATCCGCCTCTTATCAATAATGCC
ATATTCAACTGCTTCCCTTGGACTAAAGTACTTGGCAAGCCTTATGTCTGCTTCAATCTG
CTCAGTTGGTTTTACTATTATGCTTTGAGTAGAGTTTAACCTTCAACATAAATAAAGAAT
AGTTAGCATTTATACGAGCTTCTGTTACGATGCAAGTCAATTCCTAACTAATGCAGTCAA
TTAAGCACTAGGGATAGCAACATTTTCAAATATGCAACACCCGGAAACAAGTGTTGTACT
AACAG
>TeaL_69094
ATCATTGAGAATTTAATTCAGGTGCGAATTCAAAGGCGTTGCTCTGCTAATTCAAATGAA
ATTGGCATTCTGTTTTTATGCACAAATTTTGTATTCAATTGCATTGGATTTATTTTACAG
CAAAATGTTGAACTGAGTGAGTCCTTTGATGATTCTCCTCATGTCAAAAATGACTATGCT
TGTGGGTATATATTTAAGAACATCTTCACACTTGGACTGAAATGGATGGTTTCAAGATAT
TATCTCAGATTCCAATGTTCTTGGGCACCCATTTGAATTCTGTGACATGTAGATGTGTTA
CTTTGCTTCTTGTTATCATTGATCTGCTCACTACCACTTTCTCTGGGTTTGCTGGTATTG
AACATGGCAACATTATATCGATCCACAACCATTCTTTGTCATTCAATATGGAGTTTGGAA
TTCGGAAACCAGTCAAGTACTTGGAGGTTCCTCAACTTGTATGGGGTTTAAACAATCAGA
AGATTGCCTTTGCAAGAGCTTGCCTAACCGCAAGAATGCTGAATCGAACCCTTCTGATGC
CAAGCTTAAGTGCTTCATTGTTTTACAAAGAAATTGATCTCTTACAACCTATTTCCTTTG
GCAATGTCTTTCAATTCGAATGGTTTAACTGGAATTGCAAGGGGTTTGTCCAATTAGGGC
GATATTCAGATCTTTCAAATCATACTGATGTTCTTGAGCTTCAAAAGGGTAGTGGAAGGA
AGTGGATGGTTGAGAGAGATTTGGACCAATTGAGACAGTTTAGCAAGGATCCATATGACA
AGTATGAGATAATTCGGATTATTGGAAAAAACCCGTTTCTGTGGAATGATCACTGGCCTA
TTAAAGATTATGCCAAGGTCTTGGAGTGCTTGGTTTTGGTGATAAGATATCCAAAGAAGC
GGATAAAATGGTCTCCATCATTAGACAGAAAGGAACAGAAATTGTTTCAGAGCGAGTGCC
TTATTATGTAGCTGTTCACATGCGGATGGAGAAGGACTGGATGATTCACTGTAAGAAGCT
TGAGCAAAGATTGAACATTACCGAACTCTGTAGCAGAAAGGAGGAAATTACGTGGAGAGT
TGGGAATATTGAGGGCCTGAAAACCCCGATGGTGGTTTATCTTGCTGTGGCTGATAGTCT
TCTTGAAGATGACTCTATCTTGAATGGTTGGAAGAATGGATTGGTTCCCTTTGAGAAGAA
GAAACTGGGAGTGGTAGGCATTTACAAGAGGTACCCTTATCTCCTTCGATCAGCGATTGA
TTATGAAGTTTGCTTAAGGGCTGATGTTTTTGTTGGGAACAGTTTTTCCACATTTTCAAG
TCTTGTAGTTCTTGAGAGAACGTAGAAGATGATGAGGATGGGGGTGACAAGTTCGTGCTC
CCTGGATGTAAGGTGGCCTTCCTATGCCTATAATATCTTGGGAGCATTGGACGGCGCTTG
TAGATGGATGACAAATATGTCTCTTTCGAATCTGCAGGCAATTAGCTATGGCTCAAATGA
CATATCTTGTTGAAATGTTTTTATAAGCAATTTTTGATCAGTTAATGTAGATAATAGGGC
TCTGCTTTTTGAAATTTTGCTGACCCTCTCTTGGTGGACGTTGATATGGTTGGTATACTC
AACGATTTTTTTTGTCCTTTTTTGTGTGTAAGAATATGATAAAAAGATATCTCAAATAGC
ATTTTCATAACGAGGCATAATAGTTGGCTGAGTTTGGACGTTTTAGAACTTGTTGGTTGT
CTCTGTACTATCTCTGCATCAATAAATTCATTGAGAACATTCAGTTGTATCCCTAGT
>TeaL_69095
TATAAGTTGTTGGTTTTTTGATTTTTTAAATAATTTTTTGACTTTTAAGCTAAAAAGTAA
TATTGCTAAACGAGGCCTAAGTGAAACTACATGTTACTAAAGTAACTTGCATGTTGTAAA
TCTAATGTCCTACTAAAGGGAACATGACCTTCAAAAACAGTTTCTGTTGACCTCTTAGAT
GAGGCTAAAAGGTACACTCCACACCTAATTAAGTGATAATGAAGTTTTCCGGCAAGTATA
GAAACTGGTTCAAACCCTACTCGGTTCGTTTGTAAAGGAGGCTTCAGGTTTTGTTAGTAA
TGAGATATCAAGCAAAACCCAGAAGATACTGAGTTCAGTTTGAAGAACAAACAGAACGCA
GAAACTTGTGTTCAAGTGTTACACAAGAGATACCTGATCAAACCCTACTCAGTTCATACG
TAAAATAAAAGAGATTTATGGTTTCATCAGTGTTAAGATATCAAGCAAAGCCCAGAAGAT
TACGTGTTCAATTTGTAGAACAAACAAAATGCAGATTAAGCCATTTGGCATTCCAAGCTC
ATATGCAAGGATTTCCTGCACATGTTGTCAACCTCATTTTGTGTGAGAGAGACTATTGTC
AAACTGAGAGACTATAGAGGAAAAATGGACGCCAAAAGATAACCTTCAAGTGGAATACGC
GCAACAAAAGCTGATGCCAAACAAATATACAAAATTATCTAAAGCATATATATAAAAAGC
AAAGTTCACACCAAACAAACTACAAGAATGCATTAAAAGGTCAATGCAGTTAAACAACTC
TTGTTCATACTTATGCTTCTAGGCAAACAAATTCCATTGACACCTAATAATAGAGTAACA
AGTTAAAGATGTTTACTTTATCACATTCAAGTTAGCAATCTTAATACAACCTGCACAGAA
CCAAAAATCCATGTGATGGGGATGAGAAAGGGGTTGGATAAAGAAATAAGTGAAAATTTT
GTAATTTTTATTTATTTACGAGTATTAATTTAATTTAGAATTTTAATAGGATTTTAATTC
TAATAGTAGATTTCAATTCCTTGGTTACCTATTCTTGGGTTTCTTAATTAGGTATGTGCT
CATGCCTATATATATGGCTTCTTGTAATAGTTTTAATACATTGACTTTGATGATTATCGG
TAACTGATTATTGAGATTACTATTGAGAGTTGTTTTGGGACTGATCCCCGATGTCTTCAT
CTATTCTTCTTCTTGTTGGGGCTACATCACCATGTTTATGGAAATGATTACTGGTCCTAC
ATCACATAAAGGTAACCAGACTGATATTTTCCCGAATGAACATTGCAGGGAGGCCAATTT
CCACACACAGCATTTTTTAGAGAACAAAAAGCATCCTAATGCAGCACACTTTCAACTTTG
CCCCACAATAGCCAAGATCTATGTTTCCTATATTAATCCCTATGTCTTGCAACAGAAAAC
CGGTTACTCGATTTCTCATATCTTACCAAACTTTAATTGTAGTCCAAATACTGACTGAAT
TTCAGTCTTCCATTTCAATTCTTATTGCAATTCTTGCAGCATAATCATCAAAAGAAATAT
CTTTTATATACGGGCACCACACTTGGTGCCTTGTTTATGATATTTTTACTTATCAAAAGA
CTAATAATCATCAAAAGAAAAACCCAAGTTGAGTATCCCAGGATTGCCTCACATTATTGA
GTTCGTAGCGGAAGACATGAACTATCTATCACAGCACTCCTCAATATATCCCTAATCTAG
GCTAGCTGTTGGTACTTTAGAAGGCAGCTTAGCAACCCTGCTATCCACTAGAGCCTATGA
AGTACAGACACCTCTAAGAAAGTACTGCATTGTGTCCGACACTGTGACAACCACCCTGTA
CCCCCCACTACCATGACTCTCCCCCACTTCAACCTAAACTCTCTAAGAGAAAGAAAAGGG
ATAGATCTAGGGTTTTCAAATTTTGGGAAGAAGAAGATAGATTTAGGGTTTTCAAATAAG
CAATGGGTGGCAGAGGAGAGGGTGGGCATGGGGAGGACTAGGATTATCGGTAAAACTGTG
CAAAATACCACCCAATCTGCTATAATCGAACCGATCCGCATCAATCCGCACCG
>TeaL_69096
AGCAAATTGATCTTTCTACATACAGTATGAACCCTATGCTTTCCTATGCACATGTTAATT
TATGTTGCTTTATTTAAATGATTCTTCTCTGGTAGTTTGGAAATAGGGGTACAAGTTAAT
GTGTTATGAGTCTCTGTTTCTGAATTTGGTGAGCATGTGTTTTATTACAATCTGAGTTTT
TTATTTGCCGGTCATATGTATGCATAAATTATAGAGTACACAAATCTGTTTACTCATCAT
TCAATTGGAAGAGAACTGAGGAAGAGAACTGCAAAACAAACTTGTGAAGGAGCCTTACTG
CTTAAAGATTAGATGTAGGAAAGGATGTGAGCCTTACTGCGAAACAAACTTTTTAACACT
CGTCACACATTGTCACCCTTCTCTGTCTGAAATTTCTTCATTGTGTCTTAATTACAAAAT
TAAATTCATAAATACATGATTGCTTATTTTATTGACATTTTTTTTTGCGATTTCTCTGTT
TTTCTAGTGAATCTAAAAAATGCCTTTGTTTAATTTGGCATGACTTTCTTTCTTTG
>TeaL_69097
ACATTTCACCTAACTTATCCATTTTCCTTTCCCTTTTCAAATTCCCCAACCAAACACAAC
GCAAGAGTAGCTTAGTCTTATTCTTATAATTAGGTTATTAAGATTTTATTGTGTTTAGTA
CATATTTTGTACTCGGCCCCTTTGGTTAATTAATTCAATACATATATTTCTCTTTTCTCT
CACCTTTGTTTCGTGGTATCAGAGCCATACAAACGGTTGCTGACCTAGTTTCTGCACTTC
ATCATTAGCATTTGCAAGCCATCATAGTTCTTTTGCACACCTTCGGAGGTGCTCCCCTCA
TTAAGCAGTGGTTTTTATTTTATTTTATTTATTTTTCGTTTGTGGCAGACCTCTATTCAT
GGGTTCTTCTTTGAACCATTCGACTGAAGCAGTGCTTCAGTGTTCACCATCTCCTTTCGG
TTTCTCTCTTCTTCTCTGTTTCACTGCTGCTTCTGTT
>TeaL_69098
CTCATATTTCAATCAAAAAACCAAAAAGTTACTAAAATAAATAGTTCCTAAACGAGGCGT
AATTATGCTTTTGCATGAGACTTTTCAATTTCATTATAATTCTTGGCCCTCTTAAAATCA
AATCCTGGATTCGCCTTGGCTGTTGTCAATGCAGTACCAGAGGATATACTGAAGTAAACT
ACTTCATGGCATTTTCCTGGTTGACTCCCAAGCTCTGCACGCACACATACAAACGCACAT
CCAAACAAAGACACATACATGGACCCAGATACACACATCAAGCCTAGTAGTATGCTCTGT
TTAAACAAAGTTGTCAGACGGTTCTAAGTTGTTAACAACTAGAATACAGAAGTGACAAAT
ACCTTCGAGAAAGAAGGACCTTCCT
>TeaL_69099
GATGAGTGGTGACAAGGCTCCGGGTCAGATGGTTTCACTTTGGCTTTCTTCCAGCATTGT
TGGAGGGTGGTTAAGGAGGATGTGATGGCAGTGTTTGAGTCCTTTTTCACCACAGGGAAG
TTCGAGAGGAGCTTTAATTCGACCTTCCTAGCTTTGATTCCGAAGAAAGGGGAGGCTGAC
GATGTGAGGGATTTTAGGCTTATTAGTTTGCTGGGGAGTGTATATAAGTTGGTGGCGAAA
GTGTTGGCAAACAGACTTCGGGGTGTGTTGCAGAGCGTGGTGTTTGAATCCTAGAATGCT
TTTATAAGGGGGCGGCAGATTTTGGATACGGTTTTGGTTGCTAATGAGTGTATTGATTCT
CGACTTCGAGAAGGGTGACCTGGTCTGGTCTGTAAGTTAGACATTGAGAAGGCTTATGAT
AATGTTAATTAGGATTTCCTATTTTATCTTATGTGTCGGATGGGTTTTGGGGACACTTG
>TeaL_69100
GAGCTCAGATAGACAGCTAGAAAAGTTCGTTCTAGGTGAAACGGATCGGACTGATCCACG
CTTCTCAAACTAGTGTCCGAATGACCAAGTCCACCAGAAGACCTGCACAAGAGTTCAACC
GGGAACGGAGAGTCTCCCAGCGAACCCTCTGACGAGTAAGTTAGAAAGAGAAGTGGAATG
TGGAGATAGATTAGAGATAGAAAGCTTAACCTTTTTCCTGTCTTCGACGTTTGCTTATAT
CCTTTGGTAACCATTTCGTTGTCCATTCCGACCTGCCATCTTGGCTGAAAGTCTATACTC
TAGCTTGCCTTGTTCATGGTGATGTTGTTTTGTCTTGACAGGGAGGGGTTATCGCAATAA
ATACTGTAA
>TeaL_69101
CCCGTACTCGATACCCGCACCCGAATCCGTGTAACGTAGCTTCACATTCCAAATATCATC
CACATTCATATTATGAGCGCTTGACAATATGGATATTCAAAATACCATGACACGTACGGA
TTTCATAATGTGAACATTTATAAAATCATAAATAAAAGATAATGATGATATTCACATGCC
GATGATGAAGAAAATGTCCATGAATTTTATGATACGAACACGTGCAGAAATCATAATATA
CAATGTGGATATTCAAAAAATCATGATTAATACATGATGAGAACATGCACAAAAAATGTA
ATCAATAGTTAAATATTATAATACAATGTGAAGATTAACAACCTACATGCTATGTGTTCT
ACATCGCTACACATTTACACCACTAAAATTTTACTTATGGTGTTTGATGTTTTCACAATC
GAAATTAGAGATTTCAAAATAAAAACTAGGGTTAAATTCATTTTGCCCCCTTATGCTTTG
GGCCTGGAGCACTTTACTCTCTTATGGTTCAAATATAGCCAAA
>TeaL_69102
TCGTACTCGCTTCACTGATGAACCTATATTATAAACACAAAATGAAACACTATTATTTCT
TTCAATCCATATGTTATAAACAATGTAATGTCCACACTCTACAAGAATAAGGACAATTAA
AGAATTGTTTATAGGCTGCTGCTATATAGGTTGCTGCTGTATATACACTTTGATGGTTTA
TATAGGCTGTTTATAAGCTGCTGCTATATAGGAAAATTGATAGTACTGCTACAAGTTTGT
GGTTAGATTGATTGAAACCTTCATGAACAAAGTCCAGGATTCTTTTAAAACAATTTGTCA
ACAACACCATGAGTGTCCTGTTCATGGGCTTACATCTCTGGTTTTGAATTTGATCCTGCC
ATTTTCTATGTCCAATCTGAAAGGCTTGTTAGAGTGATTCATGACTACCTTTTTCCTTCT
TGATTGAATGCTTCGAGTTTTTATTGTTTTTGTTATACTCTCTCTTTCAGAATATGCTAC
AGTCTGCCTTATTGTTTACTCTTTTCCTGTTTTAGATGGATATACTTCGATGCTTCAACA
TGTCATTTAGGCTTCAATTCTATGCATAGGATACTGGTCCTTTCCATCAATAACATCCAA
TTAAAAGAAAATTATGCCTAGTGTTAAAAATAATCACTGCCTCATAACCAGCAAATGGCA
TGTCCTTGTATCCAGCAAATCCCACAAATATTAGGAAAATGAAATGATGAATGCTA
>TeaL_69103
AGTGTTTTAGAGTCATAATTTTAGCTATGTTGTGTTTGTTTTGATCCTTTACAGTGTTTT
AGAGTCATAATTTTAGCTATGTTGTGTTTGTTTTGTGGGATTGGGATGGGGATGGAGATG
GAGATTGAATAGCTAAAAAAAAATATATGGGGCCCACATGTACCCCAATCAGGCCCTTCC
CATGTTTGGGTGGCCACTTTGGAGCCAAACTTGTAATTCCCACTGAACTTGGGATAAATA
ATCCCCACCCATGGGATAAATAATCCCCTTCCGGATTATCTTCCCTTCTCCATCCAACAG
TCAAATAATCCTCCAAATCATGTCATTATGTATCCCATTCTAACCAAACATAAAAAAAAA
TTTAAATACTCTAACCAAACATAGAGTGATAGAACGATAATCCCAAGGTATAAAAAAAAA
TGTGGGGCTGACAGTGCTAAGTATCCCCTTTATCACTATAGTACAGGTCGTTTTTCTTTA
TATTTTGTTACATGTTTTTAGTGTCAATGGCATTTTGGTAATTTTTCAATTTCTGGACAA
TGAAAGTGGTCTGGGTCCACGGTTCATAATTTTGGTCAAGTTAAGATTGGTGCTGTTTAT
ATGGTTTTCAGTATGTCTTGATTCTTCTCTTCTATGGAGTTGAATTCAAGAGAATTTGGT
ATTATATTTTTGAGATTTTGCTAGCCCGCCCTTTTCTTTTTTCTCTTTCTTTCCTTCTTC
TTCCCCTTCTTCTCCGCACAAGAAAGGAGACTATTGGTCTCAGGTTATTATTCACAACCC
AATAATACTCCTTTTGCAGAACTGAAACACCACAGATCAAGCCTAGACAAGCAATAACAC
TTTTGACTATTAAGTCCACACCCATAACACCATAAAGTAGTTGTCTACAGATTTCAAGCG
ATTAATTGGAAGATTCCTATAATTTTCAAGCCAAAATCATATATTCCATCTATAAACGCT
AGAGATGTACTTAAAGAAATTAGAAAAACAAGAGTTGACAATAGAGCTTCTATTCATGAA
GATCACACAATTAGGTGGCATAACTTTACATATGGCGATCTACAAAGGCAATTATAATAA
TCTGAAAATACTCGTAAAGTTGATCGAATCAGCATCAGCGAAAGAGGAGGAGAAGGAGAG
AAGTAAAGGAAGAGATTGGAAGGAGGAGTTAGCGGATGACAAAGGCAACACTTCTCTACA
GCAATTACTATAAATTGTACTTTCGCCAAGACATAATGTATTCTTGCAGTTGTTGGATTC
GAGGGGAACATTGCCATGGTTTACATTCATGCTTAATGTTGAGGACAATAATAGTTGCCC
CTGATTATTTTCCAAGTTAATCTTTTATAAATTATTCTTGCTTGTAGGAAGGAACTTGGA
TTTTTTTTATTATTATTATTTTAGTGTAGTGCCTCAAACTCAAAAGAAACCCAACTTCAA
ATGATAAATGATGAGCGTACTAAATATAAACCTGAAGTGACAATTTTATTAGGTTGATCA
AGCATATCCAAATTACCATTCACTGCACCAATTCAAATTTGCTAAAACAATGCAATTCCA
CAAGTTCAAAGATTAGCAAAGAAAGCTCTTTTAAAGATTAGTTTTTGGTCCATTTGGGAA
TCATTTCAATTAAAATACTAGAAG
>TeaL_69104
ATCCCAAAAAAATATATATATAACTGTAAATTACACTGGTCTCCCCTGAGATTCAAAGAA
AGTACAACAAACCCCACAGTTTTGACATGGTTTCACTGACCTGCCTTTTAATAAGGTTAA
AGGGACTGAAATTAATGCAAATGATGGGAAAACACAAAGACAAACAAAGACTAGATTTAA
GCTATTAAATAAGGTTTTAACTCTGGTTGAGATTCAAGGTTAAATTTGGTTTGAAATTAA
AGGCATAAGCTTCCAGGAATTTCTGGACACAACTGCAATCTTGTTTTTAAGCTAAAAAGG
GGGTAAATTAGGGTTGGAGGTCAATGACTTAAATGTTAGGCTTTTAGAATAAATTGTGGT
CCTTGAAGGATGGACTGTAGTGATTTATTGTGCAGTGCAAGGGTGAAACAAACAGTAAGA
GAAAGAAGGAAAAGAAAAA
>TeaL_69105
GTGACGATTATGCTGCTGGAGGGTATGTATGCGAGGTTCTGTTTGAAATTTGAATTTGTA
AAACCTCGTTTTTTTGTCATCCTTGTTGTCAAAGTCAGTCCAATTGTTGTGGAGTCAGCC
GCACAGATATTACTTCAATTGTCCAACTGGATTAGGAGAGATTATTTGCACGGAGAATCT
TCATATAGCTGATATTCATGTACACCATATTGTGCCCTATATTTATGATTGGCTTAAAAC
TAACAATTGGAAAATTTTCAACTTGGGGCTGTGCAACATATGACATGGTGACATCATCCT
CACTATCTTTTACTACAAATGCTATTGACGATGTATATGCAGTACATCTGGTGAAAAGAT
TGTGATAAAGTACATTGCTATTTATACTAGGGTTTTCAAAAAGTCGAAAGGAAAATTTTA
TTCTGAGTAGATGTTTTATGCAGCTGGTGTGATTGCTTTCTGCATGTGAGTCATGACAAT
GGCATCCTGAAGCAGTTCCCTTGGGTGTCTTTCCTTCTTTTTATTTTTTTCTTGCTTTGT
TTTCAGGTTTAGGATGTTCTCTCTTGCTG
>TeaL_69106
AACAATAAAAAAAAACCCTCAAGAAGCAAGCCTTGGGCAGTCAAGTGTCTTATCACAGTC
ACCTGGCCTGAAACACTACAAGGCGCAAACCTTGGGCCTAGACAGGACTTGGGCCTAGGC
GCACACCTAGGCGAGCCTTATCGAAGTCTCCTGGCCTAGAACACTACAAGGCGTAAACCT
TAGGCCTAGATAGGACTTGGGCCTAGGCACACTTTTAATAACACTATCCCTTATGTTAGC
CATAATAACCTTTTTGACTACTTTGTTATTAAATCTAAGTAATTAAAACTATATGATCAA
ACCACGGCTTTATGAGGCTTTAAAGGGCTACACCTTGAAAATAACCTCAAGCTAAAATTG
CATCAAGAAGAAAAACCTAAAGACAAGACTTAAAGTTACCAGGCCACATGCATGAGTCCA
GAGTTACGTGATTTACACTTCCCCACGTATATTTTGTTTCAATTTCCTTACCATACAAGG
GCACCCTCTTCACAAAATAGGCAACTTTTGTTGCTTGCTCTGATTAACGCTTCATTAATT
ATCATTCAACATGAATGTAACTTTAAAAACAAAATTAGATAAATGGTAGAATGGTTCTCA
GGGCACGTGCATGAGTCCAGAGTTACCAAGATGAAAGGACATGAGTACAACGAATACTAA
CCATTACAGAAGTAAACGACAAAAATGCAGTTAACGCATAATCTCATTCAACATCAGCGT
TAATTCTCGCCCAAAATTAGCATCACTGAAGGGTCACTTGGCACCCACTAACACCATTCA
AGGAGCAACCATAAGCAGCTACTACAAGATTCTCACATTAGCACAAGCAACTGCATCATC
ATACATACTGATCCAGCAAAAGGTTCACAACCATTCAATATGATGGGATACTTAAAAACT
CTACCCTTACAACGGCCATTACCAAATGTTGGTCCTGTCCTGTCAATTTAGGGTGTTAAA
GAGGGTACTAGACAGGGTACAGAGACATGGTACAGACCTAATCTTGCACTTCATACCCAA
AGCCTTCATTTTTACCCTTAAAACCCCAATCCTAAGCATGGTACAAAACCTTAATTTTGA
AAGCAGATACATAATTGACTTCACCCAAACCTTCAAAGGTTTTTTATTTATTTTTTATTA
TATATATATTTTTAAGTAAAAATTAATTCAAAAAAAGGCATGAAAGGAGGCG
>TeaL_69107
ACAAAATTAGATAAATGGTAGAATGGTTCTCAGGGCACGTGCATGAGTCCAGAGTTACCA
AGATGAAAGGACATGAGTACAACGAATACGAACCATTACAGAAGTAAACGACAAAAACGC
AGTTAACGCATAATCTCATTCAACATCAGCGTTAATCCTCGCCCAAAATTAGCATCACTG
AAGGGTCACTTGGCACCCACTAACACCATTCAAGGAGCAACCATAAGCAGTTACTACAAG
ATTCTCACATTAGCACAAGCAACTGCATCATCATACATACTGATCCAGCAAAAGGTTCAA
AAGCTTAGCAGTAACACCAAGCAGAACCATTCAATATGATGGGATACTCAAAAACTCTAC
CCTTACAACGGCCATTACCAAATGTTGGTCCTGTCCTGTCAATTTAGGGTGTTAAAGAGG
GTCCTAGACAGGGTACAGAGACATGGTACAGACCTAATCTTGCACTTCATACCCAAAGCC
TTCATTTTTACACTTAAAACCCCAATCCTAAGCATGGTACAAAACCTTAATTTTGAAAGC
AGATACATAATTGACTTCACCCAAACCTTCAAAGGTTTTTTATTATTTTT
>TeaL_69108
CAACTTCGGGGTCCCAAGCATTTTTGTTTTAAATTTGTTTGAGCTGAGAAAGATTAAAAC
ATTGGGTTGGGTCCAAATTATTCCAAAATGAGGTTGATTGTCTTAGGTTGCATTTGCATG
GAACACCTTGCACCAACACTTTCTTAGGTTTTTGGAAATGATGGGATAAAAGGAATAGGA
AAGGAGAAAATAATTAAATTTGGCACAAAAAATAAGAATCTTTCCCTGTTTCATCTTTCC
AATAGTAACCTGGCAATAGTTTCGTTTGGATTTTATTTTCCTTCCCTAGCTGAATTCCCC
ATCAAAACAGAGGCTTTAAAATCTTGGAAACATTGTGGAAAAGGAAAGAAAATTAATTTT
TTTTTAGGTGATATCCAAGCAGAGATTATAAGAAATTAGGGTTTTGTTTTTATCAGAATT
GCAAATTACACTGTTTTCTCAAATGTATTTTACATATTGATTTTGTCAATGACCAAAATA
TTTTTCTTAATTGCTTCATTAACTTCTAATCTGCTGCCTGGGACCCTGTAATTGGTGTGC
CCCATTTAAGAAATTGATGTTACTGTAGGTTTAATTAAATAATGAGAAACAAAAGTTGAG
AAAATGATGTAAACAAGTTTGTACCTCAGTGATGAAGGTCTTGAATCCTGAAAGTCATCA
ACAATATATACAACATTATTGATTGACCATAATGATAAACTATATTGTAGTTAAAGGAAT
GTCCCTTTATTTCTCTTCAAATTGAAAACAGGTTCCATTTGCAATTATTGTGACATGGAA
GTCTATTGCTCTTTTATACTAGATAACCAGATTTAATGATAAGGGGGATTGCAATTATTG
TGAATGGCCCTATTTAATGATATACTGTTCCATCCGCAATTATTGTGAATGGCCCTATT
>TeaL_69109
CTTTCCCTTTCCAAATCCATGATTCGAAGACTGTAAATGAATATCTAGAAAGAAAAGGCT
GGAAAGAAGAAATAGCATACCCCCAACACTTTAAAGGTAAGAACAGCTATCACATTCTGA
CCCCATGAAAGAAAATTTGAATTTTCAAAATGAAAATAGAAATCAGATGTATTGGACATC
AAAACAGATTCAGCACGTATGTGACCCTCTGTGAGGGCTTAAGAGAGCATTTAAACAAAT
AGGTATATAACTAACTGATACAATTTCAGATATGATGTGAAGTGCTATTACAGACCAAAA
AATCACAGCCATAAATGAAAGAACAATGCCTATATCAAACTATGATATTAATTTCAGAAG
TGCAGGTCTCACAATGTCCCTCTGCATGCCAAGAATATTCAATATGCGATGATGTTAACA
AAGAGTAATGTCCAAGTAAATTCATAAATACTTTAAAAATAATTTTGAGAACATGCAGCA
AATTAAGAAATGGCAACTAAAACTACTTCCAGAGGCCAAATCTAAAAAACAGAGTTAAAA
AGAAAAAATATCAAATTCCATAAAAGAAAACATATTTACAAATTTGGATATCCGAACAAA
TGTTTAAACTCATTAAATTTCAAGTAAACATGCACTAGACAGTAATTTTTCTCCCTTTTT
TTTCTTTTGCTTTTTAAATAAGTAAAAGAATATCACCAAGCAGCACCAAAAGGGAGCCAC
ACAAGAAAATACAAAACATAGAAAGGCATGAAGAAAACCTTTCCCAAGAAGCCATTGATA
TAAAGAACTAAGCATCACATATTTAATTACTTAATAGGGGACTCATCAGAAATAATCTTA
CTCTTCTCCTTTACAATCCTCCAAAAGAATATGGGGAGCTGCTTACCAAATTGGCCAAGC
CCTCCTGGGGATCCTCCCACCTGACCATGTCTCTAAAATTTCTACAATGAGCTCAGTAAA
GCCTAGTGAATCCCAAGTAGGGATGGCAGATGGTCCACACATCTCCAGCAGCTTGACAAT
GTGCCAACGGATGATTAACCCTCTCCATTATTCCCATACATACAGCACTAATAGCGAGCA
CATCAAACCATTATACAAATTAATCAATAGTGAGAATTTTTAACAAGTCAAATGTCATGG
TAAAAAAAAAGGCAACCATGGAAGGTAACTTTG
>TeaL_69110
ACTACTACTACTACTACTATTACAGGAGTAGTAAGAAAAACCATGTACTATTACAGGAGT
AGTAACAGAAACCATGTGGGGTAAATTTTAGTGTATGAAATAGGGAAGAATTCACCCCTT
TTTGTTTGCCTACCTTTTATTGCTAATCTGACTGTGGATTATCATTACGTGATGATACGA
ATAGTATTATGACTTTATTTTGTGCATTTGTTAAGCAAAATGTTGTTTGATCTTTTGCCA
TTTGCTTAATGCCCTTGGTTGCAGTCATTGTACAACAGGGGGGTTCCAACTATTTTAATC
TATCTTAAAATTCTTAACTGCAATTTGTCCTGGGGAATTTGTTGAGGTCAGACATACTAC
TTATATTACGACTGAGGTGAGTGACAACAGAGCGTACTATTTCATGAAAGAATATAGTAT
TGTACTCCCTTTGTCCCATGTTGTTTGTCCATCTTTCTCTCTTTAGATGTCCCAAAAATG
CATGTCCATTTTGAACAAAATTTTCAAAGGCGTTTGTGGGGTGCACATTAGGGCAAAGCG
TTCCCAAAACACACTGAGGCTTGAATTTTTGTTCGCAACACCAGCAATGCGTAAGCCTCA
CTAGATGAGGTGTTCACCTGGCGCGTGCATCATGCGCTTTTCACACACATAATCTGTTGA
GACTTAGCATTTTGTGATGTGACGTGATGAGAGAGAGAGAGAGAGAGAGAGATGGAAATT
AATTTGAATCTT
>TeaL_69111
TCTGTTTATAGGAGAAAACTAAGCCGATATTCTATCATTTTAACACAATGCTTCCCCCTA
CCCCCATAAAATTAGAATAAAATAAAAAAGAGGGGCGCTAACACCATTAACTTCAATTGA
ATGCCGCTTTTCCCAGTTTCCCATGCACAGAACCACATCGAGCAAGTAATCACCGAGGCC
CACATACTCAACTTACACAAAATACTGAACTCACTTAAAAATAAAATTCACCTTATTATA
AACCCTTGAGAGGGTGAGTGTGTGTACTTGTAAGGTCCAAGATATGCAAATGTGTGTTAG
AAGAAGGATTATGTTATGATAGGACCTAGAGGCCCTCTAGTGTAGTGTTG
>TeaL_69112
TAAAAAAAAAAAAAATTAAATAATGAAATGAATCTACTTAATTTCTGAACAAGCAAACAT
TTAAACAATGTTCTTACTATTCTGATGAAAGACGTATCCATGCATGCATATACAAATCCT
CGCAAATTGCTAATTGCTTCTGCATCAAATGGTGTAACATATCCCACGAGCACATAGCAA
GATTTTTTTTATTTATTATTTTATGAGGTGTTCCCTTTACATCTAGGGCCCCATCATACA
AGATCCCAACAAGCATCAACTATAGAAACATGTAGAGAAGCAAAGCAAAAGCTGATGTAA
AATAGATCAATTAAGTACCTCTTTTACATCAAAATTAGATCC
>TeaL_69113
GCCTAAGTCTGGGAGTAAGTGTGATTATTGTGGAAAAGAATGGCATGACAAAGAGTATTG
TTGGAAGTTGAATGGTCTCACTACTCGAGAGCAAGGTGGTGGCCGTGGTGGTATAGTGCA
TTCCCAAGCGCATGTGTGAAAGGCCTCTTTTTGTTCCCCTAGTGACACTGGTGCTCATCT
TTGGGTGTTTGGTTGCTCAGCTTGATAGCTCTACTTCCATAGCCTCTTCTTCTACCACTT
CCTCCTCTCACTTTGCTCACACATGTATTCTTGCTAATGCACTTAGTGCATCTTCTTCCT
CACCCTGGATTATCAATTCTAGCGCTACTGACCATATGACAGGTTCCTCAAGTCTTTTAT
ATATTTACATTTCTTGCTCTAGTAAGGATAAGGATTGGGTAGTTGATGGCTCATTGTCCT
GCGTATTGGGAAGAGATTTATTCACTGCTCTTCCTCTATTTCTCTGTCCTCTATTCTTCA
TGTTCCTAAATTTTCCTACGTACAAGTCTTTTAGGAACTGGGCACAGGGTGAATGATCAG
CGGTGGAAGAGCACATGGTGGCTTGTACTTTCTAGATACCACATCATTGCCTTGTTCACA
TCTGTCATCTAGATATGCTCTTCAAGTTGATGGTTGATTGTCTCTACCTCTCTTACATCA
ACGGCATCGCCACTTGGGTAGCCCATCTTTTGGCATTTTAGAAAAGCTTTTGTCTAAGCT
TTTTTCTTGTGATGCTTATGAGTTGGCCAAGCATAAACGGTATTGTTATCCTTCGATTAA
TTAAAATAAGTCTATTTTCCTTTTATGCTTATTCATAATACTGTGTCGCTTCTCCTGTTA
TCTCTCTTTCTGGTTATCGTTAGTTTGTTTTCTTTATTGATTGTTATCTTAATGTTACTT
GGATTTATATACTTAGTGCTAAAAATAATTTTTTTCTTACTTTACAACTTTTCATTAGAT
TGTGACAAATCAATTTGAAGCCAATATCAAATTTGTTCGTAGTGACAATGGAATTGAATA
TATTGAAGGGTCTTTTTGTAACACTTTGGGTCTTAATCCGCCCCAATTACCCATGTCTAT
TAGTTGTTCAAGCATGAACCATTCACCTTGTTGAATAACTATACGTGTTTCTATTGTCAT
CATATACAGTCAATGTTGTTATATCATATTCCACACTTATGATTGAGAATTTGATTGTGG
TTGCGGTTGCATTGAGTTAGAGATTGAAAACTCAAATTTTCTAGGTAGAGCGATCGATCG
CCATACTTGCATTTCGTCCATTTCATTTTTCAAAATGCAACAATCAATAGGCGATCGATT
GCTTAAGCAATCGCTTCATTGAACCATTTTTGAAAATTTTAGCAGAACAAAACGACCGAT
AAAGGATCAATCGCCAG
>TeaL_69114
TTATTTCCTTATTCTATTATTTCCATATTTGTGCCTCCAAGGCTTCCATTGTAAGCTACC
TATTATCAATATAAAAAGGGATGATTGTCTAATCATTCCCTAAGTTTTTGTTCTCTCTTA
ACAAACATGGTATTAGAGCATTAGGGCTACCATCTCATCGTCCACCCTCACCCATCCCCA
ACCGACCATTACCCACCCTATTTCAGCACTCCTCCCACCTTTCTGAGGCTAGTGACCGTC
TCTTCTTATCACTGACACCAGCCAGAGGTCACCCAGGGTCAGCAGACAGCCTCTTTCTGC
TTGTTTGGCACTTCCGACAGCCTCTTTGTCCCTTTCACCTCTCACTGATGCCTCTCTGAG
GGTTGCACATCATCAATCATTTTGTGGACTGCTTCGTGACACTCATCTGACCTGGTTCCT
TCTCTTGGGTCAACACCTTCACTTGGTCGACTGTATGCATTAATTGGCCCCACTGCACTT
TGGTTCTCCACTTCACGCAAGGTTTTCTCTTCTCTGAGATTAGTTTAGCCACTGTTTTCA
TTGGAGCTTTCTTTCTCTTAGTTTTATTTGTTCTTTAGGGTCCTTATATGACCCCATTAC
CTAGCTTTGACTGATTGGTATTCTCCTATCATGGTCTGTGATTGATATTGCTTGGTCTCG
TTGATTTTAGTACCTCTTCCAATTATTGTGATTAGTGCAAGTTGTTATTCAGTTTGCAGA
ATATAAATGGCTGACCTTACTAGTGAATCCACCACTACTTCTAAGCCACTTATAAGGAGA
GTCCCATTATGACACCACATCTTTGTTTAATGGTCAAAACT
>TeaL_69115
CCCCAAAAAAGAGAAAAATTTATGAGAACAGCGAGTGTTCTTCATTTTTTCAAATTTTCA
CTAAACTAGTTTTTAGTTTTTTTATTAAAAATAAAAAAACAGATTTGAAAATGAAACCAA
ACAAAGGGTTGACAGAAAACTATTCTGTTAAAGTGAAAATCGCAAACAATTTGTTTTCAC
CATCAAACTATTATTTGAAAGACATCTGAAATATGATGTTATAAAACATTTCAGCCATTA
AAGTTTTTCCAGTCCCTGCTTTGCAAGGAAGCAATCCATTTCAGTAAATCTAATACAAAA
AATAGAGGGTTTAATAATTGGGAAGGAAAATTTTTACAGTATAAATATCAATGGATCGCT
GAATGCATCCGAAACTACAAATAAAGGTGACCAAGACCTACAATCTTTACCAGAAAAATG
ACTTGTAAACAACTTCCAAAGCCATGGTCGTTCGAGGTAAGAAATCATCCTG
>TeaL_69116
GTCAACTTACATATGGAGATAGCCTAGAGAGAGAGAGAGAGAGTGAGAATATAACTTCTC
ATTTCTCAGAATCTTCTTCACTACAGTTTTCTTAATGTGCAACGTCAAGGGGTTGGCTTG
GTGGTTAAGGCTTGGGCCCTGGGAATGTGCTCCCTAGAAGGTCTCAGGTTCAAAACCTTC
TATAAACAATTTCTTGGGGCCAGTCCATACCGGGTTTTGCCCTAGCTTTAATTGGGACCC
CGCAAGTGGATGGTGGGATTGGTCCCCTGAATTCATCAACCCAATGGACCAGATATTGAG
TTATCAAAAAAAAAAAAAAAAAAAGATTTATAAAATTAAAAAAAAAAGTAAAAAAAAATG
TCCATAAAATAC
>TeaL_69117
ATTGTCTCTAGCCACCAAGCCACAAGACCCCAGATTCCCGCGGTGCCTTGCTAAAAGCTT
CATCATACCTAAAACCTGCCTCTTGACTTAGGTACATAAATATGGCACGGTGCAGCAACC
ATAGTGCAATGAAACAACTGCAACATATGAAGCCATTTACCTTCGAGCTTTTGAGGACCC
AAGCACGCAGTTAACTTAGGCGTGTTAGTCTAATGCCACTAAGGCCCCCAAAGATGTCAC
CTAGACATGTGTCCCATAAAGGTAGACACGCATAGACGGTCTTTCAGCTAACGTGTAAAG
TACACATCATTGTCCACATGTACACAACACATTGTGGTTTAGGAGACATCTACACGGATG
AAGAATGAAAGCTAGAAAGAATAAT
>TeaL_69118
ATACCTGACAAACCTACATCGCTGCTACCGAGGAGTGTCGAGATCGATAATCTAAACAAC
ATTTGGAATATCCAAGCACCTAAATGAGCTTCTCACATCCTTCTCAATGACAATCCAGTC
TACTGCATCCCACCATTCGCCGATACACCTTATGAAGCCTAGTTGAGAGCTGCTCTGAAC
ACTGCCATTGCAGTTGCTATATTTTTTTAATTTTTTTTACTAGGAGTCTCTCGAAATGAC
AATCAACAAAAACAAGAAGTCAAACAGGAAAAAATGAACTATGCATCACAAATATGAAAG
CTAGAAAGAATAATATTTCGCATTCTCATATTTTAAACAATGTACACAACACCTCTATTT
ATAGGAGATACAAGGCATAAAATTAGGAACTAATTAGC
>TeaL_69119
ATGTGACATTTTGTCTTATTGACTATTTTAACCTTTTTTTATTTGTCTTTATTGGCTATT
CTAGCCAAATTCCAAGTTGCCAAACACCGCCCTAGTATTTAGTATTTCTCTAGATTTTGT
CAGAGACTTTGATACGCTCAAATCCAAAAATCTAGGGGAAAATTATGTTGCACAATAATA
GCACATAATGCCCAGACAAACTAATTGTTTCTTTGAAAAATGCTATGGAAATGTTATCGC
CAATTTCCATAAGTTAACAAGGATTATATTGACCGTCGACAAAGCCTTGGGACGATGGAG
AACATTCAAAGATAAATATGCTTTCTTTGACTATCTTCTAAAGGAGGGCTATCATTTCTA
CTATTACAAATCTCAAGGGGTGGAATGTAATTTCTCAAACGTGTGGGGAAGTTTGTACTT
TTAATAAACCTTAGGGTGTATTTGTAATTTACCCTATTTATTATATAGTTTATTTGAGTT
ACCAAACTATTTTATTGGGTGCATATCCAGCTAACATATCCATATTCATGTTGCTTCATG
TCAGACAAAATTACTTCACACATCTAAAGGGTCCATGTGTAGATTCCAAGAGCTAGGTGT
TTTTTGAACATGTAATTATTTCATGTTATTTATAGAAATTAACTTCATCATCTAAGACAC
TATAAGAAAATTATTAGAATGAATACTTGATAGGATAGGATACACAGATTTGAAAACTGT
ATACTGCAAACTATTAAAGAAAGCTAATTTTAGAAAGTGTCTTGGTATCCTAATCCGACA
ATGATATCTATTTGACTTTTTTATTATTTATTTTTTAAATCTTATGTATAGAGAAGACCG
AATTAAATTCAGCATGAGGATTGTTTTCTTCTGGCAATTTTTACATGATTGGAGTTTGAT
TGCATTGTATTTTAGTGATAATTTTGATTATGAGTTTGACTTTGTGTGTTAACATTTTTC
TTTTTGGAAACAAAGTGATTTCACTTGCCATGTTTTGTCCAAGGAATCATTAAAATCATA
CAGCTTAATACACTTACAAACTTAGGTGTCGCTGAGATTAGACTTTCATGTCATGGCTAG
AACTTTGAACTCAAATCTTTTTTCTCTTTTAAGAAGCCATGCTATATTTGATGCAGAACT
CCGCTAATATTTCTGCATACATGCAAGATGCTCTTCAACAATTTGTCAAACCTTTGTCAT
ATAAATGTGATATCATAGACATGACCAATATAGTGCAAACATGTAATTAATGCATGTTAA
TGAAGAAGAATGTAATTGTAAGGAATAAAGATTATAAGAAAGAAGCATTAGGTAAGCACC
ATTCCACCCATAACACACAATAACTGTATGTATATTGTTAACCAATGAGCCTCACCTATA
AATTGTTTTGCAAATATTAGAGTAGAATTTTAGATGAAGAATAAAAAATACTTATTTTCT
TATGTAATATATATGCGTTAGCCTTCTGATTATATTTAATAGGTGTCCTTATCCTTTTCA
TTTTGATTTTCTTTTTTTGGCCCAGATTTGCTGTATAGGCAGGAATACATGTGTTGTGTC
GTTTACTATGTGCATGCGAATTCACTGTGAACAAGCAGGCGGTCAAGTTATGTAAGGACC
ATAAGTCATTGTACAGGTTGTTCTCGTGAGAGTAGGAGCAGTACATGCTATTCGTGGGAG
TGATAAATATAGTATATTATTAACTTAAGTACTAGATGCCCTTCTGCTGCATAATAGCAA
ATCTTAGGATATTGTGATTGGTATCCAAATGTTGGGTATGGTTACGAGG
>TeaL_69120
GTAACAAGGGTATCAGGGACTTTGTCCCGACTTGTCGTGGATACATGCTCTTCCTGTCCC
ACATATACCGGGTATTAATTACAGGGCACAAGCCCTGAAGGACACCAAGGGAATCAAACA
CTTCACAGGATTTGAACTCTTATCATGACTCAACTTGGCACTCAACTAATTTCTTGGGGT
TAATGCATCTCTGTTTTGATTTAGCATCCTAACACCATACCTTAACATGGACTGAGTCTT
TGGTTTTCTTGTAAATTTGTTGTACTTAGCTAGGAATGGGAAGTGCTCTTGAGACACTAT
GCGGTCAAGCCGTTGGTGCTAGACAATTCAACATGCTTGGAATCTACATGCAAAGATCAT
TCATTATCACTATAATCACAGCTTTGTTACTGACGCCTGTTTATGTCTTCACATCACCTT
TGCTAAAGCTGCTTCATCAAAGTAAAAGTATTTCAGAACTATCAGGGAAGTATGCTATAT
GGGTGATCCCTCAATTGTTTGCTTATGCCCTCAACTTTCCGATACAAAAATTCCTCCAAG
CTCAAAGCAAAATCTGGGTAATGACCATAATTTCCATTGTAGCCTTGGCATTTCATGTTC
TGTTGAGTTGGGTGCTCGTGACAAAGCTCAGGTATGGCCTTCTTGGTGCTGCCATAGCTG
GGAACATCTCTTGGTGGCTAGTAGTTCTGGCCCAGATGGTCTATGTGGTTTCTGGTTTTT
TCCCTGAATCTTGGACTGGCTTTTCTTCGTTGGCATTTAAATCTTGGGCTAGTTTCATAA
AGCTTTCGCTTGTCTCAGCTGTAATGTTATGCTTGGAGCTAT
>TeaL_69121
TGTGGTAACCACCTCAAACCATCGGCAATCACCTCACTTGTTTCCAAACTGTTTTTAAAA
CGCGTATACCAAATGTTTATTTTTACTATAAAAAAAAAAAATCACATAAAACAATGTATT
GTAAAGTTTACCAAACATCATACAATGGCCTTTCTTCTGACATTAGTAAACCTATTAGTT
TTAGGCTTTGCTTGGATTTCATAAATAGATGAAACCAAAGTGAAATGTTGAAGAGCTGAT
TTCTTTCTAAAGCATCAACTTCTTATCATTCATAAGATTTTAAATATTAATACATGTGTT
TGCTTTTTGTGTTTCTAGCGATATGTAAGTTTATTCTCTGTCATTGGTGCTCGGACAAAT
CTTCCTTCCATAATCGAGTTTTGATTCAGCATTTATCATCCAATCTCTTTCCTCTTTCGC
TTAAAAATGGCTGTTTTTTTTTTGTTTTGTTTTGTTTTGGGTGGTTGTTTAAAATACGAT
TTCTTAATAGAGTACATTATTTTAATGAGTTTTTTTTAGTTTGGGGGTT
>TeaL_69122
CCTCAGTTCTCATAAAACTTCAGGATGATTATTCCATTCACTTTGAGTTCACACTCTTTA
TCAATGCTTAACAAGCCAACTCCCATTCTACATATATCACTAACAAGCCAATTCCCATAC
CATTGATATATGTAGACATAATTATTTAAATAATATTGCCAATCGTACATCACCATAAAC
AAAGTGTGCTTTATGTATGAATGAGAAAAAATAAACTGTAACACATAGGTACTTGAAAGT
GTTTTTTTCATTTTTAACCCAGCTAGTTTTCAACAATATTAAAAAGGGCAATAAACTGTA
ATTCAACAATGATTTAGACATACATGCCACTCCTCAATTGGACACAACAACAAAAGTACA
GATTACATTTAGGAGGAGTCTTGTCTGGGATCACCTCCATACATGTTCGTTGTAAATACT
TGATAACCTCAATCCCATTTTACTGGAACATGTATGTGTCACTATTTCAATATTCTCAAT
TTTAAGTCATCGTTGTTTAATTTGCATTCTTATGCATATATGCAGAAAGCAATATAATCA
TAGTTCCTGAAAAATATTTCCATCGAAAGCCATTTAGCAATCACAAACTGGAAAGCAGTA
AACATCATGAACCTAGAGCGGAGAATACCTATAAAGCCTAGGAGGAGTCTTC
>TeaL_69123
TTTTTTTAGTTTATTAGCGCCTACGTATTGATTTCATCTTGTGATGTATATGCCATGCCA
AACTTTCTTTATTTTGGGCCTGTGCCTTGATTTCTATATTAAAAGCCATTGACATCAGCT
TAATAATTGCGTATTAAAGCTATTGTAATAATGGTGGCTCAGCTTAATTATGTTGAAGAC
ATTATTTTGAAAAATATTCATAATTGTAGAAAAGATAAATAAAAAATTAAGTAATTATCA
ATTTAGTAAGAAATTTGAAGAAGAATACAAAATTAGTGGTGATGTGATGCACGCATCCAC
CCAGCACAAATCAACAATGGCAAGTTATGCATCAAAATCACATGTGAAAAAAGAAGATAA
ATAAATAAAATCAACCACCCACATTATAGAAAGTAAATTCTATCTTTCTTTCTTTATATA
TATATATATATATATATACATAAGAAGAAGAACGGAAAGGTGATAACTTTATGAGTAATT
TTTCTCTGGAGAATGTTAATCACTTCCCTACAAATTACAAGAACCCATCTTTGGGTCTTT
GGTGAGAACCTAAATTGAGGAGAACTAACTAGCAATAAATTAGGTGAATGTGTGCGGGTG
CAAGTAGTGTACATACTGGGGTGTATATTCAGGTGGTAGAGAGAGTAGTATGTACATTGA
TCCTATGAGGAAGGGTGCATTTTGCAGGGCACAGCATTATCGTCCTGGGTAGAGCGCAGG
AGGAGTAAAGACCTGCAGAGAGGGCAGGTGAAGTTATTCCGGTATAGCCAACTCTCGATG
CAACCCATGTGGAATATGTGCCCGCACCTGGGGAGTTGGCTCACCATGTCTTCCCTCTCG
AATTCCATCAAGCAAACCGAGCACATTTCCCCCTCTTCATCATCATCATCAACTCTCTTC
TTGCTCTTGCTATTGCTATTGTTATTGCTCTTGCTCTTGCTCTTGCTCTTGCTGCTCAAG
TCCAAATCTTCAAACCTAGATGCCGGAACATCTGCCCAGCACATTCCTTCTTCTTGGTAT
GCAACATCGGCATGAGATGCGCAAAATACGATGCCAATGATCATGTGGACAACCTTTTTT
ATTTCAAGGAATGGAATCCATATACAAGTATAGAAGAAGATAATGATAACAGTGCAGACA
CCGCATTGAGGGTATACCAGACAATTCATTTTTTTGCTTCTCTCTCTCACTCTCTAGAGT
TGCTTTTCTTTTCTTTTTTTGGTTTGCAGCGTGGCGAGGAGTGGTTCGTAAAATATGAGG
AAAGGATTAGCAG
>TeaL_69124
ATTTGTTATCGTCATCAACAAACAGAAAATAAAGAAAATCAAAAGTGGATATCATAAATA
AAAAATAAAAAAATCATAAACCCAAACTCAATGTTAGGATAATGAAGTAATGAATTTTAT
GCATATTTTGGTTTGCATTGTTGCTTATGTTGCAAGGAACAAGTATCGGATATGGATATG
TGTCCAAGCATCAAATCACTCTAAGCTCTAAAAAGTGAAATTTAAGATACCAAGGTAAGT
GTACATGTCTTGAAGATTTAAATATATTGCATAGTTTTAGGGCTGAATCTTGCAGCCTCG
GCCAATGGGCCTGTCGAACCAAGATCAGGCAACAGTGTTTGTGTGGGAGTGTATTTGTCG
TAGTTTCAAGACTTTCTGGAGCAGCAATACTACATGCCCTAGAAAAGTACGTCTATGGAC
CACAATTGTTCTAAGCGTAGCAGTTGAAAGAAACTAAGTTACTGCTACCCCTACTCCGAA
ACTATGATAGCCTGGTCTACAAAGGTCATGTGTGGTGCCAGGTGGTATCTTCTACTCTAC
TGATGGGTTTTCTTCTATTTATGGAGGTTACCAATAGTTAATTCGTGCCCGATCTTGTGT
CCGCATCTTTCCCTCTCTTCTAGGCACATTTCTTGAATGTTAAATGTGGCAGTTACTCTT
TTGAAATGCCATTTAACTATCTGACATTTTTGTTGCCCTGTGCGATATTTTGCCGTTTGT
CTGGCAATTCATACGTATCCTTGCTTAGGTTGGATTCCATGTGTAAAATAACCAAAGCTC
TTCTTGAATTGCTTTGAGTTCTTAGAGTCACCCATATGACTCTTTCGAGCCATCTCATAC
TCTTGTCAAAACCGTCTTTCGATGTGTCATGTCCATTGAAAGGGAAACAAAATTAGTGTA
AACAATAGTCTGTAATATTATCAAATAGTATGCTGTTGTTACTTAGGAATGTAACTGAAA
TTAAATGGGATTTAGAAGAAAAGTAAGATTTATTTCCCTCATCTAGGAATGTAATCGGTT
TGGGGCGGTCAGTATTTAAGTGAAATTTTGCACCGAACCGAT
>TeaL_69125
CTTTGACTATTTTTAAATGATGGGCTGCTCATGGGTCAAACCATAAGGGGTAAAGTAAAT
TTTGCCCTTTTTTCATTAACTTTTTTTTTAGTACTCTTTTAGGACTAAATGAAGGGCTTG
GGTGTTTGTTTGAGCAGGGAGGAAATGACTTTGAGATATATGACTCAGAGAGAACAGTGG
GTCACACAGGTCAGCTTTATATTTCAGCTTCTTATTGCATTATTAAATACCATGGATTTT
TCTATTTCCATGGCATCTAGAGAACCAAATGCATCATTAGTATAGTGTCATTGCAAAGAA
AGCTCCAATCAGACTTGGATGATTGCAAAACAGAATGGAT
>TeaL_69126
AATTCGATAGCATGACTCCACTGGTAAATTTCTTTCTGCCATTAACAGTGCCTCTTCTTA
ATTTGGAGTTGAATTTTGTAACTAGGAATATCTCGTGCTGTTGAATTTGCTAGGTTACAA
CTTCACTTGCACCATCTTCTTGAATTGCTGACCTAATATAGTTTTTGGAAAGTAGAATAT
TTGTCTTTACTGAAGCAAGAAATAATTGAAAAGATTGGTGATGCGGACTTTGTGGACTGA
TAATCTGCTTTTTTTCCTTTTCCCTTTTTTCAAGGAAGAACAACTTGTTGCTGTGAATAA
ATAATGGGGATAGTTATTCATAAAAAATCGTTAAACAGGGAACATGGAAACTGTTAGTTC
TTTTAGTACTTGGTCGTTTATCATTTGCTTTGTAGAACCTGTTTACTAAAAATCATGACA
ATTTTACTATGGAGGTCTCAATCTTGAGCTCATTTTAGTTTGTGCTCATGGTGTGGAGTA
TGAGGTATTGATGGTTTAGTCATTGTTTTTGTCAATGAAAATAATCTCATTAAGAAGTTT
TTTAGGTTGTGTTTGGATCTTGG
>TeaL_69127
TATCGTTTCCTAAATTGTATCATGAGTTTATTATATATACATAACCTTTACCTTATTCAT
GAGAAAAGCCAAACAATTCTTTTCATTCTTTTGTTTTTGGTTGGGAAATTTTGGGAGGTG
GCAACTTTTGGGTTTGTTTGAACTTTGAAGTCATCCACAAGCATTATAAATGCCAAATAA
CCCTAAAATTCCTAGGTTAATTTGATACCTTAGCTTTATTTTCCCCTTAAGGGACTCAAT
TTTTGTATTCTTTGCATCATCTTGATACTTTTCTTATAAAGTTTGTTTATTTACGAAACC
AAATCAAGCCTTAAGTCTCATCAAATGGAGTTGGTTACATGAATCCTTCTTCTCCACACG
GCTCTATCAAAGGCCATTTCGTTAGTCAAATTAAGTAGATTCATATCTCTATTAACTACG
CTAGTCAACGTCAATCTATGTCTACCCCGTCTCCTAGCACTTCCATCTACCGTCACTGTA
TCACATCTCTTTACTACTGCCTCAGTTGGTTTCCGTTGAAGATAGGTTGAAAATTACATA
CAGGCATTCAATATTCAATTGTAAAGTGAAATGTGTATCGATCCATGGTGCAAGAGAACT
TGTTTCATTGGTTCAAATTTTAATGAAAGCTTCCAAACCGCAAAAATGTTGCACAATCTA
TTTCTCAAGAATCATATTGACCCAGTAAATGACAATATGCTTGTACAACTAAGCATACCT
TCCATATAACACTTCAATAAAACCAAGGTCTTTCTCATCCAAATTGCTGGTGGATGTAAT
TTCCTTCAGTCTAGCAGTTGGGATCCCATACTTGTCATCATGTAAGTGCTAT
>TeaL_69128
AAAAAAAAAAAAAAAAAACCCCTTTAACCTGCTGAGTATGAAATGCCAAGCAGTAGTGCA
TGCAAAAAAGTCCTCTTCTCATATCCATTAAGAAAATGGCCAGGTGTAATGTGACATAAA
ATAGATGAAGCATCAGTGTAGTCAATCAATGATATACTTTACAGCTGTGGTACTGCTAAG
TGAATAAACAAGAAGAAGACAACAGTACAAAGCCAGATGAAGCTAAAACTGTAAGCAATT
CTTTAAGAACATCAACACTCAAAAATCTGGGTTAGGATTTCAAGGCTAGGTAGGAAACAT
TCAGTGAACTTAAGAGATTGCATAAAATAAATGTGAGCCACAGATATTGTACAATAGCAT
AACATGTTAACTACAGGTTGAAGATTATCAACCTACAAA
>TeaL_69129
GGGTTAATTTTTAAATCCCAAATAAAAATTTAAATTTAAATCTAACTTTGTGAAAGGGTT
TATCTGCTTCTGTGTTGTCATCATGTCATCAATTTGACAAGATAGAAATAGGAATTCGAG
ATTTCACAAAAAATAAAAAAATAAAAATTATCAAGACCTCAGTTAACAGGAATTCGAGAT
TTCACAAAGATTATTAGAATTTGTGAAAGGGTCATCAGAACCTCAGTTTAACAAAAAAAA
ATTCAAAAAAAAAAAGAAAATAGCAGAATTTACAGAACATCAGTTACAAAAAATTCACAA
GTCCAAAAAAAATTATCAGAACTTCAGTTTCCCAAAAAAATAAAAACATGAAGGAGAATC
AATTATAAAAATTATCAGAATTTGTAGTTTAAAATAATAAAAAAAATACATGGAGGTTTT
TGGCGTAATTTCCATGGCAGAACAGTGGGTTTCTCATATGCCAAACAACAAATAAACATA
CAAAAAAATTGGAGGAAAATTTTTAAGCACCCACAATAATGGCTTTTATAGATGAACCCA
CTAGATCAGGTTGAAGGATACGGATTTACGCGCAAAAAAAATAAAATAAAAACAAAACAG
AAAAGCAACCAGTATTTGACGATCGGCGGTGTTTCAGACGGTGAGTTCTTCTTCGACGCC
ACAGATGTGCACTTTGGTGGCGTTCGGCTTTGGCAAGCTTCGCGAGTCTTCTTCGACGCC
GATGATGTGTACTCCAGTGGTGATCGGCTTTGGCAAGCTTCGCGAGATATCTTCGCTATT
CGCCTCCTTCGCTTCAGCATGTCCATGTGCCCTAAAAAATTTCAGTGTTGTGTGTGGAGT
GAGGCGGTGCTGGTGTGAATCAGAGTGGGAGAGGGGATAGTTTGGTAAATTCACCCTAGC
CTGGGTTGTGTGTAACCATGTGAATGAAATTTGTCTGGTACTGGTTAATTTAGCATTTTT
TAGACGGTAGTGGCTAAT
>TeaL_69130
GGGAACAATTCTTCTTGAATCTCCATTTGGAAGGTAATTTGGTTGATTTGCTTCACTGAG
AAGGAAGGAAAGCCACTTTTGTTGAAGGAATCGAAGCTGCTATATAATAAGCATATGACT
CTTTATCAGAAGCAAAGAAAAAAAACAGAAAAAAAAAAAAAAATCAAAAAAGAAGAGAAT
TGTTTTGGAGTGGTGGAAATATGTTTTCTTTGACCAGAGTGAGTGTTTCCTCCCCTCCCT
GTGCTTGTTTTCTGTTACTGTAGAAAACATTTTGTTAATTTTCTTTCATTTTGTTGTGTA
AGAATTTATACTTTTTTCTCATTCTCTTGGGAAACCAAGGAGCACAGTGGCAGTGTCTGC
CCAATTTCTTGTGCTATTTTTGCTGAAATACAATCCCTTTTTTTTTTGTTTTCTTTTTTT
TCTTTTTTTTGTGGGTGTGTGTATCTTCTGAAAAGAAGAGAAGAAAATCAATATCAATTA
TTAAGTCATAACATAATGGCCACCACAGTATAAACAATTCCAAGTAAAAATGACCTACAT
GCCAATTAGATTAAGTGCATGTTTGACATACTCTAAAAAGATAAAAAGTTAAAAAGTTAC
TAAAAAAGTCAAAAAATTCATCTTTTTACCTTGTTTGGGCGGGAATGCATGTCTGAAAAT
TCAGACGGCAAAAAGACAATTTTTCCCCTTCCAGCTGTGGCATCCTATCACCCTATC
>TeaL_69131
AAATTGCTTCTCTGACACCTCTGTTTCCATCACTCTCTCCCACACTTTCATTATATGACA
CATTAGCTTGATTTTTTATAATTGTTGCAGTTTTGGACATCTCCTTTATTCTTATAGATT
AGCACTAAAATACTTTTCCTCCACTCCTCTGACATTTTCCTAGTCAACAAAATCTTGCTA
AATAACCTAATCAACCAAGCAACCCCTTCTTACCCAAACATTTTCAAGCTTCAATAGGGA
TATCAGCGGGTCCTAAAGCCTTAATTCGATTTCATCTTCTTACTATTACTAATACATAGG
AAAACTAGTGAATTTATTTTATTTTTGTCTAGTTATATGAATTAATTTTCTTATCCCAAA
CAATCATTGAAAGGTGAAGGGAGCGTTTATACTATTACTAATACACAGGAAAACATGTGA
ATTTATTTTATTTTATTTTTTTGTCTGGTTATATGAATACAAGCTCAAACAATTGAAGCC
ATTTCTTATGTCTTGTGAATACTCTTTCTCTTAATACAACCATCTGTTAACCAAAACAGA
AAGGAAAGGTAATGTTACTGTAATACTTTGGTTGGTGATAATATTCACTTTATGAGACTG
AAGTTTGCCAGAAAAATGAAGATGCGGATGTGATCAATGCATATGGAACTTAATAAACAG
TTCCACTTTATGAGACTGAAGATTTCCAGAAAAAGATGATGCAGATGTGATCAATGCCAT
ATGGAATTTAATAAACAATTCTAACTCGGCTTGCCTATAGCTTTGCATCTGGAAATTTGA
AAGTTACAGTACAAATTGTGGTATTAACTGAACATGTTAGTTAATTTATTTTTTATTTGT
TTAAATATGAAGTGCGCATAATGGGCATGGATTAACTGAAAGGCTGACAGTTGTACAACA
AACAATACATAACAATAGAAAATAGTTTAGTATTGCAAACAAGGGAATAAAGTGAAGGTC
TTTAGATCTCAGATAAACAAGACCAGAAATTAAAGAGTTGAATGATAGTAAAGTGTTCTC
ACAAACTGAGCAAAACATGCTTTAGCAGGTAAGCCATCAATAGGGATTGTAAAAAGGAGT
GAATGCTGGTCTATAGTTTTTTAAAATTGTGCAGAATTCACTAACCAAGGCTTCTCTGGG
CCTCATGAGATGCTTTCACCACCTATATGACAAACAAGGATCAATGGAGCCTAAAGTTGG
TTCCTGAAGAGATCATGCAAATCGCAACAAAATGTTTTCATAATGTGCATTTAGCCATAT
GAGATTCTTCGCTAACAT
>TeaL_69132
CCATTGCAAACATGAAGCGTGGCCTACGGTTGCCACTTTTAAAAACCTATCATTCACAAA
ACCATATCAAATTATACAAATTGATTCAGTCCAGACTGGTTAACGGTTCAATCGTTTTTT
TCATTTCTGGACATTTTTATCTAATGTTGATTCATATCTTTATTGTTTTCTGATGTTCTC
TTAGCCGGTCCAAATGTAGACAATTATTTCTAATCCACAATTTAGAAGGATCCACAACAC
CCAATCTCAAATGGGTAGGTCTCACCTTGTGAAAAAGAGGCAGCCCCAAACTAAAACCAA
ATTCATTAGAAAAAAAGGAAGAAAAAAAAAATAAAAAGGAAGAAGAAGAAGAAAGAATAA
TCATTACACTGATCTGTGTCTATATACGTGAACAAATAACAAACAATATTCTTAAAGAAA
CAACCAACAGAAATTGCCTACATCAAAACCCGTATAGACAGCCAAATACTAAAAATTTTG
GCAAAATATCAGCACCAATGCATTTCCAGTTTTTGGATGTTTTTCCCAAACTGAAAGACA
GCCTCAAAACACCTACT
>TeaL_69133
CTCCTTGCCCGAACTTCTGATGTTTTGTAAAATAGTGCCATCTCCCATTAACTTCTCAAT
CGTTAAAGAAAGAAGTTCCTTATCAGGTTTACTGCTTTTTGAGCAAAGCTCATTTTCTAG
CCAAGTCATACATACAGGCTGACAAGACTTCTGGATAACATCAGAGAGAACTGTAGACCA
ATCATTCATGATTACAGTAGCAGACCTTCCTGAGATATTATCCACCTCTTCTACCATATC
AGCCACTGAAAAGAAATCCAGAGCAAGCGAAACCTAAGACTCAAAGAAGTCCAAAGATTT
ATTTGCCAAGATGTTATACAACCTGTTAATTGATTATTTCATAATGGACAACACTAACTA
TGTGCTGAATAAAAGTTACTTAAACATAAATACCACCATATCACCTATAATTTTGCATAA
ATTACAAAACACCTGAAGACTTGCTTAAAGCTAGGGCAGCAAAATAAACAGGGAAAATAA
AAGATATGCCCTTTCCGCAAAGTATACTTGCATTTCCAAAAAAAAAAGTATCTTCTAAGC
ACATGCAAAATGTGGCTTCAATACAAAAAAGATTTTTTTTTCCAAAATTTCTCAATAATG
ATATTTTTTATGAGATTTCTCAAGCCAAAGATCATCCAGTCAAGCAAAAAGTTCACTTTC
TTATAATAACAGTACACAATGTAATTGTACTTTGAGGAGACAACAGAGACAGTGCCTGCC
TCTTTCTTCAGCCACTGAAAAG
>TeaL_69134
CTCCTCACCTCTTCCCCAAAAAATAAGACTTGTCTAGCCAATCTCTTTTGAGTTTTCATA
TTATTTGAACTCTTCTATCACATTGTAGCATTGGTTGGTTGTTTGCTATCTTCACAAATC
TGACATTGTATCAAATGTCATTTTCTCATTACAATTGCATAAGTTTGTTTCTTTCATTCT
TCTTTAGGTGCCATTTGACATACGGTCTGAACTTCCCATCAGCCTGACTGCTTATATTGA
TTACAGTTATAATTTTTCCATATTGCCTTGAATTGGATATGGATTTATGACCTGAAGTCC
TTGAGCCGTTCATGACTCAATAATTTATTTCTTGTCATTTATCTTTTGTTTTCCTCTTCA
CATTATATGAACAGTTTAATGGGTTTTCTAATAGTAGTAAGCCTTCTTTGACCACCACTA
AAGTCTGCCTCCACCTCCATTCCATATACATACTCTCCTGAAACAACATACATTTAGCTA
ATTATTACTTTCTGAATGGTATGGATTCTGAGGGCCTAAAATTCAGATCGAGGTCGTGAG
AGGCTGCAAGTTGCTGTTATTCGAGGAGATGCAACTATACCAAGTAGTGATGGAAATTGT
GGTGATTATAATTACTGGACCTTGGTTGCAAGATTCGACTCTTTAATTCACAATTGTTTC
TTTCTTGTGTTCATTCATTTCATTTGAATGCATGTTTGGTCATTCATTTATAACTCTTTT
GAGTATTTGTTGCCTGAGTTGGTGTTAACTGTCAGTTTCTTTGTTCTTTTTGTTTTTCTA
AAATATCCTCATGTAATTAATCGTCTGTAACTGGCCCCATACA
>TeaL_69135
TTAGTTAAGGGGGTTCCAAAGAATCATTCGAACATTCTGAGATAGAGTTGTCAAATGGGG
GAAGAGGAACATCCATACATAACACTGTAGTCAAAACAAACAAGAATTCATTTTGATTGA
ATCAGTTAGTTTTGTGTAATGAAGTTTGATAATAGAAGGGAACGTTGACCTTACTAAGAC
TTTCCCTTTGAAACTGCTTGCATGTTCTTCTGTGAATTTTTTGGCTTAACTATATGTGTG
TTCTGATATCATTCCTTCATGGCACCCTAGTAACTATATGGGAACCTTTTAGGAGGCAAA
ACTAGATGGCAGCTACTTGTGACAGTTTCAGCACTCTGCGACAGAGGTTGGGTTTACTCG
TTGCAAAGATTTCCCTTAAATGTGCAGAATCTTTATGAAAGTTTTACTTTTTCAGGACTC
AAAATCCTAGCTGATGTGGCTCATTATCTTTCCATAGAATACAATTGGTAATCAAACAAA
ATGATCAAACCTTTTTCTGATCACTTGATGTCATTTGCAAGTAAAATTTAATAATTGAAT
CTATTATATGCAAGTGAACTTTATCGTTTTTAGCAATTGAGTCTGTTATATGCTGTATTT
GTACAGCCTTTTTATATGTGGAGAAGTTCTTTAATTTGTCTCAGAGAACCTTGGATGTCA
CCAGACCTATCACTGTTCTTGTTTGTGGTGATTGGTTGCAAAATGCTGTCCAGCCCTGAA
TTTGGATGGGAAGGCCAAATCGGGTTGTGCTTAATCTTCAAATGAGAAGATTTAAATATT
TAGTTGAAGACATTAAATTTGTGGGAGAAGGTTGTTGTTTCATTTTATTTTCTTGTTAAT
TAGGATAAGAATTTTAATGTTTTTTCTAATTGAAGTTCAGATATTGCGAGCAAGTAATTA
AAATATGGAAAAAATAAAATAAAATAAAATTCTGGGTTGGCCAAATTGGTGATACAGTTA
ATATGAGAAGTTTCATATTGTTTGTTAATTATTTGTGTATGATGGATGTCACTCAAAGCT
TTTATGGAGTGAAAGGACTGGTTTGATTAGCTGCCTCATCAAATCCCCTCTTATTGCTAT
TGATTGCATGATTTCATGTCTCCAACTTTGCAGTGGCATTTATGTTGTCTTTTAATGGAC
TTCTTCGGCAGTAGGATGATATGTGGTATGAAACTATTTTTTTTTATGTAGTGGAGTCAG
AGCAATTGAGATACTTGAGATGAGTCTTTTCTTTTTTTTGAGCCAGTCTCGGGGTTAAGG
ATGAACATGGCTAAAAGTGTCTTGATTCTTATGGGAGAGCTGCAGGATATAAATGAACCT
GGCTAAGTATTTGGGTGGGTTTCATTCCCACTTCGTATTTGGGACTTCCTATTGGATCCT
TCTATAAAGCCACAACAATTTTCAAATCTTATTGAACATTTGAAAAGAGGTAGACAGGAA
TGAAAAGACAATACCTATCAAAAAGTGGTAAGCTTATTAGTTAGAATGTAAAATGGAGAA
AATTAAGGTTAGGGTTAGAGAGGAAGAAAGAGAGGAGAGAGGAGAGAAGAGAGAAGAGGA
AAAGAAACTCACTATGCTTGGTTTTACTTTTCAAAAAACACTTTTCAGAAAATTCTACTT
TTTTATTTTCCGTGTTTTTTTGTTTT
>TeaL_69136
TATCTTCTATCAATTTATCTTACAGGGTTGCCGTTAGGGGTAATCCGAGGAGTCATTCTT
TTTGGCCTATGGTCATTGAAAAGACTAGGAAAAGATTAGAGGGATATGGGAGAGCTATGT
TGTCAAAAGGGGGTAGATTTACTTTGGTCCAAGCAGTCCTAAGTGGGATTCAGGTCTATT
TTTTTTTGCCTCTTTTCACAATCTTGGTTAGAATTGCAAAGAAAATTTAAAAAATTGATC
AGGGATTCCCTTTGTGAAAGAAAGGACGAGGGTAGGTAGGATCATTTGGTTAGATGGGAA
ATTGTTTCACTTTCTAAGAGAAAAGGGTTCTAACAATTGGGAATATTGTGGCTAGGAATA
TTGCCTTGGCAAGTGGTTATGAAGATTTTCCAATGAAGGTGAGTCACTATGGCAATCTAT
GGTTAAGAACAAATATGGGGTTCATGTTACTGGTAGAGACCCTCAAGTTGTGAATAGGGG
ATAAGGTCGATCTCCTTGGAAATTTGTATCTCACATTTTGACGCTTTGGCCCAGGTCTCT
TGCTCTAAGGGTGGGAAATGGGGTTGATGTCCAGTTTTGGGAAAGATGTGTGGGTGTATT
ATTCTTCCTTTGAGCATGCTTTTCCTTGCCTTGATAGGGTCGCTCAGTCTCATAATTCAA
CCATCTCTTCTTTGGCATGTTCTAATGACACACCTATCTCTTGGAATTCTTGCTTTGCTA
GAAATCTTAATGATAGAGAAACTAGTGATTTGGTTTCTTAAATTTATAAGATTGATCATA
TTTCTTTGATTCCAAATTTGAGGGATAAGATGGTATGGCTTTCTCACCCTTCAAGGGAGT
TTACTTGCAAATCTTTTTTTGACTTAAGTATTGATCAATTGAATGCACCTTCTTTTCGCC
TTCATAAGAATATTTGGAGATCTTTTGTGCTGCTTAAGATAAAGTTTTTGATGGTCATTG
AATCGTGGAGGCATTCTAACCAATGATACCTTTCAATAGAGGAGACATAATTGTGCTCTT
TGTCCTCAATGGTGTGTAATGTGCAAGAGATGTGAGGAATCTTTGAAGCATTTTTTTACA
TGGTCCCATTGCTTTGAGTTTGTAGCATCGGCTCTTTTGTTTGGTGGAATTGTCACAGGT
GGTTCCTATGGATTGTATTCAAATGCTCTCTATTGAATTAAGAGGGTTTAGAAATCAAAA
GAAAGCAAAAGCATTGTGGATTTGTGTGGTTGGAGCTATTTTTGGGTCTTATGGGTCGAA
AGAGGAATGCAAGAATATTTTAAGACAAATTTGGGAATGTGGACTCTTTATAGGACAAAA
TTTGAAGTTTGGCATCTTTTTGGGTTTCGGTGCCTCCTCCAGTCCAAGGGATTCCGTTTT
TTTTTTTTTTTTTATCCAAAGATTGGAAGGTCATGTGTGATTTATAGTTTTTCTTCTTGG
TTTTTTTTTTTCCAAGCTTGTTTGGATTAGTGCTTTTTGGTTTTTCTCAGGGGACATCTT
GTCCTCTCTTGTATTTCTCTTCTCTTTTTAAATAAATATACTCTTCTTTTTTATTATAGT
TTCCAAATTTTACCTCTAGTCAAATTTGCCATTTTGGTAAATTTTTGATTTTTTGCTATT
GTGGCTTGATTTGAGGTGTGAATTGTTGATCACCAAGCAACATTCACTATAACTTGGATT
GTAAACCTTTGAGGCTAGGGAGTCATTGATTGAGTAATAAAATTTAGAGAAAGTTTTCTC
TGTTCTATATTGTTATTTTCCTTTCGTTTTTCATTCATTCCATACGCTTCCCTAAATCAC
TTCTCCGTGGGAATAATCTTCACACCCACTAAACATAATAAGATCTGATATCTCTCAAGT
CTTCCATAGAGGCCTATAGTTTTGTTTTCTATGATTCTTGCACACTGGCTGCTCCCCTTC
TTTTTGTACCTTCCAATAATAATGTAATGACTGGACAAATTTAAACTTTCATTTAATTAT
ATTTGGGGCGCTGATTATTTATTTAATCTCAATTAGTTCCCTCAATTAAATTTCTCATGC
GAGAGTTAACCAGTACACACGAACGGCTTTCTATTCCGATTTAAGATTGGAGAGACAGAC
TCTTTGGGCCAGTAGATAACTTTTCTATGTTTAGATTAATATTATTATCGTTAATCTGAG
ATTACTTTAATTAATTGCACATTAGGGTCATAAAGTTGAAAATTTGAAACGAAAAACTTG
AGATATTTTTAGAATTCAAATTTAGGTCAATGTATAATTTTCATAAAGTCCACCTAGCCC
CACTCTCACCCCCAACCGGCTCACTCTCTTTCCTCTTCCCCATGCTTGACTTTCCATTTT
GGGGGCCTACACACCTTTACTTTCTCTTACACCTTTTCCTAACATTTTGGGCTTAACCTC
TTTTGGGTAATATTTTCTCCTAAACTTTGTGCCAAATAGGTTTATAAATGTATAATGGTG
ATTATACAAAAGATGATAGTATTATGTGGCTAGAATTGATTTGAACATGTGTTGGTCATT
TTGGATTATTGGATTAATTAAGAATTAATGGCAATGAAGGTAGATGTTTTATAAGAGGGT
TAGGTCATCTTTGGGGGATCAATACACACTTTCTCTCTCTTTTTGGTTGAACCCAAATCC
ATGGGTGCCTCCCTCCCCCACTCTCTTGGTTCTTCTCTTCTAGCTGTCATTTTTGAGAGC
TTAAAGGTCTTGCCTTGATCTTCCTCAATAAGACATAGAGCTTAGCTTGTCTAGTGAAGT
TGAAAGAGTAAATAGAGTGCCTTGAGAGTGAGCCTTCAAAATTTGAGTGGCCATTGTTGG
CACACTTGAAGCTTTTGGAGCTTTGGTTGAAGCTTGGAGCTCTCTCCTCTTCCTCTCTCA
TCATTTCTTGCCTGATCTTCATACTTTTTCATTTTTCTTTTTCTTTTTCTTTTTTTCTTT
TTTTTATTCTTTTTTTCAAAAAATCTAGTGTATCTCCGACCTAACCTTGCACAATTAGAC
CCAAATTACCTCATACCTGGATAGCTGAGAACTAATCTCTGGAGACTTTGAAGTTAACAA
CCGGACAAATCTCCAGTGGCCCCTTGGGGGAGTCGTACTCGAGACCTTGGATCTTATCCT
CAAATCTTTTCCGCATTACTTGATCTTCATACTTGGTAAGGATTTCTTTACTTCTTTTTG
TATATGAGAGCATGTTAGGGCTTCCTTTACATACATTTTGTGTTATTTATGGTTAAAGAT
GATGGATCCATGTCTAGTTCTTGTTTTTCCATTTTCTTCATATTTTATCATGATTTATAG
CCTTCTTGATAATCTGGCTTGAAAATAATAGTAAGAGCATATTAGGCTTTACATATTCAA
AATGGTTAGTTATATAAGAAAATGAATATTAGGCTTTAAAACCCTAAAAAGTGTACTCTA
GAGGATATTTGGAGCATTTTGATATGAATGTGGTAAAATTTTTGGCTCACTTTGATAAAA
ATGAAAAAATAGTAAGGTACAAATAAACTGGGACAAATGTGAATTTTGGACAGCATGTTA
TTGATTACTGTTGAAATTAAAAAATGGCGTGATTTTAAGTATCAACTATTACGTATTGTA
TCACCCGTTAAATAATCATGTTTAGGTTAATTAGTTTCCGCCTAATTAATCTTTTAAAAA
TCGGGACATGAAAAATATCTTCAAACCATCAACTCATAAAGAAAAGAAAATAAAAGAAAA
CTATATAACTTGATCAATGGCGTGAATATAACTTTTGTAAACTTTTATATTGGACTAAAC
TAAACCCTAATAGGATCAACCAAACTGATTTGGTAATCAAATTAATGTTACCTACTGTTA
CAAATTTAGTTCCAGAAAATATTCAGTGTCACATTGTTATAGCTTGGTGATGGTAACTCA
GGCAGTCAAGCATGAAGACAATGAGGTTAGGACTACACCAAGTCCTCTGCATTGGCAGTA
CCATCACTGAATAATGGCCTGTATTTTATTGTTTTATTTTCATAATTCAGTACAAAAGAT
GCAATTTAGTCCCAAATCATAAATTTTTTAATTAACTTCTCTTCCCTATAAGTATATGAT
ATACTAGTGGTAGGAACACCCAATGCGTGTGCAAGTCAAATAAATAAATAAAGGGAAATT
TGGCCATAAACCCCTCCTAGCTTCCTTTGCATGTTAAAAGGACAAAAAAAAAATTAGTAT
TTTCAAAACCCCCTCATAATTATAAAGTCCTGTATGAAGGACAAAATTTGTTATTTGAAT
ATTTTATTTGACCATTATACCCTCTCTTTCTTCTTTTTCTTTTACAACACACTCTCTTCA
CCAACTCCATGGTTCACCATCTCCACCATCTTCATTGTCCACTGACGTTGCTCATCCTTA
TCGTCGGCCAGCAACCACCATTTTTACCGTCAAACCACCACCATCTCAGATTTGATACCT
ACGAACTCATATTTGAGATCAATAACTTTAGATCTGAGATAATAAAAATAAATAAATAAA
ACTTAGATTTGATAGAAAAATGAGAAATCGAGATATTGCAATGAAAAATCAAGA
>TeaL_69137
TGCAATCAACATAACACATAAAAATCAACGTTCTTAAAATCATAGAGACAGACAGTAAAA
CAAGTTTGTTGTTTTCTGTTTTGTAGAAACTTTAGCTTCAATGTAAGTAACTGTAGCAGA
ATATTCTGATGCACTGGTTTAAATCCACTGCTATGATTTAACACGCAAAATTATTAGACT
CATGTGCAAGGATAAGTAACTATACTAAAGGAGTTGCCTCCAACAACTTTCTCCATGAAT
ATTAAATTTAAAAGAATCAAAAGAATGCATATGAACTATATCTTGATACAAAAAGATGGC
GAGGATCATAAATTCAATTGAACATCAGCAAAGAAATCACATGTGAAGTTGTGTGTGTGT
TGTGTGTTAAGAAAGAGAGAGCGAGAGAGCGAGAGCGAGAGAGAGAGAGAGAGAGAGAGA
AAGCAAATCTTCAATGCATAT
>TeaL_69138
TATTTATCCCCCAATAAAAAAAAGTCCAATATACTACAATATATTACAAATTTTTTTAAT
TCATATAGTTTAAATTTTTTAATGTCTACCTTAAAAAAAATTCTTGAAATCACCACTGCA
TACTAACAGAGACAAAACTAATACCCATCCTAAACCCCAAAACTCTAATACACAGTTTTG
AATTCCTAAGGCCATCTCCAATCCTTCGTCAAACGCTTCATTAAATTTAAATTTGATGAA
AAATTGATTAAAACTGTCCTCCAACCGTTTCATCAAATCAATATCAAATGAAGAGAGTTA
AATTTTTCATCAAATCAAGGGAGCTATTGACCTTTCATCAAATTTTGTAGCTAGCCATTG
GGCCGAACGTCCACCTGGACAACCGGACTTTCTTCATCTGAATGTCAAATTTAACTCATG
GCTGAACATCCTCTCGGACAATTGGACTTGTAACAAAATTTGATGAAAATTTTAAATTTA
CCATTGGAGTGCATTATATCAAATCAAACTATTCATCAAATTTTAACTTAAATTTGATGC
AGGATTGGAGAATCCCTAACCCATTTCAATGCTTATAATAATGTCCTTCACAAAATAATC
CTTCAACCCTTTAAAACCCCTTGACCCAATGTGCAATTTGCACCAAGACCAAATCCGCAG
TCTCTCCATTCCAAAACCTCCTTGTTGAACACTGAATTGTTGCGAGTAAGCCCAATGCTC
CATAATGCTGCTTAGTTGTTTCAGTTGTTCTGCCATATATTTTTAAGTGTTGTAATGGAA
TGTTTAAATGGCATGTGATATGTCACAGTTATGATCTTATATAAGGTTAGAGCATTCCAA
TAGATGAACTAACGAGTTTGTTAGTGTCAGCACCTAAATCAGTTAGCAAGCAAGAGAGAA
AGAGGAAGGAGGGGACAAGCCTGACAGAAAAAGTAACACAGCAGAACATTTTTTTAAATT
TTCTTTTGTTCTTTCTATACACTATGAAGCACGGACACCTCTCCAGAGGCAATGTATGGG
TGTCGGACACGGACACGGACACGCGGTGGACACATGTCCGACACTCTGCCTAACGTGTTC
CCTTTTTTTTTTGAATTTTTGCAGCTGGACACTCTTTCAAACAATCTTGGACACGTTACA
GAGAAACCCAGACAGAGAGAAGCCCTAACCCATTGAAGACAGACATAGAGAAAACAGAGA
GAAACCCTAACCCATTGAAGACAGAGAAAGAGAAAAAGAAAGAGAAAGGGGAAAAACCTG
TTGAAGCCCTAATCGAGATCAGATCGAGGTATGTTCTTTCAATCTGTGTGTGTTCGACTC
TCTCTCTCCCTTTGTTCATCGTCGAAGTCGAACCTATTCATCTTCACCCTCTCTCTCCCT
CTATTCAATGCT
>TeaL_69139
AGATATCTTGTTGCATGTTTAGGTATGTCTCTCTTTCACACTTCTTTTTTTCTTCCTTTG
TTGTTGTGTCTTTTTTTTTGGAAAGTCACAACTTTATTTTCCTTGTAATTGTAAAAGTTG
CTTGCACATATCAAATTGCTTTAATCAAAATCATTAGGTTCTAATTGGAATATGTGATTC
ATATTCTACAAAGTGCTTGGGATTGCATATGTCAATCATTACAAAAGGGATGTAAAGGAG
AACAAGGTTCCTCCGAAAAGTAAAAGAAAAATCAAGAGCTACAAATCACAAGCAATCACT
TTAATCAAAAACAAGGGAATCCCCTTAAAAACAGGAAAAACTGACCCCCAAAAAGAAGCT
GAGAAATGCACTTTTTCCCACAAACTCCATAAATCTTTAAATTTCTCTTAAAATTCTTGA
ATTCCTTTCTAACCAAATCATCCAAAACACTGAAGTTTGGTTCATTGATGGAGCAC
>TeaL_69140
GGAGATGTGTCCCTCTTGTAACCCTTTGGTCTCTTTGGAAGCAAAGAAATGACTGTGTAT
TCAATAATGCAGTAGCTGATGTAGAGATTCTCTCTGATCTAATTAAGTATAGAGTGGCAC
TTTGGCTTAGAACAGCTTCTAGGGAGTGCCAGTATCCTATTCATGACTTTGTTTTCAATC
TCCATCAGATTAGAAGGTGTGTCAGTAGGGATTAATCTATTCTATTGGTTCCCTTGCTGT
GATGTGTTGGGCTGCTGTGTTGCGAAGGGTTCCTTTGCTAGTAGCTGGGTTATTTTTCTG
CAGATTGGCTATGTTCTGCTGGGTTGTTTCTGCTTTGAAAGTTGGTTGCTGGTAGCATGC
AGGGTGGAGTTCTTGGTTGGCAGGGGTGTATTGTCTTTGGTTAATCCTATAGGATGGCAT
GCGAAGGGTTCTTTTGCTAGTAGCTGGGTTGTTTTTCTGCAGATTGGCCATGTTCTGCTG
GGTTGGTCTGTGAAGCTGGTTGCAAGGAGCTGCAATGAATTTGAGATGTATGGGTCTAGA
TGGCTGCTGGTTGCAGCCTGGTCTGAGACTGGGGAGTGGTGGATGGCTGCTGTGTTCTGC
AGAAGGGGTATGGTGTTTGTATGACATCTCCTGGCTGCTCTAAGGTCTGCTGCGGATCTG
TGGTAGCACAATCCTTGGCTGCTGTGATCCTTATGCTCTAGTCTTGCATTAGCCTGTCTC
TCTGGATTCCGGTTTTGTTGATCTGAGGCTGCAGAGTTTGGCTTCTCTAGTATTCCATCT
CAGTGGCTGCAAAGCATCATAGGTTTTAGCTGTTCTGTTTTCTTCTGGTTGTCCTTCTCT
TTGGGTGTCTTTGGTTGGTTCCTCACCAATCCTAAGTCGAGTGCTAGCATATGATTGTGC
TTTCTATGCGGTGCCAACCTAGTTGGGATTGTTAAGGTTAGCTATGATGCTCTTTGCACT
TCCCTGCTTTGTTGATGTAATTTTGCATGTATTATGCCTCTTTCATCAATAAAGTTTTGT
TTTTGCTGATAAAATGTACTTGAGTTATAAAAGCATGAAACATGTAGGGAAAGATGACTT
CATATTTTAGCTCTTCTCTATGACTAGCTCATATGCACAATATACAATATTGTGATGGTG
GCTCCATACCCTAATTTTAAGTATGAAAAGTTGGATTAAGGAAGTTAAATCCAAAAGGAA
AAATCCACAAAAAGTCCTTTAAGTGCACAGGGGATACTCTACCCTTGTTGAGAATACTGT
ACAATTATATAGAGAAACGTTATGTGAAAATTGAATCTTCCTGTGATATGTTCTAATGCT
CTCGAAAATAATCGGCCTTTTTTTCCCAATTAGTTACAATTGGGCTGGGATCTGGAGTTC
ATAATAGTAAGACTGGACATATTACAACTACTTCCTCTATTTCAAAATATTAGTTCATTA
TTCTATTTTTTATTGTCCTAATATTAGTTATTTTTTAAAAATCAAGAACTAAAATAACAA
AAATTTCTTATTTTGCCATTCTTT
>TeaL_69141
ACATTGCACTCTTCCAATCAAGGTTGCAACTTGTTTACTGAACTCTTCAATCTCAGTCCT
TTGATTTTGGTTGCCATTGTTTTTTTTCTGTTTGGAGGATTCATCTCAACTTCTTCCAAA
CTCACAGCAAAAGCTATACCTTGGCCTCCTCTTCTACCTTTGCCCGCTTAAGCCATTAGG
CTAAGCACATGACACAGTGATATTGAATCAAGAGCAAAAAAGTCTGCAAAATGCCCTCCA
AAGTCAAACTACTAGTCTCAGTAGTAGCACACTTCAGACGATCAAGGAAATAGCCTAACA
CCTTAAATCTCCAATTGAACAAAAGAATCACAAAGAACACAACGTCGAGATTGAAAAAAC
CTTCACAAGACTCAAACAATGATTTGATTCAGATAGACTAGTCAATGCAAGAATAGAAGA
ATTCGAGCCAATCTAAGCTTCGATTCAATCTTCAAATTCAACTCAAAATGAATTGGAGTT
GTTTGTTGATGTCAATACTCAATTAGAAGCCAATTGATGAGTTCAATCGATGAAACAGTC
GCACATGTACGACTTAGTTCAAAAATATTTACACGAAAGTGATTCAATATGTTCAGCGGG
TCAGAGATTGCATTTGAGGCTGTGAATCAACTCGTGATTAAGGTTTATGACTTTGAAACA
GTCCAGATAGGCTCGATTCAAAATTTCAAACAGGTTCAAAATTGCAACGAAACTCCCTGT
AACAAGATTTGAACCAAAATTAGAACTCTCCAAGTCGATTGGAAGTATCCAATGCAAACT
ACAAATGAAAGAGAACATTTGGCGTGAATCAGAGACATTGCAAACCAATTTTAGTTTTGA
ATCCAAGTTTAATAATCTCATATCTCAACTACAAATCCAAGTTCTATCTCAAATCGCGAC
TTCAAATCTAGTAGGTGCTTAACTTTGGTCGATTGGAAGACATAGAGCTACTAAGCACAT
AATCTAGTATCTGGGGCTAACGAGCACAAAATTCAGTGTGATCTAGGCTAGTGACCATCA
CAAAACATTTCTAAGTGTCTCGCAATCAATTTTCAACTCAACTCTAAGATCGGCAACTAA
GAATCCAGTAATGAAGTTGATATTTGATGGTTGATTGATTATCAAGGTCACAATGAAGTC
TCAAGTCATTATTTAAGTTGCAATGAAGTCGAGTCAAGTTCAAATTGTTGTAACCAATCT
AGATCAGTCAGTGAGTTCACAAGGTACGAATTCTTTCAAAGACCAAAGAATTCAAACTGG
AGGCCATACAAATTCTGCGAAAAGGTTCTAAAGCTAGATCGACACAAGCAAAAGGAAAAT
TAGCACTCGTATTTCTACAAATTAAAAATCAAGTCTAGTTATGACAACTTGACAAGCTGA
GTGACTTCCCTCTCAATTCATTCAATCGATTCATGAAATGGAATCATGGAACAAAGAATA
TGGGCCTCGCTCTGATACCAAATAATGTAACCAAATTTATGAAATCAATATCATAACCAA
CTTGGGGGGTAGGCAAATCTTAGATGCGGCGCTTGTGGCGAATGAGTGTGTGGACTCGCG
GTTGTGGCAAGGGAAGGAGACGATTATTTGTAAATTAGACATTGAGAAGACATATGATAA
TGTGAATTGGCAGTTCTTGATGTACATGTTGGAGAGGTTGGGTTTTGGGAATAGGTGGTG
GCGTTGGGTTCATTTTGCATTTCCACCGTGAGGATGTCGATCTTGGTTAATGGGTCCCCG
ACAGGTTTCTTTCCGACTCATCAAAGGTTGCGGCAATGTGATCCTTTTATCTCCTTTGTT
GTTTATCCTAGTTATGGAGGCTTGGGACATTTGTTGGCAAGAGCGGTGCAAGGAGGTTTG
TTGAAAGGGTTTGAGGTAGAGGTGGCCCCAGGGGCTGTGGAGGTGTCTCATTTGTTTTAA
GT
>TeaL_69142
TTTCCAAATCCCTTTCCAAATCCCCCAACCAAACACAGCCTTAGGAGATTAGACTTTTAT
GAATATTGATTGTTTATTATTGAGATTGAGATATTATTTTGGGATTTTGTTCCCCGTTCT
TCCTCCTACTTCTTGTCTTCCTTTTGGTGCTGCATAAATTTCAATTTTATAATATCAGCA
TCACAGGAACCCCAAACACGTGACATGATGAAGCAAACCACACCAAACAAACAAACCAAG
CAAAGCACATATGCCAACAGTGTGTGAAAACCACTTATCACCTTTCTCGAGAGTCACCAT
GAACATGCAAGAAAGCTTAGACCTGCCAAAGCTTGTTTACAAAACCACAGCCTTGCACCC
AGGCACCACTTCCAATCAATCCAAACTGAAAGTTGTGATTCACAATGGCAATCCGAGGCT
GAACCCCATATATAAGCATCACTCATCTCCGCAGCCGTGATCACAATGCACTAACTCAAG
CTATGAAGAAGGGAAAAAAGGGCAACACTAGTGTAGCCAAAGTCTGAGAACCATGTAGCC
TGCAAGGATAAAAGACAATGGCCAACATCAACCTTCATTAAGCTATCTTGATCCAAAGAT
ACAATATCATAGCCTTTTTGGACCAAGAGAAGCAACCACAACTTGCAAATCACAACAACC
TCCATTACACAAGAACCACTCCTCGATCTCATAAATAACCCAAATGAGCATCCAAAAAGA
GATAGGAACCGCATAATGTGAAGCGAAGTCCCACGTTGATTTGCTACTAAAGTAATATGC
AATGTAAAAGCGTGAGGGCACTCTCACCTTTTGAGCTAACTTTTGGGGTTGAGTTCTACC
CAAGACTGTGTAACATGGTATTAGAGCCGAAGTATCAATGATGGGTAGGGTGCATGTTCC
TGGCTTGCACGTCCCAGGTGTTGATGAGTGAGAATGCTGGGCATGAGGGAGGGTGTGAAG
CGGAGGCCCACATC
>TeaL_69143
AATTTAGGGAAAACATATGGGAAAAAAAAGATTGGGGAAGCAACTTGTAACAACTTGGAT
CTTCAACTTAGTGTCCATTTTCAAGTTTGAGTCTTCACTCTTAAAAACTCTAGATGCGTT
TCTCTCTCTAGCTCTCTTTTACTCTTTATCCTTGTTTCGATTATGCATTTTTGATTTCTT
CTCTCTTCTCGATATCTATTTTAAAAAACTTCTTCCCCTGCTTTAGTTTTTCCTTTTCTC
CTTTATTTCTTTATTTCAACTCTCGCTTTTTTCTTATTCATCAATCCTTCAAAAATTAAA
GTTATTTGCAAGAATTGAACAGCAATGTTTAAGAAGGATGCGATTGAGTTACTTGTTCTT
ATTAAAGGTCATTCAAAATTGAAAATATTTGCAAGCTTGCAAATAAAT
>TeaL_69144
ATTTGCAAGCTTGCAAATAAATTTTATCCCAGTTACTTCATAGAGCAAGAAAACTGCATT
TGAAATTATAATTGCAAAACTATGAGAGGGTATTCCTCATCATATTGGGTTTCAAAAGTT
GTCAAAATTTCTGAGTTGTGCCAAGTGTTGTTGAAAACATGATGTACGGTGATCTTCTAT
TCTAGCAAGTGATCTGGCCACACATCCTATTGTATTTTGATCATATTTTTTCAATTACAT
CAAATTAAAACATCTAATAATATAGTTTTTTAATTAATATTGCATTTGACATGTTGGTTA
CAAAAATTTTGATTACACATACGTTACCTTCCCAACGTGTGATGGCGGTTCTGGCTAGCG
ATAGTAGTGAGACGGGAAAGAAGAATGATATAGAGGAGAAATAATAGAGTTATTTATGTC
TTTTTTATTATTCTGTTACAACCATCATTGTTTTGTTATTGAGTTTTGTTTGTTTTGAAT
ACTAACTTTTTGTGATGCTTATACTTAAACAGGCGATTAATAATGTCAAAGCCAATGCTG
CTGGACTAACACGGGTTAATAATGCAAAGGTTGAGTCCCCTATAGAGTTGCCCAAACAAA
AAAATGAACATTCTACAGAGTTGCGTGATTCTAAACCTGAAGCCTCGATGGAATTGCCGA
AAAGGCCATCTTCTGTTCTACCTCAAGATTTTTTAGACAATAACAAGACAAAGATGAACA
AAACTGGAATGGATGCAACCAAATTGG
>TeaL_69145
TGAGGATGTAAATCAAAATTTATCATGTCAGCATGTTAAGAAAAGGTGAAATAATTACCG
ATATCAATCAGAAATAGTAATTTTTGCCCATGGGAGTGCAACAATTAATGCTCAAAAGTT
GTAATGTAAGAGAAAATATACGATAAGGCATTCGCAGTAGAATTGTGGAAACCAATTATA
CAAATAAGTGAAGGAATAATAACATGAGGGAAAGCAAAAGGCCATGATGGCCTATAATCA
AATAAAGGTAAAAGTGCAACTTCGAGCTGATAAGTGGAAAAAAAGAAGAGAGAGAGAGAC
AGAGAGAGAGTACTGTGCATCCACATGTAATCGGGATTTGAGAAGTTGCATTGAAATTAA
TCTCAAGGTGCAAGATAAGAAGAATAAGCATTATCCAGCCAACAATAAGGCAAGTGGGGA
CTGGTCAAAGAGTGACAATTAAAGTACAAAAAACTAAAATTGAGTGCATCTGTGAGAAAG
TGTAGCACAGATTGAAGAGCAATGATAAAAACACCAATTGAGATGGTCTGCCTAACTGGT
TGAGTTATGGATTTAATCTTAAAGAGTACCAATATTATGGATTTAATCTTAAAGATAGCC
AATATTATAGGTTTAATTTTGAAATTTATTATTATTATTAATATTATGAGCCATGATGAC
GTTGGTTGAAGTCATGAGGAAAAAGATATGATATGACTGGGTTATTT
>TeaL_69146
ACAGACTCGGAATTGTGATAGTGATGCTTGTATAGCACATACAGTTTTTGTAATGAACAT
AATTGAAAAACTGAACTATAACGCTTGTAGTACTGCTGAATCCCGACAAATGAATTATCT
TTGGAAATGGACAAATGCGTCTGCAATCAGACAATTGAAGGCATGTTTTTTCTGAAGCAT
TTTATGATAAATTGTCAATTTTTCCTGTTATAGCGAAAGAAAAGAAAAGTCCATTTTAGA
TATGTCTTTTAAAGTTGTGTTATTTCCCAACTCAGCATGATCATCCGAATGAGCTTTTGA
AACGCGATATAAGGGAAAAACATCAGAATAGTTGTGGCGGCTGTAGCAAACGAAATATTC
CTCACTGCATTCTTTCAACTCCTCCACGTGTTCACAATAGTTGGGAGAGTCTTGAAGAGC
CTGCACATAAAATATCTGCAACATTGGGAGCTCTAAGTACCAAGATTGATATTGGTGTC
>TeaL_69147
CTGCTCTTCTGGTCTGAAACAAGAAAAAAGGGAAAACTAAAAGAAAAATGAGTTTTTTAA
GCTTTACAGATTGTTTGTTTCCTATTCAATGTCTAGACAAAATCCAACTTCACAATTTAT
GCTTGTAATAGATAAAGAGTTCATATTTCCAAATAATGCATTGATAATACATTCTTGATC
CCCCAATGTTGGTGCAATCAAGATGAGTTTGGTAATGAGCAATTTTCTCAGGTTGGGTTT
CATCTTGGTTCCCTTGATCACACTTCTCAGTTCCATTACACATATGCCAACCCATAAGGC
CATATCACACTTACCATTGGCTCAACTACAAAGTTCATGAACAACCACAAGAAGTAAAGA
AAACTGAACTTTTCCTCTTTAAGAAACTTCAATCTGAGCACACTTGCATATATTTTACCA
ATTACATCAACCTACATTAGCCTGCATATCAGATTATATCACAAATAACAACTGGAACTC
ACAAATCACAGCACTAGTATTTGAAGATGTCATCACAATTTTAAAGTGCCCCTTCATTTT
CATAAAATCTAAGCAACCTGGTTTTTAGAATGGGATCCACATCCCATCCACTTGATACTG
ATCAGGCCATCACTCTGTTAGGGAACTACCTACTATATAGTTACTAATAAAACCTTAAAA
CACTCATCAACAGAACATTATAAATCTGTACTGGAAAAGAAATCCATATACTAGCTGATC
ACATCTACCTAGCCTCAACCAACAACACAAATTAATTCATAGTCTTTATCAACAAAACTA
ACCAAGCTTGAAGAAATTTGAGTAGTGCCCAAAACTAACTGAACTCAGGGTATGAAACAT
ATGTTGAGATCATCCACAATCTAGATCTAACAATGAGAATACAACTGTTTCCATTAAAAT
CTATAAAGTGGTAATTAATAGACTGACATTGTTACCTCAGGCCTTGGGTGAAATAGATAA
CAGGCTTGAAAAACAAAAACAGGTAAACAAGCATAGGATTGGCGAAATGACAGCCAAATC
TTGATCTCGTTGTTCAAGACTCAATGTTATGTTTCGATATGGCTTCTATCACTTGCAAAA
CAAGCCAGATGAACCCACAATCATAGGATTTTTTTCTATCTAAAAGCAATAATATCCCCA
AAATTTCTATGGTAACTCATGTATGGCGGATTCATTGGAAAGGGCCATGTGTAGGCATCT
ATTCTAAATGATTGTAGATCAAATTTGAGGTTTTACTTACATACACAATTCATAGGTGAA
AGGCTTATTCTATTTACAGATAGCTTGTAGACATAACAGTCAAGCAAGAAGTACATAGTT
AAATAACAAGAGATCATATTCTCTTTCATTGGACTTCACAAATCAATGTTTTGTCAATGT
GATGGATCACAACATCACCGACCTTTTTGTTCTCACATTTCAACCATTATTGATTTAAAT
AAATGATCTTCCATTGAACTATATGAATTGAATTAACAAACTTTAGGGAAAACCCTTGAT
GACACAATTCTACAACATTACTAAGCTCAAGTTCCAAATCAACATTTTCAAGATAATAGT
GATATAACTACTTAACTTTTGTTTTATATAAATGTGTCAAGCTATCCAG
>TeaL_69148
GTTTCACATTTATGCAGACTCTTGGTAATTATTTTTCATTGAAAATTCTTCGTACCAGAA
TGAAACCTTAAATTTCTAATTCTGAATTCTGATTCATTTTTTTAGAATGTTACATGATTT
TAGTGCATGTAGAGTAAATTATACTAGAACCCCTAAACTTTGCACCTTTTTTTCGATTAA
GCCCTCGAACTATTTTTTTTTTCAAATAGAGCCTAAAATTTTTCAAATTTGTTCAATTTA
GTCCTTCTGTTATATTCCGTCCACTTTCGACAATTAATTATGTTGAATAGGCCCAACTTA
AAGCATAAATTGATAAAATTAACACTAAAATCTGTTTTCCTGGTATAAAAAATCCATTAA
CAACCTCAAAAATCTGTGCTGATGAAAGAAAGAGAAAAAAATGCATTAACAGCATCAGAA
ATCTATGCTGATGAAGGGAAGGGTGTTGGTTCTCCTTTTCTTTTTCCTTTGTTTTTTGAT
GGTAGGAAAAAAAAATTTTGATTAATTTTAATGGCCAAAAGTAGATTGAATGTAGCAAAA
GAGCTACATTGAACCAATTTAGGAAGTTAGAGGGTTTAATGAAGCAAAAATTTAGTTTAA
GGGCTTGATTACTATTGCATGAATGTGGCTTTGTGCATCAGCAAGTGCATATTTGTATTT
AAATGTCCTTTTTTTTTCTTTTCAAAATGGGTATGGAAGCCTATGATTAATTAAGAATAT
GAAATCTTTGATGAAGGGTTTCACAATCGATCACTGACG
>TeaL_69149
CCTTCCACAATCCACGTTTGCTTTTACTTTTACCTGAAGGGTATTTAACTTAACCAAGTT
TACTCCACTATTGCTCAATTTTTATCCTGCTTAATAAAATACTAGATCCACCAAGCTCTC
ACTAAGAGCCCCAATCACAGTGAACCCCCCCTCATATTCTCTTATATAAGGGCCAAAAGC
CCTAATACTTACTACTAAAAGGGCTAGAAAATATAATGAGTTTGCAGTTCTACAATAAAA
TTTAGAGTTTTAAACATCTTAGTATCTGTGGGTGCCATTTTTTGTTGGGAGATAGTTTAT
GTAGTTGAGAGAGGGTGAGCATCCAAATATAAAGAGAAATTTTGGGAGTAGTTATGGTGG
TAGAAGAAATTTGAACTGCTGTACTTAGCCCCAAAAAAATAATAATAATAAATAATTGAA
CTACTGTGGACAGTGGGACTATAAGATATAAAGCTTTTAATTTTAATCCCAGATATAATG
CTTTTAATACTTCATCCGTCTAAGTTCACAATAAGGTTGAATCGTATGATGATGACAGAC
CAAGCCACCCAAACTTAATATATGTGTTATTTTTTAGAAGAGAAAAGTTAGACGTATGAG
TGATATATCTAACTCGTT
>TeaL_69150
CCAATTGTGTGCCTACCATCTTCCTACATCACCACACCAAGCACCAATCAAATGATTGAT
CCCAACTCAATGGGACAAGTCAAAGCTGTAACAATATCAAGTTTATTTGGAGATGCAACA
TCCTGCTTGGTTTAATTCAAGCCAAGGATCAGAGACCACGGAACCTACTTGCCAAACTTC
TACAATTAAAACATCAAATGCCTTCAAGTGCAACTATGAGTAGATAGATTTCGCTCCCAG
GAAGAAAATGATGCAGATCACCCTCTGCTTCAGTTTGCTCCAAATTCAGAGTCATTTCAG
AGTGTTCCACCCCTTTTATTGTGTTTCAAATGCAAAAGGTGAAAATAACTGAGGTAATAA
AAGGAAAACAAGCCTCTTTCACTTCAGATCAATCTGGTCTCTTAACACATCAAAGGGTGG
TGTTTCTACAGTATTATGCCCAACACAACAAAAGTTTGTGGCATCATTAATCAGTAGTCC
ACAAAGTGAGCTCCCCATTGCCTGATAGGCGTGAACATAACAACCAAAGGTCTCTAAGTT
GTCTAAATTTACATTATCTATATTCATATATTTCATTTTTATGCATCAGACATATATTTA
TAATTTTATAGTGGTAAATCAGAAATAGTATTCAAACATGTCCCATTGAACAAGTTCTTC
CACTAGACAAAAGACAAATGACCACCCAAACATAATTCAGGATAATGAACCCAACAACAA
GATATACTTCAAGAAGTAGATATCAGACCACCTTAGGTTGCAAAGCTCCCAG
>TeaL_69151
GCTTTATTAGTAGTTTGGGGTTTTCTGTACTCTTTTGTTTAGTTTCTTTCCGGTCATGGT
ATTTATTATTGTTTGCAGGTTACTGTTTGACTTTGTCTTAGTTAGAATGATGTGAATAAA
TTTGAACATATATACAGTTGCTGTGATAAAGGTGGAAGATCCCATGTCCTGGAATCATGT
ATGTGCCTGCAAGAAACAATGAAATGGACTTATTTACATATGTGACTATTATAGTTGCTT
CTTGCTTGCCATTGTTATCTTTTAGTTTTTAGTTTTTTCTTCCAAAAGCGTTAATTTCAA
CAGTTCTTCACAATTATAGAGAACGTTCTGTACTTTCTTTGTTTGTGATCCAAAGCCCCT
TCCTGGGCATCTTGTGGACATCATTTCTAATGGAAAGTGAAGAAAAATAATAGGATGTCC
ATTAAATTCATTGTGTGCAAGAATGATGAACATGATTTATTGACGGTAATGCATTAAATT
CTCTAAGAAATTCTGCATGTCCAGAATTCATAAGTGAAGATAATTTTAATTGCTAGTCAT
CATCACCAGCATCATTGGTATATTGAATGTTGTAGTTGTTTCTTACATGTCTTCCATATT
ACTTGTTTTCCATCGTCAAGTGCAATTTAAGCAATAGAATTGCATCCTTTGGAATTTCAT
AAAATTGTTGTGGCCTTTGCTTTCAGAAAATGGACTTCCACCATTAGAGAACGAGAGAAG
GACCGGTTAACTGCTATTGTGGAAGCTTTATCCACCAGTTATCTGGGTCCTGACTATTCC
CAGGCAAGAGAATTTGCAGAAATATCTTTAAAAGACATAGATCAAGAAGCTAAAAGTTC
>TeaL_69152
TCAATAAAAAAAAAACAAAATCACATTTCATATATCCTTAAAATACACCCAAAAAAAAAA
AAAAGTAACAAACATCGTGTTACAGATAATTCAATTATTTTTCCAGATGACATACTTGAC
AGGTTTAACTTATAATGCAAGGCAGTGACATGACAGCATGTGGCGGCTAAGGTCCAATAT
TATGTCCAAACAAATAACAAAACTTGAACCCCTCTCTCTCTCTCTCTCTCTCTCTAAAGT
CAGTTTTTTAGCATTTCCTTTTTGTTTAACAAAGCTTTCTAAGATTTCAAAATCAGATCA
AAAATTTTGGAGCAGGTAAAATGAGTAGCTCAAATTTGTAAATAGACCACTATGTGCCAC
TTCGTTATGAGTAGGGGTGTAAAAATGGCTCGGGCTGGCCCGCCGTCGGGCCTAGCGGGC
TCCCACAAAAAATGGGGCAGGCCCGGGGGGTACTCGGCCAGGCGGGGCCTAACCATTTTT
TTTTTTTATTTTTTTTTTTTTTTAATTTTTTATTTTTACTCGAAAAGATGTCAAAATATA
TCATTGAAGGATGTTTAAGGCTAAAGTAACATGTGCTTATGATTTATCTAATGTTATTTT
GATGAACTAAATATGGTTTCATATGACATGGGTGGTCAGCTTAGTCAAATCCAACACTTC
CACAACTGTTCTAGCTTCTTTTTTTTTTCAAACAAGCAGACACCCCTTTTAAAGTGTCTT
ATGTTTTAAAGGGTTCTCACTTACTTTTTCTTCTTATTCTACTCTATTTAGGCTTTTTTT
ATCCATTTTTTGAATGTCAAAGAGAAAATATTTCATAAATTTTAAATATTTTTATGGTTG
GTAGGATTTGAATCCACATCTCTTGCTATGGAAGCAATGTCCCAATTAGACTGTGTAATC
ATGTTCTTATAATCATCATCATCATTTTTGTCGAATCTCATAATTCTCAATTCAATTTGA
TTCGCGATTCTCAAAATTTCGACTTCAATTCATGATATGATCTTTGATTTGACAACTATG
TTTGCCTCTGTCATATACAAGCCCCTGCCATAACTGTCTCTATTTTTGGAAACCCACATT
CAAACATCCTATACCCATCTCCACTCTACATTCTATTCTCTTTCTCACCACCAATCCCAA
ACTACCCCTTAGTTACTACACCATCTATTATACGACAGACCACCATAACCACCACCATTA
ACAAAACTCCAAGCCTCATCAAGTTCCAATTCTTGATCCTTCATTAGATTTCATAGAGGT
GAGGCATAAAATTTCTTCTGTTCAAATTACAATTTTTTATTTTCCCCTCATTTTCTGGTT
TCTTCTTTGATTATTAAACTAATTGCATGGACCTTGGAAGCTGGTAAAAACATGGGTACA
TTTTATATATATTGATATTTTTTTTATTAAGTACAAGTTATATATTAAAAGAGAAAAAAA
ACCAAGGGGTGAAATCCATATCCAAAAATGAATGCTTTGAATAGAGACAGAGAAAGGGAG
GGAGTGATGAAGGTTTAATTAGGATAAATAAATGAGGAAAAGCAAACAACACACAAATTG
AAACTATAAAAGCCAATACTATACTGTTAAATTTGTCAAACTCATCATGGCAGATATTAT
GCAAACTGCTTGAATCCTCAGATTAGTGGGGAATCTGTCGACTGATTTGACTGATAAGAT
AAGCTTGATTATACTGTGTTGTCCTTCAAATCAACAAAGAACTGTTTCTGGGGGACTAGT
TGCTACAACCATCCAACATTCTTGGACAAAGGTAATGAAAAGACATGAACAAAACTTCCT
TGGCAAGTACTGAGAAAACCTTAGGAGTAACTATATGCAAACATAGGCACTTCATATTGT
TAAAGAGAAGTAAATCACCATGTCATGCCAATATTCAAAGAAACAGATAAAGGCTCGTGA
CAAGGTTGGGAAGAAAAACTAACCTGAAGAGAAGCTCTTGCAGCAG
>TeaL_69153
TGGGTTCCAAGTCTCCAGCATCAGGGTAGAAACATTCTCATGAGATGTAAGAAGACCGAA
AGGAACAAAAGAATGTGCCAAAAACAAACAAATACGGAAACAAAAAAAACAACGCCCAAT
TAGTACACATTAATGTGTGTTTAGGAGGGGAAAGATTGAATACACATCTACCCTTTGGCA
TAATGCACAAAGTAATGGTCCCAAGACTAAACCCATAACCTCAACGTTATTAGGTCAAGT
CTTAACCATTGAACCAATGGTCGCCAAACAAATAAGGAAACAATAAATAATAAATACATC
AGATGTCACAGTCATAAAATGAAATAAAGCTCTTTCTAAATGAATCACCTGCAATGTTAT
CAGTTGATCTGCCTTTTTTAAATGAACTGTACAACACCCCACTACTGGTGATTTTTCCCT
TCCATATATCTCCAAGTATACCCTGAAAACATAGCAGAAACATAAAGAACCCTCGAGTGA
AAAAA
>TeaL_69154
GGGTGAATCTCTAGATGCTACTCTAGGGTTGTGATAGTACTCTATGATGGAGATCATGAT
GGTTCATTGCAAGAATGCTTTATGCTTTGCGTGCAATGGAAATCGTCAACAATGCTCTAT
ACTTTGCATGCGATGATGTTATACCATTAGGGTTCTATTTTGATTTTGTGAATTGTTTGA
ATTTGATTTGGATTTGATATTGATTGGTGCATTAATTGATTTTGATTTGGGTTTGAAACT
CATTTTTATATGGATTGGTTTGATTGAGAACGATGGTAGTGAAGGTGTAAAAGAGAAGGT
GGCAACGGAGGTTGAGGGGTAGTTCAGCATGGGACAATGTTGACTGCAGCAAGGTGGCAG
TGAGATTGAGGATTGATGAAAGTGGTTGTTCAAGATGGGAGGTGGAAGGTGGGAGTAGAG
ATAGTGGATTGTTGAAGGTGGTTGTCACAATAAGGGCAGTAAATAAATAGTGAAAGGGCA
AAAGAGTCACTTAACCATTTCTATTAACTCCGTAAGGTCAAACAGGATTAGTGTAATTTT
CAAAACATGAAGGAGCGATTCATATTAAAGATAAACATCAAGGGGTATAGGTGTCATTTA
CCCTTTTTTTAATAAGTATATATAAATCTTACATTTTTCAATCTAGTGATGTAATGATTC
CAAAATCAACATTTCTACCAATAAAAC
>TeaL_69155
CCACCCAGCCTCTCCTACACTGCAAATCCCCGCCTCTCTGCCACCGCATGCCTCCACAGA
AAAACCCAAACCCCTTTCTCCACCTCAGCCCTCATACATATGCACACACAAACGGATATA
TATATATATATGACTTAAATCTTGGTCCATTGGGCTACGTCCGCACGCTAACTGTGGGGA
TGGCCTGTTGATCCCTGAAGTGCTGCCTCATTGTCTCGGCCACCTACCTGTGAGTCCATC
TAAGGTTTTGTCCAACAGTCTAGCCCGACCAGTTGGAAAAAGCAGCCTGCTGGGCTTAGT
CCGCTAAGCGAGCTTGGATACCATTTTTGTTACCCGGGACCAACCCTTGAGATCTACTAA
TCGTAAACTCAGTAGTCTTTGTGTTGAATTCCTATTGATGATTCTTTAACTTGATAGTTA
CCTGTAAGGTTGAATGGGTTGGACCTTAATCTTTGCTCTCACCATTTGACAGCAAAGAGT
TATAACCTCGTTTGGTTACAACATTTATGAGTTCTATACTGTTGCAGGGGGAGGTCAGAC
TACTGCAACATGCCAGAAAACCTAAATTTACTTAAAGGTCTCTAAACCTAAGAGTGTACG
AACATTTCTATTAATTACCAAGGAAAAAAATAAAAGGAAAAGCA
>TeaL_69156
GTTGTCTAATATAGTGTGAGTAAGTAGGTAAGTGTTTGATTGTATGATATAGGTTGTCCA
AATTGTAAAATTATTTTTTTTGCTCACTAAGCTAGGTTTTTTTACCATTATTGATTGGGA
TTTGGATAGATTGTCTCCAATTAGACCTTATGAATCGAAATCCAAAATTTTAGGAGCTAA
CTTGATGAAATTGATAGTTTAGGTTTAGGGATGATAAAAAAAAATGACAATAGTGTAGGG
GATAAAAGTGAAATTAACCCACACTTTTGCAATAATTACGTTGAGCTCTCTTTTAGTAAG
GCTAATAAAGTGTCCAAAACTAATGCAAATGGTGAGTAGGTACTGAAATGAACAAAAATG
AATATATATATTTTAGTAGAAAAGAGATAACAACATCATTTTTTCA
>TeaL_69157
TCCGCTTTTCAGAAACTAGGTAACTTGAGACATTAATAAAAGACACATTATGTATATTGA
TCCAGCATGCATGCTTATGCTCAAGCACATCATTAAAATATAGTATACCATAACTCCCTC
ACATCATAAAGCACCATGTGAATTGCTTTTTCTACTTTATGGATTATAAATATTTCACAA
TTGTTAGTTACCTGGAACCTAAAGTATGCACACTTTAATTCTTGTGACTAACCAGTCACT
TTCAGTTTTAGTGACCTTATTGGCACTTCCAGCAAACTATTAGATCATAATTGCAATAAA
TCTAACCCACTTCATTGTTCTAATTTATGTTCCTTATAAAATTATTACTACAATTATTCT
TTTTTTCTTTTTCTGATAATCTGATGCAACTTTTTTTGAGTAACAATACGTTGATCAGCC
TAACTATCACCAAATTTTAGTAGTATTGGGCTCAATTGGATACTGTGATCAAAAGAATCA
AATAAAACCATGAAAAGGACCACTGTCAAATTAAAATTCGTAATTAGTAACCAATCAAGA
AGGAAGAATGCAAGGAAAAAAATTCTTAGTAGCAGGAATCGTGGAAG
>TeaL_69158
TCTACAGGAAAGTCTATGCATTAGACGTTATTGGTGTAATCCCGGATGAGCTATGGACTT
TGACTCACCTCATCAATTTGTATGGTTCTTCAATGTGTTTTATTTTTTTTTTTTTTAATA
AATAAAAATAAACATATGTCAATTGCAAAAAAAAAAAAAAAATTGCGCCGTTCTGGTCAA
TCGGCCGGACGACCGGTGAGACGTCTAGTGGGATATCTGGTGGGACGACCGGTTAGGCCA
AATTTAAAATAAAAAAATATTTGAAAATCGCGCCTCAGACAGAGTTTTGTGCAGAGTTTT
GTAAATATTGTGGAAATGTGATTTGAGTGTGGTATCCAAACATCATGTTGGAATGTGGGG
GTAGAAATATAGTTTGGAAATCATTCCGAACAGAGCCTTAGTATTTTATTGGAGTTTTGT
GTACAGTAAAGATCTTTTTGTCAGTATTTTATGGGGATTCATATTGACTTTTTTGGAAAG
TAATATAAGAAGTATTGGAAGCCAAGAAGCATGCTTGTAGTCTAAATCTAACATCAAAGC
TACTCAACATGAGTATAAAACTGCAAAAAGGTACAACTGGAGGTGCTAAATGGTTTGACT
GCATGGGCGGTTTCTTGTATCCATTAGTGCTAAAGAACTTGGTTAGGAACACATATTTTT
AATATTTAACATTGTTGCTCTTGGATTTCATTCTTCTATCTCTGGACTTTTGTATATTTA
TTTTTTTGCTAACAAGAAAGGTTTTGTTGGGTCCATTTATGCAGTTGCTTACTTCCTATA
TAAGCAGTATCACTTTCCTTCTTCTTCTTTTTTTTCTTTTCCTTTTCCTATTGTGTATGT
CAATATGTCTATTCATACCAATATATATATATATATATATATAAATGCATGAACACAAAG
TGAGATGCAATCTTTGACTTGAAAATCTCTCCCTCTCTGTGACTATAATAAAATAATGTA
TTTCAATGCTATGAAATAAATAATCCAATGTAATGATTTAATTGTTTGTATTTGAAATCT
AAAATAATGATACTACCACAATTAAAGGCTTTCAAACTTACATCTCACGTCTTCACAAAT
ATTTATATTTAATTGAACAGTGGCATACTCGTTTATGGGGCT
>TeaL_69159
CCTTCTCTGACTCGCATTTTCTGCAATTCTTCTCCGTCTATCCTTGCCCCGTTTACTCCT
CGTAAGTCTTCTTCTCTCTTCTTTGCAATCCTATTTTCTGTTTGTCATTTTGATTTCGGC
GGAACCTTGAATCCCCGCGAAAATGGCTAAACACTTGAAAGACCTCCTTTCTGAGGGTCG
TATTTCCGGATTCCGGCGACACTTTTCCATTCCCGACGATGTCCACTTATCTCTTGTAAC
GGACAGTACTCTTGATATGGAGAGGGAGGATCAAAATACGATCGTCTTCCCTCTCTTATC
CATAGCGGAGGGCGGAGTCCGTTTTCCCCTACATCCATT
>TeaL_69160
CCCAAACCTAGGTTTCTTCCACGAGGCTATCTTTTGTTTTGAGCTCTGATTTTAACGGAT
ATAAGAATGTTCTCGACTACAACACATTCTGAAATCAACCCACCTCTGATTGTACATAGA
TTTTGCACACCCTCAAATCTTACAATGCTTCCTGATTTGAAAAAAGAAAAAGAAAAAAAA
AATCCCAGCTTTTTTATATGGGTTTTTCACCTCCCTAGCTTGATCTTCTCAACTATGTCA
GATTTCGATAAACCAATCTTAAATTCGAATAAGGGTTTTGTTTCTTTAATCTTTCCCTAC
TTAATTCCTCTTCCAGTCCACAATATTCTGCTTCCCTGATCTTTTTGATGACGAAATACT
CAATATTTGTTGGTTATTTTCACCTAAATCAAAGTGTTTTCTATAATTTTTTACTCGAGA
TCTTCACACCCACCAATCTTAGATTTTCATTTTTTCTTGTTCTAAACTCAAATTCAGGAA
ACCAAGAATAAACCAAATGAGGGTTTTGTACATTAAACACACAGAATACAATGAAAAAGT
CTTAACTTTGTAATCTCCGCCTGAGTTTGTTCATCTACCCCAATAGAAGTTCAATGAAAT
ATACAAAGAGAACTTAAAAAACCAACCTTTACGCGTAGACTGCAACAAAGCTGCCGAGAG
TTTGGTGAGTCAAAACTCAACAAAACCCACCAAAGATTTGAAAGTTAG
>TeaL_69161
TATTTGGGTGCTAGGCCATGTGCCCCCCAGTCTCCCAATTTGATAGAATATGATATTGGA
CATGCCTAACTAAGTTAGGACTTTGGCATTGCGTGTCTAGGAAGTGCTAAGTCTGTGAGA
ATGCCTAGCAGGTGCTAGGGCTTATTCCAAGAATGCCTTGCAGGTGCTAAGGTTTATTCT
GTAAGTGCTAGGGAATGCCTAGCTAGCAAGCGCTAGGGCTTAGTCCAAAAATGCTTGACT
ATGTTAAGGCTTATTCCAGAGAATACCTAGTCATGCTAGGATTTTCATTTTGAATGCCTA
GTCGAGCTAGGGCCTACATGAATAGTGCCTAGGCAAGCTAGGGCTTATACGTGGAATGCC
TAGCTGAGCTAGGACTTACATGAATAATGCCTAGACAAGCTAGGCCTTATTCGTAGAATA
CCTAGCTGGGGATGGACCCTCTACTAGGACTTCGAGTCTACGCTTGTGAGTATCCATCTT
TTGAGAAAGAAGTGTTACTTTGTTAATATCCGGTGTTTTTTAGAAAGAAACCGTAATTTT
GTCAATATTCCATTTTTGAGAAGAAACTATAACTTTGTTAGTGTCTAGTTTTTTGTGAAA
GAAACTGTAACTTTGTAATATCCAATTTTTTAGAAAGAAACCGTAACTAGGTTGGTGCGG
TGACATGGGTTGAGAACGAAACCATAACTTTGTAGTATCCAAGTGCACTTGTGGGAGCAA
ATATTTGTATAAAAGTTACATGAGACCCACCATGGACACGTGGTATTATTTTAAGTTACT
TAACTAAGCCATTATAGTGGAGAGAATCATGGTGCATCTCAACTGGACATCCCACTGGTG
CACCTGGATAAGACTTGTCACCTCCAAAAAAGGAGGCACTAGCCCAGATTAAATGCAACA
ACCTTGGTTATTCAAGTGGAGACATCCATGCTCTATAAAGAGTCCACACTCTAGCATATT
GCGGTAAACAACAATACACTATCTTTATATTCATGGAGGAGGTGCCAACTTAGGCATCAA
AGTGCCGCCCAACATAGGCTGGCGGGGCACTAACGGTGTCTTGTTTTGTAGATTCATGGG
CGTGTTCATTTATTTGTTGATATCTTCAACAACAGTGTGGGTTTGATTTTTTTCCCATAC
AATTTGGCGCCGTCTATGAGAATAATTAAATTCAATGGAGAGATGAAGAAGATGCATCAA
TTCTGCAATTTTTTGAATACTTGTCACTTAAGATCAACAATTTTGCATGTCATAAGAACT
TGGTCTCAAAGGAAGTTTAGCTTTATGGAACTTATTTTACTCCAATGTGTGCATATGAAG
AGCAATACTTTTGATGCAAACCCAGCGCTTTGCTTTGGGTCTGCAACTGTGAGACTCAAC
AATTCTCTCTCAACTCTGAAGAATTGTTCGGCGATGGAGACCATGCACAGTGGAGTGCCG
ACAACATGGTAGTTTGCATTTCAGCCACTGAAACAGCCTATACGGCTGGGGACCTCAATG
GCATGCCGAACAATGACGCGGTAGCAGAAGAACACCCCAATGTGATGGTCACTCACAATC
CAGCGCCACCACCTCTGTTTTTGCAATCTCTCTCTCTCTCTCTCTCTCTCTACTAAGAAA
CAAAGGCGGGTGGGTAAGAGATGAGGAGGTGGTTGTCCACAGGTAGGGAGGTGAAGTTCA
AGATAAGCCAAAACCACGAGTGTTTTTCATTTATTTAAATGTCATGGCACAAAGTGCTCA
AGGCAAAAATTACAGGGGAGTTAAAAGAGAATTTTGCCAAAAAGAGTAGGTTGGGTGTGG
AATAGGTTAGAAGGACATAATGAATTTGAAAATGACAAAAGTAGGCAGAAAAGATATATG
GTTGAAAATGGCACAATCTTGCTTTATATCTGCTTGTACTTGGGGTTATTTGCCCCATCT
CACTCAAGGTAAAAGGGAATCACATTTTGATCTTCTAACTAACGTAGATTATCTAACTTA
AATCTGCCATTTGGTTGTGTCAACACGAGAGTTTGATAGTTAACATGTTTT
>TeaL_69162
ACATGATTGGAAACAGAGAAGGCTTTGTTCCCTTTTGGTTTGGATTGCTGGAAGTACATG
GTTGTTTCTTTTATGTTTTATTTTAGGAGGGGGAAAAATAAAAGAAGAGCAATTGTTGTG
TTTCTATAGGAAACTTGAGGTATATAGATAATCATCACTTGCTACATGCTGACTCTTTGG
GAAAAAAGTGCAGCTGGTCTGTTTCTTCTTGGTATTGTTATGATGCTCTGGATGAATGCT
GCATTGTGTCAAATTCAATTCTTCTTGACTGAGTTGAGTCACATGTAGTAGAGCATACTC
CTTTAAATAGTCGACATGAGCCAATATTCCATTTAATTTTATTGTAATTTTTCATTTATT
CAAATATCTCTTGTTGTCACTCTGCTATTCAGTTCTATGCAAGGGTGTTACTTTCTAATT
TCATATGCAGGTGTTGTCTAATTTTACATTCTAATCTGTCCTGCCATGTGAATCCCCAGG
TGCTATAACCACTTATTGTGGCCTTCATCTGATGGGGATGAAGGTAACAAGTTTGCTTTT
CTAAATTTGCCAATCCTCATACTGTTACTAAAGCCTGATGGCTGCAAGTATCTTTCTCTC
TTTCAGTTTCCAAAGCTCAGCATGGGTGTATTGATTGTCTAGCACTGATGATATGTACTG
AACTACAA
>TeaL_69163
TCATTTCTCTCCTCTCTCTCTCTCTCTCTCCGGTTATCTCTCTCTCTATCTCATACTCTC
TGTTCTAGTTCTGTCTTCTCTCTCTCTCTCTCTCTCTCTCTCTCTCTCTATATATATATA
TATATATATTTGTACAGATTGTAAATTTTGATCTGTATGAGGTATGAGTTTTGAAATTGG
GGTTTAATTATCAGTGATTTTTCCTTTTTTTCAACCCCAATGAAGCACTAGAATTGGTAT
ATTGCAAAGTTGTATGGAAATGCTAGGTTTTGTATATGGTTGTTGATTGATTGGTAAAAG
AATCACCTTTTGGGCTCTGTCAGCTTGATTCACTTCACATACAGTTACAGAAACCTCGAA
AATATAATTTCGTGTTTGCATTGTTAGATTGAAGTTGTGTAATTTCAAATTTTTGAAAAC
CCTGACAGTGTTTTTGACAATGTGTACGTCAAGGGTTTGGAATTGGAATTGAAACCCATT
TTTAGTTTAAAATTTTAACTAGATAGCCTCCAATTCTAAATCAAAGACTTGAATTCCATG
ATGCCAAAGGTAGCACAAGCATCATGTTCGTTTACTCTATACTACGGAATTTCCCCCAAA
AAAATTCGTGTTGTGTGTGTACATTTGTCTGGCTGGTTTTTTTAAAAATACTTGGAATAT
GAAAATAGAATTCTGGGAATCGTACATATGCGATATTGATTCTACCCTATTATAAGAAGT
TCATAAATATATATACATTAATGTTTTTGCCCCATTAAACTGAGGAGCAAGAAAATTGCG
AAAGTTGATCTGTCTTACATAGAAGCTGATATAAATGTTTGTTGAAAATTGAAATTACCA
GAACCTTAAATTTGAATTATTGATGATGAGGTTAATTTACAGATCTCATCCTAGCAATGA
CTGTAGGAGAATCAAAATGGGTGGTGATTTACTGTGAAGATACACAAGAATCATGATCAC
TATTGTATCTTGTATAATATCTTGGATTGGGAAGTGAGAATGTGATCTGACCACACAAGA
AAAATGTGCCTTTTGAAACATTGCACCGACTTCACTTTTGCATGTTATGATAGAATAGGA
AGCCAAATATTTAGTTTCCATGCACATGAATCTAACTTAGAAAACTGAATCCAAATATGT
GGTTTCCAAATCATAGTTAAAGTTTTCATGTTTTTGTTGTAGATGGTATGAAAATGAATT
TATTCACAATCCAAGAGATTGTGTGAACGAAACACTATATTTTTTTGGTACAAAATAATG
GACTGTTCACTCAAAAGAGTGTGTTGATCCCACCTAAAATTGTGGATCCCACTGTTTTGG
ACCAACAAAAAAGATAGAGATAGAAACGAAATTATTAATTATTCTACCAACTACTCATAT
GTTTCACATGTGAGTGGTTGGTAAAATAGTTGGTAGTTTAGTTTGTAATTGTAGCAAAGC
TCTTGGACCAATCTCAAAGTGTGTTTTGTTCACACACTTTCAAAATGTGTAAAAAAATTC
AGACTTGGGATCATATTGTATATATAATTGCTTTGAAGGGTCAGTCTCTCGTCTCGATCC
ATGGTAGTTTTAGTTTTCATGCTTTGGTTTAGGGTTTTTTTTTT
>TeaL_69164
CCACTCTCAATTTGGATTCTATATTTGTTTTCTTACTTTCAAATCAAGTATGAGTGAGAA
ACAGAGCAAAAGAAAAGACCCATCAACAATGGCCACCATTAAAACCTCTATCATAGGCTA
TGGTGAGTGATTTCTTGCATTCCTTTTCCCTCCTCTCTCTTTTCTTCTTCATCTTCTTTT
GAAAACCTTTAGGTTTTCTTCTTCTTCTTCTCTCTCTCTCTGTCTCTCTCGTTCCTATAT
ATACTTCCCGGCGATTTTCATAAATAAAAAAAAAAAGAAGGTAAAATTTATTTTCTTCTC
CTTCTCTTCCTCTGAATCAAAACTCCAAACATGTAATTCAATTCATATCACACAAAATTT
CTAGAGAGAGAGAGAGAGCAAGCTTTGCGTTCTCAAGCTCTGCAATTCAATGCTCTTCTC
TTTCTAAATAGAGTATTTATAGAGAGAGAGCGACAGAGAGAGAGAGTAGAGGTTAATG
>TeaL_69165
TATTGCCTCAAACTTCCGTGGCCTGAAGGGCCATAGTCCCTCTAAGAAGCTAGCTGCGGA
GGGTCACCTCCGCATAGCTAGTTAGCAGGCTGAGGTCTCGTTCGTTAACGGAATTAACCA
GACAAATCGCTCCACCAACTAAGAACGGCCATGCACCACCCCCCTCATCCCTTCTCTTCT
TCAAAGTTCAAAAATCCAAACTCACCAATTTCACCAAATGGGTAGCCTGCCAATAGATCT
ATTCAACCCTTTAGACAATGAAAATTTTGTCGATGAATCATCTAGAGTTCTTGAATTCAT
AGCCGATTACTACAAAAATGTTGAGAATTACCCAGTTCGAAGCCAAGTCAAGCCCGGTTA
TCTTCAAAAGCTATCTCCCAATTCAGCCCCCTACTTTCCAGAGTCCTTAGAGACTATCTT
GGGAGACATTCAAACCGACATATTACCGGGCTTAACTCACTGGCAGAGCCCCAATTTCTT
TGCCTATTTTCAAGCCAATGCAAGCACTGCTGCTTTCTTAGGAGAGATGCTTTGCACTGG
CCTTAACGTCGTTGGCTTCAACTGGATATCTTCCCCGGCTGCCACTGAACTTGAAGCCAT
TGTCGTGGACTGGATGGGCAAAATGCTGAAGCTTCCACAGTCGTTTCTCTTCTCTGGCGG
AGGTGGAGGTGTCTTGCATGGTAGTACATGCGAGGCCATAGTCTGTACTTTGGCTGCTGC
CAGAGATAAGGCTTTGAATGAATTGGGTGCCGATAAAATCACCAAATTGGTGGTGTATGG
CTCGGATCAAACGCATTTCACCCTCCAAAAGGCCTCCAAACTTGTTGGAATTAATCCTAA
CAATTTTCGCGCGATCAAAACATCAACGTTGACAAGCTTTGCACTAGCACCGGAAGATGT
TAGAGCAACGATGGAGGCGGATTTGGCATCCGGGTTGGTGCCATTGTTTCTCTGTGCAAC
TATAGGTACCACTGCATTAGGTGCTGTGGATTCTCTAGAGGGACTCGGACAGGTGGCAAA
AGACTACGAAGTTTGGTTCCACGTGGACGCTGCTTACGGGGGCAGTGCTTGTATCTGCCC
GGAATTCAGGCAGTATTTGAATGGAATTGAGCTTGTTGATTCCATTAGCATGAATCCACA
TAAATGGTTTCTCACCAACATGGACTGTTGTTGCTTATGGGTCAAAAACCCAAGTACATT
GGTTGATTCTCTATCCACAAGTCCTGAGATTTTAAGAAACAAAGCCACTGAGTCAAAGAA
AGTAGTGGACTATAAAGACTGGCAAATCGCGCTGAGCCGGAGGTTCAGAGCCTTGAAGCT
GTGGCTTGTGATAAGAAGGTATGGTGTGGCTAACTTGATGGAACACATCAGAAGTGATAT
CAAACTAGCCAAGAAGTTTGAGGGATTCGTTGTGGAAGATGAAAGGTTTGAGGTGGTTGT
GCCGAGGAAGTTTGCGTTGGTGTGTTTTCGGCTGAAGCCGAGGAGGCGTGAAGAAGATGG
GTCGAAGCTGAACTGGAAGCTGCTGGAGGAAGTGAATTCGAGTGGAAAAGCTTTCATGAC
CCATGCAGTGGTGGATGGTACATTTCTAATACGTTGCGCGATCGGAGGGACATTCACTGA
GGAACGACATATTGATGGGTTGTGGAAGTTGATTCAAGAAAAGGCTGCTGATCTGTTACT
ATTCAAGAATGGTTGCAATATAGAAGAGTAGACTTGTATGTTTCCTACGAGAAACATAAT
GGCCCTGTTTGGTACAGCTTAATTTCAGCTTATTTCAGCTTTCAGCTTAATTTAAGCTAT
TTTGATGTGTTTGGTTTAGCTTATAGCTTATGGCTTATAGCTTTGTGGAAGT
>TeaL_69166
TAAAATTATGTAATTGTATTTTAATTATGTTATTTATTTTATGAACCTTATTTTATATAA
TAAGGAAAACCCATGGATATAACTGTTTATTAAAATGTGTTTTGAGTAATTATTTTATAA
GTACCACCACGAAGGTCCCATGCCTTGGGGGACTTAAATAACCATTGGCCCTCTGATTAG
TCACTTTGTGACCCTCTGTCTGTCATGGATCCACTGACACTCTGATTTCTAGTGTGGAGC
AAAGTGTTGTACGGAGCTAAGTGCTACACTATTGTGGGAGCCACCTCTAGAGTTCGTACG
A
>TeaL_69167
CCGAATAACATGTTTTATCTCTTATGAGTCATAAATATGCCATGTAACAAAAGAGGGTGG
AAATTGAAAATGAATATATATTTGTGTATATATATCATATGTGATAATATTTAAGAAAGC
TAGTTTTCGCACTATGTCTAGCAATATACTACCTGAGTACACTATCATATTCAGTAGGCT
AGCAACGTAATGCCAGAGGTCAAGGAAAATCTATTGGCTTTCCTCATGATTGTTGATCTG
GACTGCATAGGAGGCTGCCATGCACATCATATTATGATTGTTTTGGGAAAGATATAGAGA
AAGGAAAAGAAATACAAATAGGAAGGATCTTTAAACATTCTTGTTTAACATGGTAGCTCA
TTTTCTGGCCATACTTTCTAAGCATCCAACCTTGAAATTTCAACACTCGGATGCAAAAAA
CATGATAATCAACAAACATGTCTTCTGAACCTCATTTCCACCTTAGTTCTTATACTCACT
GGCTACTATTATCAAGTAAACTCTTCTGCTCATCCTCTAGGAATCTTCAATGTTGTCGTC
AAATTACCTGCCACATGCAATCAAAAGGCAACTTGTCATGATTAGCAATGCCTCTTATCT
TTTCATACCTTGATTTCTCTTTTGTAAGACCTCCATTTGATATAACTGTTTGTTTCTTAT
GCAGGTGAAGGTTGTTCGAGTCACC
>TeaL_69168
CAGATGTTAAAAAATTTCAAATTAACATCAGAATTTGATATTAACAAAAAAGCAATTTTC
TACCATACAAAAGATCAAATTAACATCTGATGCACCCAACAAGGCTTGTTGAAACAATTA
TCATGTATTTTTGCATAAGTTTTGTTTAGATTGATTCATCCACAATCTAGATGTGCTCTG
CTTTCAGAATTTCAGTAAGTTATGTATAGGCCATTAAAATATTCTAGCTTGCTTAGTTGG
TTAGCTTTACTTATTACTGTCCATGACCTTGTCAAGCATTAGAAATTTCATTTGGACTTT
TTGAATTCATCATTGATGGCTAAATCATGATTATTAATTTGCATTAGGTCTTCATTGGAA
ATGTTTAACAAAGTTTTCCCCTCACATCTCAGTCACTTTTACATTTCTGTACTTTTTTCT
TTTTTCTTTTTTCTTTTTCTTTTTTTTAATTTCGTAATCCCCAGGATGAGGAAATCTTTA
GTTCTCAATGCGTGTTCCAACTTCCTACTCTTGTCATTCAAATGTATGGTATCATGGATA
AACTCAATTTAAACCAAAAGAAGAAAAGCAGAGAAGAGATAGAATACATAATTAAAGATC
TTACATTCTTTTTTTTTGCTGATATTATATGTTTAGTTTAAAGGAGAAGCTTCCAGGTTC
CAATGCGTTGTTTAGATGATTTCATCAATTTTTAATCAACCGAATTAATTAATGTACTAC
TCAAGTCAGTTACAAATATGAGAACTTAAGAGCAACCAAGTATGCTTAGTTTGAATTTAC
ATTGGCACTTCATTGTGAGTACCATCCCCCAGATACACACACAGCCACACATCCTGGTTC
CTTCAGTCTTGAATGTTAATATGTCTCCATCTTTTCCAATCCTTTATCCTTTTCCTCCTT
TTAGTCTTACTTAAGGTTTTTCCATCATCATTTTCAGTCCTTGATCAAAGCAGCATGTTA
AAGAGAGCAACAGTCATAATAACCACATAGTAAGAAATGCAATAAAATACTTTTACATTC
ATATTTTTGAAAATTACTTTACTATCTTAGCATAAACAAACTGATCACCTACATAAATTA
TAGAATGACATAAGTACCTTTCGGCGACCTTCACCTGAT
>TeaL_69169
TGTACTAATTGAGCGTTGTTTTTACTGTGATCAATTGAGTTGTCACTCAACGCATCCACT
CGGCCTTTCAGTTTAAATTGCCTAGGCTAGTTTTATTTCCCACCAATATGAAAGTGAAAC
AGCAAGTAATTTTATAGTGATAACCAATTCTTCCAAAAGATCAATAGAGAAATCCAACAT
GAGATAAAATCATACATTTGTTAGTGCCCAATAAGCATGGCATTACAAGATGATGACGCA
TCTAAGTTAGCATAAAACAACATATACCAGTAGAACTAAACTTAAATGAAATCACAGCCA
AATCCATACCAAAACAAAGTTTAAAGGCAGCCAAAATGAAAAAAAGATGAGACATTCAAA
CCAACTGAAGTGGAGGAAGGATATGGGGAGAAGAAGCTTAAAATTAACTACATTTTAATG
GATCTTACCTCATCATTCATCACCCAACCAC
>TeaL_69170
CAAATGTAAAAACTGGCAATGCCTGCATTAACCATTTTTAAGGTTAGAATGGCCTATTCA
CAAGCATACTTAACGCTACTTGTATACTCCTAGAAACTAGCACACTCCTTAGATTTGTGC
CCTAATTTAAAATTGAAACTTCATGGGAAAATGCTTCTAAGTTCTAAGACTCTCCTCACT
ATAACCAATATAGCGAATATCTTAACAAGAGTGATGTTCAAATTTCTTGATAATGTGACT
CACACACCCCAGATGTGTCTAATATTATCGCTAAAGAAAGATATGACATGCATTATCAAC
AAAACTGAAGTATGAGAAAATTTCTAATATAAAAAAAGGACACAGTAATAGAGAATTAAC
AACAATAAACATGGTAATATGGTTCATATACATGACATGATGGAGCTTCTTCCATATTTT
GCAATTGCAAATACAAAAATCCAGATAATTAACTTTATTTTCGTCTTTTCTTTTGTAATG
CACATAAACAAGACACATAAATTTATAATACAGCGCCATGCATGTGTCCTACTTCAAAAT
GTGTTTGGTCAATGTGTTTATGTTGTGATGTGTCATTCCCGTATCTATGTTACAAGGCAC
ATAGGAACAAGTTCAAAGAAAATTGAAAAATAACCAAAGATTAAATTACTTTGGAGAGGC
AACATTTTACACATATCAATCAAACAATAGCATATTTAAAAGAAATGTGTACAAAACCAA
GTTTAAAAAGAAAATGATAAGGTGGAAGAAAGTAACAATAATCATAGTTTCAAATGGAAC
ATGGAATTCAATCTAGATGTATTATGATTTAACATTAG
>TeaL_69171
CCTGAAGAGCTTCTCCAGGAGATTCAATCACTTAACAGCTTAGATATAAAGCTCTATGAA
TATGCTGGGGACATCTTCTCAAAACAACATGAAAAGATGACACAGAAATTCGCTGGTGCA
GTAAGTGCCGATCTTTTTAAAGACACTTGCACTGTTTTTCCATTGCAATTCTATTGTACT
TGTACTCAACTAAAACATTGCACCAGATGAAGAAATTAATAACCAGGATTTGTTGCATAT
CTGGATTCTCTTGAAAATAGAAATTTGAGGAGGTAAATAGAAAATAGTGATGCTGAATAT
TTCCTCTGGCTTAAAAAGTACAAAGTGTGCTCAAATGCTTGAGATGTCAACCAACATGTA
GCAGATGTGTATTTGACTATCACTCAAGCCTCTTCATATTTACTCTTCATATTTGTTGTG
AGCTTAGCAGTTACCAATCTTCCCTGCAAGAGCAATGAGGGTGTTTGGTTGATCACATTG
GATTTCCAAAAATTCATTAGTTTGTAACATTTAATTGCTGCAAAATCTCCTCCCCTTTTT
TTGCCATAAACTCATATTCTTCTTTTCAATGGGTTTAGTGGACTTCCGTGTGGACCATGG
TTTTCTACCATAGGTGGTTATACATAGTAAGATTATCTGTATTACTATTAGCCTCATACA
TCATCTAACTGAGTGATTTCTGTTCTGTGCTGGTTTTTGCTGTCTTTGCTACTTTGAGTC
ATGGGCGGCGCTAGGAGTGACAATAAGGGGTCAGTCAATCCCATAAAGTAGAAGAAAAAA
AAAATGTAACTAGATATTATAGTGTATTTACAAATTTTAGGTGAAATTTCTCATGTGACC
TATCAAACTGAATGAAAAAACATGTAAAAATTGGATCTTGGGGTCAATCTAGTCTTTTTG
TTCATTGTTTGAGGTCAATCTAATATTTTCTTAGCTACTTTGGAGTCAGTATAGTGAACA
AACAAAAAAAATATAAATTAGGGTTCAGTTTTTAAAGTTGGATGAAAATGAATTGACTTG
AAATTACTTTTAGTCAGTAAAGGGTTGGTTTGATGTAATTCTACTTGTGAAAAAACAAAA
TGGCATGTATTATCTCATTTATGTGGTTTTGTTTAATATGATTAATTGCAGGAGAAGCTG
GAGAGAACGTTCGAC
>TeaL_69172
GCCTAATTTACTATGAGAAAAAATTATTATGAATATAATAGTAGCCCTATGACAGATTTT
TTGCGATCAAGATAAGCTGATTTATTGTTCATGATATATAGATATCTATTTCACATTGAG
AAAAAAAGAAAAAAAAAATTAAAGTGCACATGATATGTATTATCTATAATTACACAGGAA
AAATAATAATTCATACATATTTGCTAATATAAATTAAGAATTATTTTGTGACCCATGCAT
TGCCTGGGGATCAATTGCTGGTACATAATACAATTTAAGGTAGCGAGAACAATTTTAAAA
TCCAGGATTGCCATTACAAGAGGGGGAAAGCATCATCCACAAATGAGTACAAGACACTTC
TATCCAATCCTTAACCATTTTAATGATTTCACTTGCTCCAAAAAATCAAAGATTGTAAAA
GGACTAAGGTGGCTAAAGAGCTGATAAGAACATATGTCAACAAAGTGAGCAAAAAAGGCG
ATTGCGCAGTTTCTCGCCTCAACCCGCTGAATGCCTTGAACAAAGAACCTCAAGTGCAAA
AAACAACATGGATACGACACGTTATGAACATACCTGATGGGG
>TeaL_69173
GATAAGTATCTTGCAAGAGCACCATATCTATGTTCCTCTCCTTGAGCACCTGTTTGACTT
TCCTACGTTTTTCAGGCCTACCTAATCTCCTAACATTCCATGATAAAAGCTTCATTTATA
AGAATAGCTCTCCTTAGCCTCCTAGAAAAGACAGTTAACTAACTACTCCCTTCCCCTTAT
TTTGCACCATCTTCATGTCCAAAGACTCCAACTCAATAAGTTTACTCGCAACCTCCTCTT
CTTTGTCTTCGCAGTTCAACCCAAGAGCTCTCCCCACCTGTAAGGTTGCGTCAGCCTCAT
TGAGTAACTCTCTACCTCTACTGGATGCACTTGCCCTGGAAAGTGAAACTGCAGCCACTG
CAAACCTACAAATTGCTCCTTTCTTAAGTTTAAATTATGGGCCAATAATATTATGAAGGT
TCAGACCCCTTTTCTTGTTCCAAAC
>TeaL_69174
AAAATAAAAAAATAAATTTTTTTAAAAACTGTATTTAAAAAATTAAAACCAAACAAAGTG
ATGATTTGGATTTGGATTTGATGATTTTGTTTTTAAAGAAAAAGAAAAACAGAATACAGT
TTTGAGTTCGACGACGAGGGCCCACAAATCTCATAACAACATGGTGTTGACCATCCTAAA
AGATTTATTAATTTTTTTAATAAATGTTTCGTATGAGTGTTGGGATATAAGTTCCGAAAA
TTAAGAGATTATGAAATTTTTTTTATGAAAATAATCATAAAAGATTTATGATTTTTGAAT
TACCTTAATTAGTATGTG
>TeaL_69175
AAGAAAAAAATTGTTGAGCTGCCTATGTTTAGTGTACTGACAAGAAAAAAATTGTTGAGC
TGCCTATGTTTAGTGTACTGACAAGAATTAGGTAACTAAGCTACAGATAATACACACACT
GCCATTGAGATATACTAAGAAGCACAAATATAGACAAGAGTACGTACACAGAACATAGCA
ATTTTCAAAAAATTAGGTTATGGGCACGGCAATGATACAGCAAAAAAAAAATTATATATT
TTTATTTTTTTCTACATGAATATAAAATTAGGACACATATATGACAGGCATTGATGAATA
TGTGGGTGTATTATTGTTTCTTTTCACTTTCCGCTTATTTGTTTCCATATATTTTACTGG
ACTTCAAATCAAATTAAAAACACACACACACACACACACACAAAGGTGTCATGAGATGAG
AAGACACTGGTCACGTGCGCCTATGAAGTGTCCC
>TeaL_69176
GTTTGTCATTATAACCTAAACAAAAAAGAGACACCAATACATTTTGTAATGTGCATACCT
TCAAAACACAAAATTGAGCAACATTGTTACGAAGACCAAAACTCTGGAACTCCATATTCT
CTTGATGCAAAATGGTAAATCTGTATTCAAGATATGACTAAAAATCAGAAATTAAATGAT
GTAACCGAAAGCAAGTGAAGAAACAAAACTCAAACTAAATTGAAAGAAGGTAATCAAAAG
ATAATGAACTGAAATACGCTTTAACAGGGGCATGTTCATCAACAGGTGTAGAGGAAGTTT
TCTAAAAAGTCCAGGTCTTATTAATGGACCATAAGAGGTATGTTGAGAAAAATAATAAAG
AACACCTGCTTCAAAACGCAGTGTTTATGTGGGACAAGCTCAAAGCATTTCTATTTTAAA
AATCTACAGCAACAGTGTAGTAGCTTGCAATATTCAAAGAGAATGAGAAACCTTACAGCT
CACTTTTCCAGAATATAGCACACCCATCACATGCTTCACCCGTTCGAGCCT
>TeaL_69177
TAAGGTATTCTCTTTTTCTCGCTTTGAGTGTGTTCTGTTTTTTAATTTGTATATTAGTGT
AGATACTTGGTTTTTGATTTTCAATGCCATGATTTTGTGATCCAATGTCGCAAATTGTAA
TTGTGGTTTGATTGATTGATTAATACGTTAAGAAGGAAATGTTTATTGAATAATTTCCTA
TTCATTCAAGATTTACCAAAGGGGAAATATTTATTTAATTGTTGCTCAACTCAAGCAATC
TTTCTATCCAACTGCTCCAAGAAATTGGAGCCACTTTTTGCACATCATCAGTCCTCTCTA
CTTGGTGAGAGCTTGACCTCGAGTTTAAGTACGGATAAAGCGGTTCGTTAGCATGATACT
ATATATGCTTGGCTTCAATCTGTTGTACGTGCCCATCGAAAACT
>TeaL_69178
TAGTCCAAAAAGTCAAAAAGTGTACTTATTGAGAACACCCTAAACAACCCCTTAATATTA
ATACAAGAGGATGATGGAGAGAATCCTAATTCACTCTCTCTCTTCCCATCCCAGTATACA
ATTTCTCTTTTATTCTCTATTCTTCTTCTTATTGTTAAATCTAACTAAATTTAACAATAA
TTCAAGGAACCACAAATTTTGTAATTAAATACTTACTATGTTTTGTTTCCTCTAGAAAAT
TTAACATTAACTCAGTGAAAAAGATTATTGATTGTCATCTTCTCCCAAGTTCTCAATTTT
GATATAGACATAAAATTCCTAGTTAGTAAATTCCTATTTTAAAAGCATAAAGTATTTCTT
CATTGCATCATCTCAATTCACTAGGCCAAAACTATTTGGCTAAATTCTAATAACTTCCCG
CAAAATCACATTTCAAATGAAATTTTCATGTAAGACAAACGGCAAGGAGTTAACATTCAG
ATTACAAGAAAAATATTCAACAGTACCTGGCCTAACTAGAGAACTGGCATTGGAACACC
>TeaL_69179
GATGACAAGGAGCATCAGAAATGTTTCTCCATGAAAATCCAATAAAAATGTCCTGAAATT
CCATAAGCAGCCATGATTTTCGGTCCACAACACCCTGAGTGAAAAGGTAAATCAATCGAT
TGTATGCAAATGAGCAATAATACAGCTTGTCAAACTTGTAAACAATGTAGCCAGTTTAAA
GAAACTTCATTATAAAACAAGTAAAACAATGGTTTCAGTCTAAAAAAACTTCTATTACCT
AACAAGGCCCTCTTTTATTTCCTAGAGTTGTTACATATCCTTCATGTTTCCATCTATTTA
TATTAGTTTTTCTCATAACACCATATATTTCTTCTAAATATAATGATAGAATACAAGCAA
ATCACCCACATATAATTTAGAACCTTCAACCCACCAAAAATATAATTTAGAATCTTCCAC
ATCTATATAGGTGCCAGAGTCACGAAAAGGGAATTCAAACACAAGACGACAATGCACAAA
TTGCTAACTACAGATAAACATACGAGTAAATTAACTGAATCGACAACTTGTTTATCCAAT
GCCCTGCATAAAAGGGGGCCTCATTTTTTTTTATATACAATGTATATATCAGATAAAAAT
AAAAACAA
>TeaL_69180
GGAACACAAGATATTCCCATATTATGGCTTGTAGCAGAAACAATAGAAATTACTTGAGTT
CACTCTTTGTGAATGGGTCAATGATTGAGGAGCCTAAGGAAATTAGGGCTGAAGTTCAAG
CTCATTTCTTGAGGCAATTTTCTAAATTTTGGAATGGTAGACCTAAATTATCTGGCCCCT
TCAAAAACATTGTTGGTGCTCAAGTGCTGGAACAATTGAAGGTAGAGTTTACAGATGAAG
AAATTAGGAATGTTATCAAGAGGTGTGGGGGTAATAAGGCCCCTGGGCCTGATGGGTTCA
ACATGGCTTTCTTTAAAAAATGTTGGGGTATTGTGAAATCTGATGTGTTGCAGTTCATGA
GGGAGTTCGCCCAAAATGCTTGTTTTGTTGGTGGGTTGAATAACTCTTTCATAGCTCTTA
TCCCCAAATCTGATAGCCCATCTTGCTTAAATGACTGTAGGCCAATTAGCTTGATTGGTT
CTATGTATAAGTTATTTGCAAAAGTACTATCCAATAGATAAAAAGTGGTAATGCCCAGGA
TCACTGGTGAGGTTCAGTCATCTTTTTTGGGAGGAAGGAATATTCTTGATGGGGTGTTGA
TAGCAAATGAAATCGTTGATGGATGGAAAAAATCTAGTAGTAAAGGCTCAGTTCTTAAAC
TGGATTTGAAAAGGTGTATGATTCCGTGAATTGGGAGTTCTTATTCTCCATGCTTTCAAA
TTTTGGTTTTGGAGTTAATTGGGTGAGATGGATAAGAGCTTGTATGTCTTCTGCAAAGAT
TTCTATCTTGGTCAATGGGTCACCAACATCTGAATTTTGTCCACAACGGGGTCTACGTCA
GGGAGATCTTTTATCACCATT
>TeaL_69181
TCCCAAAAGCTTAAGCTGCTAGGATTGTGTCCAACAATGTAGATCAAGGTATTCAATACC
CTCGCTCATGTGCAACCTCGTCTTGCACATGGTGATGCAAACAGACATATAGAGAGGCAA
AATGGAAATGAGGAACAAATGCAAATAGAGAGACTTGACCCCAAGATCCTCCACATAAGC
TCTGATACAATATGAAATCACTAATTGTCCCCAAAACTTAATCTATTAGGAAATGAGACA
AACAACGTATGGCAAGCTATTCAACACCATCTACCCCGTGCATACGTTCCACTTCTAATA
TTTTGAAATGTGTATAATAGTCTAAAAGACTCCATTAAACCCTTCTAGGTGAGATTGCTG
AAAAACCATAAGAGAGATTCTAAAGGCTCCAACCATCCCTTCTTTCCTTCTCTTTATTTC
TTTCTGTCTGGTTGATTCCAGCAAGCCTCTGTATCACTCAGCAGACACATTCAGACTTCT
ATTGGAAGCCTGAAACCTTCAGACCTTGAAATCAAAATCCCAACCCAGAACAGCCAAAAG
CCTCAGTCTATTTGATCTTTAAAACATCCTTTTACCTTAATTCTTCTTTCCAACCTTAAG
CCCCAAAAATCAAAGCCCTTGCCATTGACATCTGATTGTGGGAGAAAATAAAATTCCTCA
CTGAAGGCTGTGTCTTACATCAACAAGCCATTCCAAACAGTGCATATGAGAGCAAGGTGA
AAAAAAAATTACGCCCAATTAGTAGTACATATTAATGTGTGTTTAGGAAGGGAAAGATTG
GGTACACACCTAACCTTTGGCATAGTGCACAAAGTGGTTGCCCCATGACTTGAACACATA
ACCTCAAGGTTATTAGGTCAAGGTTTTACCATTGAATCAATAGTCAAAATAAAACTATAA
ACTATTCCACCGACATGGACAAGGTATTGACTATTGCCACCTTCCAATCAAATCACTCAT
CCCTACTGGTGCACTCATGGGTCTACTTGGAACATACCTAAATGATCTTAGAAGGTGTTT
CCTCATTTATCATTGCAACCAATCTTAGCAATTAATGTGGGTACCCTGATACAGTCTCTT
TTCCCAACAAGTGTTGGCAATTAAGATCTGTTCACAAATGTTCTCAAAGAACTCTATTTT
TTTCTTTTTCTTTTTTTCACTTCTCTTTGATAAGAACTGATTAATGC
>TeaL_69182
TTAAGTTCTTACCGTCCAAACAAACCTTTCAAAATAAGTTTCTCTATAACCTATAGTCTT
AAGAGTTTTATATTAATTGAGAGAATTGAGACGCCTAAACTTTGTATATATAATATGCAA
CAAAATTGTTTTGACATTTCTGGGTGATTAGATTTGAGGCTAAAATTGTTTATTATATTT
TGGTGTTATACTGCCATGCCAAAACGAGAATGAAGCCTCCAAACACAAACAAATGCTCTT
TACAACACCACCAACCCTTCTTTCCCAACTCACCTTGAGGAGGCCACCTTTCCCTTTTGT
TTTATCAACTCTCTCTTCTGGCTTCCTTCTCTTTTTCTCCAAACCAAACTGCTCTGTGGC
TCAACAACGCCAGGAGGCCTACCACTACTCTCATCTTTTGCGGCATTGCATCGAATCCTC
TGCCTTCCTCACTGGCAAATCAATTCATGCCAAACTCATCAAAACACCTCTTCACTCTAC
CCTGTTTCTACGCAATCACCTCCTCAATTTCTACCTCAAATCAGGTGATCTCCCAACTGC
TCTCCAACTGTTCGACGAAATGCCAGACAAGAATGTCGTGTCGTGGACCTCCCTCGTTAC
CGGCTTAGTCCTCCACGGCTGCCCTGGCGATGCTCTCTCTCTGTTCCGCCACATGTGCCG
ACACGGAACGAAGCCCAATGAGGTTACCTTTGTGGGTGCCCTTCAGGCCTGCTCGTCTTC
TCAAATTTCAAATCACGTTGCCCGCCAAATTTACGCCTTGATTGTCCGGTCTGGATTTGA
ATCCAATGTTTTTCTGTTGAATGCTTTTTTGACGGCTCTGATACGGCATAGTGAATTGGG
AGAGGCTTCGGATGCTTTTGACAACTGTTTGGATAAGGATATTGTGTCTTGGAATGCCAT
GATTGCCGGGTACTTGCAGTTTTCGAACTTGGAAATACCGGGTTTTTGGCTT
>TeaL_69183
CTTTTTTGTGCCTAACACAGGGTTTGATTTTAGTTTAAGTGAAAAGAGTGGTAGCTTGAA
TACCATGGCTCGAAAATGGCCCGAACTTCTACATACACCTACATATCTTTGTACACCTTT
ATTCATCTCTCTTTTAATACATTTCATTTCAAATAAAAGAGAGAGAGACCAAAAATAGAG
GCCATTCCTCATTCCCCCTCTCTTCCTTTGCAAATCAAATGATCTGAATTTGCAAGATTC
GGACGACACCGGCGAGCTCGCAAACAAAATGATGAAGATGAGGAAGATCTGGATTGTTGA
TGATGTTCAAGATGATGTTCTAGATCTGGATTGTTGATGAGGAAGAGAGAAGGGGGCGGT
CGGTTGCTGTTGTAGATGAGGAAGATGTTGAAGATGATCAAAATCTGGATTGTTGACGAA
GGA
>TeaL_69184
CTCATGTACAGGGCCAACTAAGGCTTATTCACACCATCCCTCGACAATCAGTACAAAAGA
GATTAATAAGCTTGTCATGCTGAATTGACGTGGACTGGTTTGGGCTGGTTTGGTAACTTT
TTGCTTTGCCGCCACGAGGCACGAGATCTTTTTCAACTCATTCTCCTCAATCTAAAAATT
CACCATCTACTTGTTCTCAAGTTCAGCCAAAATCTTCTCACCCTTTGCTCTTGCGGACTC
AAAGTCACCAACCATGTAGAAAGCACCTTCTGGCAAGTCATCACCTTCACCGTTGATGAT
CTGGTTGAATGACTTGATGGTATCCTTAAGGTCGACAAGCTTACCCTCGATACCAGTGAA
GACCTGAGCAACGGTGAAAGGTTGACTCAAGAATCTCTGCAACTTACGGGCACGTTCGAC
AGTAAGCTTGTCAGCTTCTGACAATTCGTCCATACCCAAAATGGCAATGATATCCTGAAG
CGACTTGTACTCTTGCAACATCTGTTGGACACGAGTGGCGGTTCTGTAATGCTCGTCACC
GACGACACGTGGATCCAACATACGGGACTTAGAATCAAGAGGATCGACAGCTGGGTAGAT
ACCCAACTCAGAAATACCTCGAGACAACACAGTTGTGGCGTCCAAATGGGCGAATGTTGT
AGCGGGAGCAGGATCAGTCAAATCGTCAGCTGGCACATATACGGCCTGCACTGAAGTAAT
TGATCCCTTTTGAGTGGTTGTG
>TeaL_69185
ATAATACTTCATGTTGTCCCAAAGCAACTTCTTGTTGACTTTGAAACATGCCACATTTTT
TCATTCCATTGAATTTGACCTATCGTGGATAGTAGTGGGGACTTGGGCGTTCTGTCTCCT
CTTGGCTCTGCTATTCATTGCTCACTCTGACAGGTTGCTCTTTTAAATCTTTCCTGTTCA
TTCATTGGTTTATCAATTTGTTACATCCGGCTAGGGTCACTTTGCAAATTTTGGACACTA
ATTTGAGATTTTTGGTGGCTTGGACATGCAAATAAGTTTCCATAGTGGCTGCCTACTTGG
CCAACAACTTGCATGAATGCAGGATTCTTTCGTAATTTTCATCATAAAAATGCTGGCAAA
TTTATTGGAAGACATGACTGCATTCAAAATATTTCTTCCATTTAGACATATTTTGCAATT
CTTCTT
>TeaL_69186
AAAAAATTGTCACAAAAAATTATTTTTAGCGACAATTTTAGTAGGACTTATTTTCAATAG
GACTTGATAGGAATTAAATTCAACTATTAAGACCTATTCGTAGTTTACCTTTTTTTTATA
CATCAATCAATCACTTTTTCTCTCCTCTCATGTTCTTACATTCTACACATCAATCAATCA
ATCAATTTTCTCTCATTTATTCAACTACAAAAAAAATACAAATTATCCCAAAACTATTTT
CAAAATGTAGATGGCTTCTCTCCAATCCACATAGTGGACTAGAGCGTACCACCACGGGTC
TCGTTTCGAGAATCTGAACCGTTCAATGTGTAGAACTCGCTGAATACTTTATCCTTGTAA
AAAATCACGTTGGTCGGATATCGATAG
>TeaL_69187
ACCCCCCACAGGCCATCACAGCCAAGAATGATGAAGTGGTCTCGCTCTGTAAGGTCAAAA
GAATGAATATCTGGGGTTGCAACAACACCCACCTGCATTTCACATTTTTTGATATATACT
TTTTTTTAATCAGAATTCTTTGAGATATACTGATGCATCATAAATTGTAATGGATTCAAA
GCTCAAGAACATATCTGATGTTTTAGACTAAAAATCACTCTGGATGCGTACAAGAAAAAG
ATATGAAATTTTACATGGCAAATCCATATCCAGTATATAATAAGAACGAATACAAGTAAT
TACATGCCTGCCATCATTATCAATAGATTTTAGCAACAAATTAGAAACAAAGTATATGAG
AAAAGAAAACCCAAATACACATTATGCATCGAGTAAAAGTAGCCGATTCGTGGCAAGGAA
TAAAACATTCTCCCATCTATTATTATTATTACTATTGTTTTTTCTTTGGAGGCAAGGCTA
TTCAGAAATTCTTTGGAGCAAAAGTCTTGAAAAGAAAAATGAAACTACCCACATGAGAAA
ACTAACAAACCTTTTTGAATTGTCTATCCCCA
>TeaL_69188
AATTTTAAATTCATACACGCGGTACTTTTTTCATTCCATATGACACTATTTACATTGAAT
CTCGTTTAACTTCCAAAGACAGTATAATCTTCCTGGAAATTATGTAGTTAGGCACCTAAA
AAGCTGGGGGGGGGGAAAGAAAACAAAAAAGACATATTTAGACTGTTCTGCAATTTCTTC
ACTGGTGTCATTTTTTGTCTTCTGTTCTTAATTTCAATATTCATTGGTTAAATCTTTAGT
AAGAAGGTGTTCTGCGTTGCTGAAATGTTCATTTCGTTACATATGTGAAATACTGCAATT
GAGTTTCCTTTTTGCCCTTGTGTTGCTGAATGATGTTTAATTAGCTCCTAACTTTCCCGA
TGAGAGATGTAGGTGTTTTTTCTACTTTTACTCATCTCTTCTCCACTTCACTGCTTCATC
GATGTTTTCTTAACAGTTCCAATCAGTCAATTATTTCAGTGATAGCCTGCTGGCCTACCT
CCGGAAAATTTTAAATTCATACACGCGGTTGGGGAGGTTTTGCCATTAAGTGATGCTTCC
GTTGATGTAGTTGTCGGAACGCTTGTATTGTGTTCTGTAAAAGACATTAATATGACACT
>TeaL_69189
AAATTTTAAATTCGTACACGCGGTATTTTTTTCATTCCATATGACACTATTTACATTGAA
TCTCGTTTAACTTCCAAAGACAGTATAATCTTCCTGGAAATTATGTAGTTAGGCACCTAA
AAAGCAGTAAGGACATATTTAAACTGTTCTGCAATTTCTTCACAGGTGTCATTTTTTGTC
TTCTGTTCTTAATTTCAATGTTCAATGGTTAAATCTTTAGTAAGAAGGTGTTCTGCGTTG
CTGAAATGTTCATTTCGTTAAATATGTGAAATGTGAAATATTGCAATTGAGTTTCCTTTT
TGCCC
>TeaL_69190
GAAGATTAGAAGATCAATTAGGGACATGAAGGAGGAACTAACTAGAGTATAAATACCCAA
GCAACCCAAGATAAAGCTGAATATAGCTTATGATACTACTTTTTTATTATATTTTTTTTA
CTATCAGCAAAAAAATTAATCAATTTATAGATAACGAAACGAGTACATAATGAAAATAAA
TATTTGATAACTTCAATATGCCCTCTTGATTAGATACGCCAAGTTTATATAGGAACAAAA
TTTGAATATTATCACTTCTCAATCTTGAAACGACGGCTCCATAACTTCTGTGTTTAGAAA
ACGCAAATCCTTTTCTTGAAGGATTCAACCACTGTATCAGACCCGCCTGGTTGCGAGAAA
CTTGCCCTCAAGTTTAAATCCTCAGACTAGTCACCCTTGTAAGGATGGAGATGCTTGACA
TTAAAAACATCTGAGGCGTGAATGTGGTTTGGCAACTGCAGCTGGTAAGCGTTGATTTTG
TTCAAAATTCTACAAGGTCCAATTTTTCAATCATGCAACTTTTAGTTTAGACTTGCTGGA
ACTCAATCTATTGTTAATACAATCCACAGTTGATCTCCTTTTTTAAAAGTAACCTTGCAA
CTATGAACATCTGCAGCTGCTTTATCTTTGTGTTGGTTATTTCAATTTGTCATCACACTT
TCTCATGTATGGACATGATATTATCAGTCATTTCTTCAGCTCTCATGCTAGCATTCTTTG
AATTTGTAATGGGAACTAGATCGAAAACAGTGTTTGGACATTGTCCATTAACAATCTCAA
ATGGACTCAGTTGAGCAGTGTGGTTTTTAGATTTGTTATAAGAAAAGTCAGCATAAGGTA
GTACCAAATCCGATTCTATAGGTTTGCTTGCAATTAAGCATCGCCACAAGTTATCCAAAC
CGCAATTAACCACTTATTTGGTCATTTTTTTTGGGGATGATAAGATGCTAAATCGCAAGT
TAGTCCCTATTTTCTTCCATAAGAGTCCTCCATAAATGTCCAATGAACTTTGAGTCACAA
TCAAAAGTAATTGACCAAGGGATGCCACATAAACAAAATATCTCTTTAAAATACCGATTT
GCTATATTTGATGCATCCATCGTCCTATGACAGGGAATTAAGTGTGCCATTTTGGATAAT
TG
>TeaL_69191
GTAGTAGTGGGTTAGGTTTAGTGGAGTAGGTTTAAGTGGGTGAAGTAGGTGGAGAGTAGG
TGGATTTTAACATTTCTAATTTAAATTTGAGGGATTTATAAAAGTAATTGGCGACTAAAA
ATTTTGTCGCTAATGGTGTAATATATATATATATATATTTGGTTTCGATCTGCCAACACA
ACAGACAGAGGAAACATTTTCCATTATTAGAGAGAGAGAGAGAGAGAGTGAGTGAGAGAG
ATGGGGTTGGGGTTGCTAGCTTCCAGAGCCCTGAGTTTCAAATCTCCAAACCCTAGATAT
GCCATCGTTCGAACCATCGTCTCCACAGCTGAGCTCCAGAAGCCAGAAGCT
>TeaL_69192
TTGAGCATGTCTGCTATATCCCGGTAAGTTAAAAGTTGGTAACTTAACACAAAATTTCCA
TGAGTAGTGAAAGATCAGGTAATGCCCACATTGGAACACCCAAATGGAGTCACCAAATGC
CCAGGGACAGCAACATGCTTTATTTTGTGTTTCTGATTTTTAATGCCCATCTATAGTATG
GTTTCCTTAGAATTTGTCTAAAGTAGTAATATTGATGAATTTTCAGTCATTTCGAAAGAC
CATTTATTTGTTTTGTATATGTTCTAATTCAGAAAATTCTGGTCAGTTTATTATAATTAG
TTGAAAATTCGGATGCTTGTGTAAAACTGGTGACTCATATGTGGTGAATGGAAGTTGCTC
TTGTATGGCGGGTGCTTGGGAAATTGTTATTTTAGTACGCTGTTTTAGTTTTTGACTATT
TTAG
>TeaL_69193
CTCCAATTCATTCTTATAAGAAACATCATAATCAACATTATTCATTTATCTGTTTATTTG
AATCCAATGTATCTTAAAAAAATGACTAGAAAGTGAAGCCTTTATATATCTAAATCTCCA
CGATAACAAGTACTTGATTGGAGTCATTCTTCTTCTATTGTCATTACAAGAATGTTATCA
TCATTACAAGGTGAAGAGTATATGCTTTTGTTGTCTTCTCAATCCCCATTTATGTCAAAT
CCTCAGCAAAAAATTGGAACTTATACTGCTGGAATTTGAAACTCAAATCCTTGGATAATG
TGGTTACTGCTTAGAACTTACATATTAAAAGAAAAC
>TeaL_69194
TGCATTGGTAACTCCGAAAGGCATGACTAAAAACTCATAATGTCCATACCTGGTCTGGAA
GGCAGTCTTCTCTATGTCTTCAGCCTTAACTTTCAATTGATGGTATCCTGAACGCAGATC
AATTTTTGAAAATACCTGAGCCCCCTGTAACTGATCAAACTAATTGTCAATCCGAGGCAA
ATGATATTTATTTTTAATGGTTACGTTGTTGAGTTCTCTATAATCAATGCATAGACGGAG
TGTCCCATCTTTCTTCTTCACAAACAACACAGGTGCACCCCACGGTGATGTGCTTGGTCG
AATGAACCTTTTATCAAGTAATTCCAGCAATTGTACTTTCAGTTCTTTCATTTCAACAGT
TGACATTCGGTATAGAGTTTTGGATATGGGTTCAGTACTTGGCATCACATCAATCGCAAA
TTCAATTTCTCTATCAATTAATTGTCTAGGTAACTCTTCCGTAAACACATCAGAAAATTT
TTTCACAATTGGAATATCATCTAAAATAGCATTTGAAGTTTGAGCATTCAAAATACTACA
CAAATATCCTTGACACCCCTTGTTAATCAGTTTTCGTGCTTTCATGGCAGAAATTAGGTA
TGGTAGGGGAACTACACCTCTCCCCTCAAAATAAAACTCATCCTGTCCCGGCGGTCGGAA
TATTACACATTTAGAAGCACAATCAATGATTACATAATATTTAGACAACCGGTCCATACC
CAGAATAATATCAAAGTGAGTCATGTCTAAGGGCAATAAATCAAGATATAATGTAGCATT
CTCAAGCAAGATTTCACATGCAGGATAAACAGGTGTGCTGACACATTTTTGTGTCTTCAG
CAAGTATCTTCTTGCCAATTGTGTCTCTTTGTCAGAGGGAATCTAATTATTCTTACTTGC
AGCTTGTGTCTGTCAGTGTGATAGCTGCAAGAAGACAGCTAGCTGTCAGTGTGATTGCTT
TGGCTGGCCTGTTGACTGACATGGCAGATTACCCAAATTACATTTCCTTTTGAATGAATT
GTCTTTCAATAAACAGGATGAACCTCACATTTAATCTTTAGGTGGATTGGTTCAATAGTA
AAATTTTGATTGGCTGAATAGTTGATTATCCATCTGATTATGTTTATAAACCTGGTGCAT
TTTCTTGATGATGCCCTTTTTGGGGATCCTTGAATATATGGAATTTAGGCTTTGTAAACA
GTTGTGTTCCATTTGTTTTTTTCATGATCTTGCTTTATATTGGTATTGTCCTTTTCACTC
TTCTATAAATTCTAACATTTTTTTTACCAAGAGTTGTTTGCTACACTTACATCCTCCAAA
GGGGGAGTTGTAGAATTCAAGTCCCAGTTGTGACATGGGT
>TeaL_69195
ATTTCACTTTTTCTCTCACAAACATCACATCCAACTACAAAAAAAAATTCAATCATCTTC
CCAAATACAAAAATTTTAGTCTACTAAAATAGCCAAAAACTAAAATAGCCTACTAAAATA
GCAACTTCCCAAACACCCACTTTATAACATTTTTTTGTGTTTCTAATCAATTAGACCAAA
GATCTATCATTGACCCCATATCTCCACTGCCTCCAACCTTACTCTTGACCCTAGACTCCT
TGAAACCAGTTGAAAGAATCCTAACCCGAAATAAGTGAAAAAAAATGAAACCAAGTACAA
>TeaL_69196
AGGGAGGAACTCTTTTTGTACTTAACAGTTTCCCAACATGCAGTTAGCGTAGTGTTGCTA
CGGGCTGAGAGCATATCATACCTGCCTATCTTTTATGTTAGCATGACATTGCTGGGCACC
GAAACAAGGTACCTACCGTTGGAGAAGTTGGCCTTAGCTTTAATAATGGCTTCCAGAAAA
TTGTCGCATTACTTCCATGCCCACACTGTGATTATTTTAATAGCCTTCCGATTAAAAGCC
TTGTTTGAGAGAGCGGATTTCTCTGGACGAATTTTGAAATGGGCAATTGAGTTAGGGAAG
TTCGACATTAAGTTTCGGCCAAGAACCGCAATAAAGGCACAAGCTTTAGCAGACTTCGTG
GCTGAATTTTCCCTAGGAAGCCATCAGGTTTGCCCAATCGACTTAACCGGGAAAAGGGGG
AAGATGCCATAGGGATAGCGCAACCCCCATAGCAGGGCACCCAACTGCATAACAAACCGT
TCACCCTTTCAGAAAGGGAAGAAAAAGCAACTTGTAGTACGACAAGCAAACACCCGGCTG
AAAGTCCAGTCCTAAATAGTGAGGACCAGATCATAA
>TeaL_69197
ATCTTTATAGAGAGGTTCGATCTCATAATTCTTCTATTGCTTCCACAGATGGGTGTGTGA
ATCCACCGTAGTAGGGCAGAATGCTACAAATAATGAATCCCCAACCACCTGAAGAAAACT
TAAACTTAACTAGAACTAACTTGAGACTGTCGAACCTAAAAAATATCCAACCTCTCCAAC
TTAAAAAAAGAAGAAGACAGCTTAAACTATCAAACCAACACATGAAGTCATACTAAATAA
ATTAATGTCAATCTTTCCAACTTCAGGACAAGCATATTGATCCCAAGAAATTAAACAGTA
AATACATATCCATATACACACATATAGCTAACAGAAAGAAGAAACAAGAAAAGAAACTAA
AAATGATACAAGAACCTTGTTCAATTTTTCTAGAGTAGATACTTGGTTTTCCTTGTATCA
ATGGCCATCATCCAGGTGTTTCAGATTTAACAGATTTTAGCAATAAATCTAACAAATTTA
AAAACAATATTAAAGTTCTCACCGTTTCTAATCGAAGGACAAGCACATCCTTCTTCTGAC
CAATCCTATGAGCCCTTGCCTGTGCTTGAAGATCAACCTGTGGATTCCAATCTGTGTCAA
AAATGATCACGGTATCAGCAGCTTGA
>TeaL_69198
AAAATTTTACTATTCTAAATAATGTTATGAAATTGTAAAAATTTACAATTTTAAACCATG
ATTCATTCCAGCACCAAAAAAAAAATTTGAAATTGCAAAATTTTACAGTTTTCACCGCCT
GTAACTAAAACTCGAAAACTGCTTATTCAGAATTCGAAAATTTTCTCCATTAGAACAGAA
AAACAGAAGTGTGTAACAGAGAAAAGATAAAAAAAAATGAGAGATCAAGGGAGAGAAACA
ATATAGAGAAGATTATACTCTGGCAATTATTTTTTGTTTAGATCTAGTCGAATCAAATAT
AGATCTACTTAGAGTAGACCTACACATCTTTTTTGTTGGAAACTCGTCTCTTTCGCCATT
GGTGAGGGTGAAATAGGACATCGATGGTTGGTGGTTGCTGATGAATCCCAATCAATGGTG
GTAGTCGGTCGACGGTGACTATAAA
>TeaL_69199
ATATTTCATGATTAACTGTACTTGTTTGTTTCCTCTGTTGCATGCTTTATATTTAAAACA
GTGTTTGCTCTGATGTTTTAACTGACAAGAATCCATTGAAATGGAAATTAACATTTGAAT
TTTTTTATTTTTATTTTTTCTCTTCTCGTCAGTTTTTTTCTCCTCATTGGGTTCTTCTGC
TAGGGCTGAGATTTGAGACGGATCGGACACCTCTTGGTTGGTTTTGTCTGCGAAGGAGAA
TGGGATGATTCTGTGGAACTTTCGAGGTGAAAGACTGGAAATTGTTTGTGTTACACATGC
ATATTCAGAAGCTTAGATTTGGTTGTGTTGAAACTTTTTCTTTGGAATTTCGTGATACAA
TTCAATGATTGAGAAAAGATCTCATGTAGTTTGTTTTTTTCACCCTAGTGTTCGGTTGAC
TAGCAAATTTGAAAGGAAAGAGACAGCCCACGAGGAAACACACACCATAGTTAAGAAGGC
AAGTGGGACACCTCAAATAGTACAGACACATTGATTGAAATGTTTAGCAAAAAAGATGAG
TTCAACGTGAAACTTGCACTTCCTTAATGGATACGTCTTTTGATAATTTTGAAAAATAAT
CAATCAATTGTTCTTTTTC
>TeaL_69200
GCCAATTGATCCATCAACTCTGGTAATGACCTCAGCCATTTCTTCTTTACTTTCTGTTTT
CCCTTTTTCATGGCTTTAGTTTTTCTTTCTTGTGATATTGATGCCGAACATGCACGCTCT
AAGTTGGCATGGTGATTTTTGGCATTGCACTGGGATGAATTCAATTATGACAGTTAGAGG
CTTACTATTTTAAGTTCCATAAAAAACTACTTGGTATGGTCTTTTGTCCTCCCCTCTACG
TAGAACCATTTTGACTCAAAATCGTATAACAAAAAAATGTGAAGGAGAAAAAATCATGGT
ATGAAATTTTGGATTTTTTTTACACCAGTGAATGTATAGAATATAAATGATGGGGTTTAA
AGGGGGGTCAGTTCTTTTGGTTACATTAAGGCCAAACTCCTCAAGGAAGATTACCAATTA
AAATTCAATTAAGCATCCACACAAAAATTGGATAAGTCATAATCAGGGCACAACAACTTT
TATGTGGAAAACCTTGAAAATACTCGTCAAGGTAAAAAAGCATGGTCACACCCAATCAGT
CAAAATTCACTCCGAATCAAGGGTTTAAAAGACTTGAGAAGAGAGGACTTACAACCCAAA
CTTTGGTTTACCTCGTGTTAGCATTCTTCAACACAAGCTCCTCGCTTTGCTTTCCACTCC
TTATCGCTTTGACTACATAAACACTTTTAATTCATGAAACTCCTTGCTCTGATCTCTGCT
CCTGGCTGCTCCATTACAGAACTACCAATGGATAGGTATGTAATAGAACTGTGTGGGCTT
TAAAGCAATAAAACAATCATGCTCTCAATGACTTCTCTTGCACAATTCTAGTGCATTGAT
TGAGAAAAACATTGGAATTCAAGAGAAACCAAGAATAGACAAGTAAACCTAGGATATCTC
TCAAAAGGGTAAAGATGATTTGTGCAAAGAGAAACCAATTGGATTTGTAATTATTATTAA
TCAATAGAAACAAAATTTCTGAAATGGTTTCATGAGATGAATGGAATCCCCATTGAATAT
GGTTTATGTAGGAGAAGGAGTTTCATTTACAAGAGAGAGAGAGAGAGAGAGAAAATGCCC
AGTTTAGCTTCCATTAGATGGGG
>TeaL_69201
TTATTTCCTAAATTTTTTATCTTTGTGCTTCTCTCATTAAATTTTAACTAACTTTGTTGG
AGAAAATGAGATGTGCGATACTAGAATTTAGTTACTGATTCCAAAGTTTGCTGAATAACA
ATGGTCCTTGAATGTGAGTGTGTTTTGTGTGTGCGCGCGCGCCAGGTCCCCTACCCTGCC
ATGGAGAAACCCCTCTCCCATCGCTGTCCCAAACCCACCACGGGGGGGATGTAATACCCA
GTGGGGTTTAGAAATTCCTTCCCCGCTAAAGCTATAGGTTTGTGTTTTCTTCACTTTTTT
AATATTTTCATGGCAACCAAACAAAGTTAACTGCTGGGGCAAGAAAATGTATCTCCGTTA
CTTTGTCAACTGATCCCATTTAATATTTTGAATTTTTTATACATACAAACGTAGAGATCA
TCAGTATGGCAAGAGAAATATACATAATATATATAGGTTTATGTATCGAAAGAGTCATGG
TTTAAATGAAGAGGACAAAATGATTGGTGGCAAACTTCAACAAAACCAATCCTTCGGTTG
ACTTGGTTGAATTTGAAAACATCGGTTCTCAAAATAGGGAAATAGAGGGAGGATATCTTA
AGAGGGGAGAAGAGGACAAACCTGAAGCTCCTCATTGTGGGTGACGAACTTAACCCTCTA
GTTGATGACAATCACTAGCATGCAACAATAAATGGTATGATTTCCGGTAATGATAAAAAA
ACCTCAAGTGGAGAGAGACGATGTGGACTGGTGGAGGTGTTGAGGGTTAAACATTAATGA
AGATGAAAATCACAGATTCCATTTATATATAAGGGGTATATTATATGTAACTTCATGAAA
TAATGAGGGGGTACTTTGGAGGTTTTGCAAGCACACTGTGGTGGAGTGGCCTAAACCCGA
ACTCTCCCTGCCCTGATTATTTCATTCCCAAACCTGTCCCATCAGGGATGGGGTAGGTTC
ACGGAAAATCAGGGCAGATTGCCATCCATGGGTTCACTTTAGTGATCGTTGCTTGAAATT
TTGTGTTCTTTTGCTGTGACATTCTGCAAACTGCATCAATTTTACTTTTATGATTCACTT
ATTCTCAAGAAACTTTATTTTTCTGACACTTGGCCTACTTTTTTTTCCCTTCCGAATTGC
AGGTGGAAGAATTGGAGAAGGAAA
>TeaL_69202
CCAGCTGCTCCCAATCCTTGCCTCAGGTTGGGAAGGAGAATCCACCCAAGCACACCACCA
TCTTCATGGGAGATTCTAGCAATACAGTCAGTCTGCCAAACATTTGCCCAAATTTCACCA
TTTACATACTCCAGTTCATTGAGGTTGTACACTTCATGATCTTCATACTTGACGGTTCGT
TTTTGAATGACTTTAAATGTTCGAGGGTCAATATGATACAATGTTGAAGTTCCATCACTT
CCAAAAAGAATTTTCCCATCTGTTGCCAGACCCCAACCATCTTGCATTTGATGAGTAAAT
TTCTCAACTTTGCTTAAATTATTTTAGCATGAAAATCATCTCAAATCTGAGAAACATCTA
AGCAGAAGCCAAATATAAACAGTCGATTGTATGGTATACTAATGTATTCTGAAGGTTATT
GCCAGGGGCGGAACTACATAGGGGGACTCCGCCATTCTATTATTACCTCTACATTTTACG
ATTTGTAAAATGCATAATAAGATGACCGCCTTAATTTATAAAAATCACTTTACTAACTCT
CGGTTTCATCAGTATTTCACATGCTAGTTAATAGAATCAATTTTATCCACTCGATTTTAT
TCACACAAGAAGTATATGCCACTTCCCTTTTAATTTTGAAAATCAAATGGCACGTATAGC
TTTTTATTTACCAAATTATGTAAACCAACAAAATGGCTTAATATAGTGGACTAATTGATT
ATGTATTAAGATCTAATTAATAGTTCAACTTTCAAAAAAATGAAAAAAGACTAGTAGACT
TATTTATTTTTCATTTCATGATATACTTTTTCCACAATGTTTATATAAGAAATTATCTTC
AATTAGTAATGTACCAAAACTAAATTGTTTTGGTTTCACCCCTGCTTATTGCAATTTTTA
CATCAAAATGGTTTAATTGCATTATGACGGTGTTCAATAGTCATTGAAATAATTAAAACT
AGGCTTGTAACTTGGATACCCAAAATGGGAAAAAAAAATGGACCTTTCAAAGTCACTAGG
AATATTTGAGAACATCTCAAAACATACAATTCAAATAAAACATAG
>TeaL_69203
TAGTCTAAACGCAAAACCTTGTTGATTTTTTTTTCTTTTTTTTTTCTTTTAAAGTTCATC
CAAAATACTAGTAATGCAAGGAATTGTTCTTCATGGGGGAGAAGATGTCCCTTTTTCTTT
TTCTTTTTCCTTATTTGCTTTCACAAAAATTGGCCGGATCTAGAGAACTGCAGGAATCCA
GCTGCACAAACTTTACATTCTTCTCTTCAATACCCCGATTTCCATGAAAAATGGCTCTAC
ACGAAAAGTAAATATTAAAAAAAAATATTTTACGAAGGAGGAGAAACACATTGCTCTTAT
CCTCTGATTCTATTCTCAGTCTTCTTCGGCTTGGCACATTCTCCGAACCATGAAAATCGC
ACACCTTTGTCTGATCGAACAATAGTCCTTTGTTTAACCTTTGCCCTTTTATCAGGTTTG
GTATTATTCCAACAGAAAAGGCCACTGCAACCCCCAGCTCCCGTCCCCGATTCGTATCCC
ATGCTCTCTTTGCTGAAATTGCCCAAAAAGCTGCTATCATGCAACAAGCTTGGTGAGATG
GGGCAGTGATCGATCCTTTTACCAATCTGGTCCTTCTGGACTGCCTTTTCATCATTAATC
TTCAAAATCTTGATTTCATGGTTTAATTCATTTTCCCAACGCTGGGATGTTAAATCCATG
GAATTTATGGATTCCATCTGATTTTGAGGATATAAGCCTTCTTGAGGCAGGATTTGATTC
TTATCAGGTTTCAAACGACTCAAAGATCCGGGAGTACCTTTCTCCACAGCCTGTAACCAC
GCAGTTTCTAACCTCTGCTCGTGGATAATCGATTCTATTCTCTGCACCGGAACCCTCTCC
TTTGTACCACTTGGTATCATCAAAACTTCTGCTAGATACTTTCAGCGGTTCCCGACGCAA
ATCAAGATCAGAAAGCCCATCCGTAGATTTTGAGCAAATTGCTTTTCTTTCCCTGTTAAT
CATCTCAGTTGTGTCCATCTGCTTCTGACCCAAAGAATCTAACAATGCAACTGTTTTCCC
ACTGTTTATGGAAGTTTCACCATCTGGCAACAGTATAATTCTAACCTCTACATTGTATCG
CAAAACAATTTCAAATGAGTTTGTGATGCTGCTTAAAAATCTTTCGGCTCTGGCTTTAAT
GTCTTTATCCCCAAACGCAACATAAGCAATAAAAAGACCTTCAACTTCGGAGATAGAGAT
GAGCTTCCCATGAGTGAGAAGCAGCTGCTGCAGTGTCTTAGAATGACATCTTTCAATACA
TCGCACCCATATATCATCCAACTTAACTGATTTTATGCATCTTGATATCAAACTACCAAC
CACAACATCATCGTGTGAGACAGCTGACTGATCACCACCATTCAAAAAACGGCATTGCGT
TTGCTCGGAATTGATATTGGGACCATTAGTTAGTAGGAAATGATCCTCTTGATTGGTCAA
ATTTTGGAGAGCACCCTTAGGCAAGGAGGAAGGAGAAGTTGACTTTTGGGGGGTATAGTG
AGAATCAAGCCTCTGCTTTTGGGACATAATAGTCTCTCTAATAGCACTAGATGGATCGTC
CTCAGTTGTCTTTGAGCTCTGCCTCCTACTGCTTCCTGACTGAGTTGCATCTGATGAAGA
CACTGATCCTAGCTGTAATAAGGTTGCTGTGAACCATGTGGAACGCTCACTTGAAACTCT
TAGCTGTTTCTCAGCCTCTGAAAGAAGCTTCAAAGCATTCTTCAGTCTGTCCAATTCTGG
TTCAGTCAAACTTCTCCCACCAAAGGATGAATCATTGTACTTCGAATCTATGATTTGGTA
TGTTCCAGCAATGATATCCATAATGAGGGTGGCCAACTGAGACATCACAACCATTGGATC
AACCCCCGAGTCCATTAACTCTCTGGCTCTTTTTACCGTTTCAGCAGTGTCCGATGACAT
GGCTAACTCTAATAGTTCCAGTAACTTTTCATCAGAAACCACCCCAACAAGTTCATTCAC
AAGAGATGTAGTAATTCTCTTTCCAAGCAAACTCAACTGGTCTAGCATAGTTTCAGCATC
TCGAAGCGAACCATCTGCATTCAATGCAATCAAATCCAGTGCATCTGCTTCGACATCTAA
ATTCTCGTCAGCAGAAATCTTTCTCAACCTGACCACAATGTCGTTATCCTTGATTTTGTT
AAAGATGTACTTCTGGCACCGGGACAACACAGTACGGGGCACGTTGTCAAGATCAGTTGT
CATGAATATGAACACAACACGTGGAGGCGGTTCCTCAAGAAACTTGAGCAATGCCATCCA
CGTCTTAGAAGGCAACAAATGACACTCATC
>TeaL_69204
CTCCAGGAGGAAATGCTTTGGTTCCAGAAATCTAGATCCAAACATATCACCCTTGGAGAT
AAAAATACCAAATATTTTCATATCTCCACTCTGAATAAAAGACGCAAGCTTAAAATTAAT
GCCCTTAAGAACGATGATGGTAATTGGGCTAGTGACACAGAGGGGATTAAAAATCTCATC
CTTAACTATTTTAAAAACCTCTTTACTAAAAGTGACACTCAACATTTAGATCATTGGAAT
AATGTCACCCCTGCTAAATTCTCTAAGGAAGATAATGATGGCTTTTTGAAGCCGTTGTCC
AACCTGGAAATTCTTCAAGCAGTGAGAAATATTGGTGCTTTTAAAGCCCCTGGTACTGAT
GGTATCCAGGCTATCTTCTATCATAACTACTGGAGTATTGTTGGCAAGTCTGTGTGTGAG
TTTGTTAAGGCTTGCTTCCATAGCAAGTCCGTTCCTGATTCTGTTAATGAAACTCTCATT
GTTCTTATCCCTAAGATCGACAATCCTGCTAATATCAAACAGTTTCGTCCCATTAGCCTC
TGCAATGTTACCTATAAGATCATCTCAAAAATTGTTGTGAATAGAGTTAGGCCTCTCCTT
GACAGCTTGGTGAGCCCCAACCAAAGTAGCTTTATTCCGGGTAGAAATGCGGTTGATAAC
ATCATCGTTACCCAGGAGATTCTTCACACATTGAGGCATAAAAAAGGGAAGGAGGGAGGT
ATGATTTTTAAGATAGATTTGGAAAAAGCCTATGATAGATTGTCTTGGGAGTTTATTAGA
GATAATCTTGTGGAGTTTAATATGAACGACGAATGGATCAATCTCATCATGAGTTGTGTC
TCTAACAGCAAATCCGCTATTCTATGGAATGGAGAGGTTCTGGAAGGAATTAAGAATGAG
AGAGGCTTGAGACAGGGTGATCCACTCTCCCCTTACCTCTTTGTCCTTTGTATGGAAAGA
CTCTCTAACATGATTAGTTCCAAGGTAGAAGGCGGCCAGTGGAAAGGGATTAAGGCAGCT
CGCTCTAGCCCACCCATCTCTCACCTATTCTTTGCGAATGATCTTATTTTATTTGCCAAA
GCTGATCTCTCCAATTGTGATACTATCATGTCAGTTCTCTCTGAATTCTGTGCAATTTCT
GGGCAACAAATCAACCACTCCAAGTCCAAACTGTTTGTCTCCCCCAATTTAGCTCGTAAC
AAAGCCCTATCCCTTAGT
>TeaL_69205
CAATTGCAAAGTACAAGGCCTGCCTCTGAAGTTCATAGGTTTGCCCCAAGGTGCTAACCC
TGGGAAAAAGTCCACTTGGAAACCTATCATAGAAAAAGCCAAATCAAGATTAGCAGGCTG
GAAGAGAAAGCTGCTGTCTTTTGTAGGAAGACTCACTTTAATCAAATCAGTGGTATCCAA
CCTTCCTCTTTATTACCTGTCCCTATTCAGAATGCCTTTGGGGGTGGCCAAAGAGCTAGA
GAAAATTGAAGCTTTCTTCCTATGGGAAGGTACTGAATTGAAGAAGAAAATTCATATGGT
GAAGTGGACAGAAGTAACAAAAAGTGCAAGTCTTGGAGGCCTAGGAATATGAAGAATTAT
TAATGTCAATACTAGCCTCTTGTTAAAATGGTGGTGGAAGTTTGGATATGAGCCTAAAGC
TCTTTGGAGAAAGGTTCTCTGTAGTAAGTACTTGATTGATAAAGATAGGTGGCAGCCAAT
CTTAAGGCCTTCCTGCAAATACTCTAGGGTGTGGAGTGACATCATATCTATTGCTATCCA
TAACCAGCCCCTCTGCAAATTCTTTTTGGACAACTTTCTAATTAAGGTTGGTGATGGAAA
GAGAGTCAAATTCTGGTTTGATAAATGGTGTGGAAACATTTGTCTCAAAGATGAATTCCC
AAGTCTCTTCAGATTATCTGCTAATAAGGAAGACACTCTACCCTTGTTCTATGATAAAAG
ATCATCTTCAGGGAATTGGAACTTATCTTTCAGAAGAACACCTTATGAGTGGGAATTGGT
GAAAATTATAGACTGTACCCCAACACTGCAGGATCGAAGACCCCAACACACAGGTTTGGC
TTGGCTCATCTTCAGGTTCTTTTAAAGCAGTTGATGTGTATAATTTTAGCAATGCCTCCC
TTGGTCCCAGTTATAATATCTGTAAGTTCATTTGGAATAAAGATATCCATCCCAAAATTC
AATTCTTCAGCTGGTTGGCTTGG
>TeaL_69206
AGGGGGGAAAAAAAATGTAATACGCAACGCAACCAGAGTTGGAGAATTGAAAATGATAAT
TGAAGGACCAGCAGACAAGTACATACGGGTATATCAGTAAAAAGAGCAACCAAAGCACTT
GAAGTAAAACATAGAACAGACACAATTGCCAAGCCTGCAACCTGCACAGAAAACAATACT
TCACTAAAGGTTAAGGATTCTGGAGTTTAGGGACTAAAAAAGAATCATTGAAAAATACAA
ATACAACAAAAGAAATATCCCCAAACCCAAGATAAATCAAGACCCCACATATTTAGGAAA
CATAACACATGACCTGTTAACAATTAGTGTTTGTAATTCTATTATTTGCAAATTCTTTAA
CTAACCAACTTCGTTTGATAGTGGAACATCAAAAATTCCATTACTTGATAGACAAAAAAA
ATTGGGAGAAAAAAAATCCTTGAATGGTAGCAGTGGGAGATGAAATTTTAAGCACCAGAC
ACGTGTGTGCCGGGGACAAGCCCCACAAACTCTGAGGCTACTTGATGAGATTGCATGTGG
TTGGCATTAACAGATAGCTGACAGATGTGGCTTATAGTGAGTAAAGGTACTCATAATGGT
TGTTGGAAGATCATGCCTACAGTTAGGGGATCACCCCCTAATAACTAAGAAAGTGGGCAG
CTTGCAGAAAGATGTTGGAAGTTGGAACAGGAGTTGACTATGCTCTAGGACTGGTGCCAC
CATGTTCTCTTGAGGTAGTTATAGAGCTTAGAGGATAAGTCACACAATGCATAAGTATTA
CCCGACTTTAACGGGGAGAGATATGAGAAATCTATTAGTAAGGCACTCTGAGCTCTCTAC
TGTGAATTCTTTCCCAAGAAATCTATCGGACTGACTGCTGCTGGCCATGCCACAACTGGC
CCAAGGTGTTTACCGCTTATTTGTTTTGCAGGATCACTGCTGCACAGAACCTCAAACATT
CATCTTGTTCATATTCTTAGAATGGATTTTTGCCCTCTACAGTAGCAAT
>TeaL_69207
AAGTTATTTTAGTAATTTTTTGACTTTTTACGAAAAGATGTGCAGAAAAGTAGAGAGAGT
GATGTGACAACTTATAGTGACTTTTTGGCTTTTTGGCTAAAACATATAGTTGCCAAATGA
GGCCTAAGTGGAGATAATTATTCTTAATAGTACTATCACCATTGTTATGATTAATATTTT
GTGGGATAGGGTTGAAGAGCATTTGTGGGTGGTTTTTTTTTTTATTTTTATTTTTTTTCT
TTCTATGCTTTGCTTTATGGTTTATTGTATGGTGCTTTGAATCCCATATCAATATCACCT
AATGGGATGTGTTTTACGACTAATATTCTTTTTGTGAATATGAATCTGGTTAATTTGCAG
ATTTTTTTTACCAGATGAGTGGATGTCTAAGTTGGCGAGGAGGTTTGGTCTGGTGTTTTT
TTCCTTACATATATGATGGATATAATTTATTAATTTTCTTTTGTCAATATATGTGTGTGT
ACTGAGAGGATACTCTCCCAGTTTTGATTAATGTTTTTGGAACTGCATTTGTGTTCGTTA
CCCAAAAGGATACACTAGTCATGTTTTTTCGTATAACTACAAAAGTCAATCCCAAGTACA
TCAGTTTCTTTTTTTGTTAAAAAAGTTAAGAAATTATTATAATGTCAATCCCCAAATGAG
ACCTAAATCCGACATGTAATTATATAAAATTCATATGGAAACAAGATTCAAATCATGCAA
ATATAGAAAATAAACTAAAAAAA
>TeaL_69208
CCTGTTTCTGTTTTAGGTTGTCTTTGTCCCTGATTACAATGTCAGTGTCGCAGAAGTGCT
TATTCCTGGCAGTGAACTGTCCCAACACATCAGGTATTTTTAATTTGATCTATGTTATAG
TTCTTTTGCCCTTTTATTTTATTTTAGTTTATCTCAGAGAGATCTGCAAAAATTTCTGGG
ACAATGTCAACACCTGCTAGCTTTTTTGTCAAAAAAATAAAAAAAATAAAAGGAGTACAC
CCACTTAGAGGTTTCTGAACATTCACGATTTACTATGTTGTCTTGTCTCATTGGTATATG
TTAACCAGCCTTAGCATTTCCTGTTCTTTTTGTTTTTCTCTTTATGTTTCTTTTGAAAAT
TTACTCTTTATTTCGACAATGCATTCTTTATCATGGTCATGTGAACCAATCCTGCGAATC
TGTGATAGACCTTTCTACCAAAAGGGTAAAATATTTCTTCTTTCTATCATTCAACTATAT
CACTTCCCCCTTTTATGTGCTATGGTTACTCAAACCTATGTTTTGCACATACTCCAAAAC
ATTCTTTTCGAAGTAGCCACTATCCATGAAAGAGTAGGATAGAACTGATTGCAGTGAATT
ACCTAATCACCACCGTAAGAAATTCTTATCAATAAAGCTCATCCATGGTGTTAGATTAAA
TTAGCATATGTTATTCCTTTCTCTCTTTCGCACTGACTTCGGTTCTCTCTCTCTCTCTCT
CTCCAATTTTAATATTGTTAGTACTGCTGGAATGGAGGCTAGTGGAACCAGCAACATGAA
GTTTGCAATGAATGGCTGCATCATAATTGGAACCTTGGATGGG
>TeaL_69209
CCAATACAAGCCTAAAATATCATAACACTAGCCACAAAACCAAGCAAAAATAAATCTACA
ATTTTTACTGAATTTCCACATCAATCACATTGCGCTCTACTTTGACCTTAGGAATGGAGA
TTAACAAAACTCCATTCTTCATCTCTGCTTTGATTTTATCCTTTTCACAATTATCAGGGA
GACGAAGACGAGTGTCGTAGGAACTGTAACTTCTTCCCGACCAAGAATCATCTCCACCTT
CCTCCCTCTTGTGCTCTCCTTTGATAACAAGGAGATCATCTTCCACAGAGACCTTGACAT
CTTCTTTGGAGAGTCCGGGAACATCAAAGCGCATTTTAATTTCATTTTCGTCATCTTTGA
TGTCCCATGGGGCACGCACCTCTGCTGCTGGGAATGTCACAGAATCCTCAAACAGTCGAT
CCATTCTATCCACCATTTGTCGGGTCTAATAAACCAAAAGGTGAGATATCGACAGCCAGC
CGCCGCGGTGGACGGCGCTCCACCGCCTGCTGGTTGGTCTGATTGTTGAAATGAACGTCG
ATCGCCGTGTCTTTGTTATCTCCGGTGGCCTGAGCCCTCACTCGGGAAAACCTAGACGGA
AAGAAGACTGAGGACGGTCCATTTGGCTTGATCGAAGGCCAGGATTTGTTCAATACCAGA
GGTGAAGAAGGGCAAGCCAATAATGTCGTTGAAGCCATTTCTATTTCTCAGGCGAATTGT
TATTATTGTAGATAGAGAAATCAGAGAGGGAGTTTGGGATTGGTCGTTGAAGAGGTTGAT
GGTGATGGTGATGATGATGATGATGATGATGATGATGATTCATATATAGGCAGGCAGGCA
GGCAGGCATATTAATCAAAGTGTATGGCGAGACTCGAGAGGAATCGTGAATGTTACAGAA
ATCACTAGAAATGTGAAGAAGAGTCTGGGGACATAGCTGTCCTTTCCAATTTTCTGGTGG
ATTCGGGAAACATCAGTGCCAATATTCCCACGGAAGAAAACGCAAAAATCAC
>TeaL_69210
TCTATCACCAAAACATCAATCTCCTTCACCACACCTTCCACGTACTCTTCTCCAATTCGG
CTACATTAGCCCACACCCTCTGTTCCTCTTTTGCAGATTCAGTACCATCATTGAGTGCAG
CCTTTGCAGCTTCCAATTCATTTTTCTTCATCACTTCCACACTTTTCTCCTCCTCAATCC
CTTCTATCTAACTATTTCCTCAACCTCTTTTCAATCCCTCCATTACCCAATTTGACTCCG
CGACACTCCTCTCAGTGGAATCATTGTCCATCATCATCAATTCAATGCTTCTTTCCCTCC
TTTTTTTCTCCATTACACCATTATCTTCTA
>TeaL_69211
TTCACTCCGACAACGGCACTGGTAAAATTTTCTTTTTATTTTTAGCACTCCATGGTCTAT
GTATCAATTTCAATCTCGCATAGTTTGTAGAATAGAAGCATTGCCATGTTGTCAGTATGG
TTAAATTGGAGAGATGGTCGAGAGCTTTGGCCCCACTTTGTCAAGGTGTGGACTACTGGG
CTGCTAGGAATCCCACCTCCCTTTTACTTTCCTCCCCTTATCCCCTGGGAAATGCTAGGG
ATACCAAATTTTTTAGTAAAAAAATTTGGGGTCTATAGCATTTTCCCTTATCCCCCTTTG
TACTTCTTGAGAAAGGTCTAGGCAAGAATTTCAGGATGCTGATGATGCTGGCTGGTTTGA
CTAAATAGATACTATCTCAAGGGCTTGTTTCTTAAAATTCACACAAATGGACAAAAAAAT
AAGGAAAAATATGGCAGATTAAAACAGTAACTGTAACTCTTAGGTCTCGTTTGGTAACTC
GTCTGTTTCTTGTTTTCTGTTTTCTGTTTTTATTTT
>TeaL_69212
```
