## Supplementary Files (1-5) for "Construction and analysis of an interologous protein-protein interaction network of *Camellia sinensis* leaf (TeaLIPIN) from RNA-Seq datasets": S1_Supplementary_File.txt (part 83 of 248)

```
TGTATATATATACATGTGTATGTTGTTTGATGTATGTTTGTATGTGTATATACGTGTATG
CTTATGATGTTTTTGATTTTGTGTAGGTCGATGCAGCTTCTGCTGTAGCGCAACCCGTCA
AATCTGGGAAGAAAGGTTCGCTCTTTAGATAGCTTTTTGATTGATTTGTGTGTTTTTGTT
TTAGTTCTTTGATAATTGTTTTAGGGTTTTGAATCTGTGTTGTGTGTGTATAAAAAAAGG
TTGTGTTTTGAAGCTTTTTGATTGATTGTGCTTTTATGTTTTAGCTCGCTAATTGATTTC
TGGGTTTTGAATTTGTATAAAGGCTCGTTCTTTTGAAGCTTTTTGATTGATTGTGTGTTT
ATGTTTTAGTTCGCTGGCAAAAATGATTTTGGGTACTGTTCTTGTGTTGTGTGTGAGTCT
GTATAAAGGTTTGGTAATTTGAAGCTATTAGTATGATAGAATTTTTATGTTTT
>TeaL_69213
GAATCTACCTCTGAGTAATGACTGGTAAAATTTGCATAAATGGTCAAGCCATAATTAAAC
ATGCAAACTCAGAATCAAACATATTCACAAGGAAACGATTTCAGGGCTCAATATCAATTA
ATAAATAAGTCAATGCCTTATTCTGTGATAAATCTGAATCTAAGATGTAGGTTAACTAAT
TCAAATACATTGTTACTAGTAACAATTATCCATTTGTTATTGCATACAGATAACTTATTT
TAGAGCATCGTTACATGAAGCACTGCAGATTAAAAAATAAATAAATTACAAATAACCAAA
GCCTATCCAATACTGCAATATAGTTTTTTTCATTACCAAATATCTAAATCTCAAAGGTAG
ACAAGGAATCTATAAAACCTTGAAATAGTCCTTTAGCATATGTATGCAACAAAGAAGCAC
TTGTATTTCTTGCCTAGCCAAAAGGAGAAAATATGGAACAACTGATGGATTTTTCTGCCA
TAGCAATATGTAAAATTAAGAGGGCAAAATCAAAGTGAGAATGAGACAGATATTACTGAC
TGAAATGTTTACAAAGTAGTCACTAGTTAAACCTTGTTCCTGAGGAAGTTCAATCTAACA
GGATGGGAAAAAGACCACCAATCTATATGTCCACGAGGACTTTAGGCAAGAAACTACTTT
CCACAGATCAAAACTAAGCTGAGAAATGCAATGCCCAAGATTAAAACAACTTGTGGTGAC
CTACACAACTTTTTTCATCATTTGGTTTTATCTATTAAAGATTGCCAACTTTTCAATCAA
GAAATAGTTAAAAATTGTCAATAGAAAAGAATTAAAATATTAAACAATATACATTCAATC
ACAATATCCATGAAGATATTGCAAAAAGGGCATCTGAATAAACACAGAACTTTTCTCCAT
CCCGCATTTCACACACACGCTCTATTTGTTATAGATTACTCTCAAATTGATATAAGGGTT
GTTTGGGAAGTGCTAGATTAGCATACTTTTTGACTTTTTACGAAAAAATATGAAATATGG
GTTGGGTTTGAAGTGATGTGGTA
>TeaL_69214
TGTGTTTGGGTCATTGATATTGTGAGGGATTTGGAAATGAAAATATAAAAATTGTGGAAA
CATTAGTAAAATGTAGTTATATTTCATTCACATTTCACTCACCTCTTTCTTTTTCCTTTC
CAAATCCATGAATCAAATACAACCTTAGGGAAATCATAATAGTTGCTAGTTCTAAATTCA
TTTGATCACTTGTTAGTCTTGCTACACTACAGGACACAAGTCGGGGGTGAGGTTGTAGAT
ACGGCCAAGTATCTTTAGGGGTTGTTTGGGAGTAGTAGATGTTTTTGATTTTTTACGAAA
AAATATGAAATGTGGGTTGTGGCTGAAGTGATGAGGTCGAGAGATGATATGACTCAAATA
AAACGTAATGTGGCCAAATAAGATGATAGTGATCCAAATGAAATAATGTACTAAAATAGC
ATATGCTATTTTAG
>TeaL_69215
ATTTATTCTTTTAGTTATTGATAAACAATTAATATGATTTTTGATAGGAATGAAATATTT
AACAAATCTTACAAAATGAACAATTCGAACCATAAAATTAAATCCATAATATACTACAAA
TTGAGACACAACAGTCCTTACCGTGCCTTTAGTACAGTAATCTCATTTCCATTTGTTTTG
CAACTTTTGCTAAGAAATTGTTTATATTTAAGAGGGGCACATCGCCAACCCTTAGGATTG
GTGGGGAAAAGGTTTCACTCACCTCTCTTTCTTTATTATATTCTTATCCAAATTTATGAT
TAATCGTGAGGAAATTTATCATTTGAGAAATAGTGCCCATTGCATAATTTTTTTTTTTCC
GAATCTCATATCTCATCAAATTTATCTAAGAAAAAATAAAATAAAATTTTAAATGTCTTT
TGTTTCCTTCTGTTTTGAATGATTCTGTTCAAAGGGAAGGGCAAAGAAGAAGGAAAATAA
TAACGGAAAAGAAAATTTCAAGAGAAAAGGAAAAACAATGTGGAAAAAAGAAAGAAAACA
AGAAAAAGAAAACACAAAAAGGAAAAACATTCTCAAACCTCTTTTGTTAGATTTTTATAA
TTGACAAAATCGTTTAACAAAATTTTGTTCAGCTGTAATTTTATTTGTTCTTATATTTCA
GTGAGGATGTGAGTATTTAGATACAAATATAATCCAAAATGTGTCTATATAGAGGAGTTT
GTGATCTTAAGGTTTTATATTTGCCACTTCATTGACTATGTACGAGGATTAAGTTGTTTG
TCAAAGTTGTTTGATTGCTTGAGCGGCCATTTGTGCGCTTGAGCGGTGAATAGGAGTATC
TAGTATTTTTGCCTGCAAATTGAACTTTTGAGAAGCAAGTTTTATCGCTCGAGCGATGAA
ATGTGCGCTCGAGCGATCGGCCTATATGTTTTGCACTGTCTTTACTCACACCACATGAGT
GATGAAGGGTGCGCTCGAGTAGTCTTCGCGATCCTATTTTCTATAAAGTGTGCTATTCGC
TATTTTTAGGGTTTAACCCGTCCAGATTTTAGAGAGAAAGAAAAAGCAAAGTGTGATATA
TTGAAGTGTATTTTATAAGTATTTTCTTAATAATTTGAGATTGATCAATGAATCAACAAA
CTTTATATTGATATCATCAAGGGGTTTGTCTTTATTATTTTATACACAAAGAGAAAGGTG
TTCTTCAGTGGGTTCCGGGAAACTTGGACGTGAAGCTTTGATGAATTTCAGAGTGGCTCA
TCGTCATTGATTTGATATCGGTGTTGTGGATTCAATATTGGGCAAAGCAGTTCCATGGTG
AGACGGTGTTGAAAGAGGCACATCAGGTTTGGTTCAATTCGGGTGTAGATTCGCTAAATA
ATTTAAAGTAATCTTTTGTAATTCGTTTTTGTCTTCTTAGTGGATTGTTTTGTAGCTTT
>TeaL_69216
TTCTGTGCTCAAAATCATGGAGACATCCTAAGAAAGAAATTGACATAAGAGTTCTTCACA
AATATTGGACAAGCAAACAAGACGCAATCACAACAATATAATGTTGTATGCCTAAAAAAC
ATAAAATTATTTTGATTTCAAGGTGACATAAGTTTATAAAATGGCCACAACCGTTTACAG
TGAAGTTTGCAAGCTATGAGGGAGCTGGATCACAACGAAATTGTAGGGAACAATAAATCA
ACTATGCATAGAGAACAATAAATGATGTATAGAGGACAATATATGATGCATGATGGATCT
TATCCATTTGTACAACCAAATAGAGTGATCAGAAATAAGAAAACAGAGAACATCCAAAGA
CAAACCGAGTCATTCATCACATGCAAGAGCTCAGCTTCTGGGTAG
>TeaL_69217
GGACTATCTGGTGAGGATGTTGTTAGGAAGGAGGCGGCTACACAGGATTTTGTTCGTATT
TCCTGCACAGAGGAGGTTTGTTTTAGACAGAAATCTCGTTGTTTGTGGTTTAAGGATGGA
GACCAGAATACGAAATTTTTTCATCGGATAGCCAATGCACACCGTCAGGTTGATCAGATT
AGCCAGATGCTGGTGGAGGGTCAAGTGCTATGTACAGATGCAGAGATTAGGGAAGTGGTT
GTGGGATTTTATCAATATTTGTTCCGACCCCAAGAGGGGACATGGCATCCAAGTTTGGAT
GGGATTCATTTTGATATGATATTGGGAGAGGATAAGGTGATGTCAGAACGAGCTTTTACA
GAGGAGGAGGTAGCTGGTCTTTGAGGGCCATGAGTAGGGATAAAGCCCCAGGACCGGATG
GTTTCACTATGACATTCTTCCAGCACTGTTGGAGCGTGGTTAAAGGAGATGTAATGG
>TeaL_69218
ATACCAATGTTGTCTCATGAAGATCAGACGTTACACCTGAACCATCAAGATTCTCAGAAG
TCTACATAACTAGCCCAATTGAAACAGTGGATTAAAAGGTGAGGTGCAGAGTGGAGTGGT
CAAATATTACATTGACCAAGAGAGACGAATTAATTGTAAATGTTGAAGAGAATGGTCAGA
TCACTTATATGCTCATATATTCAGCAGGGATGTAACTGACAAATATAAACTTCAAGTGTG
CTTTAATCTAATAACATGGAACTACTTTAAAATCAATTTTGAACTTCAAGAGTGCTTAAA
TCTATTTCTTCTTAAGCACAACTAAATAATTTGATACCAACAGAGAATGGATAAATTACA
CAAATACTTCACTCCTCAATACATAAATCATGAAGTATGAACTTCCCAAACTTCAATGAG
CATGCATTCAAGAAGTTTCAATATTGTTGCGGTGACACTGTAGAGCCCACTTTATCTATA
TAAAACATCAATTCTATGATAGGAACATTAATGGTAGAGATTTATTTCCTTTCCCATATA
GGTACCACAAAAGAGACCAAGAAGCAGCCTCATCAAGTA
>TeaL_69219
AGGAGATAAAAGCAATACAACTTAAAAAAACGAGGGCCACAGTCTATGTAATTTAGATGT
AACTTTGTTATCTATAGATTCCATACATATAGTAAATCAATGAGAAAATGTAATAAAATA
AGGAAAGTCTGCTGTTCAGAAAATGAAGTCAAATATCTCTCTATATGTTGTGTGATGTTT
CCAAGTGTTTGATAGTCTCAAAGCTGCAACCTAAGTTGAATATTCATCCCGACAAAGCCT
TAAATGCCAACCAGATGGGAAAGACAGAATAATGTGATATTTTGATTAATGGTTTTCAAA
GAATTCTCAGTAATTCATAGAAAAATAAACCATTTTTTCTTTTGTTTCAAGTAACAAAAC
TTTTTTTAATTTTTTTTTTATGATATAGTTATTTGTAACCTAAATAATTGCTAAATAAC
>TeaL_69220
TAGCACTCCAAACAATTTGTACGGCGAACAAAACTTGCGTTCTATACTCTTAAAATATTC
CCTAAAAAATTAATATGAAGAATTATGCAAAAAAGAGCAAAATGGGAAGGGAACAGATTT
TTTCTGGATGCTTTTCAGATGTAAACATCTGCTGGAAAGATCTTTATTTATAGGCAAGAA
GGTGACCCTTCAAATTCGTCCGAACAGGTATGAAAAACCTGAAAAGATACAGTTTGAAAT
TCAAACAGATCTGGTGGCAGTTTCAACAGATAATTGCACAGCAGTTAAATCTGTCTGGAA
GAAAACTGAACCTGTTCGGACTGCTGGGCTGTATAGAGCAGTTTAGACAGTTAGAAATTG
GACCGGAGGAGGCATTGTTTGGACAGAAAAATTTAGTGTAAAAATTAAATTAATTTTGTT
ATAAATTCAAATAATTTTTCCCGTAAGAATTTGAAAAAATTCAAATAAATTT
>TeaL_69221
ACATCAAGGACTTGAAAGCCATTGGAGTTACCAAGTAAGAGAACGCGCTTGGTAGAAGAT
GGACCCAGCTCTAGTTTGTCGAAGGAAGCCCATAGAACCTGATTGACCAAAATATTTCAG
AGCATGCTCACGCAAATGATGTCCAGTGTAGGCAAAAAACATGAAAACTAAAGTACATAA
AAGCAGAATACAAAGGAAAAAGAGAAATGTCAGAAATTCATAAATGCTATCCACACATAA
AATTGAAGAACAAAATACAATTCAGCTACATATATCATACATATTCACATATCTATGATA
TCAAGTGGTTCTTTGTGTAATAACTAATAAGCTTTCATCTAATTCAGCAGAATGCACGTT
TGTTATATTTTGTAACTCTCTAATGGTGTGAATTTGACTCCCTTTTGTTTGGTCTAGGTT
GGTACAATCTTTGTTTAACTTTTCTCTTGTTAAACATCTGCTTAACAAATCTTCAATCCC
ATCTAGACTTTCAGGCAGCTCCATGTACTAGTGTCTTGCATCAAATCCTAGGCAATAATC
TTTTGTTTAAACATAAGCCTACGTTCCTTTTAGCCTTCCTTTTGCCTTTTGGTGCTTCAA
CTTGAATCAATCCCTATTTGTGCTTTCATTGGTCTCTCAAATGCACACTCCTAAACCAAA
TTAGACAGCTTTGCCTCATCTTGTCTTCAATTGATGTCACCTAATTTCTTGTGAATTATT
T
>TeaL_69222
GCTGTACAAGCATTTCCTCACTCAATTTATCTTTTTGGCTGTGCTGAAGGAAGCAAGTGT
GAAGCTCATTACAACAAAGATACCTTCCAGATTTTATATTTCAGTTAGCTGCCGATCAAC
CACAGAGGTCCACACCTCCCAACTTCTAAGCAACACAAATGACATCAATGTTTGGATTAT
AGAATCCTACCAGTTCTATTCAACAAAATTCAACTAATGTCCTAGAAATAGGTAAGCAAA
TCCAAGGTATACTTATTTCAAATTGCATCTTCTCACAAGTCCTGCATGAACCAGGGCACC
ATGAGTAATGGACAACTCCATTAGTAACTCAAACCAATCAATAATCTACGCAATCAGTAT
TCTAAGAAGGCTATTAAAAGTTTTCCATTCACATCTGACATCCTGTATCACAATGCAGAA
ATCCATGAAATAATTTGAATGAAAAAATGATCTACATCACCCACATAATACAACTTCAAA
TAATTACTATGGTAAAACACATGGATGATTACCTCATCAACAGCATT
>TeaL_69223
ATTGATCATGCTATGATTTCATAACATCATGGCCCTTGTTTTTTGTGTGCTTAGACTTGT
AGAGGATGTAAGAGCATTTTCTGGGTTTTGAGCAGTATAGTTCTTGCATTCCTGATTTCA
CATTCTATTTACAGAAACGATTAAGCTCAATGTTGTTCTTAGAATACTATTTATCTTGAA
TTTAAGTGCAGAGCTGCTGGCTGTATGTGGAATCTTTAGTTGTGAAAAGCTAGGTCATTA
AAACTGTTCTCATGATCCTATTTTACTATTAAAGCCCCTTAATTGTTATAAAGTTTTAGA
AGCTTTTGCGGATAGGTTAAATTATCTATCATCTTCATAAATCTCAGTGTGTTTCTTGTA
ACTAGGTAGGGCTTAAAAGCTGTTTCCTCATTGATAAGTTCCTGTTAATGCCTTTTAATT
AAGTTTTAATTTTTTGGCACCTTCATACATCAGTCTGACTCTGCAATGCTGC
>TeaL_69224
TCCAGACACCACCTTCATAAAGGCCTGCAACCAGTGTGATGGAATCAATTACATGTAACC
AGAAACATAAGCCGCGTTGAGACCTCGAAAATAGAAAAAGGTTACTCAGAGGTCTTTAGG
AAGAGACATCCTATGCAAATTTAACAAATAAATTAAATAAAAATAAAAAAGAGAGAAGAA
GAAAGAAAATAACCAGCAGAAGTTGACTACATTAACATGGAAGGACCTCACATCTAGCTG
ACAAATGTATAAAAAAAATAAAATAAAAGAAAAAAAGAAAAAGAAAACATGAAAAATGCC
TTTCCAGCTCTAAATCTAAAAAGAAGATCATTAAACAAAAGGACTGAAAATAAAATGGGG
GGAAATTGACAGTCTCCTGTGGCATGAGAAAAACATAATAAGTATGGCCATGTATTAATA
AGTAGGAATGAAATGCCCAACATCAATTCTGCTATGCCCAAAGATAATGAAAACCCAAAT
TTCCTAAAACATTCTTACAGGGGCTCGTAATCAAGCCCCAACAAACTCTCGCATTTTTCA
AAAGAAAAAAGAAAAATAAAAAAATAGAATTAGGAAATGATGAAAGAATCACATCCAAGA
TGCATTTGCAACCAGTGTCTGAGCCACATACTTCCAAGTGGGGTCAGTTGGCCCCACTGG
AATATATAAATATACTGAAAAAAAGGTGAATTGAGTTCAATATTTTAACTAATGTTAGGT
TTTTATGTAATTTGATCCCATTAGATTTATTAACAAAGAGTAGAGGATAGGGTCATGTCT
CCTAACAGGTAAAAATTTTGAGTAAAATGTAAGAATCAAATCTAGCAATTATTACAATTT
GAAACTTCCTTTCTTTTCTCTACAAAACAAAAATACACCTATAAACATATATGTTTCCAT
CTTGCACACAAACCAATAGACCCAACTATAAATTAAAATAAATAAAATTTAAAGAATCAA
GCCTTTTAGCATTTATGATTGAATTTTCAATTCACTTTTTAAACCTTTAATGGTGAAAAA
ATAATTACACTATATTGAAATTAAGTGATAAACTTTTTATTGATATTTGATTCATCGTGC
TATTTATAGTTTTCTTGTTCTGCTCATTATTACTGTTGTTCTTTACTTGTGACCTAGAGT
TGCAAGGACTTCTATTTTTTGATACATTGTTCTACAATATCCTACTTAGTTAAACTTTAA
AGTTATTTCTCCACTTCAGGTTTGCTTTTGGCAAGTTGATATAAGTTTGTTAGTTATTAA
GGTTCTAAAAGGTTGAATAAGTGTTACCAAATCATACATAGTTAAATTCAACTAGGGGCA
ATTGTAAAATGTTGTGTATTTGCACCCCAAATATATACCCATAATGCACCAAGTTAACGA
GAATTTTACTATAGAATGCTATATTGCTACATTAGTACATTACAAAATGACCACAACAAA
GGGAAATCCTAGCTCCTCCACTTTTTGCACCAACTCAGGTAGCAAAGGAAAGTCAAATGA
ATAAGGTCTATTATTCTCACACAGAAGAAGAGCAGCACCAGAGAGAGAGAGAGATTATAG
CTGTTTCTGCTCTCTGGACAAGGTGCTTTTAAAGATTCCACTAGTATAATTATAAAAACA
AGGGAAACGAAATTTAGCTCATTCTTTTCTTCAACAAAATTTAACTCATTCTTTAAGAAA
ATTGGGGGAAAAGAAAGAGTGGAGGGTAGTTTGAATTTTGACAAGAACTAAAAAAAAAAT
CACTTCAGTGACCAAATGTTTGCAAAATTAACCCTATGCACATGTAGGTTGTAGTGAAAG
GCAATCAAAGATATTGTTTCTCCATTAAAAGATAAAAATTCTCAGTATTCCAAATAGTTG
TCTTGTGCATGAAAAAATGGAACCTGATGTTTAAAATCAACCAGGAAAAAAGTGAACCGA
AGGTTAGATTTAACAGTGGAAAAGAGAAATGTTTGGACCTTCAAGTTTCTTCAAAGCTAT
GAAACATACCTTAAA
>TeaL_69225
GTAATTTTGCACGATCCATCTTCGAGTTCAAGTTGGACAATTCGCATAGTTTGTTTTGTT
TGAAAATAAAATTACACAACAAAATTACATTGAAGATTGAGTTTGATGATTTTATGATTG
TATGATTTGGGTGTTAATTTTAGTTCAATCAATTAAATTATAGATTGAATGAAACATGTG
GGCCCATAGTGACTTTCTTTGTGCACCTAGGTCAGAATTGGCCGAAAGACGCTAACCCTT
TGTGTTCTTGTTTCTTGTTTGTCACCACTTGTCCCAAAATATCAAGTAGACCGAGCTAAA
ATTCTAATATCATGTTAAATCAACACTAGTCTCAAAAATTTAAGCTAAAGAAATGGCTTC
CAACAATGTATATTTATCTAACAAAAGGTAAACAAGCCAAACTTAAAAACATTTTGAAAT
TCGTTAAATTTTCAAATAAAACTTAAACAACATATTATTCTACTTTTTTTTTGATAAATA
ACAACATATTATTC
>TeaL_69226
TTTGTTTTGAAGAAACACAACAAATAATCATTTGAGAACAGATGAGGTATAATGTCAAAA
GACCACACGGAGCTGTACATTCAAAACTTATTGCTGGATGTATATCATGCTTCAGTAAAA
TGATACATGCAAAATTTTGGTAGCCTTGGCAAAGAAAAAGACGGTCATCAAAAAAAAAAA
ACGATATGCTTTCTTTGTCTATACAAAGCAAAGAGATGTACAGCAACTGAATCTAAACAA
CTCATTTGAGGCTGGTCTGAATGTGCAGACGGGCAGAGAATAACAAAAAAGCTAGCAAAT
GCAATGGACAATCTGAAGGGTTTTTTTGGTTTTATTTGGGTACAATCCGAAGCCACGTCC
TTCCTGTTCTCCTATTCTGGTGGCTTGCATTGCTGTTACTGCAGGGACTCAAAAGCGGTG
ATTGAGAGTCAGAGGACAGTTAAATCTCGGTTTTACTTTGGCCATTCTTTTTGGATACTG
AATGTGTAGTTGATTTCCAAGTAGCACTTGTTGTCGTCATCAATAAACT
>TeaL_69227
CCGAATCTTTACGATTCACAATTCAATTCGATTCGCGATTCGGTACGAGGTCATTTCAAT
TCACGATACAAATCCCGATTTAACAAATATGGGTGAGATTTTTAGAACTATATTTTTCTT
TTTTTGTTGAGTTAATTTTTTGCAATCAGAATCTTTCTTTGAACTGTTATCGGTTCATGC
CCCCTGACATTTTGATAATGAATCGTTAAAGTGCTTTTGCTCCTCCTTCGGACAACTAAC
TGAATCTCTCCAGACCAGACTGTTTTCAATCCCATGGTAACCGGTTTTCCTTTGAAGTTC
TTGCCATGAGTGATTATAGTGTAGGAAGGAATTTTTTTTCCTCAACCATTTGGTTTACAA
GAAAGTTACAGGAATCTGTTTCCCCAACTCTCTGTGATGCACAATCTTGTATGTAATGTA
GGACAAAGGTTTGAGGGAGAGGGACATATATCTTTCAAGGAAATGGTCTAGACACAACAT
GGAAATATATATATATGTGTGTGTATAGCTGTTTTCCCTGTGTGTCACACTATTGTATTC
TTTCTTG
>TeaL_69228
CAGAACATCTATCAACAATGATTCAATTACGTGGACAAAGGTTTGTCTCCATATGTATAT
ATGTTTGGGTGAATTCTTATCATTTTCTTCACAAATTGAACATTTAATTTAGACAAGGAT
GGGCGCATTACGGGAAACGATGCCACCAAGTTCTTCGCTATGTTGAATTTGCCTCAACAA
GATCTTAAGCAGGTCTCTCTCTCTCTCTCGCTCGCTCTTTATACTTGATTTTCCATTGAT
TGTTGTTCCCTGTTTGTTTGCCGAGAAAATGGAGGGAAAAACAACAAATTAAGAAGTTCT
AATTTTATCATTTAATTCTGTTATGTTTCTTCAAAATAAAACAAGGAAAAGTGTTATTAT
GTATGGCTCTGTTTGATTGTGTTTTGCTTTTCTGATTTCATTTTTGGAAAACAATGGCGT
TTTATTGCTTATTTGTGTAGATAATTGTTTAAAATTTACTTCCATGGTCCTATGAGTTTT
GCGCAAGTTAATGTGGTAGACCTATGCACCCGTCTTCCTTACCGTTTTCCTAAAAGGTC
>TeaL_69229
GTTTTTTTGTTTTTTTTATTGTGTTGTGTTTATAGCTCTTTATAATTAAATTTTTTTTTA
TGAATTTTGTTTTATTACATTGTTATTGATTGACATTCGTTTTTTTTTTTTTTTTAATTG
TTCGTTAAATAGGAAGGCTCCATATTATCCAAATGGGATCAGCTTTGTGGAATCTTGAAT
GTGTTTTGTGCCAATATCTGCAACCGCTGCCTTGTGTACCTTTTAACCTGGCCTAGTTGT
CCATGTCCTCAACGCTATGCAAATTAGTAAGTTTGAAGATTGGAGAATATTCTCACTGAT
GGCCTGTAACAATGCATTGCCTTCTGTTTTTAAAGTTTGCTTTTGCGTCAAAGAGAAAAA
AAGAATAGCAATTTTACTGTTTGATTTTCTACTTCACCTTTGTGGTGCAGAAAAAGATGA
ATAACGCTTTTGTTGCTTGTTTAGATGCTATGGTGGAATTAATGATGATGATATTGCTTT
CTGTTAAAATGGTCTCCAAAGTATATTTTTAAGGCTTAAGAGTTGCTTGGCTGTGCTGTT
TTGTGTCCCATAGTATTAACCCTTAAATTTTTTTTGTATTGAGTTGAGTTGGCATGCTCA
AGGACTTGCGACAAAAGGTTTGAAGAATGGAATTTGATATTTTGACTGCCAATTTTCATC
TGATTATCATGGTTAATTATTATTTCTTTTGGTCTTATAGGGGAAGGGAGATGGTTTAAC
AATTGAAAGGAGTGGTCTTCATGACAATTGGGATGATGCAGAAGGGTATTACAGCTACCG
GTTTGGTGAAGTACTTGATGGCCGATATGAAGTTACTGCTGCTCATGGAAAAGATGTCAT
CTATCAACAGTAGTTCGTGCAAAGGATCTTAAGGTTGGACCCGGTG
>TeaL_69230
AAAATTATATTTTGAGACACAAACCAAATATGATTTTAAAAAGTTTAAAAATAAAAAAAT
TAACTTTTAATCAAATTATCAAAATAGGTTCGAATAAAAAAAACTCCAAATTGTTGACAT
ACACACCATACCCCCAAATAAAAAAGATTAAGAGCTTTAATTTGTGAATTTTAATTTACA
GTGGGCTCCACATAATTTGATGTATCTGGTTTGAAGTGTTCTAAAAAATTCAAAAAATTA
AAAAAGTTACAAAAAAAAATAAATAAGTTATCACTATTCACAAATTAAAAATATAAAAAA
ATTAATATACATAATATTTTAATCAAACCAACTTTATACAGTTTTTGGTACTGAATTGAC
CCTTTAGTATCGTGATAGGGGAATTTTTTTTTTTACATATATAAAGTCACTAAGTTGGAC
GTATATGTTGGGCCTGTGGGGGTCTACCATGGGTCCTGTTTTGATAATCTAAACCGTTTG
ATGTATAGAACTTGTCCAGAACTATATACCTGTAAAAAAATCACGTTG
>TeaL_69231
AAAGCTTTCACCTTCAACCCAAGCTCTTTCTCTCTCTAAATATACTCTCACGCTTTCTCT
CTCTCACACTCACTATCTCTCAATAAAAAATAAATAGAGCATTAACACTCAAAATAAAAA
AATCTATAAAAAACTACATATATATCAAAAAAAAAAAAAATATATATATATATATCGCAC
CACTGGATGTAATTCCCCCAACTTAATAAAATAGCTATAATGATCAGTATCTATCTAAAA
CCAACTAGAGCTAGACCAGCTAGCTAGAATCCCTACACCTCATCAAATAAATCAAAAGTT
TCGAGTCTACCCAACAACAAAAACATGACATCTATATTTGACTTTGCCACGTCATCATTA
GTCCGCATACAACATTGGCCGGATTAAGGTTTCTCCCTAGGCACCAGCGCGTAATATTAC
AAATTTACAAACTAACCGAACTTTACAAGAATGAAGAAAAATGGAAAATTAAAATCAAAA
TACATTTTGGATGCCACTCATTTCTCTCTCTTACACAATGTTAGAGCAAGAAGGGGCAAC
TTAGCAACTACCTAATACTCATTAGTTCAGCCCTTTCCTCCTACTGGAAAAGGCCTCATA
TTACATAATACTCTCGAGGAGAGGAAAGGAAAGGAAAGGAAAGAAAAGGAAAATGCAATG
GAAAATGCAGGCATGCTAGAAGGAAAATCACAAAATGCAACTTCCTCTAGCAGCCATCTC
ATGTAGTAGAAGCTTGATTGATGGTTTTAGTGATATTAGAGTCGGATTACCAGACTAGCA
TAAA
>TeaL_69232
TTTTTTTTTTTTTTTTTTCCAGATGATGATTACAATCATCTTTTATTTCTTAGCACGCAT
CACATGTACGCGTAGCCTTCTAGTTACTATAATTTGTGGTGATGGCTTTATTCTTTTAAT
GCCTTCAAATGCAACAGGAGCAAAATAAAGCCATTCATCTCTCTCAAGGATGACTTAATT
CCATCAAATTTATGCATATGAACTCTATAATACAATAATACAATAATCAATTTACAAATG
CATACGAACTCCATCATACAATAATCAATTGATCTTGGCAGTCATTTTAGTTTCCCATAT
CTCATTTATCCCATCTGTTTTCTTCTCAGTGAAACATGACTGTGTATTTGGTACAGATAA
GGGTTGTATCAAAGGTATGTAAAGCACCTCTTTTCTACTGTAATGTTGATGATATTCAGC
GCAACTTTTCTGTTTGGGGAAGTTCATATGTCATTATATCATTATCAAGTGCTTTCCTTG
CAGGTTTTAAGGGGACTTAGCCGTC
>TeaL_69233
ACAAGGCTAAACACAACTTCTCTACAGCTGAGTATTTACATTTACAAAAGTTTAAAAACC
TACTAAGGTAGCAGACTACTTGCTCTTTGCCTTCTTCCTTATCTTGAGCCAAGAAAACTC
CCAATGATTCTTCAGCTGCAGTAATGTATAACTTCAAGGTTTGTCCTTCCTTGGTGGCAT
AAGTACTAGAGCTTTGGCCAAATAGGTCTTTATCCCTTCGAAAGCAGCTTGATGCTCTGC
TGTCCATGTAAACTCTTCTTCATCTTTTAACTTTAATAGAGAAGAAAAAACTTTAGTTTT
CCCAGTAATATTAGAAATAAACTTTTGAAGAAAGTTAACTTGACTAAGAAATCTTTGCAA
TTCTTTCCTACTCTGGCTTTGTTCTGATAAATCCGTATTCCTTTCATGTGCACCACATAC
TCCAAGAAGTTTCCAACTGATACACCAAAAGCACACTTGAGTGGA
>TeaL_69234
TTGGATGGAGTTATTGGTTAGGAGTTGATTGTTCTCCCATTTGGGTTTTTGTATTCTTTG
CATCACCTTGATGTTTTTTTAATAAAGTTGGTTTATTTATTTATCAAAAAAAATATTTAT
ATTTAACTCTTAGCTTAAAATGTATGGTCGGTCAAAGACTTTAAAAGTTTATTAGAAAGA
AAAATATATGTAACACCTTGCTTAAAATCTGTGGTAGGTCAAAGACCTAAATACTCATAT
ATCATCCTTTATGTTGTTTATTGGATATATGATTATGAGTTCTCACAGGTAATGGGTATC
CTTCTAGAAATTACCACCTGAGAAGTTATGATGTTTGAAGCAATAAAAATTGCTAGGTAT
TTAGTACTTAAAACCAAATGTTTTGCAGGCTTCCTGTGGTATCAATATTCTGCTTATTTG
ATTTCCTTTGCATAGATTTCTAGTTTTGGGTGTCTGTATCATACACGCCCAACTACATTA
CCAAAGCGCTACTATGGCAATAACACACATAGAGTTATAGACAAGTCCATGCACATCTCA
CTTTAGTCTTTTTAGTGTCTGTGTTGTCTAATGGCATTTGGCAAGCACCTGCCCACTGAG
ATCTGTTTCCAGTAGTAGTTGTTTGGCAAGGAAGGGTGGCACCTAGGCAGCTGCATAGGC
AATCCTTCACTACAGCAATGCTAAAAAAATCATGTTCCTGTTTGTGTAACAAAGGTTACA
GATTTAACTTCCATAATCTTGACTTTGTCTCTTTTTTCTTGATTTTAGACCCTTCTGCAA
GTGCTGATCTGGCTGTGGTCTTAATGCAAGAGGGATTGGCACAT
>TeaL_69235
GTTTGTTTAGACATAAAAGGTTTCCAAAATATTTTTATATAATTTTCATGTTTGGATGCA
TATAATATAATATTATGTGACTATTTTACACAACCTTTAACATAACCCAATAGAGAATTG
ACATTTTACACAATATTTCATTCCGCACAATCCACTATTCTATGCGTTTCGGTTGATGTA
TGGATGAACTACTTTGAGGATGTTTGGTTTAGCTTATTTAAATAGGTCGGATTATCATTG
TGGGCCTAAGATGAGGCCCATGAAATACAGGGAAGCCTTTCGAATTATTATTGTGGACCC
GGGATGAGGTCCACAAAATAGAGGGGAGCCATTCTCTAAAAGGGTTTTGTATTTCTCACT
TATTTGGAGGCACTCCATAGATTTTAATAATAGAAAGACAAATGATCATTTTATCTCTAT
TTTTTTTTCTATGTAAGATGATCATGTGACTTAGGGGTTGTTTAGAATGATCTAAATAAG
TGTATTTTTTTATCTAGAAAAATGAAAAGACGATGTGACTTAAATAAGTACATTTATTTA
ATTTATATCAAATAATGTTTAAAATAATTAAAAATTAAAACAACCTACAATAGCTAACTT
TCTAAACGAGATCACACTCTCGTATGAGAGGTTTGGTGTGGAAGGCTTAAAGGTTCATAA
TTATACCATCTCTCAGTCATTGCGAGTTCACCTGCTTCTGTCGCATAACAATTTTGTCTT
TTCCAAACTGTTAAAAATATATTTTAAAATTAGAATCTGTGAATTTTATTTATTTTGATT
GTGATCCCTTGCGTGAAATTTACAACACGATATATTAATCAATATGAATCATACTCAAAG
TTAACAGATCAGGACAACACAATAAGACGATAAATATATGAGTTTG
>TeaL_69236
CCCTTGTCCTTTCCATAGTCAAGGTTCTCTCTTTTTTTTTTTTTTTTTTGGAGTGATAGT
GGGATTGGCATGATTGAGTCGATGGTATTTTGGGGGAAAATAATTTTTTTAGGGTGTTGG
CATTTTTGCACATTAAATTTGGAAAATTATGAAGCTAAATTCCAAATGGTCGGTTACAAT
AAGTTTGTGGATTTTATGTTTTGAGGTAAGTGATGATGCTCATTTTAAATTTAGTTGTGA
ATTTCAAGGGGTGTTGGATCAATGTGGTACTTGAAACATTTGGGATTGCCAAAGCTGATT
TAAACATTTTGTGGGTAGCTGAAAAACTAAACAAATAATAGGATAATTACAAAGCATTGG
TTGAAACTTTATTACTATCACCATTCAGTGATTTAAGGTTCAACACTATAGGTCTTTTCA
TTGATGATATTGCCCAGCTCTCTATGCGGTGGTTAAGTAAAAAAAAAAAATTGTTCAACA
CCGATGATAACTGTAAATAGTGTTAAAAGTTTAAAGTTATGAATTTGGAGAGGGAAAACA
AAATTAGAGAAGGGGTTGTTGAAAACTGTTGTCAAGCTGGATTAAGCTTGGCACATCTTT
TGCCTAATGCAGTAAAGATAAGAGGTGCGTGTTTTGATTGGAAACCACCCAGACCCAGTG
CTAGGAAGATACTGTTCCTGGGGCTTTGCAGTTCTTTAAAATGGAAAATGGCATGGATTG
AAAAACTGAAATAAAGAAAGAAAGTTCCCATCGCAGATTATTTTGTTTTGTTTTATTTTC
TGATTTTACCTTCTCTCTCTCTCTCTCAATAGATAGGGACATTCTAAATATGGAATTACA
AGTGGAAAAAACGGCATATTAGTTGGAATTTGAATTTGGATGTTTCTCCAGATGAAATAT
TATTTCATTTGTGTCTGTTGGATTCTGTAAACTGCATTTTTTCTTGGAGATTTATGACAT
AATTTCAAGAGTGATTTGCTGAGTATTTAAAGAATGTATTGTACTGAAGATCTGATACTA
ACTTCATTAGTTGCCATATAACCTATGGGCTTCAATCTTGTACTACTCAACAAAGTTTGT
AATTGTTACACCTGCAGTGAATCTCAATTTCATGATTTTGATCTTAATTTCAGGAAATGG
CACAACTTAGGTTTA
>TeaL_69237
TGATCTAGATGCACAGTTTAATGTGAGTGCTTGTTTCTGGTCTCATATATGACAAGCTGG
TAAACAGAGTATTATTTATTTATCTTTTATTACGATGATATTACACCAGCTACTGTGAGT
GTTGACATCATAATAGTACTTTCTGATAAGTTCTTTCAAATTTTTAATTTTATTCTTAAA
CAAATTTGTTCTCTGCTGTGTGCTGGACTACTTGTATGATTATTTAATTGAATAAGCATG
AAATGTTAGCTTGCTTCTATGTGTTAGTTGTGTGCAACTAAGTTATTATGCAAATTTAGT
ATACTTTTAGAAGACTATGGGTGTGTTTGGTTTGTGTTTTGAAACATGTTTTTGGAAGAA
AATTTCTAAAAACATGTTTGGTTACTAATTTTTTTAAAAAAATTTCAAAATTACTTCCCT
CTCTATTACACATCAATCAATCATTTTTTCTCTCTCCTCTCTCCTTCTCAATCACTTTTT
CTCTCACACACATCTACTCAACTACAACAAAATATCAAATCATCCCAAACTCTCATACTC
CAAAACTATTTCCAAAATATACAACCAAACAAATCAAAAAAAATTCTAAAATCTTTCCCT
AAATTTTTTTTTTGAAAATTTATCTC
>TeaL_69238
AATACTGCATTTCGAATATTATCTGCCTGTAAAGTCAACAAAGGTACAAGGTTTTAATAT
TGGGAAAATATCCAATAAGTCCTATTTTTCCTGTAAAATTTTCATTGAGTTTAATATTGG
GAAAATATCCAGTAAGTCTTATTTTCATCATAAAATTTCCATTGAGCCCTATTCAAGAGG
GCTGATTCATGTGTTAATAGGACTCGATGGAAATTTCATGGGAAAAGTAGGACATATTGG
CAATTTTCCCTTTAATATTTATATGCTTGTTAGTGGACTTGTTATTAGTATCGCATTTCC
ATCGTAGTTTGAAATCTTTACGATTGCATTTGCATGAACTCTGCCTTCCTAGTAAAGTGA
CCCAAGCTGCAGAGTATCTACTGGGTTGTAATGTTAAATTCAGAAAATACATAAAATGTA
GGAAATATGGTATGGTGTATGGGGTGGATTTGGAGGGGCAGGGGCATGTCTATGATCTAA
GAAGCACGGACACTTTAGGAAGTTAACGAGTCGTGTCCGACACTGACATAACATGACACT
TATCGAACACTTCTCAACACTTAGACACACATTA
>TeaL_69239
AAAGCATAGATATGCATGGTATGTAAGATATATACATATGTACAGTTAAGAAAAGCAATT
AAAGAATAGGATAGATAAGAAATGGAGATGGGAATTGTTACAACACTTCAAATATTACAA
ATCCGAGGGAGATGAATAAATAGTATAATATAATATAAAAATCTTCACAAACACTCAATA
TAAAATAAACATAACAAAATAACAGTTTCAAGTGCCTCAAAGACCATCAGAGGTTGATCT
TCTCAACGTCGGAAGGCTACCTGATTTTGCCTAGAGGTTGCGGGCACGGTCATGAAGGTC
GCGGGCGCGATGGTGTACTTTTAGGTGGCTTCCCCGACCAATAACGGGCCGGATAGCCCG
GTAGGCTCGACCAAACTCCGTTTTCTTAGATTTCCACAACAAAAACAAACTAAAAACAAT
ATATATGGGAGTCTCAACTCACCACTTTCAATTAGATTACAAC
>TeaL_69240
AAATAATCATAAAGCATATGTGACTTCTGAGACAATATCGCCAGTGGAATATCATCCCCC
ATGCAAAATGTAGGCTCCTTTCCTTGTGCAGCCATAGTTTCAATGACCATTTGGACATCC
TCACTGGAGTAGCCATAAGCCCTGTTTCCATCAAGTATAAGAACGAGTACCTTTAATACC
TTCTAAGATGGTTAAAGTTGCAATAATCAAACACAAAGTAAACCTTTCATCAAAATCAAA
CTACAAAGACACAGTTGACTTTTCCTTGTCAAAAAAAAAAACTTAGGATACTTCAACCAG
GATGGATAAATCAAAAAAATCACTCAAATCAATTGATACAGACCCAATATGATATTTTTA
CGTAGAATCTCTTTAAAATCATGACCTTCTGGATATAATGCTGTCAATATTTTTCTTGCA
CTACACCATTAATAGTTAGTAGACAAACCATATAATTATTTCGCTCCAAGTGTTAGTGAA
GCACATCTTAAAACATGACATCCATTTATGCAGATACTAGGAACTGGTAACACACATCAT
GTGCATACTCTCTCCTCCCTTCTCAATTCTTCCCCAAAAACATTTTGAGGAACCAACTCT
ATTTTCAATCCAGGTTAACCCAATTACAAATTTAATGTAACATTTCAATTCATGATAATG
TAGGAAGGCTTTTAAAGAAAAGAAAGGGTAAAAATTAGAGAAAGCCCCAAAAGGTAGGAT
TTATCTTTTTATAATATGGAAACACTATGGTTTACCCCTATATTATTATAAATGTTATTC
GCCATTTAGGCATCATTCTTACTGCAAGTCTGCAAATATATTTCAAGGCATAAGACCGGT
GCTCTGATGTTTGGTTGGAAAAATAAGTTATAAACACTGACAACACATGTGTTTTAGAGT
GCTGCCATGTTCCAACATACGAGGTATTCTTGCGAACTTCCAGATTCGCTTTATGATATA
TATATATATATTTAGCAACCAAATTCCAGCAATCTGTCCTATGTCTAAGGGGATTTTTTT
>TeaL_69241
CCATTTTTGACAAATATATCAACTTCTCATTTAACTTGATAAAAATTCTATTCTATTCAA
TTTGTTTAACAAACCAAACATGAGAATAAAATAATCATTCCATTCTATATCATTTAACAA
TGTCAACTAAACAATAGAATGAAAATGAACATTCCATTACATTCTACAATGTATTCCATT
CACCATTATTTCATTTCATTCCACCGTATCCAATCGTGCTCAGAGATAGGAATGTTTAGT
TGAGAGAAATAAGAAACAAGTAAAAGGTATAAATGTATTCATATTGAATATAAAAATTAT
ATAATACAAAATTTGAGAAACTTCTAGAAAATTAAAATGCGGGTAAAACCATAAAATTAT
TTCAACATTTTAAAAAGGAGTCTACCATTTTCTAAACTTTCAAAGTTATTATTGTTTCTC
CCTAAAAACTAAATCAACCTAATATAAAAA
>TeaL_69242
AGAGTTTAAAAATTAGACTGCAATCTTCCTTGGCCAAATGACTTGATAGTCACCAATGCC
ACATAGTCTTAATAATTCAATTAATAATAAGATAATTAGATTTTGTTTGTGTTAAGTATA
ACATTACTGTAACTTGATGTTGCCTTGACCATATGTTGTTGCATATCCAACATCAATTTA
TTATGGTTTACAAGAAGAGACTGTTGTATATGATGGAATAAGAAGAGACAGAAAGACATT
CCCATGCTACTTGAATCACTCCAAAAGACCAAAACAATCAAAATTGGCATCCCTTATGGA
GTCCATAAGAACTACACATTCATGCGATCACGGGTTTTCAGAAAAGAAATTCAGAACCTT
CATGGCTTTAATCCAAGCCAACTCACAACTGCAAAGTTCCCACAACACAACAAATTAGGC
TTATGGACCATCTTTTCTTTTCTTTTTTTTTGTGAGTCTCTACATCATTAAATTCTCTAC
AAACCTACATACACAGAATTTTTACGAAAAAATTTCAATGTATGGTTTGGATTCATTGCT
TCAACATACAAAAGTTAAATTTGAACCGTACATTACTAATTTTGGGAATAAAATTCTGAG
CATAAATTCTTGGTGTTTGGCTTTTCTGTTAAATTATGTGGGTGTGGGTAATGCAGAACA
CAGTAGCGCATGAGGATGGATTAGCAGGAGGGTAAGCAGTGGTGCTAAGGATATCAGGGA
CTATGGCTGCATTTTATAACTGCAATTTTTATGGTGCTCAAGACACCCTTTATGATCACA
AGGGCCTTCACTATTTCAATAATTGCTTCATCCAAGGCTCCGTTGATTTCATTTTTAGCT
ATGGCCAGTCCCTTTATGAGGTCAATCAGTCTTATTCCACTACTCTTTTTTCCATAGGAA
ACTTGATATGCCATACCCAAACTTACCTAAAGTCACACATGAAATTGTATCCTAATTGAT
CATCAAAACAAGTTGAAAATGAAAAATCAAATATTTCTTGCAAATTTGATTTACAAATGG
CGTCTACAACTTTTTTATGTTGAAAATGATACACAATAACCTCATTTGGAATGCTATTTC
AAATGTATT
>TeaL_69243
TTCTGATTATGGAGGCCAGAATACTTCATCTATTCCAACTTCTCGCTATCTCAACGACTT
TGAGGAGCTCCAGTCCCTTGGTTAGTGGATTTGATCTCTGTAGTTTACTTTGTATCTTTT
TCTCTGTAGACCTTTGTTTCTTGAAAAATATAGAAGGCAGTGTAATTAGTTTCTTACAGT
TTGTCTTAGGCTGGTGTTGTGGTTTTTATTGGATTAGGTTTACCTTCAATATTTCTTTTG
ATGCATTTGAAATTTCCTGGAGTACTTATAACCTTGATTGTTTCGCATATGCCTAATTGC
AATTCAATTGTATTTACATTGATGACTCAAGACTATTCACTTGGTCCCTCTCTTTTTACC
CTTGCACTCCATATTAAGCTGATAGTTGTCTCTTTTTTGTTACCTGAGATGGGAGCAAAA
GATTATTACCGTGGTTGAAAACTTTGTTTGTATTAAAGAAAGCAACTCATCTCTATATTT
TTAATTACTATTAAGACTTTTGATGTAGTTCATTTTGTAATATTAGTTAGCTAATACGTG
ATGCTTGTGTGTGTGGTCTGTCCTATGCCTATAAATAGGTGTTTGGGCGCCTAATAAGGG
ACTTTTAGACATAATTAGTGCTCTTTGTACCCAGCTTTGCTCTTGTATTTCCCATTCTGA
ATTTTCTTTCTAGATTCATTCTCGGTTAATGGTAAAACCTTGGCCTAATAACCTTGAGGT
TATGGGTTCAAGTCTCAGGGCAACCACTTTGTGCACTATGCCAAAGGTTAGGTGTGTACC
CAATCTTTTCCCTCCCAAACACACATTAATGTGTACTATTTGGGCATTGTTTGTTTGTAG
TAGAGCACATATGTACATTGACTTCTAGAAATAAATCACAATTATTAAATTGAAGGATAA
TTTTTACACTGG
>TeaL_69244
ATTGCAAGGCCAGCTAAAAGTGCTTCTTCAACGTATGATTCGAGAAATAATTTCTGTTGG
TCTTGTGATGTCTTTTATCTAGAGATCTGCGGTTGCATAAGTTGGTTTTTGAGGATAATG
GATTACCAGATGGAACTGAAGTAGCGTACTATTCTCAAGGGCAGGTTGTTGATGTAAAGT
TTAGATGTTTTATCTGTTTAATAATTTTGATCATATGAAGTAATCACTTCTTATTAACAG
AAATTGCTTGAGGGTTTTAAAAGGGGCCTGGGAATATTATGTCGTTGCTGCAACTCGGAG
GTATTTTTCTTCCTACACTCAGACCTTCTAAAAATTCTATTAAGAGTTTTCATATTCATT
ACAATGAATGAGCAGGTCAGCCCCTCACAGTTTGAAG
>TeaL_69245
CTACACTTCAAGACACTTCAAGATTGGACTGAGCTTTTTTATTTTAATCTGGGCTTATTT
TATTACTAAATTAAATAATTTTCAAAAAAAGTTGGGTAGCCCATGCCCAAAAATTCGTTT
TGGAATCCTAGAAATCGCTTAGTGTTTGCAAGAAATCACAAGATGGTGTGAATCATCAAG
AGGTAGTCAGATCGGCCAACTATCAAACTTTTCAAACGAAGAAATGTCGGACTAGCTCTG
TGAGCTGGTTTGGCCATGGTGACATTTTTTTTTTCTTTCTTTTTGATTTTATCCTAATTT
GTTTTTACAAGTCCCACGTCATTTTTTTAGCTCAAAACTTGTTCACTAGTTGTATAGAGA
ATCTCGAGAAAAGCTCGAGCACACGAATTATTTGATGGCTTCGAATGTGGAGCAGAAGAA
CCATGCAAATTCAAAAGAGAGAAACAACAACAAACTAACAAGGCAT
>TeaL_69246
GGGCTAATGAGGAGGTTAAAATGACAATGATTCTAAGTTGAAGCTTACCATGATTTTTAT
ACTCAATTAAAAAGTAAAGACGGAGAACAAAATAATTACAAATTTGAAAAGTTAAAAGAA
AGCAAGGCAAGAAACTTTAATCCACTAAGGTGTATAAAAAGTGAGGATTCGATGGTGCTA
GTGAAGGATGAGTAGATTAAAGACAAATGGAAAAGTTGTTTTGAAAACTGTTAGATGGAA
AACATTTACAAAGTTTAGGAGGGGACGAGTATGATAGCTTTGATAGAACTAAAAACCAGA
AGTTAGTATCTAGGGTTGCACAAAAAAATGGCCAAACCGAATAAACCGACTGAACCGATC
ATTTTTGGTCGGTTTTCTTAATTACTTCTAGTTTGTTCAGTTACCAAATAAGGAAAAAAT
TGGTTTCCAGTTCGGTCACCGGTTTTAATGTATTAAATCGCGAAACTGACCGAAACTTGT
AGATTGAAGTGCTATAAAGAGTTGTATATTGTGTCTGAAAAAACAAAACCTTCATCATCT
CACCGGCATTCCCTTAATACACCCTCTCCCTCTCTATAACATTATCTCTCCTCAGCCCCT
CTTGAAACATCCTCTCGCTTTCCCTCCCGACTTGTGATCTCAATTCTCACAGTGATGATA
GCAGCAAAAACTACATCTGATCTGAGATTGTTAGCGAAAACTACATGAGATTTGAGATCT
GCATCAGAAAAAATACTCTCTTTTATCTCGCACCCTCTATTTGATCGGTTTCCGAGAAAT
TTCAGAAAATGTAACAGATATGAAATTTGTAGCAAAAAATAATCTCCCTCCACATCACTC
TTTTTGTTTGTTTGGTTACCACCTCTGTTTCTCCCTATGTCTCAATTTTTTTCCTATTGA
AACTCAGAGACGGAAAACCAATACCTGACCAAAACCGACCCCCAATTCGAATGAGTTGAC
TCAGTTGATTTCGAACTGGAGAACAGTCAATAGTGGATAAACAAAGTTCCCACCGGAAAT
GGTAGGTTTGGCTAACGAGCTAAGGGTGAACTCGACTCGATCCGACCTATGAACCCCCTT
ATTAGTATCAATAGTCAGAAAGCATAAAGCTAAAGGAAGATCATTAGTGAAACCTAGGGA
GTTAGGCATAGTGCCTTCTTCCTCAACATCAAGTTCACCCACTACAGTGATAATGATTTT
GTTCACGGGAAACTTCATATTGATTTGATGAGGATGCCACAACTAAGTTTGTGTGGATCC
AAGATAGCAACATTTTATACATTTATAGTATATCCGCTACATGGAATAGAGTTGACCAAA
AAAGACTTGGAATTAAGTCTAAGTTGTCAAACAATACCTTGCACGGCACAAGTGGTCCTG
TCATAAGCCCAAACAGCTGTGGTGAGGAGCAAACAAAGAAGGGTCCAAATTCAGCTACCT
AGTTGCACTCAATGTGCTTTTATTATTAAATTTTGCATAAGGTTCTATTAAGACCCTCTT
GATTTGGTAGTGATCTACAAAGGCCTCTACACTAAGAAGCACAGACGCAGACACGCGACA
CAACACGAACATAATGACACGCTAATTTTAAAAAAAATGCAAGACACAACA
>TeaL_69247
ATCTTTGCTCTAGTCAGTATATGTAAAGATTACCACCTGTGCAACTGTTGACAATATAAA
AGGAAACAAATCACATATAGTATTATGCCAACAAAAGGGTACAAAATTTGGAAAAAATGA
GTGAAACAAAAGGTAGAAATAGATAAGCTATGCTGCCAGCAAATTAAGCTTTTTCCCAAA
AGTTATATGATCTGTAACAAGCTTCTACAAAACTGTTAATTTGAGCCTGACATACAGGCC
AAGAAGTATATTCAGAAAAATGGCCGCAGACAAATTTCCTTGATTAGTACTTTTGGTCTT
TATAGCAACAGTTACCTAATTGTTCATGGGATATTTTCTTCTCACATTTTTCTTAGTTAG
TGGTCTTCAACATGAAACCAGCTTAAATAATCTAGAAGAAAATTAGAAGTATATCTCAAA
TGTTCCACCTCAAGAGAATATAAGGCAATTATACCATTTTCAATCAACTTCTTTCTAAAT
TTCTAATGTACTGATAAAAAAAACTTCTTCCTTCTAATGTATTGCTTTCCTTAACATGAA
AAATCTCTTACAGCTAGATTGTCTAATTAACAATAAAATCTTCAGGTGCAAGATTTTATG
AAGTACAAGTTCAAGCAATAGATTTTCTGAGTTCTTCATTAACAAAAATCAACTAATTAC
TCTACACACCAACTAGATTATATGCTCTAATGAATGGTATGGTATGCAGACTCCTAAAAA
AGAACTGCAACATGGACTAAGAAGAAATTTAGCACATCCATTGGCCCATTAATTTTATGG
AGCTGGAGTGCACAAATTTTGATCTCATATTCACAATAATAATTTATATTTTGTCAATGT
CTCACGACATCTGAGAAAGACAATTAACAATTAATTTGCTGATGATAAGTCGCGCAGCTT
CAATTGACTTCACATAAACCCTATAATTTTTTTATTTTTTTTTCAAGGAACCAATGTTAT
GAATCTTTTACCAAACGCTTGTCCATTTGGCTTAAACTAATCCGGAATGAATGCTCACCA
TCTTAAGCTAAGAAGCACAAACACTTCATATCTGTGTTGGATACCGACACTTGTCGGACA
CTTTTCGACACCTGTTTGAACTCGTCCAAACATATCCTATTTTTTAAAAAAAAATTTTAG
ATCCTGACTTTGGATACTCGTGTCCATTGTTTAAACACACATATCCACTGATTACACACA
TGAAACTAATTATAAGTTTGAACTAAATAACTTAGGATACAATAATAAAAGAAAAAACAA
TGTACATTTATAAAATAAGTGTTATATTGCATTTTTTTTATATTATCTTTGAATGATATA
TTCATATATATAACATATAATAAATATATAAAATTATATATTTCGTGCGTGTCTCCCAAG
TGTTGCGTCCTGCATTTTTTGAAACTTGGCGTGTCGGCGTCTCGCATGTCTGTGCTTCTT
AGATCTTAAATATAAAGACACAAATCCTGGTAGAACTTCGTCAATTTGGACAGAACTTGT
TACAGATGATAAAAGTCAGGTTCATCAAAATCATCTTGAAATGAACAAATTTGGACAGGA
CTTGTTACAGATGATAAAAGTCAGGTTCATCAAAATCATCTGGAAATGAACAAGATCACA
GATGTGATGGAGAAAACTTACTCTTCCAAGCTAATCAACTAGAGAAAATGGAGAACAGAA
CACTTACATGTGGAATCAAAAGAGAGGATC
>TeaL_69248
GTCTCTCGCTCTGTCCCAAGTCGTCTCCCTCTCTGAGTCGTCTTCCTCTCTGGCGTGACC
CATCTGTGCGTGAGTTCAAGACGTCTCCCTCCCTGAGTTGTCTCCCTCTCTGGCGTTACT
TGGATCTTTGTCTCACTCATTTCGGCGCTTCCTCTTCAACCTCCTCATGCGCTTCTTCTT
CCACTTAGCCCTCATCGCGACTCAGAGCCTCGTTCGATTCTCTCTTTTGGTTCCTCTGTT
CTCAGAACGCTCCAGGAAACTTCTCAGATTAACAGATTGGTGTACTTCTGGTTACCAACT
TGGGTTATTAAACCCTATTTTAGGCTTATTTCAGTTTGACCCAGCATTCTTTTATTTATT
ATACTTTGCCCCATCAGTCCTCTTCTTTACTTCTGGTTCATTACAATGTCGGAAGATAAA
ATCCAAGCTATTAAATGTAAGCTTACAAGTGACAACTATGCTTATTGGTCTAGTGTTATG
AGAAATTTTCTTCTCAGTCGAAAAAAATGGGGATATGTTTCTGGTT
>TeaL_69249
AGAGAAAGGGAAGCCTATGAGGTATTAGAATCTTTCATCCCCCGAGCAAGCTATTGCAAG
AGTAGATTGATTGCAGTTGTTATGCATGCAATATACTTTGGTTTTGATTATAAGATGGAA
ATATTATATTTATTTTGAATTCTAATTTATGATCATGGGGAATATTATGGTTTTGTTTCA
TTTTCTCTTTAGTTTTGACATTATGAAGTTCTAGATCATGATGTAATTTGATAATCACTT
CTGGTAACTTATTTCTTTTCAAAAAAACATAATCAAACCAAACCTAACTAAGCCTTGTGT
CACAATTATGTGGAGCAGGCCATGCAAATTCCCTTTTTTTGCCAGTCCTCGCTCTATCAC
AGTGTATATGCTCAATTAATTAAATAAATTCGCATCTGTTCTTTACTTCCTGGTTTCATG
TCAGTTGAGGTAATCCTTTCTCTCATACATTTTCATTTATGGTGATCTTATTAATATTCC
TTATCATTGCATTTAAAAATATTTGTTGTACATAACCAAACTATCTTAATTTGTTTTCTT
TCAACTTTATCTTTAATTGGTGCTTATTCTTGCTTTTTACGAATACATTATTTCTAAGTC
TATCTTTTCTAGTCTTACCACACATCAATCTAAACATTCTCATCTACGTTCATTTTATGA
ATGTGTTGTTTCTTAATTTTGTCCCGTGAAACATTGCTCATCTTATAGATGTTTTATAAA
GTTTCTTTTTAATTTGTTGGTATTCGTTGATCACATAACAAGTCGGTAGCACTCTTGAAC
CAACGTACTTTGATTCTCTGGTTTAAATCATCTCTAACCATTCCGTCTTTATTAATAAAT
TGATCCTAGCTTATGAAAATGTTCAGTCTTTCTTTTTGCCTCTATTTTGCTTCTATTG
>TeaL_69250
TAATACATAAATTCTAACAATAAAACATACAAAAAAATACAAAATTATTTTCTTCTATAT
AGGAAACCTGTTTACCTTCCTGTAAGCTAACAGTTCACTGATAAACAAAATGACTGAAAG
TCCCTGACTACCGCTTACATGTGTCCAACCATTAGAAAAAATGCATAAAATGTAATTTAA
ACTTCAAACCTGATTCAAATGGTTATCTCTCTCTCTCTCTCTCTCTCTTCGAACTTGATT
GGTGCTCATTGTGGGCTCGAGTGCTCTAGTGCCCATGCACGGTCCCTGAGCTCCAACCAT
GGCATCATTAATTTTGGTCATAAATTTTCCAGGGTCTGCCACTTGATATGCACTCAAACC
GCCTATGCTTTAGGTGCTCACAATCCACTTCAGAGCCAGGAAAATCCCCATTTAGCTTTG
TTTCATGTTACCGTTACTTAATCATATATAAAGAGCTGTCAGTGTGATTAGCGCAAAGCC
CTGAACATTAGCAGCCATAACAGAGCACCTTGAGTATTTTTGATCTTTGCATCCATAGTT
CAAGAACCTCTCTTGTTTTCTTCAATCTAGTGTCATATAATTGAGTGAGTTTGCATTACA
TGATCAGATTGAGCCGTTTACATAAAAACACCTCACTCTGCCCTGCATCATTCTGACAAC
CTGTGGCCATTGGGTAAATGGAACTGTTTCTGAACAGAGATCAAGACAAGGATCTTCATG
GTGGACTAATGAATCAAAGGAAATTGTCTGGCTCAGAGCCACATAAGAGTGAAGATCAAG
CTCATGGAGCTTTGAAGGAGGATCTCAGAGTCAGGTGAACTAGGTAATGTTGCAATTTCT
TTCTTCTAAGTCCAGTCATTGTTTGATTTTTGTAGATTTGTTTGGGTTGTTGAGATCGTG
GTTTTTGTCCTGACAGTTTCCCTAGGGTTTTCCATGTAAAATCATTGTGTC
>TeaL_69251
AGAGCTTGCCCTAGGCGATTCAAGGGAATGCCTAGATGTGTTGGATTAAAGTCTTGAACG
TGAGGTGGAGGATCTCAAGGGGGAGATTAAGGATCGCTAGAATATTATGCTGGCAACCAT
CAACTCTGTGGTGCACGACACTTAAGTAGCCAACAACACCATCCAAGCCAGGGTGTTTGA
AAGGCAAGGCATGCCCCCGATCGACAAAGAGGGCAATGGCAAAGCTAGGCTAAGTGTATC
ATGTGTGACAGCCAGACAGCACTGGGCTAGAGCTTGTCCCAAGAGGCAAGCTCTTAATGT
CATGATCTAGGAATTGGAAAGTGGGGATTCTTCAATAGGATTTCTACAGCTGCTAAGTTC
TATCTAATCAAAGCCAGCCGTATCGATCCAATGGGATAAGAGTATAATGTTTGTGGGTGC
TAGGATCAATGGGAAGGTGGCCCAAGTCATGGTAGACATGCTTGTGTTGCATAATTTCAT
CAAGGCGGAATCGGCCAAGAGGCTTGGTCTCAAACTTGACAAGGGTCAATGAAAGATGAA
GACAGTGAATGTTAAGGCAAGACAAGTGGGTG
>TeaL_69252
AAAACGGAAACACATTTTTTGAGTTTACATTTTTTGGCCAAATTTATAAACTGAGACCAC
TGATTTATAAATCAAAAATTTACCAAACAAGTTTTTATTTGAGTTTTTAAAATTTTTGTA
AATATAAACAGAAAACTGAAAACGTAAGTGTTACCAAACGACGCCTCAATAGTCAAGTAA
GCTCATATATCATTTTCTTGCATCCATATTTACTCGTGCATCACAATCATAATAAATTTA
ATTGGCATACCATAATTTTTTGATTGAAAAATAATATATAAGTTAAATTTTTAAATTTGT
TTTCTTGAATTAATAATGTGTGAGATAAATAATTAACTAATAATTAGAAAGGATATAAGA
AAAAGAGTTTTCTCTTTTTCTTTTTTATCAATAAAAAACAACTTTCTTGATGAGGATCAA
AAAACAAGACATGAGATATATATCAATAAATAAAAAAGGTAGATGTAAAGAGTATCATAG
CAAGATGAAGTAAGAAAAATATTATGAATTTCAAATTTTTTACTAAACTTTTTATATAGG
TGTGATATTCATACAAACTCACATGTATGTAGATTTCATACCTATATAAAAAGTTTTAAA
AAATTAATAAATTATTTAA
>TeaL_69253
GGCGCTTCCGAATTAGACTCTTAGTGATTGTTGTTTGTATCTTGTTGTTGATTTGATTTT
TGTAGACTATATTATATCGAGTTTATCTTTAAATTTTTTATGTCGAGTGAAATTAGTCCA
ATTGATAATCCCACTATAGAAATTGTATTATAAATAAAGAAGTAAAATAATACATTCACT
CAAGATTAAGAGAGTTTTTTTTTGGGGGGTCAGATTGACCATCAAGATTGAGAGGTTGAC
CTCAATTTGAATGGCTCATTTCCTTTTAGATGGATTATTTTGCCTTTTACTTTCGTCCAA
TTTCTTATTTGATATTATCAATTAGATTAAATTAACAAAATACGAAAATTTTATA
>TeaL_69254
GTTCTGGTGTTTCCACCTCTTTCTGTACAATAGAGATTGAGTACAGAGGATGAGGAACCT
AAACAAATCTGATGTGTGTCATCCCAAGCATGTTGAAGCAAAAGACAGACACAATTGCCC
ATCCTTTGTTTGCAGCATGTCATTTTGTTTGAGAGACTAATTTTAAAGAAAATTCACATT
AATAAGACATTTCCAGATGCATATTTGACACATGTACACATCCAATAATTGAAGCACACA
GACACAACAGCCTACAAGGTCTGTATGTGCTTACAAGTTAATCCATACACAATCCTAAGA
CTCAATATTTCCAATCGTTTGAGAATCAATTGTGAAAACCACGAGGACATGAATAAACAT
GTTAGGAGCGTAGCCACGCCAATGGTTACAGGAAACAAAATCTTCTATCCCATAACTTAT
GTAATCGAAACGCCGCCATTTTGCATGGGTGGTGAATCAAACCAATGAGAGAAACCCCAG
CTTTAGGTAGTGTTGTAGGCCCTAATCTTCATAAACAGGGTAACTAATATCTTCCTCATG
CAAATGTACATAACAAAAAGCAATTTATGGTTGATCAGTTTACTTTTCCCGATCAACTTT
ACAAGTCTTCTGCTCATTTCCTCCACCTCTCTCAAACTTATCCCCAATATTTTTCTCTCA
A
>TeaL_69255
AAATGATCATGAAAAATTTATGATCCTTGGATTACCTTGATTAGTGTGTGGTGTTTTATT
CTAAGTGTAATCCAAGAATCACAAAACTTTCATGATTATTTTCATGAAAATTTTTTCATG
ATACCTAGCATTACAGTTTAGTATTTATTCCCGTTTCCTTACTTCTGTTTGCTTGATCTA
AGCAAATCCTCCCCTATTTAGAGGGAGGCAACCGTAGGCACCAAGCTACAAGATTGCCCC
CAGCTTCTACACGTGGCACCCAAAGCCTTATCCCTTAATTCATGTTTATCCTTCTTTTTT
TTTTCTGTTTCTTTTTTTTTTATTTAAACCTTGATTTAACTCTAATTTGACTCAATTTTT
AAACTATTATATACCATTTTTTTCTTCTTTAATCCCTAATTAAATTTCATTTTATCACAT
ATAACTATATCATTCAATACTTTATTTTACTCTTACAGAATATTTAATTAAACATTTACG
GTTTTTCTCATTTATAATTAAATAATA
>TeaL_69256
TTTTTTTTGGAAATTCTATTCTTTTTTCTTTTATTTTTTTTGTGGTTATTAACTTTTAAG
ATTCAAATTCTGAGCAATGGATAATATTTGCTATAAATGTTTTGAACAGAAATGAGTTTT
GCTAGACTTACAGTTCCTTCAGGTATGGAGAAAGTTGTGTGGCATGCCTAATTTACATAT
TATCTTTGACATCAAGAGTCCTTCACAGAATAGATGCAGTAATTTGCGGAAGGCTCTATG
CAGCATTTTATAATATTTGAGGGTTGATTCAGTTATTTTGTTAGTTTCTTTCACAATAAG
AAAATCTTATATTTTCCATGAATGCAGTTTTTATTCCACCATCACTAAATTTTTGACCTT
GTCAGCTCTTTCAAGATTTTTGTCTGTTAATATTTTTATTTTGTTTCTCTGCTTTGAGTG
TGAAAAATTATACGTATGAATGAAGGCTTACTACTTGATGTTAGAATTACG
>TeaL_69257
AAAGTTTTGTTTGAGCTTTTCCCCTGTTTCTTCACCACTTTATTTGGTTTTGGGGATGGT
TCCAGCTCTTTGTCCACAGCTTCTGTGCCTTTCTCTGGTGGAATTCCTGGATCAGTTGAT
GAGGGCTTTGCCTAGCCTTTCTAATTGGATGATCTGAGTTGGTGCCCTCCTCATCTTACA
GTTGTGTTCAGTGAAGTTCATTGATGAGGGTATTCTGCCTTGTATCAGGAGGTGCTATTT
TAAGTTTAACTGTTCCAGATGAGGCCTTCATTGGTTGCTAATTAATATGGCTTGGGGAGT
CATTGGTTTTCCTTTCATGTATGCATCTTGTTTCCAATATCTTGGCCAGTATGATGGGGC
ATGATTTGGTGGGACTCATTTGTTATGACCTTGTTGCCTTCCCTTCATGCATACATGTTT
GGAAAAACCACTGGAGTTTGAGGGCATGTTTGCCTAGTTTTTTTTGGCTGTTGGAGAGTT
TTATTTCCTTTAGACTAGGGATTTGATTCTCTCTGGAGATACGTGCCCTGCGAAGCGTGT
AAAGGGCTTCGTTGGATTATTCTCTTCTCTTTTTTGGTAATAAAACGTACTTACTTACCT
GAGAGAGAAGACTACATGACCCAACTAGATAGACTAAAGATTAGACAATGCATAAACATA
CCCACAATGGATCCATTTATACCAACAGTAAATATAAAAATAGTTTCGAGAAAAGAACCT
CATTCACCTAAACTAAACCAAAAGCTCATAAAACAGCTTGCCTGACCATGATGTTATTGA
AGAACCTGTTGCATGTGCTTGAGCCCATCGTCAGATGCAAGATGGGACTCCATTTTGTAA
TGTCTCACAAAGGTAAACAAGTAAAGTGAGCCATGCATGACACAAAATACAACCTTAGAT
CTCATAATCGAAAATGAATAAGAACCACCAAGCATAAACGGAGCAACAATTATGCCACAA
AGTCCCAAAAAATACAGACAAGAACGCTTAAGCAATACATGCACACCTTCAGTAAAATGT
TAAAAACATGTTCCAAGCATATTACCTCTTCCAAACTTCTTGCC
>TeaL_69258
AGACCCATATGACTACAGGCTGATATAAGTGACACAAATGTGGCTTGGCTGGGCTTTAGA
TTAGCCAACTTCATTTTCTCAAAGAGCTCCATAGCTTCCGAAATGAGACCATGATGGGCA
TAAGCCATGATCATAGTATTGCACAGAACCACATCACCGAATTTAGATGATTGATCAAAA
GCCATCCGTGCACTTCTAATATCCCCAAATTTAGCATAAGCATCTATAACTGCACTGGCA
ACAAATAAATTTGCCTTGTATCCTGTTTTGATAATTAGTGAATGAACAGATTTAGTTTGG
TGTTGAGATGCAATTCCGGCGCAACCATTTAAAATGCTGGCAAGAATAAAATCATCAGGT
TCTCCACCATCTTCTTTTAGACAATTTAGAAATTTTATGGCTTCGGCGACACAACCTCGA
TGCGCAAACGCTGAAATCACAGTACTCCATGATACCATATCTATTTTCTCAAGCTCAAAC
AAACATTTAAATACATCATCTGGAAACCCAAATTTGACATATCCTTTAATTAAGGAGCTA
CAAACATAACTATGGGAGGCAAAACCATATTTGACTATAATCCCATGGATTTGTTTGCTT
ATTTGTAGATTTTCGGTCTTAAAACAAGATTCCAGAGCACAAGAGAAGGTACACTCATTT
GCTTCAAATCCCAAATTCCAAAATTGACAGAAAACCTGAAGCGCTTCAGCATCACAACTC
AAATTGTACCCAGAAATTATTTCATTCCAATTGTTTATGTATTTAAAAGGTAAACTATCA
AACACCAAACGTGCCATCTTGATTACTCCACATCTAGAGAACATATTAATTAGTGAACTT
GAAACATGGGATTCATCATAAAATCCAAAATGACAAGCAAGAGAAAAGAACTGAAGACCA
AGATGAAGATCAAGGACGTCCCCACATAGCCTAAACAAGATTGAGAAAGTAAGATGATTG
GGCTTCAAGCTTGTGAACATCAAACTATTGAACAAGCTTGCAACTTCTTTTGTATCCACA
ACTTGAGAAGAACCTGAAAATACAGTATTCCAAGAGACAACATCTCTCTCTTGCATTGCA
TTGAAAAGCTTGAAAGCCGGACCCTTCTCAGCATTTTTAAAGTACATATCCATGAGAGCA
TTCATCAATGAAGTACTCGGTTCCATCTCACTCTGAACAATCAATCCATGAATCTGTCTT
CCACAATCCAGATCACCTATAATTATGCACCCTCTGAGAGCATTAATAAAGGTAAATTTG
TCCATAAGTACTCCTTTGCTGTGCATCAAAGATAGAGTGCTCATGGCTTTAAAGCCAAGA
CCGCGAAGTGCATATCCTCCAACCATAGCATTCCAACAACCAACATCATGACTATCCATA
CCCTCGAATACCCTCTCGGCCGATTCAATGACACCAAACTTAGCATACATGTGCAGAATT
GAACAGACAACAAATGGGTTCTTCTCCATTCCAACTTTCAGAGCAAAACAGTGTACACAC
ATCCCCAACACATCAGCCCCCATACTAGTACACACCTTCGCAACACTGCCTACGGCAAAC
TCATTCGGAGTCCACCCAGTTCTTGCCATGTCCAAATACACCTCCAGGGCCATTTCACTC
AAACCATTTTTCACTGCACCCGAAATAACCAGAGTCCAAGAAACAAGGTTTCTTTCAGGC
ATTTCGTCAAACACCTTAAACCCATCACCCAGAACTCCAGACTCTGAGTACATTTTGACC
AGATTGTTTTGTGAGAAAGTGTCGTTTGAAAATCCCAACTTGACGATACGGCCATGGATT
TGGGTGCCGAAAACACACGACTTCAACTTTGCGGCGAGGGCAAGAGCATTGGAAAGTGTC
GCAGCCGTGTCTCCGCCTGACAAGTGATCGGAAGATGAGGAATAGGATTTGGAATTGTAG
AGTATGCAGGACAAAAACCGAATTGGTTTCAATGCAAGAGAAACTCGTAAACTTCTCATA
ACTTAGTTTTACGATTTTTAAGTACATTTTCAAATAGTGTGAAGACATTCATATAAAAAT
TGAAGCTTTTCTCGAAAAAAAAAAAAAAAAAGTTTTCAGGCAAAGATTGTTGCGAACAGA
GTCTGTGACTACTTTTCTCCAACAGAATTTGCAGGCCGTTAGGACTTTCCATTTTAAGCC
AGGCTTGAATCTCATAATCG
>TeaL_69259
CTTCTACAGTACAAACCTATTGAGGTTATACCAGTTGCAAAAGTGTCAATTTTGAGTCGA
TAATATGTTACACCAGTTTGATAAGCAACATTTTTTTGTTTTTGTTTTTGTTTTTGTTGC
TGAACAAGTAACAACCTTTCCATTTTCACTACATAAATGGAAATTGGTAATGAAAGATGT
AAACTCTTCTGCTTTTGTGAACCTTAGATGCTAAATGGCATTAAGATTAATCCAATTCCT
TCGACAGCGTAAACCAATTCATTCAGAATTAAAATCAATGAAAATTGGAAAATGAAAGAT
GTGATTTGATTAAACTCTTGTTTTGTTTTGTTATGTTATTGGGTTAATACAGGGCGATTC
AACGAAGGGTACTTCACATTCTGGG
>TeaL_69260
TTTACGACACTTTGATTCAGCAGGTTTGGATGCTTATCTTGTTTGAAATTAGGATATTCG
TTTCCCCAATTTGCATCCATTTGTGAATTGTTGGAATTCTCCTTGTGATCATTTTATCTT
CGCATTTTAGTTTTTGTTATGTAAGAAAAAATAGGACATTGATGTGGTCGCAGTTGAAAT
TCTACAAAAAACTGTTTCTCTGGAAACATTACTCTTTATTTGCACTTTGTACATATGGAT
GAAGCCTTCTGTTTTTCTAGCAGTATTAGGTTTGTGCAATGCCTTATTTGTATTGAATCC
AAAGCTACTTTGCTGGGTTCTTAATGAATTGGTGTATCCGACTCATATGTCTATTACTTT
TTTATCTTGGTGCATTATTGTTCATGTATTCACTGACTGAAGCCCATATTTTACTGACTG
AAGCCTAGTCTTCTCTGTTTGCAAAATTCAATGTGAACCTTATCTTGGCCCATTGTTTTA
GATTTGTTCCCGAATTTTTGTTCCACATTGTGTAATCCCCATTTCTGAGCAAGATATTCC
ATTGTTTAAGATTAGAAATAGGAAACAACTGTTAAGCCTTTAAACATTAAGCCAAATCCT
CTGAGGTGAAATGTTCATTATATTTTATTCAGGCTACTGTGGACTTGTTAGTCATATGCT
GTGGAACCCATTAGGTGTGCTCCTCATCTCTTTTTGTATTCCTTCCTGTCACTAACCCAT
GTTATGTGTCTATGTATGTATTTTTTCTTCTGACCTAGATATTCTTATGTGTTTATCAGA
AGTTGCGTTGCTTATGTACTCCGTATTCTGTGATATACAAAACATGTGTGTACAACTGTA
TATACACAAAAAATTGTCTATAGGTTTTGACACTGCAGAAATGATCAACATATTTGGCTT
TTGCTTTTTTGGTTTTGTTGGCATTGCCTAGTTCATTAGGTGACATGATCTGGTAATACT
GCCGTTAATTTTGTAGCACATGTTGTCCCCTCTCCCTTGCACACACTTGTTAAATGTACT
TTGCAATTCTGAATTTTGGAAGAAATTCTCTCTCTCTCTCTCTCTCTTGTGGTGATATTG
TATGCTGTTTTTTAGTGTGAAGTCTTTTAGCATCTTGGTGATTCAAACTTATCTCTAGTT
GTGGGCGGGCATTGGCGCAACAATAAGGTCGCTCTATAGCGACCTGGGCCTCATGGGTTC
AAACCATGGAAACATCCTCTCCATATGTGGTGATATGGCTACATACATCTAATCCTTTCC
TAACTGTGTTGTGGCTGGGGAGCCTCACGCACTGGGACTGCCTTTCGTATGTAAAATATA
TATAAAATTTATAAATAAATAAAATTGAGGTTCTGTAGGCTAAAGGTTTCATTATGAGAG
AACTAAATTTCTTTTATGCTATGTTTGGTTGGGGAATTTG
>TeaL_69261
ACCACGACAAATATTGGGAGAATCTTGATAATATCAATTTCTTATTATATGTTGTCGTTG
TGTTAGACCCTTACTACAAGTTGACATATCTTAAGTTGTCATTCAATAAAGTGTATGAAA
ATGACAAAGTAGAAATTTTAGTGGCGAGGGTGAAGGCAACATTGGAGCACTTGTCTGATC
ATTATGTTGAAAAAAACAATGTTGCTAATGTTGCCTGTAGACGTCCCCGAACGCCCCAGG
AGG
>TeaL_69262
GTACTTTCTAGTATATCTTCTTATTAAACAATTGTGGATTTTTAGTATTCTCTACAGTTG
CATGTTGAGCACTTGTGCGAATGATTCTCTTTATGTTAGTATTTGTTTGATTATTAAAAG
AATGAGTCAGGAAGAAGAGAGGGCAGTACAAAATCCTATTATTATTATTTTTTTGAAGCA
AGGTTTTCTTTTCACTCTTTTTCTTTAAACAGAAAAATAAAATAAAATAAAGCAAACAAA
TTTAGTGCCTCTGTTATGTTATTATGATAACAGCAGCCAGTGCATTCTCGTCAAATACTA
GCACATGGTTATGTAATAATGATAAAAATTAAGTTTAATGGAGAGTATTTAACTGCATTT
TCATGAAGCCAGGGGCTAGAGCAAGGCTTCGTGCTGCTGTCTCTGTTACATTTTTTTTTG
GAACCCAAAACAACTTGTTTATCATCTAAATAACTGCTGATGGAACCCTCAATGTGTTTG
GATTTTGAGAAATTTTATATAGAAGTAGGTCAGGTTACATCTACTTTTACCTTTATTTTT
TTTAATTTTTATTGTGATA
>TeaL_69263
CGGATCGATCTTCTCCAGCTCGACTCATTGCCAAACGATGACTTTATTTGTATCTGTCTG
GCAGGTACAGATGATTTGGCTAGCGATCAGCTCTGGCGTTGCTCTAAGCGTTCAGGCCTT
AGTCAGGTGATGCTCGGTTGCGGACGATTGTATACCGCATACGAGCTAGTACGCTCGGGT
CAATCCAAGTCGAGCCTTTTCTCATGTCCGATATGCCAACTTGAGCTTTCCAGCTGTTCA
CCGACGGTGGTTTGAGAGCAGCGTGTCTAAGCCAACTGGCGGAACATAATACCCTAAATA
TGGATTGTGGCTGGCAAATTGGTTCCAGTAATAAATGGTTTCCTTCGGCTGTCTACTACA
TCTACAACTCACCCTACCCAATATTGGCCGTAATGATAGTAGGTGAGCGCATCCTAGATC
ACATCATCATCTATCGGAACATGTAATAGTGCCGGCAATGGTGGCAGAAATCCTCCTACG
TCATCCTCGTCTCGGTCCAAATTGGTTCCTATCCCGGTCCTAATCCTGGTCTCCATCCTG
TTCATGATCCTGGTCCCGCTCCTGGTCCTAGTCCCGGTCCTGTTTCTGGTTCTTTAATCC
TGCGTGAGCAACTCTCGGCTCAAGTGGGGTCTTCTAATTCTGGGCTCTGAACAGTTTCTC
AATACTCAATTGAAATAAACCCTTTCTAGTGCGCTTCAGCTTTTGAAATCATATATTCTC
ATTCGAGTCATCTGGTAATAAAAGCTTTAGACTTGTCCACATCAGAATTCAAAAAATAGA
GCAAGAGAAGGAAAAGAAATAAAACCCCAATTTGAGATCACGTAAATATCCTAAGAAGTC
CATTTTTGAATGGCCGAATTTCTCCAAGTCCTCATCATACGCAAGCCATATTTTGGACAA
TCTCTAGTTCTAGCAGTTTCAAACAGTTTTCACTTATCTCAAAAGACTAAGTGGTAGGGC
GATTCGATCAAGAGCACGCAGATGCGATTAACACGACGGATTGAAGTGAAAGCCGAGCAT
TCATCATCTTGGAAAGTAGTCCTAGTAGTTGTCAAGTAGAGATCATCATATCCTTTTTGA
TAAAGTTGAGCAAATCTTTCGATCATCACGAAAATAGGGTCACCAAGGGCTCACCCGCGG
CCTGATGCCGTCACGCGGTACGCAACAGCTTATCAGATTGCAGGCTGGCCGATGTCGACC
TGGAAGTTTTGAGATAGTTTTGAATAGATTGATATGTGGGTAAATTCCCTCCGAAAAAAT
TCTTGTTCTTAATCACAAAAGTTACTTCTCACCATCAACGGTGTTTCTGCGTCCAACTTA
TTCTAGTCTCAAAGTTTCGACTTCTCTGAGATGCTTAAGTTCATAATCATTATCACAGTC
AGTAGTCTAGCATGGTGTATCACATGATTTCGAAAATAGTGGTAGTGGTATTTTCAACTC
GTTTCTAGCCCTACAAAGTACAGGCACATACATAGCTATGTGGGTGTCAAATATGGTTCA
AAAACATCAGTTTGCATTAATTCGATGGTGATATCTTAGATGAAGGAAAGAAGGTGTGTG
CTTATAAACAGCTGGAAATAGGTAAACTGTACGCCCCGTATCTGTACTATGCACGAAGGT
CAATCGACTCGATACAATAGCTCGTGTGAGGGCACTTTTCTTAAACCGAATCCTTGTGAA
CAGACAAAGCTTCAGGCCGCTGTCGACGCTCGATAGAGCGGGACGGAAAGAGAGGCCTTG
TAACTGTGGGTGGGATTTGGTTAACTTTTGATATGTGGACTTCAAGTGGCCATAATTCAC
GATAATGTGAGAAACTATGGTGTATCCAGTCCCATATAGACGTCATTAGGTAGATACCAT
CAGGCGGTAAGAGATTTGGTAATTTGACTAAACACTATTTGAAAGATCACGAATTAAGAG
CCCTCATCGGGCAGTCTAGTTCTCACGATATGTTCTGGAAACTTCTCTGATAATAATATC
TCAAATAAGTCCATAATACTTGAGGTTAATAATTGAGTTCAATATTAATACAATTTTCCT
CTACATGGTGTCTTTCTCTAATAATTACGAGAGGTTCCTGGCGATAGAGGAAACAAAATC
AAAGGCTATCGGGAGATTCATATGAAATTAGGTGAAATAAACGGGCCTTGGGCGAACAAT
CTCGAGGGCGGATTTC
>TeaL_69264
TAATAAAATAATAACACGGAAGGTCAATCGAATACTGTTGCTTGCTCACTGCTTTCTTAG
ATTTGAAATTGAGTGATTGTTGTTTGTTCACTGTTCTAGTTTCTGTTCTCTGAACATTAA
TAAACCACACAGGGTTCTCTCTCTCTATATATATATATCAGTGCGTTCAGTTTGGCTATG
ATATGAATATACTTTCATTCTTTCTTTCTAGGTTTGACTATGAACGTTCTATATAAATTG
CCCTTTGGATCTCTGACTGTTTGTTTGGAATTTGTTTCTTGGACTTCTTTAACTTGTCAT
TATGTCTACTAGGTATTTGATAAAATGCTTTAAACAAACATTGTTGTAAATATTTTTTGC
TTTATATTTTGTTTTATCTTGAATGAGTTAATGATGCTATTACCAAATGTCGGAGGTTTA
AAGCATTTCTTTGGACTGTATATATTGAAATTCATTATTGGGGTAATTGTCAAGATGCAT
TGTACAAAACAAAACTTCTTTGAAA
>TeaL_69265
GTCATGGCTATACTCTTTCCACTGGTATATTTTAACTCTCTCTATCTCTCTCTTCTCTTT
GTGTTTAGCATTGCTGCTTGTTCACATTCTTTCTTAATATCATTAGTTGTTTTTTCTGTG
CTTTCTGTTCTTGCACCTAATCATTCCATAAATACACATCATCTATAGTTTGATTTTATA
CTTTTAATCATAGTGTATTGCTGCTTGGTATGACATGATGGAATGCATCATCATTATATA
GTTCTGGAAGATAAATTTGATTAGTTTAATAATTTAGTTACTTTTGAGGTTGGCAAAACC
CTATTTATATCAAACTAGGATTTATAAATATGGAACAATTTTTTGGTTATAGACATGTAG
TGGAGAATGTTAGCTGCAGTAGCCAGTTATGGTGGCAAGGATTTAATTTTATCAAGTGTG
ATGTTACTCTTATACTGGCATGTGTTGATCATTTCGTTTTATTCATTTTTTCTTTTCAGC
TCAATTTTCTAATATATATGGAGGAGGTCAATGCCACCATAGATAATCAACTCAATTTAT
TGATTTGGAGGAAGATTTATGTGATATTAAAATATGTGTATTCATTAAATTCTAAAATAG
ACAACAAAGGAAAGAGAAGAAACTATGTTCCTTGTACAAAATCTTTCCTTTAAAAATGAG
GTTGCACATGAACTCTGTTCTTGTATTTATCGATTATTCTGATGCTATTCTGGAGATAAA
GAAACTACAGTTGGGAATCAGGCATGCTTGTGGAAGAATATTGATCTCAAAAATGAAAAA
CTTCGCTCCAGTAAAGAGATTACCAAGTCTGGCTCCAGGCAATTGAGTGTGTTGATAGAG
CAGGTTGGATGTAGGCCTAAACTTTGCGTTATTTCCAGATAGTGACTACCCTTGGACTCG
ACCTGCATTTTCATGCTTGGCAGGTTGGCAGTATTGCACCAAGTGAAGCCCCTTTCCCAA
TATATATCTATATAGGATCCTGCTAAAACCACGCATGAATTTTATGGTGCCATGCACATT
TTCACGTATTTCCCATATTGCCCTTTATTGTTTTGTTTTATCAACTGATGGTTGTAGTTC
CGATGGCGCCAATTCTTTCAAATTTAATCCAAACCCTCTCTCCTTTCCTGTTTTCAATGG
TTGTTCATCTTCTTCACAATTGTACAAG
>TeaL_69266
CAATACACTACTTTCGATACACAAAGACTTCCCGTTTTCACAACAAACAACCACCCAATC
ACTTCCGCAAACATGTCTCCTTGTGACTGCAGCTCTTGCTCCTGCTCTGGTGACTGCTCC
AGCTGTGGATGCAGCTCTTGCTCCCACTAAACGACTCAATGTCTCTGACAACTCGATTCC
TCCAACCATGATTCCTTGAACGACTTTGATGGGATTGATGAGAAATGCTATGGTTGCCTT
GGAGTGTTGAAGGGTGGGTCTAGGATACAGTCATGACCGTCATCAGAACGAAATAAAGGA
CATTCATTG
>TeaL_69267
AAACAATCTATCTCCCAAAATAAAAAATAAAAATAAAGATGTAAGAACAGCAAATATAAG
CTGCATCAAACAATCTCATTATTGCATGAAGCATGTTGGTTTACAACTTTCTTTTTTTTT
CCTTCGTGAATCCTTCACTAAATCTAAGATTCAAACACAACTTAAAAAGAAAATGGGCCA
AGAGTTTGGATGTACAAAGATACAGTCAAACATGGTTTCCTAAGATACTCTCTCTTGTTG
ACGAATCAGATGAAAGGTTTGAGAGATTAAAATACAGAACAGACTTTAATATTGAAGGTA
TCAAAGAATGATCATCATCAACCCCCCAATGTACAAAATCAACATTATTGCCACCTACCT
CAAAATGCTAAATATCAATTCTAACACAGTTCTCACATCCAAATGAGAACAAGAAATTTG
ATCTAAATAATTATACAAGAGAACTAAAAACTAGATTGGAACACTAATAGGACTAACAAC
CTATCAATTTTGTTAGCACTAGAGAGAGAGAGAATGCAGTTACCGTTCTGATCTACCTTG
CTGTGGCGTGTTCAAGTACTATCGAAGATAGATCTTCGAACACTGTTTTCATGTCTGGTC
TTTCAGATGCTGGGAGTATACATCGAATACCCACCCTAAGCAAATCGTGGAGGTCTCTCC
GTGGTTGATCCACATTGTGTGCACCCAAAACCCGTTTGTCAAAGCACTCAATGGAACGGT
TTTCTGCATCCAATGATCTCACCCATTCTGTTAGATCAACGGCCCCAGGGTTCCCAGAAA
TTATCTCTGCGGAACTTCTTCCAGTTAAGAGCTCCAACAAGATTACGCCAAAAGCATATA
CATCACTCTTCAGTGATGGCATTGGTTTGCTTGTGCTTGCGAATTCAGGTGGTCGGTAAC
CGAGAGCACCTGCGTTTAAAACCTGCTCGGCTGTGCCAGCTGGCGTCATTAGCCGGTGAA
GACTGTAGTCAGTTAATAGTGCATTGGCGCCTGGAGTTCCTATTAAGATGTTTGTGGATT
TCAGGTTGCCGTGAGGTATTGCTCTCTCGTTGTGGAGGTAGTTCAAACAACAGGCCACGT
CGACGGCAATTTTGAGCCGTTCATCAAGAGACAAAAGTGGGAGTTTTTCGGAGTCTGTCT
CATAAAGATAAGCGGCCAAACATGGTGCATTTATATAATTTGATACTATCAGTTTCTCGT
GCTCCTTTGGTCCCCAGTAATAACCCTGCAGAGAAACTAAATTTGGATGTTTGATGTTCC
CAAGCTTCTTGGCTTCTCTTGCAAATTCCTTCTTCCCTTTTGTCATCCCCTCCTTTAACC
ATTTCACAACCAATACATGACCAGAGTCTAGCACAGCTTTATACAGTGTACCATGACAAC
TCCTGCCGATAACTTCTGCAGGAGCACATGAAAATTCTTCCGCAGTGAACACCAATGAGC
CATCAAACAGATGTAGATCCCCAGCCAACTTATCCGGAGAAAAAACCTTGAGTGAACCAG
GATTGTCGGATAGATCTTGGTTCTTAGAAGGCAATGGATTAGTAGATGAAGAAGCTAATC
CTTCATTTTTCATTATTGATTCTGGTAGGCCAAGACCTTTTGGTCTCTGCACAACTGATG
AAGTTTCCCTCTGCTCATGTAAAGAAGAAGCCAGTTGTGATGACGTTGATGGGTCAACAT
TTTGCGAAGAAATCTCTTGTTGGGTCCCTTTCCTTTCATCAATGCCTTTCGAATGTGTTC
TGTAGTGGATCACTAGGGCCACTAGCATTATGATAGAAGCACCACCCACCAAACCAGCAA
TAAGTGCAGCCCTAGTAGCTGACTTCATATGAGGCCTATGCCCTCTTGAAGTTAAGTTTG
GAACATGTGTTGGTGAAGATGGAGGATAAGGAAAGATCAGTAAGGAATTTCCAGGATGGA
ATGATGAATCAGGAAATTTTAGCAAGTTTTCAGGTACAATACCGGAAAAATTATTACTAG
ACACATTGAATATTTTCAGTCCATCAGGAAGGTCATTAGGGATGCCACCTTCAAAATGGT
TATTAGACAGGTCAAGATAAGCCAAGTTATGGAAATTCCCAATTTCTGGGGGCAAATGGC
CGGTTAAAGAATTATGTGACAGATCAAGAGACACGAGGCTCAGATTTTGGATGGAATCTA
CAAAAGATGTGTTTGGGAAAGGCTGAAGAGGTATGGGCCCAGTGAAGTTGTTATAAGACA
GGTTAAGAACAGTCAATCTTGAAGAGTTGAAGAAGCTGGGAAGGAGGATACCATTAAGCT
GGTTTAGGCTAAAATCAATCACTTTTAGTTCCGGGTAAGTACCTAACACGGGTTGGAGAA
CACCCTCTATTGAGTTATTGGATATCTTGAACGAAGTTAGCCTCAAGAATTGAGAAGTTT
GATTTGGCAAGCTTCCCATCAACAAATTTGAACTTAACTCAATAATTTCCACATAATTCC
CCCAAGTCTGGATTGTGGATAAATTCCCTGAAAACAAATTATTACTCAGATCGATGATGG
CACAGTGCCCTACCTTGGTGGGCAACGGGCCTGACAGCTTATTGGAAGACAAATTAAGGC
TCTTCAGAGTAACTGAGGTAATACTTCCAACTGGACCTTCAAGTTGGTTAAGGCTGAGAT
CCAACTCAGACAAGACCATTGAACTCTCTTGCAAAAGAGCTTCTGGTAAGGACCCTGATA
AGTGGTTGCTACCAAGCCGCAGAATCTGAAGAGAGACCATGAAATTGAAGGAAGGAACAT
TACCCACAAATTGATTATTACTTGCATCAAACACCTCTAAACTGTCGAAATATGGCATTC
CATCATGAGAGAAAAGCTCTCCAGCCAAGCTGTTGTGGCTAATATTCAAGTGCTGAATTG
CAGAAACAAAGCTCAAGTTTCCAAGCCCGAGGTCCAGGGATCCATTGAACCGGTTGCTGC
TGAGGTCAACATACACCACACTACCCAGTTGGGACAGAAGATCCATAACATCACCAGTAA
ACCCATTAGACTGCAAGTCTAGATACATCAACTGCTCAAGGTTTCCAAAGCTGGAGGGAA
CTGTATCTTCAAAACTGTTTGAGGAAAGATTCAGAAGCACCAAGTTTGTTAGATTGGTCA
ACTCGGACGGTAATGACCCATTAAACAAATTGCGCGAAACATCCAAAACTTCCAATGTCC
CAATTGAGCCAACTTGCTCTGTGATACTACCCGTCAACTGGTTGTTTGAAACTGATAAAT
TTTGAAGCATTTTAAGCCCAGCAATAGCAGGGAAATCAAACTCACCAACCAAACCCAAGT
CATTTAGTGTAATTGATGTCACACTGCCCTCACTACAACTAATTCCATACCAATTCTGGG
GGCACCCATCAGATGCCAAGGAACTTGAATTCCATGAAACAAAAACCTTCCCTGAAGGAT
CTTTCTGGATCCCCTTTTTTAGCTCCAAAAGTACATCCACATCTGAATCTCCTTTTGCCA
GTTCCAGTAACAGTAATATCATCAAACAGATTATCTGCATTCCTCCCTCAAGAATCCCTA
CTCTACCCAACTAAATAGATAGATAGATAATGTGTTGGTTGTGCACAATGCTGAACAACA
TGAAATCAATCAATGGGTACTAAAGAAAACAAAATGAGCACAAGGACTAGAAAATTGAAC
CTGAATAGAACTTCACAAGACACAGAGCTAAAGCAATGAGGGGAGTGGGAGTTAAAAAAA
ACAACTGCAACAAAAACAAAGAAATAGCAAGCAATGAGCGAGTCAATGAGCAATAAGAGA
GGTGGTCCTACAAGCTCAGTGAATCTAATTTTCAGGGAATTTACAGTTTCAAGCATTGCC
AAGAACAAGGACCCGTTTGCATTTATTAAAACCAGACCATGACAAAATCATAAATTTCAT
AGATTACCAACCAATAATGAGAGAAAAAAGAAAATAAAGAAAAAGAAAAGAAAAGACTCA
GATAAGGTTTTCCACCTACTACATCTCCAAAGCTGTGAAAAAGAAAATGGGTTTTTTGAT
ATATGAAACGAGACACAACAATGACAATAATTAAGAAGTGAAAAAACAAACCCAGAATGA
TTATTTGAAGATTGAAGAGGTCTTGAGAGGAATCAACAAGGTAGTGAGAAAGTGCATGAA
ACTTGTGTTAAGTTTGGAGATTGGCA
>TeaL_69268
AGAGATGAGAGAGAACTCGGATCGGAGCGATTTGAGGTGGAGTTCGTGCTTGTCGTGGAG
CTGAGAAGCGTCGAAGAAGATGAGGAGAGAGAAAGGGCGAGGGGTTGTGGTGGGTTGGAG
GAGGTGGGCAATGAAAGTGTCGGTTAGGTGGATGACACCGGAGTCGGATTGGGATTGGAG
GGTGAGGAGCTCTGAGACGAGGGAGAAGCCATCGGAGGAGGAGGAGGAGAAGGAGGAGGA
GAGAGAGAAGAGAGAGAGGAGGGTTAGGAGGAGGAGGAGACAGAGATGAGAGAGATCTCG
GATCGCAGCGATTTGAGGTGGAGTTCGTGCTTGTCGTGGAGCTGAGAAGCGTCGAAGAAG
ATGAGGAGAGAGAAAGGGCGAGGGGTTGTGGTGG
>TeaL_69269
CATTGCTGAGCATTATTCCCTTCGTAGTTCTCCCAACATTGCCAACACTTCTGAAACCAG
TAATTTCCTTTCGTGTCTCCAATTTCCTTTCTCAAATTCTTAATATTGAGACTTAACATT
ACTTTGTATTTCTTTTTTTGTAGCAACAACTACTCTGCCTTCTCCTTCAATAAGGACTCC
TTCAGTTTCATCTGAAGTTGAAAGACCTCAAAATGTGGAGCCAATTCAAATAATACTCCC
ACTCCCTAGTCCTACATTTTTCATGCCTTTCTTGAGGCAAAGTATTCCTGCATCCCTATC
TTTTGGTTTGGCTCCATACTTTCCTCACCTAACTTTTAACTCTACTCAATTTGCTCTCCC
TTTAAGCCTTGCTGTTCCTTCATCTTCTGAGGAAATTCCAGCTATTACTTCAGTTATTAC
TTTATCTCCAGTGATAGCTGATTTCCGTAGAGAAGACACTGGTAGCTCACCAATTCTTTG
TCCATTATCTCTACCTAGCTCTAGTTCCTCTTCTCTTGACCTACTGGTAGCTAAGACTAT
AGATACTGGTAGGGATACTTCATCTTCTCCTTTTATCCTTATCCAGCTATCTCTTCCTCA
TATCAGAGCCCTTTCTGCACCAACCATATCAACAGAAGAAGTGGACATTTTTAAAGCTAG
ATTAGCTAGCCTTTTTGACGTGCCTTCCACTACTTCAATAGCTAGCAATGAAACTAAGCC
ATTAGTCCTAGCTAATTCTTTCTTAAAAATTTTTGAGAGCTCTTCCTCCACTAGTAGGAC
TTCCCTGCCTACATTAGACTTGGATAGCTGTTTGGAGTTGTTGACATTCTTCTCAAGGAT
CCCCTTCGAAGCCTTACAAAGGCCTATAATCAAGAATGGCTTCCTTCAATGCTTCAAGGT
TGTTGAGCAATCCAACATGACTATTTCAAGCCATTTATCTCAGGTGGCAGCCACCATTGA
TTTTTATATCAACATCTGCCATGTTGCC
>TeaL_69270
GCCAAGGAGGTTGGAGAATTGTTGGTAAGATATGCCAGAATTCCATTTATTTCTCTTTAT
TCAGATTTCATGTTGTAGCTGTATTTTGCTTATAGAGAGAAAAAAATTCAGTGTCCCAAT
AAGACACTGAAGGTTTTGGAGGAAGTCATTTCCTAGACAAAATACCACAACTCTGTTGCC
TCGTCATTACAAGGTTTGATGAGAAACCAAAAAGGTTGAAATTTTGAGTCTCCTGAATCC
CTCAAGTTAGGTTAGTTGATTAGTTGCTTGCATATACACATACCAAAAAAATAAATAAAT
AAAATCTGTTTTAAGTTTTCTTACAACTCAACTCAAAAAGCCATCTTCCAACTATTTGAG
GTCAATTACATGGATTTTGGTTTGCCATTCTACTTTGTGGAGGACCATGAATTTAATTAG
ACCACATGTTACCATGTTTTTTTCTTAGTCTTCATTGCATATGCTTGAACCATCTTTAGC
ATTTTTTTTCTTTTTTCTTCATCTGCACTTGGTGCTACTTCAACAGTTCCATGAATGTGT
TATTCCATAATTTATCCTTTCTTGTCGTACTACATATAGGTCCCAACATCAATATTTTAG
AGATAATGGATTACTTCAAAAGTATTTCAAGTACTGCTCAATAGGAAATGTCTTAATAAA
GAAAAGGAAGTAGGCAAAATGATGCTATTATAGTAACCATATAACTAAACTAAGAGACAC
TTGGTTGAAACTCATAAAGTAAGAATATTGTTTCTGTTTAATGCTTCAAACACTAGTTTT
GTTGTTGTCTCATTTTTATTTTATTTTT
>TeaL_69271
GGTGTTAGTGTAATTTACCCTTGACCCAATGGTAGTGCTTTCCTTTCTAGTTTTGACACC
TCGGTAGGTATCTTAATCAGGGCAGCCTATAAGTTGTCCCTCCGGGGCTCAAACCGCAAT
GCTGCACCCATTTGATCTCATACTCGCATAAATGTGTCATATTCCATACTCGGCATGATG
GCTGACTCTGATACCAAGTGATACAAACTCCTAAGTAGGGTGCGTGCTCAAAAGACTTCT
AAGTTATATGGATGGAATTGGTGTAACTAATTTCATGTTTCCACGGTGCTCATCTAAGTA
TTTTTAAATTTGGACTATGACTTTACACATATTACTTGTATTTCTATGTGGATAGAAGCT
TTTGTGTGAAGTTTTCAAAAGGAAGTGAATGATATAACTAATGGAAATGATTATATATCA
TGGATAGGAAGAAGCAGATCATGATAAAAACCTGAGTGATCAACAGAACATAGCACTAAC
AGGATGAATAGGAACTATATCATAGACATCAATTGATCCCTAGGGCAGAGAAGTTATCAA
AATCTGTTTCATATACAAAATCAAACTATCTTTTCAAGTCCTAAATAAATAAATTGAAGT
ACTCAAGTACGGCTAATTTTGCTTTGAAGGGTTTTCTTTGCAGCTGCCTTGCA
>TeaL_69272
GGGAACGCCCGAAATCGACATGGATTAGGTATCTTTTCATATCCATGACGTGTAGCCTTA
TTATTGGAATTGTTTGTGCTCGAAAACTTCAAATTATTTCAGTGTACTTCTCATTTTCTA
ACACAAACTGCAAGGCCATTGTAATATTATTCATAAAGGAAGAAAAGACAAATTGGAGGA
TTCCTACTATTATCAACTAGAGAGCAGGCCATTAAAGCTTCCTGTAAAAGCCATTGTTTA
GAAATGGGTGTCATCACTTTCAAGTAGTTGATAATGGTTAGATGTGCTCTAAGAAGCACG
GATGCAAACACGACACTAACACAACGACACTAACACAACGACACTTCTCAAAAAATACAG
GACACA
>TeaL_69273
AAAAACACGAAAACCAAAAAACTCAGTTTTCAAAAAACTTAATTCAAAAAACTCAAACCA
AACACACTGATTATTTTTTTTTATTTTTCAGTGTAATATTTATATTCATCAACAAATAAA
ATATATTTGACATATCTCCTCCCTCCCATGTTCATGTCCTTATTTTTTAGAAATTGGCAT
GTCACATGTCCGTGTCCACATTCTTGCTTCTTAAGTTAAAACTATTTCTCTATATGGATT
TACTAGTCATACCCAGGAATTGTTGTTAAGTGGAGGGGTGCATCTAATTAGTATAGAGTT
GTTGAACTCGGGACTCATAAACAATGAACTTAATATGTAATGAAGGCATTGCACCAATAT
AATTGTGAAGAGGTGTGGATGTTCAAGTAATCTCTTTGAAAGTGTCATCATGAGCCATTA
TATACGAGATATAACTCTAGCCCTGCTAATGCGAAGCACAATAGTGAGGACTCGAGTAAG
AATAGTTATCTACAATAAGTTATAATTTTTTTACCACATTTGATTTACCATGTGAT
>TeaL_69274
ATATATATATATATGTTTCCATCTAGTAAACCACAAGTTGTGAGGGGAGATGCAACAATT
CATGTTTTGCTCGTCATTCAAAAATATTTGTGTCATTGCATAATGTTATATGGAACGAAA
TTACAAGCGTAATTATTTAATTTTGTAGATCTAGCTATCTCCGCTTTCTGTCGATTATGG
CTACTTTTGAAATAATATTTTCTACCATTTTCTTGTGGAAAAGGCAATTGTTAAAAGATA
CAACTTCAACTTGTTTGCAATAACTTGAAACCCATTGACCACAACTTATAAAATTTTCAA
ATGTTACCGAAAGCTGGTGGATCAATCGGTATGTCCGGTAGGCCAGCACCAGCTCCTGCC
ATTGTAAAAAAAAGTTTAAAAAAAAAAATCAATTTCTTATCCAGTAAAGACCTTGTTTTG
AGGAGAGGTTAAATAATTCAAGTTTTGCTTGATAACATTCAAAAAATATTTGTCATTGCG
TAATCTTACAAAAAATGAGATTAGATGTGCAATTATTTGATTTTGT
>TeaL_69275
GTGAGATGTTAACTTTAGCCATTTTAAAGGCTCCTGAGATACTCTTATCTTCTATCTTTA
CTGGACTCTCCCTCAAACGAAAGGCTCTAAACAAGCCCCTCAAACTATCACCCCAGCCCA
AGCTCCTCAAACTTGAGCACTAGCCCAGGACTAACTTGGCCATAGACTTAACACCATCTG
TTGGACACAGTTAAGGTATACGCTGGTAAGAAGGGGAGCAAAGGAAGACCATCAAAGAAA
AAGAAAAACACCACTCCTGATGTCCTACATTTAACCTTGGTGGACATTGAAGTTCAAGAT
GAGATTTTGAAGTCCTTGGCTGAATCAAACTTATATTCACAAGTTCCAAATGCCTACCCT
CTGGTATCCCAGCTAGATGACTCTGAAAGGTTGGTGGTAGCTGACCCTCAATAGCCACAG
CCGTCATGTATATAATCAACTGGAACTGTCAGGGGATTAGGTGACCCCTAATGGTCCATA
TCTTACGAGGGTTATGTACAACCCATCGCCCAGGAGTAGTTTTCTTGATGGAGACAAAGA
ACCAAAGATCAGTTCCTGAGAGAATAAGAAGGAGTTTGCACTTCCGAAATAGTTATTATG
TGGATCTTGTTGGTTTAGCAGGTGGTTTGGCTCTGTGGTGGACTCAAGAGGTTGATATTG
ATGTAAGGCAACAAAACAGTAATTTATTGAGGTGTCTAATTTCCAGATCGGGTGCGGATT
GGTTGACTACCTTCATTTATGCACCCTCAAGGTACCATCAAAGAGCTCGATTCTAGGATC
AAATCAAATCTATTGCCCAAGATAACAGCCAACCGTGGTTATGTGCTGGTGATTTCAACG
AAATAGGTTCAGTATGGGAGAAGGAATGGGGGAGTGCTCCTAGCCCTAGAAGAATTGAAA
ATTTTCAAAGAGTAATGTCCGACTGTGTTTTCTTGGATTTGGAATTCAATGGTCATGCTT
TTGCCTGGACAAACAACCAGCTGGGCCAAGCATGTGTTTGAGAACGGCTTGATCGAGCAA
TTGCTAATGTGGAATAGAGGGAACTGTTTTCTTATGCACAAGTCTTTCATGAAGTTTTCT
TGGGTTCTGACCATTGTCCACTGGTTCTCAACACTTGTCTTCTCCAACAGCGTGTGCCTA
AGCTTTTTAAATTTGAATCCATGTGGACAGCTTCCCCTCTTTCTCAAAAAGTTATAGCAA
CGCACTGGGAGGGCACTCATAGAGGTGCTCTCATGTTTTCTTTGTGCCAGAGACTTAAAT
CCTATAAAAAGGACCTGAAGGAGTGGAGTTCAAGAGAGTTTGGAAACAACAAGTCGAAGC
TCAACACTTTACAAGCCCAACTGGCAGACCTTCAAGCATAGCCATCATCAGAGGAGTCTT
TTCAGAATCAGAGAGCGATTCAAGATGAGATTACTGAAACTTTGTTGAGGGAGGAAATGT
ATCTTCAACAACG
>TeaL_69276
CCAATTTTAGGGTACTCTTCGATGGAGTTATTCCACTACACAACATTTTTTCCTTTAATC
TTAAGAAATTGTACTTCATTAGATGTTCCTCTATCAATAATATTTTCCCTGCCAAGTTGT
TGCGAAACTTCCCAAACCTTGAGAAACTTACAGTGTCTGAATGCGAGAATTTGGAGGAGA
TAATTGTAGAGGTAGAGATGAGTGAACAGGGGGGCCATCGTCAAAATGATGGCATTGGAA
ACATATTCACACTCCGAAATTTCAAGTATTTAATACTAACAAATCTACCAAGACTGAAGA
GCATATA
>TeaL_69277
GCCTTATTGTTTACCCCAGAGGTATGCAAGATTGTTGCACTAGGTTCTTTGTTCTTCAAA
TTTTTATAGTTGATAGTTCTAAATTTCCAATTATTGATTATGCAATTAGACAATGTTGTT
ATGTTATTCTTCTCTTCTATGGATTACTGAGGAAGTCAGTTACCACATCTTTCAAATTGA
GGATGGATACGGCTCATTATTTTCACACTGATACTTGCACTAGGAATTATTTGAGCTAGA
TATGAGTTGCTTAGCCTGTGCATGTATGGATTGTTGAGCTATTATTCCTACCATGTTAGA
AATAATTAGGGATTGACTTATCAATTGTATACTGATCTTTTGCACATGGTTTTATATGAA
CTAAACTTACTGTCGCTTGGGTTGTGCATATGAAATTGAACTGATGAATTACATGGA
>TeaL_69278
CTAAACTAAGAATGTCAATTTCATTAATGAAGGCAAGTTTTCTTCTCTATAGTGAAATGT
TCAACGCCTTAAGAAGAAAAGTATTTACTCCTTTATATTTAGTTTTTTTTATTATTTTAA
ATTAATTAATTTATTTACTAACCATTGAAATTTAAATTTTGAAATGCTTATGCCTCGTTG
TATCAGGGATAAAAAGCCCTGAGTTACACATTCGCCTTTAAAAACTTTGTGAATATCTCA
AACTCCTAATCATAGACAGACAATGCCACTATTGATGTTCCAATAGTCAATGTCTGTGGG
GCTAGATGCCCTAGTTGGATGATACATGGGATACACTACATATCATACAAGGCGGATCAT
TCCATATAACTTGAGTCTCGTATACTGGAGTTTAGATATCCATATCAAATAAGAAGAGCA
ATGAGTATAATCATTTGCTACCCTACTTGTTAGCCCAAACATATCATATACATGAGACTC
TAGAGCATATCATATTCATATGGCTTGTAAATTGTATGAATCAAGATTACTTTTCATGAA
AAACAAGCATAATACTCTGATATCAAAAAATAAAAGATTTTACAAGTTATTCACAAATAG
AACATTTTCTAGAATTAAATGCGAACATTATGATGCAATAAGAAGCTCAATGAAGAGTAA
ATTCAAAGAAGCGACAATATTTGAAAATTGGAACGATTTCAAAGAGAAACTAATAGGAAC
CATACATAATCATATTTCTAAGATTATTAGTTTTATTTTATGATTATTTTTATGTTTTCT
AGGATTTTTAGGTTAGGAGCATTTTGGTAATTTTCATATTTGCTAACATGGGATGTAGGG
GTTGCGTATTGATTGTCTAGTGGGTCAAGTTATTTAATTAGTTTTATTTATGTTTCTTAG
TTGCTCTTAAATTGGCTTCGGAAGTTTCCTTTTTTTTTGTTCTAGCTGGAATAGGAAGTC
TATAAAGGCTATGTAAAGTCATATAATGCTTCTAATTCAACAAAGTTGATATTTTAGAGA
ATTTTAAGAACTTTGAAGCTTTCTTATGTATTGTGTGATGCAATCAAACCCTAGGTGTCA
GGCCTAAGTGTTGAATGTATAGATGAGGAGAAGAAGAAGAAGAAGAAGAAGTTGCAGAAG
CATAACGAGAGAGAGGGAGAAGCTGCTGTATATTATTTGATTAAAAAACATAGGGTTTCC
CTCATACACACAACTATTTATAATAATAAGAATAAGACATAAAGACCAAACTACTCCTAA
CACTTAACACTCCTCCTGAAGTTGGTGCAAAGATGTCTCTCATGCTCAACTTGCAACAAT
GGGGTGAAAGACCTTACTACTAAGACCTTTAGTAAA
>TeaL_69279
GACAAACATAAGTGGTGGGACCAAGTGGTGATACCTTAGATGGAAAACAATTTTTGGTAT
CCTAGAGGCTTGATCTTTCATTTTTTTTATGACTACCATGCTTTCAACAGTTTGTTCTCT
GGGGCTTACACTGGAAAGAATAGCAAGGAGAGGAAAGATGAATGAGAGAAGCAAAAAGTT
GTCTCCTCTTTTTTAGTACAGTTATTTACATAACATGGGACATTGCTAAACTATCTCACT
TGGTGCATAAGGATTGAGTGATTTACTATGTCCAAGTGCAAAATAGCTTTAGGGTAAGCT
TTGCTTAGTCAACAATGCCCAGCACTATGATATCTGACTTTGGTGCTTTAGTTTTAAATG
TGAACTGTGATGCTTTTAAAATGATTGATGTTGAACCCTGTTTGGATATTTAAAATGTTA
GACCAAATTAAATTGAAGTTAACGAACAAGAAGCTCCCTTTTTTTGTTCTTTTTCTTTTC
TTTTCTTTTTTTTCTGTCAACAAATTGGTAAGTCCATATGGTACGATATGACATGAAAAG
CTACTTATATTGCGATCTTCTCTCAGATAATTCATATTTGGCAGCAAGGGAAATAGGTCA
TCATAAGTTGTCTATTTCTTTTCAAATGTTGTGAAGCAATGCCAATAGTTATCTTCATTG
AAGTTAGACCTTAAATGTTAATGATTTTTTGCCCCCTTTGCTCTGATAGATTGTTGACTG
AAAAACACTTGCGTATTGGTTCTATTACATCCATTACATTTGGTTTTATTTTTTAGATTG
TCTTTTGCAGATTCGAGGGTCAATACCAT
>TeaL_69280
AGGTTGGAGATGAAGTCAAAGATAAGTCATCTGGTGGATTCCTTTCAATTCTCAGACGGG
GACATCACTGAAGTGAAGGGGACTATGACTTTTATATTAATACATGAGTTAATTGTGTCC
CGTCTACTTTTTCATCTGCACTGTACAGTTTTTAATGCTTCTTTTATTTTTTTTCATTTT
CATATGAGGTTAAAAAAATAAACTTTATTGATTTATTTAACCAGGCATTCCTTGTTTTTA
CATTCCCCCGTCATAGCATCAATCTAAGCCGTAGTGTTGGAGTAATGTAACCTCAAAAAA
CTGTTGCTGTTGTTACAATAACAGTAGTACTGATGATATTTGGTTTCAACACCTTTTTAT
TGGGACACCGCCATCATACCATGTAATTAGACAGTTACAATTACGATTCTTGTACGATTG
TGCCTTAAACAGTTACAGTAATTGGAGTGTTCTCTCATGGTTGGGCTGAGTTTTGCTTGT
GAAATGGTGGTGTTGACAATCTGTAAGGGATTATTAGTGAACACAATAAATCGATGCTTT
CTGGGTTGGGAGGGCTAGTATTGGTCATGGCTTTACTTGTGAAAAAGGATTTTTTATTTT
TCTGATATCATAAGGATTCATCTGGAGACAATTCAATTTCTGCCTAGTTCAACTCCATCC
CATTCTTGTTCCTGCCTTTTTCGTTTGGAAAATTTAAATTGCAGGGTGTTAGGATTGCCA
CTATTTTTGGTCAATCAACGTTCGCAAGTGTTAAATTTATTTTTGTTCAATAAATGTTAG
CGAGTGTTAAATATTAACAAGATGAGAAAGTGTAAAAAGATTATGAAATGTTTTGAAATT
TATGAAAATATAGTGAATTTATTAACAAATGAC
>TeaL_69281
AGATACGGATACGGGGACACGGCACATAAAATATTAATAGAATTTTTTTATTGCACTAAA
TAACTATATAATCTATGCATCATGATGATCAATACCCAGATAGTTAAGTCTAAAAAAATA
CAAAGAAGAAGAAGAAAGTAATTTATTAGGAAATGAATGTATGACCTAGGCACATACATG
ATTGATTAGTGCTTCCAACCTCCCACAATTCACATGTTCTTTCACCATTTTAGCTGCATA
ATTCCTTATCACCATCAGTTTAGGCAAGAAATAAAAAAAATCATTGTGTAAAATATAAAT
TAAGCAAAAAAAGACAAGAAAATGATATGGATGCTTACTTGATAAAGTTTAAAATGTGTA
TAACTTTCACACCTATAATATTCTATATCATTATAATTGTAGCATATTATAAATTCAAAT
TGTGAATGATGTCACAAATATAAACATTAAACCAAACCAAACCAAGCCTTAAGTCCCATC
AAATGGGGTTAGCTACATGAATCATTCTTCTCCACGCGGCCCTATCAAAGGCCATTTCAT
TAGTCAAATTAAGTAGATTAATATCTCTAAACAAAA
>TeaL_69282
TATGGAGTCATGGGGACGTTTCCCGAAGGAGAGGACAGCATTTTAAGTTGATTGATGATA
GTAAGGTGAATTATCTTCTGCTTATTCTGTAACTTAAATGGACTACTTCAAGTTTAATTT
ATTTGAACTGAACCGCTTTCACTCATGATCTACTTGCCATATGTTTTTCACACTAGCACT
GGGACTCTAGGGAAGATTAAGAAGAAGTACGCCCAGTTTAGTCCCATTTGATAGGGTCTG
GGAGGAGTACATTGGTTACAGACCTACCCTTTGGCATAATCTGCACAAAGTGGCTGCCCA
ATTTATATTTTCTTCTTTTCTTTTCTTCAT
>TeaL_69283
TGACACTTGTTCATTGAAATGTCATTAGAGCCTTCTATGTTTGTGATTTTGTGACATTTT
TGAAAAATGTGCCACCAAGTATTATTTTTGTGGCATTTTCTAAAAATATGCCACTAGTAT
AGTGCCACTAAAGTGTATTTTTGTTGTAATGACATTCAAAGTTTGATGTTGTACGTTCCT
GAAATGCCTACGTCGGAGGGGGCATTGTTTCCGATGAATGCCAAGTAGACCTGCAATGCA
TTTTGACGTAAAGTATTCCATTTGCGGTGAGAACAGCCTCAAATATACAGCAGTTAGGGG
TAATCTCAAATTAGGATAAAACTTGAAAATTAATTATAAATTAGTGATAAATTTATTAAG
ATTAATAATTAAAATTATAAATTTTTTTATACACATATAAAAAAATTTTTAAATTACCAC
TTAGGGGTAATGTCCTCAAAAAAT
>TeaL_69284
GATAGATAGCTAATGGAAAAGTATCTTTCATAGGCAAAGCACGCTCTTCTATTCCCAAGG
CAAGCTACTCTTTTATTCTCAAGTCTGGCTGCTTGAGTTAAATCAGTCCCAACATGGACT
TGAAATTCAGGTTAGAGTGGTGCTTAGGTCCAACTCAACATAAATAATTATTGGATTTGG
CCAACCAAAAGTTTGTGTTGGGTTGGTTGGTTTGGGCAAGCCTATCCCAACATGCAGAAT
AGGGATATATTTTCCTGTTATTCAGTTTCTAGACGTGACTCCAAATGTTTTCAGCAGTAA
TTATGTATATAATGTTGTAGTCCAATGTTATGGGTTATTATATATCTTCATCTTTTATAT
TGAAAAGAAGTTGTTTATATTGTTGCTTAGCCAATTAGATATCTTAGTTGGTTTCTCTAC
TTGTCAAGCTAAAGTGTGTTAGTTTGATGCAGTAGCTTGTCAGAATATTCATTTGACTTC
AGAATGTTTTTACATTGCTACTGAACAATTTTTTGGCTCAATTGTGAAGGAAGTTAGCAT
GGAGATGATCTATGTTTATAGCCTTCATTATAGTGTGGG
>TeaL_69285
TGTTCTTCTTCTTCCTCTTGTTCTGTGTCTTTCTCTTGTTGTTGTTCCAACTCCAAGCGG
TAGTATTGGCCGCAGGATTTCTTGGAGTTGGAGGAGCACCGCAACCGCAACCGCAACCGC
AACCACGACCACGACCACGACCACGACCACGACCACGACCACGAGATTCAGATGAATGCG
CGGTGACACAGAATTGTGGGGACTACGGCCCAGACATCCGGTTCCCATTCTGGCTAAAGG
ACCATCAGCCAAATCACTGTGGGTATCCTGGATTTCAACTATCCTGCTCCCCAACCAATG
ATACCCTGCTTG
>TeaL_69286
AATACATTGATTTCTCCACCCTAGTCCTTTGGAGAAAAAGATAGAGCACATCGAGGGCTT
CGTTCTAATCAGAGGAGTTAATGTTTTCAGCTCCGCCAAGTTCTACCTTGTGCTTTCTCT
TGTCTTCTACATTGAGGTAGGGACTTCTTTGACCTTTAATATGATTTTTAGCTTAATTAT
TTGCTCTTTGAAATGGGCTAGTGATTTTGGAAATTTTTGGGAAAACCTAGGGTTTGATTT
TGAAATCAAAAGAGGGGTTTTCCAAATGGGTTCTTGAAAATGGTTGTGGGGATGTGTTTA
TGGTTGAGATATGTTAAAATGGTGGATATCTTTACTTAAAATTGATTTTGTAAGTAAAAG
AGGTTTTGTTCTAAAATCATGGATATTTGATTTGTGATAGAAAATGGAAAATGATGTTGG
GGTTTGAAAGAATGAAACG
>TeaL_69287
CTTTTGATTGTAATTCGGCTACCTAGAATCGAATAAGCATATGTCAAAAGACACCATAGA
ACATACATATAGACCTTAGGCCTTCTAATAGTCACATAATTGTACCAGTTTTGGAACAAT
ACTCTCAAAAAAAAATTAATTACAAAATTTTGCCAAGGTATTGTTTAAATGCAATGAATA
AGCCCCTATGCAGGGACACCTATGGCAAAAATTGATTTCAGAGGTGCAGTGAGGAATGTA
GCACAAGTTTGTAAGCTCCATTACCAGAAGTGTCTATGTTACGATGCATAAAAGAAGCTT
CTCTACCAATACCAAGCTCAAAACGTAGAAAGCTGAGTGATTTCT
>TeaL_69288
CTCATTGCAAGGTTTCCCAAAAGGTAATGATTCCATTCCAATCTCATTCGTTGTCATTTC
AATTTGGTCTCATTTAGCTTACCTTTAATTGAAAGAGCTTTTGTTGATCTGTTTGGTAAT
CTTTTCTTTTACTGTTTCTAAGGTCTTTGATTTGTTGTATATGCGCGGATTTGGGTTTGT
TTGATTACCCAGATTCTCAATTTCTGAATCGATACACACACAGTCACATATACATTCCAT
ACATATGTGCAATTTTGGGTTGATGAGATTAGCATTGTGATTTGGGTAGATGGGTATGTG
ATCTTTTGGGTTGTTTAGTTATTTATATAATTGGGATGAATTTGGTCTCTATATTTTGTT
ATTTTCTCTTATTCTAAATCCATGTGGTTGTTATCATTTATGCATGTTTGATTTATGTTA
AAACTTGTCGTTTCTTCTAGTTCTAATGAAATTCCGATGATTGGCATTGAATCTATAGAA
TAGAGTTTGCAATTGAAGATAGTATCCAGCTTCATTAAGCATTTGGTTTTAGATCTCAAC
TATTGTTATATGGCGTCCACATATTTTGTGCATTTTTCTGGTGGGTTTGGGTGTTGGAAT
TATTTCAATGGTACTATTATATTTAGCTTTAAAAAAAAAGAAAAAGAAAA
>TeaL_69289
CGCAGTTACCAGACGGATGATATTGAGATGCATAAATATCACAAACACTGAAATATGCAC
GTGGCTACCAATTTGAAAAACTACTTTGAAATTTTCACTATTCTAACATGCAGGCATGAA
ACTAAGTCAAAAAATGCACTTTTCTCACACTTAAGCTTGAAAATAGGCCATCTGGAGCCA
AAATCGTGTAACAGTCACGAGAAGGCCCAGGGAACACCTCAAACACCTTGGAAGGGACCA
ATGTAAGTTGTGAAAACTTACGGAACTAGCACGGGACTCCCAGTTTGAAAACTAAGTCCA
AAAATGCACTTTTTCACACTTAAGCTTGAAAATAGGCCATCGGGGGCCAAAATCGTGCAA
CAGCCACGAGACGGCCCGGGAAACACCTCAAACACCTCGGGATGGACCAATGTGAGTTGT
G
>TeaL_69290
CGTGTGCTCTTACGATCTTGAATATATACATTAGACTGTGGTATTTTTACAAAATATCAA
GTAATTATAAACTAAAATAGTAAATAGAATGTAAAACAGTAACCTTTTCCTCTGTTTCTT
TCTTGTTAATAATAACGAACTATAATTTAATTATCTTGAGCATAGAAATCAATAATCTCT
TTGAGATTGAGATTCAACAATGAAGAACAATCATTGTGCATCAACCACAACATGTGTTCA
AACAAAATAGCATCAACATCAACAAAAATCACTCTCTTCTCACCATTAATCATTCCTTTC
TTGTTATTCCTCCGCATGTCAATCAAAACTTTAAATGGTTGTTCTTCTAATACAATTGGA
TCAACCACAAATTCTCTTCTCTCCTTACCCACCACAACGGTCACCGGATCATAGGATTCT
CCAAAAACATCGTCGGAGAGTTGTCGGTAGCCTAGCCGTGACCCCGAACACCGCCTTTTT
AGAATTGCAACCGGCAGAACTAAGCAGGCCATTGGGGGATTTTTTCTGGGAAAAGTGTGA
AATTTCTCAGAAAATGGTTAGTTGATCATGAAAGGTTTGTGGGTGGAATTGGGATTGTTT
GGTTGGAGAGAAGGTGGAGGATGTATGTTGTCTGAAGGGAAGAGATTGTTGGGTTGTGAT
TGAATTGGGTTTCCAACGGATAAACAAAGGTATAAATGCAAGAACGAAAAGTATTTATGT
GTCTTTGTGTTTGTGTGGATGTGCGTTTACATTTTATATGATTTTTGCTGGAAAGAGAGC
CTCTTTGCTGGAAAGAG
>TeaL_69291
AATGTATTCTATCAACCGTCATACTCTATGACATATCCAATTGATTAGTTTTAGTTTGCC
TAATCATCATGCATTGTCTACAACAATCAAAACTACCCTCCACCGGTAGCCCAAACAATT
ATTTCTAAACAGATAATAAAAGCTCCAACAGATAAAATTATCAACATTTTCACAAATGAG
CGATGAATAAATCCAACTCCACTAGTCCATCTAATAATGAGCCAATTTCATTATATTCAC
TTCAATTTCACAAATCCATAACTTTCCCAAATTTAATTATATCAATTAATCAATACACAA
ATTAGGGCTTTCTCCCCCAACTCTCAATATTAACCATAGGTTCAAATATCAACAACCAAC
ACTCAAATCATCATTTTGAGACCCAAAATACATGTTTAAGAATCAAAATAACAAACCCTT
GTTTATACTATTATGAAACCCTAAGTCCCAAAATCAACCAACTTCAACACTTTATCAAAC
TACCAATAATCTATGTTGAAGGCCATAATAG
>TeaL_69292
AAACGGCCTCGGGCCCATCATACTAGCAACCAGAACGACCTCGGGTCCATATCTCATGTG
CCAAAGTTCAAACATATCTCAAACAGATCTCATATGACATATGTTATTTATATAGTATGT
CTTTTTACTAAAGGAGTGAATAGGGTATCGAACCATTCATATAAACGTAGTACGAGAATG
AAACATAACATTACTCTGCTATCACTCATAGTGATATGGATGAATGATGGTCCCCTCCTG
TACGTGCCCTACACAAAGCATACGACTTGTAAGTACATCACGTATATCACTTTTCCTTAA
TTTCCTTTTATTTCCTTGACGTCCGATTCGTTAAGTTCAACGTAATTAAATGCATTAAAG
AAGCATCAAATGGACATTTTGACACATTCTGAGGGTTAAACAGAACAAAAAAAGGTTACT
AAATTTTTCAGCTTGGGCCGCACGTGCGGAAGTCCCCACCGCACTTGCGGGCAGGTGCGC
CGCACGTGCGGGCCACACGTGCTTTTATTGCAGTGTAGCCCAATCTTCCT
>TeaL_69293
ATGCAGCAGAAAAGGTTTACCATGCACAATCTTTTTAAGTTATGATTATCTACTCAGTTC
GGGTGACATAGCACATGATTTACCATGTATTGGCTATTTCCACTGTCTGCTAACAAATAC
TTGGTCCAGTTATCTTGTTAATATCTTTTGACTGCACATAAAGTTTCTTTTTAATTAATG
CAAGAAAAAAGTAAACTCAAGGAAGCAGTAAAATTCTGATATTGGCATAATTTCATGGTG
GGCCCTATTAGAACTATGCATAATCATTGTATTATGCTTGGTAGAGTCTTATATTATGAT
TATTTAGGTTAGGCATTGATCTGGTTTGTTTCATATTATCTAGTAGTGTTCTATAGTTCA
TCAGTATATTGCTAATTTCAGAAATTTCTGAAAATGGGTTGTAATTGCTTCCTGTGGGTT
ATAATTTGGGTCAAGTTTTATATGGGTCGTTAAGTATGATTTTAGGTAAGTTTGAATGAG
TTTTAAATGCCAAAGTCTTTATTTTTCAAATTTCGGAGTCAGTCCTTTTGGAATTATGAG
TTCCGTATAAAGGTATGTACTTCTTATTCAACAATGATGAGTTTAGAATTTTTTTGAGAG
CTTTTGAAGCTTGTTTGGGATGGTCTGTGCGATGCCTGCCTTCAGGAATCCATGTGTGGT
GCCTACTGTAGTTGTCATCTTCTTCATCATCATCATCATCATCATGAAGCACTTTAACTG
TTAAAACACGCTGAATCAGATCTGTTTCATCTTCCTTTTCCTACTGTACGGGGAGGAAAT
AATTCTCCTCGTATAATCCTGTTGACCAAGTCCACGCTCCTCCGTACGACGTCGCTTTGT
CACCTGAAAACACAAACGTGA
>TeaL_69294
CTGAAGGATGTGAGGCTTGTCCATTTCCTGGAGTGTGTTTCTCGAACACCACAGAATCTC
TCCAAATGATAGCTCCAAATACTATAATTCATGAGAAGCTTACGCTACAAAACACCTCTA
TAATGCTGACATTGTGAATACAATCCAAGCCTCCCAATTGAGGAATGGCAGGTGTTCTTC
TTCGGTGATCACCCGCTTTTAGATCGGTCCAATCTTTTCCAATTTTTCTAATACTCTTCC
TTTAGATTCTTCCTTTTTTGTAGTGGCTCCCTTTTAGGGCTGCCTCGGCTAATGAAGATT
GGGATGGCAGAGAGAGAGAGGGAGGAAAAGAGAAGATGAAGATTGTGGCTGCCTCGGTTG
ATGAAGATGAAGATTGGGGTTGGGTCTCCAGCAAGGGAATGGGCTCTGATGGAGAGAGAG
AGAGAAAGAGATAGGGGTGTGTGTTCAAAATTTGAAAATTGAAACAGAGAGAGATTTTGA
GCAGAGAGGAGCACGTGAGGTGAGAGACATTTTTAAAGGTCCAAATTTTGACACATATAT
TTTCAGTTTTTGAATTCAAAATAGCCCTTCCATTGTTATATAGATATAGATACTTGGGAT
TAATCTCAGCCATTGGATCAAAATGTATCTCACATACATTTTGATACATTTTTCAAA
>TeaL_69295
CTCTATTGGGCAATCGTTCATTCCTATCTAATAACTTTTCAAGACTCGATGAGCAACAAC
CCCACCAATGAAGAAGAGGATGACTATCCCTTTTAGACTTTAATTTTTGTGAACTTTGAA
GTTATAATGTAACTGTTGAACTTCTATATTATTATTTTTGGGATTTGTGCCTCCTTGTAT
TAAATGGTCACATTGTAATGAGTAAACTCAAGGGACAATGGTTTTGTTTTCACAACTTAG
TGAACTATGAACTGCAATATGTAGTTTTGTAAGTTGAAATATATAGTTCAATGAGAGAGA
AATATTGGGATTGATTTGTGTTGTTGGGAACTATGGAGCATGTTCTTAATGGTTGTTAAA
TTGGAATTGTTTTCGGAGTGTTACAATATTTGAGAGGGGAATTTCTACTGAATAATGGAT
CGAGCTAAAATTACGTGGGCCTCTGTCTTGGATCGCGCAATTGAGATAGCTCGCTTCGAA
TGATGAACCATGTTAGGCGGCGAACTTAGATCTTGGGTTGAGCCAATGATGTGCTATGGT
ATTGGGTCGGGTTAGATCTAGACCATGATCGTGGACGAGATAAGCTAGGACAGGGCTGTT
ATTTCAGATTGAACTAATGAAAAGAATGTTACTCGAAAGGATTGACCGAGCTGGATCCGG
GGTAGGAACAGAATGCCTTGGAAGGATTGACCGAGCTGCTAAGCCGGTCGGGAAGTCGAC
CTGAGTTAGCTCGGTGTGAGGTCAGCTTAAGCTAGCACGATTGGAGTTGACAAAAGTGGT
TGTTCGATTGGGGCATTCCACGTAGCCCAATGGAGTATGGCAAGGAATCCGCAAAAAGTA
CGCTTCAACACCGTTTGGTAGTTTGCCCAATGCTGTTTGGCAGTATTAACGCGCACACCT
GTAACGATGAGAGAGGGCAGTACAGCCACGTGTC
>TeaL_69296
TATGATTTGTGTTGGATGAGCAGTTACGTTGAAATTTTGGTTGAATTACAGGAAAAACTT
TTCTCTGTCTGTATATATGTGTGTATCAATGTTGCATTTTTGCATGCATGAGGTAGTTTG
TGGAAGAATGCTAGAAATAGTGTATTTAATTGTGAAATCAGATATGCTTTCATCACGTCT
AGAAGGCCTTTGTTACATTATATTGGAAATTTATTCTTCAGCATTTTTGTGGAAATTCTC
ATATAGCTCTGGCTAGCATGCAATTTTGATGGCTTTCACAACATAAACTAAAATGAATTT
GCATTTTCCTTTTCACTTGTTTGCAAGACAATTTTTCTGGCTGATTGTGGCCTCTGTATG
TGTTTAGGTAAAGCAAGTTCATGTTCCACAG
>TeaL_69297
TCACTTTTAGCTTCTCAATGTTGCCATGCAATTGGCCAAATTCTACCTTTCTTTTCCTGA
ATAGAAAATATTTTATGGGGCCCTATTTTATGAATACGGGGTTGAGAAAGCCTGCTGATC
TTCTTCCTTTCCCATCTAGTCACTAGTTTTGCTTGTCTTGATGTTCTACTTTTAGGCAGT
GAATGCTGGCAGCATCTTTACATCAAAATCAGCAACACACCACCTTCATTGTAGTTGGTT
ATCTCCATCATCTTCAATGATCTGTACCTGTACGCATGCTGTTTCCACCCATTGCAATCT
GCAACATCATCTCACAGTACTAATATTTGTTGCCATACAAATTACTGTCACAATAATCTC
GACTTTCGTCTATTACCAAAACAATACTATCACTGTCAATCACCACTTCCGCCCTTTGGT
TTGGTTTGCTCCACACTTGTTTCTCTTCGTTTCTTCTCCTCATTAGCTGGTTATTGATTA
TGCTACACTAGATTCTTATTTTTTTATTTTGGTTGACATAGATTTGTTTGGGTATGAGGA
TGGGTTAATCTTGAGGGGCCTTTGGCTATGGTTGCTGGGGAGGGGTCGGAAGAGAGTGTA
TGGTTTTGTTTTGAAGGGTACTTTGGCCTTCACCTTTTTAGAGGAGAGAGTCGAACTCCA
TAGTTTCTTGGATAATTAATTACCCAATTGTCCTTTTTTGAAGTAAGAAGAGTGGGAAAG
TTGTAAAAGGCTTTGCTGAGGCTCGCC
>TeaL_69298
AGCCCCACTTCCTGCGTCAAATGAATTTTCTCATTTACATATTCAAAAGATAACATACTA
CATGAATGACTAATTAGGGTGGAATTAACCTCAGGGAGGAGAAAAAATAAGGTCCAGTCT
GGTTAGGTAGCATTTACCATTTACCATTTTTTGTTTACAGAAAATAGGAAACATGTTCAT
CTTATTTTATTTTATTTTTTGCTAAAAACAAATACAAAAAACATGTTTGGCACACACATG
TTTTCAAAACAAATAAAAACATAAACAAGAAAACATGTTTGGTGAGTTGTAAGAGGGACA
GTAGCCAAAAGAGGGCAGAGGGGAGAGGGAGTGAATGAAAATTTATTTTCAAAACAAGTG
AAAACACATTTTTTGTGTTCTCACTTTTTTCCAAATTTTTGGAAATTGTTGCATTTTTGG
CAACAAAAACCATTATCAAACATGTTTCCATTTCTATTTTTCAAACAACATAAAACAAAA
AAAATAACCAAACATGCCCTAAAGTATCAACAAAATCCAAAAGTTTATCAAGGGAGGGAT
TCACCCTTGCAAGGACAAATTTATGCCAAACAAAATAAAAGGCAAGTTCAACTGATAAAT
TGAGTCTCTGTGTCCTCAAAAGAAGCCTATTTCATTCCCACCATTAACACCACATCAAAC
CCAAGGATGCAACCGCCCCAGCTTCCTCTTACTAAATAGAAAGAAAAACATGAAGAACGG
AAAGAAGAGAAAAACATTATCAACACTAAGAAGCTATATCAACATATCGGCTATGTGAGT
CCCGTCTCTCACAACATGTCAAAGTCCATGTAACATGAATCACAAGCTTCTCAAAGTGGT
TCATACTCACTTTAGTGATTACAATTATACCATAGTTATCAGATACACAGACCAAGTAGG
AAACTAAAAACTTCAGTTAACTAGGAAAACATATTTTCAATAATCATTCAGCATTTAACC
ATAGGTGTTCAATGTTAATCACTAAAATCCAGCAGCATAAAAGGCAAC
>TeaL_69299
CTCTACTATGTTTTTGAAAAAGAAAATATTGGTGACTCTATTATAAATTTCTTTTCTTGA
ATCAACTTTGTTGCTTCAAAAAATTAAAGTCAGATGTTCTTGTTCTTGATTTATGTTTTA
TTCTATGCGCAATGATTACATAGGCATGTCAGTTTAACTTTATGGTTATCTTTTCTTTCT
TTTTTCTCTTCAACATTTTCTGCAATATATAACATTGGTTATCACTAGTTGATACAGCAA
TAAAACCAAAACAGTAGAATAAAAACCACAAATTTTCTACCATTTGCAACCAAAGGGCCA
AATGTGCAAATTACAAATGCAAATCATATGCGTATTCAATGAACATACATAATGACGTTT
TTGTCACAAATCATATACATATTTAATGAGAGTACTTGTGTGACAATGAGGCCTTCTTAA
TTAAGGATTTTCTAAAATTATACCTAGTTAGTTTGATTGTTATGCATGTTGATTAGTTTA
GTGGTCACTGCAAAGTCTTGGTGAATGAATCTTGCAAGTTTCAGTTTATCCTCACTAGTG
GCATTTGTTTTCTTTGCTCTTAACTAATTATAAAATGTTGCCTTCTTTACCTTGGATGAC
CCCATCTGTCTACATAGTTTTGACCTTAAATTTATTGTCTTGAGAGATGCCCATTCTATA
TATATATATATATA
>TeaL_69300
CTTAATTCCCATCAAATGGAGTCGGATACATGAATTTTTCTTCTCCACGTGGCCCTATCA
AAGGCCATTTCGTTAGTCAAATTAAGAGGGGGGGGAGCACTTAGGAATGTCGACCAAAAA
AAAAAACAAAATTGACGAGAACAAAGAGATGGAGACAAACGAATGAATGATCATTGGATA
CAAACTATGTAATATGATGAGCAGTACAAGTGCTTTACTTTTGTGTGGTGCAATTGGAAG
AGAATTAGGACCATTAGAAGTTGCAAATATGGACCCAAAAAAAAGATTAGGATTCCGCAA
AGGATCTCACAATGTGGAAAAGTCTCATTGGTAGGCAATTTAGGTGCATGCAAAGATGGC
AATCAGTGAACGTACTTCTGCAATGCTTTCTGCATAGGAAAAGGAGGTGGAACTAGGTGA
GGAAGACAAAGAGAGGTGTCACGATCAAGGTTGTTAAAATCGGGAT
>TeaL_69301
ATTGCCCCTATCTCAACATATCTCTGTGAGTCACAGAGAATCCAATGCACCTTTTCACCT
TCTCTGTATCCATCTTTCTCTGTTATTTATCTCCTCTGCGAGCTTTTCTACAATCCCTTG
CATAGCTCTGACACCAATGGAGACAAACGGCGTCGTTTTCTTCCACCATCGTCGATCGCC
TTCCTCCGATCGTTTCCTCGACGTCTTCTCTCCGCCCAATTCGGACTCCTCCGCCTCCGG
CGGCGGCAGCTTCTCTCTCACCGGCGACGAACTCAACGAAGCAGAAGTCTTCTGGACCGG
CGATTTCACCGAGCCAAACAGCCGGTCCACCTCCCCCACCTTCAAGAGCCAAAATCACAG
TCGACAGTCCTTCATCGAACCGGAAAATTTCGGCATCCTCGCTGCATTGCCGGAACATCA
CCGGAAACCTAACCGCCCTGTACTGTACCGGAAACCTTCAATCACGCCGTCGTCGCGGTT
GTTTCCGGCGATACCGAAACCTCCGCCGCAGGAGAGAGAGTACTCTCAGTCCGTACCGGC
TCGGAAGTTTCAGCAATCAGCTCCGGTTAGGGTTCCGATCATGCAGAAGAAGGTCCGGAA
CGTGGTGGAGTTGGATGATGAAGACGACGAGGAGATGTTGCCGCCGCACGAGATTGTCGC
GAGCCGAAGGCCACGTTTTCGGTGCTGGAAGGCGCTGGGAGGACGCTCAAGGGAAGAGAT
CTGCGTCAGGTCCGCAATGCTGTGTGGCACACAACAGGTTTTCTCGACTGAGAACTTTCC
AGATTTTGGATTAATTTTGGTTTTTGGACTGAAAAGTGTTTTTTGTTAGCTTTCACAGTC
TCTTATATATATATATATATGTATGTATGTATTAAGTTTTGTGTTGAATGTTGAACTGTG
ATGTTGAATATGTCACAAGTATCATAGAATTTTGCTGGGGGTTTGTAATTGTTGTATCAG
TTTTACAGGTTTTGGGCAATCGATACTAGTTTATGAATCATATGAAAATTTGATGTGATC
GGATATAGAAATTAGTGAATACTTTTTGTTTTGTTTTGGTGGAGGCATGTTATTGGGTTG
ATATCTACTCTAGTCATGTTATTGTTGTGATTGTTTCCTTATTTATTTATTGAAAAAGAG
TGATCGTGGTTTCTATTGGATTTCTTATAAATAGACATAAAAATTGCAGTGGTGCTAACC
TTGTATCTAGAAGATAAGTCAAGTAAGAAAATTTGTTTTTGTATAATATTTTCTTTGGAA
AAATGGTATTTAAATATGAAATTTCATTCAAACCGAGGTGGCAGTGACATTTCCGATGTT
ATTTACATATATGGATTTATTTTTTTGATTATATTTTCTTATTTTTAAACTTAAAAATGT
AACGTGCCTATATTAATAAATAAATATAGGTGAGATCGTAATAAAATCAAGGAAGTAATT
TGTATGTGTATGGTATTTTTCTTCTAAAAAATGGTACTATTCAAACATGAAATTTCATTC
AGGACGATGTGGCAGTGCCATTTCTGTTTTTTATGGCCCACAGTGATCGATGTTTTGTTA
TGAAATGAGACTACCATAAAGAGCCACATCATTTGTATAAAAATTTTGTTTGCATAACAT
TACTTTTATAATTTATTTATTATTTGAGAGATATATATGGAAAAATGAATTATAGTTTGG
GGCTGAT
>TeaL_69302
CCGCCGCTGCACACGTTATCTATCTCTTGCTTCATAGATAACCCACTGTGTCTTGTTCCC
ATCCAACTCACCAGGAGATTGAAGAGCGGTTTGCGCATGGCGCCCCACAATTTTGTCTTT
CTTAAGTATGGATGCTCATATTGTGTTACTGTCAATGATCTGATGATTTATAAGGTTTTG
GCTTTTTGGGATCTTTAACTGGTAGGAAAATGGGCAAGTGAAGGCTATAGCTAATTGTAG
AAACCAAAACTCTCCATAAATTTAGGATTGTACATAATTCTATTATTTCTTTTCATGGGA
TGATATCATGCGTTTGTCACACAAACCGACTATTGAATAGCTGGCTTGTGACCAATCCCA
TCTGTGGGTTGGTCAAAGAGTGCAGTTCTGGAAACATTGGTTGGGACAAAGGGAATAATG
ATTTTATTTGTTCTGGCATCATTAATTTGTCAAAAAAATTTCTCTAACAACAAGTTTGTT
AAAATGTACCAAAACC
>TeaL_69303
CATTGTTCTCCGTGCTATTTTGTTCTTGTAAGAGTCTCCTCCCACTTAATCCCATGTATA
CATGCATCAAGGCCTTACTTCCACTGGGCAGGCTTATTGATGCAGCAAGGAATGCTGCAG
AACCAGCAGATCGTGGGATGGGCTTAGGCTTGCTACGAGATTTATGGGAAGAAGCTCGAA
TAGGCTCATCATCTGATGATGAGTCGTGTTCGAGTCCCATTACTGATGGAGGACCACTTC
TAGCTGCCCTTAGAGGAGACCGCGTTGGTAGAGTGTTGGTCCAAGCCAGAGATCTTGCGG
ACACGTAGTAAATTTCCCTATGGGGCTGATGCATTATGGGGGTGCCACCAGGTATTGGAA
TGGCTGAATCATATGGTTTAGGTGGCTTCAAAAATTTTCTTTCTTCTTCAACCCCTTGAT
TGTGCTCAATCCTTTGGGCCTTCAACCAGCTATATAAGTGATCATAGTAAAGGCTTTGCA
ACACCAACACCACAGTACTTGCTGTGTACAGCAGAGCTGTGTAGAACTGAGTGGGCAACG
TTGCAGGCTCAAGAAGACAACCCACTAAATTGAAAACATCACCAGCAATCCAAGTAAGGA
GAAAGAGAAGAGAGACTCCATGGCTGGACTTGGTGCGGAAGTTGGTGATGATCTGTGGGA
TTTCTGCAACTCCCCAACAGACCAGACTTATGAGCCCAAAAGCAAATGAAAGCTCATCAT
TGAAGTTGCATAAGCAATCCTTGAAATACTTCTCTACCCACCCTACACATTGCTTGTTCT
CTTTCACACAATATGCTGTTGAGTTTCGTAGACCCTTCATCTCTCTCTCTCTCTCT
>TeaL_69304
TTAGTGACATTTTTTGTGACAATTTTCAAACTATCGCTTGAAAATTAACAATTAGTGACT
TTTTTAATAGTATTTGATGAAAAAGGCCATTAATTCTCACAGGACCTATTGGACAATAAG
TTTACCTATTATGACCTATACATAAGTCCCTTTATGATTATCTAGCAAATTTTTACCAAA
CCCAAGTGCATAAACATACATTGCTTGAAGCTTTTATTTTGATGCATGCATACAAACACA
AACAATAATTCATTTCTTATAACGAGATGCATGCACAAACATTAATTAGTTTCCTAACAT
CATTTAGTTGTCAAAACCAAGTTTTTGGAGACTAAACTAACATCATGTCATTTGATAATA
ATGGAATATTACAAGAGACTACTACATAAACAAAAACCATAATAAAGTACTAAAGACTAA
ACTACCCTCAAGCTAAATAAAAGACAATCTTAGCACCTCCCCCCCGAGTAATATCTGGTC
ATGTAATTGTAAGGTAGACAAGACTACCAACAAGAATACAAGACAAAGTAGGATCTAACA
AAGGAACACCATCAGTTGAGGAATAATGCACATTGAGCTTAAGAGGTGTGTCCACTTCCG
AGAATTTGTCAACATGGCCCACTGAATGATTTCAGTTGTATATTTGGATTGAGAGAGAAA
TTACCCTTGAGGAGAAGAAGCTACTCCAATCCCCAAATAATAGCAAAATGAACCAAGATT
GTTCATCTCAAAATAATTTGCAGCTGATCTTTCAAAACAGGAATACTCTCAAAGCCATTC
CACTAATAATCATTTCTTCAATGTAACAAAAGAATAATTTGTCTCGCAGAAGTAGAACGT
AGGAAAAGAGCAGAATCATGAAAAAATAGTTGATTACAGGTAAACAATTGATCACATATA
AATTTGTTTATGCAACAGATGTGTGTGCTTGACAAACCATACGTGCCTAGAGGGGACTGT
TTCTTCTTAATAAATTTGCCTGAGTTGGTTTGAATGAAACAAAGTATGACAAACTTTGTA
ATGATTTGAGTATAATTTCCCTGCAGGTTACTTTTTAGAATAAATACAGGTCACTTTTGA
GAATAAATATAAAAAAAGTAATTACTTTGTGGTTTCTGCTAATTAATATTGCTCCTTGTT
GACTCCAGAAATATTCTAGGCGACAGGACCT
>TeaL_69305
CTTTTATGTCTGCATTCAACACAGGCCTGCAGACCTCCGTGCCGCAACTTCCGCCGCGAT
TGAGTTGTCAACGCACTTGGTAAAGATGCGCTTACTTGAAGGCCTTGCCGAACATGAGGA
GCTGGGCCTGGTCGTAGATGGACAGGACACCGGCACCGGCAACACCACGGAGGATGTTGG
CACCAGCACCCTTGAAGAGAGACTTGACACCCTCCTTGGCGATGATCTGGCGACCAGCGT
CGATGGAAGACTTGTACTTGACGGCCTCACCGGAGGTCATCATCATACGACGACGGATGG
TGTCAAGAGGGTAAGAGGCGATACCGGCACCAGTGGTGACGGCCCAACCGAGAGCGAAAG
AGGCCAAGAAGTTGCCCTCGAGGGAACCAGTGAGGAGGACGGGCTTGATCGAGTCGTACA
TACCGAAGTACAGACCACGGTAGACAACGATACCAGCGACGGAGGGCATGAAACCACGGT
AGAGACCGGCAATACCGTCGGAAGCGAGGGTCTTCTTGTAGACATCGACGAGACCGTTGA
ACTGACGCTCACCACCCTTCTTGGCGGACTTGGCGTCGTTGGCAAGAGATCGGACGAGCA
CAAGTCGAGGAACTCCGTCACTG
>TeaL_69306
TTTTTATTACACATTTTTCAATAAAAAGTCAAAAAGTTAACCCAAACATCCATATTTTCA
ACCTCAATTTTTTAGTCCAAAAAGACAAAAAGTGCACTTTTTTAGTCTTCCCAAACTTGG
CCTAAGTAATGAATGACAGACAGCCAGGTATGTAATCCTACTGCAAGAAAAAAAAAATTA
AAATACAAAGAAGAAGAAGAAGGAGGAGCCCCAAGCAGCTTCTTCACCCCCAAAATCGAG
GGTGTTGAAAGGGATTTTGAATGGATACAGACCTAACCTTTGACGTAACATGCACAAGAT
GGCTAAAAAAAAAACCAACATTCTTACACTTTACACTCCAAGCTTTCACCATAAATTCAG
CACTTGCTGTTATATTTCAATAAAATACATTTGCCACCAAAAACTCACTAAAATTGCATA
ATTGAAACAAGGGGTGCTATGCATCACCGGGAACATTTAGCGAATTTTTTGACGTCCTAT
GTGGCTCCCCATATAACATAGTGGGTTCCATTATTATTATTATTATTATTATTGATAGGA
TAGATCCTATTGACATGTTTGTTTGGATAGATTAGATTAGATGGGATAAACTGTTAGTTC
TCGAATTATCAATCACTGTGATTGTGTATCATATCTCATGTGTGGATTGACACAGTATTA
TGAGTAGAGATTGCCATCAATTTTGTAATTTAGTC
>TeaL_69307
CAGGAAAAAAAAAAAAAAAAACCCATATTAAAACCATCAGGCCCGGGGGCCTTGTTCCTC
TCACAAGATTTAATATCACTTAAGATTTCCACCTCTGAAAATTCCGTTTCCAAAAATCCT
GAATCATGGCCTTCCCCAATTGACTTAAAGGGGCCATTTAAGGTGGGCCTAACCAGCCAA
GACTCCTCAAACATATTGCTGAAGTGATTCAACACCTCAACTTTAATAGCTGGAGGCTCT
TCTATAGTGATCCCACTCACCAAAATAGAGCATAAGGCATTCCTATTATTTCTACACCTG
GCCATAGCATGGAAAAAAGAGGTATTTCGATCACCCAATAATGCCCATTTAAGTCTAGAT
TTTTGAAACCATATCCTCTCCAGCATTAACTTAGCTGCCAAGCATCACCTTTCAG
>TeaL_69308
TTTTTTTTTTTTTTTGGGAGTTGTATTTGTGGGCCTCACATGTTTGCTTGATATTGTGGG
TCAGACAGTAGTCATTGAAATTTTCTGATGAGGGTGGAATGATTTTACTTTGTGGTTTAT
GGTTGTGATGTTTACTTTGCGGTGCCTTGCTAACTTATGCAATAAAATGCTATTGGAAAC
ATGACAAGCTGTTAGGATTTTTATAGGATGCCAAGGTATCTCATTTGGTAAATGTTTTCT
GGATTTATTTTGAAAGTTTTCTGGATTTATTTTGGAAGTTGGCTCTGAATGACTAATAAT
TTAATCCTATCATTTGGTAATTGTTTTCACATAATGATGATTTATGCTACTATTAGGGTC
CCTTTTTCAATGTGTGGGATTGAATTCTGCAGTAATAGAAGAGTTTGGCTGGAGAAGCTC
CTCCAATGCTAAAGTTAGGATTCTGGAAAGAGATATGAAGAACAAAGGAATGCAAAGAGC
TAGGGTTTAGGGAGTTTCACAAGACGAATGCTTACCTTTTACAATGTTCTCTCCTCGCTC
TCCAGGATGTATATGAGGCTAACTGCCTCATGTGCCCCCTTGCTCAGATCATCGACGTGC
CTAACGTGGGGGGACCACCTTTCCGTTAGGCCTACCTTCATGAGGGCAGTTTGAAACCTA
TGTGACTGAAGATCCATCCTGCTCTGACCTCGCTAAATATCTAGAGCTTTTGTTGATGTG
GACTTCTCCATGGATGAACCTTTGCCAGTCCACACAGGCACTTTAGTTTATGCCTC
>TeaL_69309
GTTTTTGGGACATGTGATTAGTAAAGATGGCATTCCTGTTGATCCATAGAAGATCAAAGC
AGTTATGAATTGGCCTAAACCGAATAATGTTACTGAAGTTTGAAGTTTCTTGGGTTTGAC
CGGATACTACCGAAGATTTGTGAAAGATTTTTCTAAAATTGCTTTGCCTTTGACTCAGTT
AACTCATAAAGGGGTATCATTTGACTGGACCGATCAAAGAGAATCAGCCTTTCAAGAATT
AAAGACTAGACTTGTGACTGCACCGATTCTCACTTTACCCTCAGGTACGGATGGATTTAC
TATTTTTAGTGATGCTTCTTATAAGGGTTTGGGGTGTATATTGATGCAGAATGGTAGAGT
AATAGCATATGCTTCCCGATAACTGAGGCAACACGAAAAGAATTATCCAACTCATGATTT
GGAACTTGCCGTAGTAGTATTTGCATTGAAAATTTGGCGCCACTACTTGTATGGGGCAAC
ATGTGAGGTGTATACTAACTGCAAGAGTTTAAAATATTTCTTTACCTAGAAAGAGCTGAA
TATGAGACAACAAAGATGGCTGAAATTAATAAAAGATTATGATTTGCAAATCTTATATCA
TTAAGGGAAAGCTAACATTGTTGCCAATGCACTTAGTTGGAAATCAATTGGGAATTTGGT
TTGCTTACTTACCGGGCAAAGAGAATTGCTACATGACCTCGAGAAACTAGACGTTGAAGT
TGTATTGCAGGAGCAAGGCGGGACTTTAGCTGCTATCTCTGCCCAACCAGCACTAATTGA
GGAAATTAAAGAGAAACAACAACAAGATGAATTTTTGAAGAAGATTATTGATGAACGAGA
CTCCAAACCAAGGCTAGACTTTGTTTTTGAAAATGGTGTGTTGAAATTCCAAGGTAGATT
ATGTGTACCAAATGATCCTGAATTGAAAAGCGAGTTTTGCAAGAAGCCCACAATTTAAAA
CTTTCTATCCATCCAAGGAATACAAAAATATATCAGGGTTTGAAGTTAAATTTTTGGTGG
TCGAAAACGAAGAAGGAAATTGTTGAGTTTGTGTCAAAATGTTTACATTGCCAACAAGTC
AAAGCCGAACATCAAC
>TeaL_69310
GTGTGAGTAAGAAGATGGGTGTTTAGTTATATGATTTAAAATTATATTTTTGCCCACTAA
GTTAGGCTTCTAGCATTACTAATTGGGACGAGCATCTCCAATTGGACTATATAAACTAAA
ATCAGAAGCTTATGGACTAAAAAATTGATACTTTAGACATGAAATATAAAAAAATATGGA
AATAGTATGTTTGTGTGTATATACACACATACATCTAGTGTATTTTCTGGTTTTGTATGT
TGTTTTCGAGGTACCTTAACTTAAATTCACATTTAGACTTGAGATTGCTTTGGGATGAGA
AAAGGGGTTTTGCTGGTAAAAATGTGCTGATCTCAGGATGAATGGTGATGTCTGATTGTT
GAATTCTTTGATATAATAGGTGAATTCTTCATTTTTTCATATTTAGGATTGGTGAGTGTG
TGTGCATTTGATTTTCAGCAATAGATTTATGCAACTGCCTTTAGTATACAAATGTGTACT
TGTAATCCATAACACCTAATCTGTATTGGTGAGACATGAAAAACTTTACGTGGTTCATCC
CAAAACTA
>TeaL_69311
TGATTTTGACTCATGAGGAGATGGTTGTCTTTCAAAGGCCTATCGCGATTTATGACTAGC
TTGCTAAAGATTTTCATTTTATATTTTTCTGAAATCTACCTTTTTTATTTTCCATTTTAG
GAGGAGGTTGTTTTAAAGAGATGTTGGCTTGCTCGCTACTGGGGCTTGGCTGTGCAGCAT
GGTAATGTACTTGAAATAATTTTGGAGGAGTCTGAAAGAGTGGCAAATTAGTCATTACCT
ATCTCGAGTTCTCATATCTAAGCTTGCATGAAAAATTAGGGCCATTTTACGGTTTGATGT
CAAATTTTCCCTCTCTAGTTTATGTCTGGTTTATAAAGTTTTGTTATCATTTGAAGCTTG
GCTTTATGGAGCAATGAGTTATTAAAAGCCAATTATCTAATTTTTGGTTTTTTTGAATTC
ATTTCATTTCCCAAATTTTGTTGCATCCCATTTACTTTTTATTGGCTTTCAATGAGTGGT
TGACTTTTGTACATCATTTATTCTATTACCTCTGAGTTGATTTTTTGCCATTTTCACTTG
CCTACTCCATAGGCATATGTGCAGATATAGCAGTTTC
>TeaL_69312
CATAATCATTTCACTTTCTTCTCTCACAAACATCACATCCAACTACAAGTTCAAATTTTA
GCCTATTAAAATAGGCTACTAAAATAGCAACTTCCCAAACACCCACAATATCAACTCTAT
TGAATCAATGGGATTACACATATTTTATAGACTGAAGGACTCTCCTACTTCTATAAGGAC
TAGCAATCTAGCTTAGCAACTAAGAATTCTAGACCAACTAGAACTCTAGATAATATTAAA
ATAACATTACTTTGACTCAATTTATATACACTATATGACTAAGCATTCGATGTATAAAAC
ACATAAAAGTTAGACTCAAACTAAACCTAAACATAATCAAATAAATCCTTAGATGTGCTC
CATGTGAAATTCCATATTTGTCCTTTTCTTCTTTCTAGGCTCATCACCAGTGCCTTGCTG
TCATTTTGATTCAACCCCTGGTGCTCTTGTAGAAAGCCGTTGTCATAACACCAAAAGTGT
AAGATCCCAAAAAAGCTTTATCCCACTAATTTTTCATTGGACCTAAAGTGCCCCACACTC
ATAATCTTTTGTTTTTTTGGTACACCACACATTCATAATCTACATGATCCAAAATGTTTC
CAAACTGTCAATAACCTCTCTAATGTTGGTCTCATTCTCTAAAAACTTCACGTACCAGTA
AACAGCCCAGCCCATGTAATTGACTCCATATCAATGCTTGGTAGAGAAATTTCACATATT
TTGCCCCACGTGTAACTAAAAGTTCATCTGTTAATCTGCTTTTAAACTCAACAGGACACT
GCATGGTATGGGAAATTTCAAACACAAGAAACTAAAGATTTGCTCTTAGTCTATTTTTTA
ATGGATGTGAAATATTTAGCTTCCACATAAATGAAATAATAAATTTCACCCCTGACATAT
CTTAAGGGAAATCCTTTTCAAGGACATCAAATTTGGTTCCACACCTTGGCAATAATTTAC
TACAATAAGTGCTTTAAATTCCTTAAATAACTATGTTACACGTGGCTTCTTGTAACAAGT
GTTTTGAGCACATTTTTATACTACTTTCTAACAAAAATACATATAAATTACAACTGTAAT
GTAACATTTGGCAACCAAGTTATAAACTGTAACTATTGAAACTATTATTTTTTTATTGCT
CAATTAAGTTGCAAAATTCTTAATTATTATCATTTTAATGTTGGAACATATATCAACATT
TT
>TeaL_69313
TTGCTCTATGATCTCTGTGTCCTACAGAATTGATGATGGTGGAGTCAAATTATGCATAAT
AACTCAAAATGCAGTACATGCACCTCGTATTAGCACTATCTCTGTAGAACAGCATAAGGT
GAAAAGACTTGCTCTTATTTGAAAATTCCCACAAGTTACAAACAAGATATACTACGCAGT
GGGTAAGACGGGCTACATTTTGACATAATGCACCAAAATCAGATGAAGCTCATCGACATG
TGACAGTATACTTTACCAGAACCAGCTTATAAGTTTGAATGAATTTTGTGATACAAAGGT
GCTCATCTGATATGTGTACAAGTATGGCATGCAACAACTAGTTTAGAAAGCATGCATTCA
AAATGATTAACATGAAAAATTTCAGAGATTTCATTTAAAACATAAAAAATCTCACTTCAA
TTGATACCTGGAAGAACTGATTCCAT
>TeaL_69314
ATTCATTGGATCATGTTAAATCTTGTCTTAAGATTGTTGCATTTTGAAATTTTTAGTGAT
CTAGAAGTTATTAGTGTTTTGTGACGGGAACATAAAGATTTAGGAATAGAGAATCATTGA
CGAAGGGTGTGTAACACCCTCTTCTTTATTAGTAGGTAATTGGCGAACAATGAACTCAAT
CTCGGATTCAAGCATTGCTTTTTCTACATCTAGCTTGGCTTTGCAATTTGCATTAAAGAA
GTGCTCAAGAGTCATGACTTCTCTGATTTCATGGGCTAAGAAGGAGATAGCTCAACTCAA
AACCCACAAGTCTCCCAAGGTACAGGAAGTGGTTATTGAAGCTGATGTACAGTGCATTGA
GTGCCAAAAGAGGCTAGCTGATGCAATTTCAAGAATGCTTGCAGATACAGCAGAGTCCAT
GGTTGTACATGTATCACAGAAGAAGGTGACACTCAATCACAAATCGCAGTAAAAAAATAT
AATTTACGTTCAAATTCTGCGGAATTTTGCATTTTTTCTTCATATAGTTGCTTTCACTCT
GAAATTTTACTTCAGAAATTCAGCGACTTTTATTCAATGTATATCTTCATATAGAGTTGC
TTTCAGTCTGATATTAGTTAAAATGGATGAATATGTGTAAGAGGCCTATTTTCCAGGAAA
ATGAATTTCTTGGAAAAAACTGTACAAGTTGATGCCAACTTCCCATCAAAATGGTAGAGG
CACCTACCAATGAGATTGGGTCATGATTTCAATTTTTACCATGAAGCAGAATATAATAGA
GAGAATTTTTCTATTTGAAGAATAAAAAATTCTAGAATATATGTCTATATTCAATTATTT
TGGCAACGGATTCATTTATAGTGGATGGAATTCAAATCCTGACATTTAGAATC
>TeaL_69315
CTGCAGGAGTTTTCACCCACAAGGAGGTCTTCTCCTCTATATACAACACTATTAAACAGG
TCTTCAAGTGTAAGTTGCTGGCTCTCTCTCTCTCTCTCCTTAGACACGCATACTGCACCC
TTAAAATGAAAATGAGAACAAAAAAAATTAAATTAAATTGTGGATTGTGGTGGTTGCAGA
TGTGCTTGCATACACAGCTCATGTGCCATCTTTTGCAGATACGTGGGGATGGGTAATGGT
AAGTAAACATGGATTAATGGTTGGCTATATATATATTAATATTAGTTATTTGGGATTAAT
TCTGTATAAAACTGTTATAGGCGTCAGACCAACCTTTCTGTAT
>TeaL_69316
AAATTTTAAAAAAAATAAAATAAAGATATATGTATTTGGGGGATAAAAGTGTCTTTTTAT
AAGTTAATCCCATGGGATTGTTATCCTGCCATTTGTATCCCACCTCCTCCTTGGAACACA
ACAATCGCATATATGAAGAACATGGAGTCTGGTTGGACTTCTAATCCAACCAACAAATTT
CCAACCAAACAACAAACTCCTCCATAGAATGAACATGGAGTCCAATCCCCCCTTCCAATC
CTTCCAAACAAACACCTCAAAGGAGTAGCCATCCTTTCCTCCCAAATGCACCTCATGACA
CTAAGCAGAGTTGCTCTCCAACACATGCACCTACCCCACCATCTAGGGGTGCAACTCAAT
CAAGTCCTATCGGGTTGCCCAAGCCCAACCCAACTTCCGCTTAGAGTTGCCCAAGCCCGA
CTTTCAACCCGAAAATGTCTACCCAAGCCTGACCCAAACATAATACATTAAACTTAGACT
TGGCCCGACTTGCTCACAAATTTGAGGTTTTTTCCAACTAGACTAATTAATGTGTTAAAA
ATAGACACTACTAAATTTTTTTTACAAAATAATTAATAACATCAAAATAAATCATTTATA
TGATGAGAAAGACAGATGAGAATTGAGGCACTGTTGAGCCGTTGCAACGGTCTTTTTTCA
TTTCCGAGTGATAAAAGAAAATGTTAGGTTTTATGTAGTAATACTAGCGCATATGTGATA
TATAGTGAATATAATATAATGGTTTAGATTGTGGGTGTTAGGGAAGTTA
>TeaL_69317
ACAAAATGTTCAAAATTGATATATGATAGAAAACCAGTACTCAATCCATACTACTAAGGT
GATTTATTTCCATCTTATATATTCACAAAATCTTGTATAAAGTTTTTATTACAGTAATAA
AAATCTATATAACAAAACAAGGGTGTTGATGGGACATTTGTTTTAGGTGGCATACAAATT
AATGGCTGAGATTACACTTCTTACCATACATTTCAAGGGCTGAGATCACACTTCTCTTTT
ATTTTTCTCTCTCTCTCAGGCTTTGTTTGTTCAGGTTTCAAAATTCAAACATTTCAAAAG
TTTGATACCATTCTCTCTCTACCAAGCGTTCTCTTCCCCATTCCACCCTCTCTCTCTCTC
TCTATCTATCTCACAGTCAAACACACTCTTTGGTTCTCTCTCTCTTCTACCCGATCTATC
CCCATCGGAGCCCATCCTATGCGGATATCCAACCTCAACCCCCTATTCATTCTCGACTTT
GCCCATTGCAACCCCGACCAAAGGGTTCGATTTTGCCCATTACAATATGAAATTGCCCGT
TTCAATCTGAAATTGAAGGGTTCGATTTTGCCCATTGCAATATGAAATTGCCCATTTCAA
TCGTTCAAAGTCGAGCGAGTGTCATCGATCAAATGGTGGGCTTTGCGAGTCGTTTTCGAC
CAAGTCAACCTATTACAATTTCAGATTTTCTTCAGTTTCATATTTCAGTAGGTCAGATTT
TCTTCCAACAAAACACTCTTTAAAACTTTCGAACACAACCTACTGTATGAATCTCTTCAT
CTTCTATGTTTTGTAGATCACACGAGAGAACCCATTATGTTATGGAGGTAACTACTTTGT
TAGAATATGATTTATTGAGTTCCATTTAATTGAAATTTTGTGTTGTGGTTATGAGTTGTG
TTTCCACATAATGCGTTTAACCCGTGTGTTTCTAATTTTTATTTTTTTAACATTTATTAT
CAGCATTGTGTATGTATATTGTTTTAGATCTATTGTTAAACTAACTTTGGGATTTTGGAG
ATTGTTGTAGAGCTATTGGTGTTTCTAATTTTTTTTTTTTTTTTTGGGATATGAATAGCA
CTACTCTATTGATTGTTGATTAAGAGAAATTTAATTCTATTATAACAACTTGTGTTCCAT
CCGGTGGGGACTCCAGTAATTTTAGGTAGTGGTGACATTAAAAAAAATCAAATATTTAAT
TTTTGATATTTTCATGTTTTCAGAAACAAAACAATGAAAAAGTTCAAAAGGACACGTTTT
CCATTTTTATGCAAAAATAGTTTAAAAAAATTTAAAGACAACGTGTTTCTAAAAATTGGG
TGTTTTTAAGAAAAAATTCCCCACAAACAGTTTTTAGGAACAAGTCGCCAAAAGAATTCT
CAGTAACCATATTTAGCATGCTTGATACATCAGGAAGAATCCCAATTAGGGGTGTGTAAA
AAAACCTACCCAACCTGTGCCGCCACCCCTGGTTGAGAGCATTAGCAGGTTGGGTTGGGC
AACCCCACACACTAAATTTATGCACATTGGGTTATGTGTACAGTTTAAGATGTTCAACCT
GCCCAAATAACTGACCCAACTTGTTAACTTACATATTTAAATTGACAGTAAATTACACTG
ACCCCCCTAAAGGTTTGGAGAACATAGAGTAAGCACCACAAGTCTGGCATAATTACATTA
GACACTTTTAAGGCTCTAATTCACATAATACTTGACCATTTTTCATTATAAATGCGTTAA
TCATATGGATGCAAAAATAATGTTATCATATCTTTAACACTGAAATGTATATATTACCTT
ATTTGTTTTCGTATTTTCACACCATTTACATTAGTTTTAATCTCTTTAGCTTTGGTAGAA
GGGAGACTAGTATAATTATATCAAACCTGTAAGATTTGTTAGATTTTCTCCAAACCCAAG
AGAGGTCAGTGGAATTTACCCTTAAATTAAACACCTCAAGCATGAACAAATCTTTCCATT
TTCTAACTTTTATTACATGTTTGACCACTAAACCAATATCAAATTTTTCTAAACACAACT
ACATACATTATCAAACATTTCATTTATTTTTACTTTATAGCTTCACAGTTAAATTACAAA
CTTTATGACTTCATAATATT
>TeaL_69318
GAAACACCACAATAACTGGGACGGCCGAACTATACTAAATCGGTCCATCTGAACTGACCG
GTCGTGAGATGCGCAGTTTGGTATCTCGGTCTCGCCCCGCTACCTTACAAAACATCTCGG
CCTAAATTCAATCTGGACTGTCCGCAGCTCGGCCCAACGCATCACTGCGGATCTAACCGA
ATATCAGGCCGAATCGTAGCTCGTTCGAGCACCTGCATGCCTTTACATTCTGGTCGATGA
TCTGCTCGGCCCAACGTGGTGGGTTGGGGAGCCGCGTTGGTTCAGCTCGGTCTGACACAG
GGCCTGGCCCTCGCAAGGCCCAACACCATACCTCAACACCATACCTGCGCTATCATAGCT
CGGCCCTACTGTTCGGCGCAAGTGCCCCTCTCAAGACCCTTCCTGGACCTTGTAGTGCTG
GGTTGCAGAGTCTTGTCACCTAGTTGGATAGGTAAGCTATTAGGATAGGCTTAGAAGTTA
TATGTTAAAATAGACCTCCAAGTGCCAATACAAACAAATGGACTTGTGGCTGTCATTGTT
ATTTTCATTAAAACATTCTATGGAGTCATCCAACTTTCCTTTCGGAGCACATAGTATTGG
TTTGTTGGTAGTTTTGGCCTGAACCCAACATTTTGCCGACATTCTAAGTGTATTGGTCCT
TTCCATGACCTTATGCATCAGTGAATCGTTCTAGTTTCTTC
>TeaL_69319
GCACAGACTGAAAATTTGGTACCCAAGCTAGCTCATGGACTAAGCTCACCCAGGGCCGAA
AAACTAACGGGAAACTAATTGTCAGTGGGCTTTTTTAAAAATTAATTGTTGATTAAATGA
TAAAATTTATCACTACATAGTTTAATATTGGTAAAGTTTATAATTAATTTGTAAATATTT
TTAAAAATATACTGTCATGTAAATTTTCCAAAAACTTAAGGCAAGCCTTGCTCAATGAGC
TAATAGGTTAGGTCATGGGTTAAGCCCAACAGGCCAATATTCGGGCTTATTTTTAGATTT
TATTTTTATTTTTTTCTTATTATCTGTTTGGCGAGATGATGGGCTGCCTCTCATAAACCA
ACGGTTGGGTTCAAGATCTAGGCCCAACCGCGATCTAACCCTCATTTTGTGCTAGTGCCA
TTCAATGCTAGTGCCATTCAAGTAACGGACTAGGACTACTAGATATAAACGTGATGGGCC
GGACAGGCTTAGGTTGAGCCACAGGACAAATGATAAACCTTATAAAGGTTATGGATAACA
AGGGTGTTTATAGAAACCTGGTATTCTAGTTTTTTCATTGGCAGGATATTAATTTATTAA
TAAAGTTACATTACAACCAAAAAAAAAATTGTCGGTACTCTATGAGTTTGTTCTGAACAT
TTTCCTATCCACACCCTACCCTAAGATGTCACTACAAGTCAACTAGCCAAACCCAAGGCC
TCGTATTACTTCAAGCTTCCCAACCCAACAACCTAAACTGAATGAAACAAACTGATTTTA
ATTAAGAAAACAAAAAAAAACAGGAGGTTCATTCAAAAATGCAGAGTTGCTCCTAATCCA
CCATCCGTTTTTCATTATAAGTTTCTCGAAGCTTGTTTCAGTTTCCATTTGCAGCAGACC
ATCCTTTGTGTTGGACAAAGGCAGAGAGCTTGACCTCTGAATCTTCCTTTCGGACTCCTC
AACTGTGCTTTTTTCCTGAATCTGACTAGTGTTCTT
>TeaL_69320
AATGGCAAGCTTTCATTATGACCTGTGCAAGTAAACCAGAGTTAAATGATGCTGTATCCA
TAACAACAAACTAAAACACAGAGAGAGAGAGAGAGAGAGAGAGAGAGAGAGAGATAACAT
TAGCTTCTGATAATTTTTTGGCCTTTTTAAATCTAAAAAAGTTGATGTGTTTACAGAATT
GCTAAAACAGTAGGGTTTTTTTATTAGAAAAGTTTACTTGTGTTTATGCTAAAATTAATT
TATGAACCAAGAACTTGTGTTTTCAAAAAAAACTTCACCAAACAACATGGCTTCGGAAAA
TATGTTTTCAAAACACATGGGTTTGGTTAAAAACTCATTAATAATGTATAGTGATCTCAA
TCGTGGGTGTACTAACTTGATCATCCCATGCAAGGTCCCT
>TeaL_69321
AAAATAGCAAGGAAAGAGAGATCGCAAAAGAGAGAGAAAAGGTACATAGATTGGGATTCA
AATAGATTACAGCAGACCACTAGCCTTATAGGTCAAGCGGAATCCCATGCTTTGTCAAGC
TAGATGCTAGGGACTCAAGTCTCCTTTTGCCTTGCCAACCAAAAACAAAGAAAAAAAAGT
ACAGCAAATTTGTCACCAAGAGAGCACAAGGGAGCTTTGAGCACCCAAACAGTTAAAAAA
TTCAGTTGCCCCATCATGAGTATGAAAATAAAAGAAATGAAGAGAAGATTTTTGTTGCTT
TGTCAAGTGTACAAATGAAGTATGTGATTGAGATTCTTAGCCAAGAAAAAAGGAAAGTGT
GTCAATGATTTGCTGCCCCAGATTTGCAGGATATTGATACTATTAAAACTTCTTATCTCA
AAAACGAGAACAAAATAATCAAATTCAACCAATATTCACGATGAATATATACTAGCGGAT
CTTATGTTAAAATGGCATCATTTCTACATTTTTATTGTGAGACCCTTCAAGAGGAATATA
TCAGTCCTTGCAAGAAACCCAAAAGTTGTAAATTGTGGTGGTCTGAAAGGATCAAATCCA
AATTTCAAACCAATAATAATGAATTTTATAGTACAATAAGAGAAGAAAAGGATGGCGAAT
TACTTTGTGATTAGAGAGTTGCTAAAATATTGAACAATTATATAATCAAATTAATAGAAG
TCAAAGGTTTGAAAAACCCATTAAAAAATCATTAATAGTTTGACGAGTAATGGTAAATTA
ACTATCAAACCTACAAACCAAACTAATTTGTTCTTCATGATTATTGTCCAGATATGTTTC
TCAATAGTTTGACAAGCAACGGTAAACCAATTACCAAACCTAAAAACCGAACTAATTTTT
TCTTCGTGATTATTGTCCACTTATGTTTCTCAATATATTTCATTCACTCATCAATATTTT
GGCACCCACCAATAGTAAAAATACATAGGTTCTTCGTTGGTCAACAGCCTTTACAAATGA
AATAGGAGAATTACTATGTGATTAGAGAGTTGCTAAAATAATGAACA
>TeaL_69322
TTGAGACTTTGAAGCTACAGAATGTGTTCTTGCACCCAACCAATTTCCAAGGGGTCAAGT
TTCCTACAAATGTTAAAAGGCTAACCTTGAAAGAAATGATGAAGTGGGAAGATATATCAA
TCCTTGGGATGTTGTTACCCAACCTTGAGGTTCTCAAATTAGAAAAATGTACTAGTCAGG
GATGGCAATGGGCAACAACTGATGGTGTGTTTCCTCAACTCAAATTCTTGAAACTGAAGG
AGCTACAAGTCCAGTGGTGGATCACCTGCTCTAGTCACTTTCCAAGGCTTCAACACTTAT
CGTTGGAAGGGTGTCGATGTCTCAAGGAAATACCATCTAGTTTGGGGGATATACCCACTC
TGCAGATGATTGAGGTAAACAATTGTTGTTCCACTCTTGTGGAATCT
>TeaL_69323
CTTCAAAGTTAGGTGTAATAAACCTTCTGACTTTGGTAAAAACATACCCCACAATCATTT
AATTGCTGAAATTAAAAAATAAGTAACTTAGCATGTTACTAATCCATCACATACTTCAAA
GAAATTTGCAAGAACAGACTAACCTCATGAACATCGCAAGATACTAACATGGTATTGATC
AAAATAAAGAAACCATCTCATATTCAACAACATACAAAAGAGGCATTGAACATGGTTTTA
GATTGTGAAAGTAATTTGCTATCAAATCTAAGAATAAAAAGTACCTTACTAAGTACATCA
AATTAATTTCTAAGATTTTTATAAGCTGGGCAAGGCAATAATCTTCAGCACAAGTTTGCA
TACTAACGCTACGGGGTGTCTTCAAGCTGCATCATAATATCCATCAATGGTTTGTTTCAT
CCCATCCAACTGTGCAGTGACAAATTCCAGTTTCTTGCAACATATCTCGTTAGATATTCT
TGAACTGTAATCACACTTCTCGAATGGACGATACTCGCATGCACTTTTGATTTCATCCCT
CAGTGTCATTTGGATGTCCTTGATTAATTGCATGAACTCACTGCATTGGCTGCTAACCAA
TTCCTTTCTGGGACCGCTAGGGCTAGAGAGTTCGTCCATTACTCCTCCGGCGAGCTCCAA
AACCCTAACTATTCTCTGCTCTACAGTTTGGAGTCGTTGCAGCGAAGTGTTTTGGCTCTG
TGAATCCATGGATTTTGATCAGAGCTCAAGGGGGACACGAACGAACGATCGATTGGCTG
>TeaL_69324
CATTAGCTGTCCTGTTATCTTTATAAGCCATTGAACACCAGCATTTTAGGAGATAATAAT
ATGTTTGTCACAATGGTCTCTGCAGAAGCATTCTATTGAATACTTTCCTCTCCTTAAATT
AACTTCAATAATCACAAATTTATAAGCTGCTGTGAACTCTTAGAGCTGAGTTGTATTCTA
AACCTCAATGCTTGTTATATTTATTTTAGCACCGTACTTTAGCATGTTAGCTTTACTAAA
TTGAAATGCCTGCAAACTTTAAAAACTTCCCGCAGAGGAAACGATAGAACTAAAAGTCAA
GTCACAATTCAATCTAAAACTTTCATACATAAGTGCATTGCTAGATCATTTATAAAACCC
AATCAGGTTTCTGGTTGTGCAAATCGACCTGTTTTACTAGGAATCCAATTTATGCAGGTT
GGATCGGGTAACTTGGGTTTTTAGTTTACCTAGAAGGGCCAGAACCCAAGGTATGACATA
CCTTACTCAAGCTGAAATAGCCAGGCCTCCAAGTCAACCCCACCAAACCTGAATTCCTTT
TATTTTATTGGGCTGCTCAGATTAATCCATGGCTCAATTGGATTCAACCAGTTTGGGTTG
GGTTGAATTATTTGGGTCCATTTATCTTCTCTATCGAACCTCAAAGAGTTGCGAACTCCA
GATCCAACTAAAATTTTGCACTGGTGTAAGACAATCATTACCTACACTCATAAAAAAGAA
ATTGGAATAATACTATTGAGCAAGATACATACAGCG
>TeaL_69325
GAAAAGTTGGAAAATGGAATGTTAAGGCACGAGCAAGAAAAGGCTTTCTATATATCTAGA
AATACATAAACCTAACCCAGTTGCTAATCCATCCAACCACAACTAAGGCATCCTCTGTTA
CATGGACTTGGCTGTTTGGGCGAAGTACCCATGTCGGACGTGTGATCTGTGTTGGATTTG
CCTCTTCTCTCTTGGACATGGCTAAATCAAAAAGGAAGAAGGTTGGTGGTTGCCTACTTA
CAAAAGAACTTCCATATGTGTTGGGTTGAAGGTTTGAATTTGCTGAATTGAATCACATGA
TGATTGAATCTCGGCACAGTGACGACATAATCTAGGGTTTGAAGAGAGATATATTTAGGT
TTTTAATCAAGATCGAGGTTGATTGTGATGTGCATGAGAGAGGGAGAGAGTTTTGACTGA
TTGGTTTCAATGGTTTCAATCGTTATTGAGACTGCAAAATACAGATGGAGATATTAAGGT
GCTATACAACACAACATATTTTATTGGATTTGGCTAATGAGCTAGACGCAAATAAATAAA
ACAAAAATTTGGGCCTATTAACAAACTTTGCACATCCATAAAAGTTTGGGCCTTTTAGTG
TTTTATTATTTGTAATTGGCCAACATCTCTTTTGATAACATGGGCTGATATGTGACTTAT
ATATATGTGGGGTCTATAAATTATATATAAAAAATTTATTGGGTATACTTTTAAACTCGT
GATGTACCTTTAAAAAAAAAAAAATTTTAAATCA
>TeaL_69326
ATCTTATTTTACTCTTGCCATTAGATTAGTGCTTTGTTAGATAGCATATGACCCAACCAT
TTTATCAATTTTCTATCTATCATCCCTGATTAGCACCTCCTTTAACATCCCATTAAAGCA
ATCATATCTTATACAATCATGTATGTAATTTCCAGTCACCCGTCTTAGCATCCTTATTTT
GGCTACACATCCATTCACCCATCTTCATCCTCCAAAGATTGTAAAACTACTCCTTGATAA
TTTGAAGGTTAAGTAAAAAATTAATGCATTTTCACTAATGCATTTTCACTATCTAAAAAG
ACTTAAGATTTCTAATTTGGATCGTTCAATGTTGTAGGAAGATGAGAAGAACGCCTTTCT
TTTCAAAGTTGTCTTGAATTGGAAAAGAGACAAAAGATGTCAGACTTGCAGACTACACTA
TCTCCTCACTTGGATGCATGAACCCAAGAGTCTTTGTATTATTGAGGCAATTACAGACTG
GTAAAATTGGGCATCACAGTGAAACATTAAACACGGACTATGCACTTGCATCTATTGAGG
GGTTGAAAAATGCAATTCATTCTTTTAAATCTTTTGATGATCTAAGGGAAAAAAGATGCT
TTTCAGTAGATGCAACCATCAGAACCCCTATTTTTGTTATAAACTGGTTTATTGACCATT
GTGAAGAGAAGTGACAACAATGGCTATAATTTTATGCTCTAAGAGAGAGGATCAAACAAT
CATTCAGTGTACATAGCCCAACTGGAAAGATAAATAATTGAATGCATGCTTGTTTTATAA
GTACTCAAAATGCTCTACAAAGCAGCCCACAATTACGACTATTCAATCTTTTGCAAGCAG
CTTTGCTCAGTCTTACTTCACTTTTTCTTTCTGTTCTCTGTCACAACTCTTTCCCCTCTA
TTTCTCTTCATCTCTTTTCTTCTACTCCTGTCTCCCCATCCTTCTCTTGTGAAGAGCTTT
GGAAGACACAATACACCCGCCCAGTTATATCTTCTCGCTCTAGTCTCTCTCTTGTCTGAT
TCTCTTCTCTTTGTCTTCACAATTTCACAAATTTGAATGACTTTAAAGACTAAAAAAATA
CACATATCTTATTCACTCTTCACTTGCCATGTGTTCAAAGAAAGTCTTATGATGAGAGCC
GAGTTACAGCCCCATCTGTTCCTCTAGAAATTACATTATTTGGATTAAAACATACGAAAA
TGGTCACATCTTTTTGTCTATGTCAACAACGATTGTAAGAATTAATAGTTGTGGTGGTCT
CCAACTCTTTCCGGAAAGGGAGAGGTTAAATGCTAAACCCAAAACCATTAAATAAATATT
TACCCAGTAGTATGGAAAGCAGAAGACAGGAAGAAT
>TeaL_69327
TTTGGAGATGTGTTGTTTGTGTGGTTCTTTGGGTTTTATGACTACGAAGGAATGTTAGCA
TTTTTGAGGAGAAAACTCACGAAGTTGAGATCATTTCAGGTAAAATTTGTTATTTGGCTT
AGGGTTGTTCATAGGAACTGTGGACCTACCCAAACGTCCGACCCGGCTCAATCCAAGAAG
AAATGGACGGTTTTGAACTATTGAACAATCGGCTGCGGTTTTGCTACTTCGAATTTTACA
GATTCATGGTCAGAAGCGGGTAGATCACATACATACACCTGTCTAACCCAACCTGTCCAA
ATAAAATACTTTTTATACTTTCAAATCTTCAAGGTGTTGAATAGTTTTGGACTTTGGATT
TAATACCTTCTCTGACTGAGAGCTTGTATTCCACTAACACCAATTTTCAAAACCTTTTCT
CGCTCTCATACTTTCTAATTCCAGCTTCCAAGAGTATATTTCAAATCCTAAAGTACTGAT
TGCCTCTCATCATCTCTCTGTTTCGTTTTTCTCTATATACCACCACACCAACACCAATTT
CCAGAACCTCTCTAGCTCTCTCTCTCTCTC
>TeaL_69328
TACCATTTCAAGAATATATTTATTTCTAATTCTATCTTTCTTAATCTTATCACGCATCCA
TCTAAGCATCTTCAACTCAACTACACTCATTTTATGGACATGTATTTTAGTTGCCCAATA
TTTTGTCCCATAAAGCATCATTAGCCTTATAGTTGTTCTATAAAATTCTTCTTTCAATTT
TGTTAGAATTTGTCAATCACATAATATGTCAAATGCACTCCCACACTTGAGCCAACCTAC
TTTAATTCTATGAATCACATCATTTTCAACCTCACTATCCTTATTAATAATCAAACCTAG
GTAACGAAAAAGTTCACTTTGTTATTTTTGATTTTCAATCTTCACTTCTCTATCATTTCT
ATTTCTATTGTTGCTAAGTTGCATTTCATATTCAGTTTTATTTCTACTAATTTTAAACCT
TTTAA
>TeaL_69329
CCGTGTCCTTGCCGTGTCCCCTACAAAAATATCATTAAATTAAAGGAACACACCATCTGG
CGTGTCCCGAATGTGTCCATGGCGTGTCCCTGTGTCGGACACCGCCACGGCACTGATTTT
GGAGTGTCCATGCTTCATAGATTGCAACCACTACTTTCTTCATATTTTCTCTTTTTCTCT
TTTTGGATATGTAGAGAATTCATTAGAAAGCAGCAGGGCAGGGGGCACACACAACTTGAG
AGAATGAGTCATAAAAATAAAAAGCCTATGCAGCGTCATGAAGAAACAAAAGAATTGAAG
TACCCTGAATGATTCAAAATAGCATCAGGGGAAAGGTTTCACTTCCCCTATCACCAAACA
AAAAATCCCTGAAAAGAGCACCCAAATCTGCTCCTTCCAAAATGCACATTGCGACCCTCA
AACTCTCTTTCCAAACATGACAGGAATTCAAAATATTATTGACACTAATAAAGTCAGTAA
ATATTTAATGTTTTCTCATGGTTATGTACTATTTATGTATTTTAAAAGTATGAATAATGT
TTTAAATCCATCAATGCCAGCCTGGCAAGAGAGAGAGAGAGAGAGAGAGAGAGAGAGAGA
AAGATTGCTGATCATTATGAGAAGCTTTTATTAGTTGCAATTCTCACCTAAGTAGTACAA
CCCCTAGTTAAAATCTATAGCAGAGTTCTGTATAAAAATGTTTCCAAAGAAGAAAGAACT
CAAGTGAAGTGTCTATCTATCAGAAGGCAGTTGTCATAATGTCAAAGAGATTAAGATAAA
ATAAC
>TeaL_69330
TCCATTGGGGCATGCTGATGTTCCTGAAAACCCACAACAATAATTTGTCAAACCACCAAA
CAAAGATAATGCATAGGACATATATTTTGAAGCCTAACAACCAGAGAAAGCAGCAACCCA
ATAAAATAAAAAAACAAAAGAGGCACCACCAGAACACGTAACATAAAAAATAATTAATAT
ATATATATATATACATATATCCAATTTTAAGTCATATTTTGTGAAGACCACATACTTGTT
TTCTTGTGATGAAAGTGCAATTAAAGACAACATAGGCTAGCACAGCTAATTTTGCAGCAA
AATAACAATACAGAAGGTAAAGGGGAATAAGCAGTAGATATATCGAAGTAAAAAAGAAAA
ATGAGGGAGAAAGGGTAGACCAGGCTCGTCAGTGCCATCGAGG
>TeaL_69331
CGAATCATGACCTAATTGGTGGTAATATAAAACCTTCCCGCAGGAAGAAACAATCTGGGA
ATTAGTTTGGTTTGAATTTGAAATACAAAGACACAATGCTTTGAAGTCAATGGCTGTAAC
CATTGCTTAAGAGACACCATGAAAACACTATAAATACATGGCCACCACAATGGTTTAGTC
ATCTAAAAATTTTCTCCTTTTATTCTAGTTTCCGGATTGCATTTTCTTGTGTGATAAATA
CCCTCACGGGATCA
>TeaL_69332
TGTGCTCAAGCCTCCAACTCAGGTATTTTCCCATATATTTTATCTCATGACTCCCTTTTG
TTTTCTATTTTATGCTTTAATCATCTGTGACATTACTTCTGCATAAGAAGTCCTATATAT
ATATTGGCAGTAGAGTTCATGTTTAATCCTGCATGATAAGCAATGCATACTCATTTCAAG
AATGCTTTCTAAAAACATGTTTAATGAACTTTTTCCCATGGCAATTCCAAACATCCACGG
AGGTGAAATGTATGTTTTTGTAAATATATATCCCCTTTTGCAGATTATGGAATAGTTTAT
TCACCATCTCTCATCTGAACTTCTCTTCAGGGTGCTGTGGCTGCGCTTCA
>TeaL_69333
GACGTTAGCACCCGCCGTCTGTCTGCCGTGCAGAGCTCTCAGGTATTCGGAGTTTGGTTA
GGTTTGGTAATCCGGTGAGGACCCCTAGCCCATCCAGTGCTCTACCCCCTGAGGCATTCA
CCCGAGGCTCTACCTAAATAGATTTCGCGGAGAACCAGCTATCTCCCAGTTTGATTGGCC
TTTCACCCCTAGCCACAAGTCATCCGAGAATTTTTCAACATTCACCGGTTCGGTCCTCCA
GTAAGTGTTACCTAACCTTCAACCTGCTCATGGCTAGATCACCCGGTTTCGGGTCTAATA
CAACGAACTTAACGCCCTATTCAGACTCGCTTTCGCTGCGCCTACACCTATCGGCTTAAG
CTTGCTCGTTAAATTAAGTCGCAGACCCATTATGCAAGAGGTCCGCTGTC
>TeaL_69334
CCCAACATTAAGATAAATAAATAAAAATTGCTCTTGGCCGGTTGACCAGCCCGACGTCCC
TGCGAACAAACAGTAACAGCTAAGCTGAATAGACTATTTTATTTTCCCAATACCATCTTC
TAGCTAGACTCGAATCCGCTCTGCTAAGGCCTTTCATAGTCCGTTGGGACTGTGAGTCTG
TTGGCCAAAGAGGAAAACAAACATGAACTTAGTGAGGGAGAGCTCATTGTTAGTCCAGTC
CGGAGGCATAACTCGGAAAACAAACGGGGCCTAAGGTACTTAGATATTCAAACAACAATG
TTAATCATAAATGAAGCTTAGTTTATATTTTGAATTAAAACATGCTTAGGGGGAAAAAAC
AAAAACAAAAACAAAGAAATTATGTAGTCTAATTGGCATACCTATTTGAGAAAGATCTTA
TCAATGAACTTTCTAGAGTACCTGTACAATATATCAAAAAAATTGTCCAATAGCTCTAGT
GCTATCTGGGTAGTTCACAGTGGAATCTCTTTCACAAAATACAGATCTACAAAATAATTC
TAGCAAAAACTTCAAATTCTTCACAGATCGACATGTTTAAATTAATGCTAAGAAACAGGA
CATAATGATATTACATACCTGCACAGAGGAATTCAATGGCAA
>TeaL_69335
GTTACTGCAACCGTTACGCTACGGCCTTTAACCGCAACCGCAACCGCGCCACCGCCACCG
TTACGGCGACCGCAACCGCTTTTCAGAACCTTGCGTGCGAGTAACTCGGTAGATTATCTT
GCCGACCTTTACATTAGGGACATAGTGAAGTTGCACAGGGTTCCATTGACGATTGTTTCG
GACAGAGATTCGCATTTTACAGCTCGGCTATGGCAGAGCTTACAGAGTGCCTTAGGCATG
AGATTGACTTTTAGCACTGCTTATCATCCTCAGACTGATAGGCAGTCCGAGCGTACTATT
CAGATCCTTGAGAATATGCTTCGGGGTTATGTCCTTGACTTTAAGGATTCGTGGGAGAGG
CATTTGCCCTTAGTGAAATTTGCCTATAATAATAGCTTCTAGTCAAATATTGGCATAGCA
CCATCTGAAGCCTTGTATGGCCGACCATGTAGATCTCCTGTGTGTTGGGCAGAGGTGGGT
AATGCACCAATGTTGGGTCCGAAGTCAATCCAGGAAACGACAGAGAAAGTTGCACTTATC
CGTAAGAGGTTGGTTACTGCCCAAAGTCGTTAGAAAGTTATGCCGACCGTAGGAGGAAAC
CCTTGTTTTTTGAGGTGGAAGACCATGTCTTCTTGAAGATATCACCTAGGAGAGGTTTGA
TGAGATTTGGAAAGAGTGGGAAGTTGTCCCCTCGATTCATTGGGCCTTTTGAGATCCTTG
AGCGGATTGGAGAGGTAGCTTATCGTTTGGCCTTGCGGCCACAGCTTTTCAGGATTCATG
ATGTGTTTCATATTAGCATGTTTCGGAAGTATGAGCCGAATCCATCACACACATTGGATT
GAACCGACTTAGAGGTAGA
>TeaL_69336
TGGGACACAAGACTTAATTTGGTTTGGTTTGGTTGCACTAGCAATCATATCAAGCGGGAT
CACTATTATCTGGACAAAACCTTCATTTGAGGTGTAAAGAATTCTTTGGTCAATTAGCAC
CAGGCTTTCTCCATAATGGAATTGGCACTTGCAAGAATTTCATCTGCTGCATATGCTGAT
TTTCAGTTAACGGGAGCCTATTTGATGTGTGATCAAGTGCGGATAACACTTTTAGTGAAC
CCAACTTGGATGTCTGGCAGCTGAAAAGTAGGTTTTTGGGCTGTTGATTTTCATTGGGTT
TTGTGGCTGAATGGCTAGTAAAAAATTAGGATTTTTTAAAGGATTTATATGGGGTAGCAA
ATGCCAAGGATTTGAGAATAAAAATATGAGGTTTTAGGGACTTAATAGGCACTAACAACA
ATCTTGCTGGTTTTGTGATCTTTTGCAATCCAGGGTTGATTAATTGACGATGTGTGTTGA
ATAGGGGTTAATATACAGATATGGTTTTGTGGTCTTAGAGGCTAAAAATGCATAAAAATA
AAAAGAATTAAAAAAACTAAGCATCACATCTAGATTTTCGAAAGGCATCATACATGGGGC
TAGAATTGCATCACATAATTCACATGCGAGCTTCAAAAGCTTCGTCAAGTTCTCTAAAAC
TCATCCACAGCTTTTGCAAACATTAGAGAGCTCCTACTCCGAATAGGATTTTGACTTTCT
ACTTAGAAACTAAAGACTCTTCGACTTCAGAAACCTGTCTAAACCTAAATAAGACCCATA
CACAAACTCTTTTACATGATTTAAACCATACGATGACTCTTGAGTACAACCAGTGTCTTG
AAATATTTCAAATTACCAAAATGCCCCTACCCTACAAACACTAGAAACGTATGGGAAACT
GATCCAGATTAACATCTTCCTTGAAAGAAAGCATGCCAACTTCAAATATTTCCACTTATT
TAAATTTAATTTTCATTGAGCTTCTTATAGTTTGCATTATATTATTGTTCCAACAAGGAC
TTCATTTCTTTCTTGTATATCAGGAAATGACT
>TeaL_69337
GAAAAAAAAAGTGCACAAACCATACTACATAACTGCAAAAGCTCACCAGCTTTCACAAAC
ACAAATAGTCAAAATGAATAATGGTTTCCAGTTATTATTTTATTGCTAGAGTGGCTCTTC
CTATAATTCTATTATCATAAGGCTCTTGGGGTATAAGATTCAAGTTATCTTCAGAGACTG
ATGCAAATCTGACGTAAGATTGTGAGATGTTAAACAAAAGGATTTTGCAAAAACTAAAGA
GTTCATATAAAAATGTTAAATTGTTTTGACGGGACAGAATAAAGTTTATGCTGTGGAGAT
GCTATAAATTGCTACAAACAATATCATTATGCCCTGAAGAATCTCTCACCTATTCTGAGA
ATATTTGTGGTGT
>TeaL_69338
ACCGGAATGAACGCCCAATTAATATTTGAACATGATAAAGCAAAAAAAAATAGAGAGAGG
AAAAAAAAAAGATAAATGAAAAAAGAATATGCTACAAATCCAAAAACAAAACCTGAAAAA
TATGTTGAGGAAATTACCTTACGCCCATGAGTTAGTCGCAACCGAGGGTAATCTTTTAAA
ATATAGTGAACACGTTGTGCAATAGTAGACCAACTCTGAAATCATTCAAAAAGTAGGAGA
ACATCTTCGGTTTGTGAACCAAACTACTAACAAGCTAATGCAATCAATTATTTCATCACA
TGATCAAAT
>TeaL_69339
AGTCCCAAAACATGAACATTTCTAGTTAAAAGCATGGCCAAAAGATGCTAACAAGATGGA
CTAAAATAACATGCAACTTTGACTAGCAAACATGAGTTACATGGCATGTGCATGAAGCAG
GTGAGAACTCATCAAACCAGCAAAAATCAGTGAATAAAAAATGCCAAAATATGCATGGAA
ATGCAGCCAACACATGCACAAACGAGGGGCTCCTTTGGAAGGGCATACAAGGGGTTATTA
AGCACATACATCAAGGACACATGGCATGGCAAAATTAACTCTGAAAATCAAATATGGTAG
CCCTAAAACTCACCAAATTGGCCCTGAAATCAATCAACAAAGCATGCAAGATAGGGCCTC
TTTGGAAGGCCAAAATGACCATCAAACAAAACAAGGTGAGAGGGGGTCACCCCCCTCTAA
TTTGGAGGCTCAAAACAGTGTGTTAGCCACTGAAAATCCACTGGATTTCAGTG
>TeaL_69340
AATATTGATTCATTGGATTTGTATTCTGCAAACAAATTTGGTTTTTTGATCAGAACTGTG
ACGAAAACACGCGATGTAAATTATTAGATGGATGATAGTTTTTGAGCTGTGACTTTGCAC
CAAAGGGCATGCTTATTATAATTCTAGATTATGTATTTACTAATTGTTGAATTAGTATAT
TTGATGATGGAATTGCCTGGATTATTAGTTTGTTCTGGAAAATATGGTTGTGAAGCAAAT
GCCAGATTTTGTATTAGTAATTGAGTTTCTTCACGATTATGAATGATAAAACGAGACTTA
CAAAATTTGGAATGAATGTTCACATTTGCAAGGAAATGTGTTGGCTATTGATGTAGCTGT
GTAAAACTTGGTAACTGATATTTGATCTCATATATATATATTCATGTGCAATCTTTGGCT
GGCAATACATTTATTTGTAAACTATCGTATTTTCTTTTGCAGGCATTAATTGCTCTAAAG
AA
>TeaL_69341
TTGAGAAGAAGCTGCATGTCAGGCCCAGGGTATTGGATTTCGATTGTGTTTGAATGCCCA
GGAACAGAAAATGCATTGATGCAGTCAACAAAGAGGCCCAAACTCACTCCAAAACGAGGC
CGTCCTTGTGCAGTATATTCATATCGAATGAAAAGCTCACGTTGCAGATAAAAAGACTAT
GCCATGCTCGGACAATTCCACAACCGCGTCCTGGTGGCGTTTCCAGCGGACGGAGGTGAG
AGCATCGACCATGCCTTGGACATTGTCGAGCTGACACACCAGATCGGGTGCCTCTGGCTC
CACCGCCGACGAGCTCATCCTGCTCCTCCTCCTCCTCTTTTTTCCC
>TeaL_69342
ATTCTTCCCTAGTTTTAAAGCTTTGTTACATCAAGTAGCCTACAAGATACTCACTAGAGC
TCCAAAATACAAAGGTATGATGTGAGGCCTAGGATCTAAAAACATTGACATGTAAGCTTT
ATGGCACAAGCTCAAGCCACATGTCCATGAAATAATTTGATTTTAACTGATGGTAGAAAA
ACGGGGGAAAATAATATAGTCGCACCTTTTAATTCCAAATTTGTACCACCAATTAATATT
TGATTGATGGGAAACCACAGTTTCAAAAAGATTCTAAAAAATTTAATCATGAAGCAGCAT
ACATGTTAAATCCCATGTATTGATTTGAGGAAC
>TeaL_69343
GGTTGTCTATGGGTGGTCTTAGTTTCTTTTTTACACTTTCTTTCATTTCTTCATTTTCAA
TCCTTCAAAACAAGATTTTAGGAATTCAAAATATGAATAAATGATGTGAGTTTTGTAGAA
AAACATTCATATGCAATGAATTCAAAGTTTGAACCAATTAAAACATGATTTTCTTGCAAA
TTCTTCAAACCCTTTTATTTTCCAAAACTTTCTCCAAGACTCGTAACTTAAATCCTTCAA
AACTTATCCTAGATGATTTTCTAGCGAGCTTATAACAATAACAAAAGATGGAGGGTAGGA
>TeaL_69344
GATGATAGTTTGTCATTCCGAATCTGTAAAATCAAAATTTCAATCAAATCACATATCACC
ATACCATACAAATAGCACAAAAGATAGATTCCTTCCACCAGTGTTTTGTCCACTATAAAA
GAAAATAAAAGAAAGGGGTTAAATTCCATTTCTTCCACTTTCATTTATTGAGTCATTCAT
TTAAGATGCCTATCTCCATCTAACACTAAGCTAGGAGATTAGCAAATGATAAATCTATAA
GAGGATCAAGAAGTTAGAGAATATTGTTTTTCTCTAACAATAAAAATTTAATCGTCGGCA
TCAATCCCACATTTTGTCTCTGTGGACCAAGGAGAAAGGTGGCTCTACGGGAAAAGGATT
GTACCATGAGAGACGCAAGGAAGTCAACCTCTATAAGAAGATTTTAGCAAAGATATGAGG
AAACATCAAGAAAGCAACAAATATTTTTGATTCAACCCTGCAACATATTGTCCTTTCCGT
TGTGTTAAAAAAGAAATTTAACTCGTTACTTATTTATTTTATATTTTTATCAGCAACAAA
ATGCAAATATATTTATTTTATATTTTTGTACAAGAAGTGGGAACAAGAAGTCCACCAAGA
GGCAAGAAGAAGATCAGAACAAAGAAATTCAGGGAAAAAGGAAAAACCTCACAAATCACA
AACAACTTTCTATTCCGTAGAGATTAACAAAATTGGTAACCCTTTGAACGAAGGGACCAT
CAAAACCCAAAAAGAAGCCAAAAGACAAATCTTCTCCCACAGACTTTCGATGTCTAGAGC
CTTATCTTCAAAGATTTGGGCATTTCTTTCAGTCCAAACAACCCAAAGAACAGCACACAC
CACACACCTCCAAAGGTCCCAAGCTTTAAAAAATAGAACCAAAACCTCTAAAGACAGAAG
GTGGAAAAACCTAGTCGACCTCCGCTGCATGTAAGATTTTCCACCATAACATTATGGAAA
TGAAAAAATAAATGATCCGTACCTTCCTCTGCCTTTTTACACATAGCACACCATTGTAAT
AACAACTAGCAACTCGGTCTCCTCCTTTGAGAAAAATCGTTGGTATTGAGCTTCTTGTGT
GAGTGTCCAAAAAAACACTTTAACCTTAAGAGGCAGGTTAGCATCCTAAATCATGACGTG
ACAAGGGAAAAAAGGAACATTTGGAACATCAATAATACACTCAAAAAATAATCTACAGGA
GAACAATCCCAAAGAGTGCAGCCAGCAAATTCTAGAATTGGGGATAGAATTTGACAATGA
CACATTTTTTAGCAGAGCTAACAAAGAAGTTCAATGGTCTCTCGATCATTGAGATATATA
AAGAAATTGAAATTTCTTGACATTAGAATTGAAAAAGAGAGAGGCATGGAAACAATTGAC
ATATTATGGTTTTTGGACAATCTACACAATTGAGAAAACATTTGAGCAGATGGAACTTCC
CCCCTCCAAGAATCTTAGCAAAATCGACTGGATTCCCCATTACCCAATTTCAATCGAATG
ATTTGAGAGAACCTCACCAGGCCCTATCTTATAAATTTCCAAAAGTGATAGGTCTCTCAT
TCCACAATGAGAAAATCCCACCCATAAGTCTGAAGCCTATATTTTCTTTTGAAATGCATG
CCATAAAATTTGACTTTCCCTAGGGAACCTCCATAGATACATGCCAACTAAGACAATATT
TATATCAGTAATGTGGCCCACAATAAGACCTCCCTTACATTTTGGAA
>TeaL_69345
GCTTTGATGTTGCTTGAGCAACCTAATAGAAAAAAACATCACAATTTGTCACTAAAGAAA
ACCAAAAATAAATCATAGAATGTCCAGGAAGTTCTACTCGTTATGGAATCTCAGGTGTTC
ATGTGTGGATTTTAGTTTTTTTAAAGAAGGAGGTGCTATGTTGGAAATGTATGAAATATA
GTAAATATCATAAAGGTAGATGTAATAGTCATGTTTCATATCGAGCCATTGAAGCAGCAT
AGTTTAAATTTCATACACTTCAAGTATGAATTTAATTAAATATAAAATGAAGATCAAGAG
TTCATGCAACAATAGATCTTTTGAATATGTTGAATAAGGAACAAATATTGCATAAATCTT
ATAATTTGGTGACACCAGGAGCCTAGGACTTCCCATCATTCACAATGAAGGCAAAGACTA
AACCCTTGCAACTGAAATTCAACTATAGGTCTAGTAATTTCACACAAATGGAGAAACTGA
AATTCAACTATATGTCTAGTAATTTCACACAAACAGAGAAGAGAACCACAATGTCTTCTT
ATCAATATCAAAAAAACAAAAAAGGACAAAAGGCAAGACTCAACATATTGAAGAGTAACA
CATACTATCAAAAGGTTGAACTCTAAGATAATTGGCATTACCCATGCAAAGAAAATTGAC
CAACTTGAAAATGTTTTAGAAAATGGACCATCAAATGCATAAAAAACAAATGAACTCCGA
ACAAACCCAAAGCTCTACAGCAACCTC
>TeaL_69346
CTCTTCGTTTAAATAAACTGCATCTGCAAAAGCAAGTACAGGACTGCATTTTGTTAATGT
AGTGAAATTTGAAAGGAAAAAAACATAAAATAAAGCAATGACAAAAAACATCCAGTCATG
CACTCGGTGTGAACCAAGAAAAGCAACTTCACAACAAAATTAAACACGCGTGAACTTCAA
GATAGTGGTCATTATGCATCCTTACAAAATTACCAAGAACATAATTACAATTCAATGGCG
TATGGTAATAATAGTAGTAGTAGATTTCATGTTATATAAAAAGTAAATTTGGACCAGAAA
ACAAAGAGTATGAGAACTAAAAGCGATGCACCAAACTAATAGCCTTCTGGGCCATTCCCA
TGTAAGTAAAAGAGGTAAAAAGAAACATTAAGGCATGATTAAATGACCATACCATTTTCA
CTTTTCCACTTCAAGA
>TeaL_69347
CCAGAGAAATTCTTTACCTAGAGAGAGAAATTCTCTCTAGAGAAATTCTGGGAATTTCTT
CCTAGAGAAAGAACCTCAAACTAGTTACTAATTTTTCAAAAAACAAGTTCTAAAAAATGA
ACCAAACATCTTTGTTCACAAATTTCTGTGTGTTTGTTCACAATTTTAAACCAGAAAAAA
TTGTTTTAACCAAATCGAAGAAATTTTAGCACAATAATTTTAAACCAGAGAATTGTTTTA
ACCAAACTTGAGAAATTTTAACTAAACCAGAGAAATTGATGCTATTATGACCAATTGAAG
AAACCCAATCTAGTAACATTATTACCCAATCAATAAGAAACTCTAATAACCAGAAACCCA
TCATCCAATAAACACTAACC
>TeaL_69348
CTATTGTATACAATTGAATAGATAGAGTTATTCAGAATTCTTACAACAACAGCTCACAAG
AACTCGAAGCATTTCTAAAGTCAAAGTTCAACACTTTTATCATCGAGAAGCATTCAAGCG
CCTCAGTCTTAATGGTTAGTCAAAATGGGGTGGCTACAATACCCATCTTCATATCCCAAA
TTTCGAAACATTGATTGTCCTGTGTTTATACTTGTGTCCGTGTCCATGCTTCTTAGGTTG
CAAGAAACTCCTAAATGGGGGGGCTTGCTCTGAAACATCAATCCCTCTCTTGCCCTTGCT
CCTGCTCCCAACTTTAAACTATTTATAGGGCCTCGTTCTCCCATTCCCGCTCCCGCTCCT
GCTTACCTAATGCACAAGATCATTTATGACTAATGTGGGTAATAAATTTGATTATTTTTG
AAAATTTTGCATGTTTCTAAAAGTTTTGAGTGGCAATTGGTTTGCAACGTATATATGTAC
TTCCGTAACTCTGTGGGTTGTAATACTTCTGTGAATTCATTACTTAAAAGTATCCTTATT
GTTTTAAACATATAAACATATGCATTAGACTTGAATGCCATTTTCATGTTTTCAATGAAG
TAAGAGTAGCTTGTTGATTTCTAATATTTTGGAATGAACTGCATCAAGGAGAAACAAAGG
TTTTTAAACTTTGATTCTGTGAAAATCTGATTGCGACATAACATCATAATCATCTGTGTC
ATATAAAAGCTAGGAATGTGCATTTGCTTGAAACAGTTCGACCACTATAATAACCCTTGC
ATTTTTCCAAACAATATTCAGGGTTGAGGAAGCTGAAGCTCAGT
>TeaL_69349
GGTGGATTTGCTTGAGAAATACAACATGACTTTTCACAAGTCATCAACATACAGACCACA
GACTAACGGAGCTGTTGAGGCCGCGAACAAGAATGTCAAGAACATCCTGCGAAAGATGGT
GGAAACCTACAAAGACTAGCCAGATAAATTGCCTTTTGCACTCTAGGGTTATGGAACACC
AATTCGAACATCCACAGGGGCTACCCCTATTCTCTAGTATATGGGATGGAAATTGTTTTG
CCAATCGAGATTGAAGTACCGTCGTTGAGGGTCATGGCCGAGTGTCAGATAATAGGGGCA
GACTTACAGCAGAACAAATTCGAGGAATTGATGTTGTTGACAAGAGAAGGTTGAAGGTGT
TGTATCACATCCAAGCATATCAGCACAGAATTGTCAGGGCCTTCAATAAG
>TeaL_69350
TTTTCTAAATATTAATAATAACATACATTTTCGTGTAAGAACTCAATGGAATTCACTTCT
TTCTTAGTTTGATTTGAAGGGGAAGGCCCAGTTGAGTTTTTAATAATAATCATAATTTTT
TTCATCTAAATGACAAAACAAATTTCTTTTTCTGATGTTTCAAGATGTTCCATTCATTAG
ATAGAGAAGATCACCAAGATTTCGTGATCCGCTGCCGAACTTATTCCAATTCCAAGAGCT
CGGATCGAATCGGTGATCATATACCGATTCGATCCGAGCTCTCTTATTGAATTGCTCATT
CAACGAGCATTCTCAATATGCCTTGATGAGGACATTTGCTGAGATACTAGATGCTTACCA
AAAGAGGGGAATTGCAC
>TeaL_69351
CCATGTGGAGATGCAAAGAGACATGTAGAGAAAAGTATAAATAGGCCCAACGATGTATAT
CAAGCTATCCAACATATATATCTAAACTAAATCACGGTGTACAAAGGCCCACTTCCGATG
GGTAACAAGTTTTCCACAATTAGATTACAGAACAACTCATTTCCATTCCCAAATGCTATA
CCATTCACAGAATGCACCCAAAATATGAAGTCATTTGCTAACAAGTACCCGACCTATAGT
TTATAGATTGCAAGAAACCCAGTAAAGCATTGAGAAAACAAAACCAAAGTACAGTTTTCA
AGAAACACAGCCTTAGGACATGGCACCCACATTTTCTCTTTCCTTTTCCAAATCCCTACC
AAAATTCATGATCCAAACACAGCCTCAAGACATGGAATCCAAACTCAAGAGTTCTAAGCA
TTACCATAAAACAATTTTGAATTTTACCCCTCTCTGACAACTTAAGCTTTTACCCCTCTC
TGACAATTTTGCATTTTACCCCTCTCTGAAACTTGATAATCAATTTTTTTGGCTTATTTA
AGTTATTTCTCTCATAAAATATTTTAAGCAGAAACTACACATATATCTTCAAGAATTCTA
ACCATAATCATGAAGAAAACTGGAAATCTGATCAGTTGTAGAGTTACAAACTAAAATCAC
CCAATTTCTCAACAATCTTGAAA
>TeaL_69352
GGCCCCAGACACTGGATAGTGGTTTCACATCAAATTTTGAGTGGCTCCAATACTTCAATG
GGCAGTGCAAAACCAAGTTTTTTTTCATGATGAGAATCGTGCCATCTTTTTGAGGTTGAA
CCCGAGTCTGGGATGCTATTTAATACTGATAATGGCACTCCTATGCCTCAGGTGGGAGGT
ACTTCAATGCTACCATTAAAGAGCCTGAATAAGAAATGTAGAGTGTTCCTGGTAATACTT
GAAGCTAAATCTTTCATTTACAAAATCTATCTTGTATAAGATGCAGAGATTGTATTGTGT
GCTTTTGGTTCCGGGCCTGTCTTCTATGATTGTTGAGTTCCATTGGGTACTCACATAATT
AAATGTGCTACTCATATTTTTGTGAACTTGTGTTTTCAGGGGGGCAATGTTGGTCATCTG
CATAAACTGCTGGGTATTGGGTCCAGTTCACAGGCTTGTTTATTTGAATTTTTGGTGGTT
AGATTATTTTTCTAATGGTTTCTAGACATTATCAAGAATATATCTTCTTGATTGATATGT
TTCCTTGTTAAGTTATTTGCATATAAGCAAGAACTAACGTCTGTCCTTATTGAATTTTCT
GGTATGCAGTAAATTGTTTCAAGTTTTTGAAGTTTATTTTAATCAAGTTCTTTATGTTGG
GGATCACATA
>TeaL_69353
GGGAAGAACAAATAAATCTGATATTCAGTAATAATATACACAGATATTGGCAGATATGTC
AACTAAACTAACAGAGACAACAAAGAAAGTAAACATGGCTAGCTGCTACTCTTAGGAAGT
GATATATCCAGTCACAATGTTTAGATCCATTTTCTGAATTTGTATGAAGTTGTCACTTTC
CTTAATGGCTTCGGATCAAATTTCAAAATCTGTTAACTAGAGTAGGAAACATATAAAAAC
ATTAGTAATCACTAACCCCATTAGCATCTTATTAGAAATAAGTAACGACCATTTATAAAA
CATAATTTGCCAGCTTTTCCAATATTCTTAAAATATACCAGCATTAACAGGACCACTCTT
TGTAGAACCGTAGAAAAGAATACAGCCGACAACCAATATATATAAGGTTCTGCTGCCTTG
AGCTGAATTTGGCATATCTAACTGTTACACAACCATTTCTATAACTCTAGGAGCTTATAC
TTTAATAAGCTTGGACAAAACTTCAGAACATCAATGGGAATAATCAAACAGCTAAATAGG
TCAAAAAACTAAAGCTCAGATCCCCTGCATCTCACCAGGAGTTCAAGAGCTCAAGTCTTG
CCACAAGAAAGATTCCCCCCTCCCTTATCCATCAATGGGAATAATCAAACAGCTAAATGG
CAT
>TeaL_69354
TCATTATGGAGTCTTAATCATGGCCTAGGAATGCCTAGGATGGAATGAGGATGCAAAAAT
GTACTTGAAACACTTAGTCAAAATTTTGCTGAAATAGGGGTCTCGCTCGAGCGTGGCTTT
CTTCGCTCGAGCGGACATGCCAAATGTGAGTGGTCGCTCGAGCGTAGACTTCTTCGCTCG
AGCGGTCTGTAAAAATGTGAAAAGTTCTGGTTGCAAGAAATCTCCGCTCGACACTCGCTC
AATGCTCGCTCGAGCATGAGACACAGGTCTTCGCTCAAGTGCAAGTCTTGTCGCTCGAGC
GTGCTTCTGCACATGCAAATTTCTGAGAGCTTGCAATTTCCGCTCGAGCCAGCCTTCTGT
CGCTTAAGCGGAAGAATGAAAGCAAACATGGTCGCTCGAGCGTAGGATCCCTCGCTCGAG
CGTGGAAACAAAATTCTGGATTTTCTAGATTTGCTCCCAAGCTTCAAAACATGAACCTAA
CACCTCAAAACTCATCCTCTTGGGCCAAAATTCTAGAAAATATTTAGAAACTCAAAAAAC
ATCATGGTTTAAGGATCATTTCATGAAATCAAGGCCCAAAA
>TeaL_69355
AAACAAACAAATCTATTTGAATATAAAATCTTCCAATGTTGACCCGAACAATCCCTAAAT
CAAATCCACATGCAACACACGTGTTTCTCTACTAGTCATAATAAAAAATCCTATTTACTG
CATGAAAAATGGATCGAATAAAAAAATTTGTTGTAACCCAGCCACCAACAACAGCCTAAA
GGTATAATAAAAAAAGTGACATCTAAAAATCCTGTAAACCAAAAATGGTCAAGTTAACTT
GAAAAAATAACAAAAAGCTCTCTCTACACAAAGCAAGCAATGGAAAGGAGGTGGAACAGA
GGAAGAGACGGTGGCTGGATTCCGGTAGTGAGGCAATGGAAAGGAGGTGGCGCACAAAGT
AAGGAAGCTCAACACGGTCTCATCACTGTCTTTGTGGAC
>TeaL_69356
ACTCAATTCTTGTTCCAATTCAACTATCCCACTGATCTGCGATTTATTGCCTCTATTTCA
GCCCTCAAAGTGGTCATTCAACTCACACACTGTCTTAAAGTACAGCGAGCAGGCACCAAG
GTAAATACCTCATGCATTGCCAGAAGCTTTCCATGATGGTTAAAATAAAAGTTTTATAAA
GGATTTGATTAAATTTGTATTGGACCTCAGAGGTTAAGCTTTTAGAAATCAACTTTTGAT
TTTGAGAGAAGTACATGTGACTATGAGTCAGTCTAATGAATTTGGTGTTCTCCTTGTATA
ATATATGTGACATTGTAATCCACCTGCATGTTCAAAATATCCACAGCCCACCAAATCCGA
TGAAACTTGTAATCCTACTGCATTTTCATCTAATGCCCAACTACATTTCTCATTTGACCA
TGAAGATAATTATCATATTTTGTCTTTCCATTTGCATTCTCAAGTTAGTTAATACAATTC
TTGAAACAGAACTCCAGCATTTGCAGAAGAG
>TeaL_69357
GAAAAGTCAAAGAGAGGATAGGACAGAATAGAAGAAAGAGAGAGAGTGACTGAGAGACAG
AGGATTGAAGAAGATCGAAAGAAGAAGAAGAGAATCGAGCATTGACCAGCAAGCAACAAC
CAGAGACCAGCGAAAGCAATGAGAGGAAGAAACGCGAAGTGCATAAGGTGCTTGCCTCGA
GCCTCAACATAAAGAGCTCGCCTCATCGCCGCGACTACGCCTCCTCTATGTCGCCTCGCN
NNNNNNNGCCAAGCCTCGCCTCGCCTCGAGCTTAGGCACACTTTTCAAAACTCTGTTTTG
GCTCATGGCTAGGAAAATCCTTCGAATGTAGCGCTTTGGGGTGTTGATGGGAACACTTGT
GGCTTCCCTAACTGCTCATTGACTGTTAAGCTCAACTAGTTTTTTTTGTTTATTTACGCA
CAAACTTGGTTTTTCTTTTTGCTGTTTAAGTTTTGAATATTATTTTAATTGGCTGCTGTT
TTATTGTTATAGCCTAGACATTGATGTCTCCTACATTTCTTCTCCTCCCTACCTTGAATT
CAATCTTATATAGAC
>TeaL_69358
AGCTAGTTCCCAAAACAACCCTTATACTCTTAAAAATGTATAATTATGAAGAATAATTCT
ATAAAAGTTTCACAAAGACTTGAATAAAAATTGAAAAAGATACATAAATTCTAGCAGAGG
ACTTAGGAGGATGAGGGAAATATTACAATTATATATGTTTGCTACAGTTTTTCAAATGTC
CTACCATCATTAGTGGCTAATAACTATATGCCTAGTTGATCGAACCAAGTATCAAGTAAG
TTTTACTTTGTTTAATAAGTGAATAATCCATCCCTAACTTATCCAAACGCCATTTCCATG
GTTTTCAGATGTCATTAATTTAGACATCCTATGCACCGCAGGTGTTTGACACAATAGTAA
AAATAGAGAAGAGGAGGAGGTCAACTTGGGCAAGAAATGTACTTTGTTACGTGACCATGT
TATTTAGTGTCCAAAAATGTATAGATTAGTATAAACTAAATTAATTTTGTATATATTATG
CACATATATAACTATATAAAATCGAGACATAATTATTTGTGGTGTGACCGAACCATGTCC
ATATCCTATTGGAATTTGTCATGTAGACATGTTTGTGTGGGTATCGTGTCCGTGTCCTGT
GTCCGTGTCTATGCTTCATAGTACATATTTTGGTCGAACTTCCTAGCATAACTTTGGGCT
ACCACCATCACAGCAGTGACATCAAACAACATTTTCATCACATGGCAACCTTTTACAAGT
ACAATTTACAAACATACTACTACCAATCAGTCAGTATAGAATCCTTAAAATTGTCTCATT
AGAACGAACCACTTATGCCATCATGGACAGAAGTTCCACTCAACCAAATAGGAAATCCTC
AAAAACATAATTCATGGAACACATGTCCCATGCCATAGACAAAAAGATACAAGATTTTCG
AAAATTCTCAACAGTTCACAACACATTACAACACGAGCCTAGTTAAAATAAAAACCAACT
CTACAGTCATGGAGAGGATTTCCTTCAACCCATGTGAAGCCCAAAATCAATTTAAGATGT
GGGCTAACTGCCTTGTGCCTCACAGCCAACAGCTAACCAGTAAGGTCTCTCTCCAACTTC
AAGCACGGCTCAATAATCAATTAACCAATAGATAGACTATAGTTTCACATTTGAAAGCCT
TAGATTGCCCAAACGAGAAGGGCCATTGAGCTAGAATTTTGGATCCTTGAACTTGAACCA
CTTCTGCATTTGGCTATTATAACTTTTAGGTTTCTACATAAAACATGTACAAGACAAACT
CACAAATACTTATAACTTCATCCAAAGGTGCAAATACTATCAACTTAATAATCCAACAAG
GCCCCATCATGAGTTAGATTGATAGTCAGAGAACTACTTTCACATATCCAAAAACATTTC
CGAATAAAAAAAATTCAGATCACTAAACATTTCATACAATTCAAATAATGCTTCAGATTG
TGCAACAATTCAGATCTGTTGGCAAAATTTAGGTGAGGGATACTTCACTTCAAGCATTCC
CATAATTCCACAACAAACATCAACATCAGCAGATACAGAATTACAAGGGAAGTAGGAGAG
GATCTCTAGCGGATTAGGTAGGTCTAAAATCCAAGGGAACAATAATGATAAATGCGTTCT
TTCACACCAATCACATTTTGACAGAGTTAATTTAAATCAGTTAACCACTATTAACACATT
CCGGCAAATACACTTGCTATGTCAACAAAAACAGCAAGTGGAAAGCAAGCAATTTTTTTG
TAGTGTTAGTCAAACAACCATTTTAACAAACAATGTAATGGGAAAACAAGAAATACGCAA
TGACAAAGTAGATGAATTTAAGACGATAGACTCACATAAATAAAGCTGGCATTCGAGTTT
GGCAGATAATGTGAGTTATTTATAAATAAATAAAAAAGTGAAAGTTGTGTGAATTTATAA
CGATGATTCATGTTTTTTGGCAAAATCACATGAATGATTTGGGATAAATGCACTGGAAAA
CAGAGTCTTGGAGGTCTTCAGAGTGCAACTGTATGATGACTGTTACATCAAAGAACACTT
CAATCCAATTAAACACAGCCCAGGAAACTATCAAGATTCAAGATATATACCATTGACAAA
ACAAAATTCTCAAACCAACCTCAATGTAAGATGCGGCAACCTCTGAGTGCTTCTCATTAG
TTCGAGCAATGAATATGTCCCAAAACACTGACCACCATTCGAAGAGAAAACCACCAGGAG
CATCGATAGCGACTGGATCAGAGGATACTTTCCCTTCAGCTTGGAAAGCCTGTGCAGAAG
CCTTGAGATCCCTTTTTACTAGGTAATCATGGATATAC
>TeaL_69359
CTTTTAGAGACTAATTTTAGTTGTCTCAAATAAAATTTAACCTTTACACACCACATTCAA
TTGCTTGCAAAACTAAAACTTTTAACCACCACTTTCATTTGTCCTAAAGACAAACTTTTA
GCCACCACTCTCATTTGTCCCAAAAACTAAAACTTTTAGATACCACTTTCATTTGTCCCA
AAAATTAAAACTTTTAGACACCAATTTGTGTTGTCACTAAAATTAAACTTTTAGAGACAA
CTTTTGGTTGTTTCAAAATCAAAACCTTTTTGCAACCACATATTTTTGTCTCTAAAAGTC
TATTTATAGTGACTAATGCAAAATTGTCTCTAAAAGTCATTTTTTGGCTTTTCCGGACGG
GCCATTGGGGAC
>TeaL_69360
CTTTTCCCAGTCATTCTCTCTCTGTCTGATTTCTCTGTCCTTTGTCTTGGTCTTTTATCA
TCTCTCACTCTCCTCTCTTGCTTTCGAAGGCTTCTTCAAGATCTCTGTCTTCTCCAGTAG
CTTATTGGTTCGAAAGAGTTCTAATTGAAGAAGAGGACGAAGAGAAATGGTATACAAGAT
TGATCAAGATATATCAATCCTCCAGTAGCTTATTGGTTCGAAAGAGTTCTAATTGAAGAA
GAGGACGAAGAGAAATGGTATACAAGAAGATCAGAGATTATGATTAGAAGAGGTTGTTGG
AGCATTAGAAGAGGCTTGCCGACATCAAATTGGGCATTAAATAAGCACAAGTGCATGTGA
TTTCTTAGATTTGCAAATGTAATTTTGCATGAGTACCATGTCTTCGCAAATTAACTTCAT
GACTCCTCAATGATGAGCTTCTGGAA
>TeaL_69361
AAAAAAAAAAAAAAAAAAGAAAATTAAAAACTATCAATTTGTAATTCAAACATCATTCAT
CAACTTTATTTTCATGATATCTCAACTCAATCCAAGTCTTATAACACCTAATTACGTAAA
GGGTTCAATGCAATTCTTGTCTTATAAGAGTTAGAATAGAGATGCAGCTTAAATCAATAA
AGAATTAAGCATATACAAATTCATATCGACTCATCGGAACTTGAGAGATTTTGTTGTAGA
CGATACAGATAGAGAGAGAAAGACAGCTTGAGTTAGACTTTGCGTACCAATTTCACACTT
TTCTCTTCC
>TeaL_69362
TAGATCTACTCACCTAGAGTGATCTTCTCACCATGGTCCTTTGAAAAAAAGTGTAGATAT
CGCCAAGGGCATCCTTTTGGTCCGAAAAGTTCGTGGTTTCGTCGCCATTAATGTTTGGGT
CGTCATCTCTTGGCTTCAAGAGGTAGGGGTCCTAGTTCTCCTTCAATGCTTACATTGATA
GATAGATTTGTGGTATTTTGGAGTAAATAAATGCAAAATCTACATTTTGAGCATATAGTG
TAAATCATGAAATTTTGGGGTTAGGGTTTGAAATGTCGGGGTTCAATTATTGGGTCTAGA
TTATGGTTTATGGATTATGGACCTAGGGTGTATGATAAATGGGAAGATTAGAACAAAAAG
TAATGGGTTAAGAAATTTGGATTTTTCTTGAAACCCTAGGTTGATTTATGATGATAGCCC
AAATTGAAAGTAGAATCATGAAATTGGTAGGTTGAATTATATATGTACAAGTTTAATTGG
AATTTGGTTATGTTTGAAAATTATGTTTAAAATTTGCGAATGAACTTTGTTATGAGCGTT
GTAAATCATGTTATAATGAGAAAAGAAATTGGGGGAAATGATTTATTAATGATATAGATG
ACATAAACTCGATTATGGAATGTTAAAATGGGATTTAAGAATTTCTCTTGAATTATGTTG
AATTGTGATGATTATGNNNNNNNNNNGGTTTTTGTGACCAAAAAGGAGAGTTTCCAAAAA
TGGGTTTAATCTCAAATCATTTTATTAAATTCCTAGTGGGCTTGTTTAGTCATTCAACTC
AACAGGATGATTCAATGGGGCTTCTTTATGGGGATAGGAAATGTTTGGTTTTTTGTGAAA
ACACTAGAAATTTAGAGATTTTGGGGAACATGGGAATGTTCATAAAACTCCTTTCTTTCT
TTGAATAGAAGATGAATGGGTGTAAATTCCATAATGTGTTTTGCAAAGAATGGTAATCTT
TTAAATATATTGAGTTAGAGAAATGGTTTTGAAAACTTCATGTGTAGTCCT
>TeaL_69363
AATATTACAAAAAGCGTAACCAACGGATGTGTATTATAGAATCATTATTTTTTTTTCTTA
AATTTTATGAAATTGTTAAAAAATGTTATAAATAAAGGTTTTGTATCCAAACAATATAAA
TGAAATGTTGTGAGATTTTTTGTGGTCGGAGTGTTTGGGTATATGTTATGTTAGTTATTT
TTTTTTATGAAAAGACGTATAAAAAATAGAGAGAGTGATGTGATTGAGTATTTTGTCTTA
TTAATTATTTTAACTCCCAACCCAACTTGCTAAATGAGGCTAGGATTAACTGTTCTTAGA
TCAAGTAAGAGAGCTGCTATCTATCCCTATCATATTTCTTTGGACCCTTTACTTCTTTGA
ATCCCTACCCACTTAATTGAGTCTCTCTCATTTTCTCTTTGAACCCCCACCGTAATCCTA
ACTATACCCCTCTTATTTGAACCCCCAACTTATAACCTTTTCTCACCGTCGGCCGTTGCC
GTTTTTTGTTGCCCTGTCGCCTCTTTCCTAGCCATTTTCTCT
>TeaL_69364
AATTAAGTTTTGGGACATTTTTTTTTAAAATTTAAAATAAAAGAAGGAGAAGATTTTGAA
GTTTTGAAATGTACAGTTTCCATCATCAGGAACTGAAACTTCTTCTCAAGGATTAACTGA
ATCTAAAATTATCAGAAATCAAACAAAAGGAAACAGACCAATCGAGGTTTTGTTTTCCTT
TCTGATTGCACAGTTTTCTCAGCAGCCAAACAGTGATGTGAAAACGAGAAGAAATTATGA
AGGATAGAACATCAAATTCCCAGTCTCCAAATTACAAAACCAATTATTTAGTATTCAATC
CCAGTCATCAACATCTCACAAACAAAACAAAATCAAAGAAAATAATGAAAAAATTAAATT
TCGAAGGACAGAATTACGAAATGAGAATTAAAGTAATACCTAAATCAGATCGAAATTCGA
TAAAAAAAAAAAAAAATTACCCTACGAAGAGAGAGAGAGAGAGAGAGAGAGAGACAGACA
GACAGATAGCGAGAGATCTGGAGAG
>TeaL_69365
TTATGAAAAGATGTGTAAAAAGTAAAGAAAAAAGAGAATTTTTGACTTTTTTTTTATATA
AATTGTTAAATTTTTAATTTTTTTAATGACTTTTTGATTTTTTAACTTAAAAAAATCACT
TGCCAAACGAGTGCTAAGCTCGCTTTTAAGTTGCCAAAACCAGAAAGCCAAACCAATTTG
GTACAAATTGCCATTTATTGAAAAAGACACTTCCCTCCTGTCCCGGTAGCCTTTCTCGGT
GGCAAATTGGGAAACTGGAAAAAGGAAGGGCTAAGCTAACTAAAATATAAGGCGATGATG
GTATTGCCATACGTTGTGTGTTCCCGGTTTTTAAAAAGCACCCACAGTTTCGACAATGCC
ATCCCACTCTTTATTTTACAAATTATATCAATAAAATTAATAAATGGATTATCTATCTAC
CTTTATTTTTATTTTTTTTTAAACTTACCTTTAAAGCAAGGGTGTACATTAGGATAGGCA
AATTGACTTGACAAGAATGAGTATGAAACAAGAAGACTTACAGAAGGAGAATTAGAAGAA
TTGG
>TeaL_69366
GTCATCTAGTTTAGCAGTCTATATTAGCTTGATAATGGTTTTGATATACCCTGCTTGTTT
TTTCTTCAAAATCATTGGTTCTTTTCTGCTGAAGATGTCTATGTTTTTTAAATTTTCCTT
GTTTATGTTTCCAAACTAATGAAAAATTATTAGTGACAAAAAATGAAAATGATAAACAAG
TTGCGGTTGAATTTTGTATTTGTGAAGGAAAATTAAAAGGAAAGAAAAAAGACATGTAAA
GAAAATTAACTAGAAACTATAATGTTTTGTTTGGATTCAAAATTGGAAATTTAGTCAAAC
CTCTCCATTGGACTTTTGTTTGGTGAAATAGACAACTTAATTTATTTTGTTTCATAAATT
TCCAAGGAGGAGGCGCATAATTAAGTAAGGATAAAGTAAAATATTGTTATTTTTTTCTTG
GACAATATTGCAGGAGTAACATGTTACTGTGAGATAGAGTAACATGTTATTGTTTATAAC
AATTTCGACGGTAATAATTTTTTTTTAATAATTTCATAGTCAACGTGGATCTTATTTTAT
ATATCTTGATGATAGTATTCTAAAAATATTAATGGGTAAATTACATTGACACCCCCTGAG
GTTTATGTTTATTACAGTTTCTCCCTTCACATTTGGAAAATTACACTGTACCTCCTGTCA
GTTTAATTTTTTGATGATGTTAACTTTTAAGTTAAAATG
>TeaL_69367
TTAAAAAAAATAATCATTAAGGGCTAGTTTGACAATTATTAAAAAAATCAAAAAGTCAAA
AAGTTATAAAAAAATTAAAAAATTATCACCATTCACCAAAAAAAAATATAAAAAATTAAT
ATACAAATTAACTTTTTGGCTCATCAACGTACTGACGTCAAAGCAACTGCTGCTAAAGGG
GAAGAAAAATTACATGTGTATATTCATTAAGTTTGATGGTAAAGTTGGGTCCGTGGGGCC
TATTATGATTTCCGTTTTGATAATCCGAACCGTTAATATGTAGAACTCATCTAGTACTAT
ATACTTGTAAAAAATCACGTTTATCGGATATCGCTAACTATATGATCAAATCA
>TeaL_69368
CAAGTTCGATTTTGATTCAAGAGGGACTTTATAGAAGGGCGATAGATTTGCTAAAAGCTC
CACCATTGGATGCTGAAGGTGCACAAGCAAAGTTCTTTAGAAAGGACATATTGGCCCTTG
CAAGAGGTATAGTTTACCATCCCATTTTTTTGATACAGCATTATTTAGAGAATGAGTTTC
AGTTAACCCATATGGAGCAATTATATCTCATTAATGACTTAGCGAACTTGGTTCTTGTCT
ACAAAATTGGTTGTGCGCCTATATTGTGGCAGTCCTGTGGTAGCATAGCAATAGCAGACT
TGATCATCACTTATTGACCTTTGATTGCACACCTTTTTTGAATAATGAGAATATTGAGCA
TTCACCTGCATAAAATTGACCTCCTTTTGGCACTATTGTGAATTTTTACCACTAGCAGAA
GTATATGTTCTTACTCCTTCAGTCCCAAATTGTTGGTCCACTTTCACTATTCTAGACATC
CCAAAAAATTGTATATATTTTTTAATTTCTTTCTTTTTTAATGATTTTGAAAACTAATTG
AGATCTAATTTGTGAAAAAAATTGATTATTTTTATAAGAGAAAGTACATTATTTATTTAC
CCGATTAAAAGGAATGAATGCTCAAAAGGACCAACAAATTGGGACAGAGGGAGTAACAAT
TAAAGTCAAAAATTTTAGTTGGGATGCGACTCTTAAGTGGTTAGGCTCTCTAGTCCCCTC
TGTTTCAAAGGTTTGATAGCTGTATCTTATAAAGGTATGAACTGGCTCTGGTGGAGTATT
AACCATGTAAATTAAGGATGGAAGATCGTCATGGTCTAATCCTTGGGTTTCATCCTCGTC
AGAAGAAGAATCAACTCGACACAAGAAGTGGGCATTGTATGAAGGAGCTCAGAAATGGGG
TTACCAAAAGTTGTACGTGAGGCCTTTGAACTAGACACGACGGCATCAACAATATAATGA
GATATACATGTTCACAATATGCGCATACATACTAGCAGCTATTCATGCATATATGCATAA
ATGTGTCCATGTTCTGTGTGTATGTTTCTCTGTCTTGGGTGTGCATGCAATTGGTATGAT
TATTGATGACCTGATCAAAAAGACCACTGCAGCTTAGCTGTCAAACTATATATGTATTTA
TGAATCTCTGTATGTAAGTACTTATTTTTCTTATCTATTTATTTGTTTGTGTGTGGCGCA
TTCATGCATTCAGTGTGATTATTATGGTAATTTCTGCATCATCTAGTTGACTGTGTTTGT
GTAGGTGGATATGCAGAAACATTGTGTATTCAACAGAATAGAAAGGCTGAAGGAGAGAGA
ATGAAGAGTTGGGCAGAGTCTGCCTGGAGAAATCCCCGTCTGTCTCTTGCTGAAGCACTG
GATATATCCGAGCCTTCTTCCAAAGTGCCAGTTATAGATTCTCGAATTTTCAGGGCCATG
TAGTTTCTTCCCTTTTTTTTT
>TeaL_69369
CCAGGCCTCATGCCTGGAACAAGTTGTTGCTGATACCCAAAACCAGGCTGACAAAGTATA
AACCGAAGCAAAAAAATTAGTTACCAAAACGCTATAGTTGCAAGCCACTGCTTATATGCT
ACATTCCAGTCATTTCAAGTACTAAACAGAGAAGATTGAACTTGTAACTTCATGTAGAGT
CATATGAAAATATATCTAAAGATTCTACATAGGTGTCAAAAAGTCTGCTTTATGAACGGC
TCTGCATAATGACTCAGGCATCCTTAAAAATAGGAATAGAAAAGTATTTTTGAAATTAAT
GTTTTAAAATTTGAATTCAAGTGTCCGTGTCTTCTTAAAAAATTAAAATTTCTCAAAAGG
GATTATCAAAATGGAATAGAGAGTAATTGCAAATAGATGGAATGACTGGACAAAACTATT
TCTTCCTTTGTCTTGAATTTACCAATATGTTTCTTCTTCTTTCTATTCCCTTTGCAACTT
TGGTTATTGGCACCCTCCCTGCATCAATTTTTAGTTCCACCTATTGTCTAGATTATTTCA
ATGCAACTAGACAAAGAAGTGAATGTCTTTTTGGAGAATAGCTAAGGAATTTCAAACTGC
TCAAACTTAATTAAAAAAAATACAAGATGTTGTACCAAGTTGTCTTGTTAGCAAGGCATA
CACGCCAAGCATGTGTAGTATCTCCTTGCAGATCAAGCTGCATTAGAAAGCCAAAGGTAA
CCTCCTAAAGATCTTTTCTTACTCATTCTATTCCATTTCCCTCATATTCCTCCCAAAAAA
ATTATTAAATAACCAATGCACTCTTTTTCAAACAACCAAAGAACCATAAATTCAAGCTTT
CTAAGAAAATATCCATTGACACGGAAAGTAAATATGTTCTTCATACAATCAATACAACCA
AAGTGTTATCTGTTTAATGTAGAAATTAGAGTACATAAAATCT
>TeaL_69370
GGTATTAGCATTTTCTAATAACATTGGTCAGAAGCTTATAGGTTGGGTGTGGGTGTAGTT
TTTTTTTGTTGGGGTGGTTGGTTTATTTTGATTAGTGCGTTATTGGTAATGGGTTTGGGT
CGTAGGTGAAAATATTTGGGTCAAACCAAGACAAAATGGGTCAAACAAGAGTTAAAAGAA
AACTTATTGCTGGTCGTCTTCGACGGATGACTTCTTCATTGGTCGTAGACCAAGCTTTGT
CGATTGGAAGAGAAGGATCACGACGAGAGCTTGTAGTCATCTTCATGATGGAGAAATAGT
GTAACGGAAGGATGCGATGTGATGATAGTAGTATTAGTGATTGAGCTCTTTGTGGTGGAT
CTTGGCTCGCGATGGCAATGACAAGGGAGAGGTGGGGTGATGGGAGTGCTAAGATTTCGA
TATGGTGAGTGACGGC
>TeaL_69371
CAAGACTCATGACAGATGGTTAACCATATGAGATTAGAGATTAGTTCCTGTGTTAAATGT
TCGAGGAAGTGGGGTATGTTAAAACTTGTTGATGGCCAACCCTTTGTTGGTACCGGAATA
TTGTCCTCGCCGGCGGTTGTTGTTTTTAGGTTCACAATCTTATGGGATTCAAGATATTGG
TACGAAAACCAAAGATCGACGTCGTCTGTCAGTGGTGGAGCGCGGCCACGATCGACACAG
TGAGATATTTCTGTTTGGAGCTGAGATACGGTGGTTGGTTGCACGTTTACAGCAAGCTAA
GGCGACGGTGGACTGTGGTTTGTTTCTGG
>TeaL_69372
GAAAGATGTATCCAAACATGGCATTGGAATGTAGGGGTGGAATTATAGTTTGAAAATCTA
TCCAAACACAGCCTCAGTTTTTTTTTAATAATCTTTCTTTTTTCTTAACCTTGATGGACT
TCAATCTAGTGTTAAAATCACACATATGGAAACTTTTCTCACCTTTCAATCAAAATATTG
ATGTAGCAGAAGAAATATGGGTTAATTATAGTTAGTTGTATTGTTCTTTTCTCTCTTTTT
AGAGTCTGCAGTCTTAGTTTCATATATTTAGCTATTTCTTTTTAGGCATTAATAGTCAAA
TCAAATGTGTATCCTAGTAAATTACATTATTGGTTAGGGTGATTTTTATGAAGTCATCTC
TATTCTCTTTCCTATCAACCTTTTTGCAGCCTACAAACATGCCATGAAAAGGGCACAGAT
TTGGTAGATTCAGACTTTTTTTCTTTCCTAGTGGATTCAAAGATTTCCCTCCTAATGGAT
TGTAGGAATTCCAAATTGAAGGCAGTGATATTTCTATTTCACTTCCAATATGTCCAATAT
AGCTGCCATGCCCCTAAACAAATAGATCAGCACATTTGACCAAAAATAAAGGACTGCGAT
GCAATCTAACTGAAGGGGAAAAGAAAAGGACTTCATCACCTTCTGACTCAAGAACTTGAG
CTCTCCTTTTGCGTTCAGCTTCAGCCTGCATCTCCATAGCTGCCCTCACTCCACGAGGAG
GAGATATATCCCCTAACAAAAAGAAGACACAACAGGCCCCATGATAAATTGCAGCCTCGA
TGATGGCCAGGTCACTATCTTTTCATTCAATGTGTCTCTTTCCTCAAACGTCATGTCGAG
AGTGCTCTTCCCGAGC
>TeaL_69373
CTTCTTCTTCACTCGCCAGTCTTGCTTCAAGAATCGCTTTCTTTCTCCTCAAACTGGAAG
TTGCCAACTCCGCTTCATTCAAGGCTTTCTGTGCTCGCACAAAAGATAGCTTACGTTCCT
CCTCCACTCGCACAACAGCAACCAAAGCCTTATCTACCTCGCCTAGCTCAACTTTAGTCA
CCTAGGGCAACTTTACTCAAATGCATAGAGTTGAGCTCATTAGACTATTGTGTGCCCCAA
TTTGCCTGCCTTCCTACATCTCAGGCAAATACGAAAGTCACAGCTTGTGACGCATTCTTC
ATCAAGATCACAAAATTTGGTGCACAACATGAACAAGGCATCATTCTTTACCTTCACTTG
AAAATCTTCATCATCTTCCACAACTAGTGATCTCAGTTTTGCAAAACTTAACTAATAATG
CGCCATTTTTCACATATAAATAAAATATTTTTTTAGCCATCTCTTTTTGTTAGACAGAAC
AAGCATTTGTTTGCTCATCAAATTCATTTTTTAAAGTATTGAAAGGATAAGATCTTAATA
GTAAGTTTTTTGTTTTTTTGTCACCAGTAACACTGATAGATCTTTTTTTGTGTGTGTGTG
TGATTATATATAAAAAGGACAGTTGATAAGATCCATTACTTGTTCTCAAACCCCTTTGGC
TCATCAAATTGTTAAGTTAAAATAATGGATAACTACAAGATGAAGAAAAGTAGCAACCAT
GTAGGAAATGCAGGCAAACTCATTCATGCTAGTAATCAAATCCCCATTTGTAAATGAGTC
TATGGTATAGCAGCACATCTATATTTGTAAATTCAAGTATGTACGCACATGCATTATTTA
TACAGTTCCACTGTTTCTTATTTTGCTTTTGTAAATGAGATCATTCCCCACACAAACATA
ATTTGTGTTTTATGGATTTACTTTTCAACCAAAAACTGAATCTTATGCTCCATTACATCA
AATAACAGAAAACACCCACTGATGGGAAACAAAAGCTCGCAGAGACACGAGAGAGAGAGA
GAGAGAGAGAGAGAGAGAGGGGAGAGGAGAGAGAGAGAGAGAGAGAGAGAGAGAGAAAGA
GAGAGGATGGAGGATATGAGAGTTTGAAACTTAGTTACAGAGAGAGAGAG
>TeaL_69374
ATCCCCATATATTGAGGATTATCGGTACGCTTTGTGTCTTTCTGTACCATTATATGGGGT
TTTATTTTTTAAAACCGTTGGAGAATACTTTTAACCTATAAAAGTTTGACTAGGACCAAG
GGTTAATATGTCCTAGATGTCTATAGGTGTGTCCTTTCCAAATAATTCTGTTGTTTCTTT
TCTCCACTTAGTTTAAGTTCCTTCCCGAGGACATCCATATAAGCTTATGCCAACCTTATC
TCAACACCAACTTGGAGAATTAATTGTTGCAATATTTAATCATATATTGAACAAATGGTT
TAGTGATATGCTGTCTTTGATCAGAGTGGAGGTTTAATAAATTTGTCTTCTAGGTGGATG
AATATGTTTTTCATTTTGCTAATGAATGTTCTTGACAAAGTGAAAGTGAGACTTGTATGA
CTGATTTTGGAGGCTTGAGGGAGAAGATATAGCGCATGGCAGAAGTAAGATACTTGTGTG
GGTGTAGATTGTAAGCTTATATTTCAAAGATCTTAGTCCTTCAAAAAGGTGAAGATTCTT
AGTGGGAATGAGGAGGAATGAATGTGGTTTGTGCAATTGAAACTTAAGATTTGAGTTTTT
TTCTAAATGAGTGAGAGTGAAATTCTTGGTGGGGAACAAGGATGGTTACAAAGTATGAAA
AGGTACATCGTGCAGAGAATTGTGTTTGTATAGAGCATTTCCTGATATGTTTTTAGGTTC
TGGAGGAAATGAAGATTTGATAAGAGATGATTGGATGAAATTGGAGAATTTTGTGGCCTG
TTCTCCAACGTTGCAGGAATTTGTTTTCGGGGGGTTGAAACCTGTGACAAACTGTTGATG
CAACTTTTCTGTTTTTTATTTTTTATGAACAAAATTTTATTGAAA
>TeaL_69375
AATAAAAATAAAAAAATCTAAGAAACAGAGGTTTAGTCTTCCACTTCCACAACCTAAAAT
CACATATTTAATAATAAAAAAATACAAGAAAATAAATAAGAAGAAATTTAAGGAACAGAG
CCTCAGCCTTCCATTTCCACAACCTAAATATCACATATTTAAAACAATAAAGAAAATATA
AGAAAATAAATGAGAAGATTGCAAAAATTCACCTTTGGAGGAAATGGTGGATTTTCTAAT
TTATCAAACTTTCTTCTTTACACCCTCACGGTTATGGAGTATGCTTTAGAATCTCAGCAA
AAAGTTTTGAGTTTTAGCTTTAGTGGAATTTTGGGTGGTGTATATCAGTGGAATATCAGT
GAAAGGTAAGAGGTTTATATCTCACTTTGTATTTTCTCTCAATTTTGACAAAACAAACTC
TTTCTTTGATCAAAGCTTAGACCTCTCTCAAATCAAAATTTTTCACCACCTTATTCATAG
TTCTAATGGTCTTCTTATATAGGCAATTGAAGAAGGCTTTCTTAGTGGAAAAGTGAAAGA
CAATGGTGGAAGACATTTGATAATGGAGGTAGGAGACAATGTATAATCGAGGTGGATGGT
GAGTGGTGATGGTGGTGTGTGATTAGGAAAATGGATGGTAAGTGTTGATGGTGGTGTGTG
ATTAGAAAAGTGGATGGTGAGTGGGGATGGTGGGCTGTGATTTAG
>TeaL_69376
AAAAGATTATTAAGACCTTTGAACGTGCAGCTCCAGTAAATAATAATGATACACTAATGT
ATTTACTTAGTGTCCAGGATCTTATGCCCTTCTTTAAAGATTATAAATATATTCATATAG
GACTTGTCCAGATTGCCTTAAACCTTTGACGCCTTTAGGTCAAAATACCAGTATGCAGTG
TACCCTACGAGATGGTAGATGTACTAATTGGAGAGCATCACTTATGGGTGCTATGGAANN
NNNNNNNNNNNCCTAATTTCAGTATTGCCCTTTCTGACCAGAACTTATCAAAAGTTTTAG
AATTCAAAATTCTTACCCATGGTTATGAATACCTTCCAGGATCTCCACCTTTTTTCTGTC
ATCTCCCGAATTTATTTAAAAGTGTTATCTACTTTAAATCCTTATGTAAGGAAAAAAAGT
ATCGATGGACGAACTGTGTTAATTGACACTAACCT
>TeaL_69377
AATCTGTCCGGCATAACTCTGTCCGGTCCAAATCTGTCCGGCTCAACTCTATATCATTAA
TCTCCCTCTCAGCAAACACTGATTATTGTAGTCTCTTCTGAGAGTTAACTCATCATGCCA
ATTAAATTTCATGGCATACAACAATGATGTATCATGTAGGATAACTGAAAGGTAATTCTG
GGGAATTTTGAAGCTGGAGAACATATGTCTACCCACACACTGGTTAGTTGAATTTGTACT
TCAAGCCCTGTCTTGAAAGGAATTGGTGAGGCAAAATGCTCTATCAGATAGCATTAACGG
AGGTCAAAGTTTCATCAGAAAATCTTGTAGATGTTTATTAAGGTTCCATTTGGATAGATG
GATTTTAAATTTGAGCTTTTCTGCTTTGAATGGCTAGTGCCCAATTCATTTCAAATCCAA
ATGCAACCTTCAAGGTTTTGCCCCACTTGATTAGTTAGAGGGCTTCTTCACACGGTAAGT
GTTTCATCATTCTCTTAAAGCGATGCCAGGAAACTTATGCTAAATACCCTCATGTCAATT
TCAACATTTCGGTACGCACCAGGCATCTTCAGTCGGGGGGACCTCTCTCTCTTTCTCTCT
ATCTCT
>TeaL_69378
CTTCGTTTGGTTCTCGAGAAAACGCACTATTAGAAAATAAATTGGATTGGCCCCTCCCAG
TAATGTTGTTCTTCATAATAATTATAAAAAAAAAGAAATAGTTAGTAGATTCATTGGATT
GTTTTAAAAACACCCAAGTCTTTTGTTGACTGTGTTGTCTAAGCAATCAAGTGTGGAAGT
GTTGTTAGATGCTGGGTTAATTGAAAAAAGTTTAATTTGATGTCTAGTTTTGTTTCGTTT
GGGTCTGGGTCTACAAGGATTTTATTAATTTCACTGATTACAAACAATGTGATCATCTGC
TCACTTTGCTTGAATGTATGTCCCCATTGATGATTGATGTGGTCCGGGACATCAAAGAAA
ACGCTAACGGGTCAACTCTGCTAAACTCAGCTAAACTTATCTTGTTCAGCTTATGAATAT
AATGGTTTTCTTACAATATAACCACATCATAGTTATGTTGTTATCTGCATGGTGATGATT
TCTGTCATGAATTGTTAAGTTGGTATCTATGATAGTTGGCAAATACATTATTTGATATGT
TTTTTTTTGCGCTCTCCCCATTAAGCAGTAATATTTTAAATAAATTTATTTCATACATAT
AAATTATAATGCATTCACATCAAGCTTCAGCCAGTATTGTTGGCATTTGCACTAGCCCAT
TGAACTTGAATTGTGCAATT
>TeaL_69379
AAAACCACTTGAGTAAGTGAATTTCAGGTCCGAGAGAAATATCCAGATCTAATTGTGGAT
GTTTGAGCATATGTTGTATTATTGTTGTTTTGTTAAAACTTTAGAGAGCATTGAAGAACA
TTGCGTATGTTTCGGTTTACGGAAGTATTTTGAAACTTGCCTTGAAATGGAAGTTTAATG
TAACATTGCATGTGTTGAATGTATTGTAGAACTAGAAACATATCATGAACATTGACTATG
ATATGAAATTGTGAATCATGTATATTGAAAATCGTTGGGTTTGAAAGAAATGTATGTGGG
TAATACGTGTTGCGATGTATACTGTAGGTTGCCTCTCAAATAGAGACAGGGTGACCAGTA
ATGGGTCAGGTGGTTAATAGTTGAATTGTAATATTGTTGAGAAATTGATTTAATTTGAAT
CGTTGATGGTCATGCGTTATGTGTGACATCGCGTTTATGAAAAATGTTTGCAAAATTTTT
AAGTTTTGCATGGGAATTGCTAAAAAAAAAAAAATTTTTTTACTTCAGGCTGCCAACGTT
GAAAATTTGATTTTCTTTGAGAAATGTCTCATGAGCAAGAGAATAATTTCCCTTATATTT
ATACAAAAGATTTGCGTTGATTGTTTTATTTGGAATTATAATTGTTGAGAAATGACTTAG
CTGGGAGCGCTAGTCGGGTGTTTTGATGATTTATCTCGGGGAGAGTTTGGTTTTGTTGAG
GTCTTT
>TeaL_69380
AGGTAAGTCTAAAGCATTTTACCGGAAATTGGCTCTATTTTTGGAAATATTAGAGAGTTA
AAATTTCAAGGTTTTTGACCGTATGCATGGAGATTTGTGTCATCTTGCATACTCTCAGTC
CCTCTTTTATCTGTTGAAACTCTCGATTTGGATCTCTAAGTTAGGCAGGCATTGTCTGTA
GATGTTTGGATTTTAAACTTGATGGTCATTATGTGATGCTTCTAGATGTTCTAAAGCTTT
TGATTTAGACATTGGGATTTTGTTAATACTGGTTACTTTCATGAAGTTAGGGTTTAAAAT
GCTAATGTGTAAGCAAATCTCAAACGTGTCTACCCTAGTAAGGGAGTTTTTAAAAAAATA
TATATGCATATATATATGGAGTTCATCAACTACCTGTAATTGTTATCAGTATCATTGTTG
GCAACTTGATTGGAATTATAACATTAGCACTTCCCAGAGGAACAGGTTTGAGCTTTGATG
CTGAATCATGCCACTTGCCTAAAGATGTACTGTTGAGGATATCACTGTTTAGATTTCTTT
ACTGAGTTGGTAGCAGAAGTCCTTATTTATTGTCTGTTTCCAGCTGTTGAGTTAATGGAA
TAGATGGAAATTAAAGAAGTTAAATATTTTTATTTATTTTATTTTTTTTGTTGAGGTGGC
ATTTTTTTTCCCTTTGTAAAGAAAAAATTGCATAAATGTGCCCATAAATCTTCTCTTAGC
TATTTTGTTAAGTTTAGTAAGCACATTTTAATTTCTGCTGGACTAAGAGGATGACAAAAT
CTAATAGAACCATTTAGATCAACGATTACATGAAAAAAAAATTTTTTTGATAAATACTGT
GTTTAATGCCTGATTATCTGACATATTATTCTTTGCTATTCTTTGCATTTGTTTTCTTCC
TTATGTGTGTGTATTACAGAAAAGGAAAAAGAAAAGAGAGGAGGAACATGCATATCTGGT
GCATATCAGTCGGGATTACAACTTATAAATCACATTTGCTTGTTGGTATTGATATCCATA
ATTAGATTAGTGTACTCTTCAGGTTCAACATTCTAGTGAATCTTACAAGTTCTGTCTTCT
CTCTTTCTCATTTGCCTCAATATATGTTGATTTATGATCTTTTTTCTTTTTCTCTTTTGA
CTTAACATATGGTTCTCTCTTTCTCATCATTAAAGATGTTTTCTTCTGTGTACTTGTTCT
AGTGTTGCATTCTATGATAATAACTTCATTGTTTCAAATATTTTTCTCTTTTTATAGGTA
GGAGTGGATAACATGTGTATATTGGTACATGCTGTGA
>TeaL_69381
GGAAGGGCCACTTCTTCCTCTGATGGATTTGCAATCGCATGGAGCTGCTGTGAACATCTT
TTACCACTCAAAGCGTATACCATATTTGCTACTCACATGGAGAACCTATCAGAATTAGCT
ACCATCTACCCTAATGTCAAAATTCTTCACTTTCTCGTTGATGTCAAGAGCAATCGCTTG
GATTTCAAGTTTCAACTCCAAGATGGACTGCTATGTGTACCACACTACGGGCTTCTGTTA
GCAGGAGTGGCTGGATTACCTAGCTCGGTCATTGAAACAGCCAAAATCATCACAGCAAGG
ATAACAGAAAAGGCAGTGAAGAGAATGGAAGTAAACTGTCTGCAGTATCAAGATATCCAG
ATGGTTTACCGTGTTGCTCAACGGCTGATATGCTTGAAATACTCCAGCCAAGATGAAGAT
TCAATCCGAGAAACATTGCAGAATCTCAAAGAGAGCTATATAAATGGAAGCATATAGAGT
TCCATTACAAGCCCCATCAATGGTTATATGTTCTTGCGGCAAATATGTATATATAAGATC
TGCAAATCTCTCTCTCTCTCTCTCTCTCTCTCTGTAAATCTAGTGCCACACGCTCAAAAC
AAAAATACAAATTTGATAGTTGAGCCCATGAAGCTTGAAGAGTGAAGAAACTATACCCAC
AACCAAGTATAAAATCAAATACAAGTCAAATGTCAATGAAGCCATCAAAAGTTGCATGTG
ATAAAAGTTTTGAAAACCTGTAGAACTACAATTAAAACTTCCCATCTCTTTTTTTTCTTT
GATCCCTGAGTCACTATACAAAGCTCAATTAAAAATTAAAAATCATCTTCATTTTTGTGC
TAAAAACCGAAGAAACATTAGACAGCAGCCTTTTTTGGATGGATTTTTGTTTGTTGTCAT
AAATAACATTAATGACATTCAAAAACACTGATCACTTTCTCATCATCTTTGATTGAGTGA
AACAGTTAACAAAAATTCAAAAATTACTGTTCAGTGTTTTCTAAAAGTGGACTCTTTTCA
TAAAATTTTCAT
>TeaL_69382
TAGTCATTTCCAGACATCTAATCCAATAAAAAAACAAACATATGATATATATCCAATCCA
ACCAAATAGTCCGGGGGATTCACAGTCCCAAGACTTAAGTCTGATGGATTCTAATCCCCC
ATTATCCAGTCCGTCCAATCAAACACACCCATATAGGATCTAAAAATTTAGGATTATTTT
AAAAAGTTAGTTAAAAAATATTTTTTATTTTCTTCAAAAAAAATATATAAAAAAAATGAT
GTGAAATAAAATAGATTAAAAGCTAAAAATTAACTTTTAATCATGTTCTCAAATTAGTCT
GAGGGTCTGTTTGGTAACGTTTACG
>TeaL_69383
GGGTGTGAAAATGAAAACTGAGATTTTGGGGAAGAAGGTAAGGGCCCTTAAAGCCTGAAC
TTCTTCTACCTCAAGGATTTTAAACTTCCAACTATGAATTAGAGTTCAATGAATTGAAGA
GCTACAAGATGTTTCATAAGAAAGATATCATCCTTAAAACAAGCTTCATATGGACTACAT
AAAAAATAACATTTTGGTCATTTATGCAAACTTGTCAAACAATGCTTAGAAATTAACACA
GAATAGGGAATATAAGACTATGGAAAGTAACATGGAGTAGGGACAGCAGGACGTTAAATG
AGAGCTAAATGTTTATAAACAACTTAAGAAAAATAGCAAACTACTGTAGCTTTTTTCACA
AACTCTTTGAAACTTTTAAGTATGTCTCATTGCAAGACTAGAGCGTCCCGAAACAATTTA
AAACAAAACTATCTAAAACCATAAACCCTTAATTAAGTTCTTTACAAATACAGCAATTTA
ACACACCTCCTCATCTACTTCTGGCTGACCATCAAACCGTAAGAGCACAGGTAATATGTA
TGAGTCATCAGCCTGG
>TeaL_69384
ATTCTCAACCCTTTAGTCAGTACTTCCATGAACAGTCAGATAATACATATCTACCATTCA
ATGACCGTCATACCCAAGCCAAATTTAGTTGAGATTTCGTGTGTAATTAAATTTGCAAAA
AAAACCCTTTATATAGATGTCATGATAGATACAGAACCCAATAAATCATATATTGAACAA
CACATAGTTCCACCAAGATGGAGCACAGTTTTAACAACCCCAACTTTAGTCAGTATAGCG
ATGGCACTAAACAGACATATACACATTGCATCAACGGAACACAGATTAGTTTTCATCACA
TAGGTTCTCGTACTCAACATGTAGCATGGTTTCCTTTATCTCAAGTTTAGATTGGACATA
CTAGACAAAACCATGCCTTTATCTTAAGACTTAACTTCATACTTAAAGGTTGTTTGGGAT
GTTCTAAATAAGTGCACTTTTTGACTTTTTATAAAATATGAGTTGGGTTTGAAGTGATGT
AGTAGAGAGGTGATGTGACTTAAATAAGATGATGTGACTTAAATAGGATAGTGACTTTTT
GACTTTTTTTGAAGATGTCAAACTTAGCCTTAATCTACAAGGTGGCATGTTCATCAGCCA
AAACAACATAAGTTTCTTCAAACGAACTATACATACACTCATAGCATATGCCCTTAGCAC
CATTGCACATTCATCAGAGTTGCGTGCGAAGCGTGGTGGTACCATAGAAGTAGATTTTGT
CCCCACTAGTTTTTTATTTCCTAGTAGAAATATTTTTCCCGAGCTAGCCCAAA
>TeaL_69385
CTGACATAACAAGAACAAACAAAAAAATATTGAGAAAATATATTAACATAGAAACAGGAA
TACTGCTACATAAAAGAAATTCAAGAATTTGAAAGACCAATCCCAACTCAAACATTCATC
CGTAATCCCAAGTCTGCTGATCTAGATTGTGCAGAAGCACAAAGGTCTTTCTACAATTCC
CAAAACATTAAAAAGAATTCTTGTCAAACACCATGAATCAGTTTTCTTATACTGCCAAAG
CTTTAAGTCCAACTGAGCCAATATGAGCACCTTGACAGTTGTTTCAGCACCAGATCACTC
AAAAATAATAATCACAAAGAAGAAAAAAATAAAAAGAAATACTTCTTTAGCATCTTATTG
GCTGCATCCATGTTTTAGGAAATAGTAGTACAATTAAAAATCCCTAATAGGATTGTATGT
AAGCATGGAAACCAGTACACCCTATGAAAGTTGTCAAAAAGTAACAGATTGGATATCAGT
GACTCATCTTCTAAACATACCAGGAGCAAAGGGTTACAAGGTAAATCTATTGGATATCCT
GAAAACTCTGTAATCTGTATACAAAGAGATCCTTAGAACCCAACAGAAAGTTGGAGATGT
CAATGGTTTGAAATCTTTCAGTCAAATTCAT
>TeaL_69386
AGCAGCTAATCCCGCCATACGATGCTGGTACATGTCAAATTAGATATATAATCAATAGAT
GAAACAGTTCAATTTAAAAAGAGAGAGAGAGAGTATAGTAAAGCAGAGAGAAGGAATTTA
TTAAAGGAGGACTAAAGTTACCATCACAGTAAAGAAATTTTATTTGTTTGGTCATTCCAG
AAAAGGAGAGAGGGGGAGAGCCGTAAAGGGGAAGAGGATGTAGAACTATGAAGGGGAAGT
GGAAAGGGTGTTTTCCCTGTCTGCTCATCAATTAAGAGCTCTTCTGGAATCATCACGGTG
GCGGTAAGATTGTTCATAAAAGGGGAACTTCTTTCCACAAGGAAATAGCTTTACTAAAGG
AAATGGATAATCAAAATGAGGCCAGCAGTCCCCATGCAATAATACAAGAAAGGTTCACAT
CCATAAATGCCAAGTTGCAAACCTCATAAGTTGAGGAGACTACTAGAGTGAAAACTTCAC
TTGGCATTAGTCTTCCAGCATGCAAACACATTTGCAGTTTCCAATTTAAGCAGTTACTAA
TCTAAAGGAAATACTCTCTACCCTTGAATTTACTGATTTCAATCTGCATTTAACTCCATG
AATTTAAAGTCTAAACAGATCTAGATTATATAAAATATGCCTTAGTGATGGATTAGTCCA
TTCGAATCAAATTGATAGGGCTCCTCCATAAAAGACAATCCCAAAATGGGAGATCACCAA
AGTTTGAAACCAATCACTTCCCATAAGCTGATACTGAAGGGGCCATTTCATGGATGTCTG
CAACTAAAATGAAGGAATCAAGAAGCTATAATTTTCAAGAAATGACATGTTCAATTATGA
TGAGCATCCAAACATAGAAACAAAAGAACATATAATGAGAATGGAATGGAAAAGCAGGAA
AAGAAAAACTATAAGAGCCAGTAATAATAACTAAAACACAGATAATCTTCATATAAATCA
CCTGACGCTTATTGGGCAAGAAACC
>TeaL_69387
GGGATAGGAACAAGCCTCATGGTACAACATTTTGCATATGGCATCTGAAACTTATTTTTC
TCTCAATAGCCAACATGAACACTTACAAGAAAAGTAAACTAGCATTATAAACAACTTGAG
CAAGTCCTCGAAGAAAAAATAAGAGAGACGATGAAGATAGTTGTCAATTGGCAACAAGCC
AAAAATGATGGGAGTACGAGTGTCTAGTGTTGTCTGTTGAATGTATGGTTATAATCGTCA
TCATCTGGACTGAAGAAATTCCAACATTATTGTTGAGATATTCTGAGCCCATTTTCTAGT
ACCATATATTATGCAACTCCAAATGTTTTATTTCAGCGGATGTTAGATTTAGGGCTTTGA
GTTGTCTGGAGCTTAGAAGTATAATTTTATGAAATTATGGCACTTGTCCAAATTCAAGAC
GTTGCATTATATGACAGTAGCAATTTGCTTTCAGATTTTTTTGAATGCCCTGCCAAAGGA
AAGGCATTTTTGTTTTTGGTTATAAGTTGGCTCTCTGTGATTTAGATGCCTGTTAATTCC
TATTATTGACAAGTATGCTTGACTGTTTCCTTTGATTGTCTGTTGCTCCAGGAGCTTCTG
GCATGTCTCTTAACACATTTTCTTAAGATGTACTAGGCAGCAACTTTCATGCATTCTGAT
CTGCTCATATTTACTTTAAATGACCCCTTTTTTCTCTGCTCTGATTGTTCTTCACACTAT
GTTTGGAGGCCTTTCTCTGTATTTTCTATACTTGTTATGCTAGCCGTGCTTGATATTCTC
TAGGTGATGAAAAGTTTCTTAGTATTGTTACATATAATATGACTATCCTAAGTGCTCCTG
TCATTCTCTATGCTCTTTTGTCCTTAACTATTGTTACATATAATATGACTACATGTACTT
TTTTTGTTACCGAGTGCTTCAGTTTACCTTTATTTACTGTTAATTTATATTTATGGTTAT
TGATTTATTACCTAACATCTTTTGCTTTGGTCTCATAAGCAGGTATAGGGGATATTGAAT
TC
>TeaL_69388
AAAAACGCCTATGTATGGATGGGGATGTGTAGTACTAGTGTGTATGATAGGAATGGAGAA
TTCCTCCTCCGCTACTTCCACCACCACCACCGTCTCCGCCGCCGATAAGGGCATGAGCTC
AGAATCTGTGAAACGATGTGGTGGTTTCTTGAAAGGGGTTGGAACCTCTGACACCATTCC
TCCGCAATTCGAGGCCAAGGAATTATTCTCCGATTTCATAAGGGGACTCCTCAAGGTCGA
TCGAATCGAGCGTGGCCGAGTCTCCTGCTTCCTCTCCGTCAAACCCTCCGCTACGAATGT
TTATGGTGGATTGCATGGAGGGGCTGTTGCATCTGTCGCAGAGATGGTGTCAATTGCT
>TeaL_69389
AACTGGTAAAAAGTGTCAATACTGACAAATAACACTACCTGTACTATTACAATGATTGCT
GCGACAATAGGTGGTCCAATTATAATTGCTAGGATGATTCCTTTAATCATGTCCCTAATG
AATAACCATATTGTTTGCTGTATGGCATAAGGAAATGATATTTTAGACAGGTACTTCAGC
AAAACAAGAGCAAGAGTGTAACAACTAAATTTTTAAGCTAGGAAATAACAATATATGAAC
ATGACAATCAGTAATGAGAGAGTACAAACTTTGTTGAAACCATGGCGGGCCTCAATGACA
AATGTTGAGTATAGAGAAAATGGCAAGTCCGTAATCTGCAAAGATTCCAAAAATAATGAA
TATCAACTAGTTTGAATACAATAGGAATATAGTTACTTCAATGCATCCACTTATGAGGAT
GCACATTAATTTAAAGAAAATCATGCCAAATATGATGTATCCATTCCATCAGGTTCAGCC
AAACCAGGAAAATTAGCTAGCCTTGACCTATAATAAGTTTAAACAGTTTGTGGCCAAGAC
ACCGATCCAAATATGAGCAATCAACCAACTGATATTCAAGTATAAACCCAAACCCAACCC
CAAAAAAAAAAAAACTGGTTAGAACAGTTTGTGGGCAGGACATTGACACAAATATGTGCA
TCCTCAACCCAAATCAACCAATTTATATTCAAGTGTCAACCCGAATATTCCCTCAATCCT
CATCCTTACTAACCCATGATCTAATTACTTCATACCCAACCAGTGAATATTTTGGCAAGG
AACCTGTTATCTCACACACTGCCACCTAAGAACCTCCACAGAATCTTTGGCGACAAATTT
CAATATGACAATTAATAAAAAAATAAAATAAAGAGAGAGAGAGAGAGAGAGAGAGAGAGA
GAGAGAAGGAAGAAGAAGAAAAAAGAAAGAAATACTATGCATCAATATCTAAAACAAGTA
CCATCTTGTTAAGCAAATCCAGCAGAGGGTATATCCAGCCTTTCAATTGGCTACAACCCA
CATACAATCCCCATCTACATGTTGTTGTCTAATTAAAAAAAGAAACTCCTTATGCATCAC
AACAAGCTTATACACATCGAAGTTCTAACTAAAGCTTCTTGGCTGCTTAAATACAATTAA
CATGATTCCAAAGACATAATTTG
>TeaL_69390
TCTCAGCACTCAATTTCTTCTTCTTCTCACAAAAATATATCAATTTTTGAGACTGCTAAA
GCCTTTTTCACTCAAGAAAACTCAACAACCTCCCTCTTTGCTTTTGCTTCTGATCTGTTA
TTGGAAACAATGCCTATAGCAGAGATCTTTCTCTCTGCCTTCGTCAAAGTGAAGATGTCC
TCTTTTGCCTCCTCCAAATTACCCACCTTTGAAGGTATTGCTGTCCAGCTCACCAATTGG
ACCAGTATGCTGTCTCAAATTCAAGCTCTTCTGATTGACGCGGAGGACAAGCAACTGACC
GATCCAGCCGTGAACCTGTGGCTCGACGATCTCCAGGATCTGGCATATGATTTGGATGAT
>TeaL_69391
CTGAAATCACCAAATTAACATTTGATTGACCATAAATAGGAACCATTTTAGAAAGAGAGA
TAGTTTGGCACAAACCCAACAAACAAAACACTCACAAATTGTCTATATATATACATGGCT
TTAATGATTCTGGTGATATACTCTGAGACTGTGACATTATACGTTCCATAACGAGCTGAG
AAGTCTCAGAAGAAGCAAACGAAAATGGGTTTCCGGACACAGTCGCAGCCTCCTCAGCTT
CTCCGGCGAGATCCTCCGGTATGACTTCATGACCACAGCCGCCACAGCCTTGAAGTCTGG
CACTAAAGGTCTTGGATAACATCTGAGCAGGGGAGATAGCTTTGGAGACTTCCATAGCAG
ACACACTCTAAGAACGAGACAGAAACT
>TeaL_69392
ATCAATAATACAATTCTCTATTTTCTCTTTATACATTCAATTTCAACACTTATTTCCTAT
TCTACCTTAATTCCTATTCTAATATAATTCCTATTCTAACACAAGCCAACTCAAAATTTG
GAAAACGAGTGAAGGGATATCATATCACTCTACAAAAGCAATTGTCAATCCTTGATTAAG
AAATAAGGATGCAATTATAATTAGGATGATGTCATCCTGATGTAAATGCCCAATAGTTTG
AACAAAACATCACACATACGGTCTATCAGGGCAAAATAAAATGTTTAAAAACAGTTCAGG
GGCAATATGCCAGCATTGCACCTGCCATAGCATGTGACATGACAAGCCTTTGATACATTA
ATGAGTTGAATGATAATTGTACTAGAAAACAGAAGGAAATTTTGGGCAATTCATGAGATT
TTGGTAGGGGGATCTTGTGGGAGAAGATTTACTTCATGTTTCCCATTAAAGCAAGAAGGT
TAAAAATTGGTCTATTGCATGACAAAATAGTGGGTGCATTTTTTTGTTGCTGATAAAAAA
ATAAAAATAAAAATAAAAGAGAGATTACTGGGTGCATTTTCATTAGGGGTGCAACTCAGG
CGGGTTCG
>TeaL_69393
GATCATTGATATCCTTCACAACACTTGTGCTCGGCTGATCCCTATTGAGCAAAAGGTAGT
AACTGACATAAATGCCATTGGATTTGAATAAACTTGTTTGTTCACCATAATCCCGAGCTT
TAGGCATTGTCAAGTTTCTCATGCCTAATTTGTAAACACTAATAGGATTAATGACTTCCA
ATCATCAGCTGATCTCCAAGAAATACAATTATAAATTGTATCTTTCAATTTACAACTGCA
AATTACCTTTGTGACTTTATTTTGTTCTTCAATGTGGATTTCATGTCTAAAACTCATTTC
TATCTCTAGAACATTTTCTTTCTAGTTGAGGACGGTAAATGATATTGAGTGATAGTTCAA
ACCCGTTAATTTATCTTATATGTGTCTTGAAGCATAAATATTTCACAATCTATCTCAATG
TACATGGATATTTAGTTTTGTTTTTGCCTTTTAATTGAGCTGCTTCTGAAAGCATGTGAT
GCTGTGGAGAACTATGTCAAAAAGGTTAGAAACATTTTAGTAGCTTAAGTAAGATGAACA
ATCCATTTTGTGACTCCAATATATGCTCCTCTCTTTTTTTGATTCTGTTATTTCAATTCT
TTGGGCAGTGTAAGACTCTGGTTTTCGAAT
>TeaL_69394
TTAACAATGTATATCAAACTATCCAACACTATCTCTCACATGCAACCTTGTATATTAGTT
TTCCTTTTGCCCTTTGCTGTTAACTTTTCTTTAACAACACTACCATGTGTTGATCCTATT
TATTAGGAAATACGTTGAACAATGTATATCAAACTTTCCATTTTGCTCTTTTCTGTTGAC
TTTTCTTGTTTTAAAATATTGTTAGGCCACCACTAGTTCCAAAAGCTAAAGTTGTTAGGA
AACAGGGCCTAACAATGTTTATCAAACTGTCCAACACTCCCTCAATTTCAACATCGTGTT
GCATGTGGAGTTGCAAGGAGGCATAGAGAGAACCATAATGCAGTTGAGAAGCAAATGCAA
ATGGAGAGACTTGTTCCCAAGACCTCCCCTAACTTGAGCTTTGATACCATATTAGTTAGA
GGGAGCAAATTTATATTACATTAACCTCAACGCTACGATTACAATGTTTTAACAATAAAC
AAAAATAAGAAAATCCCTAAGAAAATGTAACAAAAGTACCCAAAAGAAAAAAAAAACCCC
TTTTAAATATGAAACAACAAAATAACAAAAAGAGGTAAAGGAGAAAATGCAAAATACAGA
AAAAGAAAATGACGACGTAAGCCTTGTTTGCATTGAGAGTTCGTCAGATAAGAACTTAAA
GCGAGTTGAAGTACGAGTCTTGGTGAAGAAGTCTGCAATATGCAAGGAGGAAG
>TeaL_69395
GGTGAACATTTTCCCCTTTGAACCACTGACAAACTAAGCATTCAGAGATGAAAAGCTGAA
CATCCTTCTTCAATCCCTTCCAATAAAAGGTCCTTTTGATCCGTCTAGTGGTTTTGTCTA
TACCCGATTGGCCCCCCATAGATCAGCTGTGATAAGCTACCATGAGTTACTTCCTGAGAT
CCGGTGAATTCCCCACCACCAGACCTCCTTTGTATGTTAGTGTACCATTTGCCCAAGAAA
AACCTTGATGAGAGCTGGGGTCCTGCGCTAACTCTGTTATAAGTTGTTGTAATGCCAAGT
TAGTTTGCCAACTGAGTTTGACTGTGGGAAGCCAAGTAGAAGCTATGGCAAGCAAGGCAT
TTACAGTGGCATGTTCAAAAAATAAATCTTCCCTCCGTGATAATGCATCAGCCACCTTGT
TTTATGTACCATGCTTGTAGGTGATCTCATAATCATAGCCAAACAGTTTGGCAATCCATT
TCCACTGGAAGGGGGTTGCAACTCTTTGCTCCAATAGGTACTTCAAAATTTGGTGGTTTG
TCTTGATAATGAAATGCCT
>TeaL_69396
CGTATCTGTATCTGTATCCATATCTGTGTCTATACTTAAAAAACAAAAGGGTAGTAATGA
GGTATCTTGAAATTGATGTGGCATAAATGAGCTACCGTGAAATGGAATGGGGCAAATCTC
TCTCTCTCCTTTTTTTTTAAAAAAAAGACTTGGACATGCTTTAGACACCTAAAGAACACA
CAAGTCCATCACTTGATACATGGAATTAATTATAAGTTACAAGTTCGACTCCCTCTCCCC
TCAAATGTACCAATAATAATAATAATAAGGAAAGAAAACAAATTATAAGTTTGAACCAAT
TACCTAGTATACAATG
>TeaL_69397
CCTTTGTTCCCACACCTGGATGCTATGCCCAATGAACTTCATATCACAGTGCCTTACCTT
CTTAGCTTTGTTATGGGTGATCCGATGAAGATGGCAATGGTGAGCATCGAAAATACACTT
CCTCCTCCTGCAATCCTTGAACAACTATCTGGCAATCTTACTGCTTTGCTTCCTCGCCTT
TCTTGGCAAGGATAACATGCTTCCTAGTGGGGATGAAGCTAAAAGGCTCTCGAGGTCATT
ACGAAATTGTAAAATTCGTTATTTTAAGGACAATGGACACACTATTCTATTGGTAAGTGA
GGATTTTAGCCCCTTTTGTTTCTCCCCTTGTTTTTGATGTTGAGACAGCTGTGCTTTTTA
GAAGCTTCTTGTGGCATCAATTCGCTGGAATTGAGCATAAAAAATTTCGTCCAGATCCAG
TGTGTTGTACTGTTTGCATGGAAACATAAATGCGTTCGAAATTGTTTGGAAAATTGACGG
AAATGACAAAGAATTTGGAAATCTGTAGAAATCATTGAGTTACATAGTTGTTTTAACA
>TeaL_69398
TCTATCAATCATAAACACATCTTACATTTCATGAACCAGCAAACAAATTGGCCCCTTGTC
TTGAAATTGAACTCTATGGGTTAGCCGGTTAGAAAGATTGCTTTTTGTCGTCTCTCGTTT
CCTTCTCTGTAGCACCAACACTGCCACCACTTTCAAAGCTGGAACTGAAAACAAATCCAC
CTTCGAGTTTTCCCTGCGAAGTTAATTGAAAAATAACATTAGTAATTTGTGTGGGTACAG
TACATATGATTCTATACAAATGTGAACATCTTCGCAAATAGTGTTTTCCATAGTTCATTT
TTGAAATAAATATTTAACAGCTAGAGAGTAACCAACCTTCTCCACAAAGCAATCCTCCGC
AACAATGTTTGAAATGCAATTCTTTTTGTAGTAAGGAGATAATTAGTGTTCAAAACAAAA
TGTTCTTTGAATCCTTTCTTGAAAATAATTCTAAAAATTTTCATCTCACTTGCATTTGTG
TTTTATAAGAATAGAACAAACAAATGAAAACTCAGAATCTATGAAGCACGAGCACAGACA
CAGACATGGATACAGACACGGACATGGTGATTTTAAAAAATTGGAATACGAACACGGCAG
GGGACATGACAAATTATTATTATTATTTATTATATGTATTTGATATGTAGATTAATATTA
TGTTACCAAATAATCAAAATTAATAACAACTAACATTAATTCAATATATAT
>TeaL_69399
CAAATCATCAAGTTCTGGGTTTAAAATGAAAGAAACTTATGTATAATGCGTGTGTTCCAA
CTGCTAGATAATGGCTAGTTTATTTTTTTCAAGCTGCACCCAGTTTGGCCGGCCAAAATA
GTTGATCATTCAAATCTGTTTGATTTCTTCCACCCGCAACACGGCTGACTTCAAAAGATT
ATTAACTCTCATTTTAACTCTATTTTGGGTGAAAATTGTGCTCAAATTGAAACTCTGTAA
ATCTAGTTTCATTTGAAATTGGTCGTAGTCAAGGATTTAAAATTTTAAACTAGAACCTAA
GTTATGGCCGATAAAAAAAAAAAATAAAAACCTAGATCCTAAGTTATGGTTTTGGATGGC
TAGGAGGTCATACTTCATTTACCAAAATGGTCACCAATCTTGACCAGGACCAGCATAAAT
GTCTTCCAAAGTCAAG
>TeaL_69400
TTGGGAAGGGGTTTTGATTGATAACAAAAAAATAAAAAAAAACAAATCTACTTCAATTGA
TATGCCCTTAGGCATGGCCAAAAATAACATAGAAATCACACTTGAAAAGGGTGGAAAATT
AGTTAGTGAGTGCTGTAGTGGAATTGATTGCAAAAGAGGGGAAATACCCGAGTCCATGTA
ACATAGATTGCCCCCACAAAAATAACTGGCAAGAGTGAAGATTACAATGATATGCTGAAT
GTTGTTCAAAATAAAAGACAAGTACTTAGGAAAGATAATACATAATAAAATAAGCATTTT
TAGTGCATAAAATCCCACAAACTAGTCAAGGAAATTCAAGTAAAAGAGGAACACCACAAG
TTAAGGCAGTATCAGGTCATGGCCATCTATAATCAGGTTTCTAGCAAAAGGGCCAGGCAT
GCGAATGATACATGCCAGGTTTGATCTGGATAATAACAAAAAAGAGTCTGAACGGAAGTG
AAAAGAGAGTAATAGTAATACAACACACTAGAAAGGAAATGATATATAGCATAGAAAATG
GTAGAATGACAAGGAATGAAATTGCACCGAGAGGGACTAAGCACCATGAACTTCCCTTAG
AACAAAAGAAAACACATGCAAGAAAACTTAAACACATGCCCAGGGATGCAATTTGACCCA
AAAGAGGACATGTCCTCATGATTGATGTGGTGTTCCAGACCTACAGTACAACTTCTCCTA
AGGGACGGTACGATGTTCCCTCTTACAACAAAAGACAACATGTAGAAAAAAACTTAAAAC
ATATGCCAAGGTATGCAATTTGGTCCCAAAAAATTGAGGACTTATCCCCACTGGTGGGTT
TTGGACCCATAACATAACTTCCCCTAATGGGAAGGTATGCATTATCCATGGTGCAACATG
AATCTTTCAGCTCTCAAAACAAAAGACAACATATGTGCAACAAAACTTACAACATGTGCC
TAGGGATGCAATTTGTCCCAAAGATTTTGTCCCCATCACTTATGTGGTGGTTCAAATTGA
TAAGATAACTTCTAATTGAATGGTATGCACTATACATGGGACATGATGCGGACAAAAAGG
ATACACTATTCATATTCGGGGCCTTTGGGGTGAGAATTAATTCGAATAGTTTTTCCTTGA
CCTGCCTCAAATTTACACCTAGCAAGGCATTGTCAC
>TeaL_69401
ATAAAAGTGTTTCTTTTTTTTTTTGGTTAAGATTTCTTTGTTGAGGTTTTACTATTGTGT
CTCCGAAGTGATGATATTTCCCTCCCAGGATTCCTTGTTGAAGATCCTATAGTTCTTTAT
TCTCAAATTCTGTTATAATGAAGGCCATTATCAAATGTTAGTCCCGCAACTCCAGCCAAT
TCAGACTGCTGGGAAGATTACCCCAAACATATATAACCCTACATTCTGTGAACTCATGGA
ATAACAATACTAAATTGGCAAATATGACGGGGTTTAAGCATCTTCTCATTGCTGGGTGGA
AATTTCATTTTCAAGCATTTACTATTATTATAGACATTGCTAATTGTGAACTTTATCTAT
GCGTTTGGCTGTCTAAAATACTAGATCTTGTACAACTATTCAGTCTTTTTGGTGGGCTCA
TGGATTGTTCTCTAAAACTGAATTTGTGAATAACTACATTTCTCAACAGTTGTTATCTGT
TTATTGCTTAAGCTTTTCAGGAGTCGTTCTTATATATTTTACTATGAGATCAGTGGCACT
GCGATTATTTGATTCTGTGGTGACCATAACAACTTTCATATTGTTTTGGGACATAGTACA
ACCTAATTGAGAGCACTGAGATTTGAGAAATTGTGATTTTCTATGTGGTAAACAACTGGA
GGTACTAATTGCTGTAATAATATTGAAATAATTTAATTGTTTAAAAACTTAACCTGCCAG
TTTTAAGACTTGAGAAGCTGATTTTCTTCATTGTATAAATAACTTGGGGCATTAAATTTT
GTGTGTTGTTATTAAGGTCATAAAATTGTTCTTTTAATTGTGCGTTATTGTGCCTTATCA
TATTTTGTTTTTCCTGGCAGCTTTTTAGTTTTTATTATCATTTTCATTGAACTACTTTAA
GACATTAATTGACTTGTGCTTCATTCAATTGATGTGTACCATTCTTTGGTTGCTTGAATT
TGCAACTTCCTAATCTTCGTTTGCAGTAACTACAGTTGCCCCCTCG
>TeaL_69402
TGTCTGAATAAACACTACGTTTGGAAAGTGACTATTTTAGTAGGCTATTTGACTTTTTGA
CTATTTTAATAGGCTATTTTGATTTTTGTGTTTGGAAAGATGAGATGAATTTTATTTGAG
TTGTTGTATTGAAAAATGTGTTGAAATGATGTTTAAAATTAAATGACAAATTTGTCCCTA
ATATCACATTTTTCAAAATTAATCTAAAGGGGTAAAATTGTCATTTATTCATTTGGGACT
AGGCTATGATTACAAATATACCTACACTGTCACGGACAGTGTAGGTCTGCCGGCTGCTAT
TTTGTTTGTTTGTTTTTTTTTTAAATCAATGGGATAGGCTGATTTTTTTTTTAGACTAAA
AGGCTATTTTTCACTTTGAGGCTAAAATAGCCTCTACCCATAGTTCCCAAACACCCCATT
ATTGTTGTATCATTACTCCATTATTACAGATGAGTATTTGCCACGACATCTTTGTCTTCA
GTTGTATCTATGTCCATGAGAATAGTAGTTGAGTCAGGGATACCACAAAGCCGTTGTTTC
TATGACATGCTATCCATCAAACACAGTAGGCTTGCTGCATACATGCTGGATGCAAACCTA
GCAAGTCATACATGTTGAAGCCTCTTGTGTTACCTTCCAATTGTGTGATCTTGTTTGGGC
AACACCCATGGTCCAATGTTCTGGAGTAGTGGATGTAGTGTGCTTGTATAAATTCTGCGT
CTCATTGTTGTTACTTATACATTGAGATGGGATATGTTTTACCATCTGCTTCTAGTTGTC
ACAATCACATCTTCTTGTCATGCAGCTGTCACGATTTCACCAGTCTGGTGATTTGTGTCT
TTCAGATGGGGATACCATTAATGACATTTATAAATTAGTAGATGTAAGATACTAGTTTTC
TTGCCTCAACATATGTATGTTGTTCTTTTTAAATTTTATGGGATCATCACAGAGGTCTGC
ATAGAGTAAATAAATTTCATAGGTTTGAACAAGTTAGTGCAGTCGTAATTGTGTAGAAGC
ATATGATTTTGTGTCTTAATATGGGAGGGTAGAGAGGTATTGGAGGACTGTTAGAGGGAA
TTCTACCATTTAACTCTGGAATATGTTTGTAGTTATTGGGGGGACTTAATCCGAGTCCAG
TTTGAAATTTTTATTCGCTTTGGTAACGTATTTTTGAATTTGGTGTGGGCTTGGACAAAA
ATTGAGAAGTCTGAATTTGAATGACCTTAAAATTATTTGGACAATTAGATTATATTTGAT
CTATATCATATACACAAATGATACTATACAAAACCCTATCCTTTCACTTTCTTGAAAATG
ACAAAACATCATCGTGGTGATGCATTGGTTTCTTGATTCATCTCTTC
>TeaL_69403
CTCTGAAAATCAGTGGTAAAAAGCTGAAAAAAAGTTAAGGAAGAGATGGGAAACACAAGT
GTAAAGGCTTAGAGAACAAGGTTCAAAGAAGGGTAGTTAACCCCTCTACCTTTAATAGCC
TTAAACCACAATCTTCAGCCCATTAAAACAGTTGAAAAATAGTTCAACATCAGCAAGAAA
AGATAAAAAAAAAGTAGTGCAAAGATGCTCAAAATTATACCTCTTGAAGAAGAATAACAC
TTTTGTTCACAAACCAACAAGTTCTCACTCTCCAAGGCTAAAATTTGGACTCAATAATCT
CAACAAGGAGA
>TeaL_69404
GGTGTTAATATTGGCCCCAGATGTTGGTAGTTAGGGGTGGTGAGAATGCCCACAATCATA
AAACAAACTGTGGAGAAGCTAAGAATGGTAGAGGTAAGGTCCACCACCACACCACCAACA
AGGTTTCCTCCACAATCATTTTAAACATCCTTTTAGTTGGTGAAAAGTGACCACACTGCT
AACCTTGTGGAAGTGTCTGATGCTAAGGACACATTTAAAAACAGCCCCATCTTATGATCA
GGATGTATCTTCTCATTGCACTCCATGGGAGATGTATTGGGGATTAGCACTTGACATTGA
CAATCTTCTTTATGTACATGACCGTAGAAGCTTTTCATTTGTTTTTAAGAGTCGTACAAG
AAGAATACAAATGGGGGATTTATTGACCTCCTCAAAATGGGTGAGCCATAACTTGATCAT
AAC
>TeaL_69405
ACCATTTTTTTTCTCTCAAAAAGTGAACTTTTTGGCACCAAATTAAGTTATCCCTACAAG
TGCATTTTAGCAACAATTTCAAAATTCTATCGCTAAAAGCTTTTTTTTTTTACTTTGGGG
ATGACCTTTAAATGACAGCTTTCATGATGACAGGAATTGGTCCCCAAATATTTTTTACAA
CAAAATTTTCACTTTTAGAGACAAAAACATTTGATTCCTAAAGCTTTTTTAGGTTGCAGT
GGCTTGTGATTGCTTACAACGACCCGTGGTATTTCTTTCCTTCTCTGGTGTTGACTTGTT
TCCCTTTTCTTTCTCGCATTTGTTGTTCCAGTAATGGTGCTAGTGTCTCTTGCATTTCAA
GAAGCTGCACATTTTTTTTTTCTTAACTCCCAT
>TeaL_69406
CTTTCAGTTTATCAATATTTAGCACATTTTTCTTTTTTTTTTCCTCTAATTTTTCAATTT
ATTATTTTCTTTTTTCGAGTAATATTCTGAACATTCCGGTGAGTCTCCGGGGATATTCTT
AACTTCCAACGAACATTCTAGTCATTTCGATGACTTTCGGTGATGTTGAGAACATTCCAA
CCATATTTCGACGAATTTTCGGTGATACTCTAGCGATTTTCCGGTGATGTTGAACATTCC
GGTGAGCCTCCGGTGACCTTTTGGTGGAAGTCCAACAGTAGTGGGATATAGCAGCGTCTT
TAATTTTTTTTTAAATGATTTTTTTGGTAATAATTAAAAATATGTCGGACTAATTGATGC
AATTATTTTGTTTTGAAACTAAATGAGTTTTGAATTTTATGTATGAGACCAATAAGTAAG
TTCCCCCTAATTGAACTTCACAATTCAAATTAAAAGTACTTACAAATTATAGGTAAACAT
ATTTAATAATTTTATTCCTAAAAATGCCAG
>TeaL_69407
TTTTAAAAAAAAAAATTTTTAACCCAAAAAAAAAATAAAAAAAAAAAAAAAAAAAAAAAA
AAAAAAAAAAAAAACACTTTATCTGAAGAATCTTAGTTCTGCATTTGATTGGCCCCTTAA
AAATTTAAGATCTGATATACTGAAGAACAGTGGCATAGAACAACATTGGATGAAGAGTCT
ATCTGTTAGGTGGGTCTCCAAGTTACTTTGCTTGCTTCATAGTTCAAGTTACCTGGATAA
TCTAGCTATAGTAACTCAATTATTAAAATATAAAAATTGGACTTATTCAGAATTTCATTC
ACATTGAACAAGTGTCCCCCTCAATCTTGAAGATCGTAGAGGTTGTATTCTGCTATTAGA
GAGCTCATTGAGTATCTGAGTCACTCCTCATTTTCCTTGGAAGAGAGTTTGGCCTGCATT
GCTGCCAATTGGGGTTATGAGGTCCATGCAAACAGGAACAATGTCTATTTGAGAAGATGA
AATGATCTACTGATTGACTTATTTATAATTTTTGGCAGGATGTACAATCTAAAGTGAGTG
ACGTTGTTCTTGGAAGGGAA
>TeaL_69408
AGAGAAGGCATTTGTGGAGTTTAAGGCTGCTCTTGAACTTGCTCAGAGTCTTGGGGATCC
GATTGAGGAAAAGAAGGCAGCTAGAGGCTTAGGTTGGCTGTCTGTTCCTATCTCCTCTTT
TTTGGCCTTTCATCTACGTTCAATTATTGTTTTTTTTTTTTTAAGGAGTCATGAAACTTA
TCTGAAAAGAGGTAGGATATGCCATGATGTCCGATTTTAAAAAATTATTGGGTTTTTGGT
TTTATCGAAAATTAAGTTTGGTACATATGGAATTGACACAATCCAGATGCTTCAATTCAG
TGACCACTTTTTATACATGTATGTAGGACATTGATCCGGTGAATATTTTAAAACTAGGAC
TTGGACTCTGTGTTCATGGTTTTCACACAGAATATGCAATACATGAACAAATATGAACCC
CAACTCTTCTCCATTTTCCTCCTGTAACCTGCATTATATTTCTGAACTTTACTTATAAAG
CTGGTCTGAATTATGATAGTTTTACATAAATGCAAAACAAATAGCAAAACAAATATCCTC
ACAAATGTAGTACGTATTTTTGTTCTTTCCTTGGTTAGCCGGACTGTGTATACACTGAAG
AACTGTGATGACAACCAAAAAAGAAGCCAATCTTGTTGGACAATTTGGAGTGCCCTAGAA
GAATTATGTCTCCAAAATGAAGGAATTTTTTCAAACTGTAGACACGGCTAGGATATGTTC
CATTAATGTTGAGGACTTGGAAAAAAAAAAATGTTCCATGAATGTTGAGGAACATCGATT
GGGTATCAGCATCTGGCACGTGACCAATGCAGCTATTACTCTTCTTATTCATCTGCTAAC
TTGCTGAACTTTTTTATTAGCATGCTAACATGTATTGTCAATTTCCTTGTAATTTTAGTA
TTATTGAATTGCCATCTCATGGAGTCAACTTGAGGAGCTTCGACATTTTAAAGTAACAAT
ATTCTGTCAAAGCATGAGAAATTCATTGGTGAATTTGGAAATGAAATGATAACTTTTCTT
TTTCTTTTAATTTTTATTATTATTTTAAGCTTTACAAATAAAATTTTAGATAGACTTTGG
ATGTATAGATAGAAAACAAGAGACACAAAGGCGGCTATACCGCCATAGACAGAAAACATG
GTAAAGAAATTGCAGACAAGGCCAAAGTAGATATACTAACTGGTCTATTGTCTAACTACA
CTTGCTCTTTTAAGCTAATCCCCATTTTTAGAAGAGTAGAAACTTAAATAGAAATGGAAA
AGATGATGGAACAGCAATTATGAAAAAATAATTCTACAATGCCCATTCAAGTGCATGACA
ACCACATGTATTTAGTACCCTTCTTTCTTTTTGAATATTTTAGAACTGATCATTGTAAAC
TTGAGCTGCTTAGCAAACTACATGCTAGCTATTGATCATAAATGTTGCTTGTATGTGTTG
GAACTGTATTAAAT
>TeaL_69409
ACAAAACATCACATCTAACCCATAATTATTACACTTTTCTCTCACAAAAAAGTCAAAAAA
ATTAAAAAATCAAAAAGTCATTTCCAAACCAAACTTCTTAGCTTAGGCTAAAATAGTCAA
AAAGTCAACATACTTTCCAAACGGAGGCTAAGATATGAACCTTATGTTAATTAAAATCAA
CCATTTATGGTCCAGGATTTTAAAGGTTTTGGAGTTTTTGGCATTTTTCTAAAAAGAAAA
AATACTTTGAAAATTGTTTAAAATTTCAAACGTGAATTAAAGAGTGTTATTATTTGCACT
TTATGAATTATTTTAG
>TeaL_69410
AATAATACATCAATTTTAACAAGAACTGAACCTGAATTTGGTGTGGATTGGTGTATCATC
CAATTCAGCATTGTATCACACTATAAACTGGTTAAGCCATGTCATATTGTTTATTATCAT
CCTTTTTAAGTGCCTAGTCAAGACGGACTCTTCTCAATTTCCGGTTCAGTTCCCAGGAAT
TGTACGACACTATAAACCATTAAGAACCCTGCATTGTATCTTAGTTGCTGACTATGCAAA
TTCCTACCTTCTCAACAGAGTTGATTATGTATACATTTTCTAGGCACCAAACCCTACATA
TTTGCCTTGGCTTTTTTTCCATTCAACTTCACCGAGTCTTGGTTCTTTAATTTTTCTTTC
TTACCATACTCTTGTATTGACATTAATGGTTAGGTATTACTTTGCATCATGTCATACAAC
TTGGGTTCCTTTAATGTTTATAAAGAGAGAGTTTTGTTACTTACATCTACTTAACTTATT
TTACACTATACGTGCCCCTTTTGTCACTGCCCCAACCCCACCCACTGTGGATTTGGCACC
ATGACCAGCCAGCAACCACATCGTTACCGGAGGCCTAGACAAATCTTTGCTGATGTGCAC
TTGATTAATAAAGTTAGTCTTGATTTACATTGGAAGCATATGCTAATTCCATATATCATA
AATGGAATGGGGATTGTGTGGTCAATGCATATCAGAGCATGTGACTAAGTTCCATCCTAT
TCCAGCAGTCAACATCATAATATGATGTGCAATGTCCAGAATTCAAAATGCTTTTTCTCC
ATTCGTCAAACATTTTCCTATTCATTATAATCTCATTAAAGATTTTTGTTAACCAAGACA
CCCCGTCCTTACCTAGCTTTTCCAAACCTCAATAGGGCTACAATATGGTCTTAATGCCTT
ACTAATTTCATCTTCTTTAGTGCAAAATCCACCTCTAACTCCCGTATTGACATTGAAACC
CATATTCTCTATTTTCATGAACACTATCATATTCCTCTCTGTTAAAATCCACTTAAACCT
ACTCCACTAAACCTAACCCACTACATCAC
>TeaL_69411
CAAGTTCTTCATGGGTGTGTATGAACTCTGTTTGGCTGTGGAGGTGAGCTTGAACTAAAA
CTGATTTGGGTGATTGTGCAGCGGGATTTGTTATTCCCAGGGATACTGCCGGAGGTAATT
GAAGCTGCCTTTGGTCTGATGGTTGCTTGCCCCTGTCAGCTGCCGAATTGGGGTAGTGGT
TTTCAGTCTTCTGCAAAGATTTGTCAAGCCCAGTTTTAGACTTTTGTGCTTGGAAACCAT
AATGTTGAATATAGTGAACTAGTTCCAATAGAGGCCATCGAGGAAAAAAGAAAAAAAAGA
TTGTGCGTTTGTGTACATACATTTTTGTTACTAGAATTGTGTCCTTGAATGAATTAATGA
CTGAAGATTGTCCATGACATTATGATTGATTACATTATAGTTGTACATTTCCAATTTTCT
AGGTAGTTGAGGAATTTACAAGCATAATGCTCTGAGTTCTTTGGTTGTCTTTCATAGATC
GAAATAGATCGAAATTGGAC
>TeaL_69412
ACCGCAATATCTAGCCAACCAACTGCCAATGGTGATGACATTGCTTCCCAGTATTTAGGA
TCATCTTCGATTGCCTGCAAACTGACTAGATCTTTTTGAAAATTGACAAGTTTTGAATTA
ACTGTTGGCTGAGAAGAATAATTATGAACAAAATTTTATTAAAAAAACTCCAAAAACCGA
CCAAAAAATATTGTTCACAATATAAATAGCTAAAAAAAATCTACTTCATAGGCTCCATTA
CCAGCCAGATTTCCTAGACAATGAAGCGAGAACCTAGTCTAGAGTCTCAATTAGTAATTA
CATATTTGAAATGGTGCATGCATATCTGCTGAACATGATAAACAGACAACGAAGTTCAAA
GAAGAAATTACACAGCTTTTGCACGGTAACTATGAGGCCCAACCAGACATTTAATTAGTA
GATGTGCAATCAGCAATCCTACCATAAAGTGCTATGAACTTCGGTGAAGTATTAGAAAAA
ATTTGCTAATAAAGAAAAACATAAAGGCAGATATGCTCAGTCTAATTGCAACAACTGAGT
TCTTCTGCCTCTTGTTTTCCAATTAAATTTGAAGAAGAAAATGTGACTGTAAACATCAGG
ATAGGGCCAAACCTGCAAACTGACTAGAT
>TeaL_69413
TGTGTGCTGTGAGAAAAGGACACAGCACAAGGGTGTAAGACAACAAAACTGCAAAAGCAG
AATTAATTTGGTTTACTAACCGTCCTTGGCTTTAATAGCTTGTTCAATGGACTGAACAAC
ATCTTCAAGCAATGGCACTCCCATCCTATAGTTTAACGCATTACCATGACCCTTTAATAT
GAACAGTCCCAAATCATCAGTCCACTCCAGCAAAGCAACCTCAGATGGAGTGAACGAAGC
ACAAGCTCGGTCAGTTATATTCAATAAAGATGCTTCCTCTTTGCACAAAAACCAGAGAGA
AGACGTATCTTGTCTAGTAAAATTCAGC
>TeaL_69414
GTTCTAATTATACCCCTAACTTACATCTTTTACACACACCATCTAAATAGGTTTTGCACA
CACCTTCAAACCCTTTAGAGACCCACACATTACTTTTCCACACACCACCCACCCACGGTG
ACTGTTCCAGCAAAACACAACTCCATTGAAGACCTATATTGAGCTCCATTACATTGTTGA
AGGTAATTAATGTGTATCCCCCTCCCATTTCGTAGTTATTAGAACAAATTTGGTTTTTCT
CATTTCATATCTTCCTTCCATTTCGTAAGTAATGTGTATCTATCTCTCATTTTCGATAAT
CGGTTGATTTTTTCCGAATAAAATTGGTTTTGCTCATTCGGTATTGGTTTTCCAAATAAA
ATAGGCTTGTTTACTTCCGATTTTTTTTGAACATTTCGATTCTATACTTCCAAATTGGTT
ATAGGTTTTCGGTACTTAATTTCCGAATTTTTTACATTTATTCGGTTTTGTACTTCCGAA
TTTTTTATATTTTGCAAATCTTCCATCAATAAAATCAAGAATGATGGTGGATTCTAATGG
GAAAATGGTATAAACAACGGAGTATGAACCTAGAGAGTAATTCAGAGTATTTTATGCATG
CAATGGAGGACAATAGAGTGTAACAATGGAGTGTAGCAAGCAATGGAGGACAATAGAGGA
AGTGAGAAACAATGGAGGAACTAGGTTGCAGTTTTTTGTTTTTCCAAAAGATGTGCACTG
AGAATTGTTGTTTTAAAAGATGTATACAGAGAAAACTTGGATTTCATATTTAGTGTGTAT
TGATGTCCATTATGGTCATTTTGCTTTATGGTAAAATTGTCATTAAAATTGTCTTTCACT
AAATGTATACACAGAGACAAAAGGGTGTGTAGAAATAGAATTCCCCCCTGCCCCATGAAG
TTTCCAATTGCATTACAAATGCCCCCTTCTGTTAGTCAACTGTTAAGCTAAATGAATGGA
TTGTTGAAATACCAGTTTTAAACTTGTAACTGGAAAAGTACTATTTCTTTTTCATTTTTT
CACTTCTTTTTCATTTCCCAATCTCTTTCAGCCTCTTCCCTTCATCATCCTCTGTTTCTC
GCACCAACACATGCACACACATAAATATCAAACTACCATCATTAAAAAGAAATTCAGACT
TCTATAATTCTAGCTTCCTTTATCAAATTATTTGTTTACTTAATCAAGAATTTTAAAAAA
AAACCTTTAGCAAATATTTAATTTCAATTATTTTGTTACTTCTGTTAACCAACAAATACT
AACTTGAGGGGGAATCTGTAATTTTTAGAACCTAATGGGGAACCCCTTAAGAACAGAATC
CTCCTAGAACTAATGACAAAGGGCTTGTGACAATCAAAAGTGTCAGGGGCATGTCAAAAT
CATGGCTCGCTTGAAGATTGCGAGAGTGAGATCTGAAAGCAAAAAATACCTCCTCATAGA
TGAAATCACCCCGACAAAGTGAGTCTACCTCGGTTGAGATGGTAGGACTCAGGAAGCCCC
TCAAGTTTGTTGTGCGGCCATAGTGTGGTTGGTACAAGACTATACTATGACACATACTGG
GACATTGGGGATCAGGTGGCTTGGTGGCTAAGAGTAGGGG
>TeaL_69415
ATAGTTGAGTCAATATGGTGGCAGGTGAAAACTTGATTGTCTTTTTTGTTAGAGATTTTG
AGATTCGACGCGTACAATGATGATATAATTTCTCAACTGAACCAATCAAGTAATCTATTT
ACATTTTATTTTTTGCTGGGTAAAATTGACTTTGGCCCATGACATTGTGATAGAAATGCA
ACATATCTATGGTTAACTGATAAAATCTTGAGCCTTAATTACTCCTCTTTTTTTTGTTGT
TGCGTGTGTGTAAAAACAAAATAGAATTTCAATCTAATTTTTTAGTTAATGAATGAGTTC
CCCTTTTATATACAACATTTTTAGTTAGGTGACATTGATGTGCTTTCCTCTCTTATGCTA
ACTAGCTTATTGTGGTTCCAGACCTTGACCCCTCATATGCAATCTCCAGTTGAGGATTTG
AATATCACTAAAACCATTGGAAGGTTATGTGGACCTGCCTTGGGAGACCAGCAACAAGGC
AACTTTTCGATTGACCAATGGAAAAATGCTT
>TeaL_69416
TTACACTCGTTAAAGTTATTGGCGGTGCGTTCCTAATTACTAAACTATGTTTTGCTTCCC
TTTGTTATTTGCTGATATGCCTTGCACCTGAAGGTTGAGTAGTGCAGTTTCTTGCTCAAT
TATTTATTTATTTTTACTGCAGTTCTGCTCATAGATATCATTGTGTTTTTCCACCTTTGT
GATTAAGAATTTAGGAACATCTAGGGTAGATGTATATGAGGATTTATAATTGAATTGATT
ATGAAATTATAAATGGGGATGGAAAGAAAAGAGAAAATGGTAGTACAAGGAAAGTAGGAA
AACAAAAAAAAATTATTCAATTTTTTTTTA
>TeaL_69417
GAAAAATTATACAGAATAACTATGTGTTATGATCCCTTTATTTTAAAACACAAAACTCAT
TATATTAATCACAATTTATAAATATATTATTGTCATATCATTCAAAAAATAAAAAATAAA
AAATCGTACATCACATTTTTCTTGCATTATTTACTATGAATATCATACATGAGAGGTAAC
TCAATTATTAAGTCGCTTAATCTATCGCCTAAGACTTTCAAAGAAAATCTCAAAGAATCC
TCATCTTTAAATGCCCCAATTTTTCAGAGAGTCAAAGAAAATCTCAAAAAATCCTGATTA
CTTAATAAATTAGAAAAGTTTTAATACTTTCCAATGACAAAATAGAAATATGACTGTTGT
GTTCTCTCCGACAAAACAATAAACAATTAACAAAGAAGAAATATGAAGAAAAGATAGCAC
AAATGATTGAAAAGATACATACCAATAATTGTACACAAAGATATGGGCTATAGTGATTGC
ACTCTAAAATAAAAAACTAATATTAAAAAAAATGCAGAACCTAAACATTTTTCATATTTC
TACTGACCATTCAAATGTTGACATCTCAATTTGTTGACTAAAATCACCAAAATGAGAGGC
CCTATTCTGTTATGGTTCATGATTTTTCTTCATGTATTGTACACTCAGATATATGAGTAT
ATATATATAAACCCTAGATCGAAATCCCTAAATCGAAAACACTAGATCGACTTTTTAAAA
GAACAAAACAAAGATTGATTATTACTTTAACGAGAGAGAGAGAAAGAGAGAGAGGGAGAG
AGAGTACCCTTTTGAAAATCGGCGGTG
>TeaL_69418
ATGTTTTCTGGTGACCGCCAAAATAAACAAAATAGACACTCCACTAATTATCTTTTGCGT
TATCTCTCTCTCTCTCTCTCTCTCTCTCTCTCTCTCTCTCGCTAAACAGTGTAAGTATTG
AATCTGAAAAATCCTTTAGCCATAGTCACAACACATCCCATGCCTCGATCGAAGTGTTAT
ACAGTGTATGTAAAAGTGATCGATTTTATCTATGGGCTATGTGGAATTTCATTGAAAAGT
TGCAATCAGAGACTTCTTTCTCTCCCTCTCCGAACTGTTTATGTCTGCATGAGACTATCT
CCCTCTTTTCCATTTTAAGTTGCTCATGACCAAGCTGATGATCACAACAATGTGATGATA
GGTTTGGTTTTGTTAGTTTGTAGCTGGGAATTGTCCTTTGGGCATGAAAGGAGATTGGTC
AGTTACGTCAAATGGTGGATGTGGTTGTGAAGATATTAGCCCATCTTTTGGGTTTGATTT
GTAGAGAGAAAGGACTAAGCCTTAGTTTGGCTAACTTAGTTGGGCTAAAAAGGTAAAAAA
GACAAA
>TeaL_69419
CTGAACAGCTTGATAATCATACAAATACACATTGTTAGTGCTAGGACTAGCATAGATTGG
CAGTTCTATGATTGTTTGTGCACAACCTGAGGTAGGAACTTTAACCACGACTGTTGGAAG
CACATTGGACTACCTACAAAACCTTGAAAGCTTGAAGTGCTATAAGTAAACTTCTTGGCA
TGGAAGAAGTGCTATGGGAGAGCTTCATCGGCATGGAGAAAGCTTTGGACAAGACGAGGG
CCAAAAAGACCACGAAGAATGGGCACCACAACCCATACGATTAGCTTGGTCTGGTCAACT
GGCAACTAAACCATATAAGTTGGTTGAAGAAGGTAGGTCCATAGCTGGTTTGTCATACCC
ACGAGTTGGGTCAGCCAAACTACACGTTGGCTGACCAAAGTGGAATCTAATACTGGATTT
CCAGCAATCAAAGGTTGATCTGACCAAACCGGAGAACAATGTTTGGCCAGCTAAACTAGG
CTCAGTTTGAAAAAACAACTATAGGGACCATGTCTATACATACCCCAACATTTTCAATTG
GAGTTTTTTGATGAAAGGAAGACACCTAGAGAGTTTATATCTCTCTTGTACCCTCACAAA
CACTTTTTGAGTGTTATTCTATTATTGGATAATGGAGAGTGAGAATAATTTTCAACCTTC
AACACAAGTTGTGGAAGAGATTGCTCCAAGAAGTCTCGAAATTCTTGTGCTTGTGAAAGA
TATAAACCTCATCCCCTTAGTGTAGTTCGTACAATAATTATATCACACACTATAGTTTGT
CTCACATAAAGGCATGTGGGCTTGTGGGAATCGGTTTCCTTCTCGAAGTTTATTTCATGG
GTTTTAATTTAGTGAAGTGTTAAGTTTGAGATTTGGACGTTTGTGATTTTGGGCGGGTTT
AAACGCATTGTATTGTTGTATGTGAAACAGTTTTAGGATGGAATAATGCAGGTAAGGTAC
GTTCGGAGTGGATGTAGGCAAATAACCAAACCACTATAAAATCTTGTGGTCATCTATAAA
CTTCATGAGTTTTACATTGTTTTATATCTTTCCATGTTATTGAGATGAACATGATTCATG
CATAAATTTGCCATGAATGTTTG
>TeaL_69420
AAACAAACAGCTTTCCATATTTTATTAGATTTTGATAAATATTTTTATAAAAAATAAATT
GAATACTATTATCTGAAAAATTAGTTTTGCAATTTCTTTGACAGCGTTTTTAATGACTGA
TGAAAAAGACATTAACAATATAAATAAAAGAAAGCAGAAAAATTTTAGATTGTTGAATAA
TGTATTACAAAGTAGAAACTGATATTTGTATTATGTATGCACTCAGATACAGGTGTGCAG
TTGTGTAGTCTTGAAATTTTGTGTCCTCAAACATGACTGGTGGGCAAAATGGGTGTCAAC
ATCCTCTGTACATGTTACTAATGAAGGTGATATATAATAGGTTGCAAGAAAGGCTGCTAG
TTAAGAGCTTACATATTGTGTATGAAATAAAAGGCTTTTTTTTTAATGTGGTATTGAAAT
ATGAATTTTTAAGGTATACAGTGCTTGATAACTTCGAGAAAACTACATGAAAAATGAAGG
AACTAAGGTATAGAAAATGTAAAAGATTTTAATAAATGGATAACTTGGTTCAAATATATG
GAAGTTAGGAATTGGTATTTATTGTCTACTGTGAGTTAGTAATTGGTGAAATCATTTCAA
GGGGGACGGGGGCTGTGAAATTTGGATAAGCACAATAAAATTAAAACAGCAAATTTTCCT
ATTAAAGAAGAGAAGATGGGAAGGAAATATATTCTATGTTCTTCCGAAGACAGTGGAATT
AGGCAATTATTGAGGAAAATTTATCATTATTGTCAATGTGCCACATTTTAGCTGCATATT
TTTTGGCATGATGGTATTTAAGATACACATGATACTTGCTATAAAATGTGGGTTACATAT
GATACATATGCAGTTATCATGCAATACATATACAGTTGTAATGGTGGTTGTGGTTTCAGA
AATACCATTAACTTGACATTTTTTAAATGCATTACTGTTTGTTGGCTTCCCCAACTATTT
TACTGCAACAACAGCGAAGGATTCACTGAGAGAGCTTTACTAATCAAGTGCTGTTTCCAT
CTGTAAAATGACTTGAGGCTAGTGTTTATTCTGTAGCTGTTGTATATAGTTAAACAATTA
TTTTGCTTTGTGAGTAGCAATATCTAAACTAACATTTTTTTTTGTGTGCACGTTTTTTTC
GGTGTGCATCTGTACTTTTCAGTTAAATGCTCCCACTGCTGCTG
>TeaL_69421
ACCCTAAAAGATAAAGTTAGAAGTATGATAAATCATTATTCTTTGCCAGAATCTCTTTGG
GGAGAGGCCTTAACGACTGCAGTTTACGTTCTTAATCGGAGTACCTAGTAAGGCAGCAGC
TAAAACCCCATATGAGCTATGGACTGGAAAGAGCCCTAGCATTGGGCATTTTCATGTCTG
GGATTGTCCAGCTGAAGCTAGGCCTTATAGGCCAAATGAAAGAAAATTGGACTCAAGAAC
TATTAGTTGCTACTTTATTGGATACTCGGAACGGTCAAGGGGCTTTAAGTTTTATTGCCC
TTCCACTAATACCATTATTGAGATGGATAATGCTAAATTTATTAAGGATGCAGAAAGTAG
TGGGAGTTCACAACCCAGGAATATTTTATTTGAAGAGGAAAGTATTGACATTCCTATGGT
AAATATTGAAAATAATGAGACGGTGACAACTATCATTGTACACGATGCGGATGCAAGCCA
TCAAAATATTCTTGAGTTGCCTCCTACTAATACGGATGAACCTCAACAACCTCAATTGGA
AATGTCTATAAGGAGATCAAATAGGGAGAAAAGATCAGGGATTTCGGATGATTATATCGT
TTATGTCCAAGAACATGAGTTGGACATAGGATTGGAAGATGATCCAACTTCTTTCAATCA
AGCCAAACAAAGTGTTCACTCCTTAAAGTGGATGGATGCCATGGTCGATGAATTAAAGTT
TATGAAAGACAATGACGTTTGGAATATTGTTGAATTGCCTAAGGGTATAAAACCAATTGG
TTGTAAATGGGTCTTTAAGACCAAACGGGACTCTAAAGGCAATGTCGAAAGATATAAAGC
ATGTCTTGTTGCTAAAGGCTTCACTCAAAAGGAAGGCATTGACTGTAAAGAGACTTTCTC
TCCGGTTTCATTGAAAGACTCTTTTAGGATTATTATGGCACTTGTGGCTTATTATGACCT
AGAACTTCACCAAATGGATGTAAAGACTATGTTTCTTAATGGCAATGTTGAAGAAACCAT
ATATACGGAGCAACCACAAGGTTTTGAGACTAAGGGATCAGAACATTTAGTTTGCAAACT
AAAGAAATCCATCTATGGTTTAAAGCAGGCATCTCGTCAATGGTATCGAAAGTTTGATCA
AGTGATTTCCTATAATGGTTTTAAGGAAAACATTGTAGATCAATGTGTCTATCACAAGTT
TTGTGGGAGTAAATTTATTTTTCTACTGTTATATGTTGATGACATTTTACTGGCAAGCAG
TAACATGGGTTTATTGCATGAAACTAAGAGATTTCTTTCAAAGAATTTTGAGATGAAAGA
TCTTGGTGATGCATCTTTTGTAATAGGCATACAGAATCATCGCGATAGATCACGTGGTAT
AATTGGCTTATCACAAAAGGCTTATGTCGAAAGGGTGCTCAGTAGGTTTGGAATGCAAAA
TTGTGCACTAGGTGATGCACCCATTGCAAAGGGTGATAAATTGAGTTTGCTCCAATGCCC
AAAGAATAACATGAAAGAGAAATAGATGCAGAAGATTCCTTATGCCTCGGCTGTAGGGAG
TCTAATGTATGCTCAAGTATGTACGCGTCCGGATATTGCGTTTATAGTTGGCATGTTAGG
CAGATATTTAAGTAATCCTGGCATGGATCATTGGAAAGCAGTCAAGCGTGTTATGCGATA
TTTACAGAACAAAGGAATATATGCTCACATATAGGAGGTTTGATCACTTGGAGATGATTG
GATATTCAGACTTCGATTTTACTGGTTGCCTCGATAGTAGGAGATCCACTTTTGGTTATG
TTTTCGTGTTAGCTAGAGGAGCTGTGTCATGGAAAAGTGTCAAACAGGCACTCATAGCTT
CATCTACCATGGAAGCTGAATTTATTGCTTGCTACGAGGCATCCAATCAAGCAATATGGA
TGCGGAATTTTATCTTGGGACTTCAACTAAAGATTTATTGTGATAATAAAGCCGCTGAAC
TTTATTCCAAGAATGACAAGAGTTTGTCAAAATCAAAACATATTGACATAAA
>TeaL_69422
CCAAAAATAAATAAAAGATATTAATTAAAAACCTAGTAAAAAACAAGAGTAAATGAAACA
CACTAAAAAATAAACAAATAAACAACTCTCAGAGAAGCAAAAATAAATAACATTTTCATT
CATGGCTATATATACTAATGAAATCATCCAAAATAACCCCAATTTTATTGAACTTTGGCG
GACATGTCATGCTGCCCCAAAGCAGTCTTGTGCTCCTAGAAGAATAAATTCTGGGTAATT
TTGTTATTCAAATCTCTGGAAAAGAGTAGGAAAGAAGAGAAGACAAAGAAACAATCGAAG
AGGAAGAACACTTAGATATCGGATCTAAACAAGACTAAGAACTCTGAAACGGAAGGAACA
GAAAATCTATGAAAAAGATTAGAGTAGTTGTGCTTTCTCAATAGCACTTTCCTCCCTTCT
ATTCTTCACTCCAATCTAGAGAAGTTTCACGTCCTTACCAAGTACCTGTTATGTGCAATA
TTGGCGAAGCCTGTGAGCTACATAACTCTTTCTGGCGTGTTTTTCTCTTAACTCAAAAGC
CACTGTTTCCTTGATGTCTAGATCTGGAACTACCCCAGATTCAGGTATTTTCCCTTGGAT
TTGTATAAGAAAAGAATCACTCAGCGCCTTATGTCGATGATGTCTATAAATTTATCATGC
ATTCAAAATAATGTATGTCATTTTTCTTCAAAGAATGGTATGAATAAGTAAATACTTGAT
TAATTCCGCTAGAAGGGATAATCTGTCATTTCCTATACACAGGAATACAAGGGGTATTTT
CGTTATTTTGGCATCTGAAAGTATAGACGCAGTAATAAAAAAATTCATTTTTGGGGTTGT
CTAATAAATTTTAGCTATTGTGGAACCAACTGCAGAAGTAATTGCAATCCATTAGTTTTC
TCTAGAATTTGACTGCATAATATAGGGAATTTGTTAGTAAAATAAATTCCACTACAAGGA
CAGTTCTGTTATTTATCATTTTCTGGCACTATCGGGTACTTTTGTTATTTCAACATCTTT
AAAAGTACAGCTGTAGTGTTAAAATAACTAATGTTTGTGTTAGTAAATTTAAGTTACTTT
CGAACAAAGTGTGGAAGTAATTGCAATCTGCCAAAAAATTTCAGACTTTGACTGCATGGT
TTTGGGAATAGGTAACATTTTTATTTTCATTATTTTATATCTTGAAAATAGACAACATAA
TTGCAATCTTCTCAATGCATGGATCAAATATCTGGAAAGGTAAACTTTTTGCAGGAA
>TeaL_69423
GTGCTGCCATTGCCTCTAAAACTACCAAGGTATTTGATGTAATGTTGTGATAGTATCTGT
ATAAACACAATAACATTAACTAATAAAATAGATAAGGGGAGATCAAATGCTCCAAATGAT
TTCATATGACAAAAACAGCTTCAACTAACAAAATAATAACTAATTAACAGAGCTCAGCAA
GCCAGTCCATATTCTTCAAAAAGTTCAGATTCAGATCATAGAGAAAGTGAAAAGACTATC
CATATCAATCAGGAGTATACTTAAATTATGCTTCCACCAAAGGCAAAACCACAACTGCTA
TTGGTAGATAAACGTTGCAATCGAAAGGCCAACAACGGACAGGGAAAGGCTTCATTCTAA
TCAAAAGTTCTTGAGAAATTGACAAATATGTTTTTGAATAAAAGATGTGAAATGGATTGA
AATTAATAAATATTGGAAGCATGATACAAGATAGAATTAGAATGAGATGAAGATGCTAAA
GTGGATGTGTGGCAAAACTAGACAAGACAGAATTAGGAATGAATTTATTCAGAAATGGGT
AGGGGTAGTACCGATAGGAGATAAGTTGAGAGAAAATCGATTGAGATGGTT
>TeaL_69424
TGATTTATTAATTATTTAAATCTAGCAATTGTTTTTTATATTTAACTAGTGTTTTTGTTA
ATTTTGACGGTGGATGAAATCAGGGACCAACCCCTGATTGAAATAGTGGGGTATGTGGCA
CGTGGTATGAGAAGTGTAAGCCCACTAACTGAAGATGGTGCAGCCATTCAGGCCAAATGT
GGGGCATAAGGAAGGTGGAAATCATGGAGAATATGGCTGCCAACCGCCATGGCCAAACTC
TATAAAAGGAGAAATGAAGACATAGAAAGGGTTCTGCATCGCAAACACATCGAAGCTCTA
TCAAATTTCCTTTCCAAATTACTTCCATACTTAACCCTAGCTCTGTCATTTCAATTCCAG
TTTTATTTCAATTTCAGGTTTATTCATTGTACTCATTTACTTTTCCAAGCAATGATAATT
ATCTTTAGTTTATTTTTCAGCCATATTCTCTACATTTAATCTCAATGCTTGCTTCATTTT
CATTGCAACTAGGAAATAGTTTTTAAGTAACAGCAGTTTTCCCTATAGACTGCACACAAG
AATATAATAGGAGTTAGTCTCAGCACTTGGGGGCAAATCACACTTGGTCTGTACTCGGCC
ATGAGCAGGCATCTGTACTCGGTCATGACATGCCTGCTCGCACACGCCTTTAAGTGTTTT
CACTCCTGAACAAGGAGGCCAGGTCTTCTCTTTGCATTTAACAGCATGAAAGAGTAAATT
AAAAAGAAAGAAAAAAGAAAAAAAA
>TeaL_69425
AATTTGTGTTGAAAAATAGATGAGCCCATGTGGCTGGCTCTGTTCAACTGAAATTTGGAA
TTGGGCCCGGGGTGTTGAACCTTTTTCTTTTTCTTATTTTTTTTAACTAATTTTTGGAGA
ATGTTGTTTCTGTGGCTCAGTGCGCATGTCAACAAGATGTTGATGTCATGTCTTATAGTT
GGGATAAGTTGCCCTTTTCTCTTAGGCTTCGTTTGTTTGGCTTGATAGGATAAAGAGAAT
TAAGAGTATGGTGAGATTGAATAAGGAAACTATGGATGTAGTGGCATTATGTTGGAGGTG
TAAGATAAAGAGTTTGTTTGTAT
>TeaL_69426
TTCACATACAATATGCCAAGTGTATGCTTGCATTTTCTACTTCTAAGATTGCCAATTGGC
TTTCTTAAAGATGTCAAACAACCAGAAGATCACTTTGGGTAAATTGTTGACGATTGGGCT
GTTAATCATATCATTAATTAATTTGCTTGGTGATGAAAATATTGCCAATATTCTTTCAAA
CAATCCAATGTATAGCCTTCTATTTTTATGGCTTTTGTTTTTGTACTCAATTTTTAACAT
CCACTCATTCTAGTCACTTAATTCATCAAACATCTGAACCATAAATCTTATTATACATAT
TAATTTGCCTTTGCTATAATTTTCCACTTTCTAGGTAGAAGTTGATCTGGCACTCTCAGC
CCATGCCAATGCTCG
>TeaL_69427
GTTAATGGTAACATTATTCACTATTTGAGGGGGTAAAAAAATTAGAATATGCAGTTAATA
ATATTATTTACTTTTGGTGTTGATAAAAATTAATATCGTATTTGAATTTTTTTTTTTTAA
GTAAAACATTTAATTAATAATTTCATATATTTTTGTCTCCTCAAAATTTAAGTTTTAAAT
CCGTCCCTATCAATTGACATATATCGGGCTACAATTATTATTACATGAATTGTGATATCA
TAAACTCTGATTACTGTTAACATTGACTTACTGAGTGCATTGTTAAACTAATAATGCGTT
ACAATTAAATATTTAATTGGGAATAGACACGAGTAATAGAACCTATTATATTAATATAAT
ATTAATAATAAAATATGACCATTCAAAATTATTGTTCTTAAAAAAGCCATTGCAAGTGGC
CCGAAACACTTTTTAAGGTATAATTAATATATTTTACTATATTTAAGAATTCTTGGAACT
TATTGAATACTGAATACTGATTATTTCCATGCATAAA
>TeaL_69428
ATTTTTATTTTTGTCAAATTTAAAAATAAATAAAGTCTAAAAATGAAATTAAACAGTGTG
ACAGTATGGACCTGTTTCACGTGGAATGGAATCAAACAGTGCGTGTAATATTTATTTTTT
TGTTTGTTTCTATTTTGAGTTAAGACTTTTTTGAATCGGTATAAATATTTGTTAGTCCAT
AAATCTGTAGCTTTTACCAAAAAAATTTTGTCATGTTTGGTTGGTGAGAAAGTGGAGGAA
ATATTTCATAAATATTTTTTAGCCTCAAATTTTTATTTTATTTTATTTTTGTTGAGTTTT
CTTTGACTAATCATAGATTACTGTGTAATTTTGAGATTCCTTTGGCTAATCATTAGTTTA
TTTTTTATATCTCTTTTTTTTAAAAAAAAATTCTTTTTATTCACTTATTTTATTTACACT
GTGCCTGTAGGCACGGGCATACACAAGCACGGGATTTTTGATTAGAGATACATTTTGTTT
CAATGATTCAGATTGTTTTATCCAAAATTCAACGGTTGAGATGCCTTTCATTTCTGCCCA
AAATATGCTCCGATTATCTACATTTGTTATAGAAAGACTCAAAGTATCTATAATTCTTTG
AGGGCAATGAGTTTACCATTTTACTGTTTAAATTTGTTTGTTTGTCTTCCATTTGTTTTC
TTTTATTTTTGTTTATGATTTATGATGTTTTATATGAGTGCATAGAATTTACAAGTGGCA
CACAAATTTAAAGGCCAAGTCATAAAGTTGATTCCCGATTTCCCACAATACACACTGCCT
AAGAAAGGCCTTGATAACCATTATTGGACCATTTTTTCTTTTTTATCAACTTTGTTTGGT
TGATTTTTTTTTTCCCCCTTTTTGATCATAACTTTGTTTAGTTGAATTTGAACAAGCCAA
AATTGCACTATATGTTTCTCAGAGAGCACATAACATTATTTAAAGTGCAACTTTGTTTTT
TGTACTGTTGGACATTGTCAACTTGGTTACCAATCACTAAGATTATATTCTTTTCTAATT
TGAGCCGAAGTTCAAATGAGACCAACCTCTTCAATTAGAACAAGAAGATTGATAACTTGG
GTAAGAATAATAGTGATGCTATAAGAAAGGAACAATTTTCTCCAAAATTATTT
>TeaL_69429
TATCTTTACTCGATGGACCTCATAATTCTGGAGGTCGCAGGACAAAGAAAGTGGTAATTC
TATATAACAAATCCCCTCATCTTAGTGCATATTAATGAATTTCAAATCTTATAATCTGTT
TGGTACACATCTTACCTTACTAAAAATACATCTTTTTCATCATTCAACCCCTAACCCTAG
CTCCCTAATCTTTATTTTCTTCATTCATCGCCAACCAACCACCATCTCTTCTGCTGAATA
CTTGTATCGCCAACGCCACTCATCCTTCTACCGTCGTTGGCTGCTATTACTAATCCATTT
AGTCTATAGCGTCTAGTTTCACTATTCACTATTTTTTTTCTAATCCCTAGGCACCATGAC
CTTATACCACATCATCTACCATGAATATAAGGACATTCAGTGAAGAGGCTATGGAGGATG
AC
>TeaL_69430
AGTGCTGGAGCAAGAACTGCAGATTGCCCACTGATAGGCAAGGTGATGGCTTGTTGATTT
GAAGTTGCACCATTAACTGGCACTCCAAGAGACCCCGCAATACTAGTGGCAGTACCACTG
CGATCCAGCTTCTGCATAAGCAATGCTCTTGATTGAGCATTTAGAGACTGTATGGGAATT
ATACCATATGTCAGCCAAGTACTGTTTCTGAGGAAAATTGTGCAGCAAAAGAAAACATAT
AGTTTTTCTGTTATAAATTCTTTTTTTCTTTTCCTGGCTATACTTTTGACCATTAGGAGT
GCGATGAATAAAGATTTACAAGACTTTTGCCACTTCGTTAACGAAGTTTGTTATTAGTAC
TTGATTTTAGTATATCTACGCTTTTTATACTAAATATCATTCTTCACCAATATTTCTCTC
CCATTACTTTCCATAAATTCTATAACTTTTCATCAACCTTTCTAATTTATAAACCAACAA
AGTCTATGATCCCTTTCTTTATTTTTTTATTTTTTGAAGGATTAATTTGACTTTCTACCC
TTGAACTATCAATTGAAAAATCTACTTAATCCCTAAACTATCGATTGAATCTTATTAAAT
TCAAGAACTTTTCATCCACCTTTATAATTCATGAGTAATGATACATCCCTCTAATTTAGA
AGCTCTAATTGAGCTCTAATGATGTGGCAAGAAATAAAAAAAATAAAAATAAATAAAACC
AAGGCCAAACATCACATCACAGTGGGGCCCACTCCCATTAGAGCTCATTAGAGCTTTCTT
TATTAGAGCTCTCAATCATTTTT
>TeaL_69431
TTGCTTCTAGTTGTTGGATAGTCTGCAAAAAATCCCAAGAGAGGAGACCATTTTAGTGAT
AGTTCTGGTTTTACTGCAGGAAAAAGACATTAGTATGCAGATAGAAGAAATGTTTATAAA
GCACTCCTTGCGCACTTTATGGTTGTGGTGCGCAATAGTGCTATTACAGCCGAAATGATG
CATACAATGGAAGTCCACTTTCATTTCAAATTTTCTTTTATAAGTTGCATAACATAACCA
GAGATTTATCCATAGGCCATTTACAATGTTCTGTCCATATTCTCAACAGTGAATGGTTCT
AAAGAAAAATACGAGCTCATACCAAATGAAGTCAAATGATCACGATATTTTTACCGGAGA
TAGTTCAATAATTTAGGAAGATATTTCAAGAAAAACTCTAGAGCTAAAAACCACTTTATG
ATGGAGAACTCATTTTTGAAGAAAACTGGTATATTCAAACAGTGAGATCAGCAGACTCCA
GCACAGGTAGGCTGAGTTAGAAAAATGAACAGAGGCATCAAACGATGTCCAAACAAAGTG
AGACCAGAACCATTGGAAAGGTATTTGAGTTAGGGATATTTTATCAAAAGGATGAAAAGT
CTAAAAATCACATCAAGGGGGTGAAAATACAGGTTCAAGCAGTACTGGTCTGTTCCTGTC
ACGTTTTAGAAAAATGATCATAACTCTCTCAATAATTAATGTTTTTCAATGATTCTTGTG
TACATAGAAAGGTATCTCATATATCTAACATTTGGCACCGATTTCACTCCATAAGGATTT
TTTTAGAGAAAATGGCATAGAAACAAAGTGAGGGTTAATTGCTACTCCCAGAAATCTGTA
GGATCCAACCATAAAGAAATCAAATAATACCTGTTGTCACTAACGTCATAATAAATAAAT
AAACATGGAGGAAAAGAGAAAATCGTGCCTGAACTCACTTTGTTGTCTAGCAATCATGTG
ATTAGGTTACTTTACACTAAAAAATGTAACTAAACAATACAACCAAGGTTTAATGTCTGC
AATAAAATTGGGAAGAAAAATCAATCAAGTAGAGAGAAAGAAAGGAAAACAAAAACAAAA
ACAAAAACAAAGACAAAATTCTAAGTAATGAGTAACAACAAGACATTTTCTACTTAAGCT
GAAAGGATTTTTGGTTAAGTTTCCTCACCTTAGTATTTTAACATCTGTATTTCCTAG
>TeaL_69432
CTTCCCAAACACCCACTATATATGTCAGGTTCCATCTAAGTATCAAATCTATGAAAACAC
CACTGCTTATTTCCTAATCAGAGAGAATAATATCAATTAGGGATAAAATGTCTCACATTC
AAATGAAAATCCAGTATCATCAAGGTAGAATTAACCAGTCTTCAGCCGATTTCCATCATA
ATTATGACAAGTACCTCCACAGAGCCGGGCGATCTCTTGATATGAGGAGAACTCGGGATG
CCATGTAATCAAAAGAAGGGGAATACAAATCATCCGGTCCAATAATTTCTGCAACCTTCT
GTATGCTACTGTAATCAGTGGCAAAAGACTGCAATCCGTCATCCTTCAAAGCATCAAAAA
CAAACAGTCCCAGCCCACAAACTCCCATGACAATATTTGAATTTCCCCAAACTTGTGTTA
TGGCCGTGTGATGGGCATGGGCATTCAATTCTGGAAAAGAGTAAGCACTGAAAAGACTCT
GTTTGCGCAATGAGAACTGTTGCACCTGGGAACACGGCTGCTTTGTTCCTGCTGGCCTTG
CGTTAGTACAGCCAATGAAAATGGAATCCCCACGAGAGAAAACAGACTGCACGTTGACGC
CAAGTTTGGATATCTTGAGACCTACACCGGATGGGTGGCGGAAATCTAATATATTGATGG
AATCAGTGGTGCAGAACACACCATCATTTCCTTCTGCTTCAGATGAACTTGTTCTTTGCC
TTACTCCCCCACCGACTTCAGCATCCGTGTTATTCACATGAAGCGCACACACTTTTCGGC
CAGATGAAGAAACAGAGAGTAGTGCTTGAGGATTGAGAGAACTCACATCCCATAGAGAAA
TAATTTCGGACTCTGCTACAACCACTTTTCCTCTGTTTCTCCATTGCAAAGGACTTGAGT
AATCCATTGCTAGCACAGGCTTCTGCACCTCCCAGTTCATGATCAACTCTCCATCACGAA
TATCATAGATTCTAACAGCCCTCTGACAGCTGGCTGTTGAGACAATAAGTGGTCCACAAG
GTTTATACCACCATTGTTGATTTTCTGGAGACATAGTACAAGATAGAGTATTTCTTCTAT
ATAGAGTGTTGTTGGATAGGGGGCCAAGTGCTGTTCTTGTATTTGTACTCCCATTTTCAA
TGTGGAAAGCTCGCACATCTTTAGCATAGAAATCCCATGAGCAAAATCCTGAATCTAATG
TATTTCCAGCAGATGCAGCCACGACATATCTTCCTGAACAACCATCTGCACCAGGGGTGC
GAATTAGCCAGCAATCTCTCCATACATTGGGTGAGACTCCAACAGGGGGTTTGTATTCAG
CTTTCTCCTCGCAATTTGCAATATCATAGTAGGAACAAGAACCATCATCATGAGCAAGAA
GAACAGCTTCTCCCTCTGATACAAACCATCCCCCTGTTGAGGTCTTATGGCCAATATCAT
TTAACTGATTAATCCAAGCATCTTCAATATCCTCTTCAATTATCATTGCCGGTGTATACT
CCTGATCATCAAACTCATCAAGTGTTTCATTTGTCGTTAGAATGAGCTCAAGATCCCCTT
TTCTGTTGACCACGTTTAAAGAGTCTTGAGATGTCAAAGGCACAGAATCATCAAATTCTT
GAACTTCAGATATCTCCGAACTGACATTTTCACCGCTCTTTGTGACCTTAAGTTGATCCT
TATTAAGGGAGGCCAAGAACTCCAATGCAATGAGGTTCTCATCAACTGTGCTCAGAGGAT
TCTCTTCAGGTTTTAATTTGCAGTTGGATTCTACAAGGCTGTCCTGATTATTTTGAGAGC
TTCCTGATGACAATTTCAATGATGTCCGGTCTCTAAGCAACTTATGATGAGGAAAAAGTC
TAGCCTCCAGCTCTTCAGTATTCAAGCCTTTAACAGAATTTTTCACATGATTCACTTCCT
TGTTTTGACTCCTATCCAAAGTTTTACTCTCTATATCACCATTTACAGTAGAATTGGGTG
CACCGATATTCTCACCAGCACCATTAACATGTCCCATTGCCTTCTCAATCCCTGAAATCT
TTTCCTGAATGTCCGAAAGCATCACTTTTGACGTATCCGGGTTATTCATATCCAACATCT
CTTTTGTCCTCTTAATGTCGGACGCAATCCTCTTAACCCTCCCTTCCAAAAAGGCAATCT
TCTCGTGAAGTTTGCTTGGGTATTTGTTGACACTACGACCTGTACCTTCATCAATTAAAC
CATTCTGCTTCAAGCTCTCTGAACCTCTTGAACAATTCAGAGTTTTTCGCCCCGATTCTT
TCACACCCAAATCAACATAATTCATAATCTTCTCAACTACAACCAATTTTGGGTCAACAC
AAGACCTTCCCTTCGATTCTTCATGAACTCTAAAATCATTCAAAACATCTAAATTAGACT
CGGAATCACAACCATCGAAGCATGATTTTGACGAAATTGAGCTTAAACTAATCACACCTT
CACATTCATCTAAAACCATAAGCCTAGATTCTTCACTATCTTCAGGATTCGATTCACGTT
TCTTATAAATTTCACTACTTTGCACCGTACCCACCTCATTATTCACTGAAATTTCCTTAT
CCTTCAAAACCCTAGTATCATTCTCACTTCGCTCACTTGATTTCGCATTCAATTCCCTCA
AAGTACCCATCTTTTGCTGGCACTTGTCATAAATTCTACTTCCACTCGCAATTCTCCCAC
CACTCGAAACAGACATCTCAATTTCACCTCCCGAACCCTTCTCACACCGATCCTCCGACC
CCCTAGAACCCCGACCCTTACGCATATCAGACAACATTCGATTGAATTCAAACGGACTAG
AGCTCCTACCTTTTGGAACCGATTGACGAGGTTCTCGATCCGCTGTCGATGGCTTCTCGA
TCCGAGGCATTGGCCGAATCGCCGGTTTCTGAGGCATCGTTGCCACCGAAGCTCGGCCCC
TGGAAGTGGGTCTAGGGTTTTCCTTTCCGGTGGACTTCTTGAAGGTCTCTCCACCGGTGA
ATTTTTCAGAGACTGGGGTTAGCGTTTTGGAAGGTTTCGCAGCCGTGACCTTCCCTCCTC
TGACGCTGCGTTCTTTCATCCGGCGAACTGACGACGTGGACATCTATATATATATATATA
TA
>TeaL_69433
GGGCCATTGGGACTTCACATCTTGGTACCCTTCCAGCATCAAAGAAGAGAAAAAATCAGG
AACTTTTTTTCGGTGGAACAGCCAGCGATCAATCTATGCATAGGATTACACAGTTTCAAC
AGGTTCATCTTTCTAAGATTTCTAAATATAGCAATGTCATGTCCGGTTTTTCATTATAGA
AAACTGACTGGTTGATCCTAGTAAACATTTACCTTTACATCTAATTTAGATTTTTCTTTT
CATTGTCTAAGTTGATTGTTTTTTAAGTTAAATGTTAATGTAGTGCTATACCCGTTGGTG
CAAATTATTTATGCAATTCTATTTCTCCTTGAATGGACACAACTTATTTGCAATTCTATT
TTAGGTGGCAAAGTGATGTAGTTTGACTTTACTCTTCTGTTTGGTTGGACGTTTAAGAAA
ATTCTCTGAACCTTGCAACTTCAAATAAGATTTGAAATAGGCTTTTGTTTTCCTCCATCT
TCATTAGCTAAGAAACTTAGTATTTGATTGCTATTATTTCACTCAGGCAAACCATTTAAG
AGCTCCTGCTAC
>TeaL_69434
TTTCTTAAGTAAAGACGTGTTTTCAAACCACGCTTTCATAAATCCATTGCCTGAGCCAGA
AACATGCTAAAAGAGCTAATAGTAACAGCGCTTTCTTAAGTAAATGAATGTTTTCTAACC
ACGCTTTCATAATTCCACTGCCTGGGCCAGAAACATGCTAAAAGCGTGTTTTGTAAACAC
GATTCGGCTTAGTTTGGAAATTCGGCCAAACTAAGCTTAGTTTGGAAAATAAATTAGTAT
AGGAGTTTAGTTTGGAAAAAGCCTCTTGAAGGTAAACATAGGTTAAGTTAATCCACCCAT
TAATCTATGATGGATTGATCTTACAAAGATAAACACTAGTGTTGTTTTATTATGCAGATA
TAAAAATAAAACTAAAAATATATATACAATCACACTTATTTGGAAGGTCAAATTAAAAAT
AAATACTATCTCACTTAATTAAATTAACTGTGATTAAAATATTATTCTAATTTTTTTAAT
CACATTTCTAATAAAAGTGAGATGTTTATAATTCCTCATGTGTGATCTTTAAGCATAGAA
TAGTCCATTGTTTAGTTCAAAAATTTTGGACCGGACTATTAATCCCAAATATATTGGATT
GTTCTGTCCCATAGGGTTGTGAGACACAAAACGTAAGATAACTCATCCCATAGGGATTAC
ATAGTAAAATTACATTTTTGACCCTCTACTATTTAATATATTTTTCCTCAACCTTTTCCA
CCTTCATTCTTTCACAGCAACAGAACCCTAGAAGCGATTTCTACTGAACCATAGCATGAA
GTCTAGATCTTCAATCTCCAATCTTCATTCAAGTTTGAAACTTATTCTGCATCTTTATTT
TTGTTTGCTATTTATTTCTTATTTCGATTTTGATTTTTCAATATAAGGATTTAGAGATTT
TCTTGTATGATATTATTTATCTTTCCCTCTGATTATTTTTTCATTTTGATATGAGGAATT
ATTTTTTCATTTCAGTTTTTTTTTTCATTCTTTTTTTTTTTTAATATTTCCATCGATGTT
CTGTAGCCATTGGGTGATCTTGGTTTAGTACTATCTTTTTTTCTTTTTTTTAAATTTATT
TT
>TeaL_69435
TTCTGTAACAAACAGATAGAAATGCAATTAAAGCAACACACTCATGCAATCAATTTAGGA
TTTCCTCTTAATCAATTTCTTATCATGCTTAATCATGAATTAACGCTAATCAGAGGTGAG
GGTTGTCACAATACATGATTGTACATAGCTTTATCCTTGGGATTATGAGGGTTCTAGTTT
GAATTTTACTTGAATGATGGGTTTTTGATTTTGTATTTTTCTGTTTATTTGATTTCTATG
TGCTGTATAAATGATAAAAACTGTGTTCATGTCCTGTCATTAGACTCCATGATAAAAGAA
AAAGAAAATGGGGGAAATTTTACATTGGAGAGG
>TeaL_69436
AAACAAACAAACCCTTCACTCTCTCCTGCAATTCATCATCCAAAACCTCAGACACCGGAG
TCATGAAATGATCGCCGGCGATCCGGCGTTCCCAGAAGAAAACAATAGCTTCGGCGGCAT
CAGTACGGTGGCGGAAAAACAAAATTCCGGCGACGAGACCGGTGGNNNNNNNNNNNNNNN
NNNNNNNNNNNNNNNNNNAGGAAACGAGGTCGGGTGTAGGGAAAAAGGGGCAGCGGGAGT
GGAGTTCGACCATGAAAGGCGGTGGTTGTTGGCTGAGGGAGGCGGCGGAAGAGGAGGCGG
AGCAGGAGGAGGAGGAAGAGGAAGCCAATGTGGGTGGGGATTGGAGGGGGAGTAGAAGAA
GGGACGATGGTGGTGGCGGTGATCCATTGGAGGGAGAGTGAAGAACTGTTAAACCCTAAG
AAGACAGGAAAAATTGAGAGAAAATGGAGAGAAAATTTGAAGAGAAGTGGGGGAAAGGTG
GTGTGTGCAGTGATGTAGTGGCAGACGGAAAG
>TeaL_69437
AAATTTAGGGTAAATTATACTCACAGCTCCTGAGATTTGTTCTAATTACATCCTACCTCT
GACATTCTGGAAATTACATTCTCACTCCTATGGTTAATAGTCTCATTCTACAAATCCTCT
ACTTATATAAAAAGCAACAACTCCTAGTAGAAAAACAGAGGAAATTACATTAAAAAAAAA
AAATGAAGTCAAGCAAGAAAAGAGAGGCGCATGAGTTCAATTTTTCATTCGACTAAATAA
TTATGATGACAGGGTTAGTGTAATTTCCCAAACGTCAAGGCTGATATGTATTAAACTCAA
ACCTTAAGTGTAATTTACCCTAAAATTTATGTTGCTAATCATCTAATCTAATAATGTTCT
AGCATACGGACAGTTCAATGAACCAGATAAAGAAAATTGGGTGAATGGTCAGAAATTCAA
CAGTCAGATCGGTCAGGATTAAGCCACAGACTTAAAAACGACAAGGGGTTTGAGCTATAT
TTGTCACAAATTTTATTAAGAA
>TeaL_69438
CTTTAACTTAGCTCGAAGTAATTCTGCTTCTTGCAACCTCTCCTGTATTTTATCCTCGCA
ATTGGATATAACCTTTTCAAAGGCAATATTTTCTTCTTGCAACGTAGTCTCTCTCAATTG
TGCCTAGCCAAAAAGATTAGAGCCAAAAAGGTCAGACTTGGGGCCAAAACTTGTTAACTA
GCCAACTGCATATACAAGCCCAGAAACCACAGCATAGCACGTTCTGATTCGAATTAAGTA
TAATCATGAACTGAATTCTGCTACTTGTTAATTGTCCTCCCAACAAAGATAGATTAAAAA
CTCAGCATAACTTTCAGGATTATTTTTATTAGCTCAATTCTCCTTGGCCAAAATCAATCC
ATTTGTTGAAGAATTGCAACCCAACATGGTACAGAAAAGAAACTGCATTAGACATTGAGA
CACACACTAGAGGAACTTGTGACTGGAATGAAGTGGAACGGAATGATCATTTCAAGAATT
GCAATAAAATTGAAATACCCAAGTGAGAAAAAGAAGAAATTGGGGAGCCAGATGAGAAAG
GTGTGAAATTGAGCAAGTACCTGTTGTCTGGTGGAGGAGTGAGAGTCAAATTGGAGGGCG
AGAGCGGCATTGGAGGCGAGGGAGTGAGCGTGGAGATGGGGGAG
>TeaL_69439
TATCCCTTTGCAAGGAATCAAACCTGCATAGTTCAGGGACAGAATGCAAGTGATATGCAC
TTGAAAGTTGGACTCACACGATTCGCGAAGCCGACTATTTGAAAACTTATGATCATGTAA
TGAAGATGCAAAGCAATAACAGATGCAACATATGAATGGGCAGCTTCAAGCTTAAAATCA
ATACATCTAAAACATATTCTAACCACGCCAAAATGCGGGACAAGGAAAGAAAACACCACT
TAGGGTTGCATTTCACGCATCCTGAGAAATCAAGAAATGAAAATCACTCGGGGTTGCGCT
CATGCGTATCGAGATAGAGGTAAAACACGCCCAGGCTTGCGATTTACGCATCCTGAGATA
TTCTAATCATGCTGAAATGATGAGAAGGGGAGAAAAACCGC
>TeaL_69440
AAACGGGGCCAATAAACAAGGTTCAATCAAATCCTTTCAACCTTGGGCGCACTGAAAAGA
AACAAATAAATGATCGATTCCATAAATCATGACAAGAAGGATTTGGATTCAAATAATCCC
AAACTAGGTAATGTTCATTTAAAATAAGGTTTGGAAACCCAGAGTTTTACCGTTATAGTT
AAAATATCCCTAGTTAGTTCCTGTAAGATTGGATACTTCAGTACATTAGATTTCCGCTGG
CACNNNNNNNNNNNNNNNNNNNNNNNNNNNNNNNNNNNNNNNNNNNNNNNNNNNNNNNNN
NNNNNNNNNNNNNAATCTTACATTCTACATTTGATTACCCATTTTTTCCTCCTTACTAAG
AAACAAATCATACTCATATAGTGTCTTAAAGTACTTGAAATTTGAATTGTTGGTAAAAAA
ATTCTTAAAGTGCAACAATAAAAAAGCTTTTAATAGTTAAAGCGAAACACACTTACAAAA
GTGTGCTTAGAGCACTATATTTTTTTTTTGCATTTTTTAATAAGTTCAAATTGCAATTTT
TTTGGTGTAATCTTTTAAGTCGTAATCTTTAGATCATAATAGTATTGGATGGACCCTCAA
TTTTGTTTTTGATCGGTCGACAATTTTTTTTATTATTAAAAATGTGATTGTATGAAAGGG
GTTCGGGAATGTCGTTTGAAAGTTCGAAGGTTGCCGGAAAGTTTGAAGGCTCCCTGGAAT
ATTCGAAGCTCGCTAGAAAACTCATGAATTCTCTAGAAATGGAAGGGTGAGGCTAAGATT
CT
>TeaL_69441
AGTAACTTTTTGATTTTTAGGCTACGACTTGTCAAATGAGGCCTTAGGTATTTGTAATAC
TTGTGGAAGCAGACTGCTCAAATCTCATTTGGCAGGTCAAAAAGTAAGACTAGGTCTTCG
AAAATTTCCTAGGCTTCCGGAAAAAGTAGTTCATACTCTTGAGATTATGAGCCAAGTGTG
TCTTGGCATTGGACTTGCCCCTCCTTTGGGAAATCTAATGTCATATTTTTCATAGAAGTG
AGTACTTTTTCCCACCCACGCTAGTAAACATATTTTTCATAGAAAAACAAATATTCAGAA
AATTGAAGAACCTTGTAGACGTACCCTGTATTAGTGGGTAGTTGTTGGGGCCAAATGCTT
ATTGTGGCTCAGTAGTCATTTTTTTCATTGCATGTCATATCTATGTGGTAAAAAATTCAT
TGTAGTGGTGATAAATGTATGCATGTTCTGTGTTTTAACAATAAAAAAGTTAATGCATCT
GTAATGCCAGGGTGGGTTATTTAAGTATTTGAATCTACTAGATGATAATAATGATATTGT
AATTGGAACTAGAGTTACTATCATTTCAATTGATCAAAGAACATGTGGGCAGTAG
>TeaL_69442
AGCAGAGGCTTCAACCACGGCGGCCACCGGCTCTCTTCTTCGTCAGGACCTCCAGCTCCC
TACACACCATACCAAAAACAAAAAAAACAGAGTCCCAATCAGTCAAAACAGAACAAGAAG
CTCAAACCCATATGATAAACGCCCAGCAAACAAAAGAAAATGCAGGAAAATGCGGGAAAA
TGCAGGAAAACAGTTCTTTCTTACCATGATTCGCCTGTTCTTAGGCTTGATTTCACGGAC
AGCGGTTTCTTGATTGTCGATCGCCAGTTTGAACAATCAGAGTGATAGTGCTTAGTTTTT
TTTTTTTAATTATGGGTTAGAGAGAG
>TeaL_69443
GAAAGAGCTGAACGAGAAAGTAAGAGAATCAATTGGGCCGATTGCCACGCTGAGCGGGTT
CATCGCTTCGCCTGGTATTATACAGAGAACGAGGTCCGGTAAGACTTTGCGACGAGTGCT
GAAGGAGATTCTGGAAAACGCTGTAGAGGGAACCTTCGACAAAGAGGTGAATGTGCCGGC
GACAGTCGAGGACGCCAGTGTCGTCGAGAAAGCCAAAGTGGCTGTCAAGGAGTACTTTAC
GAAAGGTGAAGGCGCGAAGATCAAGGCGAAGCTCTGAGGAGGCGGAGTCAGCATGCGCGT
ATGTAGAATGTGAAATGAGAACACACC
>TeaL_69444
AAGTCATCGTTTGATTTGGATCCTACAGGATCATTTTCCGTCTAATTGCTTTCTCTGATT
AGACCAATGATGATCATCTCTCTCTCTCTCTCTCTCTCTCTCTCTCTCTCTCTTCTGTGC
ATTTTGTGTGGTATAATGGCCATTAGTGATAGGGTAGTTTTGGAATATGATTAGTCCTGT
TAGGGCCATTTTTTGTGTTATTCTCTATGACTAAAACTTCAAAATAGGAATTTAAGAAAC
TTTGATTACTTCAAACATTATAGACCTAATATAATGATTCAATAATGTAATTTGACCTAC
AATCAATCACCATAGCCTATCCCTAACAAGGTTAATCAAAATACCCTTACTTTTAATACT
GGAGAAAACATTAATAAAACTCAACAGTATCAAACTCCTTGTATGAACCACAATAAAGAT
TCTAATTGACCCAAAAACTTCATTTGATGAGGCCATAATGTGCTCCATGCAAGATTCCTG
ATTCTCCCTTTTTATTATTCATTTGCTCTGCGTGATTACGTTCAAAAGAACTAACCTTGA
GTTTCGTATTGTAGTAGTATAAGAACCCATGATCCTCAAACTTGTAACCTCTGATGCATG
CACTCCCATAGTTGTCAAATCGGGATTC
>TeaL_69445
GTATATGGGTGCCGGTTCCCTCGGATGTGAATCCCGTAAAATGGCAAGAAAATAAGAAGT
GTTGAATTGATAAATGTAGTAAATTGTGAACCATTGAGTTGAAAACTCATTTTGGTTAAT
TAGATGATAATGAACTTAGTTAATAGATTTACCCAAAATGGATGATTGGAAACGAATCGA
TAATATGGTTATTTATATTGAATGGTCTTGGAGAGAATAAATGTTGGTTTAGAGTATTGC
ACATTTATCTGACATTTATATCTTAGTTAAATCTCATATATTGTGTTAGTTTATCTCTGC
TAGGTTTTGCCTCACCCTACTTGGAAAACCATTTCAGGTACAGGTGACATGCCTCCTCCA
AGGACATAGCTTGGGAGGTCTAGGGGTTGAAGGCTTTATTTTGTTATTTTGCTTTGTATT
AAATGTTTACTTCAAGCAGGGCTTTAATTGTAAAGAGCTTATGACTCTCTCTTTTGTTGT
AACCAAGTTATCTCTTGGAAAGATGTAAGCCTGTAGGGCATTTATTTTGTTGTTATTAAT
TAGAGTTACATGCTATAGTTTCAGAATGAATATTTATGAAAGTGTAATG
>TeaL_69446
ACTAGACTTCTTTAATTAATTCAGCACCTTTATTAACCCAAAAAAAGAAAAGAAAAGAAA
AGAAAAGGGATAGAGTGGAAAGGGAGCAAAATGTATCTTGCAAATTGTAATGAGTTAAGG
TGAATATTTTTTTTTGATAAATAAAATGAGCTAAGGTGAATATTATGGTGCTAAAGGCTA
AAATATGATGCTTGGGAGAGCAATCTCAATATAATAGTTATGTTCTTCAACCACAAAATG
TGCCTCTAACTACTAGGAACACAAAAAAATAAAAAAAGAGGCCAAATGGATGAATCTAAG
AATAGCAAAAATTCTTAGGCTTATCCAATGCATATAGTCGTTTCGTTTGGTAGAGATGTG
AGAAAGTGATTATAATTTATAGTCTAATAACTTATACTTTATGGCTGTGAACATAACTTG
ATTTTTGGCTTATAAATTAAGCTTCTCCTCCCTTACTCAAAAATAAATTGATTTTTGACT
TACAAAAAACT
>TeaL_69447
ATCCTCCTTCTTCCCTTACTAGTTGACTCTCTTTTCTTCAATCCCTTAGCTTGGATTGGA
CAATCTACTTCATCACTCTGTGGGCATGCGTTGCTTGCCGAATTTCTCAAATCAGTTACC
TCCACTTGACCACAAATGTGGAGACTTAATTTGTCTTCAACCATTACACTCAATTCTTCA
CCTTTTGAAACTAACAACTGATAAGTTTCTTCACTTTCAGCGGCTCTACTCGCAATTGCT
CTAAACATGGTCATTAATGACCGATATCGATCACTTTGATGTAGTTTCACATCAGCCTTC
ACTTCATACCCACATCTATCTTTCACACTTTCAGCTCGTTCAGCCCTTGCTTTTTTAGTC
CATCGTTTGAGTATATATTGTGGAGGAAGTTCCGTTGCATTGAATATATCTCTAAGCACC
TTCACACAATGTCGACATAGTATGCCCTTCACTTCAAACTTCTTGCAACTACAACTCAAA
GAACCCCCTCTATCCATTGTCACAATCTTATCTTTTTTTCCATCTACCATTGTTCTTATT
GTGAATATGGTGCTCTCACCATCATTAATAGTGCCTATAATGGATGCTTCAATGGACTGC
ACATACTCATTTTGGAATTCCTCAAAAATTGTTTTCGTGTAAATCTCTGCCACTTGCTTT
AACATCACAGTTGGAATTGAAACCCTCGGCAATTTTTGGGACAAATTATACTCCGCTTCC
AATTCATTATACCTCTTCTCATAAAGCACCCTCTCAAAATGCTTGAAGAACTCCATCAAA
TTATGGTCACAATTCAGATAATCCTTCAAAAATGCATTAAAGGATTCACTAAGTTGAGTA
GTACTCATTCCAGCTGCCCAAGAATTCATAATATATGGCTATCCCCATTTCTCCTTCACA
CCAAAAGTTTGGTCTAACTAATAATTGTTGCGTGCATCATACCTATCAAGCATTTGGTCC
CCTTGTATTATGAATTCTTCTTCATCATCAATGTCATGCATAAATTTTGAAAACACAC
>TeaL_69448
ATGAGGTTACATTTCATGGCTGCTTATTTGTGCAAAGAGGTTAGCTTGTACGTGTTCGAC
CTCACCTAGAATCTCAAATAGATGGGTGAACATTAGGGAATGGTTAGTTTCACGATGTAC
CTTTATGGTGATCATCCCCACTATGCATCTCCATGGTTGTAATATAATGCATTTGCTTAT
AATGCTTCAATGATTTGAGTGGAGTTATAACAAAGCTCATCTGGAGGACCAAATTGTGAT
TGTGTGAAGATGTTAGCAATGAGTACAATATCTGTGTCTTTGAATTGAGGTATTGGCAAG
CTTAATGGCTACCGTGTAACAATATTGAGAGTTTCAACTAATGTGTAATGAAAATCGGAA
ATGGAACTTGTGAATTTTTCTCAAGCCCTAGCAAATGCTTAAAAGAATTCATTAATAAGC
ATGTAACCTATTTATCAAAATTTGAATGTTTGTAATGGGTTCTAAAAAACATTTTGGCAC
CTAAAAACAAGTTTTTTAAATGATATTGAATTTTGTGTTAGTTTTAGGCCAAAAAAGTGG
AGAATTTCATCTAGTAAGAGAATTTAGGCTAGGTTTGGCATCTCCTAAAAAAGTCAAAAA
GTCACCATTCTATCTAAGTCACATCTCCTCTCTATCAC
>TeaL_69449
AATAAAAATATGAGAGAGAGAGAGAGAGAGCAACCAAAAAAGAAACACCAACCATTTTAC
GTGGTTCGGCAATTGCATATGTCCAAGGGCTGGGATCCAATCAATCAACTATAATCAAAC
AAGGAATACAAGTACAATAGAGACACTACATAGTTACCCTTGCTTGACTGAATACAATTA
ACTCACTGTCAACAACTCAACTCAAACAAAGCCTCCTTGTTTTGGTATGGTTGAACCCAG
AGTGGAACACCAAAGATAAAGGCTACAGTGCTCTGAGACAATAGCACTTCAAGAGATCTC
ACTGTTTCTGGTCTCGCTTGAAGCCTCTAAAACCTACTTTTTAAAGTCTTTTTCATTCTG
TTTCTCTCATGGAAAACACCATGAGTACCACCTTTTTATAGGTGCTGAAGGAAGCATCTA
AATGCCTCTATATGAATGTAAACGTACGAACATTGGAATTCTCAAGCAAGGTATATTCCT
ATTTGACGTTTAAAGTACAGGATAGATTTCTCAAAGAATCCATGCAATACTTGCTTTGAA
ATATCCAAGCATGCATGCATCTTTTCAAGACTTTATTCAGCCAATAAAGAATGAGCACTG
ACCACCCTCTTGCACTTCCTTATGCCAGAATAATTGTTATCCCATAGCACTCACTGTCTC
AATCGACATCAGTCTTGACATCTACTAGGCTTGGCAACACCCTATATATGAACCATATTA
CTCTTATCGCATTAATGCATATTGATTTCCATTACACATATCCAAATCCCACTAAATTCA
AAACACCTGACAATTCAAGGGAACAGTTGAATTCATCACCACTGAAAATCAAAGCCAGAT
GGTTCCTTCTCATTTCCAATTCCATGCATAGTCACACTATTCTTCCACAAGGATGTTGGT
TATTGGTTCCCTCTTCCCATTATTCCTTACAAAAAAGATTGGTTTGATATTCCTAACTAG
CTTCAATTATATTGCTAGCAAAAAAAGTAAATAAATAAATCGAATATGAAACTTTGCTAT
CTGATCTTCCACAGTTGTGAGAGACTCGGAAGAAGTTTAATGAAATATTTATACCAAATC
CATCATGCTTTCATCCTTCGATCTCTCAAACTCTTCTTCTAGCATACAATCCATAATTTC
CGTAACAATCAAGTTCAAGCACTCTGCCCCCCATACCAAATTATAGCAATGCAAAAAATT
GTGCTAGGCACAAAGTTTAGCAAGAGCTCCTCTGTATCTCTATCTTGATGAATCCCACAA
ATGACATTTATATTTGACAGTTTTTGAAGAAAACAAAAGAAATAATATTTGCACCATTGA
AAAATATTGTCAAATCATGACATTTGACTTTGTAGCATCCCAAAATTTAGGTTTAACATT
ACCATTTCCGCACAACAATTGGAGATGCTCTTATGGTATTTTGAGCTCAAGGTAGGTCCA
AGGGAACCTAATAGTCAATTGATCTAGGTGCGAGGTGAAAGCAACAATGGGGACTAGGAG
CAGGAATAGCCTACGGAGTTCTAACAGTGTCTATCAAACATCTAAACACAGTTATAATCA
AACAAGAAGTTAGGTGTAATAAAATAAAGAAACAGAAATTCTAACATCTAAACGTATACA
TAATCTAAGATTATATACATATAC
>TeaL_69450
AAATAGGTGTTGAATGGAAATGTGAAACAAAAAATAATAACATCATCAGACTAAAAATGC
CTGAGGAGGTGTTGGAATGTCTTCATTTTGATACACAATTGAGAGATGATAATACCATCA
GATCCTCAAATTGCAGAAGATACCAAGCATGAATTGTGTATTTAACTCTCCTGCAAAGCT
TTAGAAACTTAGCCCGGTCAGAACTGTGTTCTGGGGGAATCAAAAGCCAAAGACAAAGCA
TTTAGGTTCTTTCAGACCTTGGTCAGAAATCACAATTGGGA
>TeaL_69451
TACCATCTTCCCAAAATAAGCCTTTATTTTACCTAACCATTTTTCCAGGCTCTCCAAATA
TAGCAAACCTAGAAGAGTTTTATTAAAATAGCCATTATAGTAGCTAGCCTGTTGGAGGAA
GAAAAATAGGATGTGACTAGTTACAATAGCCAACAGGCCTCTTTTAGAAAGCCTGTTGGA
GATGCTAAGACTTAAAAATATGAAATATTTGTAGACAGTCCATCAATTTGTAGCTAACAC
ATGAATGGGTGCAACATTTATGGTTGTCCCTCTTTTAAACATCCTCTTTTATAGCTAGTC
CATCGATTTTCTGCATCGTTTGAAATCATTGAAATATTTGTTAAGTTCTGATTAGGCTTG
AAAAATATGAAAATAAAAAAGGCTAACACTTCAATATAAAAAATTCACCAAGTGACCATT
TCAAGGCACCAATAAATTTTTCGATCAACAGTATACTTTATTAATTGCATAAAAGAATGT
ATTAAAAGATAAAGAGCCCTTGCCTAGCCTCCAGAAAGGTACACAACTAGATTTTCATCC
ACC
>TeaL_69452
GAGGGGGGTGTTTGTAATTTGCCCCTAATATATAATATATTAAAACTGGAAATGTGAACA
GCAGTATGCTTGGCATCCATCAATTAATTTTTTTAAATGTCAACTTCCTCATTGAAAGAC
ATGCATTGAAATTTTTTTATCAAATCTTTTAACAATACCGTTCTTTTCCTGCTCTCACAT
GTCATCTGGGTCCCACTAAAAACTTTTAAAACCCAATTCCACTTGTTCAATCATCCTGCA
ACAATTATATGGCTCCATACAAATGGAATTCCTTCATATTTTTCATGTAATCTCTCATCA
GCGTGAAAATCATACCTAATCAATGAAGTGACTAGCTGACTTGGTAACAATGTTAATTTA
AAGAATTACGCATATAAAAAGAAAAGCTGATATAACTCAACATGCAAAACCAGTTCTCCA
TTTTTTAATTTTTTTTTTTATTTTTATCAGCAGTTCTCTAAGTGATGTTGATATAAATGA
CAGAAATAATTAATTATTCTTGTATTTTTCTCAAACATTTTGTTGTTTTTGGATGTGATT
ATTTTCATCTAATAGATATCATCTGCTCGCCATGATTTTGCTTGTGTTTCTCCCTACTTA
CTAGTTAAT
>TeaL_69453
GTTTCGGGATGAATGTGAAAACTGTCTTGACAATAGGTGAAAAAATTGTTTAGTTTCGGG
ATGAATGTGAAAAGTGCTTTGAAAATAGGTGAGAAAATGTTACATGGGTATTGTTTAATG
TTAGGAGATGTGTAAAATTATTTTGGAATGGTGAAAAGATTAAAAAAGAAGTTTAAATTG
AGTGAAAAGTGTTATGAACTTGATAAAAAGTGTCATAAGTTCTAAATTTTATTTTGTTTT
GTTTTTGTTGTCTTTTTCTTGTGGTCGGGTACTTGTTGGCGAGACCCTTATTAATTTATT
TCTTCAATTAAGTATATATATGCTGATTTTCTTCCATTCATGAATTTTGTGAATCCTGTA
GATTATAAAAGTTTCAACTTGTTCTTCAAAGTGTAATCTGTCAAGTTAATTCTCAATAGA
TAAATGATGAATCTTACAAAGCATATACCTATATAAAAAAGTGAGACCCATAAAGAAGAA
GACTGTGAAGAATCAAAATAGCACTACATCTTGGCATTAGGGACTGCTGTGATGATTCCT
ACATTTCTTGTCCCATTGATGGGTGGAACTGATAATGATAAAGTGAGGGTAGTTCAGACT
CTGCTTTTTGTTGAAGGAATCAATACATTACTACAAACACTATTTGGGACCCGATTGCCG
GCTGTGATTGGAGGATCATGGGCATTCATCGTCCCTATTATTTCCATCATCCATGACTCT
TCCTTGGCACAGATTGAAGACCCGCATTCGAGATTTCTCAATACTATGAGAGCAATACAA
GGTGCTCTAATAGTATCATCGAGCATGCAGATTATACTGGGATACAGTCAATTGTGGGCT
ATTTGTTCAAGGTTTTTCAGCCCACTTGGAATGGTTCCGGTAATATCATTAGTGGGTTTC
GGTCTATTTGATAGAGGCTTTCCAGTGGTTGGAAGGTGCGTGGAAATCGGCATTCCTATG
CTGATTTTGTTTGTTGCCTTCTCCCAGTATTTGAAACATTTCCAAACAAGACAACTGCCT
ATATTGGAGCGGTTTGCGCTTCTGATATCAGTCGCATTTATCTGGGCATATGCACACCTT
CTGACAGCCAGTGGTGCATATAAACATCGGCCAGAGTTGACCCAAATTAATTGTCGGACT
GACAGAGCCAATCTCATCTCTTCTGCACCATGGATAAAAATCCCATACCCACTACAATGG
GGGGCGCCTACTTTTAACGCTGGTCATGCTTTTGGGATGATGGCTGCTGTATTAGTCTCC
ATGATTGAGTCAACTGGAGCGTTTAAGGCTGCATCTCGTCTAGCAAGTGCCACGCCACCT
CCTGCTCATGTTCTTAGCCGTGGTATTGGTTGGCAGGGAATTGGGATTCTTTTCAATGGA
CTTTTTGGGACAGTTACCGGATCTACAGTTTCTGTAGAAAATGTAGGTCTTCTT
>TeaL_69454
CTTTACATTCATCTATTAACTATACTTCTTTTTTATCTATTATGTTATGTAGGGCAATGA
ACATCTTACTGTGGATGGCTTATTGCATTCATTGGGCTTGGAAAAATATGCAATCTCTTT
TAAGGCTGAAGAAGTATGTGATTTCTGTTGAGATCTTTTTAATGCTTTATGAGTAGTCTT
GCGATGAAATTGTATAAACTTTCAATTAAGTTCTACATTGTTGGTGTTTTATAATGAAGC
ATGAAACTCATGTATGATTTAACAAAAACTAGTTATCATTCAATTCATTTTAAACCAAAT
AAATATAGAAAATTTAAAGCAATTAAAATTTATGTCTGTCACTGCACACATCTTTCTCCT
GCTAACTGCATTCTTGATGTTATCCTACATGTCTCAAAATTCTTTGTGGAAAAGTGTCCC
TGTCATCAGGCTAGTTATTGTTTTCTATATTTTTGGTTGTTGCAAAATAAAACTGAAATC
TATGAAGTTTGTCATTATGAATGCCTTATTGTCCTTGGGGAGTTGAATTCATGACCTCCT
AGTGAGGCAAACGGGCTCTTGTCACTGGGCTAATCCCAGTAGTTATGCACAGCTTTCATA
CTCTGCACATTTTAGGGAAAGAATCNNNNNCATTTTATTCCTCAAAAGGTTACTAGAGGA
AGGTACCTCAGCCCCCTTTTCTCTTGCATGTGCACAAGATGCAATACTTTAAAACATGAC
AATACATCCATTCACTGTCAAAATGCTAAAAACTGTAGAGCATGCTAGTGTTGCCAGTGG
GGATGGAACCAGAGAATTTTTTACTTATTACTTTTTTTAGGGAAGGGGGCAAAAATTAGC
GCATGTATTCTGTTTCTACTGTGTTTATAAATACATGAAATTCAACCTTGATTAACAGAA
CATAAACTAGAATATCACTTGCATAATGGTAGAAATTAATTAGAATAACATGAATTGTAC
ACATTTAATTTTTAAGAACTTTAGTGTCAGAATATTAATTTCACTGTAACAACCTCCACA
ATTAATGTGAAGACAACATATATTTTACGTGTATAA
>TeaL_69455
TCGCTTTTGATACTCTGCAGCAGTCTGGAGATATAGATCAAACAAATGAAGATTATGTCC
CATTGAGAGAAGCAATTTACAACCAGAATAAATTGGGGAGGGGATCGGAGGAAGTGGGTA
GATAGGAGGAAGATGATCTCAGAGAATATATCACTGATGCACTATGTCACTGCTCCTTGT
AGAGAGAGTCTGCCCTCTCGAACTTTGTACCTAATAGATTTTCTTATTATACAAGGTTGC
CATTATGTCACTCAGCACACACAAAATTTGAATTATGTCATTTACATTTACAAATTTGCA
ATTTGTTTTAAAAGGAGTAACCAAAACCGAGCAACAAATGGGCTCCAAAATATCTTTATA
ATTTGATAAAGATTGCACATTACTCCAAGTGCACTCATGACCTACTATTCAAGTAACATC
CTCTCCAATCACCCCCTCAATTATCAATCCATGATAAGAAAACGATCACATTAGGGAGCA
TCCTGCAAATTAATTTCACTTCTACTCCTTTTGTCAAGTTTTGTACCACTCATGACCTGT
TCATTCTAAATATTGCCCTAAAGGCTAAAAGTAGTTCAAAGTTATACAAAATGCTACTTG
ATTTGAGAACTGTCTTCTCACATTTGTACATCTAGTCATTGACTCATTATACGTGTCCTT
AATTGCAGCGATATACCTGGCAGAGACATGTTTCTATTCTTAAAACCAGCCACATTATCT
TTCTCATGATCCAATTACATTCAGGGATACCTTTCTTCCCTCTCCGAAGCAGTAAATAGG
GACTCTTATCAAACATCATACAATTTTACATTGTGACTACAGAGCATAACCCGGAAAGAA
GATTGCAGCCAAATCATGAATGGATACACAAATAGAGAAATATTTCCTTCTCCAAATTAC
AAATTGTAAATTGGATAAGCATGATATTTGTTAGGACCTTTGTTGTAATTTGTTAGGCAA
TACCTTCTTGATAAATACCTTTTTGGTGTAATAGTTTCGGTCTAGAATATTAGATAGTTT
ACATAGTTGTGAAAAACAGAGCACGAGAGTTAGAGAGATCCAACAATACTGACAATCAAA
ACCCAATTATCTAAAATATATATCTGGTATACACATATGTACAAATTT
>TeaL_69456
GGCCATGCTGGTGAAGTTTGGTAAGTTTTGCTCTGACTATTGTCACTTCTCTTTGATCTT
CTTCTTTAGGGATTGTAAGTGTTACTTTACTGTCTTTACCCTATTATTAAGGTCATTGTC
TTGTACCTGGTGGAAAAGGAGTATCCTTGGTAGTTGCTATTAACCATATATTCCCACATT
AGAATTCTTTTTCTTCTTCTTTTTGGTTCATTTTTGTTTGAGAGAGGAAGTTCAACTCAG
TTATCACTATAATGTAGTAATAAATTCTTTGAGAATGCTATCAATTTGTAAATATGAGAA
TAAAGTTCTTGTTGTTATCGGCTTGGAGCTAAAGGGTAATCATAGGGCTCTCACTGAATA
CTCTAACAGCATGATTGTTGTTATGAGCTTTTGTCATCTCTGATCTGGACCAAACAAATT
TGTTCAATATTAACAAATTGTAGGCTTGTAGCCAAAACACACACGGGCGAACACTCATCC
CCAGCCCTCACTCTTTCCCTCAGGAAAAAAGGGAAAGTGGTGGAGGAAATAGAAATTGTG
TCTTTCTTTGAGAGTATGAAGAA
>TeaL_69457
CGCGTGTGTATTTATATTAATCTCACACATATGCAGAAGAGAAATTCAAGAAAACCTGTG
CAAGCAACGCGGAAATCAGCGACAACGAAGAGACCAAAACTTGCATTTTCAACTAGTGGA
AAAACAGTAGATAGATAAACATGTACGGTGTCTAACTGTCTACAAGAAGCTAAATAACAT
TAAAACCTAGCTACTGCAACGCAAAAACCCTGCTTTTATTGCACATTGTCATTTACAGAA
TCACAGCCCCCATTCCAGCTTGGTGTAGCTATTAATATTATACCTCAGCTGGCCCAACTT
ATTTTTTTGCTCAAGAGTAGAGTATGCCAGTACATGAAACCCTATTTCCTTCTTACAGGG
TTTTGATCTGATAGCGTGCTGCATACCTCTCCTGCGTTCTTTCCATTTGCTGACTGATGC
GACCGCAGCCGCTGGTCCGTTTCTTTTCCGGGATGGTGCTCCGCTTCATGACATCTTAGT
CAGAAATCCGGCATACCACTTGATCTAGACGAGTACTCCGACACCAACTTGAGAAACATG
GAAGACTTGTC
>TeaL_69458
CTGCTTGTATGAGTGGTACCTTTTAAGCTGGAATGTATGTGTACTACTGAGCAATTAGAG
TATATATCGTCTTTGTTGAATAAATACATACACAAGGAGTCTACATTTAAGGAGTTTATT
GATTAGTACAAAGTTTTTTTGCATGATAGGTGTGAAGAGGAAGTCAGAGCTGATTTTGAA
ACACATCACAACCTGCCTGTGTTAAAATCTCTATCTCCTTTTGAGAAACAACTGTCAACA
GTTTATACACATGCAATATTAAAGAAATTTCAGGTTGAGGTTTGGGGAACAGTTGCTTGT
AGTCTGCAAAAGGAATGTGATGCTTTCTTCTTGCAACTCTTTGTATGATTCTTTTTTTTT
TTTTTTTTTTTTTTATTTTATATTTTTATTTTTTTTATTTTTTTTCAATTTTTTTTTTTT
TTTTTTTTTTTTTTTTTTTTTTTTTTACAAATCTTCATTTCTAATTTGCTTCATTTGGTG
CTGTTAGGTTATTGTTGGATACGACATGGGTTATGTTGAAGTTGAAGTGCTAAGAGTTTA
TTGTTGATTTTCTTTTAG
>TeaL_69459
TCTCTCTAAACCTATATTTATTCATTATTATTAATTTTTATGTACAAGAACACCCCAGTG
AAGTCAGTCTTGAGTCATGGTAATACCCAGCCAGAGTCTTGAAAAAGTGACGTGGCTTGG
CTTGGGCTAGTAGGAAGAAGTGTGTGTGAATCTGGCCAGACTGATCAAGAAAGAAAATAC
TTCAGAAGGGTCCCTTAGAGAATATGAGGCCATGGTCTCCCTTGGTGTGGATGACACTAT
GATTGGATACCCCTCTCCTCCTCTACTTCTTACAACCTTAAAAGCATCTTCATCAGTTCG
ATCATCTCCAATATATATAGGGAGAACATCACTAGAGCTAGCGAGCCCTAGAGTGTCAAG
TAAATATTCCACGGCATCGCCTTTGTTCCACTTAATTGATGGCCTAATTTCCATCACCTT
TTTACCTTTCGTTAAGTGAAAACTTGAATACTTAGCAAGTACACACTGCACTCTCTCTTG
CAGCATGTCATAATCCTCTTGGTGGACGTGTCGGTAATGTACAGAAATGCAGAACCTGTT
GTCTTCTATCATGACACCTTGTATTTTGCTGGTTTTCTTCTCCAACTCGCCTAACATCTC
TTTGATTTTAGGCAAAAACTCTTGTGCGGGTTGGAAGATGACATAATCGTTCCCCTTTAT
ATCGAAGTCTTTGGTTTGGTACTTGCCATCGTAAGTCTTCAGCTGCCTTGGTGGACCTCT
TATGTCCATGCCATGGCTTCCCGCATAGTATACTTCATCTAATTTCACAAATTCATACAC
CTTGTCTCGACTCCTACCACTAATTATGGCTGTTGGAAAACGCCGAGCAACTTCACATAC
AGCTGAGCGCATCGAATCAGACATGAAAGCGCGGTTAGGGTCATTTACAATGGGAGAGAG
GGTGCCATCGTAATCCAAAAACACGACGATCTTCTTTCCCTTAGCGTTGCTTATCATGTC
TTTGAAACATCTCAATGCAGAAGGATGTTCAATCAACCAAGAGTTGTAACTTGTGTCGCT
AGCATCTAGTTCATCGCAAGGGTGTGTTTTAGTGTGATCATCAGCAACATTCTTGTCATG
CCTTGCTTTTGAGATGCTTTCAATATAGTCTGTTGTAGTGGCTCCTGGTCTTTGAAGTCT
CATTGAATGATAAAGCTTTGCAAAGCTTCCCATCATTGTCTCCATTAGATCCTTGAGGAA
CTCTGTGCAATAGCTTCAATTGCTTGCAAGAACTTGAAATGGAAGAAACGAAATTCAGAA
GTGGAAGAACTTGAGAGAGAGTTTTAGAGAGAGAGAGAGAGAGAGAGAGATGCAGGAAAG
GTAGGAGAGGGGGAGTGGAATGGAAAAGAGGAGGTATGAATTTATAGAGAAAGAAG
>TeaL_69460
ATCAAATGTTGCATGAGCCATTTTGTTGGCTTCCTTGTTTACGAGCCTAAACATGTGTTC
AAACTCTACTGTCTCAAAACCATTAACAAATTGTAATACTTAGTCTAGATACTTCCCAAG
TACTGCATTATTGCACTTATACTAGCCTATAACCTGTCTTATCACTAGTTGTGAGTTTGT
AAACACCCTCAAGTGTGGAATCCTAAGACTCCTTGCTAACTCCAAGCCAATAATTAAAGC
TTCATATTCTGCTTGATTGTTTGACAACACTTGAGACAGCCAATTGGTACGAAGACGGGA
ACACCTACCCTTGGGGTGATACCAACACCACCCCAACACCAACACCTTCTTCAGTCTTTG
AGCCATCAAACATTAACCTCCATGGCTTCTCCTCGCCTGAAAATATTTCATATAGATCCA
ACTCAACAGGGTTACATGGATGTTTAGCCAAAAAATCTGCCAATGCCTGGCCTTTCATAG
CTTTTTGAGGTACATATTTGAAGCAATACTCAATCAAAGCAAGTCCATTTCCCCTGTTTG
CCCCTCAAAATTGGCCTAGACAACATATACTTTATCACATTAGTCTGAGCAATCACATTA
ACTTCTGAAGGCAACATATAATGCCTTAGCTTGATTGCTGCAAAATATAATGCCAAACAC
AACTTCTCCACAGAACTATACCTAGTTTCTGCTTCATTTATCTTTCTACTTAGGTAATAT
ACAGCCTGTTCATAATCCTCCTCGTTATCCTGTGACAACAAACACCCAATTGACTGTTCT
CCTGTTGAAATATACAATTTCAGAGGTTTCCCCTTACATGATGG
>TeaL_69461
CTCAGTGAGTGGTGGGTTTTGAGGACTTCTGGCTTGTCCTTTTCCAGTTCAAAGAATGTC
ATATGTGTATTGGAGAGTACTCATGATACAATTTTGTGAAATTACTGAATAATAAAGGAT
AAACTTGGTAAAAATACATTTTTCATAATTTTGAATGCTGAGAAAATAAAGAAAATACTC
TCTCTCTCTCTCTCTCTCTCTCTCTCTCTCTCTCAAAGTATCTCTCTCTCTCTCTCTCTC
TCTCTAAGTATGTTATAGTTGTATCTTGTGCTTTATGCTATTCCCACTTTCCAAAATTGT
TGCACAACATACTCCTATCAGGTGCACTCGGGTAGTGGTTTCGTTCCCTCAGATCCCAGA
TACTGGAAAACAGAGATTAAAAATTTTATTTTTTCTGAGACAACCAAAGTACAACAATAA
TGAAATAGTTGTGTTATATTGCTTTTTTTAAAATAGTCAGAGATTTTTGTTGCAAATATT
GTAGACTTTATCAGTAGATTTACTCAATCATATTCTGCTGGTAACACGCATCATGTCTTG
TCATCATATAGAGTTATATCAAGATGCAAATGGTTCTTAATTCTTATGGTCTCACTTTTG
TCAATTTCAATATGAAATATTGTGTTTATTACTTTAGTTGTAGAAATAAATGTTCCCTTT
AATGGTGTTTGTTATGTAGTTTCTTTCATGACTACCATTCAGCTGATATTTATTATATGT
TCTAGATTCGAGGTTCACACAACAAGAGC
>TeaL_69462
GTTTTGCTTGAGCTCGTTCATTTAGCAAACAAGCTGAGCTAAAATGATATTTAAATGAGC
CGAACTTGAACTGTTCATGAACAACTAGGTTCTTTTACAGTCCTAGCTAGTTAGAATGAC
TTTGTAGAGATTGATGAAGCCTTGTTTGCTGGTTTTAAATATGGAGAATTGTTGTATATG
TGATTTCTCTCAAGGAATATGCAGCCTTGATCATGTTACTTACGAAACCCCCCCTTAATA
ATGGTCTTAATGGCTTTGGCAGTCACGTATAAGTGCATGTAGTGTTTTCAATTTGAAAGG
TTTAATTAATTAAAAGTATGAAAACTTTTGTTTTAGTTTATAAGGTTTAAAGATCTCAGG
AAGTTAGTTCAAATAGGTATACTACTTTGTATGGATTAGTGGACTTGTTATACTTGTATC
CATTCCGTTAGTGGTTGCAGTGACCTTACTGATGCTGGTGTTTTGACAATTTTGCTGATA
CTTTATGCAACTGAAGTTGTTGTTTTTTAGTATTAAATCTATCTAACTGTTCATATCACA
ACTGTAGTTCCAAGGTATTTCAGGGTTGGTAGCTTTTGTATTTCTTCC
>TeaL_69463
GGTGTAGTGGGTTAGGTTTAGTGGTGTAGGTGAGGTGGAAGTGGTGGTAGGTGAAGGTAA
ATTCTAACAATAACAATGAAGCAAAATTCAAAATGGCAAGTTTTCTAAAAAGATGGACCA
ATTTGATTTCATCAGGGTATGCTGAAATAAGTATTTAGTATCTGTGACCCATAAAAAATT
TCATTATGTATATTAGAAAGTAGCTCTCGTCTTATTATTCTCCCATTGTGCTTAGGTTTA
GGCTTTTGCAATGAAATTTTCTATGTTGTTGCATTGGTAATTCGTCTAGTGACTGAATTA
TTGAAATTAAGTGATATTACCATCAGTGGTTGCTTTGTTATGATTTCTCTATGTAATGCA
TTTGGACATGGGAATGGCTCTCCATGGAAATGAAATAGTCTAG
>TeaL_69464
ACACAGTATTAGTGTGTGGCTTTGTTGAGTACAAAACATTATGGATGACAATGACATCCA
CATGTGCAATTGTTGGCTAAATGTGACATCACTTGTTAAAACTAAAGTGGTCTTGAGTGA
AATATGTCACTTTCAGTAGTGGGATAGGCAGAGAAATGAAAACAGAAGGTTGAAATTGAA
GTTGGAGGGATAAGGCTTGTCTGAGTGCATAGCATGACATCACAAACTGGTAGTTTTCAT
ATCTATCAATCTAGCAAACTATCAATCAGGACCACTCTACATACCAATAATGAAGCAAGT
GATTAGAATAAGACTAGCACCTTTAGGCTACGTTTTATTTTATTTTGGAATAGAATTATC
TCAATTTTGATTCAAATTTTGTGACCCGAGGATTATCCTAATGGCCGTTTTACAGGATTA
TTTTGTCACAGTGTAAGTGAGAAAACTTAACTTATCCTTAAATAAGACTTTCATTGTAAA
ATGATTTAAATATTTTTTATTTGAAATTTT
>TeaL_69465
AAATTAATGTTAAGAGACCATAGTTAAAGCAGAATTTTAAAAAATAAAAATAAAAAATAA
AAAAACAAAACAAAACAAAACAAATTATACTAATCTTTATTCCTAACTTTTAGAATGATT
GTTTCCGTAACTCAAACCAACACTACTAAGGATGCTAACGACAAAATCTTACCGATAACC
CGAGTTCATCATATATACTAGCCTTTAACTGATGTATGATTTAATCCCACAATACATTCA
GCACAAGCCTCAACAAACCATGACGTAGAATTTAAAAATTGAAACTGCTCAATTGCATTG
TTAGAGAGGGATAGAGAGTTATCTCCCTAGATATGTATTAACTGTACAACATCTTACATT
AGTTACGATAATGTTACCTGAAAAGCACTCCTTAATTCTAGGAATACTAGACAAGATATA
TTTTCCCATCAACAATTTTACGACACAAAACCAACCACATAAAATAATTATGGCCATACA
CATCAAGTTGTGGGGGCCTACCACTGAAGAGACTACTCCACTCGCATTGGTCCAGTTGTA
TTTTCTGTAGCCGATGATTTTACGTCTATAAAATTATTGTTTTCTCATTCTCCTGTACAC
TTGTACACTTCTACTGTGTTTGGTTGGGAGATTTGAGGAGAGATTTGGAAAGGAAAATAG
AAAAGACAAGTGAAATATGAATAAAATATACCTAGATTTCACCTAATTTCACACTTTTTC
CCTTTCCCTTTCCAAATCCCTCTCCAAATCCCCCAACCAAACACAACATAAGACAATCAT
ATAAATTCGTATCAACTTAATCCAGGTTCTTATGCCTCTTCATACTATTTGCAGGGTGGC
ACACGCCTGAATGCACATGTATTAAATCGCTT
>TeaL_69466
CAACAATTTTGATAGCGAGAGGAATCAAGCCTGAAATCTTTGAGAGAGCAAATTTTCAAG
TCGCAGGCCTCATCCAGGTCAAACTCTTTGGGTCATATAAACGATAAGTTGTGTCAAATG
TTGTCTCAAACACAAGAAGATCATTTCATTCCTGAGCTTATGGGAAATTAACGGACACAT
TTTCCTTCCAGCAGATCTGAATTTCAAGGATCAGGGATGATCCCCCTTGAAAACATGAAA
AGAGCCAAAAAGAGGGAAAAAAAGAGGAGAAAATCAAAAAATACTTCCACGTGTTGAAAA
ACTTTAACCACACTTTTTACAAACAACAAAATATGTGGTTCCAAGGAAATGTGAATTCTT
TTAAATGCAATGAATTAGAAGTTACAAAGATCAGTAACATCTTTGGATACAAGAAATTAG
AGCAATTCAAAAATATTTCTCATGTTACATCTTATGCATTCTAGAGTCGGGCGAGTTATA
TTGCAAGGGTGACAGAGGTTTTCTTGGTGAATCAACATCAGTGAAATCAATTTTCCTTTC
AACCGGGCTGCTACTACTCATCTTGGGGCTTGATTTTTGCTTGTTCCCCTTGGTTGAAGC
ACTACCAGTATGTTTTTCACCAGAACCAGGATGGTACCCCTCTTTGAGGCGCCTCATCAA
CCTTCTATTCTCTTTATCCAGTATTTTATTTTCTTCAAACAACACATTCACCTCCTCTTC
GGCTCTAGTAAGGTTTATCCTCAGATGTTCCTTATCTTTCTGTAGAGTCTTAACTTCAGC
AACCACTGCCAGAACTTTCTGAGTAAAAGGCCTCAGACTACTCCACATTTTGAGTAACCT
TTGGCACACTTCTACTCCACTATTTGTCTCTAAAAAGGCATGTGCAGTTGGTGCTACTTC
ATCATTACCAACCAAAGTTGTTATCAATGACTCAAGTAGAAGTTGTTCCATAGCTGAAAC
CTCTGCAGATGAATCAACCGAGTGCATCTCACAGTGATGTTTGCAGAACTGCAATTCTTC
CCTCACTCTTCTCAAATCCTCCTCCAACTCATGTACTTGAATCTCAGCCTCCTTAGCGCG
TTCATCGGCCTCGTTTCCAAAATCCATCAATGCTTCTCTATCATGGTCATATAATGAGCA
CTCCTTCTCCCACCTCGAACACTGACTCAAAAGATTTGCACATTCCATCGCCAATTTCTG
ATTTTCTTCCACAAACTTCTTTAATGCTTGCGCATTAATGCTTGATTCAGCCCTAGCACG
CTCGATGACTTCATCTTTCTCTTTCAATTTAATTTTGAGATTCATGTACTGATCTCGAAG
ACGCTTACAGATTTCTTCAGACGCTCGAAGTTTCAACTCCAGAGTTTGTTTAGATACAGG
GAGGCCAAGGGAGTACCCGATTGTTTCTTTGATGTAATCGTCGATTTCTTGTGAAAGATC
CATTCTTGATCCACAAAACCCTAGAAATATACTGTGATTCTTTGCTTCTTCGATGGATAG
AGAGCCCACGAAATCAGAAACAAAACCCTAGATCCCTACGTGATAATGATCTGATGATTT
CCAACTCTGCAAGCCCGAGACGAGAGGCGAGAGACGAGAGACGAGAGACG
>TeaL_69467
CTCCGTCGTTTTTGAACAGTTTCTTCATTCATTCATTCTATACATACATATATACAGACT
TGTAGTTTACTCTGTTTGAAATTGTTTTTCATTTTCGAGATATGATGGTTCAGAGGAGAG
TGATGAGTTGGAGGAGAGTTGCCAAGGCTCTACAAGCTGCGGCGGCACATGGATTGCTCT
TCTTTTTCACGCTCTCTCTCGCTCTCAAGCTCGATCATGTCGTGTCTCGCTCTTGGTGGT
TATTTTTACTCCTCTGTGTTTATTTCAATATCTCTGCACGTGGCTTTTCAACCTATGTTT
GGTATCTGAGAAAATTAAATTAAATAAAAGTCTATGTAGAATACTGGTTTAAATTTGTCA
ATCTCTTATGGAATTTGT
>TeaL_69468
ATTTGACGGGACTTAAGGCTTGGTTTGGTTGATTTGGTTATCAACCCTTAGCTACTACTC
CCTCGTGACCCGCCAAACCACAACCTCCTTGGAGTCCCTTAAGTGACATAACGAGCGGCT
ACAAGTTGTGAGCCAGGTGCCTAGATGTGATCGCCTACAAAGCATAGTTTAGATATTCTC
GTAAAGCTAAGGGAATTTTATAATATAGAAGCATGAAAATTTAAAAACACATAAAACTCC
TCTCCATTATGATAAGGAAAAACTACTTGGGCATACATGTGTATAGAATGGAGAGAAGGT
GGGCCTATTTTGTAAGTAGCTGAACTCCTTATTTTTTTATTTTTTTTCATGAAGCTTGGG
GAATTGCAATATCCCTCATCCCACACTGTTTAAAAGTTTCAAGCCAAGCACCACCTAAGA
TTCCTCTATCACAATCAAAGTAGTCTTGCAAACTTTTGAGAAATTTTATCACGTTTGTCC
TTCTAAACTACCCAAGTCTATCAATTTCCATTGAAATGGATACACACACATACTTTAATA
GACATACAACTAAACATTTTCACAGAAATCTGCAAAAATTGCTTTGGAAATGGAACAACA
TAGGGGCCATAATTTAACTTTAA
>TeaL_69469
AGCAAACTGGCAGCGGGTCTGCCGTCCGTCAAATCATGTCTCTCCAGCTCCTGAATGCCT
CCTCTACTCCAGCGCCTGGATGAGCGCCACGTTGTCGCCCTTCAGCAGAATTTGGCCGAG
TTCTCTCCTGCCGCCATTGGGTCCGTCCTGTGGGTTAGGATCGTGCTTTGTGCTCTGCTT
GACCTCCACCGCATCGTCGATGACCAGGTTCATGAACTCGTCGAAACCGCGAATCTTTCC
CTCGATGCGCATGCCCAACTGCTCGAATAGCCAGATTTGTACGGTGCTGTGTTGCTGCAG
CAGTTTGAAGATGAAGTTGATGGGAGGGAGGAGCACTTTGTTGCGGCCTCCACCGGGGCG
GCCGGACATGTTGAGAGGTGTTGTGTGGG
>TeaL_69470
GCAATATAATCAAAGGTATGCTAGAATTTTTTCTCCTTCCTCCTCTTCTGGCTGGCTTTC
TACAATGAATTTGACTCCTTGTATCTGACTTGGTTTTGTTTATGCTTTTGTAAAGGAGGT
CACTTGGAGTTTTTGTGGGAAAAAAATGAGGACTGCTGGGGCTTGGTTTGTTTTATAGAA
TGAAAGTGAATTTTGAGTCTATTTGGTTTCTTGGAATTAGGCCTTGATGCTAGAAAACGT
TGCATCTTCTTGTTGGGACCGAGATAACAAACCTAGCTGCAAAGCAATAATGATTATGTT
TCATCATCATAGGGGTTAATCCTATAATTTCTTTTGTAACCTAAGGGTGGAAAAAATTAA
AAATAAAGGACAGCAGGAGCTGCCCCACTATTCATCTTGCCGATCATTAAACCACTTATG
GCCCCGTTTGTTTTCAGAGGTA
>TeaL_69471
GGAATTTTTAAAGGTAAAGTCATTTTTTAGAAAATGATGCAAAAATATTTTACTTGCTTT
TTGTTCAACCAAACAACGAAAAATGAGTAAAATATTTTTTACAAAAACATTTTACGTCAA
AACAAACGAAACCTTAATGCAAAACACTATCTGAACTTTTTTTTGTCTCAAGTGTTTATA
TTCAAGTAAGAACATTGTTGGCAACACCACTTTTCAAGAAAAATGTGATTGATTGCTAAC
CACGTTTTACCGTAGTTTGGAAATAAAGTTTGTCCATACAATATTTGTTTAATTTTGATT
TTAAAAATAAAAAAGGTTAAAGAGCCCTTGTTGCTAGTGACCAGGTTCAGGTGAGGCTGA
CAAGACCATGAGCAGAGGGTATTAATGGACAAAGCTCAGTCCAGCCTCACCGCAAGCCAT
ATATCTGAAAAGTTTAGGTCGAATCAAATCAAATTTGGCGCTATCTCACATTCCATTGAA
TTTTAAAAGCCCAAGGAATCTTTAATGCTAATTCTTTTCTATGAACGGTCATTTTGGCAG
TTGAAGCAAGTTTTGAGGAATCATGGTAACCGTTCAGAACTCCACCCCCAAAAATATTGC
CAATATTTTGGAAATGTTCAGGAAACAGAAACTCTTGAAGAGTTATTCAGGGTATCATTT
TAGCATGGCTAGGTCCAGCCCTGTACTTGACCACAACTGTAATTAGAAGCGTAAGATATC
TTACCATTGTGCTGAAAAGAACAACT
>TeaL_69472
CATTGAGGTAGAAGTGAATGCACTCATTCATTAAGCTCCAAGTTCAGCTTCTTTCATTGA
GCTAGAAGTGAAAGCACTAACTCATTAAGCTCAAAGTTCAGCTTCTTCCATTAAGGTCCA
AGTTCGTAGCTTCTCAACCTTCCTCATTCGTAGCTTCTTCCTTATTTATCATTGTTATGG
AAGATTTGCCTTCTAATGAGGATTGAAAATGTGATGGAATGCTTCAACGAGATGCAGCTT
CGTAGATGAAATGCTTCAATGTATTTGCACACCTGGGTTGCACACGGTAAGCTTCTATGT
GATGGAATGCTTCAATGTATTTGCACACGGTAAGCTTCAATGGGTGTGTATATCCTCAAG
GTTGAAGATGTAGCTTCAGCTTCAATAGGTGTGTGTATTTGCACTGTTGGCAGAGCTGGG
TTTGGGGTCGGGGGTGTGTGTGTGTGTATGAGGGTAGATGTGGAATGAACCGTGTGTGTA
GTGAGTAAACTAATTAGGAATTAATTTTTTTGGTGTGTGTAGTGAGAAGGATATGCAAAG
AGAGTATTTGGTGTGTGTAAACAGATGCTCCCACTAACATCTTAACAGAAAATTAAAATG
ACTATATTACCCTTTCATGTCATCTCCTTTGTATTGCACCACAATCTGATGTAAAACAAA
TGTTGAGATTGCTTTCATGGATGTATTGACAGAGATCATCAATATTATGAATAAAAATTT
AATCTTGCAACCCCTCAACCATAACAACTGGCCACTACTGTGAATAAGAACCTAATCTTG
CAACCCTCTCAACCCATAACAACTGGCCACTACACATCACTACAATATTTTAAACTCTTA
CAACAACCTCACCCCCTACCACCAACCACCACAATTCGTCCGACTCGTTGCCAAACCCTA
GATAGTAATATAATTCAGCTCCCAAAAAACAATACAAAAATCCATACAATTGCCTTTAGG
AATTACTTCAAACACTTGGTATGCACCTCCACCAGTTACCCCCAAATAATAATATATAAA
ATCCTGAGCCGTATGATCAATCAAACAATAAATAAATAAAATCAAAAACACAAACAAAGA
AAATCAGGTATAGCAATTTCTAAATAATATCATTCTTCTTTATTTATTTATTTTACATAA
GCCTTATTATCAATCCATGCGAGCATGCTTTTTGACCCAATGTGCTTGTTGAACCAGTGT
TATGTTGTTACCCAAAATTAGAGAAGCTCAATTAATGAATTCTTTAATGAATTCTTTAAT
AAAATTCAAAACAGCAACAACACATTAGGAGTTTATCTAGTGAATGCTGTGGAATCCAAT
ATCATCAAACTGGGTTTCAATCCAAGCACTTTTCAATGCCTTTCAAATACTCCAAATAAA
ATCTCAAATCAAAACCCAAAATTATATATATATATATATATATATATAGAGAGAGAGAGA
GAGAGAGAGATAGAATGGTGATTGAGATGAGAGCAAAGATTGAGAGTCTGAGAAGTGGTG
GTAGTGAGATTT
>TeaL_69473
CTCATAATTGGGCCCTAAATTTTGTTCCCTAAATTTTGTTCGAACAAAATTGGGGCTGAG
GCGATCGTCTTAGTCGCCTCCCCTCAAGACCGGCCCTGAGTCACAGACCAACGGCGACCC
AAATCGGGACCACCGAACCCTAATGCCTTCAGATCATCATCCTCCAACTTCAGATCTGAG
CACATCTCTCTTCTTCTCTTTGGTCTTCTTCCCTTTGATTTCAACAGATCATGAGAAGAA
GAGAAATCGGATGGGCCGTTCAACACAACGATAAGTACAAGGTCCATCCGGTCTACAACT
CTAGAGGATCAATGAAACCGCTGCCGCCGGACGATCTCCCTCACTTGGTCTTCGGTCAGT
CCGTTGAAAGCTTCTTCAAATTTCTTGAGAGTGAAAGTCTTCTTTTGCTGGTTGACTGAG
AAGATTGCCATGATGAAGATGAAGGGGTTGAAATGGGTCTCTGAGCGCTACTGTTACTGT
TGGGGAATATGTAAAATATTAATCAAGTCTTTGGTTGTTGAGAAAGTGAAAACCAAAACA
GTGGTTACAAATTTCAACAAAGCCAAAGACATTGTTTAGTTAATTTTTAACAAACTCAAG
CCTTGAAGCTTTATTTTTTGCAATAATATTTTCTTGTCATTTATTGTCTAGATTAACCTA
CATATGGAAACATTGCAATTCAACTTTGATTTCATAAAATAAAATTGCTATTTTAAAAAT
TCCAAAAAAAAAAAAAAAAAAAAAAAAAAAAAAAAAAAAAAAAAAAAAAAAAAAAAAAAA
AAAAAAAAAAAAAAAAAAAAAAAAAAAAAAAAAAAAAAAAAAAAAAAAAAAAA
>TeaL_69474
TTTCTTTGTTTTTTTTTTTTTCAAAACAAAATTTCATATCTAGTATGGTTCTTATTTCAT
AGATCTCAACGAGTAGATTTCAAATATATAAATTTTATTAGAAATAGATGTGTGCAATGA
AAGTTATGACATCCACCCATATGGTTGCATATAAAACACAAACAAAAAGGAAACTCCATG
ATCATACAATAATTATAGTACTTGCTTCAAATCGTTCCTGGTATTTTCACTTGGAACTTT
CTCAGGAACCAAACAGAGTGAAATTTCACTATCAGTGCACTATAAACTGTTTTTTTACTG
TAAAAATTTTGTGGGGCAGCATGCAATACCACTGTCACAAC
>TeaL_69475
TAGCAAGGAAATCTCTAAACAGAGATACAAGAGCACCATGCTCTAAAAATACAATATCAA
AATAGCAAAACTGACTACTAGAAGGTCCTAATCAGCTATTTATAGAATAAAAGACACAAC
TAACTCTTATACTACTAAACCATAAAAACTATACTAATACTAACTACATTAAAATGCCTA
ATTAGACACCAATAAATTAGGGTTCTCATTTTAGTCTCATTTATTTATATTAATATAGTT
CAATGTGCAAAAGTACAACGATCTAAAAAAAAAAAATGTACAAAAGTACCATGTGGACTA
CTAAGAAACTAAAACATAACACATAACAGTATTGATCATGCAAATAAACGTACCTGTATA
AATCTAGTGATGTCAACAAGCTCATGCTGCCTTTTTATTTTTATTTTTCACCATCTCAAA
TAAAATATGGTTTTGATTACAAGTTCTGATTTTGAATCTATGGGAAAAGAAAAAATACAA
AAAACAAGAAAGAAGCTATGCAGTGATGGCAGAGCATGTGTCAAGAGAAGAGACATAAGG
AGAGTAGAACCAAAGAGAATAGGGAGAAGAGTGAAAAACTATAGATAGAGATATAATACT
CCAATATTATTCAACAACATCTCATACATCAGGCCTATTATATATGGGAAGACCTAAAAG
AGGAAATGAATAAAAAATAAAAAATAAAAAAATTTAAGGCAAAAAAATGAATTCATAAAT
TAATTGTAAATTTTTTTTTGTGTATGCCAAAAATAGGTGAATAACTCTCAGTGATATTAG
TGATAATGGTGACGAAAATGTAGTATTATTCGATACATAATTAGCAAAACTAAATACAAG
TTAAATAGGCAGAATAGAAAACCCTAAAAAGCCTAATTACATCCATTAAGACTAAACTAC
CCTTGTATAAAATAACATAATATCTATATTAATCTCATAGTCCCCTCAAATTCAAGATGC
GAGAGCATAGAGAGTTTGCCAAGAAAAAAACAAAAACGAGTCGTGTGAGTCTTCATGAAG
AAGTTGGCCAATTAGAGAGGTCACAAAGGGAAGAGCAATAGCACTAGCTTGAAGATGGTA
ACGGACAAAGTGGCAGTCAATCTCATTGTGCTTGGTGCGTTCATGAAAGACAAAGTTATG
AGTAATCTGAACGGAACTCTGATTGTCACAATGCAATTGTGTCAAGGAAGAATGTGAAAC
ACCCATATCAAGTAGAGGCCAGCAAAGCCACACTACTTCAGAAGTGGCGTGGGCTATAAC
ATATTATTCTGCTTCGGTAGTGGAGCGAGCAACCACAGGCTGTTTCTTGCTTTTCCAAAA
AATAAGAGAAACACCAAGAAAAACACAAAAACTAGATGTAGACTTGCAATAAGATATATC
ATCGACCCAATCACATCAACTTAGTCTCGAAGAGTCAAATTGGAGCAGGAAGATGAGCAA
GCATTGAAGCAAAGTACCATGAATGTAGCGCAGTGCGTAACAGCAGCTCAATGAGTGGGG
CGCGATTTAGAGACAAATTGGGTTAGAGTATTAACAACATAGGAAATATCCAGATGGTCA
TAATGAGGTAAACTAAACGGCTTAGGTCATGATGTGTGACTCAACTTGCGATGTGCGATG
AAGAGAGAGGTTGATCGGTGCAAACTTTCGGCGCCGGAAACTAACGACTAGGGTTACCAC
AAACCTGCTCTGATATCATGATAATGGTAATAACCAAAATATTGCATTATTCAATACTTA
ATGAGCAAAACTAAGTACAAGTTAGATAGGCAGAATTGAAAATCCTAAAAAGCCTAATTA
CATGTATTAAGACTAAATTATCTTATATAAAATAACATAATATCTATAACAATGTCACAA
TCAGTCCCCGTCAAATCTTCCTTTCCAAGAAGAACTTCTATCCAGAGAGTAATAAAGCTA
TCTTACATTGCACTGTGAGGAGTCTGTTTGATGTCTTAAATGCTCACCCTCCTTGTTACA
TAATACATACATGAATTTCCACTATAGCCTTTCATATAGATTAATATTTGTCTCAACAAG
TATGGCCTTTCTGAAATCTAATGAACTTTATCCATGCATTTACATTAGATACAATGTGTG
CTTCTATATGGTACTTATAAAAAGAAAAAAGAAAAAAGA
>TeaL_69476
TTAGATTAAAAATAGAAATTGCACGAAATCTTATTATTCATAACAACTTTACTAATTCTT
TGGCCATGTCCAACCCTTACTTCAATATCCACTCAAACTTCATTTTGAGCAAATTGAGTT
TTATTCAAGTCAACAGAGTCCCATTCATATTTATCCAAATTTTTATCCAATCAAAACTTT
GACACAAAGGTGCTTCTACCCAAATAATTTCAAATTCTTCTTTACTCCAAACTCCTAGCG
TCATCCACTCAAAATTTGACACTCGCAATTTTTTCCTCAATTTTGAATTTATCCATTAGA
GTGCTTCATATGAAATGAAACCTCAATTTAATTTGAGTAAAAGTATTAGTAAGGACTGGA
GATGGCCTTGTTATTTAAAATTTGAAATTTTATCCTAAACAAGAATATGAGACAATTTTT
ACCAATGTCAAAAAGGTTCCACCGATTTCAAAACTCTATCTTTGGATACATTATAGTGAC
AACCTGAACTCCTCTTAAATAACCTGACCTTCTTTATTACATGAAATGTCATTGCCCTCT
CGCACCTTAGAAAATGTTGACTTGTCCAGGACTCAATCTTGGTACCAATCCATAACAATG
AAAGTCGAATTGTGAACCTATTAGTGAAGCGAATTCAATGAAATAACAACTAGAGAAGTT
AACAATAGTAACAAAATTATACTAAAGCAAAGTTACCTTGTTACACCTTTCTTTCTCACT
CACCCAATCTCCCAGAGTGTGTTATCAACTCTCATTGCCACCTCCTACCACCGCGACCAT
AAGCAATCCCTTGTCATAC
>TeaL_69477
TATTTAAGCGTTTGCCATCAGCGTAAGTGTACTTTGTCTATATGCAGATAATACTAATTG
TTTCAAATATTAATCATCAACGATATTGTTGCCGCCTTAGCATCAATATTGTACATCAAT
ATAGGTGACAAGAATGATTGGGCAATTAATATTTCTAGTCTAGGCTTAATTTTGTGGCAA
CAAATTTGAGTACCAAAAGTTATTTGATAGTGTTCTTTTAAAGGAGTTGATAGTGTGCAC
ATCCAATGCAAATAGTTGTACTTATTTCAGTGATATTGGAGCCTATTTTCATGGAATTAT
CATGAACAGCCTTTAGGAAAGGTTCTAATAGCACTTCATTGGTCCTTCCTAGTAGGAGGG
TATAGATCCAAATGATTTTCTCCCATTGCTTGATACAATGGTAAACTTTGAGCTGTTGAG
TGTGAAAATATAGTATTCATTTGTGAAATCAGGAGTTTGGTTAGTCAGGCCAGATTAGTA
TAATCAAAACTATTGGCCGTTCTTAAGCTTCACATAAGCATGCACTAAATATTTTTGCTC
ATCAGCTAGGTATGCTTTTAATCTTTTGGACGGATTTAATAATGTTTCTTTAGTTTATTG
TTTTTAGTGCTCTGCCTCCCTGCTTAGTGGAGGTTTATCCTTTCTTTTAATGTTTGTGTT
GGGCATACTATGTGATCGACGAATATCAACAAAATTGAAAGGAAAATTTTGTAGAGCAAC
TATAAGGCTAGCTATGCTTTACAGGATAAAATGTTAGACAACTAAGAAACATGTATATAA
AAT
>TeaL_69478
TCATCTTCAGGACTACAAGCCTGTTTGTCCCACTGATTCTGCTGATTACCGGAAATTTGT
TGAACAAGTGCGGGTCTTCAAGTTTTTGGAAGGTCTGAATGTGGAGTTTAATCTTGTTCG
GAGTCGTGTGCTTGGTATGGATGTGCTTCCTTCTCTCTAAGAAGTGTTTGCCTGTGCCGA
ATGAGGAGAGTTGTTGTTCTGCTATGCTTCCAGCTACCTCTTCTGACTGCTATGCCCTGG
TTTCTACACCCTCTAGAGATGGGAATCGTGGTTCCCGTACTCCTGAGAAGGATACCTTCT
TTTGCGACTATTGTCGTTGCCCTCGCCACACCCGTGAGATTTGTTAGAAGTTGCAAGGGC
CTCCATTTGGGGGTCGTGGCGATCGTTCTGGTTCTCGTGGGGGTCGCTCCGATCAGTCTA
GAGGCCGCGGGCCCAATGCCTGAGCCCATCATTCTGATACAGTTGAGCCACAGTCTCCAA
CTCCGGTTGTTTCTTCTGCTGATATCTCTGGTTTTTCTACTTTTGAGTTGGAGGTTGCTC
TTCGCCACTTGCTAGACTATCGGGCATCTAGTTCTTCAGGCAACTTAGCTTCTTCTACAA
GAGCCTTCCTATCTCATCAAACATTGCCTTGGATTATCGATTCTGGTGCTTCAGACCATA
TGTCTGGGTCCTCTGATTTGTTCTCAGTATATACCCCTTCTTCAGGATAGGATAAAGTTC
GCATTGCTGATGGTACCATTTCTTATGTGTCTAGAAAAGGTTTAATTCATGCCACTGTTT
CCCTTCCTTTGTCTTCTGTACTACGTGTTCCCGATTTTAGTGTTAATCTTTTATCTTTGA
GTCGTATTACTCGGGACTTAAATTGTAGTGTGACCTTTTTTCCTGATCATTGTCTGTTTC
AGGACCTTATCACGAGGAAGATGATTGGCAGTGGTAGAAATGAGAATGGTCTCTATATCC
TAGATCAAGCAGACAAACTGGCTCATTCCTCCATTTATTTACCATTTACCAAGGAAGACC
TATGTCTATGGCACCGTCATCTTGGGCATTCATCTTTTTTGTTACTTAAG
>TeaL_69479
ATAGGCATTGTGTTGAACTGTCTGTTTGTCAGAGCATAGAGGATAAAATCATTTGGTCAA
GGCTCAAGCTTAGCAAACTATATTCAACATTTTGATATTTATATAACTAAACTGTTTTAC
AAAATTTATAACTTTCTCCTAGATACTAGTAACCAGAATCATGGATTTAGTCCAGAATGT
AGATAATAATAAATTTTCCAACAGAATTTTTGACTCGAATATTTGAGTGAGTTCAGATGC
CTATAAAACAACCAACTCCCTCTCTACATAGTTTATAAGACTGAATACGTTATAAAAAGT
TCACATGGTTGGCAAGATAATAGAGAAACCAAATTGTAGATACACAAAACCATTTTATAA
TTGAATATTGAATAATTTCTTCTTAACGTTTCAAGTTTCAACAATCAAATAGAGCATAAA
AATTCAATTCAG
>TeaL_69480
TTTCGAGTGCTTGGGCCTTTCTTCGAAGTTGAAACCCAAAAACTCCGAATCTGCGAAGTC
GACTTCCTTTTTTTGCAATACTTGGGCTTTCTTCAAGATCCCTGTTCGAGAGTTTTAGGC
TTTCTTCAAAGTTGAAACCCATAATCTGTGAAGTCGACTTCCTTTTTCAAAAGTGAAGAA
TATATTGTAACTCGAAATTGAAGAACACATCGCAACTTGGTTTCGCAACTTTGATTAAAT
CACCCAGGGTTCAAGATCGACCATTTTCGACTTAATCTGAGTCTTGTTCCAGCATCAATC
TGAGTTTCGATTTGTGATCTGAGTTTGCGACTCAAGGAATCCAAATCTGGATCCATTTCG
AATCGCCTATGAAGCCTACTCAAGTTCCACCCAATCGATCCAAAAAATTTTCAAGATCCG
ACTTGATTCCGAAGGCTCTAATTGAGAACCAAACATGAATGGACTCCCTGGTTGAGATCT
GAAACTTGCGAACAGTGATTCCGATTTGAGACCTCATGCGACTTCGATGTTCTGAGTCTG
TGTGACTTTGATCATTGATTTGAGTTGAGTTCCACTGCACATGAAGGTTTGAGTTCAAAT
CTGAACTTTATTATTGGATTCCTGTTTCGATCTTGTTATGCAATTTTGAATTTGAGTTGA
TTTCAACCGTTAGATCCCTGTGATTACCAACCTTTGTGAATCATTGTGTTCTTGGTGAAT
TGATTTCCACTTGGGGTGTGAATCTTTGATTCTTCAACTTTGTTGTTGTAATTCGATTCT
GGTGGTCGGTTGGTGGAGATCCTTTCAGAATTATATTAATCAGTTGTTGTCTCTAAGTTT
TGCTTGTCTAGTGTGAATTGAGTCAGACTGTTTCAGCCTTTATCCTTGAACTCTTGCTAC
TGTGTTGATACAATAATGGCCAACAGAGGCAAAGATAGAGGTCGCAAAGGAGGCTATGGT
AGCGCATTTGCTGCGAATTTAGGTGACAAATAAAGATGAATCTTTCAATTGGAAGAAATG
ATGCAAATCCAAATCAAACTCATAATCATTGAGATGAGTTGAAACAAATGAGTAACAAAT
TGTGTCTTGAAAGAGGTACAATGATATTTTTGTAAAGCTTCAAAGAGTTTATTTGAAATT
GTAAGTGTTTCATGCTTCTATATGCCTCTATAAGATGTTGGTTTGAGTTGAGTATGCTGT
TGGCAGTGATGTTCATTTGACGTTTGTGTCTATGGGATAGAAGGAATAACGCAATTCAGA
TTTCTCGATTCTGATTAGCTTTTCTCATGTGGCTCTTACCTAGTAGTTGCAATGTCAATC
CTGTCGCATTGTGTCCCATCTTTCAGCCTTGTTTGTTTTGGACGGTATCATTTGCTAGCC
TAGTAGTCTCGTTCCAATAGGAAGAGTACTCATTTTACCGGTCTGCATGTCCGAGGTGAA
ATGGCTCGGGAAAATGAGAGTATGTCCAAGTGTTAACAAAGGGGAGTATGGTCGTGATAG
GAGTTATTGGTTTGCACCTATGGTTGCTTAGCCAAAGAAGCGGATTGATGTATTCGCGTA
GGGATGAGTTGTGTGAGGAGACATGTTTGTGTGAGCATAGAGATGCAGCGCCTATTCCTA
CCCTAGGGTCAATGCATGGTGTTACATTGAGCACACTTAGTTGCTATTTAAACTTGAGGA
CAAGTCTCTTAAAGAGAGAGAGAGTATGATGTAGTAGAATAAATAGATTAGGTGTATGTT
AAATAGCTTTTTTGTTGTAGTCTATAAATAGGTGATTTAATACTTATTGTACTTAACTTT
GAAGTAAAGAATATACATTGAGATTGGAGTAGAATTTGGTTTCTCTCTCTAACCCTTAGG
GGTTTTACCCCTAATT
>TeaL_69481
AGAAGTGTAACATTTTGGTAAATGTTATGTATATGCATTCATCATATGATTTTGTATATG
CATTCATCATATGATTTTGTTAAGCTTCATACATGGTGTTCCCCAAATCATTAACATATG
ATAACGCAGATTAACTCATCAATAATTCTCGATCCTCATTAATTATGAATCTTTTACCAT
TAAATAATCATATAATTTCCATTCAATCTCATCATACATGTATATTCATGACATTTATTC
AAGAGATGTAAGGGTTCCACACGCCATTATACTTTCATAATTTCTAGGACAATATTTGGA
AACATGTAACGAGGATTCAATAGAAATTAAAACACAAAATAATGCCCCCATGGGCTACAC
GTTCCGAGGCTTAAGCCCGGTTACAGGTAAATGGTTTTCTAACCCATACAAATATAGCCC
TTGGCTTATCAAGATAAAACAATTAGAGATAAGAGCCTCGTGCTCCCAAAACAATTTTCC
ACGCCTCTACTTTGGCGGGATCACCACAGCTTTTCCTACAACAAATCCACTAGGGGTGAG
CATTTAACAAAGTATATACATTTTATACAGTCTCATGAGATAGATGCACATGACATGCCA
TGCTCAAAATAATTTTTCTCTTTTGAAGATCTCATGCACAATGTTCGTTCAAAAATATAA
TCAAACCAATGATTTTCATATATCAACAAGGGGTGGTTAATATGACTCAGACAAATCTCC
AGGGCTAGTAGGCGTCTCAAGCACTACAAAATCCTACCTTACCAGTTTCTAATTGGAGGG
CTTAGACACCCGCATGTGCGTATTTCTTGTCTTACACCAAGGACACTCAGGCTAATTTAA
TTCTCCAACTACACCTCCTAGCTGCATTTCCCACTATATTTACCCCAAAATGGTTTAGTA
ACAACATTTGTTCCACAAAATCATTTCCGTTTCAAAAGTGATCTCAACAATGCCAGTTTA
AAAGAAAACAATGAACATGAAATGAAATGCCAATGAAATATAAATCTATATTAATGTCTT
GGACTTTTTCAAATTTTCTCAACACTTTCTCATTTCATCCACACAATCTTCTATTGTGTT
CAAGTCCCACATCTTTACT
>TeaL_69482
ATATTGTAACGTCCCCAAATTATTAACATTCAGTAATCCCGCATTAATCCGTCAATATGA
TCTAGTTTCTGCTTTATCACTTCCAGTATATGTAAACAGGATATAATACCTCATCACAAA
CATCATCATCAAATCTCTACACTTGTATTCATTGCACTCAAGAGGTTATCAAAAGTATTC
CACATGCAATTATTCATTCAACATTTCCTAAAACATAAATCTATAGCATGTGGTGCTAAG
AGTAAAACACAGAATAATGTCCCATGAGTTACAGGTTTTAAGGCTTATGCCCGGTTACAC
AAAATGGTTATCAAACCCATACATGTAAAGCGCTTGGCTTGTCAAAATAAAACCACAATC
GTGAAAGAGCCTCGTACTCCCAAAACAACTCCCCACGCCTCCACTTCGGCAGGATCACAA
CTTTTCCTGCAACAAATCCACTAGGGGTGAGCATTAAGGCTAGTAGATAAATTTTAACAA
AGTATATATGTGTTTTATACAATCTCAAGAGATGGATGCATATGCCATACCATGCCATGC
CATGCTCAAAATACTTTATTTTTTCATTTGAAAATCTCATGCACGATGCTCTTTCGAAAA
CATAATTAATTCAATGATTTCAATATATAATCAAGGGGTGGTAAATGCGACTTAGGTAAT
CCCTAGGCTGGTGTCTGCAAATAGGTCCTTAAGCACTACCAAAAACCACTTTACCAGCTC
CTAAGTGGAAGGAACTTGGTACCTACTTCGCCCATGTTTTCGGATTTTCACCATGGACCT
CAAGCCAACTTAATTCTCATCTCTACACACCCTATCCGGACTTACCAAACGTATTGGCCC
CAAAACAAATCAAACGAAGGTATGTTTCACCAACAATTCTTTTCCAAAGTATAGCCTCAA
CAATGCTAATTTGAAAAGGAATGAGGATGAAATGAGATGACAATGCAATTTATCAGGACA
TTGAAAATTTCCACAATTTTTCCACCATTCCCAATCTCAACAACACAATTCTCAATTATG
AATGAACATAACATTTCTATCCAACAAGTATATATATACCAAACCAAACCAAGCCTTAAG
TCCCATTCAAGTGTATATATATATATATATATATAAGATATATTTAAGTGCCATGGATTA
ACAACGACAAACACCATTTCCATTCTCTTAACACTAGCATATCAACATACTAAACTCATC
AATTTTTCAACTTCTTCCCATTTCATGGGTATCCAACTATAACAATGAAAATGCCAAATT
TCTTTATCATAACTCAACAATGAAATTGTGCAACACATGATATCACATTATTTCAACTTT
TCTCCAAATTTTCCCAAAAATTTAGTGTTCTTACAAAACTAGCGTTTCTCATTTTTGAAA
AGATTTTTCCCACAAAACTCTCAACCATCAACGTAGTACATATCCTTGAAGATTTGAAGA
GAACATTTGAGAAAACCCTCTTTGAACAATGAACAATAAACAATCTCATATAAATCCAAC
CCTAACCTAATATCCACAATGTATATATATATCATCAAAATAGCCATATACTTGCAAAAA
TGTATATTTAACTCAAAGAATATCCCTACCTCAAGCTCTAGGAGAAAGATGAGAGAAAAA
CCCTAAA
>TeaL_69483
AGAGTATATATGCATAAATCCTAACATTCAAACCATCATTTTCGTCAAAGTTCAGTCTAT
TTCAAGATTCTATAGAGATTGACGGGATTTGATTGGAGCAAAGACTAAGGGTGAGTGTGT
TTTAGAGAAGAGAATGAAGTTAATAGTGGATGTTTCGCTGCCATTGTGAAGGAAATTTTA
TGAGGATGGAGGAGGGTTTTAAGAGTGGATTCTCAATTCTCATCACAGAAGAACAGTAAG
AGAGAAAGGAAAAGCAAAGTAAATACAATGATCCCAAATAATATAATTTCAAAAAAGCTA
TTCAGATGCTATAGCGTGGCTCGTGTTTAGATTTTAGATTTGTACATAATGTGTTTAGGA
TAAAACAAAACAAAAGAAAAGAGTAACGTAATTTATGAAATAAGAAACTAACTTATATCA
CATTCTCTTTCCTATTACCATTTCTTTTCATTTCATAATTCTCTTCTACATTCCAAATTA
TAAAAACACAGGCGTACTCTCTGTATTTTAGGTAATGTTAACAGCACCTCTTAGCGGAGC
TAGCTTTCTAGATATATGGTTGACCGACTCACCTGAGCTGTAAGCATCAATTGAAACCAC
AATCATCTCTTAATCTCTCTTGTGCACAAAGCATTTTCAAATATACAGCATTATATTTTC
CAATAATACAGACCAACAAAGGTCAGGTTACATATATACAAAGACCATATAAAGAATTAT
TTACATGAATTCTACAGACTGACATTTCACATTGCTCATGTATCAATATCAGGATTGTAC
CAATCCCACATTTAGTTCAGCCTGGGATGCGGTCCTTTCGACTGCCATCCACCAGTCCTC
TTCATCTCCATCAGCAGTTTCGCCCATTCCACTGAAATCTAATGTTATAGGATTCTCAAC
TTTTTCTGCAACTCTTATGGCTTCAAGCCACCATTCATCTTTCTTGACGCTATCTGTGAC
GCTTTCATCACCGTAAAATGTAATATGCTCCTGAACATTTTCAACAAGTTGACATTCAAG
GTTCTCGTCCACCGAACCTCCATTATGCCCAACAAAATTGATGAAAATTGTAGCATCAGG
AATGACATCAATAGGGATTGGACGCAAAGGGGATCGATAACCTCTGCAATCAGGATCATG
GCATTTCTGATAATAAATGGCTCTTCTTAGGTCAACAATGTACATCACATGATTGCTTTT
ATGTTGTCTACCAATTCGTTCACAATATCTATTTCTTGACATGCTGTAGACCATCAATCC
ATACTCTGAGAACCAATACCAACTTCGGATTTTTCCTGACACATTTCCTACTGATGCAAT
AGATTCCACAAACGCGTCCAAGGCTGGAAATGGTGATTTTCCCATCAAATAAGTTCTTGA
AACATCACTTGTGCAAGAATTCAAAGTGAATTCTTGAGAGGCA
>TeaL_69484
ATGTATGTTGGGCCCTAGTGTTGCGAGTGTAGACTCTGGAGTTTCTCCCGGACAGATTGG
GCTTGTATTGTCGCGCATTCGTGAGCTTCCCAATTCCCCAACAAAACCAACTTCCACGTA
TCATTCTTGCTCAAAGCTTTTACTTCTTCTACCATAGCCTCTTTCCATTGATCATTAGCT
CCCTTCTAACCCTACAGTGTACACACATAGGACAAGGACAAAACAAAGGCATAATATGAA
AGAGACAATGAATCATAGGGAACAAATTTAGATACAGGGTGTTGAATACTAGTCTTAACC
TCTTTTCTAAGAGCAATGGGAAGATTGGAATCACCACCACCTATTGAAACTGGTCGGTGG
GCAAGGATTATCAACAGCAGTAGTAGATATATATATATTTGTTATCTGTATTTATGTCTA
TTTTATGAACTTGTTACAGCCTGTTCAAGAACCAGAGGAAATG
>TeaL_69485
TTGACATGAGGCACATCATTCAACTACCATTTACCACACTACCAACATATTGTATGTTGG
ATTCCTTCAAGAAGCTTGCCCTGCATACACTAGAGGTACCCCTACCCCAATGTAGGAGAT
CTATGAAGGCACTCATTGAATTTTCACCTCGAAGCAAAGATTATCCATGCTCATACTTTA
TTGAAAAGTTACCATTATGGAAATGTATAGAGAATACCTTACGGTGAATACCTGTGGCTT
TGGTTCATGAGAGATGAAGTTGTAATTGAAAGGAGTTTTTATTTTTTATTTTTTTAGACA
GTGTAATTGGAAGGAGTTATATGAGACATTAGAGAATTATGGGTGGTTGTGGGTTTCAGG
ATGATGTTAATTTTTCCAAAGTAATTAATATGGATTCATTTTTAGCATGACATAGCTTCA
AAATGAGGTCTACATCAAATTGGATTGCTGGCTTTATATATTAGTATATATATATGTGTG
TTTCTTTTGGTTGATTTCATAATTTAGTTGTTCTGTCTGGTTGTTTGTACATTGAGAGGG
ATTAAATGATGAGTGGTGTAGATGATTTTAGTCTTGACCACTCTAATTTGGATTGTTTGA
ACATCAATTTTGTGACTTTAGTACAGGAGGTTCAGTAAATTTGGATTGGATGTCTTAGCT
AAATAATGAATTTTTATTAGGTCATTGGAAATTGAATAAAATGTTG
>TeaL_69486
TGGATCGTTTCAGTCCTTTAAAGGTATAAATCATAACTCCACTGCGTTTTTTCCATCTAC
AGTTCGTTAATGTGGTTGTTATGATTGTGTCCATTTATGATTTCTTCATTTTGGTGGAGG
AAATGCTACTTTATTGCATAGTTGCTGGAATTGCCTACTAGGGTGACATTTCTGCTCTGG
AACTGTGATTCCATGGTTTAGAGCTGGCAACAAGTTAGAACCATGTTCCCCTCGAGATAG
AATCATGACTACGATTGGGATAGGACCTTTCCAAAGCCTTGGAAAGCGTGAATTTGATCT
ACAGTTCCTAATTTTTAAAGACGAATCCCAATTCCAGTTTCAATTCTTTTGTGCCAATCA
GGACCTTAAATCCCATTGATTGGGTTACTGTTTTCTTCCCTGCCTAGACTTATTCACTTT
TCTTTGATATTGCATTCATGTGTGCCTGAAATTTAGGTGGTGAATGGTCTATACCTGTAG
TTACAAAATTGGCACCTTGTTTCTTTTTGCCTAACATGATATATTTTTTGGTGTTGATAT
TTTCTCTTCAGCGATGCTCTGTTTGGAATCTTATATTGGTTAATTAATGTCAGGCCCAAG
GGTTTCCAGGACTTG
>TeaL_69487
ATATATTTGTAACTTATGTTTAGAGGGTTAAGAAGTGTTGTTGAAGTGTTTGTAAAATGT
TTGATATTATGAATTTAATTTTTTAATGAAGACACATTGAAGAACTGTCAGATACGCTTT
TAGGAGTGTCCATAGTTTTGATGGTGTTTGACATGACACATCTCCTCCATAGTAGTGTTT
ATGTTTTGCCAATATATACTTCATAATATGTTGACTTGTGTAGGTATGAGTGTCCAACTT
TGTCACATGATATGACCATGTCATCTCCATGTGGGCATGTCCCATGATTGTTGTGGTTAT
ATGGATCACCCCCACTATGTGGCCAACCCTATGGGTGTCATGTCATGTCATGTCCCATGT
AAGGGTCTTTGCCCTCCATATGGTAGGCCCTCAAGGATGCCACGACATCTTCTGTGTAAT
TCATTAGGATAATGTGCCTAGCCTATGCAGGGGTACATCAATTACCAAGTATGGTTGTGT
GGCCCATTAGTGCTCTCCTCGCCCTTGTTATCGGTCAAAGTGTCTAGTGAACGAGTTAGT
ATGGAGAGCCTTAAGGCAAAGCCAAGGGGACTGCTCAACCTAGCCAAGCTGAGCTATTCC
TTCTCGGCCAAGTCCACTTAGCACTGCCGTGGCTTATCCTACGCGTGAAGAATGATCTAG
GTTTCTATGGCTCAAGATCGCTAGAGTGTTGTGGCTTCGAGGCTTGGACCAAAGGCTTGT
GGTGTAGAACATTGTAGAGGAGGAGAAGAGAGAATGGAGAGGAAGAGGACAAGAGCCACA
ACTCTATTGTCAAGTTTGCAACCTAACACTCAATATCATTAATCCAAGCTAAATGTTACA
AAGAAAAACATAATATTTGGCTTTATGTGATACGGGCTGGGGTTGGCTGGCTAGGTTTAG
TGAGTGGATTGGG
>TeaL_69488
CTCTCCTTCTCTCTGCCTCTATTCGGGCCTCGTTTTGGGGTGAAACAGTCCTCACTACTG
CTTTTCTTCTAAATCATATGCCTACTCTCATACTCTCTGGTTGTTCTCCTTATGAGGCTC
TGTTCTCCCAACCTCCCAAAAATTACTCCCCCCTGCGTGTTTTTAGGTCTACTTATTTTG
TTCTTCTTCCTCGTAAAGATCGGACTAAACTTAGTGCCCGATCTATTCTATGTGTCTTTT
TAGGCTACAGTCTTACCCAGAAAAGCTATCGTTGTTATGACCTTGTTTCTTGTTGCTTTT
ATGTCTCCCACCATGTTGCCTTTCTCAAACGTCTGTCTTACTTTCAGTTTCCTCTTATCA
CTACTCCAGTTTCTAAAGAGAATTTGATTCACATTGATTTATTTCCTTCTGAGGTCCCTC
CAAATGAGCACATCTCTACTATTTCCCATGAGCATGTTCCCTCTACCACCCCTCCTGCTG
AGTCTCTCTCCACCGATTCCCATGAGTTTGTTTCCTCTTCTCCT
>TeaL_69489
ACAACACTTCACCTTGCTGTCTTGGCATGCCTCCATCATGCCTTGGTCTTGGTTGGTCAT
GGGCACAAGGTGCTGCCAATGCCAACCATGCAGCCTTCAAGTAGAAGGTGCTAACAGTAG
GTATTTGAGGATCAAAATTTGAGGGATGTAGCATCATGAACTACAACTTAATCTATAATA
ATAAAATATTTACATAGTGGGTCTATATTTTATTTATTAACAACAGGCAAGTTGGTGATG
TGTTTCCTCGGCCTATGTTAATCTGCCCATGATTTGCCAATCCACCCATGGTTTTATTTG
TTCATAGCATTGTCTAGATTTCATACTCCTTCGTCACCCATAAGATCAAAAAGATCATAA
TCATCATTGTACTCTTTTAGTATTGTATCTAATTCATCCAGATCTTGCTTTATCAAATAA
TCTCCCCTAAAAATAACATCCTCTTTTTGATAAATCTGTTCTAGAATCTACTTTTCCTAA
TAATTATATACTGGTTCATAAGGTAATCCTAGAACAATTATCTCTTCTGCCCATTAAGGT
GTTATTGCAAAGATGGTTCTTGCATAATGTACCAACTTAAATCTAACCCTTGCTAATTCT
GTGGTTTCCTGGGATATTGAAAAGAATCCTCTTGCCCTTGCTTCTGTTGGATCTATTATA
TGTGGTTCAGACCAATCTTTAAACCAGTCACACTCATAACAGATTACTTCATTTCTGTCC
TATATTTTTATCAGATAATGAGTCACAGATGTCTATTATTTACTTTTGTTTGTGCAGTCG
TAAATTCAATAGGTGACATACTTGGATATTTTTTGTAGAGATCATAAATTTTTGTAAACA
GGAATTGTTGAAATTTTGTGAACTGAGAGAATATGATACTTTGAGGGTGAGTGGACTGTC
AAATGTACAGATCATTCCTAACTTCCACATTTGAATCAAGGGATCATCAATGCTGGTGAT
TTTGTTTGGATTGGGTACGATTGTTAGCATCCTATTGCTATACAAGGCCGTTCTTCTGTT
CTAGTAGCACCATTGAGTTCCCAGTTGAGTGACACATTCTTTGTACCATTCTAGAAATAA
CTTAATGAACATACATTCTTTTATTTTATTCTGTACATCATACGAGTGCTTAATGTTAGT
ATCTCTAATTTTAATAACGTTAGTGTAACTAGATGAGTGGTTTTAATAAGCTCGTTCGCA
GAATGGCTCTTCCCTGCTGTTTGTAGTTTTGTGATGATAGTAGCACTCTCTTGTGTCACC
AAGTTCAGCATTTCTTGAGTTTTCTCCATGAGTGTTTCCTTCTCTGGTTGTGTGAGTTTT
TGAGTTGCCATCTGTGAGTTCACGAGTTAGATTGTCTGCTAAACTATTTTTATTACCATT
AATATGTTCTATATCGAAGGTAAATTGTTTTAACCAGAGTTGCCATCACAAAAGTCTCCC
TTGCGCTTGCATGTTAGATAAGTTCTAATTTATAAAACCTAGTAGACCTTTACAATTAGT
TCTTATTAAAAATGGCTTTGGTGCTAAAAATATTAAAAACTATTCTATTCCTTTAATTAT
AGCCAATAATTCTCTTTCCATTGTAGGATACTTGCACTCTGCTTGATTGAAGCTTCCACT
ACAATATCTACATAGTTGATTATTTTCTTTTATTTTTAATATTGCACTCCGGTGATTATC
ATTTGCATCTTTTTCTAATACTAAATCAACCTTTTCATTGGGAATGGTTAGTGTAGGTAA
ATTTTTGCATTGCTCTTTTAAGAACTTTACTAATGTAGAGTCGGCTGGGTTTCAAGTCAA
ACTCTCATCCTTTTTTAATTTAGTTTGTAATGGTTTTTCTTATTTTGACTAAATCTTTTA
TAAAGTCTAATGCATAAGTCAAACATCCTAAAAATCTTTTTAATTGTTTTCTATCAGTGA
TTTTATCTAGAAATTTATTAATTTTTTCTCAGGCGTGACTTGGCATTTTTATTGATCATG
CTTTTATTTCTAATCCTAAAATTTCTATTTCTTGCTAAGCATATACACATTTTTTTTCGC
CTAACACTATTCCATGTTTATCACATTTATCCGTTAT
>TeaL_69490
GGACCTTCAGGGTTGACGTAGATCAAACCCATGTGTGCAGCACCTAGTGGTGCTTCCAAG
TCTCTTGTGTGGATATCACTGTGGTCCTTCTTAGACTGATCACCATCGACAACGCCGTGT
CCTTTGATACCCTCCTTTCCACTGGCGTAACGAACGTCATTGCCCAACCATGTGGACTCA
CCACCCCAATAGACTGACTCATCGGCCTCGAAGACATCGGCACGACCACCAGCGAAACCA
AAGGTCTTGAAACCCATGGACTCGAGGGCAACGTTACCGGTTAGGAGGTATAAATCAGCC
CATGAGATCTTGTTTCCGTACTTCTGCTTGATTGGCCACAACAGACGACGAGCCTTGTCA
AGACTGACATTGTCGGGCCAGCTGTTGAGAGGTGCGAAGCGTTGTTGGCCGGAGCCGCCA
CCACCACGACCATCAGTGACACGGTAGGTACCGGCACTGTGCCATGCCATTCTGACGAAC
AGACCACCGTAGTGGCCGAAATCAGCAGGCCACCAATCTTGTGAATCTGTC
>TeaL_69491
CTGGCCTGATACATCTGAGTATAGTTTAGTCTTGAAATCAAAGAGGCATTGCAAGATGAA
GTGCTTTGGAGACATTACTAAAGAATGAACCAAAGTTTGTGCTTTAATGTATTGCAACTG
TTTAGCACTATATGAAGTCATTGCAAGTTTGCAACTGTTCATGCTTTGGAGGCATTGCAA
CTGTTTCCCCTCAAATAATGTAGTGGCAATTACAGGTAGAAAAGCTAGTCATAAAGATTT
CCTTCACATATGAAGTCACACTTCTGCCTAGTGTTATATGATGCTTCAAGAATACCTTTG
GTGCTCAAGAATATTCTCTGGAAAAGAGTTGTATTTACCGAAAGTGCAATAAAACCTTCT
TTGATGTTCAGAGTAACTACTGAAATATCCAAAAGAATAAGTTCTCCAAAGAGTAGAATG
ATACTGTGTTTTGTGGTAAAGCAAACTTTCCCTATAAACTTCATCTCCAAAATACTCCAA
CGAACATTTCACCTCCCACTTTGAGATTCTGAATGAGAGGAAAAGAGAGAGAAGATACTT
CTCTCAGACAGATGGAAATTCTATCTTCAGGTAAGTGGAAAATAATGTACGAATACTGGT
TTCTTTAGTTTAAGTGATTGTAGATATCTTCATCTTAATTTAGATTATTTGTACTGCATC
AATTATAAAATTGTCAGAACAAACACCCGATGTTGCCGGTTGTTACTGAATTTCCCTAAC
ACACCCAACTTTCCTTGTCAACCAAATCAACCTCAAAGGCTCAAATATGTTCTCAACATC
AATAATTCCTGTATCTATAAGAAAAGTATCCCGGAATAATTTTCAGATATTTCAGGTACT
GACTTAAAATTATTATGGAAT
>TeaL_69492
GCTAAAGCAAAGAAGGCCTCCTTACCCAAAGAGTCCTGCCATGGCTGAATTTGCTGCTCA
ATTTCCTTATGAGCCTACACCGGATCAAAAACAGGTATGATTTATATACTTCTTGCCCAT
GCATTGTAAAATTATATTTCGGCTCCAGTAGGTTCTTTTTCTCATAGTTAATAATTGTCA
TTATCTGAGGATTTACTTTGTTGTACCGCACATTTATCAGGTTATGGGGAATGAGGTTTT
TGTCCTTCTATTCATAAAATATCTTGTGAATATTTCATTTTTGAACTTTTGTGAGCTTAC
ATGCGTTAGAGGATTTTATTTTATTTTTTTTGCCTTTAAGAGCTCAGAATCTTATGACAG
GCTTTTATTGATGTTGAGAA
>TeaL_69493
GCCCAACAGACATCTTATCAGAGTGAGAGCTTGTGCCGCGGCTTGTTTTGCGTGACAATT
CACGGGAATATTTAATGCTATAAAAATAAAACAAGAAAACAAGATTTTGATACTTAGTCA
TAGATTTTTCAGGAAATTAGTTTTACGTATGTTAAAGTTGCTATTTGAAAAGCAACAGTA
TTCTTTTGTTTCACTAGAAAATGGAATCTTTGGGAAAAACATCATAACAATTTGCATTGG
ACACGTACAAGTACAATTGTGAGTATTGGCGTTCGTATTTTTGCTAAAGTAGTACATCTG
ACAATCCCCAGACCCCGCAGTAGTGGGAACCTCGTGCATTAAGACTGCCATTGTATGTAA
CGGCAGCAAACAGCATATTTTGGAAAATTTAGCTGACTCTAAATGTAAATATGAAACGAA
GTAAGAAAGACAAATTTCTCCATTTTTAAGAATGTAACATAAAGAGTGAGTATGCGGTCA
ACATAGCTTGGGCTTCCTTGCACCACTAACGTAATTTCT
>TeaL_69494
GTCTACAAATTATTGGCTAAAGTTCTGGCTAATCGACTTCGGGGTGTCCTGGAGGGGGTG
GTGTCAGAGTCTCAGAATGCGTTTGTGAGGGGTCGTCAAATTTTGGATGCTGTGCTTGTG
GCTAATGAATGTGTGGACTCGCGTGTTCGGCAAGGGAAGGCGGGGATTATGTGCAAGCTG
GATATTGAGAAAGCTTAAGATAATGTGAATTGGAATTTTCTGTTGTATGTGCTTCAACGG
ATGGGTTTTGGGGAGCGATGGGGGCAGTGGATTCAGTTTTGCATTTCTACGGTGCGGTTA
TCAGTCTTGGTTAATGGCATTCCGGCGGGCTTTTTTCCTACATGACGAGGATTACGGCAA
GGGGATCCTCTATCTCCTTTATTGTTTATTTTGGTGATGGAGGCGTTGAGTCGTTTATTG
TCCAAGGTGGTTCAAGGGGGTTTGTTGACGGGTTTCGAGGTGGGGCAGGGGCCTGCTCCT
CTGGTGGTTTCTCATCTCTTTTATGCTGATGATGCGCTTATCTTTTGTGATGCGGATGCA
GATCAGATTGGGCATTTACGATGTGTGTTGCTGTGCTTTGAGGCGGTGTCTAGGCTCCGG
GTTAATTTGGCCAAGTCAGAATTAATTCTTGTGGGCGAGGTGGTTCGTTTTCCGGTGTTG
GCAGCT
>TeaL_69495
CATGGCCATCACTATATTTTGAGTCATCAATTACAGATCTGGGGAAAAAAAACTGTTAGA
ATTTACCTACACCTACCACCACCTACTACCACACCTACTACACCTACCACCAATTTACCC
TCACCTACTCCTCACCTACTACCCAAACCCTCTCCTATATAATGAGCTACTCTGATTTGT
AATATATCAAACAACAATCTTGTAATCATCAATAAATCAATCAATAATACAGTTTTTTTA
ACAAACCCACATATACTAGGCCTTACACTTTATTTTCTTTTAATAAATTTGCTTGTCATA
TTAATTATTTAATTCAGAAAAAAAATTCCTCTGATAACTAAAAAAAGTTTTGCCAGGTTC
CTGTCATGAAGCCTCCCCACCCCTTCGGCAACAATCTTAAGTTGGTACTACTATTCAGAG
AATTACAGTGTGACCAGTTACTTCCATGACTTTTTGGTATCACACTTTCGGCAACAACCT
TTATTTACCAAACTGCAAGGGCCTCACATGACAAATTTGCCAATAACC
>TeaL_69496
ATTCTCGTTGCAAGGCTCTCCCTCCACCGGTTGTGTGACACCCAGCCTGACACATCATAC
ATATGCATATCATGTCATTCATGTGCGTTAATCTCATGTTTAAGTGTTTATTTGCTTGAA
CTAGAAATTGATAGGAGCATAGGATAAGGAGAAGTTAGCTTGAAAACTAAGCTTAGAAAA
TATTGCTTGTTTTATGCTTGAAGTTAGGGAATGGTTTAGATTGGAATTTGAGAACCATAG
GATGTCCCTATGCCTTAATTGAGGAGCTTAAAGGCTTTAGTCTAATGAACTTGTTCATTT
CATGCTAATTGATGTTTTGCTAATTTAGGATTAATTGAGTAATAAAGATTAGTTAGTACA
AACCTTAGTTAATTAAGATAAATAAGTTAGATTTGTTAAAGTAAACAAGCAAGCACCACT
TTACCTTTGCCTTTACCACATACAATAAAACCTCATGTTTCCAAACCAAACAAATAAGGT
ATTTGCTAGGGAATTCAAGAACAATCGGGAGAAGAGGAAAAAGAGGAAAAAGAGAAAATG
AGAGAAAATTCAAAAGAGCTAAGGATTCAAGCCTAGAAATTCCCAGAAAATCACTATGAG
GTAAGAAACTCAACCCTCTTCCATATTCTCATATCAAAACATAACCAAAAATTGATTAGG
AATAAGTTTTGGAATATTGAAATAGAAAGAAAATAATAAAGTTTGGAAGCTAGGAAAGAG
TTTGAAGAAATAATAGAAAAACTATGCTTTAAACTAGTTTCATGCAAGATTTAAGCAAGA
CAAGTATTATGCTATGCACCTACACCTTTTATTTGTAACTAAGAAGCTTTAGAACTTGGT
TTTGAAAATTGAAAACATTGAATAAGAAAAAGGGTTGAGAAACTTGAATTAAACTATCTA
TTACTTGTTTAATCTTCAAAATTATGCATAATCCTAAGTTTCTATTATTCTTTCATTATA
TATATGATTAATAGGATGTTATGGATCAAGATTTGGGATTTGAAAGCTTGAAATTGAGTA
AAGAAGCCCTAGAACAGCCTAGAACAGAGCAATTCGCGAACTGCAGGACCTGTTCTGCAG
ATCACTGCTCGAGTGGTGAAGAGACCGCTCGAGCGGACCGCCCAGGAACCTGTCTAAGTC
GGTTAACCGCTCGAGCGGTTGAAGGGTGGCTCAAGCACACTTTAGACACTCCCAGAA
>TeaL_69497
GGACGCTTCATTTGAGGATGAGGTATTTGTTTTCCATTGTTTCTTCCTTATTCTGACTTA
TTGTAAATTAAGGTTGCTTGCTCTCTGTGGTTTTTAAGATGGTTCTTACTCGAATTGTCA
CAATAGATGACTTATGCAGAGTTTGGAGACTACGGTCACAACACATTATTCTAAAGCGAC
CTAATCAAATCTCACTTGAGACTAGCCAGCCTTCATTGGATACCTTCTACACAAAATTAT
TTATTGATTTTATATTTGATCTGTTCTCGTATATGATTACTTCTTCTCCCTGTATCTAGA
TTTCTTATCCAAGAATTTGAAACTACCCTAAAAATATTGGAGAAAATGAATTGAAAAAAG
TACTTACTATAAAAATTAATTATGGTACACTTTGATATACTGTGAGATGAAAATTTCATT
GTCACTGGAATTGATATTATATCATAATATATCAGTACAAGATCAATGTACCAACATAAA
GAGAGTAAATTTATTTAATGGGCCTGATTTTGCTGTACCTTTTCTACTCTTTTTTGTTTT
GTGTTTTTTGCTTCTTCTTACCTAACCTTGCTGATATTGTGTTATAGTTTTTGAGCGCAA
TGATGCAGGGTGGGACAGCCACCAAATATTAAGTGTAACAACCCTCATTTCAACTTAGTC
ATACTTGCATACAATTATGAATGATCTTGTTTTGATATGTGCATTTGCAAATCTTGTCTT
GTTTTGCCCGAATGTTGCTTGCATACTTTGTTCTTGCCTGGTGTGTTGC
>TeaL_69498
TCTGAAGAAGACTCAAGCAAACCTTAGTGAAGAGAGGAGACAACGGAGGCAGGCAAGAAT
GATTGAGAGGTAGACAAAAATGGTTGGGAGGTAGACAGTATATGCTGAAGTTAACCAATT
GAAGCACTCAAAGAAGCCAAGTCAGGATTAAGAGCTGAAACAAGAGCAATATAAGTGGTG
GGAGGCTGAAGAGTACTCTGAGGAGGAGCACAGAACTGAGTTTGAGACTGCTGAGAAGAC
GAGGCAAGCAGACGTCCCTTCTTGGGACAGTTGTTCTTCCAATGGCCCCTCTGATGGTAG
AAGACACATTCATCTGAAGTTAGTTGCCCTTTCTTGAGCTTTGCAAAAGGCTAAAGCAGA
TGAATATTCAACGCCATAATGAACCAAAACTAGAGAACCAATTGGGCGAAACAAAAAACT
GATGGGTCTAAA
>TeaL_69499
GGGGTGTGTCGGACTACGATGATTCCGGGGGTGGGAAGAGGAAGAAGTTTGAGAAAGATG
GTAGTGGTGGTAGTAGGAAGAGGGAGAAGAAACTGAAGTCGAAGTCGGAGGGGAGAGATG
GGTCGAAATTCAAGTTGAAGGAAGCGGGGGATTCGGGAGGGCGGTCGAGGGATCAAAATG
GTGAAGAAGAGGTTAAAGAGATGTGGGATACTATTGCAGGAGGTGATTCTGAGGAAGATC
AAGATGGTGTTGGAACCCTCGACGATGATAACAATTGATATTAACTTGTTTGAAAATTCT
GTGATTTTGCTTGCTTGGGTTTCTTTTTTAGTACTTAATTTGATATTGTCTTGCTGTGAT
TCCATTCTGGGTAGTGTAAATTACAAAAATGCAACTCATTTTAATTTTTGATTCTATCAC
CATTTGATTGTGGTGATTATTTGGACATTGATTATGTGAAATACATGGTTAATGTGCATG
AAGTGTTTATAAT
>TeaL_69500
CCTCTTAGGGATCAACAATGTTCTCTACAGAGTAACGATTAACGATGAAATTATATGATA
CATTTGAAATAATAATATAAGGGCCTATGAAGCACGAACACCTCTCCGGTAGTAACATAT
GGGTGTTGAACATGTGTAAACAAGGACACGTGTCAAACACGCTACCTAACGTGTCCCTCG
TTCTTTTTTTTTTTTAATTTTTGCAGACAAACACTCTTTTGAACACGTTGAAGACAAAGA
GAAACCCCAACCCAGGAGACACAGGGTGAAACCTTAACCCATTGATGATAGAGAGAGAAA
AAGAAAGAGAAAGGATGAAAAACCTGTTAAAGCCCTAGATTGAGGTATGTTCTTCCAATC
TGTGTGTTCGACTCTCTCTCCCTCTGTTCGGTGCTCTCTGTTCAACGTCGAACCTGTTCA
TCTTCTTCGACTCTCTCTCTCCCTTGTTCGATGCTCTCTGTTGATTCTTTCGTTTTTTTT
CTCTTGTTCATCTTCTTCAACTCTCTCTCTCCCTTGTTCGGTGCTTTCTGTTGATTCTTT
CGTTTTTCTCTCTATTCGTCTCTCTTGTTTGATGCTCTCTCCTTTTTTGTTAGACTCTCT
CCTCTCTTCCTATTACTAAATCTCTCCCTCTTTTATTCTTTATT
>TeaL_69501
TAAATTAAATCAACCTCAAATTTACAATTTCAAATAACTCATAACCTCAAATATACAAAT
CGCCTCCAAAAATAATTACACAAATGTCTCCAAAATATAATTTATACAAATCTCCAAAAA
TAATATATCGTGGTGGACCCAAAATATCTAACTCAAGAAATCCTTTAAGTGCTTCAACTC
CACTCACCGCTAAATTGCACCACATCTAAAAAATCAATTAACTCAGGCAGTATACAATAC
GACAGGAATAACAATGATTGGATAGAGAATAAATTAATAGGGATCTAACGATTTATGACA
TGGCACAAATGATTCGATTCGAATTAGCAAGCAATTTACTAAATTGCACAAACAAATAAA
CTCACATATGATAACTTGTTCATAACCAAATACTCGGTCCAGTGAGCGGCCTTATCACCT
CACCCAAGCACAACCGCTTATCCAAGCATATTGGTGCAAGCTATTGGTAGGATTCACTTG
ATCCATGTACAGAACATTTTCACGTCATTTAGCCAAACAAATCAACATTATCAACACAAG
ATAACTTCACAGAATTTAGCAAATGACCAGAGTAATCAAACTTATCAATATAGAATGATT
TCACAAAATTTATCAGATGACTTGAATAATCAAGAGTAATACAAATTGCAGCTAATTAAA
ATAAAATAAAAAAATTTGCAAAGATATTTAGAGGAAATATATTATTTACCACCCAGTTAC
CTCAAAATAATCTCCATCGTCGCAAGCACTTTAATCATTTGAAAGTTCTCCATAAATCTT
CAAATGTACCAGATTAAAATTCTAAGGTATAAAGTATGTAAAGTTGGACAAAATGTACAA
CTCTCCTCTTAAATAAAATTAATAGCCCTCACTCTAAACACTCCAAAACTAAACTCAAGG
TTTTTGCTAACAAAAGAATGGAGAGAGAGAAGCAAAAGATGGAGAAATGAGGAGAATGAA
ATAATGGACTCAACTTTGCTCAATTTATAATGAAGAAAACTTGGGGGTAAAGCAAAAAAA
GAAATTAAAAAAAAAATTAAAAGAAAGGACATGCAAATGGGGAAGGGATATGGCGTTATC
AAATCAATATTATGAAGGCATGGCAACCCATTTGGGTCTGCCGGCCATTGAAGGTATTTT
TTTTTCTTTGTTTTCTTGGTGAGGATGAAAAATAAGAAAAAAAAA
>TeaL_69502
ATTATCAATTGGACCAAATTGACATCAAATCTAAAATTAAGGGTCAAAGTCAAACCAATT
GAAAGTGTATAGATCAAAATGATACAATGCCCAAATTACATGGACTACCGTGTTATTTGC
CCTAAATAAATAAATAAAGAGACCATAAAAGCTTAAAATTCGTTTAATATTGTGTTTTGT
TATTTACCTGATGTCCACATCCAAAGGCAAGATCTTTGTTATTCCATAAACATGCAGGAC
AAATCTGTGGAGCAAAATAGAAGGATAAAAAGAGAGATAAGATAATGTAAAAACTCAAGA
AAGAAAAAATTGTATGAGATCTTGCAAAATAGACCTACCTTATTTTGTGGGTTACTTTCT
GTAGGAGCAGAAGAAGTTGTATGACAAACTTCAGTATTCTTGGTTGATTTGTAGTTCCTG
ATTGGAGGAGGGAGCCTAATTCTTCCAGGAATTCCT
>TeaL_69503
GATAGACTAATCAATACAGTCCACTAGCCCGCGAGCACTAGATTGAAGTTAGGATGTGTA
GACTGATTCTCAAGGTGGTGGCTCTGGCTGCCTTTGCCGGCCTAGCTCTCGCTGTCAGGT
CGACCGATCGCCCAGCGGACAAAACTTACACAGGGTGCGATGAGAACGGAAAATGCTACG
ACTACGAGGAATGGTACTACACGCAGCAGGAAACGGCGACCAGCGCCAAGCCTGTCTATA
GCAAGGGATCTAGCAAGGGGTCCAGCAAGGGGTCTGCGCGAGGCACAGGCTCGGCAAGCG
CATCAGTTGATGCCGGTTTTGACCTTGGGCTCGGCTCCAACTCCGGCAACGCCTATAGCA
GCAGCAACGATTACAATAGTGAAAGCTCAGCTATAGATTGGTCCGGCAGCAGCGGCAACT
CGGGCAGCAATCTAAACAGCGATGTCAAGACCAACTACTACTACAAGAGCGACTCCAAAA
ACGACTGGAACTCCGAGTCGAACATCTACAGCGGT
>TeaL_69504
TTCCTCATATTTTCTAAGTATCTTTTTTATCAAAACAATGTATAAGATGTTATGAGTTGT
ATTTTACACAACTTGCAGCATAGCTATGTTAAATTAGCAAAATGTAACCTAACTATAGAT
ACAATCATAACTTGATACTCAAATATGTTGACAATATTTGTTGCATACAAGTAAAGGTGC
ATCTTTCATGCGGAACTATTTCAGTTCATTATAAAATGATCAAGATAAATGCACTGCAAG
TCAAAAAGATCAGAAAGGAGAGAAAGTGTTGCAAAATCAGTCTTTTAGAAGAATGCACAA
TCCACTAAAAACCAGAAGAAAGAAACAAAGAAAGATTTTTCAAAAAATATATATATATTA
TTAGAGTATCACCTCATTAAAGTA
>TeaL_69505
CTTTTTTGGATTAGAGGAATACATGAAACAGCTCAAAATCAAAAAATTATAGCATCACAT
GTGATTAAAATTCGGATGTGAATTTCTTGTTAACCCTTTAAAGGTTTGAGTATAATAGTA
TAGCTGGGTAATTCACTGTAGAGAAGAGATTTACAAAAATTATCAGGCGGGTCGGGAATT
CTAGCGTGGCCGTGTGCCCATCCAATGGCACATGATCATGTGGTCACTTTGGTCCTATTT
TTATTTTTATTTTTTATTGTTTTGTTGAACAACTGTCACATGCCCCCATTATTGGGTTGG
CACATAGCGTCATGGTCGTCCCAGAACACCAGATTACTTCTTGTGGATTTAAGGGTGAGT
AGAAAGGTGATTTATTGTGAGCTTGCATTCAGATGGATAGATTTGTAATGAAGGTGTTTG
GGTTTAAATTGACCAATGAATATCAGTGTTGGTTATTGGTGTTAGATTGGGAGGCCTAAT
GAGGATGGTGAAGGAAAGACAAGTATTGTATTTTATTAGGACTATTTGCAACTAGAATCC
CTCACCTTGGTATTTAGAGTGCACACATATAGAGCTCTCACATCTATCCATGCATCTTGT
TCAAATGTAGATCCTTACTTCAAATCTAATTGTAAATTCTCTTCTAAGCTATACCCTTTG
GATGATTAAATACCATTCATTTGGAAACCGTCAATCTAAATGCAATCTAAGGTCCCATTT
GATTGCAAAAAAAAATTCGTCAATCATGAAGTCAAGTGGGGAATATACTAGCTACCATTT
GGAGATAATTCTGTTTCTTAAATACCGTTTTGTGATGAATGATGACTTGTGTTTTTATTC
CTAAGTTATCTATTGCAATAAATGATGAGTTGAAAGGTTGTATCCCTAGGGCTGAGGGCC
AAAGGCCAGGGGAACCAGTTTCCTTCTGTTATTTACTGTGATTAAGTTCTGTTCAAGGCT
TCTGGAATAAAAGATATGTGGCTGTGACAGATTCCACCTAAGAAATACTCAGTCTATCAT
TTTTGTTTTAGTAATTACTGCTATTTAGTTTTGGGAACTTCAAATTGATCAAAACCATTC
ACTGGTAGTAGTAAGTATCTGGGTGCTTTCACTGCTTTATGAACTCTTCTGTATGCGAGG
TTTTCTTGTGCTGCCAGCCTGCTTCACTGGCAGATCATGTACAAAACCTTCTGAGCTGGG
GTTTTCTTGTTCTTATACCAGTGGAAAACAAAATACAAAATCTCATCTCCGAGGCTTCAA
GTAAGGGGATCTTCCCTGTGAATACTTGGAACTACATCTTATGTTATTTACATCAAGAGC
TGAAGATTACAAGCCTTTGTTTGGTAGGATTTTAGTAGAATAGAGTCTTAGACAAGCCAA
AAATCTATTTTTTTTAATCCCTTTAGTGGATTATGTAAATACTCCTTGGTTTTGAAGTAT
ATTAGGGTAATGGTTTCTTATTTGTGGAAAAGGTGACGTAGCTCACTAAAAAATAAAATG
GTGAGACAGTGAGCTGCCCAACAGTCTGCATTTCCAAAGACATGGTGTTCTTGGTATGAC
TGTCCAAACTACTGCTATTAGTGGATTGTGGGTTTATTATCACTTTCATTGATGAAGAAA
TTTTCTGTCTATACACATTCCCTCAAACTGCTTGCTGGCATGGATGAAAATTCTAAATTA
TAGAACTATTCTTGGACCTTTTGTTACACATTTGGTATCACTACTGGCTGACATAAATCT
TTGATATGAAAACTGGCTGCTGTTGGCTTCTTGATGGGACAACTGATGGTTCCCTGGAAA
ACCCAAGATCAATAATATTCTTGTCAATAATCAATGAATATGCTCTGAAAGTATCGCAGC
TACTCCACAGAACCTTCACATTAATCTTTCTAGTTTCTCTGGACTTAAAACACACACACA
CACACGGAAGAGAAGAGTAAAGAAAGAAGAATACATCTGGTTTCTAGTTTCCTTTCGTAA
ATGATGCAATTTGTGGTAGACTGCTCCAATTTTATTCAATATAAATATCATATGTTGTGT
GTTATATTCTGTAGAGCAAATTCATCTCTCTGTTGCATGTTCATTTGTCAGTAACATTTG
GAAGAGTAACTTGAAATGGTTTAGTAATTGGATGTTTGGGCAATGATAACTAGAGAGTCA
GATTGAGCTATACTAACTGCTTGAGAGATTAGTCTCTCCTTTTTCACTAAGAACACTAGC
ATTTGCTGGTCCAATTAATTGAGATAATTGATACCCTCATACATGCACCATCTGATATTG
GCTTATGGATTTTATGGCTTAAAAAGAGATAGAAAAGGAGGAGGGAGTATAAGAAGT
>TeaL_69506
ATTCCAACGAAGCTCGGAACAGTTAGTAAATTTTGTATGCGAATGATAGCAATAAATATC
AGAACATTTAGTCTCGAGACCTTACTACTTGTATAACTTACAGTAATATCTGGTATCACC
ATTTCTGGTGTTTCAGTTTGAAGTGCCGAATGCTATTGAAGAGATAAATGTAAACTAAAC
TGGGAAAAGATCTGCCAGAGGGTAAAATAAATGCTGAAAGGTGAGTATCTTAGGAAATTT
CTATAATATTTATGTAACTAATGTGTATTGAATTTATAGAACTGAATGCATTTATATTTA
GCATGTATATAGCAACTTAATTAAAAGATACACATCGAATTAGCAAAATGAGGCATTCAC
TATGTATAGCAAATTAGCAAAATCCTCAATGCTATTTTTGGGTTTCATTTTTCTTCACAT
CTTATATGGAATGCAACATAGGCCAATATATATAAATACACACATATATATATATATATA
TACACAAGAACCATTGCTTCATGGCATACTATGGGAGAAAC
>TeaL_69507
ATTTTGACTTTACTATTTTTTTTAGATTGCTTGCTTTGAAAGCATTAGGTCTAGTTTATT
ATAAATACATGTTTAAGCCTAAGGAAAAGAAGCTTTATTATTCAATCAATAATAATTTCA
GAGAGTTTCTCTTATTTTTATTGTGGATTCAAGGTTGTTCTCGCGGATCTCGTGGATTCA
AGAAATCACATATAGTAGAACAATATCTAGTCTACTCCCTTTTTCCATTACCACTGTGTC
AATAAGAGACTATAGAACCATGGCATTGGATAACATTGCATTGTTGCCAAGTCCTCTCAA
TCTACTCAATGTAATTGATCATTTCCACTTCATGCTCATAGACATATGATCCCTTTGGCA
CCGTCCTCAGTCAATCACAATGAACATACATCAACCATTCACATGATTCGATATTTGTCT
TTGTCCATGATCATTCATTCATCACTTTCATCAATCAAACTACATGGAACTAAAAATGAA
TATTAGGTATTTTGTTTGAGATAATTCAATTACAATTGAATTGCATTATCATGATTTTAT
AGCAGTCTAATTCAAAAATAAGAATGAAAATAGGGCTAAAAATCTAGTCCACTCGAGCAC
CCTTTTGGGTGGACAACACTGGAGCACCCACTGTTTGAACATTCATCGAACACACTTCGA
ACATTGAACACTATTTATCCATCTTTCAAACGTTGCAACCACTGGTTCGTCTTATGATTT
ACAAAATTGCAATGTTCATCCTTTTGCCTGTTCTACTACTTCCATAGCCAAAATTAGATT
TCCAGCCCTTGGACAATTTAGGTACGACATTCCATCGAAAAGGGTTTGTAAATTGTTGTT
ATTATGCAAAACCGTAATCCAACCTCAAAACTAATCCTGTTTTAATATCATAAAAACATG
CTATAACAATGGCTTTGACACCATTGTTGGGATTCGATTGTCAAAGCGCAGTAGAATTTT
ATAAAATTTCACTTTTGTAAGATCACTCGTTCTCGTTGATTATCAAATAAAGTGATATTC
ATATGCTTCAAGGGTACCATTGTGGCTGGTGATTGTAGGCTTGTGGGTACCATTGTGGCT
GTTTCTCCTTTTCCGAATTAGGATTATATTGGAAAGAACCTATAAATCCTCTAAAGACAA
CCAAGTCCTAATAACTACTAATAGGACCAAGAAGAACTTTTTAATTGTTGGGATGAAATA
TATACATTTGTTTTTTTTGAACAAACACAAGTTATTAATACTTGGAACTGAT
>TeaL_69508
TCCTTTGTTTCCATTAGTTAACTTTTCCATAAGATCAAACAAAAAGAATAATCAATTTTG
ATATAATGAATCTACATCATAAATTTCGCGTAATGCTTTTAACAGTATTCCAATTTTAAA
AAATGCAAAATTAAATAGACAGATCTTGCTTTTAATGATAAAAATTCTTTTAGTAACTAT
CTCAAGTTCAAAATTATTTGATCATGTTGCAACTATGTGTTGCTATTAAGCATATTCCTG
TTGTACAACTTGAAGTAGGTGCATTGCATACCACATTGTGGCTGTTTGTCAATACTAGAC
CCACTGTCTTCTTATACGTTTTTCTTTATGAAATGCATTTTGTATAACGACGAAAACCAA
ACCAAGCCAAGCCTTAAGTCCCATCAAATGGGTTCTGCTAGATGAATCCTTGTTCTCC
>TeaL_69509
TTTGGTGCAACTTCTGTTTATAGCTTATTAGGCATAAATATTTTAAATAAGCTGAAAAAA
GCTAATTATCTGGAAGTTGGGAGAGGGGTGCTCTTGGCTTCTCCTTTCTGATTATTAGCT
TTTAGTTTAAAATAAGCTGCACCAAACAGGCCCTAAGTCTAAGTCAATCACAACCATTTG
ATATCAAGTAATCATACTTTTGTTAGTTTCGTTTCGTTTTTTAGGAGTGTTGCGTTATAT
AATTTTGTTTTTAATAGTTTCTAGTACCATATGAATCAAATTTGTTCCAACTTGGTCTTC
GTTGTCAAAATGGCATTTATTTTTTATGTAAATATATTGATCAGTTTGGCTTTGGATCAG
TGTTCCACAAATCCCTTAAAGAAAACAGGTATGGTGGGTCCAAGGTTGTTAAAATCGGGA
TCCTAAGTAGGATCGGTGAGAGGGTCTAGTGGATCGGATCGTAGGATCGGATCGAGAATC
GTAAGATCCTACTTTCTATTAAAAAAAAAAGA
>TeaL_69510
TCCACTAGCACCACTCATTACGAGGTAATTATAGCATCATTTGAATTTCTCGTTAATTGT
GATCGCTCTGTTTGGTTGTTCGGAAATTGTTAATGGCATAGAAAATAAATTTTGTTTGAT
TTTCTCATCGAACAAACAAACAATTGATTGCTCTCTCCCCTGATTTATTGAAATAAATTG
AATTTTAGACTAGGTTTTAAGTAGTTGTCTGAGTTCCCTTGATGTTTTGTTGATTTTCAC
ACACACACACACACACTCTTATATGCCTATCAATTTGTATATGTATATATCTTAATATTG
TGTTCTTGTTTACAGTTTATATGCCAAAGAATGCTTGATTAATATTGTACTATTTTATAA
TGTCAAAATGAGTCCACTTGACATATATTGTCATGATTGGCCATAATGTTTTCCTCTTTG
CATAAAAACTTTACTGAGTGATTTTTGAGCTTTTGTTTTGATGGCAATGGTCGTATGTGC
CTATAAAATACTGAGAAAGCTACAAAATTTAGGATAAATGCATTGAACTTAGCTTCAAAG
TGAGACCTTATCAATTTGTTAGTTGAGTTTTAATTATGTTTCCTATGTGTATATACTGAA
ACTACTATTTTTATAAAAAAAATTCTAATGTTTTATACCATATCGATTTTTTTTAATAAA
GAATATAAGTTTTGTTATTAATACATGTATTGATGATCTTCGTAGACCAATTTCATGATT
CAGTTACATTCTTAGTAATTTTTATTTTAAAGAACCATCAGCTATGATTGCTGCTGAAAG
TACGTAAACAAACTCTTCTGCAATGTGCATGTATACACATTTCACAAGAGTTGGTGTTCC
ACTCGTACTTTTCAAAACCAGTGATGCTTGGCAGACTTGGTAACTACTTATTTTACGGTC
GTGAGCAGCATTAAACTTGTATGGTTTCTGTTTCTGGTATCTCACTTATCAAAAGAAGAT
GTGGGAAATAAGGGTCTTGTTTCATCTATCATTCCATTTTCACGGACTATGGGAATATTT
AGA
>TeaL_69511
CAGGTTTATCTTTCATGTGGTTTTGGACCTTTGGAGTTCTTTCTTGAAGGTTAGTAGTGA
ACCTCATTCCTATTATGTAACTTGGTATATGAAATGACTCAATGTACATCATCCATTGCT
TTGATTCATGTGTGAATGGTCATTTATTTTCAAGATTCGGCGAAAATTTGATATGCCTAG
ATGGGAATTAGTAATTCCAAGGATGGGTTGTTGATGAGTGTAGAGTTGATTTTGTTCAAT
TTGACTGTTTGTATTGAATATATTGATAGGAAAGTAGCTTTCTCAATTCACGTAATTTTG
GGTTATTGATATTGATTTGAACTTGTTTTTTGGCAGTTGGCCATGATGGGAAGTCATGTG
TTTGAACCTAAAGTGGTAGACCAATGGCTAAAAGTTCCATCTTGAGGCCTCCCCCCTAGG
GCTTAGGCACGATGGACTCTGGTGAGCTGGATCGCAATGGCAAGTGTGTTGAAGAATTGT
TTTCAG
>TeaL_69512
ATTAATTAATTTATTGCCATGTAAACACATTTTGTGAGTTGTCTTAGATGAGCCTTGGGG
CATGTACTCGCCCTTTGCTGCTTCCTAGTTGGACTTTGGGATTATGGTGAAGTAATCAGC
CTCGTGCAAATTGTGGAAAATGTCAGGAAAATATTGAAATTTGATTTGGTGCATGAAATT
AGAATGAGGGAGAAAATTATAAGTTTGCTTGGCTGAGTGCGGTAGATCCATTCCCTAGAT
AACCTGAACTACTCCTGAGAGGAGTATTCCTTACTTCCGATTGGCAAGGAACTGATTTAG
ATTTTTTAATCTCTTGGGTATGCATTGATGATTGATCACATGACACCCGAAGCCTTCCTC
CACTTTCTCCAATCTCTCCCTCTGTATATATGGTTGAGCCTTAATATCAAAAGTGTTTCA
TTCTTAAGTATTTCTTCTACCTCTTTGTTAATTTCGTGTTTTACTAAGATGGCATTCCAT
ATATTCAATATTATTCCTTGTATTGAATTCTCTTTATATATTCTCTTTATACCTTATCTT
GTACACATCCTGTTAATTCTTTCAAAGTAATGGAAAAAGACAAGAG
>TeaL_69513
CAGTCCAAGAGGCTGAAACTCCTGTAAGATGCCCTCATCTCATGAATCATTGATGTAACA
TCTGCTAAATGCTAGTGGAATGACTTTTCTATTTTATTTTCAAAAATTGCTGTATATATA
TTAAAACTTGGATGATCTGAAATTAGGGCTAGAGGAGGCCATACATGTGTTGTTTTTAGC
ATGGTTAGTTACTAACAAATTATTTGTATATTTTATGTTGGTTCTTTTTGGGCACTCCAA
AGTGATACAAGTATGTCTCCTGATTCCTACTTCACAAATTCATCACACATCTGATATAAT
TGGAAGTTTTTCTTGATTTGCTTACAATCTGGGTGGACTTGGTTATACAAAGGGTTACTT
TCATGGAAGGTTCTACCTGTGAAAGGTTGGGTTAGAGAAAGGCAGCTTGGGATGTATGGA
GTTTAACGACAACCATATGCTTTTGCATAATCCTGTGATGTTCACCAGTTTTTTATACCT
TGAAAATGCTTTAGATGAGTATTATGGACCCATCCAGTCCAAATTCCGTTGTCGTAGTAG
ATGGGCACTGTTTCCCTTCCTCTCACTTTTTCACTTCCCAACACTTTATGACAATATCAA
AGCTTAACCCCTAGTCCATGATTCTTTCGTGGTTTGGGATTGGGTCTTTAGTGGGTGTTT
TGTTGATTTTTTTTTTCTTGTGTTTCGTGAACTTTTCACAAAAAATAAAAAAAT
>TeaL_69514
CCTTAGTTGGTAATCCTATGTGTGTTGATTTTTGGAGGCGAACATTGATAAGATTGGACG
GTTGGAAGGGAGTTTCAATTTCCTTCAATTTTGGCTAGTGTTCCTCGTTATTTTCTATCT
TTATTTAAGGTTCCAGTGAGTATGGCTGATTGAATTGAGAAATTGATGAGGGATTTTTTG
TGAGAGGGTTTTGATGAAAGGAGTAGAGACCATTTAGTGGGGAACAAGTGTCCCTTCCAA
GAAGCAAAAGGGTCTTGTTGGAAATATGATCACTAAAAGCAAATTATTAGTAGGGAAATG
GTTATGGAGATTCTCCATCGAGAGAGGCCTTAGGGCATGCTGATTAAGTAAGGAATTTAA
CCCAGTGGGTGGGATTCTCATGAGGTTTATAGGGGAATTGTAAATCTCCATGGAAGTGCA
TTTTTCAGGGAACTGCCATTCCTCGCATTTCATTGACTTTATGGTTTCGAATGGGGAGCA
TATTCATTTTTGGGAGGATATTTAGATAGAGTATGTCTTTTCTGATCATTTGTCTTGTAT
CCGTTTTCACTGTCTTTAAGTTTTTTATTGTTTCTATTGCTTGCACCCATGAGGCACTCA
TTTCTTGGATTTTCAATTTTTTTTTAGAAGTCTAAAGGATAGAGAGGCTAGTGATTTGGG
TTCCTTGTTAACTATCCTACATGATGTTTCTTTGAGAAGGGTTTCGTTTGATAAAAGAGT
GTGGTTCATTCATTCCCTGGTTTGCAAGTGTTTGTTTCATAAGTTAATTAATAGTTTTTT
CTTTTTCCTTCTCGTAAAATGATTTGTAATGCTTATGTTCCTCTTAAAGTGAAAGTTTTT
TTTATGGTCCTTGACTCATAGTAAGATTAATATGAATGATTTGTTTCAAAGAATGAGTCC
AATTACTCATTGCTTCCACAATGGTATATTTTGATTTTGTGTAGAAGGGATGAAAAAGCA
TTGAGCACCTCTTTTTGAATTGTCATATGGCTTTGTCATTGTGGCTTAACTTGTTTTATG
TGGTGGATGTGAAATGGGTGGCTTCTTCCTCTTGTATATATATGCTTTTGATTGACTGTA
GGGGATTTGATACCCATAAGAAAGCTCGAGTTTGTTGGGATTGGAGGGCCATATGTGATT
TGTAATTTTTTGTACTTTTTGGCAGACTTCTTATCCTCCAACTTTTGTACCTTCTTTTTT
GATTATTTATACCCTTTCTCATTGTCTTTATGGCGGAGGGTGTTCCATTTGGCAGAAGTG
GATGGAGTGGTTCCTTTTTCTTGTGTTCACATGCTTTGCATTGATTTTGGAGGTTTTGGC
TCAAGTCATAAAGCTAGGACTCTATGGGGTTGTGTAGTATGTGTGCGGTTTTGTGGATCA
TATGTTTGGGAAGGAATTTAGAGTCTTTGAACTGAAATTTGAAGATTTAGAAAGCTTATG
GAAGAATTTTTTTCTTCTCCTCTTCTTTTTGGGCCTTAATTTTTTCCTATTTCAAGGGGA
TTTCTTTATTTTTAATTTCTAGAAATTAGAGAGCCATGTGTAGTGTGTAATGTCTTTTGA
TAGTGGTGGACTTCTTTTTCCTCCCACATTTTGTATTCTCTTTTTAATAAATAATATTTG
TTTGTTGCCGATCAAAAAAATAAA
>TeaL_69515
AGAGAGTATATTCATGGAAGCATGCTGCATACTAAGCAAAATGTCAATCATCTAAAACTA
TAACACAAAAGTAATTGAAAATATTTAATCATGGCAGACTCTGCAGAATCAACGGGTAGT
CAATATTGGATGTGCAGTTAATACTAATTGAAATAATCAAGTAACTATTACAAATTGGAT
TTTCTTTTATATTAATCCTTATTGTCTCCATTAAATTGTCATATAACAGGCACCAGAAAC
TTCAATCTTTAGAAATCAAGAGTAAACTTCTGACAATCTTAATGACACAGATTAGGGGGT
GGCCTTGATTTTTTAAAAGAAACTAATTTGAATAGAATTCTATTAGAGCATTCACAATAA
ATGTATTAAAAATATGTGTTAAAG
>TeaL_69516
AGTGTTCTTCTAAAATACAAGTAAGTTATCTCTTCGCCAATACAATGGTGCTCATATCAC
TTAGTGGCCTGGTTTATATATTTTTTAATTTTCTCTGATTATAATTATAGCTATTACTCA
AAGCAAGAGAAAAGACCCTAGTAAAGCTTCAAACCTTAATTTAATGAGTGCCCATTCCAT
TTATCATTAGTGGGCTCTACATCATTGCTAATATTTTTTGATGCGATTGCTTCTGTCTAT
TGATTCTGTTTCGTTAGTTGACTTAGCTCTGGTACATTTATTGTATTTGATCTAATTATG
ATTTCGTTCATGATAGGAATTTATCATAAGTCAATGATTTGGCTGTTTATTAGACTTTAA
GATTACTGTTTATCGTATGAGTTTTCGCTATTTGCTTCTTATGAGGTATTGTATTCAAAT
GAGAA
>TeaL_69517
TTCATTGGAAGAATGTAGCAGCTTGTAAGTCTTTTCTTTAATGTGCTAGCTGTTATACTG
TGTATGTTGTTTTAGTTTGTCAGTTTAGATGAATTTGTTGTGATTCCTGACCATCTTGCT
CTTCCTGTTGGAATTTCAGTGGTACTATATTTTTTTTTTTTTTTTTTTTGTTACATATTA
CCACCATTTTTGTTTTATAGGGTATCTTGCTATTATGTTATATTTTAATCTAGTTCGTTT
TCATTTATTGATGCTCTTGTTTCTTTTCTTTGTAACAACCGTACAAAAAGTGAGATTGTA
AATTAAGAATCTATCTGTACAATAAGTGAGATTTTCGTTTTTAAACTCTTCATGGCCCTC
AATCATGCATTACTATTTGACATGTTAGAATTTACCTACACCTACCACCACCAATTTACC
CTCACCTACTCCTCACCTACACCTACCACCACCAATTTACAATAACCTACTCCTC
>TeaL_69518
ATAAAAGCTGTGGCAACCATTACTCTGTAAAAGAAACAATATATTTGATACAGAAACTCA
GCTAGAGTCAGGTGGGAAAAAAAAATACGACTCACATCATCATTCTAAAAACATGCCCTC
ACTTAGCATAACATACTTGACAGTCACTGTTTTATTCAAAACAAAGTATGCAAATGCAAT
GTTGGACACAAATTGAATAGATCCCAGGGCTGCAAGAAGTGACTGCAAAACAAAAGATAA
AACATAATTAACGAGAGAGAGGATGGAAGGAAATTAGATAGAAACAAAAAACTGATTGCC
AAAAAATTATATTATCTAACAAGTAAGCATGTGTAAGTCATCAAAATGGAAAGATAATTA
TGTTTACAATTCTAGCATTGTCTTCATCTATTCACTAAAGGAGCCATATATTGTATTTCA
TACAGACCTGAGCAGCATATCCAAAGGAAATGAAATTAAGACAATTTCCAAGAGCAAAAA
ATAGAATACC
>TeaL_69519
GTGCTTGCTCATATAATTCTCCTGTCCAAAAATTGAAGTTGCAAATAAATACAATTATGC
TTCTTGCTCAAAATACAGTGCCCTTACTGGAAGAAAGAAACAACAGAATCAGTAAATATC
CATGTCTCCATGATCAAATCATTTTTGACAAAAAGAAATCACAGTGTCTGCCTCAAACAC
TTCACAGATAAGATGGATATCTTGATTTTTCAAGTAATTGTAATATGTGCTCAACTATAC
GAGTAAAGAAAAACAATAAATAAACTAATTATAATCCATGTTGCCATAATGTATTACCAA
GACCCTGTAAAATCTCTTGT
>TeaL_69520
TTGCGCAAAGAGTCAAATCATACTGCACAAAAACGGAAATTATGTAAGGATCAATTGCAA
CAACTGTGTTGCTGTACTATCTTGTACCAATGCAAGGTTCCTGCTGCAGTAAGAAATGCA
TATTTCAGAAGAAATTAGATAGACATTAATCAGTACTTTACACAGGAACAGTGAGAAAAA
AAACCATTCTTACAGGCTAATAACTTCCTCATGTTAGTTTTGGAACTTATGGTTTTGGAT
TTACCATAACAATGAGTCATGCTAAGGAAAATGTAGGAAGTAGGAAAAGGAAAATAGATC
ATTGCAATTCCTGAGATGCAAACTTCTAAACAAGACTAAGTGGAACATAAAAATTAGAAG
AGGCATGCAATGCTACCGCTAGAAATAAAAATAACAGGTCCAAAAGAAAATAAAATAAAA
AGGACCAATTTTAATACATAGGAATACCTCTACAAAGTCAGTTGAAGCAAAGGCTAG
>TeaL_69521
CTATTGCACCTATTTTGATGTGTCGGTGCTTCATAGCTAGCTCATATACAGGTTAGTTTG
CATTATGCAAAGACTACATACCCACTGATATTGGATCTGACTCTGACCTTGTGGAGTGTG
TGAACCTCAAAGCCTTTTCAAATTGTTTTGACTGTATGGCTAATACTACAATCAAGTTTC
CTTTTCTCTTTATTTAAAGTATCCATAATTAACAAATCAGACCTCTGATTGCATGGGTCA
GATGATTGGATCTACTCATCATATATCCCTAACCAGGTCTTGTAAAATTTGCAAAGAAAA
TATTTCTCCATTTGGGGACATCCTATGAATGAGCAAGTAAAATAAAGGTAAAGTAACCTC
TACTAATGATTGCAGTATTTGTTTTTTCTATGACCTACTTATGATTGCAGTATTTGAGAT
ATAACAGCAGAG
>TeaL_69522
GTGATACGAGATCTCGTTAGCCACTTCATTGTGGTAATATGTGTTAATCGGTAACCGGAA
CCGATTCTCTAGTCGGAAGACGATATATGTTGTATCCTGTGAGATGTACCATTATGTTAT
GTTCTGATATGATTATGTTTATGAATGATTTATTTTATGGATATATGAAATGTGGAATTC
GTTCACTACCCCTTTACTTTAATGTTACTTGCTGAGCTTTAGCTCATTGTTTGTATATAT
ATGTATTATAGGTGAGCGTTCTGGGAGTCAAGCCTAGGCGGAGTCTTGAACCGAGCCGCC
GTTTTGAAGCCTACCAGGTGTTTTGGGTGCCTCCGAGTTGGGGCTAGGCCTGGAAGGCCG
TTAGCAAGCTTTGTTTATGTTGTACACTTGTGACACGTGCCTATGTTTTGTATATGATAT
TTTGTTATATGTTATGTAATGTAAGTGGGTAAATTAACATTTTTGGCATGTAACTATTTG
TTCATATATATGCACAGCTCTTTGGACTTATGGTATTTTGTCTTTGCTTCCGCTAGCCCC
GATTATTTATGTTTTGTACAGGAAGGCCTTTGGTAATCTTGGATTACTGGCCGGTTACGA
TGCCAAACTTTTAGGGGCGGGTTTGGGTCGTGACATGCAAAACCTAAACTGTTTGACCAT
TGTGGTAAAATGATTTCTTAAATATAGAATGCAGTGCTTGTATATGCCATGAAGGTTGGA
CTCTTTCTCCCTTTCTTGGGTAAATTACACTTTGCATCCTTGCACTTTACACAAAATCTC
ACTTTAGTCTTTATACATCAAAATTGTGACACTTATCTTCTTAAAGAGTAATTTCTGTTA
GCCTCACTATTAACAGAAGGGCTAATGTGACACTT
>TeaL_69523
ATGATTTTAATATATTTATGACGTCATGATTCAATTCCAATTCAACCCGACGATTGAACC
GGTGACCCGTCTGCCCGATCCTTGTTCCGGTTCACTCACCGGTCCGGTTTTTAAAACATT
GGTTACAACAATAGGTGTTCACTATTAACTTGAACGGTATGGCATGAGTACGTATTCCTC
TAGGGTTATATCAAAATAGCAAGGTCAAAACAATGCACAGAAGCAATTTACAAAAGGAGT
ATCCCCCAAACCAAAAATGTACCAGAACTTACTGATGGACCTGGAACCAACAAAACTTAA
ACATTAACATTAAGCAATAGAAAATGAAATAAAGTTGTGACAGTCTTGAAAAGAAAAGGG
ACACATTGAATGTGTTCGTGCCTTTTCATAATTCCTTATAACTTCTTGGGTCAATGCCAT
TCAACCATCCGGAAGAAACAAGTTATTTGAGTTATTTACCATTGTTCTCATAATAATCCA
GTTCTCATAAACTACAAACTCAAATGAGGTGAAAACATACTCAGCTAAAGAAGATATTCT
ACTTAATAATATAACTCCCAACAATTAACAGGAGACTACCCAAGTCGAGTTGTTAAACAA
CCAACACACGTAGAACACTTCTATGGGTAGGAATTAATATTATACATTCTCCCTGACCAC
TACGAGACCTTAAATCCAAATTAACCCAGTAAGAATATGCATTTGATCAGTCCAATGCAA
CCACGTGGCCATGGAAACTAAAGTATCTCCCTGGAGGAGTGTCAACAGAAGCAAACAAAT
CAAAAAACCACCGACAATATCAATAAAACACCATTTACATGTCTATTTCAATAAAACAAC
ATTCATCAAATTAAGATAAATCAATCACTTCAAGAAACAACCTTCAAAATGAATGTCTCA
GACCCATTACTTACACATCAATAGCACACCTCAAAAAGCAAACTAGTGACGGAAAAATAA
ACCAAAGAGAGAGTATTTTATAAACAAATTAAAGTTCAAGTACCCAAAATA
>TeaL_69524
AGCCGAAACTGCTCAAGTCTGATTTGAAATGGTGAAATGTGGAGGTGTTTGGTTGGTTAG
AGGCTCAGAAGGCGGATACCTTGTCTGTGATACAAGAGTTGGACGGCAAGGAAGCTGAGG
GAGATCTTTCTAAAGCAGACTTGGTTTGTCAGAATGGGGCTCCAAAGGAGTATGGGCATA
TTGCCCATATGGAGGAAATTAGTTTTCGTCAGAAGTCTAGATGTCTGTGGTTGAAGGATG
GGGACCATAATACAAAATTCTTTCATCGAATGGCTAATGCTCATAGGAGGTCGAATCAAA
TTGGGAAAATGTGTGTTAATGGGGTGATTTTGTCTTCAGAGGAGGAAGTTAGGAGTGGTA
TAGTAGGTTTCTATCAGAATTTATTCGGGGATGAAGAGACCATTCACAAAGGAGGAGGTG
TTGGGTGTTTTGAGGAGTATGCCTAGGGATAAGGAGCCAAGGCCTGATGCTTTTTCTATT
GCATTTTTCCAACAGTGTTGGCGGGTGGTGAAAACGGACGTCATGGCCCTGTTTGAGCAG
TTCTACCAGACAGGGCAGTTTTAGAAGAGCCTTCATGCAACTTTTATAGCCTTGATCCCT
AAGAAAGAGGGAGAGCAGGATATTTGAGATTTTCGGCCGATTAGACTGTTGGGCTGTGTT
TATAAGCTTTTAGCCAAAGTGCTGGCCAATAGACTTCGGGGTGTGCTGGAGGGGGTGGTG
TCAGAGTCTCTGAATGCTTTTGTAAGGAGGCGTCAAATTTTGGATG
>TeaL_69525
TTTACCCTAATTAATACAATTATAGTATCACTAATTGTGTTTAACTAAAATTATAAAATC
GTTTTCTTACCCAATTATTGTTGCAATTGAATTCTTGGGATGTTAGGATAAGTATCGGCA
AGGTGATGCTCATTTTTTATGGATGTGAAACAATTTGTTGTTGTATTATGCATTTGTGTT
TATCATTATTCATTTAGCTTCGTGGTACTTGGGTTTAACCCGTGCATAATTTTTTTTAAA
TAATATTTTACAAATTTTAATTTAATTATTATGTTTAGCTATACATACATCTATATCTAC
ACATGCATCTACATTAATCTCACTCTTTTATTTTAAATTTTGTAATTCTTCTTTTCTCTT
TCTCACAACATTGTTTGGATTGTTCCTAAAAGAACTAAAAAACAAAAGTTAAAAAAATAA
TTAGAGAAAAATCGTTCTTCTCATCTTATAACTTTTTTTGAGTGCGTGTGCCCAGCCGCT
AATATAATCATATACATGCTTGTGGGAAAAATTAGCATTTGTCGATGAAAGTCTCCAAAA
GAAACGAAGATGTTATGAATGCAATTTCAATGGAGTTCATGATCTTTCATTTGTTCAATT
GTTGAAGCACTTGGCATTTGGTAGAGAATCATGCAGGAATTTTTGGATCAATACTTCATT
CGAAATTTAAAAAGATAAAGAGACGCATTAAGAAATTTGCATATCATTCAAACTTTTGAT
TATGGGATGGGAGGTTAGAGTAACAAGCACTTAGTTGCTGATGTGCGCATCACGGTCGTG
TCAGCCCTTTTTCCATTTAAAAGTACAGAGACCTTGATGTTAAATTGATGATCAACACCA
AAACCCAATGCTACCCTTCGCTTCTCTTTCCACTCTCCTTCTCCTTTCCTTTCTCTCTCT
ATAACTACTCCACTGTAATCTCCATAGGATTGATGATATCCTATGTCCCACGATGCAACT
TAGCATCTTTGCCATTTTCTATGATGAAAAAAATTCAAACACAAATACCCTAAAATTGAT
GCTACCCATATATGGTAGTAGGACCACCTATGAATGTGCATTGGTTAAATGCATGCATAG
GTGATGAACATTCATCACGGCAGGCAGGTGCTCTCCTAGTTATTATAGCCTATACGCAGT
AAATGTTGATAAGTGAGTGAAATTATTCTTCAATTTAAGAATATGGAATTATGTTTAGGA
TACGAATACGTCAAAAAGAATTGATGTTAAGAGAGGCAGAGAGGGGACTTATTAAAAAGA
AAAAAAGAGAGAAACTAAGAGGAACGGGAGATAGCCAAAGAGATAAACAGAATTAAGAAC
ATCCACTACAAATACACTAATGTGAAGACAGTCACCAGAATATACAATGATGCTCATGGG
AGCATGCACAAACAGCTACAAATGAAACCTTGTTTTCATACGAAGACCCATATAAAAAAC
ATACACATATGCACTTAACAAGGTTTAACCTAAATTCAACCTCAAGTCCCTCCAGATGTG
AAATTCCCTTCAAAATTCTGGGTAATGACTAAAAGTAAGAAATCATTTACAAATGCTAGA
GGCTGGTATACTTGGCTACATCTGACACTTGTG
>TeaL_69526
GAGTTGACTTGGAAGCTCGAAGAACAAAGGAGGCATCATTACTGTTGAGCTCAGGTCTCA
AGGGAGGCATGCAAGGTGGTTTAGAACAGACGTCAGAAGATTGTGGAAGTAGAGGGGATG
ATCATCTGATGGATTTGTGTGGGCCTATAAAAAGTCTCAGTGGAAATGAATTAGCTAGGC
CTGGGATTAATTCGGAAGTGGTATTTGATAAAGCCCATATAGTAGATGTAGGTATTGGGC
CAGCTCTTATTAATGAGGTTTGTGATAATCCAATCTGGCTAGAGGCATCAGGTGTGCAGT
AAATGGGCCAAGGAAAGTAGCCCATTTGGAGATTTGTTCAACTCATGGCCCAGATTAAGG
CAAAGCCAAGATGAAAATGGGGATTTAAATGGTGATCAAATTCAGTTAAGGAATAAAAGA
AAGATCAAGAAAAATCATGTGTATTTTTAATCCTGAGATTTTTGTATCCAAGAACTGCTG
TTGTTCTAGAAGTTTCATTCTATTATAAGGTACTATTTATCTTAGAATTGAATGTGTAAT
TGGTAATATTTATGCACCCAGTGAAGTAGTAGGTAAGAGGAATTTATGGGGTGTGTTGAG
TACTCTAAAAAGCTCATTCCCTAAACCTTGGTGTTTAGGAGGGGAT
>TeaL_69527
CTAATGTGAAAATAAAAAAGAAAAAACATACCTGTTAGAGAAATCATTTTGTTTGCTCTA
CATCTCACCAGAACATTTTAAACAACTACATCATCTACCTGTAGCTTCTGTTTAATAAAA
TTTAGCCTTTAGTCAACCACTTTATGATCCTCTACTTTGTCTCTTCTGCTCCAGTTCTAT
AGGTAATGCTATCCTGTATCTTATCATGACAGCTGGTTCAGAATAACAAAATACACACTT
AAGTATCTTCAAGCTATCAATTTTCACTATTTGCTCGGTTCTATAGGTAATGCTATGATA
ATGACCACATTAATGTACCAAAAGTTGTTTGCCATCTCGTGTGTGTATTGGTTCAAGTGG
GTAACACATCATGTGGGAATGCAAAATATGGTAAGAAAATGTGGCCATCATAGCATTATT
ATTTTTCTAAACATTTAAATTCTAAAGCATATATTTGAATTTGTAACTCAGAATTTATCC
TTACTAGAGTTGACGTCATAAGAAGACAACACACACGATGCTCTAAATCTAATATTTCTG
AAAACATAACTAGATATCGCAGGCTAGACTATTGTATATTCTACTTCACACGATGAAGCA
GGAGAAAGCCCAGAAACATAGGAACAATTAACCCTTTGTTTGGGTTAATTAGAACAATGG
ATTGTCACTGCAGTGTCACCTTGAACAATGCACATAATACTGCCAAACAACTGCAAACCA
ACCATTTTGCATATCTTCCTTAAAAGTTGATCAATTTTAAACTATGTGACATCTCTAAGA
CATTGAACTTTCCAATCTTTCAAACATAACACACATAATTACCATACTGTCCTATTAAGT
TGCTTACCGTCTTTGCGGCTATCTAATTTGGCCTGGCACTTAAGAACTTACGCTGCACGT
TCTTTTTTTAATTCCGATTTATGTGCTTTAAAAAATGAAACCAATCGTTTTGTACTGTCG
CTCTTTTTGTTTTTCCCCTCATTCCCCAGAGAAAAGGATAACATTTCACTTTGTTTCCAA
TGCAGACCGCTTTCAGAGCAAAGGCAA
>TeaL_69528
TCTCTCTCTCTCTCTGCAACTCTCGTTGAAGCTTTATGAAAATCACGTCTGTCTATGAAC
TCCCATCGGTTTCGTTTTCATTTTTTTATAGTTAGTTGTTTGAATTGTGGCTTGAATTTC
ATTGAATTTTTATCAGATTTTGTAAATTCTATAAATAGTCTCAGCTGGAGTTGATTATTT
GACTTTTTTGGTTGGAAAATTGGTTCTGAAATGTTGCATACTAACAAATTATGAGCTTAG
TCTTTGGCCATAGATTATTTTTTTCATTTTTAAAATTTATGTAATATTTTCATTTACAAT
TTATGTTAATTTTGCAATAGCAGGTTGTATTCCGGTGTTTGTATTAA
>TeaL_69529
CAAACATACAAGTTTTTTTTACCTACCTTTTTAGCCAAATAGCCAAAAAGTTACTAAATT
AGCCTGTTCCCAAACGAGGCCTTAGTTTCAATTGGTTCTTTTAGCATTTGTTTTCGCCCA
TTTGTTACATAATTTGAATAGCTAGCACAGTACTCCATAGTTGATAAGTGTAATTTTCAT
AGCTTTATGACAAACGCAGATAGGCATGGTTGATATATTTGGTTAATGGAGTGGGGGCAC
CCTACTTTGGACCTACAACAACTAATAAAGAATGCCATGTAGTTGACAATACTCTTTTAT
CCCTACCTTTCTCTTGTGCTTCCAACTTATCTTTACATTAATTTTAGCTAGATTTGTGTT
TGTCAATCTAGCTAAGTATAATGCATATGTTTTCCTTTTCTTTAAGTGCATATTCAAAGT
TAAGGTTGCAGCAATCATATGAGAATATCTTAACTACCATGCAAACATGAAATGGTGATG
ATTAGAATTAGCGAAATTCACTCACCACCCCCAAGATTTGGAAAAATACAATAAGTTTTA
GCATTATTACACTGACCTCCCTATAGTAAGGTTAAACGAAACAAAACTAATAGAAGTGGT
GTAGACTCAAAGATAAACTGTGGTAAATAACGCATTTCAGTGTAAAAGAGAGAACACAAT
TTTTTCATCTATATGACTAATAAATAATTAATGAAATGGGGGCTAAGTGTCAGGTGAATT
AAAACCTTAAGGGAGTATAGTGTAATTTTGTCGAATTTGTGGAGTTTTTTTTTTTTTCCC
GAAATTTAAGGGAGGTTTGTGTAATTTACCCTTAAGAATAAACTGTTGCTGCATTGGTTT
AAAAAATTGAGAACACAAGTTCTTGTTTATTATTTTTTTTGTTTTTTTGAATTAGTTGAT
>TeaL_69530
TTTTGTTTTTATGGCCTTTTGTTTTATATTGCAAGTTTTATGAAGGTGGTGTGTTTTACT
TTCTGCTATGATCAAGAAATGGATTGTTAGATGTTTGGTGTTGGAATTTGGATTGTGTTG
TTAGATTTTGGTTTGCATTCATGGCTTATTTTGGTATGATTTGAATATTTTTGTTTGCGT
TATGTAGTTGTCTCCCTTTGTGTCAATATAGAAATATTGATTTTGTAATAATTGTTAGGT
CAGCGTGAGTTGTGAGATGTTTTGAAATAAACCTGGTCCCATGTCAGTGATGCCATGCCG
CTGTATGTCTGACTGTCAAATTCATCTCATTGTCAAATGGCACGACATGGGTTTTGATTT
GATTGTTCACATATTAGGAATTGAAAAGAGACCGTAGGAAAAATTATATGGTGGTCTTGT
GGTGCTTGACTTGATTTTTGTTGGCTAAAATAGAGGGACTCAGGAGTTTTGTGTGTGTGT
TTTTTATATGTACAAGATGACGAGTGTTATGTGATGATGGTGTAGAACATTGCTCCAAGA
CCACCAAATAACCTCTCCATCTCCAAGGGGTTAGTGGTGAGATGCTTTGAAATAAATCTC
GTCTTATGTCAGATTGTCATGTATGTCGGAATGCCGAATTCATCTTAAAATGATAGGACA
CATAAATTGATTTGNNNNNNNNNNCAAGCATGACATAGTTACACTACACAACACATTTTA
AAGTGTCTATGTAGCACAAATCATTTTGATTGCTTGTGCTGCTGACTCAGCTCAATCGAA
AATTTAATTTGAATATGAACATTAGGGTAACCAAATCATATCAAACGAAGTCTTTGACCT
ATTTAGGTGGGGTTAGTTATATGGATCTTTTTCCACTATAGAAATTAAATAAATTCATAT
TTTGTTAGAAACATTAGGATAAGAATTATATATATAAAAAAAATAAAAATAAAAAACTAA
ATCTTATCCACTACTAACCACTAAAGGCATGCTTAGGATCCAAAAAATGCCCTCTTACTT
AGCAAGCATCGAAGAAAGTGCCTTATTCTATGCCAAGCTACGTTACACGGACTCGGGTGT
GGGTATCGGGTGCGGGTGTGTATGTAGAGGTCGGACATTTCAAAATTAAAA
>TeaL_69531
GATTGTTCAGTTGTAGGTGATAACTAGTTTTGGTTGAGTTAGTGACTTTATGATAGTCCT
CATTGTCATCACTTAATGCTTTCGACAACAGCTCCGAGGTGAACCAAGAACCAAACTGGT
CCCAATTGTTATAGGATTTTAGGGACCATGGCAAACCATGTAAATTGTTGAAGTGTGTGG
AAAGCATATTAAAAAAAAAAAAAAACAAAAAAACGAAGATATGAATATGTTAATTAAAGC
CACAGAGAGAGAGAGAGAGAGATTTGAGTGAGTTAGTTGAAATGAGAGTGAATTGTATTT
ATAGGGATTGGGCTTCCAACAGTTATATTATAAATGTCAGATTTCCACAATCAAAATAAA
ATAGTTTTGAGTTGGACAAAATGAAAGAAAGGTGTTTTGCAACACAACTACTCACAGACG
CACACAGAATGATATTCAGTGTCATATGATTCACATTTTTGATAAATTGCTTTTAATCTT
CAACGCCGGGAGTCTTTTGTGGTTTACGATTAGTAATTGCCGAGCTTGCTGAGGACTGAA
ACACACATATATGTAAGTAACTATGGAAATTAGGAATCCCCATAGAGGCTCGGGCGGATG
TGAAGATGTCCTATGGCTTATTACCCCTTG
>TeaL_69532
GGCAACTATCTTTGCCATAGAAGGGACGAATACATCCCTTTGTAGGGGGTTCAGGTTGGA
GGATGGAGGAGCAGAGTCCCTAGAGGGACTACTGGTATCCTCAGTCACCAGTAGCTTTCT
CCTCTTCAACTGAAAAGAAAAGAGAGGAAGGATTTCAGGTGGTGAACTAAATAAAAAGGG
AAAAAGAGAGAAAGGAGGAGAAAAAATGGACCTGAGGAATTTTGGCCTTCGTGGCAGACT
TTGCAAGAAGGGAAATGATGGGAACATTGTCCTCGTCAGAAGAAGGGGTTTTCTTGGAAG
TATCCTCATGAGCTGTTAAGGAGGGAGCAGCCTCATAGACTTGCTCCGCTAAGGACAGGT
CTTTAAGAACAAATCTTTGTTCTTCAAGGGTGAGGTAGTTGGTCAGCCTCTGTGCCTGGG
CCAGTTTTGCTAGCCTTTTGTGAGGTAGTTGGTGCCTTAGAATGAGAAGGATTTTGCTTG
GTTTTCCTCCTCTCAGAGTCTGCATCAGAAGCTTTGAAAGAGAAAGCCATGAAGGACTCA
TCCAAGAGATTCCTCCTTCTTTTAGGCTTCTTGGCATAGACCTTGGGAGTCTTGTCCTTG
GCTTTACCAGAGGTCTGCGCCAGAAAAGGAGGCAGTGGGTAAGGGATATTAGCAGCACCA
AGCTCTCCTGGAGTATTAGCTGATTAAGAAATAAAAAGAAAGAAAGAAAAAAAAAATCTG
ATAAACAAAGAAGAAAAAAAAGAGAAAACATGAGTGACTTACAAATTTGACTCTGTCGAT
GGGAAGGAGAA
>TeaL_69533
GAGGAAATGCGAATACGTCTTGGTAACCTAATTATCTTTGCTACTAACAACATTTTGCTT
TGTGTTCCCATCTTGGTGCTGTGGTTTGACATTTTCTACATGGGATAATTGGAATGACTT
GCACCAGGGGGTGTTGTTGGTATGGCATTGACCAAGGGAAGAATGGATGATGTTAAAACA
AAAAAATAATTGCCTCTACTTGTCATAAAAGACTGCTTCTACATTTGATCTTTGGTTGTC
TAGAAGATAAACAATCATGTTTATCCCATTAACCTTTAATTGAAAATTTCTAGGTCCTGC
AGTCAAAGTAGTGGGATATGGACACCTCGGAGATGGTAACTTGCATCTTAATATATCACT
TCCAGAGTATGATGATACCGTAATTTCGATGTTCCCGATTTATTCAAAGAACTGATTATG
TATTCTGAGTTTTTTTGGATCCTAATAGATATGAAAATGTTTCAGGTTTTAGCCCAAATT
GAACCTTTTGTTTATGAATGGACATCTAAGCACCGTGGGAGTATCAGTGCTGAGCATGGC
TTGGGACTAATGAAAGCTAATAAGAATCACTACAGCAAATCTCCTGAAAGTGTGAACCTA
ATGGCTTCCATCAAGAAGTTGCATG
>TeaL_69534
TCGGCTGTTTGTGGGATAATGTTTGTCACTTAACTTCATTTTGGGTGTCGGGGAGCTCTT
TATTTAAGGGAGTCCCACTTTTTTTGTTAGCTAGGGATTGGTTGGCGGTGTGTGATATGT
AGGCTTTTGCTAGGGTTTAGCTTGTTACGGGTTTCATTTTTTCGTATTTTTTTTGTATTA
CCATTGTCCTTTTGTAAGAGGATGCCTCATCCTTGCTTGCTTTTTTTGAATTATCAATAA
AGTTTTTGTTGTTGATTATCAAAAAAATGAAGGCTCTAAATGGTCATTGCTTTATCTTCT
TGGGTACTTTACTTGGGATTTTGTCTGATAAGTGACTCAAGTTGTGATTTCTATGGGGTA
GGCGTCATGCCCCAAAAAGATGTTGGGTAGGCTTCTTGACTCAAGGCTGCGTGTTGTAAC
AACAATGCTCAATCCAGTCTCATATAGTATACCCATAAATTGATGTCTTACCTCACTATT
AGAGTAATTTTTTTCATTTACGTCCTGTATGAGATCAATTTGGAAGTTGGTGAACACATC
ACAAATTGGGTTCGTCTGAAGCTGAATGATAATTCCTTCCCTGAAATGATGAGGAAAGTG
TCTACCGCTGTCCAAATGTACCATATGTTGCTAAAATGATATTGAAGATCTTTGAACAGA
CATTGTATAGATAAATTTCTGTTGTAATGGATATAATTATAGACGCAAATGCTTCATTCA
TATATATCGAAAATGTTATTGCCTCTAGCATAAAAAAAGAGATCTACCAATATCACCCTT
GTACTGCTCTATGTATCTTAGATTTTATTGTTTCTGATTTCTTTGATTCTGTGTAAATTC
TGCTATATACAGGGAAGGCATCTCCCCTTGAACTATGTGAATGTTCTTTTATATATGACG
TATCAATTTACTATTGGACCGTCCTTTTTTGGTCTCCTCAGTTCTGACGGCTTAACTGTC
TAGTTACATTTTCAATTTTAGATTCGGCAATACAGACGGTTAGAGGATGGTTCACTGAAT
GTGGTTACCCGTGGCCAACAGCGTTTTCGTCTGAAACGCCGGTGGATTGATGTGGAAGGG
GC
>TeaL_69535
TCTAAGTGGCTCTCATGATGATGGGAACTGTTAAAGAGAGCTCTCTCACCAAAGATGAAC
CGGTCAGAGGAAAACACTTCTTAGACCGGCCCTGATGGATGAATGGGGCATTCTCAGTAA
AAACAGAGACATTGGGGCATTTCGTCGAACATGTTGTGAACAAATTTCTCCAAGCTACAG
TCAGGGAAGTAAAAAGAGAATTGAGAGGGGAGAAACACCAAGAATAGCAAGGCAAAACAA
TTTTGCAGAAATCATGAGAGTAATGAGAGGGCAAAGGACCTCACCACCACACCTTTCTCG
CAAAAACAGCACACACACAGTTCATCAAACACTTTCCTTGCAAAAACGACACACCCACAA
GTCTCTCTGCCAACTCCCATCAAATCCAGGTAGTAAAGGTAATGAGAGACCATGTTGTTC
ATGGAATCAACATCACCCTGCCCACAAACATTATCTCCATAAAGCACGTTCATGGTGGTG
CCGAAACCTGG
>TeaL_69536
AATTCAATATGTAATAAAGCTACAGTAAAAATTTCAGTTCAAAATTCATTCGTTTGATAT
AGTTTCTTGATTTTTAAAGTTTGTGATTTTAGGATCAAGAATTTCCATCCACCATTGTAA
CCCAAAACTTCCCATCACCAACCCCTAGCTTCACACCACCATCCATAATCTACACAAAAC
AATGACTTCAACAAGTCAATGATTACCATGGTCTTATTTAAAGAAAACAACGTACATGTT
TATATATAAAAATATTTACCTGTGCAACAACTCCTATTCCTTCTTTAATTTCCTTCACAA
ATGACACCCTCCACACAAAACAATGACTTAAGCAACTCAATGATTACCATGGTCTTATTT
AAAGAAAACAACATACATGTTTATATATAAAAATATTTACCTGTATAATAGCTCCTATAC
TCCTTTAATTTCCTTCACAAATGACACCCTTCGCTATC
>TeaL_69537
TTTTCCAGTCATTCCAAGATAAGCACCTGCAAAAACTCTCTTTGTTAAATAACATGGAAA
AACATAGAAAATATACTCAGAAAATGAAACAAAAGTACCCAATTAGGTGTACTGTAAGTG
TCTTTCTTCAACCTTAAATATCATAATCCATTTTCAGTGTTCAATTTCTTTTAGTTTTCC
TGGATTTCCTGAGTCACCAAACAAAGCAATCCAGAATAAATAACACAGAATTTGAATCAT
GCAGATAGCATGAGGCGCAAGGTGCCCGGTTGGAGAAGGGATAGAGATGCCTGAAGAGTT
TTAGCATGGAGACAAGGTGTAGGGAAAGAAGAATACTCTAAATGAAACACAAAGAATCCA
CTTCAGTTACTGAGTTATGTTGCTACAATGAAACTCAACATTAGTAGGAAGATGAATAAT
TCAACTATTGTAGTAGTAATTGTATGTTAGACAACCAATATCACCAAAACTAAAATCTTT
CTCATCATAGAAACAAGAAAATAAAAACTAAAAACACTAAAAATTAAAAAGAGAAACAAA
AAAAGATCTTTACAAAATTAAACAAATGAAAATATAATGATAGTTCAATGCACTGCAATG
TGGAGCTTCAAATTCCATTTTTGAAAGTGCAAAAAATAGACTCAAACTTCCTCACAAATG
AAAATTCTGAATTGATTGCATAGTTCCAAGAGTTAAACAGAAAGATACAAAACAACAATA
TTGTATTCCAATTCATCCTTAACTAGTCCACTTTTCTCCCAATTTCCATAGCCCAATTAC
TTTGCAAGTCCCAACTTTTCCTTAAAGGACTCAAACTTCCTCGCAAATGAAAATTTTGTA
TCGATTGCCTAGTTCTAAGAGTTAAACCAAAAGATGCAAAAGAACAGGACAATTCTATTC
AAATTCATCCTTAACTAGTCCATTTTTCTCCTAATTTTCAATCCATCAACAAAGAAGACA
ATGATTTAATGAGAGAAAACAGAGATAAACCCAATCTG
>TeaL_69538
TGACGACTCCATCAGCGCAGGCTGCAGGCATATGCAACAAATGAAAGTCACGTACAAAGA
ACATCTTGCTTGACCTTTGTCAGGAGCAATAAAATACTAAATAAGTCAAACCAAAGTCAG
CCATCACTGCCAAATGGAAATTGCACAAATATCTACAATATAAAAGAAAACATGCTGTTT
AAAAAACTATAATTAAAGATCCTAGGTTATGCTGCAGCAAATCAACATATTTCATGGATG
ATGGGCAGTGGATACAAACTAATGGAGGCCAAACAGGAGTCGTAATTCTTCCAAATATAA
ACTTATATTTTTTGTTAACATTAAATTGAAGGGTTATTGGCAAACTACCTTGTGTCTGTA
AAATTTGACCCAAACAAATGAAAATTCCAGGAAAAGAGAAACCATTCACTTTATTAAAAT
ATGTAAAGTGTCAGGGACTTTCGTATATATATACCTTCTGCTTCTTAATTAAAAGAGGAT
ATTGACCTTATAAAGTTCCCCAAACCTCATCTACTCCATCCCAAAATAAATATAAAAAGG
GGCCTCAATCCAAGGAACCTAGAGTTGCCTGGCTTGTAAAGTCTTGACAATCAGTAAGTT
TTAACACAATGGTTTCTCAAGCAGACACTTTCAGTGAAATATGTAAAGTGCCAGGGACTT
TTAAATATATACAGCTTCTATTGACCTTATAAAGTTCCCTAAACTTCATCTACACCATCC
CAAAATAATATAAAAAAAGGCCTCAATCCAAGGTACCTAAAGTTGCTTGGCTTGTAAAGT
CTCCACAATCAGTAAGCTCTAACATAATGGTTTCCTGTTGAAGGATGAACATTCTAGTAA
AAAGTGACTTCAGGAGTTGTTTCTCCTTTATCCAGCGTAATCACAAACATCTTCAAACCC
CCTTTTCAGTTTCTGTTAAGTTTCATATAATGTAGCAACAAGACTCCAACTGCCGTTATT
CAAAATTTCCAAAAAACTTGGATTCCAAAGAAACTTGTTTCCATACAACCTCAGGTAACA
AAGCCTTCTGATTGATTGAAACAATACAATTGATTATCACATAAGCGATAGGTTCCCATA
CCAAATATGTGTCTAAAATGAATTTATTTATCGATATATGTATGTCTAAATAAAATGACT
CTAGTACTGGAACAACACTAAAGCACTCATAGTTAGAGAAGTCCCCTCTACTGCTTCCCA
GAGAACCACTTTGTGTAAAACCTCTAATGGTCACACACCATCACTGGAACATCAGCGCTC
ACAATCATTGGCAACCACAAGATCTCTCTCAAATCACCATGACTACTAACGTGCCTAGAG
CCTCGTTTAATTGTTC
>TeaL_69539
ATTTTTCGATCCAGTGTGGATAAAATTCAATCATCTGAATATACATCATGCGAATAAGAA
GTTTATACAAAATTAAGCTGTATATGCAGTTCTTATCTCTCCAATCTCCGCCAAAGCATT
GGTTGGCTCCGGCAACCTTGGATGAACGCCAAAGAGGCTATTACCGGGCTGAGGTTTCTG
AACTCCCCTCACCCTCATTGATTTTCTTACTCTAGCTGTGTCATCCCATTGACCCGCACT
TGCATACATGTTTGCTAGAAGAACATAATCACTACTATGATCCGGTTCCAAATCCAAAAG
ATGCCTCCTCACCTGCTCCCCTAGTTCAACGTTACCATGCAACCGACAAGCAGCCAA
>TeaL_69540
TTCACTCAATTTAAGATTCAACTGTACGAATCAAATCGTTTTGCTTGAAACTTGTATCGA
ATTGTATGAATTGAATAGTGGATAATAAGATTCTAACAACTAGGCTCATGCATAACACTA
TTCTCTAAGCAACACCAATACACAAGTTTGAAAAAGAACAAAGTTTAAGAAAACAACAAT
AAATTCAATTCACTTTACCTTGTTTTTGGCACCTCTTCCAAAATTAACCTGGACAATGTT
GAGAAATAATGATTGCTTTGTTGTAAGACGTATTACAGCAAACTAAAAGAACATTGGTTT
GACTTGGACATTCATTTTAGGACAACCAAAAATAGAAAGTGAACACTAATATTTGGGACA
GGGTGGATTATAATATTCTAAAATCTCTTGCGTTCTAGTATCTAGGGGACATTGCTTGCT
GAAATGGTGACCATAACTAGGTAATGTCCTTATGTCTTCTAGCTAAGTATATCAAAAAGA
CACATAATGGATGTTTTGAGTTTACTTATTGTCCTGTATCTTTTGAATGGTCATATGAGG
GAGCTCTTGTCAATAAGAGCACAAGGTTATCTGACTCATAGTAGGCATATCTTTTGCATT
ATCATATGAGTGAGCTTTTGTCAATACAAGCACAAGGATAATCTATGATTCACGGTAGGC
ACGCCTTTTGAATGTTCATATATATTTGGAGCTTTTGTTCTAAACTTAATCTGTATGTTC
GTGTGACTTGAGTGGATGTGTTTTGGTGAAATTATTTATTTTGTGGCTAATTCATCAATT
TTTTGGGGCTATTTGTTTAATTGTCCTTGTCTTAGATCTGTCTGTTTGTTTTAAATTTCT
GAGAGCTGTTTCATACTCAATGTACTGCATGTGGTGGTTGTGACCAGGAGATAAGCAAA
>TeaL_69541
AGATTAATTATGTTATATAATCTATATATATATATATATAGAGAGAGAGAGAGAGAGAGT
AATGGTAGAATTAGATGTAACAAAGAAAAAGAGTATGGCAGTATTACGGGTTATGAAGCT
AGGAACACTAGCCATTAGAACTATCTCCAAACCCATCGCTGCTAGGCTCAAAACAGATGC
TGGTTTGCACCCCAAGTTTCGTCAATTTATCATCAACCTCGCCCAGGTCTTCTCTCTCTC
TCTCTCTCTCTCTCTCTCTATATATATATATATATATATATATGTTTGGATTGGGATTTT
GGTTCTTGGGATCGATTGTTTTTGGTTGGTTTTGCGTACATGGAACTTGGTTTTATTTTT
TTAGACTGATTATATTTGGAAATCAATGTAACTAGTTCGATTAATAGGTGTATGGAAATA
AAAGCTTCTCTGTGTTTGTTTTTTTTAAAAAAAAAAAAGTTAAATATGTAAGAGC
>TeaL_69542
CTCCAGGTTGCACACGACCCGCACGACCACGTCTCTGCAATTGTCTCAAACATAAAACAT
GAAGTAAAAATGCGAGTAAGCACTCAAGAAATTTAGTTGCAATAATTTTAAGAGTAGGCT
GGATAATTTTTTTTTCGATATCCGAGTGACCGGGCCAACTTTCGAGCACCTCGACTAATC
TCAGGGCCCTGAAGTTAACGACCAGGCAATCCTCCAGTGGCCCTAAGGTGTGACTTTGGA
TAATTTATACAGACTTACATTTAGAATAGAGATACAATTTGTAGGTAGTAGTGAACCTGA
TGTGCTGAGGCCTTTGAGAT
>TeaL_69543
TTTAATCCCATGACTAAACAAACATAGGATACAAATCCAATCCAACCAAATAGTCTGGGG
ACAATGTATCTCAGGACTAACAGTCCGATGGATTACAATCCCTCTTATCCAGTCCGTCCA
AACAAACACACCCTTAAAGTTTTTGTTTCATTTAATTATAAACCAAGGCAAATATACAAC
ACATGAAGACAAATACAAATCAATACAAGACACCGTTATTGACAGAAACATGAACATGCA
TATTATATACAGTATGTAAATCAATTATGATTGCATTACTCTAAAATGTTGCTACTAGTG
GTGAACAGTTCCCAACATGGAATGATCTAGAAAATATGACAGTCAATTCAATTTTTGAGG
AATAATCAAATGCATCTGTTTTCATTCAAACGTATCATAGTGGAATCCACGTAATGTTTA
GTGCTTAAAAAATTCCTCCAAATAACAAAAATGCCCTGCACTTGATAAATGAAGAGAGCT
CACAGTTAGATCACGGGAAAGTTATAGAACTAAATACCTGAGAATTGTTACGCATGCCA
>TeaL_69544
TGAGTGAAGGAAGGAAGGTAATTTGTCTATACACTACAACATTTTCTGGTGCATATACAA
TATATTTGGTGTTGCTTGTAATGTTCTTATTTTGTAGAAGTAGCAAATTTATGGTTGATG
TAGTTCTGTACTCAAATGTCTTGTTGACATGAACATGGATTCTTGACGAGGAACAAAATA
TGGAGAAGGAGAGAGGGAGGGGAGAACACAAAATTTCCATGGCCTTTCTCAACTCAATAT
CTCGTTCTTAAAAAACTAACTCTTACAATACCAAAGACTCAATATTTATATGTCAAAACC
CTAATTAATTTAGGAAACAAGTTCCAAACATTATTGGAAACAAAATCAAAATCTCTCTCT
AATACTTGATTTAAATCCCAACTAAATAATAATATTTCCAATTACATTTATAAAGCGAAA
ACGCTTCTGGACCCACGGGCTCCATCCTAGGCTTCCAAATTTGATAATGGGCTTCCAAAT
AGTCAAGGGTTGCACCATCAATTCTCCTTCTCAAGAAATTAGAAAATTTGAGTTTATTAT
CCATAGCATGCTCCTGCCTTTGCCAGTCAAGCTTCTAATCATAGAACTTGCCTATTGTCT
ATGAAGTACGGATACTTCAAAAAGGGAGA
>TeaL_69545
CCCCCGCAAATTTGCACATATAGCACCACTCCAACACAAATTCGCCCCAACTTCTCAAAT
TGCCAATTATCAAATATAGCTTCCCTAGCAACCATCCACGTAAAAAAAGAAAAAGAAAAA
ACAGGCCACCTTAAGGCCCTTCGAACCTCAAATCCACAGCTCCTCCCCCACCCCAACTCT
CACCGGTGTGTCTTGCAGAATTATAAAATAGGACTCAAGTGACTCCCGTTCCAAATCCTA
TAAAGGTCTCCAAAACACAAGCTTCCATACTATCCTCGCAAGAAAAGTTTCCAATACTCT
ACCACCAAACCCTCAAAATTAAATTACATAGCATAAAAATTCGCCGCACTAAGATTCATA
CCAAAACTAAACTCTGCTCCCATCTCCCACTC
>TeaL_69546
AGATCATTGACATAGAAAGATATAGAAATTGATTGGTCGTGCACATCCATATACTAAATG
TCCTTGTCAAATCTGTAAATGTTAAGCTTTAATATGCTGTTAGGAATTTGTTCAATTGCA
TACAATTAGTTCTAGTAATTTTCTTTGTTTTCTCTATACAATAAGGCACATAAGTTATAC
AGGTTGATACATGTACTTCTGGCTTTACATATTTCTCCACATGGTTTGTTGTATCCTAGT
TATAATTTATAATCTCAGAATTCTAATTATGTTATTTCTATAAATGGATTAATAATTATG
CAAAATCAACTTGTCCTTTTCTGGTCATTTATATTTATACATACATTTTTCTTAAGTTGT
ATGGTTCTGAGCTAAGAAGCATGAATACAAGCACGGATATGAACACGAGTCACAATGATT
TTCAAAAATTCAGATACACATACATTTTTCATTAGTTATTTGGTTCCAAGCTAAAAAGCA
GAATTGAAAATTTC
>TeaL_69547
GTATTATTGATTGATATTATTTTCTATTACAATGATTCATGATTCCTATATATAGAAGAG
GGTGAGTGTGTAGTAGGTAAGGAGTAGGTGAAGTGGAGGTGGTAGTGGTGTAGTGGGTTA
GGTTTAGTGGAGTAGGTGAGGTGGTATTGGTGTAGTGGGTGGATTTTAACACGGTGACAC
CATGATGTTAGTTAATGGAGATAATCAAGAGAGGAGAGATTGATGAGGGGAGACAACCAT
TGTAAGAGACTAGTGATGGAAAGAGAAGCCTGTAAAGTGGGAAAAAAAGCAATGAAAGAG
ATGAGGAAAAAAACCAGAAGAGACGAGAAATCTAAAAAGTATTGAAAAATCTCAAAAGCA
TTGAATGAATATTGGGAGATGAGGAAGAGAGATAGATGAAAAGTCTCAAATGCATTGAAT
GAATGAGAGAGTGACTGTGTGTCGGTAGATGAAGGATAAGGATCACTAAATATGCTA
>TeaL_69548
CATATGGAGAATATTCTCTCTAACTACCTTGTCCAAGGAAGTGGCCTCTCCGAGGATGAG
GAAAATCCTAAGAGGAGATCAATCTCTTGGCGAACCCTTCTTTTTAGCCATGTCTAATCA
ATGATCTTCAATCATCCCAAAGGATCAGAGGTAGTCCCAGACAACGCCTTGCCGCAGAAA
GGTCAGGGTAATTTAAGAGAACGCCCTGCTGTAAATATTATCAAGTCTCAAAGACCTCCT
AGATCGTGCTACCTCGACCCGGGTATAAGTTAGTTTAACCAAAGAGTGAATTTATTTCCA
CTCACTGT
>TeaL_69549
CTCTATTTAGTCTAAAAACCAAATGGTGGACATTTATAATATGAATTTCAAAATGTGTTG
AACATTTCACATTTCAAAATTTTTGTCTTCACCCACATATAGGCCTAACGCACTTTCTGT
AATGGGAACTAGCATTATCAATGAAAAAAGTTCTTTAGGCATTGCCCATATACATATACA
AAACAAAAAAGAAAGAAAGAAAAACTCTATCATATACATCGTCTTAATTCACCGTAGCAT
CTGTAAGTTCCAAAAAGCTATCTGTATAGGGATCTACCCACATACCACCCATTTCTCTCC
CTTCACAAGTACCACATCAAACAAGTGGCAGTGGTACTGCAGACCACACTTTCTTTCTCC
ATTAGCTCATCTTCCCTTACCAATCTAGGAACAAACCACACCACAATAATCATTGCCAAG
ACCAGGTTCCACATCTTCCCTAACACTCTACAATGAATAAGGAGGTTATCTACTATTTCA
TCCACCTCCCTACACATACAACACTTTATTAGGCAATACTTTCCTTTTCTTAGGGAGAAT
ATCAATGGTAAAAATC
>TeaL_69550
AGACAAACCTACTTTGATCAAGGTCAGATCTTAGCTATATACATTAATTTCTGTGTTGCT
TAGGGTAGTAAAGTCAATGAGTGATGTCTGTAGAGATAATCCATCACAGCAAACTTTTTG
AAGTTGGTTTCGGTATTGAAGTTTTACTTGTTTTCCATGAGTTAAAGCAACTTTGTGGAT
GTATAATTTGTATTGCTTCTTGGATGAAGATAAAGAAACATCATTGTACAGTAGTAAGTT
GAAATAGAAAGTGGCTGCTTAAATATATAGATATTTTACCATTACTTCAGTTTTGTGGAT
GATGTTTTTTTGGAATCATTCTAACAATACATTGAAGTCTGTTCTTAGATGAAGTTGCTT
CTTGTAACATTCTTATTTTTTTTGGTTTTGGTCCATTCTCAAACTGTCTTTTGTCTTCTA
CGCAGGTAACCACTACTATTGGTTTT
>TeaL_69551
GTAAGGACCACTCACAAGTGCCTTAAACCATTTGCTTCTCTCCTGCAATCATGTTAAAAA
GAAAACATGTAAGAAACAAAACAAAATTTCAACAAATAGACTATTGCAATACCAATGCAA
GAAACTATTGCAAAAAACACAAGGAAAAACAAATAATTAAATAAATAAAACAACGCTATC
AACTATATAGCACACACTTCCATGTGGAATCACTTTTATCATGAACATAAGTTTGCCTAC
TACACCACAAGGATGTAGGGAAGATCCAAAACTGGCTGAATTGAATTGCCAGCATTGCTG
GAATGATTTACACAATACAAAATATCATGCAACCTTCCAAGCAACAGATAACCAGCAGGG
CAACATGTAATAGATGCCAGAAGGGAAATGTGTCATGAAGTGAAATGCAAAATGTAGTTA
ACCAATGCATTTGGTTGTCAGCAGGGCAAATGTGTTTCTAAAGTTTTTTGCAAATTGCCC
TGTGGTGGCGGCCTACCACTTTTTTTCTAAGCGGGGGGCATGGATGGCACTTGATTTAAA
ATCCTTTAGCACTATTGAGTTATCTGCAATGTAAATAAGAAGAATTTTTATGTAGTGTGC
ACAGCAATCTTTTGAGAGCCATCGGCATTAACGTTTTGAAAAAAAATACAAGTCCCTTTT
TAACATTATTTTTTTTTTTTGATAAGTAAGTCCCTTTTTAACATTTAGAATTTGTTTAGA
GTTCTATTTGCTTTATGCTCATGCAATTAGTTAGTAATTAAGCAATGGAACTAAAATACA
AAGTTGTGTATTTCAAGTAATATTCCTGCACAATATAATTTAACCCATCACTCAGAAATG
TAGTTTGTCTAAGTCTAAGATATAAGATTTTAACAATAAGTGATTACATTAATCTAATTC
AATGTTATGATATCATTACAAAATATTCCAAATGAAAATTGTAATACAACTTACATCATC
AGGTCTTCGGGTGACTT
>TeaL_69552
TGAAGTCATCGGCATCCGACGACCCATCGTCTCTGACACACAGGCAGGCTGATCCGCCAT
TGACAAATCCAAACATATATCGTGATGCAAAGCTTCGAAGACCCGTCGCACTGGAGGGTC
CAACGCCTGACCCGTTAGATTAGAAACTGCCCTAGTGGACCCATGAAGCCCAGCCTCTGA
ATGATTCTTGGCCTTGATCAAAGTTAGGCCCAACTGGGCCCCCTCCCCCACTGGCCTCTT
GGAAAACTCAGCTTGGGCCATAACATTATATTCCGATGGGCCCAAGCCCATAGTCCGACT
GGCTTAGGGCTTTATTACAAATGTTGTGCGTCGTCCCTGATGCGCCGCACGTGGATTTCC
CCATTTCGTGCCCCCAAATCTTGATACAGTTGGACGATCCCCAGATCTCCACCAGATTCA
TCAATCATATTGCGCCAAATCTACGCCTTCCTTTTCAATCGCACTCCCACACCACGGTGC
CGTTGTCCGAGAAGCAAATTCCACCTCCAGCCCTATCTCCGACCAGACAGGCAAAGAAAA
TCGC
>TeaL_69553
TCATCGCATAAGTTCCATCGTCTGCATATCAAACCAATCCAAATAAAAAAACAAGTATAC
CCTTTTTTCCTCTTTCTTTCAACCATTATAGAGTCCCAAACTAAAAACAAATGCATCATT
GAAACAAAACCATTGTCACATTGCAGATCTACGAAAGAGGCAATAAACACACCNNNNNNC
ACCAACCACTTATCAAAACAACTAAATTCTCTATATTCTAAACACAAACAACCCATTAAA
TCGAGACAGGAATGAAAGAGACACACATCCAACAAATCGAAATTTACACAATTACTAAAT
CTAAACAAAAAAACAAACACATTACACCCCCAATTGAGGTCAAAATTCATGTAGAGTGAC
ATTCTTGATGCTCAAACCTAATCACATAACCAATTCAAAATCAGAATTGACCAATCAAAA
GAGC
>TeaL_69554
GCTATATGAATCCCCATCTATCCCATTCCTAAGATTCAATAACTCTCTGATAACGGAACA
ACTTTTTCTTTCTTATTTGTCTTTTATTTATTTATTTTTTTTTCTTCTCGGTCTCCCATG
CTTTTACCAGGTTTGTAAACATCATAAGATAATTCCTTCTTCAATTTTCCTTTAATTGCT
GAAATTCTTCAACCCTGAGCTTCTAACTTGTTTCTCATCAATAATTTCAGGTCCAAAGAC
TCGAGCAATGTTTGGACAAGACATAAGATCTTAGAATGAATTGTACAGTTCGGAAGGAAA
TGTGTGTATGCATAGCAATTGGAACACATATAAGAACTATGTTTGCACCAATAGAAGCAA
AATATGCATAACTGTAACTGCAGCATCTGACAAGAATAGTTCTGGCAGTCAAACAGGAAG
GTCAAATATTAATAATAGCATGACAGATGACATTAGGGAGAGTCAATTAGATTGACATGG
GCTAAATTTTAGAGACAACACCAAGGTGACAATTCTGCAATGAAGAAAATATGACCAAAG
ATGGCACTTGTGAAGGGGAGATCTAAGGTATATGTGAAGGTCATAAAGCATAGAAGGAAA
CAAAATGCAGTCTTCTGACTGCTTGGTACCTCTGGTGGCACTACAACCGGATC
>TeaL_69555
GAATCCTATAATTAATCCCATCCAGCAGAGAGATGATATGGCCTAGTTACCGTTAATATT
GTCTCTCATGGACGCCCAAATGTGTATTATTTGGAGCGACTGATGGGAAGCACCATCCCT
GTGCTCGTGAGAAAATCAACATTTTGTGCTTCTCAATTTGTAACTTTTATTGGCAATGCT
CGTGATTTTGTAGATTAACCTTTGCAGAAATGTGGAATTATTATTTTATTCAGAATTATT
TTTGTTCTCCCAAGTATATTATGCAATGTTGATTAATGTATTTGTAACCTATAGGCTAAG
TTTGAATAGCAGGTATTTTGAGGTTGAATGGTATTTGGTTTTAATTTTCTGAATTAAATT
TTTGGAAATTG
>TeaL_69556
CAATATATTAAATAACGTACAAACCATAGCTTAATTTTAAAATTATGCTAAGCGTAGCAC
GAAAAATAAAAAAGAAATCTAGTAAAATAAATTTTATCTTTGTAATAGAAGAAAATATTG
TTTCAATTGAGGCATGGTACGTCTTGGGTATATACTAGTTTCGTCTGGGTACGCCAAAAA
TTAAAAATAAAAAATTTGAGTACTTGTTTTGAATACCCGGTACGTATACAGAAGTACCGT
ACAAAATATCATATGCTAGTAAGTACCCAGTACAAGTATGACGTGTTTTTCAAAATACCC
ATACTTCATAACCTAAGTTACTATTCTCAGGCATGGTTCAAAATGTCACCAATATGTAAC
AGTGTAGCTGTAACAGTGTAGCTGTTACATAAGGATATTTTGAGCATCTAATTCAAATAC
ACATGCTTGTATCGGCGTAAGAAAAAAAATCACAATTATATTCGCCAATACAACATTGAT
ATGATGTTGTATCATCCAATACAGCCGTTATTTGAACTAAAAACAGCCAATACGGCTTTT
ATTTTAATTGATACGGCCCATGTTGACATATAGCACACATAGACTCAATCTAGGTGGCAC
TTTACATCATCTATATATATATATATATGCAGGACACGACACGTGGGGGACACGCACAGA
GTGTATAATTTTATATTTTTATTATATGTCATTTTTATGAATATATCATTCTAAGCTAAC
AAATAAATGCTATATAACACTAATTTC
>TeaL_69557
AGTTGTCTTTTCCCTACAAATTCTAACCTACACCAGAAATAAGCAAATAAACTAAGTAAT
TAACTAACACTACCTAAATAAAAATAAAAAATAAAAAAATCCTTTTCTTTTTGCAAGTCC
CTAGATATAGAAAAATCTCAGGAACAAAAAATGAAAAAGAAAACAGAAACTGGATGTAAT
GACAGGGTAACATTTTTAAATTTGAAGTCCTAGTCGTCTAGTCTCTTAAAGCAAAACATT
GTTGTAGTTGACAAACTTCTCTTGTGATAAATGATTTAATAGAGAGCAGCTGCAAATTTA
TGACTTACTAAAAACATATATGAAGCCTACACAACGCATTAGATGTTTGGTACGCTTGAT
TCTTGTATTACCATGTTTAAAAGAGATGACAAAGTTGAAAATCCTTCAACTTCAAGAGAT
CAGAGCAAGAAGAAATTAAAAGAGAATCTATAACTTGAAGGTGGCTAGAGGAAAAGGTGG
AACAGGCAATGTTACCTAGTCTCAGGTTGTGAGAAGACTTCCATATTTTGTTTTACCTAG
ATTCTTGGGTTGTGAGAGTTCTTGTTTTTCATAGAGATCTAGATTTGTTGTTGCCTCTTG
AAGCTTAAAAGGCTTTTTTCTATTTTTGCTTTTGCCATTTAGTGCTTGTATTGGGCTTTG
TTGTATATTCTTTGTTCTTAGTGATGAATCCCTCACTCAGCCAAAAATAAATAAAAAATT
AAATGCTGCTGACATTAAGGCATTTGCGGATTGCAATGACACGAAAAATATGTTAACAAG
ATTACCATACACCGTAGCCTAGCAAATAAAATTATATTTGATTCAAGTATTAAATGTTAG
GGAAAAGGTAAAGTTTTAAAACAAGAATGAAAGAGAGTGCTATAAATCTGTCAAAATGTT
AAAAAAATTCAATTAACCTATTTATTGAGGGGAAGTCAATTTTGGTTCTTAAAGGACATG
AGCAATTAAATCGCGTAATTTCTTTGACTTACTGATAGAAAGTAATAAGAAAGGGAGGGA
ATTTAGGAACCATAACAGTGAAGTACGGGATTAATAACAAATAAAGTATATCAAAAATAA
TAATAACAATAATTTAGAAAGTAATGACGGTA
>TeaL_69558
CTTGATTCTTGTATTACCATGTTTAAAAGAGATGACAAAGTTGAAAATCCTTCAACTTCA
AGATATGAGAGCAAGAAGAAATTAAAAGAGAATCTATAACTTGAAGGTGGCTGGAGGAAA
AGGTGGAAGAGGCAATGTTACCTAGTCTCTCAGGTTGTGAGAAGACTTCCATATTTTGTT
TTACCTAGATTCTTGGGTTGTGAGAGTTCTTGTTTTTCATAGAGATATAGATTTGTTGTT
GCCTCTTGAAGCTTAAAAGGCTTGTTTCTATTTTTGCTTTTGCCATTTAGTGCTTGTATT
GGACTTTGTTGTATATTCTTTGTTCTTAGTAATGAATCCCTCACTTAGCCAAAAATAAAT
AAAAATTAAATGGTGCTGACATTAAGGCATTTGCGGATTAGCCTAGCGAATAAAATTATA
TCTGATTCAAGTATTAAATGTTAGGGAAAAGGTAAAGTTTTAAAACAAGAATGAGATTGG
TATAAATCGGTCAAAATGTAAAAAAAATCCAATTAACCTATTTATC
>TeaL_69559
AAATAAAAAAGAAATCTAGTAAAAGAAATTTTATCTCTATAGTAGAAGAAAATATTATTT
CGACTGAAGTACAGTCCGGCTTGGATATGTACTAGGTACGTTTGAGTATGCCAAAAATTA
AGAAGAAAAAATTTAGATACGTGTTTCGTGTACAAGGTATGTATGCAGGAGTACCATACA
AAGTATCATACGCTGGTAAGTACTCAGTACGGGTACGGCATGTTTTTCGAAGTACTCATA
CTTCATAGAGTAGGACTTACCACTCCAGTTGGAATACTACATAGGAGGTGAAACGTCAAG
TGAAATAAACCAGTGATATACAGCAGCCCCCTTAATCATTAGTTTCTCATGTATCAACAA
TCATATACTTTTAGGAAAAAACTATCATGAG
>TeaL_69560
GAAAAAGTAAGGAAAGGGCTTTGAGAGAAAATAACGAGTGAGTGCCAAAGTGATGTGAGA
AATCATAAATGAGAAAGGATGGGAAACAATATCTGAAGAAGTAGTGGACTCCCCACAAAC
TGAGAAGTCTCTCACCGATGGAAAGTGTCCAAACCCATTATGGTTTCGGCCAATGCCAGG
CTTATACAGCTTCGATCCTCCTTGAGACGTTGAGCCACTTCAATTAGTTAGATTCTGACT
TCGCTACCACTAGGGTTAAGAAATAATGGTGAGCAATCATATCCAGAGAGCATGTTGGCG
ATAACCTCGCCAAAGAAGATCACACCCGTTCCCAATATCGGAGAAACGGCGAATCAAGCC
AAAAATGTTCACCTCTCCGTCATGAGCCAAAGACTTAGCCTTGTTGAAAAAGAGGCCACA
TATCCGTTCAAAAGCCTGCGCACGGCCGAAAAGGGATTGAGGCATAATTTCATCATTGCG
TCGAGACTCCATTAACGCTTGAAACTCTTTGAGAGTGGGACACATCTCTTGTGATCGAAA
GTGAAGTACATGAGAAATTGGGTCCTAACAGCCAGTAGTGACATGGAGGAACGGAAAACA
AAGTGAAGTGTGACTCAAAGTAAAATGAGCGTTTATGCCGAAACCGTTGAAATTCACCTT
TTTTGTGCTGTCCAAAGTGTTTGAACTTCTCCACAAGGAAAATCTCCATTTTCAAAGAAA
ACTAGCAGAAAAGATGAGGTTCTATCGAATAAACAACAAGAAATGACCTTTATAGAAAAT
AAGGTTGTGTGAGTGGCTGACAGTGTTGCTTGTTGTCTAGCTGCAAGTCTTGGCCGGTCG
GCCACTTACCTAGCCGGCCGTATATTCCATTGGCCGGTTGGCTAAGCATGCCAACCAATA
GTTTGGCAACCGTATTATGTCTACTATTTTTGTTTTTGAGTCTTGTCTTGAGTCTTTTTT
TTTCTAGTAAGTGTGTATAGGTGTACTTAAGTTGTTTTTACTTTGTCTTTCCTTTGTTGA
GTCATTGTTTGTATTTTGGTCAATTTTAGGCTTGATATCCGATTGAGAACTTATTCAATT
GTGATCATTCTCAGTTTCAAATTCAGAAATACAATAATTTTTTATGAAAGTGTTGTGTCA
TTCTCGAGATGCTATGTAAAGTAAAAGTTCTTCCTTTTGTAAAATTGCAAGGTTCTACCC
CGATCATAGTTTTTACAGAAAAGAAACTACAAGTTTTCAAAATAGAAAAGACCTATCTGA
AGCTATACAGAGTTTTGAACTACCAAAACAAATGAAAAGAGTAAAAAGAGTGCAAAAATC
AGTGTCAGTCACATCAGGTGTGTCGAGAAGCCCTCTTCGTCCTCTCCCAAGGAGGAGACT
CAGAATCACTGTCACCATCAGCACCGCTGCCGTCAGAGGAGTGTGATTCAGAGCCAGCCA
CATCCTCTCTGCTCTCAGACCCGGAGCGCTCGCTCATCGTCCCCTTAGTGCCGCTAGTCT
CAGCATCATCTCCACTCAAAGCCAACTCTAGAGATGAAGAAATCTCTTGTGCTTGAGACT
CTTCACTTTGACTCTGGGCACCTTTACCTCTGCCCCGACCTCTACTCCTGCCCCTGCCAC
GTATAGGAGATTATCTACCTTTCCTCCCCGCAGCCGGAAGAGGTGCCGTTGGTGCCACCG
ATGCCGCAGGTACAAGCAGAGGTTAAAAAAAATAAACAGAGTATCAGTTCAGTTTGGTGC
AGAAACAGTATGTATGGCAAGAATAGAATCAAAGCAGTCAGATGAATGAGAAAAATAGAG
TACCTGATGACCATGGTAGGCGAGCAGGGCCTCTCTTCTCTATACTATCTGGACCAAGGA
GTCAACAAATTGAAAGAGGCCATCCACGTACTCCAACGGCACCTACTGCATGTCGGGGTC
CCTAACATACTCGCGCTCCTCCAAGTACTCAATCAGAATTTGGTGGGCCGTTGCACTCGG
CTGCTAGTAGGTGATTGCCATCAGAATCTCAGCCAGACTAGCAACATATACAGCAGGGGA
AGCACCCGAGCATCAGGGCAGCCACAGGAACAACCCCTCCAACATGAGGCTCAGCTGCAC
AAGTGGCAACTCTGGAGGCGGGAACATCTGCAACGCCTCCCTTGTGAGCTTTGGTCAGAG
ACAGCATGAGTTGGGTTCGGATGAACTCACAATAATCCCCAACCCTAAGGAGTTGATTGG
CGTCCTACCTCACCATGAATTGCACAATAGCCTCAACTAGTAGACTATCGGCAGTTCTCA
TGGATGCAAGAGGAGGAGTAGGAACAACGGGGTCTGATAGGCCCAGGGTCTGGCTCATGA
GCATCTCCTCCAAGTACCAGGTCCTGCAGAAAGGACCCTCCAGTAAGATCCACAACCTGG
AGGTATCCCAGGACTCGGTATACTCGTCCCTCGTCCCGACCGGCATGACCACCCATGGTT
GCCACGTAACTCACACACTATGTTGAAGAATCGGTGGTAGTAGGCAACGGTGGTGACATT
GCGGCACCGAGGATAGCACCTACCGGCATATCGCCCGGAGTGAGGCACACCTGCCTCTAC
TTCGTCTCTCAACACCGGAGCAAGCACAGGGAAGTAGGCATATACTTAGAGCTCCCAAGC
TCTCTAGTAGCCTCCGACCATGTTCCCCATCTTGTGGGATCCTGAGCTCATGTAGCTGTA
CAAGGTGGCAAGGCCAGTGCCACCCTAGTTATAGAAGCGCACTTGTGGCAACACCACCAA
GGCACTGAGCAGATATAGACCCATGGTGTTTTACCTGCTCACAAACAAGGTGGTACCAAG
AAGATAGATCAAGAAGCCTTGAGTGTACTGCTTGATCAGATCCTCAGTCTCCACCTGACA
CCTATGGAAGTGGTCATAGAACCAGCTATATTTCACTATGGCTGGCCTGTCCAAGTGAAG
GCGCGTACCAAGCAGATACATCTGGGCAGCCTCCCACTGGCCCATGGCAAGATCGAAGGG
GATCAGATCACCTCCTACTCTCAACCCCGTAATCATGGAGAAGTCGTATGGGGTCATCTT
CATCTCCCCTATGGAGGAGAAGTGAAAGGAGTTAGTAGTGTCCCACCACATCTCTACTAG
AGCACCAAGCAAGAGCCGGCTCGCCTACAGCCATGAGAGCCCTGAGCAAACTAGGTCGAA
GCTTGCCTCATTAACTAACTCTTGGACTCTGGTGGGGATCTCCTGGTACCAGTCCCTTGC
AGTCACTACCCTGTAGCCTCTCCATGCAAGAGCATCACCTTAAAGGCGTCTTGGGAAAGA
TGTGATACGCGCTTCCTCAAGAGGAAGTCCTCGGCCATATCCTAGGTAAAGTCCTCAAAT
TGCAGCATGTTGCCAAGCGTCATTACGTGTGTGCGTGGGTGGTAAGTGGCTGGGTCAAAA
GGCCTCACCCTCAATGATAATAGTTGCGGCTCAAGCTTTGGAGAGTAAATCTCCTCCGCA
GCAATGTCTCCTGCCATCCCGTCCTCCTCTTCAATCATCGGCTCCTTCACACCCGCAGCG
GTTGGAAGCATCTGCACCTCGAGAGGGGTGTAGACACCCCATTTTTTACCGTCCTTATGA
CTTGCGTGCCACCGATTGCACACCTAATGATAAATTTGTATATGCTTGTCAAATGCTCGA
AGTCCTCAGTAGAATGCCTTAGCTTTGAGCCTCAAAACCCTATGAACCTTTTGCCTTGTT
TTTGGACCAAAATAGCAGTTTTTCAAACCTAAACATCCTAGGACCTACAGACCTACTAGA
GTGGACTGTTGGCCACTAGTGTGGACTGCCGGCCATAGATGCATACACTAGTCCATACGT
GTCTGTATAGATATTTCTGAGGTGGTCTCATGGTTTTCTATATATAGATGACATCCCCTC
TTATTTTAAAGGTTAGAAAAAATTGGGGACAAAAATTTCTCTCTCTACAGTTCTCTCTCT
CTCTTGCAAGTTCTTCACTCTTTGTCTATACACTCTAAACCAGACCTTGTGGTATTTGGG
CTGAGGTGTTTTTGAGCTTGCATTTAGCTCTTGAGGGTGTGTAATTGTTGGTTTGTAACT
CAAAAAGGGTATCCCTCTTTAAGAGGTATAATTCTAAACTTATTTCCCTTCTTTATTTGC
CATCTTTTCTGCGGTTTTTGGACTGTTTTTCACATTGAATTTTTGGGCTGAAATTGATGG
TTTAAGGCCACTAAGTGTGGAAGAGTGGATCAAACTTCTTTGCACCTAACTT
>TeaL_69561
ACCCTAACTTGGGGGTAATGAGATGCACCACTTCTCATTACCGAGCAAAAAGCAAGAGCC
TTTGTTTTGCTTAGAGACCTAGAGGTTACAACCCCAAATGTTACCAACTAAACTACACCC
TTGGGTTTAAAACCTGTTTGTGTTTGTGCATTATCCAAAAGTATTCAGGATCAATTTTCG
TCAGTGCAAAACATAACTTACCTTACTGGGCTCTTTCTCTTTGTCTATTTTTTATGGAGT
GCTATAATTTCACATGATCTAGGGGCCTAACCCTATGCCTGGTAGGGTTATTATACCAGG
ATCCTCCAGGTTGTTTGCCCGGACAGTTCCAAAACCAGCCATGTGATGAATGGCACTGAA
TGGAATAAGAAAAATATCACTGTCCCGTTGTATTAGAGAGGGTCTAGTTGAACTACCTGG
TCTAACATTTCATAATCCTAGAGAGGGGCGGAGCGAGGATTCCTTCATTGTGGGAGCCAG
AATGAAGTTATGGGAAATTTGTCGGACAAATAGTGAGTTGAGTCGGGTTTTAATAGATTA
AATAATTATTGAAATATTATTTAATATAGGCTAATTAACATAAAAAATAAAAATATAGGA
G
>TeaL_69562
CGCTCAAGCAATAAAGTGTTGGCTCGAGAGCACAGCAAACCGATCCAGTAATTTGGAGAC
CTCTCTAACCGCTTGAGCAACCAAATGGTGGCTCGAGCGAATGCCGCTATTTCAACACAT
TTTGGAAAGATGTTTTGTGTTCATATCTTCGTCCTCGTGTCTTTCTGAGCATTCGTAGGC
ATGAAACATGACTCATTGAAGAATAATAAGTAAGAAACTGACATAAGTAATTGAGTTAGA
AAAGAAAATATGAATTAGTTGATTCGAACATCGTGTTTCAATGTGTATAGTTATGGGTAA
TGTGTAAGTTGGAACGTCGAAGAGGAACATCGAACTAGTCAAGGTGAGTAATGTCTTTGT
AAAGATATTTTTGTATAAACTACTTTGAAATTGGTTTTGCTATACGATTAATTACAAAAT
CTATACTTTGTTACGAGATATTTGATAAGACAAGTAATTTTTGAAAAGATAAGATATGTT
ACGAATTTTCGATTGCTCCTGATATGACAAGCTTTCTGAATAAGTACTTTTGAGACGCCA
AGTTATGCTATGAAATTCCAAAATGAATATGATATGATAAGCTTTCCGAAAATGAGATTT
TGCTAAGAATGAATGAGTTCCCTTTTGAACAACTATTATGATAAATTGGAAAATATATTT
TGATCTCCGGTAACTTCCGTTGCGTCTTCTATCATGTACATTCGATATAAGTTATTGACT
CGTAAACGTTCCGTATGATGTTGATTTTGATGATCATATGGTATCTACATGTAATAAACA
TTCCGTATGAGTCATCCAAAGTGAGCGTTCCGTATGGCTTTGATGGTGATCATTCCGTAT
GATATCTACCCATAATAGACATTCTGCATAAGTCATCTAATGTCGGTGTTCCGAATGAAG
TCATCCAATATGAATGTTCCATATGAGGCCGTCCAATAAAGGTGTTCAGAATGACTCATT
CTGCTGTGAATGTTCCGTTTGGTATTTCATCAAGTTAAATAAGGCTTTTGGGTACTACAA
AATGTGTTAAGCTATGAAAGGGT
>TeaL_69563
AAGTGACCAAGTGTTGGCTCGAGCGCACATCAGACCCATCCAGTAGTTTTGCAAACCTCT
CTGACCGCTCGAGCGACCAAAAGTGCACTCGAGCGAAGACCTTTGTTTCAGCACATTTTG
GAATATTGTTCTGTGTTCATATCTTCGTTCACATATCTTTCTGAGCATTCCTAGGCATAA
TTTATGATTCATTAGGGAATTAATAAGTAAGAAAACAACATGTGTAATTAAATTAGAAAA
GAGAAGATGAGTTATTCGATTTGAACGACAAGTTTCAATGTGTTTGATGTGAATGTGTAG
GTTGGAACGTTGAGGAAGAACATTGAATTAGTCAAGGTGAGTAATGTCTTTGTAAAGATA
TTTTCGTA
>TeaL_69564
CTCCTCTGCTTTATTTTTTGCTTCCTTACCTAGCCGGCGTCTTGTGACCAAATCAGGAAA
CCACCCATTGAAACATTTCTGGTTCACATTGGTACCACCTTCTAGAAACTCTTTAGCCTC
AAGAATGAACCCATTAACTTTGTCAATCCAATTCTTGACACTTTCTAGAATTTCTTCTCT
GTTCCTTTTTGCTGCATCGATGGAGTCGAGCACATCTTTTCTCTGAGCCTCTAAATTTTG
AACTTGCTCTCGTAGATCTTCAATGTATTTCACTCGATAGAAGACATAATCGAATTGACG
CCCAACTGGCTTCACCAATAATTCAACAACTTTTCCTTCAATGGAAATCAAAGCATCACA
GATAGCCATAGCCATGTCTCTTTACCAAAGCTCTAAGCAACTGAGAATCAAGTCCAAATA
GTAGATGAGTCTTCTCAAGCTTCCCTCAAGTCTCCAGTGGTGCTAAAAGTCCTCCAAGTT
TAGCTTTTTTTTGTAAACAATTATACGAGGGAAAGAGAAATGGTTGCTGCAAGGATCACA
ATGGAGATAGAGATGGAGAGGGAAAGAGAAATGGTTGTTGTAGGGATCACAATGGAGATA
GA
>TeaL_69565
AATAAAATTTTTGTTTTTTATACCAAAAAAAAAAAAAAAAAAAAAATTACGAAGTTCTCA
ACATCAAGTATTCAACTCAACCACCATAATCTCCACTCTTGCTAAGGAAACATCTACATC
CATTTACACTGCCAAAGGCATAACCAGGAGGACCTGCCAAACCCTACAAACTCTCCTTAG
GATAAAACCCTAGGCAATCAAGTCATGCATGGCCCATTGAATGCCAAAAAAAGAAGGGGG
AAGAGGAAATGGCACCTAGATTTTGATGAAATCACTATCACAAGATGAGGTTATAGAAAT
AAATGTTGGAAGAAGAGCACAATTAGCAAGAATAAAAATAAGATATTACAGGACGGCAGG
AATTAGTTTATCTTCTAAAATAAATATTTACAAACAAATGAATACATGAGAGGAGGATAC
AAGAAGTATGCCTTTAGAAGTTACCTCTTTGTAGGACGCG
>TeaL_69566
ATTTAGCTTATTGCAGTATCGAGGATGATATTATAAGCCACTTTGGATGTTTGTAATTAA
TGTTTGTTGTTCGGTAACTTCTTAAATATAACTTTTTTTAGAAGTTATTATTGGTTTTCT
TCTTTTATCCGTTTGGTTTGGTTGATAAGACGTACAGTGGCTATGAATTAGATACATGGA
AGATGTTTGTTTAAAGCTTCAAAGTTTTTCACTTTGGATGTTTGTTGTTTGGTAACTTCT
TACACGTAACTTTTTTTAGAAATTATTATTGGTTTCCTTCTTTTATCTGTTTGGTTTGGT
TGATAAGATGCACGGTGGCTATGAATTAGATACATGGAAGATGTGTTTGAAGCTTCAAAG
GTTTTCTTTGGTCCTTTTTCTTTAATGTCTTTTGTTCTGCGAATCCTTTTTTGGTATGAG
TTTTTTCTTACTATGATAAGACTCATAACCTATCACCTTATAGGATTAGTCTCAATTGCT
TGTATCTTGTTTGCATTATGATTTAGCTGGCCTTTTATGTGTTTTAAAGTATCCTCTGCA
TTGATCACCAAGTGCTTTAAGGCCTCGTTTGGGAACTGACTGTTTTAGTCAAAAAGTCAA
TTAAAACTAGTCACATCACCTCTCTACTTTTTTGTACATTTTTTCGTAAAAAGTCAAAAA
ATTACTAAAATAATGATTAATATTTTATTCTAATAATTACAATCCTAATATTTTATTCAA
GTAAAAAAAAACAAAAACAAAAACAAAACAAAATCTTCATGACCAACCGGGTAATTTATA
ACACTTCTACATTTATAAGAGTCAATTACACATCAAACACATCCATCCTACGTCAGTAAA
ATAGATACACCAATCATCAGCATAATTTAGATTACATACAATTTCAGAATTTACTGTTGA
AATTGATGAAAAAATAAGCAAGAGTATACACTCCAAATGAACAATTTTGTTGATATCAAA
TTCAATATCAGCTCAAGAAAACTGG
>TeaL_69567
CTGGGAGAGCCACTCAAGAAATAGTTTGATGGAAAATTTCTAAAGCGTTTGTCCTTTTTT
CCGTAAAATTTGACTAGTCTTTGTTTATTTTAAAACAAAACATAGTTTTGGTTTTGAAAA
GTAAATCGGACTTGATCAAATAGTCAAAATAACCTTAACCTTTTGGGAAAAAATGAAAAT
AACTTGTAAGGCTCGAAAATAGTTTTGGCTAAAAGGGAGTGTAAGGTTAGGAATCTCTCC
ATTCGAAAAACTTGTTTGAGGACAACTTGAGATCCTTTTTCATTTTGTCATTCAAGAATC
ACTTCAAGGGTGTCCCAATCTTAGAACAGGTCAAAAATGAAATGTCTACAATTATGTATT
CGTGTCCTGTCA
>TeaL_69568
ACGTGACCTATTATATTTAAACTTTATTTTCATTTTTTTTTATTATGTTAAAACATTTAA
TTTATTTAATAAATATAAAATTTTAAAATTCGAAATGCTTACACCTCGATACCTTTTGGG
CTTACACCTCGCCTCACGAGGGGTAAAACGCTTCGAGTTACGCAGTCGCCTTTAAAAACT
AATGAAAGTGAAGTTTAAATTAAATGAAGTAGTTGGCTTAAACTTCAAGTTTGATATGTT
TGAGAGTAATAGTTCACAAACCGCACATGTGAGATAGGAGCTGGATCATTACTAGAATAC
TTGGCCGTTTATGTTTTGCCTCGTACTTCTGATTTTGATGTTTTGAGTTGGTCAAAGACA
AATGGTTTAAGTATCCTACTTTAAAGTTGATTGGTCAAGATGATTTAAGCATTCCAACAT
CCACTGTTGTTTCAAAGTCGGCATTTAGCATAGGTGCTATGGTGGCAAGTGTTCTTTGTA
GTCGACTTATGACACTTTGGAGGCTTTGATGTGCACACAAAATTGGTTACATTGTGAAAT
TGAAGGTAATAATCTTCCAAAAGGAAGGTATATTTATTTTTCATATTTTGCCACATGTAT
AATGCAATTTGATACTTTATGTGCATAGTTAATTGTTCTACTACTGAATCAAATTGTATA
TTCACCTTTGATGATTATACTGAGTAGGGCTTCTGCTCTCACTTGTTATATACTAAGGTA
ATTGGATGCTAATTTGCTCTGTTCTAAAATAATTTTATACAAAATAAAAAATAAAATCAT
TGTTTCGAAGTGTTCATGTAAACTATAAATTTTTTTGTTTATATTGCAGGCATGGTTCTT
GGTCTTCTTTGGAGTAAGGAAGTAGAGATGGGTTTGTGGTTTCTCTCTGGTTGTGTCTTG
TTGGTGTTTTGTTAACATTCCATGTCAGTTTGGTATAACATTCCATCTAAAATAGTTTGG
TATAACTAAAATCATGTCAGTTTTCTATTTAACATAATTAAAATGTGCATAATTGATATT
AATTACATAACTATTTTTAGATTAACTACCTTTTTTTTAAAGGACCTGCTGAATTGTATC
AAAGCATGCCCTTTAAGGACAAACCAT
>TeaL_69569
AAAATGAATCGAAGAAATCACACACACACAAGAACACAGATTTATGTGGTTCAGCCCCGA
ATAGGGCTACGTCCACGGGTGTTGCGCTTTTCACTATGATCAGAAAACAATATAACTCTT
TACAATACAAGAGGTGCCCTCTTCATCTATTCATAAGTATAGAATTAGGGAAACATGGAA
GCAACAAGAAATTGCCAAAGTACCCAAAAAATTCGGGCCGGGAACCTCCCATCCCTTGGG
GGGAGGCCCCCCGCCCAAACCCCCCATTAGACACAGAGCTCAATGTACAAAACTTATCAG
GGTCCACAAGACCAACCGATAAGAGCTTATGATAACACCATTCTATAGGACATTGAATAT
TTGAGTATTTCACAATGAGAATAATAGAGATTAACTTCTACGTAAATCCACAGAATGCTA
TGGACCAAGCCTACTTGCATAAATGATGAAGTTTGACATCAGGATGATTTCAAATCCTCA
CAAGATAAACAAGAAGAAGAATTTGAAATCATCCTACAAAATATTCCAGGGCGAGAAAAC
CATAGAAAAGAAAGCAATCGGGAACATTACAAAACAGGCTATGGTATCTATAAATTTTAG
CCATGATGTGGAAGAACATAACATACCTGAAAGCCATGCACAAATACAA
>TeaL_69570
CACATAAAAAGCTCCTCTCAACTCCAAATCCACCAATTTATCCTATGCATTCAACCCAAA
AAAAAAATAACATAATAATGTCCTTAAAAATTAAGAATTCTTATAAGATACTTATGGGCC
TAATTAGCCAATAATTTATGTCAAAGTAAGGCTCTCTCTTACGAGTGAGACAAAACAGAG
AATAAGGTATGTAAAGACAGACAAAACAGAATGCACAATGACAAAGATAACGAGATGCAG
TGGCGGTTCAAGATTTTTTGAGGTTTTAGACTAAACATCAAAATGAGATTTTGTTCAACC
AAGCTTTTAAAAAGTTAGGACCTTCGACAATAAAAAAATTTTGAAACTTTTTTCAGGTCT
TAAGTGGCCGTTTAAGTGGCCTAATAGTTAAGTCACCTCTCATATCGTGTTAAATTATC
>TeaL_69571
CAACCCAAATAATCAATAACTTAATAATGTCCTTAAAAATAAGAATTCTTATAAGATACT
TATGGGCCTAATTACCCAATAATGTATGTCAAAATAACGCTCTCTCTTACATGTGAGACA
AACAGACTGAGAATAAGGTATGTAAAGACAAGACAAAACAGAATGCACAATGACAGAGAT
AATGAGATGCAGTGATGGTTCAAGATTTTTTGAGGTTTTAGGCTAAACATCAAAATGAGA
TTTTGTTCAACCAAGCTTTTAAAAAGTTAGGACCTTCGACAATAAAAAAATTTTGAAACT
TTTTTCAGGTCTTAAGTGACCGTTTAAGTGGCCTAATAGTTAAGTCACGTCTCATATCGT
GTTAGATTATCACTAGTCCCTAAACATTAAAACTGTTAGGAAATGAGTCTAATAATGAAT
ATCGAGCTAACATAGGAAATCAACTTACATCATACCCATCTTGGCAATCTA
>TeaL_69572
CACTAGTTGAAGAGGTTTGGAAGGATCCTGCTATACAGGAAACATATAGGAGAAAAGATG
AGCTTCATTTCCTTCCTGACGTTGCAGAATACTTCTTGAGCCAGGTATGCATTTAACTTT
AATTATTTATCCGATGTTTTAACTACATAGGCACATTATAGAATTAAAAAACCTTACGTC
CACCAAGTTTTCTGCTTCGAGTTCCCTTTTCTTTTCTATTTTTCCAACCACAAATATAGT
CATTTACATGTATGTAATTGTATTCATGTGTATTTGAACTTGGTTCTTCACAGAGCAACC
AAAAAGAAAACTAATAGAATTAGGGTAGAATAAGGAGTTTTGCAGTAAAAAATCAAAGGA
AAAAGATTGTGCACAAATTTTCAGTTAGTTAATCAGTAACTTTTGTATTGTAACACTACC
AGTTTTCCTAATCTATTACTGATCAAGAGAAAAGCCACTCATCTAACTAAAGCTATCTAA
TTATGTTCCACTATGTGATCTATATAAACCTAGCCCTCTATATCCCCCATTGAAGAGTAT
GTGGTTGATGTATTCTTGTTTGAATTACGTTCCAATAATATTTCCGTCTTCTCCCACAAG
TCCTCGTGCCTAGGCAGTCGTGCGTGCCAAGTTTCGTCCCAAACCGACGCTGTTTGGTGA
TTTTGTGTCATCAACACCTCGAATTCAAATTTCTTAAGGAACTAGTTTGCCTAGACGAGA
ATCCGGCTCTAACTCCCAAACCGGGAACC
>TeaL_69573
ATTTATTAATAAAGTCAGAGAGAATTAAGACACTTTGTCGTCCACCTATGTATGTCTATA
AAGTTATGTACGTCTATAATGTATACAAAAGACGTCTTCAAAGAAACATAAATTTAAACG
ATTTAAATTTAAATAGGGGTTTAGGGTCTATAAACAATTTAAAGGGGCAATTTGAAAAAC
TTTTTCCTAATTTCAAATTTGAGGAGGGGCATCTGAATTTCTGAATTTTGACCCAATTCA
CACATGACAAGCAAAGGCGAGCCTGAGTGAGACCTTGACAGCCCTAGTGAGCTTCTCAAT
ACACCACATATATGTGTATATATATATATGTTATATATAGTGTATACCTGAGTTTGTGTG
AACACTGTAAAAATTTTTCCCTTTTCTAAGAATACCCTTTCCATCCCCAAGTACTGTTTT
TGAATAATTTTTCTCCACCAAATTTCCCAAAACTTCTCATCAGTATTTTTTTTTTTTTTT
CTTTTTCAAGCTATTATATATGGAATGAGTTATCCAGAACAACGCAGACAAGACAAACCA
ATCAATACAATTGCCGAAATGAAATCAACATCACTAAAAAGAAGAAGAAGAAAAAAAGAA
CTAATAAAACTAGATCTAATCGGAGAAAACAACAAACAAACAAATACACAAGTGTTAATT
ATCCGAATCGAATCATAAGAAACAAATTGAAATATAATCAGATGAAGCTGATATGTATAG
ACGAGGCTTAATCCTCAAGCAAAGTTTGAATCACGAGTCAGAACATCTTGAAAGCGAGAG
AGTCGGAGAGAGTCGAGAAGGGTTTGAGCGAACTCGTAGCCGACTATTGCCGATAGGAAA
CGAGTCAAATGGTAAAGTGGCGCTGGGT
>TeaL_69574
GTCTTCGTTAAGTATGAATAAATAATATGTGTAAAAAGAGAGTACTAGAATAAATTTTGA
GTTATTTCTTTTATTTCTTTAAGATTTTTATATTTGAGTGGTTCTGTTGAGGGGTTTTAT
TTCATTTGGGAGTGAGATTCTTTCTTGATGGAAATGAGTTTCTTACTTTGATACAGGTAA
TCGCAAAACAAAAGTATCACTCCCTATATATCCACATGAATGTGCAATTCGCCCAAAAAG
TCAACAAAATTGCCAAAAGAAGAATAAGTCTCCCGAATCCAAAAAGACAAAGTGACGAGT
CTTGTCCCTGTCAAACAAAGAATTGCTCTCTCCAAATATTCAAAAGAGATCCTATTATTC
TCACTCCACAAACACCACATGTAACGCAAAGTGGAGAGGCCTCCAACATCTTCCTAAACC
TACCAGTTGCACAATGACACACTGCTCCAAGATGAAAACAACTCCCTAGCCGATACAAGC
ATCACCCACTCCAAACCAAGAATTGAGAACACCACAATCCACACCTCCCTCGGTATCGCT
TGGTCAATGTAATAGGACATGGTTCACACTCCCAATTCCCTCTTACACACAACACCAATC
CATCAAGAATTTGCCCTCTCTTTTTCAGAAAAGAAGTTTGAGTAAAAGTCCTACTATTTA
TTATGAAAAGCTCTGTTCACAAATAAATTGAAAGTTTTTGGCTTTTGAATTCCTAAAAAC
TAAG
>TeaL_69575
CGCCTCTCTCCTAGATGCCCAATGATACACGTGTGGCATGTCTTCATTGTAGCCCATGTT
CTGATGAGGTCGGAATGCTCGGAAGTGCTCATAAATCCACGCCTCCAAAAGAGTCATATA
ACCACCCATCTGCTTAACCCCAGACCGGCTAGCAAACCCCAACTGTCGATATAAAAATGC
TAATGCAGCAGCACCCCAGGCATAAGTATGTATGGATCCCAAATCCATCAACAAGCTGAG
GTAAACAACGGGAACCCTGCCGCCACTCTTGTCACTGAAGAGTGTACATCCCAACAGAAA
CAATAAATAAGCTCTTGCAACGCACTGTATAGCCTCCTCGGGGTCTAAATCTGTGACACC
AGCAAACTGACTTCGCAACCATTCAAGCCTGACTGAATTGCCACCAGCAGAAGAAACCTC
TTCATGTGCTGCACGTTCAGTAATCCCCAAGCCATAAACGAGTAATGTAACTCCATGATG
ATCTGTCACATCTGGTATGCTGACTGATTTGCCTACAATGGGAAGGCCAAGAATAGTGCC
AACATCATCCAGGGTCAAGGTCATCTCACCAACTGTCATGTGAAATGTGTTCGTCTCAGG
TTGCCATCTCTCAACAAAACATGAGACTAGAAGCTTGTTGACGAACCGATAAGTGCAACG
AGCTAACTGTGACAGTCCAGACTGCTCAATAATGGCTTTGAATCTGGTGTTGTTCTCTAC
TAACCACCATGGCCATGCAAGGATCTTGGAAGAGTGATTATGACACTTTAGGGGCCCTCG
TTCCTCCCCGTGCCAAATAGCTGCAGCCACATGACTATTGAAACTCCGCAGTATTGACGG
ATCATT
>TeaL_69576
AATGCATGTGTTTATATTTGTGAAAATGACCACACCATAACGGAAACAAATAAATAAAAA
TGAATCATATGATTGCCACGTAATGTTTTCAAAGTAGGGTTGAAACGCTTTATGCAGGAA
CCTGGATACATCCTTGAGTGAGTTTTTTAACCTTTTCTGCTATCTTAGAAACTACACACT
CATAATGCTATAATAATATGGATGTTGGCATGGATATCACTATCAAAGTTGGTTATGTGG
CTTCAATGCATCAGACTCGGAAGCCTCTAAATGTTATGTTGTGCTGAAAATGGTCCAATG
CATGTGTTTATATTTGTGAAAATGACTACACCATAAAGGAAAAAATAAATAAAATGAATC
ATATGATTGCCTTGATGATTTGCATGCAGAATCAATTATGTCCTGACCTAATGTTTGCAG
ATATGCAGATTTCTTGTCTCGTTTGAATGATG
>TeaL_69577
CGATTCCATGCTCACCATGGTGGTAAGTACGTTTCTGCTCACCTATACCCCTAGCCTAGG
GTTTCCTCAACCCCTAAGATCCTGTTTAATTAATAGGATTTATGGGATTAGTTATCTAAC
TAGATTAGTGGGATAAATTATTATTATCTCTTGTCCAGGATGATTTTGCGTTAATAGTTA
TAAGATTAAACAATCCGTCAATTTTAATTGATACAATGCCCATTGAAATCTAATTCGGAA
AACTAAACGCTGGAATCGAGTCCTAGGATCCTATGGCATAATCCACCCAATCAAGCATGT
CGTAAAATTGTTGCTTATCTGTCATTGTTTTTAAAATTTTATTTTATAAAAGGAACTTTG
TCACTCAGAAAATGTTATCCATTACAAATAGATTTAATTGTTGTTCGCACATTATTTTGT
AAGCCTTTATTTATTTAGTTTTTAACCCAATTCACTGTAAGGACCCCCGCAGTACCAGCA
TTTCAAGTGTTTGTGATCAACTACTTGCTCATGCTGTAAAAGCATTGCACGATGACTACT
GTCTTTTGTGAACTCTTCATCTTGATTTTGCATTTATTTTGCTCTATCTTTGAAATTTAT
GCATGATCTTCTCAAGTGTTATTTGCTTAATATTATTTTGTTGGGTTGTCTAATCTACTT
GTATATCTAAATTCTCTAT
>TeaL_69578
CAAACCCGTATTATCATTAATGCTAATAGTAAAGTTGGGCCAATTCAACCTTTAATACAA
ACATACTAATTATGAAATTCCCATAATGTGAATAACAAATGTCATAAAAGAAATAAATAT
GCATACAAGCCTCTGTGTCACCAAAAAAGCTCACAACAAACTTTATCGTTGGGCCAAGCC
GCCCTTTAATAAAAAGACAACCAATTATTACAAAATTTCCATAATGTGAATAACAAATGC
CGCAAAGAAAAAAATAAATAATAATAATAAATATGCATACATAAAACCACGCCGAAAATG
CATCAGACTGCCAATGTGTATGTATAGCTCTTAAAGATCAAAGAAGGGATATGAAGTTAT
TGACAAAGGGGATGGTAAGAGATGAAGAAGAATGAAATAGTACTATTTTATGCGGGTTGG
ACCCTTCGCGAATAAGACAGGACCATCACAAAGTCCTTGGCTGAGCTGCCGACAGAGGTC
GGTATTCTCTTTGATGCTGATGCTGTCTTTAACCACAAATCTACCAAGTTCTGTAATTGC
AGAGTTGGAAGCACCGGTTGACCCTGGCACATTATCTCCACCTCAGCTTCACTTGTAAGA
TCAAGTTTCTTCACGAGGTACTTCTGGATAAATGAGACAGGCAAATTACCATTCTTTATC
CTC
>TeaL_69579
CATGTACCTATGTCAGAAATCATGCTTTTGGCCTAACTCTTTCCCAAAATTCTAGAGATA
CTTTACTCTCGAACATTGATTGTCTAGAGCACATGTTCTGTGTTTATCTTACAAGACAAA
TCCCCGCATTCAATTCCAACTTCAATCAACAACGTGGAAAGTGGTTTTCCTTTAATTCAA
AATCTTTCTACTGCCACTTACCTTCACTTTTGAATGCAAATTAAGTCGCATACAGTCGAT
GATTCAATCCCAATAAAATGTCACAACAAACCAGATCGCCAAGCATCCTATACAATAGCC
AAAATTCATACTCAAATGGGAGTAACTGCAATAAACAAATCACTGTTGGCTTTCAAGCTT
TATGAATCATACAAAACCTAAACCATTACAACAAGACCTTTGATCTAATTATTGTATAGC
ACCACTTTGTACTAGGAGCTTTCGGGTTCAATTCCTT
>TeaL_69580
TAGATCGGCTTAGTTCAGAGGCCTCCAATGATGATGTTGAATGTAAAGTGATTTCCTATG
TTCTTTGTGATTTAAATCTTATTCTCAGCTGCTTTACTATTGTTTTCTATATTTTCTTAT
TTTCTAACTGCTTTTCTTCTTGTTTACATACTCGGTGGAATGTTCTCTATGGAAGTAGGA
ATCACTGAATGCAATTTAAGACAAATACTTTTAAAAATTACACATAAGGCTCTTGAGATT
CTGAGAATGTGCTTTAATATATGCTATCTAATGTCAAATGACCCTTCTAAAATGTTCTTA
GCACTAAACTTGTTAAAAATTATGAATTTTAATGACAGACACTGGGCTGGGGTCCAGGAT
TTATTATTCTACTGGCTGTCTAAATTCAATTTGTTTTGTTCGTATTGTAATGTGTGCTTC
ATGGATGGATACGTGCTTCCTGTATTTTTGATTTTTATAAATTGGTGATTTATCAAATAA
TATCCTATATTGTCACCTTTACTTTGAGAATGTATTTCACTCAAATTCTTTTACTCAACA
TTTTGAAATTATAAGTAAATGTGTACTTTTTTTTGACACGGATTTCATACAATTTTTACA
TCATTTCTATTTATTGTGTATTTTCTAAGCATAGTCAATAATGCTGGAAATTTCCTGTTA
CAGTAAGCGACCTGGTTAATGAGAAAAAAAATTTAAAACCTTGTCAAAAAAGTGTGAAAC
TTGGTGAAGAAGGTAGTTTCTATCTGGTTCAACTATGAGGAATTTGAGGACCAAATTTCT
TATGACCTGTTTCCAATAATTCTATGGCAAAGGTTAGAATTGTCATGTTCTGTACTATTG
TGAAGCAAAAGTCTGAAGATCCTTTCTATCCTTGCTTAAAATGTTTGCAGCTCAAATACA
TTTTTTTATCAGCCTGGCCGTACAAAGTTTTGATGTTGTTAGTGTTTTAATATTGATTTT
CCTTTGAACATATACTTGTGAACATGCTACTACTTGTAAAGTGATTCAACAAGCCTAACA
TTGATGTAATGTATAACCTAGAGTTTTGAAGACAAATGTGAAGACTTAGTGATGGTGCAA
CCCATAATTGGTTGGAGGCCCGTTATCTTCTTTGGAAGCCCAGGTGAAGCCTGTTGGTCC
ATTGCGTAGACAAATGGCTTTTGATCCAATAAATGTAATTGGTTGGTTATTATTATTAGT
TTTAAAATATTTTATAGACCTAGAGATTTTGAAGATAAATGTGAAGACTTAGTGATGGCA
CAACCCTTAATTGGCTGGAGGCCATATTATCCTCTTTAGAAACCCACGATGAAGCCTGTG
GTGGATTGAAGGCTTTTGGTCCAATAAATGTAATTGGTAGGTTATTATTAGGCCTCGTTT
GGGAACATGCTTTTTTTAGTAACTTTTTGACTTTTTGGCTAAAATATGATGTAAAAAAAA
CTAGTATGTTTGGGATGACTTTTTGGCTTTTTACGAAAAGATGTGCAAAAAGTAGAGAGA
AAAGGGAATCTTTGACTTTTTGGTATAGGTTGTTGGCTTTTTGGCTTTTTTAGT
>TeaL_69581
ATTGAGTTTTGAAAGTTTAGTTTGGTTATAAGTTTTGAAATTTTTTTATCCAAATCGTGA
TTATAAAACATAACCCAACGCGACCTTTATTATTTTTTATCTTGTCGGGTATGCACAGCA
CACATACATTACGCAATAAGCTTTATTAATCTAGGTATCTACATATTGAAGGGAAAAAAA
TAAAAATAAAAATCTGTCACAATAAAACTTTATTCATTGTGATTCTAACTCATTGTGACT
TTACTTAAAAATTTCATTGTGACTATATTAGCTCTCATACTCAATGACTCTACTAACCGC
ACCATTTAAAAATGAGTAATTTTTTTTGGGGGGTGGTTTCAATCGAAAGTTTCATTAATA
GAGGATAGCAAGGGCATACAATTGGGTATCCATCAAATTGCAAAGCTTCAATAACTAGGT
ATCTGTCAAATTCCAAGATGAACTCTCAACCCCAACAACACACTGCCTAGCAAACTTGTA
AGCTGCACCATTCCTTCTACACCTCACAAAACAGAATTGTGAACAATACATCTGTTGCTA
GAGCTAGCAGATATCCTAGACTAAAACCTCAACCTCTTGGTGGGACACTATATCACGGGA
TAGCATAGAAATCACTCTCTACACATCACCTTCAAACATCACAGATTGAAATCCCAACTC
CAACTCCAACTCCAATGCCAACGCCAAACGTACTGCCTCTGTAGCGGCAAGACACTTCAG
GACACGCACCGAGCTACGACTTGTGGCTAGATCCACAATGTTAGTAGCTAGGAATATGCC
TATTGAATCTCAAGCTGCAATTCCTAAGCCACCTTTTGCCATCCCTTCGCGTAAGCTGTG
TCAAGGTTGATTTTAACCTTACCCTTTGGAGGATGGGCCCATCCAATGGTTCCATCCTTA
TGTGAAATTTTCATTCCAATGCCGCTAGTATGGCTTGTGGTTTTGAAAACTTGTTGGCAT
ACGTCATGGCAGTCTGCATCACTTGCAAAAGATTGCCAACAGAGTTCTAAAAGAGAGTGC
CATGTTGGCAAGTCCATATGTTCCATATGGTTGCAACTGCCACTCCTGTCTGCTCGTCTA
CATCTGTATTCCCAGCGTGCGTGATATTGCTCCATCAGTGGAAGAATGATTGTTTATCAA
AGGAGTCCACATTCAACCAAGGAGGAGATAAACACAAGACCGCTTGAGTGAAAGGGCAAT
CTACCAATACGTGCAGGAGCATTTCAGCCTCATGTTGAGACAATCAGTGTTTTAAAAGGC
TCCAGGCGCACCGAGGCAATAAGGTCTCCTATAGCCTAAGCGCGAGGCGAGGCAGGGCAA
GGCGCACGCTCGCCTCACCAAAGCGAGGCACACGTAGAAGAAAAGCAAAATTACAAAATA
GACAAACTTTTTGACATAACAAATATATGTAGTATATTAAAAATACAATATTCACAAAAG
GTATAAAGTATCACATTCACATCCGCCAAAAACCTACTAAGATCA
>TeaL_69582
AAGACACTCTTTGTTGCTAGGCTTGTGAGTAACAGTGCCTTACTGTTTTTCAATTTTCAA
TTATTCCCTAATATTTAACTTAGTAACTTGTATGATGCCTTCCTTCTTTCAGAATTATGA
AACATCGGAGAGCAAAATCAAAAGGGAGTTTGAGGCTTATGGGCCCATCAAGCGGGTAGG
TATTAAAGAGCACCTCTTAGTGGTGCTCGGGTTATATTGCCTTTTGGTTTGGTAAGAAGT
TCATTTTTTTAATCACATTTTATTTCCACCTTTTTTAAGAGAAGTGTATTTATATTCTCA
AATTTCAAAGTTTTGATTTGAAA
>TeaL_69583
CAAATAATCCAAAATTTGCTTTGGTGTCTGCCATCCATCTTCGTCTTCTTTATTAACTTG
AAGTTTTTAAACTTTTTTTTAATTAAAAAAAATCGAAGATGAGTACTAATTGTTTTTAAA
TAATTCATAGGGAATGCAAGCTTTGCTAGATCTAATTTTTGCAGTTGAGGGTTCTGTTTC
TGATGCAGCAAGGAAGTTGGGGTACGTGATACTAAGTTCTGAATCCTCCATAGGTCCATC
AAAAAATTTAAGCCCTTTTACTGGATATTAACATATTCCCTTTATTGTGATAATACAAGA
GCTTGAATTTCAAGTTAGCATCAAGGTTGAGATGGACACGCGTTTTTTTGACATGTCTTG
TTGATTGTATTTACAATTCCCAGTTTAATGTACCAGATGCAATGATAGAACCTGCACAGG
GGTTGAATTGAATAACTGTAATGAAAACCTTCCTTTCCTACTGGTAGAAAAAAATGGATG
TTTTGTTGTGGTTGTGCTTAACATTTGCTTGAGTTTAGTGTCCGATTTCTTGATTGTATT
TTTTTTGTCTGTTTGTGGTCTGTTTCTGATGCAGCAAGGAAGTTGGGTTTGAGCACAGGG
GCTCTGTCTCGTTTGATACTTTCAGATGATTCGCTCAGAATGGCAGTCAATGAGCTCAGG
ACATCTAAGGGCATGAAGCCTCTGAAATAAAAACCTATCGGATGGCAGTTATCATGTTAT
ATGTTGGAAATGACATTTGAGTTTGCTATATATGCCTTAGCATTCATTATGGTTGACATA
ATTAATCGTTTCAACTTTGAGGTAACAAGCTGTCGTCTGCATCCGCTTTTCTATTGAAAG
GCCTCAATCTCCAACTTTAATATACTCCCAACTTTCTGATATGAAAAACACTCATGCTTC
TCTTTATTTGGAATGTGGAAGAGTAGTCTACCAAATTAGACATTATGGTTTGTTCAGTCA
CATAATATTGGAACATGAAATTACTTATCCAAAAAAAAAAAAAGGAAAGAAAGAAGAGTA
GCATGAATATCTTTATTGCTCTAAGGAGTTGGTTCGTAATTTGTATCATCGTATAGAATT
AGAAGGGACCAAAGACTGGGGGCTGTGATTCTTACATTTTTGTAGGCAATATGTATAGCA
GTTTCTATTTTTCCCCTTTAGGTTGGAAACTAGTAGAGTAGTTTTTGTTCGTTTGTATTC
TCTCAACAGTAAAGTAGGATTTAAAAATATCTTGATGATTTGCATCTACTATTTTGGATC
CACTATTGCAGACATGGATTGATAGTATAATCAACCTTTTTTCGCAGCTGTATAACTCTA
GATTCTTGTTGGGCTGGAAGCAATTGGCGATACATAAATAAAAACTACTGGCTCTTTGCT
CATATGAAGCTGACCACATTCAGTCATTTATAACAAATCATGCTTAGGTTTTGATTATTT
TTGTTTTAAACACTCTTACAAGTTATACTATACCATTTTCAATTTAAAAAAAAAAAGAA
>TeaL_69584
TTCACTTTCACTTTCCTGTAATTCGACATCATATTTGAGCAATAGTTTTCCAAGACTCGT
CATTTTTTTAAACCAGCTATTAATATAATGCCACAAGTAAAAAACATATAAATCCTGAAC
TGCTCAAAACCAGGAAAACTTTACTCAACTCAACGAGTCAATGTCCTTAATACTCAGGGT
CGCTACGTGGATCCATCTCTTCCAAACCAAGAAAATATTAAAAGATAACAAAAATATAAC
GATCAATCGAGAACTAGAACTCATAATTAAGATATGTAAATGTGTATTTATATTACAGGG
TAAATCTGCATCAGATACAAATTCTAAAATTTTACACAGAAGGCTTGTTTCAGTCAAGTA
TCACAATATTAATTGCCGAATGGTCTCCAATTGATAGCATGAATGCAAACAGAAATTCTA
CCCCATCTTCATTCTTGGACCTTGCTTCTTAATGTTGTGAAAACAGCTTCCAACTTTTAT
GACTACATCACCTACGCATTGAGATAGAACCAACCCAAGCCAATGATTCTACCTCAACAA
GCAATCATCATTCTATAGAAACTACAGTACCATTGTCAAATATGGTGCAAACCTCAAATA
TTATGGCTAGAAAATCATTCATAAAGAAATTATTGTTTTGTCAAAACTAAAGCTTCATTT
GTCTCAATGGAAAATAACGAATTAAAAGCCCATCCTCTGAACATAAATTGCCTAAGGTCA
TTAACTCAACGAAGGTTTACTCTATCAATTTCTTTTGATGAACCAATTAACATCAATTTC
AGCAGCTTTACATAATTGTATCAAATAAACTATTATAAGATTTCAATTCTTTTACACACT
CCCCATTGCGAGGATCTATAATACTTGTGTCCTCCTCACAAACACAGTTCTCCTTTAAGC
AACAAAGGGAAGAAAGAGGCAACCAACACAACACAAGTA
>TeaL_69585
GGTTGTACTCCTCATCACCTTCATTAAGAATGTCTTCTTCACTTTCACTTTCCTGTAATT
CAACATCACATTTGAGTGATAGTTTTCCAAGACTCAACATTTTTTTTAACCACCTATTTA
TATAATGCCACAAGTGAAAAACATATAAATCCTGAATTGCTCAAAATTAGGAAAACTTCA
CTCAACTCAACGAGTCTTTGTCCCAAATACTCAAGGTCGCTACATGGATCTATCTCTTCC
AAACCAAAAAAAATATTAAAAGACAACAAAACAAAAGAGAACGGAACTATTAATCAAGAA
GTAAAAGTCATAATTGATATATGTATATGTATTTATATTACAGGGTAAATCTACATCAGA
TACAAATTCTAAAATTTTACATAAAAGGCTTGTTTCAGTCAAGTATCATAATATTAACTG
TTGAATGGTCTCCAATTGATAGCATGAATGCAAACAGAAATTCCAACCTATCTTCATTCT
TGGACCTTGCTTCTTAATAGTGTGAAAACAGTTTTCAACTTTTATGACTACATCTCCTAC
GCATTGAGATAGAACCAACCCAAGCCAATGATTCTACCTCAACAAGCAATCATCATTCTA
CAGAAACCACAGTACCATTGTCAAATAAGGTGCAAACCTCAAATATTATGGATAGAAAGT
CGTTCAAAAAGAAATTATTGTTTTGTCAAAACTAAACCTTCATTTGTCTCAATGGAAAAT
A
>TeaL_69586
ATATCATTAATCCCAAAAAAAAAAATAAAATAAAATAATATATATATATATATATATATA
TTGATCCGAAAAATTGCAAAAATAAAGCCAAAACAGCATCATAAGATGTAGAAAGCTAAT
GAAGCAAGCTGAGATTCAAGTCAGTCACCGTTATCGGAAAGCTATCGGCGATATTTAACA
ATTAAAAGAAAGATCAAGAACAGTGCTAGTTTTTTTTATTAATTAATTTCTAACAAATGT
CTAAATACTAAAATAAATATTAAAAAAAATATAAAGCAGTTGAAAAGAATGTAGATAAAC
CATGAAACATCAGAAATGAAAATCTTTTCTCATACACAGCCATTGTCGGACTGTGTCAGA
AGGTGTCCTAAGATTTTCTCATTTCATCATCTTGACCATGTATAAATAAATTTAATTCCT
TATTACAAGAAGTTCTACAAAATTAATAAGATCAAATCCACAAACAAAATAAAAAGGCAC
AGAGAGAGAATTGATCAGAAAGAACGTAGCGAGGATAAGATCGATCATATGAAATTGATC
ATCACCATCCCATTCAAATTCATCATATTCATTCTCCCCTCTGTATATATACACATGCAC
AGAGACAAATATACGAATATATATAATGCAAAACTTGAGAGAGAGACCTAAAAATATGAG
CAACAAGGTAGTGTAACCTGTGAGAAGCTTAAAATACAGATCCAGATCGACAGAGAGAGA
CCTAGAAACTGAACTGAGTATCATGCGATGATTTATAGGGCTAATAGCG
>TeaL_69587
GTCTGCTAGTACTTGGGTTGAGCTTGAGTGGTTAGTATTGCCTTTATTGGAAGCCATGAA
AGAAACAAGCTTGCTTTCTTGATGATGATCAGCTGCTTCTTCAACAACGCCACCTCTTGA
GAAACCCATTAATGATGAAACAAACTTGTAGCTCTTTTTTCAACTCTGACCATCATCTTC
TGATCCTCACCATCAATACATAGATGGGTCTAGAGAGATAGTCGGTTATAATTTCACAGA
GAGAGAGAGAGAGAAAGAGAGAGAATTGAATACAAAAGAAGCAAAAGACAAATTCTTTTT
TAAGCTCCCTCTTTCTCTCTCTAAAGGACCGGACGATCCACTTTCTG
>TeaL_69588
ATGCCATTAGGGGAAGGAATAGCAAAAGGACTAAAAGGATAAGATCCCGGAGGCATGGAT
GGATGAGCATATATGCCACCATGGGGATACATAGCAACATATGGATGTGGTGGCGTACCA
TAGGGCGGCATAATGTGCTGCATATAAATATAACAATTAAACTACAAAGCAAAAGTTCAA
TATGCAAAAATAAAATAGAGTTATTAACTAAATTTCTGCACTTCAGCTCAGACACTTGAA
GCAATGGACAAGCCTCCATCACCCAACCTCGCCCATTTCTAGACAATAGTTACTGGAAGA
AAAATAAAAAATAAAAAAAATACGAACCACACAGGTACATAAAAAAATAAATACAGACAC
ATAAGGACAAGGCTACACAAAAATGATCTGATGCAAAGTGAAAAAAAACTCTAGTTCAGG
ATATTGCAATTAATGCATATTCTAAAGATTTCATGTACAATAGCAAAACAGATTGTAGCC
TGCTTGAACAGACCATTATCGCTTACTTATGATAATAATGGTTACAGATAATCTGAGGAA
GAAAAAAAAATGTTTTACAATATATGCATACAATTATATTGATTTTATAGGTGATACTAG
CATTTTAGTGGGACTTAGGATCACAGCTTTGTTTGCTCCTGTATATTTCACTGTACATAG
GTTGCACCCCCTCCAACACCTTCAGTATCAAGGACAATCATTTACCAAAAATAAACAAGA
AAAATGTGGCAAGTATAACATAACACGCAAGTACTGGAATTTCAAAACTATCAGAAAGCC
TATTTCCATCTCTATATATATAGATATCATATGCATGGATTGTCTAGTGAAAATGTAGTG
CTACCAAGTGAACCAGGGTGCCAGTGAATAAATAGGTTAAACCGTTAGTCATCACAGAAC
TTACCTAGACTTGCTGACAAACAAAACCACCAAAGTGCAACATAGTCATTTAACATACCA
AACTCACAGAACTCATGTTCTAAGGCATACCAAACTTCTGCAAAACAAAGTTCATCTCGT
TAAGGTAAACAAACAACTGGTATGGTGTAACACAGTCATTTAACATAAACCCTCCAAGTG
CCCAAATAAATGGTTGACAATGAATAAGCACATGTTTACAAAGGTAATATCTTTGAACTC
TTGGGCAAAATGAATGAGGGACAAAACGAATTGGGACGCTAAGTTAGGCTGAAAGACAAG
CTTAACCAGGCAAGTTGAGCACTTTCTAGCTAGATCAATATTCAACTAAGTGAAGATTAA
TTCAACTAAGGCCAAAATAGAGCTCGGGTTGGCTCGTGGAATGCTAATAGGTCAAGTCAA
TCAACTAGTTAGTCTCCAAACTCTCCCATCTTCATGAAATTATATCTCTTAGCAATCCAA
AAATCCAATCTCTACAATGAGCTAATATGATATATATATAACTGACAAAAGTAAGTTTTA
AATATATGAATTGACATAACCACACTCATAAAACAAACTAATACCAAAAAAAAATATACC
TGAACTCCCCACATGTAAGGGTG
>TeaL_69589
GTTGGTACTCTGAAAAATACAGCTTGAAGATTGAATTTTTACAGTGTCACAGTTTTCAGT
TTCAAAACTAAAAATTTCACACACTGGAGATTTTCAAATTTAAGTAGTGATAAAAGATTA
TTGAAAGTAGGAAATCATGATAAATTCAATTATTGACCTGCAAGGACGAGGTGATGTAAA
GCCTAGTTGGATATTAGAGAATGACCAAAAGTTGGTACTCCACAGAGATAAAGAAGCTTG
TGCTGGTAAGGGTATAACTTAGGCAGGCTTAATCCGAACTTATTAGTTAAAGTTTTTTAG
AAGTTGGATAATATATTTTTAAGTTTGGTGTGAGTTTTGATAGGAATTTAGAAATTTCAA
TTAAATTCGGGTGGATTTGGGCCAGCAAACAACTAGAGCAGCCCAAAGACTGAATTGTAT
ATAAGAATATGTAATAATATTAAATATACATATAATTATTAGCAGTTGGATGATGTTACA
ATAATTTGAATTGTTAGATCATATACAATAGTAATGCAAGACAATATTTTATCATTTTGT
TTTATCACCCAGAAAATATAAAGACCACCATAGCAGCATATCGGCTCTTAAATTATCATC
ATTCGTGTCATTGTAATTATTTAATTTAATATTATTAATGATTTTACCAAAAAAAAAATT
GTTGATAGAGTATAATTTGAACAAATTAATCAGCCTAGTTATAAACAAAAGAAAAAAAAG
AAGAAGAAAAGGAAAGGCTCAACTTTATGGTCAATTAAAGTAACTCTTAAGTATTTTACA
TAATTCAAACCTAACTCAGCTCGGGTGTGGACAAAAAATCTCAAGTTGCAATTTGAGTTT
GGGTAACTTTCACCATAACTCAAATCAGACTGGATGACTTCTCAAACCATTCAAAGCTAC
TTAAGTAGGGGTATAAATTTGGCCTGTGTCGGCCTGGCCTAGCTTAGCCCACCTGGGCTT
GGGCTGTCCTACTATCGGGCTATGCAGGCCCCTATCAAAATTCAGGCAGGGCTAGGCCAG
CCCAACCTACGGGCGAAATAAATTGG
>TeaL_69590
GCTCAATGAGAAAATGAATCAAATTTTACAAGATCAATACAAAAAAAAGTTCCCAGAATT
TAGAATATGTGCGAATGAGATACAACAAATGACCCACAGCCACAACACACCAAATACTGT
GAAATTTTGTGGATATTTCTGATATATATATACCTACATACTAGCATTAATCATTACTAA
CAAATATTAGAAGGGGATGTGAGTGCAAATGAAAAATTATGAGGTGCAAATGAAAAATTA
TGAGGTGCAAGTGTGATTTGTATCGCTCCATATTTGTATAATTTTTTTTTTCCGTCTCAC
TAAAATGTAATTCTTCCATATTAGTATCCATAGCTCATAAAGCAAAATCTGTACGAATTG
AATGTAAATATCAAAAAATAAACTGACCAAGTACGCGATCCAGGGCCATA
>TeaL_69591
CAAAATATATATTTGAACTCTTAACCTCAGAGTGTTACTTTCACCCAACATTAAAGGAAT
TATTGGTTCTACTACTTGCTACCTGTGCATCTCAATGAGCAAAATATATATTTGAACTCT
TAATTTGTTTAAGAGGATCCAGAACTATTACGCAAAATGATAGNNNNNATACTCTATCAA
CTATCCTAACAAGTTTTTATGCTAAAATCTATAGCTGATCTTCGAAACATATTTTATGAT
AACTACGAAATTATTGAATCCACCAAAAATAAAACGTTGACCACTGAGAAGAATTGGCCT
GAACTAGTGATCAGATAGTAATTCGG
>TeaL_69592
CTCTCTGTGGACGTAGGCAATTGCCGAACCACGTAAATATTCTTGTGTTATTGTGTGGAA
TTGATTTCTGGTGTTCGATAGTCCTAACAGGGTAGTCATTAGCATGATTTGATTTGCTTG
TATTTCCTACACAAACAGAATTGAAACCCAAACGAAAATTATGAGAAATCGAACTTAGTT
TTTTCTGAAATGGTAAAATATGTGTTTTCTCATGAACACATGTATCAAAGAGAGTTGTTA
GGAGACACACCTTTGACCTTCATGTTTGATAAGATTTTCCTAGTCTTGTCTCAACCCATT
ATTTTCACAAACTTTTTTTATCTTACGTAATGCGTTAACTACATCTTGAATCTGCATTCG
ATCCCTTGGTGATTCCATTGAACATGCAACTCCAATTCTCAAGACAGAAACCAGATTGTC
TTTAAGCCAACTTCTTGGCTCGTGTTCTGAAAGAATGCAGGGATCCACAATCTCCAGCAC
TTGGTCGGGCAAAGCACTCTCAACCAAGATATGAAGAGTTAGATCATCCTTAAATACGTT
ATCAGTTGGTCTTTTACCTGTAAACATCTCCAAGAGAAGAATCCCATAGCTATACACATC
GGCTATTGTG
>TeaL_69593
CGGGTGCATTTGGCGCCCCCATTGGTAAGTCTGATCCTTTTATGCCTTCTTAAGTTGTCT
CAACTCGTGTAGTCTTCCAGCATCATGGTGAATCTGCTATGTTTGATGACTAATTTTATC
AGTTGATTTTAATTATGATTTCTTTTTTATTCCTGGTATGATGTACAAATATTGCCTAAT
TCGATGTAACTTTTGTTGATTAGAATAAGAGCATTAAGATATTGGTAGTGTAATGCAGGA
CTTTTGTCATTGATATTGCATTAAGATCTTGTGTTTTTATTTTTATTTCTAGAATGGTTG
CATCAGAGTTTGTGTATTATTTAATTCGGTTAAACAATGATGGAGGGAGCCATTATGCAA
CAATATTGGATGGATTCGAGAAATGAACTTAATGGATTTAAAGGATGTTTGTGGATGGGT
TAACAATTTTTTATGTTA
>TeaL_69594
GTTTTGTATCACTCCGGAGATATCCATGATTAATTTTTTTATTTTTTTGAAATAATCATT
AAAAGTAAATAACATCTTGCCACCCGGTGATGTAAAATGGTGAAAAAAATTGGTGAATTA
TGGTGATCCTCTGTGTTTTGTATGGTTTTACAACCATCAAAGTTGCTTCTCTAGACTGCG
ATCACAGTCATTAACTGTTGACTTGTTGCATATTAGACTAGTTGCCAAGTTACCCCAAGA
TTTTTTGTAATTGTATGAGGCTACTAAAATATCGTTTCTTTTTCTCCTCAATAGACAGTG
ATAACAAGTGGGTGTTGGGAATACTGCATGCTATGTACTTCTGCTTCTTTTTCTTCAGTT
TTTTCCCTTTTGTTTTTTTAGTTTTTTTTCCTTAGATTCTTGCTTTATTTTTGGTTGTAG
GAAGCCATAGTTCTAACTCCCTTTGTGGCTATCGCAGTTCGTCCCAGGCCAGGAGTTTGG
GAATATGTACGCTTTAATGATTATGAACTAAGTGTGGAGA
>TeaL_69595
CTGAGTTTCATGCAGTTGCCCGAGCAGTTGGAGGATGTGGAGTCTATGTTAGGTAAGTTT
ATTTTAAATGTGAATCTGATGACATATCAAACCTTAACTATCCTCGGAAACAGAAAATAT
GGAAATCCAAAGGTGAAAGAAAACATATTGAAATTAAAAGAAGCATGGATTGGATTTAGC
TCCCTGATCTTACCTTGTACAGGAGAAAACTACCCCTTTCTTTGACCAGTATTATTTTGT
ACAAGGAATTGGTTGGCCTGAGCAGTCATCTTAAGATTTTGTGATTTCATTCCATAGTTA
TTTTTAATCACTCAACTACCCAAAATCACTTCTTTACTTACCCAACTTATCATAATTTTT
CTTAGCATATAGCTTTCA
>TeaL_69596
CAGAGGCAGCTGAACGCATTGAAAAAAAGAGAAGAACAAAAAATACGAAGAGTAACCAAA
AACACATATATTGTTCACTACTGCGTTCCTGTCCACACCCTGCAGAATGCACGGCTAATG
ACGCAATGCGGCTAATGACACAGGAAGTCCCACCACCATTACTAGGCAGAGTCCACATTT
CTGTCCATAACACTCCCGTCCACAGCCGGCAGAGTGCACGGCTAATGATGCAAATAGTCC
TAACCGCCCCTCCTAGGTGGTATCCACCACCACGTTCTCGTCCATTATGTTCCTGTCCAT
CACGTTTCCATCCACACCCTGCCGAGTGCATGGCTAACAACGTGACACGGCTTATGACGT
AGATAGTCCTACTGTCGCTACCAGGTGAAATCTACCACATTTTT
>TeaL_69597
AATAAAATATGCCGATATTTCACCTAATTTCACATGCATTTTCCAAATCCCTTCCCAAAT
CTCAACTAAATACAACATAAGTCTTATTATTAATATTACATATTCAATGGAAAATATTAA
TCTTCTTATATATATATATATATATTGACATATCTATATAACATGACCACTTGAGCACAT
ATACTGTGTTTAGTGGTCATGTTACTCAAGTGACAAAAAATACACACATAATGTGTTAGA
TCACATCTTGCCTTTAATATTAATCTTCTTTTTTTGTCATTATTCTTATAATATTATTTT
TTTTCGAGTTCTATATACATCGTATGTGCGAAACACTAATATATACTAATATAAATACAT
AAATATCAAGACAATTTTAACTCGGTTTTCTGAAAAATTGAGCCCAGTTTGGATTTTGGA
AAGGTTTTTGAGAGTACTAGATTTTTTCATAAATTTTTTACATTCTAAGTGTATTTGGAT
AGAGTCGATCCAAGTACTTTTAAAAAATAAAAAATA
>TeaL_69598
CAAAAATACAAGAGATTGTTTTCTGTCAAAACAAATGGAGCGTAATGCAGTAGTTCAATT
GCAGGGGAAGATCTTATTGCACAGCTTCAAAGAAAACACAAATGAAGAATGATACGTTGC
TTGCAAAAGCAGAATTTCACAATCACAAGAAGAATGAAAACAAATCTTTGCTGCAGATAC
AAAGGCACAGCACTGTTAGTTACCAGTAAGTGGGAAGCCAATTCCATGGCGTTGGGTAGG
GAAGACAACAAACAACATACTGCAAATCACCCCAATCCCAACCGGCAGCGATGTAAGGAC
CTCTTGTGCTTCATCGGACGGTGTTGGATAAAAACAGCTCACAACACTTTGATCAAACAG
TGCAACAGCTGCAAAAACCAGTATTGACATGAAGGCATGCATGAAATCTATAAATTTCAA
CCGGTACTTCTTAGCATCCTCGGGCGGCAGAGTAACCGTCCCGTCAATGACCCACAAACC
GTGGACCGTGGCAAACCCATAACAGATATTCCCCTTTTTGTCCTTAAAGCTATCTGTGAA
GCTCAGTAAAAAACATGACAGTCCACACAGAGCTATTAATCCAGCAGTCATGGACCGGCT
GACTGGGTCACACTGGCCTTGGTTTGTGAAAATGGGCGAGAGGAGTTGGAAAGCAAGAAC
CGACCCGGTTGGTAAAAGATTGGCTAAATGGGCTGTGCTCTGAAATGTCTGGCTAATGGC
CTTTTGTACTAGGGTTTTCTCTATCGTCACGGATAGGGATTTATCTACCAAAAGGGGGAG
TTTTTGTTCATCGATGTTCCGGGTATGCTCATTTTCCACCTTGATTTCCATGTTTTGATC
TTTCTGTTTTTGTTTTAATCGATTTGAGCTTTGGTTATGAGAGGGTGGTTGAATTTATTA
GTAGTGGGGAGAGATGTGAATTGAGTTGAATTAAAGGATAGGCAAGGTGGCTAATGATGC
CTTGCAAGAAAGAAAAAGAAAACACAAAAACACTTTTTCCGCAGGATTTTAGAAGGGGG
>TeaL_69599
CTGCTCCCAAAGGCCCTGACCCAGGTTCCTCTCCCTCTCTCCCTCTGTAAAGTTTTCTCT
TTCTTACATCAAGTTCGGATTGAGTGATTTTGATGATAAATTATATGAAGGGTTTACTTA
ATATATGAATTGCCTCATCTGCTTCTACAAATTACATCCCACCCTTCAAGTTTCTCATAT
AAGAGTAAATCATTAACTCAATTAATAATTTTTAATATTGTTAAAAATATATTTCAATTA
ACAACTCAGATAATTTTATTATTATATAGAAGAGTTGTTAAAAATTTCATTTTTTTTGGG
GGGGTTAATTTTGTCAAATAAAAAATTATGAAAGGGGGTCCAGAAGGGG
>TeaL_69600
TTGGGGCGTGACAGTAGGGCATAGGCTAGTTGTAGGGGACGTATTTGAGGTTTCAGAGCC
CTCACCTGCAGAGGTTTCGGATTGGGTTTTGGGAAGAATCGGCGAGGTTAGTCGTTTGTT
AGGTGTTTCATTTAAAGGGCATGAGACAGAGGCAATGTGATTATTTTCAGCAATAGAGAT
GTCTTGGCACAGTGGGGTTTTGTCGAGGGAGGTGGTACGGACTGGGGTCCAAAGTCAGAA
GGGGGAAAGAGAGTTGCGGAATTTGGAGTGTTCTATTAACTATGATAGGCGTTTGGGGAA
GCAAGGGAAGAAAGTCAGAAGGGGGAGGGAGAAACAGTTGTTTTTGAAATGAGAGTAAAG
GTATTATCTTGGAATATGGGCGGTCTAAATGATAAGGGGA
>TeaL_69601
TTGGGTCGTGACAGTAGGGCATAGCCTAGTTGCAGGGGACGTATTTGAGGTTTTGGAGCC
CTCACCTGCAGAGGTTTCGGATTGGGTTTTGGGAAGAATCGACGAGGTTAGTCGTTTGTT
AGGTGTTTCATTTAAAGGGCATGAGACAGAGGGAATGTGATTATTTTCAGCAATAGAGAT
GTCTTGGCACAGTGGGGTTTTGTCGAGGGAGGTGGTACGGACTGGGGTCCAACGTCAGAA
GGGGGAAAGAGAGTTGCGGAATTTGGAGTGTTCTATTAACTATGATAGGCGTTTGGGGAA
GCAAGGGAGAAACAATTGTTTTTGAAATGAGAGTAAAGGTATTATCTTGGAATGTGGGCG
GTCTAAATGATCAGGGGA
>TeaL_69602
ACAAAATTCAAAACCCCAAGGAAAAAATGCTAAGCTATCAAATCCTCTACAAATTCGACA
TAAGCTAAAATATCTAGATCAACCAACCCCGTAACGCTTTGTTTGGAATCATTCATTGAG
GGAAAGGAAAAGAGAAATGGAAAAGTATAACAAAAGGAAATGATAGAATACAAATTCCAA
GCTATGTTTGGTTGAGTTGGGAAATTGACAAGGAAATGTAATCCTCTCTCTCTCTCTCTC
TCTCTCTCTGTCCCTCTTGTGGCATTTCTCACTGTAGGATTTAATTGAAACTTATTCAAC
CACCATATATATATATATTAGTGAAACAATAAAAAAATCCATTTATAAAGGAAGCCAATT
TAAAGAGCAGAAACGGAAGAGAAATAACACATTCATATGAAGAAAAGCAATATGAATGCA
TCAACCATACATTTGGGAGGCCAACACCACTATGTTGCCGTCATCTCAATGATGAAAATC
TCACCAAATCAACAACCACCTCTGCATTGTCCATAATTAAATAATACCATTTACCTCAAA
CAGTAATCACAGTATATAGAGTGATTGGAATCTTCAGGTTGTTAATCTTCAATTGGGTTT
TGTGATTGAAGATTAGCGGATTAAGCAAATGATGATTGTTGATTGAGAGAGTTGGACGAA
TGATGGTTGTTGCTAGAGGTAGATCTTCAAAACTCATTGGCAATTGTTGTTGATAGCTAC
TTATGAACGATCGTTGGAGGTTGAACTTCATCAACAATGGTCTCCTGCGAGAAGCCATGA
CCGAATGCTTGAGACTCTGTTTCTCTCTGTTTTTAGCTCGATAAAATTTTCTTCCCTCTT
TACTGTTTTCCTTTCCTCACATATCGGTAAGAGAAATATGGGAATAACCTTTTTCTTATT
TGTTTCCCTCTTATTTTCTTTTCCACTCCACTTTCCATTACAACCAAACAAATAGAGTAA
TTTTATTTTCTTTTCCCTTTCCCTTTCCCTCAATAAATCCAGGATCCAAACACACAGCCT
AATCTTCTCATCCGTCACTTACACCCTTGAATCCTTTATTTTAATATACCTAACCTGATA
AAAGTATATTCCTTCATTGTTCTCAATTTCGCAAGTTTGTAAATGTTCTTTTCTCATCTT
TTTCCTCTTGCCACTTTTTAAAGCATTTATTTTTGTTGTTACTATGACTTTTATTTCATT
ATTCAACCACCAAGTCCCTTTGGATATAAAGCATTTTTCTTTTGATTCTCGAAGAACTTT
TGATATTCTCTTTTAATGCATTGTATTTCAGATGTTATTCATCTTCCAAACTCCATGTTT
CTTTAAACATTTTATCTTTAATTACTTTTTCTTTCTTACCTTTTAG
>TeaL_69603
GCCACCACCATCACTGTTGTTAGTAGTAACTGCCAACACCATCCTACCATTAGTATGTCT
GTTGTTGCCTCCATCTTCTTCACCACCACATTATTATTACCATATTTTCCCATCACGTCC
ATAACAATCGCTGCCACCATGTCACCCATCACCTCTATCATTGCACTACAGTCCAAATTA
CAGGCAAAATCGAGTGCTACCTATGCAACCACCATCATATGGTCATTATCAACATTCCTC
TTCCATCTCTGTCCGATTCTCAACATCTCATCCTAGATCCCAATGGCCAACATTCCTCTT
CCAACTCAATGGCCAACTGGCACTTGTAGAAACTTATTAATTATATGAAGAGGAGGACAA
ATTCAAATGTTAAATTCATATCCATTCAATATTCCATTATAGTGACACCTGCATGTATTC
AAACCTAGAAGTGCATGTGTACAGATATACCTCCATATACACCAATTGATGTTTATTTAT
AAGCTTGTGTGCGCCTGTGATCACGTGTGCACAGATATTAATGCATACACATGGAAATTG
CAATATACTAACTTTAATAGGTTTACCAAAAAGAAAAATAATTGTAAAATTAAATCACTT
TCTAAAGTGAGTTTCGAACATAGTTTTTCTTTTCTGCTCTTATTTTTAGCAAAAAAGCG
>TeaL_69604
TAATAGAACTTAAACTGCAACCAGAATACTATTTCAGTGCACAAAATACCAAAGCACACA
ATGAGACAATCAAAACAATGGTTCAGAAACTCAAGCCAACCCTTTGAGGACAAAGAACAA
AATGACGACACCCACAAATCCAATCTTTACTGATTGAAATGGAGCAAGTCCACTTATTGC
CCCCAAGTCATCAGGTGACGGGGCTGGGGCAGGTGACCACACTTCTGCTGTTGCGACTGC
CAACATTGTCAATGCAAACATGAAGGCAATAATATTAGCAGCCTTTTTAAAAGCCATTGA
TTTAATGGTCAGT
>TeaL_69605
CTTATTTAGAATGACATTATCCACAAGCTTTTCACAACCTTTTCCCACCACAAAGCATAT
GTGGGTACAATATTTTGAGTTTCCTAGCACTTTCCTACATCAGTCCTAGTTGCAAAACAA
ATGATACTAGTCAACCTTGCATTTTTTTATTCTAGGTTTAACTACCATGTCATCTCTACA
GGTATCTAAAATAGGCACAACTTGCTCCATTGCAGAGGAAAAACATCCATGTCACTGATA
AAAATAGTTGGACAAGGTTTAGGTTATGTTCAGTTGATACCCATGAGCTTGGCTACAGTT
TCAATGAGTTATAAAAATAATGAACAAGAGAACACCTATTTACAAGTTTATAACATAAAA
TAAAAAATAAAAAGTGATAGTGGAAAAAAATAAAAATAAAAATAAAAAACAATGCATAAA
CAGTGGATTTCCATATATAAG
>TeaL_69606
AACAAGTGCGAATGTCAAATAAGCATTTCTTCAATAGTAGAGGTCAAGCGAAGACGCTAG
CTGAGCTGGGAGGTGCCATGAATCGAAGCGGTGAACCGTCACGCACAGGCGGTAGGACGT
CAAGGGGTCGGGAGAGACACCAATCTCCTCGACGTCGAAGTAGATCACCTAGGAGAGATA
GTCATCCACAGCATAAGTCTCTTCAATCTCATCTTGGAAGGGAATCCGACGCAACTCCTC
GCCCATTGAGTTTTGCAGTCTTCGTGGGCAACAGACTGATGACGGAGGCGGATTCCATCA
TTCGAGACCCAAATGTGGCAGTCGAGTTTGCTCGATAGATTTTTCCGCCCGAAGTTCAGC
AGTCGATGGTAGGCCGTCCGGACTTCGGAGTGTTTCGTGAAGGCGTTCACAGGGCGGTGA
GGGGACTTTACACGGCTTATGAG
>TeaL_69607
GAAATAAACCGATGACGGAGGCGGATTCTATTGTCAACGACCCAGGTATAGCAGTCGAGT
TCGCTCGACAAATTTTTCCACCGGAAGTCCAACAGTCGATGGTTGGTCGACAGGATTTCG
AATTGTTTTGGGAGGGCATCCACGGGGCAGTGAAAGGGTTGTACACCTCTTATGAAGTCG
GCATGCGCTTGCGCGTCGCGCGGCGAGAAATAAAGAAGAAGGACGAATGAATTTGAAATT
TGGAGGCTCGCGCGGAGAAGGCCGAGTGCGAGCTTAGGAAGGCTCAGGAAACCTCAAACC
ACAGCGTCGCGTGCAGGTCAATCTAATCTAACCCGATCGTGGAGGAGAGGGT
>TeaL_69608
CATAATAAAATTGAAGGTAATTTTTCTTCCACATCAATTCTTACTTTGTTGCTGATCTTT
TATTGTGTATCACAGATGTTAGCAAATACATAGTATAATCGTTAAAATATGTAAATGTAT
TGCAATTAATTTTATACTTGTGTAACATTCAATATTGACATCCTGTCATCAATGTAATAT
TACAATAAATAGTATGTAATTAAGAATTTAAATAAGAAAGTTGGGAGAGATGAGAGTTGA
ATACAAACTTAATCTTTGCATCAAATTTGTAAAGTGGATCCTTTTCTTGAATCCATGTCT
CATGTTTGGCATCCTATGCTTTTACTATTGCAGAGTTTCACAATAAGAAATTGCTGGGGG
CATAGGGAGTATAGAAAATGTTCATGCTTTTAAAATATTCTTTTTCTGTTGATAGGATAC
AATACCAATACTTTTTGTAACATTGACCTTTGATGGAAACTAAACAAGATAGCAATTGGC
ATTTTGCTTTTTTGATACCAACAATCAACAATATCAAAATTATGAAAATAATAATGTTGA
TGTGGACCATTGATGAAGTAAAGATATATAGCTGTTATATGCGTGTAAAAGTATATCATA
GGAGCAGTATTACATTCTACGGTTATGGTACTAAATGTTTCTCAATGAACTGATGACAAC
TCAATTTTAGGATCAGAATGTATCGTTCAAAAGTGCCCTTTTGGGTGTTGAAGTGAGAAA
CCTCTCTTGATCCAGATTTTCTTGCCATTAACCTTTTGGCTTTGAACAACCCTGATGGTT
GGTTGCTATTGATTTGATAGGCTTATTGGGCTGTTCACGATAAAAGGTTGTGATCAATGG
GAGAGGACTTGTGACCCAAATGGATCCTCAGGCTTTTATCAGGTTG
>TeaL_69609
GGAAGGATTTTTGAAACTGGTGCACGGTCTGTGCACTATAGAACCTGACAAAAACAAGGA
TCCTTAACAATATTACGAGTGCCCTACAAAACATGTGAAGATGCCCATAATTTGTGATGT
TGGCATTTGATTTTATATTTTTATTTTTTTCATTTTCATTTTAATTTTGTATGGTTGATG
ACAGTAATTTTTATTATTCATTATGGTTTATCTAATTTTGAAAGTTCAACATGCTAAAGA
GAGAGAAAATATTAGCTTACAAAATGTTAAGCTACCTAGTTAAATATTGGTTGGCTTGTA
ACTCAGTGAGGTTAATTAAGCTGATCCCAGGGTAAGCTGAATTTTGCAACTGGCATAGTG
TCTAGTGAAAGTTTGATCAACATTGTTAGTTTATTTTATGATGGCAGACATGTAATTATG
GTGTTTATTTATCATTTCTCATGTATTAGAGT
>TeaL_69610
TGAATATCTACGTTTATATATACTATATATTTATATTGATTGCTTGTAAACAAATTACTA
TACTTGGTGTTTTGAGAGAAAATATATTGAATGCATAATACATAATATATATGGACCTAA
TATCAGTGGTGAGATAATTTATTGATTGAAGCACACTACTACTATGACGGGTTCTGTGTT
CAAACCCCCTAGAGAAGGTTTTTTCAATGTTTGACAATGATCTAAGCAACGTAGAAGCTT
TCCGAATTGTTGAACCAGCTTTCGGTTCGAAAGCTTAGCCAGTTCAACCATCGTGCTAGC
CAGGTTTACAAAAATAGCCCATTTTGAATCTAAAACACATTCGGGGGTTAACCAGACCGG
AAGCTAGACCAGTCAACAGATCAACCAGTCAACAGCTAGTCTGGTCTAGTTTTCAAAACA
TTGCTTGTAATCCCCAGCACCAGCAGTAAACGAAAGCTATGATCCACAGCAATCAACCTT
ACCTAAGACAAATCTGGTTTTATACATTCACATGTTTCCTCTAAATGCTCAAGATAAGAC
TAGTCAGAATAGTATATGGACATTTTAGATAAAGGTGACGGATTATATACCTGTGGGTGC
CTGGTTATTCTCAT
>TeaL_69611
ATAAAATTGAGTTATTTTACAATATTTGAAACAATTTTTGGTTCATAATAGCATTAATTT
ATTATTATTATTTTGTACTCTTTTTTTTTTTCTTTTTCTTTCTTTCTTTTTTTAATGTGA
ATGTTTTTATGAATATTATTATGTTTATTTATTTAATATATTTAGTTCAGTTTCAGTTTA
TGTTGTCGAACTTTTTTTTGGGGGTAAATTACACTGACCTTCATTGAGTTTTGGAGAAAA
TATAGGAAGCTCCATATTTTTTAAAATAATTACACTAACCTCCCTCATTCAAATTTGCAT
AGCATTTTTATTTTTTGGCGTTAGTGATATGTTAGTTTTATAAGATGGAAAAGGGAAATT
CTATTTGCAGGCCACAAAATGTTCGGACATAAGCTTCTGAACAAAAAACAATTGTTCGAG
TATAAACTGTTG
>TeaL_69612
AGAAAATCCTAGTACACTTCATTTATACCTTTCGGATATAAACTTCCGAACGAAAGTCAA
ATGTTTGGACGTAAACTTCCGAACAAAAAACAGTTCACAAGTTTATATCCAAACAGAATG
ATATCTTAACAATTCATTTTTGTTCAGAAGTTTGTCCTGAACATTTGAATTTTGTTCCGA
AGTTTATATCTAAACAACACAAATGGCATGTACTGAGACAAACCATCGTGTGCAAACAGA
ATATCCCATTGTTAGGCATGTGCAAAATTGACAGAATTACTCTAACGTCCTTTTTTCTTT
CCTTTTCTTCCATTCTTACCATCTGTTCTTCCACATCTCCACCACCTTACCAAAACCGCA
GCAGCCATCATAGCCCCCAGTGCAACAGCACCAATACCGCCATGCACCACCACTTCACCA
TCCATAATTATTTTTTGCTTTTATTTCGTTTTCTCTCATTATTTTAATCTCTACCCAAAA
CACCCAAACCACCACCACCACTATTTACAAAAAACCCCACTAGAAGAGATGGAAGGTGGC
TTGCTCCTAAGGGGAAGAAAGATCTACAACCAACACACTGCCGTATTTTAGATATTTGCA
AAAACCATTGATGCCATTACATTTACTCCAACTCATTCATTTTTGGGGAAATTTCACTTC
AGGGGTAACTTTGAATTATGTGTTAACTTCTTTTGGAAATAAAAATACCTGTTGATTTTT
AGGATCAACATGACAACACTCGATGGAACTCCT
>TeaL_69613
GTCTACATCCACTCCTAGTATCCCTACAGGTGTAATCCATTATTTAAATGAGTTTTCAAT
ATCACAACCAAACACAGCGTTACGAAACACTCCTTCAAAGATTTTCATTTTACATAATTT
CTTCCACAATTAGGTTGACTTCCAAATCGCAAACCTTACACTTCATTAGATTTACATAAC
CTAGAAGATGCTTCAAAGAAGAATTGGTTACCTTTAAGATGCTTCATTAGTAGCTAACTT
GAACCTTATATACAGTTATACATAAGTAATAAAATTGTCAATTTAATGCTCTAATCCTAA
CACCAACCTACATGGCCGGACATGGTTAGTTCACCATACTTTCGTAGCCCAATCATTGGT
CCAAGCAACATCAATCTTTCACTTTTGGGAAGAACATGCCTGCAGAGAGAGTTAACTGCA
TGCATTATTACATTTTCCGTAAGTGAACTGCATGTTTTACAACATTTTCCCATCAATATA
TTTACTCGTAGTAAAATCATACGGACAAACTGCCTTGAGCAAAAGCCAAATTCACTATTT
TCATACTCCACATAACACATGATTTCACTAACCTACAAGGGCCATAGATTTTGCTATTTC
CAAATACACATTCTTAACCGCATGATGTGGAATCTCAAAGCATGATCATGTGATTGAGAG
TGAATTGGGGACAGGAACACAATTCTGGAAATAGTCAGAAAATCCCGTACCACCTGGAAG
CACAAGCCTTTTAACTCTTGAATTTGCTTAAGCAACCAAGCAGCGGGCACAACATCAAGC
GAAGAGAGGTACTTGGACTCCTATA
>TeaL_69614
CAAAAATATTAAAACTAAAAATATAGAAATTCTTAAAATCTTGTGCTACATCAGTTGCTC
ACATAGTGTTTGTTGATTTCACTTTGAGATTCATGATTCTAAGTCAATCATCGCAAAGGG
AATTTCAATTAATATTAGAACGGGTCGCTTTAAACCTTGTTTTCCAAAAAACTCTACGAG
CAAGATTTGGTTGATTTATTGATGTGGATTCAATTGGAAAAGGCAATTCAACCATTATTG
TACTCTTTGATGGTTGCAACTATTCATAATTAAATAATAAAAAAAAACTATTCATAATAG
AAAGCCCAAATGAGAATATGAAAGTCAATTGCTAAAAAAGTTAGGCTATCAACATGGTTA
GAAGGAGCCAATTGTTACAAAGGATGGTATGACTACTCCTAGACCATTTAACAATTAGAC
AAGGTTGATTTTGAGAATTGTGTAAGGAATAGCAAGGTTATCAATGCCCTTTCTTGTAAT
GTTACATCAAAAGAATTTCGACGTATTTGTATTTGTGAAATTGCAAAAGAGGTATGGGAT
ATCTTGCAAGACACTCAAAAGGGACCAAAACAGTCGAGCATTTAAAACTTCAAAAGCTCA
CTAGTTTTGAAACTTTGAGAATGGAAGAGAATGAGTCCTTTGATGAGTTTTACACTAAAT
TGAGTGACATTGTCAAATCTAGCCTCAACTTTTGTGAGAAAATTTGGAATCCAAACTAGT
TAATCTTTTTTTTTTTGAGATCATTGCCAGAAAGATTTCAATAAAAGGATACCACAGTTG
AAGAGATTCAAGACGTAGATAAGCTAAATGTGGAGCAATTGATTGGTAATCTTCAAACTT
ATGAGGTTAATTTGTGCCGAACAATAAATTGAAAAGTGTTGCTTTTAATAGCTCTCATGT
TGATGAGGAATTTGATGATGAAATTGAATTTGATCTTGAGTTGATGGAAATCTTCACTAA
GAAATTCAAAAAAAAAAAAAAAAAAAAAAAAAAAAAAAAAAAAAAAAAAAAAAAAAAATA
AAAAAAAAATAAAAAAAATAAAA
>TeaL_69615
ATGTGACATGATCAACTTAACAAAGCTAATGACATGCGAACAATGCTAATGCATGCATGC
ACAATGCAATGCAACAAGGGCAACTTATCAATGTTAGGGACATGTATACTCAATGCAAGG
CAAAATAACTTGGCATACACAATGCAAATAGCCACGTGACATGCACAATGCAATATAGAA
TATGGCATACTCAATGCAATATACATAGCATACTCGATGGACTTAAACCAAAAGGGTAGA
CCTCAGTCATGCCTAAATCAGTGGCCATTGACATAAAAGTGAAGGCACCAAAAGCATATA
TAAGC
>TeaL_69616
TTGAATTGAAATATATTAATATTTGTCTTTTAGTTTTATAATTCTCTTTTTAGTTTTGAT
ATTTAATTTCAATTTGTAGGTTGGATCTTCTAACCATAATTATAAAAAATAAAAATAAAA
TAAAAAAATATCGGCGTACCGCAGCCGTACCCGTATCCTACTTTTTTGAGATTTTGCCGT
ATCGGCGTACCCGCACTCGTACCCGTACCCGTACTCGTGCTTCATAGGTCGCTGGTAATA
TAAGGCTTAGTGCCTGGAGATTACCTTTCACCATTGCATATGACAAAAGATTAGCTTAAG
ACTTGGGTTTTGAGAATTGATTCTGTGATGGGGCATCAATTTTTCCAATGAATGATGTGA
ATAATGTTCTCACTCCTTCCAAAGATTTGGGAGGTTGTAGCTACACGAGGAATATAAATT
TTCATTCTTTGCATTTTGAGTGTCTTATTCTTTCATGTAGCCAATTGTGCTTCTGACTTA
TCCCTGTTAATTCTTATTGTTTGCAGAGTAACAGTGAAGAAGCTTGAGA
>TeaL_69617
CTCAAGTCCCGAGCGAAATTCTTCATACCGGCGCTCTCCGGCAATGTATTCTGACTTCCG
GCCCTTCCGGCCACAATTGATACTCTCGCCCCTGCCGGGCCCTGTTCTGGTTGGAACTCT
TCCACAACATCCGGTTGATCATCCAGCCATCCAGTAGCCTCTGTCGATTCCTCATAATCA
AACCAGTTGACTGTCGCGCCCCCTGATTCTTGGTCATTGAAAAACTGTAGGTTGGCAAAG
TCCTCTTCTACAGCCGCCACATCATCTGTTCCTTGCTCAAATCTATCCCCCTGGATCACA
CACAGTTCTGCCTTCTTTGGCAATTCTACACTTGGCTTAGACCGGCCTGCTGACAGGATG
TAATCACTCGGATCATAGGCTTCCCCAGCAAAGTTCCCAGACTGCTCAAACCCTGATTCA
ACAGCTCCATCCCCCTCTGCAATCTCTCCCGTACCGTCTTCAACAGTCGCCACCATTGGC
TCAGGTTGGGTTGTGGAGATGTCCAACATGCACAAAAAGTCAGTGCAGTCAGGAAGGAGC
ACCTCCGGCTTAGGTAGATGGGAAGGAGTGATATAGATGCTAGGATCGTAAGACACGACC
CCAGTCTGGATAAAATTGACTCTTTTGGGAGGTGGAGCTTGGTTGTGTGTAGGGAGAGGG
TTGGTTGTGACATTGGGTTTTTCTGGAGGTAGGATCACCTGTTTGTCAATGAGATCT
>TeaL_69618
CCTTTCCTAGTGCAGCCAAAATCTAGAGAAGAAAAAGACAACAGCCTCTCAAAAACTACA
TTCAAATAAACACAGGTCTCAAAAATGACACAAACAAAAAACAGACATCATCGAAGTACA
AGTGTTGTAATGACAAAACACAAAATGCAACTAAAGTCCAGACATTTATGCAGCAACTAA
ACAAATGTTTTAACAGTAATGCCTAGAAGGGGGTCTGGGTCTCTACACACTCATGCTGTT
TTCAGATTCAGAAATTAAAATCCTAGATTGTATTTGGCAGGCCAATAGCACAAGTGTTTG
GGTGCACAGTGTCTATGTCAAGTCATAGCAACACAGATAACTCGCATCATTCTGCTGAAA
ATACAAGCTTTGATCCCAAGACTGCATAACAGTGTAATCAATTACTTAATTCAGACCCAA
AATTCCGGCCTTGTTTCCATTGATTATATAATATAGACAGGTTATAGTAGTTTTTTGTTC
TCATATTCGTCGTTCATATTGAATTATATATTTCTGTTATTTCCTAAAAGACAATT
>TeaL_69619
GTGCCTGGGTGACACCAAATACTGGTAGGTTCTTTTTGGTTTGATTTGTTGAAAGTATGT
GTACTGATGTTTGATTTCTCACGACGAAATTATCAATACTGGTAATTTTCTGGCTAGGCA
TATTTTGACACATGAAAGAAGCTGCTCTTAGTAGGCTAGCAACATGGCTTTGTTTTCATT
TTGCTGTTTAATATATTAAAATGAAGGTACTTGGCCAATCTGTTGAATTATGGTGTAGGA
CTATATTGAATTTGTTTTTGAGAATTAAGCCACATTGGGCAACACTTTGCATAATATGTG
CCATGGTGGTATTAAGATCTTCATGGAACACATGTTTTGTTTAATGTAGGCTTGGCTTGG
GTCAACATGAGCCCAGAACCGAGACTAATGCTGAATCTAATCTTTTGTAATAATGTGATG
AGTATGTCTTTGACATTCTATGTTGTTAGTCTTGTCTGAAGAAAGTAGATTTCATTTATT
TTAATTTATGTCTTATTGAATAGTTGTAGTTTTCTTTTTAATACTTTACGAAAAAGCATT
CTTTGCCATTGTAGTATTGAAAACTACTTGGTAAGACTGTAGCTGGTATGCCATTTGTTT
AGAATTCTTAGCCTGTTGCTCTATGGCCGATGTATTGGTTGAGTTCTTTGTAT
>TeaL_69620
GTTTGTTGGCTCCTAACATTCAGAAAAAAAAAAATGAGGTAAAAGATGGAAGATGGAAGA
TGGAAGAAGAGAGAGGGAGAAAACATCGTACGGCAAAATGAAAACAGAGTAATTTGGGGT
TCTCTCCCTCATTCACTAGTACGACTCCTACGGTTTCTCCTTCACAAGACTCATCTCTCT
CTAACCACGTGTGTAGGTAAACATTAAGAGATCCCTATATATAAACTATGACGAGTGTTT
GTGTGTAATTGAAACTTCTACATGAGATTAGTGTTTGTTGGTAAGAAAAATACATTAATG
TCCTTAAGTTTCCAAAAATTACAATTAGGCCTCCAAAACTAAAATGTAGCCACTTAATCC
TGGTTCTTTAAAATTAAAAATATCTCAAATTTGTATTTTTGAGATAGAATATCATTATTT
TTATTTGAAAATTTCTAAGTTCTCTGAAATTTTCTAAAATAACAAA
>TeaL_69621
GGCGTATTAAACAAACCAATTTGATTAAACAACCTTAATACATCTTGTATTGCATTAGAA
CTCAAATTCTATATATATAAAGAACTTCCAAAATAGAGACACAGATTGTTGCCAAATGCA
AAAACTCAACCCATCTAGCCCGAAATATATTTTGAAGATGAACATGTATAGTACAAGTCA
GGATGATCTTGGGCTTAAATTTATGATCCAAGTCAAGTTTGGACCAAGCTTGAATTGGTC
TAACCACGCAAGTATAAAATTTTATTATATAAAATGACAATTAGAAAAATTAAGGGTTCA
CTAGAAGGATAAAGCTACATTACTAACCAAGGGGGGTGGTACCGGTTTCTCCATATAAAT
AGTTTCAATTTTGTAGATAGATTATCTACAATAAGGTATGTAATAAGAGTAATAGCTTAT
TTGTTTCATAAGTCTGTTGCAAATGGTTTCTCCATATTTCATTGAGTTTGTCTTGTGTCG
TAGGGACTAAATTGCGTGTTTTCTATTTTTTGAGGTGTTCCAACTACTGGTCAAAAGGTT
GTCAAATACTTTATTAGCCTTCTATATTCACCCCTACATACACCTAGAAGCACCCCTTCC
TATTCATGAACAGCCCAGGTTTGGTCGACAATTTGCTTGTTCAACAATTAATGGACCGAG
CTTGAGCTCAGTTTATATTCTCGTTTAGTAAACGAGCCAAGCCCAAACAAGGCCCAGCTT
GACTTGTTAGGTTCGTGAGCATGTCATAATGGCACACATGAAATATTTTAGTGTTCAATG
GCTGATTTAATATTTGTTAAATTCCTAGAAATGTGAACAATTTTACCATTTACGAATGTG
CAATTTGGGTGGTGTGATGTCATAGTATAGGCTATCGGCAATACTTTTATTTGCTTCTTC
AAACTCATCAATAAAATTTTGACGAGTTTCCAACTACAAGTCTACAATAAATTTGCCTAG
GACTAAAAAAACCTAAATATGTGTGTATATTAAAACCAAATTCATGTTAATTGAACTAGC
TCATGAGCTCACCAAACATCTGACAAGCCGAGCTCAAATAGCTAACTATAGGCTCAACTC
AAGCATGCACCGAGTTTGAACACCTTATACTACAAAATAGCCCAACTCAACATAGGCAGG
CATTCTACTAATACTGCTGTAAACTTGCATTTTTCCGTATTAACCACCTCACAGAAAACA
ATTGCAAGCCCATTTCTTTGTGTCAATGCATGGATTTGTGTAAGGCAACCTATATGTGGA
AAGCAACTTAATATATAATGCACGGAAAAATCAAAACACATTGTAAAGAAAAGCAAATTT
TCATTATCTATGGATTGTTTAGCCAACTCTCTTGAGTTGCTTAATATAGAAGTTCACAAT
TACTTTGTCTACCATTATTTCACAAATTCTTCAAGAGCTTAAGCACAATTGGCCACCTGA
AATGCCTTCAACCAAAAATACATCCTAATGTATATTGATATCTTGTTTCATATGTGTTAG
GATTTTTATCCTAAGTGTTTCTGTGTTTTGGCAACACCTCTCTTGACAAAATTTATATCA
TTTGTATTGATTCAAAGTAAAATGTGAAGAGAAGATTTGGGCTAAAGAATGTCAAAGATT
TGAAGATTTTGTTGATGCATCTTCAGATTTGAAAATGCCAACATTGGGATGCTAAAAATG
GTTGTTTGTCTCAACCTTTCGGTGGCAAAACATGGCTGAAGATAGAACTTCACATGTGCA
AAATGTTTGAAAGATTTTGCTTGATTTTGATTGTCAAAACATGAGCAAAAAGACGGAGCT
TTACATGTACAATCTTTTTGATTTTGTTGGTTTTCCATCAAGTGCCAAACATGTGCAAAA
AGATGGACAAAGATGATGATCGTTTCTGGCAAAACGTGGTAGAGGACTTGGGCCGAAATT
GTGGAAAAAGAAGTCTAAAAAAGATGCTGCTTGCATGCTCCCTCACGCCCGCAACCAAAC
ACATCGCGCCTGTGATTTGTATGCTTGGACATCACGCTCACGACCAGTTTCCTCACGACT
GCGATTTAGATAGTATAGAAAACACACTCCCAATACTTTTGTCTGCATCTCGCGATGGCA
TATCGCGCCCATGACCTGGAGGCTCACTCCCACGATCCAAAGGTCTGCGCCCGCAAAGAT
GCCATGTCCCAGGTGTATTTAAAGGACCCCTTGGCTGTTTTGTTGGTGCATCTTTTGGAA
AACTCTCTTAACTTGTCTTCTATCTCTCCCATAACTGTCCTGAGCTCAATATTTCCTAAC
ATAGAGAAAGCTCATTTGTGAGAGATACATTTTGAGAGAGTCGTTTCTTAAGAGAGATTT
TATTGAGTTTGTTTTAAGAGTGTACTTGTAATGAGGATTATTTGTAATGCTCTCATTTTC
TTGATGATACATTAGCCATAGGAACTTCAAGTTCATCATCAAGCTTTGTAAGTTATTCAC
AACTTTCCAAAAGTGAACCTTCTTGGTGGATTTCAAGATTGTAGGCTTCGGTGGATTCCA
AGATTGTTTTGTCGCGGGCACGAAGGAACATGCGAGCAGCAACTTTTTCAAACTTCTCCG
TCCACAATTTTGGCCCATATCCTCTGCCACGTTTTCCTAGCTTATTACAGACAAACGTCC
ATCATCTTTGTCCATCTTTTTGCACATGTTAGATACTTGATGGAAAACCAACAAAATCAA
AAAGATTGCACATGTAAAGCTCTATTTTTTTGCTCATGCTTTGACAATCAAGATCAAGCA
AAATCTTTCAAACATTTTGCACATGTGAAGTTCTGTCTTCAGCCATGTTTTGCCACTGAA
AGGTTGAGACAAATAGCCATCTTTAGCATCCCAATGTTGGCATTTTCAAAGCTGAAAATA
CATCAACAAAATTTCCAAATCTTTGAAATTCTTGAGCCTAAATCTTCTCTTCACATTTTA
CTTTGAATTAATACAAATGATATTAAATTTTGTCAAGAGAGGTATTGCCAAAACACAAAA
ACACTTAGGACAAAAATCCTAACAATCTCCCCCTTAGGCAATGCCAGGACAAAAATTCAT
AAACCATCACTGCATAAGATCTGTTGATTCAAACAAAAAATGAGACAAAAAAGAGTAAGA
CT
>TeaL_69622
ACAAGGAAGAAGCTTGAGAAATTGGAAAAGGATTGTAAAGACTAAGACTCAAGGTAGGTA
TGATTCCCTTTAAATAACCTCTTTCTTGGATTTGTGTAAGGAGTTCCTTTCATTTATGGG
GACTAGGGTTTTGTAATTGAAGCTTTGTGTATGACATTTGGTTTGTTGGAGAGGCACTCT
TATCTTTTAGTTATCTTGAGTTAAGTTAAGCAATTTGAAGTAGGATTACATTTTATTCCT
TCAATTTCCATGTTTGAACTCATCTATGTAGTTAGATGGCTATATGCATATATATGTGTG
AAAAACCATATGTAGGTGGAAACATAAAGGAACTGAGTTGTAATTGATTGTGATTATGAA
TTCAAAGTGATTAAGGACCTAAGTAAGTTTGTGATTCATCTTTATATGTTATTGAGTAAT
ATTCTTGTCTTAAATATGCATATTTTGAGCCTTGCCATATGTTTACCAAGATGGGTTTTT
GCTTGAATTCGTAGTACACAAAACAAAGGCAACGACCGCACGTGCAGGGCTCACAGCCGC
A
>TeaL_69623
CAAGTGTTTCAAAGCTGCCAAATGGTAATTTTCTTCGATTCCTCTTTGCCATATATTTTT
ATCTGTAATTACCGGTAAATTATAATTCTTACAACTTTGGAATCTTAGATTTGGTTTGAA
TTATTGAATTTTTGGTTCGTAATTTCAGTGGATTTCTGTTTTCTTCGATTTTCTTACCTT
CCAAACGGGGCATTGGATTGCCCAATTTCAACCCTTCGCTGTGTTGTCATTATACGTAGA
GGGTATTCCTCTTTTAGCGCGATCACAGTTTTAAATTTATAATTACGTGTAAAATTTGAA
TGAATAATTGTCAGTGCAGTTCTATGTTGGGTTACTGGTAGATTCGTGTGCTTGTCTTTG
TATGTCAGCAGTGTAGTATTCTAGTTTATTTAGTTATATCTTTGATTTGGGTAGATTCTT
GAGTTTTTGGTTTGTAATTTCAGTTGATTTCTATTTTACTCAGTTTTCTCACCTTCCAAA
CGGGGTATTGGATTACTCAACTTGAAATTCTTTGCTGGGTTGTCATTATAAGTTTTATAT
AATTAATTGATACCCAGAGTTCTTTTAAATGCAATTTACACTCACATAGATGCACACATG
GATGTAATATGCATTACAGTTGTTTAATTGAAAAATT
>TeaL_69624
GCTTCTTAATCGGTCTTTGTGCTTGCGTTTGGATACATCACGAATGTGGCTTGTTTGACA
TTCATTGTTGCTCCTTAATGATCTTTGTGATTGCCTTTGGATACATCACGAGTTATCTTG
GCAGACTAGTTGGAGAGTCTCTGTTTGGTTGAGGGATTTGGTAAAGGATTAGGAAATAGA
AAGGGAAAAGGGAAGGTGAAATACTAATAAAACACATCTTCCCTTTCTTTTTTCAAATTT
CTCTCCAAATCTTCCAACCAAACACATCCAATAAATGTCACGTAGGTGTAAGACTCACAT
GACTCACATGTGTGGGTCCCACACTAAGACATTTGGTAAAAATTTTGACAGAATTTTTGA
ATTTCTAGTATTATTCGAAAGAAAATGTTGCATATAGGGATTTA
>TeaL_69625
GTACGTTAGAGAGAGAAAGAAACCAAGCACTCAGATATGATAGATTTATGAAATTATGAC
CGACAATCAGTGACCAGTACCAATGAGTCAATGACCAATGACCAATGACCAACCAAGAGA
AGAATAAAGGAACAATTCTTAATTCTATAGATTCCTTTAGCTTTTTGGTGAAACTCCCTC
CATAACTGAAAGGCTTGGAGGCTACTAAGATCACTCAGTACAAGCTTCGAACTTTATGTT
AGGCTTTGCTATTTTGTTTCATCTATAGCAAGGAGGCTATGAAATTGCAAATGGATTACT
TGTGGGGAGTGATGGATGATGAATAGAAGGACTATATAGTGGAGTGGAGAATGTGTACCC
TTGTCTATTCTGGAGTTAGGTGGCTTGTCTCTAAATTATTTGATAAATCTTTGCTTGAAA
TATATTTGTCTAGATTTGTTTTGAAAAGGATAACTTGTGGAGGGAGGTGGAGGGAGCATA
TTTGGGTGTTTCAAAGTATAGTTGACCACCAAGGCAGTTAGGGGCCATATTGTGTGGGTT
TGTGGTAATGGTGTTGGTGTTGGGAACTGGAGTTGAGAATCCATCCCCATAACCATGTAG
CCACATCCTTTGACTAGATATTTCTGGATTGTTTCAGGCTAAGGGTACTGAAAAACTCTG
GGTAATCTCCTGTAATGCTCTAATTTCCCATGCCTACTAATATGCCCTTAGTTTCATGTT
TAGTTAGGTTTCATTATTTTTTAAATGAATATGTCATATTTTGACAGCTTGGTACAGTTT
TTAGAAAGTTATTTTTTGGAACACCAAACTGTTCTGCAGTATTTTGTTTCATGTTTTGAT
GTTGTGACTTGCACATTGTTTTCCAATAGTTTTGTTGTGACAGAGATTTTGTTTATTCTC
ATTTCAGATGTGTTAGAGAAGACCAATCT
>TeaL_69626
TCACACATGGCCCAAACCACAGAAGGTAAAGTGAAGTGTGCCCAAAAGCTAATCATCAGG
GAATTAGTGTCTTTTCAGCTACTGTGAAGTTTGAACTCACGTCAAAGTTGTAAAATAACT
CAGGAAATAAGACGTTCGCAGAATGTTTAGCAAAAAGTAAGAAAATAAATGAAAATGAAA
AAAAAAATCAAAATCCATTGATTCACCTCCATGCAAACACACAAAAAATTGAACATTATG
AAAAATTATTGTCTGAATGAACAAACAGAATTTCTAGAGATGCTTAGG
>TeaL_69627
TAGTTGTAGCACTATAGCTTCAGAGTGGTCCAATATCCTATAAGTTCTGTAATACTCGCA
CCGGTAGACTGTTCAAAGTACCCTTCATTCAATAGCTAGATCATCCCCAATCAGCTTACC
ATAATCAGTGATGGCTCAAATTCCAAAGAATATAGTAAACATGTTTTTATCCCTCTAACA
AAGCATAAATGCAATTGCCAATACGGTTGCCATTCACAATAATGCTATCGCTGAATTGCA
AGTGTAGTAGCCATTTTCATGGATTTAGCTAGCCTAGAGTTCTCATAACAAATCAACGTG
TACAAGCTATAAAGGTACTACCCTTGAGAGGTTTGTTGGGTCGAAAACGTAGAAGGGGAC
CCAGACAAAATTTAGAGTATAAAAAAAAATAAAATAAAAAATTGAAAATGAAAAAATGAA
AAACTGAA
>TeaL_69628
TTACATCTTTCTATTTTGATGGTGCGATGTAATTTCCAAAGCATCTCTAGAAATTCTGTT
TGTTCATTCAGCCAATAATTTTTCATAATGTTCAATTTGTTGTGTGTTTGCATGGAGGTG
AATCAATGGATTTTGATTTTTTTTTCATTTTCATTTATTTTCTTACTTTTTGCTTGGGGC
TCAAATATGAATTCGTCCAAGTTATACCCTGTTAGGCATTGCAAACATTTTGCGAACGTC
TTATTTCCTGAGTTATTTTACAACTTTGACATGAGTTCAAACTTCACAGTAGCTGAAAAG
ACACTAATTCCCTGATGATTAGCTTTTGGGCACACTTCACTTTACTTTCTGTGGTTTGGG
CCATGTGTGA
>TeaL_69629
GAAGAGAGCATTGATGGGTATTTAAAATTCATTTTTTGCATAAAGGTACAAGCCCTTTGG
GACATCCAAATTTTTCGAAAGAAGGGAGTTATGGATGCTTCAAGAATGGACTTAAGCTAG
AACTATGATCCAAGTTGGTTATACAAAAATCGTCACACGCGTGGCACCCGTCTGGTCCGG
GTCCATGATCCATTGTCACGACCATCGTAACCGGCCAGTAATCGTAGGATTACGCGGAAG
CAAATAGCAAATATATAACGTCCATTGAGCTGTGCAGACTTATATGAGACAGAAAAATTT
TAAACTTTACATTCATTTTACACATCATCATATATATATCAGCTAGACAAAAAGGGACTT
AGCCCTATTTACAAAATAAACAAAAACTTGTTTAACCAATCAAGAAAACAAAACTTAAAC
TTTAATCACATAGCCATAACCACTTGACATATCCGGAACCTCCACGGGAGGCACATAGGT
TGGCTGACAAAACAAAGTCCAAGCAGAAGCTCTAGGCCTGGTTACACGTCTGATCACCTA
>TeaL_69630
TTTGACACTTGATTTAGACTTGAATTAGGCTTAGAAAAGTCTTGGATAATCTAAGAAAAT
ATTAAGAAACACTAAGTTAAGTTAGAATACTTAAAGTGAATTTAGAAGCTTGCTAGTTTG
AGTGTTTCCAATGTCTTACTTATGCTTTGTGTAGGTCAAACACTTGGATGAGTAAACCCT
TCCTTCAAGGAGCCATTTGTGAGTAATATTATCGTAGAGTTATGTTTGAAAATTATTTTT
GAAAACATTGATGATATATAATGATTTTGTGAAATTCTTATTTTGTTTCCGAATGAATGA
ATATTCTATATTTTATTGAATCTATCAATGCATCCTTAGATAGTCCTAAGTCATGGGGGG
CCGACATCATGAACCATGGCCTTTATGAGATCTCATCAACCACCTAAAGGTGTGGCGTTG
TCTAACTGGTACCCAAGCCAATTATTCTATTAAGAAGTTCTAATGGTTTTAATATGAAAT
ATTCTTATGAGAAATGTTTGAAT
>TeaL_69631
CACAAATTCAGTGACTCGAATGGCTTGAAACTGTCAAAACGATGTCGTTTTGGGCGCAAA
ACAACACAAAACGACGTCGTTTTGACAGTTTTGAGCCATTTGAGCCACACTTTTTGTGGC
TCTCAAACATTTTTCGTTTCAAATACCCTTTTCTTAGGATCACAGAGTTGAGTTCAGTTG
GGTCGAGTTAAGTCAAGAAAATTCACAGAGTTGTCCACACACTATAATTTAGCTTAATCA
AACCTGATTCTAGTACTGATAGAATGTACAACTACAAAATATGTACATATACTACCGCAT
GACCCAAAAACTTGACTATTTCCAGAGATGTCACATCATCACATATAAATTATAATGACA
CGTGTGAAATGCTTTTCCATGGGCATATAAACAAAGACATTTATGTACATGGAATACCTG
CATACGAGTAAGACATTTATGTACAACGTGTAATACCTGCATACGAGTTCTTGCAAGTT
>TeaL_69632
CATCCCAAAAAATTTTGACTGCGACAAAGAACGAGTGGATGGTTCAAATTTAGGAATGCT
TGATAGGCTCAAATTGGCATCTTCTAGTTGGTGGAGCTTCAAAAGGGCTTCTACTTTACA
TATATGTAGCTGTAAATTCAATTTGCACAAGTTCAACAATTTTACCATTCTATTGCATCT
ATCTCTACAATCACGATATTAGAAAATTGAAGACATCCCAATGGGCATTGGTTAAGGTGG
GAAAATGTGTAGAAGTGTATTGAAATATGTATAAAATGTATAGGGACATGTAAAATGTGT
ATTGAAAACTTTTTTGACATTATTTGAAGCTTAACCAACACCCAATGGGTGGTGGTTAGT
GAAACCCTAGAAAAATTGAGGAATTGCCTCACCTGAGGAGAAGCATCAGCTCCAGC
>TeaL_69633
CAGTTCGATGACTGGCAAAATAAATACATGTCGCGGAGGACACCACCTGATGAGATGGAT
CCGGACAGGGCACAAGATAAAGATGTGATTGCGGAAAGGAAGTTAGTAGTGGATAATGTG
AATCAGAAGATGAAAGCGGACGAAGAAGCTTACCAGACACAGTGTATTCAAGTTAGGGAG
AAGTCATTGACGAGTCTGAAAACCCGACTGCCAGAGGTTTTCCAGGCAGTGTTCGAATTC
TCTTGTGCTTCTTCAGATATGTACAAGAACTTGTGGTCCATAAACCCGAACCTATATATA
TTATATTGCATAAAATTATATTTATGTTGAGTTGTCTTCGTAAATATTTAGATAGACAAT
ATTACCCTGATCGTGCTATATAAGAAAAATTATGGCAAATCGGACTCATCTTTATACAAT
TGTATATTTGTATAAGAACCGTATGTATGATTGTTTGTGGT
>TeaL_69634
GCGTTCGCATAGCTTTTCATGTTAAGTCTCGAATCTAACATCTCTCTCTCTCTCTCTCTC
TGTCTCTCTGTCTCTGTACACAGTCACAAATATACACACACAAGCTCACACTCACACAGT
CACACTCACACTCACACTCACGAATCACCCACAAAACCCTAAAAAAATACCAAAAAAAAA
ACTGTATGGTATTTCCTCTCCTCTACTGAAATTTAGTCAATCTAGCTTTACTCTACTCTG
AGATCCTAGGTTTCATAAATCTCATACGCATACCCTTTGATTTACTCTTAATATCTTGAC
TTTTATCTCTCTCTCTCTCTCTCTCTTGGCTGCTGCGTTCGCATAGCTTTTCATGTGAAA
TCTATGGAGTTGAAATTAGGTACTTTTGTTGTTTCTGTTTAACCACATTTTTTTATTTAT
TTTTTTCCCTTCAAACCAAGCACAGAAAAAAAAAATTAGGGTTTTCCGATTTAGTTTGG
>TeaL_69635
CATAGACCGTACAAAAGCTTGGAGTGCATTCTGAGATTTTCGAGGACAAGTTTCGTCCTC
TTAAGTTTTCAATAACATAAGATTGTCAATACACAAAAACTAAAAACAAAAACTCAAGTT
TTGTAAATTGAAAATTCAGAAGAGGCAATATACAAAAATAAATAAATAAATGGTATTTCA
ACTTTTATTTTGATATAATAACATGTCAAGGACTAGTCTTTCCTTTTTCCTTTTTATCTA
ATTAACAATTCCCCTTTCATGGAAATGGGAAAACCTGGTCTTACTTTGTCCATTTTGAGT
GGTTCGTTAGTTAAACAGTATCAATACCATGCCCAAAAGGGCAGCCCACAGGTCTGAATC
CTCCTTCCCGCTGTGGCAAGGCTCTATAGAAAGATGATGTATTACATGTCATCGTACATT
CTTTGCTAGCAATTGAAGAGTGCACAGCCCCCCAGAAAGCCCCCTTCTAGAGAGAGAGAT
TGTTGAAGATCAGCATGATCCACACAAGTCCTATGTTTACAGTCTTCCCCAAATAGGCAT
GTGGCATGACTGTTAATGTGCTCACAATTCACCAGGCAGGCATTCACTGATTGGTTACTC
CTTAGTGGTCCATGTCAAGGTTGTTAAAATCGGGATCCGGAAATCCAATTTTCATCGGGT
CTGTGATAGGATCCAGTTTCTATCCAAACGTGATTTGACATGCATCATGACAGTCATATA
AGGAAAGTTGGGATTTTGCTATCTCTCTAGTATGAAAGCAAGATTGTGTTTTATGTAGAG
AAATTAAAATCTGGAAAAATCAAACAAAAGAACCAGCAAATCATCACATTCTCAACCAGA
GCAGCATATGCTGTTTTAGTACCTTGAAAACATGCCACGTGATGAA
>TeaL_69636
GTTAAAATAGAAGGAATAAAAGAAAAGGGTAATTTCTAGCAAATATATTTATAATTTTTT
CTATTTTCTATGATAATGAAGGTAATTAAATATATTTAATGCATCCTTAGCAATTAATAA
GAGCTCTTCTTAACAAATAGGTCAATTATTAGTCTAGAATTAAATTGATGTGATTAATTC
TAAGACTTTGGGGCTAAAAAAATCCAATTCAAATCAATGACTTAAATGAGGTTTGTTGCA
ACTCGTCAATAAATGAGGTTTGTTGCGTTATGTGATACATGGAAAATTATATAATGGGTG
TTTGGCAAGTTAAGTTTTGGCTTTTTGGGGGTTAAAAATAAATAAATAAATAAA
>TeaL_69637
TATCTTGAGGCTGGTTGTGGAGCCAAGTCAGCAGCCTATGTGGAATGAGCAAAAATAAAA
AAAAAGTTGACAGCATGTGGGGGAGAGTGGGAGGGAGGTGATGAGGGGTGGCTGCTCTGC
CTTTTGCTTTTGAGAGTCACCACCACCACCACCATCTTCATTTTCTCTGCTTTTCCATTT
GCTTTGAAAAACATTCCTTTTCAACATTCTCTCTACTTTTCATTCCTCAACAGCAATACC
ATTCTCTCTCTCTCTCTCTCTCTCAGAGGACAACCAAAACACATTGGCTTCTTCTCTGCA
TCTCAGCTGTGAATTTGATGATCCTTTTGTGATTCTTGAATGATCCAGGGAACTCCTGTA
AACATCATAGTTGGATCACAAGTGTGGGCTGAGGATCCTGAAGTTGCGTGGATCGACGGA
GAAGTGATAGAAATCAAAGGCAGCGATGCCACCATAGTTACCACAAATGGGAAAACTATA
GTTGCAGATATCTCAAGCATATACCCAAAAGACTCAGAAGCACCACCAGCAGGGGTTGAT
GACATGACCAAGTTGGCATACCTCCATGAGCCAGGAGTCCTTTACAACCTTGCCTCTCGG
TTTGCTCTCAATGAGATATATGTGAGTCATTTGTAGCCTAGCGAACAACCGGGAATATTC
TAATAGCGGTGAATCCTTTCCGGAGACTGCCGCACTTGTACGACATCCATATGATGGAAC
AGTATAAAGGAGCTGCTTTCGGTGAGCTAAATCCACATCTTTTTGCAGTTGCAGACGCCT
GTTACAGGGCAATGATAAATGAACACGGAAGTCAATCAATCTTGGTAAGTGGAGAGAGTG
GAGCTGGTAAAACAGAGACAACAAAAATGCTTATGAGATATCTTGCATTCATGGGGGGCA
GATCTAATACCGAAGGAAGAACAGTTGAACAACAAGTTTTGGAGTCCAACCCAGTCTTGG
AAGCATTTGGGAATGCCAAAACTGTGAAAAACAACAATTCCAGTCGTTTTGGTAAATTTG
T
>TeaL_69638
CAATAAGTCCACCTATTAAGACCTCCACGTAAGTCCCCATGTTCTTAATCTCCCCTTATC
AAACTGATCCAAAACAATGGGAATAGCTGCTCTAAGGTATCTCTTGCAGTTCAAGTTTCA
CCACAACCTTACTTATTTTGCAAGTCTAGTTCTACTAAACAACACTCCTCATATTCCACT
TCCACAACACTCCTGCTCTGTCAAATGTCATATCTTATTCGTTTTCTCGTCCGAACAAGT
TGGCTTCTGCATGAATGTTATCCTCTACACCACCAAGTTTCATACATGCAACTCTTATTG
TCTACATAAACTATTGTTTGACATCTTCATCTTCACTAACAAACTACTATTTATTAGATT
CACAAGGGGATTCAGGGGACTTTTCAGGTTAAAGTCAATCATTGGATTGACAGAGCATTC
TTTTTATCTTCAGGCATGAGCACACACAAAAACATCTATTATACAACAATGACACCCGAG
GATTGAGTTGAAAAACAAAAAAGTTAACTAAATGGCAAACTGAACTCTAATTCTAATAAT
TGGCAACATGAATTCCATTATCAGATACTGAATAAAAGACATTAGCTTATCAAATTACCT
CATCTTCCTGCAATTGGTCATT
>TeaL_69639
TAGTAAACTTGATTCATATATATATATATATATTTATTTTGCATGACAAGGAGAAGTTAT
CTATAAATACAATCAATAAAACAAAGAAAATTAGATACAACCAACAAAAGGAAAAATCTC
CATAGTGATTTAAATCGAGTGTAAAATTTAGTACATATATTAGATCAAGTTAAAAAACAA
AACAAAACCAAAAAAAACCACTAAGAACCTCTTTTAAATCCTACCAAATGTCATTCTAAA
ATATAAACATGTGTATCAGTTAGATTTTCAAAATTGTGTGAAAGAAAAAAAGAAATCATG
GCTCCGGTTGTTCCCACTGTTACACCTTGCAACTGCATTGTTGTCACCATTATCATTACA
GCAACCGCAATCGTTACTTAAAACCTAGGTTCCAGGTAAAATGGGCACAAAAGCTATAGA
CAAATAATCAGTTGTTGCGGGGAATACCATTTTTTGAATGTCAAAAGGTGAATATGGTTG
ATTCATGAACTAATGAATTGCATTTGGTTTAGGACAGGGAGATCAACTAGGAATGGAAAG
ATTATTATCCATAATAGTTGTACTATGTATATTTGTACATATGTATGGATAGTAATTAGT
AAATGTAATATGCTAAGATAGCAGTGTATGTTGTTATTTCTGCTATAATGGTCTTAGCTT
GATAATAAGCATATTGGTTGAGTAAAATCATGTCAAAAGTTTGTGAATTTTAATTTTTGC
CCAATATTTGATTAGTGGTATCTCTTATGTTGATTATGTTACTTTGGTGGCTACTCTGAT
CCAACTGGTCATAGATTTGGATTCATATGAATATTATACTTGTCATTGTATCAAAGAGGA
TTTGATCAGATTTTTCTTGTCTTCTTGGGTTCTAATGATCATTTATCCTATCGAAATTCT
GTCAATTTAGATTCCTTGTTATATGATGAATGAATAAAATATGTAAACTGAACTTCAAGA
ACTCCAACAAACCAAGCTAAATTTGAACACATTTTGTAATGACAATATCACAACTCTTCC
GCACTACCTAGAATGGTATCAAATGCTGGCTCCATTCCAAATGCATTACTATTGATTTAA
GAACGGTGGATTTTATTCGAAGATGTAGACCTATGAAGCATGGGTACTGCAAAAATTATG
TCGTATGCGTATCGGGTGTGTATCTAGAATGGGTATGTGTATTAGTATGGCGACATGGAT
ACACATCGGGTACTTTTGTGGTTATGTTGAGGCATAAATATAATTTTTTAAATATTAATG
AGAAACTGTAATCAAC
>TeaL_69640
GATGGCACTTGCTGGGAATAAAGCGGATTTGGAAGATAAGAGGAAAGTGACGGCAGAAGT
ATGTTCTACCTCCCTCCCTCTCTCTCTCTCTCTCTCACACACACACACACACACACACAA
GTAAGTGGATGCATAGTTCAAGACAAGGATGGACTTAGGGGGTGGTAAGTAGGGACAATT
GCCACTCCTATGATTTCAAAAAATCTTTTTTACTATACTAGTATTAGTTGTTAATTACCT
CCAAACTATATAGCCTCACCATCTTTACGTTGTAAAAGATTTTTAGTAGTCGGTCACCCA
AGTTTGTTAATTAATTCAATATGTTCTTAACTATGGTTCGGAGTTTTATTTGGAGAGCCT
TGAATACAATGTCATATTGGGTGCCCAATATATAGTAAGGGAGCCATGAGATGATATTTA
GTAGTCCAGACCAAACCAAAATTCAAGAATAGAGAATTAAAAAAAATCTCAATTTCCCTT
TTAATTATCTTTGTTTTTAGTACTTTTGTTACTCAAACTGTTCTTGTGTGTTCACTTGTT
ATGCTTCCATATTGTGAGACTAGCTTTTACTTTCCACTAATAGCATCTGTATACATTAGC
GGTCACAGATTCATTTTATCTTCTCTTAAAGACGTGTTATTTGCTAGAGCTGCTAATATA
ATCTGTTTCTAATAAATATCTTTGCAGGAGGCACAATTGTATGC
>TeaL_69641
AAGAGTGTAGATATATTTTTCTAAGTAATATAGAAAAAGTGACAAATCTTTATGATTCAC
GATTCAATTCGATTTGTAATTCGGTATGAAGCCATTTTGATCGCCAATTATTGTTGATTG
CCATTCCCACTCTCCAATGAAGCCCAGAATTAAGCAAAGGTCTTGCATGCAAAATACTTC
TCCATGTGTGTGAAGGATTTAACCCATAACCGCATGCAAGAAAGTAGAATGTGGAAAATA
TTTAGCTTTCAAAATTCTCCCCAGGAGTGAATCTGGGTTCTGAATAAGTCACCACCTCTG
TTTGGCTAACATTGCCACATTGAATGCTTTCAAACTTCGGAACCCCATACCACCGCCCCG
CTTTGGTAAACAAAGAAAATTCCTACTTTTCCTGTGGATTCTCTTCTTATTTTCATGCTG
TCCCCACCAATACCGACTAACAATGGAATCAATTTCAAAACACTAACTATCATGGCAATT
GTGGTGATGGCAATGTTGTTTGAACTCAAATTTCGTTTTATGGGTTTGACATAGTTGGCT
TGCTGTACACTTTAGTAACAAACATGGGCTCTTTATTGTCTTGAATTTTATTGGTCAGTA
ACCAATTAAATTCAAGACAAAATAGTCAGCTGATCTTTGTTTTGGTTCATGAGAAATATA
TATTACTAAGCCAAGAAATTAGGTACTGCCGTAACAGATGAGAACCTGTACCTTACTGTA
AGATTATTTGTTTGACGCTATTGAGCATATAACCAATCTTATAGGGAAGAGAGTCTATTT
TGTGCCTTCTTTGCTTGTGTGGTGGCAGAACTCATTATAAATGTTGTGTGATTTCTAAAA
AGAGACTTAGATATCACATTGTGTCAAATATTGACATTTTGATGAACTTGCATTAATTCT
CTTTCTTTCTCTTGCTCAGTTGCTTTCTTTTTTACTTCCATTCTTTTAAATGCTCAATTG
GCAATAAATGCACAAACATGCACACAAACTCAAACGGCGAGTCTTTGTGAAGCTTCCTTG
AAACCATCTGTTGGGTATGAAACACGATTTAAGTTTCTTCAGTTTTATTCTACTTTTGCT
ATCTAACTAGAGACTTGAAAAATCTTTTTGTTAGATTTTAAAAGGGTTTATTACACTTTA
TACCCCTAAACTATCACCAAATTGTCTACTTAATCCTTGAACTATCGATTAAGTCTACTC
AGTCCCTAAAATATATAAATCAAAGTCTATTTAGT
>TeaL_69642
TTGGTTTGGTTTGGTTTTATCTAGCCGACCCTAAATAAAATTCTATATTCATGTTAGACT
TCCCCAAGGATAATAAGACAACAAATTGGTCAACCAAATACTGAAACTAAACTGACTTAC
GTCCCATTGAATCTGGCGCAAAATCTACCAGGGAACCAAATGGGTAGCCTTCTCTTCGGT
GGTGCATCCGAGACATTACCGTACACAAATGAGCAAACCTAGCCTTGAATTAAAACATCA
AAAAGTAAGGGTATTAATATCGTTTACGAGCATTGGTGGAAGGAAACTTCCCTCCTCAAA
AAAATAAAATTAAGCATGTCTACCTGCATACTATATTACAAGGGTAGATGAAACCCATTA
ACGTGGCCTCAAAGCTCATTGTTTCAAAAACAGTGTTCATATTGTTTCATGGAGAGAAAT
ACATTCTTGCAAAAAGGTTCATAAATTCCAATCACGTTCTAACACCGCCTCAAATTAAGT
TAAGCAACTTTTTAAAAAATATATATAACATGTGCACTTTTACCATACAGAAGCAGAAGA
GAAAAACTGAGCCAAACATGCTTACCGGCCAGCATGCATTTGCAAAGTATAAACATGGAA
TTAATTCCATCATTTGATGATCCACTATAGAATCAAATGTTCAAAATATTGACAAGGGTA
GATGATTTAGTTATTTGACAGTGTTCAAAATAGTTTGCATACATTTACAGTAAGGTAATA
TTTCAAGAATGTTCCAAAATGTAAATGATGCATGCACCAATGGTTAAGCTTATCAAACTC
AGATTCTTAATTGGAGTTGTTGGAATGCCAATCTATTAATTGAGTTGCTACTCAAGTAAA
TAGCACAGCTCTGTAAACCATTGAATGCATTTCTTCCAATCATTATTCCCATACCCTTCC
TCCTTTTATTAAATTTTGAAGGAAAATATATTAAAAATGGTAAATTGCAAAAATTAGGTC
AGATATATTCAAAAGTTGGTTGATTATAACCCCACCTAGCAGCTCAGACAAGCTTGGATT
CAAGGACTGAAGATGTATACTTTAGCCAAATAACTAATCCTTGCTTCAACATGACAAAAA
AATCAGGTTGACAGCAATTATTGGTATACTGACAAAAGAAATACCTTTATTTTAATTTTA
CTTTTTTTACTTTTGGATGATGAGGTATCCATGCCTCTTAAGAACCCAATTAATCCTCTA
AGACATGTACTCCCCCATCCCACATGCAACAGGTAATTGCTGAAATAAAACCCCCTTACC
TGCTCCATCAGATTGCGCACTG
>TeaL_69643
ATTAAACTCAACTTCATTATATAGAAAATTACACATATATTTATAAGCTGTTGGATTTAT
TCTAATACTACTAGGATTATGAATCGATAATAAAAGACTAAAAGACTGCGTACAGAATAT
TTTAGGCCACTAAAGACCATTTGAAAAACCTGAAAAAATAACTTGACCGGTAATATGATC
CATAGGCCATTCTACAATCTATGGCCAGAAAAACTTATAACTATCAAATAACCATGACCA
CCAAAATATAATACAAGGTAAATAACACTGACCACCCCTATGGTATATAGCACTCCTGTG
GCTTCAAAAATTACAAGGACTCCCTGTCAGGGAATTGTCGGCAAACAACTGTAACAGAAA
AAGCTAAATAATCTTTCTACTCTTCATGTCTCAGGTCAAAAAGTCAACAAACACCATTCT
TTTTCTTTTTCTTTTTCTTTTGCTTCTTCTCTACAACAGCATCACCACCATTAACTTCAT
GTGCAATGTACAATTTGATTGTGTAAGGCTAGTATAGTGCTTTTGGTGGCATGATGCTAT
GTTACATGGACTCAGGTACAAGTATTGGGTGCGGATTTGTCCAAGCGTCAGACCTTCATA
AACCTAAATCTTAGGATATTGGGATATGTATCCAAAAGTTGGATATGGGTATGGGGATGT
GTCATGGACACATATATTGCATATTGTATAATATTCTTAGATAAGATGTTGTAAATTATG
TAGAAATGTACTTGAAATTAAATGGAATTTTTTGAAAAATACAGAATTTCTATATCCCAT
CCATGTTAGAGAGGCAATAAATATTTCTCTACTAGTAAATGTGGGCCTTTTCTTCTTTCT
TCAAACATCATATAAAATTAGAGGATCCAAGTTTCTAAATTGGGTATGGGAGTTGGACAC
ATGGGACACAAGGGCCACATCCTTTCGCTTGTCATGTCTGGTGGACACGGGTACTATGGA
GGAAATTTAAGAGTTCATTTAACACTGCTACGGACAAATGGAAGACCATGGGAAGTAGCC
TGGGAGCATGGCATGGGCCATTGAGTACACGTAGTGCCATGCCGTTGTTTTCCTCTCCTC
CCTCCTTGATATTTAAAAGAAATGGAAATGATTGACCCATAAATTTGATGCCTACATAGC
ACATTGAACACATTACAAAAAACATTTGCAGTTTTTTTTTTTTTTCGTTCTTGTTTCTCT
CCATGGCCAATTAGCTATAAC
>TeaL_69644
AGCAACTTCCTCTCAAACTGACAAATCGGTTTCTCCACTGGAAACTTCTTCCACTGCTAC
TTCTGGTAATGATGTTACTCCCCAGCAAAAGACCTCTACTAATTGCATTGTAATCTCTTC
GGAGACAATTAAAGTGAGCCCCGTCAAACAATTAACCTGTTACTCAATTGAGAGGAACCA
TTGCATTTCTTCTTCCTCACCAGTCAAGGCAAACTTGAAGAGGCTCAACAAGAGAGAGCA
TGTAAAGGGTAGGCTAGATTTTGATAGTTCTGACACACTACTGAACTCGAGCAAACCAAT
TCCTGATGCCATTTCAGTACCTGAATTTGACAAGGAAGGAGAGATTTTTGACTTAGATTT
GCCTAATTTGGATGCTTTCGGCATAGATTTTTCCCTCGGTGAACTGTTGGTTGATTTTGA
TCTTGATGGAGAATTTACTTGCCAGCCAGCCATGGATTCTTCTCCAAAGTCCCATTCTGG
GTCCCCACATGAACCATGGAATGTTGATTCGGGGGCTAATCAAGTATTGTCTGAGCTATC
ATCAACCATGGCAGAAATTCTGTCGGAGAAAGACATGAATGTACACTGCCCAGAATCTGT
GACTTCTGTGAAGTCCACAAGAAAATGCATTAAGATTATAAGTCCTGTGAAAAATTGTAA
AAGCTCCTCTTTGGATCAGGAAAATCTGTCAAAAGACTGACTGGTTTTACAATAAAAATG
ACTCTTAGACTGACTTGGTAATCATTACAGTGCTTAATGTGAGCTCTTGGTGTTTAATAA
TCTAAATTTGTAAAGAACCAACATCAATTCAATTCAAGTAGTAGATTAATTGCCTTCCAA
TTATCTTTTGGTTCAGATAGTTGTTATAACTGCAAATTGTATGAAGGTCTTGAAAAATAT
GATATAAGCATACTCATGTATTGACGACTCTTTGGAATACATATTTCTTGTACCATTCTT
TCAATGTCTGATTGTTCATTGGATTGATGTTGTGGCTAATGAATTGATTTGTGATATTCG
ACATT
>TeaL_69645
TCATGATAGTTAATGAATCTTACTACAAGTGATCACATTTGATTACAGTAAAATGACATA
AAGCCTTCAACTTTCAAGATAGCCCACCATAGGAAATATGTCAATAAACTTCATTGTTTG
CAGTTTAATTGGAAGCATCATTGTCAACCGATCATAATACTAGGTGAGTTTAAATTAGAT
GGCANCAATTGGTTGGCCATGACAATCCCAACCAGGCACATCCCGAAATTTATAGTTTCG
AAGAAGCTACAGCAGAAAAAGAGAGTAGATACGAAACAAAAACTATATTAATATATTTGT
GTTTCTGTATGTACAGAGTTGACAATGTGCAAATAAAATATTGTGCAACCTTCAGACCAT
AACAATTACCCAAAAGAATTGTTAAATGCATCAGGAAATGTTGCAACACTCACTCAATAT
TGGACACCACCAATCCAAATATTGCATGCACTAAGGGTGCAAAACACATACACTTGATAC
CTTTTAGCATCCATTAAACTCACCAAAAGAATATTGCATTCATAATTTTAACATCTTCCA
AAGCCAAGCCACCTCAAAGATTGATTTACTTTAGTAAAATTATGAATCAGTAGTAAAAAA
GGATGTGAATTTGTTTAATTAAACTAAGCAAGGTTGAAGGATCGTGTAGACATATAAATG
TATCATATGTCCATGTGCAATTAATTTTGAAGGGATGAACATTAGTCTGAAAGAAAGGGA
GAGAAGTTTATGTTGAAAGTAGGCAGAAAATCACACCTTATAGCGATTAGTAGTATCCTT
CAAAATCTTATTTAGAGCATGACCCATGTGTAAGTCACCATTGGCATATGGAGGACCATC
ATGAAGAACAAAAGTTCCCTATTATTCTTATTCAACATCAGCCAAAATTTATTTAACTAT
AGTAAAATAAACCCCAAGCCAGTATATAATATATTTATATATATATATAAACTTTTACCC
CATTATTCCTATCAGAAACTC
>TeaL_69646
CCACACCCATGAATCACATTACAAATACCAAAAACTTCATAAATTATGCCACATCATCAA
TTGGTACAGTAGTTAGTACACTAATTGGTACATATAGCATTATTCTTTGTATAATTGCAA
CACTCTTGTTAGAAGATCGGGACACAAGTAGAGAGAGATTCCAATGGCGAAATTTTCTGT
GGGTAGAGATCATTTCGTAGGACCTAGCAACAATCCATGGCCCATGAACAAAGAACCACC
ACCTCACTTGACCACCACCTCCCCAACAACAACCACTACACCGCCGTCCCAATCCACAAC
CACAACTAGTATATATATAACCTAGGAAGTACCGACACGTCTCCAAAAGCCACGTATCAG
TGTCCGACATGTGTCGGACATTGACATGCGCCTAACAGGCAATCAACACGTGGCCGACAA
TCAGTTTAGCATGTCCCTTTTTTTTCATCTTAGACACGTCTTGGACACTTTCGAGACGAG
AGAGAGAGAGAGAAGAAGAAGAAGAAGAAGAAGAACAAGACTAAAGTCCCTAAAACCGAA
CGTCATTAAATTTAGTGAAATAGAATGAAATTATTATTTTTTAACCTTTACAAAATAATC
ATTCAATTGTATTTTTTTTTTTCGATTAAAACAAACTCACACCTTAAAATCAAAAAGTAA
AATGAAATAAAATAAAAAAAACTGTACACGGGCCTGTTACACAAGTATAACCAAAATATG
TGAATTAGTATAATTGTGGCACTCCTGTTAGAAGATCGGGACACAAGTGGGGAGAGAGAG
AGAGAGAGAGATCCCAATGGCCAAATTTTTTGTGGGTATAGAAGATGATTCCACAAGACA
TATGAAATAGACAACCACCACCACCCCAACAATAATAGCCACACCACCCAACCAACCTAC
AACCACAGCTAGTATATATATATATACAACCTAGGAAGCACCGGCACGTCTCCAAGGGCC
ACATATTAGTTTCTGACACGCGTTTTACCCGCAATGGACACATGTCTAGCACTCAGTTTT
GCATGTCCCCTTTTTTTTAATTATCTCAGACACATCTTTGAAACTTTAGTGAGCACACAG
AGAGAGAGAGAGAGAGGAGAAGAAGACGAAAGTCCCTAAAATCAAATGCCTAAGAAGCAT
GGACACGGACACGTGACACGACACGAGTACGACACGGACACGCCGACACGTTAATTTTCA
AAAAAT
>TeaL_69647
ACCAGCTGCTAATAAGAGACCTGGTAAGTTTGTGTGTTTGTTCTTACTTGTTAGAAATGA
TACACAGAATTGGATATAATTGCATCCATGTTCATAAAATGGTTTGGAACGTAGGCTAGT
AATGCACATCAAGTCATTGGCTCGATGCTTGTATGTTTTCCTGCTTAGCTCTTTAGGAGC
GCATGTCTATCTTCCTCATTTTTACTTCAATAATACTTTTTTCCTTATTTTCTTTATAAT
GAGGACACATATCCAAGAATCATCCCAAAGTAGTTTCCATGAAAAAATTCAGTGGATTTT
CTTTTTTTGCTGAAATACTTGTTCCCTCTTGTTAGAAAGATTCTACTCTGGCTTGTTCAT
TGCTTAACATGAATAGCGACAAGGTTTGATGGTTGTGGTGTGCCACCAGAGCTGATTTCA
TTCATAAAAGTTTCTATTTTTCTACCTCATATGTTCTGCGAACTTTGCTTCACTAGATTC
TGATAGTTACTAGTTTTAATGAATTACAAATCTTAGTGAACCATTTTTCAGTCTTGCTCA
CAAAGACAATCTTATATTTTCATAGTTTTTGAAAATGTGGGAGTCTAATTCCTTCTGAGA
AAAAGGAGTTGTACATCATTGAAATTGAGTGAATTATTCCTATACCTGTATGCTGTGTGC
ACACATAAAAATCATTTTGTGACTTCATGTTACTCTTGTAATTGGCTCAATTGCATCTTG
TAAATTGCTGAGTTGGGAAAGCAAGTTGTGTTGGATAACCATTCTGTTCGATGAGATGGA
TTATCAAGTCAAATAAAATGTATATATATATGTATTTTTACTCAGCGATAATCATTGCTA
TGACATTATGTTATATAAGTAATAGTGTAATACCAAACCAAACCAAGCCTTAAGTCCCAT
CATAGGCGAATATGTAATCTATTTCTATTTCATTTGTAGGGTTAGCTATTTGTTCTTGTT
GATGACAAATTAACTTGTGTATAAAATTAGTTCAGAGCTACACTTGTACCTCAAATATCC
TTAGAGCCCAAAGTCTCATGACTGTCATCAACCTGTTTAACTAGAAGTAATCAACTACCT
TTGGCATGCTTGAATTGGAGCTGATGTAGAAACATTACAATGAGTTTTTTGTCTTTATAA
TATTGG
>TeaL_69648
ATTTAACCTTCCTTGAGCTTCTTAGGGGAGGTGGTTTGGGAGATTTGGGGATAAGTGGGA
GGGAGGGGAGGTTTGTTGAGTGGTTGTACCTTCCAGCTACAAGGACAGCAAGGGGGATTC
TTTTGTGTTGGGATAATAGGGTGGTGGTTATGGAGGAGGAGGTGGGTGATTTTTCAATGT
CGTGCTTGTTCAGATGTGTGGAGGATGGCTTCCATTGGGTTTTACAAGGGTGTGCATGCC
AGTTCGGAGTCTGGAAAGGTGTTTGTTTCGGAAGGAGTTAGAGAGTGTTGCCTTTCAGTG
GGATGTTCCGTGGTGTGTGGAAAGAGATTTCAATGTGGTTCAATGGCCAGCGGAGAGGAC
TGGCAGTGGCCGATTGACTGGTAATATGCGAGCGTTTTCTACTCTGGTTGATGAGTTACA
TTTGGTGGATTTGCTGTTGCAGGGTGGAGCTTATGCATGGTTAGGGGGCGGGTTTTGTCT
CAGATTGATTTGTTTCTGGTGACAGGAGGTTGGGACGAGCATTTTCTAGGATGCTTCAAT
GTCATCTTCCACCACCGATGTCGGATCAACGGCCTAATGGATTCTTGGATAAGGTGCGGG
TGCAGTGGGGGAGCTATGTTGTTTATGGGACTCCTAGTTGTAGATTGGCACTGAAGTTGA
GCTACGCTTGTTGGGCAGTGTTTATAAGCCTCTGGAAAAAGTGTTGGCAAATAGGATTCG
AGTGGTGCTGGGTTTGGTGGTGTCAGAGCCACTAAATGCTTCTGTGGGAAGTCGCCAGAT
TCTGCATGCGGTTTTGGTGGTTAAGTGTGTTGATTCTCGTATTTGGCAGGAGTGGCCAAG
TGTGATCTGTAAGCTAGAAATTGAGAAGGCTCATGATAATGTTAGTTGGGAGTACTTACT
AACTGTTATGGCATGGATGGGTTTTGGGGTGAAACAAAGAAAGTAGATTCCGTTTTGTAT
TTCGACGGTGCGGATATCTATGTTGGTGAGTGACCTTCCCTTTTCATATCTAAACTCCCA
AACCAAGATTTTTGGTTGTGACGAATTTGTGGCCTAAATTAACATGAAGTTAGGGTTTCC
TAGTTTCCCAAAAAAATAATGCGGCGACTCCTTTTTATGTGAATCGGTCTATTTTGGCAA
TTTGTGGGCTAATCAAATTGTGGGAAAATTGTTTTATATTGCCATTTTAGATCTCGATAA
TTCACATATTTCAAAAGAGCCAAATCCCATGTGGGTGCGCCGAAAGGCGTGATATCCATA
ATTAGGGTGTTTGGTTTAAACATAAGGGCAATTTTGGTATTTAGCTACAAAGATTTGGTG
AGATAAGCAATTTCCTTTACCACCTTTAATGGCTACATAACACAAGAGAGATTAGTGTAT
AATGTTAGCGTAAGTAAGGGAGGTCAATGTAATTTCAAAAACCGATGTG
>TeaL_69649
TGGATACCGAAAAAAAAAAAAAATGATGGTTCTGCTTCCTTCTGTCAATTCTCCATTAAA
CCAAGGTGAGTTTGAACCTGGTTCTGTTCTTGAGTTGGAATAGGCGAGTTTTTTCCAACT
GAATACTTTTGTGGAATATTTACTAGTAGATATATCAGAGCCTGTAGGAAGATATTTTCG
TATGTTTTTCACATTGATGTGTTCTGGATTATGTATGTTGTATAGCAATGTAACATGGAT
GTTGTATTTGACTTGTGAGAAAACCTATGTAATAATTGTTCTATTTTCCATTTGACAGCT
TTATATGATTAATGTGTTCATTTTATAATGCTTTCAGTACTAATTATGCATCTAATGATA
ACAACCGTTGCTGTAGCTTCTGAGTTTTTTTTTTGAGCTGCTGTAGCTTGTAAGTTGATT
TGTGGGAAAGCCATTCTTTCTTAGTGATCTGGTATTATCTGATGTTATTGCATTTGACAG
TTGTTTTGATTTGTAAGAAAATTTGTATTGAAGTTGATGTGATGTGATATATTTTATTTG
ACAGCTATATGTACATATGTATTCATTTTATAATGCTTTAGTTGCTAATTATGCTTCTCG
TCCGTC
>TeaL_69650
ACACATTAATCATATAAAGCTGTCAAATGGAAAATAGAACAATTTTTACATAGGTTTTCT
CACAAGTCAAAAACAAGATCCATGTTACATTGCTATACAACATACATAATCCAGAACACA
TCAATGTGAAAAACATACTTAAATATCTTCCTACAGTCTCTGATATATCTACTAGTAAAT
ATTCCACAGAAGATTTCACTTGGAAAAAACTTGCCTATTCCAACCCAAGAACAGAACCAA
CCTAGTGTTTATCCATTCTCGTTAATTCCAGGTTCAAACTCACCTTGGTTTAATGGAGAA
TTGACAGAAGGAAGCAGAAAGAGAGTCCAAGACCACAAAATATCTTAGAACTTCTTTGTT
CTCTTATAGAACCATCATTTTTTTTTGATAACT
>TeaL_69651
AAAAAGTTCAATTGCCAAACGAGGCCTAAGTCTTTTTATTTTTTCACCTATCAACATCCG
TAAAATATCCTTCCTTCACCTTCATCTCCATTATCAACGCTATTATGACTCTCCTCCCCT
GCCAGCAATCACATCCGGCTGTCGGTGATCATATCCGATGACGACTCCAACGATAGTTTC
TGACAACATTTTTTCAGCCTTTTTTGAACAAAAATAGCATCTATCTCCACCACATCAGCA
TTGGCACCACCTCCACCACTCACTCTCGCACAATCACTCATATCTACATACACAGCCTCA
CTATCATTTACTTATATACTTATTCATTCACATAAGCACAACTACACACAGACATATACA
CAGAGAAGGTGACATAGACTAATTTAATAAATTTATCAGAAACACGTATAGTGAAATTAC
AAACGACAAATTTGATTAATTTACTCTTACTAATGTTCACTCACTCACTTACAAGAACTC
ACCTTGCTCTCCCACACACAAGGGGAGGAAAAAAAAGAAACAAAAAAAGGAGAAACGGAT
AAATTTATCACTGAAAAATAAATCTAAATCTGATTTGCAATAAATCTAGTTTGAGAGAGA
GAGAAAGAGAGGAGCGAGATCAAGAAAATCACCATTGTTCATGTCATTTATAGTCGATTT
CCAAAAAATAGCACCACCATGGAACACGGTAAATTTCAAAAAATGAGAGTACATGTGGAT
ACGACAAAGAGTAATTATATATTTTTATAGGTACTCAGGCAAATGTCCAATTTTGAAATT
TTTTGGACAATAGCTCCAAAGTCTATTATTTTAAGGTCATAAAAACAAAAACAAATTGAA
AGACTATATTACTCCTACTACCTATTGTCTATTTGTCCATCCCGTTTGGGGACTTCTATT
TTGGCTAAAATAGCCAATAAACACAAAAAAAAAAGGCTAAAATAGCCAATAAGACAAAAT
CTTACACCCTACACATCAATCAATCACTTTTTCTCTCACAACCAAAAATA
>TeaL_69652
AGGTTGCCCCTTATACAGGGTCCATCATTTGTATATCTTGCTCCAGCACTTGCGATAATT
AACTCTCCTGAGTTTCTGGGACTGAATGGAAATAATTTCAAGCATATTATGAAGGAGCTT
CAGGGGGCTATAATTATATCTTCAGCTTTTCAGGCAATACTGGGGTATAGTGGACTGATG
ACACTATTTTTGAGGTATGAATTTCTTCTTCTTAAGTGATCTTTCTTTGGAAATTTTTTA
CTTCATCAGTTTGTGCATGTAATTCTGTTTCCCAAGGAAGAGGATTAATCTTGGAATCTA
GATGATTTTTTGAAACATGGAGTTAATTCAATGTTTATTTCTGAAGAGCTGATTGGGTTA
AAATATTGACTGAATTGTTTGTTGGTGTTTGTTGTGAAGAAACCTGATACATTTGTATGA
TTCTGTATGATACATTTTAAAATATTTGAAACTAGGTGCAAAGTTTTGTAGTTAGAATAT
AGTTGCTATAAACTTCAATTTCATGGTGACAAAATTGATGAAAATTGATAAAATAAGGCC
TCGTTTGGAACTTGGCTATTTTAGTTGGCTTTTTGGCTATTTTATGAGATGAAAAAAAGT
ATTGTTTGAGATGATTTGTGGATTTTTTTGTAGTTGAATAGATGGTTGTGAGAGAAAAA
>TeaL_69653
TTGATGAAATGAGCAATGACCTCGGACTTGAGGTTGCAATTGTCCCTATTCATTCTAGGG
TACACACACTGATGCGGCGCTTCAAACCTTCTAATTTGAAAGAAATCTTTGTCTTTCAAC
TTCGTTGCCCGAACCCTCCAGTTGCAGCCGTGCTTGCACTCGGCCACCCAACTGTTTCCT
TTGGATTCTACGACCTTGCATTCTCGATTGCGCTTCAGGTTATACAACTGAACAGCATGC
ACTAGTCTTTTCTTATCAGTAAATATCATTCCTTTCTCCAAATTAGCAGTTTCGAAGTCC
CACTATGGCCAACGTTCGACAACATCACGGCTAGTGATGGAACCATCATTGTCGAAATGC
AAATTATGGTAGAAAGGGATATGGACATTTGTGTGTACCTCCTGCATATCATGATGCCCT
CCAACCTCGTCATCACCGGAGTCATTGTCCGCACCTTCCCATGCGCCATCCAAATCTTCC
ACGGAATCTTCATCACTAACTCCAACCTCGTCAAACAATGGCACTGTATCATCGGAGTAT
GCATAATTTTGTACAGCCATCTCCGGTGTACGTTGAACATTACAAACCGGTGGACATTCT
TCATTCCAGTGGGGATATGGGGTTGTAAGAACCATCAGATTATACGTTGTTGGGGCACTT
GGACCTGCTCCGGCATTGTAATAACCATCTAGGTTCTGTGATGCATTTAATTGATTGTAA
CTCTGAGAATGATTGAATGGAGGGTAATCTTCAGGGAACATGTGTGCAGACTGTATAAGT
GTATTGTCAGGGGATTGCGATTGTGTCAACATTTGAGTGAATGTCCCACCCACTGGAATT
GGCATCACTGTGCCACCAAAATTGCTCTCCTTCTCCACATAGATTTCCAAAAAAAAATCA
GAGCCTAATTTCTGTGTGAGCTCTAACACATTAGTTAAGGTCTCATTATCGTTGATCGGT
AGCAGCCTATACTTCCCCTGACATGGGAGTCTACATTTAAACTCTAATCGCATTATTTCC
CCATGCGTACCAACCTTCGGCACCATCATAGCCTGCAACTCGGCCAATGTTATCCCCCTG
TGCACATTATACAACCCCTGAGGTTCGATGTCGTAGGACACACCTTCATCGCGATTGCGC
AAAATCTTTCCACCCCAATAGAACATAATGCTCACAACTTCCACATCTACACTTTGCATT
CAAAGTAACTCAATTATTTCTAAATAATAAAGTAAGAACATTTGAGAGCCAACACCACAC
ATATAAACACAGGAG
>TeaL_69654
ATGCATTGCCAAAATATATTTTAAAAAATTGAAACCTCATGCAATATCATCATCCCCTTC
TGGTATAGGGAATGTGCAATTTTATCCTCACCATGTCATGGGGGTGGGATGAATTGCAAG
AATTGATTTTGGTCCTCAGGTCGAGGTTGGGTGAGGGATCCCTCATCCCGCATCCAATCT
GATACCATCCCCAAACCCTACCACCTCTCTGTATAGAATCTAGGGTAAACATATTGAAGA
CCAAAACTGGAGAGAAGGGGAGTCCTAGATTATTATGCTACTACAAAAACTTTCACAAAA
CTCAAGAATAAGCAGAAAAAAAATGAAAACAGTGTCCCAAATGCTACGAGGGACGCTGCT
CCTGAATTACATAAACACACATTTGGGGTCTAAGTATAAT
>TeaL_69655
GAAAGAGTTGTTTTAGTGTATGATATTTTGCGATGGTTAGTTACAGGTTGCTATTTTGGA
ACTGTATGGACAAAATTAGTGCTTAAATAGCATCTAAATAAGAATTTGATCTTAAAATGT
ATGAACTGAATTAAAAAAATTTAACTTCTAGTTCTGGTCTGTGTTCTTTATGTTGGTTTC
AAACTTTTAATTGTTCGTATTCATTATCTATGGGAGACGCTCACATAGCTTTATTTTACA
CTTCGGAATTTTTCAAAGCTACTATTATCACCACCTCATTTTTATCCATATTTTGTGATT
GTAAGCTTTTGCGAGATTTATTGAAATATACTTTGTCACACCGGGACTGTTGCCATTGCC
ACCATCATAGGCATGGCTTCTCTAAAATGGACTAGTCTTTTTCTGCTTTTCAGTTGTGTA
CCTCAGAAGCTTGCTTAGCTTAAGGTCTTCATATTTGTGATTATTTATTTTGACATTTGT
GCATGTGTTGAATATTTATGCTAGTTGCACTTACATTTTTAGAATGAAGAACATATGAGT
AAAAATAATCAATGTATTA
>TeaL_69656
GAACTTTATTCATTTATAGAGATGAGGATGACAAGTTTTGCTCAAATCCATGTGGAAGAC
ATTATTGTTGGCTCCACTACAGACCAGTTTGCTCACTACTTCAAAGAGCAAACGAGACAT
GAATTTGCTATGAGCATAGTGTGTGTTGGTTGTCATTCGTTCCAAAACAAATTGGTGAAC
TGAGCTACTTCTTGGGTCTCAATTTTAGACAAATGAAGAATGGGATTTTTCTATCTCAAT
CCACTCATGCAAAGAAGCTCATTAAGAAATTTGATTTTGCTGATGCTAAAGTTGCTAGAA
CTCCTATGAGTACGGTTTTGAAGCTTAGCAAGGACACTAACGGGAAATATGTTGATTCTA
ATCTCTTTAGGAGTATGCCTCATGGCTTGTTGTATCTTATTGTTAGTTAACTTGACATAG
CCTTTAGTGTTGGATTGTGTGCTCATTACCAATCCTGTCCCAAGGAATCCCACATGTAAG
CAGTTTACAGAATCATACATTATGTGAAAGGGACTCTTGGTTTTGGCTTATGGTATCCCC
AACACCAATCTTGATGCCTATTCAGATGTTGATTGGGCTGGCTACATAAAGAGCACACCT
TATGGATGCTTCTATGTGTGGAACAACTTGGTAGCTTGGTTCCAAAAAGCAAATTTTTTA
CTACACATTGCTGAGGTAGAGTACATAACTGTTTGACGCTCTTTTTATCAACAACAAAAA
AAAAATTATTACATAAAGATAAAGAAAGAATGTGGACCATTCACTCATCTAGAGTATTTT
CTTGCATATCCAACTTTGATCAGATTATTGATTATCCAAATGCACCATTCTCAAATCCTC
TTAATTTCATGAAGTGATTTGGAATGCAAATGTGCTACTTATAGTAAAAAAAAAAAATGA
TAAAATGGTTCATATCCACAGTGGTGTGTTAAGCATAGGAAGGATGAAGAGAATATTGAT
CAGTTACTTTTGCATTACCCATGGATTTGGTTCTATAATGAAGATTGTTTGATGGAGGAG
GTGGATTAGATGTGACCTTCCTCATGTTCAAATTCTATTAATTGATTTTAGGGAGTTTGA
CCTTGATACAAGAGCTCAAACTATGTCAAATTGTGTATTTTATGCGGTTCTTTAAATTAT
TAGTTGCAAAGGAATGCAAGAATCTTTTTAGGGAAGTTTGAAGTATAGAGAACTTGTAGG
ATAAATTTATTTACTTATTTATTTATACAGATTGGAGAGTTTTGTGCGAGACCCAATTTC
GTCATCATTTTACTTTTCTTGGTGGACTTCTTGTCATCC
>TeaL_69657
ACAATAGCATAGCAGTGATGAAACGAAGTGCTTCAGTTTTCAATCTCTGTTTAACAAAAC
GAAGTGAATCACTCTCCCTCTTGAAGGCAGGCAGACGAAAGCATAGACTCATTCTCCCTC
TTTCACACACTCCTACTCCCGGCGATTCACTCTCTGTCACACACTCTCTCTCATGTAAGT
CCTTTCTCTCACTATCAGATTTTATTAAATAAAGTTGCCCTAATTTTTTTATTTTTTTTT
TTATATTCTCTCTCTATCAATTAGTAGAATAATAAATTTGCCATAATTTTTTTATTACCT
TCTTTATCCATTGGATTT
>TeaL_69658
CTCGAAGGGTTCGGATCCACGAACCTTGAGACCTATTTGAGCTCGGACTCAAAAGGATTT
TGAGCAAACCTAGAGATCTGAGTATTTGGCAGTTAAACTAGCTTATACTCGAGTCGAGGT
GTTCGCGGCAAGGCGTTCTCTTAACTACCCTTGACTCTTTGGGATGATTAGGGATCATTG
GTTCGGTGTGGCTAAGAAGAAGAATTCACCAAGAGGTTGATCTCATCTTCCGGATTTTTC
TCATCCCTGAAGAGGTCACCTCCTCGGACAAAGTGGCTAGAGAAAATATTCCTCATGTGC
TTTGCACATGGACTCCATCTTGTTTCATGAAGTGCCTATAAATTGCACTCACCCATAGTT
TTACAAGGATGATTTTTGGAGATAATATTCTTGGAGATTACTAATCTCCACTCTCCATTA
TTTCCTTGAGTGTGAAAATGAGAGATCCATGGGAGAGCCTTGTCATTGTTCTTTCTCTAA
TTACTTTGCCTTCTTCT
>TeaL_69659
GAGGTGGCATGATCTAGGGGGTCCTTAAGACTTGGCGATATTTGCGGCAAGGCGTTCTCT
TGAACTACCCCTGACCCTTCTATGGGAGGGTGTCCTCTAGGATTACCCCTAAGCCCTTTG
GGATGATTGGGGATCATTAATTAGGCGTGGCTAAGAAGAAGGGTTCACCGAGAGGTTGAT
CTCCTCTTCAGGGTTTTCCTCATCCTTGGAGAGGTCACCTCCTCGAACAAAGTATCTAGA
GAGAATATTCCAGCCTACATCTTGAGTTGCCTATATATAGAGTACCCACCCATAGTTTTA
GAGAAGAGGATTTTGGAGAGATAATTCTTAGAGAAAACTAATCTCCATTCTCCATTATAT
ATCTTGGGAATGAAAGTGGGAGATCCATGGGAGAGCCTTGTCATTATGCTCAATCTAACT
ACTTTGCCTTCTTCACCCAATCTCTTGTCTCCATCATCTCTTTGTTATTGTGTTTTGCAA
CTATTGAAGAATCTAAGCCTCACCACACATTTCTAGAGAATTCAAATTCTTCGGTGATCT
TCGAATATTCCGGCGACTTTCTCGGACCCTCACATACAATATCATTGGTCTGTCATAAGT
TGGGGTCACCATACAAGAACAGTAGTAAGGTTTCACACCCAATTCCCATTTGTAGCATTG
CTACGGTTTTGTTTGATGTGTAGAGCATTATGAAACTTTGCTTACATAGCTTAATATATA
ATGATCAAACTCATTCGATTATTACAGAAAACTAAACCTCTTGCTACTTATTTTGTTGTG
TTATAATTGTATTCATTATTTTTCGATTTAGTAAGAAATCAATGTTCAGATATATGGTTA
TTCTCCCTATTGTTTCCCCAGAACTTAAGCTTGCAACAACTTTTTGCCAAGTAGATCAAA
CAGTCGTTGATTAGTTGACAATGAACTTTGAAGAAATTTAAGCCACAACCTTGTTGGTCC
TTCCTATTACCGGATCAAATAGAGAGTTGTGCAAGCCTAACATAATTACTGAGAAATTTT
AGCCAAGGGATGCCTAAAATTAGTTGAGTTAGGTCCTAAAGGCAAGCAACTAAGTCATTA
CACTAATGTGACTACTGATATTGACATGTATTAACATGCATGTAAGATTTTGATGCAAAC
ACATAGGAGAG
>TeaL_69660
CTCTATGTGATGTTTCAAGGGACAAGTGTGGGAGAAGGGCACGCTCTGTTGGAGAGTCAT
TCAGAGCTCCACTTTCATCTCCTAAGACTTACGTAGAACTAGAAACAGCAAGCTAGGATT
GAAGCCTCCAGCCATTGGCAACACAATTTCTTGCAAGAGCAACTCTTTGAAGGTGCACAC
AGATTATCTTTAGCTAGTAACTGGTTCAAGAAGAAAACCCCAAAAAGATAAATACATATA
CATTAGATGCATAAATACAAATATATAATACCAAATTGGGTTTTGAGTACAAGGGGCCAT
TGTGGACATGAAGTTAATATTTTATGAATGACCTTCATATTTTGATCTTCGATTAATGAT
TATAATGTCACCATCTTGATGCCTAACACTTTAGCACAAGTGTGGAGCTTGGGTACACAC
CTGTATCTTAACACCACCTGCAAATGAAGGGCTTTCCTTGTCAATGCTATCAATTCTATT
CTATTTGTTCAACTTCAAGTTGATTTCCTTATAAGGTCTGTTGACTTCAATATTGGCGTT
TGTTGGTTTGTTCTGTTCCAAGAACTAGACGTGTACTAGAGGTGTCATCTAATGTTTATG
TTGGCAATGTTGGTAAACTTGCTTATTTTGTACTCACTTTAGTTTGATCTCTAGGATTTT
GTTGATAGATCTTCAATGTTCTAATTTCCTAATATTTTTGTGCTGCCAATGGTCATTGCT
TTTTGTAGTTGTTCTTGAAGTTTCACAAATTATTAATTGATGATTTATTACATTGGAATG
TTCTGCTTTATCTATGCTAAACTGAAGTCGGTTGTCTATGTGCTTTCAGATTTGCC
>TeaL_69661
CGGGGGATTAGGGAGAGCCAAATTCGAGCTCTCAAACATTATTCATATATATACAGATGT
AGTATAGTTTTCGATGTTTCTAAATTCTCAAACTTGGTCTCTCATTCAAAGTTGAGATTA
TCTTACCTAGCAGCCTTATAAATATTCCTTTCCATTTTTCCTAATTTCTATTGTAAATCA
TTTTTTTATGAAAAAAAAGTAAAATTTAAAAGAAAAAAGATATGGATATACATATAGAAC
TCAAAAAGATATGATAAATTCTAATTTCAAATATTTTAAATCTAATTATTAAAAAAATAA
ATGAAATATTTTGGTTGATATAACGTTGGCCAGTCTTCCTCTACTTAAGTTCATTCACAA
AGTTTTTTTAGGGATTT
>TeaL_69662
GTAAATGAGCCAAGGCTGCTACCTGATTGCACAAAACAGAAGTTACAATTAGTGTAACAG
ATGAATGAAATGGAGAGGACCATGAAACAAGCACTGATATTCAATTGACATGTGTGTTCA
TCTTTAAACAATTTGGTTTCTAAGTTTCTAACAGGGCTATATCAAAAGGTGATTGAAATT
TCCAGACCTAATGAGCACAATCAAAAGCATGTGAAAAAAAGAGTAATAGCATATAGATCA
AAGCTATTTTTATAGGCAAAGGAAGAAAATTTTAGGGATGAAGATAAACCTCAATTTTTA
TTTTGATGACATTTACTAAACATATGATTAGTCTTCAGAGAGATGGCATGGTATGTTTTG
AAAAGTAGGGACTAGGGAGTATCTGAAGTACAATGCATCATCCTAATCACTAGGAGTTGG
TTCCTTTGAATATGGATGCATTGACTGGACGTCCACAGATGGGGGACAACACTAAATGTT
GTTTGTTTATAGATAAAACAGACCAAGGGAAGGTAAATGGTAATTGGTAAGCTAAAAATA
AAATGCTACAGAATGACAACACACCGCACGCACGAGCACACACATAGGCACAGAGACAGA
CTTCAGATGTTTAGAGTCATGTTCTTGTACCTAATGCAGGGCTTGTGTTAGAGTAGTTTT
AAAATCAGTGTCCTCTATCTTTCCTCAAAAAAAAATTGATCTATTGACACTTCCTTTGGT
GATCTGCCAGTTATTCACAATTTAGTTTTGTGATGCCTTAAATATAAGACAATATAATAA
GATAT
>TeaL_69663
CTTATAATGACTTTTTGACTTTTTGGCTAAAATATATAGTTGACAAACGAGGCCGTGATA
TAGTTCTCTTTCTGATGTTTACACTGGGAGCTGCTTGTTGATATTTCTCATAAACTATAC
TTTGACAATGTAGCGCACTGATGATAATACAGTTGCTACTTTATTTGTACAATTCATAGC
TTGTTATTGAGGCAGCACAGCGTGGTTAATCCAGACAAACAGACAAACATCATGAGCACA
TGCATAAATTTGTTTGTTGCTTGAAGCACATAGAAAATAATTATATGATATAGCCTTCTC
CAGCCATTAGATATGCTGAGTAGTTGTGTCAGACAACTCATATATGTGGTGAACTGTAAG
AGTGTTACACTTGTATGAATCCACTACTGATAAAATTTTACCCAGGATACCAGGACTACC
ATAAAGTGATAATGAAAAACTGGTATGTTTATGTATCCAAGATTAAATTGCAGTAATATC
TTATGATATTGACTGAGATTTAAGGCATCACAAAACTAAATTGTGAATAACTGGTAGATC
ACCAAAGGAAGTGTCAATAGATCAATTTTTTTTCGAGGAAAGATAGAGGACACTGATTTT
AAAACTACTCTAACACAAGCCCTGCATTAGGTACAAGAACATGACTCTAAACATCTGAAG
TCTGTCTCTGTGCCTATGTGTGCGCTCGTGCGTGCGGTGTGTTGTCATTCTATAGCATTT
TATTTTTAGCTTACCAATTACCATTTACCTTCCCTTGGTCTGTTTAATCTATAAACAAAC
AACATTTAGTGTTGTCCTCCAT
>TeaL_69664
AGAAAAAAGGTCAAGATCAAGAAGTTGACAGTCAAAAGTGTAATACATGATTATATTGAT
GCCTTTTGATTTTGTGCACGTGCCAGCAATTATGCTTGGAATGGGCCAGACAGTAGAGAT
TAAAATGAAGGGTGACTTATTTTCCTACAAAAAAGAGATTGATGTGAAGTTAACTAGTTT
TAAGTTATATAGCTAGTATGAGAAACCTGAATATTCTCTCATCCCACTTTATTTTAATTT
TTCATTCGTGTACAAATCTTCCAGGGAGACTTTTCCTGTTTCAAATTCTAGGTGGAAAAC
TCTTGAAGTGCA
>TeaL_69665
TCCTAGTTAGAAGTAGTTTAGGCAGGGAGCCCATAGGCCTTTGGCCAAATTTATATGTCT
ACTATTTCCCATGATCACTCCTAACCCTAGAGATAGAAAGAGCAACCCTTCTCATTTTGA
ACTCTATGAAAAATGTTCTTAAAGCGTATGCACTAGACCTATCTCTAAGGAATCGTACCA
CAATTAGGGTATAGCACTTCCCATTGAGACTCTTTATACGGGTTATACTTCTAAAAGATT
CATATAAATCAGCTCTAAAGGTCAGATGGCAGTAAAATTCTTGGTTTTTTGTGTGTCAAT
TCCTAAGTTGTTTTTCCTTTTGACATGGACTACACACAAGGCCATTGTTATTACCTAGTT
TTGGGACACCTTTCATTAATTCTTACCTGTTATTTTCACTAGGTCATTAAAGTTCACATG
TCCTAACCTTTGATGCCACAATTCTATCTTATCTAACTTAACCCTATTGCATACAACAGA
AATACTAGGCACGACACATTATCACACATGTACCAGAAGTACAAAAAACATCACACTTTT
AAAAGATCGAAAGCGAGTCGTGGAAGGTAAGAGGT
>TeaL_69666
GCTTTAGCTGAGATGGTGGATTTTCTAGTTGACATTTGGCATGAAGAAGGGCTTTACGAC
TAGAAATTGAGATAATATTTCCATTTTGTTTGGGAAGTTTTACAAAGAAATAAACTCGTG
CATCATGCGGCCAATAACCCTATAAATGATTGAATCATAGTAGTATNNNNNNNNNCAGAA
TAGCTACACTGAAAATTTACTGAAGTTGTTTAACTTTCTGTTGCCCCTAACACAGCCAAA
ACATAAAAAACAAGTTGTGTAACATTTCTTCTCTCTGTGATCTTTATGTGTTATTGATAC
AATTAGTTTTTTTTTTAAATGTTTAGTAAGTAAAATTATCTGTATC
>TeaL_69667
GCATAGAATGCCATGCATAAGGCATTTATCTGCAAAAAGAACCTCAACTACATCAACTTC
TGTGGCAAATCAAACCAAATGTGCTAAATTAATAAGACGTTTAAACAAAATGTTCATTGT
GTATTGTACTCACGGATGGTTGGAACACAACAACCCACTTTCTAATGGCGCAGCGCATGG
ATGGTTGGAACACAACAACCCTCTTTGGAAGCGTCAAGTAGAACTCAAGGATCCAATGTG
TGGGAATAAATGGTTTTGGTCCAATAAATGTAATTGGTTTTGGTAGTTTCCTATTTTTAT
TTTTAGTATTTAGAATATTTGATTACATTTCCAAAAAACATTAGGAACTACTTTCCTAAT
TATTAGGGCCTAGAAATACTAGTCTTTATTTTGTATCATTTAGCATTTATATGCTTATAA
CATGAGACAGGTTGTGGCCAAATTTGTGAATTCTTTTCTCTTCTCTTTCCCTGCCACATA
CTGCCTTAGTATGCATCATTTTGATATCAGAGCATATTGATCCCCTTAGGTCTTAGCTCC
CTTTTCTTTTCGTTATGAAACTGTGGTTCCTAATTTTGTCCATCTAAGGCAATGAGCTTG
AACAAGAGCCCTTGTTTCTTTGCCATTGTGAAGACCCACCATCACAAAGTCCCTCCTTTG
TTCCAACCATCCAAGGGCTGCACCACACTTTCTACAACCAAAACCCACCGTAATTCCTAT
TGTAGGCAACAATACTCCAAATTTACTAAAGGTGCCTAGCGTCGTTCATAT
>TeaL_69668
CGGTTATTAAAGCCTTTCCACGATTGGTTAATGACTGTCTTACGACAGATACCAATGGAC
GGGACTTTTAATCAAACAAAACCGTTGGATTTCTTAGTTGGCAAGATGACTACTTTATCC
TATGATTTGAAATCAGCCACTGATAGGTGGCCTCTTCTAATCATGTATGAGATGGTATGT
TATTTGTTCGATCGGGGGTTCGCGTCAGCTACGGTGAAAGCCGCACTGGCCCATAATATC
TTTCAAGTCCCTTTTATAAAAAGTAAACAAGGGGTCTTTGTTAGTTTTATGGCAGGACAA
CCACTAGGATATTATTCGTCGTGGCCTCTATTTGCACTCTCACACCATTTATTGGTGTGG
TGGTGTGCTGAACCACCCAGGACAACTATTCAAAGATTATGCTATTTTAGGGGACGATGT
AATCATTGCTGATGAAGCAGTGGCGCATCAGTACTCTTCTGCCCTATCCCGTTTAGGAGT
CAATCTTTCTATCAAGAAGTCTTTGATCACAAAGACTGAGGCT
>TeaL_69669
TTGTGAAACATACACAGCTCCGGGCTATACAATTCCCAAATACTACAATCAGATATAAGC
ATCCAGCATTCGAGGCAGACTCAAAAAGAATCCATAACAGTTCTAAGCACCATTACTGAA
CAAAATTCACTAATCAAGATTATCATCTCTTTTTTTATTTGGTTTAAATTTTCATAAGCA
TTAGAACAAGGTACTACTTACTGGAACTTATATGGGCTCCTTTTCAAAGTATCGTCCACT
ATTTCAAGTTGGTACTGTCATAATTAACTTGTTAGGGTGGACATGGATTTGTTTAATTCT
AATCCTACTTGAAATTCATGGTTAAGTTCTTGCTTAAATAGGTCATATCGGGACAAGGTG
ACAGGATCAATTGCTGGTGACAATTGTTGTTGGGCTTGATTTTGTGCTTGGAGCGATAGA
AGCTGCATTTTAAGATTTCTCAATTCAGACCTTAGTTAAGATTATGCTCTCATTTAGCAA
TTTTACAATAGGCTCCATTTGTTGCAAATAGAAAATTATGACCTATATACTAGACTAGTT
>TeaL_69670
AAGCTCAAATCTAGCATGGCATTAAAACACATAATAGATATTGTAGTATATATATTTCAC
AAATTAATAAAGGGGTTTACTTCCAATGGATTGATTAGGTATAAGAAACATTATTATAGA
AACACTTATTTTCCCATATCATATAAAAACATAAAAAATCAAAATTCAGTAGGAGACATG
ACCAAACTAGAAAACATACCTCTATCAAATTTTTTACCATCTGGGTCGACTCGCTCAACT
CTAAAGATATCCTATGCAATCAACATAAGTTATGGAAAACAGATTTTTGGAATAAGCCAT
GTAAATAACAATGAATTGAGTAAGAGATTGAAAGCTCAAATGAAAATAAAAGGATTTAAA
TAACGAACGAATAAGGAGAACTTCTTAATAC
>TeaL_69671
CGACGAGCAACACAAGGACCAGGTCTCTCTCTCGATTTTAACGAATTAATTAATTTAACC
TTAATCAGAATCGTGTTTACTTTTTAATTATGTGCGTGGTTGTTGATTATAGTTTGTGTT
TTGATTTAGTAGTTGAAAACCTTGTTTTGTTGGATGAATTTGAGGAAGTATTTGAGATTG
TGATCAAATTAAGTAAGGCAAGTAGTTTGGATTTGGATTAGACAGAAAAAAGTTTTTTGT
TTCATTGAGTACTGATTGGAAAATGTGAATGGTTGTTGTTTGATTTTGTGCTTTTAGTTG
ATCATATTTTGATTCACTAGTTGGAAATGTTATTTTGTTGGATGATGTTTGGGGAGTATT
TGAGATTGTGTTTGGGATTGCTCAAGAAACTGAGAACAAGAAAATTACAACATTGTTTTT
ATTTCTGGAAAATGAGAAGATCAATTTAAGTAAGCCAAGTAGTTGGATTCAGATTAGTCC
GGGTAAACATTTTTGTTTCATTGAGTATTAATTAGTTTTTTATTGACTCGACTTTGTCCG
GATTTTCGATTGAGTGAATGATGTGTACAATGACGAACAAATGGGCTTTTGATTGGGTTA
GATGCCGGTTGTCAGATTTGTAGTTGGTTAATTATATGAGGGAAGTATTTGAGATTGTGT
TTGTTTGCTCAAGAAACTGAGGACAAGAAAAATAAGACATTGTTTTAGTTTCTGGAAAAT
GAGAAAGATCATTTACAGTAAGTCAAGTAGTTGGATTTGGATTAAACAGAGTATTTTACA
CTTTTATTATTTTTTTTGTGGCATTGAGAAGTAATTAGATTTCTTTTATTGACTCAACTT
TGTCTAGATTTTCTTAGTAACCAAACAGGCCTGTGATTCGGATTGAGTGAATGATGTCTA
AAATAGCGAACAGACGGGTTTTTGATTGGGTTAGTTGCTGGATGTCAAATTTGTGGTTGG
TTAATTATTTGAAGGGTTGTGTGAATTCCTGTTTACTCAAATGCAAAGAAACAACAAAAA
TGTTAAAAGGAAGAAGAGTGCAATTTATCATTGGCCATTTGTTGATTTATATCTTAGGGA
GTGTGTTGGTCGGCTTCTGTTAGTAAGACACAATAAGAAGCTCATATTCTTAATGTATAA
AGCTTTTACCATGTCAAGTTGCAGATGGCTTTCTTTTCTTTTTTAAGAATTTATTCATTT
TTTTTCTATTTCTTGAGAATTGAAAATTGTCAGTGGGTTGAGTTGTTTTTACTGGCTTAA
AAATTATGACAAAAGCTGCTGTTTGAAGTGCAATGGTAAGAAGTGTTTCGAATTATTTGC
TG
>TeaL_69672
CATCGAAACATGACTTGAGAAGCTTTTAAGAGGAAGAGTTGCATTTCATATGCTCATGGA
AGATTTATACTTTTGTTAATAATGGGGGAAAAAATAGAAATTTCTTTCCATCCTTGATGA
ATTAAAGGTGGGTTTTGGAGCAGTGGTTTGGTTGGGGGCCAGTGGGTACTATGTACTCTT
TTTTGATTGGTATTATCAATGTACTTCTGTGTTTTCCCTGAGTTAATGCTTACATTTATC
ATTATCTAACTCAATTATTTGTCCTATTAATGTTTTACTTGCTTATTCTTCAAAGTTTCA
ATACACACGCATCGTATGTGCTTACCTTCTAGTTTTTTGATTGCCCAAATGGAATCCTTT
CAACTGAACCAGATTGCCTGAATTGACACCAATTTGGTTTGGGGGGTGCTCCACAAGAAA
GCTGAACTGATTGGTTCAGTCCCAATACCAGGTTCTACCCTGACTTTATCGAACCGATTC
CACCCCTAGCTTTCATCAACATGCATCTTCTTTTTGTTTTTGTGCTCTTTAAGTTCTCAA
ACTTGCCATTGGTATTAGCAGAGAATGTGAGTTTTGATTTCTCATCTTTCACTCTTCTAA
ACCTCATTCTTCTCCCTGATTCCTACTTTTGGAATTGTGTCTTCAATATCCAACGTAGTA
ATTTACTACTTTTGAATTGCTATATATATATATATATTCTATCCACAAGCGTAATAACAA
ATTCGTCTCTATCCAAATCGATACTACAATCGATTCACTCTTTGTCTAAATTATTGGTAT
TGAAATTTGTGTAGGTGCCTTTCTCTCAATTTCTCAGTTTCCTTAATTATATGACATATG
AAAAGTAACGAATTATGGTTTTATTATTTGGTTACTTGGTTATCATTTTTATAACATTTT
GTTCTTATTCTTATCTTAAAGTTCTTCGTTTAATAAATATGTATTTTTATCTTTGATAAA
TTTTCTTTGACTATTAGGGTTT
>TeaL_69673
GAACGAATGCAGGTTGATCTTAAAATCAGTAGCTAAGGTGCAACTTCTGGTTTCAACATC
TATCTTCTTTCTACATATAAAATATTTAATTTTTTAACATTTTTACTTAAGTGTATTGGT
TAAGTGCGTCGTTTCCATTGATATGTCATGCATTTTTACTTCAAGCAATTTGTTTAAGTT
CATCTCTCACATTGATATGTTATGTGTTCCATAATAATCATTATTGTTATTATTATATCA
TTTGAATTCCTTTCATTCAAATGCTTGCAACCCTCTGAAATATAAAGGTGCAATTTTAAA
ATGATTGATGCTACTGGGCTGCTGTTTTACATAAATTGAATAACACTGAAGCCACTCTTG
ACTGCTGGAAAATTTAAATAAATGAACATGCTATCCAATGGTAGTTTGTTTCACAACTTT
GTTAATGTCCCAAAGATAAAGGGAATAGAAAAGTAATAGAGAAAACTCCAATCTGAACTT
CATTTGTCAAAATCATTATGATACAAGCTGTATGTAGACTTACATAAAAAATGATATGAG
TTGTAAGTAGTTGTGCTAAACTTGTTCTCCAAGCAAGTTATTTTAGGTATCTTTTCCTAA
TCACTTACCTCCTCCTAGTAACTACCCTTAAGTAACTTTGATATCGTAGTTGCTAGCTAT
GTTCATTCCCTTAGAAATGCTGCATCCACAGGAACAGGAAACAAAAACAAATTCAGTAAA
GACGGTTGTGTGTGGCAACGTTGACAGAAATAGAAGACAGG
>TeaL_69674
TAATCATTCCCTTATAATGGTGAACGATGATTACATTTGCAATATATTTTTCATTTGTTT
TTTAGTCAACCAAATATGGGTATGGATACTTTCATGACTCGCCTGCTGGGCAGGTTGGAC
TTTAAATGATCATTTCATCAAAACATCCATTCCCAAAAGAATCCAACAACATATTGATTT
TGCTTATCCTAATACTCACTGTAACATAAACTAGTCCTCTCATACTTCATTGCCTCTTAA
CAGGCAACAATTCCCTCATTCCTAAGGGCGGAGCCCCGACTTCTTCATTGTGGGGGCAGA
TGGATGGAACAGGGCAGGCATGGTACGGGCAGTCCTCCCCCGTTCCCTTTATTTAAGAGA
AGTCCTACCTCAACTAATACCAACCCCATCCACAATGAAGCGGGGCTTTCAATAGGCAGG
AATACCCACAGGTTTGCAGTAAATTTTAAATTGTTCACATAATTATTAAAATGTTAACTC
AATGTGTCATACTGGCACACTCTTCGGCCCATAAAGCCTCACCTGTGACTCATCCAAGCA
ATGTGAAACTAAGGAGTAAAGAGAACACTTCACCAAAACAACTTAGTATTGATTATAGCT
AGTAAACTCAAACTGATTGAGTCCTCAATCCCACATCAAAGAGAAACCAATGCATGACAC
ACCCAAGCCTCTAAAAAACCAAGACTTATGGGAAGTGGTAACTATAAGACGATATCGAAA
TTAAGTCCATTTGTTTCATGTGTGACCACTCCTATAGTGTTTTTGACTGGGCTAACCCTA
AACTTCTCTTAAATAAACGAATGAGGGAGGGTTGCCCCATACCAAACCTGCCCCATTATA
TTTCATGTTTATTATATAAACCAACAAACTAAAAAGCCACAATGAATATAACTCTATTCC
TTGATTATACAAATGAAACAAGCTAAAGCACATCCACAATGAATATATCTCCATTCCTTG
TTTATATAAACCCTACTTGCAGATTAACACAATAACGACAGTAATTCTCCCTCTTCTACA
TCTGTCAATGCTCATTCCACACAAAATTTTAACACAATATTGCACAATTTTATCACAGTA
TTCTTTCTCTTTTTTTTATTTTACCTAAATATCACTCCTCAACTTTCTTCAGGTTATTGT
CAAATGTGAATTCTGAGAGGCTCACTCTCTCACACTAGGAGCACAAATCTCTATTTTAAT
GAAGACCATAAAACTAAAAGCCTAGGCTCTTCTTGCAATTTGAAGTAAATTGGACTATTT
ACAATAAAATGTTAGCAATTCAATCCTCAAATTACACTCAAGATTAACAAAACAAATGTC
AATGAAGCTACATATGTACATATCTATGTTATTAACGACCAAGAAGAGACTGATTTTGGT
AAATTGAGAGAGAGTACCCTTTTGCGCATACGGCGAAATTC
>TeaL_69675
GAAGCCAAGCTGATTGCTAGGCCCAAAAAACCACTTAGCGTCATCACCAACCAGAAGGCG
GGAATCCTTAAAAGTGGTCTGCCATTTATTGGGGGAAAAAAAAAGGGGGGTCAATAAAAC
ATGACTAAACACAATAAATGGAGACTTTAAGCAGAAACTCCAACTAATAAAACAAATAAA
TACTTGGGGAAATTTTTTATAGTGAGATATTCCAACAAGAGTCCAGGCAAACTGAGTAGA
GTCAGATAAGTTGGCAGTAGAAGATGCGGAAAAAGCAGTGTGCAGTGTCTGAACAAGTTC
AACTAGTTCACTAGTCTATGTAGTGAGGAAGTCAGAAGGAGAAGCCACATGCCCAGGCGG
GGTGGAAGTCAACTGTCACACAATTTGGTTTACCATACTTTTACTAACACCATGGCTTAG
TATGAATAGTGGCACCACAATGATCACACTTCCTATAACCACATCCACTCAAACTACCAC
CACAAGAACCATCATGAGATCCACTACCACGAGAACAACCTCTACAAGAACCACCATAAG
AACCACGGTTACAATAGCCACCATGAAAACTACCACGATAATTACCCCAGCCTCCACAAC
AAGAAACTAAGGCAGAAGAGGGAATAGACACGGTACTCAAGCAGAGTGAAATGCTTCCCT
TGAAAGAAGCACAAGTGAAACAATACCAGGAAGCCTTCTGGGATCTGGTCCTATTTTGTA
CCAACTGCAAATCTAAATCTAATCCAAAGAGCAATGATGCAATCATATAAACCCCTCAAA
TTTTTGAAAGTGCTGCAATACTCAAACAATAGTTATCCAGATTGCTTAGTAGTAAAATTC
TGATTATACAAATTATACGCCCAAGACTCACAAAGCTCAACTATAGTAGCAATATGGGGT
TCCGATCTGTGTAAAGCCACAAATGAATCATCATTCCACCAATCACCATGTGTAAAATTC
CCTTGTGGACGAGGAAGCTTCATAATTAATTTTGATCTCTTTTTCCCCACGTAAAAATAC
TTCAGCATGTGCCCAAGCCAAATACTTCAGGCTATTCAATTTCTTTGTGGTAATCAATCT
AGGCAAATCATCATCCTTAAGCAACAAAGGTTTTTCCTCAGCCATATCATATCAAACCAA
AGCAAGAAGCAACTAAAGAAGAAAAAAAAAAAATAGCAAATTCAAAAAAATCCAGCCAAA
ATACAATATGGATCAAAAACCAAGGTGCAAAATAATCAAAATAAAGGCTAGGTCAGAGTT
TGTTACAAAGCCAAACCACTTCCAATGAACTGCCCCCCGACTACCAGAGAGCCAAAATGC
ACTTCTAAATGACCTAACAACAACGAACCTCAACCTAGGTTTCAGACCACTATTTCGGCA
CCAATAATAGGTGTCCCAACAGTCACAATCAAGCAACAATGTGTCAAAACACAGATGAAC
CAAGGCACCAAAATATTACCAAACCAGATGAACGAAGGGACCAAGAATCAGATCAAACTA
GATGAAATACACCAAAATAATGCCAAACTAGTAGAGAATCGAAGAAATTGTAAGAAGCCC
TAGCATAGCT
>TeaL_69676
TTTTCTTTTGGCGTCTCATTTGGTATTTGAACAACAACATATTAATAATTATTTATTTAT
TTTTTTGGTGAGGACAAGGGGGAGAAGTTGAGATATGATGTGTCCTTATATTTTGCGGAG
GTGTTTGGGTATGCATTAACTTGGCCTGGAGTGAGCTTATCGTTGTCTGGTTCTCATTTT
GGGGGTATAAGATAGGTTCTCATTTTGGTCACGGTAGGCTGTGTCTGGGAGGGAAGAGCA
TACCTAAATCATGTAGTTTGCTCTGGGGCATTATTGGAAAACTAGGTGGAATTTATTTTT
GCAGATACTGTGAAGTCATGTCTGTGTTGAGAACTACAATTTTCTGATCCCCAATGTTGG
TCCATCATGGATGTTGAGAAATAGTGAGTTATGGCTCTCTGCTGCAGATAGGGATGCTTT
TTGGACATGCGATTTTGTGGTGTATATATAGAATATGATTGTTTCATTATGTGAAGCATC
TGTCTTTATTTTTTTTGATAAATAAATTTCATTTTGTAAAGCTGATTTAAACCTTATTGG
ATGGGCATTTTGCAGGTGGTGC
>TeaL_69677
GTTTTATTCGTTTTTCCCCATCCTTGATTCCTTGGGGTGCTTCGAACGCAGAGCAGCCTC
CTCTTTCTCACTCGCTGGTCGGAGCCAAGTTTTGCTACTCCCCGGATTTATACGTCTCTC
TCTTTCTCTCTCTACTAGTTGTTGAAATGACGGAGGCTTTGTAGCTCAAGGCGGTGGTGG
TGGCGACAGTAACGATCAGGCAAACCAGGTTCACAGTGATGTGAAACTCTTCAACAGATG
GTCCTTCGACGAAGTTCAAATCAGTGACATGTCCGTGATGGATTACATTGCTGTGAATCC
TGCAAGGCACGCAACTTATGTGCCTCACACAGCTGGAAGGTATTCAGTCAAGCGGTTTAG
GAAGGCCCAGT
>TeaL_69678
ACTTTGTTCCCTTATGGAAGTTCAAGCCTCCAGTAATTGGCATTTCCTTTTATACTCTTT
CGATGCATCTTAGTATTAATGGTTCATCCATCATATATAACAACAACAACAACAACAACA
ACAACAAAAGGAGCACATTGGAATAAGGATATCGTCAGACAAAATTTCCCACAACTCACA
ACATAACATCATCAGGTAACAAATCATTTGAGATTCATCAATCTCTCATCAGAGAGTATC
TGTAAAAATTACTTGATTTTGTATAATCTACATGCACAGGACTGATTTTTGAAAAATTGG
GAAAAGCTTGCTTTTCTTTTTCTTTTCTATTTTTT
>TeaL_69679
CCACATTGTGGCCTTTTGTCAATACTAGAGCCACTGTCTTATCATATGTTTTTCTTTATG
AAAAGTATTTTGTATAACAACGAAAACCAAACCAAGCTTTAAGTCCTATCAAATGGGATT
AGCTACATGAATCTTTCTTCTCCACTCGGCTCTATCAAAGACCATTTCGTTAGTCAAATT
AAGTAGATTCATATCTCTATTTACTACGGTAGCCAACGTCAATCTGGGTCTATCTTGTCC
CCCAACACTTCCATCTACCGTCACTCCATTGCATCTCTTCATTTTGTATGACAATGATGC
AACAAAAAGTTTAGTTTCGTCATAACGTTTAGTTTTCATTTGGAAAAGAGAGAGGATAAG
TTTGTTAAGAAGGAATCCGGATTCACATGTCTTGTAATTGTAACCTTCTTTGTTTTGAAT
CATTCTAAATTTGATTTCCTTGCACAGTTGCGTATGGCAATTGAAGTATGCCTGTATTTT
GGTTCTTCTATGAAGTAGGATCAGTCTGTTAGATATAATACAGATTTGTTTAATGGCAGG
CCAAATTTTAAAACTCTATTGTAAATGGCTTACCTAATATGATATGAACTTTAATTTTTG
AATCCAC
>TeaL_69680
AATATTGGTACTTATCATCCACCTCCCCAGTGAGCTCTGGATTGCTTGGATTTGTCAACA
GAACAGCTTCAGGGTAGTCAAGGACTAGGCCGGTTTCACGGTCCTGTGGTGTTGGCATGA
TCCTTTGCCTTTCATCCGATACAGCCATGTACTGAAACAGGCTTTCTTCAAGCTTGAATA
CAATCCTCCCTTGGTAGATGTTAATGTCAGGCCATCCCTCGGAGTGTTCAAGTATTGCAT
ACGAGTAGAAACCGGGGTATCCACGCAGCATTATAAACCTTTTGTCTACATTCAGGGGCA
TTCCTGTGTCATTTAGGGATGAATCCCATGTTCTTGTAAAAGAAATCTCTATTTGATTTT
CATCTTCCATTATAACACTATAACTTGTCCCTTCTAGCCAGTCATATTTGCCACCAAGAT
GTGCTGGATCGTCCCAAACGACATCCCAATACCCTCTTTTTCTTCCTTTATTGACTTCCA
TTAATAAATTGTCAATTCCATTGTATTGTATTCCTGTGACCATACCCTGTGGGGTAGACA
ATGTGAGATTGACCAGGCCATTGTCCATCACAACATGCTGATCCAGTATTTGTAGATGAA
CTGGTGGATACAACAATAGATCTTCACTGTTCATGCTTCCTGGAAATCTTCTAAATGGGG
TCTTCACAGAACTC
>TeaL_69681
CTAAATGGGGTCTTCACAGAACTCTCTGCAAGCAAGAACATCTGAATAACAACTCCAAAC
CACCCCACCACCAAATCCCATTGCCTCTTCCATCCCACCCTCTGCATAGCTCAATCAATT
CATATATAAACCTTACTCTGTAAACCAAGGTATGTGCTTTGTAGAGTTGTATAAGGTTCT
TGTTTCCTATATACTAATTTCTTGGGCTTGTTTTGTTTAATCATATATCAGTATGATTCT
ATTAGCCTATCCAACTGTGACATTTGGGAAACAAACTTTAAAAATTGAGAAAGGTAAAGC
GGCTCTTGAAAATATGGGAAGTGGAAGCACAAAGGGGGGCATGTGGGTTTTGGGCCTTTT
GGATGTTCTTCTCTTTGGCTAACCGTTACTTAATAGCTC
>TeaL_69682
ATTTACACGGCGGACCCATGCAATTCCGGCACTTCCATTCTCCAACCTCCATGATCCATC
CACAACAAATTTGAAATCCTAAAACTCCACGTCATGAGGAATAGAATTTAGCAGGATACA
TGAATGATTTAAATGGGATTATGAAGCACTCAAGATTGAGTCCAGTGAGATATTACTCTC
TTTAGATTCTTGTACCCCCATCCTCATATCAAAAGAAAAAAAATAAATCTTGTGTGAGAG
CATTAGTTTGATGGCAATTTAAGAAAGGGTGGTCAAAAAGTGAAATGTTTCCTTGTTTCC
AAATGACCCGCAACAGAGCAACAACCTGTCAAGTAAATTCTTCATCCTTCACCTCTCTTC
TCCATTGATCAATCCATTCATTAATTTAAAACATCAAAACAATATTAAACCACCATCACT
GCCACCATCCACACGCATATACCATAACCATTAGCACCATCATTTTAGAGTCACAATTAA
ATACATGAAATAATCAGAGCATTACTTTTAAAACAATATATATTACTGTAATTGTTAAGA
CATTTTTCAAATTAACGAGCAATTATTATTATTATTATTATCATTATTATTATACTTATT
TTTTCTTTTGTTGGGGGGTTGATTTTATATGAGGAGCCCCTGCCTTGGAAAGGATCAGAA
AATACAAATCATTAGCTGGTACCTAACATGTTCATATGTCTAAATGCTATGGAGTCAAAT
AAAAATATATCCAAGAATACATGTGTGAAACCTATTTTCACCCCCCACAGTTCCTTTTGA
ATCTGAATTGAGTAGCAAGTTGCATAAAAATTGCTACTCTTATTTTCAACTTTACCCATT
AGATTAGACTAAGTTAGCCCCAAAAGGTGCATACCATATCCACCTGGACTTCCTGCTGTT
GGATCCAAACACCACCTAGCCTCATAATTATGCATGCCCCCAATTTGTTTGACCGTGGGC
TGACCTTACTTTGATTTGTCCACCACTTCAAATCATAACCAAGACTATTATTTTTAACCA
AGACTGCTTTGGATCATAACAAGCACATATGGTACACATTACGGGGTGTGCACTGCATAA
TTGGTCACAAGACTAGTGTACAACAAAGCTCTTACATGC
>TeaL_69683
AAAGAAACTAAACTCGCCAAGTCTTGTCCCAATTACTGTGTGAATCAATTTCAACGACTA
CACTATTTGTATCATGTCATTTCTCCAATAAGTTGGTTCAAGGTTAAGGCATTAAAAGCC
AAGGCAAAGCCCAAACAGCATGTAGTCAAAGCTGGTAGGACAATCAAAGGCCAAAAGGTA
GACCAGAGGGTGGTTGGCAAGAGCAGTGGTCCCCTCAAAGTTCAGAATTATATCAAAAAA
GAAATGAAAAAAAGGAAAAATACTCGCACAATTTTAGCATTAGAACTCTGCTAAACCAAA
TAAAATAGTATTGTACAAATTAGTCAATTTTTCAAATCTTACCATACCATTGCTCCAATT
TTTTGCATAAAAATAGGAATTACAAACCATCATTACCCCTACCAACTACCTCATTCGATC
CTTCAACTAGATTCCTAACTTGTTTAGAAATCATTTTTTATTTAAGAATGGTGAAGAAGG
ATGAGGTTGTCCCAAAGGTCACTAAAATTGGAATTGAGGGGGTTCCATCTAGCACTGATA
CAAGTATGGGTATGATACAGGAACGTCAATACAGGGAAACGTTTAAAAGAAGAAGAAGAA
AAAGAAGAAGAAGAAGAAAATACGGATATGACCAAGATACTACAGTAAAAATATAGTTTT
AAAATTTGAAGGGTGCATTATAT
>TeaL_69684
TGCGATAGAACCAACTGCAACAGTTAGAAGAATAAGTCTAGAAACAGAGAAACCGATTAC
ATAACTGGACACAAAATGCATATGGATAGATAAGATTTTCTCAAAGTGGGTCCTAACAAC
AAATTTTATAAAATATTGTCCATTCATATGTACTTTGTATTCCATTCCATTCTGTGTTTG
GTTTATATGTTTATAGCAGAACCTCATTAAGATTTTCTTTCCGGCAGATTTTTTTTCAGC
CAAAAAATGTATACTAAGTATTATTTAAGTATTTTTTGCTCGTTAGAAGTGGAACCTGTG
GGCTTGGTTTTGACTCTAT
>TeaL_69685
AGGCTGATTTCAGACTTGGCGGTGGTTATAGTTTCTGGTGCCATTGGTGGAATTTTCTTT
TCTTGTCTTGGACAACCGGTAATTCTTGGCTGCCTTCTTGCTGGTTCACTTGTTGGTCCA
GGAGGTTTGAAATTCATTAGTGAAATGGAACAGTTTCCTGGATTATGAAGGCCTGGAAGG
TTATAAATCCTAAAGGGGGAACCGAAGATATTGAAGAGAAAGGGCTTGATGATGATTCTT
TCCACGGATTTTGGAGGAGTCACTTTAAGGGAGTGGTTTGAGGTGATCTAAATAAGTGCA
CTTTTTGACTTTTTATGAAATATCGGTTGAGTATGAGTTGTGTTTGAAGTGATATGGTAG
AGAGATAGTGTGACTTAAATAAGATGATGTAACTTAAATAGGATAGTGACTTTTTAACTT
TTCAACCGTGATTGGTAGCTCGAAACCCAGCCTCCCGAATCGCCCGAATTTAAAAAACGA
CGTCGTTTTTGCAATTTTTTTTTTTGATTCAATCAGAAACGAAGAAGAAGAAGAAGGAAG
AAGAAGAACTGAAGGGGCCATAAATCAGGGGAGAAGGAAGAAGAAGGGAAGGAAGAAGAG
AGAAGG
>TeaL_69686
ACATGAACTTAAAGCGATGACCTATAAAAATTGGGAGAGGAATAGATCAGAAGAGTCTTC
CCCCTTCTCTTTCTTTGACAAGTAGAAAGCAAATAAGAAGGTAAAACTTGAACATGAATG
AAGATTTTTAGTTGAAAAGGAACACAAATTTTTTGCGAATAATAAGAATGATGATGTTGA
GAACTTGCAGGGTCAATGTCTCCTGCATTCAAGGGGAGTCTTTTGTTTTTTTTCTTTCCA
GTACATGGAGAGAAGTATGTGATATGTAATTTTACTTCCTTTTTCCTTCTTCTTTTGGTG
GACTTCTTGTCCTCCTTTAATCCTTTTGTTCTTTTATTTTAATCTTTATTAATATTCTTT
GTTGTCAATCAAAAAATAAAATAAAATGAAGATAGACCATACTATGAGAATCAATTGTGT
GCTTACCAGGATCGTTGACTCATAAAAGAACTTAGTTCAATGACCCTCGGCACCTGAAAA
AAAATGATGGGTGTAAGATAAAAATAAAATAATAGCAACAGTAAATAGTCAACAGTTGGT
GAGGGCCAAAGAGGATAATGAGATTTGATCACAAGCAACATTGAGAAAATCAAATATCAG
GAATATTCTTCACCACAGCATACAAAGCCAAGAAAGGAAAGCGAAAAAACCTCCAATCAT
TAGAGGAGGTGAAATCTTGAGGCATAAGATCCAAGCAACTTAAGAATTTAAGCTTATAAG
TTTAATTTATAAAATTAATCCATTGCAAACCACGTGTTCTAAGGTTAATTAACATTTGGT
GCACAAAGCAATATGTGAATGCTGAATAACAAGTTATGAAAAAACTCATTCGGCAATGAG
AAGCAATTTTTAGCATTCAGCGTGGCTGTTTCTGGTCACAAAAATGCTTGCCTGCTACTC
AAGAATTAATACAAATCATGCCATGATGAAATTGTCCATGTGATGACACAACAAAATTTT
GTACTTCCAAGCAATAAATAAATGCTAGGAAAATGAAACCATCTCTTTGTAAACTCAAGT
TTCCTGCTGTGTTATTACTCCACCCCCTACACACCACCATGCGCCAGACACACGTCTAGA
TGTGTTGTATTATTTTTGAGTTTTTTAGAATGCTGAAGAATATCTAGACACGTGTGTTCA
TTGTCTAGACGCATCTAGTGTTTGACAAAAGTTTGGGAAAAAATAAAATGGAGCCTAAAG
ATTAAAATTATCAAAGGATGGATTTATATATACTTAACCATTTTGTGGGCTTTTCGATGT
CTGAAACCCTAGAACTTTACTTCCAATTTGGCTCATAAATAATTTTTCTTTCAAAAGCTA
TAGACACAAGTCAAAAGATATGCCACAATAAGAAGACACCGACACCACAATATTTTAAAA
AGGACATGACAATAAATAAATATATTTTTTATACATATCTAACAAGCACGGACATCAACA
AATGATAAAAATAAAAGTGAATGAAGTCCTTACAACATTGCAATTCATTGATCACATTAA
GGTATACATCAGCAAAGGTTCTAAAACAAATTATGCCTTCAACAAGCTCAGATGCACTTG
ATTGGTTGTCTTGTAGAGGAAAGTGCACCCAGCATTTTTATTTTTATGTTTTTGCAGACA
AAACTTCTTTTATTTACATTTACTACGCCAAAACTCCTTCCACCAGTCTCAAACTTGGGT
GCATAAACATTCAATAGCTGATTACGGTAGATGATGTACCCTAGGCAGAAGTAAACCAAG
ATAAATGGAAGAATTAGGGGTGCAAGGATGAAGTATGTTACACCAAGAAGTCCAAAAAAG
GCAATCTTAG
>TeaL_69687
CATTTATATTCTCAAAATAAATCATTAGGATTACATTCCCATATCTCATTAGTGTAAGGC
CAAGTTTGGCATTTCCTCAAAAAGATAAAAAGTTACTCAAAAAGTTAAAAAGTTATCACT
ATTCACCAAAAAAAAATATTAAAAAATTAATTTTCAACCCATCCATACAACTTGGCAATC
ATGTATGTTCAGCGCTATGCAGCGTTTGTTAAGAAAAATTGCATAGTTTGGGTGCAATTT
TCACACACTGCTGTTCGGCTCGTGGGGGCCCATCACAGGTCCCGTTTTGATAATCTGAAC
CGTTCAATGTGTAGAACTCGTCGAGTACTAATGTTTATAAAAAATCACATTGATCG
>TeaL_69688
ATAGTCAATTCCAAATCCAAGAAGAACCCCATAAAAAACAATACCGGGCAACAACCAAGA
AGCATGAGGACAAGGGGAAGTGAATAGACACCCATCCGTATACAAAGTTGAGCTACTATA
ACACCAATATACAATTAAGCATTTTGTCGTTGTTTCTTCACATCATTTCCTATACAAAGA
CAAATTTTTCAAACACCAAGATCTCCATTGCAATAGGATAGTGGCTTTAAAAAGGTTCTT
AATGGATTGGAAAGATTGGCTACAGACACGCAGACTACAAGGGAAGGAGCAACATTGAAC
TAAAAGTTACATTTAAAACACACAGACAAACCCCTCCAGATTACTTGATATCACAAGATT
ACTTCTTACCAAGTCCTTAGTAGCCTTCCCAAAGTCAACCTAACAAGTTGCCTTTGAAAA
AGCGCTAAAACAGGCCTATAAGTTAGCCTTTATAATAAAAGAAGTATAATTAAACTCTAA
AGTTAAAAACGTCAGGATAGAACCCAACTTGGTCACACAAGTGTTCTCATTCTTGCAGCT
GAAGGAACACATGACACCTCATACACGATGGAAGTTAAAAACAAACATCGCCTTCTCTTA
TCAATATTTTTTACCCCACATGTGGCAATTTATAGTTGTTCCCCCATAAAGCTACAGCAT
CTCAATTACACAGCGCCATCGAGACAAAAAGATATTCTTGAGGCTTGCCAGCAACAATTC
ATCAAAAGATTTCTCTGTTGTGTGTACAAG
>TeaL_69689
GAGATTACGGATAGGAAGTACACTCAGTAACATCATGACTCAAAGTCATTGTCACAGAAA
TGTATGTATCTCGATTGGATTGAACTGTGAATCTTCTTAAGCAGAGCCTATGACAAACTT
TCGATTATAGAGCAGAATCTAAATAACAAAAAAACTGGAAGAAAATAATTGTGAAGTACA
AGCAATGAAGATGAAAATGTGATTATAAATCTAAGAGCTTCTGCAGATGCAGATGTTGCC
TTTTCCAATCTAACATGCAAGGGGACAACACTATACGACCAGGATATTAAAATTGAAATA
TGTCCCAAGGGCATATGTAGGAGTTATGATGAATAGAAACATACCTCTTCATTGGGATTT
GGGA
>TeaL_69690
AAATATCACATCAAACCCATAATCATTTCACTTTTTCTCTCACAAACATCACATCCAACT
ACAAAAAAATCCAATCATCTTCCCAAACACAAAAATTTTAGCCTACTAAAATAGCCAAAA
ACTAAAATAGCCTACTAAAATAGCAACTTCCCAAACACCCACATAGTTTCCCACTTGCTT
ATCAGGATATGATGATTTGAAGATGGAAATAAGTCGTTGAAGCCCATATTTGGTCAAATT
TTAACATGATTCCTCCCTTATCATCTGCAAAAGCTAGGTTGATTCCCATTGCAAAAGCCA
TTGTCATGATCAAGCCTTTGGGCTTTTCATAGAAATGCCTGCCAGAGATTCAATGGCGTT
CAGTAGGAGATTCAATGGCTGTTTGTCACACGTATTGTTGGATTATAATATGGTTTAGTA
GGCGATTTTCCGGTTCTTAGTTTTGTTTTCTTGCTTTTGTATGAGGACTTCTTGTCCTCC
GCTTGTTTTCATCTTTTATTTCAATAAAATTGTTTTGTTGCTCTTTAATAAAAATATATA
TAAAAATATTCTATTATAATCTATGACCCACTATGTCAACTTTTGGCAAAATCCATACCT
CTTTTTCTTTTTCTTCTGAGGCACTGAGTCCATCTATAACTTTCTTTTTCTTTTTTTATT
ATCTTACTCCAAACCCACTTAACTTTCTTTTTCTTTTTTATTATTTTACTCCCTCTTTTG
AAATGAAACCGACAACACCACACCAAGCAACCCACGTGACCCAT
>TeaL_69691
TTACGGCAACCACAACCGCTTTTCAAAACCTTAAGAGGAACGTTAAGAGAAGCTTTAAGA
CGTATACAAATCATCGTGATTTTTGACAATCTCAAGTATACTAAATTACTAACGGCTAAG
AGGAAGAACTTGGTGAAATTTGTACCAGGGGCAGATACATAGAAGCAGAGTAAATNNNNN
NNNNNNNNNNNNNNNNNNNNNNNNNNNNNNNNNNNNNNNNNNNCAGGCATCTTGTGTCCT
TGTATAGAGATGAAAGAACCTAGATACAAATTCAAACACAAGAAGTTTAAAAATCTATAG
CCTTGTTTGGTTTAATTCTTAAAATACAATTTTTGAAAAAAAATTTCAAAATTTTGTTTG
GTTGGAAATTTTTTGAATTTTTTTTTCAAAATCTTCTCTCTCCTACACATCAATCAATCA
CTTTTTTTCTCTCTATCTCCTTCTCAATCACTTTTTCTCTCACACACATCTACTC
>TeaL_69692
ATTAGTTATTAAATTTGATATTTTAAATTGAAGTGTGTCATAATTTATAGATGAAAATGG
GTTAGAGAGAGATGAAAATTGATGAACCATTATGAGATACAAAGAGGTTAGTTCTAATTG
CTAAACCATTTGGTGAAAATTGATGAACCATTTGGCGAGATGACCTGTTTTTTAGAGAAA
GAAATAGAGAGATAGAGCTTTAATTTCTATGTTGTTTAATTTGTATATAAATATTCACTC
AGTTTGTTATCCTACCATACAACATAACACGCCATGTATAGGATGCAAAACAATATACAT
ACTATCAATCATGCTTTCATAGGAATTTAATTTAATATTCAGTCAGTTTGTTATCCTTTC
TATTGTTATGCTTTTCTTAATGTAAACATTGATACTTGTTTAGGAATGTAGGATTAGGCG
TAATATGAGTTTCACCATGGACTACAACATTTGTCATGTCATAAAAAAATAAGAATTTTT
TTTATCATATTTGTCATGTCCATCAGTTTTGGCATGGACTACTAAATTTGTTCCTGCATG
TGGGAGATTTTTTTCCCTTGCATGTGGATAAGTGGATATTGACCCAAGGGCACAACAAGA
TGGATGATTTGATGCTCATGGATTTTCTTTGTTATGTTTCATTTTTTTATTGGTTTAAAT
GCATTCGTAATTTCTAAAGAAGAGGCAAATTTTGCCTTTGAATTAATTTGTGTTTTTATT
TTTCAGGTCAGAAATTACTTGGAGAGATGCAAAATATGGTCAAAGAATTCAAGGACTTTG
TGCTTCAAGTTTTTTCATTTTTTTAATATATGT
>TeaL_69693
TGGACCTTCTTTACCTGTAGAGGTTCATAATTCTTTAACCTTTTCTAGTTTGTTATTTTA
TTAAATACTTTAGTCTTATAAATATTGTCTTTTCATGTTATAACTGATCACAAAGCAAGG
GCTTGGTTGAGCATGACAACATTTGTGGCATTCCTTCTTGGACCAGAGTTAAGAATCTGA
GTTCTCAGCTTGATTTCTATAAGTGATTCTTTCAATTGGAAAATTCCACATCATTAAGGG
AGGGTTGTATATCTTGCCACTTGAGATCATTGGTGATAAATTTTCATAATTTCCCATATT
TGAGAGCCATAATAATTTCTGCTTAATTAATACTAATCTACTTTGATTTCCCTGTATGAG
GCCATGTGCTCAGCTCAACATTATCTTCCAGACTCTTGAAGTCATTGTTTTTGGGGTTAT
TTATATGATATAATAAAGAGCACGGAGATGCAAAATCATGCCTGTCCATGAACCTTGCTT
AGTTTTATGACAGTGACACACAGAAGATATGAATAACCAGCCGTCTTATCCCTGTATCAC
TTTATAGCATGTCGTTGATTACTGATGCCAATTCTAAGTTGAAACTAAATTGAGAGTTAC
CTCTCGGTCAAAAGGTTGTGGGCCTATTGGTGTTCATTGGACAGTAGATCTCTCCTCATG
CTTTCTCATATGATTTTTTGGCTTGAATTTTTCTGGAATGTTTAACTGATAGGACTTCAG
TAATTGAACATATACGTTGAAGTATAATTAAAAATGGTGGTTTTGGGATCCCCCAAGAGA
CTTTCAAGGTTGTTAAGTGTGGTAGAATTGTTTGAAAATCAAGTTGTTTTATGTTGTAAT
GATAGGAAATAGATAAGAGGGTTCATGATGAAAAAAAGATATTTGATGAAGGTTCAATTC
CATTTGGCCGTGTTTGGATGGAAAGAATCAAAGATATGGAAAGGGAATCCCGTATTAGTA
GTCCCATCACTAGTTGTAAGATTTCCATGTCAGTTCAATTCATGTGTTCAAACTCAACCT
ATTAACGTTGAGGTTATAGGTGTTAGCATAATATATTATTATTTGTGATATTAATTGGGA
ATGATATCTTAATCATTCCCTAATCTTGAATTTTCTAAAATCATCATGGTATCAGAGTCA
CAACCCTAAATCCTTTCACCACACCTGTCAGCCACCCTAACCCCACCACACAGGCACCAC
ACAGCTACCTATTTAGTTTCGCTAGGTGTAACTCCTTTCCCTAGCCCTGTCAGCTACTGC
CGAAGTGCTTCTTGGCCCAGTCGGTCACTGTTGAAGCCTGCTGGAGGCAGCCCTAGCCTC
GTTGCTCACTATCGCAGGCTACCCAGCCTTGTTAGTCTTCTCCGACAGGCTTCCAGTCCT
CGTGGCCCTTTCATGTTGGCTGTCCCAGCCTAGTCGACTCCTCTGATAGCCTCGACAGAC
CTAGTTGACAACCTCTGATGATGTATTGCTTCTTCGTTATGCTGATATAGTGCCTAGCTT
GCTTCGTCGTTTGTTCTTGCTTTGTCGTTTTTTGTTATCCACTCTTTCTTCTATCTTTAT
TCTCTGTTTCTCTCTGGTTTCTTAAAAAACAAAAAAAAAAAAAAAATAGTTGATTAATTT
TT
>TeaL_69694
GCAAAAAAGCACTATAACTAAACCATATTAGACCAAGATTTAATATCAATAGAACCACAA
GTATACACTGAAATGCATGATCAAAGAAGAATTGACTAGTTCCAAATGGGGAATCCTATG
CAAAATTCGAGTAGAGACTGTAAATACAGCTTTAGAATACATGGAGGGACTTCAAAAATA
TAATGCATGTGGACAATGAAGCTAAAACTCATTATTGTTCTCGTATTAATCAAGTCTTCA
TGCATTAGAAAATAGCCATAAATCTCATCCTTTGGGCAATGTTATTCAAAATAGTTCCAT
TAGTAACCTTCAATAAGATTTCTCACAATAACAAACTGCATTATGGGAGTAAACACTTAC
GCCATTCCCCAATATTTGCAAAAATAATGAATTGACAACAATGAGGTGTGGGTGTGGGTG
TGTGTGCGTATGGACTTGCATGTCACGTGGTCCAATTGAAAATCACATAAGGTCAAATAG
ATTAGCTAGAAACAACGCAGATAAAGTCATTGATAAACATATGCATCACTTCAAGTATTT
AGTTTGTGTCGATGGTGAAGTGAAGTAACATTCTAGCACAGGAAACTATAAAGTGCAATG
TCATATTAAGCTTTACTAACATATATATGGTCCATAGGGACTTCGTAGTTGGTTTGCCAT
TGAAGTGCATAACAGGATCAGGGGCAGAACTCATGCATTCTGGCAAATGTACCATAGCAT
ATATGTTGATTCCAGCATTTGTCGGCAAGCAAATGTGTGATTTAAATGACATCTCTAGTA
TATGAAGACATGTATCCTACTCACATGAATAAGAAGTAGCTACAAGGAGTACTCTGACAA
TAAGAAAATCAGCTAC
>TeaL_69695
CACAACGGCTGGAGAGATTGGAGCGAAAGTGGTCCATAGAATTAAGACAGGATGGGTTAA
GTGGAAGAGCGCGTCTGAGGTACTGTGTGATAAACGAACACTAGACTAAAAGAAAAGTTA
TATAGAACAGCTATAGACCAGTGATGTTGTATGGGACGAAATGTTGAGCAACTAAGAAAC
ATGTAGCTAAGATGCGTGCTGTTGAAATGAGGATGCTAAGGTGGATGTGTGGCAAGACTA
GAAAAGACAGTATTATGAGTATATTCGTGAATGGATAGGAGTACCACCGATAAAAGATAC
CTTGAAAAATAATAGATTGAGATGGTTTGGTCATATACAACAGAGGCCAACATAAGCAGT
AGTGAAGAGATGTGATTGAGTGACGGTAGATGGAAGTGTTGGGGGAAGGGGCA
>TeaL_69696
ACAAATCGACGGCTTCTGAAATCTAGTGAACCAAATATATTACTATTTCTGAGAAATAGG
AGCTGAAAATCATAAATAAATAACTAGTTTAAAGTTGAAAATATTAAAAAATGTAGACAT
TCTACATCTTGTCCTACTGATTAGTTAAAACAATAATCAAGATTCAGTTTCCAATTGAAA
CATATTTCAGAAAGATATTCCTAGAGATGAATTAATAGGGAAAGAAACTACAAGAAATTT
CAAAAGGTGGTGGCATTTGCACCAAGCGATGAACTAACTTATACTCATGGCTTTGACACC
TCAACAACAATGAAGTTAGCTTGAACAAATTGACCAAAAGTACGCATAAAACACTGGTAG
GAACTTCATCACCGAAGCATTAGCTTGAACAAACTGACCACAACTGCATACTATTATTTC
ACTATATTATTATTCCTTTTTTAATGGCAACACAATCATATTGAACATCAAGTTTCCTTT
TTTTTCAATTACTTTACAATACAATGCTGCACAAATAGCATGGCCTTCTCTCTTTTTCTC
TAGCAAGGATACTTCATTCTCATTCGTCCCCATACATATGAAATCTGCATTAAAATCATC
ATCCATTCTTCACTTCATTAAATAAGAGATTTAGGAAACTACAAAATAAAAATTCAGATG
AGTACATGATGTAAAACGAGTGTGTCTACTAGGGGCTAGCCCAAAAATTATGTGAGGCAG
CAGGAAAAAAAAAGGCTACTGTAAGGCTGAATATATCTAGTTTTGTGTTATTTAATTAGA
TGATCTATCTTTTCTAATTATGTAATCAAAGTTTTGACTTCTCTAATATTGATACAACAG
TTTGAGTAGGAAAAAAGGACAACAGCCAGCTTACAAACAATACTTTACTCTTCTACTTCA
ATAAAGAGATCGCCTAAGATAATTTTCCAGCATCTTTAAAAGATGGTATTCTATTTTTTG
TGGTAAAGATTTGTTGTTTAATCACAACCAGCCACTAATATTTTTCATTCATCTGAAAGC
CCACTCTATAACTCTCACACTATTACTACCTTCATCTCCATTTTATTAACAAAAAAATTC
CCTAGAATAGATGCTGTCCAGAATTCCAGTAACAAAATTCCTGAAATTCCAATGACTCAT
CATCTTTGAAACCAAGAAAATTCAAATTCTTTCCCATCTATAAAGCCCAAAACATAATTT
AACATTTTGAAACCCCAAAGGTACAGGTAATGTTTAAGCACCGGCCACCACATAGTCAAT
TCAGGCAGCACTACAGAGTTTTCAAAGCACTGTCCTACATCCAGTTTTTAGTGTAACATA
TAAGTTCTGCATTGCAGTTTGGCCAGCACTGAACAAGCAGATTTCAGTAAGCATCGAGAC
TCCTTTGCATGCCAATCACTACCACAAATAGGTCACAACATATGAAAAAAGGCAAAGTAC
TGCTGATATTGAAAAAGAAAAGCACAATATAGTTGACCTGCATTTGAACGCGAATGGTAT
C
>TeaL_69697
GAGATGATGAACCAACTCGAAAGTACTCCAAACCCTAAGATTTTCGGATCAAAATGGAGG
TCTTGCAAAGCTCTACCACTTTAATGAAGGCACAAGGGTTGGGTCTCACTAAACCAAGAT
CAAAATGTAGAGAGAGAGAGTTCTAGAGAGAGGAGCTCTCAAATTAGGATTTTGAAAAGC
TACAGAGAGAGAATGGTCCGCAAAGTGATTCAAAATGCTAAAATTCAGACTGATATACAA
CACAGTCCGCTCGAGCGTGGAATACCCCGCTCGAGCGTCAGACATAGACTCACGCTCAAG
CGTGAAAAACGCCGCTCGAGCGTCGAATGCATACTTCCAGAAGTTCTGCAGACGAAGGTC
CTCGCTCGAGCGTGAAAGTGGACACTCGAGTGTCCGATGACCTGCAGAGAAAAGTACTGA
GGGTTGAATAATCCCGCTCGAGCGTCAAACTGCCCGCTCGAGCGGAGGAACAAAAGCAAA
GGGCCCGCTCGAGCGTCAAAAGCCCCGCTCGAGCGTGAAGGCCAAAATCTGGGCATCAAC
TCTTGGTTTCAAACACAACCAACCTGTTTCAAACCTGCCCAACACAACACAAAAAAACAA
AGAGCAAATGACTAAAGAACGAGAAAAA
>TeaL_69698
GAAGCGGTAGAATACCTGTTCCCAGATGAAGCTATTCTGCAAGTCGAGGAAGAGATTTGG
ACAATGTACTTTGACGGAGCGTCAAATCAGTACGGGTATGGGATAGGGGTGTTGCTGATA
GCACCCGACAATTCCCGTATCCCTCTAGCCTTCAAACTCCGGTTCAAAGTCTCTAACAAC
GAAGCAGAATATGAGGCGTGCATTGCCGGTCTAGAAGCAGCCCTGGAACTAGGGGCAAAA
AGGTTGGACGTCATTAGGGACCCAAACCTAGTTATGTCTCAAGCAAAGGGAGACTGGAAG
GTCAAAGAAGAAAAGATGAAGATCTATCACCAGACCCTGGATGTTCTGATTCCTAGGTTT
GAGAAGCTGACCTTCACGCATCTACTAAGAGAGAACAACAGGTTCGCAGACACCTTATCA
ACTCTATCTTCCATGATAAACATCCCATTTGGAGTTCGAATGAGTCCGATCATTATTAAG
CAGAGATATACGCCGACCTACGAGTCTATCACCGCAATAAATGAAGTGCAAGATCAAAAC
CCTTGGTTTTATGATATCTGGAACTTCTTGGAAAAGGAGGTTTATCCACCATGGGCAAAT
GCCAAAGATAAGAGGACAATGCGGCGAATGGCCATTCAATTTATCATCTGAGAAGGTAAA
TTGTACAAGAGGGGTGTTATCTGGGAATGTACAAGTTGTGTGTCAACGCAGAAGAATCAA
AGCGCCTAATGGAGGCCATCAATAGGGGAGAGTGTGGAGTGCACATGAATGGAGTAATGT
TAGCCCGGAAGATTCTCAAGCAAGGTTATTATTGATCTACTATGGAGGAGGATTGTATCG
ATTTTGTTCGGCGATGCCACAACTGC
>TeaL_69699
AGTCTTGTGGAATCAAACATGGCCAATAAGTACTGCATGACCAAATAATTCGAGGAGGGT
CGCAGTAAAGGGATGGTCCTTTTTAAGTAGATGACTTGTTGGGCAGTTGGAAAAGGACTT
CTTTGGAAACAAGAGTTTAGGGAACTCTGGTCTCCAGTGCTGCCTAGAAATGTTTTAGAA
AGTTGTTTTTATCTCTTATATATACTTTCATTCAAGAGATTTGTTGGAGTAGATTTTAAT
TAAATTAAACAATGGATATTGTTTAAATAATCATCGATTTTCTTTATATATTAGATATTT
TTCCACCCTATTTATCTATTTATATGCATTATAGATAATCGAAGTTTCAAGGAGCCATTT
GATAATTTGACTTATCCGATATAATTATTCCGTGTGGATAAAGTTGTTACTCAGCAACCT
CCCTCCATTTACCTGAGCAACCTGGGTTGAGATGAATGGCCATTCAATCGGCATCTAAAT
GAAGTTATGGTTATGCCAAACTTTAACTTGCATCCCTTTACACCGTAGGGGGTTTGGAAA
TGTCAGATTTGTGGGCATGGTCCCATGCATGCCAAACTTTTGTTCGATGCAAATGTTCTT
GTGGCATGTCAGTTGAACTTTTCTTGAGATAGACTAAACATATTGGAAATTTCATATTTT
CTGACAAAATGTGATTTTTGATGGGCAGATAAAGAAGCTTTGTTTTCTG
>TeaL_69700
AAATTTATAAAAATATAAATTTTTCACATGTTAGTATGATGTAGTGCACATTACACATCT
GTTGCCTCAACCTTGGCAATAACCTAGGCAATTACGACAAACTAAATATATACCAAAAGC
AAATGGCAACCTGATCATCAAGCCAATCAGGTGCAGCAAGAGCCCAAGATGGTTTTATTT
TGTATACAGCTACACCACAGTTTTTGTATCATGTTTTGCTTTCTTATCAACTGGGGCTTG
CATCTCCCAGAGTGGTTTCTGTTCTTAGACCTTGTACTACTGTTTCATTAATTTATAGTT
ATGCTTTTGTTTCAAAAAAAAAAAAAATGGTAAAAAGTTAATGAATTTAAATGAAACAAA
ACCCAAAATAAATACAAAAAAAAACATGACTGCAAAAGAAAACAGGTGGAAGAAGTCATC
ATTTTTAGTACTATTACCAAGTTGACAGCAACCATGCCCACAGAAGAATTCACACATAGC
TAGACAGTCAAAGCTAACAAAAAAACTGGTGAGACTGAAGCAATATACGCAATTGCACAC
AACTCACAGGACAACCAACAAAATCAGCACCTAAAAACTTTCAGGAGAATATACCTTCAA
ACTACCACTACAAGCACA
>TeaL_69701
TCATGTGCAGTTTGAGGAGGCCGACATAAATATAATTCACTGAGGCAAACATAAATATAA
CATCAAGCCAAATTAATTAAAGATAGTCCTAATAATGTTTTTTAAAATAATAAAAAAAAA
ACATACAAACATTTGCACAATGAACTAATCACGAAAACCAGGAATGCGAGCCTTTTCCAA
AGCAATTTCGAGATTAATAAACTTCAAACGCAACACATCATTAGGCAAAGCCATGAAAGA
CTCACGAAGTGAGGGTTTCATGAACAACCTTGCAGCCCAAATTAAAAGGTCATCGTCTTC
ACTAACGCCAGAGATTGTGCTAATCTTAGCCAAACACTCAGTTATTGTGTGCGGATTTTG
CATAGAAGCATTCTGTGTACCAGTTGAAGATGATGCCTCCACAGCATCGACAATGCGGTT
AAGTGTCTTACTCAACTCACCGGCAACCGATTGTTTTTTGTTCCCCTTTTGTTTCTTTGA
TGGACCCTCTTTTTGGCGACGACATTGGTTGCTCAATTCAGATGGATGAATTTCCGTATC
AGTATCATCACCAAGTGGGGTGTGAGATCCCTCAGTGTCAAGAAACACTCCAGAGCTTGG
AGTGTATGCCCACTCACCAGTTGCAGAAACATCAGAGAATAGTGTGTCCATGTCATCGGC
CAATGTCAATGGCTTCTCACGAAATTTGGCCGCATCAGGATACCTCTATAACAAAATATG
GACAAATATTACAAATATATAAATTATAAAGCTCAAGTACAAGTGACCAAGAAAAAAAAA
ATTAACATAATTCACTGACCTGTAGCTTCAAATTCCACCAATCATCAGATGCTATGATAG
CTCTAGTCAAGGGATCTAACCCCAGCCCCGTCTCACCTCTCAATAGATTTTTCCAAAGAC
CCCACTCCTTTTTTAAGGTATCCCAACGATTTTTAAGCTGAATGCGAACATATGACTTTC
CAGTTACAATTTTGAACTTGTTAATAACTGCTTCCCAACCAACCCTATCTAAGTGCGTAC
CAGGTCTGTGACCTGCTTTCACTTGCTCCACACAAAGTTTGACAAAAATTTCAATAGATT
TTGTGTCCCAATGTGCCTTTAAACCTTGTGAGGGTTGGGAGTTTTGGGAAGCTTTTCCTT
TACTCTTTGTAGTTGTTGGAGATTGTGATGGTGGT
>TeaL_69702
GATTGCTAGCTTCATTGGAACCTGCAAATGAAAGATGCATGTTTCTTTAGATTCAACACC
AAAAAGAGCAAATGTTATTTATAGTCATGTATGTGTTAGAGAAACTGCATAAGAATGTAT
ATGGATGTGGATAGCATAAGATGCATACGGTGAGAATCCAACGCCTGTGATATTGTCATA
TCTTAAGTTGATCAATGCGATCAAGTGATCACAACCGTGCGATTTTGTGGGTGTAGAATT
TGATTTTCTTTTTTTTGGCAAAACTCTTGATAATGTATGTTGCACTATTTAATAGTGGAT
TGGATTTTTCATGGTTTTGGGAATTTATGGTCATCCAACGAAAGGGTCCGATGACTTCGG
TCCTTTTAGGTGGAAGACACAGAAAAAGAAAGATACCTAATAGGCAGCTTTCTTGATATA
ACTCAAAGAAGACCCATTTATTCCTGAGAAAAATCATTAACCTTTTGTGGGGTTCCCTAT
GGTCTCTCTCATATGTAGTAAGTTCCACTTTGCTCCATTTTTCTTACTTCCTTTGTAAGG
CTCCAAACCAACTAAGTTGTTCATGAATAGCTTGAACTTGGTTCGTTTAAAACTCTTTTG
AAGCTCAAGCAATTTTTTTAGGCTCCTCCGCTAAATGAACAATATTAATTTAGGTTCCAT
TTTTCTTTTCAAGTTCGAACACAAGCTCTTGCTTGGCTCGGGCCAAGTTTGACTAATTTT
TAGCTAGCCAAGCTCGAACATCACAAAACTTGGTTCAACTAGGCTCGATTGCAGCCCTAC
TTCTCTCTTATACAATTATTAGAAACAGGAATTGAAGATTGACATTTGACAATACTTGTT
GGTTCTATATACCTGTAAATTGCTGGGCTTGAAA
>TeaL_69703
ACCTTGCCATTGGGACCAACTTTCTCAGACAAAAGAAACGCCAAATCCCCGCTTCCACAA
CACAAATCTAACACATTGTCTCCCTCTTTCGCCCTATGCAAACCAAATATAAACTTCAAC
ATTCCACACACACACACATGGTTGTTAGTTTGATTAATTTAAAACTCCACATCTACTAAT
TAACTACTAATCTCTTTTCAAATTCATTCCATTTTCCTCATTCATCAAATCACTCAAAAC
TTTAGACAAAGAGAGAAAGAGAGAGAGTAATGAATGATGTAGAAGAATTGAACTAACCCA
CTCCACGATACAGCCATACGTTTCCAAATTCGATGCTGCCCCAAGCTCAACAAATCATTC
AACTTATCGTAGACAGGAGC
>TeaL_69704
CTAGGCAGCAGCAGTTGGTTAATATTGTTGCCTTCACTTCTTCTTGATTTTATTTCTGGG
CAGCTTGCTAGTGTATGTAGACTATTTTCTTAGAAGCAACTTGCATTGACCTATTTGATA
GGGTTTGATTTTTTAGGAAGACTGAGGGTTGTTCACTAAGAGGACTTTTAACATTGGAAC
CAAAACCAAAATAGTGCATAGAGATTGAATGGACTTTAACATTGAAGCATCAATAAGTTC
TTTTTCATTATCCTTGAAGCACCTCTACGATCCTAGCTACCAATACGCCAGAGGGAAACT
GGCTTTACGAAGGAAAGGAATGCTGGGTTGCAAACCTCACCCAAACTCTAGCTTTAATTT
ATTCAAAGTATGTGTTATTGTTCCACCCAAATACCAAATTTTACTGTAACATTGCCCCCA
ATTACATATAATAACTAAGTATTTGATTGTCAACCGTGTAAATCAGGAGATAATTTTCTT
CTTACTGTAATTTTTATCTGATTGATAATCATTTAAAGCACAAGATAATGTTATCTATCA
AATAAATACCTTTGAATCAAGGTGCACAGCCATGATAAATAGAATTTTTTTAAAGGATAA
ATGGATGTTAATACTGATGGAGAG
>TeaL_69705
TCAAATCTTTTTACCACATTGTCCCAAACTGTTGTAGCTTTTAAAGAAAAGCCAAGAGGA
AGACCAAAATATCTAACAGGTTAGTTGCCACTTTTACACCCTAGATTGGCTGCCAAATTT
TCTGTGTTCTGCACCTCTCCAATGAAATTTGTTCGCTTTTCTCCACATTTACCTTCAACC
TCAAAGGTAATCAAAATGCATCTCAACTATTTGGGTTGTTCTTCCTTCGCATTATAAAAA
ATAATGGTGTCATCTACAAAGAAGTCGGACACAAACAACCTCTCTCCACCCATCCTAACC
TTGAAGGCATACCTCCCTGAACTACCTGGTTAATAAATCGAGTGAGAGCCTCCATGACAA
TGATGAAATGAAAGGTCAAAGGGGGTCATTGGCTCAGACCTCGTAAGCTTGGGGAGAACC
TTGATGGAGAACAATTCATCATAATTGAGAAATGGACTGTAAATATGCAAAACCTAATCC
ATCATCTCCACTTCTCACCAAACCCCATCCGCTCGAGCAAGTATACGAGGAAGGAAGTAT
CAGTTGAATTGATCATACTTGTTTTCTATGTCCACATTACAAATAACTCCTAGGGCTGCA
CAACTAATTTGAGAGTTGACCACCTCATTTGCCACCAAAACTGCATCCAAGATCTGCTTG
GCCTCCACAAAAGCATTTTGAGCCTCTTCCCCGCCACCAACCTCAATCTGAATGCAAGAA
CTTTCACCATCAATTTGAATGGATAGGGGCTAATAGGCCTAAAACCCTTCAACTCCACTG
CGCCACCTTTTTTTGGCAACAGGGACAATGAAAGAGGCATTCAAACTCCTCTCAAGTGAT
CCATGGTCATGGAAATGACAGTTGACACACCATAGCCATAATGTCCTTCGAAAAATCCGA
ACCTTCTTGGAGAAAAACCTTAATTATACCATTTGTGCTAGTAGCCTTATTCCCATAGTT
CATTATAACTTGCTCTTCAATGCTACCACCACCTTCCTCCTGTAAAAATGTCTTTGCAAA
CCACGCCTATCCTTCTTGGAGATAGAATCAAAATTCAATCTGTCCAGTCTAGGCCTCCTA
CCCTCACTTTCCTTGTACAAAAATGATGGGGATTGAAAAGGAATTGGATGAAGTATAAGT
TGAAGATTGAGATTATCTTTAGGAATTTTAATTAATTTAGAATTTCCTTCATGAGAGTTT
TGTTTTAATTTGGAATTGTGTTAATCTTATGATTTTGTTTCCTTATTTGATTATTCCTTT
AATTTGGTGTCCCTATATATATGGCCTTAGGTAATGGATTTGGGAGACTTGATTTGAATA
TTGATAGAGATTAGTTCCCCTTTTTCTACTTCTCTTTGTTTTTCTATCCTCCTACAAATT
CCTATTCTTTTATTCTCTTCCTGGTTCTGCATCAACAGGTTTTGATAGAATTTCTCCTAA
CACCCCAAGTCTCTTGTCTTCCCAATTTATAACAAG
>TeaL_69706
GGGGGTGTGAGTTCTACACAAAAGCACCTTGCAAGAGCATTAGTTTGTGAGCAACAAGGC
AGGCAGGGTAGATTCCTATCGTATCTCCTCGGTTGGTCCTTGGCCTTATTACACGGGGTA
TGCAATACCACTCATGGAGTTGGCTTCTCGGGAGGATGACAAGCGCCCAGTCCATGACGC
GGGGCGAGTTTCTTATGGGTAGGGGAGTAGACAAGCATGAAGGCAGGCAGGGTAATGTTA
AGGGTGTAATTTTGGTCGGGCCGGGCCTATGTCGGGCCTTGCAGGCTCCTGCCAAAAAAT
TAGGTCGGGCCGGACCGGCCCACAGGCCAAAAAACTAGGCCCAGGCCTAAGCCCAGGTCC
AGGGGTATTTGGGCTATTAGCGGGCCAGTGGGTCGGGCCAGGCCCATGGGCTTGGGCCTG
GGCTCGGGCTTGGGCGGGCATAAACAAATTTTTTTATTTTTTAAAATTTTT
>TeaL_69707
TTTATTTATTTATTTATTGCATTGCATCTTATTGAAATGCACACTTCTTGTTCTTTTAAA
TGTGCATTTTCCACAACTAAAATCTTTCCTGTGTTCTGTTTGGTTATATTTCTTCAGTTA
AATTTTGAAAGTTTGATTGTTTTATTTGAGGTTAATTATTAAACTCGCATCTGCCTTTAT
TTCTATTTGTTAGAAATTTGATATTACCAACAATTGAAAAAAAAAATTTTTTTTGAAGAA
ATTTAATATTACAACTTAAAATCTCTTCTACCACAAGCATTTCTGTAGTGGAACAATCAT
GAATTACAGGAATTCTAGAAAATTACTTCGTCGTGTTGAACTTCTACAACCATTACATAT
TTCAATTATGTGAAACCAAAATAATTTGCGAACATATTATAGAAATCTAGCAGTTCTCTT
GTACTTTGGACTACCATTTTACATTTATTAATTCAAACTCGAAGATGGGAGAGATGGAAT
ATGAGTATGAGAGCTTGATGAACATTGTTTGGCCCATTTATTAACTTAAGCTTTGGGCAC
TGTCTAGCATGCTATTAGAGGTTCTGAGTA
>TeaL_69708
CTAGGATTTTCACATAAGTTCTGTATGTCTTTTCTATGATTTTAACAGCTTGAAAAAGAA
AAATTAGAAAAAATTCTTATATACAAAATCGATTGAAAACATAAGCATTGTTGTCCTAAT
GGATGTAATGGCACTACAACAGCACTGTTACGGACGTTACAACCTTTATGTCAAAGGTGG
CGGACATTACAGTTATGAATTTCAGTCCCACCGCTATTGCGTATGTAACAGGTAGCAGTA
ACCACTAAAACAGTTACACAACAGTGCCATCAGTGCCCATCTTTTAAACCATGGTCTAAT
AGTAAGAAAATCACAAATGCCTAATTTTAGCAACATAACAAGTACAATGTACAACTACAT
ATAACGATCAATAGGTACATTTACACGTGTACATAAGAGCCATGATTTGCCAAAATGGAG
CACAACAGAAACAGATTCTATCAAAGGCCATTTCAAAGGTAATATATTTATACATTTACA
CGTGCTTGTGTGTATATATATACACAACCATTAGCTCAATGACTCTAATTTGTATGTGTG
TGAGAGTCAAATTCAATTACTCAACCCTAAAATGTCTCCAGAATGTGAAACACAAATCAA
ACGACGATTTGCGAGAACAGAAAATTAGGGTTTTGAGGAGCTTAAAAGATTTGATGATGG
GAAGATCGAATCGTACGCTGTTCTTGGAAGTGGTAGGTG
>TeaL_69709
ATGGGTTTTTCTTAGATCCCAGTAGTTTCCAATGTAAGCATTGGGCCAAGTAAGCTAAGA
TCTAACACAAATATGCTATAATAGAGGGTATAGGGAAGTTTTGAATTTTTCAGAGAATAA
AATTCAGCTTATATTTTCCCTTTTAATTCTATCATTACTTCATTCCTAGGATTTCTTTTG
AAGCCAAGAGTTTGTGGATTCAAGCCTCTATATGCCGGAACTGCAGATTTCTGACCAAAA
ACCAGTTTCTTTCATGCTTTTGGCCTTGATCCAAGTTTACTTGCATGAACTTTCCATCAG
AGTTAGGTATAGTCATAAACTGGATTCATCAAGCTTGAAACAATAAACCTTCGACTTCAT
CATCCCTCTGTGATTTTTTAGCCTATTTCCACAAGTAGTGGATAAGATTAACATTTGATT
AGTTTGAAAGCAGTGGATAAGATTGAAATTCTTATACAGAGAACCACATATTGTAGATCC
AAGAACATAAAGTTTTCCTTGACAATGTAGGATGGGAAAGAAAACTCAATTAGAATATTA
AAAAAAGGCAATCAAGTACACAAGGCTCCCACTAAAGAAAGGTCTGGGGAGGGCAAGATG
TGCACAAATGCAGACTATGTTTAGCTGGAGCAAGGGGGAAGGGAAGAGAGGAG
>TeaL_69710
TTAATGGGTCATCTATGGACCCAACAAATAAATCAAACACGGGAAAACGAACCTCCAATC
AAAACAAGTAGTGAACTATGTTCAAGAAAGTAGAGGGAAAGAAACTTGGGGCAACAGAAG
ATGGGCAACCCTCAAACACTCATCCATAAGAGCCGAAATATACAAAGAGAGGCTAGAACA
TCCCTCACAAGGGTCGACTAGGGCAGAAAGCCCTTCTACTGACTTTGGCTATTCTTCAGC
TAGGCCAGAGGAAGCTTCAGCTAGGCTAGAGGGGCCTTCGGCTGAAGCCGAAACAGCTCT
GTGGGACCTTGGTTGGTTCCGACAGAGACTCAGGGACTAGCGGTGGAGGATGGATGGTGA
TAGGTGATGGCTGGTTGGTGGCAGCAGCTGTGTGGGTGATGGTTTTTAGGGTTTTGGCTC
TGATACCATGTAATTTAAGAGAATACAAAGCTTAGGTGATGATTATGATATCACCACCTT
TTATATTAATCAAT
>TeaL_69711
GTCACTTTTTGGAGGCTGAGTATGATGACTATGCTGCTACAAATGCCAGTGGGGCTGCAT
TTTGCCGCTCAGCTGCTCTAATTGTAAGCCCTCATAGATCAAAATCAATCCCTCTTTTTC
CTGTGCTTTCCTATTCAGGTTAATGTACCCTTTGATCTATGTTGTTCCCAGTTCAGGCAG
GTCTGCTTAGAAGTGCTAAACTATGGTCTATGATACGACAACCAAGAGACTGCACATTTA
ATCTGATAGTTATCTTTGCTATTATTAGATGTTTTGTCCAACAGTATCAGGATATGTATC
TGTATTGGTGATGCCAACAAATATCAGACAATATCAGCCGATATATTGATGAATAACAGT
ATCAAAAGTTCAAAATTCTGATATATCAACAAATATCAGCCAATATATCAATTGATATTT
AAAACCCAGATCCGAACCTTCATTTTTCTTTAAAAAAAACCATTCTACAGCACTGGAACT
CAATAATCAAGGATGGAGACTATAATCCAAATGAATCCCTCTCTTTGGTCACCAGATTCT
GATCTACAATTTAATCCTATAATGTTACCAAAGTGTGTGTAGGGTCTAAAATTTGTTTTA
AAAATAACGACACATTTGGCTGTGTGTTCAACACATATCAACACATATCAGGAAGTGTCT
AATGAATGTTGGTGCCGGATTTGCACTTTCTTAGAAGGGTCCGTTCTTAGTCGCCAAGCC
ACTACGAATTCTTGTGTTAATCTCTTTATGTCTTGCACTTTCAGTTCTTATATGTTCATG
TATCACTTATGAATGCATGATTCACTTGAACACTAGAAAGCAAAATTAAATTTAAATGAT
TAAGAACAAACTAGAAAATTGAGCACATATCTTATGTATTGAAGGATTAATTATGTGAGT
CAAAATTGAGACTTAAGTGGTCAAGAGATTAATGGCTTGTTTGGTTTGATTTTGGGAGAT
GAGTTTGGGAGATAAAAAGTACGAAAAGTTGTTTGGTTTG
>TeaL_69712
TCTTAAAATCTTATTCAATTTAAAATGCCCAAAAAAGATCATTCTGCATCTTTCTTTTCA
TTTAGTCTGCAACTGATTTGTAAGATTGCAGTTATTCCAAACTGGCTACTATTCATGCAA
TTTGAATATTTTTTCTCCTTGAAATTTTTATTTATATCTCCATTATTGCAGAAGAAATTA
GCTAAACAGGGGAAAATTAACCTCTCAACATTTTAAAAAGGGTTTATTGGTGATAAATCC
ACTTTTATGGGTGTATATGGCATTAAGTCCAGTGATTGATCCGTTTTGGTTTTAAGAAAA
TGATTAATGAGAAATACAAATCATTATTTTAAAGGACTTTTTTTTTTTTCATTTTTACCC
TTGGTACTTTTTCTCTCTACTTTCTCTCTCTATTCTCACACACTACTATCAATTGCCCAC
CACCACCGCTGCTGGTGACTCACCGGAAAGTTGCCAGAATATTTGTTGTCGGCAGAAAAG
TGTCCATCGACCAGTGGTGATCAGTGGCAGCGGTGGACAGATAGACAAATAGATGGACAG
AGATAGACAGATAGATGGGGGTGATATGGTCTTTCAAATTGTTGTTGTTCTTATGAACAA
AAAAGAAAGTTTAGGGTAATTGCCCCAAAAGTTTCAAATCTGGACTGTTGGCCAATGCCC
TTGAAAAATTGTTTGGGAATGAAATATTACATCTGTTTGGCAATTTAAAAATAAGTAAAT
TGATGACAGTATGGAATCAGTTAAGTCAACAGTAGTCCAAAAAGCAAGAAAAAGACTAAG
CTTTAATAAGTGCCCTTGCCCCATTTCAATGGACTCTGGACATTAGCCAATCCCCCTTCA
CCCGTACACAAAAACAAATGGAGAAGTGTTAGGGAAAAATATTTATTTCTAGTCTCCACT
TGTGTCCTTCAGTTAGCTTTGTGATTAGGGGGCTGCAAACGAATCGAGC
>TeaL_69713
CAGCTCCCATACCACGTGTCTTCCTGTGATATGCAAAATTTTCAGGTTCCAAAGCCATTC
AACTGGAAAGGAGCTTATAACGCCAACTAGAGAAGTAACTATGCCATGTTTGGTTGCTCA
GAAACATCTTAGCAAGATGATCTAAATTTGCTTATTTATATCCACCATTTTACAATTATG
GAAGTTTCTTTTTGTTGTGGTCATTAACTGCTCTAATCTCAAGTGAAAACTTACAATTAA
TTTTTCATTTGAAATTAAAATTAAAGCTTTTCTTTGTTTTTTTTACTAGGTCTAAGAAAC
ATCAAGTTCATCTATATATTGGTTTAAAGCTTAGCACAAAGCAGAAAATAATGTAACATA
TCAAATATCTATTTTACTTATTTATTTAATTTTATAAGGTATCGAACACCATTTGAAATA
CACAGTGAGGGTCATTGCCAAGAAGCAACTATGTAAGCTTTGTTAATTTTAATGCATACT
TCAAAAAATTCAATTTCCAACAAAACCACAGATTATAATGTTTTTTCATAAAAGAAAAAC
TCCCGTCTTTGTAAGAGATTCATGCCAAAGAAATCACCAAAACACACATGGTTCAAACAA
GGTCATTCAACACCTTCCAAAAGCAAATTGAATATCTGAGTGCTATCTGTTAAATTTTAA
ACAGAGAACTTTCACCTTATTTTCTAATCCAATGTATAGATCTTGTACTTGTGAAGTGAT
TTACCAAGGAAAGGAAAAAGCCAATTTAATATAAACTTCTTTTTTTCAATTTTCATTCCC
TTTTCGTTTCCTTCAACAAATCCAAGATCCAAACTCAGCCCAGATGTAATTTCCCACCAT
GTTTTGTTGCTGACAGAAAGATGAGAATTGAAAACTATACACTTTTTAATCATTGAATTT
ACATTTACTTACACATAAATCAATTGTGCAGTATATTTTCATTCAAGGTTTTAATTTTCC
TTTCTTTTCTATTTAAGTTTCCACCGCACCAAACATATACTTCAAGAAAACAAATCTATA
ACCCATAATCTGAACAAGAATAAGCTTGGTCTAAGCTCATAAACACAACCAATATACTGG
GAAAAAGAAGAAGAAAAAGAAAAAGAAAAAAAAAAAAAAAGAACAGCTTTATGTTCAAAT
CCAAAAGCTACAAATTTATACACATATAAAGAAAAATAGAGATGAAAAAAAAAAAAAA
>TeaL_69714
GTACAATATAGAGAGATGTGGCACTAAATCTATAAACACATAGTATTAGGGCAACAGCGT
AGAATTGTGAAATATCAAAAATGCCTTTATGCCAAAAATTGGGTCGGGGGTCAGAGTGGT
TAGTGGTTAGTGTTTAGTACTTATTAAGATCCACACTACCCAACAATATGAACCTATGAA
AAACCCTCTAAAACAAATACAACGTTGTTATCTTGGTTCTAATGTAGAGTTCTAAAGCAT
TCCATTTTAGTCTAAATGCTAGATTTGTGTAATTTGACCAATTTCACAGGCCAAGTCTGT
ATGGTTTTGTCTTAGGGTTTAGAGCCAGTAGGTCAAGGATTGATTTTGTTTGTTTGCCTG
TCAAAGTGGCTAGTGAAATTTAAGCTGTCACTCCATGTGGGAATGCTTGGTTAAATTTTC
ATTTATTG
>TeaL_69715
TTTTATAAAAAAAATGTTCAATATAAACAAGAAATTTTATAAAAAAAAAAATTCGCTATG
AAAATAGCTGGATAAATTCAGGAGATTTTCAATATGTTGGAAATTTTGTTACTAGGTGAG
GTTAATGAAGAGAGAGAGAGAGAGACAGAGAGAGAGACAGGGAGGGAGGGAGAGAGAGTA
TAAAAGATTGTTAGAAATTTTAGCTTTAAATGTCATTTCTCCTTCTCTGTTCCATGATTT
ACTCTATCATTATATTTTCTGAAAACATTATTTAAGAAAGAGGAAAAACAAAAAGAAAAT
TAATTTTCCTACTTTTTCTTTTCCTTTCTCTTTTCCCCTACTAAATCCAAGTTCCAAACA
CTGGAAAGAAATTTTTGAGTTCGTTCCAGTTTTTCCCTTGGTAGATAGTTACTTCATTAC
TAGAAGTTGTGATAAGAACCTTTTTGGCTTCTGTTTACTAATTATTCGCTTTTATCACTT
TGTTTCAAAACCATGAAAATCAACACCACCTCTAGAATATTGTGTTCTTAAGATTAAAAA
CATGAAAAAAAAGAAAAAAAAAATTACCTCATAGTGATCAACAAGCTCTT
>TeaL_69716
ACTGCTCAACACACTCAAGATCAACATCAATCTTCCTCCCTTTGACAAATATTCCTTCTT
CCATCCCGCCAACCGGCGCTGCACCTGTTCCACAGCCCCTTGCCACACTCCTTTTGCCTT
GTAAGTAGCACCCAATGGTAACCCCATATAAGACACCAGCAGTGCCGACACCTTACAGCC
CAAAACCACTGCTAACACCGGCAACCTACCAACCTCCCCCACTAGAATCAACTCCAACTT
ACTCAAATTAATCTGCAAACCCGACACCACCTCAAAGCACAACAAGACGCACCGTAAGCG
ACGTGTTACATTTTAATTGTTGCAAGTTTTTTTTTTCTTTTTTTTCCATTTTTTAAAATA
CCAAACCAAACCTTAAATCCTATCAAATATGGTACTACATGAATTCTGCTACATGAATCC
TTCT
>TeaL_69717
ATCAGCTTTGTACCACTGTTGAACCCTAAACTGTGATGCATACACAATGAACCCTAAACG
AATGCAAGTTTTGAACACATTACTATTCAATCCACACTACAGTTAGAATGAAATATTGCA
AGCAAAGCTTGCAATACAAGGCTCGGGAAGCCATGCAACTATAGTTACTAAACTAGAACT
TGTAAAACAAACTGCAACAAGTACACCTTCAAAACTCAAGAGAAAACCAGTTCAAGTAAG
TCTAGTTGAAATAATAAGCATTACCATCAAACATTAATAAATGGATATCTGGTAGTTGTA
ACAAGAAGCATATATATCTGAACTTCCGATCCAACCACACAAAAACAAAAAAAAAAAGAA
AAGAAAAGAAAAAGAAGCATTAAACCACACAGAAATGACCAGCTACATTAAATCAAACAT
CGTTTTTGGTTACAATGAGAATCAAAGGTAGCTAGTATCACCCACAAAGTCTTATTGATG
AGTTCCCAAAGCAAGATCATGCCAAGTATCTCCCTCAACTTGTTGGTTCTCCTGAATTGA
ATCTTCAGTGACATCAGTCCGAGAAATCATCACAGGCGGCAAAGGAAG
>TeaL_69718
TCTTAAGTGATAAATGGTTACATACATACTTTTGTATCTTTATCAAAATTGAAGCAACTT
CTTTCTTGAGGATTATTTTACCTTATCTTAATTCAAGGAGTTGCTTGCCTTGGTAAGTTC
TGATTGTTAGTGCCTTCTTTGTCAAGTGTGTTCATTTTCAACATCGTGTAAACTTTCTTC
TCTATCATGATTCAAACAATCAGCCTTGGCACTGCCAAATTAAGTTTTATCAGCAGGCTG
GAGCCCCTAAACTACAAGCCTGAATGCTCCTACCAGTATAATTTTTAAAATGAAAGCAGG
TTTGCCTATTGATCACTACTCTGCCACTGGAATTTGATAAGGGGAATAGAGACAACGATA
AGAGATCATACTGAGTGGAAAAATAATTCCATACAGGCGCTACTCTTAATTTGAACGACC
TGAAAAAAATGCTATCTTTTTTGTGTACAACAAGATCAAATCTTTTTATCGATATGCTTT
TGATTGCTCAAAGTGTGGATTGACTAGCTCAACTTCTTTCATCTTTCCCAACTTGCTTTT
CACTCTAAAGCTTTACTCGCTTTCAAAAGTGTGACATTCAATAACAATAAAGCCATTATT
GTGGGTAGGTAAAGAGCATCCAATGCAAAGCAGCCTTTGTGCAACCCCTCCCCCCCACTA
TGGGCGGCTCAATGGGGGGCCAGAAAGCATCTTTCATTTTTCCAATTTCAGCCCCTACCG
CCTTCCTTAACAAGCTCTTGGGCCTTCTTTGAGCCACCTTTGCCATAGAAGCCACTGGTT
CACCTCGAAGGCCAAATTCTATGGTATAGAAGGCTGTAATAGTACTAATCTAGTGTTGGT
CTTGCCAATTGGGTTATTGAGAGGAATGCATTGGCTCCTATTCGAATACTTGAATTTGCA
TTCTCCCGCTTGACATCCCAATTGTGGTAAGATTGTTTGTTTTAAGTAAAACAATTATTA
TGAGGGTTAATATTTGATGCTTGAGATCTCTAGAATGCGGATTGTTCTAGTGGTTGAGAT
GGGAACGTGTATATGCTCTAAAATGTGGTACAATATAGGTTGACTTGTATGAATTACTCT
TTTAGAATTTAAGATATTTCCAAAACAATTTTTTTTTGATAATTGGGCATTCATTAAAAT
ATATTATTAGTGATAGTTGATCATACCATTTGCTTGTAGTTGAAAGATTTGATTCCTTTG
AGAGCTTGTTGTTAGTAGATTGCTTTTTGACCAGAG
>TeaL_69719
ATACTTTTTAAGTAGATCAAGATTAAGCGGATCTAAAAAATAAAAAAAAAATTGATTAAA
ATATTTAAAAAAATCACTAAAAATACAAAAGTATGAATTGCAAACTCATAAAATTGTTTT
CGAAAACTCCAAAGCTAATAAATCTACCAATTATACATGTGGGTCCAAAAGTCTTCGCTC
CAAGAAATGAACCCATGGTCTTCACCCTATGCCTCCAATGCCGATAATGGGCTTCCATCT
AGTTAAAAGCTGCACCATCACCACTCTTTTTTCTTTATTTATTTCAAAGAACTCAAGAAT
GAATGTCTCTTATTTTTTTGGGGAAGAATTTACATTATGAAATTGGAGGTTTATGAAGTT
CATCCTCTGTCCCCCAATATTTTGTATGATTTTTTGTTTCTTAGTGTGTAGACCTTCTAT
CTGATGTTCATCTTTTGTCTCTAACCTTTTGTACAACTTTTTTGTTGCATGGTGCTCAAT
TGACCCTTCTTTGGTGAATTTTGTGTCTCAACATATGGTTAGTCCAATTGCTTTTGGTCT
TCTAGGTTAGATGATTATTTATGTTTTCATATGAGAATAGATCTTCACTAGCAAATGTTT
TTTTTTTTTTTTTAACTCAAGCAAGGAAGGGAAAAAATTTCTTAACGGACCAAGACTACG
TTTTATTTTTGCATTCTTAGTTTAAGCATCCACTAACAACTATTGAAAATGTGAATGCAA
TCTGATTGTGGGCTATACTGCTTCAATTTGATACGATCAATGAATTTATGACTCAACACT
TACAATTTATTGCTAGCTGGGTTCATACGATCAAGGAATTTATGACTCAACACTTAAAAT
TTATCGCTAGCTGGGTTTAAAAGAATCAGGGTTGTTGTGGGGTGCACTTGCTTTGGGAAC
CTTACTGTATGAGTTCTAGCATCAG
>TeaL_69720
CCCCCACCCACACAATGCAAGAAAAAGTTGATAAACGACGGAAGATATAAAGCACTAAAC
AACAAAAGTAAAGGATGATAATCACCCATGATAAGTCCGCATTGAAATCGTACTAACACT
TCCACAAAGGAGCCATGCACATCTTGTAGACATGGAACACGGATACTTCTTAGACACTCC
CAGACATCCATGACACTTCATGCATGTGTTCGTTATCTAAAAATCAATTTCATAATTTGG
ACACTTCAACAATACTTCTAAGATGTTCGGTCAACAGTTGACAGGAGCAGTGTCCATTGT
CCACCCTTGAAAATAGGACAAATACAACCAAAGTATCTAACCTTTCTAATTATTGGGGAA
AAAATAGGGTTTGACTTTGCACATTGATGACACCCAATCATGAAAGAGATTTCATAGAGA
GAGAGAGAGAG
>TeaL_69721
CGCTCTCAATCGATTCATTTCCCGAGCTACTGACAAATGTCTTCCATTCTTCAAAGTTCT
TCGGTAGGCTTTTGAATGGAACACCGAGTCCGAAGAGGCTTTCCAACAACTAAAGCAGTG
CATGGATAACCCCTCTCTCATCTCTCAACGATTGTCGGGCGAGACCCTCTCCCTTTACTT
AGCCGTCTCCAACACCGTGGTTAGTGCTGCCCTCATCAGAAAAGACGACTCCATCTAGTG
CCCGGTTTACTACATTAGCCGCGCACTTCAGGGGGCAGAACAAAATTACCCTTTGTTAGA
AAAAATGGCCCTTGCTCTGGTCATCGCCTCCAGACGCCTCCGACCTTCTTTCCAAGCCCA
CTCCATAGTGGTTCTCACTGACCAGCTTTTGAAAATGGTTATGCAACAACCAGAATCATC
AGACAGACTCATGCAATGGTCCGTTGAACTAAGCTAGTATGAAATCTCTTACCAACTTCG
AACAACTATCAAAGGCCAAGCTGTCACTGACTTTATCTTGGAGTTCACCAATCCCACTCC
GAACATGCCTCCTCCACCAGCACATACCACTGCTAATACAGAAGACCCCTTCTCTTGGAC
CCTTAGTGTTGATGGTTCATCTCACAAAGAGGGTAGCGGAGCTGGCTTAATCCTCACCAC
CCCAGAAGGAGAATACTTCAAGTGCGCCCTTCGATTCTTATTTGCGGCAAGTAATAACCA
GGCCGAGTATGAAGCCCTTATAGCGGGTCTCCGACTGGCTAGAGACATCGGAGTCGACCA
TCTCCGAGCACTTAGTGACTCTCGGTTGGTAGTCGGACAGATAACAAGCGAGTTTGATGC
AAAGGAGGAAGCCATGCGATCATACAGGGACATTGCTTTTCCTCTGACCCGCATCTTTAA
TAGTTTTCATATCCGATATGTCCCCAGGTCAGAGAACTCCCAAACAGATGAAATGACACA
ATTAGCCTCCGCAGATCAATCAGACCTCTACCATAGCGTCCGAGTTGAATACCTGACCAA
TCTAACAATCTCACCAGATCAGCAAGTAATCCATCTACTCCAGAACGAACCTATCCTGTG
GGCCTAAGACATTATCACATTCTTAGAACAGGGAATACTACTTGCAGATAGACAGGAGGT
CACCAAAGTCAGAACTCAGTCCTCGAATTATGCCCTTGTCAACGGCATCTTGTATAAGAG
GGGATTTTCATGGCCGTACCTTAGATGCCTCAACAATGATCAAGCAACCTATGTAATGAG
AGAAATACACAAGGGAGTTTGTGGAAATCACTCTGGAGGACGATCTCTAGCTCATAAAAT
TCTCTGAATCGGTTACTTTTGGTCCACACTTTGTCAGGACGCTGCTGATTTTCTAATGAA
ATGCGGCAAATGCCAACGCTTTGCTAACATCCCCGACGCCCCTCTAACAGAGCTGATCAT
GCTCAGCAGCCCTTGTCCCATCGCTAAATGGGAAATCGATCTCGTGGGCCCTCTGTCGAC
CGGCAGGGGCCAAGTAAAGTT
>TeaL_69722
AAACTTGGCTCTCTAGCCATCATGTATTGCAAATGCTTGATTGATGGTTGGAAGGCCAAG
AGTCACCCTCTTTTGAGTTTGTGCGATGATAATGAGGGTAGCCGCACATACATTCCTTGA
AAATATATTGTTTTGCCTCTGTTTGCTCTCTGTTGCAGCAAAAGGAAAAGTCTATGGAAG
GGGTGGCCTACCGGCTAGTTTTAGTGGCCGACTCCACTTAGAGTGGCCAACTGGCCAGTT
GTAGTAGCCGACTGCCGCTTTTTGTAGCAGATTGGCCACCAGCGAATTTTTGCACAAATG
TGCTCCTGAGTTAGAGCAGAGGCATTCTGGGAGTTGGTACAATTTTCAGAGATCAAACGA
ATGCAAACAAAGGCATCCGATGACAAGCCAATGGCATTTTTGAGTGGGTCAACCGAGCAT
GCATGCATCCCTTGCCCTCGAGGCCATTTAGTCGCTTTTGTTAACTTAGACTAAGTTAGC
TATT
>TeaL_69723
AAAAGATAAAAAGATAAAAAAATAGATTATATAGGTTATACCAAACGAGGCCTTAAGGTA
CCTCTTTGCCCAAAGACTTGGGTGAAATCTCTTTTCGGATTTTGTATTCCATATGTCACA
TGCTTTGTTTTGGCCTGTATACTCACAGAAAATTTTGAGGAACATTCATCTCTATCATTC
ACAATTTATGTGCACTTTGGCCTTCATTTTTGGACCTTTTTTTTGCAGTGGTTAATGCGA
AGACAAGCACACTTACTTCGGGCTGAACAAGGTATTCCTATTTCTGTATGTTTTGAATTT
TCGTCCCCAAACGCTCTTTTTCGACTAAATTTTGGGCGTTTTCGGCTGTAACTCCTAACC
TACAGGTCCTAATAAATTTCCGTGAGTTGTCACAAGTCCTATTAGTCACAAGTCCTATTA
GTCACGGGGATGCTGTCCGTGAGGGGCACACGGAGGTTCGGGGGCTGTTTTCAATTTTCG
CCCTCAAAACGGCATTTTTGGACGTTTTCGGCTCTAACTCCCAACGTACAGGTCCTAATA
AAATTCCGTGAGTTGTCACAAGTCCTATTAGTCATGGAGATGCTGTCCGTGAGGGGCACA
CGGAGGTT
>TeaL_69724
GGTGGAGGTTTTGAAATTGAAGAGATCTGGGACAAGGTTAAGGCAATATTTCTCCCAACT
GAAAAGCCTGTGACAACTGAGGCAATTGCCCCATTGATTGCCACACTTCCCTTAGAGGTA
CGGGGAAAAATTGGGGACTTTATAAAGGCTGTGTTTGCTGTGTTCCAGGGTATGTTTCAG
GAGGAAAAACCATTCACCAATTCATAGTACAGATATTTGCTTCAATCCCATCTTTGGATG
CTATAGATAGTACCTTGAATTATCAGAGTGTACATCCTTGTTTAGCTAGTTGTTTAGTCA
AATATTTAGTGAAATAAGTTTGCGCCGCTCCACAGATCTGGACTTCAGTTTCCTGGAGAT
GAACCCGTTCACACTGGTTAATGATGAGCCATATCCATTAGATATGAGAGGGGAGTTGGA
AGACACTGCTGCTTTCAAGAACTTTC
>TeaL_69725
GTAAAAAAAACGATCACGTTTGGGATGACTTTTTGATTTTTTACGAAAAGATGTGCAAAA
AGTAGAGAGAAAAATGAATCTTTGACTTTTTGGTATAAGTTGTTGGCTTTTTGGTTTTTT
TAGTGACTTTTAGACTAAAATATTGAGTTGCCAAATGAGGCCTTATTTTGAATATCTTAT
GAATTGATATTTTCTCATATTTCCTTTTGAAGATAAATATAATGTTGGTCCCCCTAAATT
ATTCTAGATTTGACATGCCAAACGTTCCTTGTGTGTTTTATAACAGTTATCTTATTAGCA
TAACTTGAGTGTGATAACATGCAATCTTTTTTTAATTGCTTATGCATGCATCACCATCAC
TAGCCTTTTACTTGATTTGCTGTTTTCCTTTGATGTTTTTTAGTTTTGTTTTGAGTTATT
ATTCTGTAGTGAAATCTCTAATTTACCGTGTGTGATAAAATGTCAGCAACATCACTTATG
CTAAGACCAGTTCAACAAATTTACCGTGTAATAATATTTGGTTTTGCATTGAACCTGCTA
ATTCAGTATAGTTCTCACTACACTACTTATAATATGTGATAATTGGGCCGTGTATTAATC
GTACTGGAGGAAAGTCTTCTGCAAAATTGCAGTCCATTAGTTGCCTGATTTAAACCTGAT
CAATGGCTCTGCTGCATTATTGCGCTGTCATGATTTCTCATCTTTCTTGACTGACTCATC
CCTGTTAAGTTCTCTCTTTTTCTGCCATCTGTGTTACAATTATAAAAAGACCAAGTTTGG
CAATGGTGTTAAAAAAATCATCTTCTTATAAGCTGGACAGCTTTTCTATAGTTACATGTG
GTTGAGGGCAAACACAAATTGAAGGCATCATAGTACACACATCTGCACATGTAATTTTCA
CTTGCAAGAACGTGTGTCTCATATATTTTACGAATTATGTAACACCATGCATAGGCATCA
ATATACATAAGTATAAATGCATGCATAATAGTCCATCATGGCCTTTGCTGAAAAGGAGAA
CTCTCTTTAAGATATTTTTACTTTATCTAGATTCTGTGGTTGTGATAAAATGAAACTGTA
CCTTTTTAGGGTTTTAGAGGTGATTCTTTTTCTAATTTTTTTGTGTACCCTTTTGCTTAT
TTATTTTTTTAGAGGTGGTTCTTTTTCTAATTTTTGTGTGTATCCTTTTGCTTATTTATT
TTATTGTATCTCTATAATTTTCATTGGGAAGCTTAACATATTTTCTGAAACATTCCGTGT
AGGATTCTTATCTGTGATTTTCTTGTTGATTAGGATTGAACGGTTGGAATTGTTT
>TeaL_69726
TAGCCTCTTTTTCACCCATTGCCTGCAGGCAAACAGAAAATGTTGAGACCTTTATAATTG
TAATTCATGACAGCTGAGGCAGAAACTTGGCCTCCATTATTGTGAGCAAACTTTTCATTT
TAAGAAATCTACAAGGTATAGATCTCATTTGTCTTTTTGCTTCTCTACCCCCAAAATGAA
TAAGGAAAGAAATTTTTAAAAAGCCACCAAACATGCAATACAGTGCCGGACACAAAGTAT
TAAGCCACCAATTATGAAACAAAGAATCAAGTCAATTTCCATCAAATCATTGCCTAACAA
ACAATTTGTACTATACCTCCAATGCTTCAACCACCATCTCCCTTGAATGCAAGGCCCAGC
TCCTTCTTAACTGGAGCTATAACAAGTTTCTGAATCAAAGGTAAAATTGGTTTATAAGAA
TTTTATTAGACACAATATATATATATCAACAGAGATAAAGAGAGTTACCTCCACTTCTCT
GGGTTCTGAAAA
>TeaL_69727
GGTTCCGGTTACTGCAACCGTTACGTTACGGCCTTTATACCCCGCAACCACTACCGCGTC
ACCACAACCGTTACGGCAACCGCAACCACAACCGCTTTTCAAAACCTTGGGAATGAAGTA
TCATATTCCAAAACTATATTAATTGATATCATAAAATTTTTAATATATCTCAGAGTGATT
GGCACTTATTTGGTCAAGTACATGAAAATAACTTATTGCAAACTTCAATTCCCATTTATA
AGGGGTTTTTTTTCTCCTTTGGCTTATTATTTTGGTTTTCTCAGGTCAGTTTAAGAATTA
AATGTACCTTACAAGTTACAACACACAATAAACAAAATATATCAGATTCTACACATGATT
TGATGAATGGACAAAAAAAAAAGAAAAAAAAAATGCAAGTAAATATGACCAAACCAACAA
GAATGATGGAAAACAAAGCTAGAAAGAGAATGTCAGATAAGGAAGCGTATAACAACAACA
GCATGCACATTTGCCCCTACTTGACATCCTAGAAAGCCAACACTCATTGAGGTCCAAAAA
TGAAGGAAAGAATCAAGTACCATTTGAAAGTGGGTCAGAAGGACTTCCCATC
>TeaL_69728
GTCCAAATCACAAATAACAAGCCTTTCAATGTCATCTGAGGAAAGTAGTGCCCACCGAAG
GTTGAAACAAGTTCCTGACCCTCTTTCGATAGAATTAGTCTCAATAATTTCATCCCTAAA
CAACGTCCTCCCAATCCCAATAACGCGTAAACACATGCCTACTAAACAAACCTGCAGTCG
ATGAAAGGTCTGTTATCAGCCACCGTCTAATTATCCTGTATTCCAAGAATTCTATGCTAA
CTATGTGGCCACCTAATAACGAGGGCCGAACAATTATAGTCTGAAAAACAAGGAACATGA
TGGGCAACACAAAGTGCTATTGAATGGGCACACAGACAATGTGCATGAGACCTACTAGAT
AATTTCTAGAATTGCAGGGATCACATCTCTCTCAT
>TeaL_69729
CCCCAAAAAATGGCTGCAAAAAGGGCCCCAAAAAATACAAGCTTTTATAGTTCAAAAAAT
AAAAATAAAAATAAAAAGAGGCCCACCTATATGAAAATGGTCCAAATAGAAGTGTAGAAG
GTCACTTAAAAGACACAATTTGAAGGCCCAATTTATATTTTAAAAAAGTTTGGGGTTTGA
ATTAAAATTACACCAAACGTAATCTAGAGTTGGGTTTCTACGGGAAGTAAACAAAATAAA
AAAATAAAAAAATTGAATTCTTTTTGGATTTAGGCTCATATGTATGTATAAAAAACAGCG
CCAAAATAGTATAGATTAATTTGTATTTGGGAGGGAAAAGATTGAGTATACACCTAACCT
TTGGCATAATGCACAAAGTGGTTGCCCTAAGATTTAAACCCATAACCTCAAACTTATTAG
GCCAAGGTTTTACCATTGAACCAATGTACACGTATATATAATTGTAAAGTGGTCCCCCCG
AGATTTGAACCCATAACCTCAA
>TeaL_69730
CAGAGATGCAAGTCTTGGGACCACCACTTTGTACATTATGCCAAAGATTAGGTGTGTACT
CAATCTTTTCCCTCCCAAATACATATTAATGTGTACTAATTGGGCGTTGTTAAAAAGTAA
AGTAAAAAACAAAAAAATTGAGTGGATTCAAAAATTAAAGTTTAGATCATATTAGGTAAG
CCATTTACAATAGAATTTTAAAATTTGGCCTGCCATTAAACAAATCTGTATTATATCTGA
TAGACTAATCCTACTTGACAGAAGAACTGAAATACAGGCATACTTCAGTTGCAATACACA
TCTGCGCAAGGTAATCAAATTTAGAATGATTCAAAACAAAGAAGGTTACAATTACAAGAC
ATGTACATCTGGATTCCTTCTTAACAAACTTATCCTCTCTTTTCCAAATGAAAACTAAAC
GTTATGATGAAACTGAACTTTTTGTTGCGTCGTTGTTATACAAAATGAACAGATGCGATG
CAGTGATGGTAAGTGTTAGGGGACAGGGTAGACCTAGATTGACATTGGCTAATGTAGTAA
ATAA
>TeaL_69731
TCTACCCATATGTCCAAACCATTGCACAAAAAAAAGACAAAGAAATCTTGATTAGAAAGA
CTCAATATTCATCATTTCTAGGACCTTGATGGTCAGGCTACAACTTTGGAAATTTAAGAA
TTTAAAAGGCAGTAACAACCCTAAAGCCTGGATCTTCATAGCACATCACAACAAGCATTC
ACACATCTCAACCTCTCATCAACATGTGCATCAACAAAACCATACAACTAAGCAACCATG
GTTATTTACCATGAAATCAAACCAGAAAAAAATATCAAAGCATGCTACATAAACACACAT
ACACATCACCCACTAATCCCAGAATTTAAAGGTACAATCCTGGAGTGCAGTCCCAATAAT
GCAATAGTTCCTAAAATCATGAACAAAATACAATTCCACAAAGCACACACATGTCCACTT
GCGCTTGAATTTTAATATATATAGTGAAACAGATCAAAATTTAACCTACCCTAAACCCTA
ACGCCCTAAAACTTAACATTACCATCCAATCGCAAGATTCACAAGTATTTATCAAAACAA
ATAAAATATCACACCAATCTCTAGAATGCAAATATCAAAACATAAACCCTAAAAAAAATA
AGAGTAAAAGAGAGCACCATGTGGGGATACTTGTCTTGATC
>TeaL_69732
ACTCCAGTAGAGATCTTAATGCGAGTGCTAATGGTGGTGCATGGCCCCTATATGAAAATG
ATATAACCTTGATGAATGGCCATTCCTACAATCTTATCTTACCACCACCAACGAAAGACC
AATTTGGAGTCAGTGACAAGGAAGTATTGAGGCAGATGATGCTCAAGCATGAATCCATAT
TTAGAGATCAGGTATGTTCAGTATCAATATTCCGTGTTGAGCAGCTGAGTTTTTGTTGTT
AGGTTTCATTTTCTTGGTTGGATATGAGCATTTGTCAATGATGAAATCCTTTCATTCAAT
TCTCAATATATCTTTTGGCACAAATCTATATTTTTAATTTTGCTTTTAGGAATGGTAAAA
TTCATTCAAATCCTTGAAGTGAACTTAAACAAGAAACAGGAGAAGCTCTCTTCAAATGCT
ACAAGAAACAAAATGCTCCCATTCTAAGCTACTATGCATGTATCTATTAAAATAGTTCAT
TTTTATGGAATGTTGCAAGGCAATCCATTGGTTATTGAGTTAATAGGTTTGACTTTCATG
TTCTTTCTGGTGATTTTGATATAATATTTGTTGTTTGGGTATATTGTTTTTGGAATACCA
TTTATCAATTTTTGGATTTTAGACATCTACTAATCCCAAGGTTGATTCAGAAACTATAAA
AGCATAACTACTTCAAGTGGCCAATAGGTCCTGAGTTCTTGTTTTCTCTATATGGTCGAG
TTTTCAGAATTTTTTTTTTGAAATTTTTTCAAATTATCAAACTAATTTCTAAATTTCAAT
TTTTTTTTTCTTCTAAAAACTCAACCAAACGTATGCTTGCTTTATAGAAGAGAATGGATA
TTCTAGAAGTTAAAATGGAAGTGTTTTTGCCAAATGCACGGTCCATGCACTTCGCTCATC
TTCAACCATGCACAAAGAAAATGTTCATCTTAATAGGCCTTTTATAAACTATTTGGTTAT
GTTTTTTAGGAAGTTGATTTTCATCATTCATACATTCTTCTGGCATCGGTAAATGGTCAT
TGAGATAGGCTGTGTTTGGATCTAGGATTTGGGAAGTG
>TeaL_69733
CGCAAAATTTGCTCAATGTTTCTTAAATATTTACGGATATCTGGAAGAAAAGTGTATAAC
TACCTAGAATGCAGAAGTTGATCAAACTTTCACAGGAACTACATGAAAAAAGAACAAATT
ACACGTTTCTTCAATTCACAACTCCCTTAGATCTTCATGAATGCAATGAAAATTTGAAGA
TTTTGACAGAATCAGAATCAATGAAAAATCTTGTTTCCCAATGATAAGAATGGTACAGGT
AGATGACACGACTAACAATTAATCCAAATAAAAATTTCAGAAGTTCACAATTTGCAAGAC
AAGAAATGCAATCTGCAAATCTTCTTTACGTTAACATCTAAAAAATCCTTTTAGGAATAA
CTAGTTGAAAACCTGATAGCATGTCAAGCCTTAATCATATAATTGCACAAAACATGACAT
GTTAAATGGCACCATGGAAGACAAGAAGAAAAAGTCATCAAGTACATTTCATAGGAGTAA
A
>TeaL_69734
ATGTAACCGACCCCATTTGATGGAACTTAAGGCTTGGCTTGGTTTGGTTTGGTTTGGTTT
ACATTATATGATAGACTAGGAAGAAAAATATTAGTTTTTATCTAAGAAATTGTATTTAAA
GCTGATGTTCAAAATGGCATGGTTTAATTTAATGCCATTTAGGGGTTGTTTGAGAAGTGC
TAAAAGCTCTTAGCATACCTTTTGAGTTTTTACGAAAAAATGTGAAGTATTGATTAAATT
TGAAGTGATGTGGTAGAGAGATTATGTGACCCAATTAAGATGAATATGACCCAAATAGGA
TAATGGGTTAAAAACATAGCATTAATTCTTGT
>TeaL_69735
CAACGCCACTTTTTCATACAACAACCATCTGCTTGTCACAGCAGCCAAAATGACAAACAG
AGGAAAGCCCCGTGGTCTCAACGCCGCCCGAAAGCTCGTCCAAGCCAGTAATGAGGGACG
ATGGGCTGATCTCCACTACAAGAAGCGACTTCTCGGAACCGCCTACAAGTCCTCTCCATT
CGGTGGTTCATCTCACGCCAAGGGAATCGTCCTCGAGAAGGTCGGTGTCGAAGCCAAACA
GCCCAACTCCGCTATTCGAAAGTGTGTCAGAGTTCAATTGATCAAGAACGGAAAGAAGGT
CACTGCTTTCGTTCCCAATGACGGTTGCTTGAACTTCGTAGACGAAAACGACGAGGTCTT
GTTGGCTGGTTTCGGTCGAAAGGGTAAGGCCAAGGGTGATATTCCCGGTGTGCGATTCAA
GGTCGTCAAGGTCTCTGGTGTCGGTCTCAGTGCTCTCTGGAAGGAGAAGAAGGAAAAGCC
AAGATCATAGATTACTCGAAATGGTCAAGGAGACGGCGATTTGAAAAGGCAGAGCGGGAG
AGAAAATGTCTTATCGACGAAAATCAGTGGCGACGACTCATGCGGTCTAGAAAGAGAATG
TTCCCACTTTGTGATGGGTATGTTTGAGGGCTTTCATGGTCGTTGTATCACGGGAATGAT
TTATCTCATGAAGGAAAATATCAGATGAGAGCTGGCGATGGATGATTTCGCTGTCTGAGC
GGATCATTGGCTCGAAGAATAAAATCAT
>TeaL_69736
TAAAGCCAAACAAAAACAAGAGGTATGTAGAAAGTTGTCAGTAGCTTTTGGTGCCACTGA
TTCACTTTGGCTGAATTTAGTATTAGCTGCTTCTTTTACTTGTTAAATTTGTGTCCTTTT
TCTGAATAATGGCCTGGATATTTTTATTCATTTCTATATGCTCCCCCCAATCCCAATTTG
TATTCATAGACCGCAGTAATAGTAATATGTATTAGGCAAAGGCAATAGATAGTTTTTACA
TGATGCTGCTTAGAATCATTAACTGAATCTCGTACCGTGATTGAATGTTATAATTACTGC
TAAGGTTTTGCGCGCGCGAGAGAGATCCAAACTATGATTTGTCAATGAGAAAGAATTTAG
TCTTGGTTTAAGTATTCAATTTTGATTAAAAAAAATTAGTTTAGGTATTTACTTTTCCCT
AATATTTTTTGAGCCTAAGGATGCTTAAGTGGTACCTACCTCCACCCATTGGTAAACGCT
TGAGTTTGCTCTTATATTACATGGAACTCAGGTATAGGTGTTGCATGCGAATATGTGTTT
TAGTGTCTGATTTATTTAATTTTCATGTCCAAGGATACAAAGAC
>TeaL_69737
TTAACATCTAAATGTGTAAATATATATTTTTAAGTAATTTTAAAAAAGTGACCGAATCTT
TACGATTCACGATTCGATTCGATTCGCGATTCGGTACAAGGTCATTTCGATTCACGATAC
GAATCTCGATTTGACAACTATGAGTAGGAACACTAGTTCCTTTCAAATTGCCCTTATTAT
CATGAAAAAGGAACTCCTTTCTCATGATAAGGCAATGTCTTTGTAATTGACAGGTTTCAG
CCCATATAGAAGGGACATAAGAGCAACTGTTGTGGGTTGCCAAAGGGGCTTTCCATTGCC
AACTTTTTTTCTAGTGGGCTGATATCCATCTTGGTTCATTTTGGCAATGCCATTTGTTGT
GCCAAATTTGGCAGCAAGTTTGGCTGTAACATCAACAAAAATGATCCTTACACAAAATCA
ATGTATGAACATGGCTAAGAAATCAATACAAAATGAATAGAAAACTGACAAATGAATTCA
AGGAATAAATAGCAAAAAAAAGAAAAGAAGCGAAACATCAAACCTCCGAAGAGGAGATCC
ACATGGCATTGTCAGAGATGTGATGACATCTGGGTGGTGTCATCACGTTTTGAAATTGTG
GATGGAGACATGATTTGGATTGATTGTTGTTTGACCAAGAATTGGTGGGGGTTTTGAGAA
CCTGATTAGCAGAGAGGTAGATCTTTGAAACCCTAGGTGGTGTACCACTAGGTCTTGTTT
GAAACCCTAGGTCTTCCTGTCCATTGCTTCGTGGGGGAATTTATTTGAGAATTGAGGTAT
GAGAGATTTGAGATATGATGTATGAGAGCCAAGAAAGAGAAGGATTGAGTAGAGAGAGGG
ACAGCCAAGAGATTGAGTAGAGA
>TeaL_69738
CAGCACTATCCAACAGTAGGCCCCTTGGGCTCAGCCACATCAGCAGCCGAGCAGAACTGA
AGAGGCCAGATCATCTGAAGCCTTATTGAACCATATCTGTAAACATCAACTTATTAGATC
ACGTCACATGTCTAGGCAAAACCCAAACACCCCCAACCAATGAACTCCATCAAATCCTAA
AAAGCTAAATAACTAGTTTTCTAGATATACAAAGTTTATCAATGTCATCTTGTTTACTAA
TAGAAGAGTATCAGTTAGTATTCACAAACTAATCTATTCCTGGTTCATCCTGATCTGTGA
TTGGTCTAGCTAATTTGAGAATATACGCCTGCCCTAAGGCTTTAACCTAATTGTTATTTA
ATGTTTGATTTCATATTAAATCAAACTTTCATCTTTGAGCGGAATAAATTGTGTAATCCC
TGTAACTTTTGTATGAATTATATATATGTAATTGAGCATTTTGGG
>TeaL_69739
TGTGTTGAACTTAATATTATTTGTTTTTCTAATTTTTTTTCTAAAAAATAAAGTAGATTG
ATGTGAAGTGATAACAAAAGTCAAGAACGAAGGTACCTAACGAAAAGAAACTAACAAACA
GGTGTGGATGCTGACACATGACAGAGTCTTTGGATTGCAGCATACCTTATTAATAAGTAT
TAACAAAACAAGTGTACACATGTGATTGCCTGTCAAACTTTTATTAATGAAATATATATA
CCACCTTGTTATTTTGAGAAAGTTTTATGCATTTATTTTCTTTAACAATGATGTACACCA
ACTTCTTATTTTGGAAAAAGTTTCAAAATTGGAAGCGTTTGGGCGTGGAACCCACAAGGG
TTGCCTACTATATGCAACTCCCGTAAATTTTTATAAATATTAGTAAGTTGTCTTATAAAA
TTATGTAATTTAAACACAAATTTATATAAATTAATTCATAAAAATTTAAGAAATTATAAT
TTAACATAAATTTTCATAAACATATGCAAGTTATTTCAGAAAATCGCATAACC
>TeaL_69740
ATATATATATAAAAAAACAAAAAAAACTAAAAACAAGTACAATCAATCTTCCCTCAACAC
TCAATCACTACAATCTCTCTCTCTCTCTCTCTCTCTCTCTATCTATGATTATACTAGTAC
TAGTAGTACTTACTCCCTTCCTCGATTATATATATACGTATATCCATTTCCTTATGATGA
CTATGTTATAGGACGAGTCCACAAGAAACACTTTAAAAATGCTTGTTAAATTTCTATCGT
TTGGCACCATGTCCTCATCATCATACCAATATGTTAAAAGTGAAAGAAAATTATTTATGT
TTATGACAACTACAGGTTTATAGAAAGAATATTTATCATGGAATAGTTCACTTCAGGGCC
TAATAGCTCATAT
>TeaL_69741
AAAAAAAACCCAGCATGTCTTTTCTCACACTCTCAATTAATAAACTTCTTGTTCTTTCTT
CTGAACTTGCTATTTTATCATCAATTGAAAAAAAAAAAGAAAAGGCCATTCCCAAATACT
GTTCCCAAATAATTGAAGGCTTTGGGAGGGGTAGGCTGGTTAGACGTGACCTTTGGCATT
ATATGCACGAAGTGATTGCTCTCAAACTTGAACCACATTCTCATACGTAGCCTGAACTTT
TACCACTGGTCAAGCAATTAAAAGAAGTTGATACCAAAAAAAATTAAATGTGAAAGACCG
CAAGATTAGATTTTTATTTTTACAATTAAATAAACTTTGACAAATAGTGTGTACCATATG
CACCAATTTGATACCAAAACATGTTACAATGTGAAAGACATGACGCAAG
>TeaL_69742
GTAAGATCAGGGAAAGCATAGATATAGTTCTAGGTCAAGTCCCAATATCAAATGAATGTA
GTAGTAGAAAATAAGTGTTGTAGCAGGATGAGAGATATGAAGACAGTAGAATAAGGAAAC
CAATAGCAACACAATTCACTGAAAAATCATAAAACAACAATTGAAACTCATGGCAAAACA
AGGGTAAGTCAAAAATTAAAGCCTTAAAAACAAAACCCTAACAATACGCATGAACCCTAG
CAATGATGCATCAAACTTCTAAACAAAATTAAATAGAGACATAGCAAAACCATAAGGTCA
TAAACGAACCCAAGCAAACACACAGGACAATATTGTAAAACCCTAGAAATCTGAGGATGC
AAGCCGGAAAAAACAACCAGACAAGGACAAACAGACGCAAAATAAGAAAGACAATAAAAC
AAACAAAACTGTTAAAATTGATGTATTATTGATTGATGTATGTTATATATTACAAATGGT
GAGGGGCTCCTTATATAGGAGATGTAGTGGAGTAGGTGGTAGTAGGTGGTGGTAGGTGTA
GTAGGTGGTGTAGGTGATGGTAGGTTTTAAC
>TeaL_69743
AATTTGTGGTTGTGCTTTTTGAAGTTTTGTTATGCAAGTCATTAGCTTATATATTATCCA
TGGTAAATTTGTTGAAAATTCAATAGTATTTAATTAACTGTTAATTTTATTTTACTTGTT
TAATTGATTGATCTTTTTTGATGGACTTGACTACATACCATAGTTGTAGTAGACGTCAGT
CTCTCTCAAATGCTTATGTTAATCTCGCTCCATTCCGTATCAGTTATAGTTAAATTCTGT
GGCATAACATGATTCAAATTGAATTTGCCTTTTGTTTCCTTTACTTTCAAGAATTTTATT
CTTGATTTTTGTTTTTGATTTCCTCGGTGGTTGTTCTTCGAAACCTATATATGCCATTGA
GAGGAGTTTTTTTGTTTTTTTTTTCCTGCTTTAATTTTTTTTTTGATACTTTCAATCATT
CTTTAATGTTGTCCTATCAGGTTATGTGTGGTTTGTTGCTCTATTCTGAGAAGTTAAAAC
TGTTTGCTGATCAAGTAGTTATTTCCTTAAAAATGTTTCAGTCAGAATATTTTTCATGCT
TTTAAATGAATAAGATTGTNNNNNNNNNNNNNNNNNNNGCTTTTTCAATCAAATAAGAGT
AGTGTTGGGAAATGAATAAATGGAAATACAAATCAAAATAGCTCAGGAAGAAAATTATAT
ATCTCCAGGATGGGATCAGCAGTATCTATTAATTTATCGTACTGTGAAACTAATTGGATG
TCTTAAAATTTTGTTTTTTTGGTTTCTTTGTTTTCATCCCATCGTTTTCGTTGTTGGGCT
TGTACTCTTCTGCAGTTGAGTT
>TeaL_69744
ACAAGGCTTAGTTTGGGTTGGTTTGGGTTGGTTTGGATTAGTAGATTTATAATCTTGCTG
CAACTGAAGTAATCAAACACATTTGATTGATTTCGGTTGTGTTTTGCTTCTTATGTGTAA
AAAAATTCCTCAACCTTTCTCTTTTTTAAGTTTCATGCCCACTCTATTTTGGTTGTGTTT
TGTTTCTTATGCGTAAAAAACTCTTCAACCATACTCCAGATAACACTTGTACAATATTCT
GATTGCAAAAGCATACTTATCAACAAACAAACAAACAAAAAAATGATCTGGTTGGAAGCT
TTTGAGCAGTTGAGAGATTTTAATTAGTTTCTACAATGGAAAAGGGCAAGGGATGCCAAC
AAAAACATTAAAGGCATAATTTTCATATAATGGGTGGAAGTTTAGTTACTAAAAATCAAT
ATATATATTATGTGAAGGATCCATCGAAACTAAATTTTCCCTTAAATCCCAAGATGATAA
GGGTCTTATATAAATAATTTTTTATTTACAGTTTGTTGTTTTCAATTCCAACTGAACAAA
TCATTATGGATTTAGCTTCCAAGGCTTTCTTACAGAAATTCCCCCAAAAATCAATACATA
CAAATAAGAGAAACATTTTTTTTTTTTTGATAAGTACAAATAAGAGAAACATATTAAAAT
GAAGAATTTTAGAAACATCTAGGACGGCCACCTAAAACATGTTTTTCCCAGTGAGCTCCA
CCTACGATCTTATCCTCTATCAGTTCATCATGCAATTTCTATGTTCCTTTAGACTAAGAT
TCTTTTTAGCCTAGTTGTTTCCCTTGTAGCAAATAGATAACTCAACTACAGAAGACTACA
AGCCCAACAACGAAAAAGATGGGATGAAAACAAAGAAAAAAAAAAAACAAAAATTTAAGA
CATCCAATTAATAGTTTCAAGTACTACTATAAATTAACAAACTACA
>TeaL_69745
TGCCACAATAAAAAAATTGTTTCTTTTTTGGGATAAATTATTTTTTTCTAAATCTGCTTC
CCTGCCATTGAAACCCTCATTTTCATCCTCCCCATCTCTCCTTTCTCAATCTCACTCGCA
TCACACAAGATTAGAATTTTATTGTGAACTGAGTTGGCTTTCATAAAAGTATATGCTTCA
TGTTCATTTACTAAATATTTAAACAAAAAGTTGTGATTTGCTTAAATAGCATTGCTCTAT
TGGTTGTCAACATGTATACTGCACACTTTGAAATAGAATGTGACAGCACAGAATACCTCA
CATGGCCAGTTTTTTCCATGAATGCAAGGACCGTGTTATGATGTTCTAAGCAGAGATGAT
TCACATCTCAGAGTTAGGTGGGCTGATGAGCACATTCAACTAGACATGTGGATGACTGCC
CTCACAGCCCAAGCACAATGATGCTATTTTCAGGGATGAAATCTTCGTGAGCTAATAACC
TGTCATGTGAGCCTCCCACTATCGAGTGCATGCGAACGCAATCAACAAAATTCACAAGAA
AACATTATGCGACTTCTAAGTGCCTCATTCATAATGATTCTGACAATACATTATTTTTTA
TGCACTTTTTAATGATTTTTTATGTACATGTAGTATAATTGAAACAATATAAAATATCAG
CTACAACATTATCTAGAAACCTTTAAAACTATTATGGAT
>TeaL_69746
GGATTTTTAAGCTTCTATTGTACCCAGAGTCTGATAGATAGAAAAATTATACAAAACAAA
AAAAAATTTCTGAAAAATATTTAAACCAATTAATCAGTATAATCTAACAGGGAAAATAAT
TATTGAATCATAAAATAATTACGAACAATCCATTGGGGTTTCACCCCTAGCCTTAGAAAA
GAGATTAGAACTCTATAGAAGAGAGCAGAAAATTATGTGTTAAGAATAAAGAATGAAGGA
ATTCACGCAATGAATTTTACATGCATTTATAATAAAATAGGACACTGTCTACGTAATACA
CAAGAAATATGATCACACAATTTCCTCTATGCTGCACACTTGAGTCTGCACGGAACTGCC
TTAGCACTTTACATCCATCCCGCATAGCACGTAATCAACCGGCCCTACCATGAGAACAAC
TCCCGTACCGATCGGTTAAGCACTACAACTACATTAGTGTTTGAATTCAACACTATGTGT
GCTAGCCTTGTGATAGTTGGAACTTGGACCCACATGGATTGAACATAAAGTATTTTCTAC
TCTTTTCTTTCATCATCCCTTTAATTGATAAGTTTTCTCCAAAAGGAATAAAATTAATCC
TTAATAAACAACTAAGCATAAATGGAGAGAATTTACAAATTATATACTTTTAAGCATTTA
TCAATATATGTACACTAGAAGGTTTGCACACCCATATGGTTGTGCTTGAAATCTGAAGCT
ACAGATAGACAGTTACAAAGGATCCAGTGTGTTTGAATTCAGTAGTTATAGAAGGGTCAT
TTAGAAATAGAAAAAAGCTGTGACAAA
>TeaL_69747
TTTATGGACTTGAAAAATATTGGTAACTATACATGATCATAGAATGTGCTTATAGTTTTT
GATTGCCCTTCTCTTTTCTTTCCAAATCTTTCTACTATGGACCAACCAATTCCTTAAAAT
GAAAGGATTTGAACAAAAAAGCCTTTTCTACAACCATGGATTCCAATTTAAGTTGGTTGC
CTCCAATTATAAGCAGATGTGTGGTCATATAATGAATTATTTGACCATTTTATGGTTTGC
ACTGAAAGATTTACATTAACATCATACTAGATAAATTAAAAAAAAAATAGTTTGAATACG
ACATGAATGAACTGATTAATAATGTGTTAGGCAGACTGGAGAAAGTGAATACAATTAAAC
ACAAAAAGTTGGAAATTATCTTTGTATGAATTAAGTGTGCCCTGACATAAAGATTTACCA
GGTCATAGCCATCTAATCTGGACAACCTTAGTCCTTAGAATAATTCTAAGGGCTAAGGAT
CCCCTTATCCAGCTCTTATGATTCCTTGAAAGAAGTTGACCTTCACAAGGGTGCTGTAGC
AAAAATCTGTTGAAGAAAAGAAGAGTTTCTTGTGTCCATTTTTGTGGCTATGATACTGTA
TGATGAAGATCATGAAGTCTCTGAATGCTTCAGAGATGAAGATGACCTGAATGTTTAGTC
TAGCACATAATTCCTGAAAATCACACAACTACTCGCTTTGTAAATTAACCCCGAAACACA
CCTTATTTCTTAGAAAAACCCTAGAAGCCTTCTTTTAATAGAACTCTACCCTAGCAACTT
TTCATTCCCACAACCTACCGCAAATCCACTTGAAGGTAGCGTTGTCCCAAGTTTTGTAAA
CGTGTCCAACATCATCTCGCACATGATTGTGAGGTGTGGCTAATGATGTGATAGTTAAAT
AGATATACCTTCTTTAGTCATGGATGCATATGATCATTTGGTTAAAAATGTTTACCTGGT
AAATATTGAGGATGGGTTCATATTCACATGACATAGGCAGTTTGTTATTGCTGTTGATCT
TCTCTTTAATTTTTTAGGGCCCACCAATTTGTTTTGTGATTTTATTCTTTGGATGTCGTG
CCATAAGTCAGTATGAAAATGTTATGAGTTTTGATACTTGTGTCGTAGCAATGCTAACAA
AACCATTTTTTAAATTTAAAAAAAAAAATTAGAATATAACCTTTCCTTGAAGATGGTCTT
AGAAGTTTAAATCACAGAGAGGTACCATTTTTATCCAGAACCGCATTTGGTATCATTTTC
ATTTGTGTTTTTGAAAACTGTTTGTGAAAATTCTTTGAAAACACCCTTTTTAGGAAAGAG
TTTTAAGAAGTTTTTTCTGAATTGTCGAGACTGTTAGCACAAACATGAAAGCAATGGGTG
TTTTCAAACTTTTCGTTCTTTTTGTATATGAAAACACGAAAACAGAAAAAGAGAACATCC
AAAATGAAAAGGATACCCAATAAGTTGATCTTTTCATCCTGATATGAACCTTGATTTTCC
ATTTTATTTTGATGTACTATTGTGTGATCATCCAGACTCTGGAGTACGGTTGAAATGTTG
AACTTCGAAAATGAAAATGATACCTGACACGCTAATCTTTCCATTCTGATCTTAACCTTG
CTTTTCCATTTTATGTTGATAAACTATTGTTTGATCATCCAGAGAGTCCGGTATAGTTGA
AATTTCTTATCAGAAAAGGTAGATATGCTTGACATTTCAAGAATAATTAATTGTAAAAAA
TTAATCATTCTTGTGTTTGTATATAAATATACTCCCTCCGTCTCAAAATATTAGTCCGTT
ATTCCATTTTTTATTGTTCCAAAATATTAGTCCCTTTTAAAAAATTAAGGACTAAAATAA
CATGAATTTCCTATTTTGCCATTCATTTTAAATTCATTAACATATATTTGAAGTGTAATT
ATTGTACTACAAAT
>TeaL_69748
ATTTTTTGGAAATTGCCGTGTCCCATGTCCGTATCCGTATCCGTATCCGTATCCGTGCTT
CATAGCTTCCCACTCTAGCGCCTTTCTTTTCCCCTCATATTTTGCATTTCAACACATTAT
AGTTTTCATTTCTTCCTCTATCAATGTACTAGGCTTCTCAATTGAAAATTCTATCTTGGC
CTATGTTACCTCGAACGTGGATCGTTCCGATACGGGAAACGGGAATGTGGTACGCCACAT
GCTCTAAAATTTGGTATGCCACATGCTCTAGGGGTAGACTTGTATATATCATACTTGCAA
ATTTAAAGTACTTTTAGAGTAAT
>TeaL_69749
AAGTTTTAGCAACAATTTATAAAATCTGTGACAAAAAGTCAATAATTTTCAATTTTTAGT
GACATGCAAAAAATCGTCACAAAAAATTATTTTTAGCGATAATTTTATTAAGACTTATTT
TCAATGGAGGGAGGGGAACTGTTTTGGAGATGCATATTGCACAAGAAAACTCCAATACCC
TTCAAGTTATTTTCATGATAATTGTAAATAAGGGGAATAGAGGGAGGAGAATTGTTTTGG
AGATGCATATTGCACCAGTCTTGTGCGAAGTACTGATTAGGAAGGTGAATTGCATGTATA
AAAATTGTAGCCTGCCTTGATATTTTGATTGGGATCTTAAGTTTTTCAAGAGCCACTAAA
GCACGTGTTACTCGTATGGCCATGGAAGTGAAATCTGTTGTATTTGCATAAGCGAAGAAT
ATAAAGATTTATTCTAGTGCTTATATGTCGACCATTAGATGATTCTTTCCCCCTTTCTCA
AATTCTTCTGACCATTCTCACCATGATGCTCTCTTTTCATTTGTTTATCAAATTCTTGGA
CGTTTTAATTTGGTGCCATGTTATCTGGAATGTGGATCGTTCCGGTACGGGGAATGGGAC
GTAGTGCGCAACATGCTCTAAAATCTGGTACGATAGGAGTAGACTTTTATATATTATACT
TGTGAATTTAAGATACTTTTAGAATAATTTTCTTTTAACTATTAGGCATCTTATAAAATT
TAGTTTTTCTTCTTGTAGCAAAACATTTCTATGAGTACTATGATCTATTTTATTGTTTTG
TCTTGTCAAAACTTAACTTACCTTAGATTTTAATTCATTATATTTGCTTTTTTTCCTCCT
AAGGAAACATTTAAAGAAATTTATTGGAAAAAAATTTTGGGATCGTTTCAGATCTATAAA
TTTACCGTTTTAAGTGTGCCATATTTTGGAACGTGCAGTATTGGTATGTAATTCACTAGG
GTATTAGC
>TeaL_69750
GTTAGTCCATAAACCACAAGGGAGCTATCTAGTTATTTCCAAATGAGAGGGGGTAATCTG
CACATAGGCCAAACCACAAGGGGGTAAAGTGAAATATGCCATAATATTTATTATCCTAGC
TTGAGGTTAATGATTAGTTTGTTCTGTTGAGGCTTCTTTTAGTAGAACATATCCCGACCT
TGTATCCACATTTTTTCCCCCTATCACTTTTGTGTGGGAATCATTCTCATCTCATATATC
TAGTTAGTAACATACATGTTTTCTAATAAACATAAATAGTGCAAGTAGAGGTGGCCTGAA
TTAAATTGTTGGGAATGCTTGATATGTAATGAATTCAAGATGGTTAAAGTCATGTAGGAT
AGTTTCTCTATTGATGGGCTTTGTGAAGAACAACTGTCTAATACAGGTTGAAAATAGTTT
GTGAAACTTGTTAGGAGGTCTAACTATATTTTCTCTTATAATGTGCAGAAGAATGTTTTA
TAAATGAATTTTTATCATGGAACCCATTATGATGCTTGGTACACGTTACATTATTCAGAC
TTGGAGCTAGTTTCATTGGACTTAATTATTGAAGTCAATTGTTATGATTCCATTATAAAC
ACAAGTGCCGCTCTTATGCACACGAAGACAAAAGTGTTCCTTATGTGAGAATATTCGGTT
TTATATATATATGGTAGTATATATTTTATATTTATTTGGGATTG
>TeaL_69751
CGTTCTCAGAAATTTTTGTAAATTGTTGTTTACTTAAAGCGGTAACAGTGAAATAATTTA
GCTGGCTCTTAGCTCAGATATCAGTGAATTCAACCTCCTTTATTGTGTTGTGTGTTCATT
CCACAATTCACATGCATATTTAATATCATCGATGAATTCTAAGTCCTGTTTGTATGCTGG
ACGATTATAAATACTAAATAATTAGCTATATACAGAAAAGCGATCAAACAAAAGCCTTTA
TAGAATGTTGGAATTTGTACTTGCATATCCTTGTGTGCATGCATTCATATGGGAATGCTA
TGCTATGTTATTTAACTCTGATTATAGAATTGGTGCTGATTTTTGTATTTGTAGTGTATT
ATGATTCCGTGTGCCTCTCACAGATCTTGACTGGTTAATGTGAATTTGATCGCCTCTACA
TTAACAGTCAGAACTGACATCTCTATGTGCATACATGTGTGTATGACCTTCTAGGACCAT
GATCATGAGCAAAAGCTTTCTGTAATGTAACTAGGTCCAGCCTAACCTAATTTGAGCTGA
AAGTTGTTAGTTTGGAGCTAGGCTGTATAAACTTCAGTTCTGGGATAGAAGTCAAGGTTG
ATTAGCCTGGTTGTTCTGTCATTGATTGTATAGTTTAATTTAGCTTTTGACGTAAAACTT
ACCTACTTGAATTGAGTTCCACCTGTCCTTGTGATGTATTGCCATATTTTTCTTTTTATT
TTCAATTCATCAGTTCCACCGACAATTTGAGCATATCTTTATTTTGATTTTTATGTTGTC
TGG
>TeaL_69752
CAGGTAGCTTCTCTTGGACAAGGAGTATCTTTAGAAGCAAAATTGTTGAATAGGTATGCT
GGAGTTAATAAATGTATCTTACATCTGCCTGTTTGTGTCTAATGTTTGATTGTAGTTTCA
TATGATTAATCACGTCTCATGTTAATCACTCCCAGAAAGGAAGCTGCATTCCGTCAAAGA
GAGGTAGGGGGGACATTCGAGTTGTTTCTTCATTTTGAATGTAATCGTTTGCCAGTGAAC
CTCTCAATTTATTGCCTTTGGATGGGGATAAACTCAGCTTTGTACATAGGCTATGATTTG
AGGGGAAAAGTTGAAATTCGTATTTACATACGGGGTTGACTTGGTGTTCTTGACTTCGCA
AACCTATTGGAATCTTTCATCTTGTATATGGCATGGTATTCGAATTTTTCTGCATTCTTT
TCTTTAAGCATAACATAGAGATAATTTATTTTCACAGGCTGCTGCACTTAGAGATGTAA
>TeaL_69753
ATAATGAAATGTCTAGTAATGCATGATGAGGGTGTTACAGTATCGGGACATCCATATAAG
TGGGTTCAAGTCAGTTTTAAGACCTGGGCTGCTACATAGTTACTCCTTTGTACATGTGGA
AGAAGAAGTCATCTGTCCATCCCTAGAGGCTATAGTTCTCCCGACCTGCATTGCTCCTGT
GTCCATAGTCTTCTCACACTCCACTGCTGAAAGCTTTTAGATATATATGTAAACACTTTA
AGTATGATCATATAATTGATAGAAAAATGCTTGAGAGGTACGGTTGTGGCTCACCAATGT
ATTTGAAGTCACCTAAGATGATAGAATTTTTGTAAATTGAAGGCTAGCATGTTTATTAAG
TTACTATTGAAGCTTTGGTTTGCTTGTTATATTGTTTTCCTAATTTTCAATTGTTCTTGC
ATTCTAGGCCTAGTTACAGGAAGCTTTCTTCCTTGAGGAACCGTCTACCAAACATACCAA
TATTGGCTTTGACTGCTACTGCTGTCCCTAAGTGAGTTGTCTAATGCATTTCATGTGGAA
AAAATGTGAATTTTTTTTTTTATATGCTTGCAAAATTGGCTCTAGATTCTTCCATGATCT
ACCACATCCTTTTCTTAAGTGCTTCCCCCTTTCTTCCCCTGACAATTTTCCCCCTTTATA
ATTTAAAAAGTGTGTGGTACTCACTTTTTGTTTATTCAATGGACATCTGACACATCCATG
TCCTTCGAGAAAGTAGTATTCTACAAGTTGATTTTTATTTTTTGTTTTTTGATTTCTTCT
TCTGATGAATCTGTAAAATTTCCTTTACTCACTCACAAACTTACATGTAAAGTAGGTGTC
TTGTTTATCATGAAGAATAAAAAAGTTACTTGAGTTTCTCAATTCCTGAATGCTTCTTTT
CTTTATGAAAAAGTTTTGAGTGGTACTTTTTGCCTGATTTTCCTGTCATTTTGCAGAGTA
CAGACGGATGTGATAGAATCCTTGTGCTTGCATGACCCCTTAGTCCTGAAATCATCATTT
AATCGTCCG
>TeaL_69754
GTTTCCACCGAGTCTGTCTAGTGTACCCAATATGTCCCAACATGTCCAATGCATGTCTAA
GTGAAAACGGGACACTTCCTTCAGCGTGTCCAGCACGTGTCCGGAACTTGCACATGTCGG
ACGCCGGTATGTGACCTTTGGAGAGGTGTCTATGCTTTATATCTATTCTCCATATTGGTG
AGGAAGAGCATGCTTTGAGATGGAAGAGACTGAGATCTAGAGCATTCAAGGTGAAATCTT
AGTAAGAGGGATTCTTCATTAAGATGGAAAGGTATTTGTGTTTGAAAGGCACCATTACAG
GTTTCCTTTGTTGGTTGGGTGGTAAGATAGGAAAAGATCTTTACCATTGATAACGTAATT
AGAGGGCAGAATTTTTTTGTTAATTGGTGTTGAATGTGCAAGGAATATGAGGAATCTGTT
AATCACCTTCTGATGTAGAACGATTAGGGCAGCAAATCTGGGCTTTTGGGGC
>TeaL_69755
ATTTTCCAAAAGAAAAAAAAAAAATACAAAACCCAAACAACAGCCCACCAATACAAAACT
ACATCCAACCTTAGAGATCTCCTAGGAACAGCAGCAACCATAGAAAGACAGAGAGAGAAA
GAGAGTGAAACATGAAGAGGTATGATCCTAAGCAATTTGGTGTTTGCAGGGACTGTCTTG
TTCTCCAAAGTAGCCATTGCTAATGGAATGAACCCTTATGTCTTCGGTGCTTATCGCCAA
GCTTTTGCCACTCTTGCCTTGGCTCCTTTTGCTTTCTTCCTTGAGAGAAAGAACTCAGCT
CCCTTGTCATTCAACTTACTCTGCAAGATCTTCTTGGCTGCTATGAGTGGGATTACATTG
TGCATAAATCTCTTCAATCTATCACTGAATTACATCCCTGCAACATTCGTTACCGCAACT
TCTAATGCGATTCCTGCCATTACCTTTGTCCTTGCCATTCTTTTAAGGGTGGAAAGCTTT
TCAATAACTCAATGGCATGGAGTGGCTATGGTGTTGGGTTCAATGCTTTGTGTTTGTGGG
GCTTTGTTGGTCACTCTTGTCAAGGGACCTCCTGTGCACCTAACATCTACTCACAAGGAC
AATTCAAACCCAACTATGGGGTGTAGGTCCAAAGTGGATTGTATAAAAGGCTGTCTTATT
ATCATCTCAGCCCAAACTGCATTGTCTTTTTGGCTTGTTATGCAGGGCCTAATGCTCAAG
ATATATCCAAATAAACTACGACTTACAGCTCTACAATGCTTTTTTAGCTGCATACAAACG
CTAGTGTGGGCTGTTGCAGTTGACAGAAACATATCAGCATGGAAACTAAGATGGGATTTT
AATCTTCTTGCTGTGGCCTATTGCGGTATAATGTTCAATGCAATGAGTTGACTCAATGGT
CAAAAATCTTTTTACAAGGGGACTGACTTACATTTTTCAAAAATAATGGGACCCATTATT
ATGAATCCGTTTGACAAGGAGGTTTGGGACTACTTTATTCACAAAAGACAAAATAGGCTA
TTTTAACCA
>TeaL_69756
TATAGAATTTGTAAAAAATTTTGGAGTCGCCACTGAGCAAGATCCTCAAAATCCAGATCA
ATTAACTCAAAAAGGAGTATTGTCTTTCAACTACAAACAGTTGGCATGAAAATCGTACAG
CACTATAGGTAATATGGGTGATGCAATACATGAAAGAAGGATTCTACAAGCCATGAAAAC
ATTGAATCTTTTTATTCATGATAAAATCAAGAAGACATGGTCCCAGACAACTATCAACCA
TAACAATGAATCATTTCTCACTAAATAAAAAAGGAATAGAAGGCGAATGAGAAACTACTT
AATCAGCAAAAATCATCATTGAAGTGTTGAAAATATATCTCCATAAATGTGTGCCTATAT
ATATTCATATAATGGACACCACAAACCTTAACACAACTGCTAAACAAACCTCTAATTTCC
TGTAG
>TeaL_69757
CTTCTTGTCAAGCTTCTTAAGATCCGAATATCGCATCTCCCTTTTTCTTGCTGCTTCTTG
GAGGGCAGCCTTGACAAGCCTCTTCGCACTTCCCTGCATTACCAAAAATGTTATGGTGAG
CACAGAGGTTATATCTCTTGCACTCACGGACACAAAATCAAAATCTAAATATTTGCCGAT
ACACAGACCAATATGTATCTCGATACTGTTAGTTAAAACTGTGGACATTATTTTTAATGT
TTTTTCGTTCTCTATTGACAAATAATACCATTTGTGTATAAAGGGAATTAATAGAAATAA
TTTCTATAAGAATGCAGCCACTGAATGGTTTTTTTTTTTTAATCAGGCCACTGAATGGTT
AAAATATGAAATTTATCAACAAAACTTTGTGCAGCCGTTTTGATGAATGACCAAACCATG
ATGTCTCCTACGTAATATAAATTCTCATAATACTACTCCTTAGAATATACGTATGATATC
TCCTATAAAACCAGTAATTCGAAATGAAATTACAGGGCCAACCACCACAAAACAAACAAA
TTATGGACAAATCAGGATGCAAATTTTAAAGGTCATTTTAATGTTCACAATTTCAGTCCA
GAAGAGAGTGATTACAAAAGGAGATAAAAGATGACAAAATCTTACTGCACGCGGATGACT
ATGGACAATATCCACAGCTTTTTCATTACTCAAGTGTTCCCATAAACCATCAGATGCAAA
T
>TeaL_69758
AGCACCCGATGCATCCGAAAAAACTGAGATTGAAGAACTCAAAACAATTTCTTATTATTC
TCATTGAAATGTTTGATGTCGAGGCAATGAGGTAGTATGAACGGCACATACAGAGTTCCA
AAATGCAGTAGTCATCAACTAAACATTTAAAGATAGTTAAAAGCTCATAAAAAACTTGAA
ATTCGAGAAGCGTTTAGGGCGTCAAAATAACTTGGAATTCGACAGCAAAACGGGAAAAAT
ATTGGGAATAATTGAAAGAAACACACTATAGAATTGAGTGCAATAAATGAATCTACTTGC
TTCATAAGAAAATATAGGAAAATACAAAAAGTCCGATTTGAGATTATAATTCCACTGTTT
GGCACCCAAGAATACAACAACAGACCATCTTCTACTTCGAAAACAAATACTAACACAAAA
CATGAAATTCAACCTTTCATTTTTTTCCACAACTTCATTTTCTCCAGTCTTGTCGGTGTC
CGACACAAATTCAACAAGTTTCGTTCATTTTCACAAGCCTTCTCAAACGACCAACACAAA
TTCAGCAAAGAACGAAAACTTGTTAACTTGGACGATGAGATCCAACCTGTACTATTAACC
AAACGCCAATTCCACGCAAAAATCTGCACTCTCTATCAAACGTTCAAGCTTTTATGTGTG
TTTGTATAAATAATATATTTAACATGAAATTCAACCTATCATTTCCACACAACTTTCATT
TTTCTCGAATCTTCTCACAACCAAACTGACAACACAAATTCAGCGGAGAACGAAACTTAA
GTTGGCCGATGTGATCCAACCTGTAATTATTAACCAAACACCAATTCCACACAAAAATCT
ACCCTCTCTATCAAGCATTCAAGCTTTTAAATAAATACATACATAAATACTAGCAGTGAG
TGCACACACAATGTGCGTGCAAAGATTGTAGTTATAAAAGAAGAAGATGAATAAAAACCG
TTCTATTTGTTAAGTTTTAAACTTCTCTGAATCAATTTGATTTTTCACATGATAATTTTC
AAACTGAT
>TeaL_69759
GCAGCTGAGCCGAGCCAAGCCGAGTATTACAATGTTCAAGCTTAGCTCGAGCTCAAGTCG
AGCTACATTAACTAAGCTCGAGCTTGGTTCAGATTAGCTCGATTAAGGCAACTTTTGTCT
ATTGAAGCAAATATTTGAGAAGGGAAGCTTGCTCCCAGCCCTGCTTATCAAGCGGTTGTT
GGACACCTATGTAGAGGTGCTTTAGTACCTATTAACCTTGTTGGAGACCTATGTGGGACT
CAAAGATTATAAAAAGACAAGTGAGCATTCTAATGTATTTTATATATTTGCACTTGCAAA
AAGTTGAAATTGGGTCTCAAAATTCAATTGCAATGTATCCAACACAATAATTATGTGGAT
TGATAAGTTCATAACAAGTTGACCACCAAAAACTCACAAGAATTATTTATTATCAATCTT
AAAACCATATTATATGGGGAATTTTATACGTTTGTGGTCTTTGGTTATGATTAATTGTAG
TGTTGGTTATGATTCAGCTATAACTTATTGTGATTATTATTTTAGTTATAGTCAAAAAGG
TCTTTAGTTATACCTTATGTGATATTTGGTTATGATTCATTATTTTTTTAGTTGTGACTA
AAATTGATTTCGTTATGAGATTTATGATAATCAATACCATAAATGCCATAACTTGCATGA
TACACATCCT
>TeaL_69760
GATACACATCTAGAGCAGGTGACCCCAAAAGGAAAACGGAAACAAAACAAAGAAGCTGTG
CAGCCACAACCAAGGTCAACCTTGAACTTAACAAGTAGAACCAGATGCAATAGCCCATCA
CATAAAATAAATACAACAAAAAGGAATAATTGGGAGAAAAAAAATTAGTAAGGAACCTTG
TTACCAGTAGCTCAAAACGGACTCCATCTTTTGACAGTAAAAAGGCATCTTCAATCTGTC
TATCATTTTTTCCTTTCAGATGTAATAAAGATGAATTCTTTATAACTAAAAAGTCAAACA
TGATGGCAGCATTCTTCGAGCTTTTGTAGGTGGCAAAGTTGTAGAGTTTATCCATTTTGA
TATTTTAATGTGACTTCTATTTTTCACTGATTTGCTTCTCTTCTTTTAATTTCATTTTAC
TGTATGACACATTGAATTATATAAGCCACTACAAATAAGCAAATATTAATTGCCCACCTA
AGACTGAGTT
>TeaL_69761
CCTATGACTGTCAAAGATACTAAATACGCTTCTAATAGAAAAAATGTTAAAAAAAGAAAA
AAGAAAAAAAAGGAGGCTTTGCTTAAATCTTCTTATAATAAAGGTTTATAATTGTTAGTT
TATATATGTTTAATCCTTGTGTTTGTTTCGAAAATATAAAATTAAAATATATTGTGATTT
TTGCTATCATAAATTTGACAATAGAAAGATCACTTCATTGACCTTCAATTCCACCCCTTA
ATAAAATTCTGGTTCCGCCACTAGAGATTTCATGGTGAATTGCATTTTGTCCCAGAAGCC
TAGTTTTTATTAGCTCCTATAGATGCCCCCACTTCAAATTATTTGTCCTATTTTCTGTGT
GGCAGGAAAGGTTGGGTGTGGCTGGGACTTGGGGCAGGATATAAATAAGATTAAGGAATT
ACATGAGAGCAGGGTACAAAAAAAAAA
>TeaL_69762
AACACTAACCCACTACACCACTACCACCTCACCTACTCCACTAAACCTAACCCACTACAC
CACTACCACCTCCACTTCACCTACTCCTTACCTACTACACACTCACCCTCTTCTATATAT
AGGAATCATGAATCATTGTAATATATATCAACAACATATCAATCAATAATACATAAATTC
TTACATTTTTATATACCAATAATAACGTCCAACTCAGTGAAATTCTATTGCACAATTGAG
GGCTGAGGTCAAGCTGAAACAGTTTCCTATATCACCTTGTTGGTTGCTATCAAGTTTTCC
TTTTGCATGAGAAATGGAGCAATCTAGGGGGGGCTGTTGCAATGGTTGTGTGAGTGAGAT
GAAGTTGGCTACAATATTGAACATGGTTGCTTGGCAAGTGTATTGTCTCATCCAATTTCA
AGGGCTACACTTCTCTTCCTAATTCTTGTTTATGTTTAACATAAAGCAGATTCAGCTCTC
TGCTGTAATTATTGACTTTTGAACCATGAACTTCGTGGTGGCATCTTTATTTTATTTTCT
TTTGTGCTGTGGGTAGAAACTTCATGGTGGAATCTGCTTACTTTAAGTCAAATATATAAT
TGGAAAAAGGTAAAAATTGATTACCACATACTAGATTGAATGGTAATGACATATGGAAAA
CAAAAATGACAATGGGGAGGGATAACAAAAAGCTAATGCAATAAAATGATGTAATAGGTC
TCTCTCTCTCTCTCTCTCTCTCTCTCTCTCTCTCTCTCTCTCTCTCTTCCCTGGTGGTTG
ATGATAAATTCATGTGAAACCAAAACCAAGAGCTTTGCAAGACAATAGGTGTCAAACAAT
AATCTTTTTAGGGGCTTTATTCTTACTGAAGAAATAACTGCCATGACTAGGCTCTATTGC
ATTGTTGGTGTTATCGAATTTTCCTTTTGCATAAGAAATGGTGCGATCTGGTGTGGGCCT
GTTGCAATGGGGGTGAGAGATGAAGTTGGCTAGAAGACTGAGCATGGTTGCTTGGAAAGT
GCATTATCTAATCCGGTTACTTGTCTTCTTCCCATCTTTTGAATTATTCTCAAGAGCTAT
GCTTCTCTCCCTGCCTCTTGGTGTGTTTAAAATAAAGCATATTTGGCTCTTGGTTCATGG
CTAGACTTGTTTTACGTGGTGCAATACTCAAGTTTTTTTATTATTTCTTCTGTTATGCAA
TTTTCTTTGTCATTTTTCTCCCTCTTTAATTGTGATTTATTTTGTACTAGAATTGTATCA
GGAGCTTTGATTCTCCTTAACAAATGTTTGGTGCTTCAAGTTCAGGTGATAACATGTGTC
ATTCAGTTCTTTTTTTTTCCTTTTTTGTTTTTGTGATGACCTGGGAACCCCCAAGGCCGA
GCCCTTTGGACCCAACCCTACAAGCCAACCCAGGGGAGGATGTTGAGGAACCCACCCCGC
ACCTCCCAATTTCAGTCAAGGGCTATAAAGAGG
>TeaL_69763
TTTTTTTTTTTTTTTTTTTTCATTTTTAAAATTAATTTTTATTATGGCTATGAGGGATCA
AATCACAAATTTAAAAAATGTGGAGATTTAGATATTAGAATTTAGAACTAGAAAAGTCCC
TGATGTTATCAAATAATATTTTTTGGGAAGACAGCGGTAATCTTTTTGGTTTAATATTTT
CCTAATTGCTGTTGTGTGGGGATTTCAGTGTCATTAGGGTATTGTCAGAAAAGTTAAGTG
GGACTAGACTCTAGACTAGTGTCATAAGAAGTATGAGAAATTTTAATGCCTTTATCAGGG
GTTATGATTTAATTGATCTTCCTTCATTGAATGCCAATTTTACTTGTTCTAACTTTTAGG
AAAATTTGATTTGTAATAGACTGGATAAATTTCTATTTTCTTTAGGATTTGAGGAAATAT
TTGCAAATTATAAGACGGGTGGTACCTCCCAGTGTGTTGTCTGATGCCCCTGATGATCAT
TGTCTAGTGGTTTTGGAAAGTTGTTCATTTAAGTAGGAATGAACTCCCGTTAGATTTGAG
AATATGCGGTTAGATCATCCTTTGTTTTTGAGAGATTTTAGGAAGTGCTGGGAATAATGT
ATAGTTTGTAGGTGGGAGGGTGTCAAATTTATGTAGAAATTTAGAATGGTTAAGATAAAG
CTCAAAAAATAGAAAAAGGAATTTTTGGAGATTGGCGATAGGCTAGAGGCTTATGGAGAG
TTGGGTGAGATGCTTAGACGGAAATGTCAAGATTGAAAATTTGGTATGAGAAAGTAGTAT
GCGGGGAAACCATTTTTTTGAGCCATGGGTCTAAGATAAAGTGGTTGAAAGAAAAGAAAA
GTTATTCCAAATTGTTTCATAAGTGGCAAATGGGAAGAGGGAAAAAAAAGCTCATTAAGA
AATTGGAATTAGATTTTGGTAGTGTTGTGGAGAGAAAAGATTAAATTATTAATGAAGTTT
TTCTTTTAATTCAAAATTATATTCTTCTGGTGGGCTTGTTAGACTAGGGATTGAGGGTCT
TGAGTGATTTCCAATTAACCTTGAAAAGCCATTCGAGGAGTTGGAAATTAAAGAGGACTT
TTTGTAAGGAAAACCACTGGCTATTTTCCAAGAATGTTGGCAGATTGGTCAAGGGAGATT
TGACAAAAGTTTTTGTGGAGTTTTCCGAGAGTAGGATTGTTAATGGTTGTATCAATGTTT
CTTTTATTTGCTTGATCCCTAAAAGGGAGAACTATATGAAAATTAGAGATTTTAGACCTA
TTAGTTTGCTTACTTGTATAAAATTTTGGCTGAAGTTTTATATAGAAAATTGAAAGTAGT
ATTGGGTGATACTATTTCTCTTATTTTGGGAGCTTTTGTTGAAACCCGCAAAATTTTGGA
TTTAGTTTTTAGTGCTAATATGAGGCGGTAGAGGAATATACGAATCGTGATCTGAAAATA
ACTATACTTAAGGTTGATTTTGAGAAAGCCTATGACCACGTGAATTGGGGTTTTTTGGAT
TTT
>TeaL_69764
CGTCGTCGGAGACCGAAAACAGAGGCACCGTTGGAAGGGAGGAAGAGAGAGAAAAAGAAG
GAGTGCATGGTTTGTTGTTTGACGTGGTTGTTTCCCCGTCATTGGGGTTCCAGTGAGGGT
CTTCAATTAAGTCTTGAGCATTATTCATAGACTTACATATACATCTAAACGAATTTTGTT
CCATTCAAATTCTTCGAAGAAATATACTAATATAGTATTGTGAGAGCCAAATAAATCTAT
ATTTTAAATTGGGCTTTGGGTCGTTGCTGAATAAACATTGAGAATCACATTAACGCTGAA
TTAGGGACATTCATGTTGTGCGCCAAGGCTGAGTAATCCGGAGCAGTCGAAAGGGTCCCA
TTGAACAAGATTATGCAGTCTCATCCCAAAAAAGCATCATAAGGAAATGGGCCCAGAAAA
GGGCTCTATAAAAAGGGAAAGAAGGTAGAAGAGATAGCTATGTGAGAATAATTTATACTC
TAAGAAATATAAAGGGCTTGTTTGGTTTGTT
>TeaL_69765
ATTTTTAGGACTAAATGGTTCAACTTTTCAGAAAATAAGATTTATGGGTAAATTTTCCTA
AAAAGTATTAGTATAATTCGCCCTAATAAAATTACTCGTAAAAAAGTTAGGTATAATTTC
GTCCATTTATCCGGCAAACAACCTTGACCCAAAAGAAATGAATTTAAATACAATCAATAA
AACTATAAAATCTAATAATTTCTCTAAATAGGGGTTGTTTGGAATGTCCTAAATAAGTGC
ACCTTTTAACTTTTTGGACTAAAAAGTTAAGAAAAAAAATATGGTTGTTTGGATTAACTT
TTGACTTTTTACGAAAAAATGTGTATTAAAAAATTGTATAAATTAGTGTATAGGAGAAAC
TTAGGATAGAATAGGCAG
>TeaL_69766
TTCTTGTAAACTACAGTTTCATCCTGAACGAGAGAAAAGTTAGAATATATGTGATGAGGA
CAGAAAAGGCAATGGTTGAGAAAGATTTGAAGACTATCTGGAAATTTAGAATTTTAGGAA
CTATATCAAATAATTAGGATTTCATTATTGTATTGTTTCCTTTTTAGTAATTTTTTAGTT
ATGGTTGTCTTGGGTGCCTATAAATAGGGCATTATATGTCAAGTTTTAAATTGAAGTACA
CTAGGAAGTTTCTTAACTCGCTAGGATGAAAGAAAGACTTAGTTTCAAATATATTAGATG
CCATGTTTAGGATTAGTTATTTTGCAATGAAAAGCATGTTCCCTGATTCTAGTTTCTAAA
AGTGCTTTCTAAGTTGTATGTTAAAGATAAGTAATGGCTGTTTGAAGTACATTCATTTTA
GAGCTATTATTGAAGTATAAGAGATGCTTGGG
>TeaL_69767
TTAGAAAAAAAAATAATAGAGAGAGAGACAGATGTTACACTCCCATCCCACTGAACATAT
AAAAGAAAAAATAAAAACTAAAAATCGAAAATAAAAGCTCAAAGCAGAGGAGAAGAGAGA
GAGAGAGAGAGGGGGACTGAGACAGAGGGAGAAAGATCAGAGAAGAAGAAGATCGAAGGA
GAAGGAGAAGATCGAAGAAGAAGAAGAAGAATGAAGAAGAACAACGAAGTTGTACCTTAG
ATAACAGCAGCAACAGCGAGCAGCGACCACCGATGAGTGACGAACGACGACAACCGATGA
ACGATCAACGAAAAGCTACCTGGTCTTCTCTCTGTTCTCTCTCTCTCTCTTCTTTTCTC
>TeaL_69768
GTCTTCCTCTGGCCGACGCCGCCGAATTATGGTCTCTCCTTGGTTCACGAACGGCACTGT
CATAAGCATCCCCACAGGCCCTGCTCCGAATTCAGAATACGCGCTTTCTTCGATCCCTGC
GCCGATCAAGACAATGTTCAACCTGTCCTCTAACTTCTTGACTCACAGAGATGCCTGGGC
TGGCACGTTCGAGCCGGTTGTTGACGACTTAGCCTTTCCCCGACCTGCTTGCCCAGAGGT
TCTGCCCGATGTGGCTCCATTGAGACGAACAGAAGCAGATGTACATCGTGGGTTGTCCGC
GTTTCAGACCGCGGTAGTCCAACTGGCTGCTGTTCTTAATGGCGACCACTTTCTGCGCAG
TTTTCCAGCTGCGATGCGCAAGAAAATGGCTGTCACGGACGCTCATGCGTATGTGAGGGG
TGCTGTGTCGCGGTTTATAAGGGCAAGCCAAGAGGCCATCCAGTTGGGTGCAGACCAATC
TGCCATTGTC
>TeaL_69769
ACAATGTCAATGGAATGGAAGAGAAAGAGAGCAAGAGAGAGAGAGAGAGGGGCTTACAGT
CGTGCTCGTCGAAGATGAAGTTGAAGTCGAAATCAAAGGGCGCTAGACGAAGTCAAAGTC
CACGAAGACAAAGTTGAAGGATGCGACCATAGGGATCGATGTCTTGCTCTTTTGAAGTTG
GCAACCAGGTTCTCTCATTGCTCTCTCCTCTTTCGTTTCTTCTCCCGTATCCATTTGTAA
AGAGCCATATTCCAAAAGCGAAGAGTTCATATAACGTAGTCCATAAGCGGCCATTCATGT
TTTAAGAATACCTCTATTGGGGGAAAGCTGCCACACGCAAGCCTCAAATATGGATCAATC
CAATTCAAGTCTAAAGGCCTTTCCAAAGCAACTAAAGATATTTTCGATTATTACAAGATT
CTCTAGAAACTCAATACTCACTGTGTATGTGCAATGATATCTGAGTACAGATGAATTTTA
GAGGACAGGCATATGTGCATGTAAAAACTCTTCATAATGTATCGCAATTAACTCAAATTT
TGCACAAACACCAAATTAGTTTATACACAAGAATCCATAGTAAAGCTATAACAACACCCA
ATGCTCAAGAGATTCTAGTATCTCACATAAGCATGCAACTTCACATAAGCATGCAATCTC
ATGTCAACTTCTAAACATAGATATAGTGAAGAACATGAGTGACATGATGCTAGACAGTTG
ATAATTGCTTATACATCCAATTCCAGTTGATAATTGCTCTTTACAGTTGATAATTGCTTA
TACATCCAATTCTAGTGTACACAAGTTTTTGGTTCATGCATTGAAACTAATTTTGAATAT
TCTAGAGTTGCTATGTAGTTTTCTGTAGTATCTCACAGCCCTTACATTATATATGCTGAT
TTTTTAGGGTGCTAGAGTTGCAGTTGCTTTAATTTGTTTTGTGGGAGCTAACAGTAACTT
ATGGTTTTGGTTTTCCGATATTATTCGTCATTTGTTTGTTTGTTTATTTAAAAAAGAAAA
AAGAAAAAAAAAAAAGGCTTCTACTTCCTGTAGAACAATGTAATAATGGGATTGAGTGAA
TAATATTGGTGTAAATGCATGCCTTGTTGTTTTAGCTCCGGTTTTAAAATATATAATTTT
AT
>TeaL_69770
AATTGTGATTTTTTTCCACGTTAAATCGTTGTGTCAATTTGTCCTGATTGTTTGATTAAG
ATTATTATTTATTGTTTTAAATTGAAACATAATCACGAATCAATATTTCTGGGAATTTAG
ATTTTTCAATCTTGAAATTAAGGAAATTTGGATGCAAGTGATTTGAAATTCATTATGTTT
TCATGTTTCTTAATGAAATTACATGTTTTGAGTTGCGCCATGCATGAACCCAAGCTTTGA
AATTAAGTTTTTGAAACCCATTTCTACAGAATTTTCGAAACAAAATGTTTGCAAACCGCT
CGAGCGCTCTGTTCATTGCTCGAGCGAAGATATGTATGAACCAGTATTTTATGTTGCAGG
TTGAACTTCTAAGAAATCGAGTTCACCGCTCGAGCAGTAAAAGTACCGCTCGAGCAGACT
GCCCTATTTTAAAAAAATTTGTAAACTATCTTTTCGCTCATATTTTCGCTCTTATCCATT
TTCCAAACATCATTTGGCATGAATTAAGTCTAATTAAGAGTTAATCAAGTTAGAAATCAA
CATAAAATAATTGGTTAGAAAAGAAAAGTAAGAATTCAATTGAATGTTATGTGTTATCAA
TGTTTGTATGTGAATATGTAGGTTGGACTATTGTGGAGACTTACCGAGATTAGGCCCATT
GTGAGTAATATCTTTGTAAAGATATATTCGTAATGTAATTTTTAAATTGTTATGATATGA
TATGTTTTCTGACATTATATTTTAATATGGATGAATAAGCTTTCCATTTTATTATCTATT
GTGGCATCCTTAGCGAGTCCTAACCTTTGGGGACATTTATATGCCTCGGCCAGTGGAGAT
CTCCATCATATTTTGTTCAGGACCCGAATTCTAGATCTAAATGGTTGTTCTGTTTAGTGC
TAATGAATGTAGCACACAATTTGTTTAGCTTTTGAAAGTCTGATAAAACTTGTGATTATT
TATATCTTTGAAAAATGTTTTGAATATTTGGATACAAGTTCTGTAATCATCTTTGAAATG
TTTTATGAAAATAATATGAGTGTTAATGAATATTTGGAACTCATTCATTGAAGTATTTAC
TCTGATATTACTCATTGGGTTTTAGCTCACCCTACTTCCCCTATATGTATATAGGTGAGC
AACGTGAAGAGCAACCTTAGAGTTTGCATTTGATGACCTTTTGTGAAAGCCTATTTCGGA
GTAGTCGCCTTTGAGTCGAGGCTTTTGTTTGCCTCCTTTTGGGAAAGTTTTGAAGAGTCA
TGACTTTGAGCTTATGTATTGCAAATATTTGTACTTAATGTAAATTATGTGAGTAAAGTA
ATAATATGTACGTGATATTCCCATGTCATTTATGCACTGTCCAATAGATAGGTTTATTTT
CTATATGCTTTCGCTTCAAGCCCCGTTATATTAAAAATAAAAATAAAAAACATTTGAAAA
GGTTTTAACTTTTGGCCAAAACAGGTGTAAGGTTAGGTTTAAAGCTTGAACTCGGCTCTC
CTGCTGAGGAATTCGTAAGATAGTACATTTCAACTTTCATCAACAGGTGTTTGGAAAAAA
TCATCCAAGTCTGAGGGACGATCAAAATGGGATGTCTACACTACTACCCTCTGCAAATCC
AACAATAAGTAAATGTGTACAAGATTTACATTTTACTTTAAATACAGTTGTACCATCATG
ATTAGTTAAAGTTACTCTTTCAAAATGCTCTCAAATAGTACTAGACATGTCCCTAGATGA
AGATACTACTGTTGGAAGAGAGATATTAGGTACAGTAGAAGGAAAATCAACAGATTAATG
TTGTGTATTTGCATCAATATTGACATAAACATTAGTAATATTACGATCCATAGTAACGTA
ATTAAAATAATATATATGAACTAACAATTAATTAAAATAATGAGTAAACAATAATAAATT
TCAGAATAACAACTAATATATGTTACGAAATAGTTTACGTAAAAAAAATGAGTGACTAAT
AAACATTAATTCAAATAATTAATGTTATC
>TeaL_69771
GTGGATGTAAATAGAAGCACCCCCTACAGCCAAATCCAGCAATTAACAAAATTATCAAAA
TACCCCTAACTAAATAAAGTGAATAATAATAAGCCATAAAATCTGTCCGGAAACACTCTA
ATCTATAAAATAAATAAAACCCCTAAACATAATTACATAAACCGCCAGTTGTTGTCCTTG
TGAAATTGTAAATTCACCCTCTTTCTCCTTCCATGCTCGTCATCTGGGAGCCGGGAGTAA
TTTGTAACATGGTCAAAATCTTCTTAGATGTAATTAAGGGAAAGAAGAAAGAAGAAGTAA
GTTCATTAATCAATAAATAGGAATTCTTAGAGATTATTCAACATACTGTATAAAATCAAA
AATATGAAATGGTACTTGAATAATACAAATATGAAAATCTAAGAGATCAGAGAAGGGTCA
AATATGGACATAGTTTAGCAGAAGATCAACTGTTCTCCTAATAGAATTTGAATAGAAAAA
AATAAAATAAAATTAAAAGGAA
>TeaL_69772
AAGTGAAAATCAGCCCAGTCAGGTAGTTATGTGTTCAGATTTCAGACAATAATTTAACCC
AATAAGCTAAAATGGTAGTAAATCTTTACTTATTTATTTTAAATGAAAGTATGAACTGAA
CTGTGCAGCAGATGCTGCCTTTTGGACACACAACTGTAAATAAAAGACCTTTGAATTTTT
ACTAAGACCTTCGTTTGCCATTTTGTTGTTTTGAAAGACAGAACAAGCAACTTAAATAAC
ATATTCAGACTATTATTCAGCACAACTACAATTTTTGTCCTTGCGAGTGTTGGGTATTGT
GGAACCCAATAAGTACTGGTCATTGGGCCTTTGATCCAATGGGGGGTTCGGGAGCCTTCT
CTGTGAGTTGGGCCCTGCCCGAATTTTTTTGATATTTTGGTAATTTTTCTATTGCTTCCT
TGTTGCCCTAAT
>TeaL_69773
TCAAATCATTTTGGTTGAAACTCGTATAACAACAATGGCCCACAACCAAAATTCATGATT
CCAATCATAATCACCCTTAACTTCTTAAAATTTGTATCCCAACACCCAAGTTTGTAATCC
CAATCCTTTTCAAAGCTTCATGGATTTAGTTCAATGCCCTCCACCCAACATAGTTGTTGT
CCAGCATTTACAACAACCTCACTAATGGCACAGCCCGTAACTATTTGGAGGTCTATTATC
CACTTTGGAAGCTTAGGGTGAAGCTTGTGGGTCCATTAAATGCAATTGGTAGATTTCTAT
TTTTATTATTAGTATTAGTTAGCTAGGATTTAAATAAATTGCTCAGGATATTTCATTATG
TTTCCAAATAATGTTAGGATCTAATTTCCTAATTAGGGTTTTGGTTTATAAATATTAGAT
TTTAGCCATTGCAATATACCATTTTAGTTATAATAATTTTGAGAGATTTAAATTGTGGCC
AATCTTGTGTTCTTCTCCCATCTCCCCTACATTATTCTATATCACTCACACTCCTAAAAC
ATTCCAATCCTCAAAATCCAAAAAGTGCACAACCTTCTTAATTTTTAAAATGCAACCTAT
AATCTTTTCCACAATCCATGCCAACCAAATTATTTCTATTTTTATTATTAGCATTATTTA
GCTAGGATTTAAACAAATAATTGCTTAGGATATTTGATTTTTTATTTTATTTATAATGCT
TAGGATATTTGATTATGTTTCAAAATAATGGTAGGATCTAGTTTCCTAATTTAATTAGAG
CTTTGGCCAACAAATATTAAATTTTTGGCATACTAATATTCAATTTCGATTATGATAATA
TTGAGAGATTTAGTATGTGGCTAAATTGTGTTCTTCTTCTCCCCTACATTATTGTACATC
ACACACACTCCTAAATAATTGCTCAAGATATTTCATTATGTTTCCAAATAATGCTAGGAT
CTAATTTCCTAATTAGGGTTAATCTAAAATTTTCCTAATTAGGGTTTTGGTTCATAAATA
TTAAAATTTTGCCATTGTAATATTCAGTTTGGTTAAAATTAAGTGATTTAGGTTGTGGCC
AATTTTGTGTTTTGCTCCCCTCTCCCCTACATTATTATACATCACTCACGTTCCTAAAAC
ATGCCAATCCTCAAATGAGTAGGTAAGTATATGAGTTTAAACGGTTTATAGTTCTGTGCA
ATTATTCAAAAATTTTAAAACTAGCATAATTGGCGAAGTCAACAAGGATTCATATTGTTA
TGAAATCATTACTCTACTCTAAAAGAATATCTCTAAAAGACATTCTCTCCCTAACATTAT
TCCTTCACTCAAATATTTTATTGCCTCCCCTTACTGCATGCAGGGGAGCGTACCATGATC
TTTGGAAAGCCTTGTGTAGTCTATAGCGCACTGAACTTGCTCTTCT
>TeaL_69774
CATACCTCCACACCCACTTCACCTACTCCACTTCACCTACTCCACCTACTACCTATTCTT
CTCTTCTATATATAGGAATCATTGTAAACATAACAATACATGAATCAATAATACAATTCT
TTATTTCTCTTTATACATTAAATTTCTACAAAAAACAACCAAACAAATTACTGGGTTCAG
AAATTATTCTTAGCTAAATCTAGATTCTCACACATGAATTTAATTCTACTTCTATTCGTG
TCTCTGTTTCTTGGTTCCACCATCCCTTGTCTTCCCAATTTACACTCTTATCACCCATCT
TACACTAATTCTGTAGGTACTATGCTCGTCAATCTCAAAACCCTTTTGGAGTTCCAACAC
TTCTAATCAACGTAAGCCTGTCTTGGTCACATATGCATACCCTAGTTACATAAATATATC
TTGAAAAGTGCATTATATCTAAATCAGTGCTCAGATACTAATTATAGAAAAAATAAAAAG
AAGAGTCTTTATTTTTTTCTCCAAAGCCATAGAGAAACTCACTGTGCCCCTATGCCCATA
TGCTTCATTGTCAAATCTTTGAGGGTTGTGTGGTTTCCCTCAAGCATCATGTTTTTATAT
TTAGAGGGTTATTTCTCGGGTGTCCCCATTCCCTTGTCTGTTATTTGTTATATCTATACT
CTGTGGGTCTAACATTCTCCTCCCCGGTCCAGGTTCTCTAGGATCCAGTCAGTCCTCATC
CTAGCTGTGCTTTGGGTTGTCCACAGGTAGTTTTATTCCGACCTCCTTTCTTTCCCTTCT
CTATGGTGTTGGGTAGCTTTTTGAAGCAGAGTGCCATGTGTTGCACCATCGTAGAGTTGT
GAAGTACTTTGCTGTGGGAGGGAGGTTTTAGGCTACAGTGGTTTCTAGGCTTGTGTGCTG
TGTGGTGGACATTTTCTGCTCTAGAATTCTATGGGACAATGGGTGATGTTCTGTGCGAGC
TTCTTCACCTGGCTATGGATGGCCAGTAACAGGTGCATCCTTCTCCGGTGGGGCAACCAA
CAACCAGTGCATGCTTTGGACTAACTAGTGAATACTTCTACAAGTCAGCTGTGGTTGTTT
TCGTTTGTAGGACTTTATTGGGCCTATGATCTCTGCAGAAGAAGAGAGGGGCAGTGTAGG
GTTGTATAGCCAGATAATACATAGTTCCATTCACTGTTGAAGCACATATGTGGGTAATAC
ACACTGCTGTCAGTGTAGTGTTTGGAGGGGTGTGGCTTGCAGTTTGGTTGATTGACCCAA
TGCTTTCAGAAATTCTCTCTTGGTGCTGACACGTGGTTACTTCTCTCAGAGAAAGCTGAG
CATTGTTTTGTTTTTGGGTAGGACTTCCTAGGTTCCCATGCATGGGTGGTTATGTAGCGA
CCAGCAAGGGATTTTGTTTCATTGATCTAATGAAATGGGTGGCCATGTCATAGATTTTGA
TGGGCCACTGTGTTTGTTCATTTTCAATGTAATGTAATGCCCTTTAATTAGGGTCGGGTT
GGATAGGTTGGTTTTCATGGCTATTCATTTGTAACTCATTCAAGATCTTAATCATGCTTT
GCCTAGCCTTTCAAGCTGTGAGAGGTTTAAATGTTATGTAGGCTAAGGCATGTCTTGCTC
TATACAGAGGGTGTATTGCCTCTGGGTGTGTCTTGGGGTTCATTGAAAATCCTCTTCTTG
TTTTCATTATTTGTTATCCATTCACAAGGCATAAACAGCAGGAATGCATAAAAAATAATA
CGAACACACTTTGAAATATAATGTACTCATACCTGAATAATGAACTTGCTGAAAC
>TeaL_69775
AATCAAAACCCTTTTTTTTTAATCTGGCCAATTTTTTTTGTCTAATATATGGTGGGTTTC
TGGTCCTTCAGCTTTATTAGCATGCACTTAAAGGTCTTGCTGTCTATGTTTTTTTTTGGG
TTTCAAGGCTTGTGGTCGTTAATGCTGGGATATGTCTTGCTATCTGTTAAGTATGCTTAT
TTTTTTAGCACGAGTCTCAGGTTTTGAGACCCTTATTTGAAGTTGGGTCTTCCTCTTGAG
GAGTTGAACTGAGTTAAATGTCCAGAAAGTTTTGTCCCTGCCTAGATCAGAGTGCTATCT
ACGCCTTTACATTTTTAACAACCAATACTACCTTTTAATGTGATGAGGTTGATTTTTTTC
TTCTTCACACATATATATATCTTTTCGCAGGCTTGTATTTGGTGATTTTAGCATCCATTA
AGGGTAAAATGCCTCCTAGTCATATCAAATGACTTGTGCTTTACTTATTTTTTAGCTTTG
ACATTTTAGTGTTATCATTTGACTACTTTTCCCCCTTTACTTCCTGAACTTCATACATCT
ATCGTTTTCCACAATTTTCACAGCTTCTGGTTGTGGCAATTGCTTTTGTATTGCTGTTCT
ATTTTGGCTTCAGGATGTATAGCTTTTCTGTTGGTTCAATGGCTTTGAGTTTTGTCTCCT
TTTACTCGGGTTTAACACCTTTAAATAAATATAATTTCATAGCTGTATTTTTTTCAGACA
TTTCTGATAACTTGAGATGTATTTTAATTATTTTCAGTTTAGGATCTGATGGATT
>TeaL_69776
GATAAGGAACAAGAACGGGATACTTGAGAGGAGTTGCCCAAGTAAGAAAACGAACGCTCC
CGTATGCTGGTTTGATTGTTCACATGCATATATCTGAATAATAGACGGCAATTTCATTAG
GCCATTAATTAAATAAAAGGCATTTAAGTGAAGCAATTATGCAACTTCTCATGCCATTTG
TTGTCCAAAATCAGAAACAGTACTTAAGATGTCTAAAATTTTATTGAAATTTATGTTATG
TTTCTATATATCTAAGGCGGTTTTATAATTTTGTCTTTTTTGTAAAGAGGACTGCTATAT
ATCACTTCTTTTTTTCACCTTTTGATATCACCAACGGGGTATGTGGCAAGATATTATTTG
TTTTCATAAATTCCTTAATAATTGTCTTCAAATAAAAGAACCAATCATGAGTATCCATAT
AGACGGTGGTACAAAATGGTGACAAAAGACCGGTGATATATGGCATTTCTCTTTGGTAAA
TGTTTTGAAGTTTTATTTTCAAGAAATGATCCAACTCACAGGGCTGAAAAACTGAAAATC
AAAATTACAAAGGTTGACATGCGTACAAGCTACTAAGACCCCATTTGGTTAAACAGATTT
CAAATGAATGGATTTGCGCTTCAAATTTGCAAATACATGGGAGAGTTAATTATTTGAGTG
GGATTGAAGACCTAAGGAGGAGGACTGCAGTAGAGATGTTTTATTAGAATCCTTGTATAA
CTACAATCCTTCCGGTAATAGATTCGAAATAACACTTTTAGAATCTGTTTGGATTCAAAT
CAAGGGATTTGAGATTA
>TeaL_69777
ATAAACTATAAAAGTTAATTTAAAAGTGCTTTTTTTTTAATAAAAAAATAGAATTAGAGT
TAGTTTTTGTTAATATTGATTATTTATGGATGTAATATTAATCTAAATAGCAAATAAAAC
ATATTTTATTGTCATGTCTCTGTCGTGTCTGTGCCCCCCATTTTTTTGAAATTGTCGTGT
CCCGTATCCACATCTGTGTCCGTGTACGTGTCTGTATCTGTGTCTGTGCTTCTTAGATTT
TAACTTTCCATCTCTTTCCACTACTAAGACATATTCGGAGTGGCGTTCTTGACTATACGG
GGACTATTTCTCTAACAGAGACAAGTCTATCCCAAGGGGTAAACGCCTTCACCAAATCAA
CAGATAGCTAAGGCTAATCTCAAAGTCAAGAAACCGATTTGAGGATGCATTAGTGGGATC
CCTGTTAAAGTAGTGGATGATGAAAAAAGCAATGATGACCACAATTGGCATCACCTTGGG
AAAAAGTCTAGTACTAGCACTGTTGGAGGGAGCATTGTTATATTTGATGATGCGGATTCC
TTCTTGCCATGTATTCTTAGCACTTCCCAACCTAACAACTAATGAAGCACTAGAAAGAAC
AAAGATTGTTATTTGTCATTCTTGACATTTTAATTATCACTTCTATCCATATTTGTTCTT
ATGACAACCCTTTAACTCGGTTTGATAGTTGCCAAAGGATGACTTTGATTTAGAGTCTAG
AGACGAAAATATGAATCATCTTGATGAGCTCTCTAACAATGAGGCAACAGTTCAAAGGCC
ATGAACCTTTGATTTGGCGATTGGACACAAGAGTAGTCCTCTGGTTAAATCACTCAAATA
AACCAAGCCTGGTCTCTACCCAGTGCTCCCATGTTGAGTCAAGTCGCACCTTTTGGGGCT
TCTACCATTGATATTAGGTGCATGATTCTCAGTGCAAACCATTCAGAAGCTTTGATACTT
GACAGCCATATTAAGAGCTTGTTGAGAAAGTCAACCCCATGGGCAGGAAGGTTAAACCAG
TCGATAAATCGACTTTGGCACTTGACAGAATGACTAAAACTCCTATTTAGAAAGCTCCAT
CATTAGGCCCGAGGCTCCAAGAACTTTATGAAGGGCTCTCAAAGCTTCACATTGACTATT
TTCCATTACAAAGTCATATTGAGAAAGGCATGCAAAATGTTGCTAAGTATGTCTCTACCG
CCTTTGCTCAAGGGATTACTTCAAAGTTGCAGATTCAGTGTTTAAGTGTTGTCTATCAGC
ACATTACCCATGCTCTACCTTTTTTCTTTTTGATAAATACCCATGCTCTAGATGATCAGT
CACAGCAACTTGAGGCTTCAATTAATGTTGTTGATGCCGAGGTAGTTCAAAGGCGAATTG
TCATTTCCACTTTGAGAGCAGAGCAAGCTACCATAGAGGCAATTGAGGTGATAAAGAGTG
AAGATATCAAAGTCGCCAACAAGTTAGAGAAGTTTTTGAAAGCCGACCAAGGTGAGATCC
AGAGTTTAACATGGTTGCCATGATTCTTTTCTTTTCTTTTTTTCAACTTCAATGTAACTT
GCCGCCTTTTTCTAATTATGTGAAATCAAAGTAAAACACTTCATTAAACAAAAGTTCTTT
TATTGATTTATCAGTCATTCACAGTCTTGGAAGAGATTGTATATCAAGCTTTGGGGACAA
TTGGCAACTTAACACATCTTAGTGATTGAATGATTTCTCCTTTCTTTTGGTTGACTGAAC
ATGAAATAGACTCCCAAACTACCTACATACCCTTGGAAGAGAACAAGTTTTTTTTGGTTG
ATTGGTCTTGAGATATACTCCTAAGCTACCTATGTATCCTTGGAAAAGATCAAGTCAAAA
TGTAGTTCATATGAATACATCATTTTTTTTATTATTATTATTAGATTAGGTCATTCGTGG
TTTTTGGGTAAAAAGGGGGTTGCTTG
>TeaL_69778
TTTGATTTGGAAATTTCAATACTTATGTTTAATTGATTTTTCAGAAAGCAGGTTTCACTT
GCTCTTATGTGTGCATGCTTGAGACTCGAGTATGACTGCTCACGTCTGCCAAAGTTTTTC
CGCTTTGAAAATTGCATGTGACATGTGCTTGCAAATGCATTGTGATAATGCCCAAGCACT
AATACCACATTGTGATAATTTGTGTTTCAATTAGCATATTTCCCTTTAAAATCATGCTTC
GTTTATGACAAAAAGCCATCAATTTTGAAGATGATGGCTATGGCATAGAAAAGGAAAAAC
CTTCAACCATCCAAGTAATCATACCTCTTCTGGTTTCGTTCAACGATTTAAAAGCTGAAA
TCAATCAGCCACTATGAAATCCTGTCTTATTAGCACCTTGAATCAAGGTTTTCAATTCCC
CTACTCAGTTTTCCATGCCCTTCTCTTTCTTTCTTATGCACACAAACATAACTTGTATAT
TATCTGTTATTAGAATCTTACGATTCGCTATTCGATTCACGAATTG
>TeaL_69779
GGTACTTACAACACTTAGGTTATGAAGTCAAGTACGTACGGAATTTCACTGATGTTGATG
ATAAGGTGAGAAGTCAAATGCGTTGTGTTGAGCCATATTCTATACTTTTATGATGCAGGC
CAAGGTTTTAAATACAATGTGTTAATAGGTTATGAAATTGTGTTTCAGATGGAGTATTTT
ATCATCTTAGCTTTTTTCTAATGCTAGATTTTGCGTTTGTGTTCTAAATTATTTATTTAT
TTATTTGGGTGTTATCTCCACTAGGACCAAGATACACAAGATTTGTTACATGGACTCTTC
AAAGTAAATCAAATACTTGTATTGGACACTTGACACTTGGACAAGGGTGTGGGATATGTG
TTTGATATTTTTCATTGGATAGTTATATATTTGTATTTAACATTATCACTATATGTATAT
ATTGTTGTATAATTGCTATAAAATGAGTAAAATGCCTTTTGACAATGAATGCTACATGTA
ACAACATTTTATCTTGCATAATAGATTGAAAGTGCAAAAATATGACCATTTTTCCCGAGT
ACATTGGAATTTTGGTATTCCAAATTGTTTCATTTTAATTTCTTAGGAACGAAAATCTTT
CAGTTGTTTCAATGGAAATGAAACGAAATTATGTTCCGTATGTGTGGGGTGGTGATACTA
TAACTGTGTATACAAACAATTATGTATAGCATTAGGATGACTAGTTATACCTTCAAGATG
ATAACTCCAAAACTTCCAAGGAGCAAACTCTTCTCCATTGGTGTAAACGAGGTTTCACAA
ACTTACACTTACATAAGATGGGAAACCTTGAAATGACGTGATCTAGGGCGAATAGAGGTG
CTTTAGCTCTCAAGTACTTGTCTCTCGTCATGAATACCCAATGAGGTCACTTGGTATCAT
ACTTTTCCTTTCACATGGCATAGCAGGCTTTTCATCAGCTCATAGCCTAACAGATTTAAA
TTGAGATTCCAGTGGGTCTGCCTATAGCCAAAGTTTGGCTGCCCCTTCTTGTTCTGCAAA
GCTTCCAACACTCTAGAACTTACCATGGGCGAATCCAAATGTGTGTATGATAGACAACCC
TATCTGGTCGACAAGCCTCTGTGGTTGGTCGCTACTCACTAGTGACCTAGACTACCTTGG
TCAACCAACCTCCAAGTTAATTGAACAAAATGTCTAAATGCACAATTGTGTCAACCCTTT
AAGGTCTTCTCACTCCTAGCTTTGCCCAAAGCAACCTTGGTGGCGATGAAACTCTTCTAT
AGCATCTTTCATGATGATGAAGCTCTCTCACAGGCACTTCAAGCTTCCAAGGCTCTAAGG
CATGACTAATATGCTATGCTTATTGCAGTTACTTGGATTTTCCTAAGATGCAAATTACAT
AGTCATAAATAAAATGGCCAACCTAATGCTAGTTCTAATACTAGCAATATCTTCCTTTGG
TAATTTCATGATAGAACCCCACAAGCTAAGAAGCACGGACACTTCTAAGAAGGTGACGTA
TCCGTGTCGTGTCCGTGTCGGACACCGACACTCTTTGGACACTCTTAGGACACGTGTCCG
ACACTCTTCAAAACGTGTCCTATTTTTTAAATTTTTTTAA
>TeaL_69780
CAAAACCGGGATACGTATCTAAGACGTTTTGATTTGGATTAAGTTTGATTTGTAACCCAT
AGTTTATCGCGATTTGCCCTATCTTCGTCCCCAAAAAATCTGGAATTACCGATTTCAGTT
TGACGATCGTCCTTGATTGCGGATTGAGATGTGAGGTATTTACAGTTTGGTTGTTTGAGT
GTGGTGAGTCGTTGCCACATTGATGGTGAGATGGTGGGAGATATCGACAGTAAGGGGCTG
TGACAGTGCGAGAGCTATGTGTTGTGTCATATTTGGTGATCGCTGACGGAATGATGATGG
CGGGATGTGTTGGTCTGGGTGTGTTGTTTTATTTGTTTTTGTTTAGTGTGTGTTTTATGT
TGGTGTGTTCATGTGTGACTCTATATAAATGTTTATTCATCTGTATGATGAACACGTGCA
AATTGAGGCTCACACATCATGCTCTCACAATGTAAACACCCAACAAAAAACAGAGTATGT
CCCACACAATCAACATACAACACACACCAACCCAAACCAAAA
>TeaL_69781
TTTTTCTTTTGTTTTTGTGTGCTTTTAGCCTTTTGAACCACCTAATAGATCTATTAAAGC
CTTTCTTTTGACTCTTAGACATCGTAATTTCTAAGCTAAACTCCAACCTCAACAGTGCAA
AATTAATACAAGCAGCTCGTCACTTTTAACAGATGCTATTAACACTCGGAATAATCTTTG
AACCGTCTCTAAATTTTTGCCTTGTCATTCTCAAAAACCTTACTCTTTGTGACCCATACA
AATCATTTGGCAAAACCCTATATTTGTTGCTAACCTTTTAGACCCCAAAGCCTACTATTA
CCTGCCACACATCAAAGTTGGGAGTCGCTACAAGTGATTCCTGCACTCAACTTACATCAC
AAGTTAGGCATTGTCATGTGATGCTTGGTGCAATTAGGCTAGGTGTAGTGTCTTAAGGTG
CCAGATACAACTCAATGACCATGATGGTCACTATGGAGGATATTTTTGACATTGCCATGG
TTGGCAGTTGGCACCAAAAACTTAGAACAATGTTATGCACATTAATTTTAGTGCTTTGAA
TATTTTTGGATGTTCATGTTATTTACCTCTTGGTATTTCTTCTTTTTGTTTTTCTTTTTT
TACAAATAATTTTTGTTTGGT
>TeaL_69782
GAGTGTGATGGGTTTTGTGGGATGACCATATTGTGATTTACTCGAGGAATGTTAAAGAAT
AATTTGGAGGAAAACCAAGTGTTTTGGAACAAATGGGATAGATTAAACGTTTTTTTAACT
TGAACGGAATATCTTATACCATGTGTCGAGAAGTCACATTTTGATCTAGCCTAAGTTACT
GGTTACATGTTGTATGTCCTTTGGCAAGGGCGTGGAATTGTCAGGTATTGATGTGCCATG
ACGTTATTGATTATTCGTGTTTTATTTTGCGTTCTTGTTCTACGAGAGTTGACTGAAAGC
CTTGTATGCGAGTGGTTTCCTTTTTCCTATGTTGGAGTGTTAAACACTCAATGGTGATTC
GAGTATTGTAAGTAGTCAAGTCATGGTGGATGTCATGAAGCACGGTTGTTATTGAC
>TeaL_69783
TATGTATATATATATAGGTTTCTCTCTCATATTTGCCTATCTAGAGAGAGAAATAGAGGG
AGAATAAGCGAGGGGCCAGCTTGTGATTTTCTCTTATTGTTTCACAGAGTAATGATTGCT
GTGCAGTTCCAACCGGAGTTTCCTATGTTGAGATTGAGAGCAATTTGCGCATGAATAGCT
TGATCTTTGTCGTTGGAAAAATTCGTGAAACGGTGATGGTGATGGTGATGATGATGATGA
GTGCTTTGTATATCGTCAAGAAATGATATCGAATTCCTTCGGATTTTTTTTTATTTTTAT
TATCGAATTTCATTGGCGGGAGTTTCGAGGTAAAGCTTTTTGATTACCGAATTGAGTAAA
TGTGTAGGTCACATATGCCAAATTGTATAGGCTGTTGGTGTGTATAGAAGTTAGTACAAA
AATCTTTAAAATCAGAATTTAATGCAAAGCATTAGCCATTAAAGCTGATTCGATTGAAAG
CATTGTTACAGAGAGAGCTCTTCTGTTGAAGTTTTTTTTGAAGAGAAATGGCTTGTAATC
AACCTGAAATGCAAGAGCCGAGCATCGACACCGATAAGCTGAGTTACGAGATATTCTCAA
TCCTCGAAAGCAAGTTCCTCTTCGGCTACGACGACCAGAAGCTATGGATTCCCAAGCAGA
TCCCTCCGGCGATCGAACCGAAGTCTGAACTACCGATTCCAATTGAAGCCGATAATGGAG
TCCAAGCAATCAAAAACCAGAGAGGAAAAATTTGTATACTCAGCATCGACGGCGGTCGAA
TGCGAAACATTCTATCTGGAAAAGCCCTAGCCTACCTCGAAAATGCGATAAGAACGAAAT
CGGGAAATCCAGAAGCTAGAATCGCCGATTACTTCGATATCGCCGCCGGCGCCGGAGTCG
GAGGGATTTTCACCGCGATGCTGTTTGGAACGAAGGATCACAGCCGTCCGATTTTCCAAG
CCAACGACACGTGGAAGTTCCTGGCTACGCAGGGTAACAGTTTCTACCGATCATCGGCCG
GTTCAGGTTCCGGAGGCGGAAAAATGATCAAGAAGATCTTCCGCGGTGGTTCTGGTTCAG
CAACGGCCGGTTTAGAGAAAGCGATGAAAGAGTTGTTTACCGGTTTAACATTGAAAGACA
CGTTGAAACCGGTTTTGATACCATGTTACGATCTCTCAAGCTCGGCCTCTTTTGTGTTCT
CTCGAGCCGATGCTTTGGAATCAGACAGTTTCGATTTCCGGCTCTGGGAGGTTTGCCGGG
CCACGTCGGCCGAACCGGCGGTTTTCGAACCGGTTTCGATGCAATCGGTCGACGGCCAGA
CTCGGTGCGTGGCGGTCGACGGCGGTTTGGCGATGAGCAACCCTACTGCGGCGGCGATTA
CGCACGTGCTTCACAACAAGCAGGAGTTTCCGTTCGTGCGAGGAGTCGAGGACCTTTTGG
TACTTTCACTTGGCACCGGTCAGCTCCTTGAGGGAAGCTATGACTACGACCAAGTCAAGC
GGTGGAAGGCTAAGGACTGGGCTCGACCCATGGTTCGAATCTCCGGCGACGGCTCAGCCG
ACTTGGTGGACCATGCTGTCGCCATGGCCTTCGGTCAAAGCTGTAGCAGTAACTACGTGC
GCATTCAGGCAAATGGATCCAGCTTGGGACGATGTGGGCCCAATATTGACTCGGACCCTA
GTCCTAGCAATGTAAAGATGCTTGTGGGAATTGCCGATGAAATGCTGAAACAGAAAAATG
TTGAATCGGTGCTCTTTGGCGGAAAGAAGATCACAGAACAAAGCAATTTCGAGAAACTTG
ACTGGTTTGCTGGAGAGCTTGTGCTGGAGCATCAGAGGAGGAGCTGCAGAATCGCCCCCA
CTGTTGCATTCAAGCAAGCTGCCCCAAGATCAACATAGACAACTCTCAACCATAAAAAAA
GAAAAAAAAAAGGAAAAAAAAAGAAAAAAAAAATTGGAAAGGAAAAAACAGAAAATAAGG
AAGAGGGAAAGTAAGATAGCAACTTTTACTTTTGAAAGAGAAGGTAGGAAGAGAAGAGGG
AGGTTGGAGGAGAATTGAAAGAAAAAAGGACATTCAATTGTAAAAAAAAGGGTTTTTGAT
GATCTAAATAGGATTTTTTTTGCCTGCCAGAGGACAGGCATTGTGGTGTCCACACCACTT
TCTACCATGACAGAGACCCAAGAAAAGCCCATTGAATGTGTACACTTTCAAGGTCAAACA
TGAATCACATTCTAATTAATCCCTTTGATTCCAAATGAAATCTTACTGGTGGGAAAACAT
TATTCTTTCCTCCTCATTTCCTCCTTTCCCTACCATTTTTCTCATCCTAGTTCTCTAGAA
ACTTGTTTGTTGGGTGGTGGATATTTTGTGAAGAACACCAAATTGTAGCCAAAATTCCTT
GTTTGACCTTCTGCAATTTTTTTTTT
>TeaL_69784
CTCTCTCCGCAAAAAAGACAACCTTCTTATCACTCCTCACAGAAATTACTTTGGCAACGC
AGTTTGGCTGGTCATGTAAATTGACAACAAACAAAAGAAAAATGAGTCGAAGAAAATTTA
AAAAATAAGGATTTCAAAAGCAAAAGAAAAAAAGAACCATTACCAAAAGTTTCGGAAAGC
CAATGGTAACATATGTCAAAACAATTGATTTAGAGGAACTCTAAAATTGATTACATCTAC
TTCATGTTTCACTGGGAATTTGTGACCAAGACTTCCCAAAACATACACAGCAAGATTAAT
TAACAATCAGATATACCAATAATGATCATTAACCAACAGAAGGAATAAAAGCATACATTC
TTAACTTATGGCTAAACTTTTGCAAAACAAACAGAAGTCGATATATGGAAGAGAGGAAAT
TACCAGGCATGAATGATTAACAAAACG
>TeaL_69785
ACAAGGGAAAAGCAAGGAAAAAGAAAGTGAGTGAGAAATGTAATCTCACTTTTTGTTTTA
TATTATGTTTTAGCTCAACCAAACATAGCTCCGGATTCTAATCCTATCAATTCTTTTCCT
TTTTCTTTTTCCCTTTCTCATTCCATTTCCCTCATCAAATTCTCCAATCAAACAGACCCT
TACGTTGTGTTTGGTTGAGGGATTTGAGAAGAAAAAGAGAAAAACTGTGTGAAACTATGT
GAAATGTAAATATATTTTATTCGCATTTCATCTACTTTTTTCTTTTCCTTTTCATTTTTC
CTTTTCCTTTCTAAATCCATTCTCAAATCTCCCAACCAAATACATTGTTAGCTATATTAG
GTTGAAGGATTTGGAGAAGAATTTAGAAAGGGAAAGAGCAAAGCTGGGTGAAACTAATGC
TATGTTTGGTTGGAGGATTTGAAGAAAGATTTGGAAAGAGAAAAGGAACAGGTGTGTGAA
ATTATGTGAAATTTAAGTACATTCTATTCATATTTCACCTATTTTTTTCATTTCTCTTTC
TAAATTCCTCTTCAAATCCCCCAACCAAACACAGCATAAGTGAAATATTTCACCGTCCTT
TTCCTTTTCCTTTTCCTTTCTCTTTCCTTTTTCAAATCTTTCTCCAAATTCTTAAACCAA
ATACAGCCGTCAGGAAAAGCATCCTAGGAGATTGACTATGCTTTGTTTACCTAACCATCC
ATCATAAGAAATATTGCTTGACATTTGCCTTTTGAAAAGTACATAACCTTGTAGCAGAAA
CCATTTTTTGAATTTATGAGAAGGAAATGAACCCATTCTGAGAACAGAGATTGGTTGGTC
TC
>TeaL_69786
CATTCCACCACTACCCCACATCATTTTAGAATCATAGCTGGTATGAGGGCTCCTCTGTGC
TCATCATACATCATACCTTCATTTGGACAATAGCCCAAAGCTACAAAATTTATAAAGAAA
ATACAAAACTGCCTAAACTAATAGTGCATCAAGTGAGCATGAAATCATGCTCAGACCATT
CTACTCCATGTTCGTTTGATGAGGAAAGACCTCGAAATCTACTACAAATCAATGTGTAAT
CGTTTAATAGTGGAAGAAAAAATCAATCATACCATTAATTGAAGTACAATTACAAAGCAG
ACAAATTCAAAAACCACCAGCACAGAGAAACTTTCATTAAGAATAGTAACTTCAATACCA
CGTTAGACTGCCTAGCAAAAATAAAACAGAAGCTGAGGCAAAATGATTGCAAAGATAGAG
TTTCGTGACCAAGACATGCCAAGGAATAAGCTCTCTCGTGCTTTGGGGCATTTTTTGTGG
GGTTATTGAGAATACCTACTAATAGTGGATTTTTGTGGAGTAATTGAGAATACCAACTAA
TAAAGGCTAACAAATAATTGGAAGATCAAGCTATAGAATCAAATTTTATTCTGAAGTGAT
CCTCAACTTTTGTGGAGTTGATAGCGGATCCTTTCATATCATTAAAGAGACCTTGCAGAA
TTTTCATAACCTTTCTGGGCTGCAGCCTAATCTGGGTAAAAGCTCTATCTTTCTATGTGG
TGTTGATGATAATACCTTCTCTCTCTCTCTTACCTATTCCAGTGGGGAGGTTTCCTGTCA
AATACCTAGGTGTTCCCCTTATATCTTCTCAACTTAAAACTGAGGATTGTTGCCAGTTAA
TTGACAGGATTTTAGCTAGAATCAAGCATTGGTCTACAAAGTTACTCTCATATGGGGGCA
GGGTTCAACCATTCAATTAATTCAATTTGTTTTGTTCAGTATCCAAGTCTATTGGTTCTC
AATTTTTATTCTTCCTATCATGAGGAATTTCTTATGGACTGGTTCAGAGCTAAAAGGCCA
TGCTAAGATTAGTTCGCAGCATATTTTTGCTCCTCAAAGGGGAGGTGGTTTGGGGTTTAA
ATGTCTTATTGATTGGAACAAAGCAGCTATCCTAAAAAATATTTGGGCTTCAAGTATGAA
AGCTAATATCCTTTGCGTTAAATGGATTCATACATATGTGATTAAAAGCCATTGTTTTTG
GTGCATAAGTTGTCCAAGTGATGTCTTGGACTATGAGGAAAATTTTCAAGCACAGGACTA
TTGCTGTTTCTCTCATTAAAAAGAAGATTGGGAATGGTGAAAATACTTTTCTATGGCTTG
ATAATTGGCATCCCAATGGCCCTTTGTTTCCTAGATATGGTGTTCGTATTCGCCTGAACT
TGATTAGGAGCTTGCATTGTAAAGTGGCTTCTGTTTTCCAAAATGGGGCATGGAGGTGGC
CTAACAGACGATCTAGTGTCTTGCAGCAGATTATTGATCTAATTCCTCACGTTTTGAATC
CTGCTTCTAATAGTCAAGATGAATTTGTGTGGGTAGCAGATGCTAATGGTCACTTCACTG
TGAACTCTGCTTGGAATGCCATCAGAACTCTCCATCAGATTCTTCCTCAGCATAAGGCTG
TGTGGTTTCCTGGATATGTTCCTAAATGGGCCTTTGTGGTATGGCTTGGTGGTATGGAAC
AGTTATCAACCCCTGACAGAACTCATAAATGGGGAGTTTCTGCCAACCTGGTTTGTGTTC
TATGTAATCTCTATGTTGAAATCATAATCACCTCTTTTTTGGTTGTGCCTTCTCTGCTGT
AATCATGGGTAAGCTCTTGAGTCTCCTTCAGATATTCCGAACCCCTCGTGACTTGGTTCA
GGAACTTGAGGGAGCTACCATAAGCCAAGGAAAAGATTGCTTAAAAACTAATATGCTAAA
ATTAGCCATTGCAGCTGCAGTGTATCACATCTGGCAAGAGAGGAATTCCAGAATTTTCAG
AGGGCACTCATTGGATTGTGACACAGTTCTAGCAGTATTAGATGCAAGGTTAGTTCTTGG
GAGAATGTTGTGGATAGCTTAGATAATAGGCATCTTTTAGCTTCTTGGGGGATTTCTGAT
CGCATATTTTGAAGGGCTGTGCTCCTGTGATCTTGAGTGTTGGATTTGTTTTTTTTCCTA
TAGTTGTTTAGTTGTTTTGTTTTGGAATAAAACTGTAACTTACCCAAACAAAAAATGTAT
TGAAGTATCTGTTATTATAATGTACACCTGAATGGATTGGAGCTATTGAATTAAGTTTTG
TTTTAGATAAACTTCTCGGTGTCAGTTGTAAAGTCATAAATGTTAGATCGGGAGCTGAGC
TTCCTGAAAAATGTCGAGAGCTGGCATTGCATTTTGAGAACCAGGGAACACCGATTATGA
TTGGTGGTGGAGTTCTTGCATATACTCTTCTGGGGATTGATTACAATGCAAGTAGAGATT
GTCAAGATCAAGATGCATATCGTCAGTCATGAATAAAACTTTCTTTTTATTGTCTTTTCT
TCTCCTTTTCGTCCTTGTTTATTTATTTATTTGATGGGTGTGGAAATGATTACTCCAGTT
TGGTTTTGTTGGGTTCTCATGGAAGAAACAGACATGTGCATGACATGGACACGTGAACGT
GCAGATTTTAAGAAAATGTAGGACATGACACACAGGAGGCACATGCAAAACATCTAACTT
TATATACTTACTTATATATCATATATTTGAATATTATATATTTATTTTATGTTGAATATA
TATTCTCATCAAATTTGACTTTGGGTCTGCTACTCCAGTGAAAAAAGGGACACTGCGTGT
CCAATTAAAAAAAAGATGTGACAGTTTCCATTACGTGTCCGACACTAGTACGTGACTTGG
GGAGAGGTGCTTGCTTCATAAATCACATGAGAAAAGAAAACAAAGCAAATTTGTTGGCCA
CTTATCACTTAGTTTATGCATGCAGGTGGTGGAGTTCTTGCATATACT
>TeaL_69787
GTCCACCAAAGGAAAAACACGACATTTGCAATCTTCCACTTTTGGATGAATTTCTCCAAA
AAATTGCTCCGTGTGGAAATTAAACAAGGCAGTTTCTTGAAACTTCCAGGAGTATAAAAT
GAACGTAAACCCAAAAAAGAGGGAAATTTTAGTACACTAGGTACCTACAAAATTGTTAAC
ATACATCACCACCCCAATATCAACGTAATGTGTAATTTTATATTTGTTTAGTTAGAGATG
AAAAACTTTTCCATAGGAAAAGACTGTTGGCATAGAACCAGTAAGGGAAACGAAAGAGCA
GAGGAAAAGAAGAAAAGAAGAACTGAGAGAGAAGTCATCCAAGAGTGTGAGGTAGGCTAA
TATCTATATATTCAATAATATACCAAACTTTGATGATCCATTACACCAAGCGCATATATT
ACCAAAGGCTTGTTCCAAAAAAGGAAGTA
>TeaL_69788
AGCACTCACTAACTATTGAGGTGATGGTGGTGAAATTTTGCTGGAATTTATTTATTTATT
ATTATTGTTATTTTTTTTGGAATAAAATTTAACGCAGCGTATGACCTGAATCTTGAATTC
CTGCTATGTTTTTTTATTGCTAAATGTCTAAAGTAGCTATTGCCTGTGTTATCCTCTATT
ATAAAATGTCAGATGCTGGTGTGTGTCTTTTCATTTAACTTGCGTCACAGGACATGGAGA
TGGCTGAGTTATCAAAGTACTCAGTCTTCTTCATGTCTGTGGGGAGCAAAATGATGTTTC
TACTTGGTATAGGTGCTTAGTATGAATGTTGCACTCAATTTGTAAGTTAATTTGTGGACT
ATTAGCTGGAAAGTGTTTCAAGTAATTTGCAGTAATTGTGATTGTATTTGCCTTCTTTTA
TATACTCTGTCAGATAGTTGTTTTGTGGTAGGCATGTTGAGGTGACCTCCATGCCTACAT
CCACTTTCTGTTACATGTGGCCTATGTTCCTCACTGTGAGATGCCTGAATGATACTGACA
AAGGGAAGGTCGTAAAGGCTATGCTTTCCTCAGGGGTGGTTGATCTTGCATGTATTCATA
TCAAAGACGGACCATGTGAGTAAGGATGTGCTTAAAAGTCTTTTATACAACATATTTGTT
GATTGGGTGGCTTTGGGTGCTGTGAGACTGACCCATGGGTATTTTGGTCTTATGGGAGAA
GAGAGTGTTGAGTAGGAATGATATGCTATTGGGGTCCTATATCAGCCTATATGCCTCTTG
CTTGATTGTGGGAGGATAGCTTTATACCTGAGTTTTTTCCACTTTGAAAATATGTGGTTG
AAGGTGGAAGTTTTCTTTGTATTTTTTCTGTTCAAATAGAGTTGAGAATTGGCGGAGGGT
ACTAGGTATCAAGAAATCCTAGCTTTGTCATAGCTAGGAAGTTGAAAATGCTGACTTGAA
GTTATAGAACAAAGATGAGGAAGGCTTATGATTTGAGCAACATCAAGGAGATTGATGATA
AAGAAGCAAACTCTGGTGTTTCAGATGATGAAGTGATACAAAGAGAGGAAGCTAAAGGGG
TCCTTAGGTCATCTGATTCTCATGGAGGACATTAACAGCAGGTAGATAATTGGGTCTCAA
CGGCTCAAGGAGGCTGATCGTAGTATATGAAGTTCTTCAAGCATATGGAGGCTCATTAGA
GGTTGGCAGCTTGGTCATTGAAGGTGAGGAGACTAGAAAAATGGAGCTCATATGTAAGGG
CATGGTTAGCTTCTACAAGAACCTCTATATGGAATCATATGAATGAGTAGCTTGGTTGAA
TGGCTTGAATTTTTTTTCTCGATTTCAGTTGAAGACAACATATAGTTGGAACAACCCTTT
TTTTTTGAGGTGGTGGTGATTGCACTGAAAGAGGGCAATAAGGATGAGGCTCAAGGTCTA
GCTGGTATGTCTATAGCTTTTCTTCACGCTAGTTGGGAGGTGGTGAAAAAGGATGTGATG
GCATTATTTGATACTTCCATGAGGCCGTAACTTTTGAGAGGAGCTTAAATGCTTCTTTGA
AAGGCTTGATTCCTAAAAAGGAAGGACTGTGGAATTGAGGGACATTCAACCTATTATTTT
GATGGCATGCATCTACAAACTTTTGGCAAAGACTGGCTTTTGTTTTGACAAGGTGTTGAT
TTTTATGATGTCTAAGAATCAAAATGCTTTTGTAGTAGGGAGCAAATCTTAGATGCCATG
GTTATTGCTAATGATTATTTGGAGTCTGCACATGCTGGTGAGGATTGGGTTTGGGTGGAA
ATGGGGCTAATGGATTAGGTACTGCCTCTCAACCGTTCAATTTTTAGTGTCAGTAAAAGG
TATACCACCTGCTTTCTTCTCAAAAAGATCCTCTCCCCATGATTTTCATTTTGGTAATGC
AAGGCTTGATTGGGGGTGTAGAGGTTGGCAGAACGG
>TeaL_69789
GCAACAACCCCAAATCAACTCTCACAACCAAAACCCTAATTTCCCATTCTCTTTTTTCCA
ACTGTTAAATTAAAAAAAAAAAAAAAAAAAAAAAAAAAAAAAAAAAAAAAAAAAAAAAAA
AAAAACAAAATTTTTTTTTAAAAATAAAATAAAAAAAAAAAAATAAAAAAAAACAAACAA
ATTTAATATTTTTTTTTATCTTTATTTGTGAGAGAGAGAGAGAGAGAGAGAGAGAGAGAT
TTTTTTTTATTTTATATGAATTATTAACAATTAGAGAGAGAGAGAGAGAGAGAGAGAGAG
AGAGGTTGAAAGAGTGAAAGAGAAAAAGAGAAG
>TeaL_69790
CAAGATATGCTCTCCATGTTAGGATTTATAGCACATCCCACCTACGTGAACAGAAGCACA
CTCACACACACACATCAAAGAAAAAAAATAATCACACATAGATTTACGTGGTTCGGTCTA
AATTGCTTGCATCCATGAGAGAGAGAGATTCCACTATGATAAAAATAGAGAATACATGTG
AGATGGCAAAAAACCTCAAAACCCACACTACTACCCGAACCCCATGCTCAAGGGTAGTTA
AGCCATTGCTCACCCCGGTGCCCTTATGGTATTTTTTTTCTCTCACCCTTACATCTCTAT
TTTTTCACTCACCATTCTTTCAATCTCTCTCAGAGAAACCTTATAGTCCACATGACTATT
TATGATAGTCTACTCATGAGAATCTTAGTTCCATACAATTA
>TeaL_69791
ATACCATATCCCACCAACGCAAACGGAAGCACACCCACGCACACACCAAAGAGAAACAAT
CACACAAATTTACGTGGTTCGACCCAAATTGCCTACATCCACGAGAGAGAGTTTCAATTA
TGAACAAAATAGAGAATACATGTGAGATGGTCAAAACACTCAAAACCTACACCATTACCT
GAACTCCATTCTCAAGGATAGTTGAGCCCTTGCTCACCTGGTGCCCACGGTATTTTTTTT
CTCACCCTTACATCTCTATTTTTTCCCTTACTACTGTCTCAATCTCTCACGAGAAATCCT
ATTGTCCACATGACTATTTATAATAGTCTACCTATGATAATCCTAGTTCCATACATTTAG
GTAACCAAATTCTACACATTAGGTTTCCTTATCCTAACCTAAATAC
>TeaL_69792
TCGAGTTTGTTAAAATCTTAATAAACAAACTCAAACATATTAAAGCTCAGCTCGGCTCTG
CTCGGCTCGGCTTGTTTGTAGCCCTACCAACCACACATAGGATCGGTAACATTTATCTCT
AATACCACTTGTTGGGATTTATACTACATCCCACCAATGCCAATGGAAGCATACCTATAC
AACAACAAAGATAAAAAATACTCATACAAAAATTGCCTACATCCACGAGAAAAAGAACTT
AAACTATGAATAAAATAAATAATACACGTGAGTTGGCAAAAAAATACTCAAAACTCACAC
CATTACTCGAAACTCATGCTCAAGGGTAGTTGAGCCCTTGCTCACTTGGTGTCCACACGG
TATTTTTTCTCATACCCCTTACATCTCTATTTTTTCCCTCATCTCAATCTATCAATCTCT
CTCAAAGAAACCTTATAGTCCACATGCTTATTTATAATAGTCTACCTATGAGAAT
>TeaL_69793
AGAGCTAATACGTGCAACAAACCCCGACTTCCGGAAGGGACGCATTTATTAGATAAAAGG
TCGATGTGCTTTAAAATAATTTTGAGTTGTATGTTTAGTTATGAGTTGTAAATTTTTGTA
TCAAATATCAAATGTCACATCAACAATTCCCCACTCAAATCAAAACTCTTTTCCAAAACT
CTTTACCAAACAATTTTCCACACTCAAATCATAATTCCAAACTTCACAAACTCAAAATAC
AACTCATACTTTCAAATCATAATTACAAAACTTTACCAAACGCAACCTCTAAGATATACA
TCATTGGAGTCCCCAATTTTCAAGGTTCACAAGATTCAGTTGCAAACAAGGTTAGATGAA
GTTAGATATGTTTTTTTCCCTAATTTGTTTCTTATATTTTGATAAATTGATTCCTTGAAG
ATTTGTCATTATTAAATTAAATCTACTTTGTTTTAGGTTAGATTTGTTGAAAAAGTTGAA
AACTTGGAGATCGAAC
>TeaL_69794
AATGATCCCCATATTAATCTAGCTTCGCCAATTCTTTTCCTCTCTCCCTCTCTCTCTCTC
TGAAACAATGGGCGCTTCTCTTCCTCCCAAAGAGGCCAACCTCTTCAAACTCATCGTCGT
AAGATCTCAAACTCTCTCTCTCTCTCTCTCTACCTTTTTCTATACATATATTGCAATTAT
AGGGTCGAAGTTCAATTGCTGTCTTATTCAATCTCGCTTACTAGAACCCTAGATGTTGTT
CTATTAATGCTTGTTTAATTGTGTTTCTTTGACTTCATCTGGATTATTAGTACTCCTGTC
CTCTGTGCAATTTGGTGTTTTTTTTGAGCGTTGAGAATGTGTTTAACTCAAAGACTCAAT
CTTTGTTTATGAAACTCATAGGTTCTGTTTCCATCCCTGTAAAGCATTTTACTGGGTGCT
CTGTTTTGGTTGATTTTTCAGAATTTTTGAAATTAAAGAAAAAAAGTAAAAATTGAACAC
CTACTAATTTTTCT
>TeaL_69795
GAAGATTTCGCTGCGTTGGAGCAGGTTCATATATTTTCTTTGGCTTGAAGTTTTATTAAA
ACGTTCTCATAATATGTGCTTAGTGTAATCAATGGCACTTTGATCTCTCAAAATACCAGC
AAAGCAGTGGAAAAGAGCCATAAAGTATTCAATAGTGTTGTGCACCAACTATTTTTTGCC
TGACTTGGGTTGGGGAGATAGTGGTGGGGGAAGGATGACTTCAATAGTGCTCAAAGAAGA
AAGGAGGCCAATAGATATTTTCTATCTTACCGACGAGCACCAGCTTCAACTTATTCGGCC
TAGCAAATTTTAATAATGATTTAGATACCTTCTGCTAAGGAGTTGTGTTTATGGTTTTAC
GAGATCTCATATTAGTTAAATGTCAATTTGATAGTTTGTGTGACCAATAGGAAAGGTTGG
TCTGGCTATGGGGATCTTTCTTTTGTAGTGACTTTATGAAAAGTCATTCTCTCCAATTTA
CTCGTGTCCTTTTTTAGGTCTGAACCCATGTCCTATTCAGCCTGCTTCTTGTCCATTGAG
CACGTTTAACTTAGATCAAGTAACTCCTTTGTACCATCACAAATGCAACCAGTCAACTAT
TGATGTACCAACAAAGAAGATTGTATTAGCACTCAATCACCTTTGTAACCATTTGTTCAA
CGTGATCAAGTCTGAGGGAATTACCATTATCATTTTTGACAATTATCTCCTTTGAATGGC
CATTAAGTCTATCAACCTTATCAAAAATTAATACTCCATTAACATCAAAATCAAAGGAGA
GATCAACCAACTGTCTTTTATTGTTGACATCTCACTATGATCATCTCTATCTCTGTCTTG
ATAGGTCCAAATTACCGAGGTCATTTTAATGATGAAGCCTTTGACACAGGCAAATTTTCT
CCTTCAGGATGATCATTGTCTAGGGGCATGCTCGATATGGTTACTTATTGTATATTGATT
TGAAATGGACAGG
>TeaL_69796
CGCCAGCCAGGCCTCCAGCTACCATGTTAAAAAATTGATGCAAGTTTTCCCTTTTTCCAC
CTTTCTCTTCATCTCCACAAGCATGGCCAATTTGGACAAGTATATCATAAGCTTTGTTCC
TCGTTTTTTTGTTAGCCTGCAAGAAGATTTGTCAAAAAAGATGCATCAGCATGTTCTATC
TGTGCTATAATACACAGCAAGAAGCTTAGAAGCACAAAAAGAGAGCTCAAAGTTCATTTC
TCATAGCACCACTATTTCTTTTTCCAAAGTAAGAAGTACATAAACCATTGCTCTCTTAGG
CCTGGTTTGGGATTTTTGGCTAAAAAGCTCAAAAGGCCAAAAAGTGTTACCAGTATGGAA
ATACTAAACTACCCTCATGAGTACATAGGTCTTTCCACCTTTGGAAAGGTAAAATAGAAA
ATTCAAGCAAAAAACAAAAGTATGACACCAGCCATTCGTGTTTTCCCATACAACTAAAAA
TGCCATTCCCAAACACATTTTTTTCTCTTAAAAACGTTAAAAAGTCACTAAGAAAGCCAA
TCCCAAACACCCACTTAATTGAGGCAAAATGTGGTATTGAAAGGCATATTCAACTGAGAC
TATTAGCATGGCTAGAATCAAGATTCAGGGAAAAACAATAATGAGAAAAGCAACATGTCA
ATAAACTCTGATTTACCAAATAAAGACCTCACTTGATAATCAGTAATATAAAAAATACAA
GCACAGAATTGGAAGCCATGCTTTGTTGACCCAAGCTCCCACAAGATAAAACAGAATACC
TCTTTCAGTGCAAGTACAATTTCAGTTAAGAAAGAACTAATGATGTTGCGCCGCATCTGC
TCCGATTCATCCTGTGGCAAAACAAACAATGTTGAAGACCATGAAACTTACCAAAAAAAT
GACATGAAGGCAGCAC
>TeaL_69797
CCCCAGTGAAGGAGGGATCTTTGCACAGCTTGTTCTGCCAAAACCAAATATGCTCTGCTG
CACACATAAAAACCATATCCCACTTTCCATCCAGAACACTAGACCATATATCGCTCAGCA
AGTTCACATCAATCCAACCTTGTAAAGACAGATTGAAAAAAGAAGCTAACCTACTGCCTT
TTACCAGATTGCCCCATATATACTTGGGCAGAATACAATCATGCAGAGCGTGGAGGGTAG
TTTCACTATGATGGACACAAATTTGGCAACTCCCATTATCAACCAGCTTCCTCTGGAATT
TCATCCCTTTTGTAAGACACCTATCACTCCTTGCCAACCAGAGTCTGAATTTCTATCTTG
GATGTCCCCTAGCAAGCCGGAGTATGCTCCACTTTTTCTCTTCCTCCATATTCGTAGTGC
AATCCCTCAAAAGCCTGAAAGCTAATCGTACGGAAAATTGTCCATTACAGCTTGCCTTCC
AACTTAAGCAGTCACCATTCATCTCTGCTCCACCACATTGACACCCTGTAATTTGTTCAG
AACCGTTCCAGGCAATTTCTGGTCCAATATAGTCCAATTCCACCCCTTGTTTGGCAACCA
ATACCTCTTCACCAACTTGGCCATCTCTTCCTGAGGGATATGGGTAATAACTTCAAGAAT
CAACAGGGTATGTCCCAACGTCCAAAAATTGACTCATTCACCCTTTCCCACTCGCCAACC
CAACCCTGCTTGACGTGCATCCCTCCCCTTACAAATACTGCTCCTTGTGTAAGAGGCATT
TCCTGTTTAAACTTCCCAGAAATTAATACCATCTGTAAGATACTTCTTATGAAGAACTTG
GGCCCGAAGAGCCTGTTCATTTTGAAGAAGCTTCCATCCCAACTTGGCAAGGGGCAAAGT
GTTGACATCGTCCATTCATCTGACACCCATGCTCTGAGTTTGGGCGGAAAACATTTTTCA
AATTTTTTTGCCCACATTTTCTAGTGTTTGGTACATAAGAAAAGAGCAATGCTATAGACT
ACTAATTTATCATCACTAATACCACCACTAGGGAGGTGG
>TeaL_69798
ACTACTATTCACTCCATAAATCAATCTATAGCTCCTCAACACTCAAGAGCACTCAACATA
AAATCAGCATATGATTATTGCAAACCAAAAAAGAACTTCTGAAGCTAGCCAAAAAAGAAA
GGAAAATTGTCTTCATCCTAACACCAGAGTGATTTGAGAACTCTTTTCCATGTTGTTTCA
AGATGCAAGTTTTCAGGAGAAACTAAAACGTTGACTGAAATGACCCTTCACAATAAAAAT
GTCAACTACAAAATATTTTAGAGCCAAAAAAATGTATCAGCCTAAGGAAAAGAAAAAAAG
GGGGAAATGAAGCCAAGTAATCTAATTCAAGGTTTGGCACATATGGTGTGTTTTGCTCCA
ATTACTTAAATCACCAATTGGCAACTTCTTAAGCTCAATATCTATTGATACATCATTTGA
GTGAATGCGCATCTACTTCTAAGCAATATTTAATTTTGTTTATCTTATCTTCTGTTGGTC
TAGTTTCCTGCACCTTGGACCTTCTATCACTAAACCACACATAACATATCTAAAGACGAG
TAAACAAAATCCTCCCACCAAGTTAAACAGATGCATCAAAAATTCAAAGTCAAATTTCTA
TAATGTGATAGAAAGGAACATAAAAAAATATTTCACACAATGAACCGTAGCTAAAATCCT
GAAACAGCATATCAGGAGAGAGATTCATATTCCCATCCCTAAATTAGAAAAGAAAGACAA
CAGATAGTATTACGCCAATTACAAGCAAGTCATGAGAAGAGTGAATACCTTGAGCTTAAC
AACCTCAGCTTCAACTTCTTCAAATGAAATTGTCTCATACTTCCTCTGCTTATCGCTATC
ATCAAATTTT
>TeaL_69799
AAATAAAAATAAACAACAATGTGTGCATTAGATTATGAATATGATAGAAAAAATTGGTCA
AAAATTAATTGGGTGAATTACACTGATATTAATTTTACTCAACTAGAACTAGAAGTCAAA
TGCTCATAAGATACAAACCTGCGAGTCCGATTAGTTTAGGGGTAGTTTTTTTGGGTTGTC
AACTTGTGATAATGAAAGATCAAAACTATTTGGAAACGACAATCTGGACTTTGTAAAAAT
AAAAATTCAAGAAAACAAAAAATAACAACAGCAAGATAACAAAGGCCCTGCAACTATCAA
GATCAACATAATGAAAACCATGATGAGCCTTAGACCTTCACCAGCATATGTTGTATGTGT
ATCCATAGATTTATATATGCTTATCCAAACTACTGAATGAACGAAACAAGTTGTAATTCC
GATGCACCTTTACCAATTCTAGTCATTGTTAAC
>TeaL_69800
CTTAATTTGGCCTTTGTTTTGTCTTCCAAACTAATTAATGTTTTATCATACATAGATATT
TTAGGAACAATTTCTGTTGCTTAGATGTAGTTACAGGGCTTGGAACCATGGCTAGTTACG
GTGAAATTTGAGATATCTTAAATCCTAAATATGTTCTTATGTAATGATCAAAATTATCTA
ATGCCACCCAACTATGTGGTATTCATTTTCAGAAGACCACAGGACATGCCTTTATATGGA
CATATGGCAAGTCAGTTTTTTTTTTTGGAGAGAAATAGCATTTGTGACTATCACATTCCA
ATTTTGTAAATCAACCTTTGGTTAAGCATTTGTAGTTCCAACATGTCCAATTGCCTCTAC
TTGGATGGAGGTGAGATGAGAGATCTTTCAGCATATCTGCTTTATGGTCAGAGGTGGAGC
ATTGTGTTTTATGCATCACTTTTTGCAAATATAATTTCTATGTGTATAAGAAGTTTCCTT
GACCTAAAGTATCTCCAACGGCATCTTATAATGCAGGAATATTGATGATGTGGAC
>TeaL_69801
TGGCTTAGGCGCATTTGATGCCTTTCTACCATATCATCACAATATAACTCCATTCTTACG
AACCCTAGATTTTGAGTTTCCCTAATTAAAGTTCTGTATTTGTTGTATGTGAACTTTTGG
TTTTTTCCATTTCATAATTTAAGCCCTGGCCTGTGCACATTTGATGCACCTTGACAATGT
TGTTAACGTAAATTTGCACAACAAAAAAACTCTGTTTTTGAATTCGACTTATCTAACTTC
TTACCTGTGTTAGGCTGGATGGTAACCCAAATCTATTTTATGGAATGATGCATCGTTAAT
AATCAAGTTTGTATCATACACACTTATTTATTGAACAATACAAGCTTAGTTTATGATCAC
ATGGAGCCATGTTGGTGACTCTAATGTGGCTGATGATGCTGCACCTTTTCCTTCTGTGTC
TTAGCTAGGTTTTGGGGATTTCATTGTTTAAAAATTTTGAGGAAGAGACTAATATCTTTT
GTCTTTTAAGTTCCACCATTTCTTCATTTAATAAATTACATTTTTCCTTTTTAGTTATTT
AGTTTGCTCATAGACTGTGAAGGAAGAAAAGTTTGCAACATTTTGAATGTGGAAAATTGT
GAGAGGAAGTAAAAGCAGTGTCTCGAAGCTAGTAGTGTAAGCTAACATCTTTGAATGATT
TTGAATTTCATTTAATTTTCACAAGACATGATGTCAAGATGACACAACCGGAGTATTGTT
CTCATCAGGGAAGACAGAATGAATTCTTTACCTAGTGGGATTGCTATTATTGCTTGGAAA
CAGGTACGAGATACAGTGACAACATGATATGAATATGCTATTAGGGTGGGCTGGTTGGCT
GCTAAGCCTTGTTAAGTAGATGATTGTAATTATGATTTCAAGTCAAGTGAACTTGTTGAG
GGTGGCAGAAGGGAAGTACGGGAGTGTTAGGGACCTTAGTGTTAGGTGAAAAGTAAGCAG
GGTTAGCAAATTTCATGGAATTATGGATTTGTGAATTATGTTAGTGTTTTAAACGGTTGT
TTGGCTGTTTAGTAGGCCTTTGCTTGGAGATGTTGGATGCATTTTGTGATTCGCTATTCC
AGTCCCCGGAGGATAGAGAGGATGTTTTCTGGTGAAACACCTGGAAAGTTTGGGGTGAGA
ACATTTTATGAGTTGGTTTGGTGCAAAGGAAAGGACCAACTTTTATTAGAAGGGTGTCTA
GATAAATAGATTGCCATACAAGATTACTATTTGATAGGACATCAGAGAAAATATTGACCG
TTGATAATATACCACGTTGAGGAAAAATGTTTTATAATTGGTTTGTAAGATGTACAAGGA
GCAGATGTAACTGTTAGTCAATAGTTTGCTGCATTTTTGGTTGTTTGAGAGCTATGGATT
GTCACTGTAAGGAGTGCTTATTGGGGTTGGGGATTATGCTAGTAAGAGAATTAGGATGAT
TTTTCTATAGCAACACCCTTTTGCCCTTCAGTTTTGTGTGAACAGAGCAAAGCAGGAAAT
CATTTGACATTGGAAATGTGTTTGATTAAGTCATTTAATTTGAGCGTCTGTGTCATTGGC
TCCTCAGAAAATCCTCTTTTTCTTTACCATTTGTTGATTTCTTATAAAACCCGAGTCTTG
AGATTTCCACTGATTTGCCTTGCACATATTTTGGGTGCACTTGGGTGGATTGATTTGATA
CAACCTAGGGGGGGCGTGGGGTGGAAAGACTGAGGAAATTGATAATCACTTTTTTAATTA
TAGTTGCTCATTTTGTCGGAAATCTTATTAAGTGAAGTTTATTGCTGGTGCAACTTTTCT
CAAGTTGAAAGTTGATAGTTAGAAAGTAGAAACTAAAAAGCACCCCTCCCTCAAATTTTA
AATAATCAGTTTTTTTCATCTTATTTAAATTATTCTGTCTCATAAGCTATAACCAGACGT
TACACCTAAACACATTGGAG
>TeaL_69802
GGCAGGGTGAGAGAAGATGTAATTTTTTTTTTTACCTGAGGGATTGCTCAGTTGCTAAAA
TTTTGTTAGTTAGTTGGAATTTGGAAATATAAACAAGCCACCTGCAGGGTAGAAAGTACA
TATTTCTATAGTCTTAGCTCAATGACAAATTATGTTTCATTTCTGTCAGTCAAACAGTTC
ATCTGTCGGTCATAACTGCTCAGTTAGTTAATGATGCCTACTGTTTGAATTTTTGAAGTT
CTTGCTTCAACTAAATCTATTCATATTGTTGAAAATCTTGCATTTAATTCATGTATGTGC
TCGGATTAAATTTGCCTACACTTGATAATATCTGTCCTAACATTATTGGATTTCGATATA
CCAGATCTGGACTTCCTGTTT
>TeaL_69803
ATTACTTTGGTAATATTGTCTAAGGAAAAAAAAAGAAGATATTTTACTTTGTCCTTACTC
AATTATATATTTTCTCTTTAGTAGGTTTATGAAGCAAATTAAATTAGGCTGTCGTTTTCA
CCAAACAAGGGTTTAATGGAGGGGTATTGGCTAAATTTTCCTTTTTCTTTCCTATTAATA
GCGAAACTTAGAATAAAAAGGAGGGCATGGCCTGTGTGAATATTTTTAAAAATATTTTAA
TTTTTTGTTTATTCACTTGTTTCAGTAATCAGCACTTCTGGGATTTGAAACTGTCAACCA
TGGAGCCCATAGCCTTGAAACTTCTATCAGCCCAACAGCTGATTAATATCATTACTGCAT
AAGAACTGATAATGTAGTTTTCTGGCCTGTGCATTTATTTGTGGCATGAGAAGTGATGAT
TTGTTGTGTTTATTAATTCCATAATGAATTATGTCTTATGTTTTCCAAGTTGTCTGGTAA
GTATTACTTGTCTGAAGAGTGAATTATCGTTAGTTCAAAAGGTACTGTAGAGGCTTTGCA
TGTTTGATAGAGCTAGAAAGAAGCTGTGTGCTTGAAACAAAGACATCAAAATTTCCAGAA
TGCACAGTGGATTATTGTTCATGTTACTGATCAGATTACTCTGGGATAAGGTACTACAAA
GGAGTAGCAAACTGATATATTTTGTTTCCAGTCAACCTTCTGATGAAGAAATTGGAAATC
AGTATCACATGGTATGCTTTAATCATATGCTGTTATTGATCTGATAGGAGTCTCAGCTAA
CATGTAATTTGGAACATTATGTTATCATTCTTTGTGCTGATTTGCAATTCCCTTTAGTTG
AATCATTCGCTAGCATAATCCAACTGATGTAGGACGAGTAGAGATTACTTTCTTGCAAGT
AGTGAGCCCGGGTTAAGTATACTGGCAGCAGTAACAGTAGACTTGTAAGGCTAGATTTGG
TGGGATTTTGTGACTGTAAAAGTATTTTAACAAATAGGAGTTTAAGGGTTTATAGAAGGG
TGTAGGGTTTTGGCAATGAAAACACAAGTGTTTAGGGATAGTTGGGTGGTTGTTCTAAGC
ACTGTGAACAGTAACCTTACTAGATAGAAGAG
>TeaL_69804
CGGGCGATTATCAGAAGAATGAACTCATGGAGCTTAAGTGAGGGACGAGGAGTAAAATTG
CCAACCTCCTTTGTATTGCCACCGCCACTGGTGCCAGCGGCCGAAGAGAGGGCTGAAATG
GAACAAAAATCTGAATGAAAAGAACATTCAATACACTACCTTCTTTTTCAAAGAGCATTT
TCATTTCACTTGTTTCTTCTTTCCCTTCTGGGGAATGAATGAGGGCCAACAAAAGAAAGG
ATAGAAAAGGGCATATTTATAGATGGATTGCAAAAATCACTCCAACCATTTCACTACATA
TTTGAAAATGGTTTTTGTCCTAGTTCGTGAGAAAGCAACATCAGTGGAAGCTATTG
>TeaL_69805
ATTTAGAATATCCCAAACCACCCCCAAGACTCGAACCTAAGACCACCTGGATAGAACCTG
TGCGACTTATCACTTGAGTAGACCCTCACAAGTACAATGAATAATGATCAATCCTCTCTT
AGATAAAGAAATGTTTTGCAAGAACAATGAATAATTCTGAGAACATAATGCTTTTAATCT
TTTTGGTACTTTTTTTTTATAGAAAAGCTGAAAAGGAACAAAAACACATCATTCCATAGT
TTGGGGAAAGAGTGTTCTTTTGACTCAATGTTTTCAAAAACAGAAAATCAAACAAACTTT
AACTATGATCTTAAAATTATTACATGCCTAACAACATAAAACGGGCATGAAAAATTTATT
GACATAAAATTTTCTGACTTTCAAAAAAC
>TeaL_69806
TCAAATTAGCCCCTCTTACAGGAAGAAACTAAGATTTCCCAATTCAGATATTACTGTAAC
TAGTACATGGGCACTACAACCTCTCTCAGGAATCAGTAAAGCAAATACAAGCAAAGATTT
CATTTTTTCTTTTTTCTTTTTTCCTGTGTGAAAGGGCTTTGTAATTGTTTCTTTGTTGGT
GAGTACAGAATTTGACCCCTCTCAGCATCCAAGTACATATCAAGACAAATTCATATGAAC
CCAAAACATCAATCCATTCCTAATGTCTATCAAAGCTACTGAAGAAGATGAAATTGAAAA
TTGAGACCAACCATTCGTAAGTCAGA
>TeaL_69807
CAATTTGTTATGGAAAGCCAAGAGCTCTGGTTAGTTTATACTTCAGTCCAAATTCCAATG
ATATAAGAGGAGTTGATAAGATGATTTGGCAGAATGTAACCCCACCCAAAGTCAGATGTT
TTGCTTGGTTAGCTTGGAGACAAAGATTGAAGACTACTACATACTTGCAAAGAGTTTGTG
TTATCAATGGCAATGCCAATATGGATTGTGTGTTCTGTGATGCTGAACCAGAGTGAACCA
TGTGCTACCATGGTGCCCACATATCTGGAGAATTTGGTCTGATGTGCTACTATGGTGGGG
GATCCATTGGGTGATGCCAAAATCTGTGGAAGGAGTATTGCTTTGGTGGTCTGGGTTCAC
ATTCAACAAATTTGAATAGAAAATTTTGGAAAGCCTTACCTCTGGTAGTATTGTGGTCCA
TCTGGAAGCTGAGGAATGTTGTTTTCCTGGGTAAGCAACTAGATTTGTTGGCACTATGCG
ACTGTATTAAAACTAAAGTGGCTATGTGGGTGGGTTAGAGCTTCATCTCCAGGTGTGCGC
TTCTATGTGGGTTAGATGACTGGACACTTGGACCCATACCTATCCCCAGGTCCATGTAAT
ATAGGTTTAAAGGATACATTGAAATACTACTCAAGTACATTAAGGCACAAAAACAAATTG
AAGATGCTTGCATACTAA
>TeaL_69808
AATCCGAAATGTGCTAAATTGGATTTACAATCCATTGAGTAGAGGGAAGCCACAAATCCT
TAGGCTTTGATTGTTTTCTGTTGTAGGAGTTCGGAGTGAACTTCTAGTGAGAAACAGTAA
AAATAATATCATATTTATTTTACAAAGTGAGCTTCGGATTCGTAGTTTGGAGCGGATTAC
GAAAGGCCTTGATGAGTTGATTATGAGTATGGACTGGGAGATGGTATTAAAAAATAATCC
GTTTGACTTAGGGTGTTATTGGTCGTCCGGGATGACGTTTAGCTGGTAACTGGCCAAGTG
CAATTTTATTTTTTTAATTTATTTTTTGCATGTTAGGCAGCACATTTTGAACATTAATGT
TTAATGTTTTTATATTTTTTTGTTAAGTAAAAACCATGGTTTTATTTATTTTATATAAAA
TAATTTAACAATCCCCACACTAACAAGTATCATCAAAATAAATACAATTTTACTTAATTC
TTTCACTAACAATTCCCTAACTATCAATTCTCTCCAATTTTCCTCTGAAAACAAACGGGG
CCTTATTGTCAATATTTTATTATCTTACTACTTTTGGTAAATTCAATAGTTTAATAGTTA
ATTTTTTGGGTAAATTATAGACACCTTCTTGAGATTCTTGACTATTACACTAGTCTCCCC
TCTTTTTCTTTTTTTTTTTAAAATTACACTGACCTCCCCTGTGATTAACGGCGTTAATAG
AATGGTTAGTTTAGTAATTTTAATATTCGAGATATTTTTGTTAATAATCATTAAATGGTA
CTAGTCTTAGTGGGGGTTGGAGGAGACTAGTCTAATTGTCAAAAATTTCAAAGGAAGTGA
GTGTAATTTATCCTAATTTTTTTGATCCCCATTGTTTAATAGTTATGATGGTTGTGAACT
TTACACAAATAGATATTGTTTGGGATGCACTAAAAAAGTGTATTTATTTATGTTTTTATC
TTTTTTAAGTCATATTATTTCTTTAATTTTCTATACATCTTTTTATAAAAAATCAATATA
TATATTTATTTAGATCATTTCAAATAATTCCTTACTAATCGGTGAGGTTCAAATTTCCTC
CCTATTTCTTAGAACATAGGCTTAAGGATACCTTTTGAACTCTCTACTTTCACTTTCTTT
GTCGAGTAGATGCAAAAATCCTACGTAGGAAAAAAGAACTTCAATACAATAGTTTATTAT
TTATTACCACATCATTGATATAACAGTAACAATGAAAGCCGCAATAATAGTTGTATCACA
ATTAATTTGGAAAGTCCATAAACAAAAATAAAAACAAAACCTTAATATATCTACAATTTT
AATTTAGCGGTGTAAGTTCAATTTTTTTTTGTTGTGGATCCACTCCATAAATAAATCTCA
GCCTTATATTTTATATTCTAGGCAAATTTTTGGTCTTTTTTTTTTTTTTTGATTTGTAGA
CCCACTAATCACCAT
>TeaL_69809
CCCCACCAATAATCATGGAATTCATATAAATGCATGCTCATCAGTAGTCTGTACGTGAAG
CTAGCACGGGCAAATAACTGAAATGCTTGTATCTTACTGCATCTTTTCACAAATAATACA
GGATAAAGGGATGGACCAGATAAAGTCCTAACCTATTCTCAAACCCATTCGTGCATTCTC
ACGCTTGACAGCCTTATCTTTTATTTATTTTTCTGGAATGCCACTGAACTTGTTTCAAGC
ACCCAAAAAAAAAAAGCCGAGCTATAGCTTTTTCAAAATCATAGCACAATATTTTATCAT
GTAAAAAAAACAATCCTCATCTATTCCTTCACATTCAGAATATCAACGAAAAATTGTATT
GGCCTCTATCACTTAAACAAAAGTACAACTAAAATCCAAACTAACTAAAATCCAAACTTC
ATTAAGAGTACCATCCACTGGGACAAATTGAGCACATATTCAACATCTCCACTCTACAAT
GTCCAATTCAGTAGCTTTGAGCACTGAACTAATACAATCTCACAAAGAATTAACATTACT
CGTTCAACGCTCATACATCAGATAGTATAAATTTCACAAAATTATACCCAATGCCCCTAT
AATTTGACTCCTTGTGTCAATTTGGTCCTCGTAATTCTAATTATATCAATTTTGCCTCTT
AATTTTTCACATTGTGTCCATTTAATCTAATTGATAATATTAAATTGGACACTAAATCAA
GACAA
>TeaL_69810
ATTCATTGGTAAGCCAAATCATTCTTTTCATCATTTTAACTGAAGAACACCATATAGATG
GGTATGGAATAGGTATTAACATTTGCTCAGCTATTATGACCAGGTCATTTGTGTTAAACT
GATTTTTGCTCCGCCAACCCAGCAAACAAAAAACTCCTTTTGAGGTTTAGATGCCTTTGT
CCCAACAGTAAATGACACTACTTGAATTGTGTTTCTAGTTTTTGGGAGTCAAGCAAACAT
GAATCCATATATGTACCCACAAACACAATTTAGTACTTTAATTTCAGGTAATAGAAAGCA
AAATAAATAAATA
>TeaL_69811
CAAATGCTAAACAAGTTCTTCGGACTGCTGGACTGCATATTACTCAACCCGTGACACCGA
ATCCGTTCCGCTCACCAGTGAGGAATAATGGACCTTCTAGCAATCTTCCCTCATACAGCA
ATGGTTTTGTGTTTGGAGTGAATACATGGATGTTGTGCCCCACTTTTATATGCTTGATGT
AAGTAATGACAACGGTTTTCTGATGAGAGATGTATGGAAGAAGTGTTTGCCAATGAGGCA
CCGCATTTAACATAATTCGTTGAAGCTTTTGTAATTTTGCTCTTAAGCTATGATTACGTT
GTAGTAGGGTTTATTTATGTTATCATTATACACCTTGTTGTTGTTGTACCTTTTTTTAGA
TTATTTGATACCAATCTGCTGCTGTCCAGTGCCTCATAAGTGCAGATATACCC
>TeaL_69812
TTTAATTTTGATTAATACTTTCACTTTTGACATGAAATGTTAATTGTAGGTCCGACCTTA
ACAAATTAAACCATTTAATTAATTTTTGCATTATTCTAAATTAAAAATAAATATTTTTTT
ACAAACGTACCAAGGCGTACCTGTACCCTATTATTTTTTAATTTTACCGTATCGACGTAC
CCATATCATACCAGTACCAGTACTCGTACCTGTACCCGTGCTTCATAGATTATCAGCTTT
TAGCTTAAAATAATCTCTACCAAACACCCCCATTATCTCTATGAAAGAACTGAAACTTTT
GCATGTCTTGTATGAAAAGTTTAGGGTTTGTTCAAATGCTAGAAATTCCTTGACATATTC
ATAAAAATCAAACAATATCTTGATTATGTGCATCAAAATGAGGAAAGCCCAAAATTTTAG
AAAGCCCTAACTTGTGAAATCTTTTTTAATTGAATTTTGAATATACACGTACCATGTATT
GAAATTGGAAAGTATTATTTCTCTTGTATCATTTCAAAAAGGAAAATTCATGAAAAGTAT
GAGACTTTGAGATTTTTACTATGCATGTGAAAATTTATGGTTTTATTCTCATCTTGGAAT
GATTTGGAAAATGGTAGAGATTTGTATAATTGTGACAATCGGTGGAGGACTACATCGTTG
TAAAAATTTACAACTTGATGAAATTGGAATTTATTTTTGGAATACAAGGAATTGAATTGT
TACTGAAACTATATGTTGATAATTGGTTTTGGATGATGAATCATGTTAGTATATTTTGGT
GAAATAAGCTAGCGAGAGTGTCCACGATGAAAGGCCGAAAACCTGTGCAAGTAGGTACTG
CTTTCCTTCCAGCTAATATCTAGTATGTGGGGGTGTTATTGGTGGTCCTTGTCTTTTAGG
ACCACTGGCAGATACTAACTTAGTGATTCATTACTGGTGTAGTTGGCATGGATGTTGGAA
ATTTCCCTTTTGTGTCTCTAGTTTTGGAAAATTGAAGATTTAATTGGAACTTTGTCAAAT
GATGAAATTTTGAATCTATATTTATGTATCACATAGCATCATGATCACATATCATAAACA
AGGCATATTTCTTAAGAAAAGAATTTTCTTACTGGACTTTGGTTCATCCCTTCATTGCAA
AAAAAATTTCAAGTGGATGGCATGGTACCGTCTCAATGATGGTTACGTGCACGGAAGAGC
ATGAAGGCTCAACTTGGTTATTTGTGTGGCCTTGGCTATGACCGAGTGCCTCTTTTGAGC
AAGGGCTACGCCCTCTTTTCTCGTATAAGCCATAGGGCATTTATGTTGTAAAATTTCATT
TTGATTTGATAAGATCTCATGTTGTATATTCATGCCATGTAGCAGATGAATATAGGGTCT
ACATAAATATTATAACTTCATGTATTGAATGCCATGTGAATATCGAAGCACGGGCTATAA
TTCAATTCCTTGTAAAGATATCACCTCAACAAAACAATTCTCATTCAGACTTTCTTTCTT
CCTATTTCGATTTCTCTATTTGAATTATGTTTCCATCTCTTTATTTGGGTTCGGATCTTG
TAAATCCGGGACGTGACATCTGAACTTCTAGGACAACAGTAAATTCAATTGAGTGGATTT
CAAAAGGACCAAAAACAAAACAAAAAAATGCATGCAAGGTGCCAAAAAATGAGCCAACAA
ATCATACAAAGCTCAGAATGTCATTGACATCGTCATCGTTTTCATTTCCATCGCATGAAT
CATATGAATAAAAATAAAGTAGCAACATATGAAAAGCATAAATACGTAAACAGACCTTCT
GAACCATTGAACTGAG
>TeaL_69813
GTGGAGGTGGTGGTGGTGCTAAATGACCATAAATGAGCAGACAAATGGGTGTCATAGTAG
TTGCTCAGAAGACAAATATTCCAACAAAATAAAATCATGTATACTAAATCAGATATAGCT
ACATAAATGAGAATAATCAATTACCACATCTCCCAAATGTTCGCCAACTTCTTTGACCCA
AATGCCATATAATGGGACTATTTTTGAAGACGACCACTTCATTTCCTATATCATTCTCAA
AAAATAAAAAAGAAAAGTAAAGAAATAAAACACTATACCATTTCAATAAAATCTAAGCTG
AAGAAATAAAGTATAATAGAAGAAACTTCGCCGTATTTTGTAACATATAGGGCTAGAATA
ACTAGTGCACAAGTAGCATGGTCCCCTGTGGACCTGTTAATGAAGCCAGCATATCCATTT
GAAATTTATCACTACCATAACCAAATTGAAACACACATTTATTCTAAATTCAAAACGCTT
AAACCTTGAAGTAACAAAGGCATAACATTTGCATATCAACTCAGCCCACAATGACTCATA
AATCAATAAGCAACAAATTGGCAGTCAATTATCCATTCCACTACATACATAAAATGAAAC
ATAAAACACTAATCACAATAGGCGACTCACATTTTCTCAGCATTCGGCCCATACTTAGCA
AACTGAACCATTATCTCTCTGCCATCAACAACTCGTCCATCGAGAAAGTAAAGCAAATTC
TGGACTTCGTCAGCATACATGTACCGAACAAA
>TeaL_69814
CCAGTTGAGGTCTCTTTCACTGTTTATGAGGTAAAAAAACTCATGAACTTCTGTGGTGAA
ATTATAATGCAGTGCTGCTTGTGTGGATGTGATTCTGTTGTGTTTAGTTTGGCCCTCCAA
CCCATAATGTGAGTTCATGAAGCTGAAGAAATATGCCCCAGTCCTTACAACATAAGATTA
CCCTCAGTGGAATTATGCACACTGCTTGAATCTTTAGTCGGAGAATGATTCTATATCACA
TTTTGATAAATTCTCTCTCTTAAGCATCTTGTTCCTTTTGGTTTTCTCTACTTCATCTGC
AAAATGCTTTGTATATTGAAAGTAATTTCTTATGAGCTTCTTGAACTTGACTGTTGTTTT
GTTTATAGTATATCTTTTATTTCACTGCCATACTTGTTTTTGGATCAGGATTTTGCTCAT
TACAAGTCAG
>TeaL_69815
CGTGCTATTAACAACACCCCCATAAATACTGAAATAATCATCCAATAACATAACTTGCCC
AAACTACCACCTACATCCAATAAAACAAGGTATCAACAAGCTACGCTTGATTCATGAAAA
TTAATAAAACATTTAAACAAATAAATAAATAAATAAGAGCTATACCAGCAGGATATTTAC
CTGTAGATAATATAAAATCAAACTTACACAACCCAATAGTCAATTACATAAGGTCCCAAA
TAGGCCAATTATGATCTTCCCAATTTGTCCTTTCACACTTGCATAATGTGCATTATTCTC
TCCACATCTGCAGAACTTAACCTTGAGTTTTATAGTGTCGTAGACTTCTAGTATAAGAAA
CCATGAGCATCAAACTCACATTCTTGGAGCATAATATCCCAAAGTTAATTAAGTACTATT
ATCCATTTCAAAAACAAGAAGCCGTTGTTTTCCACAATGTTTCCTAATCCACATGAGAAA
TGAATTCAGTGATTTATAGCATCTAGATCAAAAACCTCATCAATTTAATCAAAATTCAAC
AATATTCTCTTCCTTTGCCTTGACTTCTAGACTTTAGCTATATGTTCATCTTATTCTTGT
GTTTCTATTGATATAACCCGGATCTCACAAAAAAAT
>TeaL_69816
GAGAGAGAGAGAGAGATTCAACACCAAACTTTCTCAAAAGTGGTTCATATGCTTTTAGTT
GTTCTCTCCAACTTCAGAATGGTTACATCCATAGCAAAGTAGACATTTACATGAATGATA
TTGTTCTCTGAACCCTCAGAACCTTCAAACTTAATATCAACAAAAAATTAGCCGAAGTTG
GGATATTATTACCTGATGAACACGGAAAGCAAAACGCACGCCNNNNNNNNNNNNNNNNCT
CAGGTCCACTCATTGCATCTAGCTCTGTCGCTACCCGTTTCATGTATTTCCTTGCCAGTT
GTACAGACGAGAGCTTGATCTGCAACAGGAAAACATGTTCATTTTAAGCATTAAACGTTT
ATGATATTGCTTATGATTTCGTTGTTTTGAGGTAACATGATGGTCGAGCCAACCATCATT
AACCATAACAGTAAGAGCTTGTTCATCATTGGAAAGTTCAAGTTACATTTGCCAATTGAC
ACAAAATATTCAAAATACCCAAAAATAAACAGTACCAATGTTGCATTTAAGCATCATGGA
AGTTTGTATCATCTAGTTTTAGAAGTATACCTTGCCTACGATACCAGAATCCAG
>TeaL_69817
GTAATCAAAGATGTTTTCTTGTCTCTCATTTATTTTCTGAACCAATTGAAGAACCCAATT
GTAATCAATTTCGGCTTAAAAATTCAAGCCAAGCCTAGTTCAAAACAAAAATACACTGCC
CAAGCCCGAAAATGCTTTGTGTTGGACTCAGGTTGCTCGGGGTTTCACATGCTTGAGTTG
CAGCCCAACACCAATGTTTCATCACTCATCTCTAACCCCTCTAATCTTACTTTCATTATG
TAACATTATTTCAGTGGTTCAATCCTAATCAGCTCGATCATAGATTAGCCCACAGAAAAC
AAATATTCTCCAAACAACCTTAGTTGAGAATCAACCAAAGGAAACATTCTCAGATGAGAA
GACACAGAAAGACAAAAATTTCAACATGCTTCATAACTAGGATATAAATTAGACTAATTT
AAAAAGCAAAGGAGCTAACGCTCAATGCATGAATTACCTGGCCGAGCCTTGAAACATGGA
>TeaL_69818
TTAAGCAGCATTTATTGGATAAGGTTGCTGATTACAACTTTTCTGTTGTGAGAATGTTCT
GCTGGTTTGTGCTGAGAGCATGATCTTCTTTGTACTTTTGCCATAGGGGGGTTACATGAC
CTATGTATATGTGGAGAGTTTGCAAATACTCCCAATAATAGATTTAACAAAGAACCTAAC
CAGGAATAAGCAATGATCATGATTTAGCAATAATTCAAATTTTTTTTTGAAGTGTTTAGG
CATAAATATATATTTTTCCTAATTATGTATTTTTTAAATCATGATATCTATAGCTTGCTT
ATAATAAAATGATTTATATAACCCCCTGTTTCACGATTTGAACCTGTCATTAGTTTTGGG
CCGTTTTTTCTGGCATGTGTGTTTGAATTTGGGTCTCTCTTGGACTGGATGATGAATTCT
GTGTTTTCTTGTTCCTTCCATCAGTATTACTTTCTGTTTCATGTTGTAGATTCTTCTCTG
TTTTTTTTTTTGAAAAGCGACGAAGCTTTCTAGGTGGATCCTGGATTCTGTACATCACAA
GTAAAATTACTGTCCGAAAATTTCTGCAGTCAAAATTGAAGATGGTTT
>TeaL_69819
GTTAAACTTTTGACCCATGGGGGAGACAAGATTGAGCTTTGCCATGAGCTGCGGTTGCCC
TTTGTGAATTGGGTTATTGCAAATCAGGTGACAATCCACGGAATTCTGTTCATTTTTGAA
AATTGTTGATCAAATTTAATGGCAATTTCTATTTCAGTTTTGGCTAGCTGAGTGCATGTC
TTGCTTTACGGTGATGAAATTAGTGAAATCCTTTTAAATTTGTTTCCATTGGCTTGTACT
TTCCAGCTTGTCTACCCTTTTCTTTTTGGTTAGTTGCTATTTCCATGGTCATACATTTGG
CCAGTGGGATGTTCTCAAGATAATAATTTGATTGTGTTTTGATATTCACTTCCCAAAATT
TCTCTCTTTCCATGCTCAAATTGAATTTTCTGCATTATTTGTTTACTAGGGTTAATTAAG
TGGCAAAATGGGCGGGCTCAGGTGGGTCAAAATGGGTGGTGCATTGACACAGCTCAACTG
AAATCTGCCAATTTAATATGGGTTTAAGTTGGTTGTGTTAGATGGGGTAGGTGTTAGACA
AATCAACACGATTAACCTGTTTGGTTTATTGAGCTATTTTTCTAAATTTTTTTTTTACTT
TTTGGGTTCTACAAGACTAGAAAACACTAAAAATTTAAAAATTAAGTCACG
>TeaL_69820
ATATAAATAGTTCAACCAAGTACACTTGGTATATAGCAAAGATTCTATAATCAAGATACA
AAAGTATCCACACTATCTGTTTGCACCCATTTTTGTTAAGTTGTTTGTCAACAGGAAGTG
AAGAGCTGATCTGTGACACGTGGCAGAAAGGTCAAAGAGGGTTTGACTTTCTGGATCAAA
GTAAAGCAATGTGTTGGAGGTATGGCATGGGAGTGGAGTAGTTACAAGCAGTAAGAAAAG
TAGTGGGCCAATTTCCAGGAGGCATTTGGGCTTGTGAGTGGCAATATGGTCTGTCGATGT
GGCTCAACAATTGAAGGAGGACACATGGCAATGTAGATGGAGGCCTTAGTCTTGCTTTAG
AAGAAAGATGCAGTGGAAATATGAGAGTTCAAAGAGGTCAAGGCAGTTTAGAGCAGTTGA
AGGAAGATGGCTTGCGAATTCCAAGGAACATGGGATCATGGGCCAGAGAAAGGAGGAGAG
GTATAAATGCTGGGAAGTTTGCAGAGAGGACCTTCAACAACAACACTACTTAGCATTTTT
AGCTTAGTCTTATCTTAGATAGGAGTAGTTTCTCTCAAATTAGGAGTAGTTTTATCAGTG
TAATTTTGGTTACTAAACTTGTAGACTTTGGAGACTTCAATAAGAAGGTTCCTTTGTTTA
TTCCTTCCTTTCTGATGTTAATTGTTCCAAAGAAGCCTTGAATCCTTCAAGGCATTGAAC
CTTTACACAGTTGCTTGGTTGTTTGTTGAAAATTACTGTTAAGTTCCTGTCGGCCTTAAC
AGATTTTTTACTAACACTATCAGAAAAACTCAAAAAACTCTCAAGAAAAGGGTTTATCTT
CCGATGCTCAAGTATGGAGAAAACTATATATATTATGTATGTGATGTATCTTCAACATCA
TTTGTCAAAACTTTTCATATTTTCTGCTAAAAAAAAATGAAATAAACAAAGAGGGACTGT
GTTATTTGGTGGACTTTTTCAGCGACAGAGAAAAAGATAAGTTTTCTGCTAGGATGAAGA
AATAAACCAACATCACATTTAACCACTAATATAAGAATTGCAGGGATAAAACTATGGTTG
AAGAAGGACTATAGAATCTATATAGAACATTGGTCCTTTGACCCCGCCAAGAGGGGTTGT
GGGGGTATTCAAAGTTCTAGGGTTTGTCTTCTCTGTTAAGGGCATCTTATAATGCACAAT
TATACACCACTCAAAAAATAATTGCTGTTAGGAAAGACAAATGAAATTTTAGCTGGAAAA
AGTAGAGTTCTCGTATCACTGGACAAGCCAAGTAGTTGGTAGTTTTTAAACTAAATCGAA
TCCAATAAAATTGTGCTCAAATATGATTTGAGCAAACTTAAAGTCTTCAATGTGACTAAC
CGGCACAAGAATTTTCAGCTTTATCAAATAACCACAAATATTTGCTGCTA
>TeaL_69821
GTGATCAAGCCTCAGAACACAAATTTGTAAAATCTGAAGGATGATTGCATCTTCATGTTC
ATAATGTAAGGTCATACAGCTTGAAACATAAAAGGGTTCCACTAAATGTTTGAAAGCATG
CTGACTCAAGTGTTCAGTTAACTCAATTCAGTTTGACTTGAACAATGAGCAGAGTGGACA
GGTGAAATTATAGAATTTATGAAAAACAAATAATTCCATATCTTTAGCTCCAACCTAGTT
GAACAAATTAAGATCTAGAAATTTTGAAGCGAAGTAGGAAAAATAGGACCCAAATTTTTT
TTTTCCTCTTAAAATGAGCACATTTATAAGATGAGTAAAAGACAATTTTTAACAGAAGTA
TGTCCCGATAAAGCATCATGAAGATTCCTTATAAAGTAATCACGGTAATCTAATGGCAAT
GACATGAAAGTACCTCCTATCAAGATGAATTCAAC
>TeaL_69822
TTGAATTGATTTCTGCTGTTAGGTTGCACTTTCATGGAGGAAATCAAATTTGCACAAAGA
TCATCATTCTATTCTTCTTATTTTCCCTGGAACTATTCCTTTGTGTCAGTCCTTATCTTC
TAAAGCTTATAGCTTCTAGATGGAGACTTCAGGAGTGGACAGATGGGGTCTATCATTCTG
GGAGGTGTTATCTCTAATACGTGAATTGAAGAAGGCAAAAGACCCATATGTAATATGACT
AATATTGTATGTAAGTCCTGTTGGAAAATTTTCTTTTCAGTTTCTGAGATTGGATGTTCA
CATGACACTTCATCAGAACTTTGAGTTGAGAACATGGAA
>TeaL_69823
AAACGAGGCCTAAGTAAAGACAAAGATTAGACAACTTTAATCCCATGAATCCCTTCATGA
GATTTGTGTTTTTCATGACTTAACTTGGTAGTAAAGTAGAAGAATTTGCATTCCCAATGA
ATTACACTGAAACCCTTCAATTCATTTGACAATTCATGTTAAGATTGAGCACTTGAGAAT
TCAACATCATTTGGAATCTCGGATGAGTCCCCCATGTCTTCTAAAACTTGAAAACAAAAA
CACAAAAACACAATCAAAACAAGCACTTCATGTTTGGTTGTTTTGCAAGTGCGAAAGTGG
GGTTTGATTCAGTTTCGAATTCCATTGTGCTTGAGAACACACACACGTCCTTCCATGGAT
GTGTGACTAATTCCATTTTGCTTTCCAAATTATGCATGTAGGTTTCCAACATTGGTTTTT
CATGCACCATTTTTGTTATTATGCCCACTAGAATGAGTTTGGGGCTTGATGAATTTACAT
AAAAAGCAATGAGGGGTGAAAATCCATTAAGAAGTTAAAACCCCCTTGTTTTTTAGATGT
TACTTCTGGCACACAATCCTCAATTCTCAATCCTTAAATTCTTTCGTCTGTCTCAATGCA
CTTCGAGTCATATATGATAATCCATTGAACATAATTAACACCCAACTATGGTCTTTACTA
CCATTGAACTTTACATCTGAAAAAACAGCCGAAAAGAAAACGAGAAAATACAACAAAGGC
ACTTTTAGCAATTTTATTAAAATGAAACCTAACGAAGACGAAAGATCCACTTCGCCTTTA
CTGGTTTTTTT
>TeaL_69824
CTTTTTGACTTTTTTGCAATATGTCAAACTTGACTTTTGTCTTATTGACTTTTTAGTCTA
TTTTGTTTTTTTTGTGTCTATTTTAGTCCCAACCCATTATGCCAAACATAGCCTAAATTG
TAGTTATCGTCTTTCGTGAGTTCTTAATATAAGCAAAAATGGTGATTTGAGTGTCTTTGA
ACTTCAAATTGGGCAATAAGATTACCCTGGGAAAAGGATAGTAGACAACCTCAGAGTTTG
CATTATTGGGGTGGTATTGGAGCAATTATTTTGGAACTGTCTCACTGAGATTTCTCTCCA
TATAATTGAACCTTGACTAGGCAGTGTGCAATAATTAAGGATGCTAGCAATTTGCAAAGG
GGTTGATTGATGAATAAGCTAAGCCCGGAGATACTTATTGAATGTGAAATGAAACCTATT
GGATTTGGCAGACTGAATTTGAGTAATTTGATTTTGCTAAATAAAATGTGTAGTCCAAAT
TTATTCTGGGTGGCTCATACTTTACCAAATTTAAATTTACATTATATAATTTATTTTGGC
TGATTTATTTAGGTGACGCAGGAAGGTGGACCTTTTTAATAAAATCCACCATGTTTGGTA
AATATTTTTTTTATAAAAAAAAGTCATATTTTTTTTAAACATTTGTCTTTAGCTACTTTT
TATTAAATAAAAAAAAAAGAGCCTAGTTTGGAAGGATTGAAAAATAACTAAAGACAAATT
TATGAAGGGGAATGCACTGATAAATCCTAAATTTGTATCCTGTGACTCATTTGGTCCTAT
TAATTTTTTTATGAACCGTTAGGTCCTATTCCAATGTTAATGACCAAATTAGGCGCGTTA
CATCGCGTGGGGGAAGTAATGGCCAGGCCATATCTGGGTTTTCACAATGTGTAATTTATG
TTTATACCCAAATCTTTAAGGCGTTAGGGTTCCAAGAGAACGAAGAAATGTTGAATCGCG
GCAGAGTTGGCGTGACCGGTATTGCCCCGGTGAGGTTGTTTAATCGACACGTTGAAGACC
GTGAGAGAGGGTTGAGTCCTCTTCGAAACTACATAGTCTTCAATTACTCAGAACGCGAAG
CCCAAAACCTCGAAGACGATCTCCAAACCCTAAAACAACTGCGATCCGATCTCGAACGCG
CCACCGTCGACTCCCTCACGTCCCGCCGCGACCTCCTCCAAAGCTACTACAAAGCCCTCT
GCGCCGTCGAGTCCCGGTTCCCGATCTCCAGCGACAAGGACCACGTCAACGCCGTGACTT
TCACTTGGCACGTGATGTTCAATGCTGGTGATGTTGATGATGTATGATCAATGTTGGAGG
CTCTCAGTTGATGTCGGTGCGGAGGCTCTCAGTTGATGTCGACG
>TeaL_69825
CAATATTAGGAATTTAGGAAACAAGTTCTGAGTTGGTTAAATAAAAGTCCAAAAAGTTAC
TGTGAAATAAAAGTTCAATAGTTTTAACCTTTGTTACATAGACTCTTCTCTTCAAAATGT
GTGACGTATTAGGATTGCGATATGTCTAGTTGATCATGCACCCAGTGTACAAATCTAGTG
ATTGAGAATTTGAGATTAACTTTATGATAATGCATGAAACTTATATTATTAGGGTGTTGA
AGGGTTTGAGGAGAGATTGTGTTGCTGAAGTGGGGGAATCCTCTCATAAAGAAGTTTGAT
CTTATGTTTACAGAGTTGCATAGTGGGCCCCTTTGGCAGATGGGTTTGCTGCTGACAGAG
AAGAAGGTTGTTCAAGCATATGTGGATAAGCAGTGGATGGTACCAACATGAGTTTTCATA
ATGGAGCTCAATGGGGCATTCTTCCTTTTTTGAGTTAATGTCACCGGAAGAAACTTGGAG
AATTATGAAAGTAAGAAATTGGTGACTGGGAAATAGCCAGGTGGTCCAACGGTGGTTTGA
ATGGGAAATGCACCTCAAACAATGCCGCAGGCACCAAATTTGTACTACAATAACTAGTCC
AAAAAGTGACAATGCAAACAACCATCTGAGTCAAAGTGTCTGTTACATAGAATTTTAGCT
ATGGTCATGTAAACTTTCCATATTTCATTTGAGTGATGATGACAATATAACCAAGAAAAC
ACGAAACCTACGCCACCCTACTGGAAATGGTTTGGGGATCACTCAAACTAGCTAGG
>TeaL_69826
TATATATATAATAAGCTCTTTTTTTCTATGGCTTGCCATTTCTTTTCCTATTTTGCCCTT
AGCTTATTTTGGAATTGCTATTATGTCCTTTAGGTGGTTGGTGAAACAATTTGAGTGGTG
ACATCTTGGAAATTATGTAAGACATTTTGGTTGCCTTGGTTGGGGAGCTTCTATTTGCAC
ATCCCCATTTCCCTCTTTGCACACAATTAATAAAAATTATTTTTATTGTAATTTTATTTT
CAAGTGAAATTATTATTATGGACATTAAATAAACATATTCGGAAGTTGAATATCGAAAAA
AAGAAAAAAATTTGGAATTCTACTTTTGAACAAGTTGTTTATTTTCGGAATGC
>TeaL_69827
CGAAGTTTTAATCAAATTACAGTAAGTAGCATTGGTTTCAATGGTTTATCTGTTTCAGAT
CCTGGACATAACTGCTAAAGTGCCTAGTGGCCACACTAGATTTATGTGGCACCTAAGAAA
CATGGACACTACAATGGAGGAAGCATGTCGTGTTTGACACCCATGTCGGACACATGCTTC
AAACACTCATAAATCCGTGTCTGACACTTTGTGAACGTGTTTTAATTAAAAAATCAAATT
CATAATATCGGACACTTTATTGACACTTCACAAAGACTTCGGTGACACTTCTTCAACTCT
TTGAAGACGTCCTAAGTGTTGCATTCTTCTCTACACTCTAAATATGTTTTGAAACATTAA
TAAAATGAATACATGTGTATTACATGTTTTATAAGAATGTAATTGTTACGTAAATGATAT
ATTAGTGTTCAAGTTATGAAATATATAGTTTTTATATGTAACTAATACAAGAGGCATATG
CAATGAGTGGCAATGGTTACTTGTTCATACAGCAGAAATGGGAAGGTTTAAAGCAGTAGT
GAGTGCAGTAACTGGAGTTGATGACATGCCAGGCTCCATTAAAACCCTTTCTTGAAAACT
AGGCAATGTTTCAATAATATAAATACTTCAATAACCACTCATTTATTTTTTTTCTATAAA
AATAATAATAATTAAAAATCTTTTAAACAAGGAAGCATCAGGGAGGAAAAAGGAATTTCA
AGCTAGCTTCGTAATACTTTTAGTTGCATCATGCCATGGAAACCTCTAACTAGACACCAT
TCTTTATCTTGGATCATCAACTACATGAGAAGTAAGTAATACATAACCTCTACCATTGCT
TTGAAGAGGATTATAGTGAACAGACTACATGACCAGATTCTCTCAAAACAGGAGATTAAT
TAAATGTTACAAATTCTGGCCCAACCTTGTCTTCCGTATTTGCCAAGAAATGAAGGTCTG
CAAATTGAACTAGGCACATGAACATGTTGTAACTGTATCCTCAATGGATGAATTAGCAAT
GCATAAAACTAGTTGATCAAGTTAAACATTAATGCAAAACAGGCAATTAATAATGTTATC
GAGCCGCGGAAACTTGTCTAACTAATAAAGATAGACTGTTAACGGCAGTAGGTATGCAGA
ATATACTGCAGGGATGATTCTAACACTAGGAAGAAGAAGAAAAAAACATAGCAAGCAGCC
TTGTGCATTGAATCAATCATTTCAAAAATAATTCAAAGAAATGACCATAGAGAGCCATAA
TTGAGATAGGATAGAAGTGCAACTGAAGCCTGGAAACGAATCCTCCAGATAAAACATGAT
AGAACAGCAGCAAGATCCAATTTTTAACCATAATAAATTATTCTAGAGAGAGAGGAGAGA
GAGAGAGAGAGAGAGAGACAGTCTTGCACCACTAGAATAAATAATTTCTAGAAGTTGCTT
CAGTCGGACCTACATACAAGCTTTTGAACGACAAAGAATGCTTGTTTATGCTATACAAAA
ATAAAATTAAAAGAAGAATAAAACTACTGACCAACAGAGACACCGATATCGGTAT
>TeaL_69828
AACAACTATCATCAAAACAAATACAATTTTACTTAATCCCCTCACTATCAATCCCCTCAC
TATTAATCCCCTCACTATCAATCCCCTCCATTCTACCTCTGAAAACAAACGGGGCCAATG
GGACAACATATTATTGCCCTTTTGGTTATGACCTTCAGTAATGTTGATGGTTTTGCTTTT
ACTGTATTCAACTACAACTAGAGTGAGTGATTTGATATTGTAACCCATTAATTGGCAACA
CTGGTGTCTCATGAAATCAGAACAGTTGAAATTTGGATCTGGATTTGCTTGGTTCCCATT
TTTTAAAAACAGTTTTCAAAAAATTCTACACTCTTATTTTCCATGTTTTTTTGTTTTTAC
>TeaL_69829
GGGGAGGATGTATACTTGGTTGGAGATTTCACTGGAAACTGGAAAGAACCAATTAAGGCT
GTTCACAAGGGTGGCCCAAGATATGAAGCCGAAGTTAGACTTTCGCAAGGGAAGTATTAC
TACAAATACATTACTAGTGGGCAATGGAGGCATTCAACGGCTTCACCAACAGAAATGGGA
TGAAAGGCTGCTCATTAAGCATCATCACGCCAAGTAATGGAACAGAAAACCTTCATAGTT
CCAAAATTAGTGCTTGGGATTGGGGCATGTATTGAGCACACCTTTGCTACAATGCATTCT
TCTCATCTTATTTGAAAAATCAATTGGCATTGCATATTTGTGCTATAGATGCATTCTGCT
TTATCTTGGTTGACATGATGCTTGTGTTTGCTGGCATATTTTCTCTATTTTTTTTTTCCT
ATGTCTCCCCTTTTTTAGTTGGGTTGGGGGTAGGAAGGGAATTATAAATGTTAGAAATCC
GTGGTGAATCACACAACCATAGGTCAGTCATCCTGACTGCTAAAGCTCATTGATCAGTGT
TTCTACGGTAAAGGACTCGGCTGTTGACATTCTGGCCCTATTACCTAGATTTCTGTATAA
AAGTAATTATATTTATGACCTTCAGGTATTACTACAAATACATTACTAG
>TeaL_69830
TTATTGTTCTATTGAAAAGTAAAAAATTACAAATTTTAAAAATTTTAATCATGAAGTTGC
CCCATTTTGACTGATTTTGCTCAGACCTAAATCTGATGCAAATTGATAGGTAGTTGTTTT
GTTTGTATGTATATATCTCTGTGTTTGGTGGGCACCTGGTAGGAAATTCATGAGTTACAT
TAATAAATTGGTTTATTGAGAGAGAGTAGAAATTGACTTTGGTTACATTTGAAACAAGTT
AAAGATAATGGAACAACAATTGACAATAATTTGTTTGAGGAAAAGTCATTTTAAATACAC
CCAAATGTTAACATGCATTCATGATTTTCAAATTTGTTCGACCCGTAACAGCAGCGGCTT
TCAGCTATCCCTGCCAACAAGCAAAGTTGGTATTTTTGACTCTTCAACAAACATGAATCA
TTGACAACAAAGATGATTGAACTCTGATGATAAACAATACTTTTATGGTCAATTTCACAG
AAACATTATATGCTATTTGCATCATAAGATTTTGTGTCAAGTCAAAGAAATTGGCTCCTA
ATTACATTTTTCTTTTCTTTTTTTTCCTTGCAGGAATGCCATCAATAAATATTC
>TeaL_69831
TCCCTGATTGAGTAAATTATTAATTTGTTTGATGTTGATTTGATTTGATTTTTTAAAGAA
ATAAAAGTTGTTTCTGGCTTTTTTGTTATAACCTGAAATAGTTTATGATGCATTAATGCT
ATCTAAATTAAAAGGAGGTACAGCCCTTATTTCAACTTCATGNNNNNNNNNNNNNNNNNN
NNNNNNNNNNNNNNNNNNNNNNNNNNNNCTTTTGTTATGTTTATAGGCAAACACACACTA
CTAATTTCTTTGCTCTACATAATTGTTTTTCTTGTGATTGATAACAAGTATTTGCGTATA
AAACTTCAGGGGCTCTTGAGGATAACTCTTATGGGTAAGAGTTGGATTCATAAGAAATAG
GCTAGACA
>TeaL_69832
AAAACAAACCAATTCAAACAAATAAAAAAAAAAAAAAAAAAAAAAAAAAAAAAAAAAAAA
AAACAGACAAACCAAACACACCACTACGACACACCCAGCACAGAACCACCACTAACCAAT
ACAACCCGAGACCCATCAAGAGATTAAATACAATGCACCCCACTAACTCTCACTCTCTCT
CCCTTACACCAGCTAAGTTTTCTTTCTGATTTTGGCTTTGTTCCTCATCTCCATCTCGAT
AAAATCCTTCAGGAAAATGTCTTCTCTACCACCAAAATCGATCTGCAATTTCTGGCCCAT
TTGTCCTGGATGCTCTTCTGTGGCATATGGTGCATCAGAGGAAATAGGACCTTTCAGAAT
AAACAAAACAGTCGCAGGATTATATCTTAACAAATTCTCATGGAATACTGTAGCAAACCT
ATTGTTCCTCGAAACTCCTGCCGGTGTCGGCTTCTCTTATAGTAATAGGACATCAGATCT
CCATGACACCGGTGATCTTCGCACCGCGAAGGACTCTCTGCAATTCCTA
>TeaL_69833
CTGCCATACCTGAAGCATTCTAAGTTTTCTTTCTAATCAAAACTTATAAGTTATAATATA
AGAAAATAACATAATTTATGCATCACAAAACACCTGAAAAATCTCTAGTCATAAATCGCA
AGGTTAGAGGAAGTTCTTCCTAAATCATTTAAACACACAATGAAGAAGAGTGCACTTATT
AGGACACAATGAAAGTCTAATGGAATAAACAGAAAAACCATGTAAGTATTTTCATTCTAG
TAAATCACTCTGTTAGATTAATTGATACACAAACATATGAAGTCTCCTACACGAACATCT
ACAATAAAAAAACACTACAAACACTGAATTTCATCTCTTTTGCTATACCTCTGTAATAAC
TGGTTCTGTGTATTAGTCAAAAAGCTTGC
>TeaL_69834
AATATTAATTTACATAGCAAATAAGAGTATATGAAAAAATTATTTTATTGTCATGCCTCC
GCTGTATCCGTTTTTTAGGTCACTGTGTCCTGTGTCTGTATCCATATCTATATCTATATC
CTTGTCCGTGCTTGTTAGAAACCCCTACTTGCCAGAGCCCCCTCCCTGTAATTTCATAGT
TTTGTTGTTCTCTGTCTTTTGAGCTTGAGATGATGAAGGATAATGATGTGTCATGCATGC
TATATTTGACTGCTATTGTGTGAATTACTGCAATTTTATTTTGGTATTGGGAATTGGTAG
GCAAAACTTATATAGGCTATTCTGCGAAGAAACCATGGTTTTGCTATTAAAAATAAGGAA
AAAGAAAATCTTAAAGAATGACTTTCCTGTGCAGTTGATGTTGACTCAATTTTGA
>TeaL_69835
ATATAAACGAGTCGAGCCTAATCAAGTCAAGCTTGCCTCAAATTGAGCCTGGCTCGTTAA
CTTATCGAGCTTGTTTGTTAGGCTCGAGCTCGGTTTATTTAGTAAATAAACGAGTTTGAA
CGACCTGTAACCGAGCCAAGTCTCGAACTGTTCATGAACAGCTCAATTCGTTTGCAGCCC
TAGGTACAAGTGCTCACTGTTAATTATTTTCTTTTTCTTTTTCTTTTTTTCCCGTTGTAT
TTTTGGGATATTTTGCTTACATGTTTGGTTGATATTTCATTAATCTGATTTTCATTTGCT
TCATGCCTAACTGTTTTGTTGGTCAGGCAAAAGATGGTATTTTCTG
>TeaL_69836
TGTGAATTCCAAAACCAGGCCTTATCTGTTTCTTGTTGGTATTCATTACCAAAAATAGAT
AAGTTTTTTTCCCCCCCGTCTCTATTATGTCAAGGAAAGTGTTATGAAAAGAAATTTATA
TATATATGTTAAGGAATGTGAAGACCAACCCATCATTTTGTTCTAACAACTGCCTTTTTC
ATACCCAATGTATGAACAATGTGTTTGCTTTTCCTGGTGACTTGTTTAACAGTTGCCTGC
AATTTTGTAAATTGTTTTTATCCATTAATGGCCATTAAATTTAACTATGACCGATCATGA
TAAGGCTTATGACCATGATCACCCAACTGGTTACATTTTTGGCACCAAAATCGATTTGTG
ACCATCAGATTATGGATCCCACTGTTTAATGTTTCGTAAGAAATGGTAAAGATATGTAAT
TTTGGTGACATGGATTTTCTTCTTGTGATCTTCCAGCTTAGGTTCCCCCTCCCCACCCAC
CCACCCAAGCGAACTACTTATTTGAAATATTGCAAAAAATAATGTCAGGATTCGTTGAAA
GCTCTCAGGGAG
>TeaL_69837
ATACATATATATTGTATGATTGCTATAAGTTGCATATACTTGATTGAAAATATTAGCACT
ATTTTATCTCACATGATTGAAAATATAAAAATATGACATTTTTTTGTTAAATTTGCGTAC
CCTTAAATTTATGGTTTGATAAGTCTGACATTTAGATACATACCTACATCCGATACTCAT
ACCCGAGTTCATGTAACATACATGTCGGTATAGGACTGATAGTTAGTTCAAGAAAATTAC
AGATGTTGAAATAGACAAGGGAATATGCTTTTGGTAGAACAAAACAGCCGCTTCAATTGT
TGTAAAGATTATATAAGTAGGCTACGATGATCCAGTCATGCGCAATGAGAGCCAATACCT
GATAGAAAACAATATAGTTTACATTCTACGTGTTATAAGAAAGAAAAGAATGTCAAA
>TeaL_69838
ACAGAATGCTAGCACCAACAAGAAGTAGGTTTATCAGTGTACTACTACTACTACTACTAC
TTTATTTATTTATTTATTTATTGTTGTCCGTATTCATGTTTTATATTTTACCTTTGAATT
GTGTAATTTTCTCATGAGGTTTAGGACAAATTTTGGGTTTTAATGAGAGGAATTAAAGCA
ATGGGAACCTGTTACTTAAGCTATGGACTTCCATTTTTCTGTTTAGTGGCAGCTTAACTA
CTACCCCCCGGGTTTCAATGAATCAATATCGTGTTTACCAGAGCAAAAGTAGTGGACCTT
GGGGCTATTTGGTGTAATTTATGTGAGTTGTTTATAGCCTTTTTATTTTATTTTATTTTA
TTTTATTATGGATGTTTGTGCCTGACTTTTTGCTGCAACTTCTACTTACATTACAACTTT
AGGCAACAGAAATAGCTTAAATAAGCTGACAAAGCTGATTATCTATAATGTTGGGGAGAG
ATACTTTTGGTTTTTGCTTTCTGATTATCAGCTTTTACTTTACAATAGGTTGCACTAAAT
AGGCCCCTTGTACTAAGAATGTGGGACAATGATGGGTTACATTATAGGTAAACAATGTAG
ATAACAAACATTTTAGATGAGAACCTCCAACATCTTGAATCCAGTATTTCCAGTTAAATC
ATTTTTTTTTT
>TeaL_69839
GTTTAATCACCATATGATTCCTATGGAGTGAGATTTGTTTTTAACTTTTTGATTAGTTAT
CAATGAAAAATTATTTTCTGGTTCATTTCTTTGGATAGTCTAATGTTTTCTTGTTTACCT
GTATCCATTGATGATATAGTTCTAGATGTGCGTGTATTGTAAAAATTTATGATGTCGGCA
TTGTCCAACTTTTCAATGAGCATCAATGTGCTTACGTTTGCACCCTTTTTTTTTCTTTTT
TGGTTTTTGGTTTTTGCAGAGGATGGTAAAGAGACAGCCAACAATGATGGGACAATAACC
CTCAATACACCACTGTTTATGTCGGCAATCTTGCTCCAGAGGCAAGAAAACATTCTTTCT
CTTCTATTATAATTTTCCTCCACCTTTATCCATCTTCCATAGTCGCGGAGAGCTTGTTGA
AGTCCATTTTGGGACTGACGTCAGGTGGACTCTTCCACAAGCAACATATTCCTCATAGCT
TGTGGAATGAATCCATATTTTATTTATTTATTTCTTTTCCCTATTTGGAAAAGGGACCTA
GAATGCCAGAGCTTTTACTATTATGAAATGCCTGTGTGTATATTCTGTTTGCTTGACTGT
TCGTATAATCTGCATTGCAGGTCACTCAGCTTGATCTACATC
>TeaL_69840
CTTATACCTAATACCATAAGGGCCACAAGTTAATTAGGCCCCCATCAACCCCACTTCTAA
ATGAATCCCAGGTCTAATCCCTTTAGAACCACTGATGCTTTTGATAAATCCTGGGGTAAA
GATTTCTCCATCTTCCTGACGATTTCCATCATTATCTCTCGTCTTGGAACTCACCATCAT
CCCTGCAGAGCCACTCTCTCGTGCGCCACCTACCTATGACACCTCCTTTGACATTTCTGT
TTCTGCCACCACAGATACATCCCTAAGCCTATCATCCTCTTCCATGACAGTATCGGTAGC
ATTGGTTGATACAGCTTCAACTCATTTCTCATCATCATCCTCATGCCTACTCCATTGGTC
TGTAATCTGAGTCTTATCCTCCTCAAGATTATGGTTCTCACTAATCTTTCATTCATGTGA
TTTGCAAGAGCAGTGTAGCTTTACGTCGTTTGATACAATCACTTGTTCCTCACAAACCCT
AACTGGGTATAATTGTCCTCTACACTCTAAATTAATGATGTGATTAATAGATTCCATATG
TCACGTTACTATCTTCACTTTTCCACATTGAAGAAAATTTAAATTACGAGTGCCCTCATC
CAAGATAATCACTACATCCCACACTTTACCAATGTTAGTGAATGTGTTGCAGCTCCACAG
ATTCAATGGAACACCATAGCAGCTCAACCAAACGTATCTTTCTGGATCCAGAGCCATTCC
TTATTTCCATTCAAGAACCGATCCGTACCATTCCTTAAGCCAGTGCTTAATTCTTAAGAG
ATTTTCCTTCATAGTCTCCACTGATTGAAAAGACAAAACCAAATCTCTTCCACCTGCAAC
TCGTACTTGGACATCCTGTAGACACCCCATTTTTGCC
>TeaL_69841
CGCGGGACTAACTTTTGATTGCTATTCGAGTTTCATCAGTTTCTAGCGTCGCACTATAGC
CAATTGCTGATGCTTTATTGTGACACTTTCGGGCACTATTCCCAAAGCCTTACAGCGTCG
ACTTACTGTACCTGTGGATACATTTAATTTTTGGGCCATTTGCCTTAAGGACAACTGTGG
TTCGTGCAAGAGCAAATATTCAATTTCATCTACTTGGGGTATTTTAGAAGCCTTCCCTGG
ATTCTTTATGTTTTCAACTGTTCCGAGACTGACACATTTTTCAAAAACATGCTTGATAGT
TGATCTCGATGGTATTGCTGAATCTGGATAATATTTTGAGAATCTTTTTTGTACATCGCG
AAGCATAGAAGATGTGAGCACCTGGGTCCATTGGTAATCACTGTAACACTTGCGGATCAT
TGCAACTTCTTACTGTAACTGTAGCAACGTCTT
>TeaL_69842
TCCACGGCCCGCCGACTTTCTCCTCCTGAGGAAAAGAAAATTCCATTCTACAAGTATGCG
GCGCAGTCACTCAGGACATCGAGGAGAGGCTCACCGCTGAGATTGAGCAGTGGATTACCA
ATAAGTTAAAGATAGAGTTTGAACAAGTGAGAGCCTACATGGACTTCATAACATCCCAAG
GGGGCACAGGTTCTATACAGATTCCGGATGTCTTTAGGGGACATCGACGAGTTAGGGAGT
CTGTTGGAGATGACACTGAAGATGATAAATTGTTGGATTCTCATGAGCAGGGACTGTCCA
TGTCATGTTCTAGTGGGTGGGAAGACTCATCTTTTGCTGAGATTGATTCATGAATTCTAT
TAGTTTTAGCTGTTACATATATGTCTTTATCTCTCGTCGAGTGATTGTTATCCTCACTGT
TGAGTAGCAAAATCAAGGATTCATTCTCATCAACATATGGCAACATATCCATTTGTGCAT
AGATTATATTTACCACATTTCCAAGAACATGATGATACCTGAAAATATATGCATTCAAAC
ATCATTTAATATGACTGATTCTAACTTTAGGTAACAATGTGATGCTCATACTAAATAATT
CACATGTTAAATGAGTCGTATAAAGAGCTAACTACTTTTATTTTATTTTATTTTTTTATG
TGGATCTTGTGGAACTTGGATGTAGAAGTGGCTCTGATAAAGAGCTAGTCAATGCGGAAA
TAATAAAAATATTTCTGTTTCACATCAGAAATGGTTCTAGAAACCCAAACTGACTGTCAT
CCATGCAATTTGGTTACTGAAAGCATAGCGTTTAAAACAAATTTGTAGTTTGCAAATCAA
AAGCACTCTGGATGCATTCTACTAGATGATGCTTCTGCTGCCAAATACTTGCTAAAGCAC
ACTGATGTTACAGTCCTAGAGATATTCAATGTCATTGTTATGATTATTATATGAGCAGTT
ACAACCGAAATTTAGTCTCTATTCATTCTAGTTATTTCAGAATGAAGAGGAGCTTCATTT
ATTTATTCTTTTACATTTTTATTTGACTCAAAAACAGAGTTTATTTTCTGTAGAGAATTT
TTTTTTAATGGAAAACTGCAGGTGCTACTTTTGCTGGAAATATTTTATCAGATTAATTGT
TCACCACCTTGGCGGTATTGTTGACCTTCATTACATGCTTCATTTAATTGTTTGCTTGGC
CTGTTTGTTTTTTTGTTTTTTGTTTTCAGGTTATGAAAAAGATTAGTGGTCGTAGAGATT
ACTGGTGGCATGAGGCTAATTGTTTTTTTGAACATCTATCTTTATGTTTTGGGCCTATCA
TTTATTTATTTTTGTTTTCAGGTTTTGTAGAAAGATTAATGGTGAGGTAAAGATTAACGG
TGGCATGGGGTCTAATTTTTTTTTTTTTTGAAAATGTATA
>TeaL_69843
GGAGATGACACTGAAGATGATAAATTGTTGGATTCTCAAGAGCAGGAATTTCTTTTCTAC
TTAATGCAATATTCACAAACACACATACGGTTGAGGTTAAGGGTTAGCCTATTGAAAATC
CTTAGTGATGTTAATGAAAACCCCGATATGTTGTATTTATTGCATAATGTAGTGTTAGTT
GTGTTAGGAGGTCTGATTGTGAGCCTACTGAAAGTTTGGGACTGTCCATCTCATATAATT
AACCATGATCCTCTTTCTTAACATTGCAGGGACTGTCCATGTCATGTTC
>TeaL_69844
TCATTGTCATTGTCATTGTCATTGTATCTAATAGCAGTGTAGGAAAGAAGGGTATATTGT
CTGTCAGAACACACAAACTCATTACATAGTTATGCTAAATAAAATAAAATAAACCCTAAT
TAGCCTAATGACTAAACTACCCTCACTACTAAAATGACAAACAATACATTTCACGCCCCC
TCAAACTCATTTATGCGAATCTGATGAGTAATGCCAATTTGCCAATTAAGAACTGAAAGT
GAGCAGAAGTGTGAGGCTTGGTGAAGAAATTGGCAAGCTGTAAGTAGGGGCAGAGTTGGG
ATTTATGTTAAGTGGGGGAAAACCTCACCTAGGACCACATGAGTTTTTAATTTTTTTTTT
CCTATTTGAATATTAAAAATAAATAATCTTCAAATGGGGGCAAAACTAAAATTTTAGAAC
AGACAAGACTATCATTATAAATTTTCAAACTACAAATAAAAATTAAAATGTTTCTCAAAA
TTTGTGTGGGCAAATTAAATATTTTTTAAGAGCAATTTACTGACAATTTTGGGAAGACGT
TTGAAAGCCGTACAATATATATATATATATATCTTGGTAATTCAGATTTTATTAAAACAA
AGATACCGTACAAGCAAACTGAGGAATACCCCAATAAGACCCAACTTAGCTATTGCCAAG
CAACTTATTAGGCAATCTCCACTCTAGCAACGGACTCTAGGGTAAAGGAACTTTGTAAAC
CTAAATGCACAATGTACATCATAAAAGAAGAGGATTAAGAATAGAGGACTTGCTTCTTGT
TTTATGCACACATGCACCTCCTATGTGGTATTTTATTTGTCATGGTGGGTCCCATTAATA
TATATATATATTATTTATTATAGTGAGTCCTACATTTGGACATGTGTTGTGTGGATACCT
ATAGAAGGTGAAATAAAATGGTGTAATACATGCGGTGTCAAATGTCATTTTCCATGAAGA
AATGCACATATGTTATATCTGACAATAATTCTCATGAGAAATGTCATTCTCAATAAATAA
TAAACCTCAAGTCACAATATACATAGAATCTCAAAGGAAACTAATTGAAGTTTCCAATGC
TGGTAATATGACATTGCCCTGGTCAAACAAGCCAAATCAACCACGATGCCATTCTGCAGT
CCATGCAGCTAGCATAGGCCATCATAAGAGCACGGGCACCCTAGTACACTAGTGAATTCA
CCCTTGTTGGAGTCATGTTTCAGATCATCTGGGAAAATACTAATTCTTGGAGTTCAAAGC
AGATACATAAGAAAATCAGGACAAGTCAATTAATTACACGAGTAAGGAAGGAATGCAAGA
GGGGTAAAAGGCCCAAGAACTTCAGCTCCATTTCTCAAATTACCAGAATTTTAAATAAAG
TCTGCGCAACTATTGCTGAGCATTTTTTGGATATGAAATTGACCTGTCTTTTTCTTAAAG
TTGGTACAAGCTTTTCCATGTTCGAAAAAAACATCATGATGCAACTATCTACTAAAATAT
GCTGTACAATAATCAGCAGATTATATCTAAGAGAAGGGGGGCAAAGTACCTTCACCCGAT
AACCACGCTCCATCAATCTCTTAACTGTATTTGCTTTCATTTGAAGGTCTTTTTGTTCCG
TTTTACCAGAAAACCGGACTAAAT
>TeaL_69845
GGCAGTTGCAGCTACAACGAATGTAGAACTTGGCAACAAAGAATTATCCCAAGCCATTCA
AAGAAATAGCAGAGGGAGGTTGGTTTATCAGAGCACCAAGAAGATGGCCAGTGGACCCAA
ATGTCCTATTACTGGAAAGACAATCCAAGGGGTATGTAGGCCTCTTGTTTATTTCATAAT
CCAAGGGATATTCTGTAGAGGGAAAACCAACTGTGGGGTTTATGCTTGTGAACTTCAGGG
AGGGTGTGACAGCTGTTGAAGAACCTACGAACTGCCCAAATGTTTCCATATTGCACATTG
CACATTGCACTTTGATGATGA
>TeaL_69846
TGGACCATAGTAATTTTCATGTTCAACGTTGAAGTTTTGCCACCAAAAAGAATTAACAAA
GGAAGTATTTATGAACTCTAATGTTCTTTTTATTGTAATTTTAAATTCAGAATGATTTTC
ATTATTGTGATAAATTCTAATTTGGGAGTTATTTGAGGAAATATCGCTAATGGTTTTTGA
TGAAGAAAAGTTGTATATTTTAAAGCATTTAAAACATGGATCCTTGCTCTACAATTGTTG
TGAAATATTTCTGGAATTGTCTCTAATATTTAGGAATTTGGGATAATTGACATATTACTG
AGACATGGAGGATAGATTTGGAATTTCCTTCTTAGGGAAAGTATTATAATAGATCTGGGA
AATTTTCACCAAGTTGGGGGTCTCTCCTTTCCACTTTCGTTGAGTTGAGCATATGGTTTC
CTTTCCGGTTGGTTCTTTTATGTTTTTCTTTGTTTCATCCATTTATTTTGGCTTTCATCT
TTGATTTTGGCATATTTGTTCTCTTATTTCGCCTCACCTTGTTTGCATTTGAAATCTGAT
GTCCCTGGTTTTTATTTTGTTGGAATGCCTTACAATAATCCAGCCATATTTATCAAAATC
ATCATATTTTTTTGAAAGAAATTGTGTATCTACAAAATTATCTGTTTTTGTCAAGAATGT
TGTACAATATTTTCGTGAAAAAAGATGGAAAATATTATTCAAATTATATTGAAGTTGCTT
ATCAAGTTTGATTGAATAAGGTCTGGCACATCGCTGAATTATTGTTTCTTTACTTCCCCA
TGAGTTTGTATTCGAGCATATAGTGTCGTATACGAAAAATTTTCACTTGTTGAAAACCTT
GGTTGTTTAAAATGATGCTAGGTGGTTTTATATTTTGACATGTTTAAGTAAATTGTTGTT
TTTCTTGTCATTACGCAGGTTACAGGCTTAAGGGACTAGTGA
>TeaL_69847
CTTAAACTTCAAAATGGAAGGTAGAGAATTGTGTTGCTATAGCATATCTTCAATATAAAT
TTCTTTTTATCTCCTTGGTGGTTTACCGCTTTCGGCTCCAGTTCTTTACATTACTCGTCT
TTGTTTTCATTTTTACATTTTGGCCAACACAAAAATTCATTTTCGGACAAATAAATACAC
TAATGGTCCGCATTTAGTTCAATTCATTCTGGCTAGTTGGGCATCCACCTCTTTGACTGA
GGAGGAGCATTGGATTTAGAATGTCATAATGTTGTTACCTAGTTTACTAATGTGTTCATG
CATTTTGGTGTTTGGGGTTTTATATGTTCATATAAATATTTCATGCTATACTTTACATCC
TTGAACTGAATCTCTTCTTTGAACTGCGGTTTATGAACCAATAATGTTTGGAGGCTCCTC
ACTCCCTGGTCATTTGTCAGCATTGTTTGACTTACACAATTAGAATGAATCCGTAGATTG
TTGACAGTAAGTTAGAAGGACACGGTCCTTGATATTGTTTCCCTTAATTTCATATATTGT
TTCCTTTAATTTCATTGATTTAGTACTCTGTCCTTCCTTATTAGCCAGTATTGTCAACAT
TAGAATTTGACAGGGCATGCTAAATTGACAAGACCAATTATGTGCCATTTCGTTACTTGG
CTGTCTATGGGGTCTTTGGAGCTTGAAAGAACGTGATGGAGCCAATTATTGTTTATTTCT
GAGGTTTTTTGTGTGGTCGTTTTTAACCATGGTTCCAAATTGTGGTATTGGGATACGTAG
CAGTATCAGTTGCAATGTGTCGGTATCGGGAGTGTCAAATGTTATGTATGAAGAATTGGG
TGTTGCAATCGTGAATTTTTTTAAAATCGTTAGTAAACCTCTAGGACTCAATTATATGCA
TTTTTTACCCTGTTTAATTTGTCACTTTTTTTTAATACTCAT
>TeaL_69848
TTCCAAATCACTACCCAAATCCATGAAAACCTAAATGATGATTCATAGTGGATCTGGTTA
ATCACTTGAGAATAATCTCTATTAGGGAGTATGTAAAAACAGAAAAAAGAATGTGCAACT
TTAACAAATGACCTTGCAAATCATGGTTAGCCGGACCCTATTTTTCATTTTGTAGTGATC
AAATCAATTAAAAGTGTAGTTTGAATTCTTGCCCCTTGTGCCCATTAAGTCCTTAGCAAC
CAATTAGGGTGTCAGTGAAATTAGTGAAATTTTAGTTGAACTTTTTTTTTTATTATTTTA
TTGATTTTGGCAACGGTAAAATTTTAAGTTCAATAACAAAATTCTTTACCCTAACTGAGA
CGTACTGTGGTTACTTAAACTACCTAGATCATCAAGCTGAATTAATTTTATTGTGACTAT
ATGCAATTAGAGCTATGCTTTGTGGCTCTATATGGTCATTTAGTTGTCTCTGTTTGAAAT
GGAAAGTACCTTTCAGGGTTTTTGACAGGGTTAAGTCAGATTCTTATATATTTATATTTG
GACTGCAAGAAATATTATATATTATATTTCGAAGGCAGTTGCTTTGTATGATGGTAAAAA
GATTGGTTTTCAAGCATCAGAATGCACCTTTGACTTTGAAAGGCACTTTGTGCACATAAT
GCTAAATGTTAGATCTTTACCAGTCTACTCTTAGAAGTAAGAAGCATGGACACATCTAAG
AAGGTGGCGCGTCCATGTCAAACACTTGTTGGACACTGTAACTCATCATACAGTTCTTGA
CACTTGTCCAAACATGTCCTATTATATTTTAATTTCTTTAGACCTGAACATAAGCCGAAT
GCTTGGTTACACACTTGTTCATCGCTTAGACACATGAAACACATTATAAATTTGAATAAA
ATAA
>TeaL_69849
CTACAACTCACTGAAATGGCTACTGTATTATATGTCTTTTCTTCTTTTAAATTTTTAGTA
AGACTCCTATCATTCCCACCCCCTTAAGAAGGTCTTGTCCTCAAGGCCTATGGATTATCC
ATTGAAAAAGACCATAAATCCAAACAAGGCTCTGCAGTGCATTCAACATTGTTTCCAAAG
TAGAAATACAGATCCACCAGAGTCTCAAGCCTTGCAGAAGCAAACAATGTGGAAATAAAC
AAACTAAACTCGAGAAACTGTTTAACTTTACATGTTGGAAAAGGGAAGTTATTCCATACC
CACAGCGCATGGCAAGGTAGTGGCCCAAAACTGTTCCAAATATAAAAAAATAATGCCCCA
AAAAGTTTGTAATTGGCCCAGAAGAAAAGGCCCATTTCTATATGACGAATTTCAGCCGT
>TeaL_69850
CATCATTATGTTATTGATGGAATCTTCATAATTTTATTTCTGCATTCTCCTCATCGGGTA
GTGATTTGGCAACAGGCTTAAGTATTGTAGTTGGTCAAAATGGGTGTCTACATTCATATA
TTAAGCTTGGAATTATTAATATGTTTTCATAATTTGCGAGTTATGCTGTATCAGTAATCA
GTCACTTGATTGTTGGATTTTGAAACTTAAGGGCCATGTTTGGTTTGTATTGTGAAACAA
TTTTCTAAAAAGAGTTTACAAAATTTAAAAATTTGTTTGGTGTTGTATGTTTTGAGAATA
GATTTGGAGTTTTGGATGATTTAATTTTTTTTTTGTTGTTGATAGATGGGTGTGAGAGAA
AAAGTAATTAATTGATGTGTACGATGTGAGAGAAAGAGAGGGGAGAGAGAAAAAATGACT
GGTTGATGTGTAGTAGAGAGAAGTAATTTTGAAATTTTTTTTCAAAAATTTTTAACCAAA
CAATTTTCTTTTGAGATTTTTTTTCAAAAATTGTATCTTTAGATACAAACCAAACAAGGC
CAAGATGTTTTTCATATTTGTGTACTATTTAGATTCCTTGAGTGATTCTCAAATCTTATT
AAGTCTAAGCCTAGAAGTACATGAGATACTTGTATCTTCCCTAAGGTCTTTTACGGTTGA
TTTTGTTTGGACTGTAGCTGCAAGTTGATGGTGGTTTGAATCAGAATCTCAACTCAAAGG
CCTTGTCAGCACCAAATCTCAGTGCACTGGATTTTCCTGCACTTTCTGTGCATG
>TeaL_69851
CTCTTCCTCTCCTTTTGCTTTTATTGTCTATTCTCATCACTTTCACCACCACCATTGAGA
GGAACAATTCTTCCCACCCACATCTTCACTTGCCACAATTCGTGTCCGCCAAATTTTTTC
CCTTCTGTGTCGTGTTCCAATATTTTTTCCCACCATTCGCCTCATATTCGGGAAAGGCCC
AACCATATCTGGTTGTGTAACTGAAACAAACTTAGTTCCAAGATTCCTTCACTCCAGAAT
CTTTCATCACCCATAAATGAACCCCAACTATGAAAAAGTAGCAAAATACCGATAGGCATC
CCTCCAAGCCCTGAACAGTCATATAAAAATTCATATTCCTCACGCCCAAGATCAAAACCA
ACAATCAAACCGCCTTTATGGATCTTGGGTTCTTGAGTCACAACCCAATGCAAAGCACCA
CTGGCTAGTACACCACCTTCTTGATTCAAATTAGGATAACTAGGGAACCTCTCAACCATG
AATCATGAATTCGATTTCAAACCACAAACCATAACTTCATAATCAAAATAATCACATAAT
AACTAGCTAGGTTTTGGAACACAATATACGCCTAAGGCAATTTCATGGAGTTTCAAGTAA
AACAACGGTGTCAAACCCATTGGGACAAACAGAGCGACCCATTACAAGAAAGCCATACCT
GCATACACCGCACTGAGTGGTGATCGAACTGTACGGTCTCCACAACGCCATCAAAATCGA
CCGAATAGAAGTGGTTCTCAGATTGTTCTTGGTTTCGATTGATCGATTCAGACGCAACCT
AATGAAATCTGAACTGTCGATTAGGGCATCCCAATGCGCAGAAAAGGATCTGAATCGAAG
AAGCGGCTTCAC
>TeaL_69852
CGACAGAATAACAATGCAGTTACAACTTACAATAAATAAATACACAAATACATGCGTACT
ATATGCACACGGACTGGCAGACAAGCTTACACATGAAGGATCAATAAAAATGAGCAAATC
ACAGAAAAATTAGAAAGATAAAGGCACTTAAAGCATGAGATATTAACTTATCCATTTATG
TATATATATTAGTTATAGGTTGAGGAAGAAAAATACGGTTTCATTCCTTTCTCCTTATTT
TTTCTTTACTTCTTCATTTCTTTTGCGTTTTGGTACATTTCTATGTTGCTTTTACTTCAA
AATAGGAAATTCTGAAATCAAGAATACCCACACTTTAGTATCATAGGTTAAAAGATATGC
TAGAATGCCAATACAGTGTAACAGTACAACTGCCACCAATTGCAATCTTAGCAATAGCTC
CATCTACACTATCAACTGAAATAATCATTAGGAGCTTCTATGAAAAAAATATTGGTTAGC
CATAACTACATTACCAAATTTCCTCATGCTCAATGCCATGAACATCAGAAAGGGGAGTGC
GACCCCAGCGATCTGTGGAGTTCACATCAGCTCCTTTCTCGATAAGCAGAGAAATAACCT
CAGTGCGTCCTTCACAGGAAGCTAAATGAAGCGCTGTTCTCTTATCATAGTCAGCTAAAT
TAGGTTCTACTCCTTTGTCTAACTCCTGTATAACACCCTCTTTGTCACCCTTACTTGAAC
AATAAAGAAGCCGATAAGGACCTTCAGAGTCAAACCTTTGTGACTGCTGAAAAACCTCGA
TCTGTAAGCTTTTAGTATAAAGCAAGTACTAACCAAAAATAAAAATGAAAAAGAAGAATG
AATGCGTTATGCATACAAAAAAGGAAAGACACATTTTGTGTGGAAGGCGGTGAGGAAGTT
TTGCAGACTTCCATGAATGAGAATAAAGAAAATTGAGAACTCAAACCAAAGGGTTCGATG
AAAGCGTTTGAGCTTTATAATAGATGACGAAGTAACAGTGAACGTATAAGCATCCAAATG
GGTCTCCATCGAAGTCGGAGTCAGCAAGAATGATTGTTGTTTTGTGTGCTTGTGTTAATC
CAGACTGAAGGAAATTCAAACCTAGTGTTCTTCGCCAGAGTGATTGATTTTGAGACAACA
GTTGTAATTTTTTTGTTGAGAGAGTGAGTTACGATTATGGCAAAGCCTGGTTTGATGG
>TeaL_69853
CAGGATGGTTATGGAATCCTAAGACTGAACCAAGTTGCTCGGAAGTCGGATTTCATAAAC
AGGTAATCCTTTTGTGAGGCCTTGTTATATTGTTTTCTTTTCCCTTCTGGTATCACATTT
TTATTTGTTCTAGTGGAGTTTTGAACTAATCTAGCTTTACTCGTTGCATAGTGGGTGTCA
TGCATTATGCTAATGTGCTGTTCTGATAAATTCCTCTAGTAATTTGTAGTGCATATTATT
TCTCTGGTTGACTTCTTGCTAATAAATTGTGATTGCAACCTGCTAGACTACTACAAAAAG
ATCTCTATAGTTAAAATGACAATTAAGTTGGTACAGCATCAATGCATAGTGGAGTAAGTT
TATTTGCTATAAGTACTTGTGAGATATTCTGTTAGTATGTTAATTTGCTATAAGTAC
>TeaL_69854
GATTACTGTATTTCTTTTGCATAGCTTCAATCACCACAGAGGATATATCAATGTTGACAA
CGTCCCCATAGCCATCATCAGTCATGCCTTCACTAAATGCGGAGTTACCAGAACCGACGA
CGAGGACACGGTGGTGAAGGGGACTAGAGGCGGAGGAGGGGGGACAAAGAAGGATCTAAC
ATGAATTTTCCCTAAAAGAACATTTGTTGCACATAACATACTTCTCTTTGATGTTCAAAT
GCAAAAGTTGAAGTATCAGCTGCAAATTGTAAATAACAAATCAAAACTGTTAATAATTGT
GAAGGAGTATTAGTTATTCCTTTTTTTATTTTGTAAAATTTGAACATGATTGTTGACAAG
TAATCAATCTGTCAAGTGGCAAGCATCAAGATCCATTATTACGAATTAAAAATCAAATGA
TTGGTACGTTGTTCTTTACGAGAGTAGGTGTTCTAAGGAATCATATTTAAGAATTGCTTA
ACCAAATGTCCTCAGGGCAATTGATAACAATAAGCTTTTGAAGATTACAGAT
>TeaL_69855
ATTTGAACTCACATTAAAAACATGACAAAAAGTAAGCTTTTTGGCACAATTTTGAATTAA
CATTATATATAAGGTATATGTAAAAAAAACTCAAATAACTCAAATAGCACACTTTGATAT
ATAATATCTTGGTCTCTTATATTAGAACAAGTTTTCTTTAGCATTTCTTCGAACATATTC
TAGGGTTGATCCAAGCCCCTCACAGAAGCAAAATACCAAGAACCCAAAAGTTTCCTTTAC
AAACTTAGAGATAACTTTGAAATACCAAAGTTTGAGCTGAAATTAATCAAAATTTTTAAA
TCTTAAGAACTTACAAATATTAGAGGTAACATATAAGGGTTTTCCTACAAATGAATGGGA
AGTTTAGTATCAATTGATAATCAAGAAGGCCATAAAACACACCATCAATCTTCATTATTC
AAAAGCTAAAACCACTCGTAATTGGAATGGCAACTAATTCTTTGTCATATGTAGAAGTTA
GAACCACTATCTTCAAGATTTGAATCACCAAAAGTCCAATAATAATTAAAAACTGTAATC
AATTTTTACACCAGGGATAAAGAGAAATGAAGGGCAGTCCATGTCTGCAAAATTATGAAT
TACCTCTTTGAGAATAGTTTCACCATC
>TeaL_69856
AAAGTTAGCCATGCATCTGCCAGCGCTACTGTCTTGACGTGGTAGCATAGGGCTTCGACA
CTGGTTTGTCAAAGACGCTGACTAGAGTCATAAAAATATAAGCCTCGACTTGACCAAGCA
TCGGCCAACCCAGATGGGTGTAATCCTAAGTAAATGTGCCCCCCAATGATACAATCAGCA
GGTGGTTTCATGTACTTCAAAATCTACTCAACAATGATATAAAAGATTTGAGAACACAGA
CCACAGATCTGAAACTAGTATTTTATCTGAAGTGTCCATGAAACATGACATAATTTGATG
TCTCAAATCAACTTTGACAATTACCAAAACAAACAAATACCAACTAAAAGTTTCCAGATA
TAAATCTAAGAAATGAAAATGTACCTGAGTGAAACCTCTTACACGGA
>TeaL_69857
GACTGCTGTTGCACTCGATGCAGACTGTTAATAATGCAGCATAAATAGATTAATTAACAA
AAATATCAGCTGATCAAGCCACTGCATTAAGGCCCCAAAACAATGCATGTACAAGCGTTT
AAATACACACACACACGCACACATATATGATTATCATATTATAGGATACCCCAATGATTA
TAGCTATAAATCTGCCATTTTATGATATTATCGACAGGATACACAATTCTACGAAACAGA
ATGCAGTGGTAACAGTAGATGTGGTGTTAACAATAGGTGGTGACAAGTAGCAGCAGCCTT
ACAGGGCGGTGATGGCAATGGTGCAATGTGGCAGAACACAAAGTAAGAACTGCATGCACA
ATACCTGTACGAAAAGTAAACCAAAAAGTAGATTTCAATCAGCCACCTATCAACTTCTAA
AGATTTTATATTTTCTGTCTCAAAGCTGTAGATGAAATGGACAGTCAATATGTGGTCTGC
TCTGGTTGAGAAATTTCAAGCTTCAAGCACTATCTTGTAGACACCCCATTTTGATTGGCT
ATAATACTTAGGTATGACGCCAAATCACCAGCCTATGATTACATTTTTGTTTATTTGTTG
TGGTTGCGCAAAGGTGATTGGATGATGGTAATAGATAGGATTTGGAAAGTCCCCAAAGAC
CCTTATTTTTTT
>TeaL_69858
GAGTATTAAAGACGTTGCCAGTCTGCAAAAATTAGACAAGTAGTTAAGTAAATACCATGT
GAAGAAACTTGTGTATGCTCTGGTTCAAGGAAGGAGAAAAAATAAAAAAGCATAAGATAT
CGAAATCTAATCACTTGCAAAGAATACAAAAATAGGATGAATAAGTGCTCAACACATAAC
TAAAGTATTTAAAGTTGAAACTATATATTCTCAGGTTGCAAAACTTGACTGACAGTAGCT
ACATATGAATAGCATTATTTATAATCTTCAACCAAATAACTATCTCCAAATATTTATTAA
AATACATATACAAGCAAGTCCATGATGAATTATAAGAGCATAAGCCCTAATTGGATTACT
CACCCATCAGATTAAAAGCTAAATAGCCATCAGTCAAATACCTATGTACTCAATTAACTT
GCTTCTGAGTAAACTCAACCAAAATATTGTCCAATAAAAAACACTAGAAACCTGTATGCT
ATAGACTATTATTGATAAATGACATCACTGTACCTATCAAATAATCAACAAAAATTTAAT
TCAAGTATGTTCAGATAGTTTAAATGAATAATAAGCAAAAGAGAAACCGACCTTTACCAG
GTCATCACTACCTTC
>TeaL_69859
AGCCCGGTCCGCCCCAGTTCTTCGTGTATTCATGTGTTCATCAGTGAAAATGAAGAACAT
CGAAGATAAGAGGGTCAAGTGAGGGTTTTGGGAGGGATATGTCCTAAAACTATGGATTTT
GTGCCCTAGAGTGAAGAAATAACAAATGCAATAACAAAAGAGGGGCTAGAAGAACTTACC
AGTAGAGGGCAATGGCTCCTTCTTTGAACACAAACTCTGAAATGGCAAGGGAGGAATGGC
ACGAGCTTTGGGACGTCGAAGAGAAAGGAAAGGCAAGAAGAGCGGAATGAAGGAAGCTAG
GCGTGCATATAAGGTTGAAAAGCCGCCAAAATTTGAATGAGAAGGGACAGTTAGCTACTT
GAGGCCAATCAGAGCACGCTACACCTGTCCCCCATTAATGCAGCGTCAGAGTGAGGAGAC
AGGAAGGTCAGACGAGGCGTCGACCGAGCAAGGCAAGGAACCGAGCGCGGAAATTATCCC
GGTTTGCCTCTTGCAAATTGTGAATCGAGGACGAGTTCATCCTGGTCGGAACAGGTAATC
CCGGTCATGCTAGCGCGGACGGGATTAAGGGGCAATTGAGAGGGAGAAATATGATCTGGA
CTGGGCCATGGTAATACCGGACAACTTGTGGGCCAAACACAAGTTGGGCCGTGGCATCCT
GGGTCTACCCAGAAGTGATTTTTTGCTTGGTAATGGCAAAGGGCGTGTGGAACCGAGCTA
GTTAACCTTGTCGGCACGGAGGCCGGTCAAGTAAGGGTTCCACGGTTTATGCGTTGCTCG
GTTGGAAGGCACGCATCCATAGCTCGGCATGAAGGTTCGTGCCTGAAGCTCGGCAGGGAG
TCCTTTGGTTGATCGGTATGACCAATCTCAAGCTTGGCTTCGCCGGAATGCAGTCAAGCA
CGGCTGGAAAGGAGCTCGGTTATTGGAGCACTTGGGCATGAAGCGCAGCATGGCCGTTAA
CAGCCGAGATGCTGCAGCCCGG
>TeaL_69860
ACCTCTATCCTCCCTGTCCACAGCTGGAATTCGCAATGGGTTTGCCGCCGCACTTCGATC
ATGGCCTGCTAACCATCCTTATCCAGAATGAAATTGAAGGCGTGCAACTGCATCACAATG
GAAAATGGGTTAATGTCAAGGCACTTCCCAACTCCTTCCTCGTTAATACTGCTGATCACC
TTGAGGTGAATTTCTTTTCTTTTCTATGGTTTCATTTACTAAATTATCAACCCGCTATAA
ATGAGCTGAGTCAAATCGAGCTCAAACGAACCAAGCTTTAAGGTGTTTGGGTTTGGTTTG
CTGAAAATTGTTGAGTTTGAAGAATCGAGATCAAACTCTAGTCATCAAGTATTTGAGCAA
TTTGAGCT
>TeaL_69861
GATGAATGTCGCATCAGTGCCATGTATGCTCCTCCTTTTTTCTGTTTTTAAATATACATC
TTTACTTATTATTAAAGTGCATTTTTCCCTGAAGATTTTATTTGTGATTGGCTATGATGT
TTGAATACTAATGTGTTAACTTTTTTGTGACAGTTAAAAATCCAAATTCTACTTTGTATA
GACTGTAGACAATAAAAAGAGGTCATATCTAGTGTGTGATGTGATCCCAATTTAGACGAC
ACACTACAGCAACATGGTTGACATTTTTTGCATCACTTCTATTTTTATCCACCAAAATAG
CAAGAATACCATTCCCAGTTTTACTGCTATTTTCACCTACTACATATTACTTTTGGGGCT
TAATATCTTGTCGAATGTACCTATATGTTGGTCATATATGCAGGTGCTTGGGTTTTGGCT
ATATGGAGCATTATATATTTGCCTAATTATTTGTTATTGTTAGTTATTTAATGGTAGGCC
TTGACGCTCCATCGTGACCTAAGTGTCATGGATTTGAAATACGGAAACAGCCTCTCGTAT
GTAGGGGTAAGCTTGCAGCCTGTGTACATTTAACCCTTTCCAGACCCTGCAGTGGTGGGA
GCCTCGTGCATTGGGCTGTGCTCTCTCATTTGACAGTTTTTTCAATGAAGTTACAAGCTT
ATAATCTTTCAAAAGTGTAGATGGTAGGCAGTAGATAGTGACTTTAATCAAAATGTCCAA
ATCCTTCACATGGGGACCAACTCATAATTATCATGTGAGCTACTCTATTACCATACTGTC
TAGCATAATGGAAGTTCTTTTCAGGTGTTCTCCAAGCAAAATGAGAAGTTATACTTATGT
AGTGAAGAATTTTTTTTCCTCTAATGTTATCAATCATGCATGTTTGTTTTTTGGATTTTT
TAAACTATGTCATTGTTCCTAGCTCGCTGTTGGTCTGTCACTTTTTATTTATGCCATGCA
CTCTTCATGGTTTCGATGAAAATATATTCATATTATATTGCTAATTGCTAATTTGCTAGG
CTGGTTGGGAAAATCAAGGGTATATTTTGATGTCGAGTTATGCTAGGGACCCCAAATAAT
>TeaL_69862
AGAGCATGCCCATTTGTTATAGTTCCTGAATTATTGGGTTTGATCTGTTCTTGAAGCGCT
GTGTTAGGCTTTTCTCTTTCCTGCTATTTTATTCTGATGCTAACTTTCTTTCTCGATCAC
CATGAACCTGTTTGTCAGCAGTTTAATAACCATATTGTAACCTCATACTACTAATATTGC
AAAATTAGCATATTATAGTTGACTTTTTAAGTGCTGAATAGCATCAGCGTGCAAGAAAAT
TTTAAGCTAAAAAAATTCTAAGTGATTTTTAATTGAACATTGTTCTATCTTCAACTGGAT
ACTAGAATTCCCAAATGAGGTTGGCCCAATTTTAATTGTTTTAGCTGCTTTGTTAATTGT
TCCGTCGGATTGA
>TeaL_69863
ATTACTTTTTACAACTTTACCTGCATGCCGTAAATGATGCTAAACTTTTCACGGCATGTC
ATATAACGGCATTTGTGTGCATGCCATGAAAGAATTTTTACGACATGCATTGCAAGTCAT
AAAAATTCAATTTTGTTATAGTGGCAGTAACAAATTAAATTAATAAAATTCTTATAGTGA
TCCTGGTTTAGAGCCGACCCATTTGATGTTTTAGATACGAGTTTTATTGCTGTATTTGGT
TGTTCATGTCCCATTTCGTCTTACACTTCATTGAGTTTGGTTATCATTGTGTTTTAGTTG
CATTTGGAAAGGGCAGGCGTTAGTTTTTCAAGATGGTTGTTGCCCAAATTTTGGCTTCTT
CGCTCGAGCGACACTTCTTGCGTTCGAGCGGTCTTTGTGAACTTTCAGTATTTTTTTAGG
TTCTGTGGAGATGCTAGGAGTTGGGATTCTTCGCTTGAGCGGTCCTTCTTGCACTTGAGC
GAGACTCGTTCGAGTGGTGCTTTTTATGCTCGAGCGTGGGTCTTCTGTCTGCAAAACTTC
TGGGAGTCTGTATTCTTTGCTCGAACGACAAACTTCTTCACTCGAGCGGTCACATCTTTT
GTGTCTGGACGCTCGAGCGACACACCTTGCGCTCGAGTGACTTGCGTGTATGTCAGTTCG
TAAAGTCTCTTTTCTGAGTCACTTTTTCACAACTCTCTCTTTCGCTCTAAACATTTCAAA
ACCCTATTTTCTCT
>TeaL_69864
ATTGAACCTTCACAATGGGTTTGAAGTTTTTTTGTGCGACAGTTGGAAATAGAAGGAACA
ATTGACTAATTTATGGGGTATTTACTGAGGAACAAAGGGAATGAAAGAGAATATATTCTG
TGTGTTTTTTTTTCCTCCTAGGCAGTGTGTGTGTTCACACAACTCAAATAACCGTTCAGT
TTTTTCAGCCACCTCACTAGACCATGTTTGCTTTGGGAGAATTTTTTGTGTACGAATGCC
ATGCTGCTGGCATTCCCATGCAGTACTCGTAGTCAACCACAACTCAACAATGGGGTGCTT
GGTGGAGTTTTTTTGAGTCAATTTATGGTTTTTGGTTTTTAAAAAGTTATTTTG
>TeaL_69865
TGAGCTATACTACTCAATAGCCAGTCCCAAATCGATTCGAAATGCCCTAATCAATTCGAA
AGAAAGAAGAAATCTTGAGGTGTCCTCTTTCCTTCGGCTCGTCTAGTCCCGTCTCTGGCC
CAGGTGAGTTCTTTTGCTTCTTCCTCTTCTCCTTCTCTCTTCTTCTTCGCTGCGTGGGTT
CTTCTTCGACTTTTTTTTCCAAAGAAACCTTATGGTGTCTGAGTGTCTCTTCCCTTCGAC
TTGTCTCGTCTTGTCTGGACCAGGTAGTTCTTCTTCTTCGATGCTTTCTTCTTCTTCTCC
TTCTCTTCTTCTTCGTCTACTTCTTCTTCGCTACCTCTATTTTTTTCCATCTGTCTCAAT
TTTTTTTTTTTGCTTCTTCATTACTCTCTTTTTTTTTTCTTTTTTCTTTTGCTTATTTGA
TGTGTTGGGCTGGGTTATTCTTCTTTTTATAATCAAATAGAGACAATTGATTTTCTTTTT
TAGTTGAGAATGTCATCAGGTGTGACATCATCTTGCACTTGGAATTTTTAATTTGATTAT
ATGACACCACTTTGTTTGCCACTTAACTTTCAATTTGGAAACACTGATTAGCTACATAAA
TTTAGTTATA
>TeaL_69866
ATGTTGGATAGTGGTATTGCTCCAGATGTTCGTACATATACTGTTTTGGTCGATGCATGT
ACCAAGGAAGGAATGATGAAAGAGGCACAAGGGGGCACTTGAAGTCATGATACAAAGAGG
TGTGGAACCCAAATAAAGTAGTCTAATGGATGGATATTGTTTGCAAGGCCACATGGATGG
ATGAAGCAATGAGAGTGTTCAATACCATGGTGGACAAGGGCCTTCACCCTAACATTGTTA
GTCACAATATTTTGATTAGTGGATATTGCAAGAAGATGAAGATAGATGAGGCCATGTGGA
AGGCTCCAAAATAAATAGACATCTAAAGCCCTTATAATATCTTCACTCATGTGAAAACTC
CTATTGTGATTTCTTTATGAGACATGCTTACATCAGAATCCCTTAGTTATTACAAGATTT
AATTACATACATTGAGCTTATAGCGTGAAACCATAGCAAACCAAACAAGCTGATAATACT
TGAACTAATACAAGTTATTGCCTTAAAGGCTACAAGTTTCCAAGGCCTTGCCTAGATATA
AAAAAAGAGTTAAAAACTTAATACAAAAAGCCCTTGGCTTAAAAGAAAGCAAAACAATAA
CAATACGAGCATCAAGCTCCATGATCCTCCCAAGCCATTGTCTTGGCGGAGGCACTCCAA
ATCCACCTAAAATTGGTTTTCCATGTAGGGTGAGCAATAAGCTCAGTATAGGTAATCTGC
AGTGCTATGCTAGAGGGCCTGTTTCAATCAGGAAGATGTAGAGATGCTCAAGAACTTTTT
AATGAGATGCAAGCTGTAGAAATAATTCCAAATTCGCAAACTTATAGTAGGTTATTGGAT
GGTTGTGCAAAAATGGGCA
>TeaL_69867
AGAAAAGTTTGCTTGCAAACTCTTCCATGGCCTCCCCTTTCACTGAAGAAGAAGCTGCAA
AATCCTTCAGCTCTGATAAGCTTCTACCCAACTGCAAAGCCACCTTCATTTCAAACAATT
CCCCATTCTCTCTTCTCTCCACTTCTCTATCCTTCAAATTTGATTCTATAGACTCTTCCA
TGAGCTTCTATACATCTCAAACACCATCCCAATTTGCCCACCATGCTCTAATGTGTTGAC
GATGCTCGACAAAGCACCGCCAACAACTCCAAGCACCACAGCCCATGATCCATGGCTAGG
AGACCCCACAAATGCAGAACCAATAGCTGCAAGACCTGTTAGTAAAGGTCCTGAAATGGC
CAAGATTTTGTTGAGTTTCAATGCCTTTTCACCCAACCTCAAGTAGTCTTCCTTGTCTTT
CCTGTTCAAAACCCCAACTATCTCTCTCATTTCATCTTCCAACTTAGCATCCCAACCATT
CTTATCATTTCTCTCTCCAAGTCCCTTCGCTTGTCTTCGTTGTTGTTGAGGCCACCACGT
GGCAGGGCCCACTTTTTT
>TeaL_69868
AAATAAATGATTACATAAATTGGGAGAGAAAAGATAATGGTTGCTCTCTTTATACACATT
GTTTTACCTAAATGACTTCTCATGTTGTTATTTCTTTTAATTTCTTTTGTATCTAGACGA
GTAGTTTTGGTAATATATGAAAAGACGAAGCTGAGTTTTTTTTCCCCTACAAATCTCCAC
TTTTGGAGAGATTCAGAAAGAATTGACTCTATTAAAACTCATTTGCCATCAATTAGAAAG
ATAAGCAAACTAAGCTTGAGCACATTTTTTAAGTTCGTTAAATTTTCTAACCAAGTTACT
ACTCGACCTGACTCGACTTGTTTACAGCTCTTTGTGGATGTTTGGGAAGTGGCTATTTTT
TTTTACTTTTTCGCTATTTTAATAGGTTATTTTAGTTTTTGTATTTAGGAAGATGGGATA
GATGATGAGCTGAGTTGTATTGAAATATGTGTT
>TeaL_69869
ACCAATGACACACACGAGATCAAAAGATCTTCGGGCCCACGGGCTTTCACCCTAGGATTC
CAGATCCAATAATTGGTTTCTAGTCAGTAGAGGGTTCCACCATCAGCATCCCTATCTATT
ACAAAAATATGCCTACTTGCATTAAGAGCATCTTACTCTGGTCGACCATGAGAACATCAA
CACTTCAAAAAAAATGGCTGTCAATTAACACCAAACTGTAAGCCTCATGTTTGGAATTGT
TTAAATCCATGCCCCGAATTTCTGTTTGACAATAACAAATCATGTTTCTTAATTTTCTTC
CAACTGTGATTATTATTGTCCTTCCCTTCTCATAATCTTCTAGTTTATTTCCATTTCATT
GACCAGAATTCAAATCTTTACAACTAAACCCAGTTTCTCCACGTGCCCAGCAACTTTAAT
GTGCTTGTGACAACTAGACTGACACATCAGATGGAAAGATAAGATGGTAGAAATAGATGG
TCATCTCTCCCGTCTTCTACTGTACTAGACAGACCCTGAAACCAATCTAGCTCAGTAATG
CAGGTGCAATCTTTAGTCTTTCTCCAGCAATTCATACAATCTTCTGTATATATATTTATT
TTAAAAAATTATGAGATAGATTTGGAAAGGGATTAAAATAGAAGAAAAGAGAAACAGAAT
CTGAATAGACATGAAAGAGGATAGACAAGGAAGAAATAAAGAAGATGTAAC
>TeaL_69870
CTAGCATTACTCGACAAATATTAAGAAGATGGAAACAGAGAACATGTACATGTCCTTGTA
ACTTTTCCTTCTTTGAACTCTATATTATTGAGCTTCTCTTGGCACCATTTGAGTTGAGCA
GTGGAAATCATAGACATTTTGAGCACCCTTGCTATCAACTTTATGTCTATCATAGTAAAT
AAAATTTCCTTCTTTTGAGATTCTTCCATAGGTTTTACTATTCTTTTCAACCTACACCTC
TTCTTCCCTTGCAAGTCCTTTAGCCATAGCTCCTTCTTTTGGAGTGTCTTTGTGAGATCT
GATAGGAGTTCCAAGTCTCTAGGGTCTTCCAATGGTGGACAAGTCCATAAGAAACCCCTC
ATGATTTTCCACCAAGGTTTCTTCCTGTCTGTCTTTACAAATATCCAGAAAGTCTTTATG
CATTTCTCTATGCCCTTTAACACTTCTGTTGCCCTCATGGAGACCTCTCCCTTAGTTTCA
TCTTCTCCTTCCTCCATATAACCTGAAACCTGAGGAACTTGAAGTAAACCCCTCAGAGAT
GATCTTCTTTGAACATAATTCCAATACCTCTTCTTGCCCTCACACGTCTCATCTTCCATA
AATCTCTCTAAAAGTATTTGAAACTTCTGGAATCTCCCTGCAACGTTATCGCAAAAGGCA
GCATTTTGAGAAGCAGAGCGTGCAATTACAGCCCTAACCTTTTGGTACTGGTAATGGAGT
GCTTCCCAGGACAAGCACGAGTGAGCCACATAAACTAATTCGTAGTCATTTTCCAAGCTT
CTTAAGAGCTTGCTTCTAGACATCTTGCTCCATGAGATTTGTGGGATGGAGGTCAATTCC
ACTGGCTGCTTTATGCTCTCAAATGAACATGTAGGAGACAATTGCTTGTTCAGAATTGCA
CCTACACAACAACTAATCAACATGCTACTAAAGAAAATCAAAAAATGGTGACAAGTAGTG
AATTCTACCACAAAAGCCTAACGTGCTTGTGCAATATGTGTATAATTTTATTAGCCATGT
TTAGGCAATAATGCCCATGATTATGAATACTTACTTATACCACATGTGAGCAAAGCCATC
CTCAAAACTCAAACATCGCTTGACTATCGCTGGCCTACTCCAATTGGCTTTGAGTAGAAT
GAGGATTTTGTTTTAGAAAAGGAGAAAAGGACATTAATATATATCTTATACAAATGTATG
>TeaL_69871
CTCAAAATAACTCATGAAGGATTAAAGGTTAGTTTTTTTTATCCTTATGATGGAGATCTA
GGGAATTTATTCTATATATTGTTGAATATATCAGATCAAGCAGAACAAGCTATTATATCT
TTTACAAAAGAAGGATTATATATATCTCATACAACGAGAAATTAAGCTTATGGTGCTCTA
ACAACGAGATCCTTGAATACACCAATCTTTTTTAAACGCCTAATACGATGACGAGTGTGA
TAAATAGAAGACATAAGCACGCCAGTTCTTCCGTCAAATTATATCACAGATCCTGAACCC
TAGCTTATATAGACATAAGGCATGTGCGCCTCATGTGAGCAAAGGGGCACTTTGGGCATT
ACGAAAAGTGGGTTTGTAACGCAGGG
>TeaL_69872
GGTGAGCTTGATCATTTGGACCTAGGCTTGAGGAGCTTGGACCAGTCCGATCCATTCACT
GAAACAAACTGTATCATCAAAATTTAAGATACTTTTAGAGCAATTTTCTTTTAAAAATTA
GACATCTTTCAAGATGCACCTTTTCTTTTTGCAATTAATCATGTTATGACACATTACTAT
AAATATCATGACTCATTTTTTTTCATGTTTTGTAACACCAAAACTCTAGTCTCCGTAGAT
TTCAATTTATTACATTTGATTTCTTTCCCTCCTATGAAAACTTTTCACTTTGGATCACCT
AATTCACCATTTTGGAACAAACATGTATCATGTTTCAAAATGTGCATTCCAAAACGTAAA
TCAATAGGGTATTAGTGTTTTACGGTAACACTAGCTCTACCTTCCATATGTAATAGTCTA
AATGGTTATCAGACATGTAATCATGCAAGTTATGTAAACAAGGATAAAACAAAATACTTA
CAATATATGAATAATCCAAGTTATCACATATAGAATAGTTTGCCCCAAATTTACGGGGAG
GAAAAAAATTTGTCAACATCCAAGGGCCACATTTTCTGTTCTAAATTGCTAGTCATACTT
CTCTCACTGCTTCAAACTAAATACTTTTGACATTCTTTTCTTTCTTATA
>TeaL_69873
ATACTTATAATTAAAATACAAAAATGCCCCCCAGGCATTTCCAACCTTGCACTCTTCTAT
GTGCCCTCACAACCCCTGCACCCCACTTAGTGCAACTACGATTTGAGAGAGAGAGAAGAG
AGAAAGAGAGAGAGAGAACTATACACCTCCACATGCTACATAGTCTAAAAATTGGTCAAG
AGAGCTCAATAACACCCAATTCCCAACTATACAAAACTTACAAATGTACTTTCTATCCCG
TACAAAAAAAATAAAAATAAAAAAATCTATGACATCAACAAATTCTGCACTATGCAAAAG
TAATGTGGTAAAGTTATTAACATAACACTAGGGCAGCAAGATGACACAATTAGTATCAGA
AAAGTTCAGTACCTGAAAATGAACCGCGTGGATCAAATTCATCAAAGCCATCAACTTCCT
TGTTTGCAGGAGGAGCAGGGGCAGGGGC
>TeaL_69874
CTAGTAAAAACCCCTTTTGTGTTTGTATGACAACGGTTAAGGGTCGAACCTATTGAAAAC
TGTTGAAGAGTTGTTACAGTAAAGGTTTTACGTAAATCTAGTAAAAACCCCTTTTGTGTT
TAGCAGATTGAAATTCGGCAAGGACGGCCTAGAGTGGACCTAGGGAAGTGGCTGAAACAT
TATAAAATCTTGATGTTCATGTCTTCGCATTTAAGCTTTTAAGATGATATATTGAATGAG
CTTATGTTTTGAGTCTTTTTTATTATAAAATTGGTAAAAGTGAGTGCTCTCAATAGAATT
TTAGATTAGTTATTGCAACCCATCATAGACTTAAAGAGTGACCATATAAGATGAAGTGGT
TGAGACAAGCAATTTAACAAACTAATCCACTTGACCTAGGTTGAGGTAAAAAACTAAAAT
TGGATGGACAACGAGATACCCAACCTTACACTTAAGTAGATAAGAGTATTGAAACATTCG
AAGTGTGACTTAAGTGTATAATTATCAAAGGCTAATTATAAGACTTACAGAGCTTGAGTA
GGAAAAGGGAAACAATAAGTTCGTAAAAATAAATAAATAAATAAA
>TeaL_69875
TATATTTGAATTTTTTCCTCCTAAGGTAACATTTAAGGACATATATTGAAAAAAAAACTT
TTGGGATCGCTTTGGAATACTAAATTTACTGTTTTGAAACGAAAGTGTATTATATTTCAG
AACATGCGTACCAATACATAATTCGCTAGGGTATTAGCTTTTTCTAATAACATACAACTA
GTCATATGATCATAGGCCCCAGAATCAATGATCCAGAGAAGGGAAGAATGCTAACAAGAA
GCACTCAACGTAGTAGAAGCATTACATTAATGGGCAAAAGAAAATGTAAAGGATGAGGCA
CCCATCTATAACATAAGGCGACGAAAGGTTTCCACTTCTTCCTTGGTAAGAACCACAGAT
TCAGATGAGGAACCACCAGCAACAGGAACAGATGAGACAAGCTCGGTAGCAGTAGGTTGA
TGAACAATGGTACGATGAGCACAAGATCCACCTCTGCCACTAGTGTGACCTCCTCTATAT
CCTTATTGAGGACGACCATGAAGTTTCCAATAGTGCT
>TeaL_69876
CGGCATGTCCGTGTTGTGTCACATCACATGTCTATTTTTGTGCTTCTTAGGTTACCACTA
AGGTCTACAACCTCGACGAGAACAATCTTCACAACCAGATGCAGGCCGTACAAGGAAATG
TTGCATGCTCTGGTTGAGTAGTCACCCATGGTAATTTCAGTGCAAAACACAACCACATGC
AAACAAGAACAAATTCTCAACTTTAGGCTATATTAAAATTTCACTCAAAACTGTCCAATT
CTGATGAAGTTAATTTGTCACCTAATTCCAAAACTTCCAATGTGAAAAGGAACCTATCTT
AATATAAAAAGTGAAATTTTCCACACAAGGGAAAACATTTTTAAA
>TeaL_69877
AGAACATCATTCTGATTTGGATTCAAGTGACTATGAAGGTTGCATAGATGATGAATATGG
CATATGTATTGACAATGATAAACTATATGAGTCTAACATAGATGCAGATGTTGAATGGTC
TAGGGTGAAACAGATTGTGCAAGGAGAAAACTAAGATGCTGGGGTCTTGAACTTTAATGA
TGAAGCTGAGGAGAGTGACATTAACTCTGATTATGGGGACTCAGATGAGTAGTTGAGCTT
GGACAGTTCATCTGATGATGACACATTTAGCACAGAAATTTATGGAGGAACTCAGAATCA
ATCCAAATTGGCCTGTCTCTGCCATGAAGCAAAGGATTAGAAAGGATTTGAAATTGGATG
TATCAACAAGTCAAATTTACAGAGCCAAGAAAATGGCATTTCTAATGATTCATGGAACTG
ATGCTTATCAATATTCCAAGCTTTGGGACTATTGTGAAGAGTTGAGGAGGACAAACCCTG
GCTCCACTGTGGTGATGGAAGCACTAGATGATGAGGAACTTAGAGAGCCAAAGCCAAGAT
TTTTGAGATTATATGTTTGTTTGGAGGCTTGCAAAAGGGGACTTTTAGAAGGTTGTAGAC
CATTTATTGGTCTTGATGGTTGCCACGTAAACGGTACACACAGTGGGCAATTGTTGACAG
CAATTGGTATTGATCCCAATAATTGCTTCTTTCCAATTGCATATGCTGTAGTTGAGATTG
AAAATAAGGACTCATGGGAGTGGTTCATTGTGCTGGTTCTCCAAGATTTGGGTATTACTC
CTCAACAGCAACATCACTGGGCCTTTATAACAGATTAACAAAAGGTATAATACTTGTTAT
TATTAATTTTTACTTTTACCTTGTATATAGCATTACTTACTTCTAAAATTTG
>TeaL_69878
TTTGTGAAGCGAAGTCTCACATCGCCTGTGTACAAAAGTAATGCACAGTATAAAAGGGCG
GGACACCTTCACCTCAACAACTGACTTTTGGGGTTAAATTTAAATTCTTTTCTAAATAAA
AATAAATATATTCTATTGCAACTAAAAAACCCATCGGAGGCCCCAAAACAGGGAGCCATA
TTTACTGTTACATTGTCATGAAGCTTTTTTGGTTCTGAGCCAAACAAGTTGTAGAACCAA
ATTCAAGAATTCCTTAAAAATTTCGAAGAAGAGAACATTGATTGTAGATGGACCTCTCTG
CTCCAAAGCAGACATTTACTTGGTAAGTCGACAGCTAAACTTTATTTTTTTGACTAAAAT
TTCATTGAGGTGATATCAGAGGTAAATGCAACTAGAAATGCTAGAAAAATTCCACTAGCA
GAGCTTAAAACTTAATTAATTATGACCATAAGGGGACTGTCGGTCGGTTGTAATCCAAAT
TAGTTGTATTTTAATCGAATTTTCCTTTTTGGTCCTTCACTCGATGCAGCATATGCATCA
ATATCAAGTTAATTCCAATAAAAAATTAAAAGCTGATCAAAAAAATAAAATGAATGCTTA
CATTGACATAGAGAGTGAATATTCTATAAATTTCAAATTGGCATGTATACAGTATGAGTT
TGGCTGGCAACTTTGGGATGAGTGTAAGAATTTGGAGCCATGGGCGGTTTCTCTTCAAAC
TATGCATCCATTATTGACTCAACTAATGAAAATAATGTCACACTACTATTATTATCTCTT
TATGTGAGCCAAAAAAATAAAAAAATATTATCTCATACCAATATCAGGTAAAATGTTTTA
AAAAGCGGCCGCAACCGTTACGTAACGCCGTTACCTAACGGTTTTGGCGGTTACCGCCAC
CCGTTACGGCCGCTTTTGCAGTGATTAAGATTCACAGGTGTGTCGGCCGTAGCGGCCGCA
ATAGCGGTCGTAACGGTGCCG
>TeaL_69879
CACAAACATCACATCTAACTAAAAAAAAAATCCCACCATCTTCCCAAATACAAAAATTTT
AGCCTACTAAAATAGCTAAAATAGTCAACTTCCCAAACGAGTCCACATGATTAGTTTTGT
GGTCAATTATGTGGCTGTAAACTGGCTCTTTTGGAAATATTCAATTTTAGCCTAAAATCA
AAAAGTCATTTTAAAAAGGGTGAAGTACCAATAAATCCCAAAATATGATCTTGTGAACTG
TTTAGTCTTCCATTTTTTCTTATGAACCCAAAGGTCCCATTAAAGTGGAAATTATATAAA
AGGGTAGTCACTTTCATGTTTGAATTTAATATTTTAGAGATAAAAGGGAGTTTCTCAAAA
TGTAAAATTACACATTTAGGCAATTTGCACCATAGAAGTTTTGGATCTACCTTCATTCTA
TAACAAATCTGACATTACGAACAAAAACCTAACACTCTAATGTAACACTCCAATAACGTA
ACACTTCAATGTAACACACTAAAAAACTCATTGGTGTACTTTTCCCAAACATAACAACGT
AACACTCAAAAAAAACTCTTTAGTGTACTTTTTTCAAACGTAACGCTCCAATATAACACA
TGTAAAAAATAAATGTATCATATGAAAAT
>TeaL_69880
GTCATTTCTTTTATACTGAAATGTGTAGTTTCCCTTTGTTTATCCACGTGTCTACAAACT
ATCTGCGTTATTTCCGATTGTTTTAAAACCTTGCTAAAAGGGAGGTTCGTGTGATTATGC
CAAACATGTGGAGTTTATTGTATTTTTTCTAAACCTCATGTGCGGTTAGTGTAATTTACC
CAAATTTCTAATTGTCTACTGGAAAATAATTTTATTCTTGGGATACCAATTGATTGAAGC
ATAAGTTTTCTTTGAATGATAATAATCTGAATTTTGTAGTCACATGTCGTAATGATACAG
GTCCCCAAACTAGAACTAAGAAGCTCAGTCAGTATGAAACAGGTATATGCAATCAACTCT
TTATTAACTTATAATCATTGGAGACTAAAAGTTATTTATAATAGAGTTATTGAATATTAT
GGTTCTATGATTATGACTAAAGAGAAGACTTGCTTAAAATACAATAAACCCGACAAGTTT
GGCT
>TeaL_69881
TGACAATGATCAAGGGGATACAAGCTCAAACTTTGTTGATCTAGACTGGTTATCTTCCTC
TGGTAATTCTTGTGATGAAGAGTTATATGAGAGGTAATTATTAGTTAATTGCTGATAGGG
CAAAATCTTGTTAGGGAAGTTACCTATTTTTAATTTATACACAGTTGTAAACTTCACCTA
AGTAGGAAAAGTTCTATATCAAAATGTGAAAGAAAGAGTTGTTGGTCCTATATCATTTTA
CTATTCTCATGAAATCACGTCACTACTACAATTGAAGCTTACAGAAAACTTTTAAACTTC
TGATAACAAGATTGTGTTGATTTTGTTAACAAGTAACTATCAGTTTGTTATCCTTGCATG
TTCTCCGGTCTTTTTCTTTTTTCTTTTTAATGAAAAAAATCAAAAGTTTGTTTTATTGTT
CGTTGTTATTCATTTATTTTGTGCACTGTAGCTATATATGTGTTTAGACTTGATGTATGT
TACACTATTTGTGTCATTATTTCTTATTTTTATCTTTCAATGTTGAATGGAAATGCCATA
ATATTGCTGTCAACTGTAAGCATTTTGATGATATTAGTAATAAGTCTCTTCCTTCCATTG
GTTTCTACCTTGAGGATATTCTAGCCATGTCCCTCTATTCTTTTTGAAACATCTGTCTAA
GTGTGTTAACTATGACATTTCCAGACAGTTTTTTTAATTTTAAAATATCATTTAAAAATC
TGAAATTGTTTTCTAGATAATAAACATGGTTACTGTACTCGATCATAAATTATGCTAATA
ATTCTTGACTAATCTTTGCTTAAAATTTGTCCTACCATGAAGTTGCCCTGAAAATTTCCA
TGGTTAGGCTTATTGATTATCTTGAACTGTATTGTTTATTTTCATTGTACATTATGAATT
GTTATAGGAGAAAATTCGTCAACCCCCCATTTCTTATGTTGTAGCTCAATGCTCATTAGT
TCTCCA
>TeaL_69882
ACCACCATATCGTCGATGTAAGCCTCCATGGTGCGGCCCAGCATTGGGGCGAACATCTTT
GTCACCATCCGTTGAAAAGTTGCCCCGGCGTTCTTCAGTCCGAACGGCATGACTTTATAG
CAATACAAGCCTCTGGGAGTGGTGAACAATGTGATCTCTCGGTCCAGTTTATACATGGCT
ATCTGGTGGTAGCCACGATACGCGTCTAGGAAGCTAAACCTCTGATGGCCAGCGGTTAAG
TCCACCAGCTAGTCAATTCGAGGGAGGGGAAAGCTATCTTTTGGGCAAGCACGGTTGACC
GTCTTGTAATCAACGCAGACTCGCCATTTGCCATTCTTCTTCGGAACCACCACCGTGTTG
GATATCCATCGAGGGTATTGCACCTCTTCTATGGCTCCAGCTTCCAACAAGTTCTTGACT
TCTTC
>TeaL_69883
CCAACAAAAGTCTATACTAAGGAACACGGGCATAGGTACATCCACAAAACAATTTTCAAA
AAATGTAGGTTACTATCCATGGGAGATGTGCAAAATATATAATTTTATATATTTATTATC
ATATATATGAATATTTCATTCAATGACAGTAAAAAAATATAACATAATACTAATTTCTAA
AGTTTAAAGGAGGATGGATTAATAGGTATAAATCTACATTATTATTTTTATCATTGGATC
TCATGTTATTTTGTTCAAACTTGTAATGGGTTTCATGTGTCTAAGTAATGGACACATGTA
TCCCCCAAGTGTCCATAGCGTGTTTGGGAATAATTTATTTTTTAACAAAGACAATAGGAC
ACAGTTGGACTGTTACACGGTTTTGGGTATAACTTAACCCCAAAAACTAG
>TeaL_69884
CCTATACAAAAGAACATGAAATTCTGATAGGCAGCCTCATATATTTAAACTTCATTTTGT
TGCATCTGATTAGTAAGATAATGCTGAAAATACCACAATATACTAAAGTATAATAACTTT
AGCATAACATGTTTAACAAACATATGCCATGTCATATGATAATTGTAACTGGACAAGCTA
AGGAATAGACTAATAGGCTATTAAATTAAAATAATTTAGAGACTATGCCTATGCATATGT
GCAATATATACTCTGGACAGGTTTCCCAAGTCGTCATTGCTTTGGGTCCAAAAGGGTTTC
CTTCTATGTTGCTCTTCATGTGGTAAATGATCGAAAATCTACCACTAACCAATAGGTGTA
TGCTAAATTGTTCTTCACAACATTATTCATGTCGTTAATGATTCTTAATCCCCAATAATT
AATAGATTCTTTCATTCCTCTGCAATTTTTCTAAGTTACTATGTTATTGGTTATGACTGG
TTCAATGGTTAAAACCTTGACCTATTAACCTTGAAGTTATGGGTTCAAGTATGAGGACAA
CCACATTGTGCATTTATGTCAAAAGTTAGGTATGTACCAAATCTAAACCCTCCCAAACAC
CCATTAATGGGTACTGATTGGTTCCACTGCTTCAAAGTTCAAATCTATATTGTTGTCAAT
CTACATTAGAATTTATGGTGTAAAGATCTAAAGTGAAAAGTTAGTAAAACTACAATTGGA
TATCTTACAGATATGGATGACTTAATTATTGTTCGCAATGAACCTGCAGATATAAATAGA
ATGTATAGCTTGAAGCCTAGCAACAAACAATGTTAAGGATATGGATCCAACAAAATTACT
TGATTTAAATTTATTAATTTATGATCAGTTGAAGTTCTCCCCTTACCTATAATTGATCTA
CAGAGTGAGATTTGACCATCAACTGTTACAAAAATTATATAAAATGAACGTATTTCTACA
AGACAATACAATGAATCCCAAAAAATGATTATCAGTAACATTGTGCAGAATAAAATTAAA
ATAGAAAAAGAAGAAAAATAACATACAAGCATACATTCGAAAATGAACTATAATAAAAAG
ACACCACAAAAAACAAAAAAGCATTGTATCACAAGAAGCATGGCATTGTGAGGCCTGAGA
AGGTACTTATCATAATTCAGTTGGATGGTAACCAATGCTTCTTAGCTAACTTGCATAGTT
GTTACATACCTGAGACTGGTAGTTCCAGATGCA
>TeaL_69885
ATAAAATTCCTGATAAGTGGTCTAAGAACAAAGAAGAACAGATTAAAATGGAGAGAGAGC
TGAGCAATACACTACACAAAAGAGGGATACTTCAGTGTTTTGTTGACATGTCAAGCATTT
TCCAGTAAAAGAATATCACAGAATCACGTTACTCTTAACACGATTTGGAGTCTCTCTAGA
GAACAGCCCGTGGAGTTGGGGCCAATGAAATAATTCAAACTCCCTAATGTGAAAAATGAA
GAAAGGGTAATTCATATAAAAAATGAATTAGGGTTCGGGTTAGGGATGAAAGAGCACTAA
CGTAGTGCTTGGACAATCCCAAAATAATACAAAAGCCTCAACTTCAATATACTAAAATTT
CGTTGCTTCAGCTGGCAATAACAGATGATTTTGTACCTAGTTAGTGCTTAAGTTGATAAA
GCTTAACCATTTCCATTAAATAAATAATAAATAGAACAAAAACTAAGGTTATTAAAAATA
ACATAGCAGCTAAAATAAAAACCTTATGCTTGACAATGGGAAAGGGTCATGAACTTTAGA
AGATGAAAAGATGGTTCATTAATCTCAGAACATGGTGCTATATATGAAGGAATGAATCAT
AGAGGAAGGAATAAATCACAGTGAGGATGAGATTTCAATTAAGAAGTTAATTGTAACTTC
GACATAAGGCCCAGCTATGTTTGCCATTTTCAGAGTGTTGTATTACAATTATTGCCTCCT
CTATGAAAAAAAGAAGAAGTAAACAATCTCTAAAACATTATG
>TeaL_69886
TAATAAGAAAGAATGAAGGGCTGTGCACAGCTAGGACAATGGACTTTGTAAATACCCAAG
CACCATAAGCTTGTATCCCATTTTGATGAGAAAGGCAAGTTTTAGGAATCCATAACCTAG
AATGCTTACCACATGGAAATTAAACTGCATAGATGCTACAATGGTAAAAACTGAAAAGCA
CAAGAACCGTTGTAAGAAAGAAAGGGGAGAACAACAGAGTAAAATAAAATCTTGAAAATT
ATGAGAAAATGTGGGAAGATAATGTTGTTTTCTAACAGTATTTTTTAGGAAACACCAAAA
AATTGTTTTCTAACAAAAAAAATAATATTGTTCTGTCTTCAAACTTTACAGTGGGTGTGT
TTTCAAACAACACACACAAAATAAATAAATAAATAAACAGGCCCTAATTTTCTGACATTT
ACTTTGAAAAAGAAAAACATAAAAAAAAAATTAAAAAAAAGAATTAATTAATAAGAAAGA
GTGAAGGGCTGTGCACAGCTAGGACAATGGACTTTGTAAATACCTAAGCACCATAAGCTT
GTATCCCATTTTGATGACTAAGAGAGGCAAGTCTTAAGAATCCATAACCTAGAATGCTTG
CCTCGTGGAAATTAAACTGCATAGATGCTACAATGGTAAAAACTGAAAAGCACAATAGCA
GGTGTAAGAAAGAAAGGGGAGAACAA
>TeaL_69887
CTCCGGTTGCAGCTTTCTCTTATTCGGCCGCAGCGGCCTCCTTGTTCCCACCAAGCTCTT
TTTGTGCTGTTTCATCCCTCTCCATGGTTTCTTCATTTCCCTCCAGCAACGCCTTGAAAA
CCTCTTCGGCATAAGAGGTCATGTAGTCCGACAAGAAGTGGAGAGGAGGCGTAGTGAACA
TCTCGGTTATGGGACCACACCCAAGTTTCTCACGAGTTGCCTTCCAGCTGGATTGGAAAA
AGATGTCCTTGGTGGCGTCAACTTGTTTGATGTAGCTCTCCTTGGCCTCCTTAAAGCCTT
TATCTTCATCAACTTTCTCGGTATCGGATTTCTCTTTCCTCAATTTCTCCAGCTTGGCCT
TCGCTACGTCCTTATCTTACTTAGTGCTAGCGTTGGCCATCTCTAAAGAAGCATTGGCTC
ACCCTAGCTCGGTTGCAAAATATTTCCCCTACGCGATCCTATTAGCTACTTTTTGCTACA
GCTTCACAACCCAGTCCATCACCAGATGAGTCTTTTGAATTGCCTACGAGACGAAAATGT
TAGAAGGTGAAACCGAGCAAAAAGTTAGATGACTTTCGTAAGAGCACTTACCCTAGCTAT
GCATTTCACTGTAGACTTGACCATTCGGGTGTCTGGAACATGTTTGGTTTGCGTTATGTC
GGTTGGCAACAACAGCGCCTTTGATAGGTCAAAGGTAATCAGATGCTTTTTGTCCCCACT
GATAGAAGCATTACTTCTGTGCTTTAGCTCGGGCTGCTAGGGGCCGTAGGTTCAACTTCC
TTAATCGGTTGTTCAGTACTCAGCTTAGTCACCCATTTAACAGAGGGATTAGTTATGTGG
GCTCTCTTTCCAGCTCGATGTGACTCTGAGCTGGTAGATTTGACGACACTGGTAGCCAAG
GTCAGCACGGTTCTTGAACTTTGATCGGCAGCTGGCGTGGGCAGTGATGAGCTGGTTGAT
GGGTCAGAGGAGGTAGCAATGATGAGGTTTTTTATCCTATTTTTTTTCACCATTTCCTCT
TCCTCAGCTAAGAGGATTAGTGGAACGTCTGGAAGAGTTAGATCTGGCGGAGGAGAAGGT
TTTGCTTGGAAATCAATAACTTTGCTTTCGCGCTTTGTCAAATACTGGTAGGTTGACACA
TAACTGAGGAGATCGTGGCAACTACGCTTCTTATACCTTAGTACGACCCTCACTGCGTCT
TCTTCTGGATAAGGATACAAGGATCGTAGCTCGACAATACCTATGAAAGAAGATTAGTTA
GCTCGAAATAACAAGTCTAAACAATTTGACCGGTTGTTCAGTTCAGCTTACTTGTTGAGC
CCTTATTTTTGCTTATGTACCAATTGGGCATATCGACGATCACACAGTTGTTGGTTACAC
AAAAGAAGTCATTGTCGTGCAAGTCTTTGTCCGGCGTACTAGCCATTAAGCGTTCGTGGC
CCGGTCTTATTTTCAAATACCAGTTAAACCATCATTTGTGTGACCGAGCGTGTATTGGCG
TAATATCTCAGCCAGACCTAGATTCAAATCAAGTTGGCAGTTTAACTCGGAACTCTGTTT
ATTACTTGGAATGTGTTGGGGGATACTTGTGTGGGGGCACAACCCAGTCTATCTTAAGAA
CTCATAGATTAAGGGTTGGATCGGGAAGTGGAGTCCTTATTCTACTATTAATAGCACGGT
AAAGGGGAAAACATCCTCTCTGTCCCAAGAAAGAATGTCCTCTTCACCTAGATCAAAGTG
AATGTCTGCCAGAATGCCGTAATCCTTGCGAAACTCGGTTAGTCCATCCAGCGTGTTTAC
CAGGAAGTAATAGTGCCCCATGGAGCGTAGCGTTATTTGCTCGACAAAATATGTTGGTCT
AGTTCTAAACAACGACTGCTCAGCCTTTGAGAGCGCTTGTGTTGGTGTGCCTGGTCTCCT
AAGATTCTACATGGTGGAAAACCAAAGTTAAATGCAAGTGATAGTGCGGTCGCGCGGGTG
AGCTAGGTTTAGCTTGGTTGTGCAGGTGAGCCGGGCTTTTGCTTGGTCGCACAAATGAGT
AGGATTTCAGCTCGGCGACATAGGGTTCAGACAGGTCACACAGATGTTGGATTTTAGCTC
GGTCATACAGGTGAGCTGGTTTTTATCTTTGTTACTGAAACGACTGGAGCATTGAGCTCA
GTCGCGTGAACAGGCTCGGTTCTAGCTTGGTCACGCGAATGAACTAGATTTTAGCCCGAT
CATGCGGATAAGCACTTTAGCTCGGTCGAGTGCCTAAGTGATTTGGTTGCGCCATAGCTT
GGTCTTCTCCCAAATGTCACAAACGTGAAGTTTTCCCCGTTAAGTTATGACTTTTGATCA
AAAATAGATTTTTTCCCGGTTTGGCCCAGATCTTTCCATGTTCATCTCAGAAGATGAACC
GTACAATGGAGGACCAAGAATTTAGGGCCATTTAATTCTTGAAATGGTTAAAAACCCTTT
CTTACTCAAGTTTTAGGGGCTTTAGATGCTATTACTATGTTTTGGATGTGGATATCGAAT
TGGGGCTCAAGAACCTGAAGTACAACATGAATAAAAATGGGACAAGTGAGAAAAAACTTG
AAACTCACCGATTAAGGGCTTGAATCTATCATGTAAACGATAGAAATGCTTCAACCACAA
TGTAGTTCTGTTTGCCGTAAAGAAAATGTTCCTATCAGAGCTCAAAATGTAGAAGAACAG
AGGATAGATGCTCTAGTTTTTGGGGATGAGTAGTCAGAGACAAAGGTGAACAGTGAAGGG
AGAGAGGTATATGAGGGTTATATATATTATACATGAAGAGGCACCAAGATTTGAAAGTTT
TAGGAAATCGCACCCGACGTCATGAAGGGATGCATGGAACCGCTAGGGAGGCGATACGTG
TGCATAAGTAGACGTTATGTTAGCTTGGTTGGGGGGGTGTAGCCTTTAAGGCGTGGGTTT
TGTACCAGGCAATTCCTCAAACCGGGCAAGAAATTTAGCTCGGCCAGCTGAGGTAATGTA
GGTCATGTTGAAGCAGACTGGATTAGGGGGCAATTGAGAGAGAAATTTGTGCCAAATAAA
TGGCTAAGCGAAATTGGATTTGGGTCGTTGTCCTAAGTCTTTTAACTGAGCTGGAAGGAT
GCCCAAGTGTTGGACCGAGATAACCAATTGGCCTAGGTCGAGGGCCAAGCTCGGTTAAAT
GATGGCTTTGCTTTCAACGGGGTTAAAGGTTGAAGACTCACTACTTCAGTCGGGTTTTGG
AGTTGGGCGGAATTCGCATTGATAGATGTACACGATTCAACCGAGGTGAAGAGTGGTTGA
GGACGATGACCTGTACTGGGCTAAGCACGTTGGTCGCTCTTCGGAGCCAAGCGGGGATAG
TTTGGGTGGATCGATATAACCTAACCGGGCTGGAGATCACTAGTTAGGCATCTTGGATCT
AGTCCGGCTAGAGATGGTGTAGTCTCAGGTGGACGATACGACACTGTGCTATGGATAGCT
CGATAGGAACATGCCACGTGGCTTAATTTAAGTGCAAGGAAGGGAGCCCATCGCCCGTAC
GTGTCAATACCATTTGGAGGTTTAATTAATGCTGTATAAAGCGAAGAAAGGATAGTATAA
CCACGCGTCCAAAAAAGGATGAGCAAGGTAATACGCGCACAAACTATATGAACCCTACGA
TGCCTCCATGCAAGAAGTCTGAAATTTCTCCTTACTCAGAGTGATCCTTGCTTTAGTCCT
TCTTCTCTCTCTAAGGGTGCTAACTTGACCGTCTGCGGGGTTTTCCGGCAACACATCCGT
GGGGTAGCTCACCATTGTTAAGATTTCAGGCTGTACGACATCGTTTGGAGTGACACGGAG
TTTGTACACAAGGAGTACGAAAGTAAAAAATATTTACTCCTCGTACATATTTAACATCTA
ATTCTGTCAAATAAATATTTTGCATTATATAATTATTGTGTGGTTTCCTAACATTCTTGA
ATTTATGTCTAACTCGCTATTTAAAATTAAAAAACCTCAATTTTAAGAAAATTAATCTAA
ACCAAAAT
>TeaL_69888
TGTCTGAGTTGGAAAATTTGTCATCAAGCAAGCAATCTTCTTTTTTAATTTTGATTTGGT
TGTCTCTTCAAAGGCACCGAAAAGCTTCGCGAGAGCCCCTCCCTTTTTAGGTATGATTCC
ACTATTAAAATCACTTTTTCTTGCTTTTTCATAGAATCAATTCCAATTCTGATCTCAAAA
CCCCACATTTCTCTCACTTCAATCCTCGATCAAGTCCAATTTTTTAATTAATCTTGTGTC
TCGAATCATTGGTGGTTTTGTGTTTCTATCAATTGAGTTTGTGTTTGATTTACAGGGACA
ACGTTTGCTTTGTTTTCGTTAATTTATTCTATTTGCTGCGATTTATTATATCTGATGTTT
TATTTCGAATTGCTGTATCGATTGATAGTGAAATTTTCATCTACACCCTCTTTCTTGTAC
TCAATTTCGCGTTATATTCTTTATACTGATGCTTTTTTCATATGTTGCGTCAATTGTCTC
CGATTTCGCCTAAAAATCTGGTATTTGATAGTCAAACCTGTTCTGATCGAGC
>TeaL_69889
TTATTAAAAACAAAGAAAAAGAATTATGAAATAAAAATGAAATGAAACAATAAAAGTGAA
AATGGTTGTTAGCAACAACACTTCCATTCAAACTGACAAAAGCAACAAAAGCCACCATAT
AATGCAAAGAATGTACATTCCAATAAGAGGTCTTCAATCTCATTAAATAAACAACCATGC
AAAGTATGCAATGTCAAATGAATTGAGTATCAAATGTTGAATCATTTATCACAGAGAAGG
TTCCTGCCCATTTTTGGCTCTTGTACATGAGAATAAATTTACAAAAGAATTGAGATTAAT
ATTGGATATTAAAGATGATAATTTGAAGAATT
>TeaL_69890
ATTATCTCAAAGTATGTGATATTGCACTTTTTGTATGAATAGTCATATTCTGACTATTGG
CATGTGAATGCGATAGGTCTGAGATCATGGCTGTATCTTTCAAATTACAAACACACAGCA
ATACAAATGATGCATGTTGAAACCTAGGATATATGTGGATAATCCATCCTCCCATTATGA
GTGTTTTATCAATGCCTCTGGTATAAATAAATAAGTAATATGTTGACTCTTACATAGCAT
GTGCCATTTTCTTGAGCCCTCCTTTATGCTTGAGTTAATATTAGTTATTAGGGTTGCAAA
CTGAACCAAGGAAGTAGTTGGCCGATTGTTATAACACCTATGTTATAAATTGGGCTTGGC
TTAATGTTAGGTGGGCTTGGTTTAAACTTGTTCTACTCGCTCCATTTTTTCTTGGTTGAC
AACGGTCTATTCTTTCATCCTCTCCCCTCTCTTCTTTTGTTATATTGTAAGCCACTTTAG
AAATCTCTTAGTACATTAGCTTTTCAAAAATTCAATAATTTTTACAACATAGTGAAAGTT
GATCGTTAGGCTAATAATATTACTATTGTAACAATATAAAAATTAGAGCCTAAAGATACT
ACTGTGATGAGTACATGACATCTGTTGCTAGAATATCAAAGTTCTTATTTCACCAAGATG
AATAGAGACATGCTTATGAGGTGACCATTTATGCTGAGCTCGTTCATGTTCAGGATCAGC
TTGTTCAATAGCCAATCTTAAAATTCTTGGGCCATTTTCTTTAACAGAATTGTTTGGGAG
AACCTTAGCTGAGGTGAGCCCCAGTTGTTTGTGAACATCTAGGTTCATCTGTAACCCTTT
TAGCCATTATTATTCTATATATGCTCACATAAAGGGCAGCTTAGTTCATTTCAGCCTCGC
TAGCAGTTATTATGTTACATAGATGCATACATATTTATGTTTGATATAAGTAAAATTTTG
TAAGTTAGAATTCATTTATAGACAAACTCACAAATTTTCTCATTGAAGGCAAGTTTTGTA
AGTTAGAATTGTAAATTAGTACTTTGAACGTTGAAGATGAATTGTTGGCTGATGCTACTT
TGAGAATTATACTTAAAATTATTACTTCTTGTTCTTTTTTTTTTTGGATAAATAAATGAT
AACTTCTTGTTCCTTTTC
>TeaL_69891
TTTTTAGATTTAAGGCTGAAATAGGTGAGCCTTCATGTCATTTCCTATTATTTATGCATT
TTCAATGAATTCTGGTTTCAAAAATGTCATCAAATGTATGTGTACTAAATTAAATAGATT
TTTCTGTGACATTTTAAAATGTGAAATGCCTATGCCTACCAACATTGTCAGCAGTACTGT
AAACATTTTGACAATAGATTTCATATGTTTACTGCTATGTCTGCTGTAAACAATATAATT
TCTTTATGCATTCTGATATACTATGATATAATCTTATATCCGTCGTCCCATTGACTTTTC
TTGTGATTTCTTAATGACTTGCATGTCATGTTTTACACATAACTTGATGTATCTTAAAAA
AATGGGTGTGTTATATTTCTTAATTTGTGCTAGAGAGATGCATGTGACTCTACCCTCCCA
TAAATTCAAGACTTGTATGGCCAATGGTATCCTGATGATGATGACACTGTAATTTTATAG
CAATACCAAAAAAGTTCAGTCTAATCTTCTAGTTACATTTTGGGGCCTGTGTAATTTGAT
ACATTAATTTATTATAAAAAACGGGTAAAATTGTAATCTGTTGAAGCTTTGTGAGGCAGA
TTTCAATGGTGTCATACTGGT
>TeaL_69892
AAGAACATTCATATCATCTGAACATTCTTATTCACATCATGTTTGATACCTAAAAAAATA
GTGATGTGTGGTTAATGCATTGTTAATGTTGTCATGTTTTTGTATTTTGTAAGCTCCAAT
GTAAACATTAACATCATTCTACATTCAAAATAGGGTTGTTAATGTGAATATCGACGTGAA
CATTGTGAACATTAACATTTGTATGTAGATATAATATGAAGATTATCATTGAAAAGTATC
AATTCCAATATTGTCTATTTTTTTGCCCCAATGTGAACTTTCACACATGTCACCATGATT
ATATTCTGTGCTATTCCCCATTCCTTTTAAGTTATGGACTTATGCTATTTTTCTGCAAGT
ATAAAATATATACTTTTGAAGAGGAATACCAGTCATCTATTCATAGATAATAATTTGTTG
GAAGTCAAAGGCTCATGAGAATTATAATTACAAAAAAGTCATTAGTACATTATAAATTTT
CC
>TeaL_69893
CTCCTCCATGAGGAAGCAGGAGTTGCAGCATGATGGTGAAGCTGGTCTTGTTGTCTTCGA
CTTGCTAGCTGATTTGGAGGACTTTCTGAGTGGTCTTTTGTGGTGTTAGATTTTCAATTA
GAGATTTTGGGTTGCGGATAAAGTTTTATTGATGGCTGATGAAAAGCTCATATGGGACTA
ATTTAGTCATCTATATTAGTACTAAGTTAAGAGTGCATGAGATATTGGTTATATATATGT
TTTAAAATTTCCTATCTATGCTGTGTAGAAGAATTTTTTATCTGAATTTCCTTGCTTGCA
ATTGTAGTTAAATGAGAAAGAACATGGGGACCCAACACCAAAATAGGCTGACCTCAAAGT
ATAGTTCTTGACATTTTTAGGCACTATCCAAAGTATAGTTCTTGGACTCTTTGGGGAGAA
GCAGCAGAGTAGGGATGGCAATGGATGGGGCGGAACCGACTCGTAGTACCCTCTCCTGCC
CCAAATCATATTGGAGACTATAAAATTGGGAAAGTGATGGGATTGGGAGAAATTATTATC
CCTAAGTGGTTCCTCCCATGTTTTGGGGGACCATTATGCTGTGATGTTGTGTCTAAACTT
GTGGAAATTTTTCCTTTTATGTTTGTTGTTAAAAAATAGAAAATGTTATAGGTTT
>TeaL_69894
TCTTTCTTGCTATCTTTAATTGCATTTTTTGGTTCTTAAATTAAAAACACATACCCATGC
CCATAGAAACTAAAGACTGCCTTTGTTAGGAATCGATTTGGTACCCTGGTTTATTCTCAT
GCATTTTTTTTCTAGCCAGTTCTGTGAAAGGAGCTTCTATTTGTTGTTATTTATTACCTG
TGTGTGTGATTACTTGGGCATGGAGAAGAGGATGAACATGTGAAATAGTAAAGCCTAAGG
GGAACTCTTGTGGCAAAATGTTCAATGGCTATAAATTTTATTCATTTCTAGGGCCTTAAT
GTACACTTTGCCATAGTCCCTAAAAGAATTTATTCTAATTTTCCATGATATGATATCTTT
GTTGTTTTAACTGAGCCATATGTCTTTATATTTTAATTGAATAAGCTTTTAAAAAAGGCT
TTAAAAATCAAATGAATTGAAATTACTGTTAAGTGAGGCCCTCCTGAGTGGTATCACCTA
TTGCCAGTTGTCAGCATGCCCCTCCCCGTCTGACTGGTGAACTAGGTGCTCTGTCTTGTG
TTTAAACATGGTAATGCAGTTCCCTGAACTTCTCACATTGTTGCAGGTGACTGATTTCTG
CATTTAAAATTGTTTACTGCATCTATTTGAAATATGAATATCGCTTAAAATTAAACTAAT
GTATCATGCTTCACAGATAATGCTGGAGCAGCCTTTTTGT
>TeaL_69895
GGAGGCATTTGCACACAAGAAAGTGGAACACACCAAAAACAAATAGAGGGGTCAGCAGAA
TCAACCTCAGCTCGAAACACTTCATATGCCAACAAACAAAAAAGAAGAAAAAAAAGAAGG
CTCAAATGCACTAAACAGGTATTACTATAGATTCCAACAAGTAACATTAAGCTCATACTT
AATAAAGATTACCAGAAGCCCAGTCAATGCCGTAAATCTCTGCAGCACCAGCGGAAGCTT
TTTAAGAGTTAAGGTTATAACAAGTGAATTCTCCAATATACTATTGTTGATTTCACGAAA
GATCCTATCAACCC
>TeaL_69896
GGTAAAGTTCATGAAGCATCCTTTCTGTTTGGCAAAATGCAGGAAGAAGGAATAAAACCT
GGAAAGGTATGGACATCTATTCTGCAAAATTTGAAATGTTTATGATAAAAGAAGATGCAG
CCGTGGTGTTGGTAATAATTTTACAGGCTAGGCACTGTGTGAAAATGTTTGATGATAATG
CGGACCCATAATTCCCATGAACTCATTGGACCCCTAATTAAGTGTTTAGGAAGCCTTCTA
ATCAAGTTGAACCTTCTAATTCAATTCATTGTGGATCACCCATTAAGTACTTGAGGAAAC
ATAATGTGGTATTAAACCCCAAGGGGTTGGTCCGATGGCAAGGCCTTGGGTCGTGGGGGT
GTGCTCTCTCAAAGGTT
>TeaL_69897
ATAATAGCGGCATTAACTACCTGGTAGAATAGAACAAAGAGACAGGTTTAGACAATCACA
GCCATACCATGAGTTTTTGGTTTTAAATAAGTACAGTTATTACACAGTTCAATACACCAG
CCATGCCAATTACACCTGCTTAACATTTACATTAGCACTGCATATCAACCAAGTTGAGCT
CAGTTTTAAAAATGTCCTGCTCAGTTCAATTTAGTTTTTGATATGCTTGGACAAACACAT
CACCAAACAAACTGCGCTCAAGCATGCAGCACCAACTCGAGTTTGGATCAAATGGTAGTA
CCAGACATTGCATAGGCCAATTAGGGTGTACTGATATGGCAAGAAAACTTGTCTCTTCTT
TGACTACAATGTCTACATAGAACTAAATAAATAATGGGATCCCAAAATCTTATCTCATCT
GTAACCTTAATGTTTTTGACTGTTATAATTAACAATAGAAATACCCAAGTAATTTCTGTC
TTATATTTGTG
>TeaL_69898
AGCCATTCCACTAGAAGGTCATTGTAGTGCCGCCTTTGAGACTACTTGAAGTACATTTGC
TAAGGGAAAAGTAGTCGAGGTACTACCAATTGCGGCCTAGTAGTTGAGGTGACCTACCTC
AGCACCGACATTCTCCTAGAAGGTCATTGCGGCACCGGCTTTGGGATAGTACTTGAAGTA
CACTTACTGAGGGAGGAGTAGCCGAAGTGACTGTAGCCTCAGCAACCACGTTCTGAAGCA
AGACTTTCCAAAGGGATAGCAGTCTTTGATGAATGCCTTCCTTCTGCAAACAGGGACTAA
CTTTGGCGTTGATAGTAGTCCCCAAAACATTACTAGCTCGACGTTGATAGCCGACCCCGA
AGTTCACTAATTCGGTGCTGATAACAGGTCCAAAAACTTACTAGTTAGAGTAGATAACAA
GCTCCCAAGATACTAATATACCACGGCGATCCTGTAAAGATGAGGGCAGGGCAGCTTGAA
AGAAAGGGACTCTCTTTCCATTACTTAGGTCATGGACCTACCTCGGTCGCAATGGCAGGA
CCAAAGAAGCCCTCTTAGGCTTGGTATCAAGGCACAGCACAGCTGATAGCAGGCTTATCA
GTGGCCTTTACCTTGAGAAGTTGGGGAGTTTGTGGTTAGGTAGCTAAGGGTAGAGCTAAG
GGTAGAGGAGTCACTGAGGTAGACACAAGTATGGCTAATAGCAGGTCAAAAGTCTTGAGA
ATGCATATATTAGGAAACTGAACTGAGAAGGCGGGTGTCGGAGTAAGTACCACCACAGAA
GGTACCACCGAAGTAGGTGCACCTTTTGTGGTCTGTACCAAAAACGACACTTGCTGAGGT
TTGTACTAGACAATGGCACTTGCTGAGTTTTGCACAAAAGAGGTACTTGCTGAGGTTTTG
TGCTAAACAGATAGTATAGTAGTAGTTGTTGAGGTTTGTACGAAAAGGAACATGCAGAGG
GAAACGTGTCTACCAAAGCCTCGTGGTTCAGGAAATGGAATATTTCATACGTCCTCTTAG
ACACATGTCATCACCTTATTTGGCCACTTGGTACTCTTAGTACTAAAGAAAAGCATATAA
ATAGACCCACTTTCCCAAGGTTTGAGAACTCAAGAATAAGACCAAAAGGAGAGAACTCTT
GAGGGATTTGGGAAGGTGTTGCCCATTTCTCCACTGCTATATTCTTCTCTTGAACCACTT
GCTCTACCTTCAACCGACTACACATTTTCCAACCTTCCTAAATTATTGATCCATTAAAAT
AGTTTTGCCTCTCTAAATGATATTATTATTACTGTTCATTTTGAACCCCCTACATTGTGG
CGACTCCGTTGGAGAGGCAGCTTTGTTGATGGTCAATACTCATAACGGTTTACACACTAC
ACCCAAAAAAATGGCAGAAGACGAGGTTCACCAGCAACCATAGCAGCAAGGGTGTCAAGT
AGAGCAGCACATGCTAAGGTCCACGAGAGTAGTGTTGTAGCCGAGGCTATATAGTCTCTT
TAGGATACTTAGAGGGAGATCTTAGCTGCCTTGCAGACTTTTATCAACGTTGTTTTGATG
TTGGCACCCAAACCAGCTCCGATGCAACTTCCTTCACCTTTAGCAGTTCCAAATACTGAG
GTCAACTAGTTCCCTAGAAACAAGGCTCTGATCTAGGTGCCTAACTTTTCGGTGATCCCA
CAGGTGAACAACACGGTTGTAGGTTCTGCTACTTAGGGACAGACAGGTTCCTTCTAGCCA
AACCACTTCGTCACTACAAACGACGCTTAGGCTATGCTCAAGAAAGAGCGTAGCAAGAAG
CAACTATCATCACTCCCAAATCTAGATATTAAACCTTTATACCCTCAAGAGATACTGGCC
ATGCCTTATCCAGTTGGGTATACAGTGCCTAAGTTCGTTAAGTTCAACAAGAAGTAAGAC
AACACAAGAAAGTATGTTGTTTGCTTCAATGAGACCCTCAACATTTACGGTATGGACCAC
CCTCTGCGTCTTCAGGAGTTCTCCAAATAACTCACCGAGAGGGCTTACAACTGGTATGTG
AACTTGGCGCCTAACTCGATCAAGAGTTGGGAGGATATGGTGAATAAGTTCTACATCAAG
TTCTTCAAGGTCGAAGAGAAAGTCACTTCTCTCACGCTTGGCCGAGATACTCAAGTGGAA
GTCGAAGACATCCTAGACTATAGCAAACGGTTTCAAGACAAAGCCATCGAATGCCACGAA
CTAGTGGATGAGACTCGCCTAGTTAGCATATGTGTAGAGGGTGCCATACGAGATTACAAG
CTCTTTTTGGTAAACTGTGGTTTGCCTACATTTTCAGCTCTGATTAAGGTAGCTTGTAAC
CTTAGCATGCCTAATCCACTGCCCAGGCCTCGCGAAATTGAAGAAGTCCCAAGGGCTAAT
AAAGTTGTCGAGGTAAAGTTGCTGCAGTGGGAACACATTCAAGATAAAGTGTTAGCAAGT
AGTGGGCGTAAGAGAAGCAGCAACTCATCAGGCCCTTCGCCAAACATTGTTAAAGTTGGT
GAGGGTCGTAAGATAGTGAATTACCTTTAACAGTCTTGGCAGCAAAAGTTCATACCTAGG
GAGGATGGCTTTGAGACAAGTGAAAGGAAGATGTATCTGAAAAAGAGCTGGTTAAGGCAT
ACATAATGGCTACAGAATATATACAACATGGACCAAAACCGCAGCAAGAGGTATTAGGTG
AGGTCAACCTTAGCGACTTGTCATGGTAGAACATATCTGCGTTCATCAGCAATAGAATGG
CACTAGTGTTGACACCCCATTTTTTACTAGCCTTAAGACTTGGGTGCTCTTTTTTGAGTT
CCCGATGATGAAGACGAGAGGTGTTAATCCTTATAAGTTCTACGACAAGAAGTCTAAGCA
TCAACCTTTAAACCCTCCAACGACTTATTTTGGACAAAATGTTTTTTGACCAAAATGGAA
ACCTTCTTCGAAACGAGAAACGACTGTTAGTGGTACAACTCCAGACGTTGTTGCAATGTT
CTGGGGCTCATATTGTCAAAGTCAAAGCGTTGTATTTTTTCAAACAAACAGAGCAAAGAA
TATAGTGGAAGTGAATGAGAATGATGAAATCCTCTAAAATACCTCTTTCTTCCTTTAATT
TAGGCTAACCTAATCTTGTTGATATGACGATGTGCCCACTATCTAGCCAGGCACCAAATG
ATGGCCGGCCATAAAAGCACTTAACCGATCACCATGAAGCTTGGCTGGTTGAATGTTCCG
GGTACAGAGCATTTTCGGGAATTTCATCTTATTTTGCTTACCTACTACAAATATTTGATA
TATTTGTGACCTGAGCTCTATACATAGAGCTCGCCAGCTTTTTTCAAAAGGTTGAAAAAA
CTTGCCCAAGCCATAGTAAGGCTTAAAGAGCTCTCTCTCTTCCTTCCCTTGCCTCCCACC
TACCACCTTCAACTTTAACATTGAATTCTCCATTAAAGTTTGATCCTAAGCTCTAGACAA
ATGACTTTTGGACATTGAAGAACACATTTAAGAGTTTTTGAGGGATTTTAGAGGGAGTTT
GTATTCAAGAGAACTCATCCTCTTTAAGAGGTGATATTATCACACTTTTAATCATCTTTC
TCTCTTTGTTTCTTTAATTCATGCTTTACTTTCAATTATGTAACTGTTGTAAGTCCTCAT
GGATGTGGAGGGAATAGCCATAGCAACCTATTTATTGAGTTGATAGCCTTTTCTTTGTTT
TCTTGCTTTTCTTAGCTTTAACTATCTAGTTCATATGAATTTTAGATCATTGTAGATGTG
TTTGGGAGTAGTTTTGGCCATCCATTCACAAGTTCAATAAGTAGTGTAGCTTTTCTTATT
ATTACACCTCTTATCTTCACCTATTCTCTCTCTTAGGTGTGTTAATCTATGTGTTTCAAC
TCCTTACTCAATAACAATGAGTGTCAGGGGTTCTTCCATGGGATTGCTTGGGTGATCCAT
GGGATTTGATGCAGGCAAGTCGCGTCTTTCCCTTTTCCCTGAGTATTTTTTAAATAAAAC
AAGAGGTTTTGGATCAAAGGAAGTTGAAACCTCTCTTCTCAATCATTTGCGAACATAGAA
AGGGATGTAACCCATTCTTGTTCTATAACTAGATGAGGAGCTTTCAATAAATTCGATGAA
TCACTTGTTTTAATTGGCAAAGCTTCTACCAAGAAATGATTTGCATTAATCTACGCTCTC
CATTTAGTAGCACGGATTTGGATATTAATTTACCCTTATTCACAAAGAGAAGATGTAGCT
TCTTATCCATTTCTTGGGCTTGAATTTATTCTTGATTTTGATCAATTTAATTTGTTTCTT
TAGCAAAATATCTGTTGTATATATCTATTTATGTTATTGTTGAGGGCTATGGTGCATCCA
CCTTCTCTCAAAGTCATCCCTGTCAACACAAGAGATGGAAGATGTGATTGACGGAGGGGG
G
>TeaL_69899
TTTTTTTTTTGGTTGATAAATATGTGAAATTTGGCACATTGAGCTGCGGCATCAAAGCAT
TTTTGCTCCACAAAATATTAGCAACAATATATATAGCTCAATTGAAAACCAACAAGGAGT
ATTGGTTGAAATGCCAAATAACAGTAATAGTAAAGCAACTTTACAATCCTATTCATGGAA
ATCCCATAACAAGCATAACATAATGCAAGAAGTTGGTAATCAATGGTGTTTAATAATTGT
TTTGTGTTTGTGTGTGACAACTAAACTCCTTCAAGGAAGTATCATGCATGTAGTAGTATC
TTTTATTATAAGATACAATTGGCATCGTCATAAAACCCTCAAACCTTGGCACATAAGGAT
CATAATAATTTCAAATTGATGTCCTATTCTAAATTTCTAATACCGATACTGCAGGTTATG
CAACTGAGGGTCATTAAAGAAATATGCTAAAAGTTAATTGGCCAACAAAAAATAGAAAAC
CTTACAATAAGAAGGTGCTAAAAAAGTAAGAACGAACCATGGAACTCAATTCAATACCTC
AATATAAATAATACAGAAACAGTGCAATGAATTGAAAAGAGTTATGCTCAGATTGCTTAC
CTCCATGGCCATCATAAAC
>TeaL_69900
CACTAGTTTCACGGATGATCCCCTGACAGAAAGATGTGCTCATCAATGTCAGAAATTATA
AACAAGCCTAAATCCTTTACAGAACTAGCAAAATTAGCAATGTATCACAGAACCCATATG
GCTCACAAGAATGAGAAAATTTGCACTACAGATATGTCGCTTCCTGACCATGGGAATTGC
TAAATCCAAGTCATAAGTGTTTGCTTTCACATCCCTCCCTCTTACATAGGTTGGTCTCCC
ATCATAAGAAAAGTAGGGTGGCTCTAAAGCTGTAGTTTGGTACATCAGCAGATCAAAACT
ATAAGCGGTAAAGATTTTAGAAATGCGAAAATAATTTGAAATTAATTTTTTTACTAAATA
ACACATCAAGCACTAGCTTGTGCATGCCTTTCTCATTGCACAACAACCACAAGACCCAAA
TTACTACACCCTAATTGTACTACCCTTTTTTAAAAATAAAAACAATATTATCAAAAGAAG
AGCATCGGGCTTATGCTCACAATTTAACAAACACAAAGATATAAACAACCAACCAACGCC
GCCTAATCATGAAGAGAGTCTAAAAATTCTCAAAATGAACACAAATCTGGCTCCACCCAC
CCCGACACCCAATTATACAAGACACCCAAAAATCTATACTTCAAACACAACATCGCCTCC
GCCAATTCCCACCCAACCTCCTTTTCAACCACGAAAGACACCGGCAACATCCTTAGGTTG
AACCCACACCACACTGCTACATAGCTCACAATTGTTATTGCTAGAAACTAAACTTCATTG
CAGCTAAACACTCAAAGAACAAATTAACTTGAATTTAATTCACATTTTTAACGTACAACT
TGTATTATGAGTGTAGTTTCACCATATAATTACAAAAATGCATGGCTAAAATGGGTCAAA
TCTAAGATTTCAACTTAGGTTCTTATAGTTTATACCTCAACACGAGATTGGATTGAAG
>TeaL_69901
CTGTGTACCTAGCAAAAGTCCTCTATAGGTTCAGAAGGTTAGATTGCTTTGTTGACTGGA
CATCACAGATCAGAGGAAAAAAGAAGTTGAATCTTGTTCCAAATCAAGCTAAATCACCAT
TATTAACATGTTGAACTTCATTCAGTATAAATACACCCAATTACATTGCAAACAAATATA
TTGCAGAATTGAAAAAAATAGATGGCTGTGCGGTGTAATATCCAAATTACTCAGAATTAA
AGAATTCAGAAGCAGAATAGCTCAAATCTAATTATAAGATAACAGAACCCAAATGTGAGT
AAAGGCAATTAAGCACAACAGGGGAAAATATTCAATTTCAATACAATTTAGCACCCTAAA
CTGTTGGAGTAGTGTGGATCAGATAAGAACTGAACCACACTCAACAGCGGATCTGACTGT
TGGAGTAAATATATTTTTGGAATTTCAACGCTTGTGACCTGTTGCCCCTCTATCTATAGT
TTTGAGATGAACCACGTAAATCTTATCTTCTTGTGTGTGCGTGATTTACAATTCCTATGC
ATTTGTTCTTCTCTATTTTTGTGTCCTGTTAGACGTTACTGATTCCTATCATGAACTTCA
AAGAGATGAAGGCAGATCCAATTATACCTGATCAATAGCTGATGGGTTCTTGCCATGGTG
GAAAGTTGAGATCAAAATGGACATGGCCTGTACATGATTTAAACTGACATTAAACTGATC
TTGCAACATCCTAGCTCT
>TeaL_69902
GTTACTGACTCATAGGAGTGATTGTGTCTTTATAAAACTAATTATAACTGCTAATTCCTT
GTATCTACTTACCAGCACCCACTCATGGTCATCCTATTCTGATCTTGCAGTCCAAATGTG
AAATATGGAAACTTATTTATAAGATTAGAACTAGGAACTTTAGATATTTATATGGACATA
AAAAATAAACCCAGAAACAGCAAATTCAGAGGTTCTAACCTTTTAACTAGATGCAACAAA
CCCTACAAACACCAATCACGTGCAAAAGTACAAGAGCTAGTAGAACCAGCAAGATGAGAT
TGATCAGGTTTAAATTTTAATACAAAAATTATGTGTGTTTGCTATCAGACAGTTGATGAC
AATTCAGGCATGCAATCTGCCATGGAAATATTAGAGGGATACCATCAACAGCTGATAAAG
AGCATTGCTTCATATGACTATATTAAATTCCTTTCAAATGAAGACTACAAATTTGCAGCA
TTT
>TeaL_69903
CTAAAGATGGCACGAATGAAGACGATGGCGCTCAGAATTCTCAGTCTAACGAGAACGGCC
GATCTGCTGAAAACAATCTTGAAAATGATTCTGATGAAGATGATGAGGACGATAATGAAG
AAGAAATAGATGGCTCAGATTTGAAACAGCTACAGAGAGATATCGGCGAAGAAGAAGACA
GTGACGATGACGACTTTGAGCCCACCAACGAGTTTGACGAACGAGACCATGAGATTGATC
CAGAGGATGATGCCGATGTGGACGAAGAAGCCACATCTTGTGCCGAGCTCTCTACCTCTA
ATACAACCACCAATGTCTCAAATAACGCCGACGATTCAAAATCACGCGGACAAAAGAGAA
AACATGAAGACGAGGGAGGAGATGAAGTAGAGGACAGTTAGCTTTGTGTAAAGTCCCTCA
TATCAGCTGTTGTGTATTGTTTCCCCCTCCACTGTAGACAAATCTTGCCCGGCAAAATGT
TGGGTCCGGCAACAGTAATTCTTATGCGTGTAAAAATGATTCTTAACAAAAACAAGGTTT
TCAGACAAGATACACCTAATGATGGCCTATGTTGAGCTCGAGACTATGTTTTATACTAAC
A
>TeaL_69904
GCCAGTTGTAGCAGACCCTGTTGGAGAATACAACACATTTCCCAATTCTTCATCTACGGA
CCCTCCTGCAGGTGCCTCACTCATGGCTCTCATTGCAACAACATATTCATAGGTTGTAAT
ACCCTAATTCATGTAATGAAGTCATCAAAGAAAGAACCAAGAATTTTAAACAAAAAAATA
AAAAACTCAAAAACATTCAGATAGATGTTATTTATGCATCTTCGTTTTTCTATAATTTTC
TCCTGATCATGTTATTTTTGCGCCATGCTCCATTTGGTATAACAAGTTGGACTTCACAGC
CATCGAATCTAATCATAACAATATGATTACAAAGTTCTATCCAAGTCCACCATTTCTTAG
TGACCAAATGGAGTGATATGACCCGATCAATTCGATTAGGCACTCGCCATCCATTTCATT
GTTTAACTCTTTGACAACACAAAAAAGGAATATATTAAGAGAGATTGGATTTGGTTAGAC
AATGTGTGGTTGGTAAACAAGAAAAGCAAAGCATAGCCAAAGAGTCCACACTCACCTTTC
TAATCAGTATCATATGGAAAAAGAAAAGTTCA
>TeaL_69905
TTCCGCACAAAATTAGCAGGACTGACCAGGTATTTCCATTTTTTTTAAAATTATAGTTTT
CTTCTGCATAATCTGGGCCAAATTGAAATGCTAAGTAAACAATGCATGTGATAGTGAATT
TGCCACTAGCAGATTGAGAATATTCCAGTCCCCCCTCCCGTTAAAGTAGCATTCCTAATT
GTTGTTTAGTTTATTTTGGAAGTTCAATATATCCCATATAGTCAATTGATAAAAAAATAC
AGTTGTCAATGAGTTAAATACATTTCTAGGTTTATAAAATGCATGCTAGGGGAAACCAAT
GCTTAACTTTATCAATGCAGTTCCAAATCCCAAATCCACGAAGCAGCAATTTCCAAAACA
GAAAGAAAATAGGTATAGCAGTCGAGTATAAGCAGAGTGAATATGGAGTGCCAAACAAAA
GAAACTTGGTTAAAATGTACCAGATATAATCAGTATAATGGGTTGTCACAAGCCAAATTA
CTATGTGTGATATTCCTACCAGCCACCAAAAGCTTATAGGGAAAGCTAAATATTTGGGTG
CAGTACAAGAGAAGTGGAAGTATGGAAAGCTTGGTAAAGGAAAATGTAAAGGAAGGATCT
TAGTGGGTAATAGTTGGCAGACTACCTTGAGCCCAAAAGAATGCAATTTGTGGCTTCAGA
ACACTTGGTCACTCCTGATGAAGCCACCCAAGGTACTGAAATTATGATGAGTGGCAGCAC
TACTTGGGGAAACGCATGGTGAATGGTAGTATGAAAGAGAGAAGAGGATGAGAACAAAAC
AGCATACCTGAGGGATAGGCGGAGAAGAACAGTACGGGTAAAGTAGAAACAGAGAAGAGA
AAGTAACAGCAGTGGGGAAAGAAACAGCAGCAGAGAAGACAAAATAGAACCAGCAGCCGC
AAGCGACAGATGAAGAAAGCAGCAGGGCAGAGGAGAGAATGAAGAAAAACAAAGATCAAA
GAAGAAAGTGGCAGTA
>TeaL_69906
TTTTGTTATTTGTACAAATGAAATTGATTATATTTAAATGCATTAGTTTCAACTTATTTG
GGCCCTTTGTCGAAAAATTTAAATTAATATAATAAAAAGGAACATAGGAAAGTATTTGTT
GGAGTTATTATTTGGTTAAATATGAATATGATATGCATGCCCTCGTTGTTACTGAGAGCT
TTGGTTATATGTGTGTATACAAGCTAAATATAAAAGATGTTATGGCTTTTAGTAAATTGT
CTGTTAGATGATTTTGAGATGATTAGATTTCTTGCAAGATTAAAAAATGTCTGGAATTTC
GGACTTGGTTTAATTGGTAATGTAATTGATATGTTTTTCGTTGTGCTTTATGTTTATCAA
TCTGTAGGCAAAAGAAATTCGTTGTCTTGATGGTAACATGGTACAACTTTGAAAAGAGGT
GTCTACAGTATCATCATATATTTTACTTTTGAGCCTTTTTTCTTCTTCTATGTAAAATTA
GAAAAGTTTATTCTTCTTTTTAAATTTTTTACACATCGAGAATAAATATGATTTTTTTTT
TTAATTTGAGAAAATTCTAAACATTTGTCAATTAACATTTTATATTTACTCCAAGAAATT
TCTTCCTTTTCTCATTTCATTAATTTTTGCAAAAGATAGCTATTATGTTCTTCCACCAAT
ACCCTTACATGTTTGGGTTGCAATGAATGTGTTATGTACCATATGAATTTGTGGCTATAT
CTTTAAATCTTCTTATCTCACTAGTCTCTACTATAATAAATCTGAAAGAGTGGCTATATG
GGTGTCAAGTATTGAATGAATGATTAGTATAACTAGTTTAAGATATATGAATAAAAGGGG
GAAAAAAACAGGGGGGAAATTTGTAATGTTATTTGGTCTTGAGGAATACAGTATTTGGTC
ACCGTATGAGGAGCATGTACTGAAGTTCCTGGAGTTTGCAGTGCATTTTATCCCTTCTCT
CGAGGATTGTGCATCAAATGTCCTTGAAACATTGTTACACTGATCATGGATAAACACGGA
AAGCTCACCTTTTGCTCTTTTGGGCTCAAAATACCACTGAATGTTAATAAATGGGGGTTT
TCTATTGATTTGTTAAAAACGAGAAGCTTTGTTCAAAGAGTTTTGCCTTTATCATTGAAG
TTAGAATTTCTTCTACAATCTGTATGCCTAATTGATTTGGATTGAAATTGGATGATTTTG
GGATTTTAAAATATTGAAGTGAGGTAGCTGACTTGATGTCTAAGAAGCGGCACAAACACT
TGACACACAACATGGACAGATGTCAATTTTCAAAAAATACAAGGCACGACAAGTGGGGCG
CGCACAAAATATATGGTTTTATATAATTATTATAATGTCATATATATAAATATTTCATTC
>TeaL_69907
ACAATCATAACCCTAAGACTAAAATTGAAAGAGCATATTTACATAATCTCTCACAAAAAG
ATATACTACCATCTATATAGATACACTAATATTCTCACATCCCCGCTCAAACTTAAGGTA
TTTTAGTAGAAAACACTGAAAGTTTGTCAAGAAGAAATCGAAATTGAATAGTGGTGTGAG
TCTTGGTAAAAAAGTCGCAAGTTGCAAAGCCGAAGAGACAGACTGTAGATGTTGACGGAT
GAAGTGACAATCAGTCTTAATGTGTTTCGTTCGTTCATGAAAGACAGTGTTATGAGCAAT
CTGAATAGCACTTTGGTTGTCACAGTACAGAGGTCAGAGAGGATTGAGGAACGCCTAAAT
CAGATAAAAGACAATGAAGCCAGACAGTCTTAGCAGTGGCATATGTCATAGCCCGAAATT
CAGCTTCAGCAGTAAAAGCAACAATAGTTTGTTTGTTGCTTTTCCAAGAGATCAAAGAAT
CACTAAGAAACATATAGAAACCAGAAGTAGACTTGCGATTATTGACATCACTAGCCTAAT
CAAAATCAGCATAAGCTATGAAGTCCAAAGAGAAAGTAGAAGATAAGCGCAAGCCCTGAG
AGATAGTATTGTAGAGATAGTAAAGAATCCGAACCAAAGGAGCCTAATGTGTAGAACGAG
AGGCAGAAACGAATTGGCTAATTGCATGAACAAAATAGGCAAGATCAGGCAAGTGACAAT
CAGACAGACTAAGCAACACTTTGATATAAAGTAGGATCATCCA
>TeaL_69908
GATGATCCTACTTTATATCAAAAAGTTGCTTAGTTTGTCTGATTGTCACTTGCCTGATCT
TGCCTATTTTGTTCATGTAATTAGCCAATTCGTTTCTGCCTCTCGTTCTACACATTAGGC
TCCTTTGGTTCGGATTCTTTAATTAGCCAATTCGTTTCTGCCTCTCGTTCTACACATTAG
GCTCCTTTGGTTCGGATTCTTTACTATCTCTACAGTACTATCTCTCAGGACTTGCAGTAC
TATCTCTCAAGGCTTGCGCTTATCTTCTACTTCCTCTTTGGACTTCGTAGCTTATGCTGA
TTTTGATTGGGCTATTGATGTCAATAATCACAAGTCTACTTCTGGTTTCTATATGTTTCT
TAGTGATTCTTTGATCTCTTGGAAAAGCAACAAACAAACTATTGTTGCTTTTACTACTGA
AGCTGAATATCGGGCTATGACATATGCCACTGCTAAGGCTGTCTGGCTTCATTGTCTTTT
NNNNNNNNNNNNNNNNNNNNNNNNNNNNNNNNNNNNNNNNNNNNNNNNNNNNNNNNNNNN
NNNNNNNNNNNNNNNNNNNNNNNNNNNNNNNNNNNNNNNNNNNNNNNNCTTTGCAACTTG
CGACTTTTTTACCAAGACTCACACCACTACTCAATTTCGATTTCTTCTTGACAAACTTTC
AGTGTTTTCTACTAAAATACCTTAAGTTTGAGCGGGGATGTAAGAATATTAGTGTATCTA
TATAGATGGTAGTATATCTTTTTGTGAGAGATTATGTAAATATGCTCTTTCAATTTTAGT
CTTAGGGTTATGATTGTTATATAATCAGATGTATACTTGAATAACAAGCCTATTTAAATA
TACAAGTTTATTCAGAAACTAATACTATGATCACCAATGAGGACACAAGTCAACC
>TeaL_69909
ATATTTATTATATATCATATATAATGATAAATAATTATTATATATCATATATATGAATAT
GTTAGTTAACCTCAAAAGGTTGGTTTTGGTGGTCAGGGCCCAGGGGTGCACTCTCTCCAA
AGTTGCAGGTTCAAAACCTTTTAGGTGAAAACAATTTACTAGAGCTAGTTCATATAGGGT
TTTGGCCCAGCTTTATTTGGCCCCTTGCTAGTGAACGGTAAGATTGATTTCTTGGATTAG
TCGGTCCAGTAGGTTAGATACTGAGTTATCAAAAAAAAAAAAATAAAAGGAAACTTTTAG
TTAAAATTAAAAGTGATAATTTTTAAAATCTAAAGGAGT
>TeaL_69910
CACCGCCACCGTTACAGAGAATGCAACCGCATTTCAGAACTTTGACTAGGGTCCTATAGA
AAGAGGGCAGTGATTAAAGAATTCTTGAAAGTTTATTAGCCGGATTGTGATGTATCAAGA
GACGAAGAGTGAATTGTGTGATAGATCTTTGATTAAGAGTATTTGGGTGTTGCGTTTTCG
TAAGTGGGCCTTTTTACCTTCTTGTGGGAGGTTGGGGGACTTTTGATCATATAGGATGAA
AGGGTAGTGACGGAGTGCGAGATGATTCTCGGGGAATTTATATTGTGAGGCGCTCGTGAC
AAACTTCACAAAAACTTGGTATCCTTCACAGGTTTACTGAGGTTGGGGTTGGACATCCTG
CTGCTCACCTACATACATATATATAATGGAGTGAGCTAACGCCTAGTGAATAACATCAAA
GTAAAGAGATTATATGAATGAGTTCTTTTAAGTAACATTTGCAATCTCATATCATAAACA
ATTTGTAACGAAACGACCTTGGGTCCAACAGATAGCAGAATGACCTCGGGTCCAACAGAT
AACAAATGTACAAAACAGAATTGATCATATCTTAACGGAATGACCTTGGGTCCAATCATT
TACAGCTGTATAATGACCATTTGGTCAACTCATAACAGATAAT
>TeaL_69911
TCTTATCTTTTCTTCATTTTTGTCCAAAAGTGATAATTATTAATTACGTCTATTAAGTCC
AAAAGCGATAAAGAGTATCAAGCATTGACTTAACTAGAGAAATGAGCTTTTCAAGCCTTT
TTCTACAGGGGAAATTATAAAGGAAGAATCAAACTCATTTACAAGCGATAATGAATTCTA
AGTCAAACCCAAAATGAGCGATAATGACTAGTCAAACTCAAAGAGAGCGATAATGACTAA
TCAAACCCAAAATGAGCGATAATGACTCCAAATCCAAACTTGATAATAAGCTATAATGAC
ACTTTCCTTTATGATTTCCAAGAGTCTAACTAGAAAGTTAGTCTCTTAGAAGTAATGCAC
CGGTGATAAAGAGAAGTATCAAACGAGAGACCACGCTTAGCATAAGAGAGATATAATGCC
ATGGT
>TeaL_69912
CTAATTGTCAATTTTTAGCGACATGTGCAAAAAATCGTCCCAAAAATTTATTTTTAGCGA
TTATTTTACTAGAACTCATTTTCAATAGGACTTAATGGGAATTAAGTCAAACTATTAGGA
CCTATTGGTAGTTTATCCTATAAGGTGTGAGTGTATTAGAATTTCGGCTGAACAAGTGAA
CTTAGTTCTATTTGGTTCGAATTTGAGCCATTTGTTCTTCTTTTTCTTTTCTTTTCTTTT
TTTCTTTTTTTGGTGTGTGTGTGTGTGAGTATAGAGAAAATCTGAAATTTGGCATTTGTC
TCATGCAGATCAAACTGTTCTGTAAGGATT
>TeaL_69913
AAGGACAAAACAAGCAGACACAAAAACACGTAGGAGGGAATAATTAGAAGGTTGGGAATA
CAGAGCCTGATAAGGAGATTGTCCAGAGAGGAGTAGATTCGACATACGGTTGAGTAGAAA
AGCAGCAGTAAGAACGGCCTCACCCCAAAATAGTGCTGGAACAGAGGTAGAGAGAATGAG
AGATCGAGCTGTCTCAAGGAGATGACAGTGTTTACGCTCAGTACGATCATTTTGGGCAGG
TGTATTTGTATAGGAAGTTTGATGAAGGGTACCTAAATTGGTTAAATACTCATAGAATTT
GGTTTTAAAGTATTCCCTACCCAAGTCAGACCAGAGCATTTTAATTTTAGATCCAAACTG
TGT
>TeaL_69914
CAAACACAGCGTTAAGATTGTTAGGCACCAAAGAAAACTGGAATACCAACTTATAAATAG
TTAAAAGTTGAAGAATTGATTAAAAACTGTTATAGAAAGTTCATACAGGGACACCCGTTG
TAGTTTCTAAGTGACTTTGTGCATTGAAAGTCTTCTGTTACTTCTACTAATTGGTAACAA
ACTAACAATGTAGCGGGTTTCTGCTAATTTCAGTACCTCAGCACACAGATTTGCATCTAA
GATAGCGTTAGTTAGAAAGAACGGAAAGCTATTTTAAAAACAACGAAATGTCCTCCAAAT
ACCTTTCCAAAGGAAGGAAGCGGTTGCCATTTGATTTGGTCAGCACGTTCTTTCCACTTC
ACGATCATGATCATGGCTCGTTTCCCTTAACTAATAATCTTCTCCCTTTTTTGGAACCTT
CACTGGCATAATTACAGGATAGAGAAATTGATTGCTAAAGTTTTGACCTCAAGATCAATA
GGGACAGAAGCTAGGCCTGGTAGGAAAGCGGAGATTGTATGCGCTGCACAAACAAAGTGA
TATGCTGGAGAATGAATGAGCTTCTTCTAATCATGCAAGAATGATGCCGAGTGAACCACT
CCTGTAATCTTCCCTAAGAAAAGGAATTTGAAATCTAAAGGGGCAGCCGAAAGCTTTGTT
TCCGGTTACTTGCTTACTCTCCTACTTAGAAGAAGGATCTGTGGCAGATTCTTTAGATCT
GGATAGAGTCTTGCTTAGTAAAGATGTAGCTTCATAAGATCATGATAG
>TeaL_69915
ATGCTATTGTTATTAATCGCCAGGTGATGTAATATGATCAGTTTTCACATCATTCCTCCA
TTTATTTTTAATGAGTTTGTTATTGCTAAAAGAGCATTGTTGAGTAATCATTTACTGATT
CTTGTAAAGAATGGAGCAGATGTACTAAAGCATTTGGGGATGCTTTTGTACTTTTTTTTT
CTCTCTCTCTCTCTTTTTTTTTTGAAGAGTTGGAAGATTTAACAAAGGGTTACAACTCTA
CAAAACTTATGTAATCATCTAAAAAAGAAAAATGCAAAAGGTAGATCCCAAAACTCCTTA
TACAAGCCTCAAGAAACATACACACCCAACCAACTGTTCAAAGACTAAAATAATGCATCT
ACTTTACAAAAGGTGCCTTTTCAGCTTCTAACAATGATTTCCTCGTCTTCACTAGCCTTA
TGATATCTGTTGCATAAGTCCAGATGCTTCTCCCTGAATTCTCTCCTCAAACACAAAAAA
AAAAGGCACTAAAATGCTTTTTAGGTAAATCCCCTCCTGAATAGCATGCCCTTTAGAAGA
CATCACTGCTGTACTATTGTCAACCAAACACCTGACCTTATCGTTCTCAAGTAGTGTTTG
GTTTACTGGAATGAAACAGAATGGAATGATCATTCTATCAAAATGTTCATTCCCATGTTT
GGTTGAGTAAAAAAATAATGACAAAATGCTTTACACATGGGATCATCATTCACCATTTTA
AAGGAATGATCATTCCATATGAGAGCCCAAGGGATGATCATTCCATTCCATACCAACTCA
TTCCAGTGAACCAAATAGAGCATCAGTGTATTTTTCCTCTATAGGCCCGCTACCCTTTTG
TCCATCAAAATTAACCACCTCTCTCATTTTGCTTACCGGCTAAAGAAAACTACTTATCCA
TGGTTTTATGTTTTCTTGGTGAGCAGAAGTTATTATCTTTAGTTTTTCATTCTGCACAAC
TGATAAGGGCAAGGGTATGGGATGTGGATGACCCCATGCCCAAATCAAACACTTTAGATT
TTCTAACATCTCATCATGGAAGAAGGTCATGATTGATAATGAAGAAAACTTTCTTAGTTC
CCACGTTGATAGGTCATAAATGAATAACAATACACTTTTTTCCCATTGAATCCCATTCAA
TTCAAGTATATGCCTAAACTGTAATAATATTTTTTGAGACCTGAGATGCTTTATCAGCTT
CTCTTTTCATGACATTTATGAGTTCATCATTCATCCTCCTCCTCCTCCTTTCTTTCTTTT
TTTGGGGTGGTAATTTGATAATTTTTTTCAGAATGCCAATGCATATTATTCAAAATGTTT
TGACTGAATGACATATTACTCTTGGAAAAATTTTGCTGGAAAGAAAGGATTGACTGAATG
ATATGTTACTATTGCTCAATTTTGTTGGAAAGACAGGATCTGTATAATTAGCATATTTGT
AATTTCTTTGTTTCATTTTCTTTTGCTCCATATCTGAATGATCCAAAAATTTTCTGTCCA
TTTTTATTCTCTTCATTGATCTAATGTGTGATTCATTTATGTGTTCATTTATTTTTTCAT
ATCTCCTTTATTTATTTATTTTTCTTTGGCAACTCTGGTAGTTCTCTTGATTTGTCACTC
CTGCAATTATTTATGTGTACTATTTGTTTTATTATGCAATGCTTGGGCTATATTTACTTT
TGTAATATTGTGAACGGAATCCCCCTTTTATTTCTAGGGTGTTCTTTGGTTAGTGATAGC
TTTTGCAAGTTGATAATGTGATAACATGTTTGGCTTTTGAGAGAGTTCATTGTGTCAAGG
GTTGGTTATGTTTCACATGCACTAGTAATTCATGTAGTGATCTGATGGATCTTTATTTGC
AGGAGCGAGAAACGGAGGTGGATAGATCGGTTGTGCGTCGTGGAGTGT
>TeaL_69916
TTGAATATAGAAGTGACAAATGTACTATTGCACTCTTAACGGTTTAAAATGATATCACTA
CTTTTATAATTTGAAACAATTTGAATATAGAAGTGACAAATGTACTATTGCAATTTTAAA
AGTTTGAAATGCTATCTGTTGATTATTTTTGATACTTCGAAAGTTAGAAATATAATCGTG
TCAATCAGGATCTGAAAAGTCTTTACAGATAATAAATGTCAATTTTATCAAGTGATTGTG
TTAAGATTTTCTTGACATCAATGAAGAAGATTTTATTGTGTTGTGTTGAAAAAGATGAAC
CAATATTTTAACTCAAATTCGTAACAGAATGGGAGGGAGAGACTGAGCAGAAATTGCAAT
TGATTAATTGAATAAGCAATTACAAAATGTTACCTTTAATAAGGACAATTTCAAAACTTT
AAACCGACCGAGTTTTGGGATTACAAAGTTAATCTACTCCTATGAAATGTAAGTGCAGTG
CATAAAAGGAAAGTGCTGAAATTTAAAATGAAATTGACAAAGACGTAGTCTGGATTTGGT
TTGGGGATTCTTAGTCTTTGTTTCCATCTATTTATAGTTTCCTTTTGGCACCTTCAAGGC
AGTTGGGCTGATTCTTCTCACCATGATCTTCCTCTTTTTAGCTACTTCTTAGGCCACTCC
TTGATTTGAATGTGCGTTACCTCTTGTAATGCTTCTTGAAAAACTTCTCCCTTGTGTGCC
TTCCACGTGCAATTTAAGAGCTCCTCGGGTTGAAATCTTGCACTCGTGGCTCACGTGAGT
AGCTTCGAAGGCAGGGCTCTTCAATGACTTGTTGTATTTGGTATAATGCCCTTGCTTGCC
ACATGTCACCTTCGAATTGGATGGTTTAAATATGACACGAACAATACCCCCACACTAGTG
TAAACATAATGGTTACACTACTGAATCTAGCTCTTGGCTTTACTTTCTCCACGATTACCA
CTTCCTTAAATGTAGCCGCCATCACCGATGATCATGATCTTTCGGCTTACACTCCTGGAT
CTTTGTGTTTAATGGGACTTGAACTGAGGAATAAGAACCATTAACTCTTCATTGTTGGAT
TTCATCCAAACCATTCACATTTTAGAGTTTCGATTACATGGCTAGCTTGGGCATGGAAGG
TTTTGATCAATATGATGGGGTTGAAAACAATGTAAGGTCTACTAATGCTCATGCTACCAT
CTGATTCAAATATCCCCCCTTTATAGATCTAAGCTCCTATCTGGAAGTTGTCAATCTAAC
AGAGGCCCCTTCTATAGCTCTTGTTCTGGAAAACTCTATAGCCATGGCGCATCATGCTCC
TGAGTCTCATCCTAATGCTTCGAAGACAAAACTATCGGCTTCTTATTGAGAGATTCCATC
TCCTCTCCAACCTACAACAATTTCTGGTTGGGCTATATAGTCGTCTTACCTTTGACCACG
ATTCGTCCTCACCCGGCCCCTCGATAATGGAATGTATATTCATACAAACCCTACCCTAAT
AATTATAGGATTGAAGATCCCTTTTTGTACTATTAATGGGTTCCTTACCTTGAGGCTACC
AAAGGATTGAGTCCTACCTTGCTAGCTAGAGAAGCATGTCTCAAGACTTCAAAATGGCTT
GATTGTGTGAATGATAAGTAATATCCCATGGAATTTGAAATAGATCTACCTCTATCTCCT
TTGCCTTATTATCCACAATGGTGTTCAGAGCTTCGAAAAGCTGTTGAGAATCATATGGTG
GTTGTATACAACGCATCTTGCTCAGCTTTTGGCTATAATATTCTTAAGGCTAAAATCCTT
TTGGTTGCTTTTAGCCAACTTCCCTTCAGAATTCTCTATGAGGAAATTCCTCATAAGAAC
TTTCTTTAGGCCTATGACATTCTCACAAGGAGCATTGCACTGCATTCTTCAGCCCTACTT
GAAGTTGAAATGTTTTAACATTTCTTGCCCCTGTTATCAAACTGGCATTGGATTGCCAAA
GCTGAAACTCAGGCTTTGGAAGAGTCTCACAATGCCTTCCTTTATGCGAAGGATGAAGCT
AAAAAGGCTCTTGATGAATTCGATGAATTCATATGACAATCTCCTCCTGACTTTGTTGAT
AATGGATCCCTTTAAGAATACTTAGAATTCAAAAGGGAAG
>TeaL_69917
TTTGTCTTCTTTTTCGTTTCTCATCCTAAGAGAATGCATAGGCAAAAATTTAAGCTGTTT
CCAGTAACTTAGCATTCTATTTATTAGCTAAGAATATGAGGTTACGGCTTGTTTATGGGT
GAATTTGGATTGTTCTGAAGATTTCTGAGAGCTGGATCATTAATTGTTCACAAGTTTGTA
TGTGTCAAGTAGGCTTGCATATAGAGCGAGTTTAGATACTTAACTGACCAATTTCCTTTT
TTCGTAATGTGTGTGAAGATTTATAATATCATATCTCCTACATTACTACTTATTAGATTC
CATGACATTTGCAATTGCAACAAGATGCCCATCAATGTTCTGTTTGTTATTAATCTCTTG
TGATTTTGACCTTTTAGTAATTTATCAATCATAGCTTTAAGCAGTCTGTCATTGCATCAG
GTTATTGATGTGGC
>TeaL_69918
GCAATAGGTTCATCAATATCAATAGCATACAACACAAAAACGGATTCATGATTTCATCAA
TTTAATCATTTCTAACTCACATACTATATCAATGTAATGTAATTACATTCTTTGCAAAAC
TCATCACCATCCCAAACATTCAATAGAATTAAATGTCCATTTTTCTCATGTAAGTAAAAC
CTCGGGATCTTCATGTTAAATTTAAAGCCATGGTTGTCTAACTTGACTATACAAATCCTA
ACTATTAACACATTCATTCATCAAATAAATTTGTAGGTATAATTTTTTTATTTCATCATT
AACACATGACACATGGCACACAAAATATATACATATATATATGTGTGTGTGTGTGTGTGT
GTATTTTTATCGTGTTCAAT
>TeaL_69919
TATTCTCACTTTATTAAATTCAACTATTATTCTGTCTACTCAATCAAAACATGCGGTCTA
CGCAGGTAATGAAATTGAACAATCATGCGGTCTACGCAATCAAAACATGCGGTCTACGCA
AGTAATGAAATTGAACAATCATGCGGTCTACGCAAGCAAAACATGCGGTCTACGCAGGTA
ATGAAATTAATAAACATGCGGTCTACGCAAGTAATGAAATGTACTGTTACACAGCATAAT
TGAAACAATTTGTGGAATTCACAAGGCATGAAAAGGATACGGGGCGGGACATTCTTCGCA
CGCATCGAGCGTTGCTCGCAGAAGTTGTGGCCTGAGGTCAACTCAAAGGTTCACGTTTCA
AAAGGTGTGATTTCCGTATTGTGAGGGCGTCCAACGACGCGGCTGACCCGAACAAAGATG
CGGAAGGTGCGTTAACCGCAAGGGGAGTTTCACTGGTATCAATTCTGATACTTTGCTACC
TTGTCACTCTATGCTTTACTTTCCTTTTTACTAGTAGTTGAAGCACATTGCACTGCCTCG
GGCAGGTTTTATTCTTTTTCAAAG
>TeaL_69920
CAGTAACAATAGGAATTGCAGGATCACTAATCCAATCACTGTGTAACCTCTTTGCAACAG
CTGGATAAGTTGCTTCCAGAATATCCGCATTTGTGAAGTCATCTGTCGTTATGAAACCAA
TATCAAATGCATCGTACTGCAAAATGATAGTATCATAATTAGTCATGATCAAAGAAATCA
TTAATGAGGTACCTGAAAGTACAGCAGACATTTCAACCAGCAGGAAAAGCAATAGAAAAA
TGTCAATATTACATGTGTTAAATAATACTGAAATTATTTAACCAATTATCTAAAAGTTTA
GCAGAAGGAAGTAACTAGAAATGACAGCCTTCCAATAGAGTTTGTTACCAAAAAGAATAG
CTTTCAAGGATGGTTCATTATAGACGTTTCATTGAGGTAAGACTATTGCCTTTGCTGCCA
ATATGGCTTTCATTAAACAAACAAGAAGTAATCATCAGTGTCTTGCCTTTGTTGCTTACC
AAAAAGCATAGCAAACAGACAATTAATCACAAAAGATTTAGGTATTCTTCACGTTGAAAG
ATTGAATGCAGCAGCTTCAGATGTAACATGTTATGCATAATAGATTGATAATATGGTATC
AAGAAGATCGAGCCTGCTCAGACAATGACATACATGCACAAGCGAAATCCCAATAGACAA
ATCTACAACATAATTCTTCATTGGAACTCAAGAAATCAATAAACATGCAAGGAGAAGAAA
CAGATTCAAATGCAACACAATTTCCAGTTGTAAAAACCAATCACAATATTAAAAACATGC
ATAGCCATTTCCATTTTTATATCACACATAATCTTTTCCCTTTTGGTTTAACTAAACCTG
TCTCGTATAAGGGCAAGCAAAAATTGTCAATTAACACCAGGCTTATATATAAGTCTACCT
CAAATTGAATATAAGGGGATTAAGCAAGTACTAAAACATTGCTCAAAAATAATAATAATA
ATAATAATAAAGTAAGAGATATTGAAGGGACTTCACATCCTAAATCAAAAAATCATAGAG
TTTGACCACAATTTAACATAGTACTAAAATCATAGGCCTAGCAGCATTGTTCAGTACAGA
ATTGCTTCATTATTTCATTGGCCATTGAAGAATACAGATTTTCAAAAACCAGAGAGTCCT
AGATAATGATTAGAAGACAAATACCTGGCGAGCTTTAACACCAATTTT
>TeaL_69921
AAAAACTCAGTTTTCAAAAAACTTAATCCAAAAAACTCGAACCAAACACTGATTATTATG
TCATTTTCACTAAAAAGAGGGAAACAAATAATCGAAATATGTTGGACACGATAGTTTCAA
GAATTACATGAATCGCAAAAAGTGAATTGATTGCGAATCATGCGATTCACCATAAATCAC
TTCCAAAATAGATTCATCCATAGATTTGTATCGATTTTGCATAAATTGTGAATTGAATCG
TGAATCGTAAGATTTTGGTAATAGAGGTCGTAAGTGAAATGTGGACTACATAACAAGGTA
GTGTATCCTCTCTAGGCCATCCTTATTTTACTATAGGCCCTTTAGAATTTGACACATTGT
TAGTGGTTGACATCTTCATATTCATTTGGGTTTACTTTCTCTTATTTTGAGGCATCCTAT
TGGGCTTTTCGTTGACAATATTGTCTTTACCCTTTCAAAAATTTGTTGAAGTGGGTGAAA
CCTGCCAATTCATAAAAAAGAAAAGCAACCTATTAATTTCATGGCTAAGATTTCTAGATT
GATGCTAGGGTCTGAAGTTGGTTAATGCTGAAAAAAATAAGAACTACTTGAGGACTTCTT
GAAGTGCCCCTGGCATCGAAAACTATTTTCTCTAAGGTAGACACCCTAGACGTAGCCTTT
CTACAAAATTGTGTACTATCATTTCTTTTCTTTTCTAAGGCAATGAACCTTTTAGAAAGG
ATAGCTTTATAATTATTGAGTTGTTTTGTAGAAGTCATCGTCTCAATTATTTTAGATCTT
TGAATCACAAAAAAAGAAAAGAAAAGAAAAGACATCTCTTTCCTTTTCTACCAAGTTCGT
CTTACTTTTCTTAAGCTTGAGACACTCTTTATACATTTCAGCATAAGCGTGCTGAATTCA
CTCCACTTCCTCCTCATTAGAGACATCTAGCTCCTTAGGAACACTACCATTGGAGCTAGA
CACATGCACCACTACCTAAGTCTAGAGCTCTCACATGTTGAGAAGTCTATCCTCTCTCTC
AAATAACCATGTAGTATAGTTCTTACAATCTTCGCCTAAGTCTAAGCTCTCCTTAGAGGC
ATTGGCAACATATGTGATTGTTGGTCCCTTGGCTTTGGACATTTACCTGTTAGGGCACCG
GATAGAATTTCGAAATATGTCCAAAAACATGATATCTGTGATCTAAGGTTTTAAAAGGCG
GGAGC
>TeaL_69922
ATGAAGAGGTTGCAATTAAGCTTGTGAGTGCTCTACTTGTTCATGTATTGCTTTGTAAGA
TTGTGTGTATATGTGTCTGTGTTGAAGTTGTTCTGATGTGAAAAGTTGATTTATGTGTGG
TTTTGAACAGGTGAAATTTCTGAAATTTGTAACTGCCGGTGTATCTGATTTATATTTGCA
GCAAATTAGTGTAATGTAACTGAAGTACAAGTTTATTTTTAACCATCTCAAGACTGGATT
ACACTAGTGTTTAGTACAATGAGTTTGTGGAATTTACTGAAGATCCTTCGTGGATATAGA
ATGTTAAAAAATCCCGTCTTTACCTTGAAATGCAGATTTTTTTGAGTTTGTAGTATTGCC
GTAATGTTATTGTTTATAATTGTGTTCAGTACAGTATGATTAATCTTTCGAAGTTTTTGG
TTTTCTATGAGGGGGATTCTTGATTGGGAATAGGGAGTAGTCTGTTATTTGGTTCAAAGA
AACCATCATTGGTGATGATAGTACACAGTCTGGTTTATGCTGTAGAGGTATTGATCTTGT
GAACGAAAGAGACAAAAAAGTGGGGAGAGTTCTTTTGTAATTGTTTGAAAAGGACTATCT
TTACAGATAGACCATGTTTGGTATCTTGTGGTAGCTATTTGTTTGCACACTTATCACATG
GATATTTGTTTTATTTATCTTTCTGACTTTCTCCAATCTAATACATTGCTTTAAATGTTT
TCTGGGAATGCTAGTTTCAACAATTTGCATTTTGGAATACATATTCCAATACTCTACTAA
CTTAAAATGGCTGGACACTTGTACAAAGGACTCCTATCTATATTACAGACATGTGCTCCT
TGTGTACATGTGGAATGTGTTTGAGATTTCCAAAGGATATTAATAGTTTGAAAAAAGTTT
CTTAACTTGACAAGCATCCACCATGTATTGAACATCAAGGTGCTGCATTTCAGTATATTA
GGAATAAGATATTGCTGTTTGGGATATTAACTTAGCAAGTAACAAGGCTTCAAATGCTTC
TTCTTTTTTTTTTTTTTTCTTTCTTTCTTTTTTTTTTTTTCCCCCAGAATTTATTGTTCA
CCTTGTCATATCTGTGTCTATTTCTTTTTCGTACTTGCACGCTTGTTGCACACCACCAAA
CTTGGTATTTTAATTTTTTATTTTCCCTATTTTCTTTGTAGATTTCTAAGTA
>TeaL_69923
ATTTTTGATTTTATTTTTTTGATTGGCTATTACTATTTCAACTTCTTCAAACCAACAAGC
ATTGATAATAAATAATAATTAGTATCAATTAATAAACTAAGTAGACCCATGGCCAACCAT
CATTTTTACTATTTCAACTTCTTCAATACTTGTTGGTTGTTGTGACACTGAAATAATCCC
TTCCCACTCTCATTCGCAAATGTAACCTTAGATTGTGTTGTGGTACAAAAACATGCTTAA
ATGAGGAGATAATGACAAAAAATTCTCCAAAAAATATAAATTCAAGCCAATCAATCCTCA
TAAGTGACCTTAAAGACTGTTCTTTTTACAAGCACACCTACCAACTCTCAGTTAATTATA
TCATTCCTAGATTACATATTACTATTTCAGCTTCTTCAAACCAATTAACATTGATAGTAG
ATAATAATTAGTATCAATTATTAAAGTAAGCACTTATTATGACACATCCTTGTGAATTAC
TCGCTCCACCTCATTTTCATTAACTTCAAAAGTCATCAAATTTGGTCTAGAATATGTCCA
TTTAATAATTAAAAATGTGAGAGTGCTTATAAACACCTTGATGTTAGTTCCGAAGATCTA
TAATTTATTTCATCTAATTATTTAAAATCCAAATGTTTCACCATCCCATAGATAATCCCA
TCCAGCCTATCTATCGTAATGTGTCCTAATGCGAAAGCTTCCTTCGAACTGGAGAATAAA
CCAATTTAAGGGTAAGTATTCCAACCAAAGTTTTAAAAGGCTTTTCTGAGGCCCGCCTTG
ATGCTCGCCTTGCCTCGAGGCTAAGGTAAAACGCAACAAGGCTTTAATTTTTAGGCTATA
CTCCCCGGAGACTGTGCATCACAATTTGATGTATGCTTTTTTTTATTATTATTTATTTAT
CATTTTAGTAGGATCTTAAGATTCTCGATCTGATCTACTAGACCCCCAAAACAATCTTGT
GTAGGATCCCGATCTTAACAACATTTCTTGCATGCCTTTTGCGCATTATCATAGGAACAG
TTTGTCTTCAGCCCTAGTTAAACTTAGTCTGGTAGATGATTTAAACATAAAAGAGCAAAA
TACAAAAAAGCACCCATTTTACAACTACATTCTATTGAAAAAATTAAGTAAATGACCAAT
AATAATAAATAAACAAATAATTGCTCAAGTGAGAAGCTCAATCACCAAAGC
>TeaL_69924
AGCCCTTCTTCCAACTTCTAAGGAAGAAAACCAGTTTTGAGTGGGGAAGTCAGTGCTCCG
AAGCGCTAGAAGATTTGAAGAAGTATTTGTCCTCTCCTCCCCTTCTATCAACACCTGTCG
CCAACGAAGAGCTTTTCCTTTACTTGGCTGTTTCTGATCATGCTGTCAGTGCAGTGCTAG
TCAGAGAGGATGGGAAGGAGCAAAAACCAGTGTATTATGTTAGCAAGACACTCCTTGATG
CCGAAACTAGATACTTGCCATTGGAGAAATTGGCATATGCACTATTAATTGCCTCTAGGA
AGCTTGTTCACTACTTTCAAGGACATACCATCAACGTCCTCACTGAATTCCCCCTCAAGT
CGGTGTTTAGTCGAGCAGATTTCTCAGGCCGAACAGCAAAGTGGGCGGTAGAGCTTGGAG
AGTTTGATATCAAGTTCCAACCTTAACAGCAATCAAAGCTCAAGTCCTGGCAGACTTTGT
TGCAGAATTCACCCCGGGACCAGTTGTTCCCTCCGAAGGGAGCTCGGCTTTGGTCACTAT
GACTGCCCAGCATAAAGGGCAATCCCTAGCCGAAACATGGAAACTTTTTGTTGGAGACGT
ATGGAAGCTGTTTGTGGACGGTTCTTCTAACCAAAAAGGGTTAGGGGCAGGAATTGTCCT
TATTTCTCCTGAAGGATTCATGTGGGAGCAAGCCATTCGATTGGGCTGGAAAGCTTCTAA
CAATGAAGCAGAGTATGAAGCTCTACTAGCCGGCCTGCGAAGTGCCGAACACTTCAATGC
GGAGGAGCTACTCGTCTTTAGTGATTCCCAATTAGTGGTCAACCAACTCTCTGGAGTTTA
CGAGGCTCGCGATGAGCGGATGGCCACTTATGCAGAACAGGCCAAAAATTTGATCCGAAA
GTTCAAAGCCATCAGAGTCGAGAAGATTGGCCGAGAAGGAAATGGTCATGCTGACGCTTT
AGCTTGCCTGGGTTCCTCAGTCGACTCCAGAGACGGCCGCAAAATATGGGTGGAATATGT
ACCCCAACCAAGTATTCAACTAGCTGAAATGGTCCTCTGCACTGACTTGGGCCCGAGTTG
GATGGACCCACTCTTGGCCTTCTTGAAGAATGGCACCCTTTCTGAGGACAAAAAAAAAGC
GCACAAGACAAGGCATAGAGCTGCTCGGTTTTGGCTCTCCCCATCTGGCAAGCTTTACAA
GAAGTCCTACATGGGCCCTTATCTGCTCTGTGTTCATCCAAGTCTAGTGGAAGATGTGCT
TTATGAGATCCATGATGGAATCTGTGGGAGTCACACTGGTGGTCGGTCCTTGGCACACCA
AGCCCTAACACACGGGTATTGGTGGCCGCGCATGCAAAAGGAGGCCCAACAGTATGTCCG
CAAGTGCGACAAGTGCCAAAAGTTTGCTCCTCTCATTCACCAGCCAGCCAAAGCTCTAAC
CCCCCTCACCAGTCCTTGGCCATTCGCTCAGTGGGGCTTAGACATTGTTGGACCATTAGC
TAGGGGAATTGGGAATAAAAGGTTCTTCATCGCTGCAACTGA
>TeaL_69925
CTTTTTTCATGTGGTACAAACCAAAATGGGGAGACCCATCTTGTTGAATGGATAAAAAGT
AAAGGTACTGAGCAGATAAGCTACAAAGGATTGCAAAAACATTCTTTGGATATTGAGCAG
TTCGATACAACCAAAGACAGCTTCTTGGTTGCCGGTGATGACTATTTTACCAAATTTTGG
GAAACGGATAGCGAGAATCTCATGGAAACTTTTGATGTTGGGGAGATTTACCTACAAGTG
TTTTCGTAATTGTGCTCAAAATTAAATCTATTCTTTACAAATGGGCATTTGTGTTTCTAT
ATCATATTACATATTCTTCGTGTAAAAATTGTAGTCCAATTCACATTTTTTTATTATTTT
TATTATTATTTTTTTAAATTTCTCAAATCATAAGGAAACTCTGTGCATCCGCTTCAACAG
GGAGGGCACGCTACTGGCTGCATCTGTGAGGAACAACATAATTAAAATCTTAGAAGCCCT
CAACGGAATTCAGTCATTACGAGCTTATGAAATGATTGTATCCATTATTGCAGCTAAGGT
CAGTTCATTAAATCATTTCATGGGGCTCTAAACAAAATTTATTGTCAAAATTGAAGATGT
AGATATATAAATATATATTTATATTGTGCGTGTAATGTTTCCCCATTTGGTATATTTCCA
TATTAATTGTGTTCTTTGTTCTCACAATCTGTCCTATTTCATTAATTTCACATGTATTCC
ATGTCTTTATATGTATATTTGATATCACTTCTGAAGTAAGCATAAAACTTGGACTTACTA
GAATGGGGACCAAAGGAGCTCGGAGGATGTTCCTAAAACAATTGAAGTCGTCAAACCAAC
AAAGAGGTCGAAGCTCGAAGAAATTAGTGAGCCTGCTCAACTTTAGTCCTTGTTGCTTCC
TGGTTTTGTCAAAATGGCTAAGGTGTGATTCACTAATTATTGTATTGTAGATATGGTCAA
TCATTGTTCTTCCATTTTGTATTCAAAATGATGCTATAAATGTTACAGTTTGGTCACCTT
AGATGCACATTTGTATCAACAACATTCTATATTGGAATATTGGACACACAAACACTTCTA
AGAAGATGGTGTGTCC
>TeaL_69926
GGTTATCATGTCGTGAGCTATAAAAGGAGCCATCGTATGTAAACATGTTGTCTATGGTAA
TCATTACTATTTGTTACTCTCCCTTATTCTTTAAACAATACAAATAGGTAGCATTATCTC
AATTTTTTAATTAGTCTTTTATTGTTGAAGTTGTGGAATTGCCATTCTAAATTAGCGTTT
GACAGTTGAAATTGCTTCTTTTTTTCTTACTTGTATTAGTTGTAAGAAAACTAGTCTTGT
CTTCTTCTAATTGTACTAGCAGCACACTCACAATTTCCAATGATAATGAAGGAAAACAAG
TCTAATGTATACTGAATAAAGTTTGAGTTATTTTTCATGTTGAATTAGTGTTAGTTTTTC
ATTATTTTTAACTGTCGTTCAATTTTATATTTATATAAATAGCAAATAAAAATATGTAAA
AGTATTTATTCTATCCCTGCCGTGTTCATATCTTGAAATTTTGAAATTCACTGTGACTCG
TGTCCAACTCCGACTCTCCTGTACTCCTCCTGTAAGAAGTCTGTCC
>TeaL_69927
CACCTCCGCTCGCGGCTGGCCTTCTTCCGCTTTTTTCGTCACTGATGCATCTCCAGATCC
TGCAGATATAGAAACAGCTTCCAGAAACCCGTCACAGTCTGAAGATAAGGATGGATAAAA
CACATTTCTGACATGACTGGCATCTGAGGTCAGTGAGAGTTTCCACGACTAGCTGTATTT
TAAGTTGAGTAATTGTGGCAAGTTTATTCTTCAACATTAACAGTAATAGTAAGGAGATGC
ATATGAAATAAGAAATATAAGTTCTAAATTCTTTGTTGAAGAATAAGCTTGAATAATAAG
AATAATGTGTGCTTATTTTTCTTATCCAAGCATTTTCAAGTATTGTTGGATCATTTAGAT
GTATTATGTTGACTCGCAAGCTGTGTTCATATATATAAAATTCTTGTTGGGTCATTTAGA
TGCATTATGTTGACTAGCAAGTTGTATACGTATATAGGATAATAAGCACACATATTGACA
TTCTTCCCTTGCTTGTCGATTTTTCGTTGTCTTCTTTTTTCTTTTCTACTTGTCCATTTT
TCTCTAATAAATTTACTTTTCCGTTGCTGATAAAACACAAACACACACACAAATACTAAC
TTCTCTGGCTTCATTCTTAGCCTTACACCCTTGGTGGTAAAGCTCGTGTATAAATCATGA
AATGATGAAATTTTCAACTCAACGATGACATTTTCCTTCTGTTAGTGTGGAGCACAGAAA
CCCTACTCAGTTTAGCATTTACATGATCAACTGATTTATAGGGAAACTTGTCAGGGAATG
GCAAAAAACTAAAACAATCTTAGAGGTTTGAGAGGAAATTCTATCCTAAGAAATTGGACT
TCTTTTTGCAACTCATGCTCTGAAACAGATAGTAGGAGCATTGTCCATGTTGTAGGCATT
GCAATTGCCTTTCAATCTTCATCATCTTCAAATACATTTACTAAATTTTTGGCATGCCGT
GTTGTCATAGGCCATAATACAATGATTTTATTGCATGAGTTTTAGCTTTGGTTTAGTACT
TCTAAAATGGCACAATCTTTTAGCATTATGCTTACATCACTTGGGTTTGTCCAGTGATCC
TTTTATATTTTCTTAAGATGTGCAAACTTGGAGACGCTTTTAGGATGTGGTTGGGGGGAA
ATAATAAAAACTTTATTATATCGTTTCTTAAAAGAAGTTTTGCCATTTTGCTAAGTGTCT
CAGAGTCATAGTACTTGTTTGTCAACTGAGAATAAGTTTGATGGTAGTTGATAAAAATCG
CTATCTTCATGTTCAAATGATGATTTTGTCATGAACATGCAAGGATAATACACATATTCT
GACATGACTGGCATCTGAGGCTCATCAACGCATAAATGTTATGTGGTATAATTAAGAAGA
AGAAGAAGAAGAAGAAGAAGAAGAAGAAAGGTGTAGATTGAAGACATGTAACTTAGTGGG
AGGAGCTGTACAGATGCAACCTGTGTAGTGTGGTGGGGGAATGCTGCTTAGTATCTCTCA
AAAAATTTGGACTTTCAT
>TeaL_69928
CTAACATATGTTATATATGATTTTTTCATCAATGAAGTTCTTTTTTACCTGGTACAAACA
TATATGTAAAGCATTGTTGTAGAGGGGCTTCTTCAATGGTGGGTAGGCACCAAATTCAAA
CAGTTGGTTCTCAAAAATTGGAAACTAGTTCCCTTAACAATGATGTGGTCAATTTGGGAG
CTAGAAATGACTGCCTATTCAATGGTAGGCAAGTAGATTGGGATGAATTAAAAGAATTGG
TCAAAGTGAGGATAGCAATTTGGAGAAAATACAATCTGAAAGGGGTGCAATATTCTAAAC
AGGACAGAGCATGTATGAATAACAGGTGTGTGGGCATCACTTGATACTTAGCAGCTGCAG
GGAAGGGGCTGAAGATCTAGTGTTTTCAAATCATCTAATGTTTTCAAAAACATAATTGGG
A
>TeaL_69929
ATATTATTCAGAGAAAAATAGTGCCTTGTTGGGTGTGTGGGAAGACTAATCACACTGCTA
GAGATTGTTATCATCGAATAGGTCAACCCCATAAAGCCCGTGGTCCTCCAGTAACCCCTA
AACCACAAGCTAATGTTGTGATTGTGGGGCCAACTCCTTTAACCTTGCTAGCAGGTATTT
TGTTAGCGATCCCAAGTTAAATATTGTTTTTAACTCAAATGATTGGTTTATAGACTCGGG
TGCTAATGTTCATGTGTGCGCTGATAAAAATATTTTTTCGCTTTATTATCAAGAATCATG
CACAAGAATTGTAAGCATGGGAAATGGGAGCTTGGCCAGGGTACTAGGTGAAGGACAAGT
TAGGTTGAAATTGACATCTGGCAATATAATCACCTTAGATGGAGTTTTTCATGTTCCTGA
TATTAGGAAAATTTTAATTAGTACATCTTTGTTAGTTCAACATGTTTTTAAAGTTGTTTT
TGAATCAAATAAAGTTGTAATAACTAAGAATGGTAACTTCATTAGTAAAGGTTATCTTCG
TGATGGTTTGTTTAGCCTTAATGTTATGGATTTTGATTTAAATAAAATTGCATGTTATTC
TTTCTCTACTTCTTCTATTGCTACTAGTCTGCCAAAACGGTTTGTGNNNNNNNNNNNNNN
NNNNNNNNNNNNNNNNNNNNNNNNNNNNNNNNNNNNNNNNNNATATAGCTAATTGAAAAG
TATGTGTACAAGCTAAACAAACTAAAAAACCTTTTAAATCCGTTGAAAGAGATACATCTT
TGTTACAACTTATACATAGTGATACATGTGACCTTAACAATGTGTTAACTCATGGTGGAA
AATGATATTTTATTACGTTTATTGATGATTTTTCTAAATATTGCTATGTATATTTATTAA
GTCACAAAAGTGAATTATTTGATAAATTTAAAATATATAAAGCTCATGTAGAAAATCAAT
TAGAAAAGAAAATTAAAATCTTAAGGTTTGATAGAGGAGGCGAGTATGCACCAATAGAAA
TGGAAAAGTTTTGTGAACAACATGGAATTATTTACCAACGGTCTCCACCTTATTCACCAC
AATCTAATGAAGTAACAGAACGTAAAAATTGAACATTGTTAGATATGATAAATGCTATGT
TAGCTAGTTTTGGTTTACCTAATAATTTGTGGGGTGAAGCTTTATATTCTGCTTATCATA
TATTAAATAAAGTGCCTTACAAAAATTCAAAAAAAAACACCTTATGAAATTTGAAAAAAT
CAAAAGCCTAGTTTAAAATATTTCAAAGTGTGGGGGTGCTTGGCTAAAGTTTTAATACCA
ATTACTAAGAAAAAAAAAAT
>TeaL_69930
TTTTGTTTAGAAATTAATATTCTAATAAATATTTTTGTTCAAAAATTGATATTCGAACAA
CAAAAATATCATAAACTAAAACAAAGTATAGTGTGCAAATAAAAACTGCCAAAACAACTA
TGCATGATGTTTAACGGGATTGTCTACCAGAATTGCCCATGTGTTTGATGTTCTTCTGAT
AATATTAAAATAAATAAAGTATACAAACGTACTTGAATCCAAGTTCTGTTTCTATAATAA
AAATCATAGAATAGTAGTTGGTTTTTATTTTTCAAAAGCCATATGGGATGCGCTATAAAA
ATTCATAATTTTGT
>TeaL_69931
GGGGGTTGTGTTTTCAAATAGTCTGGTGTTCAATTCTAACGGTTGGTTGGGAGGATGAGT
CTTTATGGGGGGGCTCTAGTGGCCTTGATCTCACTGTTGCAACTAAGTGTTAAGTGTTAC
TAACTGACTGCTATTTATAGTTGTTTATGACTCTGCATTGATGTAACTGTTTGTATTCCT
TACTGTAACTACCTATGTAAATTATCTTTTGTATCTCTACTTGTTCATATTGTCTATACT
AGGTTCATATTATCCAGGGGTTATAGAAAGTTGAGGTTGGATGTTCTTATTGGGCTTCGC
AGCTCACAGCTTTTGCCCTAGCATCCGATGCCAGGTTCTAAAGAATTCATCGGTCAACAA
GATTTTGTGGAACAGCTCGAGAAGCTGCAGCAGGTATGGACTAACATCGGATTTTCCATT
TCACTATTCCAATTTTATTTTTACTTGTAATTTGTAAAATTGGGGTAACGTTATTTGTAA
GATATTAAATTCTGATGTATTGTTATTTATAATTGGGTATGTAGCCTTAGCAGGACCCTG
TATTTCTTTGTTATTATTTCCACTGATGTACCCAATTTTTGGGGCGTCACATTTTTTCCC
AGTCCGATGGCCCC
>TeaL_69932
GCCCAACTAAGCCCTAGCAAGACACAGTGCTCTTTGTTATTATTTCCACTGATGTACCCA
ATTTTTGGGGCGTCACATTTTTTCCCAGTCCGATGGCCCCAAAGAATTGTTAGAACTTAA
GCGGTTTCGATTCCTGAACCTTTGAAGGAGAACACCTCCTAAGACGTACGGTCTTGCCAC
CAAGCCAACCCCTTGGGGTTATTATGTGGCAACAAATTTTTATGAGCATTATGACTCATT
TTTTAATTTTGTCATGTCCAACTTCACTCGCCTTAGATTTTATTTCATTATAATTGATTT
TGTTTTACTCTAAGGAAACCTTTAAGAAATAAATGGGAAAAATATTTTACGGATCGCCTT
AGATCGCTAAATTTACTGCTTCAGAATGAAAGTATACCATATTTCAGTACATATGTTCTA
AAACGTAATTCGCTAGGGTAATAACATTTTCTGGTAGCATTGGTCTTCGATTATTCAATT
AACTACTCAGAAGTAGTGGAGTTTGTATAAATATAGAAATGACTTCTTTTCTTTTTCATT
TTCTTTTTCTAAATTCCAATTACTCTTAAGCTAATTGAAGTGGGGTCAATTTTTATAAGT
TAATGGGTTCAATTTTACCTATATATAAATATAGAATTTCAATGATTTTTTTCAAAATCT
AGTGGGGTCAATTGAACCCACTCTAAAGTAAGTAGAGCCACTTATGTATGCTGCTCACAT
GGTTAACCAAACCAAACGAAACCAAGCAGCTACATGAATCCTTCTTCTCCATGCGGCCCT
AACAAAGGCCATGGTTATCTTGGAAAAAAAATATCCCTCGTCACATTTCAAGCAAACAAA
GAAACAGATTCGCAAACAAGCAACTTCAGAGATGGAGTAGTCCTGATCAAATTTACTGCC
TCAGACCAAAGTTAACAGAAAATAATAGGTCGAATAAAATCAAATCCCTTTTTTCTGGAA
ATTTTGGAAACTTAAAATTTAGATTTTGAATCTATTGAA
>TeaL_69933
GGAATATGATAAGCATATACTGGAGTCAATACTCGAATTACCTGAAATCCCCAAAATAAG
AAAAATAATAATAATAATAATAATTTTTTAAAAAAAAATAAAAAATATCCCTTTTACATT
GTTAACTCCCACGCATAAGGATAATTTTGACTCTCTGCTACTACATAGGGCCAACTCCAG
GAGCTTCTGTTACACATCACATTGTCTCAGTTCACACCATTTTTGTCATTCGCATTTCAG
CTTCTGAACAAAAACCAATTGTTCGAATATCAACTATAGAACAGGATTTTATTTGAATAA
TTGATTTTTGTTCGGAAATTGACATCCGAATGGCATAATGGTGAAAATTGAGAATTTTTG
TGGTGAGCAAATAGGGGAGTGCCTGGATCAGCTGGACTATATGGAAAAATAGCAGCATAT
ACTGGAGCCAATACTCGAATTACCACACAAGCTGGTGCCAAAGGAACAAAAGTGAGGGTT
TTCTTCCCATTTTCCATTTCCATATTCAGAGTCTGTTTGCAAAGATCTTCAAGAAATTCA
GAGTATGCAATGGGCTTTAGGTCATTAAATTTAGCAATAAATGAATGCTTTATTATATCA
ATCATCATTTCACAGACATAAACCAGGAGAGCATTAAAAAGAAAACTTTCAAACCAAGGA
CCCTCAGCTTCCAGAATATTTTGGGCTAAGACGAATAATAAAAATGATGAAATGTGAAAC
CTCTCCACCGAATCATAATATACCAGACTCTGAATATTGTCCTTACTAAAACGTTTAAAT
ACGTTGCTCTTGATCTCCGCAAAATTGTTTGATACCAACAAAGCCATCAAGGCATTATTG
TGAGCGACAATACAGGTTGACAAAGTAATGGCATGAGCTAATAAGACGAATGAATGAACA
ATTGATGAAGCCACAGCTAATGCTTCATCTGAAATGAATCTCCATATCCAGTATTTCGTG
CTTTCTGGTGAACAGTTTGCAAGTCCTTCCGCAGTATTAAATAGGGTTTGCAGTACATCT
CCACCAAAATGTTGGCATAGTTTGTCAAAAATCTCCAACACATTGTACACCACATAAAGT
TTGATTGTTCCCTGACCACGAATCATGTGATATATAAGGCTGATATCTGTTTGTTTAAGA
AGAGCAACTCCACAAGCCAGAACAAGGAAACAGCCAAAGTCAGACAGCTCTGCTGCAGAA
GGCCTCTCAAACTGCCTTGTTTTAAAAAGCCTCCAAAAGGACATGAAAATTCTTGTTGGC
ATGATTGTTAACAATGACAAAAAGGAATCCAAGCAGACAAAGTAGCCAACATCTATAAGC
AGTTCACATCGCCATGGCAAGCG
>TeaL_69934
AGCTCCTTTGTGTTAAGAGTTCTGAAAGGGCTTTGTGTTCACATATTGGGCTCCAAGCCC
ATGGCACATTCCAAAAGGTACTGACATTGGAAATTCACTTCATTCTTGGGTTGCTTTACA
TCTGTATATAGAAGTTAATATAACAATGCAAAAAATAATTCTGGAATCCTTACTCTATGA
ATAAAAAATTGGGCACTAATCACTATTATGTACCTTAGTGGATGTTTCAAGAATCCATAA
TGGTCCATACTTGGAAGTTTTCAGTCTTGCGACAAAGACCCTTTTCTACCTCATTTTTAA
TTGCCCACTCACAATGGGAGTGGAGAATACACAATCACATGGGTTGGGCCCCACTCCTAT
TGTGAGTAGGAGGTAAAAAATGCAGTAGAAAAATGAATTTTATGCCTAATTTGTTGTTAT
TATCCTTGTCGTTCCACTCTAGCACCAATTCCTAATTTATTAAGACTTGAATGCATATAG
ATTATGAATTATGAAGATACAATAGAGACAACTAGTTCTTCGTATTGTTTCTGTTCTATT
TTTTCTAAACCCATATATGCCTGCTTAATCTTAGCAGGCGTACTTAGATTTGCAAAGTAC
ATAGTAGCTGACCTTAGTGAGTTGAATTCCTTTATGCAACAGTATGGTGTATCACCAGAA
AGG
>TeaL_69935
CCAATTTCCATGAATATGAAGAACATGCAAACATGCATGAATTAAAACCATTTCAAAGCT
TCAATTTGATGCTCTAAGGAGCCAATTGTTCCAAAAACAAGATGAAAACATGGTCCTAAG
CATAAACATGGACATGCATGTGAGGAATATGAACTACAACCTCAAAACTTCAATATATAT
ACATACATGCAACAATTAAGNNNNNNNNNNNGTTAATAACTCTCTTACCTAACACGACGC
AGAATGAGAAGATGAATTTCTACCTTAAGTCTCCAATTCAAGGAAGGGAAGCTCAAATAT
ACAATTCCTTCTTCAATTCCAAGCTAAAGTGAGATGAAATCCAACTCTCTCCCTTATCTC
CCTCTCTCTAGTCGACAAAGTCAAGGAATGAGCTGAGCAAAAGTG
>TeaL_69936
GTCACAAGGCAGGTGCCATTCTTTTATCAGAGTTCCCTAGGATGGGAGTTTACAGGGGAA
ATTACTCAGAGGTGAAAATTGAGCACAAGATTATTATCATTCAGATTGATGAAGCGTCAA
GAGGGGAGCTAGTAGAGATCATTGAAAGGAACCGAATATGAAGTTTCTCTTTGAAGATTG
ATCTGGGAGGAGTTTTTTGGGCAATGCAATCTCTGAGAGAAGAATGGGGGAAAATCAAGG
ATGAAAGATTTTTCGGCAAATACAGTAGCAAATCAGCAGTATTTTGTTTACAGAGGTTCA
GCAACAAGAGAGGAATCTTCATAGAGTTATCAAAATGGAATTCAGGGGGAAAATGCAGTA
ACATAGTGATTCCGGCAAGAAATAATGGTTCTGGTTGGGCAGAAACTGTTCAGATGCTTG
GAAGAATTATTAATAGAGATTTCAATGATAAGACGACGGAGGGGGATATGAGGAAAATGA
TTAGGGAAGGGGAGAGTCAGAGAGGGAGTTTGATGAATGGGGCTCAAAGA
>TeaL_69937
AGATGATGAAATTTCAGGGGCTACAAGTGATCTTCCAAGACCATGCAAACACTTCTTCTC
AGATGTCCTTCTCAACTTATTCTTAGAACCCTCTCGCATCTCCCTTAGCTCCCGAAACAT
GCGTTTAAATGGCATTATCATTGAAAAATCGTTTTTCCCCTCAATGTATTTCAGCTAAAC
ACATCGTAATTTGAATTGAATCAACACATAATATGACAGATCTAATTGCAGAGAAATTTG
AACACACATTTAAATTATTGAATGAATTCGCAACGTAACAGTGGCTAATTCTTTGCCTGC
TCTTACCTTATAGATTAAGGCTTTATGTCTACAAAAGAAAAAGGACCGCTCAATCGATAT
GTTGACTTCCTCAATTATTGC
>TeaL_69938
GTTTATTTTGTTTTTTGTGATTAAAATACACTTGCAAAACACAGACTAAAGGGGATAGTT
AAAGTAAAGAGTATTGCTGGAATGTGTATTGAAAAAAGGATTAGCTAAATTAATAAAGTG
AAATTTTGGGTAGTTAATTTGCTGAGGATTGCTGGAGATGCTCTAACTGGGGCAAATTGG
ACTCTATTCAAAGATAGCAGCATGTAGTGAGAGTGATTTTTCTCCACCAATAGAAGGAAG
AGACCTCACGGTTAGCCCATGAGACCGCCCCTTGATAACGCAAAAGAGGATCGATTCCTT
TTTCGAACTGGAAAAATCTTTACTTTCACGTTGACACTTGAACACCTTTTCTCGTGAATT
TCTTCATTAATCACTTCCATATCTACATTGTTGAACTCTCTCTCGACTCCCAAAATGTCT
CTGCATTGTTGAACTCTCTGTAAATTTGCTCATTTTCTCAATGTCTGCGGCGGCCACACT
TCCTCTACTCACCGCCGGATTGTGCCAACCGAGACTCTCTTTTCCGTTCTCTCTCAATCT
CCACCGTCCATTTCCAAGTTTTTCACGTTCGCACACCTCTCATGGACTCAAACCGTTACG
AGCCTCCGCAAGTG
>TeaL_69939
AAAAATAAATTAAAAAAAATTAACTTTTAACCACCCTTCCAAAACAAAATAAAACAAGCA
CGAATGAAAAACACTATAAAAATATTCAGCAGCATACTGCAAAACAGAGCCGATCATAAA
ATAGGGCATATCCAAGATAAATAATAGATTCCAAGCAGAGAGGGGTAAGCTTAACAACAA
TCGAAAAGAAAAATGAAAAATGTAGGTGAAATGCGACAAAAATATACATCCATCTCACAT
AATTTCACATACCTTTTCACTTTCCTTTCTAAATCCCTCTCCAAATCTCCCAACCAAACA
CAACATAAATAACCAAACAACCAGTAGAACAAAAAAAACGCGAACAAACCCACAACCAAA
CAAACTACCGGCGGCGGTTCTTCACTCTGATACTTTTTTTTCTTTTCTTTTTCCCGCATT
TTCTCAGAAATCAAACGAAACAATGAAACAACGGGGATCGTATTTCACTACTACGTGTAA
TAAAAATTAACAGTTTCATTCAATATTATTTACAAAATAAAATTGGAAAAAAAAAAA
>TeaL_69940
GTCAGTGTTGGCCTTTTGGTACTTGGGTTTTCAGTTAGGAACTCGGTTGGAGCTTCAATG
GCGCCTTCTGAGCTCTGCATTATGTGAAGAAAGCCGCTGCCCTTGGTCCTAATGTTTCAA
GGAAAACAACAAGGCCTATACCATTCTTTCTAGGGCACTCAATGTGTACATATGATATGT
GGATATTAGGGTTCTTCTTAAGCTTTGGCTGGACTGCAAGAAGGTCTAGTGGTAGATCTG
AGTATCTGCTCTAACTCTGCTGACAGTTGTGAAGGATTCAATTACTTTTATTATTTTGTT
TTCTTGCTTAAATTTTGGAATTTTATTTTTAGAGTGGTGTATGTGAAAATGTTGGTATGT
AAGAGTTAGGTAGGTGTTTGTTTGAAGTAGTCTAGATAATTCTATCATGCAATTTACACT
TCTGAATTGCTTTTAACTATGGTTGTTCAACTACTCAAATCCAAAAGGGTTAGGGAACTG
TGATCACACTGTGTAGGGTTTTGATTGTGGTTAATTTAATCTAGTACTTAACATTACCTT
GAACAGAGTTGTGTTTTTGTTGACTAAATTCAGGATGATTTGTTGGGTCTCTGATCCTAA
CAAGTGAAACCCATAATTTCTGGCATAAAATTGGTAAGTCTGTCTCCCAGTTTTCCCTCG
TTATCACAGAAAGGTAAAGCTATTGTGCATTGCAGTTCACTTAAAATTGTATTAAAGCTA
TTTTATTTTATTTTTTCTTTTAAAATGTGCCATCTCTGATTTGTCTTCTTTTTTCTTTCT
TTCATTTTCTGTAAAAATCTTTGATCTATAGTGTGATATCCACTTCCTTCTGCATTTGCA
GTTCACTTCTGTGGGTGGGTTTTATTTCTTCTCCATGTGTGTGTGTGTGTG
>TeaL_69941
CGCTACAATACAAGCCCCAAAGAATGCAAAACGCCAATTCCAGTGACCTGTAACCCTTAC
TTTGTTGTTAGGCCATAGGATCTTGTATTGTAGAACTTATAATATTACTTTACCAAGATT
CCTTAAAAATGAAGCATGCAGGTAGTTATAATTGCTGCTATAGAGAAAAAGTCAAGGCTT
AACATAAACAAAATGTTTCAAAAGGGTCACAAAACTGCACAAAGCACTTGAATATTAGAA
CTACTAGCGATACACCAGTGCATCGCGAGAATGAAAGAAAAGAGTTAATATGCATATAGA
TATATAAAAATTGATTGATTAAACTTGAAATGAAAAATTATTGCAGTTCTACACTAACAA
ATGCCAACAGAAAAAAACAAAAAAACAAAAAAAACAAACTTGAATATTTAAAAAAATGCC
AAATAGGTTTTATGATTTGTTCACTTATAACGATAAGATAATTGGCAATCATGCTAAGGA
GACTCCTTACCATTCTCTTTCCTTCTTTTCCGTAGTTGTGCCGTATGCCATATGCATATT
CTTTATCAAATCTCTTAGCACCAACCTACAAAAAAATAAATAAATAAATAAAAGCACTAG
GACTAAATTGAAAAGGCATGTGTATGTAAGAAACATGGCAGATCTACAACTACTTAATAC
AGATAATACACCAACAATTTTGTTTAAATGTGCATGTGAGTTCTCTCACACACACACACC
AAGGGAATTCAGTGTCATAAAAAATTGTCTTGGCAGCAAGATGATTTACAGAGAAAAAAA
TGTCACTGGACTGAACTAGCTGAAAATGATTTATCCATTTAAACAATTCAATCAGTGGAG
CACTGCACTGCAGTGATAGCACATTGCACAAAAACATGCTGTTAATTTATCCAAATGAAG
ATGCACAAAGCATTTACTCAGTAACTCATATAGCTAAGTTTGTTATTGCTACTTACCATA
TGTTGACAATGCAAGGCTATACATCTATGTTCTATTAAAAACAACAGAAGCGTCCAAAAT
TGTAATTAGTTAACAAATAATTCAATAGTACCAGGCTTACCTTGGGAGAAAACTCAGCTT
TCCAAAAGGCAAGGGCATCATCCAACGTCAATCCAACACTCTAGATAAAAGAGGGAAAGA
TCATTCAAAATACAATACCAAAAGGCAAAAATGCATGAAGGAAAATAATTTCGAAATTAC
AGGAATGCCAAATATTTAAATTTTTCCATAATCAACATTTTTGAATGCTTCATGATTTCT
TTCAGATATCCAATGCACACGTGCTATTCAAAGAACAGAAAATTGCTTGCACTAATTTGA
AATTTTGAGAAATTATCATGCATAATTCTGAACCAAGCACAAGTGTATCTATGTAAAAAT
GTTCATATGTTTGTAAACGAAACAAGGACATATATGTGGCAGTCAATGTTTAAATGTGCA
ACCTGAAACAGATCAAATGAGTTGCAACAACGTGTCAATGTGTGAAACACTGTCCAATAA
ATGAAAGATAATATACTGAAATAGAGGCTTCACACTTCACATAGTGGGTGATGCACTTCA
TGCATCTACAATCCCACAAACCCGTCAATATATGTTATTCCTTGAAATGCCGATGGCCAC
ACAACCAAACATGCCTATTCAAGTTCAAAGATGTAACCTTGAGAAATAGACCCAATTGCA
T
>TeaL_69942
ATTTAATCCTGATATATTGATTGAATCACTGAAATGTTTACGTTCAAATGGATGAACTTA
AAGTTGATCTCTGCAGCTAAAGTAGACAAATTATCTCTTTGTTCAAATTTTGGCATAGCA
GTACTCAGCTTTGGATTTTTGTTGTGCCAATAAATCCCTTGAAAGGTGTGTCTCAAAGGA
AACCTACAAAAAGAACCAAGATTTGTTAGATGAAGAAGAAAGCTTTGTGGATCTGTTAAT
TTGAGACAGTAGAAAGGCATTGTCAATTGGGAATGATCGGATGAGTAGGAGAAAATTTGG
AGGACTTGGGATCATGTGACTGTATTGTTTCAAATTTGGAGGATTTGAGGTCTTGACTGC
AAG
>TeaL_69943
CGCAAACCTTGGCCCAAGGCGCAAGCTTTGGGCCTAGGCACACGCCTAGGCATGCCTTAT
AGAAGTCGCCTAGCCTGGAACACTACAAGGCGCAAACCTTGGGCCTGGATGGGACTTGGG
CCTAGGAGCACGCCTAGGCACGCCTTTAATAACATTGTGCTAGGTCTAGTATCCTTTTCA
TTTCTTTTCTTCTTCTTCTTCTTCTTCTTCTTCTTCTTCTTATTTTTTTATTTTTTTATT
TTTTTCTTCACTCTGCCCTTTTTCCTTTATGGATAATGAAAATGTTAGTTTAATAAAAGG
GAAAAAGTACCAAACCCAGGTGCATACTGGGTGTATACAAAGTGAAACCCTTCTAGAATG
AAAGACTACTAATAAAATCTACGAATGAAGCAGAGTCTTGTATGTCCAAAGGAAAAGAAT
GCTAATCCAAGTGGGCTTTTACTTGTGAATTGTAAACTTGATATCCTTGAAGAATCACCT
GTTCCTTTATTTATAAACTCACCCAAGGTGAGCAGGCCCTCTTCGAAAGCTTTATTTTGA
AGTAATTTTCGGCATCCTGGAAACTCAAATAGTAGTACGAGGTTCCATCATGTTTAATAG
AACTGTGCATTTTAACAAGATTTTTTAAGGGCATGTTTGCAGTAATTTGTACGTGCAATT
GCATGTCTTCGTGTAATCAAGGTTAGTGAAGCAAAAATTCTTGCTTTATTAGAGGGTTGA
AGAGAGGCAGCATCGTTTTGGCCATATCAGCTGGTCGGAGGCTGATCTTCTATCTCTCCC
TCTCAAGGTCAGTTTATAGAGGATAAGGACGGAAAGGAATAGCTGAGTGTCAGTCTTCTT
TCCTTTGGGAGTTGTATGTTTAAAACTTCCTTCAGTTCTCTAAGGCCAGTGAGTGCTGTC
TGATATAGGTTTTATTCCCTGTAAGAAAGCCTTTAAACTATAGTTTAGGTATCCTCAAAC
TAACTCCGTAAGGTAGCTTGCTATTACTCACAGACAGGATAGGGAAGCTCTAGAACAACC
TAGCTACTCGGACCTAGAAAGCCTAGCTACGAGAAGAGCGCCGTAGGATCTATTCTCTAG
AAGTTCA
>TeaL_69944
AGTTGCTTTCACGTAAAAATGAAAACGATGGGTATTTTCAAGCTTTTCATTGTTTTTTAT
TCTGAAAACAAAAACGGAAGAAACAAAAACAAAACTGAACAAGCCCATTAGAACCACTTC
TAGTGACAATCACTTCTCAAAGGTTGGAAGTTTTTAAGTCAAACAAAATTTTGCATTTCA
TTGCAGTTGTGAATTTGTAATCAACATTGCATCTACCTTTTTCTAATAAAAAATGATTTA
AAGTATAGCGAAGTGGCCCGTGGGTTACTATTGTTGATTCTGATTGCAAAACTTGGAGGC
TTGATTATTGAATTTAATTTCACAAAGCTACTACATAAATATTGGGACATGGAAGAACAT
CTCTCCTTCAATTAATTTTCATTCAATCAATGCTGCAGCTTAAGTAGTCTTCTGGTGCTT
TTTTTTTTTTAATATTTTACAACATGTCTATCTTGATAACAACACATTGCAATGTTTTCC
TTCTCTCTCTCTCTCTCCCTCTGTGTGTGTGTGTGTGTGTGACACCGATAACTCCAATAA
ACAAGTTATTGGTGTTAGTTATAGTTTCCAATTTGTGGGTGGGCTTAATCTTCTAACTGT
GGTGTTTGGATATTGGATTTGAGTAGGGATTTATGGATGGAAAGGAAATGAGAAGGGAAA
AGTGATAAATTTAGCTGTTATTTTTGTTACTTTGTCCTTTCCCTCTACAAATCCCTACAC
AAATTCATGATCCAAACAGATTCGAAGGGATTTTTTGGGCAGATTTGTGTGTTCTAATCA
CCTTATTGCAGGTCATGCATCTTGATGCTGAAAAAGAAATGATGTCTCAGTGTGTTGCCT
TGCTTGGAAAATTTATTGCTGTT
>TeaL_69945
AGAGAGAGAGACAGTGGAGACGATGAGCGGCAAGAGACAAAGTGGTAGTTACCGACAGTA
AATTTGAAACGATGGCAATGGGGTTGGAGAGAGATGGGGCAACTTTGGTGGCCTTCTTCT
CACAGATCTAAGGTTTCCAATCTCCGATCTGAGGTCGTTGGTATCAGATCTGAGTTCAGT
GATAACGGATATGAGATAGCGGTGGTTAACGGTGAAGGCAATGGTCACTGATGTTAGATC
TGAGATCGGCGGCTGGTGGAAATGATCAAACACTAGATTGTGTCACACACACACACACAC
AGAGTAAGCGGTGGAGACGATCAAACACTAAATTTTGCGTCTTAGAGAGAGAGAGAGAGC
AAGAAAGAAATAACTGAAGGATCGTACAACCAGAAGGAAAAAATTTGTCATTAAAATTTA
CTTCCCCAAACATGTCTTCCAAATACCATAAAATCTAAAATGAGGGATCTCATGCATTAG
AATTTATTTGGGTGGACGTAGAATTTACTTCCCCAAGGATTTTTCACTATTTTTTCCAAT
GATAAAACAAAAATTATGTAAAATTATCAATATTACCCTCCTTTAGACTTTAAAAATTAG
GGTGATGATTGAGACCCCCTCCAATCGCCACCCCCACCACCCCCCCAGACACGTGGCGGA
TGGTGATTGGAG
>TeaL_69946
TTCTTGAAAGCATCAGTACAACCTGATTGTCATTAATGAAAACTGTCAATTTATAGCTAT
TTTAGTTTTTATTTTTAATGAATTGGACAAATGAAACAAAGCTGTCATGCACAATACATG
GGCGTACCTTTATTGTCAGGTAAAGATTTTGTTTTTGTTTTTTTATTATAAAAAAAAAGT
ACCTGACAAATATTAGAAGAGAAGTTTTGAAAGATTGTTTGGTCTTTTTAAGATGTTCTG
ACGAATTTATACCTCAAGAAGAATATCAAAGCAAGAAAAACTAGTCCCACTAGTCCCTAA
TATCAAAAGACGCAACTCAAATCTACTCTTACTTTAAGGTGTTCACTGAGAAGAATATAT
CAGATCATTGAAACTTCACCCATAAAGCTACTCTTACTTTTACAAGTTCACACAGTTCAC
CCAAATTCGGTTAATGGCCGTTAAAGATGCAATCATTTCCATGCTTCCAAACAGACCAAA
TACTGCTATAGGAACAGCGTTCCAAATATACAATTCCAACTTACTGAGCTTGAACCCAGC
CACCATTGTGGTAAGCCTTCCATTGATGCTAGTATTACCCAATGAAACCAACACCAACTG
ATCATTTCAGACCAAACTTTCCAAACGAAAGGGCAGAAAAGCAGAATATGATTCAGAGTT
TCAGCATCAGAATTACAAAACACACAGGCAATGTTAGCATCCAAATTCACTACACCAATT
CTTTGCAAAACTCTGAAGTCTTAATTCTTCCTTTGCATGCTATTCAAGCAAAAAAATTGA
GCTTTATGAGGAGTGACATTATGCAATACCATCCCAGGACAAGAGACATTCAAACCAAGG
GCAGACTCACACCACATAAAGACTGAATGCACCATGAACTAACTTGAGGATGAGGCAGCC
CATCTAATGTGATCAGCAAAACCAACTCTAAGTGATGGAGCTGCACACAACAATCCATAA
ATTCTGACCACCCCCTTATGCTCCCAACCAAAGTGAGATCTTCTAAAGCATAGATTCCAT
TTGCCTGAGCTGTCTTTCCTCTGGATAAACATCCTCAAGGATCACTTCTTATCTGTTGAA
AGGCTAAAAAGTCTAGGAAACTCATCTTTAAGGCTAACATTGCCAAGCCATTTATCAATC
CAGAAGCGAATTCTGTTCCCATCACCT
>TeaL_69947
CTCAGACCCCCACTTCGCCAAACTACACCTCTCAAGATCACAAGTCAACCTCCTGATCAA
ACCCAAGTACCGATCGAGTCTACTCCGCTTGGTCGACCTCCAAATCCTCCATAAAATCCA
TCCCCGCGAAGCCCAGTTGAAATTCATCCCCAAAATCAACTTCCCACCTCTGGGAATAAA
AGTAGTCAACTCCTGCAATGGTTTGCTTTGCTTGTGTAATGTACCTGAAATTTTCATATG
CAATCCAATTCTGTGTGAGTACACTTGCTTACCATTCCCAATATATGATGGAGAATATGA
TCGTTACATCACTGCTTTTGGGTTTAGTCCCAAGACTAACCAATACAAGGTTATACGGTT
TTTTATCCAACGGTTTGTCGAGTTTTTCGACCCCACCATTAAAAACTTTGTCGAGTCTTT
TTTCAACCCCTTAACTGAAGAGCTGAACGACAATTTTGACCCCATTACTGAGTTAAGGAC
TTCTCGCGAGGAGGCGAAAGCTATAATTTACACAATTGGTGAAGGATCGTGGAGAAACAT
GGGGAGTGTTCCTTACTTTTTGACAAATCACTCATTCAATTCTTTTGTGAATGGAGCTCT
TCATTGGCTTAATTTTGCGCGTGATAGTCCCGACTTCATTTGTTGTTTTGATTTTGGGAG
CGAGCAATTTCGGGTTGTCCCTGAACCTCCTGAGTTTGGTCTGCATAGGAAGGAATTTCC
GGATCATATACGAGTGGGTGTGCTGCGTGATAGTCTTTCTATTTGTGATTTTTCTAACCC
TCGTCGTATCGATATATGGTTAATGAAAGATTATGGGATTAAGGAGTCTTGGAGCAAAGA
GTTGGTTATTGAAAATGGGATTGGTAAGAGAGGGAATTTGGACTGTCATGAGCCAATTAT
GATTCTAAAGAGTGGGGATATCGTGATGCAAGTTAACAAGGATGCT
>TeaL_69948
ATCATTCATCTTTGTGTCCATTCTCATGTTTGGTTCACTAAAAAAACTATGAAAAATGCA
TTGCAAATGGAATCATCATTCATCATTGTAAGGGAATGGTCATTCCATAGGGAGGCTAAC
GAATGACCATTCCATTCCACCTTCATTTCAGTGAACCAAACACTACCTTAAAATTGTGGT
GTGAGTGACGCAAGGGTGTGCTAGGACCAAACTTCATCTAAGTGCACGAGAGCTAGGCAA
TCTAAAAAGATTAGCATGTGCGGTGTAGGGATCTAACCACTGGTTCTTTCTTCACCTTTG
ATGAAAGTACTTCACAAGTTCCCATATATTTGTTTTATCAGCGACAAAATAATCTTTTAT
TAAAAAGAGGAAAAATAAAGAGGCTTACAAAAGGGGACCAGGAGTCCAGAAAACTGAGAA
TCCGAGAAGGAAAAATTGAAAACAGAACACATCTAAGAGTCGCACGCTAACTTCCAATCA
CTAGAGATCAAGAAAGCAGAATCCCTTTACACAGGGGAGCCAAAAAAAATCGAACTTTTT
CCCACAAAGATGTTACATCAGCACTTTTATCTTCAAATATCCTTGCATTTCTCTCTAGCC
AAATGACCTAGAAAATTGCAAATATGGCGCAGAGCCCCAGCGCCTTCGCCTTTTTTATTG
ATGCCCAAAACTCGAAAATCAATTAAGAGCATGGATTTGCTTGCTTCGGGGGCCACCCAA
GCAAGGTCACCCAGAGAAAAGTGTTGCTGCCGTACCCACCTTGCCACTGGACAGTGTAAA
AATAGATGATTCAAACACATGATGCACCATTGAGGACAAAGA
>TeaL_69949
AGTTACAATTCCATGAAATTTGGAACCAAATCAAACCATGAAAATCTTGGAACCAAACTA
GACCGAACTAGTAAAACGCAGTTTTGGTTCGGTTTGGAACCACAGTTTTTAGAAACCTTG
TCATCATTCACACATGATCACAAAATATTATTGATAACTTAAGAATTGTTTAGACGATTG
TTTAAAACTAGTTCTACAACTATACAAGAACACGCTTGCGAAAGTAGAGGGTTACAACAT
ATGCATATATAGTTGATGCTAATAAGATATTTGACTGTTTACAGTATGAAATACAAATTA
CATATATATTTATATGTATATATCTAAACAGTCTGGTTCGGTTCCAAATCAGATCCATAA
TTAT
>TeaL_69950
CCAGCACCACCTCTCAGTGGGGAACCCTCTGTGCTGAGGCTTGTAGCCTGCTCAAGTTGC
TTACCAACTGTGCAATATGCAAGTGAACTGCTATGCAACAGCTCATCTCACCCCTACCAG
CTCAATACCTCCCCATTTGTCCCATCTCCCGCCTACACTCGCTGTCTGTCATTCTCTTAC
GTACCTAATATGCATTGGTTGTGAATCGTTTGGCTTCATTGGGGTGAATAATAAAGGTGG
GGCAGTGACATAATAGTTGGGGGCGTGCTGAATTGTGTGTGGGGCAGTGACATAATAGTT
GGGGGTGTGCTGAATTGTGTGCCGGCATTGTTTTAGCAAAACAGGAGGAATGTTTGAGCT
TTGACTGGGTTTTGTGAGGGTTGAGAGCCATATCT
>TeaL_69951
TTCAAAATTGTTGATCTTGTTAGAATTAGACATATTGGTAATTTATTACTTTCTTGTGAT
TTATAGATTTAGATTGTTCTTTTTAATTTTGTTTTATGCAGCTGATAGCTAGTAATCAGT
TTGTGGAAAATTTCTTTCTTTGGTACGACATTTCAAAGTTTATGAACAATTTAAGAACAT
GGGTAGCAAAGCTGATGAATTATATATATTTTTTCTAGACTAATCCAAGAAAATATAGAA
AAAAAAATAAAATTAGTCTTGGTTGTGTTTGATTTTATTTCTTTTTTACTGATTTTATGG
TTGGTTGTGGGTAGCACAAAGTTTATTCTCTGGTTTGTTTGATAGTCCAATGTTTTAAAT
TGTTTGAGCAAAGAATAGATCTTGAGAAACTAGCAGCATGAGATTGAGGAGGACTCCCAC
ATGATTGTTGTAATTGAAAGTGAAAGTAGGCAATGCTAGACCCAATTAGAAGGATTTGGG
GTTCAATAATATGAGATTGAATTACATTATATATTCTTATTATAATGAGGTATCATCAAT
GGTAATAACGATTATTCGGAATATTTTTAATTTTTGTTCGTAGCAATCTGTTGGAGGTAT
TGAGGGTCTATGTTATTTTTTACTCTAATAGAGAAGACATTTTATAGTAGTATAAATGTG
TAAGTGGGTTAGGACACCTAATGATATTTGAATCGGTGGGAACAATTGTTTGATTAAAGA
TGTTGTCATCATGAAGTTGATTGCTTGATTCATTGTTACAAGATAAGTTTTTAGTTTTGC
TTTGAATCTGGAGTTTCCCTGCATGTGTAACGTTGATAATGATGTGGTCATTAAGATTGG
TAGACATGAAGCTCCACACTAGGTGTTGGGAGTTTATTAGTGTTGTACATCTGGCACATT
TGCTCAGGACTGATGAATAAATATGGCAAGTGTCAGGGTCAGCCCTATAGAAGCCTCATT
CAAGTGTTACTTTGTGACAATATGCGTGGAGGGTGCTTAAGATGTTAAAAGCTTAATGAA
ACAGCAAACAATATAAAAGGCCAGGTTTCTAATGGTAGCTGCTGCCTGAGCCATTTAGAC
TGTCTCATGCATTGCCCTGCAGGAAAATTTTCTCATCCAGATTATGCATGGATTATCCTC
ATTCATTACCTTGTATTAATAGTGTGGTGCTGTGTTGTATTCCACAATAACCTGTGGGTG
TGCGTGTGTTTTGGGTAGGGGGTTAATATTATGGGGAAAAAGGGGGCTTTTGATCTCTCT
GTGGTTTCACCTTTGTTAGATTTGAGAAAAAAAACCCATTTACAGCCAAAAAGATTGTAT
GGAGATGGAGATAGTAACTGTTATGGAGATAGAGTAGAAGATAGTGTTTGAGGAAGAAGA
AAGTGGTCAGAAGGTATAGCTATGGGCATAGAGATGATGTAGTCTAATATGAGTGCTGTG
AAATTTGTTGGTTCTTTTGTTTCTCCTTTCCCCCTCTTGTTTTAGTAAGGCCATATGTTG
TGAACTTTGCTTTGACTTGAATGATGTTTTTGATCTTCTTCTTTCTTTATATAACTATAT
ATCTATATAGCATTTCTCTGTCTTTGGATATGAACCATCGTCAGTAGCTTGTGAGACACA
AAAAGCATGCTATGGAATAAGCATCTTTCAGACTTTTAAATTCAGTAGAGACAGAGATGC
CAAGAGATTGCACTTGAGTTTGTGTCTAGCAAGTACGTGGAGAACAAAACCTGGATTAGG
AACTTCTTGGATTACCGAGGCAATTTATCTGTTAATTATTCTGTCTTTTCTTGGTATTCT
GATATAGAAAACAGACAGTTTTGGTAGTTAAATTTGTTTGCAGGACCATAAAGAAAATAA
ATGCTTTGAAGCGTGTACACCTTAAACTTCAAAGGAAGTGCTATGCATTGGTACTTGATC
CAAGACATAACAGAATCAACTATCTAGCTAAGACATTGATCTCTTTGTTGCCTAGCCTAG
TAATTAAAACTTAAGTTTTAATCTGAGAACTGTAATCCAATATGATATCAGTAGGCGTGA
GACTGGGCAATATAAGAATGACTTAACCCTGGCACCTGCTGTTATCCCAGTGAAGAACAA
GAACAAATTGGAATTGACATGATAACACATTGGACCAAACTTAATTATCAATTAAAATAT
AAATACATAAATGAAAGGGGATCATAGAAGTTTGTCACAAATAGGTTTTAGAACATGTGG
TAGTGGAGTATTGTTGGGAAAGGTTGGATGAGGAAGTGTTTGGGAGGAGGATTTTGTTGA
AAAAGTATGGTCAGATCTACTTCTATAGCTCTGGCACCTAGGGATGGCAATTTGAACCCA
ACCCGACGGGGACCCGACCTCTGACCCCGAATTGAACGATTTTTTCCTAAAAAATACCCC
CGACGGGCCGGGGATAGTATTCAAAAATAAATCCCCGATAACTTTCGGGCCAGGGACGGT
GATATA
>TeaL_69952
TTTGAAAATCTTTGCATGCATGAAGTTTAGTTCAATCCTTGTCAAATTGAAGAAGTTATG
AGCAAATGATTTGAAATTGATCAAATATTTATGTTTTCTAAAGTGTATCCATGTTTTTAA
TCAAGCCATGCAAGACCCCAAGTTTTGAAAATGTGTTTGGAAGCCATTTTTACGAAATTC
GAAGTTCTGAAAATCGCAAACCGCTCGAGCGGTCAAGTTACAGCTCGAGCGCACTTTGAA
GGCAACCAAAAAATATTTTTGCAGATCTGAAAATACTATGAACCCATGGTCACCGTTCGA
GAGATGAAGTGACCACTTGAGCGGTCACCCTGTTTTGCCAAGTTTTGGAAAATTGCTCTT
TGTTGTATATTTTCATTGTCATATTTTTTTGAGTATTCTTTGGCATGATTTATGCCTCAT
AAAAGGTTTATAAGTAAGAATTCAATTTATTTGAGAAGAAGGGATAAGAGAAGTAAGATT
CGATCAAGTAAATAATGTTATGTTTCTATGTGTATGTTTGTATGCAATGTGTAGGTTGAA
CCACCAAGGATAGCATCCGACCAAGTCACAATGAATAATAACTTTGTAAAGATATTTTCG
TAAAGTTATTTTGTAAAATATTCTGATACGATATGTTTTCTGAAATTATATTTTGATATG
AATGAAGGAGTTTTCCTTTTGATAATTTATTGTGGCACCTTTTAATGAATTCTCTATGAA
AATTATATGTTGGACCTGAAGTCGTTCTGTCTTATCTGTTTTAAGTTGGACCAGCAATCG
TTTTGTACAGTTGTTATATATTGGACCAGAGATCGCTCTACTATACGTTGGACCAGAAGT
CGTTCTGTACAGCTGTTGATTAGTGGTCATTCTGCCATGTATTGGACCAACGATTGTTCT
GCTATATGATGGATCAGAGGCCGTTCTGCCAGGCTTAGATTTGTTTAATGCTATTAGATG
AATCACATAATTTGTTAAACTTATGTACAATTTATTTTTGAATGATGTTTTGAATATAAT
AAGAATGTTTTCTAAAATTTGA
>TeaL_69953
AAGAAGACATACCAGATATATCACAACTAGGAGTAGCAACTAAAAAGGCATCAAGAGTAT
CCACTACATTGATATGATGTGCACATAGATTAAACCCACATCCTCCAGACCGTCCGGAGT
GAACCCCGCAACTACCAGAACGATCACCACTACGACCACAAGAAGGAACCCCATGAAGCT
TCCAACAAGGCTGAGTAGGTCTCGGCCGGCAACAATAATCACAGAACAGTGTATCCTTCT
TTGAAGGACTAGGTGAAATATGAGGCAAACTAGTACCATCCCTAAGAGGAGCAGAAACTA
AAGCTGAGCACTTTGTAGAGGTAGGTGGCAGCATAGTTGAACGACAACTCTCATTATTCT
GTACATAAGCAAAGCCCTCTTGAAGGGAGGGAAGAACATCCATACCAAGGACACAA
>TeaL_69954
TTAAATTAAGACCCTGCTCTGCTTTAAGAACATCTGAAAAGGGTACACTTTTCAAATACA
TATTTGAAAATCGGTCTTAAAAATGATATATATTGTTTAATTATGTAGGTTCAGAAATAG
GATAATCTATCGTTCATAAATAAAATGAAACATTTGGAAACACTTCTCTTTAATGCAGGT
TCAGAAATAAAAATGATACCCTATTTTCTCTTTAACGCATGTCTTAATTTCTCTTTAATG
CAGGTTTAGAAATAAAAATTATCCTATTTTCTTTTTACATTTGAAGTTATACTTAAAAAA
ATTACCATGGATATTCAAGTGGTATATTTTGGGTTGGTGTAATATTTTATTATTGTGGGG
TTAATTAAAAGGACTTGAAAAATTTCAGTATTATGATGCAAAATCCAACAACTGCTAAAC
TGGTACTAAAGCAGTCACAGTCCACCTTTGTAGAGGCATTGTATTTCAGCTACTGAAAGA
AAGCTTAGTGATGGGTTATATACTATATTCCCCAAGTCTGACGCAAAAAGAAAAGGAAGA
AGTAAAATCCACATGTTTACAGCTAAGCTTTTCGTAGGCTGCTTGTGATTCAAATACATC
ATATTTCTGTCACAGTGGAAGAAATATTCAGTGAAAGGCCTAAAACTACGTTGTTTGTGG
AGCAAATAATATTATGTGTAGATACATACCCATAATATCTGCTTGAATGAAAAAAAGAAA
TTCTTTGTTATGTCATAAAGAAAAGAAACATATTTGGCTACATACTGTATGTTGTTTTGT
GTTATTGGTCTACCTCACCAAAGGCGCATGCCTTATATTCAACCTTATGTGATTTTATTT
TCCGTATGTATTTGTTGTCCCTTTAAAACAACTCATGTAGTCATGTTAGCTAATCCTAGT
ATTTAGGACAATGGTCAGTTGAGTTGAGTTGAGAATAAGAGTTAGTTTGATTTATCTCTT
GCGTAAAGGAACTTTATGGTTACCTTTCCTTTTTTTCGTCTATTACTTGTGTTGTGCTCG
TTTTGTATCTTTCTCTTTTTTCTATATTATTAATAAAATCTCCTTTGTTGCTGATAAAAA
AGGAGAAGAATTCAAAATTTATAACTACTCTATGACCTTTGAT
>TeaL_69955
GCGACTGTTTATTAAAAACACTGTGTGAAACATTGAAGGTCAAAATGGATACAAATGAAA
CTATAGGGACCAAATTGCCACAAGGACTATGGACATAAGCCGCCTCTTCTTTATTATATA
ATTACTTATGCAAGCAAGATGTGCCCAATGGCTTTTGTATCACAACACACTGTTTGTGGC
AGGAACTCTCTCTTATCTCAATACTCTCTTTGGCTAGAGCTTTTTCGCATTATCCACAAC
AGAATCTTTACAAGCAACGCCTTCTCCTTGATCTTTTTTCTGTCAAAATAAAAATTTGGG
ATATTGATTTATGGTAATTTTTTGCTATAAAGGATGTACTTTTATTGCTACAAATAGGAA
TTTTGATTTTTGGCTATTTGTGCTAAAACTACAAACTTAAGAAAAATTATATTATCTTAT
TGTAGTTAATTAAAGGAGAACTTTTTCAAGATTTTAATTAATAATAGGTGCCTTTTCTGA
ACTAATTTCATGCTCCGTCACTGGTGGACATCCCCACATCATACTTTAAAATATAAAACC
AACAAAATTAACTCCATATTAAATGAAATAAATAACTAAATAAAAGAAATTAAATCCTAA
ACTACATTAGCTCCCAATGAGTGGAAAAACATGAGTCGAAAAAAGTCTCGGATAATCGCT
GGAACAAATCCGCCAAACACAGTCTCAACTTAGCCTCATCAATCTAAGAACAATTCGTCA
ATGGCCAACTTCGCCAATAAACCAAGTACCCTCAGTGCCCCCTATTACGTGTCATAACAA
TCCTGATATCAACAACATCCACAGCATTGTCAGCAAGTGTAGACACCTTCATAGGATTCA
ATGACTCTCCATGAAAGAAGAATAGGGAAGTAGGGATCATCAAAAAGATCGAAAAGATAT
GCATCAGTACGTGCTTAGAATATGAATCAGTTCCAAACTTCCTCCGACTCAACTTCCTAT
ATGGTCCAATTGAAAATCTGTCCCTATTAAAATGCAATATAACCAAATCTCCCATTGAAA
AAGATTGTTCTATCCTCGAGTACATCTTATAGCACCTCTTTTATATGCTCATTAATTTCA
TTAGCCTCAGCAGTCAGCACTACTTTGACCACGGTAAGAAATAGAGGAACAATGAAGAAT
GTGAGGAATGAAATGACCACAAATGATTTCAAAAGGACATTTTATAGTCAATGTATCAAA
TAATGGTCGTGGTTGTTGTAACGGTAACGATGGCACTAATGAGGTTGCAATGTAACGGGT
GTAGCGTAATAGTCACAGCAATTGGAGCAGTGAAATTTTTCATTTTTCGCAAAAAAAACT
TATGAATATGCATGTTTTTATTTCAAAATTACATTTATTAGGGAACAAATGGTTTTTGGA
GGATTTTGTATAATTTTTTTAGACATGATCCAGTATATGTGCTAAATTTTATATTATTCT
TAAATCGCTATGAAAAGGATTTGACATATTTTTCTTTCGACATTTAATGATTT
>TeaL_69956
CTCTCATCCCTTAAAGCCCCATATAAGCCCTCCCCAGACTCCTTGGCATCCAATTCCTTA
ATACCCCTGTCAACATTCGCATAAACTTGAATCTCTCAACATTCACATAAACTTGAATCC
CTCCCAGAAATGAACTCTTCCACTCTCTCACCTGTCTCTAAAATAAGCCTTAAAAGAGCG
ATTTTCCAACCATATATTCTCGAATCAAAAAGGGGTTGGCCCCCATTTAAAGGGGCAACT
CTCAAAAATCACCAAGCAATGGTCCGAAACCACTCTAGGCACTACCTCTTGCCTAAAATC
AGGAAACAATTCCTTCCAACCTAGTGTATGAAGAAATCTGTCCAACCAACGACACACAAG
ATTTTCTTGAAG
>TeaL_69957
AATCGTGGCCTTGACCATCTCTAGTGCCAGAAATTGCTTTGCATTGGTTAACAACAAAGG
TTGTGGATTGTGTTGTATAGAACATTTTGATGTTAATTATGGGCAATTGAAAGTTTGGTC
CATAGAAGTATAAATCGTCCATTTTTTTTTGTTGCCAATTTTTTAGAAATGTATATTTTT
TGATAAATATATTCAGGATTGTTGCCAAACACCAAATGTGATTCTTTTCATATTGTATCC
AAGTTTGAGAAGACCATCCAGTATTGATTTTAACAGGAGTAATGTCTTAGATTATGTTGT
GTTTGCTCCGTTGTGATCAAGATGTCATAGGTTCAAACCACAAAACAGTCTCTTTGCATG
CTGAAGGATGAGTACATATATATAGCCCTCTCGAAATCTTGTAGTGTCTCGTGCAGGAAG
>TeaL_69958
CAAAATCCTATTTTCAACAACTAAAACTAAATTAGTTACCAAAAATAAAATAAATACCGA
TTAAATTATTTTTTAGTAATTTGCCAGAGCTATGTGAGTTGGTCAAGATCAGAGTTGCAC
TTTGGTTGCTTCCAAGCTTCAAGGAGTATCATTTTACAGTTCAAGATTTCTTGTTCAATT
TGAGGCACGTGAGATTTCGTCTAGGAAGCAGTGGGATGCATAGGATCAGTGGCTGAGAGG
GCTGTTTGCTGTGGAGCACTCTGTTTGGTGTTTCTTCTTTTCTTTCTGCCTTGATGGCCG
CTTTGTGTTCTCACCAACTTTGCGTGATGCTAGTAGTCATTTGTGCAAGCTCTCCGATGT
CAACTTAGTTGAGATGGTTGTATCTTTGCTATGATATTCTCG
>TeaL_69959
TACTGCACTGCTGGTATCTCAGGTTAGCAACAAATTTCTCTGATTTCTTCTAATTTGTTG
GTTGAATTTTATGGGGTTTTGTCAAGTTTTTGTTTTTCTTCACTGAGTTTTCATTTTTGG
GAAAAAAATTTATGGGTATTTGTTAGTCTTGTCAGTGGATCTGTGTGTGTGTGTGTGTGT
GTGTGTGTGTGTGTTGGTTGAAGCATATTTGGGAGATTCAGCGTGTTTGGAACCAAATCC
TTTTATAATTCAGATCTTAAACTGCCAAAGGAAAGGAATGGATTTCCAAGGAATTTCTTT
TGCTGTTTGGAGTTAATTGAAATTGAAAGGAAATTATTCCACTTTTCTGTTTGGTTGATG
AGAAATTAGACACGGAAAAAGTATATTTTCTTGGTCTACAATTGGATGGGTAGAAATAAA
TTGATCATTGAAAAATGGGCAGAGATGTGCTTTTAACTTTGCTTATGATGATTAGCTTTT
ACCTCAAAAAATTTAAGATTTATTGTTTTGCTAATTACTTTGGCCTATGCTGCACAGACT
TAGTCTGATCAAAACTTGTGAATAACAGGAGGACATATTAACCCAGCAGTGACCTTTGGA
TTGTTTCTGGC
>TeaL_69960
AAAATAAAAAACATGTTTGGTACACTTGTTTTAAAAACTTATTCTTGAAAAAAAGTGAGG
TGGTTGTCAGCTGCTGAGACTGATCGCCAAAGGTGATTTCTAGTGAGAGGTGGTGGTTGA
AGATGGTTGATGGCCATTGGAAGAGGTGGCAGGTGGTGGTTTATAGCAGGAGGCTGTCGG
CCACGGGAGTTGGTGGTTGAAGGAGATCGCCACAATGGTGGCCAGAGGTGGCTGAATGTG
ATGGCTGTGGTGGTGATGAGCGGTGGATGGTGATGAGTGGGGGGGGGTGGCGGGTAGGGG
GCGAGAGATGGAGGGAGGAATGCCATTTATTTTAGGGCAAATTACATTGACACCCCCTCT
ATACTTCTAAGATCACAGTCACCCCCTCTATTTTATGAAATCACACTATCCTTATTTACT
TTAAAAACTTGTGTAACACTTTAGTCCTTCCTGACTAAATAGAAATAAATGACATCACCA
AAAAATATCTTTAAATGCCAATTTTACCTTTGAAATGTCATATTTGCACATATATATATA
CACATACATACAATCGTATATATACCAGTCAGTGTATATATCAATGGATATTCCAATTTA
TTATGGGATCTTGGTTCCAGAGAAGAAATCGGCTTTGTTAATACTACGTAATTGAGCCTA
ATGTCAACAAACTGATTCTCAATTGCATAGAGAAATCAATTATGCTTGGGCTATGATCTG
TTGGTCAGATAAGAAATCCCAACCTGATCTAAATCGCTTAAGCCATTGAGAATAGCAACA
ATCTCTTCCCCTCTTCCCCAAGCACCACCATTGTTCACTCTCTTTCCCTCTCATTCCCAT
CCCCCAAGCACCACCATCACTATCTAGTAGCTCTCCCACATCCACTCTTTTCTTCCTTCT
CACACAACTAACCCATGGAAACCCCCTCTTTCTTTTTCTGCACAAACGAAACCCTAGCTC
ACAACCCTGTCAAATCTCGAATCTGATATTAAATTTTATAATCTAAAATTTCAATTATAT
GATGATTCATCAAAACCGCCGTCTTCAAATATGACCAATGTAGATCTTTATCAGGTACAA
AACTAGATGGCGTGGAGGAGATAGAGGGACTAGCAATATATGGAAAGCTATTGGTGTCAA
TTGCAAGTGAGAGCTGGAGGTGAATTTATCACAATGGATGAGGGTAGGGATCGCGTTGTT
CACGGGGAAAAACAGTGGTAAGACTGTGGGTATGGCATTGGCGGAAGAAAGAGATCATGA
TTTGGTGGCCGAAGCTCTTTATAATCGGGTTGATTTTGTTGGGTTTTCCAAATGAGGGAT
TTTTTGGGTGGCCTAGAGAAGGTGAGATTTGAACAAGAGGTTTCTTTAAATGAGGAATTT
TTGTGGTGGTAATGGATTTTATGGTAATTTGGATGGTTGCCTATGGTGGGGTGTATGGGT
GTTGGGGAGAGAGAGGATGGTGTTTGGTGGTGCTGTGGGTGAAGTGTTTGGGTGTGCAAG
GTGCATACCATATGCACTTGCCCACTTAAGATTGCCCTTTTATTAAAGTGAGATATGTTC
AAAATTGTGATTTGGGAATGCTTTTGTGATAGGATGCAATGTGTTTATTGATTTGGAGTG
AGATATGTTCAAAATTGTGA
>TeaL_69961
GAACACTTCTTCGAAAACCTTTTGTAAGTATTATGTTTTATGTCTGCTGAACTTCTGTAT
GAATTAAATGAAATATTACAATTTCATATAGATAGACTAAATACTTTACCTCCTCTGCAG
CATATTCCTACTGTAGCTAATTGGATTTCTGAAATTAAACAATTAAAAGATAATACTAAA
AAAGCTACACAAGAAGAAATAATTCATTTGGCTTGTAACCAACGATTTTTCTCTCCTCCG
TAGTAAATTCATTAGACCATATAATTTTAAGTCGGGAACTTGACCCACATCTCTTATTTA
TAGAATTTATTTTAAAGTTCTTACCACACACTCTCCTTATGTTAGGAAAAAGAGTGCTTT
TGGAGAAACAGTTTTATTTGAAACAAATATGTATGCATCTAATGTTTCTATACCCAAAAA
ATTACAATGGAACCAAATTGAATTTCCTCAATGCTGGAAACTTCAGCAAGCTGTGCCCCC
TGTTCCTGTAGTTCACCATGAAATTCAAGAAGTTGTTTAGAATAAGAATGATGATATATA
TCTTACTTTCCGAAGACCAACCCCTCAAATATTAGGAATAAGTATGTCTACTACCAGTAT
ATCTAGAAATTTACCGTATGAGATAGAATTCCCTCAAACCTCTATAAACTTTGTATCTTC
TGTTCAAAATGACTCTTTTGCCCAAGTACTTAGATTTTCATAAAATCAAATACTGCATGG
AGTTTATAGTGCTACTCCAACAGAACGGCCACCTGCTCTTGAGCATGAGCGCAGGGAAAG
CCCAACAGCCAGTGAAATGAATTTTCAAATTTAGTTTTATGGATTTTACACTAGGAAGTG
AAATTCAAAAACAAATTAATTAGGAATTTTAGCATCCTAAATATTAGAATTTTAGGGAAT
GGTATATTAAAAAATTTATATCCCAC
>TeaL_69962
TTAAATTTATGATTTGATGAGTTCGATCTCTAGATACATATCCATACCCGACACGTATAC
CCGAATCCATGTGACATAGTTCCTAACCCGTTTCCTTCTTGCACGACCAACGTGCTAACA
TTTTGAGGCCTACGCACTTATTAGACTAATTCTTCTCAAGTTCTTATTTAACGAAGGAAT
GATTTTAACATCAAGCCTGTGTTTGATTCATGGATTTGGAGAGAGATTTAGAAAAGTAAA
GAAAAAAGATATATTTTATTCATATTTTACCATCTTTTTCCCTTTCCCTTTCCCTTTCCA
TTTCCCTTTCTTTTTCTAAATCCTTCCCTAAATTCTTGAACCAAACACAACCTAAATGAA
CTCCCAACACAAAAAAGTAAGACCGTACAAAATTGACAATTGAAATGAGAAAGTTGAATA
CCGTCACAAAGGCCAAAATTGGGAGGTTAAGGCTTCTCATAGATTTGCTGTAGAAATGGA
TTACTAGAATTATGGAGAGGTCAAATAATCTAGCAAATAGCTACAAAACATTCTAAACTA
CTTACAGAGATTATTTGTGATGATCATGGCCCTCCTAGAAGCCAAATATGCTCTTCTGAT
CAAATTCTCCAACTAAAATCTTATGCTGGAAACTGTCGCCATCAACACTTTCTCACACGA
AAAGCAAGACATATGTTACAAGATTATCAGTAACATATCAATTTCCTTGCACACAAACAA
AACAACTCACAAACTCAAAATAGGAAAATATGCTAGTGTTGTTCTTTCCTCATTCCAAGT
TGTTAGAACGTTGTTCTCAACCAAATAGATGTAACTGTTACTCAAGAATGTCCGGTTTTC
CTTAAAGTTTCAACTGCATCATTCTTAATTCAACACTTTACAAAAATGTAACCATACAAA
GCAGCTTAGAAACTACTAGAATAGCCAGTGATTCTCTCTAAACCATCATAGAGGGCACAG
CATTCAAAAACAAAAATTCCCAACATCACATATACGAATGCAGAGTACTAAAATTAATGT
CTACTCCTAAAATGCATCATTATCAGTATGCATTCCAAGGATTAACAATTCCCTATATTC
TGGATTTGAATATGGTTATGTTCATTCTGATAAACACAATTCACACTGACCCAAATAGAA
CATTTTCACTTT
>TeaL_69963
CGAGGGACAAAATAATTATTTCATCTCTAATCTCATGAGATAGGTTTGAATACCATCTTC
CCACATGGGATTGCTAGTCCCCTCACTGGAGGGTATTTCTAATCCCATGAAACTACAGTC
TAATGGCTATTTCTACAAACAAACATAATTTCAATAGCACTCCACCATAATAATAAATCC
AATCCCTAGTCCAATCTCTCAAAGCAAATAAGGCCAGTTTTGAATATGGCCTGACCTACC
AGTGCAGCCTGTCAGCTTGCCCATAGTTCAGTGAGAGGCAGCCAGCCCACGATCCGAAAG
CCAGAATACACCTCTGCTCACCGTTTTTGGCAGCCAACAGCCACCTCCACCACTCATTTC
CCTTGTTTTGAAAACAATTGTGTATCAAACATGTTTTAATTTTCATTTTAACCAAAAATA
AACATAAACATGATAACTGTATTCTCTGTAAACAAAACCAATAAAATGTGGACGCCGAAA
AATAAATGTTAACT
>TeaL_69964
GATAATCTGCTGATTGACTTCCCAAGAAGGTTTTGCACCACAAGACGGGATGCATAGCTC
AAGCTATCGTTGAAAACCACAGTGTGGGGACTCACGGAGATTGATTGCATAATGGATTTA
ATCATGTCAAGGTAACCATCTTGTAGAATTGTTTCCAGTCCATCAACAACCTGTAAAAGT
GCCAAAAACAAATGGATCGGAAAGAGGATAATGCATCTTATATAGCAAATTAGCAATTCA
ATGAAAAAGAAGGCATTCTATATTTTCAATTGACGAAACAAATATTGCCAACCAAAAAGC
TCTTTACTGGGCGTGTGTTCTTACTCAAGGAGCAATCATTCAACAAGGCTTAAAAGATAC
ATTGCAGCAAATGTTTCGGGTTTAAAGCAAACCTCAAAAATATAGCAGCATATCCAAAAA
GCTATGGTAGTCAAGCAATATCAGAAAACAACTCCAAAGTGCAATCTACTGCATTTATTG
GAACAGCGCCCATTTGTCAGACAAGTGTCACAATTCTAGTGATTG
>TeaL_69965
GGGGCGCTTGACCGGGCCATCATATCAGAGGCTAACATAGCTAGACAAGCTAAGCCGACA
ACCGAATGGAAAGGCAATGAAAGACAAGGCTTCTTTTCGAAGAAGAAATTTCTGAAAAAG
CAAAACACGGGCTCCTCAACTACTTCAAGTTCTTCCCGAGACACAGCTCCCCTATGCAAC
ATTTGTAGCAAAAGGCACCGTGGAGTCTGTTACCGTGCATCGGGAGCCTGTTTTAAGTGT
GGAAAACAAGGGCACATAGCCCGAGATTGTAATCAGAATAGTGGGAAGATAGCTGCTAGC
TCCACTGCATCGATCCCGAAGCCGGGAAACACTTTGAGACCTGCTACTACTGGGGACACA
ATGAGACAAGAGAGAGTCTTTGCACTCGTTCCAGGTGACAAACGGAATACTGAAGTTGAT
GTCTTAGGTACTATCTCTATATGTAATCAAGATGCTTTTGTGTTAATTGATTCCAGATCA
ACACATTCTCT
>TeaL_69966
AATTTAAAATTTTGCCTTAGGCCCTCAAAAGGGTTGGACCGCCACTTTGAAGATACAAAT
TCCTAGTCTCCACTCAAACCATATAGTATGTGCCAAAATCAAGCACTTACAATCCAAATT
TTCACTAGGACCACCACATATCACATACTCGCATCACTATGAAATGTATTGAAATAGTAT
AGTTAAGTTAGTCAACATAGTAACAAAACCAAGTCGCAAGTTCAATAACCATGTTTTTTT
AAAGATCATCCATCAAATCAATATCAATGAGACCATCATCCACATCATCTTCCACGAGCA
TCCCATCACCATCAATACAATCTTCCTCTATATCATCTTCAACAAC
>TeaL_69967
AGTTTCATTAAATTTAACTTGTGAAGAAAATTTCAAATTTTTTTTCATACATTTGATATT
TTTAGTTAATAGTAAATTTTTTTGACATGACATGTTAACATGACACGAACCGGATATGGA
CCGAAAATGACATGACACGATAACAGGAAGTGATAAATGGCTCGGGTTAGTATTAAGGTA
ATTCTGACACGAACCCAAAATGACACGACACGAATACGACCTAACACGTACGATGCCCAC
CCCTACTTAGCACCCCGGACTCGGTTCTTGCCATGTCTATCATGGTTTCTCCAAGTGTTA
AGCATGCTTATTCTTCGAATGAATGTGCCTGCCTGTTGTTTACAGTTCGTGCTTGGTCCC
TCTCGATTAGGTTGATCAGCTTTCCAACCGAGCGCACATCTTTGACAATGTGTACTGCAC
TAAAGAGTATCTTGATGCTGCCATGCCAACCTAGGTTTGGTGTAGGGCCTAGGAACCCCC
TTGGGGTTAGTGCATGGGGCATTAAAGTGATGCATGATCTCACTCAAGATCATCAAAGGA
CTTGTGAGGTTAGAGTTGAGGGTTCATGGAAGTGTCTTACCACCCCTCTCCTTTGAGGGC
TCTTGCACTAACCGGTTATAGAGAGAGGAGCTTCCACAAAGACGAACTCAGACCAAGATA
TTATGCTTTGTACTCAGTACGTACCTACCACATGATGCCACCTTCGATATGGCCGTCAAG
GTATGAGATTTGATAGAACTTGTAGTTGAGAAATGTCCGAATTGTTGGGTAAGGGAGATG
AGCCACTTGTCCCTGGGCATGGGACACCATGTGTAGTGAGCTAGCTCCCAAGGACCGACC
TCTCTATAAGGAGGAGGTCTCCACCTCCATGCATGCAAGATAAAATGTAACAATCATTGC
CTTCTCTGGCAAGCTTTAAAGACTTTACAACCACTTTTCTTCTACACTGCTTCAATTCTC
ATTTCCTACCTTTGGTGATCTCATGCCAACTCAATGCCTACCATCTTTATAGAAGACTCC
ATACCTGGGGTATCTTATTGCCAGCCTTCCACTGGGAAATGGATAGGGATGTAATCGGTT
TGGGACGGTCGGTGTTTAGGCAAAATTTTACACCGTACCGATAATGTTGATTCTATTATT
ATATTGAGGGGTTGTTTGGGATGATCTA
>TeaL_69968
ACTCATTGATCCGGGGAGCACATCAGAGGTTATGTATTACAAGACATTCACCAAACTCGA
CTTCCCAGAATCAGATCTCTCTCCGGCTCCTTATCCATTATTCGGCTTCAACGCCAATCC
AGAATACCCATTGGGGAAAATTACACTACCAGTCCAAGCTGGCTCCCGAACAGTAGACGT
AGAATTCTTGGTCGTCAAGCTGCCATCGCCGTACAATCTCATTATGGGGCGAACTTGGTT
GCACACCATGCAAGCCGTACCGAGTACATATCATCAGCTACTACGTTTCCCAACGGAGCG
GGGCATTGAGCAAATCCGTGGCTCC
>TeaL_69969
GGAAGGGGGAGGTGGCAGATCTGGGGGAGGGGTGATGGGGAAGGAAGGGAAGGGGTGGGG
AGTGGTCTTGCGCAGGGCCTCGTCCCCACGATGGAGGTGGCGAGGAGGTGTTGGGTGGGT
AGAATAATTAGGATTTTGACATTTTAGGGTCTCAGGAGTTTTAAGTAATTTCATGTAGAG
ATAAAATTGCAATAAAAAAAATTAAAAATGAGGGATGCAATGAGAAGTGTTTGTGGTGTA
AATAAAAACACCCTAGGCATTATGGTAAAAGTATAATTGGAATAATAATAAAGTGGTTGA
CATAGTAAATGTATAGATACAAGATGGTATTGAAAGACCTGTAACAACAACAGCAATTAT
AAACATTGATTCATCAAAATAGTGCAAGTGCAATTATGCATTGGTTTGTTTAGAATAATC
ATATTAGTAGACATTGTTTCATTATAAAAGAGAATAGGGTGGGGAAGAAAATAATTATTC
GAATGAAAGAAATTTTTCTGGTAACTAGAATATCCAGCTTTGCTCTGACTAGTCCCTAGT
CCCACACATACCACGTAATTACTGGAACCATGCCCGAGGGTGACATCAACGAGGTCAAAA
GCTTCACAGGATTCAAACTAGTGACCTACGCCCTGAGGCGCTTATCACACTTCAACTTAA
ATGAAAGAAAATGATCTAATCTTTTCTCAATTCACAAAAGTTTAAAGACCAAAAAAAAAA
TGGAGGGAGAATCAGCAGCTTGTCGTTCCTTTTCAAACACATCCCACTCCAACACTTCTC
ACCCAAAGATGAGTAAGCAGCACTCCTTGGTTTCCTTCTTTACATTTTTTTATTCTTTAA
ATACCCCTCTCTCTCTCTCTCTCTCTCTATCTCTTTCTCTCTCATCCAGGTTGGTGGAGA
TAGTGCTGTTGAATAGGTATTCTCCAATCTTATTTTCAATTGCTTTATACATACTCTTAC
AGGAATATTACACTACCCATTCTCATTTTCTGTTTATACAATCTTTTCCATTTTCTTTAT
TTTCAATTCAATATAATAATCACTTGAAATCTAACTGACCGAGTGTGTTAAAATATGTGT
TTCTTCCCCTTCCATTCATCAATATGTTTTGCAAGTAAGTTTCTCTATTCAAAGCAATAG
AATCGGTCTTTCAATCTGATAACCAGCTCTTTTCGAAGCAAAGCCATCATGCCCTTCGGT
TTGGTCTCAGCATGGAGCAAGCTCAAGAGAAGCAAGCCCGAGGATCTCACTGACCCTTGT
ATGTTCTGCTTCTATTTACTGTTTTCACTCTTAATAGCAACTTTCTTTCTAATGATATCA
TTAACATAGCAAGCTTGAATGGTCTGTTTACGAGTTCTTCACAGTTTCAAACTATGAAAC
ACAAACACCTCCTCTGAGGTCATGTACCAGTGCCTGACACGTGTCAGAATCTTGGAGGAA
TTCGATACATTGGGACACACACTACGGACTTACTAGGGATACACAAGGGACACACTGTTC
CAAATTTTTTTTTTTTTTTTAGCAGAGTAGCATGCTTAAGGTTGATAAATTTGATGAGAA
TAAATATTTTACATTGAATATATAATATTAAAAATATGACATATAATAAAT
>TeaL_69970
CGAAGAGAAACATATATTGACATACATTTATAATAAGACAAACCACATACTACTAGTTAA
ATAGAGTAAATCGACCAAGCATCCCAACAACCACGCATAAACTCTGTTCTTCACACACCA
GATTGTGTTCGGGGTGTCTTGAATTATGCGGGACCTACAAAATTATTAGTTTTTACATAT
ATTTGGATTAGGTTGTGGGGTCTGAAATTCACTTGGAATCCATTATATGTGCGACTTTAA
TGATTGTATGGGACCAAGATTTTTGAGTTAGTAACTTGTGGAACTTGTGGGAAATTGGAA
TTCTGGGATTGTGAAATTGAGAGGGTTTGTAAAGATGTAGGGAAGACCCAAAAAAAAAAA
AAAACACCGGTGACTCAATTACCCGAGTAGGGAAACATCAGGTATGTATTAGTATTGGAA
TTTTCTGTATTTGTGGTCTCATAAATGTATTCTATACAATTTATAGTGAATTTTTCTCTC
TGCCAGATGTAAGCAGATTTGTGTCAAACCACGTATTTTCTTTGTGATTTTTCTCTTTGA
TATGTGTAGGGATGAGTAATAATCCCAACGGAGATGCAAATTCAGATTAGGATATAGTGA
ATTCAAATTTATAAACACAGCCCAACTCAGTTCTTCTCTCACATAGTCCCTACTCATGAG
CTACCACAAATGCTATGAAATCAAGCAAAATCAAATCCCAAGAACTCAAAAACAATTCAA
AACAATCACATAAACAAAGAAACTGCATATAAAGTCAACAG
>TeaL_69971
GACTTGAACAGCAATTTGGGTTTGGTATGTTAGTTTCTTTCATGCTGCTGAAGCCTAAAT
TTGTCCCTAATTCAAATTAGTATGTGAAAAAGAAGTTTTATTATACTTTTCCACTTTAAC
TTGTTGAAGAGATGAGATGATGTGGGTGTTGTTTAGGATGTCATATGGGAATGAAATCTT
TGCTGAGCTTCGAAACGAATCCCTTTGAGTATTATGTGACAATTGCAGTGTTAAGCATTA
TGCATGAGACTTTGGATATGAACAAGTGAAACCATTGATAATTAATTTCCTTTCGCTTTT
CACTCACTCTTTTAGCAAGCATTCCTTTCAATGGCTTCTCTTAGTTGGATGCATTTCTGC
CTTAAAATCTAATCAAAACAGGGTTAATTTACCACATGGATATCTTGGGCACCCCGTTGT
ACCATAATTGGACCCATTTTGGGGTTCTT
>TeaL_69972
AGAGAGAGAGAGAGAGATGAGCATACAAAAAAAGGGCAAATGCAGTTCACCAAAAGTCTA
TAAGTCGGTCATTTGGGGCAAACACTCGGTGGATTATTTTAGATGACGACACAAAAACAC
AGTTTAAAGGTCAAACTCTCAAGATAAGCATATCAGTGTTTCTTGAGCTNNNNNNNAGAC
CTTGAGCACATGTCGCTTCACACCAGTTTCCTCACAGAACTGCTGAACCACCGCCTCATC
TTGCTTCTGGATCCTCCACCCCAACTTCTCCGCCAAATCCAACATCTTGTCCTTCTGCTC
CCCCGTGAACTTTGTTCTAAACCTTTTCTTCGAACTCCCTCCCATGCTCATGTTGCTCGG
GTTCGACATATCCTCTTCGTCCTCACGGCTTTGCGAACCACCGCCTCCTCC
>TeaL_69973
AAATATATATAAATAAATATAAACCCTTAAATCAGCAAATAACAAAGGCCTAATCAGGTT
CTCAACACATCCTCCATTGGGTGCACTACGTCTAACAAAAGCATAACCTAATCTATATAT
GGCAAGACTTATCATCGACACACAATCAACAAGGCTAAGTAATCCAATAGATCAAAACAA
AATAAAACAAGGGCATTGAAGCTAAAATGACCTTGTAACCCAAGGACGTTGGATTGAATT
TTTTTATTTGAGTATATACCATTGAGTTGTAAATAGCTAAACAAAATCTAAACTATTGAT
TTGGAAAAATACTGACGTTGCCCACATCTAAAACTCAGATTGGATGTCCTGTTCAATTAT
CTGAATTAGAGAGAAGAAGTTCTGTCCGAATTTCAATTCAAAATTGTGG
>TeaL_69974
AAAAAAAAATTGCCAACCTAATCTAAATATTTAGATCTCAGCTAAAATGCCGAGAAAGGT
ATAATATTGTAACAAACACAATTGTTATCTATGTGTGTATATAACTATATATATTATTTG
CGTTTTACTTAATTATGGAAACGGTTGTGGATACCTTTTATATTGTCTCATTTTTCCGTC
TTATAAATTCAGTTGGTGATGTCGTAGGTGACCATTTTCTTTAGGGAGTTTTCTTATGCT
CACCTCCTAATCTAACTTTTATGATGGATGCTGGATCTCTTATGAAAAACGTTGGTGTTG
GTAGCCGTAG
>TeaL_69975
GGTACTCTAGAATTAATATATTTTGATATCTGTTTTAGTATCAATCGCCGATAGTGATAC
CAAATGGGATGTTTTATTACTTTTATTTTTTATGAATGTAGGTCCTCTCTTTCGATTTCG
CCTTAGGTCCTTGAAAACTCAAGGCCACCCCTGTAAGAAAAGATATGGAAAAAGAGAGAG
AAGACTCACAACCACTATCGTTGTTAGTAAGATGAAGAAGAGAGTGAGAGATGGGTTGTT
TTGTTTATCAAAACAGAGAGAGAGAGCGCCGAAAAAGGGAGGAGAAAAAGAAGAAAAAAA
AAACAG
>TeaL_69976
GGAAGAGGTTAAGTATCTATTTCTCATATCTCATTCCACACCAAGAAGAGGAAGGTGTAT
CTCTAGCAACAAGAAGAATGGAATCATAGGCTCTTATATTGGCGCATATTGAGGAATGAA
TTTTTATAATTTATAATTTATTTATTTCACTCATTAGAATAATACTTAAGGTGAAAGGGA
AAGAAATCAACCCTCAATCCCTATATGGGGCTTGAATTAAGAATTTCCAATATGGATCTT
GGAGAACATATCACTATGATACAAGGCAATTTGGTTGTATTTTTATAATTGAGAAGATCA
AAATGTATCAGTTAAATACATAAGAGGATTTGATGATTTTGTTAATAGTTGAGGGAAACT
TGATGTAATTAATCCTTTATTTATGGGTAAATTACACTTACCTCTCCTAAAATTTAGCGT
AATTGCAGAAACCTCCTATTTGCTTTCAATAAGAACACTAACCACTCTTACTTTTTCCAA
CATTATGAATATTCCTCATTCTGTCATTTATTTCATAGACGTTAAGTTCTATGATGACAT
GACAAAAATATCCCTCATCTTTTCCATATTTCTATCACTACCAACTCTAATTATTTCTCA
AAATGACTATTTATTAAAAAAAAAATTTAAATAACTATAATCAAAATATGTAAATGTATT
TTTAACATAACTTTATATTTGAA
>TeaL_69977
TATAATTATTTGTGGTGTGTCCAAACCGTGTCAGTGTCCTATTTTTTTTTAACTTTTCCA
TATCGGCTTGTCCGTCTTGTATTGTATCCATGTCCTATTTCCATGTCTATGATTCATCGG
TCCTTACTACATGGATTCATCTACACTGGTCTGCCTTCTCTGGTCTGCTTTTTAAAAGAC
AATTCTTAAGAATTCGTAAAAGATGACTGAAGTTTCACTTTGTCCATCTACATACAGCAA
CCTGCTCTTTTATCTTGGCTGGGAACCAACTGTGTAAAAGGTAAGACACTAAGCAACAAA
CAGGCTCTGTACTTTAAAGCCCATTACAAGGACTAACAAACCCACAAGCAAAACTTTACC
ATTCCAGTTCACATTTTTTTCTTTAATCACATAATTTACACTTCAAACAAATATCAGTAA
GGACTGATTGATAAATTGAATATCATGTTACACAAACTACAATCAAACAAAAGTCCTTGA
AGGACTGTTAACAATTGGGGAGGGGGGGGTGCGGCAAAAACAATTAACAAGAAGGTGTAA
GAGAACCGACTAGGAAAATCAATAGATAGAAAAATCTTCTGCATGAATACAT
>TeaL_69978
ACCTCAAAAATATACTAAGTTTCTTCTAAGAAGTAGTTTGCCTAGACTGAAATCCGACTC
TAACTCCCAAACCGAGAACCCGATTCGAGTCCCGTCTTCTCCCACAAGTCTCTCATGCCT
AGGCGGTCGTGTGTGCCAAGTTTCGTGCTAATCCGACGCCATTTGGTGATTTTGGGGCGT
CAACACCTCGAATTTTAAGTTTCTTAAGGAACTAGTTTGCCTAGAGTGAAATCCGACTCT
AACTCCCAAACCGGGAACCCGATTCGAGTCCCGTCTTCTCCCACAAGTCTCTCGTGCCTA
GGCGGTCGTGTGTGCCAAGTTTCGTGCTAATCCAACGTCGTTTGGTGATTTTGGGACGTT
AACACTTCGAATTCTAAGTTTCTTACGAAAATAATTTGCCTAAATCGAAATCCGGCTCTA
ACTCCCAAATCGGGAACCCGATTCGAGTCCCATCTTCTCCCGCAAGTCTCTCATGTCTAC
TCATGTCTAGGCAATCGTGTGTGCCAAGGACCAGGCTGTAATGGTGTATTGTGTACCTAA
ACTAGTTTCTCGAAAGCCCAAATACAAAATCCAATAAAAAAATAAAGAAAACTCATAGCC
CTAGATTCAGTGTAAGCAACGTGAGAGCCAATAAGAATTCTGATACCCAGTTCATGAATA
AAAAGCAGTTCTTATAAGCACCAAGTAATGGTTTAGTCATTCACACTGATGCCCAGTTTA
TGAATAAAAAGAACTTCTTATAAGCACCAACTAGTGTGCACTTTTAGTAAGTATTTTCCT
CACATCTAAAACGTTAATTGTCCAGTTTGGAGTACTGCTTGGCGGTGCATCTGTTCCAAT
CTTTGAATTGGTATGATCGACGAGGAC
>TeaL_69979
ACCTGCCAAGGGGCGCTGCCCCCTGGACTCCCGCCAGCTGACCGGGCAACTCAATCCCCG
TCATAGTCAACGAAGTGGCAATCTTGAAAAAATTAACATCACAAACTTTTCTGCAAGATA
CAATTCGGGTTGGATTCACACATCAATCTTTTATACATAAATAATAAAAAGAGAAGTCCC
CAGAAATCCAAATACAACAAACATGACAAGCACACCAACATGACAACAAATAGAAGGGAA
AAAAATTAAATAAATAAAAAGAACTCCAAGTCTCCAACAGCACAACAGGCACACAGGCAT
CACTAACCACTTTCTTTGTTTCCTCCAACTTTCATTC
>TeaL_69980
GGTCTTGTGATGAAGTCATTCATGGTAGCTTCAATGTAATTATTTTGTTTGTCATGTTGG
GTCCTAGATTATTTTCAATTATTCATTAGTGACGATCTTTGTTTTCCCATTTATCTAATT
GGGTTTTCTGTGATTATTGTTGCCTTCTCTATGTTCTGCCGATTGACTTATTACACTCAT
TTGTACATGGCTTTCTAGTTTCTTCAATGGTCTTAAAATGACAAGAGACTTTGTGGATTA
AATTTACTGTATAATTATTAGAAATGTGATGCCTCATCTTGTATACCTTGTTTCAACTGC
TCTGAATTTGCTATTATAACCGTGACAAGCATGTTAATGTAGTGGCCAATAACTGTATGT
ATTCAGCTTTTAAAAATTGATTTAAAAGGGAGTTCTTCATTCAAACAAAATGCAACCACT
CCACATGGAAGCTCTCAAGGTGGATGTAAGCGCTTCTAATTTTAAAAATCCTTATTGATT
TCTAAAGATGCTTTTGGAGAAGCGCTACCCCTTGATGATTTCTTAAGATGTCCCCAGTGC
TTCCAATTCCTTTGTTTTGTAAGGAGCAATCTTCAATATTACAGTTGATCGTTCTAGTTG
GAGGAGGTTTCCATGAGCACATCATTAATAATTTGTGTAGGTCATAAGGAGCACAAAGCT
TTCATCCTCAACATTTAAGAAGACCCATGAAGCCCCTTCTAACATAAACCCAAGAACCTG
TCATCGCTTAACCTTTCATAAGTGGAGTATGTGTGCATTTATATCCACAAATTTCACTTC
AGTCTTCAACGAGGTGCCTGTGGTTTTCTATTGTTTGA
>TeaL_69981
CTCAACTTTTCCAATCACAAAAAAATAACATTTTTAGCCACTTCCCAAACACATTTTTAG
CTTCTAAAAAACAAAAGCTGCTAAAAAGTCAGTACCGAACAACCTTTGAGGGCTGGTTAG
ATTTATTAAAATTTTATGGCATGTTCAAGTCTATGTTTTTTAATAGACTCTTTAAAAGGC
TCAATATATTTGTTGACTCAAATAAAATTGAATCAAACTTCCCAGAAAGGAGGGATCTTC
TTGTTATTTCGAATTGGGGTGCAAATTAGTGCTCACTGCTCAGCTTAGCTGAGAGTGGAG
GAGTTTGCACTCAGTAGTAGCTTAGCAGCTGTGCAGTTTCTGGGAGAGAAACTTGCTGGA
CTTTAAAGTTTTAACCACTCAAGTCGAGCTCAACGTGTTATGTTTGGTGAGGTCTACAGT
CAAGATTGGCTTGGTTTATTGTAAGGACTGTGGAAAATCCCCAATTATCCAGCTGGTTTT
GCAAAACCACTGTGCTAGTTGGCCACATGTAAAGTTCCTATTGATTAGATTCATAGATTC
ATAATCATTACATGTGTACCTAGAAGTGCTCACTCATTCCACTCATCCTAACACTCTTGA
TTTGTTGGACCAACATTAGGTAGCAACTTTATTTGGGTCTGTGAGATTTTGTGTTGTTAG
TGAACTGATGCTTGAAAGACTCTCTCTGTACTAATTTCATTAGCAACTATATCACTTCTC
AACCTATATTTTTATGAAGAAAATGAATCCTGATCATTACATTACCAGGGGTTGGGTGGG
TTCAAGATTATGCAAAATTCACTTTAGGTTGCTCCATAGTTCATGGAATTTGTAATAATT
GTAAAACTAATATAATGGAAAAGAATGAAAATTAGCTTACCCATGAATGAGGTAGAGACC
ATGTAT
>TeaL_69982
GTGGTATGACTTCGGGTCAAGGTGCCATGTGGCATGATAATATTGGCCAAGGTTGTGGCA
TTGGTTAAATTTCAGCACACACAGGAGGCTATTGCTGTAATGTAACAAAACGCTTGTACG
AGTATGCTCCAATAACAAACTAAAGCAACACAGCACCGAACACAAAAGACTTGATACATT
AGAGACAGTTTAGCAATAATCAGGTTCACTAAACACTTGATTGGAGTGCTTACGATTGTT
ACCCACAAGCACACATTTAATATCACAAAGAGGGAGAAAGGGGGAAGAGAGTTTTATTCA
TCTTGCGTATTTCACTATGGCATCGACGAAATGAGCAATGTTGCATTTCCACTTTGATAC
AACGTACATATAAGGAAGCTCAAAACCTTAAGCCTTTTCGACTATTTCTTCCATCTAAAA
GGTTGAACATGCTTCGGCCATATGTGGTTTTCATCATATTTAGGAGGAGGGGAAATTGTA
AGAAAGCAAACAAAGTCACTAGTGCAAAGGACATTATGACCACTGAAATTGGTTTCCAAG
TTTTCGGTTCTTCGAAAAGCATGAAATATTGGGCAAAACCAAAAGCTATAATAGTGGATG
TTATAGAGACAAACAGGGAAATCAGGCCAATTATTAATCTATTGGGCAGGGAATATAGAA
AATCAATTGCTGCATAGCGTGTAGTGAAGATGGATAAAAAGATTAAGAATGTGGAGATGG
CCGAGTATAGAGCGACTGCATTTGAT
>TeaL_69983
AATAATGCTTGAGTATACAATTCACAGTAGGATCTATCTAAATATGGTAACTTTGTACAG
AGAAGCAAAGAATCATAAAATATCTACATGTAGAAGGAATTATTCAATTATGGAGAAACC
CTTTGCTGAATTATTGCTGCATTGTTCCTGTGACTTCAACGTTTCCATTTGTGCAATTGC
ATGCAATAGATAATCTATTGCATGTTCCACAGGATATACCATGCTCTTGCACTACACTTG
GATGTGGGTCTTGATTAAGTTCATTAATGCTTGCAGTATGTGCTACATACAATCTGATTT
CTTTGATTTTAATGAATTTACACTAGATTACCTACACTTTTATCACTAAATATACATTAA
AAAGGGAATGAAATTGATTTTGCATCCATCATGCTCTCCCCAGACATGTGAGAACAACGG
CAGTCATTTTTGCCCTTTTTGTGATCATTTTAATCTCTTCCACGCCCTCGCTCTCATGTA
TTTGGTTCCACTCATGTGAGAACGACAGCGGTGGAAGAGGCTATAATGGCTGTTGAACTA
TCTGCTCCAAACTGTAATCTTTGACTCATTTGGTTGAGTGCTTTATGTCAACATCTACCA
TTGTTGTGGCGTATCTAGGACTTTCACAAGAAATGGATGTCTAGTAATAATGCTAAATTG
ACTGACGCTGGTTGTGAAGAAAAAATTATAAGCTTTCAATTTATTTTGTTCTTCTAATTC
TTTCTCTTTGTTTTGGTGTTGAAATTTGATTTCTCGGTTTAGCAAAAGTGGTTCAGTAAT
CAGTCCTTAAAGCTCTTTTTTTAGAGTTTTGAGTGGAGGATGTGATTGAATTTCAACAAT
TAGGTTTTTCCAGTAAATTTTGAAAGAACAACATGAATAGTTGCTTGCATATTTTGGGTT
ACATTTTATTTTTACTTAATTATGATTCCAAATTTAGTTTTCAGTACTTTGTTTATTTTA
GTAAATTTCTCTTTCTTGTTTCTCTATGTTAAATATAGTAACTATA
>TeaL_69984
TAAGGATAAGTTTCTTGAAAAACACATCAACAGTTGTAAAACTGTTCTTGTTTTTTTGGT
ACTGAACTCCTGAATATATGACCAAAATTCAGGAACACAAACCTGAACATTGGTTATTTG
TTCGGGAACACAAGTTCGAACATGGAAATTTGATACACTTTGAAGGGTTAAAATTGTTCA
TATTTGTAGGAGTTTTTGTTTTATCAAGTTTGGGAACACAAGCCCAAACATTAGTTATTT
GTTCAGGAGCACATGCCCGAACATAGCTTATTTATTCAGAAACACAGGTCCGAACATTCT
CAGTGAAAGAGAGAGGAGAGAGA
>TeaL_69985
CTCTGTTTGCAATTGACCTCAGAACACTGCACAAGGCTCCAGAAGGCTGAAACTCCACCC
TGGGAATCTGTGGGAAGGCTGCCGACCAGCTATTGGCCTTGGAGACCACCTGCCGACCAC
TTTTTGTGGTGAAAAACCAAAAAAAGTGGTCGGCCTACCACTAAATCTGGTCGGCCGACC
AGTTTCTGCCTCTGGTTTCTGGTTTTCTGCAACAAAGAGCAAGAGAGAGAGATGGCAAAG
TATTTGCAACACATGTGTGCACGACCACTCTCCCCATCATTGCATAAGCTCAAGGGAGTG
TAGTCCTCGACCCTCGGGCCACCAATCACGCATCTCGATGCATGATGGCCGAGGAGTCGA
ATTGCACGACTCAATATGAAATGAATGCACATATAAACACATAAATGCCTAAACTCCATC
ATGTGTTAGTCAAGAGTGTCGGCGACTGAGAATCGAGGCACGTTTCATCACTTGGAGTGT
GAAACGTCCCTCGTTTCCCGTGTTTGGACTAACTCCTATTCCAAACACAATGCAACAAGT
AGAATGGCATGCACAATGCGACCTCAAGTATGCGATCCTAAAGCGATGCAACCAAGTCAT
GCAAACATGCAAAGGATGACGTGCAAACATGCAAACCAGCATACGCAATGCTACGAACTA
ACAATGGCAT
>TeaL_69986
GTATTGTGAACATCAAACATCATCATCATCAAAACAAACATCAAACATCACAATCATCAA
ACAACATCAAACAATATCATCAAAATAGAATCAAACATCACATAAAAAACATAAAAAAAA
AAAACAAAAATCACAAAAAAAAAAAAAAAAAAAAAAAAAAAAAGAACTAATTCTTCGATA
TCTACCTCTACCAATGAATTAACTCACAAATTGCATCAACACCACCACTCAAACAACCAT
GTTCACTTTCAACAAAAAATTGGCATTTCTAAATTCATCTAATAAAGTTCATAATCCTAA
TTGGTGGGGAATTCAAGTTCGTACCATGAGCTAAATCATTTAGGGCCCCTTGAGTGACAA
CCTTTCCACTTAAAAGCACACATTGCACAAGCGTTGCATTTTCAACCCATCAAGGACAGA
CTAAAAATGACTAATTGATGAAATTTGTAAACTTGTTGATTGAATTGTAGATATGATATG
ACTATGAGTTGACTCATTGTGACCACCCAAAAAACAGTTTTGAATTTCAGATGCCATCTC
CAAACCCTAACCTAACTTATACTTTAACTCAAATTGAGTAGAAGTTAGAGTAAATGAAAT
GGTTCTCCCTTCATTTGAGACAAAATTTGAGTAAAACTCAATTTGGCATAGATTTCAGAA
AAGGATTGGTGGGTATTTTAGGGGGTGTTTGGTGTGGATTATAGNNNNNNNNNNNNNNNN
NNNNNNNNNNNNNNNNNNNNNNNNNNNNNNNNNCTTCTGTTTACAGCTTTTTAGGCAAAA
ATAGTTTAAATAAGTTAAGAAAAACTGATTATTTAAAAGTTGGGAAAAGGGTGCTTTTGG
TTTCTGCTTTCTAATTATCAACTTTTAGCTTACAATAAGCTGCACCAAACAGCACCTTAG
TGGCTTTTTACTCAAATTTAAGTTTGAGACAAGATTTGGGTAAGAGGTTTAGTTTAGGGC
ATCTCCTATATCAAATTCAAATTGGGGTAAAAATCACTGAAAAACCTCTCCACTTTTTGA
CTCAAACTCATATCAAATTGA
>TeaL_69987
GTAACATTTACACCCTCGAAAATGAAGGGTGGAAACCCTAGAACATTAGTTCAGTCATTG
ATTCGGTAGCTGCTTATACGATTTGTGAAGTGTAAAGTGTGGATCAAACGATGCTTGGTG
AATGGCATTTGCAATACCCTATTTTGGCACGAAAACATTGCGGCAAGGTGTGTAGTAGTA
GGACATCGTAACATGATCAGAAATCTATCAGGTATATATTTTGTTATGTTGTTTGATTTT
CCAATGTTGTGCGCTATCGTGTTCCGGTTTGCGTATGATGATTGTTTTGTTTATCTGTAA
TGGTTGGTCACGGTGGTGTATTGTTACTGTGATTTTGGTAACGGGGTGATGTTTGGGGGT
AGTTTGTTGGGCAATGTTGTTTGAGGTGGACAGAGTGCGTACACCAAATGGGTAGAAAGA
GTAGTTGTCATCTTATGGGTGTGTAAGGATGGCAATTTGAAACCGGCTCG
>TeaL_69988
TTCGGGGTCGGGGAAACCCGATCCCCGTTAGGGGGACGGGGATGGGGTTGGTGATGGGTT
CCCCGCTGGGGATCGAGGGCGGGGACGGAGATTTTTTTACTTTCGGGGATCGGGGACAGG
GAGTGGCATCCCCATCCCGTTGCCATTCCTATTGATAAGTGGGTGTTCAGGCCAGATTCA
TTAAGCTCTTCATCTTGTTGATCAATTTACATCTGCGCATCCGCACTTGTAGTCAGTGCA
TTTTCTTGTGATCAGAATCAGATCATTTTTCTGCTACTTTTCTCTCATGTACTTGTTGAT
GTTAGCAGTGTCAAGGCTCTATGCTTTCGTTGGTACCCAAAAGAAAACAAGAAGGCTCCT
TCAAAACAAAACAAGCATAGAGCAATGGATGACATCAAGGAAAGCATAGCAGAACTGAAA
TACTACAAGGAGAACATATTCAAATCAAAGCCTAAGA
>TeaL_69989
CCCTTGTAAATTGATTTGGAGTGCTTGTGTGCTTCTTGAAGTAAACGTATTTGCATGGTC
CTTAACTCAAAAGAAGCTTAATACTTATGACATGACTCAATAAAGGAGGCCCAAACCAAT
GTTATCTCCACAATGGTGTGTATGCGTAGGAGGAATGAGGAAAGCATTGACCATATGTTT
TTGCATTGATAGGTAACTTTGTGTTAGTGTTATACTAGCATTAGGTTGATAATTTCATGA
AACCTTAGGTAGAACGCAAGACCCTACCATAAGGAGAGTACATTGGAGTAGTTGGATCAC
CATGGAAGCTTAAGTTTTAAACCTATCTAGTCCTTGAAAGGATTACAAAATTAAAGATAA
GCCCATAAGGGATTAGTAAAAGAACCCAAG
>TeaL_69990
CTTCAAACCCAACCTATATTTTATAAAAAGTCAAAAAGTGCATTTAGTTAAATCATCCCA
AATCTTCTCCCTTTTCTTTCTTGGGTTTCAAGACATGATTTTGAGCTTCCAAAACTCTTG
AAAAACATAAGGAAACATACAAATAAACTTCTTTTAAGAATAAGATCATCAAAACTGTAT
CAAAACTTCAAGATTTCTAGCTTCCTAGCTTCATTGCAATTCTTTTGTAATCTGCTTCCT
CTCTCTCCTTCAAAACATGAATTTAAATATGCAAAATCATTAAAAGCTATGAAAAATCAT
GAGCATAGAACTTCCTATGAGCTAGGAACATCAAAAACAAGATCAAACTAGTAAGAATTT
GAGACCCTCTACTTGTTCTTCAATTACCCCAAGTCCTTCTCTTTTATAGGTTAGCTACAT
TATTTAGGGTTTAATTTTACCTCTAGGATGATCAAAAATGGTGATATAGGTTGAAATTCT
TGAAGTTCTTCAAGCTTTCCTTCATTCCCTCTTCTTTCTCCTTCTTCTTGCTCTTTCTTT
TCTTCTAGCCTCTTCTTGTTTTCTCCAGCAGAATTTCCTCTCTTCTTGACTTGGTTTGGC
TTATATAAGGTAGACAAGAGTTATGAGGGACAAAAGGAGAGGTATATGTGTGCTTCATCA
AATTGTCTAATTTTATTTGC
>TeaL_69991
CAAGACCAAACCCACAGCACACCACCCAACAAAATCCATTCCAACCTCCATCAAATACCA
CCCCCCAACCTCCACCATACATCTCCACTGTCACAACCCCAATGAAACCTATCCTATCTT
CACTACTGCATTTCCCACTCATTTTTGTTGCTCTCACATTCAGTGATTGTTTGTAAAGCA
CAGGTAGCATAGGCATGCCATAAAAAAAATCCAATTTTCATTTGCAGCATGCCGCTACCA
TGGGCGGAAATGTATAAACCCCAGCTTTCTACAAATATGTATTATGAAAAATAATTTTTG
AGTTTCTTGTTGTAAAGATTTATAGAGCTTCAGATGTACAAC
>TeaL_69992
CACCCTTCCAACCTTTTACCAATCTTCTCCACCACTGGATTCCAAAAAGCTTCACTTCTA
GGGTTACCCCCCAAAGGGAGACCTAAATACTTAAACGGGACCACTCAAATATTAATCCAA
ACAATACTACATATATAATGCATGGTGTGTATTGCTCAAAATCAAGTGATGCTGATTATC
AAAACCACAAATGGTAGTTAAGTTAGTGGTAAAAAACATTTTGTGGAAAAGAATCCAACA
AAATTTAAACCCAATATGAAGAAAATACATAAATACCATGCCAGCCTAGAATGATTACTA
GAAAATACCTAAAAGGGAGCAATTCCCTTGCACTGTCTTGAGATAGCAGGGAAGAGTATG
CAGGTGATGTCCATAGAATTGGAGATACAAAACCAAAGTGACACAATATTTTCTGAAATC
CAGACAATTAAAAGTCACAGATGATCGGCATATACGAGTTATGTCAAAATGAATAAGTTA
TAAGGCATCTAGGCTACCAGGTCATCCATCATCTATGGACAAAAATTTTGGAGAACAAAG
ACTGAACACAACTAAAAGTCAAGTGGCCTTACCATGAAACGACCGTTTCGAAACAAGGCA
ATCATCAGTGACTACTCTACATGGAAAAAAAGAAGAAAGAAATGATCATAAAGATCTGGG
AGGAATAATAACCTAACGTAGTGTACCTAGTTCAGAGAAGAACATGGATGAAAGTATATA
TTAAAAAAACAAAAAAAACCACAGACGGAAGTAGTAGGAAAAGTTCCACAATATAACCAA
TGGAATTTCTATTCCAAATGAAGCAGACTGGTGGATAACATCTGTATAGGAGATAAATTG
TTTTTGGGGAAAATTACATTTAAAAACCCTAGAGTTTGAACCTTATAACAAATTAAATTT
TCTGTTTTTAATTTTGTCAACTTGAACCCTGAGTTTTTAAATTTGTTTTAATCTAAGCCA
TCCGTCCATCACCATTTATAGCCACTAACAGACGAATGACAAATATGTCAATTTACCCAC
CTCTTTCTAAATGATTTGGTAAATTTACCCATAAAACCTCTCCTTTATTTTTATTTTTTT
TCTTTTTAACTTAAAGATGAAACTGTAGAGAAATAAAGGGGACGGGGAAAAGAAGAAAAT
AAGAAGAGGAAAGAGGGCTGGACAAGAGTGATGACGCAAAGATCCATGAGGGAGAGAAGA
GGTGGTAAATATATATACATACTGCTGCTCCCTGGTTTTCGCTGTTATTGCTTTTGTAAT
TGAATTTGGGATTTCATAAGTTTAGAGTTTTGGGTATTCAAAACTTTGTGGGTTATAATG
GGTTTGCACGTGGAGTTGTGGAAGGTGTTTATCGCAAGTGAATTAGCCACTTAAACTTTA
CACAGAGTGTTCTATTAGACAGAATAGAACATGTAGGATTATGCTGCAATTGATTTTTCA
TGAAAAAACACAAAAATATGAACCTTGGGCACAAAACAGATATGAAATGTAGAGGACTCA
TCCAATCCAAGTAGAGCATGAACACTCCAATTAATCCATATTTCATATCCACCCTTATCA
A
>TeaL_69993
CCCATCACTGGATTGTGCTGTCTCATAGGATTAATGAGAAAAGTTAGATACAAACAAGCA
TGAATAAATAAAAGGAAACTGCCAAGGGCATACCAAGTTAGATCTTGTCGAAATCTTCAT
CAAAACCCCCACCATCTCCATCATCTGAAAGACCAAATAGACTATCAATATACTGAACTT
ACGAGCAAGTAAAAATCCTTGGAAAATTGTAATTTGCAGCATGTCTAGTCACTCAAAATA
TATATCAATAATAACACAAATAAATTAATAGTAAACAAAAATCCCAACTGCATACATAAA
CAAATGGGGTGTATACCAGAACATGCGCAATCAGTAAAAAGGGTGACCTATAAATCAGGA
AAACCACCAGAGAGGACAGTCATTATAAAGGTTGGAACTTGAAACCCAATAATTAATAAT
GTACAATTTTATAGTTGATTGTTGCATTACTTTGATTAGGACCATTAGAAGTACAGAAAC
TGGTTAGATGCATGCTAAAATTGTTTACACATGCAATGCAACCACTATGGTGGCTCAGTT
AAAGCACAGAGAGTTCATACATCAAACCCATCGAATATGCAAATATGTAATATAAGGGAA
AATGTAGTAGTATAAAATATTTCCCTCCTTTTGTGGGCAAAAGACGTAGCTTCTCTGTCG
AAAATAAGCCACACAAGCCAACAAGTCAAGAAATGACAATGCTATACCTGGGCCATCATC
ACTGTCCCC
>TeaL_69994
ACAACACTGACCCAACACATGGCATAAATACATGAAATCCTAAGACACATGCACCCGACA
ATATTTCTCCCCCATTTTGTCACGAATTGACAAAGGAAGCTCAAACAACGAAAGCAAGAT
CAAAAACCACACAAGCAGGGACAAGATGATGGAAAAATTATTAAACTGTGAGAAGTAAGC
AATAAACAAGCAGTGGATAGCAACACACAAACCAACTCATGCCAAACTACCTTACCAAAC
AAATCCAAGATGAACCAAACTCCCCCTTACTAAAAACAACCACAAACACTGAAAACAATG
AACAAGAAGAAAACGACAAAAATAATATGGTGGAGCAAGCAAGGAATTTCAGATTTGTAC
CTTAAAACACA
>TeaL_69995
ACTGTTAATGTTTTCGCTAATGCCTGCCAAATAACAGCAAAGGTAAAAAAAAAGGGAATG
AACTATTAGAATGTTCATAGAAAGAATACAACATGTCAACTGAAAGCTGCCAGCTAAATA
GAAAACAAACAAATGCAAATTAAGAACCACCAGAAAGATAATGTCGAAACATAACTTCAG
AAAGCTTAATTTCTTAGAGTGGTCAAAACTACATCTCACGGGGCCCACTGAGTACATTAT
TTATTTTTTATAGGTACAAATATGTATAAATAGGAGAAGCATCAAAGGGGATGCAGCCCA
TGTACAAAGCTGTATATCAGGGGAAAGAAAAACAAAAAACTGCAACCTCTATACACTACA
CTTCCAGGCTCAAGTGGGTGTGTATGCTTTCAGATTACTTGCATTTTCAACTTACTAATA
CTTCAGGACCTTGCAGCAATATTTCAAGTATTTGAGAATGCAATTTACTGAAATCTAAGA
AACAATTCAACCATCCTCTGCAGGTTTAAAAACTTCCGTGTAAAAGCAATTGATGAACAG
TATTCAAAGGATCATTTCAACAATGATTTCCACTAAAAATTTATGACAACCTGGTTGTTC
GATCATAAAAAATGACTAACCGAACAATAATTCCAATAAAAAACCATTCCTTCAGAATTT
CATTCCTGGAACAAACTTATTTAAGTTTCTTTACACATTATTTTCCCAAACTAAACATAA
GAAAGAAGCATGCATGAAAGGAAGAAAAAAGCTCAATTTGTTATAAAAGGATGCCAAAAA
GGAAGAGCAAACAATAGTTTCAATTCAGATTTGAAAGGAACACAAAGTGTCACTTTTGAA
AGTACTTTTCATGCAAATAGTAGCTAGCTAAATATATAGCCTATTGCATACTAAGAAAGC
ATACGTTGTTATATTCTGTTCCAATATCTTTGATTCAATACAATTAAAGAATTCCAATGC
CAATTAACAAAGTTGTTGCATAGCAATGTGAAATCCTAATACTAGGAATCATAATCAAGA
AAAGAAAAGACAAAACATGAAGGGACTTAAAATTGTTCAGTCAGAAGGTTATTTGTGTTG
TCATGATAGACTATTACGACTACGACAACGTTAACAAAGAAAAATGGTAGTGTTCACCAA
TATCCTTGTGCAGCCAGAAACCAAAACTAAGTTGCATCCAATGGACCTCATATTAGGAGT
CTCTTTTGTAACCAAACACAATAAAGTAATAAACTACAGATAAAACCACACAGAAGCATA
TGGAAATCATCAAGGCAGGTGCTGATCCCTTTACACTGCTTTTCAAACAAGTTTTGGACT
TCCAAAAGGAAAAGTGAAGCTAATAAGAAAAGTGCGTAGCAGCGTCAAAAGGAATCCCCA
ACATGGATTCATGCAGACACAGGCAATAAAGAATAACAGAAAATTATCATTCCTGTAGCA
GGATATACGCACCCGCAAAGCAGCTTTCCGAAGAG
>TeaL_69996
TTTTCTGGCAGACCGACCACCCCCTTTGGTTTTTCCCACATAAACTGGTCGGTGGGTGGT
CTCCAAGCCCTATAGCTGGTCGGTGGCCCTCCCACAGCTTCCCAGAGTGGAGTTTCAGCC
TCTCGAAGCTTTGTGAAAGTTTCTGGATTCAATTGCAAACAAAGGCGAGTCAAGGCATCG
CGATGGAATTTACCGACAAGGCAAATTGAGCATGCATACACCCTTCATCATTCTGAACAG
AGCTGAAGCAGTCCATTGCACGTAGCATAGCATGCTAGTTTACTTTGCTTACCTAATTCA
TTTGTTAAGTAATTAGTGTTGTGTAATAATTCGTTATTTATTTTGGTTGTGTAATATTCA
TTCGAACCCTCCGAGCGAGGGAAATGTTGTAATAAGTGTGCGTGTGTGTGATGTATGTCT
TCCAACCCCACGTCTTTCTCCCTTTTATTTATCCGCTTATGATGGTTAGATTAGGGCATG
TTTAAATTAGCATACAGTATGACAGCATGTTTGCATTCATTCATCTGTATTGCATGCACC
GGGCTCGGCGCATCATACTAACTGCATTGTATTTTCAATTCCAAGTTG
>TeaL_69997
AAACTGAGGTTTGAATTTCAGCATTAGAAAATTTATGTAGACCATGGGAATAAATAAGTC
AGTTATGAAAATAAAAAATGGGACCAACTAGTAATGTTAATCGTGAGCAGTTCTTAGATG
ATCCAAAAAAATAATATTTCAAAAAAAAATTACATTTATTTAACTCACCAAGTCGAGGTC
CATCTCCAAGAAAAAAACTATAGATCTACCAGAATGTCCAAAACTAGTATAGGTAATAAC
AGCATTAATGAATATAAAAGTAGATTGAAAAATTTCTCTCAAATTAACAATTCGGCAATC
AATTTATATCATTTACAAAATAACATGCCTGGTCGAAAACAGTTACAACCAATCATAGTT
TTTTTTTTATGAGTGCATTCAATCACAGTATTATTAAATGTCTCTTTCATGTACAAATAA
TCAATCTTTTCCCCATTCTTCTGCAATCAGCAGTAACAGCATAAACTTCTATGGGAGCTC
AATCTTAGGGTTTAAATGGCTGAAACAAACTTCCATCCCATCTCAAAATAAAACCAAGAT
TTATAAGAAATAGAAAACATAATATGGAATGATCAAAAACAATAATTTTAGTGGTTAAAT
AATATTTTGCACTAAATGTGAAAATGGACACCACAATATATTAGTTGCAGCTGAAATAAG
ATCTTCCTTTCTACATGAAAGTTTTAATGGAATAACCCATTACTTTAGCATTAAGACAAA
ATATTTACGAACATTCAAAGCAATTTCGACAATTTATTTACTTTTTATTTCTTTATCACA
ATTTGATTGCCTAATATCAAGCCAATTCCAAGCAACTACAATTGCAAACCCTAGCACGAT
CACAGAAACGTATACATCTCTAGACTGCAAAAAAGTTAAAAGAAAGAATAAAAAAATGAT
CAGATCTCAATAAATCGACGGGCCAAAGTTCAAATTTCTTCCTTTTCCTACATTTTCTCT
TCAACCAAACAGAAACAAAACGCCAAGCTAGAGAGAGAGAGAGAGAGAGATACCATGGCT
GCGTCGCAGAGTCA
>TeaL_69998
AAAATTTTTGTAAATATAAACTGAAAACGTAAACGTTACCAAACACACCCTATGTTTATA
GAAGTGTAATCCAACTAAAACATGGTTTTTGGTCAGTCCACTTGAGACCTCTGTCAAGCA
GGGTAGTGAGTAGATATCTCAGCCTTTTTCCCACTCGAGCTCTCTATCAAGATCGTATCT
GGCAGACTCTTTAGTAGTTTTCCTGTGAGCGCTATGTTGAGCAGACCTCTCTGAATGTTT
AAATTGTCAATGATGCTGTTGGGTTAGAATTGGAAACTTGAAGATGACCAAGCCAAGTGA
GAAATCATAGCAATATAGTGTAAGAATATATATTGTATATTAAGAATTAGGCAATTTTAG
GCAATTCCCTTTTCATTGTATTTCCTTTCTCTGTCATAGATTAGGGCTATATAACTGATG
CACTCTTTATAAACATACACAATTGAATGTACAGAAAAGCTTTCAAGAATCTTACATGGT
ATCAGAGTTGTCTCTGAGCCGAAACCCTCGAAATTGACTGTGTCATCTTCTTTATCAGAA
TCTCACTGAGTCGTAATCATAGGTGTTCTTCTTCATCACAATAGTCTTTTGGAAATCAGC
CCTCTGATTTTATCCCTCTGAGTCGTAGGTCGTAGAGCACCAGAATCGCGAGTGGTATTT
GAGAAGTTCTCTCTCTCTGTGGTCGTGTTCACCAAGTTCGAAGCTTTCTGATCAAAGTTC
TCTGATCGACCAAAGTTCTCTTGGCTCTTGCATAACCTTCATTCGAGTTCTCTCCTTGGG
TTAGTCACCGGAGTCTAGATTGTACCAGTTCTGTTAATGCTGGTTTGTGACCTTCAGAAG
TGACCTCCATCAGACACGACTTTTGCTTCTGGGGTGGAATCGCGACCCATCTGGTTCGCA
ACTCCTTTCACCGGTTTGTGACCTTTAGATGCGACCGTCATTAGACACGACTTCGGCTTC
AAGATTTATTACACTTGAACCCCTCAACTTTCAAGTTATTATGATGTATCTGGCTTCAGA
TGAATGTGCTTTTTGTCA
>TeaL_69999
CTTGAAGTTGGTTTTTGTCTTTTAGGTAGCTTTATATCAAAGAGAAACTCCAGTGTTTCA
TTTCTTCTTGTTTCCTTGGATCTTTCTATTTATTCAGTGTCATGATCGCATTGCTTTGGA
AGCCTTTTTTTCGATTGTGGACATTACAACAACCTAGCCCTATGACTCAACTCAACAAGG
CTTTGTCCCAATGACTTTGGGTCAGCTAACATGGATCAATTTTCTCCAGTTAGTTATATT
TTAAGTCATATCCTCAGTTAAGTTTAAGGCAGTCATGTTCTTCATTATCACCTAAACCCA
TGTTTCCTTGGCCTTCCTCCAGTGTTATTTAAGGTGAAAAGCGAACTAAGGCGACAAGGC
CTCCTAAGGACTAAGTGTGGTAGGCATGGCGATAGCTTCATTGAAGCGTGGTGAATTCCT
AAGTATAAAAAATAAAAATAAAAA
>TeaL_70000
AAAAAACTCAACTATCTTCCTGAACATTAAAATTTTTTTCTCCAATAAATTTTACAATTA
AAAAAATTTACATAAAAATTTACTTCACAAACATCCATTTACAATTGTTTCTTTGTAAAA
TAATGCTTTTATGCAGTATAATCTCAAATGCAAGTTGAAAATCACGCCACACTGCTCCAC
AAAGCCTATTTACAAGTTCCGTTGTATCCAAAACATCAAACATTGTTTAATGCTACATAT
GGCAGGAGCAAGGACTCACTGTGAGTGTAGGGATCTTTATTCTATCATTGGAAATTGAAA
GTTGCCTCACGACTTACAAACAAGAACTTCGTAACCCCCAAGCATTTTCCAAGAAGAAAA
AGTGACAATATTCATGATGATTTTTTTCTTCTTTTTTGGCTTCTCTTTCTTTGTGGCATT
GTTGAAGACTCGCAGTTTTCTTGAAGGCTGGAGCTATTGATGGTGAGTCGTGTAAAATGT
CGGGCATTGAAGAGCTGATGTAGATTGATTGTCTATACATTGAGAG
>TeaL_70001
TACTTTTTTGGGGTTTTGCCGTATCGTCGTACTCGTACCCGTACCCGTACTCGTACCCGT
ACCGTACTCGTACCCGCACCCGTGCTTCTTATAATAGATCTTTTGTCCTTCACCTTAAAT
TTTTTTTTTCATTCAATGAAAAAAAAAATGTGAAGCCCCAGAAATTTAGTAGTTGATTAT
CGGCTTTCGGCCCCGGAAATCCCAGGCCAGGCCTGCAGAAAGCTTTGAGATTATTGTCGC
CTGATTTGATCTGAATTGCATGTAAAATAAAGAGAGTCAAGGTGCATGTAATGTACAAAC
CATCACTGGTTGAAAGAGTAATGGAAGAGCAAATATTGGGCCAGTTCATCTGTTAATGTC
TCATTAGAATTTTGGTCTTTGCAAAAAAAAAACACACACACACAC
>TeaL_70002
CATTTTGCTAATTTTAGATGGGGATAAAACTGAAATAAATAGATTGAAAAATAAGGGGTG
TAAGGAAATATGTTTGTTGTGTAACTAGAAGCTCCCAACAAAGGGAATTGATTATGTTGT
TGGGCTCTTTCAGTTCAGATCTGGGATTATTTGCATAGAGTTCTTCTGTACTAGCATTGG
GTAGCTCTAGTGCTTAATGGGCTGTTACAGCATTAGATTTGGGCTTTACATGGCATTCTT
TTTCTATACTAAAATTAGCTAGCTTTCATGCTGAACTTTGCCATCATACTTGTGAACTTT
GTTGGTCATGTTGCCTTGTGGAACTGTGTAATTCGTATTCTGCATTAAATTAGTAAATTT
GTTGGATTGTTTGTTGTGATTCAAATATTTTATTACATTATTTTTACCATGGGTGCAGTA
TGGGTTGCAATGTGGGTTTAAAAAATTGCTTTGTGCGAGTTTATATGTACTTATATCTGA
TGAATACCCTTCGAATTTTACACCTCATAGTTGTAGTTGCTTGACCCTGAGATGTAAAAT
TTCAAACATAATACATGAAATCTATGTTACTTTTGTAAAACTGTTGAATACATGAATTCT
AGCCATGGATATCTATAGCTATTTAACTGAATTTTCTCTGGATTGCAAGTTTGAGATATT
TTTCTTGGGGCTACCCCTGGGATATTTCACAGGGGAATTATGCATGTGCCCAGAGGTTAA
TTGGTGTTCTAAGAGGCCTAAACTTATTATTGTCATAAATAAATAAGAAGATGGATTGGA
CAACTTACTAGGTTTCCACGTTACCTATTCTATAGTTGAGAGGTTGTGTAGCACCCATTT
TAAGTTGTTGCAGATTTTGGCAGAGTACAAGAACAAAACATATTCTATGGTTGAGTTTAT
ATGTGACACTTATCTTATGTTATTGCAGATTTTGGTTGAGCATAAGAATG
>TeaL_70003
AATCCGCCATCCGTCCACCAGATTAGCGGATTGGAGAAAATCAATCTGCAACCGTCCGCT
CATCATCACGCATCCGTTCAAAATGCGGCGGATCGATTCAGTTCGGTCGGTTTTGACGGA
TCGGTATATCTGCTGCTCACCCCTATAAATCGTGAATAAAATATGAATAAAAATAATATC
TAAAATGTCAAGCATTATGGTTGTACAAAAATTTCCTTTGAATCACAATATTGACCACAT
ATGAATAGCTAATAACCTCGTATATTTCATAAACGAAACTCGAATGTTGGAAAAATATAT
ACAATGAAAATTAAGGAATAAAAGGTTTTTTTACTGTGATTACACAATAAAAATCTCAAA
AAAAAAAATAAAAAAACTCAAGGAAAACTCAAAGTTCTTGAATATTCAGTCTTCTTTGAC
CATATTTTTCATCTCTCCAAGCAATTTCTGACTTGAATAATGAAAATACAAATTAGTTCA
GAAGTCGCTAGAAGCATAGAAATAAACTTATTAATTTGTTCAAAATTAAAGAAAACAAAA
ATTAGAAGAAAAAAATCTAAAAAGTTAATAGAATTTATCAGAGTTCGAATTAATCAACTA
GACTTGAAATTAAATGCAGGGGTAACAT
>TeaL_70004
TCCGTCTCTGTCTGTGTAAGGTAACAGAGGGGGTTTACAGTGAAAAACACGTAAAATCTT
GGGATTTATTTTGTAATTAACCCTTTTTGTTTTTAATGATTTTAATTTTAAAAAAATGGT
TAAATACACAAAAAAAACCCTAAGACTTCATGTATTTTTCACATTAAACCCCAATGTTTT
TCACGTTAAACCTCCTCCGTTACCTTACACAGACGAAGATAAATGGAGGGTGCAAATTGA
AACACGGATGAAATTTCAAGATTTAATTTATCAAAATTGAAATTAAATTGAAAAATGCGT
GAAATCTTAGGGATTTTTTTTTTTGTGGTAATTAACCCATGAACTTTTATATATACAACT
TATTAAAAATTAGGTGAGAGTTGCAAAATTTAGGGACTACTATGTAATTTTTCTTTTTTT
ATTATACTTGTAGAGTGAGATGGTAACTGTCTAACAGGTGTTAGGGAAGAGAGTTGGATG
TGTAAAATTTA
>TeaL_70005
GAAAGAGAACCACAAAATAAGGGGATTGCGAATGTCTCAAATGGAGTGATTTCGACAAAA
CTTGCTTCGTTGGTTGTCTATCCAAACGTTCGGCCGGTCGACCACGCCCTTGGCTTCCGC
TACTGTTTCTTATTTGCTTTCTTCCGTGTCTATTTAATTATTTTATTATTAAAAAATATT
AAAATTTAAAAACAATTAAAAAGATTATTTTAATAAAATAGAGAGAGAATAAGGAGTTTA
CTAGGAGAAGTAGATGAACAATTCTATCATCTATCGTCAAATTATTATAAAATTGGAAAA
CCTTAAGGTACTACTTGGATTGAGTATTTGATTGGAAACTTGTAAGTGAAAAATAAAAAG
GTGGAAAAATAAATGAAATTGAAAGTAATTTTATAAGTTTTCCCATTATTTTTTCTTTTT
CTTTTTTTTTTTCCCTCTTCAAATCTCCTCTCCCAATTCTACTAATTTCTCTTCAAACTC
TTTACCTGAACACATATGTTGTGTCCCACAAGTTGGATAGATATGACTACTAACTACGAA
AAAAATCTATTAATATAGGAATTAATTGTAAAATCTGACATAATCCATTTAAATGAGTTG
AGTCTTATCTTTTTTTTGAATTTCACACATGAGAGGCTCGGATTCAATTTTATGAACAAT
TTTTGTATTCTCACAAAAATTCCATTAGGACCCTAACTTAATTGTGAGCCAAAAACCATC
ACATCATATGAACAAAACCAAATGAAAAAAAAAAAAAATGGTTCACATCAAACCGCTATT
CCCGTGGATTTATCATTGCAAAAATTTGGATGTATTGATAACTTTGAAAAATAATTATAT
ATTTATGAAAAAATTTAAAATTTATAAATTTTATCACTGACCTGTAATT
>TeaL_70006
AGGAGCAGTTGATATTTTGTTGCTCCACACCAGAGGTTTTTATATAAATTTCCAGAAATT
CACTGTACAGGCGTTCACAGGAGAAACATATCAAGTGAGAATAGAAAGAGTTGTGAAGCT
ATCTCTACCAAGCTTTCCCAACCTCTTGTTAGTAGTGAGGAGAATAAAATTGCATGCTAG
TAACATTCCCGAAGACTTCATTTAGAAACCAAAACATTGCAAATCTTGCTTATTTGCCCT
ATAATCAATAACCAAAGCCACTCACACTTGCCCATGAAATGATTGATGGAATTGGTATCT
CAAAATGAAATTTTGAATGTTGAGTATATATGGAAATAGGATTTAACTATCTTGAAATCC
CATGAAAAATGGTCACATTTCAATGGATTGGGAATTAAAAAAAAACCTAATATAATATAG
TTAGCCACGCTCTGCCATTCCGTTATTTAAGTTTCCCATTTCTTATCTATTACTGCAATA
GGGGCACTAGATAATTTTTGGGAGAAATAACAATATAGTGTAGGTTTAGAAAAAATAAAT
AAATTACAAGTCAGTGATAAAATTTATAAATTTTAATAATTAAAATCCTAAACTTT
>TeaL_70007
AATCTGCCTTTTCCTGTCTTCTGGTTTGTTTTTAAGGAGCAGAACTTGGGACGGTTTACT
ATTTTTCATTTTAGTTTGTCTACAAGTGGTTAATTTGGCAGTGTTCCATATCTACTTTGA
TGGTGTCTAGTCATTGAACGTTTAAGAGCTTCCATTATGGGTGGCACTCTTTACTTTCAT
GAATTTCATCAAAAGTTTAAAAGGTGTTATTGAGGTTGCCTCAAGCAAGGCTTAGGAAAA
ACGCATAAAAGTTTTGATTTTTGGGTAACACTCCCCAAAGACTTGCGTATCAGAGTCTAA
GACATGCCTCGAGTGCTTTTTTTTACACTT
>TeaL_70008
ATTGGTTTTATGGCAGTTCATTATTTGCATTAATAGGAGAGGTGTTGCTTATGATTTTCG
TTATGTGCACACTTTTAATTTTTTTATTTAAATGATGATAATTAAAGAGCCCAAAATATC
CAAAACAAGTATAACTACTAATAACAGTAGATATCAAATAGCAGCTAGTAACGGGGGGAA
GCACTCTTTCCGAGTTGTTTTGTTGGATGTTGTTAGTTTCTTCTTTCCATATAAAGAGAT
CTGTGTGTTTGTGTGTGAATCATGAGCTTTGTGGCGATTAACAAGTTGCAATAATGGACA
ATTTACTGCTTATGGTTTCCATCAAGGGTGCAGTGATACCATCGTGGATGAACTAGACAA
TGCCTACTGGTTGTATAGCTGGATTTATTTTTGTCACGGATTCTATTGTTTGCTCTCTGT
AGCTTTGTTATTAACATGCATATATCATTTTTCCTTCTATGCGTTTGAACCTTTTTTGAC
TGCAGGCTCAATTACTTCTATTAATGTATACTTTTTTAAATTGGAAAAAATTAAAGATTT
TGATTTAACGTAATAGGTGTTAAGGATGCAAGTGACAA
>TeaL_70009
CCATTACGAAAATTCATTTTGAATATTTGTTACAAACAAAATCATCAAATTTTGATAAAC
ATGCTTTCAACTAAAGCACCAGGAAATAAAATTGATTTTTTTAAATTTGTAAATGCAAAA
GTGCTAGTCGATCCAGTAACACAGATTTTATGCAGTTACTCTATCAGAAAAATGCATATT
TCACAAGAAACTACCAAATGCACTATGATTTTGATTGCGATCAAGAAGTCTTGCTCGTAA
TGATTCTGCCAGTCATTCCATAACCTATGCATAATGGCACTGATCTCAATATAAATTCTT
GG
>TeaL_70010
CATTTACCACCACAAAAACAGCCTTCTTATGTTGTTCAGAGCCAAATGTCTTCAATTTAA
TTTCTACATTCTTTTCTTCGTCACCTGTATCAGTTGAACTATCATGATAAAACATTCGCA
ATGTAAATTATCAATTAGTGATACACAAGCCCAGCCAAAATACACGTCATTGATCCACTT
TTAAAGCCAATACTACTAAGTCATCTGGCCTCTATGTCTAAAGTTGTAACCAATGCACAA
GCCTCTGGTTTTGCAATAGAGTATGGATGTCTTGGAAGAGGTAGTAGGTAGGCAACCTTA
CTCCATTTTTTCTTTTTTTTGCTAGCAAAAATGTTGATTCACTTGACTAGAACTCAAACT
ATAGCACTGAGGCGAACAAGCACTTGCGTCTATGCATCATATCATATGAAAATTGTTAAG
CATGGACACTAAGTATTGCAACCTGCTAAACTATGGAAGGTGGCCTATATTTTAGTAGTT
TTTTATGAATTGAATACTAACAACCACATTGAAGACTTGAAGTTCATCTAATTTATGTGT
TGGACACTAACAACCCTGTTGAAGTTTATCCAACTACAAGATTGACATGGCTGGCAACTC
AAATCACTGTTGGACACTGAACGCCTGTGTCACTGTCCCAGTTCCATAGCTCATAAAATG
ACCAGTTTCAAATTATAGATAAGCAACAGCACACAAAGGCATCTACAAGTCTCTCTTTTG
GAAAATTCAAATCTGTGGTCAACCTAAAAAGAAACATTACTTGATGGACTGGTCTAATAA
TTTTACTTTTGAAGTTTCTGGATTCTAGCTTCTAGTTTTTTGTATTATATATCATGTTAA
AATCAAATGATAGCAAAACAAATCGTGTTATTCATGTACCTAATTAGCAGGTGTTTGGCA
ACGTCTTAATATGACATATTTTTAATGTGAATAGCTGGAATTAAAAAAGTTAATGTTGGT
AAAACAAGCTATAAAACCTTCGTTTTTCTTTTCCTTTTTTTTTTTAAATTTTTTTTTTCC
CCCCGTAAGGGGGAAGGGGTACTTCTCCAATTCTTCATGCTTTCCCATCTGAAGGTCATT
TCTGCCTTTCAGCATATAGATAGCAAAATAGAATATTGCATGTCCAAGCGATATGAAAAA
GATCACCTTAACAAATTCCCAGAAGTTGAAGAAATAATAAATATCAAATGTAAGAGGACT
ACCTCTCAAAGCATTATATAAAAG
>TeaL_70011
GCATGCCAAAGGAAACTTCACATAAGTATAAAAACCGAAGACTCATGGAGAAAAATATTT
CTTAAGGTATTAAGAAATGATCAAGAAATTTTTAAGAAATCAAAAATACCTTCCCATTAT
CTCTACTTTTTTGCTCATTTTTTCATAAAAATCCATTCTCAAACACTTTAGTTTTTTTTT
ACCTTATATATTATTCAAACAGATAATTTGAAGAAGCACCAAAATTATACATTAGGAGTG
CAAGTGTACAAGTTTCAAAGTGAAAGTACACCAATGAATTATTGGATGCTACGATGAGAA
GCAATCATTAAAAATAATTTATTAGCTGTGAAAGATGACCTTGTATCGTATCAATGATAT
ATTTCTCATGGCCCCATTTGAGGTGGCGCCTTGCACTAGTTACTAAAGACATTTTCTTCG
AAACATCCCTTGGAACAGTTGAGCCCTCACCCATCAGTGTCTATCATATAATTCAATTCA
TCCACAAACAATTGCGTTACAAGCATTACAAAGAGAACCATGACTAATGCAATTATAAGC
TTCCAGAATAGCAATTAGCAAACTATAAGTAGAACAGAAAGCAAGCAGTGTACCTGAATT
AGATGCCATATCTTCTGCATGCTAACTGATTTCCCACTAGAAGCATCAAGGCCCAAACTC
TCATAAGCACCCTTGAAAACTGTAG
>TeaL_70012
CTGAACAGTGTTGAGAAGCCAAACCTGTGAGACAAAATTGCTCAATGTGAAGTCAAGTAA
TAAAATCCCACTAGGCACAAACTCATGAATTGCATATTGTAGCATTGTCAACCCATGTTA
CATGCACTCTTCTACTTTTTCCCAAAGTATCTGTGTCCATCAAATATAACAAGTGTAAGA
ATGTGGGATATCCCACATTCCATACCCATTTAGATTCTTAGATTTGCTAGTAAAGAAACA
TTTCTAGCCCATCACATGGGTGAGAGACAGAAATTTCATTTTTTTTTAAAAAAAACTATT
TAATCTCAAGTATATTTCTATATAATTTACAAAATCTGAACTAAGAATATTATGCAATAC
ACAATATATATAAATGTCCATGATGAGTCTCCATACTCATATCCAACTTTTGGATATATA
TATTCTAATTATTGGGTAGTGTGGATCCTGATCAATACTAGACACTAACCACCTGACCAC
GGAGTAAGGGTATTTTTGTATTTTGCTCATAGCTCTTTCTAAAGGTGGACATAGCCCTAG
TTTTGGGGTGAACCATGTAAATCTTAAGTTCTTGTGTGTCATTTACAATTCTTGTTTATT
TGTCTATTTTCTGTTTTTCATGTCTCATCAAGATCCTAGTTAGGGGTTCTGCAATTTCTA
ATAATATCCCAAAAATTGGGTTTATGAAGGTTTGACGCTTGGACACGCGCCCACACCGGA
TACTCATATTTGAGTCCATGGAACATAGTTGTCAACCAATAAGCCGATGTAACCAACCTC
TTAATGGTAGTTAAAGAAAGTAAATAGCATTCATTAAAGCATCAGCCAGGATTACACACA
GATTGTAATGATCTGCTTCCTTGGACGGCCTCAAAAATTGTTGTTCAGCCTATGCTCAAG
AAACCAAATAACAAGACCAATTATGACAAAAAAAGCTCCTGTCATGGACCACATCTCCAC
TGTGAATGGCTGGAGAAAGACCCAAGCACCTGGTTTCATGTTTTTTATGGGAGCCACAAT
GACAAGCCCAGAATCAACAAAAGGCTGGGTAAACTCAACATGTCTTGACCGGTTTGTTAC
TATGGAAATGTCTCCAATGACTGCATCAAACACCTAACACAACAAATAATCAAGGAAGAA
TCACAAATATTCAAACATATGTGTCTGACAAGTAACATGTCAAAAAATGGAAACTTTTTG
ACAGTTTCAGGACCAAATTACTTTCAAGAATTGTTAGTCACACTGGATTGATTTGGTTTT
GGATGTAAAGCACTCATCTTTGGATAAAAGTTTCCACATGACCTTAATCTTCTCCTCGTA
ATCAAGGATCAAAATTTCATTTCAATATGCTGTTTCAGTTAGCTTGGAAACAGAAATGTT
TTTGGAAACATAAAGGAAATGAGATAAAATTTGAAAATATTTGGAAACAAAAACTAAAAC
CTATATAAATGTTAATTAAATAATTGAACATGTTTAGGTCTATGATTATTAGAAGCTCGT
AAACAAATGGTTTAAAAGCTTAGTTGGGGAAGAAGTTTGTAGCTGTCAATGAAAAACAAT
AAAAAAATGAATAATACAAAACTCTAGTAGTAGTAGGGATGAAAAAAAAGTGGCTTAATC
ATGCTTTTTGTATCTTCTCAGCTCTATCTCTCCCCTTGTCCTATCTAATTTCTTAGATTC
TATAATAAATTTAATATTTTGGTTTATTCTCAAGTTTTTCTTTTGACAAAAAAGAGGCAA
ATAGAAATGAGCATTGTTAAATATTCTTAATAAGTGTCAAAACAACTCATTGTTTTGGTA
TATTTCCTAGATTTTTAGTGCACTTCAAGGAAATATAGGAACTTCGGTATTCCACTAATG
TTTCATTTTGGTCTAAGAAATAAAAATGTTTT
>TeaL_70013
AAATAAATAAATAAATAAAAAGTCATCAAAATTCTACACAATTCTCATATGAGTGTGTAG
GACTGAGACGTACAACACTCACTCCCATACGAATTTTATGTAAAAATTTTAACAATTTTT
AAAAAAAATCTCTAGTATTTGTGATATTTCAACGATTCTTTTAATATATCATTGGAATTT
ATTTTTTAGCTGAAATTGATAAAATTTAGCAACAATAAACACAACAGCAACTCTAACAAA
ACTCACTAATAATAATAAACAAAATCCCCTGTCAAGCACTGTCATCTTTACTAGTATATA
TAAATAATCCCAAATCCAAGATTAGCTAATCAACTATCTCAATAAGGGACCAGTACGAAT
TGGGAGACATCACCAAACAAATTGAACAAAAAACCTTAATTTTAAGTCAAAATCATTTTT
CGGGTAACAAATTCAACCAGGATGAAAAATCCCTAATTACTGAGTATTAGCTGCGTATGA
ATGAT
>TeaL_70014
AGGCTAAAGTTCACAATCTGGCTGGTGATGACTATAGGAGTTCTGTTTTGGAGTCCATTA
AAGGATGGATACAGGTTATTCTCATGTGCCATCCCACTATTTTCTTTTTTTCAAAAATAG
TACTGGTCTTAAAAACTTTATTCGATTGTATTTTATACTCTCTAGATAGGATATTTCAAC
TTTGCACTTTGTGTGAGTTGTGATGATGTGGTTTGGCTTTATATACCAAGTTGCTGATGC
ATGCTTGGCTACTCTGGTATTTCAACTTTGGTATGATGATTCAGTTGTTGAAATGCCCTT
CCATATACAGGGCATCATTTGCAGAATAGCCTAGCAGTTATCCTGGTACCTGGCTGGCAC
ATTGCATCGATCAGACTCAGATGGTATTTGATTTGCTGGAATGGTTTTGGGCAGGAATGG
AATGGCTATTCTTCTAAATTGGTGAATGGTGAATGGTGATTTCATTTTGAATGCACATTC
CTTTCCTTTTTACAAAACCAAACATG
>TeaL_70015
AAACACATCAGGAAAGTCACAAACCACAGGAATGGTTTCTACACCGGTGCTATCTAAGGA
TTCAGTTAATGCACAACACAAGTAGCCCCGACAACCTTTCCTTAACAATTTCTGAGCTTT
CATAAACGAAATCAAATATGATGGAGAAACTACCCTATTCCCAGTGAAAGTAAACTCAGG
CATACCAGGTGGTTTGAACACAATGGTTTTGTTTACGCAATCAATAGTAGCACAGCATTT
AGTCAGCCAATCCATACCCAAAATACAGTCAAAATGATCAATGTTCAAGGGCAGTAAGTC
AATATACAACGTCATGTCACCAATTAGAATATCACATGCTGGGTGTACATAAGCACATAT
CATACAACCCCCAGATGGTGTAGACACAGATAGCAAACAATTCACAGGCTCTATCGGTCT
AGTTAATTTCTGAGAAAAAGCTTGCGAGACAAAAGAATGTGTAGAACCAGAATCAATCAG
TACATAGGCGTTCTGAGCATAGATAGGAATTATACCTGACACCACTGTTCCGGCATCCTG
TACATCTCTAGGGGTGAGTGCAAACACTCTTCCTTGCCTTAGTGCCTCATTTCCAATATT
ACCTCTGGCATTTGTTTTAGTATTGGCCTTTGTTATAGGAATGGATCCGACTGAACTTGC
CGCTGGATGGCTAACATTGTCAAACCTCATTGGACAATCTCTAATCATATGACCGGTTTT
GCCACACCGGAAACACGCACCCGATGCACATTGACATATGCCTTTATGCCTCCTTCCACA
TTCTGAGCAAGTTGGTATAGATCCTCTATTCTGGCTAGAGCGGCTTGAAGATCCCGTATT
TTGCTTTTTGTTTGTGAAGAAGAAACGACCCTTGCGAAGATTAGATCCAGGCCTTTTGCT
TTTCCATTCCGTTACTGGTGTTTTAGCTTGTTTCATTGCTGCTATTGTGGCCTTTGCCAT
TATTGCTCTGTCCAAAACTTCCACGTAGCTAGGTAATTTCAAAATGCCCTCTTGGTCAAA
CACTTCTACATCCAGTCCGCCCTCAAATTTTCGTGACCTTTTATAATCAGTATCCACCAT
ATGAGGAGCAAATCGGGCCAACTCAGTAAATTTGGCCTCATACTCAGCCACAGACATTCT
GCCTTGTTTAAGTTCTTGGAATTCAGAAACTTTCCGATCCCTGAAACATTGGGAAAAATA
TTTATCATAGAAGATTGCATTAAATTGTGCCCATGTCATATTCCCATTACTACTTCGGAT
TAGCAACCACCATCTTCGGGCTTCATCTTTCAAAATATAGGTGGCTAGAATTTTCTGGAC
CTCAGAACAAGGGAACACTTCAAATAGCTTCTCCATTTCAAGTAGCCATGTTTCGGCTTT
TAACGGTTCAATGCCTCGTAAGAAAGTCGGTGGTTTCATCTTCAGAAACTTCTGAGTTAA
ACTTATGAGATCATTGTTATCCGGTTCCATCTAGACCGGCATGGGAGGTAAGTGTTGTTG
CCCCTGTTGTTGTTGAGTCATTGCCTCAGTCAAAGCTGCAAACATTTGTTCCATTCGACT
CATTCGAGCCTCAGATGATTCAGTCGTTCCATCACTTCTTGCATTGTCCATTTGCTATAG
GCAAAC
>TeaL_70016
CATAGTTGTCAAATAATGGTGCTTAACGTTTATTTTTTTTTTCTTCAAATTTTCTTGGAT
CACGAGTTGTATCATATTGTGTGTCATAATTTTTTTTCCACATTTTCAATATAGATAGTA
AATAATTTTATTTGGAGAAAATACAATATCCTATTAAGGTGAAGCATTAAACAAGCATAA
TTAATAACATGACGAAAAGTATGGCTCTTAAAGAAAGACAAACATACATCCTACATGTTT
GTGGACATGTTTGACAAGGGTATGGAAATGGGACATGTGTTAGTAGTTATCTATAATTTC
AGTAAGTCACATGTGGGTATATGCATCAAAGACTTTCTGAACAGAACTGTCTGACAAATA
TGCAAAGAAGCAGGTACCTTATTAAATTTGAAGTTCCATTGAATTCCTTACTTATTTTTT
CTTTCATTACATGACTATATCAAAATGAGTTGAAGTATTCATGTCTTGGATGCCAGTTTT
GATGGAAACTTCATTGCTGTTTGTTAGCAGCAGAGATGAATTGGGCATGGTGACAATTTG
GTTGTCCCTGTCCTCGTGAACTGGACACCTAGACAAGATATAGTATCTGACATGAGTACT
AGAGTTCATTTAACATAGAATAAAGTAGAGAAAACATATTAGTTTGTATTATATAAGTAT
GTGAAAGAATTACTTGTCCTGCTCTTGGAATAACTTGTATGTGACTCTCCATTGTAAGTA
GAATAAAAAGGAAGAAGAAAAAACTCTCCGTTGTCTACTAATGTTGCTTAACTGGTACTA
GGAAGAGTTCCTTCACAACTAAACATCTTTGCTTATTTAGGTGCTGTTGCTTTCAGCATC
TTACTTTGA
>TeaL_70017
TCTATACTCATGTTTATAATTTAAACCGTTCATCTCATATGACAAGCTAAGAATAATATG
AATGCAAAAAATTAGTTTGATAAGACATAAGTATTTCACATGATCAAATCACATATATAT
TACAACAAATGGATGATCTATTCTTAAAAACATGTTGGCCATACAGAGCACGTCACCTTT
GTGATAACCAAAGTAACATTCAAAGTCTTTTGACCCCAAACATCTTCCCAAGCATTGAGC
ACCTAATCTCTCATTCATGAAATTACACAGTTGTGAGAGCCAAAAATAGCACAGAATTAT
GTGGGACCAGGCGCAGACACATGGCACAATGGTGGTAGGTAAAAATACTTTGTTCGGTCA
AGTTGGTTGTATGTCCAGGCAGTCATTTGTTCGGCTGCTCTACTCTTTCCAAATATTCTA
TTTGGATACTCTGTCCGCGCTGTTTGGCCACTGTATTAGGCCATTTTGATAGAGACAATC
TAGGAGAATCCCAACAGTTTTATTTCTGGATAAAGCTTGTTACTTTCAAATACAGGGGCA
CTATCCCACAATTAATAAAGCAACAATTTGAGTTAATTATTCCATGTGGAGGTATCCATG
CACAATATAAAGAGCACAATCCCAAAGGGTCAAGTACACAATACACAATCTTTACAGTAA
ATTGATTAATCATTATATTCATGAAGGTGGTGCGGACTTAAGCATTGAAGTGCAACAATG
GCAGTGCTCTTTTTTGCAAATTCATTGCACGTTGGTCATTCCTTCGTCAATCTCTCTATG
TGGTTTATTTTTTTCCCCACACAACTCTTTTTTAGGTAATGCATTAAAGTGCAGAGAATC
CCATATCTCTCTTTTTCAATATCATCAACCTCCAAAAGAGTTAGGTTTCATATATTATCA
ACCATGTCTGTCAGAATAAGTTTGATGGTCCAAGTTAAAGAAACCTAGGTTTCATATGTT
AGGTTGCATTACTTTTCCTATGAGAACAACACAAACACAAGATTTAAATAAGAAAATGCC
AATTTTCCCCAAGTTTCTCGGGAAGCAAACAGAGTGCACAGAGTAACAAGAAGAAGAGGT
GTATGTAGGCGTGGGTATTGAAATTTGAAAGTGGTTTACATACCTTTGTGATGCGAGGAA
TCAGAG
>TeaL_70018
ACCTTCCACATCTCTCTCTCTCTCAATCTTGGGATTCGTTGTTTTTTGGGTTTTGATCCA
TTGATCTGTGGGAGGGAGTCATGGCTTGTAATAATAATATCCTTGATTTAATTTTGACAA
TGTGGCTACCGCATTTCTTCATGAATTAGGGTTTTGCTTCTTAGTTTATGTTAATGTTGG
GAGAGAAAGGTCTAGAGAGAGAGCGAGAGAACGTAACAAAGCATGAGGGAGAGTATTCTA
GAGAGAATTTGGGGAGGGCAAGATAATGCGAGAGGAAATGGTGTTCTTTAGACACTAACA
ATGGAGGGTGGCACTAGGTGTGCCAAGGTGGAGCAACGAAAGGGGATTGTATTTGTAATG
CTTGGTACTTTTGGTACTTCCATTCGATGTTACCATAAAATTCTAACACTCTTTAACAAT
TTATGTTTTGGAATGCA
>TeaL_70019
TTTATTTTTAATTTTTATTTTCATTTCATGGAGATGTGACCAAACTGGGTTGTTGGTTCC
TTATATGCTCCAATAAATCTCTGAATGATAGGATTTTATTTGGTTGTTAAATTTGTTATT
ATATATAGTCATTTTTTCTCCTCCCTTGGAAAGGTGACACACCAGTGCTCAGTTCGATCT
ATTTCCTTGTCCCCCCATGAATTGTATATTTGGTCAGTTGTAGGGAGCTTTATAATTTAT
GTGATCAATGCTTTCTAGGAATTATGTGCTGCTTGATTGGCTGCTTATTTTGTTGGGAAG
CCTGACATATGAGGATGGAATCCCCTGATTGAAGGCATATAAGGCTTGGGGAAGTATTTC
ACTTGAAACATTAAAGCATATATCAGAAACGCTGTTAGACAGTGCAAGAATAGTGTTCTG
GGGGTTTGGATATCATGGGTGATTAATGGCTTGCTAATTGATTTGATGGGTTTATGTCTT
AATATAATGAATGTTGTAAGGGGCTGGTGTAAGAATTGGTTAAGTCTTTTCTTTAGCATG
AGTATCAAATAGTTTGAGATAAAACTTTTTACAGTGAAAATTTTGTACTCCAACAATTGA
CAAGCAGTTAGACAAAATGAAAATATAAAAAGTGCACCCAGTTTAGTTCCCATTAGATTG
GAGATAGATCTAACATTTTGGCGTTATTTGCGCAAACTTCAAGCTTGAACCACAGTTTTA
AAGTTGATAGGTTGAATCCAGTGGCCCCCTATTTGATAAATTGGAAAATTAGTACTCTTT
AATTTTGAGTCAACATTTCAAGCAAACAAAAACTTGGAGATTGAAAATAAGTACCTAACT
AACCTTTATGTAGAAGCAACAGCATGGATTTCCCCCTCAATTAAAAATCAGCCTTGAATT
TGGTTGGTTTATAATCCTTCCTTTCCAATTCATATAAATAAGATATTTTGATACTTGGAT
AATTTTCTTGTTCTTTACTACTTTCACAAGTTTGTGAGTCATATATGTATATCTGTACGA
GCATGATGGACCAGGTAATTGTTGTCCTTTTGCAAAAATCAGGGCTTGTAATTAATTTGG
AAAGCTATACAAAAAAATATGAAGAGATTGTTAAAAGTTGGAAAAAATTAAACAAGGAAT
AACAAGAACTGAACTTTAAAGTCCTTGAGGAAGCATTAATTGGCACTGCTAAATCTCGGC
ATTTGAGGCCCTCTTAGAAAGCAAATCCACAAAGGGTTAGCCAATGAAGGATTCCAAGAG
GATGATTAGATTTAGATATATTCTTGTGCATTCTAGTACTCTTCTCTTCTCCATCTAATT
ACAACACTGAGAACCAAAGGGAGCTGTGAAATTCTGTGGATATGGATGCCTACCAAAACA
TTGTTGTGATTATTTTCTCCTTGTTGGCTGATATTTATTTTAGGAATTGTTTGTCTCCTT
TCCCTTAAAGGAACTACATTGAAGCATGAATCACACGTTGTCAAATGACTCTCCAAAACC
TTGGAAAATACGATACCATCAATAAAAATTTATCTTCAAAGTGGAACTAGTAATGCTAAA
CCAAATAAGAAGGTAAAACTAATGGAAATATTTGGCTTTAAATATGATTTTTTGGCATAA
AATAAAAATCTTGAGTACATTGGTTCAAATTCTGACTCGTGCAATTTCAACATCTGGCTA
TATGAGGAATAGGAGAGCTAAAAAGAGTTTTAATTCTTTTTGACTTTCTATATTTTTATT
AATTTTTCTCCCAATTGTTGAGGTTTATCTTCCAATCCAACAAAAAATGCAAATATTGAA
TCAATTACAAACTTTGTT
>TeaL_70020
GATAGCCTAGTAATCTTAGGTTGTGTCTGTGTTTGGTTCACTGTAATGAAGTTGGAATGG
TCGTTCTTTGCAGTCTGTTTGGATTGAGTGATTTGATGAGAAATTATAAGATTTGCATGT
TTGGTTTACAAATTGGGTAAGAAATGGTGAGAACTGGAGAGAAAGAGAACTCTATCTTAT
GCAAACCAATTGGCTATAAATTTTTTAGAGTACCAAGATTACTAATCAAAATACAAAGAA
ATAGTGAGAAAACACAATCACGTTTTTCTTCTTTTCTTGCCAAGGTGAGATGCCACAGTC
ATTTCCATTATTTTCTCACCTAATATTTCAAATGTAACATTAACCTCTTGATGGAATGAC
CATACCCTTACAATAGTGAATGATGATTCAATTTTGCAATATATTTTTCATCATTTTTGT
AGTGAACCAAACGTGAGAATGGACATTCTGATGGAATAATCATTCCATTACACTTTTGTT
CTAGTGAACCAAATACTACCTTAAGGCTTTGTTTTGTCTGTGGATTTGGTGAAGGAAATA
AAAGGAAAAGAAAATGTAAATGAAATCATTTTTTTTCTTCTAATTTGGTCACCCTTGGAA
AACAAAGAGGAAAAGCATTAAAAGTTAAAAAATAGAAGCAATTTTGTATTTCTAGATATA
AATTTTCTCCATCTCTTTGATTTCTATCAATTTTTAGAAATTTGTTTGTTTACTGTTTAT
TTAAGTACATGAGAGAGTAGGATTGAGGATTGTTTTCCTTTCCTTTCCTTTCTTTTTTTT
TTTTTTAAACTAAAATTTTATAAGAGCCAAA
>TeaL_70021
AGAAAATTTGGTAGAGTTGAATGGTTTTTTGTATTCTTTCATAGAACTCCACAGAGAGGA
ACAAGGTACAACACGGGATTCTGAAGTGCACTAAATAATGAGACACAAATTCTTCAGAAA
TATATACCATGCTCAACTGAGCTAAATGGTCATATCATATGTAGCTAATAAAAAACACCA
GAATTAAAGTGAAAGAAAAAAGTCTGAATTTCATATTTATAATTATCATCCTTTGGACCT
TTGGTAATCCGTATTGTTCACCACACCAATTGCCACCTTTTAACACCCACCACTACCAGG
GGCAGTGTTACTAGAAAATATTAATACCCTAGTGATTTACATTTTAGAATGCATGTTTCA
AAATATGATACACTTTTGTTCCAAAAGAGTAAATTTTTAGCGCAGGGAAAATGACAATTT
TAGCTTCTAATTTTGTCATTTCTCCTTTCACTTGTCCTGTCCTTCTATGAATCTCTACTC
AAATCCATAATCC
>TeaL_70022
AGTTAATTCAAGTTAGGTGAACAGTTTATATATAAAAAAATAAAAATAAAGATTTTAATT
AAAAAGAGTGAATGAATCCATCCAGATGAAAATCAATATTTGATTTTCTCATAAGGTGAA
ATAGCGTGAATGAATGGCATGATGTGAATCTATGAATCCATCCAGATGAAAATCAACCTG
TATGCCACCGCATATAAGGACTAATTAAAGAACGTTGATCGAAGTTAATACAAAACTGTG
GTAGTAGTAAGGGGTTGATAATTATCCAAAAACACACGTCTTAAAATAAGAGTCAAAATG
ACAAAAATCACATAAAATAAAATAGACAAAATCTCTGTTTCCCAATGGTTAGGTACATTT
TTCTTATTTTCCAGTGTATCAACAGAGAAGTACACCAATATGTGAAAATAAAAACATAGA
TATTTCAGGTTGACATACCGTGAAGACCTCAAAGCCCAAATTG
>TeaL_70023
CCCTTACCAAACGGAGCCATAGTCAAATCAACATGATACACATAATTTAGGTTTCAATCC
AACATCTAACATAATAAATCAAGCCACTAGCTCTAGATAAATCGACTCTCATCTACATGT
TGGTCTTAACCCCTTGTACTGTTTGGGCTGTTTCTTCTTGTGTGATTGTTGAATTTGTAT
TTTATTGTATGCTTTGTGAAATGACTAAGATTTGTGGCAAGTCCACTAGAAAGCCTCGTG
AACATTACATGAGGCATATACTAGAATGCTTATGCTTGGTATATATATGCTATTATAAAC
ATTGTTCTCAATGTCATCAACCACCTTATTTCTTCTCTTTCCAAAATTTCCATAAAATGA
TAGTAAAACCAAGTATTCCAAGGTATGCCTCTTCACTCTGAGCTTTTATCCGATGGCTTT
TCAAGATACTCCAAGTTTCCTAGGGTCAAGACACTCCCAAAGGAGCTTTTCAGGATACTC
CTAGTCGAGACACTCCCAAAGGTGAAGCGATAAATCTTCCCTATGA
>TeaL_70024
AGCATGGCAGGAGTAACTACAAGCAATGTGGATTATTTGGCAAATGCAATACATGAAGTT
AGTAGATACTGAGTTAAATGAATGAAGAGAAGATATGCTTCAATGCATCGAATTTGTCGG
CAGTAAATGATTGAAAGCAGGGAAGAAGATGCCTTTAACCAGAAACACCCACACATTCAA
GGTTGTTAGTTATGGATCCTTTTCATTCTTCCCTTTTTGATACGGATCTCCATCAGTCCA
TGTAACCTCATTAATTGAAAGGTTTAAGAAAAATCATTTATTTTTGGGTACAATTAAAGA
AAGATCTTCTGTTGGGTATGAAAAATATAGAAATCAGGGTAATTCTAATGAGACCAAGAT
GTGCGTAACAGGGTTTGATATGAAATTGAATGTACGTTTCATTTTGTTGCAAGAAAAATG
ATATTTGTGACTGAATGAGGGAGTGAGAGAAGAGGAAGATCTGTAATTTGGCAAGTGAGG
TGTTTCCTACAGGATGCTGTTCAAGCTACAAAAATGATAGGGTTTAATTTAACATAAGAG
AAATTATAAGGGCCGGTAGGATAATTTGTACAAAATTATTAAATTTAGTTTTTGTTTGGC
ATATATTAAAAAAGTGTACTTTTTTACATATAT
>TeaL_70025
ATAAAATTACCCAAATTATTAATTAAACATATTTCTAACATCATTAAAAACTTGATGATT
TATTAATAAAATAGGCAATTTGTTATGAAATTAGAAAATCTCAGGGGTGGAATGTAATTT
CCAAAATCACAGGGGGCGATTCATATTTTAATCAAATCTCAAGGGGTGTATTTGTAATTT
ACCCAAAATAATTTGTACAAATTTAAAATAAATTATTCTTAAAGTCATTAACTATTAAAA
CAAAACAAAAACTCCTTTTATAGTGATTTGAAAAGCTATGAAATATATTGGATCATACGA
AAAAATGAACATATTGGAACATATTTAAAAATTAACAAAAATTGATCGA
>TeaL_70026
CGGGTGGTTCTTTTACGATGAAATCATAAAACTGTACTATTTATACCCAAAAGACAATAT
AAGTTGATTTTGCTATTATTCAATACTATCAATTGAATTGAATTGAATCAATCTGACAAA
GATATGAGCTATTGTACATTGTTTTCCTATGCATTTTGTTAGTTTATTTAGACTAAGAAT
CAAACCATCTAATTCAAGCAATCAATCAATCAAAACAACACACATATGTAGATGTCAAAC
TAATAATATAAAATTTAAGCTAAAGATGCACTGTTTTATGTCAATATCAATAACCTGCCA
ATCAATAATACCAAGAACAAAAAGAGATTAGATTCCACAATAAACATAGTTAAATTATTA
CACTGTGAACAAAAACAGAATTTGAAAATCAAATTGGAAGTAGACTAACAAATAGAAGGC
TTCTTTCTTAAACCAACCGATTACGATGAAATTCTAAACAACCAATTAGAGGATTCTATG
TAAATAAGAAGACTTTTGTTAAT
>TeaL_70027
CATTGTGCCGAACAGTTCTGTTTATTAGTCCCAGAACATGTGCAATAAGGACCTGAGTTC
GAAGAGGATTTTTGGCAGGGAATATAAGTGAGATGGTCTATATTACTTTTGGAGATCCCC
CAGATTCGTGGTCTCTTTCTAGTTTTTTTGCTTCGGTGTTACCTGAGGATTCTTCCTCCT
ATGTTTTTTTGTTTAAGACTTTAGCTTTGTGGCATGCTCCTTTTTCTTTTTTCTTTTTTC
TTTTTTTGAACAAATGGCATGCTCGTTTGGGACATGCAAATTTTCAATATTTATGTATAT
TTTTCCCGTCTTTTAATAAAGCTTGTAAAACTCATAAGTTTCAATGTGATGTTTGCGAGT
TAGCTAAACATACCCATACTAATATTCCTTGTATGTACCGTGCCTCTTGTGTGTTTCATC
TTATTCATTCTAATATTTGGGGTTACTGCCTTGTCTAACCATAGATATTATGTGACCTTT
ATGGATGACCACACTAGGTGTACTTGGGTTTACCTTATTAAGCGTAAATCTGAGGTTTTT
CCTATATTTGTTTAGTTTCTTCAGATGGTTAAAACCCAATTTCACACTGTTGTTCGAAAC
ATCCGATCTGATAATGGTGGGAAATACATCTCTGATGCTTTTTGTTCCCATCTT
>TeaL_70028
AAAGTCTTAAGCTTGAGAATTTTAGTTAAAGGAACAACGAGGCTATTAAAGTTACAGATA
AACCATCTATAGAAGGTAGCCAACCCATGAAAACTCCGCACTTCATAGATACTAGAAGGA
ATAGGCTAATCCACAATCGCCTTGACCTTCTCCATGTCCATAAGCATTCCACGAGAAGAC
ACAACATAACCCAAGAAGATGACTTGATCGACGGCAGCGGTACACTTCTTAGTGTTGCCA
TAGAAATTTTCTTGCCGCAAAAGCTCAAAGACTTGCTGAAGGTGGCACAAATGCTCTTCC
AAGCTTTGACTATAGATTAAGATGTCATCAAAGTAAACCACAACACAAACACCCAAAAGT
GGTTGCAACATTTGTGTCATCACCCTCATAAAAGTGCTTGGAGCATTGGAGAGCCCAAAT
GGCATCACAAGTCACTCAAATAGTCCATGAGGTGTTTTAACTCATCACCTGACTTAATGA
GGATTTGATGATAACCGCTTCTAGGATCAATCTTGGAAAACACCTTTGACTCGGCAAGGC
AATCCAATATATCATCCAATCTTGAAATTGGAAAGCGATACTTGATGGTAATTTTGTTGA
TTGCACGGCTATCCACACATGCGCCATGAATCCATCCATCTTAGGTGTCAAAAGAGCCGA
AACACAAGGACTAAGGCTCGGCCGGATGTACCCTCTATCCAAAAGGTCTTCTACTTACCG
TTGCAACTCCTCTTTCTCCTTAAGAGACATGCAATATGCTGGTTTATTTGGAAGTGCTGA
CCCGGGTACCAAATCAATATGATGTTGGATGTCACACATGGGAGGCAAATCGGGAGGAAG
CTCTTGGGGAAAGACTGTTAGAATATGAAATAATACTTAATTCTTATTTGATTTTGTTTT
TCCCTTGATTGATGTAATGGGCTGACCCATAATTTATGCCTTATGGCACTCCT
>TeaL_70029
AAATGTTAATTTAAAAGTGCTTTTTTTTAAAAAATAGAATTAGAGTTAGTTTTTGTTAAT
ATTGATTGTTTGTGGATGTAATATTAAACTAGATAGTACATAAAAGTAAATGAAAACATA
TTTTATTGGCATGTTCCCGCCATGTCCGTGTCCCCATTTTTTTGAAATCGCCATGTCCCG
TGTCCACATCCATATCCATGTCTGTGCTTCTTAGGTTGTTGGCAATGATTTTCTAAGTTC
AAAAGCTGCCTCTTTCCATTTTTTGTGAAAATCGTTGTCTCTCATTGCCCTTCCAACTAT
GACGAATGGTAAGGCCAAACCTTGACATTCACTGTGAAACAAATGTGGGGGAGTCAACAA
CATCACCAGCACTCCTTCTAAACAAGTCCCAAGATCCTTTTTCAGACAAAACTCGAAGAT
GCATGATCT
>TeaL_70030
CCCGAATGTAATTATGTTATTGCATTTTCTCTGAGCTCATGGAGTCAGTAGAATATACCC
TTATATTTTTTCATGCAACAACTTTTGCTTCTCACAATGACTATTTCTCAGCTCCTGAAT
CATCCAAAGAAGGGATGAGAATTCTCTTTCTCTCCATTAATATTCTGTTTCTCGCCCAAC
CCTTCAATCTAAACGGCTGTTAAGATTTCATACTGTAAATATTTATTTTCCTCTTTCGCC
TACTCTCCAAAATTCCAAACAAAACCTCAAATCATCCAAAATAGCAAAACAAAAATTGAA
ACCCAAAATTGCCCAAGCAAGCATCCAATAGAACTTCAATAATGTCACAGGGTAATCCTT
TTGAAAGCATTGTATTTGAAAATTACAAAACAGAGAGATCGAATTCCGTATGAGATGAAC
AAGATTTCAGAGAAACCGAGAGAGAGAGAGCGTACGATAGCGGCTGACATGGCGGAA
>TeaL_70031
CTCTAAGGGCACTTGTTAACAAAACCCATTTATTATACGTAAATTCACTTGAACTCCTTC
CATTGCATTTAATGGATTGGCATGTAATGGAAAGAGAAAAAAGGGTAATATATATTCAAG
AGAGGTCAAGAGGGGAAGATGAGATCAAATGCCTCATAAGACGAGCACGAACCAATGGTG
TGTTTTGCACCCAAAGGATTAAACTCAAGTGCATTAAATAGTAATAGCATCAAGCTTTGA
AGCCACGACTCTTAATTAAGTAGCTAAAAAATGGACACCACGTCAATTGTGTATATATAT
AGATATATATATATAGAGAGAGAGAGAGAGAGATGATTATAGAATTTTACAA
>TeaL_70032
AAGAAATGAAGAGGAAAATGGAGAGAGAGAGAGAGAAGATGACAATGATGTTAATTGTAA
CGCAAAAGCAAAAACAGCTAAGATTACCCCCAATGAGGTTAAAAAACAATCAGCAGTATA
TAAATTGCTGTAGAGACATGTAGAAAGCCTTCCACTCAAATCATTATCATGTACATCTTT
ATACTTCTTTATACAATGTTGCTATTTTGAGATTTAATCTTAAAGCTTTTACCGTTGTGC
AGCTGCCATTAGGTAATGTACGAATCACATTATCTTATCTTATACTTACATACACAACAG
AGAATAGATTTAACATGGGATGTGATTACATAACATAATAATATTGTACTACCACATCAG
TTCAGAAATTCTACCATAAAGCTTGCAAAAGCTGGCAAGGTTAAATGTACAATGTGAGAA
AAGCCATATTGATGGTGGAAGCTCCCTACCATACATATTAAAGCAAGACATGTTACCACT
AGCAATGTATTTATGGTCCACCTTCTCTAAGGTGAGGCAGCATAACCTTTGATATTCCTC
ACATTAAAATCAGATCCATACAGGCATCATGGCTGAAGCCAGGCAAAATGATTTTGGCCA
TCAGAGACTAAAATTGAGCTGCCAGAAACGAAGGCAAGGCACAAAATCGCCTTGCATCAA
CCAACATAAACATATTCCAAACAGCCTATGCACCAAGCATACATGACAATGTGAAAACCT
CTCCTAGAGACAAAGTACTGAGTAGTAGGGCTGTTATGGCTACACAGCCTATTGGGTCTA
TGGACCTTGATAAGTACTGTTCACTGAACCCTAGGTCCAAAGGAGGGTTTGGGGGGCCTC
CCCTCA
>TeaL_70033
ATTTTTTCTGGTATTTTCCCCAACACCAAATCTTTTGTGTGGTTGGCATGGAGGCAAAAG
CTTAAATCTACTGTGTATCTTCAAAGTACTGGTATCATCAATGGGAGTGCTAACATTGCT
TGTGTGTTTTGTAAAACTAAAGCAGAATCTGTCAATGTTATGCTGTGGTGCCCTCTCATC
TGGCAGGTTTGGGCTAATATTCTATCATGGCGGGACGCACAATGGGTCATGCTATAGGTG
TTTTACTTTGGTGGGCTGGTTTTACTTTCAACAAATTTGTTCAGAATATTTGGAAAATTA
TACACTTGCTGCTCTTTAGTCTATTTCGAAACTGAGGAACGAGGTGGTGTTCTAGGGTAT
TCAACCTGATTTGCCTGGGCTGTGTGATATAATTAAAACCAGAATAGCATTGTGGGTGAG
AGCTTCATCCCCAGGTGTTCCATTTGCTGTGGATGATTATGTGTTTAACCTTCCAGCAAG
TCAAGTATTGTAGCAAAGGTATTGGTTGATTGGTGTGTTGTATGCTTGTGTCTGTTGGGT
ATGTAGCAACAGGAGTGTTGTATGCTTGTGTCTGTTGGGTTTGTAGCTGTAGGGGTGGTT
TTGTTGTGTAACTAT
>TeaL_70034
CTCTTCATTACCCAGTGTTCCCTCCTACTTCACATATCTGAGTAATTAAGCGACCACTCG
TTTCTTCGTCCCTCACGCCTATCCCTGTTTCTTTGTTGTCTCTATCACTCATGTCCACGC
AACTACTTAGGCACCTATGAATCTGTGAACTAAAACCAACCTCACTCACTATCACTTTTA
TTGAATATTCCTTATTAACACTTAGACCCCTGTTTTTTCAAACTCAAATCTCTCTCTCTC
TCTCACAGAATGGTCAGACCTCACTCTCTCCTCCTCCTGTTACTCGATCTCCTACTCCTA
CTCCTGGGTCGTGCAAACCCACAACAACAGATCAGCACCGTCGATCTTTCCGCATTACAC
GAAATCAAGAACAGCCTGACGGAATTACGCGGTACTGATTTCTTCTCCACCTGGGACTTC
ACCCTACCAGATCCTTGCTCAACCTTCACCGGAATCACCTGTTCCACCGTTAATAACCTC
AAAAGAGTCACCTCTCTCACTCTCGGCACCGGCCTCTCCGACTCACCGGGACTCGCCGGT
TCACTCTCCCCATCCCTCTCCAACCTCACCGAGTTAACTCAACTCATCCTCTTCTCCGGC
ATTGTCACCGGTCCAATCCCTCCCCAACTCGGAACCCTCAAAAACCTCCGAGTCATCTCC
CTAACCAACAACCGCCTCACCGGACCCATCCCAGCCTCCATTTCAGCCCTCCCGAACCTC
CACACTCTCGATCTCAGCTACAACCAGCTCACCGGTTCCGTACCGCTGGATCTATCCGGG
TTAACTCAGTTAAAAGTCCTTATTCTGGCCTCGAACCGGCTTTCCGGGAATATACCGAAG
TTGTTACCGGCTGAGCTCCTCCACTTGGATTTGAAAAACAACATGTTCTCGGGTTTGCTG
CCGAAACAGCTGCCGTTGTCCCTCCGGTACTTGTCGGTTTCCGGTAACGAGATGTGGGGC
CCACTCAACAACGGCCTACAATTACTCTCAGAGTTAGTGTACCTCGACTTAAGCATGAAT
CACTTCAGTGGGACCATCCCCATTTCACTCTTCCGACCCACCCTCTCTTCGATGCTATTA
CAACGGAACAATTTATCTGGAGTGGTCCCACACACAGTTCCAATATCATCATCGTCGTCG
TCATCGTACGGTCAGGGATCGATCGTGGACTTGAGCCATAACTCCTTGGACGGGGAACTA
TCGGGAGCTTTGGCAGGAGTAGAGAGTCTGTTTTTGAATAACAACCGTCTGATTGGGACA
GTCGCTGTGGAGTACGTAGAGTGTGTGCTCAACAGAAGCACCAAAACACTCTACTTACAG
CATAATTACATCACGAAATTTCCGATGATGGCCGGAACGGCATTACCCGATTCGGTGTCT
GTATGCCTATCTTATAACTGTATGGTACCACCGGTGGGGCTCGTGGCGTGCCCCACCACC
GCTGGTGGCCAGCTTTCCAGGCCAATGCATCAGTGTGCTGTGTTCAATAATAGCACCTCC
TCTGGTTAATTTTTATTTCATTTTTAGTACAAGGACCACATATAAACATGTGTGACAATT
ATTATTTTTATTTTATGTAGATTGGAACAACTATGCACCTATAAAAAAGTATTTTCGAAA
ATAACATCCAGGCTAGATTTTGATGTGGTGTGAAATATCCTTAAATTTAATTTAGTCTTT
GTCATTTATTTTGGGATACTTTTTTTTAAGGTGCATATATAGATATTATATTGTATTTGA
AAAGTCTGTTTTGGATTTCCTAAAACAACCATTGACATAAATAAAAATTGTTGTACAGCT
ACTGCTTTTATCTTTGGTAAAGACAACTGGGCTTACCTTCTTTTAAGGGTAGTTGACAAA
CAGGAGCAACGGTTCAGCCATGGTATGATTTTCATTTGTAGTATTCCTGTATGCTTTGGA
TCTGATTTTTTTTT
>TeaL_70035
CAATCCTAACTTTGTCCTAACCTGAAGAGGGTTTATAGATAGAGAAAAGGTCAAAGGACC
TAAACATATGATTTGAGGCACCATAATCAATAATCCAGGGCAAAGACTTATGAGAAAGGA
AAACATGAGGAGAAGAGGCTAAGTTACCTGAGCAGGCAAACGACAAGGAAGATGTACTGA
GAGCAGTAAAAGACCGGCGGTCCAGTAAGTGACGCAGAACATCCTCAAGCTCATGAATAG
TCATGCCAGAGAGATCATCAGTATCCTGGCTAACAGAAGTAGAAGTAGAATCAAGTGTAT
CAACGGCACTAGACTGAAGGGCCCATAGATGCAGAGCTACGACCTCTAGATTGGCCTAAG
CGAACTCG
>TeaL_70036
AAAGAAGCGGAGAAGAGCACGCAATCCTGTTCAAATTTTGGTAACTTAAGACCGAGCATT
TGGATTCAAATCTCCTCTATTTAGACAAACGTAAAATCCCGTAAAGAAGCGGAGAAGAGC
ACGCAATCCTGGTTCACTTAAAGTGGGGCAAACAGCTTCAGGGATATGTAACTGAACCTC
AAGCCCCAGTGGACTATTTAGTTCTGTCCTCTGTACTGTGATATAAGCCTGTCCTGATAC
CTTCGATAAGAATCTACCAAAAAAAACAGCTCAATATAAATAAAGACAATGTTGCCTAGC
ATAAAATTGCTCTCTAGCAAAAAGCAAAGCCCCATAAGAATCAACTTGATCTGTCCACTC
TGCATTATATAAGCCTGTCCTGATATTCCTTCGATAAATCGCTCTCCACCAAAAAACACA
CGCTTTGCCCCATCATCATCTTTCTTGTTGGATCCCTCTCGAGAAGACGCAAAATGAACA
TCAGCAAACATGTCTGGATGAGGC
>TeaL_70037
AAAATATTTGGTTCTTAAAAAATAATTTTATCCCTAAATTTTGGTCCCTAAAACTTTAAT
TTTGTGTAGTGATTGGACTTATCAATCGATTCATAACCTTTCGAGCATGGTCAATATATT
CAAACTCCCAATACTTGTAGGAGTATATCTTGGATTGGTCAATTATGTTATATCTAACAG
TTCATTTTCAAATTATAAAATAATGAGGGCAGATATATATTAAAAATATCAGCAATACTA
CATACTGAGAATTCAATCTAGAAATAGCAATCAATGGCTTATATTCATTCTATACATAAA
CTCTACACTATACTAATTCAATCTCTACTACAAAAACACATTCCGGATAAAAATATGGAC
AATTTTCTGAGTTAGGAGGATTTCAGTAAAAATAATGGATGGTCTACTCTAAAATCTTGT
TACCCATTTTTTTGTTTTAAAATAAATGTGATTTGATCATGTGGTTATGAATTATGATTA
TCTGATCAACGTGAATTACACAACTGGAGACGAGCTTGGTTCTTTCACAAATGTCATTTC
TGAAAGTGTTTTTTGTCTTTACAAAAAGTTTTGACTGATAGGTCACATTGTACTTCATGT
TCAACTAGCTAATTTATGCTCAGCTCAAGTGATTAATACAAGTAATATGAGTATGGTGTG
TGTGTGTGTGTGTGTGTGTGAATATAGGTATGTTGGGAGAAATTTGCAAGGTATTTTGAA
GTGGAGTTGAAGGAGGTGAAGCTGAGGGAAGGGTACTATGTGATGGACCAAACTAGAGCT
G
>TeaL_70038
GTCCACCCCCACCATGCATGTTCCTTCCAAGAAGAAGTTCTCCTCCGCCGATGACGATTC
TCTCTCCGAGATCGACGCCGAACTCCGCTACAGCTTTCAGCGTAACTTCCAGTTTCTTCA
AAGGGTATTCGGCATCGACACCATTGTGAAACCTCTTCCTCCTGTGATGGCAATGTGTCC
CGTCGATCTGGGGAATTGAATGTTGAATTTCTCTATCTCCTGATTGCCTCTGAAACTTTT
ATTTTCTATTAAAATAAGGAATCTTATCCAAAACTAACCAAGTCATTGGATATGGTTACT
CTTATAATTCAAAGGAATAATTCATTTATCAGGGTGGCAATGAGAATAAATTGGTAACCA
CTAGAACAGAACTGTTCTACTAATCTGGTTACTTGGTGAAGTAGTAAGAAGTGGTTAAAT
CTAGTGCAAAAAACAGATAATAGGGTTACATTTCATAGTATTTGCAAGCTTATGTGGCTT
CTGATTTTACCCATTGACTTGTTGGGAGTGTATGATGATGGACCTTTGAAGTGTTTGGTG
ATTAATAAGGCTGCCATCAATACCGCTCATAATCCAATTCAACATAATAAAACCAAGCCC
ATTGCTACTTTATCAATGAGAAATTGAACATGGCTTGATTTGTATGCAATTTGTGAAATG
AGAAGATCAATTGGCTTTTGTATTGAGTAAAGGACTTAGTAAGTTAGTAGTAAAGATTTT
CATCCCACTCTTTGCTAGTCGAGTGTGGGAGATGTCTATGAAACTACTTGCAAGATATAA
CTACATACATGTAAGAAAGGAGAGAAC
>TeaL_70039
ATTAACAATTGCATTTGTTTTAAAGAGTTTGCATAACTTTATATACTTTGTAAGAAATTC
TCTACTGGGCTTTGTGCTCACCCCTATGGGATTTGGTGCAGGTAAAGATGTGGTGATCCC
GCCGAACTGAGGGCGTGGATATTTTGAGAAGAGTACATAGCTCTTTTATTTTGTGTAATT
CTTTTGAGCCAAGGGCTAACGTGTATGGGTTGCAGAAACCATTTTTGTGTAACCAGACTT
ATGCCTTGGAAGATGTAAGCCCTTAAGGGCATTGTATTGTTTTGAGAATGGATGCTTTAC
ATGCTATAGATTCATATGTTTTGTATCGATGAATGTATACCCGCATGTAAAACCTTTGTA
AAGACTCATTATTAATTATGTAAAGATGGGCAGATTGTTGTTATTGTTGAGTAGATGTTG
TTTACTTGTGAGTAGTTCATGTCGAATTATTTCGGGGCGTGACACTGCAAGTAGACTATA
CAAGTACT
>TeaL_70040
CTGAGGTTTGGGTACCACTGACTGTGAATTCTTGTCGTCTGTGATTCTGAGATCCACCTT
CGATTGTACTCTTTCTCCAATACTGCACGATGTAACTGATGATTGGGCTGTTCCCAGAAA
AGGGTGAGGACCAAACCAGAGATGCACTTCGCGACCAAGAATCTTTAGCTCGAACGTTCA
TTGGTCGACTGGGAACTTCTACAACCATGAGCTTGATGAGCCTTTCATCATTTCCATAGT
CATTCTCGCCAATACATTTGTATGTTAGTCCGTCGGGACGCCCGACTGTCCTAATGACTA
GAACTGAATTGACGCCACTTCCGGTCATCGTCTCATATATTTCGAAATTGTCACCTCCAT
GCTTACTTAGTTTGTTCTCTTCTTTGTACCAGTTAACTTTGAGAGGTTGATCACCAGTTG
CGTTGCATTCTAATTTTGCACTTTCC
>TeaL_70041
TTGTCGAGCTGTCTGATGATATGTAAGTACTTCAATTCCATGAATTTTAGTTGATTATTT
TCTACTTGCCCACAGGAGGAACATTATTTTACCCAATAAGTGGTGAATCATTTTATTCTT
CTATTACCATGTAATATGTGATCAAAAAAATGGATTGTAACTGTGTGCAAGAGGCTTGCC
TTGGTGCCAATGCATGTGAACTTGCATACACACTAAGCTATTATATCTATATGTTTGCAC
TTTTTAGATTCTGGGATCCTTCTTTTAGCTTTATGTCTGGCTGGTTTTATGTGCATGCAT
TCTTATCCTTTGCTGCTTTTACATTGCTTAATTCAGCAGTTGTGTAACATAATGATAATC
TTC
>TeaL_70042
AATAAATTACATGAGATCATAAATATTAATTTTTGGGAAAATTATCAAAAAAATCCAAAG
TTTAATGCTTGTAACAAATTAAACCCTGTGTTTTGAATTCTTCAATTTAAACCCTAATGT
TTCCAATTGATCTCAATTTGGACTATCGTAAATTTCAATTTGACACACCTAAAAAAATAA
ATTTACAACATGTGTCAACATTTCATTCGCTCATTCAATTTTATGTTAATCTTAACTTTA
TTTTAATCACTCTTAATTACAACTACCTTAATAACTAATCCTAGACCTCATTACACTTGA
TTTGTCCGTCTCTCCCCTTCATTTTACCCATTTCAGTATGCTTTGTCTTCACCAAATTCC
TCTTTCATTTCCCTTCACCGACAGCCACCCGCTACCTTCTCCACCGCCATCCCCCTTGCC
ACTGCAGAACCACTCCTCCCCCTTCTCCCTACAAGTACTCG
>TeaL_70043
ATTTAAATTAGAAAAATGCATTAATGCAGAGGGTTCCCCTTTCGATTCTTTATTATGTAC
AGCTAGTATGAAAGCAGAAAATGATACCAATACATAAATTGGCAAAACTTTTTAGGTCAA
TAAGGCTGTAAAACAAGTAATTGAAAATAATAATAAAGAAAAAAAAAAGGCAGGTCTATT
TGCACCCCTCTTTTGTCCTAGACACACATTTTCTTGTCTTGTTAGGAGTGAAAAGACAAT
CAAGCCCTTGATAGTTTCTGAGTAAAATTAGAAGAAGGGCATGATTGTGGTTATAAATGG
GAGTGTAAATATGGCTGCCCAAAGAAAGTTGTTGAAAAAAAGAATAGAAAGTTGTAACTT
GTTATATTAG
>TeaL_70044
GGTCACTCTTCTTCCATATCATTTTGGCAAATAAGACATATGGCGGCATGGGCTAAAAAT
TAATTGGCTTTAAGAGTAATAGTAATAGTCATCTCACCAGCAAGCATGCTGTAGTGCATT
ATTACTTCCCATTTACCCCCACCATAGTAGTAGGTCCACTGGGACAGCCACTTCTTTTTG
TGGTTGAAGCCTGTCTTCTATTATTCATAGGATCATTTCACCAAAGATTACATGTGTAAA
TGAATTTTTATTTACGATGGCCTATGTAGGAAAGAGGGATATTGTATGAGCTAATGACTA
TTATTGCAACCTTATAGGTAGATGAACAATCCACAGTAGATGGCTTGCTTATTCTCCGAT
TCTTGTTTTAATTCTGATTCACCACATCTATTGAATGTACTCTTAAAACCTGCCCTTTAA
TTTTTTCTGATGAAAGTGGAAAGTAAAAGGATGAAAGTTCTTTCAATCTAAATGAGATAA
GTGCAGG
>TeaL_70045
CTTTTATGCATATACTATGTGATCAAACTATATGAAAATCCTTGTTATATTTTTTGATTG
TATATTTCTTGATATCGTTCTTTCCAAAGTTTGCTTGTATGAGATTCTTGAATGCTTTCT
CAAGCCATGACAATTGTGGATGCTAGCTTTTTGGAGTTTTATTCATTGCGTTGGCCAAAT
CACATTGGATTAGACTCACCAATGATTGTGTTCCAGGTTTTTGACATTTGTTCACTTAAA
TACCTGCTTAGGAAGGACCTGTGGCCAATTTGGTCCAGTACAAAAATTTGAGGGTTCCAT
ATGTTTTATTAGTGAGTACACCAAAATATGACTGTTAATATAGAATTCGAGGTTTAGAGG
AAGTTAAGGAAAATGAGATGCCATATTTCATTTGCAATAGTAGTTTCTCATGATTTTCCT
TTCCATAGCTCTTCCGCTCCGTTTGGATTGTGAGGTGACATGAGAAAAGAAAATGATTGT
GGTTTCTCACTTGGGTGAGAAAAGAAAAGA
>TeaL_70046
TCCTTACATTCACTCTCCACCACACCAATTGCAATAGGATAAAGACCATTATTTCCATCA
AGACCAACTGCAGCTAACAATATGCCCCCAAATGGTCCCTTCAAATGACACCCATCCACA
GCTATGAAAGGTCTACAACCTTCTTTAAAGCCATGTTGTATGGCTGCAAATGAAAGAAAA
ATTCTTTTGAATGTTGGTAAGGGAGGAGGTAAGTTTGGCTTAGATGGTGGCTTTCTTTCC
CTTTCAATTTTGACCAAACTACCAGGATTGGTCCTCAACACTTCTGCAGCATACATTGGA
AGTTTGGTGTAAGCCTCTGCATGATTACCCTCAATTGCCTCCATGGCTTTCCTCTTTCCT
CTGTACAGTTGCATCCTTGTAGTCTCCAATCCATAATTTTCTGCCATTTCATCATGCATT
GCCTCTAAAGTGATCCCAGGATTCCCTCTAAGAGTTTTTTCAAACTTCTTAGCAATCCAA
GATGATGTTGCTTCAGTATTCCTTTCTACTCTAACGCATGTATGGTCGGGGCCCAATGTC
TTAATCTTATATGTCACCCCATCAGGTAATGGAGAAGCATGAATTCTCCATTCACACATC
GAGGAAGCACATATGCAAGTCACTCTTTTC
>TeaL_70047
TCCTTACATTCACTCTCCACCACAACAATTGCAATAGGATGAAGACCATTATTTCCATCA
AGACCAACTGCAGCTAACGATATGCCCCCCCAAATGGTTCCTTCAAATGAAACCCATCCA
CAGCTATGAAAGGTTTGCAACCTTCTTTAAAGCCATGTTGTATGGCTGCAAATGACAGAA
AAATTCTTTTGAATGTTGGTAAGGGAGGGGGTAAGTTTGGCTTAGATGGTGGCTTTCTTT
CCCTTTCAATTTTGACCAAACTACCAGGATTGGTCCTCAACACTTCTGCAGCATACATTG
GAAGTTTGGTGTAAGCCTTTGCATGATTACCCTCAATTCCTCCGTACAGTTGCATACTTG
TAGTCTCCAATCCATAATTTGCAGCTATTTCATCATGCATTGCCTCTAAGTGATCCCAGG
ATTCCCTCTAAGAGTTTTTTCAAACTTCGTAGCAATTCAAGATGCTGCTGCTTTAGTATT
CCTTTCTACTCTAATGCATGTATGGTCAGTGCCCAATGTCTTAATCTTATATGTCACCCC
ATCAGATAATGGAGAAGCATGAATTCTCCATTCACACATCGAGGAAGCACATATGCAAGT
CACTCTTTTCTTGTCGTTTTTTATTTTAATCAATTTAAAGCCTCTTTCAATTGCAAATTC
TTGGAGGACAGTCCTGAAGTGATACACTTCATCAAATATCATTCCCTTCTCCAATGTTAT
TTTCTCCCCTTCCTTTATTTCAAACATTTTCC
>TeaL_70048
AAAAAACCTTTGAAACTCGGTATACAAAGAACTAGGACATTTCAAACCACAACTAAAACA
GAGCAAAACTCAAAGCAACCTAATAGAAGTGACAATGCTATCTATGTACAAACCTATATA
AACAACATTGGCCAATTTCACAACATGGCTAGTTACAAAATTTGAACATCCCAACCGACG
CAACGAGTGGTGGAGATTGGTGAGAGAGCTGCCATGGGTGTGAATTACATTGAGGTATGT
CTTTGACATAGCTTGAAACAATTTCCAGAGACTCCAAAGTCTTTGTGAGTTCATCGCGCT
GCGTGGCTAACTTTTGGTTATCGGATTCAATTGCCATGAATTGTTGTGTTATGGAATTGA
TTTTTTTAATTATCCCATTGTTACTGTTCTTGAAAAAGGTTATTTGGCAGTTGAGGTCTT
TGATGTGCTCCTCTCTCCTTAACCTTGATCGCCTTGCTGATTCTCTGTTTGATATCATTC
TCTTCCGCTTCTTTTCGTCCATCGTTGCGTATCGCTCTTCAGCTTCCGATGACGAGCTAC
CATGCTTTGGCAATTTCTTCATCTTATATAAATCACACTCAGAAGCAATAGCAACAAGAA
TAATCAAGAAAACACGACCCACAGATTTTCAATGTAGCTTACACCCGTTGGATCGTGTAG
AGTAAGTCACAATGTTAATAATTTGGATGGTTGGATGGATGGATGGATGGAATGAAGGGT
TTAACAAAAAAGAATCTTTTGAAGATGGTTGTAGAGATTTTGGTGAAAGGCTTAATTCAT
GAGAAAACATAAAACCAATAAAGAAAAACAACAGAGAAAGATTGAACGAGGTGAATTCGA
CGTACGAGGATTACAAAACTCATATCATTTCATGATCCAGACAGATTCGAATCCTGACGT
CCGCTCCACACAATCATAACAACTTCAAGAAAGAGAGATTAAAACACTACTAAAGAAGTG
AAAATGAGAGCCAAGAAAGGTGAAGGGTTGAGGAGGTCATCCAATGTCGGTATTTATAAG
ATTTGATAAAATGTTCAGAGGGTGAAGACGTGAAAATGAGAGAAAAGATAGCTGAACTGA
TGAGGAGGACATGATATGTCGCTATTTAATACATATGATAAAAAGTAA
>TeaL_70049
TTGTCATTTGGTGAACTTCATAGCCTTAGCAAATTTATGACACGTTTGCAGCCTACGGAG
AATGTGAGTTTGAAAATTTCTTGGAATAGCATCAATTATTTAATATCCCCAGATCAAGTA
CCACCAAATGTAGAAAAGTGGTGCTTCTTGCTTCTGACAACCTCATAATTGATAGGTTAT
CCAACTAGGTATCATAGATAGTTCTCATCTCCACTATCCCAATGTCCAAGTCTTAAGTTA
TGTAATTGAGCATACCATTATGTTTCTTTAAGTTTGGTCCTAAATTTTGATGTTGTAAAT
GCATAAGTAAACTCAACCCATGTTAACCTAAGAAACATGGACATGAACATAGGCAATGAC
ACGCGGCACAACATGATACGGACATGGATACGGACACGGACACACGACATGATATGAACA
TGGATACGTGACACTAACAATTTTCAAAAAATATATGACACAACATATAGGGACACATGC
AAAATTCATAGTTTAGTATAATTATGGCATGTCATATATGTG
>TeaL_70050
TTTCTGGCTTACAGTTTGTCTATAACACTTCAACCAAGAAAATGCCCACACTTAAAAATT
GGAAAGTTTTCATGTTTAGCAAGGATTTAAATCACATCGAAGAGAGTGCAAATATAACTG
TGAGGTCACTTGCAGAAAAGAAAATTCTCTGCCTATAACAATATATAAAAAATTCCATTC
GCCGGACAATATAAAAGATATTTCATGTGTGGAGAACTAAGCAAACAAAAATAAAATAAA
ATAAAAGATGCGCAAAAACAAATTGAGGAAGAGGGGAAAAAAGGAAAAAAAAAATCACAA
GGTAAGCCATGAACAACAAATATAGTAGTCCCCTTCCTAAAAGATTTTTCAACTGAAATA
AACTTACTTGTTTAGCAGAAACCTTTGAAA
>TeaL_70051
CAAAATCTTGCCTTCAGAGAGGTTTTTGATGTCTTGGTGGTGAGAGCAGTTGCTGAACTG
AGAATTTTAGGTAATCACTAAAATTTCTTTATGTAGCATCTAGTGTTTCATCACATCCTC
AGGTGGTTCTTATATTCTTTCATTAAACAAACCTGGGAGAACAACTATCTCATTTTCCTG
TCTTGACATGGAAATTTCACTCTGAGAAAGATAATACCAAAATTTGATTTACCCTGCAAG
AATTTAAGATTGCCCACATGAACTCTACTCTCTATTTATTTCTTTGAGATGTCATGTTGG
CCATAATATGGAAATAAAGCCAAAATCTGCTCAAGCTGCAAAACTTGTTTGTTCTCATCA
TGCTCAAATCAGTACTAATTGGGTTTATGTGTTTCACTTATTGTTGAACAAGTTTAACCA
AATTGTCTATCATAATTATTTTTGTTTTATATATATATACCTAAATTTCTAAATCTACTT
AGTAACACTTTCTCCAACCATGTCAACTATG
>TeaL_70052
TCAGCTGTCATTGACAGACTAGGTACATTGCCTTCCTCCTCTCCTTCCCCCGCCCCCAAC
ATATTTATTTAGCATATCTTATGTATCTCCATGTGAAGGAAATTTTGTAAGGAAGCTGGC
TAATTTCATGTTGTCTGTTAATGAACAACATTGCTTGTTTCATGAGAAAGAGAGAGTTAA
ACATCAGTTGTCCCTTCTGGATCTCAGCTGAAATCTAGGATACCAGGTGGATTACGTCAT
GACACTGCTGTCAGCCAGGCAGCATGCACCAAAAAGAGAAAGAAGTGGACTGAGGATATC
TTTTACAAGTTGGATGCCACTTAAATTTAAACATTCATTTACACGTCCTTTGTAACTTTT
GCATCTTTCAAACATGCAGGTGAATTTGACGATGTTTTGGA
>TeaL_70053
TCTTTTTTTTGTTTTTTGGTTCTTTTTTCTTTTTTTTCCCCTTCCCCAAATCTTAGATAA
GTATATAAGCCGATAATTGTTTGGATCAAGCCTTCTTCAGGTGTATTTTGTTTTAAGCAT
ATTTAAAATTGTTTGAAGTGATTTTGTAGGGTACTCATTAGAAGGATGTTCCTCTGGTTG
TTACTCCTAAATTCAAGATATTTTGGCACTAAACTCCCTTGAATTTCTAGAAGATATTCC
TGCTTTATGTACAAATTTTAGAGAAGAACTGGTTTTTGAAGCTGCACTCTAGTTCTTGCT
GCTTAAACTCTTAATTCTATCTTTGGTTATTCTTGTTTATCCCTTTTAAACCCTAAGGAG
ACAGCCAGCTCGGGCATAGGATTCTTGTCTGCTGTTTATCCAGTGCTGGGGTGTGCTGAA
GGATTGGAGTAAACAATCTGATGTGGGTTTAATATTTTCTTTCTAGTGGATAAAATAACA
CCTTTTTTTGTGTGGT
>TeaL_70054
ATTTTTTTATTGTAGCTATTTATTTAACTCGAGTTGTTTATTTATTCTGCTATTTATGTG
ATGAATTCATTTTCACTATGTTTGGTTACTTAAGAGAGAAGAGAAAAAGAAAAGAAATGA
TTTAAGTTATAAGAGGAAAAAAAGAAAAGAAAAGAAAAGAAAAGATTGTGATTTCTTTCC
CTTTTTGTTTGGATAGATAAGAGAGAAAAGAAAAGAAATGATATTGATTTGGATTAATTT
TCCTATTTGGTGGTGTTGTGAAAATTGTTCCCTGAAAAATAAAAGTACAATCAATTTAAT
TCAGCAAGGCTTGAGCTCGATTATGTTGGAGTTTTAAAGGATAAATGGATACGTCTTCTC
AAGTTGGCTTGGTTGGCTCTATGTAAAGCCATATTGTGATTTATATCTAATGCAATCATG
ACGTTTCTGATTGTCAACCAAACAAGAATGATGTGGAAATGCGCTTGAAGAGCAATTCAG
ACAACTATGTTTCTTAATTTCTATAATTAAAAAAAAATATGCAATTTTCCTCAAATTTAT
TTAGGACTTGATTGGTTTTCATTACGTAAAACATTGGAAGTTCATTGGAATGCATGCAAT
AACCTAAACCACACCCAAGTTCTTTTCCTTGCCGTTGGAAATCCATCATGTGTTACCTTG
GTTGGAGTGGCAAGATATGACCATAGAATAGAGGTTTTCTTTAGGACTCACATTTACAAA
TTAGCTTACTATGAGGAATACAGTTCTAATTGGTGCACTAAATTTACTTATAATTCAGAT
GAAATCATGATTTAACGTTTTAATCAGGTTCAATCTTGTTTGATTTGTAAGTGATAACAA
ATGATATCCTTTCATTTATGCACTGTCCTGGTTGTAGGCTTGTTTTTGTTCTCTTGGTAG
TGATAATTGTTGTTTGGGCTTTGCTTTGCCTCGTATTTCAGACAAGTTTGTTGATGGAAC
TATGGTCATTCTTACACTTGGTTTGAGCTTGTTAAGTGTAAATATGAACTATATTGGTCT
TTATAT
>TeaL_70055
GACAAACTTTCTCTCCATGTAGATGTGAGTTCCCATGCATATAAGCATCATTTTTTTGGA
AATTAATAGTAAGAAGTGGATTCTATTTCTCTTATGATCTAAATATCAGGCATGTTTACT
AGCTAGCTAGTGACTTGGTCTACTCAATTTTTTAAACTAATTGCATTTTCATGGAGTTGC
AAGTATGCATGTGTCTGGTGCAAGTATAAGTTATGGCATGGGACACAGTTTTTACTTGCT
TTGACTTGCTCCTCCATAAATCGCAATTATTTTGAGTTGTTCTCATGCATTTGTTGGAAA
ATTTTCCTAGGAAACATGGCTTCATGCTAATATGTTTGTATTGATAT
>TeaL_70056
CTGCTTCCCTCTCGGTCTCAGCCTAAAGTATATGCAGATAATTAAGAGGTGAAAAGAGTA
ACTACACATAGGAACTGTCAACAACATTAAATAATAAGTTTAGAATTGAGGGTAGAAAAC
ATTCTCCTGATGCTACCAACATTTTCATAAAAAGCTTCCTACCGGTTTAACTCATACAAA
CCAGTAAGAACCTCCAAATAATCATAAAACGCAGCATGGGAAAAACGATGTTGAAGTTGT
TAATACTGCCGTAAAGATAGTCATCACTTCTGTGACAATTGAAAGTTTGAAACAATTACA
GTCACTTGGTCAGAAATAATAAACAGAAACAATTTATTTTTATTTGCTTCCCTTGCTCTG
ACTTTAACATTCTGCGTTTACAGCTCTAGTTACAAAGGACTTCCATTATTTCTTAAAATT
GACTGTAAAAGATCCAGTCTTCTCTGAAGGAAAAAGCTCCAGAATTTACTCAACTTTCAC
TTCTCTCCATTGATTATAGACAACCAAAGTGTAGAGGATAACTGACTAAAATACCATCAA
AGCCCAGGGAGTAAATAGCACCTTTCTATGCTGAGCAACTCATGTACTTCCAGCTGTCAA
TCTAAGGGGTTGTTTGGAATGT
>TeaL_70057
TCCAAAAAAAGAAAAAGATAAGAATCCAAAAAAAGATAAAAGATAAGTAAAAGGGCATCC
TAATATTTTCAAATTTGATTAAATAACAAAAGATTTTCACCAGAGCACCAAAACTAGGAA
TTAAACAAGCATCCTATAAACATGGGCGGAGCCACAACATAACTAGTGGTGTTAATTGAC
ACCACTCAATTTTGAAATTTTTTAGTAACTGTAAAATTTTATCCAAAATGTTTAGCGTTT
TACAAATTAACCCAGTGGAATTAAGATTAAAAATTATTTTTTGGGGTTTTACAAAATTGA
ACCCAGCAAAATGAGAGGGATAAAAAAAAAGAACAAGAGAGAGATAGAGAGAGAGAGAGA
GATGTTATTCTTACTCCACCTCATTATAAATACAATCCAAAACTTTGTCATTAGTGTCCA
AAATTGCACATGACACATTTGTTAATGCACATTAGAATACAATTTTTGGGGTACATTTAT
AAAGAAGTAGAATGGGAATAAGAACTACAATTGTCATTATTAATTGCAATTAATTCTCCC
ATTCACAATAACTACAACTAGTCAAATGACCCGGTTGAATTAAATTTCTAGCTACACCAC
TGCCTATTATTGCAACTCCTAATATGACTAAAGTTGTGGAGATGACTTTGGTTCCAACTC
AAAAGCAGTAGTAGACAAAGGTTCGCATCACCAACCCTCAAAAAGGTAAGGGAGGACCAC
GACAACCCAATCGACCTGAATGCGATAGAAAATAAAACTTCTTGAGCCAGTATTATTATG
CCAAAAAACAAAACTAATTCAATGGAGGAAAAACGAAAAAGAGATGGACAAAGTTAATTC
TTGATAGGATTTGAAAATTTCAGAAAT
>TeaL_70058
GCCACGACCTACAAGGAAAGGGTAAAATGGGTAAGAAACAAATAACGTCATACTTGCAAC
TCCTAAAACAATCCTGCACAGTTTTAAGTAATGCAATTTAAATCATCAGCAAAATGAGTT
TTTAATTTGACACATGCATTTAAGAGAAGGGTGTTTTCTTCAATATCCTTACCATAGAAT
TTTGTCAGCTTTTTTTAGGATCCAAAATTTTCTCCTTTCACAAGAAACCTAGACAAGTCT
TCCCAGATACACCATTTTCCAAGTGAAGTCTAGGATATCTGATCCTAATGCTCCCTTCTG
CAGGCTATTAATTTTCTAATCAAGAGTTAACAATTCAGCCTTAACCCATGAAGAATTTTG
TCCTCACCATGGTCCAAGGTACTGGGTGATAAAATGCAGTTCCCAATATGAACTTATTTC
ATAAACTTTGGAGCCCATCTAATTGGATTGATTCTGGTCTGTGTCCCAGAGCCTAATTGA
CCTTTATCAGTTATCGTATTTCACCAAAAAGAAAGCAAAATCAAACGTTATTCTGGTCCA
TAAAAGAAACAATCACACCTAGGTTGAGGGATAATGGTCCAGACCAGAATCAAGCACCGG
GGTTTACAAAGGTTTGCACAGAGAGCATTCTCTTCCAAATTTCAAGAAGATGGTAACATG
ACTTGTACAGATCAGCAAGACACACACCATTAACCTCCCTCTATTTCTCCTCTAGTATTA
CAAAATTTGTTCAAAGTAAGATAACAAGACGTGCCTTCATATTTCATGCAACTATTTTTA
AAGTTTCACCAAATGTTTCAGATAGAACATCCATACAATACTATCAATACACATTAACTT
TGTCAATATTTTACAATCCGCGATACGTATCTTACGATTTGATATTCTTATAGAGAAATC
>TeaL_70059
TTACTTCCATTCACAAACTTGAACCCATCTGCCTCATGACCCACCTAGTTTCTGGTTCGT
GAACATCAAAATCGTGACTCTCTCTCTTTATCTCTAGTTTGTGATTTTGTTCTCACTCAT
TTGACTTCAACTTTGACTTCAGATTCTGATTCGTCTCTCTCAACTTCAGTCTCCTTCCGT
CCCTCTCTAGTTCTCGAAGTCTCTTTCTGTGGTTCTCGATTTGTTCGGTGGTTCGCAGTA
CTGCTCTCAGACTACTTGTGTATTACACTTAACACCCTATTTTAGGTTTATTACACTAAA
ACCCCCAAAGTTTCTGTTTATTATAATTTGCTCCATTAGTTCTCTTCTTTTTTTGGTTCA
TTACAATGTGAGAGGATAAAATTCAAGCAATCAAATGCAAACTCATTGGGTGCCAATTAT
GCTTATTGGTCCAGTGTTGTGAAAATTTTTCTACTTGGTCGAAAAAAATGGGGATATGTT
TTTGGTTTTGTTCTTCGTCCATCGAACTCGAAACAAGAAAGATATCTAACTT
>TeaL_70060
AAGTTCTTTCAGAAAGAGATGCAGGTAGTTTATTTTATCAAGAGTTTTGAAGGCTACTAT
CCTCTTCTTCGATGAATGATGCTTGCGCTTAAATCACTCTGGACATTTTTTTGGGTATCT
TCTTATTGTTTTTATGTGGTAATGGATGCGTATTTTTGTTGCTTCTAATGTTACATGCCA
ATAGTTCTGAGTTTTATAATAATCAAGAAGCTATTTGTTCTATACTCTCTGTCTTTTATG
CCTATCTGGACGGTGTTGTCAAGCTGCATTTGACTGTGGTAAGAATGGCACAAGCAACTT
TATTGAGGAAAAACTTCTTTTGTTAACTAGTGTTTGTCATTCATTTTGATTGATGATTTC
TGTTGAACAGATCTGTGTAAAATGTTGACTTGTTTGTTCTAGATAACTTAAAGAATTGAT
TTCGTTAGAGGTCACTTACAAAATACTGCATTTTTAACCCAATATTT
>TeaL_70061
ACTGAACCTAGACCCCTATCATCTCAATGTAGAAATCCTGAATAGACTAATCCCGCTAAC
GAGCAGCCTGAATAGCGAATTCCAATTCATAATGTTTGGCAAAATTAGACTACTGCTACA
TACCCAGTAAAAAATCCCATATCTCTTTTTTTTTTTTGTATTTAGAAACATCATCCTAAT
ACGGTTTTCCACCAAGTTGTGAAACCAGGTCAAAACTTGGGCATCGTCACAATCCTAAAT
GTCACAAGCAGCCAGATATCCATCTTTTTTTGAGACTAGTGGACAAGAAACAGAACTAGA
ATCATATCCCTAGTTGGCACCAGTATTTGATGGCCTGAATTTTATCCTCTGACGTTATAA
CAAACTAAAAATGGATTAAAAGAATGGGTTGAAGTGTAATAAACCAAAACAGTGGGTGGG
TTAAAGTGTAATAAACCAAAACAGTGAGATTAAGACTCAGTGGTCCAACTGTTGAACCTC
AGTAGTAGTTTTTTGGTAATTACCTTAGTAGTAATTCAACCTTAGTAGTAGTTCAATCAA
AGCAGAGGGAGAGAGAGAAGAATCATGTCATGAACCAGAGGATCAAAGATCACGAACCAA
ACAAAGGCACCAGATGGATCAAACAAACGAACGAGATGAAGCAAACGAGATGAAACAAAG
CAACCAGATGACTCAGAGATGACTCAATGGGAGATGGCG
>TeaL_70062
CGGGACGTACTGGTAGCTCTGGGTAATAATTTTTCTTTTGCCAGTTCCATGTTTCTACTT
TTGTAGCTATTTGTCAAGATAATTTATTTTCATCCCGCTTGTTTAAATCTTGATGGGACT
GTAAATGAACTGTTCAGGCTTGGTTTGTTCAAGCTCTTTCATTTACTAAATCAACTCAAT
AATCATGAGACTATTTTTTAAGCTAGTTTCACAAAAGCCCAGTCTGAGGTGGTCCAAGTT
CAGTTTGGTTGGGCTTGTGAACACAAAACCCATAATGGTAATGTCATTTACCCAATCTTG
TAGGAAATTGTCGAATACATAATTATTTTGTGGTTAGATCCACAGCTCTTCCTCTCACAA
TCACAAAGGCTATGTGGATTTATCAGTCTTCATCTTTCAATGGCCTTTCCATCTTTTTTG
AGAAGTCGAGACCTAACCATAAAATCAACTGTTTTAACTGGACATCTTTTACACAAGGCA
CATCATCTTCAACTTTCTTTACATGATTTAAAATTTGAACTTCCAGCCAATCAGAACATT
GCATTTGTTAAATTTGTTTCTTTAATTCCAGTTTCTGTTGAAAAAAAGGAAGAGCTAGTT
TCTGAACGGAGCTGAGAGTGGTGAGTCAAGCTCCAGCTCAAGCTCTCCAAGCTTTGCTTG
AATATGAGCTGATTTCAAAAAGATAGAATATTACCGATCTCAAATCATGGATGAAGGTTG
CAATAAGTCGATCATGGATGAAGGTTGCAATAAGTCGAAATAGATTTAACATATATAAAC
AATAGAGTCACTTTTATACACCCCATGGTTACTATATATGTGGACAGAGTATCTATCATA
CTTGAATTGGATGTTTCTTTTGTTTGTCATACTTAAAATTTAACTTTGATTGTTGCTGTT
TTAAAATTCCTTTTGTCCCTGACTTCTAGCTTCTTTTGCTAGGTTATCTGGGCAGAACCC
GGTT
>TeaL_70063
CTCACATTTCCCTCTAAATAAGAAGCACCTAGGGCTAAACTGAGACAAGTGGATCTGAAA
AACATAAATATATATATATATATGTATACAAATGAACCTGATTTGACAGTCAAATCACGG
GCCATTTCCTAGGACCAGATGATGGGTTGGATTAGGATTACCATAAAGTCAGAGTGTAAA
ACATCAAGTCCAACAGATAAACAAGTTGGCTTAAGGTTGGGGAGTTGTGGGGCACCCACC
AGGCACCATGCCAGTGATAAACTGATGCCAACTTTACCTTCAAGTGATGGCTTCTAAGAA
GCCAAGAGGCCCCCCTGCTTGAATCCAAGGAAATAGCCAACAAGTAGGAGATAAGCCAAA
GCAATTATACCACAATGGTAAGAGTGCTGACAGGGCACCAAAAAAGGCTTACAACACCTA
AAAAGGGAAGGGTTGGTTACAATCTTACTGTCTGTTCAAATAAAGGGAAACTTTTTTTAA
AATATATATATACAACAAATGTTAACATCGACCAAAAAGGAACGGGGGCCTCCATGCACC
AGATGGAGGGAAGCTTCTTATCAGGCTTCAGAATATTTGCAATTGTTTCTTCATAATTAG
TATGAGAAGGGCGCGTGGCATGAAAGAAATATGGTGCAATAGAACCAACAGTCACCCTGA
TGACAATGCAATGAATTCAACATTCGTATGGCAGACCAGGCAACAGGCCTGTAAGAAATA
TGTCTAGTATCAGCAGCAAACTTGGGCACCAAGCCCCAGTTTTACCACAACCTATATGGT
TCTTGGGTCTGAGCAATAGGGAGAGATCAGGGGTCTTGAAATTGTTGGGTCCAATCTCTA
ACAACTTTTAGATAAATTTATTTTCAGAGTAAAAAGTACAAGCCCAGCAAGACTTCAAAT
TTTTCTATCAATTAAATTTGATTGGAAAAAAAATTATAAGAAAAATAAATGAGTACTTCA
ATTCTGGCACATTTTGATACAATGCTGAAAATAGAAGTCATAATAACACTAAAATATATT
GTAACTATGAAGGCATGACGAATGCTGATGGAATATGTCAACATTCATGAATATTAAAAA
ACAGTGAGGTAGTATGTTTAAAAGCTTGCCATAAAAAGAAAGATTCTCACTTATGTGATC
CAAGGGGGATGTTA
>TeaL_70064
TGATTGATTAATGGGCTTTAATGAGCTGGCCCATAATTCATGCCTTATGGCACTCCTGTA
ATTATGCTTTATTCTTAATATAAAAGGAGATGAGGTCTCACTCATTCCCTATCTCTTTCT
CTTCTCTAAAACTTTCATGGTATCAAAGCCACAAACCTAAACCCATACACCACCACACAG
CCACCCCAAAACCACCCATACACCACCACAATGCTACCCATCCATTTTTGGCAGACGGAA
CAACAGCCCTAGCCCAGTCAGCCACTGCCATAGGGCTTCATGGCCTCGTCACACTCTGTG
AAGGCTGCCGATGACTCTGGTCTTGCCCGTTATTTCACAACTCATGGCATTGTTCATCAA
ACT
>TeaL_70065
ATATATTCATATGTTGTTTACAACTTGTTACCTATTATTTACTAACGCTGTCAAAGAAGC
AAGCAAGACGTTATTTTATTGTTATTATTATTGTTGTCATTATTTATTATTATCTATTAT
ATTTTTTTTCTAGACCTCTGTTTCACTATTATGAAGTTCAAAAACATCCTATGATATAAA
TCATTTGAGAGTTTCATTAGTTAGAACTGAAATGTCAAAGAGACATCATATTTTATCCAA
ATCAAAATTTTTGGGATATTTTGCATCCTTGAAGGATATTTTCTAGGATTTCAAGGCTTT
TCCTTCGGAATTCTTTAATGTTTCTTTATGTGATAGCTTCAATTTAATAATCTTGCATTC
TAGAGCTTGGTTTTAGCATTCAAATCCATGTAAAATTAGTAGATTTTATGACTATTCTGT
CCATACCCAAGCCCAAGCTTCAATATGATCATTGTAATGAAATTGCCAACACAATTGATT
CACTAAATATGCAGAGTTAAAGAGTCAATGCAATTACAATAGGCATTTCAAATAATTAAC
GATATACATGACGAACTCATTTTGTTTGAACAACGTATTCGGTAGTAAATTTGATATATG
GATTATGTAACAATCACAGAACTTGGAAGTACCCTTTTAACAGTTAAACATCTGAATTTT
CTTATTTCATGGCTTCATCATTGTGTTCCAAAACTGTTGCATCTTTGATTTCAAATTGCT
GCCGTAAAATCAATGACATTTCAACCTCTGATATTCTTGGCTCTGAATCAATGCTAACAT
TATGCATGAATGAACCAATCTGATCAAGTTGCTACTGTTTTGATTTTAATAATTGTTTCT
CTTTTTGTTCAGTACTACAGTAGTTTGCAAACACATCTACACAGAATGTAATCAATCCTT
TCTAGTGCTGAGTATTGGCCATAATCATTCAGCAATTAGAGCATCTCCACCCAAACATTC
AAATTTTGGTATGCCAAATTTTTTGTAAAGCTTAGGTGGCAAATTGACATATGTCAATTT
GACATAGAAACTCTCCACCCGATATGTCAAATCTATTATTCTATTATTTTTAAAAATTAA
ATTATTTTATTTGATAGACTTAACATTTGACATCAACATGGAGCATGCCAAATTTGACAT
GTTGAGTTCATGCCAAATGCTTGGCATATCGGGTGGACTTCATTCCTCATGTCAAAATAG
AATTGTTGGACTGCTACATTAGATTTGGCGCATCAGGTGGAGATTGTCTTATATTATGAA
AATATTTGTGGCAATTTTTATGAAGGAAAATCACTTATCATGCAACATATTTATTTTTTT
AGTTTTTAATAATTAAGATCTGATAGATAGAAATAAGAGGGAATAAAAAAGAAGACCACG
ACGAACCATATCGATAGCTACTTGAATAGACACGAATTTCGATCTAACCCTTAGACTTAA
TTAATCGGCCCAAGAAGCACTACTCATTAATGTTTTGTATTTTGTCCTTAAAATTTGGAA
TAATTATATGGTTCAACAAGAAAATAATAATGAAACAAAGGTACCTCAAAAAGAAAATGC
GTGAAGTCTGGCCGATTTTCGGTGCGATCTCCAGTGACTTCTAGGGAGTTCCAGAACACT
CCTCACTCATTTTCATCAGAGCATGTCTCTCTCCTGGGAGGGGGGGTTGCAAAGGTATGA
TCTATCTATCAACTGTGCTATGAGCCGTATTCGACCTCCTTTTTTGGCGAAGAACTAGTC
TTTCCCTCCCTTGTTCTCAGTCCAGATTTAGTCTTGGTTTGTGCTTTGGTTTTCTTGAAA
TCTCTATTAACTTGCTATATTTAGAAAGTTTGTGGGTTGTGGTTCTTCTCTGCACTTAGG
GTTCTATTTGTTTGGTGTTTTTTAAGTTTTTGTAGTGTAGTTTCTTTACTATTTGATACC
TCTTTCGCTGGCTAGTTTTTGGGCCTTTCTTGGTGCTCTTGGAAGGTTTGTCACTATGGT
GAAAAAAAGATTTTTGCTCAAGTCTATTCTGGTCATTAAGAGGCTATCAAGGATAGAAAA
AGGCTAAGGTATTGTGATAGAAAGTGACTCAAATCATGACAATTCACTATATTTGTTGCA
AGATGATATGGTTTCTTTTTTGGACCCCTTTGAAATTGCTCTTATCAATGATACGGTAGA
TGATGATTTCCATTTTGATTGGAAAAAGGCTAAGCGGACTTTTCAGAATAGGGATTTTGT
AGCTATGGATGAAGATATTGGTATGAATGGCAGTGCTTTTTCTAAATTCCCATAAGATTT
TCCAATTGTGGCATAGGAGTTGATTCTAGTGAGGGGGTCCATCAGGAAGCCCACATCCGT
ATTAACACAATGGTAGTGGGGTTAGG
>TeaL_70066
ATAAAAATAAAAAATAAAAAAAAAATGATAATGACTAGTGTTGTTTACTCCATCTAATAG
AATTATAATTTCACCCATGTACTAATTAAAAGTAAAAACTAATTAATGCCTAAGATAAAA
ACTTGCTTATAGATGACATTTTATCTTTAAAAATCTTTTTAGATGAGCATTTCATGTTTG
AAAACAAATAAAGATTAGCATTTCATGCAAAGGTTTTGGAGGGTTTGGTTTTTTCTGGAA
CAAGTTTGTTTCTGCCTAGAAAAATTATTTATAAAAAGAAAATTTGATTGCTCTGTCAAC
AAAATTGGTGAATATGGATGTTTTTTATGTTGAAATAATTTCCAGTGAAACCATCTTCAC
CAACACCTTCCCACCTAAAAATCTTCAACCTCAAATCAAGTTTTTTTTTACTCAAATTTT
GAATCAAATTACATGGAAAAAAAAATGATAAAGGGTTGAATGCAAACTACGTCTCTTGTA
AAATCAAGAATTAAAATGAAATGGAATATGTCTTGAATTTGTTTTTTGCCGATGTACAAG
GGACCACACATGCAAGTTCTCGGTATTTAACACAGAGTGACACTAGATACTGGTTAAATC
AACAAAGCACAATGATGTAGCAGCCTTGAAGATTCCATGCACATGTGACAGCATATGACA
CCTTCACAGGACTAAATAAAACCCTTTGGATTTTGTGAGGAAAAGGAAGCAGCATACCAT
GTTTGATTATTATCGATCTGCATCCATGAAGCAATAGAGAGCCTCCACCATCATGTATGT
CTAGCAGATTGACAACTTAAATATCGCATATTCATCCTTGAATATAAAGAAACAAAATTC
TTCAAATGATTGTTGATGCTGTGTATCTAGACAAGTATGGATCAATTCAAACTCTTCAAT
TCCTTAATCATGGAATCCTTAATAAATATCCGTGAGTGAAAATCAATTGATTTCACAATA
AAAAGAAGGAAAAAAAGAAAACCTCGTTAAAGTTTGCTACATCAAA
>TeaL_70067
TCGACTGAGAATCTAACTAAAACGAGGAAAAGGTAACTGGAAAGGTGGATAAAGAGATAT
GTAAGCTTTCGACCATATAGAGATCTCTAACTCTACGGCCGGTCCCAATATGCTTCTTGG
ACACCCGATCCTCCACACAACAGACAGAAGAGGAAAAGATAATATCAAAAGATAGTTGAG
GAATATAAAGAACAAAGAGAATAGTAACATTAGACATTACAGAGGGTAAGACAGGCCCAA
TAGATAGAATAGGTATACTAAACCCATTAACAATAATAGGAGAGGGAGGGAGGATACAGT
TTTGAAATAAGGAAAGGTGAGGAG
>TeaL_70068
AATAAGAGAACACAAATACCCTGAATGTGGCATTCAACTTTGCTTAGTTATTACTTTTTA
GTTTTTACTATATTGACTAGGTTAACAGAAGATATATCATCGTGTAATATTCTTGTATCC
TCTTATCTTCTTCTTAGCCTGAATTTTAGAATAAGAACCCATATCATGTGGCATACCCCA
ATTTTTCTGATGTTTTGTCACTTAATGGTATAGCTGTAACACACCAAAGCTGTCAATATT
TTGGATTGAACTTGTAAGACTTGGCAACAACTTCACAGATTGTTGTTCTACTTTTAACAT
CTTGAATTATTAAAGTGATATACATCATGTGCCATTATTTTGAAACCTAAATTTTATTTA
ATTTGAAACTCCATTAGAAACTAAAACCGAGCAACCTTTCAATAATCTCTTGAAGTAACT
TGAACACGAATTATCTTCAAATTTTTACCGTTGATCCAATGCCACTTCCAAGTTCCACAT
TGGAAATAAGAGTTTAAAAGAGGCTAAATGTGATATATATTATATTATTAACACAAGAAA
ATATTAATAGATCTAAA
>TeaL_70069
AACCTGTTTCACAGTTAGATCCTGAGCAGTTCATGAGTAATTCTTTAAAGGTCTCCATCT
CATAATAGCATAGCGCCTAATAAAAAATGCTTGAATAAAATGGCATAGAAACTTTCAATT
TGGAAATCACTGAAGATAGTGACATCAACAAGGGAAATTCGAAAAACAAGGGAAATTCAA
AAGCACTTTTCAAGTGAGGGAAAGAAACACAAATTGTCATTTTACAGGTAATCTGAAACT
ATGTTACATGAAATGCAAATCACTCTGGTACATGGAACGGAAAAGTGAGCATGATACGCT
ATATGCTCTAAATAGGATAGGCATAGACTTTGTTTAGATTACACTAATGGAATTTAAGGT
GTTTCTTTTGTAATGTTCTTTTAACGATTAGACATCCAATATAGTGTATATGTCTTTTGA
ATTTGACCATGTAAAACCACATTTCTAGGAGGAGTATTAAGGTATTTTTTTTTTTATATA
CATTCTGTCCTTCCAAAACTCCAGTCTCCCTAGATTTTTAGTTCATTAAATTTCACATTT
TCCTCGTAAAGAAACGTTTAAGATAATAAAATTTGGATTCACTTTGAATCACTAAATGTG
CCAAATTTCCGAACATGCATTTCATAACCTAAATCATTAGGGTATTAGTGTTTTTTGGTA
ACCCTCAAACATTTGTAAACTTTTAAAATGGTTAAGAAATTACTCATAACCAGGATTTTA
GGTTACAAGATGATTATACTAGACACAATCAGGTTGAGTAGGCTTGATGGCAAAGCAAGG
GTCCAAGTCTGACTCAATAAAACATGGGAAAACTAGGTTTTAGTGCCAAAAAAAAAAGTA
GGTGGAAAAAAAAGAGGGAAGAGGGAGAGAGTAATGCTATACAGACAACTTTTCAGATTT
TTCATACAAAATGGTGGGCTGATTTATGTTCTATCATATCACCCAAAAAAATCAAATAAA
GACCTATCACAGAAACTCACTACATTTTATAGGCATTCTGTAAAGGATTTCTGTATTGTC
AGAATTTTCCAAAATGAAAAAAAATAAAAAATGAAAA
>TeaL_70070
ATCATGGCATTGAAATTCCCCGAGTCAACATAACCAGGCTTAGTACTCAAGCAAGTCTTC
ATATCAACACCATTTAAATTGTCTATCCAGTCTTTGCTTTCCTAGCTTGAATTATCGTAT
CTATCTTGCCCAATGTCTATATCTAGGTCTATGAAATCTTCATTGCTATTTGTGAGCTCG
TGATCAAAGAAAATTTCAAACCCCGAATATCTTTTCCTTGTCGCATGATCAACCCAAGGT
TCTAGAAACCCACAAAATAGGAAGTCTTCTCCTCCTCTTAACAAAATTCCCGTTGAGGGT
TCCTCGGATGGGTTTGTACTTGAGCTTGCATTTTCTACCCTCTCTTTTTTCCCTTGCCTT
GTCTCGTGCTTCAATCGCCTTTGCCATCAAAACTTCTTTTGTTTGTTGATATCCCAGCCT
AAAGGTTAACAAATGGTTGTTGACTTCTGGCACCTTTGTAACTCCCTATTTACCGCTCCT
TCCCAGATTGAAATCAGGAATTTATCCTTGTTTGTTTATCATAAGAATAAAGGGCGAACC
AACATATTGATCCTCCTCAAGCGCCAAGATAGATTGTACTATCCGAGCTTCTGCCAAGGT
GGAGCCTAAGAGGAAGACATCCTTATCTCCATGGTGGATCTCTAGTAAAGGGGTGGTCAC
ATTGAGGGGTGGATGTACAAAAGTGTTACTATCCAAAGTGACCATACAGTCCCCTTTGAG
ATACTTGATTCTTTACTGAACGGTCGAAGGCACGACTCGAAGTCGGTGCATCCATAGTCT
TCCTAATAGCACGTTGAAATTTGGTTGGAGCATCCATAACATGGAAACCCAACCGAGGAC
TATTATCGGATTGGACATGCCCATAGCTAAAAGAAGGATTTTGTGCTTGCATCCCTTTTA
GAAAAGCTATTAGAAAAGCTAGCTACTAAAGAGAACTCCAGACCAAAGACTCCAGAACTA
GAGGAAATAAAGAGGACTAAAACAATAGGAAGGTAGGCTAGTTTATAGGATTTTGTGCTT
GCATCCCTTTCATTGTATTGCTCCCTATAGAAGAAGGCTTTAAATTGAATCGAAAGGTAG
TTAATTCGGATTAGCTAAAAGTGGAAAGAGGAAACTTGCATCATTCCTAGTCTACTCTCA
CCATGGAATGAAAGAGAGTGCTACATAGAAAGCCACCCACTCATTACAGTCTTCACAATG
GAAGGAGCTTTACTTTACAACTAGAAGAGGGGTGCATAAGTGAAAGGTAGGTCGACCAGT
CACCTGCGAATCGACAGCAGAAGACGTGGTCTTAAGCTGGTAACTAAATACTTGAAGCAT
CTATTTTAGTCTCTTATATATGATACTGCCAGATAAAGTCTTTCCATTTCTCGACGTTAC
ATAGAGAAAGATAACTAAGCG
>TeaL_70071
ACTTGATCCAGTTGGGTAGGAATTTCAAGACCCTTGTCCTTGTGGTGGTTGTTGCGGCGG
TGGGGAAGCCTAGCACCGCCACTCTTGCTCATCTTCGCCGCCGTGGGGTGGTGGTGGGGC
AGGACCTCCCAGAGGTTGGCACCAAGCTTTCTAGCAGAAGTTGTGGTTGTAGAGAAAATG
GGTTTTTGGTTGAGAGAACCATCAAGTTGAGAAAACCCAAATCTCCATGTGGGTGGAGGA
GTACTAGTCCCCACTCTTTTCCCCACCAAAATGCCGCGTTTCAACTTTTTCCCCATCAAT
TCCTCCTCTTTTTTCTTCTCCTTTTCTCTCTTATTTTTTTTTCTTCTCTCTCTCCCTAGA
TTTCAAATTTCAAAATTCTTGATTGCTTTTCTTTTTTTCCTGATAGAAAAGAACATTTGT
CTTTCCTACCATTGCTCTCTGTCTCTCTCTAAAAGGTTGAGCTGCTTGGAGTTCTTCTAT
GTCCCCATCTTTCTTTCACACTGACTCTACTTTCTTTCTTTGTTCTTTTGATACAACGGA
AATAAACTCAACTTTCTTTCTCAACACCAAAAATATACACACACCTATATTCTTTCTGCC
CAGTGCCCAGCAGATTCCAAACTCCCTTGATTACACTCTTTTTATCAC
>TeaL_70072
CTTCAATAATGCATGCAAAATCTGTAAAATTGAACAGGAAGTTTATCATGACACTGACAA
CTAAACTGAGATGGAAACTGGGACACAAGAGGTTGTACTTTAAGATAAAGCAAGAGTTAC
ATGCAAATGGTCAAGATGTGTACTAATGAAACAGGTAGAGAATAATCAATTGAGGCAACA
ACGACAATGCTCTGTAACAAAAAAAATAATGACAATGCAACTTAACCAAGATATAACCCG
TAGTACATATACCTGAGGCAAGTGTCTCACAAAAATTCAACCATGAAGCTGATAAGTCAT
ATGTCTGCAAATGAATAGATGATTAAGGTCATATCAAGAGAGTTAATGTTAGAAACTTCA
CGAAGTTATCATTTCCCCGTCCCAGGAAGAAACTACGGACACATTTTTATTCTTCAAATA
AAGATATACCATGTAATTTTGACATGCAGGAGAACAAAACAATCAAAATTTAGAGAATAA
GCCATGTCGGCAAAACAATGTCAGAATCACAGTTCAATGCCCATATAGGTGATAACTTTT
TTATTTTTTATTTTT
>TeaL_70073
TCTTCTTCTTTTCTTATTTTCTTCTCTTCTTCTTTTCTTATTTTTTTCTTCTCTTCTTCG
ATAGGTTCTTTTCACGGGCCTGCCTTTGTTTTTCCTTTGCTTATTTTTCTTCTCTTCTCC
TTTTCTTATTTTATACTTCTCTTCTTCTTTTCTTCTCATGCTTCTTCACCGGGTTATCTT
TCTGTTTTTTCTTTTATGTTATGCTTCTGAAACTTGCTTTATGATTTTTGGAATTCGATA
TAAATTTGTTACATTGAAAAGTTTGCCTAGTTATAGTTTTTCTTTTCTTCTACTACTTGC
GAGGCGCAACCCTTGCCTTGCCACGCGCTTAGGCTATAGAAGACCTTATCATCTTGGTGC
GCCTAGAGCCTTTTAAAACACTATTGTAATAGCATTGATTCAATTTAAGCTTAGCTCAAA
TTACTTGATCCAATGACTGCATAAGTTTAATTTAATTCCATAATAGTTGGTTCAACTTTG
AATTATCATCATTTTCTATTACAAATTTTTTGGTCATCTTGTTACGTGAGTCTATTAATG
ATAAAATACGAACTTTTTTTCCCAACAGAACAAATTAAGGCAGTGTTTGGGAAGCTGTGG
GGTAGGCTGTTTTACAGTGAGGCTATCCAGCTGGATGCCACTAACAGGTAAAAAGACTAT
TTTACCCTTCAGTTACACATCCGCCTCAACCCAACCTCAGACCAACCTGCACTTTTTTTT
GAACCTAACATGTACTTTTTTTCATTTATTAGAAACAAACTGGGCGGTGGCAGTGTACTA
ACTGCCACAGCATTGACTACATCCCTTTTTTTAATTTTTTTGTAGGGACACTTTGGTCAT
TTTGCATTACACAATCATTTCAAACGCATTTTTTAATACAACAATAACAAAAAAAATTCA
TCCCATCTTCTCAAACACAAAAACTAAAATAGCCAATTAAAATAGCCAAATAGCCAAAAA
GCCTAAAAAATAGCCACTTTCCAAACACCAACTAAGTAGGGGAAATCGCTGTTCAGTGAA
GGTTGGGGGGGAAATAAATGAGTTGCACTCCCCACAACTTTTGACTTACACCCCACCACA
TAATGTAAATTTTTTTTTTCTGCTCCACCTGTGTTGTGATGCATAGGAATATCTTTTTGC
TAGGGTTTCCTTGTCTAAAACTTTATAAAACTCCAAATAGTCTAGTTGAATGCTAGATGC
TTTAGCAGATGGGCTTATAACTAGCACCAGAAAAGTAACGATAGACTGATGGCTCAAATA
TAATCGTGTGTCAGCATCACATATACACTTTTTGTATTAATTGTGCTTCTCCCATATCTA
ATCGCATTAATATCATTCTATCTCCCTTTTTTTAACTTACACATCTTCCTTACCATTCTA
CCTATGACTATCCCCATCCCCTACCCCAATTTTGTAATTGTTTTGGCCGTACATCAACTT
TATATCCTATTTTAATGATTTCCCATGATTCTTCTCCAACTTATCTCCTTCCAAAACTTT
CAAGGATACAAATGATAGACTAGTGGAGGACATGATAGAGAAATCAAGGCTCTGTTTGGA
AAATTTTTGGAATTGTAATTCCACCTCTCAGTTTGCACGTGGAGTTTGATTGTAAATTTC
AAAAATTAATTCCACACCCA
>TeaL_70074
TGTTGAGGGAGGATGAGAGAGGGGAGAGATTGGTTGTGTTGGTGGCAGCCATGGCTGAGC
TCTGAAGGTCAAGCTGAAGCAGAAGCAGAAGCAGAAGCAGAGAGATGGATTTTGCTATCT
TCTCCCCATCTTCGCTTTTCGCCGACAACGATGGCAGCTCTACCGATGAGGAAACGATGG
AGACCCATCAGAGCTACGCGGAGAGAAGGCACCAATTTCCTGGAATGGAATTGCTCATTC
GAGAATTTTCTTTTCACGAGTTGAATGCTAATTTACTTTGGCCGGGGACATTTTCATTTG
CAGAATGGTTACTTCAACACAGGTCATGGGTAGAAGGACGGCACACGATTGAATTGGGCA
GTGGAACTGGGGCTTTGGCCAT
>TeaL_70075
CTTAGCACTAAATCGAACCATCAATCTCCTTAACACCAAACCCCTTCTCGATCCTTTGTT
CTTGTTTTAGCTCTCTCACGATGTCGGATGACAAGATACAGGCCATCAATTGCAGACTCA
CTGGCGCCAACTACACCTATTGGTCCAGTGTTATGAAAAACTTCCTACTTGGTCACAGGA
AAAGGGGTTATATTTTTGGTTCTATTCCTCACCTATCGGATCCCAAGAAAAAGGGGTATC
AGGCTACATGTAAAACTTGGGATTATGATAACGCCAAAGTTCTGAATTGGTTCCACAACT
CTATGGAAGATCGTAGTGAGATGATGCTCTCCAAGTACAT
>TeaL_70076
CTCCTTAACACCAAACCCGTTCTCGATCCTTTGTTCTTGTTTTAGCTCTCTCACGATGTC
GGATGACAAGATACAAGCCATCAATTGCAGACTCACTGGCGCCAACTACACCTATTGGTC
CAGTGTCATGAAAAACTTCCTACTTGGTCGCAGGAAAGGGGGTTATATTTCTAGTTCTAT
TCCTCACCTATTGGAGCCCAAGAAAAAGGGGTATCAAGCTGCATGCGAAACTTGGGATTA
TGATAATGCCCAAGTTTTGACTTGGTTCCACAACTCTATTGAGATGATGCTCTCCAAGTA
CATTACTACAAAGGAGGTGTGG
>TeaL_70077
CAATGATAATGAATGTTGTGCAGTAGGTGATAGTGAGCCTGCAGTACCTTCCATTGTGAC
CCCAACAACACTTCAGGTGAAAATGTTAGATGCATGTATCATTTACCCCATCTCTGAAAG
CAAGTGGGTGAGTCCCACACAAGTTGTACCCAATAAGCTAGGAATTACAATGGTTGAAAA
TGAGAGTGGTGAGCTAATTCCTATATGTACCACTACTGGGTGGCGCGTCTGCATTGATTA
TAGGGAACTTGTCTCCATGACTAGGAATGATCACTTTCCATTGCCCCGGTTAGAAATTTT
AAACCCCCTTGATGGTCAATCATTCAAAGTTAATGGTCTGCATTTGAATTCATACAAAGA
GGGTATTCATGATAGAGAGTCAATTGAGTATATTGCCTTGATGGACCCTGTTGATCAGAC
CAATTGATTCATTTCCATCTGGCTGTAGACGTTTAACTTACATTGTGCTAGCCTCTTGTT
ATGGTGGTTGTGCTGGTTATGAAGAAATGTATCCTATTGCTAACAGTTGGTCCATTTTTC
TAGACAATACTGCGACTTTCTGAGCAATATCTACACTATGACCTACCTCATATAGGCCAC
CTTGCTTTATACCACTTGGGGTTAGTTGCTTCTCTTGTCGAGAGGCAAATGCATGGTGTA
GGGAATTTCCACTCAGATTTTCAAACAACTCCCGTGCCCCTAGTCCTTCACACGCCGAGT
CAACCATTTGTTTGAAT
>TeaL_70078
CAAGCGTAAGATCATTCAACAGGTATGGGTTTGATTTCGATACCCAATTTGCATGTGTTC
TTGGTTTGGCTAAAAAATTGGAATTTTGGGCCAGTTTTTCTTGTTGGTAGAATTGTTAAT
CATCATGGATTATGCTATTTTTTGTTTGCAAAGAACTAATTGAAAGTGTGTAGAAAGATT
TGTGTAGTCAACCCCAGATTTGGGATTAGGGTTTACTAAATTAGCTGAATAGTTTTGATG
ATTCAACTAAAAAAGGCCATTATGTAGGGGATAAAGATTTTCAAAATTGAGTAACAATAA
AATGACCTAAAATTGGTGACTATGTTAGTTCAAACTTCAAACCAGGATTCCAATTCCAAG
GCTTGGATTTCAGATATGGCCTTAGTGAACTTCGTGAAGTGGGTTCCCATGTTCCATATG
TTAGTTTTTTTTATTTTTTTCTTTTTATGATTTCCTCATATATATATTAAAGAGTTTCAC
CAATATTATGTGATTTTAATTGTTTAAATATAGCGCAAACTCTTAATTGTTTGGTGTAAT
TATAACTCTTTTCATGTGCATCAGTTTTTGTTTTGTTGAATTTTCATTGAAAATTGCTGG
TTTTTCCATTGTTATTCCTTTTATCATGTTTTATTACACTCCACATCTGTTATGATCACT
CAGTCAACAAGTCAAAAAGGTTCTGTTGGGAGTTGGCATCCAAGTATGCCATCAAGGATT
AAGTTTGATTAGCAGCTGGTTTATAACATGGATTTTTCTGAGCTATTTGAAAAAAAAAAA
TTTATTTGGAGGTAGACCGTGGCCTTATCATTGTAAGCAGCATATAGAACTTTGTTTAAG
TTTTTTGCTTTTGTAAAGAGATCATTGTTTTACTGAACTCTATGAATTTGAGACTTTTTG
TTATTTCAGAAGCTTGTTAGTTTTAATCTTGGTCAGTGTTGACTGCATTAAACAAATTCA
ATTGCTTGCTGGCAATGCAAAAAGAAAAAAGGTTATCTTTTTTGGTGATTAGGATTTGAA
ACTAATATCTTTGGCAGAATATTCTGATTAAAAATATTAATCAAACCAAACGAAACCAAG
CA
>TeaL_70079
AAATGGGGCCTAAAGCCCTTGCTTTAATGGCTTAGCCTGATTAGATACATAAAGAGGAAT
CTAGCACCCAAAAAATAGAGGATAATTATCATCACCAAGCTTTCACTGCCGTAAGACATT
AAAATTGAGACATAGGAAATAACAAAAGACAAAGTCCGATAGATGAGCTCCTCACCTGAA
CCTAACTTCTCCTTTAAACTGTCCTGAACATAGCAGAACCTGCACAAAGAGTTCCCATCG
ACCATCAAAAGGAAAATGTAATGCCAATGAACTAACCAAAGACTAAGTTGTTTTCCAAAG
GTTTATTTTTCATAGATTACAGATATGAATTTTCGAGGAGCATGACAAGGGAAGAGGTTA
GGAAGGGACAAGATTTTGTATGTTAAGAGATGGGGGGGAGAAAAGGCTCCAATTCATTGT
TTGCCCACCAACTGCTCATATTACCTGAACTAGTGATCCACACACGCGATGCGTGTGCAA
CTTGAAAATAAATAACATTATAAGAAAAATGACAGGAAAAAAATGCATATATTGTGTGT
>TeaL_70080
GGAGATAGTCACAAGCCCTTATTAGAAAAGACAAGAGCGAGAGAGAGAGAGAGGATTGTA
AAAAAAAAAAAAAAACAGATACTTTAAACAAGGGGTAGATTACACCTTTAAATTATATTT
CATGAATAATAATTCAATGCATCATAAATTTCCATGACTACAGCGCAGTAAAATTGTAGA
CTAAAGACTGCTAATGCTACACATATATAATAACACTCCGTAAAATGTAGTCATTAGCAG
GGATTTAACAGTAAGTCATATAAAGCGTCATTTTTCCCATACAATAACCATCACTGTCCC
ATAAAACTACGTGAGTTCAGGAAAATAAACCATGGTCTGCATGCTAGAACATCTAGCCTA
AATCTTTTTCAACAAATTCCCTTTATGGGCTATTTGTCTTTTTCATCCTGAACCTGCAGC
ATCTTTCTTATCTCTTGCCAAAATTCCCATTGTTATCCTCTATGAGTCCGAACCTTTTCA
ATTCTTGTTTTATGATATCTACATTTTATAATCTTCCCATTTATCAATCTTAACGTCATC
AGGACTGTTACTATGTAATGTAGTAGAATAAATAGATTAGGTATATGTTAAATAGCCTAT
TAGTTGTAGTCTATAAATAGGAGATGTAATACCCATTTGTACTTGTTTTTGAAATAAGAA
TATACATTAATTTTGGAGTAGAGCTTGGTTTCTCTCTCTAACCCTAGGGGGTTTTACCCC
TAATTGGGGCATTTGTCTTCCCTCTCTCTATTTGATTCTTGATTTGCATTTGGTTTGTAT
CATTTGGTATCAGAGCCTCAAGTTTATTGTTCCTAATTCATGTTCTAAATGCATGAATTG
TGAGAGAGATACGTACCTAAAATTTGAAACCCTAATTCGTAGCCATTCTCGATTTTGATA
CGAAGCCCCAATCTCTTCATGTCTTTGTTTGGTTACCAAGTGACTTAGCAATTTGGATTG
GCAAGAACCACGAATTACAATCACGATCACAGTTGTGTGAGAAGCCATGACGAAGCAGTA
GTGGAAATCCCGTCGAACTCAAGACATAGAATTGAAGCTCGTGGTTCGCAAATCTGTCTC
AAATCGTGAAGGTGTTCTCAGCTCGCAATCGCAAAAGTATTCTTGATTCGAATTCGCGAG
TGAATCGCAACTTGGGGTTGAATTGATTTCG
>TeaL_70081
TGACATACTTTGCTCAAGAGCACGACGTAGTTTTGCATTGTCTTCCTCGAGCTTATTTAC
TCTGTTTCTTCCTTCTGCTAGTATCCTTTCAGATTGTGAAAGCTTTTCCAAGATATCTTC
CTTCTCCTTCCGTGATATCTCTGCCTTTTGATGTGCATCCTGGTGAAAGCAAAGACATTT
TCATACACAAGAAACTGGGGAAAGAAAATTACCTTTACATTTATCCAAAAATACTTCCAT
GCTTTTAAGCTCAGTACAAAATCTCAGATTAACAACAAAAACTTAATCAACAAATAGACC
ATATAATAAAAAAAACCTATAGAGAGACAAATGTCATTCAAATAAAGTGAAAACCTGTTT
AAATATATGGGCTAAAAATGTTGGTGACATTTATATTGCACATACACACAACCAGGTCCA
TTGTAAATTCCACTATCAAATGATGAAAAGGACTAATATTGATGCATCATTGGATCACCA
TTACAAATGAAAATGAACAAATAAATTTGTTATAATTCTAAAACAAATGCAATACAGAAA
ATGAAACCATAACACTGAAGTGAAAAAAGTACCGAACCTTCAAAAGCTCAGCAAGTTTAG
>TeaL_70082
ATTTTTGTTAATATTTTAAATATATATTTTTTATTTTTATTTTTTAGACGTACATAACTT
AGATACACCTCAAAAAGTAACGAATTTGTGAATAAGTGCATCCAAAAAAAAATAAAAAAA
ATATTTAATTTTTTAAAAAGTGAGCTCAGATCGATTTAATTTGAAATGTTAGTTTACAAA
GTGTTAGAGATCATAGAAGAATATTTGTGAATACTTCAAAAAGTATTACATCTATATGCG
AATAGGTTTTTTATTTTTTTAAATTTTAGATAGGGAACATATGAATAGTTCAGAGTCTCT
TATGTTGTGTTTTGGTTGGAGGATTTGGAGAGGG
>TeaL_70083
CCTACACATTAATCAATCACTTTTTACCTCACAACCATTTGTTTAACTAAAAAAAACTAT
CCCAAACATGCTAACCTTTTTCATATCATAAAAAAAAATAAAAAAAGAAAAGAAAAGCAA
CTAAAAAAGCCAAGTTCCCAAAAGAAGCTATAAAGATGTCAGTTTCTCTACTCTCATCTC
ACTTTGCAAATCGTGGGCATCAAAGCAAAGCAGGTCTCTCTGCAAAACTTTTTCATAAAC
TATTGACCCCAATCCATGACATGCAAAAAACCAATTAGATTCAACAGGTCACTTGAGCTG
TTGGGAACTACCGTGTATCTTGCACCATACAGACAATGAGCCATATTACATTTCCACGTG
TGAATTATTAAATAAGTACGTATTTACAAAGACAAAGGGAAAAATTATGAAACGCCACCA
CAACACTATATTCAACATCACTGTATTATGACTCAAAAAGCAAAATACCAGTCAATCGAT
CAGTAAGTATAACATGACTATCCCAACAGATTTCAACATGACAAGAATACTTAACCCATG
TAAAATTTCAAACAAGCCAGAGAGTTGAATAGGCAAAACAAAATCATTTCAAAACAAATA
AACAGGAATTTAAAGGCACCAATAAGAGAGAGAGAGAGAGAGAGAGAGAACCTCAAAGCT
TGCATTATACTTTT
>TeaL_70084
AATAAATTTGTGAGATTGAAATGTGTTTTGGGGAAGAGGGAGAGCACCAAGTAAGCTTTA
GAATAAAAAATATAGAGTGGACGGTGGATGGGTGAGTGTGCAAGAGTGGGTGAGATTATA
TTAAGAAGTTGGGTCACATGGGTTGCCTTTTCGATCACTTTTGATCTGCGATTCTCCAAT
TTTACGAACAAAGAGATAATGGGAGGCTGTGTGACGAAGCCGAAAGAGTTTAAAGAACGA
GGCTGGCAGCACGTTGTCGGAGGCAAAGGAAGAGGCG
>TeaL_70085
GAATGACCCCTCCTTGATCACTTTTAGAGAGGGATGTTGACCAAAACTTGACACCTCGAA
AGAAGTATCATGCCTACCACCAACATTATGCCATGATACACTTTATGAGGTATCATACCT
AATTCTGCAGCTCCATGATACGACCTCTAAGGTTTGAATCATAGGAAGCAATGGTAAAAT
TGATACCTCCACTTGTTGGGCCAAGGGGTGTTAGCCGCTTGTCCACAGGTGAGCTAGCCT
CCAACGTTCTTAGAGGCTATAAAAAGGGATATCCATTGCACGTAGACAACACACAACTCT
GGTCATCTTCTTCCTTACACTTCAGTGAGAATGGTCTCTTTTACTCCCACTCTCCCTCTA
AGTCTGACTCCTGGCCATTGAAGTGCCCACTATCTTTCCATAGGTCCACACTGACCACCG
CAACTACCAATAAGGCTATGTTACACTTCTTTGCTATATGTGTAGAACTCAGGACTGTAA
TAGATTAATTGCGATAGCTAGAAATGCATATCAAGTACTGTGACATGTAATCATGCTGAA
GTCAACTTCTGAGGGCAGGATGTACCTTTCTATCTCTCTGACTTGTGACTACAAAATTTC
AGATATGTCAAAAGTAGAAGTGACAATCAATTGCGCAGCAGGGCATATGAGTTTGATACA
GAAGACTGTGAACCTGAAGCAAAGACAGACAAAGGTCCAATCGTTCCTTGTGGCCTTAT
>TeaL_70086
CAAGTCATATTTGGCATGGGAAAGCTGTTCGTGTCAGCCACACGACAGTTCGGGGGCTGT
TTTGAATTTTTGCCCCCGAAACGCCATTTTTCGACTAAGTTTTTGGCATATTCGGCTCTA
ACTCCCAACCTACGGGTCCGAATAACATTCCATCAGTTGTCACAAGTCATATTTGGCATG
GGGAAGCTGCTCGTGTTAGCCACACGGCGGTTCAGAGGCTGTTTTAAATTTTCACCCCCG
TAACGCCGTAAATCTTCACCAATGAGACTTGTAACTTAGTGGTAAATTGAACCCAATTTG
GACTCCCACCTCTTTCCCAGAGGCACTTCAGTATATTAGTTAACAAAAAAAAGGGTTAAC
AAATTTCATAAAGAGCAACAACACTAGCATAGCAAGCCACTTATGGATCTAGCTATAGGT
TGTTCAATAAATTGATTAACATAAAGCTCCACCTCTGGTTTTAATTTAATCCCTTTTAAA
TAGGCTATGGTGCTCTTGATGCATAATACTTACAAAAGCAACACCAAACACCAAAAACTA
GTAAGGCTTATTGTACTAACCATTATGGTAATAATAGTAACACAAAAATGGCAACAGTGA
ATGCTAAGATGATAACCTACCTCTCCTCCTATAAACATTATCACAGAGAGAGAGTCCAAA
TTTATGTTAATTATTAGACAGGCACCATACATGTGCTTGTGCTACAGCTATTTATGTGTC
GTACTAGAATGAAAACCGACATAACATAAGCTTTTCAGTACACGCTTGCGACACCATTTT
TGCATTCTTTATTCTCAACAAACTCAAGAGACTACATATTTAATTGATAATTACAATCAT
AAATCAAATATTTGATAGTCGCCATCATAGATCAAACGCCACGAATATGCTTATTCATAT
TTGGTATACCTAAAACCATACTTGTCAACAAGACGGCTAAGGAAGGATCAATGTTACTCG
TGGACGGTCAAAGAATCTCATGTCTCACTGCTCAGTCCAAAAATGTATTTCAAAGGGTTG
TGGAAATGAACTACTCTCAGCTACAACAATACATGAAATATGCAATCAAAGCCTCATATG
AAAAACTGAATGCAGTCTTCAATCAAGAGAGGGGTTCCAAATTGAAGATCCTCATTGATC
TGCTTGTCGTCAACTAATTCAATTAATCAAGTTCGTATATCAACTTTTAAACAGCCACGT
AATTCATAATTTCATTTGTTTTCAATATAATTTATTGACTAAATCTTAATCCTTGCAACA
GTAATCTGAAGACAGAACAATTCACATTGTGCACTGTGCATTCAGATTATATTTTCTCCA
ATAAATCAATGCAAGTCCTTCTCGTGTTCATGACTACTTGCAAGATACCTAGAAGGTATA
CAGTTGAGCTAAGTCTTCTTGTGCTAGTCTGAACTAACTTAAATTCCACCAAAAAGAAAC
AGAAAGAATTCAAAGGTATGTTCATGGCCCACATATTTTGTCTATGGGGCCCATGAACAT
TCTCCTTGCATCAGCTATTTCTCTTTTGCTTAGGGTGTTGTTTGTTGCTTCTGCACATAT
TTCTATTAGGTATTGGTTGAAGTTTTTGATGTTCTAACAGGTTGTTTGTTTTGGTCCTTG
TGGGCCCTCATCCTTTCTGGGACGGATCTGCATTGTTGCTATCCAATTTTTATTGGTTAT
TGTATAGTTCTGTTAGGGCCTGGGGCATGCCCCTTGTATTTTGTGTAAGTTTTTGTTTTT
ATTTTATGACTTATTCACCAAAAAAAAAAAAAAAAAAAATTAAAAGGGTTTTATTAATGT
GTAAATTAAATAAAAATAAGATAAAGGCAAAAAGGTGGGATTCAAA
>TeaL_70087
CAGGAATTTCAACATTGGAACCCTGAAAAGTGTTCCACTAGATTAATCATCAATCAATAA
ACAATTCAATAGGGAAATTGTGCCAAATTTAAAGCCCCCCGTGTCATCAGTACTCTAAAA
GCTCTGTTTGAAAGTTGAATAGTATGCTTTTGATTATATATTTCAGGCTTCAGCTCTAGA
AATTATACTGAATAGAAACTTCTGATACAACAAATGGCAGAAACGACTATCCAAAACACC
CTTACAACTTTCAGTTACAACCAAGTACATAACATCAAAACCAGTATAAGATCCTGGAAA
AAAAAAATCAAAAACCATACCTCATCATCCTCAAGAAGATAAG
>TeaL_70088
CTGTGTCCATAGGGTCTTGTTTGAAGCCTCTTTTAATCTCTTTTGTTTGTTTTGCCTTGC
TTGTAAAAACAAAATACGTCATGTGATGCAAGCACAAGACCGAATTGAACAGTCCAGTCT
TTGTCTCTGTCTAATAACTCTTCGCTCTCATATCCTAATTTATTCTTAATTTAGTAGAAT
ATCTGCATTATTTAATGGATAAATAGGCTAGTAGGTTCCTTTCAGTGATTAGTCTATATT
ATTGTTTTGCTCTTACTATGTATTCTTTCATTTTTTTTACCCCTGGAAATATATTCATTT
GTTTATTAGCATATTGGAGCCACGTATTTACAATATTTTCTTCTCTGTGGGGGCACATGA
CAAGCTTGTATAGCACTTCTACTATAAAGAAAAGGAAAAAGAAAAAGAAACAATAATTTT
TTGACAGTTGTTGAGTCGTTATCAAATGTCTTCACAAGGGAAAGGATTCCTTTGCCATTA
GCGGCTTAAAGTCATGTTTAATCATATATATATAATCAAGAGAATTCATGTGTATATATA
AATATATACGAGTACAGATACATCTCTGTCAAGGGCAGCAGGTATGTGTGTGAGTATTAT
ATGCACAGGAGCTGAACATAATGGCAGATACCCAGATGTGTGTTGGGAGAAAATGTTTTG
AGGAATCCCTTTAAAATTACCGACTGCTTTCTTTGTTGCTCATGTCCATTTTGTATGGTT
TTTCCAAAACTTCCATCACTAAAATTGATGGAAAGTCTCTGTGCCCACCAACACCCATCA
TCAAACAAGCAATCCAGAAAATTATTGTATCACAAGTGCTCCAATCCCTCCCACCCAACT
TATTTTATAAACAATAATAATAATAATAAATAAAAG
>TeaL_70089
TTTTTTTTTTTTTTAATAAATTTTTTTTAATTTTTTTTTTTATTTTTTTTTTTTTTTTTT
TGTTCTTGAGTACAATCATGTGATAGTGATTTCTCCCATTGTTGAATAGAGGGACCAAAA
CTTTTTTTTGTTATGTTGGTTGTTGGGTTGTTTGTTGTGTTATTGATTTCTCTTATATTA
TGAGGCTCTTTGTTGGGTTAGATGTTGGATATCAGATATGTGTTGTATTGTGGTTTAGCT
ATGATTACTCAGTTGGATGTAATTGTCTTATATTTGTAATCTCCTACCGATTGACAAAAA
AAAATACATTTTGGTTTTAGATTGTGAACTTAGATAAGTTAGAATGAGCCTTATTTTTTA
GTATACTAATACTATAAGGATTGAAATTATTTAGGGGGCCCTAAATTTTGTCAAAATTTG
GGAGCCCAAGGAAGTTGCCTTCTTTGCCTTTGCTCAAGGCTGTCAATGTGAAAGAGTAAA
GGAATTTGGTAACCAACCAGCTAAGCAAAATTAACAAAGACAAACAGAGAAGGTTTACAA
CCGAATGAGACATAAGCTATATTGAACAAAGTCGATAACAAGAATAACAGTGTAATACTA
ACGACAGCAGAGAGAATGAAAAACTAAAATTCCTATCCGAGCAGCACAAAGATCCACAAG
TGACTGTCAAACACACAATTCATTTCCCGAATGGGTGCTGCCTCAAAACCAGAAAAATTA
ATTCACATAATTCTTTGTTTGGTTGCCGAGGAACTCAAATGCAAGGGGGAAGAAACTAAA
ATTTGTGAGGCTACAAATTTATTATTAACAGGAGAGCTTTTACTCCTAATTGAACCAAAT
TGATCAAGTTGGCTATGCCTTGGTCATATTTCCATTTACCAAATACATAAAGTACAAAAT
TCAAGATTCTCCTCCTTTTCTCAGTTTTCTCAGCAACCAAACAGTAAATAAGATTAATAA
GGGCTCAGTAATTTCAAAATCAATCGGTAGATCAATTAAAAAAAGAAATATTAGTTCATA
ATTCGCGGGTAGCAGACCTGCACAAATATACACACATTATGAACTAAATTCCGATTCTGT
TTAGATTAAAACCCCAATTCAATAGATGAGTAATACAACCAAACACCATTTTTATTTGCT
TCTTCAGTATATCAATTTTAACGGTTCAAACAAAAATCAAAACGTTAACAAATAAATACA
AATACATACATCAGAGAGAGAGAGAGAGAGACAGAGAGAGAGAGAGAGAACTGACTTGCA
GGTGTAAGATGTGAAGATGTGAAGATGTTGAAGA
>TeaL_70090
CATAATTCTGTCTCTTCCTCTGGCCCTCACTTGAACTCTGGTATCGGTTCAAGTTAGCTT
CAGCTAAGATAGCCTTGTCTAGTACTCCAGCGTATGTCGGCATATTGAGCATGTTGACCC
GGTCTTGTATCGGTCCACGCAACCCACTTTCAAACTTTCTCGCATTCCGATAGTCGTCAT
CAACCATGTGAGGCGCATACCTCGCCAATTCGGTAAAGGCACGATCATACTCTGCCACTG
TCTTGTTCCCCTGTGTCAGATTCTGGAACTCCGTGGTCTTTCGGTCTCGGACGCTGAGGG
GAAAATGTTTGTTGTAGAAC
>TeaL_70091
CATACAAAACCTGTAATGAGTCCTTAGCCCTAGACAACTTTTGAAAGAACTTACGAAGTT
CTTCAGTTAAATTGTTTCTCGATAGATGTAAAGATCGTAAATGACTTAAATGTGCAAAGG
ATTTTGGAAGGCCACCTTCAAGGTGATTGTAACTCAGATTCAGATTTGTGAGGGAAATCA
TATCTCCAAAAGAATCAGGAATCGGACCATTTAAATGGTTATTAAAAAGGTTTACATCAA
TAAGGCTACTACGGAAGTTGAACAACTAACTATATATTGTGGGTGGTTGGGAAGTCGTTA
TTTTAGTAGATTTTTTTAGTTTTTGATTATTATAGGAGGTTAAAATTTTTGTATTT
>TeaL_70092
CGATAACTTGTTTTTTTCACCCATTCTATTATTCTCACTTCTATTTATTATTTTTATTTG
CACATTTTTTTAAAATTGTTGTCTTAGGACTTAACCATGCCAAATTGCACAAGAAAATAT
GTGCTTTGGTTCTGTTGGTGCAGATTTTTTCCCCTCCCCTTTCACATTCACTTTTTGCAT
AAGGAGTTTTTCTCCTTTATTTGGCATGGGTTGCAATGGTGAACAGAGTCCTAAATACCA
AGTAATGGATTTCCAGGAATTTGACCATTTGCTAATCATTACCTTGTTGAGGTAAATAAT
ATTGCCACGGCGGGGAAAATAATGCAAATTAACCATTTGAGTGAAATTTTTTCTGGAAGT
GACAAAATTCTATTTGGGAGTAATCTTGTGCTTTTTAATAATAGAGGAGCTATGCAGGGT
GTCTTTTGGATGCACTGGCTGTGTATGCTTTTGATTGCTATTGAGAAAGATGCAACTTTT
AATGGAGTAACTTTAATTCTTGTTTCTTGCAACAGCTGGAGATCTAGAAAGACTTGTGGA
ATATAACGAAGGCTATGTACATGTAATGGTTGGACACTAGCAAACTCTGTTCTCGAGCCA
CTTGGGGGACTCTTGGCAGTATTGAGGCTTGATTGCCAATTATTGGATAGTATTTCTAGC
AACACTCACTGACCTTATTGTTTGGCTTCTCTCAATGCATAGGATATTCTGGAAGTGATC
TGCA
>TeaL_70093
TTATTTATAAAAAAAAAAAAATCAAATTGAATGGGGATAGATACACTTGACCAACAGAGG
TAAGATTAAAAGAAAGGTTATTCAAATCTGATTGTGAGTGCCTTAAAGGCTAAACTGCAT
AAAATGAAGAGAAAAGGGAAAGAGGAGAAGAAAGAAGAAGAATCCGTGCATCACACCTAG
AATTCAGTAGGCATTAGAGATCTAGCATTAAGGTTGCATCACACATTCTCAAAAAGGTTC
CAGAAATTCTGAAAATTTTCTTTATCAAATTAAGATAGTTACATAGCTTTAAATAGTCTT
AAAATAACTCTAGTTCCAAAAGGATTAAAGAGTTGGACTTCCAAAATTAGTGTGTTTTTA
AGGTGAAAATTGATCTGAGGCAACAAGGCCCCCGAGGCCTAAGGAGTTGTTTGGGAAGTT
AGTGTTTTAACCAAAAAGTCAAAAAGCCGCTACAAAATCAATCCATTCTCTCTACTTTTA
TGTAAAAAGCTACTAAAAAGCCAAATTCACAAACAAACCCTAAGTGCGAGGCTAAAAGAC
AAACGCAATGGCTTCATTGAAGCAACGCGAATGCTAG
>TeaL_70094
GTGAAAAATTAGTTATAAGCTTGATATGATATGGGATGCTCCAACTGCTTTTTCATCAAA
TTTAAGTAAAAGCTTGATTTGGTGAAAAATTTTGAATGCTCCAATCCTCACTTAAAAAAT
TTCATCAAATCCATTTTGAAAATTGGGTTTGGCTTCTCAAGTTCAAATCTCAACTTGAGA
GAACTAGAAATGAGAACTTGAGGGGCTCGTGGGGCCCGCTACAGGTTATGTTTCAATGAT
CCGAACCGTTCATGTAGGGACCTCCGTGTATATCATCCATGAAAAAAATTATCTTAATCG
GATAATGGGAACCTTTTCATTTTATCATGTTTGTTTCC
>TeaL_70095
ATTTATTAAAAATATATATATATAGAAGTGTAACGGTGTTGTAGCGGCAATGTAATGGCC
GCTACGGCCTTTACGTAACGATAGGGGCCATTACGGTGGTGAATTTCTATCACACCGCTA
TAGCGGCCATATCGGCTAGTGGTAACCACCACAACCGTTACGTAACGGCGTTACGTAACG
GTCGCGGCCGCTTTTTAAAACCTTGGATATGGATCATTCCCAAATGGTACCACTTGGGAG
ATGCCTTTTATTCTTCATAGTGATCTCCTTTACCCGCTGAATCATGGAACCACCTCTCGT
CCCTTATCTTCTTATTTGATTTACTTTCCTTCCCGCTAACTCTAATTTCAGTGATCATGA
AGTTCCTTCTAAGAGAAAAAAATAGGAAAACCAGGACCATCTTAGACAGGCCGTGCCTCC
CTAACCTGAGCTGCAGTCCTCTTCATATCATCCAACACTTCATGCTTTTCCCATTTAAGG
GAATAAGGTTTTACAATGAATGTCTTGAGTAGAAAGCAAATTGATGCTGGAATAACAAGA
GATAAATTTGCAATTTACCATTCAAAGCAGGCATAAAAATTTAAAAGCCATTAACAACTC
ATTCTCAAGTGAGTATTGCTTAACCATATAGATCCCAAAGCAGCATTTAAAGAGCTCAGA
AAAGAATAACGACCAGCCCTTATTGTCAAATCTCATCGGCAAATGGTACAAGCAAAGATG
CTTATACATATCAGCATATAGACACGAAAGTCATATAGGCACACAACTCATTCTCTACTT
GTTTGTAAAAAATAATTTTACGCAATGCTCTCAATCCTTTTATGCTTTACTACAGCCAAC
TGTATTTCTGCCTTCAGACATGCACATTGGAAAACATTTTGGAAGTCTTTACTCATTCTG
ACCTGTGTGATATGCTAGAAATTGCATGATTGCATTTCAACTCTCATTTTTTCCTAAAGA
TGTATATGGTGTTTAATTACCGAACCTAGTTAATTGAGTGTTTCATAGGCCATCTCAAGA
AGCATTAACAAGAAAATATTTATTTATATGCGAGTTATTAAAGAGGAATTAAGAATGAGA
ACACCAAATTACTAACAACTCAGACAGATTGCACTTAAGGGAATAAGTTTTACAATGAAT
GTCTTGAGTAGAAAGTAAATTGATGCTGGAATAACAAGTGCTCCAGTTGCAATCACAGCA
TTCAAATGCCTGGAAAGCAGTATAGGAACGATTAATTTTTGGCCCCCACGATGTAGTTCA
AATCTCCAAAAAATACCCTGAATTCCTACTGAGTACAACATGCGGACAGTGCTGAACT
>TeaL_70096
CACTCATAACAGTCATATACCACAGGTAGCCATGATTTGGTCGGTCACAGAAATAACAAA
GAAAGAATCCCCTGTTGTATCAAGCACTGCGAAGAAAGAGCCACCTGTCTTGTCCTCACA
AGTATTTGGAAGACTCTCGCATCACACCACGCAGCAAGTCACCCTATAATACATTGGTGC
AACTCTGCTTGTGCTCAACTCTCACACCTCTAATCTGTGAAGACTTGAGTGGGCTTGTAT
ATAACGGGGGAGATCGATATACGCGATCTTCAATTTATTGGAACATCTCAACAAACAATA
TTGGGATTGGGTTGTCCATCACTTCTTGATTTCAATCCACAATCATCTACCTTCTAG
>TeaL_70097
GGCACGAATGCACTTCGGATGTACTTACTTCCGATTTAAAGAAAGTGAGTTCAACGAGTG
AAGTGAGCAGCAAGAGATCGGTAGTAGAAGGTAAGGAATTAGAGGCTCAAAAGAGATAAT
AGAAGCAAAACTCGGCAAGGAGAAGGTTGAACCCAGGTGCTATATTACAATAGGCGGCAC
CTGGGGCAGCACGACTTGGGCAGACTTTTACCCGAGCTTGTGCCTATTTCGCTTTAGGGA
AGAGGTCAGACGTAAGAACCAGCATGAATGGGAGTAATTTAACTATAAGAGAAAGTGTTA
TTGATCTCCATGTAACTAAAAAATATAGGCATTTGTGGGTTCAATTTAAAACAAAGAAAA
GATAAAGGGTCCCAAGACAAGGAAAAGCCCTTTCAATTGTCTCAATAATGGGATCCGAAT
AAAAAGTCCAAATAGATTGTAAACGAGACAAATAAAAAAGGAAGGGGTTTAAAGACCGCT
CAATAAATGAAATGCCCAAAGATTTTCCTTTGACCTATTTGAATTTGAAATAAATAAAAA
AATTCAGGAGGAATCCATGAAAAAAGGCAGTCTTAGTGCACGAGACTCCCATCACTGTGG
GATCTAAAGTCTTAGTGCACGAGACTCCTGCTACTGCAGAGCCGGGAGAGGGTCAGATGT
ATGATATGAAAAAATAAAATAAAATTAAGGAG
>TeaL_70098
CAGCAAACTTACTTCATGAATACCTGCAACACAAAAGCACACCAAAAGAAAATTATATTC
AGTCCCTCCAAGCAGCAAGAGCAAAAACATAATGAATAAGAAACAACATTTTTGTTCCCT
TAATAATGATTATTTACTTTTCAGTACACTATCCAAACTTCTCAAGAATATTAATATTCT
CCACAAGTTTCGTCCACTGGAGTGAAGTTTGGAATAGAATAGTCATTCTGTCGGAAACCC
CATTTCCCATGTTTGGTTCCGTAAAAAGGAAAGAAAAGTGCATATAGAATCACAATTCAC
CAATTTAGGAGATTGGCCATTCCATTGGGAGGTCAAGGAATAGCCATTCCATTCTTAACC
AAAATCAATCTAGTGAATCATACAC
>TeaL_70099
TCTCATTATGTTGTTGGCACCTGAAGACGTGAGATAATATTCACTACATTTCTTAATAAT
ATTTTTGAAAAAATAATATTGCATAGCCCAAAAAATTACTTCAAAATAGATGCTCTATTT
GATCTGATTTTTCAAAAACTATTTTTAGACAAAAAAAAATTTTGCCCTTAGTTAAGTTTT
TTCATATGTAAGTTAATTGTTTTAGTTTATCTACTTTCTAATTTTTATTTTTTTTAAAAA
AAAAAAAGAAAGACTAAATTGTGCAAAATGTTGAGTAAACACAAAAGAAAACCCGAACAA
AAACATGTTCGGGGAGGATCACGACGAGGGGGTTGGGGAGGGGAGAGGGGGATCATAGGG
GAGGTCAGAATTGGGAGAGGGGATCAAGGCTAGGGCTAGGAAGGGAATAGGGGCGACAGG
GAAAGGCTAGTTATTAGGGTTTGTATGGTATGGAAAAGACAACGACGACAAGGGCAAAAA
TTTCATTATGCAAATACATGGGTAAAAATGTCATTTTACAACA
>TeaL_70100
TTTTACAATTTTTTATTACACATTTTTCCATAAAAAGTCAAAAAGTTAACCCAAACATTC
ATATTTTCAACCTCAACTTTTTAGTCTAAAAAGACAAAAAGTGCACTTATTTAGTCTTCC
CAAACTTGGCCTTAGTGATATGTATCATTTCCTTAACTGAAATTATACAAAAGAATATTA
GGAACATTACCCACAAAAGTGAAACGGATCGTTTCAAATTGGATCCCAATCCCTTAGTCA
TTCTGATGAGAGTGAATTAACTATTTTACTCTTTCATTTCAGTCTAATTTCTACATATTC
TGAATTGGACTAAATTGACATAATATAACAAAGACAAGGTAAAATCAATGCAATTAGAAT
TACAATGACCAAATTGATATAAGAGGGAAACTACAAGGGCAATGAATCTAAACTTCAAAT
ATAATTTCTTAACCAATTATTTAACACAAAATCCATTGTATTTAACCTATTTTTTAAATT
TTAACCTTAACTTTAATTTAACATACATAATAAATAAAAGTAATACATATACATATACAA
CTATATACAATGGGTCATGGGAGGATGAGGATGGGAGAGGGATCACGATGAGTGGATTGG
GGAGGGGAGAGAGGGATCACAAGGGAGGTTAGAAATGGGAGAGGGGATTAAGGCTAGGGT
TAGAGCTGGTGAGGCAATGGGTAAAAATGTCATTTTACAACATTATTTCAATTTCATTTA
AACGAAAAATCATTCCAACT
>TeaL_70101
CCCACCCCCCCCCCCCCCCCTGCTTGGTGTGTGTGTTTGGGGGAGGGGGACATTCAGAGA
AGGTGGACTTTATAACTACAGGTTTCACCATTGATGTCACATGCATGGACTAGATAAACA
TCAAAATATAATATAATACCCCTGAAACTCAGAAATTGGGTTCAATTTATTTGGATGAGG
CTTGGACAATGAAAAGAAGGCAGAATTAACATATATTAATCGATTAGGCTCAACTGAAAA
GGGTTGGAAATGGGACCTATTATCAATGAATCTAGATTTCTCTCTATATTCCAAGCAACA
GAGTCATAATTTCAGTTTAATTCCACTCTTGTAAGAATTGAAACTAGAATTTTAGTTCCA
CATCCCAATCAAACCATTAGAATTGTCACACGTGTTCCACAAAGACACCATTTTTTTGTT
GGATTTCTTTTCAGGTTTCTGACAGTCTTGAAACCGTTAACCTGTGACATTTTTCCAAAG
TTGTCATAGAACAAGTCCGCTTCCATTTTTTACATCACCAAGAATTTATGCATCCTAGTT
GGTACACTGTATGAAGCTAGGGATTAGGGTTGTGAAAAACAATTTCTTAGAATTCAGCAC
CCAAGATGAAGTCTTAGTCCATCTGCATTCCAGATTATCTAAGCAGAAGAATTATAAAAA
GGGGATATTGTACACCTACACATGAATGACTCGCAATTCACAGGAAGTATAAAAATCTAT
ATAAAAAAATTTACCACTGGATGTAGTATCTTTTCACAAATGCTAGTGCTGAGTCAACCA
CAATGTTGTTAACGAGCCAGATGTCCATAAATGAAGCAAACAGATATCCGAT
>TeaL_70102
TCCATTATTATGACCGTGACCCGTCAAGCCCCAACCACGCGGTCAGCCAGTTACAAACTT
CATCAGTCTCTTCAGGAGTGGTGTAATGACCGAGCCCATTGTATGATCTGAATGTTAGAT
TGCGAAATCCAGCCGAGCTTAATGTTTGTGCAGAATTCTCCCCGTGATTGTATGCGACTA
CTTCATCACCTAAGCCATGACAGAGCAAAACGGGCAAGGATGCTGCACGCCTTGCCGCAT
CATTTGACCCTTCCAACCGGTTCTTCAAAGTCCTTGAACATGGAAGCCAGCCGCTGAGAC
CAACAATTGCACTTAGGTGGACCGGGTATGGGCTTCCATTCCCGTATTGTCGAAAAACAT
GGCATGTAGCAGAGTATAGGGCAGTTGCAGCACCCATACTAAAGCCCCCAACACCTAATT
TTATATCAGGGGGCTCTGTTGACAAGAGATTTGCAACATGTACAGCTGAAGCATCTAATC
CCTCCAAATCATCAGGAGCATCTTCCGAAATATCTCCTACATCAAACCAAGCAGTGCAAG
GAAATCCACCAAATATAGCAACTGGTCGAGTAGGAGCAGTTGGACAAATCCACTTAATAT
TTGGAAGAGGAAGAGTTTCCAAGAGCTGGGACCAGCTTGAGCCCTTATCGCCAAGACCGT
GTAGCCAAACTATAGTAGCTTGGTGTTTACCTTTAGGCCTGACCACATGGGTTCTTCCAA
ACTCAAATGTCCTTTGAGAAGTTCTACTACCAGAACCTCCACTGGTGCTACCAAAGCTCA
TCTTACTGCGCAAATAATTACACTATCCAGTCCCTTGTGGCAATGATAAAGAAAAGGTCC
TAAATCTAGGAAGGTCACAGGTTCGAGCAAATCCAAAAGCATAAGGGCTTTTCACTTTAC
TCTCTCTTCCTCTGCACATATACCACCTTTTCTTTCCTACTTTTTTTTTTAATCTCTCTT
TTTTTTTTCTCTCTCTCT
>TeaL_70103
ATGGAAAGGTAGGGTTAAAACATCGGTTTTCTTGTAAAGGATTGGAGTGCTAAGTGCAAG
TACAAGCACTTCGTGTTTATTTTGCAAAAATGAGATGGAGACAACAAAGCATGTCCTGTT
ATTCTGTCCGTTGGTTTGGAAGCTTTGGTCTGAGATGAATGCCTCATTTGAGATGAATGC
CTCATTTGAAGGATAGAGTGTGACATAATGGCTATACAAACGACTCAAGCAACTCTTAAC
CTTGTCTACCATCTCTTCCACCTTCCTATTATCTCCAAGAAATAAATTGGAAAAACAAAA
CTCCAA
>TeaL_70104
AAAGCAAATGATGTTTCATCTTCAACATCGCCACTTTCCCTTCCCGTTCCTCTTCCTCGG
CGTGAACTCTCACCTCTTTCGAAGTTCCTACCCCCTGCGAGTCCCCTTCCCGTTCCTTTT
CCTCGTCGTGAACTCTCACCTCTACGATTCCTACCCCCTGCCATGAATCTATACTCCATT
TGATTTTTTTCTCAATAAATGAACGATAGTTTCCTAGGGCGAACTAAGTGGAAAGGTTGT
GTGTTTGTGAGGAAAAAACAAAGCATCTAAGTCGTGTTGCACAAAGTCACATGCCATTAA
AAGCCCACATATTTATGAGTAATAAACAATCAATGCTAAACACGCTCCACACAATCAGTA
CTTCAATCGTCACTCGAAGATGACTACTCACTTTTTCAAAAAAGACCAATCATCCGTATG
CTGTTTACTGTGACCATGTGAACTTGGCCATTTCATTGAGTCCTTTAATTTATTACATAT
GTTAAAGTCACTGCATCACTGCATGACTGAGAAATGTTGGACTTATCACTGCAACGACTT
TGATAACTACTATGCCCATGTGAACTTCAGCAATTCTTAATGGGATGAGGGGGTGTCAGA
ACAAAACAAAAAAACAATTAGACCCTTTGTGTTTAAAAAGCCACCCCATGTAACTTCAAA
TAGATTCATAAACCTTGAAGAGAAAATATTAAAAAGCCGATTCACATTTTCACAAACAAA
ATC
>TeaL_70105
CAATCAACCACTTGTTGAGAAGAAAGAAGATATGGCAGATGGTAGTTCAGGGTGAATTCA
AACAACTCATTATCTAGAGATCACGCAGATATTTCAAGAGGTAGTTGCTGATTTCCAAGA
GGCAGGACTTGATTCTCAAGAGGTCTTAGGAACAAACTCTACTCAATTAATTAATCAATC
AATCAATCAATCAACATAATTACATGGCATCAATGCTATTTATCCACAGTCTTGCCTCCA
ATTTAGCCCTACATTAACAGTAAACTGCATTTTTGTCATAGATTTAGCCCTAGTTTACTT
GACACCGGTGTCAATTAGTTGTTTGGCCATCATTTGTTTTGAAGCTTTAATTGCGTCTAC
ATTCCCTTTGTAACTCAATTTTATGTTTTTCAAACTAGTTCTTGCACTTTTATATGTTCA
AACCATTTGAATTTATAAAAGTAGTTGTTTTTTAGTTCATTTCCC
>TeaL_70106
TCTTAGTTTCCGAATAAGGAATAAATATGATCTACGGGTATGGATTCTTAGAACATAAAT
GTATTTAGTTGCTGAATTATGTAAATGATTTGGTTGATATATTTCAAGTTTGCCACCTTG
AATCGGATTTGGATACATATTATAAGTTTTCCTGTAATGTAAGACAGAAATCCATAATCT
ACCAATTAAACTATTTTTTCTCGTATTTTTTATGATTAATATTTGGATGGTTAATAAATA
TGATCGCTCTTGATTTACAATTGTGCATCACCATTTTTCTTAATGGTTGCAAAAATTATG
GATTGTTGGCAAACGATAGCTTTTCAACATGAGGAGGAGTGCCATTTTTGCAACAAGGTC
CTGTCTATGCTGAATCTGAAAAAGAAAAAGAGGGAGAAGAACAGAATAGATTATCCTAGA
ATTTGGCGCATGGTTGTTAAATTTGCTGAGGGTTTTAAGCTTTACTCAGTGCTGAATTCA
TGGACAAAACTTTTTATGCTGAAAATTGTGTTCTTCATGGTCATTTTCATCTTGAATACA
TAAAACTCTAAATTTTGTTGGTTGTATGGAGAATGCATTACAAGAGGGACGTGCGTAAGT
TAGTCTAGATTTCAATTCTTTTGAAATTGCGAAAGGCTTTTTCCATCCAGATGGGATTCA
TCTTTCTCCTTCTTGTCAGAATCTCCCACATGATGCTTACAAG
>TeaL_70107
ATTGTAAGGTTCATCAAGAATATTATTTATGTAAAAAATCAAGTTAATCGGATATTCATA
ACCCATGATTAGCTCCTAATTGTTTTTAAAAATTTATGAAAGTTATGTTAACCGTTAATT
TTTATAGAAATAAATATGCTTTGATTATAGGGTTACAGATATCCAATCAACTTGATTTTT
TGTATAGATGATCTACTCGACAAATTTTACAATATGAATAGTTCAGATCATCGAAAAACA
CTAGAAAAACTTTCCCCAAGGAGCACAACAAGCACAGCAGAACCGCCTCTCCGCTTTTTG
TGTATCACTCTTTGTTTAATAATTAGGTAGGCGGCCAGATTCAATTATGGGAGGGATTTA
TCGTCTGCTTTTATCATAACAAATTGTTGACTAATAACAATTCATTTAAAATCTTGACCT
GCTTGATAGAGGGATAACTTTATTTTGGACTTTTGATTTATAAATAAATTTTTTTTTGTA
TAAAAAAACACTTGTACAATGTTGTGTTAATAGTATTTTTTGTACAATACTGAATGTTTG
GATTTAAAATAGAAGGATCACAAAAAACACATCATTATCTAGAAAAATTACTTATATATA
CCAGTACTCTTTATTTATTTATATTGTTTGGTTGATAGAGAATGATTTACCTATGATTTA
CCTATGGTATCATGCAAGCAATACCCCAGAATTAATGAATAATAAATTTTTTGTTGTGGG
TCTAAACAGGTATTACAAGCTCACTTTCCAT
>TeaL_70108
GCACGTGGAGATGCAAACATCCATTCATTGAGAGAAAAGAGAATGAAAATGGAGAAACTA
GAACCCAAGACCTACCAACCTGAGCTTGACACCATGTTAAGTCAACAATTGCCCCAACAA
AATATATCAAGCTATTCAAAAATCCGCACATGGGTCAAACCACATGGGGTAAGGTGAAAT
TTGTCCTATTATTTGACAGTTGAAGGACTTGTGGTGAACTTGTGGTGTAACCGTGCAAGC
CAATGGATTCTAGTAGTAAGTAAGGGTAGTGCTAATTGCTCAAAATGCTTCAATAGAAAT
AACTTGACAATAGTTAAATTACCTCATCCTCACTCATGGTCACC
>TeaL_70109
CTGAAAAACAAAAGAGATGCTTAAAACTACACATGCCAAGCAGATTACTCCATCACATCT
ATATCCTCCATAAAGTAATGCACTGCTCAGATAAAGAAACATTTTAAATATTTTCTTAAT
AGATAATTAAAATAGAAAAAGCTAAAGAAAAAACAAAAGTGAAGAAGGCCTAAAAACAAA
AAAAGGTATTCAAAACTTTATATGCCAAACATATTACTCCATGACAATCATATCCTCCAT
AAAGTAATAAACTACTTTGTTGTTAGATAAAGAAACATTATTAATAATTTCTTAGAACTT
ATCTAACCATTAATACTGCTTTGTTACACCCTCATAAAAAAATATAATCTAACCTAATCT
AGTAAACCAAACCAGAAACAATGAAGGGGTTTGTATGTTAAAAAGCTTAATGAATGCGTC
AACGAGTCACTTGTAACCAAGGTTCTGAAAAGCG
>TeaL_70110
TTTCATCTTGGGCGACCAGATTGGTGGGGCATTGGAGCGGGCAGATGGCTTGGTGATTGG
CTAATCAGTCTGCTCCCCCAGGTCGGCAGATGGATGCTTGGTGGAATCCTTATCCACCAA
ATGTTGCTCGGTTTGGTTTCTTCTCAGCCTCTTCTTAGACCAACTGGCAGCTTGCTCGTT
GGCGAGGGCCAGCACTACCCCCTTGTCTTGCACATTTGGCGTGGAAGTTTGTCCCTCAGC
TATTTCTACGGGCTGAAAGTTGCTTGGCTCGCCAGTGATCATAGATTTGATAGCCCGGAT
CTTGGCCATTTCCTACTCGGCGGTCAAACAAACTAGTTTGATTGGGGGAAGGTTTGGATC
CGGCTCTGGAGAAGGGGCACGAAAGAAGTCGGTCACCCTGCTCCTGCGCTACGCGGTGTA
ACGGTAACTCGGTTT
>TeaL_70111
CATAAACAGGTGCAAATGACAGCAAACATGTTTTAAATGTCAACTTTTTCAGACAGGTCA
TGCCCTGTACTAATTTATCCATAAGAAGCACAGATATATTGATATGATGATTTTCGAAAA
ATGAAACACAATACATACACCTAGGACACGTTAAAAGTTAAAATATGTATAATTTATTCA
AAGATAATGAAAAAAGCAACATAACCCAAATGAGAATTAAAAAGTCAAGTTTCATAATTT
AAGCATCAAGACATCATTTACATAACAATTGCATTCTAAAGAATACAAAACAATTATAGA
ACATTAAAATACATATAATGTATTCACGTTATAAATGTTTCAAAACATATTTAGAGTGCA
CAAATTGCATTATGAAGAATGAAGAAGATTGTTATTATGAAGAGATTCATTACATCACCA
AAGTGTCTGCAAAATGTTTAATATTATGAATTAAATTTATTTAATTAAGACACATTGAAA
AAGTGGTGGACTTTTGAAGTGTCTACAAAGTGTCGTGTCCGACATGACATTGTGCTTCTT
AGATCATAGCAGTAGACAATGAAATTATTAAGAAATC
>TeaL_70112
CTTCAATATAAAAAAATGTATTTTATTCAATGTAAAAAAATGTTTAATATACATTTGTTT
AAATAAATAAATATATTAAAAAAAATGAAAAACATTTTTGGTGAGACGCCAGGTAAAGTT
TTATGTATCTAGAAAAACCACCTTTTCAGGATAAACATGCATTTGAGTCTTATGATTTGA
TAAACAATAGAAATCTCAAATCTTATTTTTTTGGTTGATTTGGGTTAAAAGTAAAACATA
TGGAAAGAAAGAGGGAAAGAGTAGACAAAAATAAAAATACACTCCTACATACATCAATGC
CTATATTCATATGCATAGTAAATAAAAAAAAAATATTTTGTCATATCACTGCCGTGTCCT
ATCCCTACCGTGTCCCTATCCTATTTTTTGAAGATAGCAGTGTCCCATTTCAAGTGGAAG
TTTAGGAAATAGTGTAAGATAAAAGAGTGGATAAGAACAATTAACAAATAGAAGATTGAA
AATAAATATATGGATAAATTGTATTGGATAATAAACAATAATTTAAAGTAAAATATTAAA
AGAGTGAAACTATTATGCACATTTCATGACCTAATACTAGTCTGCTTCAAAGGCAGAAAA
CATTTATATTTTTGTCCCAGACAAATGGAGGCATGATTCTTATATGACAACAGTCAAAGG
ACAAAACAGGCGCATACATTCACAGCATAAAACTAACAAAATAACATAAATTCAACAAAC
>TeaL_70113
TGTAATCTCCTACATACCTTGCAGGTATATCTGGATATGCATCATCTTTGGTGTTGATGT
TCAATTTTAGTAACTAAGAAGAATGATATATTAAGCATTTTAGTTATATAAACCTAGAAA
TGAGATGTTATAGGTGACTCTTATCTTATCCAATAGATTAAGGGAAATTGTTTTGTCGAG
TTTCTTTGAGCTGATATTTACTGAGGCCATAAAAGTTGAAGCAAAGTTGATATTGATAGT
TTTACGCTGTCAATGTAATGCATAGCCTATTTTGTCCTTGGGCTACATATTGACCTAAGC
ACAGTTGATATTGATAGTTGAAGCACAGTTACATTGTTAGTTTTATGCTGTCAATGTATG
CGCCTGTTTTGTCCTTGGACTGTGGTCATATAAGAATCATG
>TeaL_70114
ATCAAATCTCACAGTTATGTGTTTGGAGTTATAAGAAGTGTTTTATCAAGCAGGTTAGAT
TCAAAGCCCACAATTATGTGTAATAGAGTTTTAAGAAATGTTTTATCAAATAATTTAACT
TCATACTATATATATAGATGTTTGTATGTGTATGAGTTTTGAGAGAGAGAGAGAGAGATG
GGTTTGGAGTTTGTATCAGTGAAGATGGGTTTGTATGTTAACCAAAGAAGATGGGTTGTA
TCAGTTTTGAGAGAGGTAGTCTTTATATATAGAGAGAGATAGGGGTAAAATGGTAATTTT
ATTTCGAGGACAAACCGGGCCGGGGATGGGGGTTGGACACTTATCCCAGTCCTCGGCCCG
AAATTGTTCGGGGATTAATTTTTGAATACCATCCCCATCCTGTCGGGAATATTTTTTGGG
AAAAAACCGGCCAAATTGGGATCGGGAGATCGGGTCCCCGTCGGGCCGGGTTCAAATTGC
CATCCCTAACATAGAGAGATCCATAAACTAGTCATGAGCGATAGCAAAACCTAGAGAGGT
GGAAGCAGTAGTTTCTAGGACGAAGATGAGCCGATACAATAGGCGGGCAAAGGGAGCAAG
ACTAAGCCGAGCCACTAGTGAAGTGGCAAAGGATGCCTACTACCTATGAAGCACCGACAC
TTCAAAACAAGTGCCGTATCCGTGTCGGACACGCAGACACTTCGGGGACACATGGGACAC
ACCACATGGCGTGTCCCCTTATTTAATTAATTTATTTTCAAGGGACACGCCGGGAACACT
TCGGGGACACACTAGGGACATGCCAAGTTGTCTTTTCCCCCATTTTATTTAGTGTTTTTG
A
>TeaL_70115
GAAGATTTTGAGTTATAATGTTTGGTTTCGAGAAGACTTGGAGATGCATAAGAGGATGAA
AGCTTTGGGTGACCTTATTCAACTGCATTCCCCTGATTTGATATGCTTCCAGGAGGTTCT
ACTCCCAATATCTATGACAATTTAACATAAATTGTAAGGTTTGTATGACTTTTCAACTGC
ATTCTCATGTTAGATTGCTTCCAGGAGGTTACTCCCAATATCTATGACATTTTTCAACTA
TCCAGCTGGTGGAAAGTGTACCACTGCTCAGTTTCAAATGAGATGGCTTTTACTAGACCA
TACTTCTGCATGCAGTTGAGACTGCTATGAATTTACCCATAGTAGGCTTCATTTTGTATA
TTTGGTTTTTATGAGGGAGGAATGTCTACGGTCAGCTGGATGGATGTTGCAGGCACTTTG
TCCAACATCTACCATTCCATACAAACTGACACCCATGATGGCTTAAGATTTGACAGTATG
ATGTGCATTTACTTATTGAGGGCATCGTAGAATGTGCTTGTTGAACATGCTAGCACTGTT
GGCACTGCAATTTACTTCCAGTTGAGGCTTTCTTCGGCTCAACTGGTAGGTTGGCTTATT
TTTCTGGCTTATTTTTGTCTATAATTTACTTTTCTTTTTCTTTCTTTTCTTAGGTCCATC
CTTAGACTGGACAAT
>TeaL_70116
AACTCTACCAAACGCTACCTTATAATTTCTTGATTTTGGTATCATAATCCTAGTAGAATT
AGGAGAACTAGTAGCCAATTAATATGCACATAATATTCTATTCAATGGAATGGATGTTTG
GAGAATTGAGCAAAGCTTTTGAAGCTTTATGTGATGTTATGTGTGAAATCTTACCAACGT
CAAACGGTTAATAAGAAATCCATTCAACTATTTGAACGATCTCAAAACCAGCAGTTATGT
GGAGAATTGATCCAAAGAATAAATAAAAAGACTTAAGAAGAAAAGAGAAGAAGAACACAA
GGGTCAAAACCCTAATCTCACAAAATGGCCACAACCTTCTATTCAGTATC
>TeaL_70117
ACGATCTAAACAAATGAACCAAGCTAGAGCATTGTAAAGTTTGACTTAAATCAACTCATT
TGCAATCATAATTGTAATTACTGCTTTTATTGGTTTGGGAGCATCATATCAGCCTTTGAA
TTGTTATTCCGAGACTACTAAGGAATTATTCGAAATGAATCAGTTAATGGTGACAAGAAA
CTGCAACTTATCTTTGTCCAAAAGTTGGAAAGTCAAAAGTGGGATGGAACATTGCTTTTC
CAACCTTTTGGTTTCTATGTTGACTCTGATCAATGCATCTCAGCTTTACAGACTGTAATC
TTTTAGGCTCACACTTTTTGTAAGCAACAAATAACTAATAGAAAACCTAATGGTGTGAGC
AACAACCCACCAACCTGTGCATTTTGAAATCCTGCTTCTGAAAGCGTCCACAGATGTTAT
CGCACGCGGAAAAAGGAAGCCTTTTTACAAGCCTTCTTTCCTCTACCCTGTGAAACCAAA
TCGAAAATGTCACTAAGATACATTAGTAATTTCAGGAACTAAAACTCCTCAATTACCAAA
CACTTGCATTACCAATTGCCAAAACTCTTAAGCACCTTGGATTTGCAGACACCGGACGAG
TTCTGTAGTTCTGTACTAACAAGATGAATGAAGTAACCTCTAACCTGCAAATCAAAAACC
AAGTTAACAGAGCCAGTGACGAAAGAATCTATGTACTACCCATGTTTGGCAGAGCAGACG
ATGGAGAGACAGCTTCAAAGTGAATCCAAGAACCAAAAAGAAGTTATAGGACTGGTATGT
CAGGGTCTTTCCTGGGTTGCTTCTGGGTTGAGGTGAAAGAATTTAGCATACAGGTATGCT
TGGATTGATGGGAATTCAGTTCAAATGACAAGGGTTGCAAGCATTCCAATGCATTTCTAA
TAGCAGAATCTGAGCCAACTTGCATGTAAGGAGTTCATGCAAATTTGTCTGAGTTTGAAA
TGAATAGTGATTGCCCACAACTCCTATGAATCAATGAGATTTGGTTCAGCAATGGAAAGC
TGCAACTAGAAGACAGTTACCGGTGTTCACTGGTGGATATAGTGGTTTAGGCAAGATCAT
GCATCAATTAGTTGTACTCTCCTATCAGCAAATGCATGAAGGTAAGAAAATTGTTGATCC
TTTTCCGATGTTAGGAAGCTGCAAACTTATAATGTCAACATGGATTTACTAGTTTGCAGG
CAAAACACATTTTACAAATCCATACCCTGCCTAAACCAAATGCAACAAAGCAAATAAAAC
AATTGGAATCATGGATGTTTCTAAATGCCCATTGTCACAAAGAAAAAGTACTTGTTACGA
TTCTGATATTGAAATTTGATGATGCTTCTGAAAATGGTTGGCCAAACTAATTCATGAGAT
TTTAGAATTTAGGGCTTGATATAGAAGAATGCTAGCAGCAGAGATTTAAAGAAATTTTTG
CAGGAAGTAGAGAGAGTGAGATTTTGATCATCAGTGCTAAGGTGATCAATGATTGGTGGC
CAACATTCAATTCCACTGGTGGTGCCAATTCTTGAGAAGGGAGAGAAATGACACAAAGAT
AGTCAACAATGCAAAACTGTCTTATGAAGATCGATGCATTTCATTTTCCACATTCAGTTC
CTCAGTCACAGCCTTCACAGGTATATGACTTATCCTATACTCCCCTTACTTTTGCTTCAA
GATGTTTAATGGCCATCTCTATTCATCTCAATTTCTGTTCCACAAATCTACGGTGGAAAA
TAACTCTAGTCAAGAATGGAGGAAATAGAAGCATAGATAAAATTGCAATTTCTTGTTTTA
GTCTTTGTTTTGTGCATTTCTATAATTGCTTAAAATATTTGTAATAGGAATTTGACAGAT
TAAGATTGAAGATAGTAGACTCCAACAGACATCTTTTCTTGTTGGTTACACATTTAC
>TeaL_70118
AACCGAGTTCGAACGAGCCCTTACTGAGCCAACCTCAAGCTTGTTCACGAAAGACTATGT
TCATTTTCAACCCTAAACAAAGGATGTGCAAAGTACAAAAAAAAATTATTCATTAAAATG
TATGAGAAGAAAACCAAATGGTTTCAGAATATGAAACATCACCACTGAACAATGAATATA
AAACATAATACAGACAGCCAACAAAATATAATAAAAATCACAAGAAATGCTTTCCAAAAT
TTAAAACAGAAATTTCAGTCTTATTAATACTGTCTACACATTTAACCCAAGATAATGGAA
TACTTACTGCAGATTAGACATGTAACAGCAGCTAATGCGTGAAACAGCTAACATCAAACA
TGATGCACTCAACTTCATTCAAACCATGCAATCAATCAAAGAACTCAAAATTTCAAACTT
CTCCAAAAAATATGTACATATAAAACGAGTAGAGGACAAGCAAGGGCTGTCACAGCTTCA
AGGAACACCACACAATAAGAAGAGATCTAGAGATATAAACATGTTGGTAGTCATCAATCA
ACTAAAGAGAGAGAAACAGAAAGCAATCCCACAACACCAGTTACACTAACCTTCCATATC
CATGTCA
>TeaL_70119
TACAGGAATCTCATGTATGTCAAGGTAAATCTCTTGATAGATACAGGATATTCAATGAAA
AAGGAGGGTGGGTGGTGTGTATAAATCCTAGTTGATGCATTAATTTACATATGAAGGTTA
AAAGCAGAGGCCCTTTCCAATGGGAGTGCAACAATGCCTTTTCTGCTTAGATCTGAAAGC
TGGCTTACATGTATGGGAATTTCCCCATTCATGCAGAGAGGCCTAAACCATTAGCTCTCA
TTATTTTTGCATTGTCAAGGTTTCTCATGCAGCATGTAATTGGCTGTGTAAAATAAAGAT
CCCAATTCATACTTCGAATTTAAGTAAATCTGTTACAATTTTTGATAAGTGCAGAGTTAG
CAATCATTTAATCAGCAATCATTTGATTAATAGTTAATGAATTTATAGCTAGGTGAAATT
AAGCAAGGTGGGCTAATGGGAAATATAATGCCAAATTGTTGTGTGGCGCTTGCATTCTAA
ACAAGCAACATTGATCTCCTATGCCGTACAGTGGCAGCTGTTGTTAGCTAAGAAGATGTG
GTCTACGTGGATGAACTTAGCAGGAACAATAAATTTATTAGAACCTTGCATTTTTAAGAC
AAGCCACAATAGTTGGTAAATGGAGCATCTAAATGATGCTTTGTCATGTCAATGATTAAC
TAATAAACCATATGTTAGCTGATGTCTGTTGGTATGTGTACATGTGCTAGAAGTGAGTGA
AGAAGCAGATATGACGTGGATGGACTTCGTAATACAAAATATACATTGAAATGATGATAA
CATGCTTGACAGACTGGAAAGATGGGGCAGGCATTAAGATGTTTGACTTGTATATATGGG
TTAGGGCATTATAGATCCCTTGGTTGACTCTGCTTTGAATTTTGGATGCTATTTTCATTT
TTTTAATCTATTTGCTTTAAGCTTTTGTAGGTCACCTTTGCCATGATATGCATGGTTTCA
ATCGTAGGACAGTTTGTTTGTGTATAATTTCAAAATTTTGATGTCTTACATGCTTTGTCC
ATACAGCATTATGACGGTGATGTCAAGGAACTCTGTCTGGATTTCACAGTTACAGAAGA
>TeaL_70120
CTCCCACTCAAGCTGATGCAAAGATATCTCTCATGCCCAGCTTATTAAGAATGTCACGGA
ATGATTTATTCCCTCATCCTTTGGTGAGAAGAGGGAGGAAAATCCACCTGACTGAACTCC
AAGCTTGCCGACAGACCTGGGTGAAAAAGAGGGGGCTCCGACGAGCCCTAGGGTACCGGC
GAAACCCTAGGAGGCTATGGCTAGGGCTGCCGAAGTCCTAGAAGAATGCGACAAGGCCTG
TCGAGGCCCTAGGAGACTGATTAAACCTGTCGGAACCCTAAGGGAATGGCGTCTGGTGTG
GTGTTCTGGTGGCGGTGCGAAGGTGTCTGTAGGGTTGTGGCTTCTAGGGTTTTAGAGTGG
CTCTAATATTTTTTAGCAAGGAAAAGTTGAAGGTATGAGTGGTATCTCATCCCCTTTTAT
ATTAAATCATCACCATAATTACAAAAGTGCCATAAGGCATAAAATAAGAATATACTAAAT
ATTCATCAGAATAAAATAGGAAATATTCTAACACTCCCACTCAAGCTGATGCAAAGATAT
CTCTCATGCCCAGCTTATTA
>TeaL_70121
AAATTCCTTGGCTACATCGTTAACCACCGTGGAATCAGAGGCTAACCCAAGGCAGATAAC
GGCAATTCTAGAACTTGGATGCCCTCGATCAGTCAAAGAGGTTCAGAAGCTAATGGGGAT
GGCCGTCGCGCTCAACAGATTTATCAGTCGTTCCACAGATCGCTGCCGACAATTCTTTCA
CACACTTCGGCAAGGTAGAGCATTTGATTGGACTCCCGAGTGCCAAACCGCTTTAGACAG
CCTAAAATCTTATCTCCGATCAGTACCTCTTGGCAACACCTACAGCCTGCGATCCACTCA
TTTTGTATCTAGCAGTATTCGACCGAGCGGTCAGCGTCGTATTGTTAAAAGAAAAACTTG
GAGAACAGTGACCAGTTTACTGTGTGAGCAAAGCTATGGCCGACGCCGAGACATGTTACC
TTCCATTAGAAAAACTTATCCTTGCTCTTGTCATGGCTGCAAGAAAACTGATGTACTACT
TTCAGGGGCATACCATCGGGGTACCAACGGAATATCCCCTCTGGTCCGCACTCCGCAGTG
CGGAAGTGTCTGGGCGCGTCTCGAAATGGGCTCTTGAACTCAACCAATATGACATCCAAT
TTCTACCCAGAACTTCCATCAAAGGACAAGTGCTTGCCAACTTTGTTGCCGAGTTCACAG
GATCCCTGGTCGACTTTAAGTCTGATCAAGTGCAAACTAATCCCGATTGGAGAATGTATG
TCGGCGACGTTTGGCAGATGTATTGTGATGGGTCATCCAACCAGCGTGGCAGTGGGGCTG
GCGTAGTAATCATGACCCTTGAAGGGGCAATAATCGAGCAGGCTGTCAAACTGGACTTCA
ATGCATCAAACAATGAGGCCGAATACGAAGCATTGTTAACCGGCCTACGGAATGCACTTC
ACCTCGGTGCGCGGCGTCTGCTTGTTTTCTATATCTTGAAACTAGTAATCAACCAGTTGA
AAGAGAGCCAAAAATGACCGCATAGTAGCCTATATAAAAATGGCGAATTCTTTGCTCGTG
AAATTTGATCACCATGAATTGAATCAAATAATCCGGGATCAGAACACGCATGCGGATGTC
CTGGCTTGCCTAGCCTTTGCCATCAACTTAGAAATTAAACGGACAATCGAAGTAGGATTC
GTCCCTGAGCTGAGCATTGCCTCTTTAGAATTAGTTCAAATCAACGTTATTGAACCAGGT
CCAAGTTGGATGGACCCTATCGTCGCATTCCTATCTTCAGAGCAGCTCCCAATGGATAAG
AAAGAAGCACACAAACTGCGAAACAAAGTCCTGCGATACTATTTGGATCCGTAGGGGAAG
CTCTATAAAAAATCCCTTTCTAGGCCGTACTTAGAATGTGTTCACCCGGATAAAGTCGAG
AAACTCTTGTCTGAAATACATGAAGGCAGTTGTGGTACCCATTCGGGCGGACGTTCTCTG
GCCCATCGAGCCGTAACACAGGGGTACTATTGGCTAACCATGCGAACAGATGCCGAATGT
TTATGTCAAGAAATGTGAACAATGCTAGAAGTTTTCCCCCTTAACTCATCTGCCTGCCGA
GGAGTTAAACTCTATCACTAGTCCATGGCCGTTCACTCAATGAGGACTTGATATCGTCAG
ACCATTACCACGGGCTCCAAGGAACAAGCGATTCTTAATTGTCGCGACGGATTATTTCAC
AAAATGGATCAAAGCGGAGGCACTAACACATAACGAGATTCGGCATACCAAGAGCGCTTG
TCTCAGACAACGGTACCTAGTTTGATTGTGGCGTATACTGAGAATTATGCAACACGTATG
GTATCCGGCCCTACTTTTCCTCGCCGGCTTACCCACAAAGCAATGGTCAAGCGGAGGCCA
CCAACAAAGTCATTCTGGACGGCATCAAGAAAAGGCTGGAGAAAGCTAAAGGCAGATGGG
TCGAAGAGCTGCCAGCGTGCTGTGGACTCATCGCACTATTCCAAGGCGATCCACTGGGGA
AACGCCGTTTGCTCTATGCTTTGGAACCCAGGCAATCATCCCCCTAGAGATCGGCCTACC
CACTCAGAAATCGAAGGTTTTTG
>TeaL_70122
AATTGGGGTTGGAGTAATGTAGTAGAGAGGGGAAGTGACTCAAATAAGAGGTGATGTAAC
TTAAATAAAATGATTGTAACCTAAATAAGATAATGTGTTAAAATAATATGTATTATTTTA
ATACATGCCAAATAACCGCTCAATAAAATGCTAATGCTTACGTGGATTGGACTTACAATT
TCTATCAGAGATCTTGATTCATAACTTGATGTTGATTGTTATGTAAGAGTGTTGCTAAAA
TGCCTCACTTTTCTTCATTGGACCTTTACCCTTTTTATTTTTCTTTTATTATAATTTTGT
CGAAATATAAATTTTCTTTTATATCTATTCCTATCCTTCCAAGCCCCAACCTCGTACCCT
AATACCCTCACCAGTTTCGGTCGGCGCCCTCCTTGCCAGCTCCTTCTCACCACCATTGCC
ATCCAACCCGCCAACCCCCGTTAATCGTGAGGCCCCATTCTCGCCTCTCTCTTTCTTGCC
ATCGTTCGCCACCCACCCTGCCACATTCATCTATCGAAGGCTTTGCAAGGGTGGTTAGTG
GCAATAAGAGGAGGGAGGGATCATTGGTGAGGGAAGGTGGGTTGGAGAGGGTGGAGCGGG
GGTCGTAATGACAACCGTAGGTGAAGGTGGGGCGAAATGTTAAATAGGTTTGGGGGTGGT
TAGGGGGATTGTCAGAGGTGGTGGACTTGGTAGGGAAGGAGGGCTATCAGAGAAAAGGTG
ATGGTAAGTGAAGGGGTTTGCCCTGAGTTGTGGGATCACTCTGGTTTTTTGTTGATAAAA
AAAAAGTAGCTCTGAGCTGTGGTGTGGGATCTCAATTTTAGAAGGCATTTGCTTCAGTGG
GAGGTTGAGGAGAGCTATTCAGGATCACAAATGTGTTAGGAGCAGCCCCTGCATTAAGTT
TGGGTGTCAAGGATAAACCAAGGTGGTTAGCATCCCAAACTGGTCAGTCCTTTGTTGCAA
CTCTTTATAGGCAGTGTGAATTGGCTTTTGGTGATTGTGTTAGCTATAGTAGATTGGTTT
GGATTAATTATCTCCCTCCCAAAGTTCAATTCTTTGGGTGGCTAGCTTGGAAATATAGAG
TCAAAACTTCTGTTTTTCTCCAAAGGATTGGAGTTCTAGATGAGAATGCTTCTACTTTGT
GTGTCTTTTGTAAATCAGAGGAAGAGACTGTTGAACATGTGCTCATTTCATGGACTCTGG
TTTGGAAGGTTTGGATTGGTCTATTGCAGTGGTGGGGAGTGTTATGGGTTGTGCCTGGTT
CAGTCGTGTGTTTGCTGCAGCTAGAAACTGCCTCACGAAAGCTAAAAGGAGGATTTGGAT
TGCAATTCCTCTGGTTGCTCTTTGGTCTATTTGGAAGCATAGGAATGA
>TeaL_70123
TACATTGTTTTTAAGAATATAAGATATTTATATCAAATTCTCGAACTTTGAAAAGCATAA
GTTAGCAAATGTTAAAATGTTGGTCTGATGTTCATATTTTTAGTGTTAGACATGGCCAAG
AAGAGATGGATACGTCGTAAAATTACTGTCGGACACGTGTCTGAGGAGTGTCGATTTCAG
ACACTCGTCCAACACTAACACGTCACTTTCTTAGAAGTGTCCATGCTTCTTTGTTTGGAA
GAACATGCTTATTCCGACTGTTGACAAATTGGTGTCATTGAACTCCCGAAAATGATTAAT
GCCATTGTTTTTCTTTTTTTTTATTTTTAACTAACAATGAAGTGAAAACCAAAACAATAT
TGCATATTATAAATGCAATGATACTATTTATTGGTTAGTTAAAACTAAAGCAATTAATGC
TCTGTATCTTTGATAATACGATATTCCATCCAAAGAGACATTCATTGGCATTTATCATAT
CTATATGTAATGTGTATGTAATGTTGTAGAGATGTGTAATTCATGATGTTGTAATGAATG
GATTTGATTAAGTAGATAATGCTGAGACATGCATGCAATACATGATATTTTATGATGCAG
TTTGAACAATTAATACACATTGCTAATACCAAAAAGGAGATAGCATAGCTTGAATTTTTG
ACCATACAGAAACAGAAGTACACAAAGTTTAGTCCCATTGAAAAGAATACTAACAGCAAC
TTACGCATATTGTGATCAAAATTACTTACACATGAACTATGTTACAGGGACTCTTTTAAA
AGCTTTAGGTTCCCAAGCAGGGCAAACAACATTTCAGTGTCTGACATTTTTAGTTAACAT
GCTTTATGATTTATGAACATGCTTAGTATTCAAATTTACTTCATGTAATTTTAAATAGCA
CTCATTATATGAGTTTTGTTATGGTTGGTTCACAATGAGTAAAGTGTTCATATGCCCTAT
GTTACATAAAAGGACCATTTTAGTTGATGAAATAAAAGAAACTTATGAATAAATATGAAT
AAATTAGACACATACCGGCACCTGTCATAAGCAGTTGAGGTTATGGAACATAGATCTTGA
AAATTGAGTCAAAAACCTAGTTTGATAGCAAGAAAATAGTAGTTTTCTTCAACGTATTTA
ACATGGAAGATGATATACAAACCCATTTTCTAGACCTAAAAGAGATGATTGGTTGATTGT
TAGAGAGAGAGAGAGAGAGAGAGTTGACTTAAATATTATAAGAGATTGCCACATAATTGG
GTTAAAAAATG
>TeaL_70124
TGAAAAGAAATCCTCGTTTAGTCTGCATATTTTAAAATGTTATATCTTTTCTTTTTTTTG
AAGAAAAATTAATGTCTGGAGATGAAAACCTTTCATATTTTTGTACTTCATCCTTCACAA
TAATGCATTGCATGTAACTCTAACAAGAAGGGAACTTGTCAAAGTTCTATGGGTAACAAG
AAACAAGAATAAGTTTCAAATGAAAAGAAGTTATTGTTTGAATAGCAACAATTATCATGC
ATTTCCACACCACAAAAGATAAAAAAAATGCATTTGAACAGCTTGGCTAGTAAAAGATTA
AAGGAAATGTTGCACTGGAGGAGTAACCACAATCCCAACCTTCAAATTGGCTTATTTCAT
CAAATCAAAAGCAGCTGAAAATGATATGTACTTCATCAGTCATATTTCATAAGAAATGCC
TATTGTTCAGTTAAAATGCCCAGTTAATCCTGACAAGTCATCATAAAGGATCATATTTAA
CAACATAAACTTACAAGATGACTTCTTATATCTTTCATGGAAAAATCATACATTGTTTGT
GTTGACACTAACTAGCTCATCCTTTGGGTTACCACAACACATAAATGATGACACGAGGTT
TCAACTCCGTCGAAGTCATACGAAAATAGCCACCAAAATGCAAGGAAACAAGCTAACATG
GTTTGGCATGCACAACATAGATCAAGAGTTAGTCAAATGAGAGATATAACCAGGATGTTT
GATGGAAGGTTTTACATGGATAAGGGGGTACTGGAAAGCAGAAGAGTTAAGCTTTTAGGA
ATGAGAAAGTGACCATCTTTCCATCACTAAGAAATAAAAAATTAAAAAAAAAGAAGGCAG
GAGATAGTGACATCTGACTTGTATGAAAGTATTGCTGCCAATATAGAGGGAATGCAAAAC
AAGTTTCGTGCATTGGGTTGTGTCCTTTAGCAAAATATAACTCATACTTTTTGTATTGTT
TCACTACTTAGACCAACTCCAACAGGCTCTCTGCGTTGTGTTTGTTAGGCATTTTACCCA
GTCAAATCACAATTTCAATGCTCCAATAGGCTAGGCAATACATTAGGCATTATGCCCCAT
CTACAACTGGGCAAGCCACGATTGGAGAGCCAAGGGAGACTAGGCAAATGTTTTCTCTGT
CTGAGTGCTTATGTGGCTAACTATAAAGAGTGTTGTTGGAGTACATATTAGCTGAAGTGA
TTAGGCAAAATAAATAGTGTTCTTTTTTCGTATACTTTTAGTTGGCAAAATGCCTCATGG
TGTTGGAGTTTCTCTCAAACTCAATTACATTAGTCAACCAAAATTCGGAATTATTAAGCA
AAAATAAC
>TeaL_70125
ACCTAATCAACTAATATCTCTTACTAATTTTTATTTAATTAAATCTAAGTAAATAATAGT
AATAAACTACCAATTACATTTATTTGACTAAAGTCTTCACCTTAGGCTTCCAAATTTGAC
AATTGGCCTCCAACCAGTCAGGCTGGGCCATCTATGGGGACAAATACTGGACAGGGTTCT
ATTGATAAACTCTTCAAAATCAATTAGATCATTTGACTTTGAAAGTGTGTTTAGGTATGT
GCATGTTTGCGCAGAGAAGCAGTGACAATTATGTGGTGCTTGCTTCTAAATATGAACCTA
AAATATCCTTAAATATTTGGTGTCTCTACACTTGGCGTAATGTACCTGATTCTATATTGA
AATTTTCTTGGCAAATTATGCACTGTTTCAGAATTATTTTGATATGTTGGTTAATGCTAT
TTATGAGAGAAAATAACTTAATAAAGCTTTGTCTTCATACAGTTCTTCACAACTGAACCT
TATGCATGTGAGCCATCAAATTTACC
>TeaL_70126
CCACTATCAGTGACATTTGCATCTAAAGAAAAGAAAAAGGAATCCAGATCAAAATAAACC
AAAATACATCAGAGGATAGATAACAAAAAAACTAACCACCATCCATGTTCTAAATTATGA
ATTTGTCCATCCAAATATTGATAAACAAGAAAAACATATATGAAAAAAGAGTGACTCATT
ATTTTGATTATATTGGCCTAACAAAACTATAAGTCCCACACATAAAACCATTCATAAAAA
TTAACTTGGAGAATGCTGAAACCACAACTGTCAAGGCTATGTGACTGTTTATAGCTTACC
TTCCTCAAGAAGCATAATAGCTT
>TeaL_70127
AATTCTTCTTGAACATTGACACCTACAGAAACATAAGCAACAAATTAATTAGTAACATAA
CCATTAAAATGTGTTCTCAGTTTTTACTAGGAAAAAAATAACCAAAAAATAGATTAATAG
AAAAGAAAAGGAAAATAAATTATGGCAATATGTCCCATCAATTAGTACAAAGAAACATAG
AAACATAGAATATAAAGAAAATAGATAGAAAATAATGATATTTGGGCCCCTCTCTCTCTC
TCTCCCTTTTTTCTTTTTATTTTTTGGGACCAGCAAAAAGAAGTCATAATGTTAATAAGA
AAAGGCAAGGAAGTACAAGAAGAGGACAAGTACTCCTCTCAAAAAGAAAAAGAAAAATAC
AAGATAACAAAGCAAGAAAAAATCCAAAAACTACATGTCACACACAACCCTCCGATCTCT
AGAAATAACGGAGAGTGGGATTCCTTTGAATGGAGAAAAAACCAAAGCCCAGAAGGATAT
ATTATTAATTACTAAAAGAATTAAAAAAAATAAAATAAGAAAGTACAATTCCATATCTGT
CTTTAGGTCCATGAGTCCAGATTCGCCAAGAGGTCACCACCTCACAATGCAGAGCTGGCT
TCTTCACAAGCCTCGGGTGCCATGGTGTCAACCTTGTGGGGTGATACGTGGGCCAATCAT
GTAATACTAGCTCCTCCCTTGGGAGTCAAGACATGCTAGCCAGATGCTCGCGTATCAGTT
ATCACCCTGGCTCAGTCAGGCACACTGCCAAGCATATGCCCTTATTACCTGCTTGAGATC
AACAGAGAGCTTGGCTTGAAAACTAGAGTCCAAGGGGGGCATGCCGACCAGTGTTAGAGA
GAGGGGCGTTGACCCCATGATATGGTCTTTGAGGTGTCAATAGACATGTGACACAAAAAA
CACTCAAGAAGGCGGAGCCACAAACCCTCATTAATTCCTTAAAATTGCACAACACTTCAT
GATAATGAGTAATTCTAAATCTGTGTGTTTCTTTTCTTTTAGTTCCTCAAAATGACTGTA
TATCATAACAATCACAATTATTGCCAGTCACAAGACCACGTAATTGTGTATACAACTCAA
CTTTTATCTAAATCTCAAGATATAATATGATCAATCTTGCACCCCATTAGGTTGGAATTA
TCACATCTACGTGATGTCATCCCACGACCTATGTTTTCAAAGAGCAAGCTTAACACATAA
ATACTATAACCAGACACAAGACTCCCAGCCCGAAATGAAGAAGGTTATCCATGTATGCTT
GTCTTATGTGAACTTGCAAAATGAAAAAGAATCTTTATGGAAAATTTCAAAATAAGAGTA
GCTACTTCAAAACCACAACCAAGTAGCTGTTGGCAAAATTTTGTTATTTTGCAGCTCACA
TATAATAAGTTCATCAACCAAACACAACCTACATAAGTTGGACACTGCTCACAACCCAGG
TGGGCAAACAGCCTAACATCATTTTAGTGGAAAAAATGGTCACTATCCCAATATAGATGC
ACTTCAAATACACTAAAAGCAATAAAAGTTAGCTAAAAGCCTAAAAGCAATATAAATACA
TCTTACCTCACTAAAAGGTTCCTTTATATCATCTCGCTCAACACTACTCTCCTGAAACAA
ATCAAAAAAAAAATGCAATTAACATTCTTTGACACCTCTGCCAGCAGCTGTCTCACAGAG
TACTAACGGGCACCCGCTGGATGAAGTAACTCGTCAGTATCAAGAAGGATAATCCAAT
>TeaL_70128
CCCAACAAGAACTGAAAACACACCCTCCTCAAAACAAATAACAAGAAAATAGAAAAGGAG
AAAAATAGAAAGGGGAGTGTTGAAGGAAATGAACAATCACAGAGAAAACTTGCAGTCCAA
CTTCAAGTGATACATTTTTAAGATGAAGAGGCATGTTTACAAGGTTCAGTTACCTGTGGC
AAATCCCAAATCAATAATGGACTGCACTACTCCACAAAGGACAAATTACGACAATAGTCT
TTGTACTTTGATCTTTGTATCATTTTGGTTCCTGTAATTTTAATTGGCTTGATTTTGACC
ATGAATTTATGACTTTGTTTCAATTTGGTCCAATTGATTATAACTCTTAATATTTTTTTT
TTATTATAACAAATACGCATATGAATGGCATGTGTCGCATTTTTAAAAGCAAAATCATAA
ATTTACTCAATTCTGTGAGTTAACCTCAACCTATTTAGTGGTTATTTTCTGTCAAAAACA
CTAACGGTATTAT
>TeaL_70129
CAGCTGGGTTCTAATAACTTTTGTGAATCTTCCCAGTTCTCCTATTCCCTCTTTAGATGA
GATGAGCCCATTGTGTCTTTTGAAAGCATTTGAATATTTGTAAAATTGTTCTTAACTTTG
TTTAAGATTATGATGTATCAGAAATTTCAAGAACTTGATGTCATTCTAAATATTACACCT
TTTGAGTCTCTTTGTCACTCTTAAAGTAATTCTGTTTGTGTCTCCATAACTAATTCAAAG
TCTGACTTTTAAATATTATGTGAAACATGAGAAAACTTAGTCTAGCACCAACAGACAAAT
AATTAAACACAAAAAATGAAAAAACACAGAGGAATTTGAATCTCATACGAACATTTATTT
ATTTTCCCAAAGAAAAGAAGAAAAAAACTTGAAATCTTGTGTCAAAAACACTGAACCCCC
ATCCAATCCATCGATGCCATACTTGATAGGAAAATGGCTCTGAGATTTAGCTCTATCAAG
TATAATGAGTAGAATGCTCACAAAATTAAGATCCTATCAATCAGTTATTCGACTTGATGG
TGTATGCTCACAAAATTAAGATAAACTCACAAATGTAATGAAGAAACAATATTTTTAACT
TCTGATGCATTCCTGAGTTAGTCCTAAAAATTCTTGCTACTGCTATTTTCATATTCTTCG
AAATATAATTCCTAAT
>TeaL_70130
GAAGAGAATGAAAGCACATGCTGAATTGTGAACCAAAAAAAATTTAAGATTCAGGAGCAC
CCCAAAAAGACTGACTTCCTATACAGCAAGCAGTAACGCAGGTCAGCTGAAACAGTATTG
GATGAAAACCAAACTAGTCCTCGTAGTTTCAAGACCTGGGAAATGTCACTATCAAATGCC
AACCTGATTTTTCTAATATCAAATTCTTATCCACAGCATGACAAGTTCCATAAATGGTAT
GGTAATTTTGAAGCAAACTGATATTGTTCCAGACTCTGTTGTAAAATTTCTAGGTAAATG
GACATTCCTTTCCACTATCACTCTCTCCATCCAAGAACAATGCCACTATCACCTCCCCCA
CATTCGGTGATCACAAGGCTGCTCAGTACCTACCATCTTCCCATAAGGCTCCACACCAGC
CACTTCATCTCCAACCATCCACATTCTACTCCACTAGGGAAGAGTGGTGACAACAAGGCA
CTGCAGTCACCACAGTGGTTGTCCTCAACTAAGCCTTCTGCAAGTGTATTATTTTGGCTA
GTTTGATCACCAAAATCAATTAAATCAGTTTAATATGACATAACATAAGAAGTTGGCTTC
ACCCAAGTTGGAAGTATTTAATTTAAAAATAAAATAAAATCAT
>TeaL_70131
GTCAGCAGAAGAAATTCTAAAGTAATACATAAAAATATATGAACATCAAGTGTTGACACA
TGTTGAGCTTTATGATGAATTGATTTCATGATTTATCATGCCCTATTGCTTTTATCTGCT
AAAACAACTTACACATAACTTTCAAAATCAGGTGTGGTTTTTCTATGTTGTCATGTATCA
TTTTGAAGAAAAAAAAGAGAGCAAATATTGATTCCTTCCGAAGTTATGATCCAACCACAA
CTGACTAGAGGAGCACTTGAAAGGATGATAACTTGTAGCAATTAACAGTATGTGATTAGC
TTTCTAGAAAGCATGAAATTTTCAAGTCAACTTTCAACAAAAAAATGGATGGTTCCAACC
CAGACGAATATTTTAATCAACTGCAAAACTAAAAGAAGTTAGCAGAGAGGCAACTTTTGT
TTCCTCGTATCTGTTTTTTGAAAACTTTAAACCTGATGATATTGTATCTTTCATCGTTGC
TGCTAACCAAAGGGGAAGCCAATCAACATCGCCACCCAATTTTTGACAATAATCTCTCTC
CTGCATTTCTATGAAAATATTGAAATTCTTAATCATCGTACTAGTGAAGGCAGTAATTTG
TTCAAAATTAAACCATTCTTCATCTAATTATTTCTGAAAGAGCAGCTCTTTTTTTGCAGT
AGGGTGATTTCAAACAGATGGGGCAAGAGAAAAAGAAAGATAAAGATATCGGTGCCTCCT
CAGCTTCTCATTTTTTAATTAATCTGAAGGAGAAAAAATCTTCAGTGAGCCAGCAGTCTC
CACTATCTTTTAAACACAAGCCTCTAAACAGCTCTTTCAACCAATCATGGTATTTAATGA
ATAAATTAACACCGTATTGTGGTTGATTTTCTAGCAAGTTTTGATGTCATGAACAACTAT
TGAACAAGTTATCCAATTGATTATGGTACTAACAATACCACATCTAATACCAACATTTCA
CCTCAGTATTAAATCAAACCTCTGGGGGTACCTGTACCTAGGGATGATAAACGAACCAAA
CGAGCCGAACAATTAATTGTTCAAACTTGGTTTAATAACTTTAACGAGCTTCAAAATTTG
TTCAAACTTTGGTTTGTTAAACTTTTGAGCCGATCTCAAACGAGCTTTTATCGAGCCAAG
CTCGAGTAATTTGATATTTTATATAATTTTAGGCTTATTGAATCAAGTCGAACGAGCAAT
TGACTATTCAAACTTGGTTTGAAAACCTTAACGAGCTCTAAGACTTGTTTATTCAACGAA
CCGCGCTCGAACGAACTTTTAACGAACCGAACATGAGTCAAGCTCGAGTTGGTTAACTCG
TTTATCACCCTTACCTGTACCACACCCGGTACGTGGCGAGCCCTTGGGCGCCACATCATC
AATACCGTACACCACATGTCCTCATAAGACTAATTGGGGTTGCATGCCTAGCCTAAGCGG
AGCGTACACACCACAATGATAAGTCATAGTATGAAAAGCCCGACAACAGGCAACACCATG
GCCCGCCTTGAGCCCATGGTTGTTCAT
>TeaL_70132
TAACTACTTTTAAGCTTTTAGGCTAAACGGGCTGGTTCCCAAACGAGGTAAGTACCCAAA
TAAGTTTATTAGTGTAATGGCGGAAAACAAATGTACTTGTTTGGAATATAGTATTGCATA
ACATGGTCAAGTGGGTATCATAGAGAGTTGCCAATGAAGATGCATAACTGATTAATGTTG
TTCTAGGTTAATTCACATAATGTTATAAATATCCAAAGAATACATATGAGATTCTTCAAG
GACGTCCTTTTGCCAAGTACATTTGCGAATGTATTAAAGGTGGCTTCTTAAATTCTGGTT
AGGATTTCGCTGATTGGTTTGATAACATTAGATTAAATAGGTACTTGCCTAGAAACAATA
CTGAAGAAGGAAGCCAAGAAATTTTGAAAAAATATTGAGAATCCTCAATTTCATGCTTGG
GCTGTCAAGCATGAACAAAATCATGTCTTAGAGCAGCAATTCCACTCCACTCCACTCCAA
GCATCTTACTGTAGGTCACAAATTGTGCTAAATGTTTTAAGCTGTTGGGAAATGGATCCA
ACAATGTATATTAAGCTATTCAGCATCCTCCCTCATGTGCAACCCCATCTGTCTTACATG
TGGAGATGCAAATAGACATACATAGAAAGAAGCATAATGCAAACGGGAAAGAAAGAATCC
AAATAGAGACCAAATGCAAAGGGAGAGATTTGAACCCAAGACCTCTCACAAACTAAGCTC
TAATACCATCTCAGATCACTAATTGTCCTAAAAGCTTAAATTGTTAAGAAATGGGTTCAA
CAATATATATCAAGCTATCCAACACTTGCATCATGGGACCAACACTAGAAATGGCCATTT
TATAGCTTACATTAACAATGGCGTTTTCCGAGTCCTATTTTACATAATGAAAGAATAAAA
AATAAAAATAAAAAAGATGAAGAAAACAAAATTCTCATGAATATTTTGGGGGTATACAAA
AATGTAATCGTAATCCGTCATTCCTGGCAGCTAATGTAATTTGGTATAGTATCAGTAGAG
CTAAGATGTACTAAAAAAGTAGATTATCAATCAGCTGCTTGGGCTGGAAAAGGGCTTATT
TTTACACACCATACCAAACCAAACCAACCCTTAAATCTCAACAAATGGAGTCAGCTGCAT
GAATCTTTCTTCTCCATTCGGCTCTATCCAAGGCTATTTCGTTAG
>TeaL_70133
GAGAGGTGTCCATGCTTCATAGGCCGTATCTGCATCGTATCTATATCCATGCTTCATAGA
GAAAGCTCTTTTGATTTGTAGGCCTTGGGCCCCTTTTGTGTAGGCCAAGTGCCATTCTTT
TTGTAAGGACTACACCCTTTTTATTTGATATAAGCCTAAGGACATTTTAGTTATATCTAT
TGTTATTGTTTTTGAATTACATACTATAGATTTACTCAACCTAAATGTTGAATATAAGAT
GTCCGTAATTGGAGAATTTCATGTATTGAATGACATTGATACACATATATACACAAGAGA
GCCTCTTTTTATTACATTTAATATCGTCTTTTCCTTATTATTTATGATTGATCTTCGCAG
GTCAGCTCTTGTAAATCCGAGATGTGGCATCCACTGAATACCTTACGATTCAACTGTCAA
ATGTCAACACTACCTAGATGACTCATCCTCCTCTATTATTCTCACGAGTCATGCTCCCAG
ATCACCACCAGAAACCCACAATTTGTTGCTCTTTTTTTCCCTTTCCTCCGTAAATTGAGT
TAGATTATTTCAATCACAAATCCCAAACATTAGTCTTGGGGGAGCCAACATGTACATGCA
TGTAAAATTCTCTATACAATGTCTCCTAACTAATATATATATATATATTAT
>TeaL_70134
ATCATTTGCCCCTTTCCCAACTGGTAATGTGTTTCTATTCTTTTCATTTAGTTTTGTTTT
GAAAAATTGTTTTCTGATAAATATTAGCAGTTAATTTAGTGAAAAATTGATGAAAAATTC
AAAGCATTCATCATTTTATTTTATTTTTTGCAAAAATAATTTAATAAAATTCAAAAAAAT
ATCTTTGTAATATCTATTTTCGCCAAACTAGTTCTTAATATTTTTTAAAAAGTTATGAAA
ATGAAACCAAATAGATGTTTCACCCTTTTTAGCATATGCTAGGTAAAGGATAGTCAAACA
AAGCAGTGTGTCTTAGAACATGGATGTGAGGTATTATTTTCATTTTCTGTTCTCAAAAAT
AGAAAATTGTTTGACAAATTATTTCTTAAAATTGTTTTCAAGAAAAAATTTCTGGAAACA
CCCCTTAATGGAGGAAACACTGTAAAATCGTTTATTGAAAGTAATTTTTTGCATAAAAAT
AAAAATGACGAATATTTTCTTACTTTTAATTGTTGTTTATGAAAACACGAAAAATTAAAG
TGATACCACATGACACTACAACATATTCTCGATACGCTAGAGATTGAGACAGATTCTAAC
ATGAGACCTCCTAACAAGATACACAAGGCCTGAATTAGTCTCTGTAATTATATATAATCC
ATAGTTCCATAGCATTTTTTATCAATGGAACTAACCCTAGCCAATATCCTTTTTTGTTTT
TGTTTTTGTTTTTGTTTTTGTTTTCTATGAATGAACATGAACAAACAAGTAAACCTAATT
TTATTTTTGTTGTTGGAAAGTAGGCTGTATGTACCAGAATGAGAGGGGACTGATGAGCTA
TGAGCACCCAATGCACAAGATGAAGGCCATGCCTAGGGTTGACAGTGAAGGTGC
>TeaL_70135
CGCCTCTGCTGGATTGTTCTATGCATATGACCAGAACTCCATTTTTCAGGTTTGTATGCT
GGAATGATTTCATTGTTTTGTGATATAACTGTGCACTACGTGCTGTCAGTGTCCAAGGTA
AGAAAATCTTAAGAGTCATATCCAAGAGGGTCATTTAGGGCATACCCTACAACAAGTGAT
ATACACAGATCAACAAAATGAAACACCTAAATGGCCCCCTACATGGTGTAGGATGTTTAA
CTTCTTGCCTAATTTTGTATACTACATGCAATGACCAGGATGTTTAAATAGTAGCAGCCT
AATTTTGTATACTACATGCAATGACCAGGATGTTTAAATAGTAGCCGTATCTTGTGCCAA
TAAATTTCCATATGATGAATTTGAGATTGTAAAGCAGGTGTCTGTAAATGATGAAGGCCG
AGATATGTGGAAGGTGTACCTGGACTTGAAGGAGTATGCCGCAGTTTTGGCAAATTGTCG
GGATCCATTCCAGAGAGATCAAGTATATCTAGCACAGGCTGAAGCTGCAT
>TeaL_70136
GGTGCAAAACCAGACACTAAACGGTCGAGTTCGGAGATCCTGAGGCAAGGCGCGCGAGCC
GAGACCTCCGGGAACTCCAAACGAACACAAACATGGATAATCACCGAGTGTTCAAACGGT
GACGTCCAAGTCTTGAGGACGGTCAAAAATGGGGTGTCTACATATGTCTAGTTGTCCCTA
GTAATACTACTCCTGTAAATTCATCTCCTTAAAGAGAAAGCAAAGGAGAAAAAATCATGC
TGACTACACTAAACACACTAATATTGTGGCTCTTTTCTAAAGCCATTAAACCACAATCAT
TCAACCAAAAGTTAGATCAAATGAAGGAGAAACACTAATTGAGCCATAGGTATGATGAAA
ACAATAATCATATGAAAAAATACAAGGTTTAAAATCATCCATCCAGACAAACTGAACTAA
ATGACCAAAGCAACCAAAAAAATGTGACTCTGAAAAAAAATGAAAAAAGAAGAAAACGAA
GAAGACAACAGGAATATAAGAACAAACCTGTGAAGCCCATGAAGGAAC
>TeaL_70137
AATAAATGTGATTTTGAAGAGAGAAAAAAATATGTGCATTAGTAAGTTTTCTTTAACTTG
TGTGGGAAAAAAAAAAATTACGGTTCCGATTACCGCAACTGTTACGCTACGGCCTATACA
CCCCACAACCGCTACCGCGTCACTGCAATCGTTACGGCGACTGCAACCGCTTTTCAAAAC
CTTTCCCCCCCCATTCAATTCGATGGAGGACTTCCTTGAGATTCCCAGCTCCCTTACTCC
TGCCTCAAGTCCAGCAGCACAAAGAAGAAATGGACACACAAGTGACAATCGAGAGCCAAA
GGTCTGATTTCCACCACTTGGCAGCGAAGATAACCGCC
>TeaL_70138
ACTAATTTTTATACTAGTTTTAAGTCGCTATGAAGAATTTTCCTTTTGGTGAATTTATTT
AATTTTTTTTGCTTTACTAATTATATTTATGGATAACTTCTGATTTGCTAAGAAAATAAA
TGTAGTACGTTTACAACCCTTAACCTGGTTCACTTAACTCAAAAGTCTTTCACAAACGCT
CCTCCACTTCATCTTCACCCCAAGTGACCCAGACATAATCAACCACCTCTGATCCTATAG
TGCTCTACCAAGCTCCTTGCTCCAATCTCTGCACTCTGACCTTTCCATTACCAGCAGACA
ATGATTGAAGGATAACAATATGATGTGAGAGTCTTTATGCATAAACACTCAACCTTGAAC
AAACCTTGATCGAGCTAATGATGGGATTCACTCAAAACACTGACAAACTAGGTTTTCAAA
CTCTCAAGAGTGCAAAATTCGTTGCATCTCATGTGTCTCTCACCCTAATCACACAAAAGA
ATGTTCTTATATCCATGTGTGTTCTTATATGCATGAGAGTCCAAGCCAAATCAAGAAACA
AAATCATACGTGCTCGAGTGGCCTTTCTAGTGGAACCCTCTATATTTTGCCGAGTTTCCC
ACTCGCTTCCTGAGCAAGTGCATAAAGGGCAAGCTAGCATGCTCAAGCTCTCTGTCGAGC
ACATAATAGGGGCGCAATTATCTGAATCTTTGCAAACAATACCCTGGTTGAGCGCATCAG
TGGAAAAATGAGTGGAACTCGTGGATCCATGCATGTCTCCAGCATGCCCGAGCCCTTTAT
TAGGAGAGGTGTCAAGCAGGCTCCTATTTTTTGATTTTCCAAATTTTTTTTATCAATTTA
AAAACATCAAAAAAAGTCACAAATTCAAAAACAACAGAGTGAAGACTTTGCATCAATCAC
AAACTAGTCTCCAATCAATACAAACACACTTACAAACACTCCTATAAGCTAATACAAGAC
ACGACCAGTTCTGTCCTAAGGAACATATATTCTAACAACATTAAATTCACTTGCTTCTAC
TTCCCTTTCCCTTTTTTTTACATGAAATTTTTAAAAAATTTCCTACGATTCTTCACGTAA
AAAATAAAAAATAAACAAAAAATAAAA
>TeaL_70139
CCGAAAATAAGAAATAAATATTACAGAATCTGAAAAAATACAAAACTCATACCAATAACT
AAGATTACAATACAGCAGTCTACTGTAAAAATTTCAAGTCCAGAATCCAAACCATGCTCC
CTCAAGAGCAATTTAACGTAAAAATATTGAATTTTTCATTAATGAAAAATATTTTATTTT
TCATAAAATTCTGAAACTTTAATATCTTGTAAAAAATTTAATTATGAATCCAACAATATA
AGTCATGCTTCAATCATAATTATAACGAATAATTTAAAGGCAATTAACGTAGGTTTGAAT
TAAAACCAAACAAACAGAGTCTTAAGAGCACCTGCATTAGCGCTTACCGAAGTGAATGTC
AGCACGCATCAGCACTCGCATCATCGGGTCAGCCAGCCTGTCTGATGACGTTAACGCACT
GTAATGCTGATATCAGCGTTTAATTTCAACTTCTTCTTTAATGGCTCTAATAGTTTCAAC
TCTCACCCAAAATTAGGGTTTAAGTTTTCTCCTCAACTGTAAGTCAGAATCAGGCCCATA
ATATACCGTTTCAAAGGTCTCGAAACAAGGATCCCAG
>TeaL_70140
TTATCTTATTAATTATTTTAGCATATTTTGTCCTTTCGTAAATTTTAACCCAGAAAAAAA
AGGCTAAAACCAACTTGCCAAACACCCCCATAAAGTGAACATGTTACTTGATGTCCAAAC
CTTCTTTTTATGCCATGTGTCCCATATTTCTTAGAGAAATATAAAATTAAATATTAAGGT
GGTGAAAGGGGCTTGAACCTAAAATCATTGGTCTAATAAACAATACTTCTACCACTAAAG
CAATAGACACTACATGTTTTTAATTCAAAATCAAAATTTATATTTTATAGATTTAACAGG
ACAAATATCGGGTGATACACACCCGCTATCT
>TeaL_70141
CAGTGTTAGTGGTTGGGTAGGAACAGCATTTCACGGGGAATTGCCTAGAACTAACTTAAT
TGATTGATTGTTATTCTTTAGCACTGAAATTTATTATAAGCTCTACTTGATTATTGCTTC
CGCTGTATATTATGATCGTGCCATTATTTTACTTTTGTATTTGGAATGGAAAAATGGACG
GAGTGTGTGTGAGTTTAATGGGCATTCCAAACTCATGACGTTTCAAGTCAGGTGGAGAAG
AGTATTGCCCTGAAGACAGTGCCACCAAGACTTTTGAAGAAGTATGGCTTCCGTAGAAGA
ATTTCAAG
>TeaL_70142
ACAGTGCCACCAAGACTTTTGAAGAAGTATGGCTTCCGTAGAAGAATTTCAAGACTTGTT
TTGTTCATGCCTATTTGTCAGAATATTCAGTTTATGTATATATGACATATATACATAAAA
CTGAGTATTCTCACACTATTTTGTAATCTCATTTGGATTGTAATATTGCTTAAATTTCCT
ATCTTGTAACCAAAACTTGACGTTTGTAATTACTATATTTTGCTTATATGTATTATATAT
TTTTGTTTAGACCTATCTACAACATATATCCCTCATCAACTCTTGTTGGCCTTGTGTTAA
TACCTTGAAAAGATTTGTCAAAAAGGTAGCTCCGCTTTCTAAGGAGATTGGACTTCGAAG
GAAAGCTATTTTGACTCCTTCGATCTTTCATGGGATCTTACTTGGTTATTGATCAAAGGA
CACATTAGTGACGTTCCTAGACCTTCTTTCTTAGAATAGAATTTGGGGCGTCACACAGAC
ACAAACACAAATATAGACAAGGGCACGAGACATGGGACACAGTCGTATAAAAAAAAAATG
AGGACACAAACATAGTGGGGACACGGCAATACAAAATATTTTTATATATATTTTGTT
>TeaL_70143
TCCATTTCTCTACACATATTTCACTATTCCAATATTGTCCTCTACTTTTAGGCATGATCT
GTTGTTATCTTCTGATAAAGAAATCCTGCTATTGCTTCTTTTTGACTTTATTTTTTATTT
TTTTTACTTTCAGAAATCCAAAAGTAGTGTTAACATTCTTGGCTCCTTGTAGCAGTAGAT
AATGTCATCTATCCTCACTATTTTCCATGTGGCATAAATATCGTTGTGGAAATCTGTTAT
CTGAAATAGTAGTAGATACTATATGGGAAAATTGTTGATGTTCATTTGTGGGACATATTC
TTATCATGCCTATGTTCGTTTCTTTTATTGTGGCAAAGATGGAATTTTGTTGCTCGAGGT
CAACAGGATGCTACGTGCAGGAGGATACTTTGCTTGGGCAGCACAGCCTGTTTATAAGCA
TGAATTAGCCCTTGAAGAACAGTGGGAAAGTATGACTAAGCAGAATTTGTTTATAAAATA
AGATGAACAGTTATTTTCATTTTAGTGAGTCTATAAGCAATTTTGAGTTTGAGTTTCGAA
TGTTTGCACATCTCTCTGTTATACCCTTACATGAATAATTATNNNNNNNNNNNNNNAAAA
AATTAAGGAATCTGAATTTGGTAACAACCCCAGCTTGGAGAACAAAAAATTTGCAAACTG
GTTATGGTAGATAAAATGGCGAGGAAAGGTCGTAAATCATGTAATATGTTAGTTCATCTG
GGTGCCCCATAATTTGTTTAATGAAGGTCAATCTTCCAGTGCACCCAAATGAAGTGTTTC
CATTACATTTTATTGATGGTCTAAATAGGAGTAACATGTGCAGCACATCAAACAAGAAGT
TCAGTTTACTGATCGTTTGTCTTCCTTCATCTTCAGAGATGATTAATCTTACAAGTCGCC
TTTGTTGGAATCTTGTGAAGGAGTATATTGCAATTTGGCAGAAG
>TeaL_70144
GTACTTTCTTCTTTATACCATGCAATAGGTTAGCCAAGCATGAGCAGGAGCGAAGAAGGA
AAACCCAAACACTTCAGTTTAACGGAAATGAGTAGTGACAAAATGACTAGATGAGGTGCC
CATGCATCCCCAATTAGAAAGAATGATTGGAGGTTTGGGTCAAAGGTGAAGAAAAAGAAA
AAGAAACATTTTGTGTCCAAAAATAGAAACCTGCCGTTTCACTCCCAATGCCCATTTCCT
TTGGTTCTACATTCTTACCTGAAATAATAAATTGAGTTCATATAGGCATTTTTTATGCTT
CTATGAAAATAGCTTTTCTAGGCTTTCCAAGG
>TeaL_70145
AAAATTTTCAAAGCTTTTAAGCCTCTTTTGAATTTGTGTGGTGTAACCCAAACCTTATGT
ATGATGCCTAAGGGATTCTAGATGTAATGCCTAAGGGATTCAAGGTGTGATGTCAAGACT
TATGCATGCATCATTTGGTTTTTTAGTCTCCTTGTGGAATCTTCATAAGATTTAGTAAAG
AAGGAATCAGAAGCTTTTTGTGCAATGAGTATAGGAAAATGAGGCCTATATTAATGTATT
ATGCAGAATTTACAACAGTGTTACTGTTTTAAGCAGTTCCAGAGACATCTCTCAATATTA
TTGTACCAAATGTTGAGTGTGTCAAAAGAAGCCTGCATGTCATCATAAATTGAGTCTATC
AAACGAAGAGAGTATAGGGTAAAAATTGTTCATGTATAAAGCAACTTAGAATGAAAATAG
TTTCATCTGTATATCCATCTTTTTGTAGGATTTCCAATCAAGCAACTTAGGATGAAAATA
GATTCATCTATATATCCATCTTGTTGTAGGATATTTTTATCTTCTACAATATTTTCTTTC
CAACATTTTCATCAAACAAGGATACATTTAGTATGATAGACATGGCTCACAAAAAATCAA
GCCAGAAATCAAAGACAACTTAGACAATGACGAGGTCCTTATTGCTGTAAACTCAATTGC
GAATTA
>TeaL_70146
TCCTTCCAAACAAAACATTTGTCTGCTCACGAGGCATAAAATACAAACATAGTTAAGGCA
GTAAATATGTTGAGAATACCAAAATAATTGTCATGTCAGAGACTAATAAGTATGACATCA
GGATTATGCACCAATTGTAGAAGAAACCGCGGATCTATCGCATTGGAAATCTGTAGTTCC
AAATCCTTATTAAGACCGTTTTCCATCATTTCATCACCAGCAATTATTTCATCCTCATCC
ACTAACAAATATACAATTTAATAAACAATTGAGAAAAACTGCATAGTTTAATCGGGTTCT
ATAATACACACAAATTAATTAAAAGAAAATAAGAGAATTAAGTAAAAAAAAAA
>TeaL_70147
AAAATATTGTAGTAAAATCAAAATAACCATTCTACCCTTGTTGACTTTTTTACTTTTGGG
TAATTGAATTTAGAGGGCAAAATAATAATTTTACCCTCTAGGCTTCCCCCACAAGCTTCC
CCCAAATAATATGGACTTTTTGACTTTTTTAGTAACTTTTTGACTTTTGTAGGTTATCCC
AAACCAACCCACGGCAACTCCTAATCATGATCCACCATTTGAGCATATTGGCAGGTCAAT
CATCATTGGTCATGGCAAAGACATAATCTAGTAAAATATTTCTAAGAACATAGACATCAC
TATATGAATCTACTACAAGAAAGCACAAAGCAGCAAGCAACTTGATGCACCTCTAGGCTT
AACTGGCATGGAATTTGGCTCCACGTATTTCAAGATAAAATCAAGCCCTTCTAACATAAT
GGAAAAGCGGCATCCTGTTCATTGTTAGTTTATTTAAAAACTAATGTCAACTACTTCTAA
AACATTCAGCACCCCCTTAAGTATTTATTGTGATGGATATTTCCACCATTTTAAAAGAAT
AACAAAGCAGATGGCACATCTCACCATATCAATACAAATTGTGTCTAGCCATGATCAAAC
ATTATCACATCAAGCTCAATTGGGGATAACTAATCCTATAGTAGGACCCATCAGTTGGTG
CTACCAAAATTTTCCTTATATATACTGAAACGGCATGAGTTTATTGAACTTAATGTCCTG
TACAGGGTGTTTTATATGTGATTCAAGCCTACAATCCCTCATTAACTATTTACAGGTTAC
CCCTTGTCTCCATCAGCATATGACAAGAGGTTAGCTCAATGTTAAAGCCAATCAAATTCA
TCTGTTCATATGCATAATGACAATTAATATTCTGAAATATGTGGCTACGCTTTTGTTTTC
TTCAAGCATATATTTTCATTACCTTCAGATTTGATATAGCTCAGTCTATGCCTATAATGT
TTTAATGATCTGTTGGGCTATATATACATGTCAGAGTGAGAAAACTCACATCTAAACAAT
TTTGGGGCAATCTGGAAGGAAGAATAATAAAATTTTAATTGCTTTTAGAGCACTTCAAGA
GGGAATCAGACTTTATTCTATCCCATGCCTCTACATCAAGATGATCATTTTCTTTTTGCC
TAATTTCTTACAAACTGCACATCTACTGGTCTCCTGAAATTTGTTGGTATAACTTCCAGC
CCATACAGCTTAGTATATTATTCAAGCACATAATAAAATTTTAATTGCTTTTAGAGAA
>TeaL_70148
CATTTTCCTATTTGCTGAATTTCTCTGTTCATTCAAATCTGTTGAACAGACCTTAGTCAT
CATAGTCCAAACTTTTCTCTTGGAATCATTATTTTACAAACCGTTGCCCTACTTCCTCTT
TTTAATATATACTAAGTTGTCCTTCGTCACTAATAGAGTGTATCACTCATTAAAGGAAGA
GAAGGCATGCGACTTTAATGGTGGTAGTGTTGTTGGAAGGTGTGCCAGTGTTAAATGGCT
TAGGTGGTGTTGTTATTGTTTATGGTGGTTGTAGATATCTCATTTTGTCCAGCCCTAAGA
CTTAGCCATTCCGGATGCTCCCCAATGATGAAAATGTTACATTTCTAATGCATTGGTGCT
CTTAGATTACTAATGGACCTTACTGGATTACCATTCACTTTCTCCGAGCCCATTTTCAAA
ATAATTTCAAATTTGGCCAAAATCATATTTTTAAAATCTTTTCAAAAGGAGATGGACCAT
GCATTTAATCAATGCCAAATTGTCAGTTTTTCAAAGGAAATTACGTTTTGTGATAAAAAA
TTATCAACTTGGAGTTAATTGAATGCATAAAGGTAACAAAATCGTTCAAAATTCAGAACA
GGAGATTGAAGCATAGCGGGTCCCACTGGTTGACCATGTGCGGCCACACATGCTTAGTCA
AATCGCAGGTCGTCAATTGCATCCGCATTAACTGGATTGCGGCTCACAAAGGGACATCTG
GCGCACATCTCCCATGTGTGGCTGTACATGCTTAACAGTGCACACAAATTTGAGTCTTGT
GAGATTTTGTTTCCCTTTCCAACAATGGAAGGGCAGCTAGCCGTGCAGCTATGTATATAC
ATATTTGGGTTTCGGCCTAACATCTCTATTCTTGCTTCCGTTTGATTGTTTGGATTGGAT
ATAAGGATTTTAGAAAGATATGTAATATCTAAGGATAAAGATGGGATATAATATGTTGTA
GGATATAAGATGAATTATATATACTGTGAGGTCACTTATACTATATTTGGTTAAGATAGG
ATATAGGATGGGATAAGAAGAGAGTGATTATTTTTTACCTTTGGATGAAAAAATGAGTTA
TATTCGACGGTGGGGAATATACAATACCATGGGGGGTGGTATTGCGTATCCCCCTGTTGC
ATCATATACTGCCCGGCTTCCTTCTATCCGGAGCAACCAAACACGGGATATAGGGAGACA
AAAAAACATGTGAGACCCACCTTATATTATATCCGGTCTCACACCCATATTCGGCCTTTA
TACACGGTAAACAAACAGAGCCCTAAGGCTATATATATCCCCTCCCTCGCACTTTTTAAA
AGGAGAGCAAGAATTTTGAAAGAAGCCCAAGTCATATTCTAACACACATACCCCAGCTCC
AAAATCCAACCCTATTCCAGCAGCCAAAACAGTGTTCTTAGGCTACCAAAAGCAAAGGAA
AAAGAGCACAGAGAGCCATAACCTGAGGGGAGCATCCGTGGGCTCTCTTTTTTTCTTGCA
TGTTCTTCGTGCACTGTTTTCATTTATTTCTAATTTGTCATATGTTTTTGATAATGGTTA
AGTAAAGCATATGCATTTTCCATGCCTTTAGAGTAGTTTTTAGGTTGTTTTTGCATTATC
TTGTACCTTGCATGATTATTTAGGATTCAAAACATGTATATCGTACATAAAGGCCCAGAT
AGTTGATCATCGTTACATATTTATCACTGTATTTATATTATCTTAGTTGTTTTATATGAA
TGAAAGAAGCTTTTGAAGCATAAATGCCATTTTTAGATGCTTAACGGGCTTTTTTGTTCG
TATTATGAATTTTTGAATTAGTTTTGTATTTAGGATCACATGTACATAATACTAATCATG
TTTTCATGGATTTGGTGCAGAGGAGTTCTGTAAGTTATTCTCTCTTCTTTTGCATCCATT
GTATGTGCTTGCATTCTCTTTCCTTTAGAAGCATGCTTTTTGTGCTTTGTTCGCGATGCC
TACTTTGTTTGCATGATTTAGAGTCTATGTTGGAATGTTTGCATACCCCCTTTGAAACAT
ACTTATTTCCAAAAACTTTTCATTCCTTTGGAAAGCCTTCTTAAAATGATTTTTGAAAAG
AAAAGATGAGAACATTCCAAAATAGATGATATACCTCTTTTATTGTGAATCGCATAGACA
GTAGGTTAGTTTAAGGGAATCAATAAATCTCATAAAAAGGAATTAGTAGAGGTTAATCTT
TTGATTGGGCGAAAGAGGTGCTCAATTAATGACTTTCTCCTTTTGTACCTATACTCCCGA
ACCAAGATTTTTGGTAGTGACGAACCAATGGCTTTAAATTGACATGGAGTTGAAGTTTCC
TAGTTTCCCATAAAAATTAAATGGCTCTTAGTCTGGTGAATCAATTTGATTTTGGTGTAT
GGTTCTTTTCTCTTCATTTATTTTCCTATTTGCTGAATTTCTG
>TeaL_70149
GCTGCTATCTGTTACATGGCGATTTGGGTTGGATACACAGACATGCACTTAATCTTTGGT
GTTTCTATGACTTTGGAGCATGTGTGGCTCAGCAGGGAGAGCTGAATAATCAGTTGAAGC
AGTAGCTCTGGAAGATCTAGGTATGCTATTCCAGTCTGTATCTCTCTACCAATGATAGGA
ATTGCCACTTCTTTTGTAACTGACTTTAGATACTCAGTATGATAGTTTTATCTGTTTCTC
ATTCTTTAGATGTTCTAGCCAATTCTTATTCAAGCTTTGAAACTTGATGTTGTTGATGAA
TATTTTTTTAGATTGTGAATGCTTCATTCATTTGCTTGCCTAGTGCTCATGTTATAGGGC
TGTAAACAAGCGAAGTCATGTCATTTGCTTTGTTGTTCAAATTTAGCTTGAAAAATGAAC
CAGTTTCAAAATGAGTTTTAGTTTGACTTGTTTACCCTTTAACATGTGTTAAAGCGTGAT
TTGTTCACATACCGAGCTAATCCCAAAGCTTGTCTCGTTTTATAGTATTAGATGTGTTCA
CTGAATGGTCACGGTGATCTCAGCCATTCAAGTCTTTTCTGGAAAAAAAGGAAATTTAAA
TAATTTTTAGAGTAGTTGGGCCATGTATCACAGGTAAAAGTGTTTCCATATAACGTTATG
TGCTCACTGTGGTGGATGACAAAAGTGGAAG
>TeaL_70150
TCTCTTATGTGTCTTTATTCTGGAATGCTGGAATAATGCTTCTGATGGCTGGGTTTTTTG
GGTTACTGAAATTACCTTATATCTGATTGAACTGATTTTTAATCAAGTTGTTTTGTGTGA
CTTCTGTATTGTTATCCAATTATAACAGAAAACTTTACTATCACAGATTGTTTGGCTATA
CAGAGGGTTCGCTCAAAACTTGCATTTTGAAACAATGTTTTCTTGAAAAAGTCAATTTTA
TCACTTTATATTGTAAGGACTGATTTTTTAAAAATAGGGTTGAGGTGCAGAGCAACTTCA
GCAATTTGATCACATCCCTAAACATATTAGTTTCACATTTTAAATTGGAATTCTTAAATA
ATGGCTTGACCCTCTGGGAATGTGAAAATTTTGCAGTTCACTCAATAGACAATGAACT
>TeaL_70151
TCACAACTTCTGTTTGTTGATCCTGCAAGAGTGGATTGTCTTATATGTCAAAAAAAGAGC
TACCACTGAAGTTTCAAGATCATGTTTGATTGCAATGTGATGTGTTTATACTTTTATTCT
AGGCACATTTATCAGTTACATTACACATATATGCAAAAATCAACATTAAGAATAAATACT
AGTGGACAAATCAACTAATATATCAACAATCTGCTAGAGGTGAGGTACTGTGTAAATCAT
TAATAGGTTGTTGGTTTAAATTTGTCTCAGACTAGTTTTGGTGGTCTGGTTTGTTTGTTA
TGTTTGGCATAGGTTGCTTTGTTTCCTCTGTCCTTTGCAGTGACTGTTGTCGTAGTTGGG
AGTTGTTTGGGGCTTTGTCAGTTGGCTTCTCATCAACTGTGGCTTAGTGCTGGAGATGAT
TGTGCTGGTGTATTGGTGCCAACCTAGTTAGGATAAATACGCTTGCTATGATGCTTGTGC
ACTAGCCTTTTTATTGATGTATCATTAGCACTTTGGAACTTGTTCTAATATTCATCAATA
TAATCTTATTTTGCTGATCAAAAAAGTATATATCAATAATAATAGTGGTGATACAGACCA
CTAATTT
>TeaL_70152
AACTCCCAAGTAGAAAGTATTATTGTAAAACTTTGCAAGGGCTTCCTTTGTTTGGAAACG
CATGTAGAAAGCATGAGTGTAATTGTCAAGATTTCTATCAGAGATACGTCCTACAGGAGA
AAATTTGATACTTCAGAGATAATTCGATAACTATATGTACATTATCAAGCATGACCATGA
AATGAGTACATGGTCACTCAATTTGTCATGCACGGACCCAATTGTTGATGCTCACTTGGT
CATTATATATTTTCAGACTACTCTCAAAGTTTTTAGGATCAGTCTTTGAGAAACAAACAA
AGCAACCTATAAAAATTAGAATTTCTACAATCAAATGTCACAGTAAAGGACCAACTCTTT
TAAAATATTGATTGATGTGGGTTAGTCTTAACAAACCAAGAGGGAACAAGGTGATTAACA
ATCCTACATGTTTTCCTAATGAAATACAGTAGAAATCATTAACAGGAAGCTGCCCACAAG
AAATACATCATTATGCATAAAAGGGGAGTAGGGGAGGAAGGGTGGGTAGAGCCACTGAGA
ATACATTTCTCTCACTTGGCATCAACTAGCTAGGTCAACGAAAGTAACTGAAATTCCAAG
TCTCAAGCAGAAGTAGGTCTATACATGACTAATCCTTTTTTTGAATGAAAGAAAAAAAGT
GGTCCTATTGACACTGCCACAATGCCACCCATCTGATATTGGGATGTATAAAGATAATCC
ATCATGTCCTTCTCTTTCTCATCAGATAAGTCCTCTTTTGCTTTGAGCAGACATACATGT
TCAACAACTTTTCTTTTCCTTCCCATATCAACACTTGAGTTCTGCCCCCCAGAAGCTGAA
AATATGGCACCTCGATTCTTCATTTTCCAAAAATCCACATTAATAATTCCGTTCATTTCG
AAT
>TeaL_70153
GAAATTTCGAGTTTATAGAAACAGGTATATAATTTTGGGGTTTATTTGCAAAATGGAAAT
CTAGTGCTAATATGGAGTGTCTGAGCTGTTTTTTATTTTTATTTTTTATAGCGAGTAGTT
ATGTATTATTTATCAGTTAGGTACACAATAAACACCTTGACCTAATTATTTACTATTTTT
GCTACTACAATATCCCAAGGTTAGTTCAATCCAGTGTTTGGTGTGAACATTTTACCGTTG
GGAGTGCTTCTAAATACACCTCCAAATTTTCTCTCTATGAAGAAACACGAGCATGGGCAC
ACAACATGATAATTTAAAAAAAAAAAAAAAAGGATACGGAACACTGCTGCGATATGACAG
GGGGATATATGAACACAAACTCAAGACCCTACCCTTCTTTCCTGGGATACAACGGGGATG
TATGAACCCTAGTCCAGTCCCGACCCTTCTTTCCTAGCTGAAAGTTGAGCTAATGGGTCA
CCAACCCAATTGTTGTAGAAGTGCAGGGTTGTGTAAGTAGAGGACGCGTTAGGAAAAGGT
GAAGGATAGTTAGCTAACTGAAGGCGGCAATTATTATACAAATTACTAAAAGATCAGATG
AAGTGTCAAACATATATCTTCATATGCTAATCTATATCTATAAACAGCAAAAAATAAGGA
AAAACTAACACTAATTCAATATAAAAGACCACTCAATCTATAATTTAATGTCATTCAAGA
TACAAAATACTATTTCATCAATCATAAATCATTACATCACAAATGTGAAAAGCATTCAAG
TTCAGTAATTAATAGATCATCCATAAAAATTGAGTAAAATCCTATTATTTTGTTTAAGAA
CTTAAGAAGAAATAATTTTTTTGTTAACTTTTACTGTAAGTTTACTAAAAAATTCCACAT
AATCAAACATAATGTAAGTAGATAATAGGAAGGCTAGCAAGATGAGAGGAGCAACCCAAA
AAAGTGGGGCTAAAGTTTCATCTTCAAATTATGTTTGAGGTGTTTTTCTCGTGTATTCTC
AAGGAAGAAAATGATTCAAGTGGTGAATT
>TeaL_70154
CTAGGATTGATTGTTGTTGATGTTTGTGAGATTTGCTTTGAAGCCGTTTATATTATTATC
TTCTATTATCTCTTAAAATACTAACATAAATGTAACAAATTTTATTATATAAATCAATAA
TTATCAAGTTGAGATATAATATGGATTTGACTTAGGACTGGTAAATAATTTCTTGATCTT
GACAATATTAAAAGGGAGGAATAGGTTTAAAGTGAAGTTTTTATGTCAGAAAAATATCTC
TAATACTTGAGTTAACTTTAATTGAGGCTGTGGAAGTATGGGCAAAACATTTTAAGGTTA
AACATTCTTTCAAACATTGAGACATAATTTACTGATTTAAACAAGAAGAGTAATGAATTG
TTTGAGATTACTTAGAAAAATTAACGAGATTTAAAAACATGTTCAAGTTTAG
>TeaL_70155
AATTAAGACAAATTAATTATTATGTAGGTAAAGATGCAAGCAATCACACAAGACATGATT
TTTACATGGAAACCCAAATGGGAAACCACAGGACCTTAGTCCAGCCAACCAATCCTCTAT
AATCAAGAATCAAAATACAAGTTGCAACTTACAGCCCAACCCTAGCCAAATTCATGTGAC
TGGGGTGTCGAATCAACAAACTTCAGGTGTGCCTATTGTATTGATTGAATCCATAATCTC
TTGAGGATCGAGCCCATGACACCTTTGGAATCCACCCCGAACTAAACGTTGATCCACCAA
AGCCTAGAAATCTATCAAAATCATCTCTATTCAAGAAATAATGATATAAAGCAAGCTCAT
GGACTAATCATTAATCATCTCTGCAGAGTAGTGCCTCTTCAAAATATCTCTCCAAGCATA
TTGCCTGTGTACAACTCAGCTTCTGCTTCTCACTTGGTTGCACTTGTACTCAAGCTTTAC
ACTCCACATCTTTTAAGTAAATGTCCTCATTTTACCTTTTAGTTAAGATAATGCATGTAA
ATAACGAAATACTCACCATTTGAATTCAATGGAAATATCAAAACAACGAAATTCCAATTA
AATAAAAAGTCAATTCTCTCATCGGAGAACAAATCTGAAAATCTTAGGAGTGACTTAAAA
TTACGACTTCTCAAATATATAACCTAAGATGTTCCAAGTCATATTTTTAGCTCCAATTAC
AAATACACAAATAGAAGTTTTGACATTTTATTCATTCACAGCCCCTTGCAAAACTAAGTA
ACACGGTTGATCTTTTGAGAAAGACTTGACGTTAGCATAACATGCTAAACACTCAATGGT
GAAAATTGTCACACAATAATTGTTAGAATTTCACTATCACCTACTTCACCCACTTAAACC
TACTCCACTAAACCTAACCCACTACACCACTACCACCTCACCTACTCCACTAAACCTAAC
>TeaL_70156
GGAAACATCATTGTTGCAAGTTGCTTAGCAAATTCTTTCTTATCTTGGAAGTCTGAAATA
GCACTTTCCAGACATAAAACAGCAACATCACCAGCTAGAGATGTGTCATCTGAAGCACCT
GCAACACAAGTACTGAATGAGAGAGAGCTGCATATAAATCCGTAGTGTGCCTAGTTTGGA
AACTATCCACACCAATTAAGTAAATATACTGTCATGTTCAATACATTGACAAACCAATGC
AACAACACTCATATAAATTCTCTCCTGTTTTTCAGCACTCATGTATCTTGTTATTCACTC
TCTGATTTCATCTTGCTTATCTCTATCCCGATGAGCCAAAAATCAAAGTTCTTATTTTCT
GTTGAGTAACAGTCCAAGTAAGCCAAGCCCCTCAAAAGCTTCATGCAAGCAAATGACTTT
TTGTTATACCAGCCCAATTCTAGACATTGAATAAATAAAACTTTCACAAATAACTCATTG
ATTTCCGTTCTTTCAGTTCTAGTCTGTTAGATTTTTCAGCTCCAAACAAAAGCCTTCAGA
TCTCAGAAGATCAACATCAAATAAGATGATTATGCAAGTTACATCCAGTGTAGTTGTGTG
CATTTTATCTTCCTGAATTCAGTAAGTAGACAATTTAAACTTCTTGATATAACTTCATGA
ACTGATACAATCTGCATGAGCATTTCATAATGAAGAAATTACAAATGACTTGACTCGGTA
TTTTTTTAACTAAGATCAGTCTCACTAACAGCACAAGACATCGACAAATACCAAATTCAT
TTAAAATGATATTCTTCAAGATACCCAATTTCATGGAGAAAAATCAAGTCTGTCAGAAAT
TTTCTAGTTTTTATATTAATGATTCAAATTTAAAATTATTCTTTTGTAGTCTCCTGAGAA
TTGTAAATGATTGCTGGCATTGTTTCACATTCGAAATTGTCTTCTTTTTTTTTAAAATTG
CAAGTATAGCGACATGGCCTAAATAGCAAAGTGGTTAAACATCAATTGACGCAACAAAAG
AAATGATAGTAAAACATATGATTGAGAAAAGATTTCAAAGCTTTCGATGTATAGATTTGA
AAAGAGAGAGTAGAAGAGTATCAAAACAACCTCATACAATATGTCCAAGCAGGCATTAAC
TGAAAAGCATTGAACTTCAGTATGAGAATTTTTTCAATTCCAATTATAACAAGTATAAAA
TTTCAAAACAGCACAACATCATAATATACTACTAAACTTCAAATGAAAATCAAAGTTTAA
CATACGAGTCTAAGTTGCCCCAGAAGTGAAGATGCAATAGCACAAAAATCTC
>TeaL_70157
CAACCAAGCCTCACAAGGCCAAGAGGACTTAAAACAGGTTCAAGGCAGACCTAGACAATG
CAAAGGGAACACCTAGATGGCATCTAAGTGGCTTAAACATGCAAGCATACAAAAGAGGCC
ATACATGGAGCATTAGACAACAACCTTTTAAAGCAACAAAGGAGCATCAAATGCAAGCAT
ACAAGCATGTTATAAGGACTGAAATAACATGGTAAGTGGTTCCAAACCACTGAAATAGTG
CAAGTAATGCATGCTACACACTCACACAACCAAGGCTAACAAGCCAAAATGCAAGGTGGC
TATACTAAGCATGTTATGGTCGACCAAAACAACCAAAAACAGAACTTAAGCATGCTAAAA
CAAACACAAAAGCTTCACAAAGCTTGGCCAAAATCATGCTAGAACAAGGGTCAAAACTTA
AAGCATGTTAAGGCCAAAACATG
>TeaL_70158
CCATTCTGCCTATTAAAAAAAAAAGAAAAAATAAAAAAAAAAAAGAAAAAAACACAGAGA
GATAAAACATGTGGCTTCATTCCTAAAATGCATGGTAGTCATTCATAAAATTAAGAATTG
ATAGTTAGTGGCTTTTTGTAGTCAAATGGAGTCAACAATTGAGCTTAATTAACTCTTTCA
GCAGCAGAAGTGTTGATTTTGGCTCAATTTTGGTTTGCTTTATATTATTGTCAAACGAGT
TAATTTTTTATTAAAATACTGTATCTTTCTTGATAGAGTCGTAGACAAATTGTATTAGTA
AGAGGCATCAAGTGGGTGCGCAACCCATTTATAAAAGAACAATACCATCTAATACATCAA
AATGCCTAAAAAAGGCCTCAAAAGTTTAAAAATTGGGTCAAAGATAGACTAACCATCCTC
CGAAGCCAACTATAGAAAAAGAAATTGATTTGCTCTTAAACGGCACAATTGATTCTTTTT
GCGATCAAAAGGTCTGTTATTCTTTTTGCTCCAATCTATCCAGATTAAAGCCAATGGAAC
CAAATGTCTAGTCTTCCTTCTCCCTTTTCCCACACGAGCTCTTTTTTATCATTATAGAAG
CGCCTCCACCTTCTTGGGAGACACCTAAACGATGCCAAACATGACAAGGATCAAACACCA
CAACTCCCGAGCCACCTCACAATGTATAAGATGGCTAACCTATTTGCTATCATGTTTACT
TATGCAACACAAATTAATATGCACATGCCTTCTCCTAATCATATTGTCAATAGTGAGGAT
CTTCCCATGTGTAGCACACCAATCAAACAAAGCCCCTTTGAGTGGGGCTTTTGTATTCCA
TACCCCTTTCCAAGGGAAAGAAGAACCCCTAAAATGTGCAATAGTCATAAAAAGACTTCA
CATTAAACTTCCTAGAGTAGGATCTCAACGATCGAACCAAATCACCCCATCATCAATACA
TGTCAAATAAAGATGCCCAAGAAGATCCTGCAAGTCCACAACTCCCAGTCATTTAGCCCA
CCTACAAAGAACAATATCCTAAAAAACCTACACATCCTCCATATTCAAGTAATCACTCAC
CGAGATCTGCATGTGTAGAGCAATATAGGCAATTTTAGTGAATGACTCCTATAGACTATC
CTCTCCTCTCACCATCTGTGGCTCCAATAACATGTGCCTCATTTCCACCCTAAATTGAAT
GTGATCAGAAAAGGAATCACACTTATTTCAGATACCTTTCCACAAGCTTAACTCAAACAA
AAGAAAAAATTGGGGATGATAGATGCGATCGATGGTAATACTAGAAGATATTGACATTGA
TGATTGGATAGGAAAAAAGAGAGGCAAAAAGATGCGGATTTATATTTATAGCCTAATTGT
TAATGGTCATAATCAGCCTCTAGAGCTTAATTTTAGGTTTTAGTATTGTAGGTAATCAAG
TAGTGATGATGGAGGTGATCAACAGAGATAATTGACGTTATCAAGTCTAACTTCATAAAT
GTAAAGAATTGATAATGACAAAGGCAATAACATCATCAAGTTGAAGTGGATAATTGACCA
TATTAAGTTTAATTTAACAAAATAAGAAGTGGTGGATGTAGAGGCAATAGACACTTAATA
TTAAAGATTGATGAAAATGATCAAATGGATAATGTGGCTTGGCATGTGTAATTTCAAAAT
GCCATTGACACATCATTTTGGATGTGTTTTTTGTATAACATTTTTGTTTGCAAATTATTT
TCCTAGTCTGAAATTATTTTTGGTGAGACTAGAGGACTTGGTAGCAAATGGTTTTGTTGT
AGAAGAATATCCATGGGAAGAATCTATGATGAAAACGAAAGTCTGGTTCTGCTCCTGCCT
TTCTTCCTCTCCTCATAATTCAAGGACTGTTCCAACATTCTTGGTTCTCTGCTTGATTTA
TTTGACCCTCCTTTTTATGCTACCCATCACTGCTTGAAGCATTCCACCATTTAGCCTCGG
TTAATTCAAATTACTGCATCAAACTCTTCCTCCATCCCTTAACAAGAAACACCTATAAAA
CGGCTAAAGCCTTTCATCCTTCTCAACACCCAGTTGGATACATTTCTCTGGTCACCAACA
CGCCCTCCAGCCTCATCCCAAGCAATGGCAAAACTCTAAAATTATCACCTACTGCAAAGT
CTTTGGGCAAGATCATGGTCCTAGTTAGCAACGTAGAGGAATTAGAGCTCCATCAAAGTT
CTTGCAATCTTCAAGAAACTCTCCTCCCATGATATCTGCAGGTCTCACGAAATGGCCTCC
CACCTATTGGGTAACTCCAAGCACCTATCATCACCAGCCTGCCCCTCATCACTGACAACA
ACAATAGACTGTACCAATAGGAGTGGGGGCATATAAGTTTTTAAGCTTGGAAGCGCCTAT
AAGAGTGTGTATGTATTTTATATATTAAATATATAAATATATTCTAGCTATTATTTTTTT
TTCTACTTGGTTATAATTGTATGTATTA
>TeaL_70159
GGTTTAGAAAGCATACCCCCTTCCATGCAGGTACGTCCATGCGATCTGAATCGCTGAGAT
GAACTTCGATTTCGAGAGAGAACTTCGAACTTCGAAATGATTTGAATCACCGATCTGACA
TGATCTGAACTTTGATTTCGAGAGAGAACTTCGAACTTCAGAATGATCTGAATCACTGAT
CTGTTTCTGTGAGACCGATCTGAATCGATCTGAATCGATTTTGAGATGAACTTCGATTTT
GAGACAGTGGAGTTCGAAATGGCTCTCAGATATTAATGGGGTTTAGACAGGAGAGAGAGA
GAGAGATTTGGAGATTGAAAGAAGTCTAAGCTTTGAATTAAAGAGTTAGCCAAAACTTCC
ATTTTCCATATACAATGATATACCATCTTTCATATATCAAAACCATCTAAGAAATTCCAT
TATGTCCAAATTCTAGTAGCTTTGATCAAATGAAGAGTGATTGTTGTTGAAAGTGAGAAA
ATTAGAGAGTTAAAAAATCCCCTCCTCCCCTCCCTCCCATACACACTGTTAAACAACCCG
AAAACACCATTCTAGCAAAAATTTCAAGTTTTTGAATTGAGGATTGAGAATATAATTCAC
AACCTTGAGAGTGATCAAAGGGAAATTTAGAAATCAAGAAGTTCATCATTTCCTTAGAAG
ATGAATTTTGCAAGCTGTCATTTTCTTGCATTTTCTATCTTATATTTGGTTTTCTTGCTT
CAATTTCATATTATAAACTTGTTGTAATCTAACTGAAAGTGGTTATTTGAGCCACATACA
TATTCCCCGTTTGTTTTTTGTTTTTTTTTTGGTGTTGCAACAAAACAGAGTTTTTTTTGC
CAGGCCGACCAATTTATTAGCTGGATGGCTAATTAATTGGCTGGCTAGCTCACTTTTTGG
CCGACCAGCCAACTTCTTCTGAGATAGAATAAAGCAGTCTTCTGATGATGAGCAGAACGA
TTTCCAGTGGTCTTCAAGGCACATGAAGTTTTTGTTTTTCTCTTAATTTGAGAGATTTGT
GTG
>TeaL_70160
GCTTCTTGACTCTTGTGAGACCCAAAAAATCCTCTAACATGGATGTTGATGAGCGCCAAC
GAAAAGATGAGCTTGGCTACTGTAATCTGCAAGGATAAACATAGTCGGCACCACCCAACC
GGGGTTGCTGGCCGGAGACACTCCAATGATAAAGTTAGAATCCATGAATGAAAAGTATAA
ATAGTAAAGAGTGTTGCGTGTGGAGTGTAGAGAGAGATGACCTCCCTTTTGTGTATGGGG
TCTCCCCTTTTATAGGGGATAGATGATATTTGTTTAGGATATTTTACTCATATAGTTAGG
AAATTTTTTGGCTCCCACAACTCTGATTTTACAAGACACAACCACACCTTTTTATAGGCA
AAGAACGGACTTCAACTTCGAAATTAAAATACATAAAATTGAAAGAAAGATGAGATTCTT
GCAACAAAACAAGGAACCTTTTAAATATATGATTTATTGAAACAAAAAGACAATAAACTT
AGTAGTGGTATCTCCACTACTTAGGCTTTATTCAGCATGTGATCTTTTTGGCTTTACTTA
TCATGTGATCTACTTTGTTGTGTCTCCTTAGTTGTCTCCTTGGTTGTATCCATTATGTGA
GCTTCCTTTGGCTTCATTTGTTTTGGCTTCTTCTGTCATGTGAGCCTTTCTTGGCTTTGT
TTGTTATGTGACCCATCTACAAGATTCT
>TeaL_70161
TTTGACATTTGATTTTTGTGAGTTTGTAGAGAAGAGAAGAAGGTGGCAAGTTACTTGATT
ACATTCATTAAGAAAGATATTATTGAGGTTTTAATGTTGATTCTATCAAAGATCCTTTTA
ATGGGCTGAAAGAGTATTGAACACAACTCATATACCTCACTTTAGATAGATTGTCTTACA
GTTTTTATACTTTGTAACTCAATGTGTATACAAGAAAATATGCTTATTTATACATATTTC
AATTTATTTTTCACTTCTTATATTGGTAAAAATTGATGTTGTAGTCCATACTTTCATTTA
AAATTTTTATTAATATACATTCACTTTATGGGTCCATCCCTGGTTATATACTAGTTCTTG
CATATAAGGGTGACTACCTTCCTGTGATTCTATTGATTCCATTGGCCTGGCTCTTACACA
CATAATCATGCATCTTTTACAAAAAAAAAGAAGAAAGAATTGTTGGGTGCTGCATGAACA
AAAACAGAAAAGGTCATAAATTTCAATTTGGTAACATTGTCGCAACGGATTCTGAAGCGG
GGAGAGGTAGAGGAAGCAGTAAAATGTGATATACTTCAGGTTTACATTTTTCGATCAAAG
AACTGGTGGATCCATCTGAGATTGTAGGACTTTGTGTGAGAAAACGTGACTCAAATATAG
CTATAAGG
>TeaL_70162
CTCAATTTGCTATAGGTTTGAGTAAAGGAGTAGAGGGGATTTTGGTGGCTTTTTACTCAA
ATTTAAGTTTGAGTCAAGATTTGGGAGAGGGTTGAAGATGCCCTAAGAATCTGCAATATT
AAATTTGGCATTCAATTGTTCTCCCCCAGTACTCCCTCTCTGTGCATATTTATGCATATA
TTATAGTGTATATGTATTATCAAAACAAGTTTTTGTGTATTCAAGTCTACTAATGAAGAA
GTGAGAATGATGTCTGATACCTATGACATTTTAGAGTCAATAACCAATAGGACATTTTTA
TAACTAGAGCAAAGCTTGAAATAGTAATCAACAAGCTGAAATTGGGCTTCAAAACATATA
TAACTAGCAGCAATTCTTGTTTCATAGTCACTATTTGGCCACAGTAAGGTTTTCAAAGTT
AGCAAATGGGGCT
>TeaL_70163
CATATTCACACTCATAGTATAGGACACTTCTTCTTCTTCTTTGGTATCGGTGGGTCCAAT
GCAGCCACAATGGCGCTGTCGAATACCTCCTTAAGGCCCTTTTGAGTCAAAGCGCTGCAC
TCGGCATACTTGATTGCCTTTACATTCTTAGCCATCTCATTACACATGTCTTGGGTAATT
CCGTTTGGTAATCCTCTTGCTTTAAGCTTCTCTTGTACTTCTGCTACGTCGCGTAGATCG
GATTGAGTGCCGACAAGTAGACATGGAACACCAGGACAGTGGGGATGTACCTCAGGAATC
CATTTCTCTCTTACGTTCTCGAATGAAGCGGGTGATGCGATCGAGAAACAAACGAGGAAG
ACAT
>TeaL_70164
ATACAAAGCCTCGTATGGAGCCATACCAATACTTGTTTGATAACTGTTATTATAGGCAAA
TTTTATCAGTGGCAAATACTTATCCCAGCTATCTTTGAAGTGCAACACACAAGACCACAA
CATATCCTCCAAGGTCTGGGTAGTCCTTTCAAACTATCTGTCTGTCTGAGGATGAAAAGC
TGAACTAAAGGTAAGTTTGGCAACATCAAATAGTGGCCAAAAAGCCACTAAAAAGTCAAA
AAACCAAAGAACTATACAAAAAAGCATCCCAAACATATTATTTTTTTCACCTCATATTTT
AGCCAAAAAGTTACTAAAATAGCTTATTTCCAAACCAACTCTAAATTTCAAGGTAGTCCC
TATGGCTTGCTGTAAACAGATCTAGGATCCTTGTTTGAAACAATAGATATTGGAGTCCCA
TGCAAGAGAATGGTCTCATCAACATACAATGTAGCATACTTGTCTATAGAATACTTAGCC
TTAACAAGTA
>TeaL_70165
AGTTAGGCCAGGAACCCCCTAGGAAACTTGATTTGTAACATTAAACTCCCCTAAGATCAA
TACCAAACTGCAAAAATGAACCTTCCATTTTCCCCACCTTTCTCCTACTCCCCTGCCCCC
CCAATCGGTCCCACCTCTCTCAAACTATTCCTTCTCTCCATCTCCATTCAGCCGTTGCAA
GCCCTCTTCTTTTCCACCCCTGCTGCAGATCATCTACCCTCCCCAATTGCTGGTGGTGAT
GGTGGTTTTGGGTGTATATGTCAGGTAGTGATGGAGTGCGGTGGTGGTTTTGGGGTGGTC
GTGACTAGTGGTGATGGGTGATATTAATGGGTGGGCTTTGGTCGTTTTAATTCTGGCTGA
AAATTGCAACTAGGTAGTGTACAATGGTTGAACAGGATTTATGCAGTGGGCCGGTTGCCA
TTCCCTTTATGTGCATCAAATTACACATCATCATTTGGAACCCATTAGCTAGTAAAGATA
AAGAGTAAATTACACTTTACCCATTGTGGTT
>TeaL_70166
AACACAATAAGGAGGGCACATGCTGTTCATCCTATCACTGCTCTACAAGTGGAGTATTCC
CTTTGGACTCGAGACATTGAGGAAGAAATAATCCCGCTTTGCAGGTGCTTCATATTGCTT
CCAAAATTCTGCAAGAATCTTCATCTTGAGGTTTTTTTTTTTTTCTCAAGTACAAAAGAG
GTTCATCAAGAGCACATCAATAAGAAAGGCCAAGAATCTTCGTCTTGAGTTTACTTACAT
TTTATTCAAAAATTTGGAGGCTCCTGTTCAAATGTTGCTCTTTGTTAAAATAAAAAATTC
ATCCACAAAAAGATGTTTGAAAGGGCGGCTTTACTTAATAGTAAGGCTTTCCGTTAGCAC
TCTTGGCGGCCCAAGTTCGAGTTACGGAAACCATCTCTCCAGAAGTAGGGGTAAGGCTGT
GGACATCTTGCCCTCCTAAGACCTCGCTTTAGCCTCATGTACTGGGTTGCCATTTTTTAT
TCACAAAAATATGTTTATGAGGAGAAGACACCCTACTGTCGTTTGATCTTCAATTTCCTA
TAATAATTTATTTTATTTTTTTATATTGATTTCTTCTTTATTGGAATTTGCATCTTAAAC
TTCTAGCCATTTACTGTTTTCAGTTACACTTCCAATTTGTTTTGATATTTCCTTTCAGCA
TATTTTTTTCTAAACCATGTTTTGGTTATCAGGGAACTTAGAATTGCGATAGT
>TeaL_70167
CTGAATCTTTAACTGATTATCATACGATTCTTTTGCTTCAATTATCATTAATCTAGCAAC
CTTAACTTTGTCCTTAACCTCCTTCTCAAACTGCCTAAGCACATCCTCATCCACAGCCCC
ATCAGACTTGAACAATGATGCCTGATAACTCGGTTTCAATGAAATTTCAGAGATATTCCG
TGCCAAATCATCAAACATCCGGATGCCGCGTAAGCATTCACAAGTGCAGCATGATCATTT
GCTTGTTTATAAATTAAATCTAATCTAGTCTTTAATGGATCCGATTTCAATGCTAGAAAC
GACCGGTGCACATAGGCATTTCCGGTTGTCGGTATCAC
>TeaL_70168
GTGAGTAGTGGATGGAGCCAACATAATTAAATACAACTCGTATTTGAAAATTTTGTTTGA
AAATGACATGGGTTTAAATAACTCGTACTACAAGTGTGGTGTTTCCGAAAGATTGGGAAC
TATTACAGTTCCATGATAATGCCAAATAAGAGTGCGCTGAAGCTTTACATTTCAAGCAGA
ACTATTAGCATGTCAAGAAACCTATACGATGACTACAAACTTGGCATGCCTTTTGTCTCC
AATACAAATTCTGCAAAGTTTGTCTATGCTCGAAAAGAAATCATAAATCAGCAAGAATTA
ATTTTGTTTAACATTAATATCTCTGAAAGTTATTGTTCAGTGCTACTGACAGTGATCAAA
GCGCTCGATTGCC
>TeaL_70169
GGCTGATTTTAATTGAGTTTTATGGATGAAATTGCAATAATGGTACAAGGTTTTAAAGGG
TTTGTTTAAGGTAATAAAGGGGTAAGAGTTTGAGTATGAAAGGATGGGATTGTGGCACTG
TTTCAGGGATTGTTATGAAGATGTGAACAGTGATTGGTGAACAGTATTTGGGCTGGGGCT
GTGACAGTGCTAAAATAAAAGAAGGGGAGAAGGAGAAGAAGAAGAAGAAGATAGGTCTAA
GAATCACGTCTAGAATTCCTTAGACATCACATCTAAGATTTGATTGCATCATACAATCAA
AAGCTTCAAAAGCTCTTGAAATTCTCTAAAATATTAACTTTATTCAAATTATAAGCATTA
CATGACTTTATATAGAACTAAGAGATTTCCTAAACTAAACTAGAACAAAAAAGGGAAACT
ATTGCAATATTTTTGACTTCTAAAATCAAATTAAGACTAAATAAGAAATATAAATAAAAA
CTAATTAAATAACTTGACCTACAACATGACCCATGGGCGACCCACAAAACCCATATTTAG
AATTTTTGCAAATTACCAAAATACCCCTAAG
>TeaL_70170
CATTCCAAGCTAGTGTGTACCTATATATAGAATGAGTGCATTTAATCAATCCGAATATAC
ACAAGTTCAATTAGCCAAGACGCGATTAATAAACTTGATCATACTATTGTCTACATCCTA
TTCCGGCACACCTAGATGTTTTGATAAACTTGATCATAAACTTGAATGAAGAAAGCAATT
AAAAGATAATACACAAAGATCAGAAAAATGTAGTCACCCAACATTTTCTACTATTTTTTT
CTTTGCAAGGATATACTCATTAGAAGTGTACTTCACATAGAGTAGTGTATGGTATTCATC
AATATGTAACAATTAAAGTTACTTGCTTCAAATTAAAATCATACAACTATAGAATGATGA
ATAAGTACAAGGAAATTAAAATAAAACAACAGTCGTAGTT
>TeaL_70171
CTCGTGCATAGAAACTTGCAGTAAAACAGAACTCAAAATGGAGCTTGGGAGAGAAGTTAT
AGATTAAGTTAGGATTTGAAAATAACTTAGTCAAGAAATGCTAAATTAAAGGAACACCAC
TTCTCCCCTTTTAAGCTGTCAAACATCAGGATATTTTCTTTGCCTTCCACATAAAATATG
ACTTTGGAGACACTTTTCCCCTTTTAAGCTTTCAAACATCAGGATTTCACAAACCTTGCC
TTATGAGCAAAGAACACACCTTGGATCTTAGCCCAAAATGCCTTTTCCTCCAAGTCTCTA
ATTAAATCCAGTAATTGGGTTTCACTTCAAACCTCCATATTTTCCAGCCTCCAGCTACAC
CTCATTTTCCCCACCCTCACTAATGTTAACCTTGTATAGCTAATCAACCAACATACAACA
ATATAAAATGCTGTGTCATGCTAATCTCCAAAAACCTAAGGTAATCCACTACCATACTTC
ATCCCATCCACACCAAATGGCAAATGGCATGTCAAAAGCAAAATGCAACTCTAAGGTTGC
GTTTTCATTTTTTGGCAACAGCAAAAAAAAAAAAAGAAAAAGAAAAAAAGAAACACATTC
ATTTGTCTTCCTT
>TeaL_70172
CTGGAGGCTTAGCACTATCTTTACTTTGTTCTGCAACTTTCACATTCTCATCTCCTTTGC
TTCTCTTGGAATTTGATTCATCATTCCCTGATACAACTTTGGCATCTTTAACTGGTGAAG
ATGAAGATGGGGTTTCCTTTCCTTTTCCCTTTGGAATTGATTTTCTTTTCCTAGCATTAG
CATCATTCTGACCTTTAATCCCAATTTCCCCACCTGGGATCTGCTCAGAAACCGAAGATT
CCCCTCTTGAATCCCCAAATTCTCCATTTTCAGGCGTCGAAGACCTCGATAACCTAGTGA
ATTTCTTATCAGAACCCCAATTCCCTTCCTGCAACAACCCATCTTTGTTTTCTTGCAAAC
CCATTGAAGATCCAGCAAATTTCATCGACTGGTGGGTACTCGAAGTCACAGAAATTTTGC
CCAATTCCATTCTGGGTACCACCAAAAGATGAAAACTTTGCAGCCCTCTCTGCGAATCCA
GGATCGGTAGAAAATGGTGTCGAACTTTGTAAATTGTTTCCAGGAATCTGCAAATTCCCT
CTGATCTGATGATCCATGATTGAGAGGTTGAGCTTTGGTGGTGAATTCAAAGGAGTACTA
TAACTTGAATTGTTAGTACTATTGTTGTTGTTGGCACAAATGTAAGGTGGCGGCGACATT
TCGCCGCCGCCGGAGTTGCAAATGCTTCCGAGTCTGCCGATGAGTTCTCTGAGCACAACA
CCGTCGCCGCCGCTTGCGGCGGCGGCCGGAGAGGAAACCATGGAGCTGAGGGCGGACTCA
AATGGGTCGGTTTGATCCATTGAATTGTTGTCCCAATTGGGGTTGAAAAAGCAATTGGGA
AGTTGCTCTGAGCTGCAATTCAGATGATTGGATTGGATTTCCATTCCAAAACTTGAAGAA
GAATTCCAAGTGGGTAACATTGTGTTTTCCTCACTGAGAAAGAGCTTTTCTTTTTCCATT
TCAGAGAGAGTTTGAGAATGGAATTGAGAAAGTGTGGAAGAAAAGAGAGACTAGAAAATG
AATAAT
>TeaL_70173
TCTTTGAACTGAGCCCAAGTCATGCTTGTCGTGTCTCGAGAATTTTTCATCAAGGACCAC
CAATGATCCGCTTCTCCTTCTAGCTGATAACTTGCCAGGGCGATCTTGTCTGTATGCACA
GTAATACCCATGGTTTCCAACATCTTTTCTATTTGACGAATCCAGCTCTCAGCGATTCTC
GGGTCAGGCTCACCTGTGAACACCGGCGGTCTTTGCTTTCTGAACTCAGATAACAAATAT
ATCCGCTCATTTGGTTGCGTTCTTCTAAGCCTTCCTAACTCTTCCAGAATCTGGTTTCCG
ACTGGTCTTGGCAACTCCTCCGCAGGTATAGGTCTACCGCAATTAGCGCCTTGATTGTGA
GCTGGACGTCCTCGTCGGCGTCTGACTTGATCATTTGCTTCCACATTGTCCGCCATCTGC
CAAGTTTGTGGGTAATATAAGCTTAGGGTTGTTGTGAAGGCGAAGAGGCGTTCAATAAAT
AGTCTAATTTAATGTGGTCCGAGGTGTATGAAATTTATGTATTTTTCTAAATGGATGATG
CAATTAAACCAAGCAAAATAAAATAAAATACATACAACACACTAGAATAACCAACTAGAT
ATTTTATATATACGCATATAACTTCTTCTTACAAAAGGATACACTATCTAGGTTAGCGTG
TAGCGTGTATACACCAAAACAAAACACGCTTCAACCACACAAAATAGTATTTACAAAGGT
ACACAAAAAGGTTCGTCCCACGACTACTACAGCCCTAAGTCAAACGATTCCTCTGGGTCT
TCTTTGGGATCCTCGTAAGGGTCCTCGAGTGGTAAAGGAGCATATGCTG
>TeaL_70174
TATTGGCCTAAGGGTTGCGTGAGGAAGTATTGGGAGGCTTCCCCTCTTTGCTTGATGTGG
TTATAGAGAGAGAGACAGGAGCAAGAGAATTTTTTAAGAGAGAGATTTCACTTCAATGTT
TGATGGGATTGATGCTTATTTCCTTGTTTTCGGGATTATAGACCCTGTCTATTGATTATT
TCTTTTGTTAATTTTTGGCGAATCGTATACCCCTGTAGATACTTTGGGTCGTGTAGGTAA
CATTTTTGTATACTTTTGGTGTATAGGGCTGTGCTCCATTTTGAGGCACTCTTCTTTTAA
TACATTACATTTGTCCAAAAAATGTAAGTGATTATGTGAAGGCTTAAAGCCAAGGTGTTT
TCCATCGTTACAGTAACTTGGAAAAAACACACTCGTTGTGTGTAGTAGGGATAGGCGTAC
AAATCACACAAATGGACATCATTATGGACATGAACAATTTAACAATATGAAATTAGAGGG
AGAAAGATTTACTAATCAAAATGGCCTTACTATGTGGGCAACCATTTCCAATTTGATTTA
GTCACAGATAGATTTGCTAGACATGTACAAAAGAACGTTTTGTGATGTATGTTGTTTGGT
GATTATATAGTTTTAGTTCTCAAAATAGAAATATTAGGACCTAATTCTAGATTCGAAGAA
TAAAGTGATTGATGGGAGGTTCGAACAACTAAAGTATGACCTGGGTCCGAATAACACTCG
GAACAAGCCTGAAATTATGCAAGAAAACAGGTTATGGGACTCAAAACCAAG
>TeaL_70175
GCCCTTTATCCCAATCAGGTCAAGGGCCATTGCAAATCCTTCATTACCCTCCTATGTACT
CTTAATTTTCTTCTTTATAGGGGCAGGGCAAGAACCTATATATTTATAAAGATTAACATC
CATCCAGTAAAGTATTTGTCTGTTTATGAACAAGTACAAAGGGATATATTAAAACCAACT
ATTTGTTATTAAACTTTTGATACATGCTATATAGTTTTGGAAGAAAATGGTTCAACAAAG
ATTAAACATGAAAGGGATATTGGCCTAAGGGTTGCGTGAGGAAGTATTGGGAGGCTTCCC
CTCTTTGCTGATGTGGTTATTGAGAGAGAGAGACAGGTGCAAGAGAATTTTTTAAGAGAG
AGATTTCACTTCAATGTTTGATGGGATTGATGCTTATTTCTTTTGTTAATTTTTGGCGAA
TCGTATACCCTTGTTGATACTTTGGGTCGTGTAGGTGACATTTTTGTATACTTTTGGTGT
ATAGGGCTGTGCTCCATTTTGAGACACTCTTCTTTTAATACATTACATTTGTCCGAAAAA
TGTAAGTGATTATGTGAAGGTTTAAAGCCAAGGTGTTTTCCATCATTATAGTGACTTGGA
AAAAAAACACTTCTTGTGTGTAGGGTGTTGGAGAAGATAGGCGTACAAATCACACAAATG
GACATGGACAATTGAACAGTATGAAATTGGAGTGAAGGGAGACTTACTAATCAG
>TeaL_70176
CACCTGTTTCGTCATGTCCCTGCCATAATCAATTCCAATGCAATTGTAAAAGTTTATAAA
ATTCCATGCCCAATCGGATGAGTACAAGAAACCAAATCGTACAGAAAGACTCATTTTCTA
TTTGACTCACTTGATGTTAATATGTCAACCGAAGTAGATAGAGTAATCAAGATGAAGACA
ATATACAGACCAACTTAAAATTTAATTTATACTCAGTGGGTTGATGAGATGCATTTATTT
TGGCTAGGGTTTAATTTAAAATCAAATGTGTAGGTGACCTAATGGGCACGAAAGGGACGA
GCATAATATGGTTGGACTGGTCATATATTACCTTAGTGATATTTTATATGGTCATACATA
GAACAACATTACTAGAAACAAGATAAAACTATTACTTGCCTACATCCTAGGGAAAGGAAA
TTTCTGTAAGGACTTCATGACAAAACAAGAGTGTTTTAGCCAGTTGGTTAATGCCACTAG
TATTCCCTTCATAAGCCGTAGTCTTTTTGTTTAGTCTTTTTTTTGTTTCCTTGGTACCTA
AAAACAACAAAATAAAATAAAAAAAATAAGAAAGGAAACAAGACAAATTATAGTGTAGAA
ACATAGAAGGCCTTGGGGCTTGGCCTACAAGACAGAACAGAGTAATTCTTATACAAAGCT
TGGTTGGTTGGTTGTGCTTTTGGCTTTCATTTTGTGTTTTTTGTTTAAAGAACTGTTTTC
AAAAGCTGTTTGGGTGATAATTTTATGAAAACAAACCACCTTTTAGAAACACCAAAAATT
GTTTCTGCACAAAATAAAAACGATGGATGTTTCTGAACTTTTGGTTACTTTTATTTTTAT
AGACTTGAAAGTTAAAAAACTAAAACACAACCAAATAGAC
>TeaL_70177
GGAAAATGTTGTACAAATTAACAAGTCTTACAAACTTTTCGCTTGAACTGATGTGCTTTG
CAATAATGAAACTTTGGAAACTAAAACAAATCCAGCTTCAGTGATATGATAGGTGCCACA
TCAGTAAATAAGAAAAGTTTGTAAGATTTGTCAGCTTGTATAACTTTACTCAAATAAGAA
AGTGCTCTATTTAGTGAGATCATAGCAGATTTACAAATCTGACTAGCATTTTGTATTCAT
TCTGTGTGAATCCTCATTTCCAGTTTTTGCCCTTTTTTCAATGACAAGTTATGCAAGCAG
TTAATCCAAGGCCCTAAAAATGAATTGACAGGTAT
>TeaL_70178
ATTTGGCTCTTGTTGTAGGTATCTGCACCACAGAAAAATAAAGGTAACAAGTTGACAAAA
CAACAACTTCACGTCTGTTCTGTTGTGCCAATTCTATTTATTTCACACCTCATATGAGCA
AGTTGACAAAACACTTGGCTGACATCAAACCTTCTAGCTAAAGGTATTACCCTCTAATCA
AATCCTACCTTTAATGTGTAGGTAAGGGTTACCCTTAATTGTGTAACCCCAAGGAAAATT
TAAAGGGGAAAAAATCAAGAAAAGGAAGAAAAGAAGAAAAAATAATACTTGGGGATAATG
AAATTTAGCAAATGCAACAAGTGAAGAAAGTTTCTCTCCCAAATAAAAGGGAGAGAAGGC
AGAAATTGTTGCAAATTTGTTTAATACTCTCAAAGCATAATTACCAGGAAACCTTCATCA
ACAGCAGAAAGCCATTTTCACAGAAGCTCATTTCTTGAACAGAGGTGAAATGATGCAATT
TTAAGTGAAATGTTTAATATACTTTTTTTTTTGGACAAATGAAACGTTTAATATACTTCA
TATAAGGAACTGTTAAAACTCTGTAAATATTAAGAAAACTTACTAAAACAATTTATTATA
CTTTTTACCATTTTTTCCATACTCTTAGAGCTTAT
>TeaL_70179
TTATATATTATAATAATAAAATTAAAATTTTTATTTTTTTTTTTTTTTTTTTTTGGGGGT
GTCACAACTTGGAAGTCCCCTTTAGTTTGTGAAAACATTTAGCCCTTTGGGGTTCTTCAC
CATTTTGTTTGGTGGTGGTGGTTATGCAAGGCAACCTCTGCCAATGCATAGAGTGTACAC
TGTCCTTTTCATAATGGGTTGACGGGTTCTCATTGAGTGTTTTGAGTGTGTAAATAGTTT
AGGTCTGGCTTACGTGGTCTATTAACTGGTATTAGTGTTGATGAACTGATATGATTTGTA
ATGCCCTGACCCTGTATTGTTCAATATTGTCTGCTCAATGAAGGTCCAAAGCTCAAACTT
TAAGACACTTCACACACATTTTACCACATGATCTGGGACAAAAATCAAAATATATGGATT
TTGTACCTTCATCTCACCTCATCCATCTTGGCCCCAAGCCTCAAGAGGAGTCTTGGCTCT
TGGATCTGGGGCACCACAAAATCAATGGGTTTAGCAGTTTTTTGAGTGTGTCTCAGTTCA
TTAATATGTTGCATTGAAACTTGACTTCTTGCTTCTGACAGGTACCCTTATTGGCTGATT
CTTAGTTTTTATTTTTCTCATATGCCAAGCTTTAATTGTGTCATAAGTTGCTGCCTTTTA
AAAG
>TeaL_70180
TGCTGTAGAGACTGGCCTTACTTTCTGTTATAAAATTTTGGTTTGCTGTAGCATGTTTAT
AAATGGTTTGACTAACCAAACACTAAATCAGATTTGTAATTACCAGATGGTCATTCCTGT
CACATGGTCAGAGCTTTTATGTTCCTTCCAAAATTTCTTGCTTCTGTTAAAAGTTACAAA
AACAGAGTATTTGTTTTCTTTTTGGCATGTATTCTACATTGATTTTTGGTTTATGGAAAT
AGGAGGCCAAGTGAAGTTTACACCAACAATTATCTAATTTTTTTTTTTTTAACTGCTGCA
ACACTTCACAATAAATACATTTACCCTGATATTTCATGTCTGCCCTATTTCTATTTGAAA
TATGGTTTTTTTGTCTTCTTCTTTCCCTTTTGTTTTTGTTTTATTTTCTTGGACAGAGAA
CTCTGTCCTCTTTGGAG
>TeaL_70181
GTCCTGATAGAAATTGAGGGTTGAAACCAAAATGGAACACACAGCTTTGTCATAGTGCAG
CCTTCATTTGACTGATCTTTTTTAAAAAACTTTTGTTGGCATATTGAGGGTTGAGACCAA
GATGGAACACATAGCTTTGTCATAATGCAGCCTTCCTGTGACTGATCTTTTTTAAAACTT
TTGTTACATTGGTGAATAATAGCATATAAAAAAACAGCATGTGAATTCAGTGATGTTTCC
CATAACCTTACTACTTATTTAAGGAGAAACAATAGAAAGAGAACCAAATGCCACATTTCT
TGATATGGAAAAATGCAGAACAGCATCCACCTAGTAGCTACGATACCAAAATTAATGTAG
AACAGCAGTAATAAGGCTGATATAAGGCGATATTTATGTGTTAAAGCTTGGTGGTTGTTA
GGAATGATTTTCTAGGTATTTTAAAGACGAGGCAAAAGGATTTTTAGGTTTATAATGCAA
GAAACATAAAGTTTTGGTGATGTAAACAGTAACTACAAAACACCTTTGGCTGACTCGTGT
TTTTTAAGTGCTAAGAGTTAAATCTTTATGGGAATGAACTATGGTATGATTATGAGAGTA
AGTTTTCATATTGAACTATTATTGAGGTAATGAGCTTTAGTGATTTAAATTTAAAGTGAA
AAGTTCTGCTTGCTATTTGATCCTTGTTGGCAACATATAGGGCATTGAGGGTTTTGGCAA
GTAACTCGGCTGGATCCCTTTCTACCTCCCTATTTGAGGTGAGATTGGAGAGGTGAATTT
TGACCTTTGTTACCCTCAATCTACTTCTCCCTGGTTTGACTTTTTCTTTTTTGAATTGTT
TTGACTTTGATTGTTCAGTCCCTAATAAATAAATTATAAAAAAAAGTGTATTTATGTTTT
GATATTCCCCCCCTTTTTTCCAATTTGCAATCTTGTTATAAGATTCCAATTTTCCAGGCT
TT
>TeaL_70182
TATTGGTTGTTATTGCCTTTGATGCAGCTGTTATATGATAAGTCAGAATATCTTTGAAAT
TGTAGATTTTAAAGGGTTTTGGGCCGGAGTACAACATTTCTGGACTCACGTAAGTTCGTA
GATTTTCAAGATAGACTTACAAATCCACTTCCAGATAGAAGAACAAATCTGCTGATAGTT
TAAAATACTAACAAGCACATCCAGTACGACAATTTTTGGAAAAAGGAATCTTGCTTTATC
TGTTAAGACTAAGCAACCAGCTAAAATGCATTTATTTAAATTTGAATGGAGGAGAAAAAC
ATTATAACTACGCTCTATGCCAAAAATAGGAGTATAGGACATTGGAGAAAAGGGAATGTA
GACAAACAGATTTAGGCCAAGTTTGGCATGT
>TeaL_70183
AAAGAAATATGATTTCACACCAATCAAATGGACTATATATTCCTAGTTTATTGCAAGATT
TTTAAAAAATGTACCAATAACCTTTTAATAGGGGGCCAAATTTTTTAGGTGGCCATTATA
CGAGGCTTTAAATTTTGCATGGGAACCCTCATACAGAGTGCATTTTTAAATTTTTTTTGG
GTGTTGAATTGAATTTTTATTTATTTTGAAGATTGTGCTATTATAAAAGTGGACTTCCTC
AAAATTTTGAAGGGGCTAGGTCCCCCGACCCTCTCTGCTTGATTGGAGTGGGAGGGGAGT
CGAACCTGTGATCTCCTAGTAAGATACATAGTTGTTGGCCATTGGGATAAACCCTATGGT
TAAGTTTTTGTGAGTATATGCATTTCCTTTCCTCTTTCTGTGTATTACATTTGATTATAG
CTGCTATAGAATAAGGCAGGGGTGGAGCTAAGGTTTTTGTCAAGTTGGGGAAAATTTTTA
CGTGGAATTATGCACATATTTTTTCTTCTAATTGACAATAAATTTCCCCCTCTCCCCCTC
CAAATATGAAGCTCCTAATATAAGTGCAATTTAGTAAACTAGCAAATCAATAATTCAATA
CAACTTAATAGTCACCTGATTTGTTAAAATCAAAATTAACACAAATAATGTTAATTAATA
GTAACATGACACTAATTTAAGTCATGTATGAATTAATCCTTAATTTTTTTAATATTCTAG
TGGGTTTCCTTAGGACATTGGAGCAGATTACAGTTTTTCTCCAATTTCACATTGCTCCAT
TTCATGAGAGAGATAAAAGATGGGAAAAGTTACAAAAAGAGAGAGAGATAGAAATATACA
AATCTAAGTGGGTGAGGTGGTATCAGGGCATAAACAAATTCAGTTGGGACAAGTTGTATA
AAACAATATTTATCAAAATATTTCACAATATAAAACGTTTTTTTTCTTCAAAGTTTAGTG
GGGGCCATTGCCACCACTTGCCCCAACGTAAAGCCATCCGTGGAATAAGGTAATTTAATG
ATCATAGACAATGAACAATCCTTTGGCTTAATGCTGTGGTGAGATGCTCCTTTTATTTTT
ATCATTATTAAATGTACCATCTATCATCTTCATGGCTTGATCCATATTTGGGCACCCCGT
AGAAGAGTGTGGTTTTTCTTAGGAATTTATTTCACAAAAGCACCTACTTGTAGAATTCTG
ACTTTTAAATTAGTGAGACATGGATGTCTCAGCTGTCATTTGTTTACCCATGTAAGATGG
ATCTCCCTAAAGGGGGGAGTTGACTTATTGTTGAATGTGCATGCTTGAATTTTTTTTTCA
ATTGTTAGAAAAAAATGTTGAGTAGACAGGAAAAAAACCTAGTGCCGTTTTTTTTTTTTT
TAATTTTTAAAATTTTTATAAAAAAATTATTTTATTTTTCATTGTAATTAATAT
>TeaL_70184
TCATTTCTTTTCTTTCCTCTCCTAGCTTCCCAAACATAGTGAATCCATAAGGGGGAAAGG
AAGAAGGATTGTAAGGAACACAAAGCTCTGAAACAAGGTTTGCAAAAATATTAAGGTGTC
TCAATTTACAATAATACACTAACAAATATAATATAATGAGGATTGAAAATGAGAAATAGG
AGACGGACTAAATAGCAAGAAACAAAACAAAGATACCAGTTATTATGCTACAATTTCAAG
CCATCAAATTAAATTACAAACGCACATGACTGGCAATCTCATTTCCCTCAATATCACCCG
ATAACACTAGACTCAGCAACTCTACTCTCAAAATGAACAGTGCATAATACGATTAAAAAA
AAGGAAAAAGAAATTAACAATATGATATGAACTTGAACGTACGGATCGACAAGGAGGTTG
GG
>TeaL_70185
TGGGTCTCACAAGAGTCAAGAAGCAGTCTTATGGTAGGCAAGAGTGTTTCCCTCAATCTT
TCTTATAAGCTTTGAGAATTCAATAAAAGTTTTCCATTTCCATAAATACTTGGTCTACTA
TCTTTTAATTTTCTGGAGGTCTGAGAGTAGTGATATCAGCAAAGTAATATTCACCGAGAG
TGAGAGATTACTCTTTCTCTCTACTCATTGAAAGGCTTGAAAACTATTAGCAGCAAACGA
AACAAGGTGGGCATGGAAAGGAGAACCTTACGGTTAGTATATGATAATTTTACATATAGT
TAGTATTTAAAATCTTGAATTACAAATAGTGTAATTGTGATTTTTGATATATATATAATA
TATATATACTATTTTATGCCACATTAGTGCCATATCACACAGCACATCAACTTGCCTAGT
CACTCGGGGACACTGTCGGGGACTCAAATTCGGGGGATGTAGCATCACCCATTTATTTAA
AGCCAATAGAGGTTGTACGGTCACCTTTTGTCGCAGACTGTACATTTTTAATGAACCGTT
TAGTGGCTTTTGTCGTGGCTGATCA
>TeaL_70186
TAGATCCCATATTATAACCATATTTATTCTTAAATTATAACCATATTTGTTTTTATTTTA
ACCTTTCACAAAAAATCTAAAATAATCCCAGACAAATTTAAAGACATTTTCAAATGTTTC
TTGTCTCCTCCCATTCCAATTCAAGTATCTCCGTTGGTTTCTTACTTCTTGTAGGACTTA
TTATTTAAATGTGTACTACTTGTATAATGTGAGTGAGTTATATATTAAAAAAAAAAGTTT
TGGGCTACTTTTACATTTACACATAGGATTTGTTGGAGGATTTATTTTATTTTATTATTT
CTATTCACTGATTCAGTTACGACAAAAGAGCTTAATAGTGTATTAAAAAATAAATAATCC
AACCTTGACTGATCAGCCACGACAAAAGCCACT
>TeaL_70187
TACACCTCTACCAGATTGTAGAACCACTTCACTTGGAATAATATCAAGTGCACTATCAGT
CCAACATAAAATGTTGCTAATGGAATCTACAATGGTGATTTGGACAATTTCAGTGGTCTC
GTCTTGCTGGAACACATTATTCGGAATAGGCAATTCATTATCATTGGGATCTACATCCTC
AAGCTTCGGCACATTCTATATTCCTCGGCGTTGAAGTCGCTCTACGACTTTCCAATGTTC
ACCTAATTTGGTATCATTGACATAAAAAACTTGCTGCACTTGACTTGGCAAGACAAATGG
GTCATTTTGATACCAATGACTTCTTACATCAATGGTTGTTAGATGTGTTTCAGTGCGAAA
TGTTTTGCTGCTACCAGTGTTAAACCATTCGCATTGAAACAACACAACTCGATGCCCGAA
CATATATGTCATTTCCCAAACTTTAGTCAAGTGACCATAGAAATCAATTGACATACCCTG
ATGATCCCCTTGAACGGCCACACCACTATTTTGACTTTTACGAAGGTTGTCTCGATTCAA
ATGCCATTATAAATACAACCCAAATAAATATTCACTATAGGACCAAGACCATTAGCTAAT
GACCATAACTCATCATTTGCTTCTGATGATCCTTCAACTCATAATTGATTTATCTACATG
AACATGTGACAAGGATGTATAATGTTAATATCAATCTAGGAACATTGAATTATGTTTATA
ATGTTTATTACATGTTTATCTATATATCTTACCCACTCTTTGAACCACCTAGAAAATTCT
TCTTGTTGCCGTATTGTAATGTCATGTACATTTGCATTCTGTAACTGATTCTTGTGTTCT
TTACTTAAAAAAAAATGTGAATAATTATTACTTGAGTGTGGCCATAACGAAAAAGTTATG
CATATAGTTAACTAAATTAGAACAATGAAAACATACTCTAGATATTTATCAATTTCAGGA
CTATTGTACAAGACAAACCATTGAGTCACTTTTCTTTCACTCACAGACACGTGAAGTGCC
CTTTGAGTTAGCCCAAAAGTACGGACTTTTTGTGAAAAGACTGAATACCCCATGCCAACA
TCACCACCATCTTCATTTCCTTCCTTTCTATTAAATATGGTTTCAATCCCACCAAGATGC
ACAGAGCAAAAAGTGAGGCATTCTTTGACAATGTAAGCTTCTGCAATCGAACCTTCTGGG
TGAGCTCGATTCGCTACATACCCTTTTCAAAATCCCGAGTAATCTT
>TeaL_70188
CTCTCCGCTTTATCATCATCTTTTTCTTCACCTCTTTCTCTGCTAAACACAATTTGGGTC
TTGCTCACATGAGCATTTTCTAATATGTCTATCTGTTCACTGTGGCCTGGGTTACAATGG
CACTCCCATCTCCACCAGGAGACAATACTAGGATTTCTAGTTTCATTCATTGGGTTAGCA
TGGAGTGATTTGGTTCTTAGAATGTTTGTTTTTGACTCCCATCTCCCACAGGTGACGATA
CTAGGTTTGTAGATCTTTTAGGCTCGTCTTTAAGAAATTAAGGGGTTATTCAAGATTTTA
CTTTCAGGGAAACAATTGACCTGCAACTTTTAATTAGTCACCAATGGCATGGTAGGTGGA
AAGAGTCACCATGTGTGGAAGTGATTTGAAAAAGAAAATTTAAATTACCTACCCATGTGG
AAGTGCTTGTTCTTCTATTCTATTTGTTATCTTTTCTTGTTTTGTAGATGTCTTTTTTGT
GTGTTCTGCCTCACTTTGTACCAACTGTATGTTATAATGATGTACGTTCAACAGGCACAA
AAAGCAGAAAGGGAGGC
>TeaL_70189
CATGTATTTTACTTTAATCCCAAATAAACATTTTAATAAAAACAAAAAAAAAAAAGAAAA
AAAAAAAGAACCATGAATGTGTTCCGAGGCATATCCAAACACTGGACACGTGTGTCAGTG
AAGTGTCCCTAAGGTGTCCTGCAAAAAAAATAGTAGTTAAAAAAAATTCACACTCCACTT
GCATTTCTGACAAGTATCTGTGCTTCCTAGCACATCCTAGTTTCTACTAGACCATCCTTG
CACATGTTGAATCTTGAAAAATTCAGAAATTGACCTTTGCTTTGTATTTTTTTATTTTTT
TCCTTTAAATTCTTTGCGTGCATGGTACTCAATATTTATTTTTACTGTGATATGGTGGTT
ATCTGGCCAGTAAAAGTATATCTTATAATTATTTCCTCATTTGACATCTTGGGACGTATT
TATAATGGTAGAGTATTAATTAAGTTTATTTGATAAGTGTGCCTCAAATTTGTGTGATTC
TTGAAGAAAGTTTCTTAGATGTTTCAAAATAAAAATTTC
>TeaL_70190
ATTATTTTTACCGGGTTGAGAACACTGTGACACCACAAGCTGATAACCTGGTGGTGTGTG
TTAAACCAGTGACAGAGCGAATCCACGGGTATGCGAGGCTTTTCATAGCTCGGTGCTTTG
CCAGGGGGTGTGCTGAACAGTTGCAGATCTTTTCAACAGATTTTATAGATGAGGATTTTG
TTGATGCCTGTGTTGGGGTTACACAAGCAAGGATTGAAGGAAAGGCATGAATGACAATGT
TGGATGATCATGACCTTCATTGTTATTGCTTTGTGGAAGAAACCCATTCTGGATTTGTTG
ATGGTATATTATATTCTGTGATTGTGTTTGTTTGTGGTTTGATTGTATTTGTTGTTGGGT
GTACAGAGGTTTGTTGCTGCTGAATATTTATGATGTAGAGATGTGGGTTGCTTTGATTTG
AATCCAATAATTGTTTTCATGCCTACATTTCCAATTTGCACTTTCCATTTGAAAGGCTTC
CACTTCATAGGTTAAGTTTTCATTTCTTTCTCTCTTCCTCATCAAATGAACACTATTGTT
TAGTCTGGCTCCTCTATAGTTAATTTGTACACTATGTTATTAGTCAATAAACTGTGGGCA
CAGAAAATGATTAGATTTGAACTACAAGAGTATATGCGTATAGAAGAAAACTTTAGAGAC
CCCTAAAATATAATCCCTAGTTATACCTACAATGATATGAACTACTCCATGTAAGCTATT
GATTGGTTTAAAAATTAACCACCTAAGACTCAACCCCGCGCCACATCATTAGGGATGAAT
TGACGGATCATAT
>TeaL_70191
ATAGATTAACAGTTTCTGATTAAAGTCATAATTTATAATATGTTTTAACAGCTACACCAA
ACAGGGCTACTATGCAATTTCGCTTTCCCCTATTCCTCTCACACACACACACACAGTGAG
TGAGAGAGAGAGAGAGAGAGAGAGAGATTAATAAGCATACCATAAATTTTGGGTTATGCA
CAAAGTAGATCACTTTCAATGCTTCATTGTTTCAAAATTTGACAACAATAGTAATAAAGA
ACACAATTCATGCTGTTTGCTGAATTACTGTTCAAGAGCCTAAATCTTCAAGCGCTGCAC
ATTTTCAGTTACTCTATCAGCTAAAATATTTGCAATGTACCCTCCTATTACACCAGGTCT
TCAATTGTTTCGGTCAGTATTTCTGTCTCCATTTTGAAGCTTTTCAGCTTGGGATGGCTC
CTGTTTATATGGCGTTTCTGCGGTTCATGGGAGATGAGACAGACGCCCGAAGCTACAGTT
ATAGCCTTG
>TeaL_70192
AGATGGGGAGCCACAAAGTTTGAAAATTTTATGAAGTTGTTCCACCTGTAAACCATACAA
GAACATCTCAATGACCAATCAAATCCAGCTCACCTAAAGCATACCAATCCAAAGAGTTTA
TTATACATACCATACAAAAAATAAAACAAAATCTCACAGAAACATCTGAAAAATTAGGAC
TCCCAGTTGTACAAGAATGGTGGTCTGCAAAGCATAGCCACATCAATCCATACATTATAC
TGATTTCCAACTTACACAATCAAATGACAAAATGAACTACTAAACGATGAGCCCAGATGG
TGTATTTTATTGCTGTAAGGACTTCAAATTTCTTTTTCTTTTTCTTTTATTGGTGTGCGA
GTGTGCATCTGTGTATTGGGGCATTAAAAACTTACAAGGTCTGACTTACAACATTTATTT
AGTTCAAGAAGGCAGAAGTCTTTTTATACAACCCATGAGCTAAGCCATCCATCAAATGAC
ATTTCAGAACTGATGACAGTGGTGATTGCCAATGTCTGAATCAGTTATCAAACATCTTTT
CATGCAGCTAAAGCACATAAAAGCCCTTCCTTGTCTGTGAATCAGTTATCAAACATCTTT
TCATGCAGCTCAAGCACATAAAAGCCCTTCCTTTGGAGGAGTCGCATCCTCTTAATTTAT
ATGATTTTGTCCCTACTGCTCAAAATATGATTTTGTCCCTAAATCAAACCACCACGGCAA
ATCACTAAAATTGCATAAAAGAAAGATAATAATCACATGAATTTGGGATTTCATCAACAA
ATACTACTATTTAACCTATATAAGGCCATTCCCTCCAATAGGTGATGAGCAACTACATTG
TTGCCACTTTAAACCTTTTTGGCCCACCTCTGGCCACTGTGAAGCCGTAGCCTTCGGTAT
AACTGAAACCACTCTATAGTACTGCATCTTAGAAGTGTTCATTGCAAATCAATGAACCAC
CATAAAGGACTTTTCCTCATCCTCCTTCACTAAAGCTCTCTAATTAATGAATCTAACATG
ATTTAAATTCCTACTGTGTCTTCCACATCCCGCAAGTTCATACAGGCATTCTCCCACATT
CCTTGTGCCTAGTTAATTAAGAAAAACATCATACACCTTATTCTTAGCTTTCCATAAAAT
CAATTTGTCACTACCAAACTCTCAGTTTTCGTGTGTTGTGTGCTACAACTAATACTTACC
CCTTTTGATAGTAACCATTACGTTAACCACAGCATTCCATCTAAACTATGTTTTCCAGAT
ATTTTCATTTCACATATGAATGGTACTACTGTACTAGTTTTTCAGCTTCTTAGTTCCATA
ACCTACTTATTTGACCCAATTTCCCAGCTCTTCTCCCCTTTTTCAATACATACGTCTTTT
GTCAATAATATATATATATATATTTTTTGATTGGCACTGGAGTGTTCGGATCAAAGCCAA
ACTAACCCCCAGGGGTGCACAAGCCCTCCACAAGGAGTTTCCTGCAAGTGCACCACGGTT
AATTCAAGGGTTTCCCCAGTCCGATGGCCCTAAGGAATTGTTAGCACCTAAGA
>TeaL_70193
GGAATATTAGCCCAGATATGTAATGGAAAAAATTATTCTTTTTCTTTGTGTATGATATTT
TTTATGATTCTTGGTCTCTATGAAAAGTTAGGAGATACTAGATCCTATATCTAACCATCT
TTCTTGAATGTGATACTAGAATCTCAATAGAGAAAGCAAGGCATATGAAATGCATGTAAT
GAATAATCACATTCCACTGCCAATTCACCGGTGACCGGCCTAAGATTCTTTTTCTCTATT
TGGTTACAAACTTCTTGCCCGGTCTAGGGATGAACTTATTTACCGGGAAAACCTTTTTTG
AGCCAGGTCAAAACTTTGGGGTTTTGGTGCTCAAAATGTTTAGAAGGTGAGGAACCATTT
CAAATAGTTGCC
>TeaL_70194
CTAACTTCTTTCCTAGTTACGAGGTAAATTTATTACTTTTGTCTTGAAACGTATGAAACC
TTGTTGGTTCCAATCATCATACTAGTTCAAGCACCATTTATTATCTTTGTTAAACCAATA
TGCTAGTTGTAATAATTGAGCATCATACTTGCCACACTTGGCATTATGTTGCAGCTTGAT
TCCTCAAAATTTAGGTGCCTATAAAACAAATTAGAGGCAGCAATATGTGATTCATTAGTA
GCCGAGTATTTCTTCTCTTGTGATGTATGGAAATTTGAGAAAAACATAAAAAACTTCTGT
GGTTGTGAAGCTTGTGTCATCCAATAATGAGAATAGTCATGAGACTAGTCAAGCTTTGTC
TAAAGAAAATCTATATTTGCATTTGATAATTGTAATAATTTATTACTATCATATAATCGG
TCAATATTGTTCAGCAATTTTAGTATTGCATGATCTGTAGCTGCTATAGGTGCACTTATA
TTGATCCTTACTATGTGATTGTAATGCCTTGAGTGTAATGCATATTTATGGAAGCCCTCA
TGAAAGTTGAGATAAAAGGAGAGAGAGAATCGAAGGATTATTGCACTTGTAATGCTTTTT
TCTTGAGAAATCATGTTGGAGTCATGATGTCAGTTTTGTGATTGTTTGGCAGGAAAG
>TeaL_70195
GGAGAATCTAATAAGTCGTCGTTTACTCTTTAAAAAAAACCACAACGAAAGTTCGTGGAA
GTTCCGAAAACGGCCAAAATGTTTGCAAATAACGCAAATACTCGTAATATAAAACACGAG
AAAACACTCATCCATCCAGATCATCTAAAAAAATTTCCAATTCACACTACAAGTTTTCAC
TCTCAAGTTCACAATGGCTTTGGCGCCTTTCCAAAGATCCAATTCCTCTATACGATCATC
ATCATCATTATCTCCATCTTCATCTCGACCTCGATACACATACGATGTGTTCTTGAGCTT
TAGAGGCGAAGACACTCGCGACAACTTCGTCAGTCATCTCTACACTGCGTTGGCTCACAA
GGGGATTAACACCTTCAAAGACGATGAAAAGCTCGAGAGAGGAAAAGCGATTTCGCCAGA
GCTCCGGAAAGCTATTGACGAATCAATGTTTTCGATTGTCATCATATCGGAAAACTATGC
TTCGTCAAGTTGGTGCTTGGATGAACTTGTGAGGATACGTGAATGCAATGATGCGAGGGG
GCAAATCGTTTATCCAGTTTTTTACCGTGTGGATCCATCGGATGTGCGAAAACAAAAGGG
GAATTTTGGGAAACGATTTGATGAATTGGTTTCCAATTTTGAGATGGAGATGGAGATGGA
GA
>TeaL_70196
TCATTGCTATGATTGCTGATGAGTCCTCATCAACCGTCATTTTCTAAACTGGAGTTGCAA
ATGTGCTGTGGCTGAGTTAGTGAGAACAAAACTTGGCTCTCACAGTTGCCCATGTGCAGA
AGATGTATTATGAGGGTAAGAGCAAATGAATCTGAAAAGCTATGTCCATTTGGCTTCAAA
TCCTTTTCAATTGACATCAAATAAGCCAAGTTGAATGGTCTTAACTACATAATTTACTGC
ATGATTTTAGTTGCTCATAGCAATTACGTTCATGTGTTATAGGGTAGTCGACTGTGTTGG
AGTGTAGGAGGTCGGAAAATGTATGGTGTTCATACAACAATATGTATCATCAGTGAGGCA
AGTAATCTGAATAGTAAGCAGGGGACAGAGGAGAGAGTCGCTGGGTGAGAGCAGGGCAAG
CAAATCAGGAAAGGTAATGGCAGTGGCGAGGCTCCCTCTTTTTGCCAGTTTCACTCTCAT
CAGGCTACGAGGATCCCAAAGAGTCTCTCAAGCTTATGGGAATCCCCAAATCATCACCCT
AGAGATGTGGGAAATGACTCCTATTTGTAGGTGTTTCCCTGGCTCACAAGTGGCCAAGTA
GCTAATAGGGTGATGCTACATGTCTCAGAGATCACGTGGGCATGTTCCTTTCCCTAGATG
CAACGCCTCGGTGAGTACGTGCTTCCCTTTGTCTTTCCCTTTAGGCACTACCTAAGTCTC
TCAGTAGGAACTCATTTGGTAGGACGTCACCCGGTAAAACCTTACTTGGGAAATGTAGCC
TGTATCAGCCAAACTCGCAACTACTTCAGCAAACCCCTACTCGTAGCCACCAAGCCACAA
GCTCCCCAACATCCTGGTAAAGTATCATAGTGTAGCCTTGTATCAACTAGACTATACCTC
GTGGACTTCCTGGGTCTTGCCATCTTGACCGGGGTAGGCTCCTTTGGCCTGGATAATTTT
ATGGGAAGGAGACTCCTAACTTACAT
>TeaL_70197
AGAGAGAGAGAGAGGGAGGGAAGTGGAATATGCGAAGGTGTGTTGCCTTGTTGGGTCTGC
CATTGTTTAAAATGTGCTAAAGTGGATGAATTTTATGTGATATGTGACTCCTTTATTTTA
TTTAATTTACAAAAATATATATGCCCTCTTGTGGCGTATCTTCGCATTATGCTAGCTTTA
TTTTTTACTTGATCGAGTTTGTTGTCATTTCTGTTTACAAAAGATGCTACCTTGTGGCGT
ATCTTCTCGTTGTGCCAGCTTAATATTTTACTTGATTGAGTTTGTGGTTATCTTTCTTCA
CATAATAAAGACGGCACAAGTTTTTTCTTTCAAAAGAAGATTTGGTGAGTGTGACTTGTT
GAGGGCTTCTCTTTATGAGTTATCCTTTCATTGCACAATTTTTTTCGTTCACGCAGTCCT
CATCAGCCATCATTTTCTAAACTGGAGGTGCAAATGTGCTGTGGCTGAGTTAGTGAGAGC
AAAACTTGGCTCCCACAGTTGGCCATGTGCAGAAGGTGTATTATGAGGGAAAGAGCCTAT
GAATCTGAAAAGCTGGAGTAGGCAATTTGGCTTCAAATCCTTTTCAATTGACATCAAATA
AGCCAAGTTGAATGGTCTTAACTATATAATTTACTGCATGATTTTAGTTGCTCATAGCAA
TTATGTTCATGTGTTATAGGGTAGTCCACTGTGTTGGAGTGTAGGAGGTCGGAAAATGTA
TGGTGTTCATACAAGAATATGTATGATCAGTGAGGCAAGTAATGTGAATAGTAAGCAGGA
GACAGGAGAGAGTTGCTGGGTGAGAGTAGGGCAAGCAAATCAAGAAAGGTAATGGCAGTG
GCAAGGCTCCCTCTTTTTCCCAGTTTCACTCTCTCGTCGGGCTACGAGGATCCCAAGTCT
CTCTCAAGCTTATGGGAATCCCACATATCACTCTGTATTGAGCTATGGGAAACCTGGAAT
CGCTCTCTCAAGCTATAGGAATCCCCAAATCATCACCCTAGAGATGTGGGAAATGACTCC
TATTTGTAGGCATTTCCTTGGCTCACAAGTGGCCAAGTAGCTAATAAGGTGATGCTACAT
ATCTCAGAGATCACGTGGGCATATTCCTTTCCCTAGATGCAACTCCTCGGTGAGTACGTG
CTTCCCTTTGTCTTTCCCTTTAGGCACTACCTAAGTCTCTCAGTAGGACCTCATTTGGTA
GGACGTCACCCGGTAAAACCTTACTTGGGAAATGTAGCCTGTATCAGCCAAACTCGCAAC
CACTTCAGCAAACCCCTACTCTTAGCCACCAAGCCGCAAGCTCCCCAACATCCTGGTAAA
GTATCGTAGTGTAGCCTTGTATCAACTAGACTATACGTCATGGGCTTCCTGCGTCTTGCC
ATCTCGACTGGGGTAGGCTCCTTGGGCCTGGATAATTATATGGGAAGGAGACTCCTAACT
TTCAGATCTTGCATTCTGTATCTTCGTGAGAGTTGTGGTTCTGAATTATGTCATTTTGAT
ACCCTCTATCAGCTCCAAGGGGACCTTGGCCCTTAGGGGGCACCTCAGGGACTTAATTTT
CTTCAAGGGCTTTTCTCGCCTTAGAGGGTTTTGCCTCAGCTGGTCTCACCTCGGCCAGTG
GTGCCTCAGTTGGTGTCACCTCGGCTGGTTGTACCTCAGTAAGTCTTCCCTCAACTGGTT
GCACCTCGGTAAGTCTTCTCTTAGTTGGTCTCACCTCAGCAAGTCTTACCTCAGTTAGTT
TCACCTCTCCTTTTGGGGTGGCCTTGCGGTTCCTGAGATGGTTCTCATACGGGGTCCGTT
CACAGACTAT
>TeaL_70198
AAATGCTTGATGCATTGATAAAAGAAAAATTGATAGATTTGGGATATGGACATGAGGTGG
ATATGATTCCATCAGTTTGTAACACAAAGGAAGAGGGTCATGTGTTGGTTACATTTTATG
GTGATAGCACCTATGAATGGTTTGAACGAATTAGACTCAATTCTTTTGATCTTCACTATA
CAAAGAAATCGATGCAGACTAACAATCAGACCTTTATAACTGTTGTTGGGGAGGCTAAGG
TTGAGGTGAAGTGGAGAGCTACATTTGGCTTGACTTTGCTGGAACCTTAATAAATTTTGC
CCTACAAGTGTTCAAGGGTTCTTTGAAGAGGATGTGCGTGGGGTTGAAGCTGGTGTGTAT
TTAGTGAAGCAAGTCGAAAGGGCTAGAGATGGTTTCCAAAAACTTTTTGTGATACATGGC
GAGAGGGTGAATTATTAGATAGAAATTTGACTATGCAAAAATTAGTGATGTTGCACATTT
GATACACGTGCCATGTTCACTATATTGGTATTTTCTACCACTAGTATTGCAACTAACGTA
GTATGGATGCACCTAACACATTCACAATTATAATGCATAGTTACCTCTCACAAAGTATCA
CTTTTATCTCAGTCATCGAATGCTTAGAACTTAGTTAATATTTTATTTACATAGTGAAAT
TACTTCTATGGCTTTTCAGGAATATAAATTAATTCAATATTTGGCTCCGAAGCAATAATG
CACATTGAAAGATGCTACATCTTGTTTTGTTGGCATTTTGGTAGCAGCTGTCTTGTTTTT
ACGATTTGCATTAAATGCAAAAAACTACTCTAAAAGATGATAACTAAATAAAGCTTCTAG
CTTTTGCTTATATATTAATCTTATGATATATTCATGAGATAACAAGTATGCAATACATTG
AACTCAACCTTTGTCGCCTATGTGACATCTGTGTTTGGGTTTTTAGCAGATACACACGCC
TATCAAGCATATTATAATATGGCTTGAAGGGCTTCAGATGTGGTGAATTTGGTGGTTTGA
GGAATTGTGAATGAAATTGGGGTTTGAGGCAACTGCGAATTATTCGGAACTCTATTAAAT
TAAACAGACATATAGTGGGTGTTTGGGAAGTGGGTTTTTTTGTAGGTTTTTTTAATTGTA
>TeaL_70199
ATCATTTCTTGTTTCATATAAAAGCTAAACCCTAATTCAACATATCACGCGCTACTCACT
GTCTTTTAAACTCCAATCTCTCTCTCTCTCTCCCTCTCTTCTGTTTTTCAGACTGAGTTC
TCTCTATTCTTGTGATTTCATCTCAGATCAGCTCAGATCACGGCTTGTCTCTCTTTCAGT
GAGCTCTCTCTCTCTTTCTCTCTGTCACTGTTTTTGTTGGTTTGTTCTCACTCTCACTCT
CAGACGCAGTCAGCTCTCTCTCTCTTCTCTTTCTCAAACTGAGTTATCTCTCTATTATTG
TGATTTCATCTTAGATAATCCATATCAGATCAGATTGGTGAGCTCAGATAGCAGCTTGTC
TCTCTCTCTCTCACACTGTTTTTGTTGGTCTGTTCGCAGTCAACTCTCTCTCTTCTCTTT
CTCAAATTGAGTTCTCTCTTTATTCTTGTGATTTCATCTCAGATAATCCATCTCAAATCA
GATCGGTGAGCTCAAATCGCGGCTTGGTCTCTTTCTCTATCTCTCGGTGACACTCTACTT
TTTTTTTTTGGTTTTTTCTTAGACTCAGTAAGCTCTCTCTCTCTTTGTGGATTTCATCTC
AGACTTATTAAGCTCCCCCCTTCTCTCTCTCTCTCTCTCTCTCGGTGAGCTTTCTCTCTC
TAACACTGTTATTTTTTTTTTTTGTAGATTTCATACAAGATCGGTGGTT
>TeaL_70200
ACATGGTTGGCTACTTTTCTAAGGTAATTGTTTTTGTTTGAGAGTTTCTTTGAAATCCCC
CTTCCCTTAATGCTGTCCTGCTATATTTATTTGAATTTATTTTTTGGGAACTGAAAGTTT
CTAAAATAATGTTTAATTTAGCATGTCATGTAGGTCTCACACTGTTTACTGGCATGCACA
ATGAATTTGTTATGTGTGAATGATTAATAATCTTTTGGTGAATCTGTGCTATTGGTAGTT
TCTTTAACATGGGTTGTGTTAGTAAAAATGAATCAAAATTGAAAATTGATCTATCTTCTT
ATGCTAAATTGCGTTGTAGTTCACCCATTTGATTTTTGGCTTGGGGATTAGTGAAGTCAA
GGCCTATGGTTTGTGTTAAAGTGGACCTGAAATGGGAGTCATATGTCCTCTTATTGAATC
ACACAACTGCATATCGATATGTATATATACTTGCAAATGCCACTCTGTGTTTAATAAGCA
CACACAAGAGCATAATTCTGGCGCAAGCAAGGTTCTGAAAAGCGGTTGCGGTCGCCGTAA
CGGTGGCGGTGGCGCGGTTGCGGTTGCGGGGTGTAAAGGCCGTAGCGTAACGGTTGCGGT
AACCGGAACCGTGAATTTTTTTATTTTTCGCACAATTTG
>TeaL_70201
CCACATTTTAAATTGTGATTATCATCATATTCAGAAACTGAACTAGAAAACCAACAAAAA
AAATACATCATTTTAATGAAACATAACTGTTATCATACAATCTTGACATCACGTTGATCT
TTGGGTCATTCTATCACCAAATGAAAATTGAATTTAGTTAGATTGTGATTGATATATCTC
TCAAAATTGAATTTAATGGTTCTCTCCATGAATCAAAGTCCTGGCTCCGCCACTGGAGAT
GATCACCATAAGTGAAAATGTTAGAGGGAGGGGAAGACCTAAACTAACATGGATGTGATT
AGTAAAAATAATATGCATTCATTTAATTTAACTGAGCATATAGTCCTTGATAGGTCAAAA
TAGTGAAAAAGTAATTCATGTAGCCAACCCCACTGCATTGGGATGAAAGGCTTATGGTTG
TTTAGGGAATTGACTTACGTTTTTATTTTTTTTACGAAAAATGTGCAAAAAAGAGAAGAG
TTGGCTTTTTGGCTAAAATAGTGAGTTGCCAAAATAGACCTTAGTCTGGTTTGGTTTGGT
TGTGGCATACTGTAATCTGCATGTATTAATTTAGTTGAAAATTGGGATTAATTAAAAGTT
CAATAAATAGATAGATTGTTATTTTCATGTGAATTTTCTTTGCCTTGATGTTGGGTTGAG
ATCACATATTTAAATTTGATTTTCACGTTTTTGTATTTTCAAGTATGCATGAATTGGAGT
TGGCTTGGTTTGGCAAGTAGTGAACTCAGCGGCAGAGCCAGAAATTTCTTTCAGTGGTGG
TCAATTAACAAGTAATATAATGTACTAATATTGACTTGCTCACAAATAATATAGATTTAC
TCCATGCAAAAAATTATTAAGTAAAATCATATAACAAATTCGCCATGAATCAAAATTATA
AAAGACATTGTTCAGTCTCATTACTTTTTATGTTAAAACCTGACCCTTCCCTTTATTTTA
AACCCCATTATTATTCTTTTTTAAAATGCCAGTGGGGTCACTTGAAGCCAGTCATTTGTA
TCACTATCCATGGGTAAATTGGTTGAGGCTTGCATTGCTGTGATGTAGCATCTTTTCTTT
TCTTTTCTTTTTGTTTTTTTTTTTTATTTTATTTTATTTTTTTTTTCTTTTTAAATTTCT
TTGTATGTGATACATGTCATGTGTCCAATTAAGAAATTTTTTGCTGAGAATTATCAAGCA
GCCAGTGAATGATGGGTAGTGCAGTGGGTTTATGGTCCTTATGAGTTTTGCAGTTCATTC
CAGGAAGATGTAAACTGAAGTTGTAATACAAATGATGTCGAATGCAATTTGTAGAACATA
CTCTCTTTCAGTTAAAAGAATTTACCACTGTCAATTTCCTACCTCGTCTAATAATGCGGT
CATTTAAAAAATGCATGACCTGGTAGTCTAGTACTGATCATTGGAGATTGATGATTAGTA
CAAAAGTTATTTTGTGTTCAAATCTGTGTTTCCATTACTAAAAGGCAGAGTTTATTTAAG
TTGAAAATCATGACTTCATCAATGATTTGACACAATCATTGAAGTGTGAGCTTTGCTCAA
ATTCTCCTGGTCCCCTGAACAGCCACAAAAGAAGAGAGAGAGAGAGA
>TeaL_70202
CTCAAATCCCCTCAACTAAACACAGCTTAAGAGTGTAATTGGGTGTGAAAATAGGTGTTC
AATCTACCTGTCATAAAAAATAAAACAAAATCGATTGAGATGCTTATTTTCTGCATATGT
AGTTACTGATATTGGCTCCATTCATAATTCTAAAGTTAGGTAATGATAATGTCATTACTT
CTATCAAGTTTCCTTGTAAGTACTAAAGGTTTTGACCTAGGTAAGGGCAAATTTGAAATG
TGGTCTTATAACCTCAGAATATCTTTAAGAACTGCAGTGCAGTTCAGCCCTCTGAACGTT
TATTTATGTACAGCGCGTGAAACCACTCATAAACATTTGAGCTTTTATAAAATATGAAGA
TTGTTTCTATTAGCG
>TeaL_70203
ACGGTAGTGGAACTACATAGTCAGGTTAGCAAGAAATAAAAATTGTCCACCAAATTTCAT
TTATAATATTTTATTAAATATTTATTTATTTTAAAAGTGTTGTTACAAGTATATAATGAA
AATAATTTAATATTACCTGTTGAGTCTGCAGTGATTTGCTAGGAGTAGCAAGATACTGTG
GCATTTTTCTGAAATGACCAGCTTTGCTCGAGGCTACTGGAGCAGCGTTTTTGGTACTTT
GGCTCTGTAAAATAGCAAACTGTAATTGATGAGGTTGCTGCAGATGCTCTTGTCATGATC
AAATCATTATTTCTTTTTTCCAATTTTTGCCTGCAGCTCTCTCTCTCTCTCTCTCTCCTG
CTAAGCACACAATAATATTCAAGACGGGAGAGACTTGCGTGTAATTTTTGTTTTTTGTGC
TGCAAAATCCTTCAACTGCAAACTTGTTATGCTATTTGTTGCAGGATGGAAGGCGAGTTC
ATGTAA
>TeaL_70204
CACGGCATAGTCCTTGTGCCAACACGTGTTAGATTCCGCCTAAGGCCATTGCGCACCTTA
GCGTTGCACCAATATGTAACCCAAGTAAGGCAACGTCACAATCCATAGCTCACTTGTAGC
ATAATGTCATCCCTCGATGGATTTATTTATTGTATAGTTTGATGCCTTCATTCGATGGCC
CACATATACGGCATTGCCTTCCAACCGTTTAGCTTAAGCCACGGGATCCCCACATGCAAG
GTTGAACCCAAACCAAGCACTTAAGTTGGCACATGAGGCCTTTGGTGGTGTCTCTCGATA
GCCCATTCGGTCTAGAACAACCCCCAAAATGCCATAACGCGTGGCATAATGGAAGCAACG
TCCCAAATCTCGCACCCGGTAGGCACGCGCAGTGCTTACATTTTTGCACTGTCCACAAGG
CTCCCAAACCCGTGTGGAGACTCTAGACACTCCTCTAGATGCCTAAAGCCTACCCTTGAG
CTGACTTAAAGTTGCTCACTTCCAGCCCAGTTTGCGCAGAGAGGCAGGTAGGTAGCACAC
CATGCCCCCTTATATATGCTTCTTAAGCCTTTGACAAACTAGCTAGAGGAAACATACCCT
ATGCTCAAG
>TeaL_70205
GGCTATGTTTGGATCTTGGATTTGGATAGAGAAAATAAATGTGGAGGGAAATGTGAATGA
ATATAAGCTTCTTTTTTTTTTTCTTTCCAAATTTTCCCTTCCCTTTTCCTTTCCCCCACA
AATGCTTACCCAAATTCATGATCCAATTGCAGTCTAACTGCTTGAAATAACTGGAAACAG
CTCCACTCGATGTCTTTTTCTTGGTAGAGTCATAGCATGCTGTTGTTGGCTATGTTCTCA
TATGTACTTTTCACCTACACCTTCATTTTGATTGTTTTCAGATTATCATCGAAAAATGGT
CCATGGT
>TeaL_70206
GGTATGCCTGTCAAAAGGTCTGGGTGCTCCCGTTGGAACTGCCATTGTTGGTTCAAAAGA
CTTCATTGCACGGGTATTACGGATAGTTTTGCAACAAGTGAGAATTCCATTTTTCCTTAG
GCTGTGTTTGGATCAACGATTTGAGTGAATTTGTGGAGTGAAAGGAAAAGGGAAAGGAAA
AGGGAAGGGAAAATTTATAAATATAAAAAAAGAGATCTCTATTTCATTCACTTTTCCTTT
TCCTTTTTCTTTTTCTCCACAAATGCTCCTCAAATCCTTAATTCAAACACAACCTAACTG
TAAAAACTTGGTACCTAGATCTTTTTTATATGGTATTGTAGGCCAAGAGGCTTAGGAAGA
CCTTAGGTGGTGGGATGAGACAAGTTGGTGTATTGTGCGCTGCAGCTTTAGTTGCATTGA
AAGAGAACGTTGGAAAGCTTGATGGTGATCACAAAAAGGCCA
>TeaL_70207
GTGTTTTCTGCTGTTTCGGGGCTAGAGCTTTCCATGTCAAAAGAGCATCATCAATGTAAG
ACTCTTACCTATTAGACTCTTTGGTATTATAAATTGATTATAATGTTTGAAGAAGATAAT
TTGATATTGATTACACAACCGGATTGGGAAGTCATGAATCGTCCAGGTGATTGGGTTAAA
AATATCTTAATAACTTTGTCAATTAAGTAATTGATTTTTGAAAGCTTTTAGCAACTTCAG
CTGTAAGGATGGAAAGCAGGATATGTTGGTTAGAGATGGGCACGGTAAGGTGTGGAAATG
AAAAAGATTTTCGCCTTGTTTAGTTTGTTTTTCAGAAAAA
>TeaL_70208
CGTATGCAAACAAATCCTTGCCAGGTGAGTTTCTTATCACAGTAAGTCTATTGACACATA
ACCACCCACATAAAACATAGTTGGAGAAATCTAAGCGAAATTGCTTCTTTTATTATGGGT
CCCTTCATCTGATATATATGGTCAGGATTGTTTTATGTGGTTGGTTCTGTGTCCATAGAC
TTGTTGCTCGTATCATTGAAAGAGAATGCATCATGTATCAGACTTGCTTGCTGAGTTCTT
TTTGCATCCTCTTAGGAATCCCAGGCCATGCATCAAATTAAATTTAGAAAGATAATGCTT
ACCAATTAAATCATTAAACTTCCAGCCATAATGTGGTGGAATCCCTTGCAAATAGAGAAC
TAATAAAAAAATAATGTTTTAATTTATTCAATAAAAAGTTTTCAAGTAAAAGTAATACAG
TTGAACACTTCACCGTTTGCATGTTTGCATATATAACTGTGTGCATGCAACCTAGTAATG
CTACCTTGACTAATTTCATCTTAATGTACTTTGTCGGATATTAGCTGGTAATTTTTGCTG
CTTACTCAGATTCTTGTAGCTACACCTGGA
>TeaL_70209
GCCAGAGAACACAAGCATGACAAAGGCAAAAACCTCTACATCATGAAAAATTCATAGAAA
AGACCAAAAACCATCCTAGACTATAAACTAAAATATAGGTACAGCCATCAACAAACCCCT
CCTCTACCGCTCTCCACTCCAACTCTCTACCTACCATCTTAATTGATGGTGTGAAACAAA
TTCCATAACTCCCTTCCACTTCCTGCTCTGTTTCCCCCACTCCTCCTTGCAGAACTATCA
TCCATTCTTGGCCTCTTTTTTTGCATGGAATCCCAAAGAATTTGTTGAGGCCTTTTACTC
TCTCCATAACCCATTCAGACACCTCAGTCCAATCACCCAATTCAGAAAAGTTGTCTTCCT
GAATAGTTGCTGGATTGTCACTTCCTTGGCCTAGACTTCTTTTGTATATTTTGCTCTATC
ACTAGGAATGGCAACGGGCCGGG
>TeaL_70210
CCTGCTCACTCATACCTGCATTGAGGGATGAAAAAGAAAATTTAAAAATGTTCAGCAAGT
ATAAATTTATAATTAACTCAAGGAAAAGCATCCATAAATTGAGCCGAAGAACAAGAGAAA
ACAATCGCTCTATGATAATACGAACAACCAAAAAGAATGGCCATGGCGTAAAAGGTTAGA
TAGCTAGGGTTCAAATGTAATTGGGTAGCATAACAATAGTAACTTAAATAATCAAATCAG
ATACATAAAGAGAGACTTTTTCATTCAGCCATAGAGATATATCTATTAGCTGCTAACCAA
GACGTTGAAGATTGAAGCTATTATATTTTTCAGTATTGCTTGTAAAAACCAAAAATGTAT
ATATATACAAATGCCTGAATGATCAATGTGCTACGAAATAATTTAGCAATCAATGTCAGT
CCATCATGGGTGAGATTCAAAAGTTTCTGGCCAAACTGAATGCCAAGCATTCAATCATCT
TCACTCGAAAGGCATAATAACAAAGCAAGAGTAAATAGCCCAGATAGTTTATATTGTTCA
AGTAATCTTGAGGACATAGTCCAGTTATAGCTCAGAGACATTAATTATTCATAAAAGTCC
TCCAAAAGTAGATTGAGCTTCACCATTATATTTTGCAAGGAACAACCATGACAAAGCACC
TTGTCCGTGAGCATCATGAATGACAAGGTGATATACGGAACAAAAAAATTCCCCACAAAA
GTCATCTCCTG
>TeaL_70211
TGATAATTGACAGTTCTTAACCCTTTGTGCATTTTACTACTGTTTAACGTCAATCAGGTT
GGACGCGGAGCAAAAGCATGGAGTTCTAGCTAAAAAAAGTCAACCCCGCACATGCAGAGG
GTCATTACTGCATGCACAGCCTATCCTCTTAAAAGCCCATGCATTTTGCAAAAAACCGCA
CGTGCGTAAGGTTTTTCCCGCACGTGCGCGAGTTTTTCCTGCACGTGCGGAGCCTTCACA
GCATGTGCGGTGACATTTAAAGCACGTGCGGTCGTACCTCGATTTGTGTGCACGTCGTTT
TAAACCCTTTTTAAAGGTTGGAAGGTATAAAAGGGAGAATAAAAGCTGAAAAAGGGTTCT
AAAATTTGCTAAAGAAAAGGAGAGGCTAGGGTTGGGAAGAAAAAGTTTGGTGTTTTCAAG
AATGTCTTCCATGGTGGCTGCAACCTCTATCTCTTCCCACTCCTCCATGAGTGGCTAGTT
CTCCACTTTCTAAGGTTTTGATGAAACCCTAGCCAAGTAAATAGTATTTTTCTTAGTTTT
TTTTATTTATTTCTTTTATTGTTGTAATGGTTTAAACAGGCTGTATGGTGTTTAAGAAAT
TTTTCAATACATTTTTCTTTCATGCTTTTTAAATGTTCTTCTTTCTGTAATTGTTGAATT
CTTTCCATACAATTGTTATCTTTTCTTTCATATTCAAAGTCTGAGACGAGCCATGCTATG
AGAGATGAGTCATGTTGCTACCCTAATTTTGAGCGAACGACTCATACTACTTGATTCTTG
AGCAAAACTTTGAGCTTTGTAATTGCGAAGTATTGGGTGGTTTGAA
>TeaL_70212
CTGGCAAATTGAAACATCATAAGAAATATTATTTTAGCATATAATTGTTGTTAATACTAT
ATAGAGCAACGAAACACTGATATTCTAAGAATGTGGCATTTCTGTGACACCCCAAAATTT
GGAACATCAATTTTTATTTTATTTTTTAAATAAACAAATAACGCTTACTAAATAAAATTT
TACCATCTTAATTGGAATTTTCAACGCGAATACATAAACATAAGTTCAAACAACAATAAA
TAAAAACTTCAAATTATCCAGATACAATGTCAAACAATTTGAACCTTTTATGGTATTTCA
GTTTTGGAATAAGGGCGGATGTGCGGGTGGCACAACAGGGAGGATATCCTTGGCAGAATG
TTCCCTTTGGACAAACCATAGATCTCACTATGTGGGTATGTAAGCCTAGTCGTGGGCATC
TCTGGTAGTTATAGTTGGTATCATTTACTTAATTTATTTATCTAAAAACTATTTAATAAT
TATTTTATTGTATAAATTAGTTGAAAACT
>TeaL_70213
ATGTCCTTGTATATTCTTTTCAGTATGATGTTTGGAAAGATTTGAATAAAAAGAGTGACC
AAAGATGGTCGGATTTATTATTGTATTGATGCCTTTATTTATCTAAAACACTATTGCCAC
AAAATTTGCGGATTCCGAAGTCAATACTGTAATTAAGCTACTTGTTTTTTTGAGTATCCT
TTTCCAAATTCCAAATGAAACTATATTATTAGCGCCAGGGCAATCACTTGATGATGATGC
CTACTCCATGCATAACAATGCTTAGAATCACCTGTAAATGTGGATGTGTTCATTTACTGA
AAAGCTCATCCAGCTTTAAACATGGGAGTCCCTTTTTATTATCAGCTGTACTATCTTAGA
TGCAAAAGCAGGTGGCAGTGGCATACTTGACCAACAATAGTTCATGTTCGCCGGTAAATT
AATTTCAATTACATCAGGTTTCACTCACTGGACAGTTCTAGATTGGCTGAATAGTTTCAT
GCAATTTCGGTAATGGAGTTACCATGTATGTGCACAACCTTTTGTACTTGGAATTAAAAT
TCAGATCTTATCTTTACTGTCTTCCCTCTACTGCTCATTCTCTGGCAGTACTACTTGAAA
AGGCAAAGGAAGATCAGAAGGCATGGTAACGTGAGTTTCTTTGAGCCATAGCTGACCTTG
GTAGTTGGTCGCTGGCATTCGGCAGTGGTTGACATAATTCATTTGATTATTGCTTCTTAG
TAGGTAGCATTTTGGTTGCATGAGTTTGTAAGTCTGTTTAGCAAAGCCACCAGTCTTGCA
ATTTTGGTGCCCACAAACCATGTGAATAATGCAATAGATACATGGATTCTTTTTTATGAC
AGTCTTAAGAACAAGAAGTTACTCTTTGCTTGGTCAGAGCCAGATTCTGTGATCGGAAAA
TGCACATCACACAGTTGGCTAAATTTATTCTAGTTTTTGCAATAAATTGTATTGATAAAC
ATAGTTGATCGAAAAAGGG
>TeaL_70214
ACTCTGCAAATACTGAAGGATGGTGAAGGGCCTTTCAATTTGGCTATGGCACCTCTCAAA
CTCAACGGGGACAAGAAGCTTTTCGGGACCTTCCTACCGGTTGGAAATTCTGGTTCTCCG
AATGTCAAGGGAATGTATGCATATCTTTTAGTACAGTGTCATCTTTTTAAATGGTTACTT
ATATATAATCATCTTTTGAAATAAAAATTTTCCAAGTTTTATGGTTACTCATTCTTCTTT
TTCCTATATGATTTTGGTAGGTAGAACTAGAGTTTTGCCACCTGAGGAGACAGTAAAATT
AATTTATAAGTTTCTTTTACTGCCACACTTGCCTCTACCAATGCTGTTGTAGTTCTAAAT
TTTTTTTTTTAATATTAAGAAATTAGACGTCTTGCTATTTGGATTTTTATATTAACTCAA
GGTTCTAAAAAACAATATAATAAACCTAAAAGAAAAATCTGTTCAAAAAACGAAAATACA
AAAAAACCTAAAAGAAAAAATGTATTTGAGCTTTTCTGTTTGATTGTTGGCACTTGTGTT
TTTTTTACAGTAGGTGTATTATTGGTTGAAATATAAATTCCTTGCAATGATGTTTCGAAC
TTAAAATCGGTTCCTGTTGCATAAAATGATGTGAAAAATATCTTTATATGTTTGTTGGGG
CCACTTTTCAGAATTTTTTTTGGCAATCTGCCTTTCTTGTAAAATTTAACAGTTTTCTTA
GCATGTTTCGTTTCCATTTGAAATTTTAGATCAATGCTTGCTCGTGACCTACA
>TeaL_70215
TTTGTGGGTGATCCCAAGGAGCCACTGAAGGCAGATGATTGGCTAGAACAGATAGTAAAG
ACGTTCGAGATGTTGGGCATCAAGGACGACCAGTTGAGAGTGACCTTGGCATCCTTTAAA
TTGAAGGGAGATGCGTGTCAGTGGTGGAAGTATGCGCGTGGGCGCATTGGAGTGACTTGG
GAGGCTTTTGTCAGATTCTTCCAGGACAAGTTTTTGTCTCCCACTGTTAGGGAGAAATTG
AGGGATTAGATTTCCAAGCTAGTACAGTTGAATACTCCGGTGGCCGAGTTTGAAGCCATA
TTTACTAGCCTTTCTAGGTTTGCACCGAAGTTAGTAGCGACTGAGTAGTGCCGTTGTTTG
GAGTTTGAGA
>TeaL_70216
AGGTCACACATGAAAGGAATGTTAATGTTTAGAGAGAGAGAGAGAGAGAGAGACTGCACT
TCTACTAGAAGTCCAATTTAGAAATCCCCTGAAACAAGAATATATATATTAGGTAAAAGG
ACGTCCACGCTTCAGAAATCCATTTCTAGTGCTTGCCAAACACAACCGTTATCTTTTCTT
GTAACACCACTATTCCTTGTTGGTCCCAAGGGGCAGAGGAAGCTAGGTTAGCTGAAATGA
CTACACAACTATGCTACCATTTGCGCCTGCGAATGGTTCTATATAAGAACCTATTTACTG
CCAAACGAATATTTCATAGACAGCCAACAAGGAATTCCATCGCTCATACATCCAAACATT
TTCATTTGTTACACATTTTCTGAACATGTTTTTCTCTTAACCACCAACATTTGGTACATC
ATAGTAGGTCTTATAGCAGTCATAAATTTTTTTTCCTTCAACTTAATAGGAATTCTTCGA
TTACACAACAATCTTGATGCATTTCTCCATTTTCACCATGCTGCCCTAACCCTAAGCTAT
AGGTCACACCCTCCTTAATAATTGGCCCATCGAAAATGACCACTCTTTTGTATGTTGTGC
CCATCAAATTTT
>TeaL_70217
AGTGATGTAATGTCTAGCAGATGGTACAACAGAATGTTGTTGCACACCTCCACATGGAGA
GTGTCGTACTATCTAGCAAATGGTTCAATGGAATGCTGTTGCACGATGATGTCTGAATCC
TTGGGACTACCTTTCTGCCACATGATTTTTATTAGCCCCAAGTTGTGTGATGGAATGGTT
AAGATTTGTTGGACAAAAGGAAGTAGCCGTGATGTCAACTTGTTACACCACAAACAACTT
TCCCTATTTTATGAGAATGAGAATAGATTCTTGGTCAATGTGTCTGTGCAATGTTTCTCT
AGATACTTCAGTGATGTAACCGTAATCAAATAAGGCTCCGTTTGGTTTAGTTTTTGAA
>TeaL_70218
AATTGTAAAAAATTCAACTGAAATGCTTGATCTAAAAATTTCAATTTCAAAGTAGCAATT
TCACCAAATGTAATATACATGAAATGCCTTTCTTTCTCTTGCAAAGTAGCAATTGCAAGA
GGAATTAGATAAGAACAAAATTGGCAATTGCAATTTGCTTAGGGTTGAATTGGTATCTTG
AAGAGGAATTAGATAAGTATTTTATGAATCCATTGTATTTTATAATTGTTTTACATAAAC
ACTACTTCAATTTATCATAGAATTGGAGTGACTCTGAGTGATGGAGGCCTGATAGATTAG
AAGATGAGTTGGAAAGAAGGAATGACCCCTGATTGTATTGTTTTTTTTTCCCCAACTTCA
ATTTATCTATGTTCCATAATTACTTTGTGTTTGATAGACGGTCTTGCTGGGCATA
>TeaL_70219
AACAAAGTCTCAAAAGCTCGAAAGGTATGAACGGACCTTATATTTTCAGCTTCTTTCATG
TGTTTTCCTCCAATCAGTCTGCTGTGCCGTGGTATGGTGCAGTGCTGTGCCTATTTGACC
AAAAAAGTATTACTTCTTCAGAAGGTGAGCTCCTCGAGTTTGGGCCTCTGAAGATTTTTA
AAGATGAAATGTCATCTATGAGCAAGTTTTTATCTTAGGCATTAATTAGTTTTTACTTTT
AATTAGTACATGGGTGAAATTATAATTCTATTAGATGGAGTAAACAACACTAGTCATTAT
CGTTTTTTTCTTATTTTTTATTTAAATAACTACACT
>TeaL_70220
GTCCATTCACAGAACACAACACACTTTCCTTCTTCTTTCATTTTATTTTGTTTTTGGTTC
TATTTTTATTCCACAAAATTCACATCAAGACCGTCCATCCTTGCTCAGCAAGCAGACGAC
AAACCACTCTTTCGTTCTTTCCGGGTCAACTCTGTACCAAAGAAATAGAGAATCATATGA
TCCGCTACTAACCTCTCTGCCTCATAAACTGGTATCAGTTCAAACCCCAACATAAGCCAA
TCCTATTCTACTAGCTAGCAAGATTCCAATAAAGCCGGGTTTTTTTAGTTTATTTTTTTT
TGCCTCTTTTCCTTGAGCTATAGTTTTGGTTTCTTCTCTTCTTTCTTTTTTGAATTTTTT
TCCCGGGTTGGTTATAATAGTAGGAAGTCCATACAGAAGGCGAAGAAGAAGCCGGAATGG
CATGACGAAGATAGGAGAGCCATTCATGGAATGTCAGCTGCTCCTGAGAGAGGAGAGCCA
TTGTTCCGTGTACTTGTTCTCAGCAGCATACATATCTGGGACATTTCCAATAGTGTCTAG
AAACTTGTCCTTAAAATTTTCCTCACGCCCACGACCATAGCAAGGAACCAACACAGCAAA
ACTATCATCTGAATCATTGTCACTATCGAACCCAGGGCCATAAGGCTCCAACCATCCAAC
AGACCAATCCGAATCATCAGACTCGGACCCAGAAACACAACCACCATCTGATGGCTCCAT
AACCACATCATATTCATGGTCAATTTTGCTTTCT
>TeaL_70221
GACTTGGCCGCTTAGTGATTGATCTATCACTGCTCCAAATATTAAGTTTGCATTTGGATC
TACAAGGTCATATATAACCTCCGCTGCAGCATTTACCTGGCAAAATGTGAAATACAAATA
AGATGCTATAGTAAAAGATATAAATTAAAGAAATTAAAGTGTGTTATAATGTGCCCCAAG
TTAGCATGAACACAATACAAGCATATTATAGTCGGTACAAGAAACTAATAATTCCCTTTA
AAAAGATATACAAAAACAATATTAAATAAACTATTTGCAAACCAAATCATAGCATGAACT
TGTATTAACTCAGGTACGCCACTATGGAGATCAAGAAGCTATATGGAACATAGCAATGAG
TTAATGGGCCAATTAATCACCGAGAGAGGAAGAGATAATTCAACTTGTGCCATTCCCAAT
CCTCGTCATTTAAGGATAATTATCTAAATTTGTTATGACCATTGACAATGCAATTGACAC
AAGATCTCCCTGCTTTTCCTTTCTCTTGTGTATGTTTTCCCACAAGCTAGGCTCTGCCAG
CCTCCGGCTATACCATTTTGCATCTCCTGTTGGTCTCAAGCATATGATTCTTGGGATCCA
TGTGACAACATACAAAAGTTAGACAGCCTCACTTATGGGCCCATATTAATGTGCATGAAT
TCCTAGTAAGTTGAAATAATGAATAAAAGTCTACCTCATATAGAGTGAGATCGCTTCC
>TeaL_70222
GATGTTCAGAAAGCTTATGACACAGTCAACTGGGAATTTCTGTTTTCTATGTTATCAAAC
TTTGGGTTTGGAACTAAGTGGGTGAGTTGGATGAAGGAATGTGTTGCATCTGCTAGAGTT
TTTGTGTTGGTTAATGGGCCTTCAACACCAGAGTTTTGTCCATAGAGGGGTCTTCGACAG
GGAGATCCATTGTCACCATTCATGTTCATCATTGTGGCTGAAACACTCAATATTTTACTA
ACTAGAGCTAAAAATTTGGGTCTGATCAGAGGGGCATATGTTGGCTCCACCGGTCTTAGG
ATCACTCATTTACAATTTGCAGATGA
>TeaL_70223
CTAGAATTTATTAGAGTAATTATAACACAAAAATAAAATCAGTTTAAAAGTTTGGATCAC
AGTAGGTAATACTGTAGAATCTTAACCAAATACCTCCTGCAACACTTTTTCAAAAATCAT
TTAAATAATCAAACAAATTTTATAAATATGTTCAAGTTCAATAGCTTGCCCTTAACATTA
GGAATGTCAAATGCACAACAAAGTTTTATCTAAAGAACCAGTATCAGATGTTTATGTGGC
ACAGAGTGCAGTAGTCTTTCAAATCAACAATTAAGAATGTATGTACCATATTTCAGCAGT
AATTCAAATAATAAAAGAAAACATTTTGCAGAAAGAACGCTACCATAGGTCCATAACTAA
CCACCCATAGAAAAATCACATCAACCACCACTCAAAATATCAA
>TeaL_70224
TTTTCAACCGTGGTTACTCTACTGGTATAGAAACTTTAGGTACTTTGAATTTTGAAATAC
ATTGATATACGCTAGGGATGGCAACGAAGTGGGTTTGGTTGGTAGACCCCTTTTTGTGAC
TCCTTTTATTTAGAAGAGAGCCTGAACATGATTCTTTCCCAACCTCATGCCAATGGAGGG
TGGGGAGGCATGCCAAACTCAAATGAGGGATGTTGGGCTCCTGATAGATTGCCTACAATA
ATATTTAAAATTGATTTATTAAATTGTGAAAACACTATTGATGGAGGCCCACTTGGCATT
GTCATAGTCACGTTGGAGTTAACATTGGAAAGGTTTTTTTGTTGTGGTGAGAGAGTGAAT
GAAGCTTTGGTTTTATAAGGAATTTGGTTTATGAGACTCTCCTATTGTTTTGAGATGGGA
CACAAGTGGCGTGAGTTCCTTAAATGCAACCACAAAAGTATGTTGTTTAGGAATGTTAGT
CGCATGTCTCTCCTCTTTTTTGCCTCACTTCGAATTCACAATAGCTATTACATGCTTATA
TTTAATAATATAGACAAAAGCCAAGCAAAAGCTTGTTTGGATGTTGGGAAACCTTGATGA
AGTGGGGTCGGGATGGTTGGTTTAGTCCGATCCCTATTCCAAATGCTGTTTGGGTTAACC
CTTTAATTCTTTCCCCACCGCCCTAATTCCAAGCATCGCATCCCCATCTCAATAGGGGCC
AATTTGGGTGGGTTACCTTATCTTCAAATTAGAATTAGATTACCATCCTAATCAAGTTTT
GTGGTTGGGTTAATATCCTGTGAGAAGCATAAATTCTAAGGATATGCAACTTAATATTTG
ATGTAGAGCATGTTGGCAAGAAAAGAGGCCAATTTGTACTTTCACATAGAGTACACCTTA
C
>TeaL_70225
GATGGACTTTTTCCTTTTCTTTTTCCTTTTTTAAAATGTCAATAATGTAGTAGGAATCGG
CCACTTTAGTATTTTTATTTTAGTAGCATTTAAAATGAGTCTTTTCTTTGTTTTTTATAC
AACAGAGGTGCTTTTAAGGATTTTAGCCTGTGATCCTTCCACAATTGCATCCTTTCTTTT
GTCATTCTGGTGATAATTATATTTGAATTAATTGCAATGATAATCATAAAATTAAATAAT
TGGTCTGAAAACAGTGGATGTGAGAAATTAGTGAGGGGATCAAGGAAGTTCTAAAACTTC
GAATTTAGAGGTAAGCTTGACTGCTCGAGTAAGAATGAACCAGTTCTAGTGGGTAACATA
GATTTCTATACTGGACTGGATCTGGTTTAGAAGGTTGTTCAAAGATGATATCAAGCTTTC
TAGTTGGTTACAGTAAATGAAGTGCAGATTCCAATTCTGTCATTCTCATATTCTTGGGCA
GAGATTACCTACACACAAAAATGTACATAAAAGAAAAAATCATCGGTGGCCGTAAGGCAC
AGGTGGATGATTTTAGTATATTGTAGCTTCTTAGTTGTAAAAAGCCACTGTTATTTGTGT
CCTGACATCTGAATGCATTGTCAGTAACAGTTTATTGTTTTGGTGCAAAAATCATATTCT
CCATGATTGATGATACGAAACTGCCATTGGTTTCTAAATGGGTGAGAATGATGGAGCTTG
AAATATATGATATTGACCCTTGCAACATTCAACACAAATGCCTTTTGTTCCATGTGTACT
TGCACCCTATTGGTTAGCCTCAATTCTTAAAAGATTTAAAAAAAAATTGACCAAAGGAAC
ACTTTTTGGATTTGTATTTATGTTTGACATCATTCAGTAAGTATCCAGAAAAGTTTGTTG
GTCATTTGGATGTATTTTAATTGACAATGATACAAAAATTGATGAGTTTATACAAGTTGA
GTGATCTTAGTTTTTTAGGGTATCTTATTTTCTTTTTGTTTTTTTGGGTGCAAAGAATAG
ACCTTTTTATGAACAGAGCATTTCTATTAGTGGTGCTTATGAGTTTCCTTTTGATATTCC
TTCCCCATTAGCTTTAGTGGTTAGGTCTTCATTACATTGGTGCTGGCAGTATGCTTTATG
TATTTATTTATTTATTTTTATAATTATTATTATTATTATTTTCTATATCAATAGATGCTC
TTCCTGTGAACATTCCTTAAGGCTGTGTTTGGATCAAGGATTTAAGGGGGGATTTGAGAG
GGAAAGAAAAAGGATAAGAAAAAGTAAAGCATT
>TeaL_70226
ACTATCACTCAAGTTCATCATTATAAACAGTCAAAATAGGATGTCTATAGCTGCTTGCTG
CAAATCTGTCACACGAATCCGCATGGCGCACACCTCCATACCGAGGTATCCTACATAGTT
CATCACTTTGCCATCTACTGTAAATAAAAAGGGTGTTTGAGCAAAATCACTCTGTAATTC
TTTGAATTTCACCAATGTGTCCTACATAGTTCATCACTTTGCTGTCTGTTGCGGCCCTTC
CTCTCCTCGTTTGTGCGCACAACCAGAAAGATCACTGCCATGACCCAAAGTAAAGTGAAA
GAGGCCTAGTTTACATTAGGTGTACACCTCTTTGTTACGTCAAACTTCTCAATTAATCTA
CCTGAAGTTTCCTTCCAACAACAGTTGTCGTCGTATCTGGCTAGAATTCCTGTACACTAG
TCTCCCTCGTACCTATATGCCCACGTCGCGTTTGTGTACCTTTGTGCCTTTGTGTGCATC
AGCAATTGTTGTTCATCTTGTTTACCCACACTCTTCTCCTACTTAAGTCGTCCACCCATA
CTACTTGTTTGATGTTTTGATAGCAGCTCCACCTATCACAATGCTTCTCACGAGTCTGTA
TAATCCATCCAATCAACACACCCAATCAGTAACTCAGCTATTGAATCAAGTCTTTGAGTA
GATTCTTAAATAATCGAATGTTGTTTGGAGTACAATTATGAGAGTGATTTGGGTATTAAA
AAAAAAATTCGTTAACCAAACTAGACATTATAGGATAAATTACACTAAGCACCCCTTAGT
TTTAGAAAAATACAATAAGCTCATAAATTTGACATAATTATGTTAATCTTTCTTATAGTA
AGACTAAAACAAATAAAATTAATAGGGTG
>TeaL_70227
CTCTACCAAAGAATCTGCTCATAAATGTTAACAGTTCATTATCTTAGCATGTCAACATTC
TAAGGTCTCAAATTCATGTACTGAGGTTATTACAGTCCTTTTGACTGGAGTAAAGATATA
TTAATACTTAAGTCGTGCTGACAATAGGACAGAAAAAGAGACCTACCATCAAAAAAAGAA
TAGAAAATAGGGAGAAAAGGGGAAGCGGGTGCAGGGAAAGAATAGAGAATGCTTGTCCAA
TTACCAATGCACAATTAAGGGAAAGGCATCACTGGTGTCTAACATTTGAAAGTGTACATT
TGATTTTTGTCCAAATGCAAGTTGGGGCTGTTTTCGGAAAAGTAAATGCCAGGATTTTGT
TATCATGTATATACAAAAGGCAAAAATTCCAGACAACTGAATGATAAAAGAATGGTAAAA
AAGTCCAGAAAAGATTTATAAAAAGAATATGAATAAGTGTAATTGCCAAAGCCTATGTTA
CATGGACTCGGATACAAGTATTAGGTGGATGTATATCCAAGCGTCAGACCTTCATAAATT
TTTAAATCTTAGGATTTGGGATACGTATCCAAAATAAGATATGGGCACGGGGATGATCAT
ATACACATATATTGCATATTATATAATATTCTCAGCTGAAGTGTTATAAATTATATAGAA
ATATACCTGAAATTGAATAGGATTCAAGAAAAATATGAAATTTCTATCTCTAATTCACGT
GAGAGACTAAAAATATTGCTTTACTAACAAAGGTGAGTTTCTTCTTTTTCATATATTGTA
ACAAATTAAAAGTTGCAAGTGACTAAATTGGGTACGGGTGTTGGACACATATCCCACACC
CTTACCCTTGTCATATCCGGTGAACTCGGTACTTTGGAGAAAATAGAAGAGACCACGTAA
CACAAGTCTATATACACAGAATTAAACGCATAAAAATATCAAGAATGGACGTGTCAACAC
AATAGGGTCCACCTGACCCATTGTGTTGATCTTTATATTTTTAGTACTTTTCTCTGGCTT
AATTTTGTGTATGTAGATTAACTTTTAATTGTATGTCTAGTATTTTGGAAGGAAGTAGTT
AAAAAAATACACCCATTAGAAAGACACCTATTATTAGATTTTGGAAATAAACAGCCAGAC
ATTCCGAAAATCCAACCTGAGATGATTTTCTATTAGTTCTCTTGATTTTGTTGGCCTTAC
AGTGGCTATTGTATACAT
>TeaL_70228
GTGGAGTAGGTGAGGTGGTAGTGGTGTAGTGGGTTAGGTTTAGTGGAGTAGGTGAGGTGG
TAGTGGTGTAGTGGGTTAGGTTTAGTGGAGTAGGTTTAAGTGGGTGAAGTAGGTGATAGG
TTTTAACAATTATGTACAAACAATACTTTAAATTAAATAGGATTTATGAAAAACATGGAG
TTCCTCCCTCTCATCCATGTGAGAGGCTAGAAATGTTTCTTCACTACCAAATGTGAGTTT
CTTCTTCTTCAAACATTGTAAAAGTTTAGAGGATCCAAGTGTCTAAATTGGGTACGGGTG
TTGGACACATATCCGACACCCTTATCCTTGTCATATCCATTGAAGAGTCCATGTAACACA
AGAATATACAAAACATATTCTTACACTGCATAAAAGCAACCTGCTCCG
>TeaL_70229
AAAAAAAATTACAAAATTATGAAAAAAATATAATATTTTAAATTAAAATGTATAAAATTT
ATCACTGATTTATAAATTTTTTTTGTCTTGTTTTTTAACGCCTTAACTAATCTTGGATAA
CCACCGGGGTGGTGGCCTAATAGAGAAAGCAGTTCTCTCCACAGGGTAATCCAGGTTCGG
TTCGATTTTTCTGAGAATGCGAAATGGATGGATTTTTCCGTTGAGTCTCTTGAGACGTAA
TCCAGGTTCGGTTCGAATTCTGAGAATGTGAAATGGATGGATTTTTCCGTTGAATCTCTT
GGAGACCTTGCACGTGTGACTGAGTTCCATTGGGGCCTTGAATCTCTTCCTATGAGTTGA
TTCCTATAAGTGATTAAATTTGACTGACAATCGATTTTTTCGAGGTTACGATCTACAGAT
GCGTTGACGAGCAGATAACATCCGTTTTTTCTTGTTAAGAAAAAAAAAAAAAAAA
>TeaL_70230
ACCCCTCCGAGGAGCGCGAAAAACCAGCTACAGTATGTATGTATATTCTTAAAAAATTTC
TAAAGCAAATCACAAGGCAATGAGAAAAAATTCCTCACACTCACAATGCAAATCAACATT
ATATAATACATATTAAAAAATCAGATCGCACAGATCTATACTTGAAATAACATCAAATTG
AAAGCAAATCAGGTCCGAGATCCAGCAAAACTTACACGATGAACACAATGATCGGCCATA
GATAACATTCATGTCTTTAATTTCAGCAAAAAATAAGCTATGTCCATTAGATCGTTCATA
GATCAAGCACTAATTTAT
>TeaL_70231
GCCTGCATTCAGCCCAACTCACCATCAGAAGATCGCCGAAATGCTGTTGCCGATTACGTG
CAGCGACTCATTATGAAGTGCTTCCCCTGTCAGGTGGTTTTTTCAGTTTTAAATTTTTCT
GTCGTGTTCTTGTGGTTCGTGTCTTACTATTAATAAAATTGGCTATGTTGGCTCTGTAGT
TCTTTATATGGGCAATTTAAGTGGGTATGCATCTATTAAGATTGAATCTGTAGTTTGGTA
GTGTATTGCACTAATGCCTTGAACAAGGAGGTTTCCTTACCCTTTTTTTTTATTTGGTCA
CCCATAGTTACTAGAAAGAAAAAAAACCGGAGCTGCTTTTGTTATGGAACACTTTTTATT
TCTTTTTGTTCTTAACAAGTAAAAAATTATATTAACCAATAACCGCTATGAAGGGGGCAA
AGCCTAATACAAAAAGTTAAACTTATGTTATATGCTTAAACAAAATAAAATAAAATAATC
AGGGACAGGACTCTCACATCTGCTAATAATCTAAAAACAAACATAATCCCAAACGCGAAA
TTATTCAATACTCTTGGAGCATTGCTAGGTGGTACTCTCAAATAGTAATTATTGGTCTAA
GCTATAAGACAGACCGCTTTTGTGTTTGAGTTATAGGAGATAACTCATGATGTGTTTAAC
TTGAAAATTGAAAGGATCAATGCTACAGGAGCATTGAATAATTTTCCGGAGTTTAACACC
ATCAAAATATATCGTGTCATACTCCCTCCACGTTGTCTATAAAACACATGATGTCTTGGT
CTTCCAAGTCTTTCTTTTCGGTTTAATAGGACAATTAGCACTGATTGCATCAACAAGATC
CCTCACTGAATGAGGCATAATTCACACATACCAAAAATGAACAGATCAGATTCCATGAAT
CGTTGATGGAGAAGTTGGTTTGCATGTTCCCCCACCTTCTTACACATGCAACACCAGTCC
AACATTACATCTCTTTCAGAGATTATTCATGGTGAGGATGGCCTCAAAGGAAGCTGACCA
ATCAAAGAAAGTGACCTTAAGAAAGCCTTACTCTGTCAAATGCATTTCCAAGGAAAAGAG
GATTCTCCATCACTGTGCGAATCATTGAAAAATGAACGGATTGAGAAAGCTTCATTATTT
GAAATCCTCCAAATCATAACATTGGGGCTTTAGAGGACTGGACTTCAATCCATAGAAACC
TTTTTTGATTTGTTGTATAATTCAGATATTCGGCGAGGCAGTTTTTAGTGTTTTTCTTTT
TAGAAAAAAATATGCAACATGTACGCCTAGTTTAGTCCCCCATTGGATGGAGAGGTGTGG
GAATGGTAGATTGGGTACATACTTGCAAAAGTATAAGCTCTCAGGTTTGAACCCACAACC
TCA
>TeaL_70232
GTAGCCCATTTGCTGCTTGCTTCGCTCGCATACATACATAAAAACACTTACACACACACA
CACACATATATATATATGAAGACAGAGGGAGAGAGAAACAGAGGATGAAGATAATAAGGG
TACCGTCAATGCCTCCTCTCCGCCTCTGACGTTGCCTCCTCCGCCACCGCCATCACTGTC
GTACTTCCGTCCTATACGGCGACATCCTCCGTCTCCTCTTCTTCCCTGAACCTTCCATTG
GTCTTCAATGGCATTTTCTATTGATTAGAATTTGTCGTGGTTGTCATCGTTGACAACGGT
TTAGTGCTCTCTTTACGGTTTCTGTTGATTGTCACGGTGGTAGTTGCGTCGACGACGGTG
GTGTTACTGTTTGAGCCACTCACCTTGGTA
>TeaL_70233
TTAATTAATGTTTTCTTTTGTTGCTTATCAAAAAAAAAAAAAAAACAAAAAATCTTGGGT
GCTGCAATGCATGTGAACACACTGATTCATTATGTATGGATGATGAGATTTCATTGGTAC
AGAGCCAATTCCAATGTGGACTTATTGGAGGGTCCTATTGGCGTGCATCCAATAGAAATT
GAACCTATGATTACCAAATATAGTTGGGCAATTTAACCATTCAACCATGGATGCTGAATT
ACACCCATATCCATACCACATGATTACCAATTATAGTTTCACCCATATGATTACCAATTA
TAGTTGCACCCATTTCCATACTATATATTTTTTCAAGAAAAAATCCATGTCATATTGTAT
GATAAAGAATGTCCCAGAATAGAGAGCTTGCTATATAATCGTTTCGCAAGAATTTTGTTA
AATTTATGATAAGTTTCCTAATCATGTGTCAATAATGGCTAATAATTATTTTTATTTGTC
TCATGGAAGTGATAGGGTCATAGCTTATTTATCAATTTGGCTGGTCAACGTGTGCAAATG
ACACAAACATAGGGTACAAATCAGAGTTTTTAAAGGCATGGGTAACGCGAGTTGTATGCC
TCAAGGCGGCTGAGACATATCATAGTGAATTTTGAATTTTTATATCTAGTAAA
>TeaL_70234
GATACCTGGACTTGCCATTATTCTAAAAGAATTTGGTGTTGTTTAGTGTTTAATTTTGGT
GTGTTCAATGACCTATCAATATATATATATGAACGCAGAGAGTGAATTAAAATGGGCATC
AACCCCAAATATCATTAATATTAGTTCTCTTCTCTCACAGGGCACAGAACCAAACACCAC
TGTGAGGAAAAATTTCAAACCTTTTGAGATATACATATGCTATATCTAAAACCCAGAATG
TGTTCTTGGGTTTTTGGGTTAAACTAACTGTAACAGAAAAGAAAAATGAAAATGAAAATG
AAAATGAAAAAACTGAGAAGCAGCGAGACATCTTCATGATCTCTTCAAACAAAGACCCTA
CTTTACCTACACACACACACACTCTTTCTATTCCACAAGAAGTGACTGAAAAACTACTTC
TTCACAAGGAATGGTAAGACCCATGTCGTGATCAAACCCGAACTCTTCTTCGGCACGTTG
AAGAAGGTTCTGGAACTTATGAGCAATGTTGAACCTGTTAAATCGATGAACCTCCTCATT
TGACATTTATGCTTAACAT
>TeaL_70235
CCTCAACCATGAAGATGAAGATTTAGAAATCATCATCTAATTCATGATCCATCAACTTCC
AAGAGCCATCCGTCTGCTGAACCATACCCTTGTTCTTCTCACACCACCATGATACCGGTA
TACAATATTCATCCTTCAAGGCATCAATTCCTTTGTTGACAAGCGTAATGTCGCGTTTAA
CATCCAACTTGAATCCTCCTTTTGATCCTTGTGTTCCTGCAACACCATGCAGGTAAGCCT
CCAAGTTATGCCAATTCTCCAAATTTCCAGGGCTCTTCAAATACTCGGATTTGGTAGTGT
CAATACCCAATTCTTCGCCCACATCTGAATATCCTATCAATGGATAGTTTGGAACAATAT
CTAGGGCATTATGGACGCGTAGTACTCGAAGATCTTTTGACCCAGAAAAGACCTTTTTGA
AGCCCGAATCTCCAACTCTAGGACTAGCAATCACAAAGGCTGTCACAGGACACGCCTTGT
TTGGTTGGTCTCTAGGCTTGTTTAATCCATTAACAACTATGTCAACTGCGTTTAGTGTTG
CAATAGCAGCACCCAAACTATGACCTACTATAGTAATGC
>TeaL_70236
ATTTCATTCACAGATTGAACTTTCCATTTGTTTAACAGACATGATGGAGAGATGTGATTT
CATGAACTTTCCATTTGATTCACAGACTCACAGATGTGATTCACAGAATCAGATTTCATG
AACTTTCCACTTGATTCATAGACTTACAGATGTGATTCACAGATTTCATTGACAGGACCC
ATAAACATTTTAGATTTCATCTTTCATTACAGAATCAGATTTCATTCAGCATTGACAAAT
CAATTTGAATAACAGATCTGAAATGTTTTACTAGGTAATGAAATATAAGAAATGCAAGCT
ACCAGTGTTTAAGAGAATGAGAATTATAAGAAATCAACTTCAACTTCTGATATGAAAATG
TTCACAGAATCAGATTTCATTCACAGATTGAACTTTCTAATTTGTTTAACAGACATGATG
GAGAGAGGGTTTTTGTAAATTCAGAATGTTTGACATGGAGCCATTGGCAGAGTCATGAAC
ACAGAAAGTTCGTTTTTAGAGAACTTGCAAAAAAATTGGTATACAAATTCCATAAATGAC
AGGGGAAAATTGAGAAAACATATGAACTGCATGTTTCATATTTGAGAAAAATCTAATTTC
AGCAATAAGATTTCAGGTGAGGCACAACAGTGCGTTTTATGAAGAAAATAATTTTGATTT
TAGATTGGGTGACAAATCAGGATGTAGAAATTGCAGATCTCACAAAAAAATTGGCAGGAA
AAAAAAACAGAAAATGGGTGTTCGACTTTGAAATCATAGGGTTTACGATTCAGACATTGT
AATGTGAAGAAAATGTGTTTTCAACCACTAATCGGCCGTATTTTTTATTTTCCATGACAG
ATATAACGGTGGGTTTCCACACAGATATAACGGTGGGTTTCCCATTTTGCAAACCGAAAT
GAAAAAAATGTAACCCAAAGTGAAGGAAAATTTTTTAAGCAACAACAACAATGGGTTCCA
AAGATCAAATCACTGATCGGGTTGAAGGAAAG
>TeaL_70237
GGCTTACAAAACATGGAGCTATAACTGAGAAATCATTTTAGGTTGGTCCATAGCCTACTG
CAGAGTAATACCTCACTATAGATTTCTAAAAGCCTACCATGGTCAACCAACCTATTTGGC
TGGCTGCCAATGACCTAAGACACTTGTTGGACCAGACTCTGATGCTAGTCAACAAGGATG
ACCAAATGGACAACTTTGTCCACTCTTCAACGTCTTCCCAGTTCCCTTGTCCAAAATGTT
CTGACATTAATGAAGCTCTCCTATAGCATTTTGCATGCAAATGAAGAACTCCCATAGCAT
CCATGCTTCCAAGGCTTCAAGGTTTATCCAATGTGCTCTCCAAAGTAGTGGTGGCTTGGA
CTCTATCTAAGATGAACATTATATAATCATGAATTTTTCAGTTAACTTAGATATGACAGA
ATAGCTAGCTACTTCTGCATGTGCACCATTTGTAGATTTGTGGAGTCAGGTGACAATTAA
TTTCTTTCATTAGTTATTGCTTCTTTGTTCATGGTAGTTCTTAAATTTACAGGATTCTGC
TATTCTTGTGCTAAATAAGACACCTAAGTTGCAGTAAGGGAAACCTCCCGGTGCATAACA
GCATGGATGCCTTGGCAGCTGCAGCACTGTCTTACGAGTATGATGAGGGTCCTAAATTGG
TTCATCGTCTAGACAGAGAGAGCAGTGG
>TeaL_70238
CCTGATGGAGGCCATCCATGGAGGAGAGTGCGGTGCGCACATGAATGGAGTAATGCTGGC
CAGAAAGATCCTCAGACAGGGCTACTACTGGTCTACCATGGAAGAGGATTGTATCGGCTT
TGTTCGGCGATGCCACAAATGTCAGATCCATGCAAACCGCATGAACATCCCACCGTCCAA
GCTGTACAACATGACGTCCCCATGGCCATTTTCAGTTTGGGGAATTGATGTGATCGGAGC
TGTTACCCCGAAGGGGTCGAACGGGCATGAGTTTATCCTGGTAGCGATAGATTATTTCAC
AAAGTGGGTCGAGGCCCAATCATACGCGGTGTTGAAGGCGTCGCACGTCGCAAAGTTCAT
CAGAAACAACATCATCTGTCGCTACGGGGTGCCAAACGAGATTATTTCAGATAATGGTTC
CCACTTCAAGAAGGAAGTGATTGACTTGTTGGAGAAATATAACGTGGCTTTTCATAAGTC
ATCTACATACCGGCCGCAAAC
>TeaL_70239
GGAGGCAACCATGATTTTCTCGGCTATAATCCAAAAACCACAACTCCTCCCCACTTTCAA
TTCACTACTACAAAGATTAAAACACATACATACGTATATTTATATATGCATTTCATTGTA
TGCACAAGGAAATCATTAGAGTAGGAATGACCTCTATCTATTATAATATGTATGAAGAAT
CATAAATTATTCCAAATCAATAACCTATTTCAGTGGGTCTTTTATTTGTGAGTTGCGATG
AAATGTTGGTCTCATTGTGGTTGTTGTATGAAGTGAGGCAAAAAGAAAGGGAGATAAGAG
GGTGGGGATAATGTGCAGTGGCAAAAAAGATAGGTGACTGCTGTTCTGTGATGGAAGAAG
AAGGAAGAATAAAAGAAAAGAAAAGGAAAAAAGGGTAAAAATGTCATTTCCTAGTTTTGG
ACCTGACACACGCTTAATTCAGTGCGTTACACACGCACAGTTAACATATACAGGATTTGT
AAGTTTTACATTCCACTCCGTAGCAAAGGGAGGTTAAGTGTATATTTCTAAACCATAGGG
GAGTAATGTGTTTTTGAACAAAAATACACGGGGGTAAAGTGTAACTAACCCAAGCAACAA
ACACCCTCCTTTACTAGCGAT
>TeaL_70240
CAATACATGGTTTTTTTTTTTAATTTTATCACGCTAGTATCTTCTTTCCCAATGGACTTG
AGTGTCTCAATGCTTCAGTGCTCACCATTGGAGCACAGTGATCACATAAACTACGAGTCT
TCATTTTCTAGCTCATCTATTTTTTTAAAACATACCAATATACCCAAAAAATTTATTTGG
CCTATAGAGGACACAATTCAAGCCCATGAAGAACTTAAAGAGCCAGTGGTGGATCTTGAG
GGGTTCTTGAAAGGTGATGAGTTGGCCACCCAGCATGCTGTTTCTTCCAAGTGATCAATC
ATGGCATCGATTCAAGTCTCATTCGCCAGGCGGAAGATCATATGAATGCTTTCTTTAAGC
TGCCCATTGACAAGAAAATGAGAGCCCAGAAGAAGCCTGGTTGCATGTGGGGATATTCTG
GTGCCCATGGGGATCGGTTTTCGTCAAAACTGCCATGGAAGGAGACACTGTCCTTTGGCT
TCCATGAGAATGGCTCAGATCCTGTTGTGGTAGATTTCTTCAGATCAGCCTTAGGGAAAG
AAT
>TeaL_70241
CAATTCTCGTCATGCATGTCTTTTTGATAAATATTGGCAGTAAAGGTTATGCATATGAAG
TTCATATCTGCATCATAAATTTATTGTATTTGGTCTCTTAGCTGCTATAGATTTCATTGT
CCTTTTCATTTTTTTAATTTTTTTTGTAAGTGCAGTTAAGTCTTTTGCATTGATTATGGG
GGATTATATGTGTTACTTAGAAAATTCATGGGAAATTTCTGGTACGCAAATCACATAATA
AGGTTAGTTTATAGAATTTTTCGCAGTTACCCCAAAAGTTTAATTTGTTAGAGATAGTGT
AACTTCTGTACTTTTATACTCAATTTGTGCCCTCATATGTGACCAGACTTCCCATGAGTG
GCCGGTGGCAGGACTTCCCCGACCAGAGTGCGCCAAACACATGCAAGTATTATAATTATT
AGGTAGGTGGTGAGATTCCAAAAGCTTGATTTGTTAGAAATGGTCCAACAATTTATATCA
ACCTCGTACATCCTCCCTCACTGGCGATTCCAACTCCTTTGCACACATGGAGAGACAAAC
TAACTTGAAGTCACAAACTAAACTAAATAGTGTGCAAACCTCATGGAACAAAATGCACAA
CAAAAAACAAAATGGGGAACAACTAGATACAATGGGACGTGCACTTAAAGAATTTCTGGG
ACCAAGTCTCTGATAGCATGTTATATC
>TeaL_70242
CAATACAAAATTCATGCATTGGATTTGGGAAAAGGACACTATCTCGGTTCAAATTTTGAA
CCAAGTGATCTTCGTTACAAATTCAAAGGCACGGATTCTGTACTAAGGCCATGTTTGTTA
GGATGTACTAGAATAGATGCTATTAAGAATTTTTTGGATGAATGTTTAAGAACACACTTG
TAAGAGTAGAGGATTACAACTTATGTATATATATTATGATACTAATAAGATATTTGAGTG
TTTACAATAAGTAACAAATTATATATCTATACCATTTGGTTTGGTTGCAAACTAGATTTG
TAATTATAAAACCATGGACCGAACCGTAAAGTATGGTTCGGAATTTTTCGGTTTGTTGCC
CTACCTAGGACTGTTTGTTCTAGGATTATTGATCTCTTTGGATTGTCTATTTTATCTCAT
GTTGATTGACTTGGGATTATGATAAAGGATTGACAAAATCCTATCAATTTTGTAATTAAT
TAATTAATCCAAACTTCTCCTCAGTCCTCCATTTTTGAATCCTATCCCCTAGAGATACTA
TGTCCAGATGGATTATTAGTCTAGACCTCAATTTTCTTGCCAAATATCGGATTATGCGTT
TTGTGGGATTATTAATTCAATCATAAGGCTATATCCGCCCAAACAAACATGGCCTAACAA
CAATTGAAAGAATTTACCACTCATTTATCAATTTTCAATCCGATATGACAATTCTGTTTC
TTGACAGGACACTATGTTCCACAACTTGCACAACTCATTATTCAATCCAAAATGAAGTTC
AATCTCAAGGGAATTGCTGTGAGTTTAAAAATGGAATGAAAATTATCCAAACCCATAAAA
TGTCATAATTTCTGTTTGAATTAATTTCAACTAAACTAAAATAATCTGACTTTGTGGTGA
TTGCAGATAGGGAATCCACTTCTGGAGTTT
>TeaL_70243
TTTTTTTTTTTAATTTGAATTTTGGGGCTCAAAGCATTTCTTTGCATTTTATATTAAAGG
GGTAGTAATTCCCTATGGCTACACACAAAGAATAAGGCAAGAGCAAATCTTTAAATGAAG
CGCATGAGGCGTGTGCCTGAACCTAAGGCTCGAGCCTCATATGCGCCTTTTCTACAGCGC
CTCGCCTCAAGCTGTCCAAGGCGCCTTAGGTGCGCCTCACTCTTCAGCGCGCGCTTAGGC
ACGCCTTTTAAAACACTTCACTTGATACAACTGTAGTATGAGAATTATAGTGATGTTCCT
TGCCAGAGTTTGCAGTGAGATGGTCAGTAATGGAGGGTCTATTTACCTTGTTACCATTGC
TTCTAATATAGGTTTTTCAAGGGCAAGAGTTTAGCGTTGGTTATTGTATGTCTTTTTGAG
TGTTTGGCTTAGTCTTCTTTTGGAATTATTAGGGTTGTATAAAATACTGCCTAATCCGTG
CTGATCCGCATAGGTTGAGAGGGTGGGTCACGCGGTTTGGCATGTTTTTTTTTTCCTTCT
ATTTTTTGCTGATTGGTTTGACCAAATTTATCAACACCTCATTTGACTGACCCAACCTGC
CTACCGCTACTAACATGTCACGTACCCCACCCCATTTACAAGTCTCTAACCCTAAGTCAA
ACAAACACACATCAGTACTCTCTTCCTCTTTCTAGAGACTTCCGTAACCCTTTCTACGCT
CTGCTACCCCCATCCGCATCTCCATCTCTCTAATACTTCCTTGTGCTACCGCCCTCCTTT
CCCACCTCTAGGCACCAAAGCCCCAATGTCGATCATGGCAATGCGGCTGCCGGCCTCCAT
ACGCTTCACAAAGTCATATTCACGAAGCCCCAATGACCACCTTGTTGTGGCCACCAGCAT
CCCTACACCTTGTGGAGTCACTGTGCTGCGGCTGCCAGTGTGCCTACACCTCACGGAGTT
ACCTTCATCAACCTCAATGGTAGCTAGGTCGCATAAGGTACTCTCTCTCAGATCTCATTG
CATCTGTCTCTGAAACTCTCAGGTCTCCCTCACTAAAGCCCCCATTTTCAACAAACTTGC
AAGGTCCCCTCCCGCCTTTGCTCCCTTATTGAAAGCCTTCTCTGCACACATCTGAAAATT
CTTATCCTCTTACCTTACATGGAATCAGGTACGGTTGTCGAGTGTGGGTGCGTATTTAGA
GGTTGGATCTATCAAACCTTTAATTTAAGAGTATGTGGACTTGACAAAAA
>TeaL_70244
GATAGCCCTATGTGCTGAGCTATTGGGAGTAGCACCTACACCAGCAGATTTACAGGCAGG
TAGACTGAGGGTGAGGTGGCTGGCTGAGCAGTTTGCTCATCTTCCAGATCATGCTCCAGA
TGAGTTGGTACAGCAGCATACCCGAGCATATATTCTGTGGCTTATTGGGGGGTACTTCTC
CCTGATAAGTCACAGAACCTGCTCAAGCTGATGTACTTGCCATTGCTGAGAGACATTGAG
GAGATTGGGCAGTACAGCTGGGGTAGCGCGGCTCTGGCATGGTTGTATAGGATGCTATGT
CGAGCAGCTCAGGTGGGTACGAGGGAGATTGGAGGACCACTTGTGTTGCTACAGGTTAGT
AAGCAATTTTATTACATGTCAATTCATATTTATAGCCATATATCAGTATTGTAATTGTGT
TCAAACTATT
>TeaL_70245
AAAAGTCAAAAATTACGGCTGCACAACTCCCAATCCTAATTTTTCCCTACACACTAATTT
ATACAATTTTTTAATACACATTTTTCCATAAAAAGTCAAAAAGTTAACCCAAACATCCAT
ATTTTTTTCCTCAATTTTTTAGTCCAAAAAGACAAAAAGTACACTTATTTAGGACACCCC
AAACAACCCCTTAGTCTAAGTTATATGCATGTCACCTATAAACCTTAACAAAACAGATAT
CAAAATACTATAGCATGCAACAAAAAGATTAAGGAAATCCAGACATTCATTGTTGATGCA
GTAATGTAATTATATATCTATATAATAAAACATAAAGGTGTTTGAAAATGTGCGTTTCTT
ATAATTGGTTAGAATGGCTGGGATTGTTTTGAATAAACCTTGAATGGCTGAGACCGTTTT
TCCAATGTTTTAGATCCCGCCCATTTCCTT
>TeaL_70246
GAATGGAGGCAGAACAAAGAAAATTAGTGTAAACTAAAAATTATTGATGTTCATCGCCTT
TTACATGAAACAACAGAAATCAGTCCATTGTAATTTTTTCAATTCTGCATTAGGTCAATG
GAGGAATACTAAGGTGTTTGGGTACTTGCAACTTTATATGGTTTAATTGAATACAGAGAA
GATATATATATCTGTAAGAAAGTATAGTCTGTACAGAGACTGAGTGCAACAACCTGCCCA
GGACAATTGTTTTGGACCATTTCACAGCTTTCAATGATGAAATAGTCTCAAGAAACAAGA
ATCAGCCCAATAAAGAATAAGATCTGATATGACCAGCTTCAGCAGAACCAAGATTCTCAA
AGAGAACAACATAAAGGGGACTCCACCACTATTAAGTTTTCACAAAAAATGCTACACCAG
AATGACACAAAGAAAGTTGCAAATTGATAAGCCATGGTGAATATAGGATTCCATCCAATA
AGAATTTTCATAC
>TeaL_70247
TAGGAGTTAGTCCAGACTTTGACTTAATCCTTCAATTTATATCTCACCCCCTACGTGAGA
TTGAATAATTCATCATATGTGAGATACCATATCCGGATGCATTGTTAGTTCATACTTAAA
TTTTTTAATCATACATCAGATTAATTTTTTAATCAAACATCGGATTAATAATTTTATTGG
ACTATTAGTCCAATCCCAATCACATGTCTACCCAAACAAACATGGCCTAAGTGTTATTGC
ATAACATGTGCATGTTTTTATTTCGTACTTACCCGCTAACAAAATTGCTTCACTGAACGA
ACAAGGTATGATGGAACAAGTACCATCAATTCTTAGGTGCCATCAATTCCTATATTCCAT
TCCATCTCATACCAGAATACCCTACAACCATGATCATATTTACAACCTTGATTGCAACAT
ACAAGCACGCTTCTGAGCCGAATGTCCACATCAACAACACTATCTCAATTGTAGCCCTTT
CCTTTCTCCTCACTCACCTAGGCATTCAACACCTTTGCAAGGAATTTAAATCCAGCCTAT
ATGTTGAACCCCCCTGCAACTTAAATTCATGACATGATGCTAGCTATAATACCAAATGTT
AGGTCTAACATAATTCTTATATCCCGTACCTAGTGGAATATTCCAATGTATGTTTCATAC
CTAGGGATGGCAATGGGTTGGATTTTTCGTGCGAATTTTTTATTTTAAACTCAAGTATTT
TGATAATACAATTTCATACTTTAATCCTTATAGTTTTAACCTTCCTACTACCCCCCTATA
ATTTACCCTACCCTACCAATATTTTCCCAAACAATTATTTATTAAAATCAGGTTGGGACA
ACAAATACAATCGAGTCGTAATTTTCCCTCCCTACTCATACCATTTGGGCGATCCTAACA
TACACTAACAAGGAATGAAAAAAACAAAAAGAAAACAAAAAAAATCAATTAAAGGTCACA
AAAGGTAGAAATTAAATTGCAAGTATATATATACACATGAATGCAGATATGTGTCTCTGA
ATTGGCTTTCTTATTTATCAAAAAAACAGAAGAAGGTATGTATGTGTATGTGAATGCTTG
TGTGTGTGAAAATGGATCAAAGATTGATTTGAAAATGAAGGAATTACCAAGGATATTGGA
GGAGTGAGAGA
>TeaL_70248
GGTTCCATATTAGCCATTGATGACTAATTACGTCTAGGTGTCTAGGATATGTTGAGAACA
GATAAGACTAATCAACTGAAAACTGATTATAACCCAAGGTCGTTTGATGGAGCATTTACC
AAAAACCAGTAATGCATTTATCAAGTGAATCCTTATTAAAATCCAAGGTTTATAAGGTCA
ATTATTCACCAATACAGAAAACTATACTTCAATCAAAACTAATCACTGCAAAAAGAATAT
GAAACCAGTTCAGTTCTCAAAACATCCTAAAAACACAATTTTAAATACCAACCTTGAAGT
TACATACACGACATTGCATCCAAAGATTTTTTTATTTTTT
>TeaL_70249
ACACTTTGAAACAAGAATTAGATCTATTACAGAATAATATGTTGTGATTATTTTTTATTC
TTATTCAATCTAAAAGGTAGCTGAAAATGGAGACTTGGATTTTCCTAAGTTTTATGAAGA
CAACCACACATCCAAGAAGACGAATGACTAGATCCATCCAAAATACGCAAGAGATGGTCA
ATCTATAAGCGGTTGCCACCAAGTCGGGGATGCTATTGACATAGGAGGAGCTTTCAAGAC
AAGTGCTTGGAGAGAAAAAAAAGTACTTGCTTGGATTTGGGATCAACCCACAACCCTCTA
CCATGGCTGTACCATGAGCGCGTGATAAGGACATGGAGACAATGAGAGCTGAGATGGAGG
CACTTTGTGAGGACCAACAAAGAGATCATGACGAGTTGATGAAAGAGCGAGAAATATTAC
AATGAGATGTTGA
>TeaL_70250
GCTTGTGAAGCGGGCGAGAAGCCCGCTCCGGTCTTAGCGACTTAACCGGTGGTGGTGGCG
AGAATGGTGGTGACGGCAGCGGCGGTGGTGCCGAGAAGGATGAACCTCTGGCCTTTTTGG
AGGCCCGAGTGGATATCCGTCTACTCATGTCCAAACAGTGAACGTCGGATGACCAGCTTA
GACCCCCAAGAGCTGTGTCAGTTTGGCGACTATATTATTCAGATGCTTGACCTTTGTATT
TGTCTCCTCCCGAGCTTTCTATCCCTGCTCCCGCTCTTTCAATATCTCATTGTAACGTCT
CTCGCGCTCCTCTCGCTCTTTCAACATCTCATTGTAATATCTCTCGCGCTTCTCTCGCTC
TTTCATCAACTCATCACGATCTCTTTGTCGCTCCTCACGAAGTCCCTCTATCTCAGCTCT
CATTGCTTCCATGTCCTTGTCACGTGCTCGTGATGCAGCTATGGTAGAGGGCCGATCCCA
AATCCAAGCAAGTACTTTTTCTTCTCTCCAAGCACTTGCCTTGAAAGCTCCTCCTGTGTC
AATAGCGTCCCCGACTCAGTGGCAGCCACTTGTAGATTGACCAT
>TeaL_70251
CTCACAAATTGTTAAATCAATCCCCTCTTCTAAAAGGCCAAACAAATGGGATACGTTTTC
CTCCATAGCCCATCTGTCCATACCTTTCTATACTTTTCTCATAGGTTTCGATCTGAACCC
GCATCGCTAATCTAAACCGCCTATCTCGTAGGTTCCACAATAAAGGTCATCCATGCAAAA
AATCAACTTTATCAGAAAATTGTAAATACAAAAATAAATCGTATTTTGTTTTATAAAATG
AATGGTAAATATAAATCATCTATTTTATAAAATAAAATGTGAATTGTTCTAATATTTATA
GTTGTCTGATGAAATTAGCTTTTTTTGTATGAATGGCCTTTATTGTGAGACCTACAAGAT
AGGCGGTTTGGATTATCAATGTAGGCCTGAATTAAAACTCATAAAAAGAATATGGAGAAA
TGATGTATGGAACGGAGCTGATTGTGGAGAGTAAATGTACCAACCTGAGAATGTAAATAG
TAGCTTTACTATGCTATATTATATATGTGTATGTACCATAAGATTGCATGAAGTTGAAGT
GCAATTGAGCACAGCATTGGAGTTTGGAGTGTTTGTGTTTTGTTTTATATATATATATGT
TCTACGTATAGCTTCAGTCTCAATTCTGCAATTTTTGTACTAATTGAAAATAAGTTGATT
CAAACAAGGTGCTCCCATGTGAGAGCCATTGGTGGTTTATGCATATATTACTCTGGGGAC
CACTTCCATGTGCCCCTACTGCACTGCCTCACTTTTCTCACTCATAATCCTCTCTCTCTC
TCTCTCTCTCAAATGAAGTACATTTCCAGTGATCAATCCTTTTAGTTACTCTGTCAAATA
ACTTAGAAATGTTCTTACAGCTCAGTCAAATATAGCTTTATATGAAGTTACAGCTCTCTT
CACTAAGGATTACAACACTACCTCTAGGTAAATATAATTAAATCATAGAAAATACCTATC
TATTGAGCAATTTTTTTTTGTGAATTGAGGGTATGTGCCACTTGGTTGTCTCCTTTCCAA
TTGATTTCGTGGGTCTGTACATTTATGTTGGTAATTGAGATACTAAGATAAAGGCATAGA
CATTTATAATTGATTGAAGGTATTACGTGACAATACTACACCCACTAATTTTTCATATCT
TGGATGTAAAAATAGAAAATATCAAGAATATTCATATGAGTCTGGGCTTTCATATGCTTA
TTTTGGGTATATTTTTGTGGTATAATTATGTAGTAATTGTAGAATTTTATCGAGAATGTG
GCTCGAATTAACTCTGGTATGGTAGGGTCTATACTTTTAATGAATCTAAATCATACATTG
TCGAGATTTAACTTTATTGTGGTGGGATTCATAATTTGAATGAATCTAAGACATTGTTTA
GCATAGTTTATTGTAAATTAAAAACTAATAATAAATAGAAATCTAGAAGTATCATTTCCC
TAACTTTCACATAATTAATTTTTTTTTTGAGTTTTTTTCCTCCAGCTATTTCTATCTAAC
AAACTATAAATAGAAGCCTATATAAATTCGATCCTCTCCATTCCATGTATGTAATGAAAG
ATTTCCATTACATATCTAATGGTTATGAATTGTGAATGTAAATTTATAACTCATTAAAAT
TAAAAAAACTTATTACACTCATCATTGGATGATATAATATGCAATCGAGAAAATCACAAT
AAAACAGTTTGATACAAACTTCTAAATTAAAATAAGTTATAAACA
>TeaL_70252
ATTTGATTATGAGTTCTTAAAATAATTTTGAAATTGAGTTAGTGAATTGTATATCTGATT
ATCAGTTCTGAAAAGAAATTTAAAATTTTTAATCAAAATCACGATTCCAAAGGAGAACCA
ACGGCAGGCCAAAAAGCAACAGCAGCTACATAGCACTCGAAGCAACAAATTCAGAGCATA
CATTTCAAAATTGCCACAGGTAAAAGAAAAAGAGCAACGTTCAGCAATAATAATCAAGTA
ACAAACTTTTTTTATCAAACCAAAAGAAACACCGCAGCATAGCATTCATCAAACACAAAA
TAAGATCACCTTAGCATTTCCAGTGTCGCTCGTCTCTGACTAGGCTAATAGAACCAATTT
ACTTCACTGGACATTTCATCAATCAAGCAATGCCAATGTGATTGTTGCGATAAACTTTAC
TTAAAGACATTAAATTAAGTGAATTGTATTAACATCTCTCATGAGTAGCCAAAAGGAACA
TATGTGACCATATGATAGGGGGGCATATCTAGCAATAAAACA
>TeaL_70253
ACCAAATACCCCTTATATCTTTAACTCAAAAGTAGATTTTCAAATCAATTTGTGCCCTCA
CAGTGACCATGTGATTCAGTTGGAAACAACCATTTTGAATTTTAGACTACTAAATCTAAT
ATCACCATCAATTAATTCATTGTGGCAAATCCATCAAGCCATGATAATTTTGGATTTATT
TAGCGTTGGAGGATTATGGGCTGGACCGCACTAAATAACTGACTACTTTTGAGCTTTCAT
CATTAAGTGGGACAACTGTTCTTGTCATGTTATGTTCAATTATTACTAGCTAATTCGTGC
GTCATATGATTTAAAATAAATTATAATTGTAATATATATGATTCGTTATGATT
>TeaL_70254
GAAAAAATGTATGCAATTAGTCCAACAAAGCAAACATTAATCATCGTAAAACCTCTTGAG
GTTATGGGTAAAGGGGCAGTAGTTCAAATCTGGTTTCAGGATTTTAGAGGCTTAAAGTAA
AATTATAGAAATTTGTAGAGAAGAAGAAAATGGAAGAAGCGGCTTGTTACGTGAATTATT
ATTTGACTCACCCAAAATGGATCCCACCCGTTGAATGTTCTAGATGTTTCAATTGGATGA
TCTAGATTTTTAGTCAGGCATACTGGGGTGTTCATATTGGATGACCAAATTTTGCATCGT
CCTTGTTTTAACAATTTGAATCTAACTACTCATCTTCTACATTATTTTTTCTTCGTGTTC
TTTTGTATTTTGTCTTTTCATCTTTTCATCTTCTCCCGTAAACTTAGTCTCATCCATCTT
TGTTTTCTTTTGTCATTTCTTTATCTTGTTTCCCTTTTCCACTTTCTCATCATAATTTTA
AAAAAATTGAGGAGAC
>TeaL_70255
TTGGTGACATCAGCTATTGTTGTCCTATTTTATGAGTCATAGGGTTAAGGGTGCCATTCT
AAGAGTGTGAGGAAGGGGTATGGATGGTGGCACCTTGATGTCTTTTGTGCAGAGGAGGTG
AGGAACTTTTGAAAATATAGAGATGGTGATTCACAGGATTAAGATGTCTTTATTTTATTC
TTTTCAGTTTTGGGTCAAAGGAATTTTTTGTGGTGGTTAGTTTTCATGATTGATTTTATT
GGAGAGTTGAAATTTGTTGGGATCATATCATTTTTTAGCTTTGTATACTGCTAGTGTATA
GAGGTTGCGTCCTTTTGTCGTTTTCAATGGATATAGCTTACTTAAAAGGATAATTTTACA
TATACATACGTTGCCATGTTGACATATCTGTAACCCATTTTTCTGTACCATATATGTTGC
CATGTTTTGACTCATACATGTGATGTGTAATCATTTTTAGAGAGAGGTCTTGTTTCCAC
>TeaL_70256
CAAAAGGATACATCATCAATTGAGTGAAGCAAGAAATTGAGATACGAAGAGGAATTTATC
TTTTACTTCTTCCTCTTCTTTATTTATTTCCTTAAGCTTACTCATAGGTCAAACATGTTA
TTTTCAGAACTCCATATTTATATTTGATCATTATAGCAAAAATGGTTGGCTGTCCAGGCC
ATTTACTCTTCTTGCCCTATCACTTCTGCTATTTTTTTTTTTTACTTTTAGTTTTTAATC
AACAACGAAAAAAGAAATATTATTAATAAAGAAAGAGATATAATATACAAATAAAAATGT
GGAGGACAAGAAATCCTCTGAGGACAGAGACCAAAAAAATATTTCCAAAACACACCCTCA
AATTACTACCAATAAGAAACAAAACAATTCCTTTGAAAGGTGCTGAAACCGATGCCCAAA
AAGAAGTCAAATAATAGAAATTTTCCCCATAAGCCACCAATATCATCTGATTTGTCTTAA
AGATTCTTGCATTTCTCTCCAACCATAAAACCCACAATACTGCACAAATTACACAACTCC
AAAGATGCCGTGACTTCTTATTTGAATCAAAGCTTCTGAGAACATACACTTCCCCATTCT
AGGAAACATTGGTTGTACCCATGGTTTTAAAAAGCGGCCGCAACCGTTACGTAACGCCGT
TACGTAACGGTTGTGGTAGTTACCGCCACCCGTTACGGCCGCTTTTG
>TeaL_70257
CCAACGTCCACTATACCCATTATCCCACTTTATGTCATATGAGAGGGTATCTAACAGCCA
TAAAAGCTTCCTTATTCACCCAAACACTATAACCATCTCAAAAACTGTTTCTAAAGCATT
AGGTCAAAGAATGGATGGAAGCTATGAAAGTTGAGATAGATGCCCTTAAAAAAAAATAAA
ACTTGGGATTGGTTGAGTTACCTAAGAAAAAGCAAACAGTGAGATGTAGATGGGTCTTTA
CTATAAAGCATAAGGCAGATGGGTCATTTGAAAGGTACAAGGCTAGGTTGGTGGCTAAAG
GGTATAACCAAACCTATGGAATAGACTATCTTGAAACCTTTGCCCCGGTTGTCAAAATGA
ACACTGTGAGGATCTTGTTATCTCTAGCTGCCAATCGTGATGTCAAGAATGCCTTCTTAC
ATGGCGATCTTGATGAGGAAATCTACATGGAAGTCCCTCCAGGTTTTGAGTCAAAAGGTA
ATAAGGTGTGTAAATTGAAGAAGACCCTCTATGGGTTAAAACAATCCCCTAACGCTTGGT
TTGGTAGATTTACCGGAGTTATGAAAGCTTTGAGATATAAGCAAAGGCAAGGTGATCACG
TACTATTTGTTAAACATTCGGCTACAAGTCACTGCTTCGTTGGTTTATGTAGATGATATT
ATCGTAACAGGAGATGACTTGGAAGGAAGAGAAGCTTTGAAAAGAAGCCTAGCTCAAGAG
TTTGAAACAAGTCTTGAACAAGGCAGATTGAAATACTTTCTTGGCATTGAAGTTGTTCAC
TCTCAACATGGAATTTTTATATCCCAACAACGGTATGTAGTGGATTTGTTAGCTGAGACA
GCGAAGCTTGGGTGTAAACCAGTGGAAACTCCTATCGAACAAAATCACAAGCTTTGTGAA
GTTGTTGAAGGCGCAGTGGTAAATAGAGAGTCTTATCAAAGATTGGTTGGTAGATTGATT
TACCTCTCACACACT
>TeaL_70258
GTTGTTTTTAAAGCATTCAAATCCATATATGTCAAGGACACCAATTTGCATCTGAGAATC
CTTGTCAGGACACAACATGTCCAATTAATCTTCTCAACAAGCCTAAAAGAAACAAATGTA
GAAGCCACACAAGCATACTCATCAAGCAACCACAGCGAATTTTCGAATCAAGAAAAACAA
AAAGCTACTGACAACACATTAATAACAAGCATACCAATCAAACAGCCTAGCATNNNNNNN
NNNNNNNNNNNNNCCCTTCACGAGTTTGAATTGAACGTGTGCACAGAGTAGACAGTAATA
GATTTACATCACACCTAAGCAAAAATGCAATCTAGTCAACTGGGTTTATCATGAGCCAAC
AACCTCCAATAAATGGAAAAGCAAAGATTGCATCATCAACAAAGAAACAAACACAAAATG
CTCAGCAGCTAAGTCAGTCAGGCTCAGGCTCAATTAGTTCGCATCACACTAATATTGATA
CATTCTTTTTTATACTACAAATCCCAAGGAAATGAAGCATTTATTCAAGCACCCAAGGCT
CCATAAATACAAGAATAGTCAATTAGATTATCAAAGATATAGTTAAAGATACAGTGATAA
ATAAAATTCAGTCAATTGAGATTATCAAAAGACAACAACACGGGAAGTTGCATCATCAAC
CAAACTATAAAAGCTCAACAGCTAACTAAGTAGGGTTCAATTAACTTACATCCGATTGAA
AGCTATACATTCATTTTGATACTCCAAGTCCCAATTAAATGATGCATTTCTTATTCAAGC
ATCCAAGGCTCCACAAAATACAAGAAGAGTACATTAGACCAACATAATTTAAGATGTAAT
AACTCTTAACACCTGATGCATTAACACTTTTTAACACTTTATGCACATAACAGGAGAAGA
AAAATAAATCCACATCAATTAAATGTCGATGGCTCGATAGTTTTAAGCATAGGACTTGTT
TAGGAACTGTACGTACTTAGAAACTTTGATTGATTATGGATTCAGTTATTTCTTATTTAT
TGCTACAACTAATTACGTCATTCTAGTCTTTCTAGAACGCTAAAATGCTCTATTAATTAA
AAGTTAAAATGTTTTTAAATATTCTATTATGAAAGAGTTGCTAAGTCGTCAAAGTTTCCT
ATTTAAATATTTTCACTCGAAGTTAAGTACTTAAAACAGCTAATATCCAGGTTCTTACTT
GATAAGGACATACCCGTTATGTTGGAATCTAACTTGATTGGGGCAATTCTTAGATGCTTT
ATGTAAAACTTTTACTGTTTTCAAATGTATATAGATAAAACCCTTGCCTTAAATGAGATT
AGAGCTGTTAATAAATTGGGCTTTTTGGCCAAGAAAC
>TeaL_70259
GATGATCACAAAATAGGATTCACTGCCCAATGCAATGATAGGACATGATTTGAGGCTAGG
AGATTACCCTGCAACTGATGGTTTCATGCCTATTCTAGTCATTGTTGAAAAGATCTAGGA
TGAATTCCCTTTTTTTCATTCAGCAGCCTGTTTGGTTCTTAAATGTATTTTGCTTCATGC
TTTCCTATTTATCATTGACACAATTACATGTGATATCATCCCATTTTTAGCTGGCCAAGA
AAAACCAAATGCCACAGTCATGTTGGCACCAGAATTTTGTGGTTTTCGGGACTTTGTATA
CCTGCCCAAAGTTATGTAGTATACAAATATTAGAAACTCCCACCAGGCATAATGTTAATA
TGATTATATACTTTGCTCTGTTGTATCAGGTACTGAAGGATGGACTCACAGCAGTGCAT
>TeaL_70260
GAACTGTCTAACGGATACATTGAGTATGTTCTCTTGTCCTCTACTCATATCCTATATATT
TATTCTGCAATCTGCCATACTCTTATGTAAATATATGTTTTAAGATATTGGATTCATGCA
GAACATTGTCATTGCTGCTAATAATACAAAATTTGCCCATGCACTTGTCCCTCATTTGAC
TGACAAATGAAAATTGGGAGGCGATCATATTTTCTTTGATACTTCTCATCTTTTCCTTCA
ATATTATTTAATTGATAAATGAAAATTGGAAAACTCCCTTACTTTCTTTGAAACTTGGAT
GAATTTTTAATCTTATTTGCCTCTCCAATTTCATTTCTGTCTGGTATTGCGCAATGGAAG
CTCAAATGTAATCTCACTTTTGTAATCACAATCGTACTCATGAACAGTGGTGTAATGTCG
ATAAATGAAAGTATTTCCTACCGACACTAAAAATCCGTATTAAACTCAATACCGATAAGA
GACGATGATGCCTTCTGTGAAAAACAAATAGCTAAAATCATTGCTTTTGATACACAAATT
GTTAAAATCATAATGATAATGATATGATACAGTTTATTTGTTGGGAGTTTAAGGAACCAG
CTTGCTGAGTGCCAGATACTTCCCAATACCATCACACTGAATGACACCATTATTGCAACC
GATGCTGCATTTGAAACCATGGTCTTATGTTTATTACATGTTCTGTTTTTTAGAGTTTCT
TGAGAATGGGCGACCGATAATTGCGGTGTATGGAGTAAAGAGCTGGTGACTTATTTTGAT
GTTTGGTTTTTTCAGGGAATGGTTAAGACCTGGTGAAGA
>TeaL_70261
AGTAAGTTTTGCATGGCACCCTAGTGAGGGGGTGCAGGGCACTCCAGACAGGGGTGCTAT
TGTGGATCACCTCACATGGGTTGAGGGGGTGATTTGTTGGATATCAACACATTGTAAGGG
TGGCATCAATCCACTACCCACATGGTGGTGGGGTAGCTTCCAACCAACAAAAGAGAAAGA
ACAAGCTGGCAACAAGCTAGCCATGTGCGAGGCCAACTTTCCTCTCCACCTTCTCTTAAG
TGTTTAAATAGAGATGGTGAAGAGAGAACGAAGAAGATACACACACAGGCTGAGAGCAAT
ATACAAGAGTAGTGTATACTCTGTGTGTGTTATACAAGAGTAGTGTATACTCTGTGTGTG
TTATCAGAGTGAGAGAGAATAAGCTATATAGAGAGACAGAGAGTGTGAGTTGTGTGTGTA
ATCTTCCTCTTGTTGATATATAGTGATATCGCTCTCGTGGACGTAGGCCGGATTGCCGAA
CCACGTTAAAACTTTTGTGTTATTAATTGTTTGTATTTCTTGGTGTGCCCCCGATCCCCA
ACATTAAGTGCACTCATACAATCCTCACAAATATACCCATACATCTTGTTGGAACATAAA
TGTAAAAAACAATTGATTTTGAAACCTAACTGTACTCCTTGAGTGATTAAGTCCAATTAC
ATTAATTTAAATTAAAACTCCTCAATCCAGACGCAATCTAAGTTCTCCCCAGACATATAT
TTGGTTTGATTTTCAGAATTAG
>TeaL_70262
CGCCATCGAGTTTTACATTTACTACATTATTTCAAAAAATTCCATTTCATAGTACTTTTT
TTAATACAACAAAGAAAGATTCGACTTCCATTAATCAAACACAAAACCTAGCCTTCAAAT
CAAACACAAACACAAAACTAGCCTTGAAATCAATTCATGAAGCATGACTGCTGATAATTT
AGCTACCAGTCACCAGTACAGCATAAGGATGAAATTCTGACCATATCGGCCTCAGTGTTA
ACAACACACATATCTTGCAGAATGTTCAGCTGCTTCTATGTCTTCAAATATTTCCGAGTT
CATCGTAGAAAGAGTTGTTTCCAGAAAAGACTCAATATTACAAAAAATTTGCCATCTTGA
AGGCCTTCCCAAGTCTCTTCAAAACATTTCCCTGCCCACACCATTTTTTTATGTTTTAAA
ATTAGCATTGTATTTGTCCCTCAACCAAACAATTCTTTTGAATAAAATCCTAAAATCTAA
TCTCTCAACACACAACATCATCAGCCACCACCACTAGACACCGCCACACAAAC
>TeaL_70263
AAACCAAACAAGGCCTTAGTATTTATTATTAGTTTTTGTTTGTATTTTTGTTAATCTAGA
AATCGTAAAATATTTATTTAATGGATGGATAAGATATGTTTAAAATTGTTGACAAATGGC
TAATTCAATATTTTTACATAAATGAGTGACTATACCGAACGGTTTCAATTGGTGCAATTC
GGTGCGTTTTGATGGAGAAACGGTCTGTATCAGTGCTCAAAATAATAAAATCGACATCAG
TTCAGTGGAAAATTTTCCTAAATACTGACCGTACCGGACCGATTACATCCCTACCCACAA
AGTGTACATAGATGAGAAGAAATCATTGACAAACTGACCTGGTGCCTGGCGTTGACCATG
AAGACTAGTTCGAATCCGATACCGATAAGAAAGCCCAGTAGTGCAATATCAGTCTTTGAG
AGAGTCCCATATGAATTTAGCAAAAGCATAGTTGTCAAATCGGGATTCGAATCACGAATC
GAAATGGCCTCGTACCAAATCGAATCGTGAATCGTAAAGCTTCATCACTTTTTTGAATTA
CTTAAAAACATATATTTACACATTTAGATGTTAAATATATCTTATGAATATGAAATATTT
T
>TeaL_70264
TTTGGGGCCAAGGGACTTCACTGAGGCATTGTCTGTTGTTGACACAAAAGTCACAGCAAA
TATGAATGCCAGCTTTATACAACCAATTACTGATGCTGAAATCAAGCTTGCAGCGTTTCA
ATTAGGTCCGCTTAAAGCCCTAGCCCAGACGGGTCTCTGGGGATTTTTTATCAGAAGCAT
TGGAATGTTGTTGGTCCGTCGGTGTGTTTGGCTATCCAGAGTTTTTTTTAGGGGGGTTTG
GGCTTTGAAGAGTGGAATCATACCAACCTTGTGTTGATACTAAAAGTGGCTTCCCCAGAA
AAATTATCCCAATATCGGCCAATTAGCCTTTGCAATTTCAACATGAAGATCATATTGAAA
ATTTTGGCGAATAGGTTGAAAGGGAGTCTTAAGCATTCAATCACCCCACAACAATTAGCT
GTTGTTCCAAGCCGCTTAATTCAAGAAAGTATTTTGGTGGTACATAAGGCTTTCCACTAC
CTCAAGCACAAGAAGAGGGCTAACCGAGTCAATCTACCTTTGAAGCTTGACTTCAACAAG
GCCAATGATCGCATTCAAAG
>TeaL_70265
GTGAAATTTGCACTGAAGAAGACGAAATCAGGTAAAGGCATTAGCACCAAATTGATTACT
ATTGAGTCTTGGAAATGCTTAGGTAAGGCGGGGTATCTTGGTTAACAAAATACTTTAACA
AGATTCTAATGACTAGGAAAATGCCTAAGAGTAGAATAAAATTATTTAGTACCTACATAA
AAAAATAAAGAAAATATCCAAATTGCAACAACTATAGAGATATTAAGCTAATGAGTCATA
CAGTGAAATTGTGGGAAAGAATATCGCTTAAGAGTTATAACAACGGTGTCAGAGAATCAG
TTTGGGTTTATACTCGGTAGATCAACTATGAAAGCAATCTATTTAAGATTAATAGAAGGG
GAAGAAAAAAAAAAGAAGAAAATGAAGGATCTACATATGGTTTTTATAGATTTGGAAAAA
GGTTTATGATAGTGCCTCGATATATAGTATAGTAGGTGTTGAAGAAAAAAAGATGTCACC
AAAGGGTAAGTTGCAGTTCTAACTATGATTAGATCACCTATAGAAAAAAACTGTGAGTGA
TCTAATCGAAACATGTAGAAGTGCCTCAGCATGGCCAAGCGATGCTCTGGGCCACACCTT
GGGATTCTCGGTGCTTTGAATTATCCACTTGGTGCATTGGCATGCAACTAATGCACTGAG
CGCATTAGTGGGGCCTATCTAAAGTATTTGATGGTTCATGTGCCTAGTCTATCTAGGAGA
TGTCGAGACAACTCCAAGGACTAGCTACACATATATCATTCCTCCTCATATTGGGGGTGA
CGTAGAACCCATGCACCCAACCAAAAAACACATTTCTTTTTTATTATAAACAGAAATAGA
AACATGTAATGCAACCAAATAACTCTAATTTGTGCAAAAGTGTGAGGTACAGGAACCAGG
GAAGAAGACAACAGGAAAATTAAAAACAAACCATAAAAATGAAACAAAATGACATACACA
GAAAAAATGCAAGTAAACCTTCCTGGCACCATTATGTTTAGACCTTTTATATACCTCGGT
TCTTCCACCAAAAAATCTACGGTGGAGGAACAAGAGATAATTCAGAACACGGTAAACAAT
AAAACCACATCCCATGGTAGTCCTTTATGAAAAAAATCATTCCAACAGACAAGACACTAC
AAGGACAAAATGTAACCATCAAACTTCAGATAATAAAAGTTCAAAAAGCGAATAATTAGA
ATTCAAATACAACTTCAAGGACTACCACAACCCAAAAAAAAATAAAACTGAAATCAACAT
TTTGCCGACACATAATTGAAATGTCACCTCCATAATGGATAATCAAGCCAGTGACAACAG
ACTGATATTGGCAAAAGCAATTTAAATTCCTATCCCATCAAGCCAACTGATTATAAGTAC
CTTGCGCGGTTTTGAAGTCATAAC
>TeaL_70266
TTTTTTTTTTTAAAAAATAATTTTCCGAAAAAGCATTTTTCTTTAAGAGCAAATCTCCAA
TTATGGTTTTTACTTTATTATCACTCCATAATACCTCCTCCATAGCATTGGACCAAGGAT
GCTCAATATAAACTTCATACCTAATTTTATTTTCTCAATTTTTGGATACTTTAAGAACTC
TTTTTTGCCTATAACAACATAACAAGTCATAATAGGACCCATGGATACCATGATACCATG
AAAGCTGTTGATAACTTAATATTAGAATCCATAACCAAAAAAGAAAAAAAAAAACTAGAA
CGAGCACACGA
>TeaL_70267
CTTTATTGATTTTTTTTTAAAAACTATTTTATAGCAATTTCATCATCTCGATTAGGAGTG
ACATGGTAGTTCTTGGCTATTAGCACTTGGCAGTTGTGGGGGAGATGGGGGATGTGCGAG
AAGTTGGGAAGGTGGTGGTGGGAGGGGTGAATAGTTTAGGTTTGGGGTTTTTAAGATTAA
AGGTGAATATAACGTTTTTGTTTTTCACTTCACTTTAAAAACTTTGAATTTGACTATTTT
TTTTTTCTTTCCCACTCTCAAATCTGGCGCGGGAAGCACATATTTTGTTAGTTTGGATGA
AATGTTACCGTAGCACTTTAGGTGAAAACCACATAGGGGGGTATTTCGCTATTTTTGAAA
CACAAGGAGGCAAAGTGCTTTTTGGGGTAATACCACAAGGGGTAAGGTGAATTTTTCCCT
CTTTATTCATCTTTTTTTAATAGCAATTTCAGCATCTCGATTAGGAGTAACATGGTAGTT
CCTGGCTTTTAGTACTTGGTTGTTTGTGATATCTATGAGATATATTTGGGTATTCTTAAA
TTGTGAAAACTTTTGTGTTTATTTGTTTTTTAAAAATTAGTGCAATTAGGAAAAGTATTT
AGCAATGCCTCCCAGTTTCTAATGGTGATCCTTTGCTTTGTAGGATTTTGATTTATCTAT
CTTGTTGCTCTTTTCTTTTTTTCTATTTCTTTCCTCAAACACCCCCTCCCCCCAATCGCA
ACTACATGCACCACCTAAGAAGCACGGTCACTTCTAGGGAGGAAGCATGTTAGGTCCGAC
ACCCATGTCGAACGCCTACACTCTTCAAACACTTCTAAAAATATGTCTGACACTTCTTCA
ACGTTTCTTAATTAAAAAATTATATTTATATTATTGGACACTTCTCAAACACTTCAGCAA
ACTTTTAAACTCTCCAAACACGACCTATGTGATAAATCTTCATAATAACCACGTTCTACA
TTCTTCAAATGCAATATTTTTGAAACATTTATAAAATAAAT
>TeaL_70268
ATTTTTCTTTCATCCTTTACAAAGTTGACAGGCACGACCTTGAGAAACCGCTCTAGCGAC
ATCTCGCTTAAGACTTGGCCAATAATAACATTCTTCAACCATTGTAATCATCTTGTCTTT
GCCAAAATGACCTGCCGCTCCTCCAGAATGCAATTTTCAAATCACCTCTTCGCGTAGAGA
TGTACCAGGCAAGCAAAGATGAGTTTGTTTAAAAAGATACCCATCATATAAGAAGAATTC
TGGATATTCAGCATGCTATCCAGCCTCTAAGTCAGTGTAGATTATGCTGAAATCCTTGAA
AGACAAGTAGTCTTTCTTTAGCGAATCAAAGCCCACAACTTGGATGGACGTAGAGTTGAG
AGTTAGCACCACAAGGCTGAGTGCATTAGCTGCCTTATTTTCTGTTCCAGCCTTATGTTT
GATGACGAATGTGTATTCTTGCAAGAAAGAGACCCACTTTCCATGTTGATGATTCAACTT
GTTTTGGGAGTTGATGTACTTGAGAGATTCATG
>TeaL_70269
AAGTTTGGAGGAAAAGCTCTGCAATTTAGAGGATGAGAATCATGTACTGCGTCAAAAAGC
GTTGAGTTCTCCGAAGGGCAGCCGTCCTGGTTTTGTCAAGCCATTTTTGGAGAAGTACTC
TGATGCAGTCATTACTTTACATCAACATTCATGTGCACATGCATATAGCATATGTAGTAT
GTTTGTGCAACCACGTATGTGCATCGGTGTCGGCGTGTCTATGCAAATTTTGCTCCCTTT
TAACCTTTTTTTAGTGTTATGACCTATAGCAAATGGTTTACAATTTGATGCATGTTCAGC
TATCCCTTCAATAAGAATATGAAAAGAAAAGGAAAAAAAGAGAGGACAAATGAGAAGAAA
AAGCAGGAAAATAGAAAGAAAATTCTAGATGTGTAGATTTTCCCACCTTTTTAATTTTTG
TAATGTTATGACCTATAGCAAATGGTTTTATAATTTGATGCATATTCAGCTATCCCTTCA
GTAAGAATATGAAAGAAAAGAAAAAAAAAAAGAGGACAAATGAGAAGAAAAAGAAAGAAA
ATTCCAGCTCTAGTCTGTATAGGATGGTTTAGTTGACTTTGTACTTGGAAAGTGGGAACT
ATGGTTTTGTGATCAGTTCCTCTTTGCTGATGAAACAGAAGTACTCTGCTGCACTTGCTC
TTCCCTATGCTGATCGGAAGCCTGTATTTGTAAGATTTGTCCCTATCAGTCATATGGTTT
TGCATAACTAGGAAATCTAATTTTGCGTTGTTGTTCTCATATATTACCTTTGATGCAGGA
ATCCCCTACACCCACAAAAC
>TeaL_70270
CTTAGTTTGGTTTGGCCTTAAATTGTGTTAATTCTACCTTATTTTGTTTATCTGGCTCTC
TCTATCTGACAATTGAAGCAAGCACACCAACCATGGGAATTTGACCCTAGCCACTTGAAT
CCATTTAAGCCAAAATTCGATGTTAAAAATATAAACTCACACTGTTCTACTTAACATCAA
TAGAAAAGAGACAACAATGCAGGAAAATAGACATAGAAGTAAAATGGAATGACAAAAGAC
GGTTTAGTTCAATCATTCATGTTGCCTTGTGAGATGCTGGGCATTGACTGCGTGGGCTCT
TGATCATATTGCTGCAATTGGGTGAAACAAGGCTCTCAACACAAGTTCCGACACCAAAAT
GATTTAGCATGCCTCGAACCACTAGTTCCTTAGATTTCTTCTCTTGCAAATTGTAGAAGA
CTAGCTTATTTGCATGCATATCCAACAAAAATTCGCCAGTGGTTGATAAACACAACGGCC
TCCAAAAGAAAAATCACTAAAATCGATTGTAATTTTAGTCCAAGAATCCCTCACACCGTA
AT
>TeaL_70271
AGATGAGGCCTTTGGCTTAGTTTGTGCCGAACGCCCTGATTTTGAATTCTTGTCTACACC
CTGCTTTTTGTCAAGGGCTTGCTGCTTCAAGACATTATCTTCAGTAAGTTCCATCAGCCG
GTCCATGCCTACCCATTCATCCCAATTTTTGTCAAGCCAGCCAAGATTAAGAAACTATCT
CCCTTCATCTTTCGAAACTCGACAAATTTCAAATACAAACTTTACATCAACATCTTTTTG
ATGAAGTCAAATGGATTATATGTCATTATTGAACCAATATAGTATACAACCACTCACTCT
TTCTATCATAATTTCAACTGTTAGTTCAGTGTTCAGAAAAATATGGCATATTAATCCCAA
ATCATGCATAACTAATACAGTATTGTTGGCCTGTTAGGAATTAGGATTTCTATGGAAAGT
TGAAGAGAGAGGTGGTGTCCAACCAGCAAATAATAAAAATAAATAAACAAAAAGGTAAAA
TAGAAGACCTAAGAAGATGATAAAAAGAAAGAAGAGGACCAGTTTTAGAACCCTAAGATT
GGGACAAGGAAAACCAACTGGGAAGGTGGGAAGAGAATGCATACTCACTTTTTATTCCAG
CCCTGCAAAACATAAAAGTGTATTATCAATAGATGTTAATACACAAAAAGTACGTTATTT
ATCCTACCATATTAACCAAATTTGTGAAGCTAAAAATCTATGAGGTTAATAGCATTTAGT
TACTGAAAGAAATATCTTACACAAATACCATGCATTGGTAATGGAAGTAAAGGGTAAAAG
AAAAACCAATAACCAAACTTACAAGATAATGAACAAAGTATCTCC
>TeaL_70272
ATCGATATTATATCCCCAGCTCCTGCACTATCAATTAGAACTATGCTTGTACCCTTCTTC
TTCATCAATTTTGTAACCTACATAGAAGGAATTATTTGATTTACCCATAAAAATAAAAAT
AAAAAATAGTGCTAATAATGAAAGGTTATAATGATTGATGTGCATGATACCAAATTAAAA
AATTTAAATAAAAAATATGAAATTTTACGTAAATTTGAGCTATTTCAAGACTCAGTAATT
TAGCCCATTTTCATCTTTTTCATGCACAAAATTATGTACCAAATAAATCTTAAAAAGTTT
AAAATCTGGCTCCAGGTTCAAATGGTTTGATGTTCTTGTACAAGTTAGAATTCTTTTTCT
TTTCTTTTTTTTTTAACGAGTAATTATTAGTGCAATACTTAAAGTAGGTTTATAAATAAT
>TeaL_70273
TAGAATGTTCTATTAACTATGATCGGGTGCCTCATTTTTCATCTTTATTCTCATTCTCTT
CTCTCCTTACTAACCTTAATACATATTTACATCTCAATAGATGTACTAAAATACTTTTTC
TTCACTCGTATAGCATTTTTCTAGTCTAACCTTGTTAAATAATTTTGTTAACCAATACAA
CCCTTTCTCACCTAGATATTTCCAAACCGCAATTAGGATACCATTTGAACCAAAAGCCTT
ACCTAATTTCATCATTAAGGCTACTATATAGCTCTCATCCTAAACTTCCTAAATGTTTTT
CACATAATAGTTTCTCAAAATATGTTTTCACCTTTCTCTAATCTCCTCATCCTTTGCTAA
CACCTTCGAATTTTTACACTTAACCTAATTAAAGTCTTTCTTGTTTTTCAATCTCGTATA
ATGATCATCATAGGCTTTCAAGTAAGTATCACTAACTATCCTTTTAACCTCCTTGAGTGC
CTAAGAACCTATATGTGATTGCTTAAACTCTTGCATCACAACCTATGAAGCACCGACAC
>TeaL_70274
TTCCAATTCTACAATTTTGCTGCAGCTGATTCAAAGTGAAAGTTTCTCACACAATCATTT
CCCTTTAGTAGTACATTTCCTCACAACAAATACCGCAAAAAACCACACAACAATTCCAAC
TAGTCGACATGTAATTTTGATTTCAATTAACCATTGGCAATTTCACTGCCCATTTTAGTT
CCCTACATAATGCTTTAAAAGCCAAACATCAAACAAATGCAATTTACATAGAAAAAACAC
AATTCCATTTGGCTCACAAACAATGCAAGACACACAATAATTAACAAAAACAATTCCAAT
TGCAAATTCATAAGCACGGGTATTCGGAATCCGCAATTCACTAAGATCTAGAATCAATCA
AAACAATGTCAAATGAAAATTGCAATTTCAATTCAAATTATAGGGTTGCAAACTGAGTTC
ATAAGGCAGAGCAAGATCTGAGAATCAAAGATGCATAAATAGAT
>TeaL_70275
AATCAAATTTTAATATAATAATATATTTTTATGCCATGTGGTAGCTAACGTGGCATTTTT
TTACCTAATTTAAACATAAGTTATCTTCACGAATAAATAGAAAAAATTTTGAAACATGAA
AGGCCAAAATGAAAGGGGGACAAAAAAACACTTTAAGAGCAAAGTAAAAAAAATGGCCAA
ATATAAAAGAGCAATGTGTAATTTAACTGCAAAAGAAAGATCCGAACAAAAATTGGGTTA
CCCAAGCCTCTCTATTATCATGTCCAAACAACTCCTCCCATTCGACACGAACACAGACAT
CGCTACACCTGAATCCAATCACACCCCCATCCGCACAAAACATTTCAGAAACACACCAAC
CACACCTCAATCTCCAACAGGGGGGGCGCTCGCGAGTCAGTTGCAGTCGGGGGACCTCCA
ATCCGCCATCCGTCTAACACTATGCGGATTGGAAAAAATCAATCCGCAACCGTTCGCCAG
ATTGGCAAATGCAGATTGAGCGA
>TeaL_70276
ACAATCGCACACCCGCATAGGTTTGTTCCCTTTTTGCTTTGCATCTCATTTCCCCTACTT
GTCTCTCAATTTCTGTTTCGAATCAATGTTTGTCTATTTTCACTTCTTCTACTACTGTCT
CTATCTACTCGTTCTGTAACTGCTGTTTGTGTCAAGAAAATTGAAAAGTGTTCTGGGTTA
TTGTTATTTATTGTAAAGATTGAGACCCTCTTGGTTCTTTTCTCTCATGCGGCTCTCATC
ATCTGAAGAACATTTTAAAGAGGCCCGATTGGGTACAATATGCTCAAAGTTACAGAGATG
TTGAATATAAGACTGACGTTTTTTTTTTTTTTTTTTATATAAAAAAAAATTTTTAAAAAT
GAATAAAAAAGAAAAAA
>TeaL_70277
GTTCTTTTCTATTGCTTTTGGCTGCATGGGAATTCATAGTGTAGGTATTTGGTTCTTAGG
AGATAGACAACAGCCTTTGGTGGAAGCTGACTCTCTGGCTGCGGGAGTAGTATCTTTCTT
GTCCCTCTTCAGTTTCATCGCCATCTATTTTTCCATTGAAAAAACCCGAGTTCTTGATTT
TTCTCCAGCCAAATGTCCAACCTAATAAATTGCAGTGCTTGTGTTTTAGCTTGTCATATT
GTCTTTGCAGCTCAGTGTAGTCTGTCTGTAGCTCTTGCATTTTCAATTGTACTTCTTCCA
GTTCTGCTTTGAGGATCTTGATCTCCTTCATGGATGACGTGCTATCCTCGTGATCTGAAT
TATCACCTCTTGCTGTTTGCTCCTTCCCTTGCATTGCTGCCTTCATCTTCACTTGTTCCG
AGAACAAAACCTGCGAGCTTCTTTTTTAATGTAATAAATGTTGATTTTGAGGGATTATGG
ATTCCTGCGGCG
>TeaL_70278
TCCTAAGAATGTTCTTCCTTCCCGGTATGTAGGCTAGACTCATTAATTACTTGGGTGTGT
TATAGATTTGTTTGTTTCTTGGCTAAAGTGTCTTTCAATGAGGAATTTGTACAAATTCCC
TAGTTGGCATCAACCATCAACTGTTTTTGAGCAAAAAATGTTGAATTGTTTGATGATATG
AGAAACATTATAGAAGTGTTTAGTACTTATTATCAACAAAAAAGATTATGCAAGCATGCT
GCCCCTTTTATTACCCTCTTAGAAACCCTTCAAAAAGTCTATATTTTATCAACCTTCTAG
CTACTATAAGCCAGCTAAATTCTGCCTCTATTATCTACTCTTTCTGCTACCTTATATTAG
TTTCAGACACACTACTAGTGGTATAGATTTTCCCCGCACTCGTCCTATGTCATTTAGCCG
TTTGGTACATTCAATTTATATAAGGAACCTTATGGATGATTCGATTGGGCATAGAAGTGT
GGGAAAACTAAGAAGTAAAAATTCTAGACCCTGTGTTTCTGTCACTGATATAGTCATGAG
TGAGTTATCATTTATCAATACTGCATTCTTTAGCTGCCCAGCAGATTGCCAAAGCTATAC
ACATGACGGGTGCCAATGATCAGTATGATATATTGAGTACTCCTATATTGGGGTGGGGTG
TTGGGGGGTTTCTGAGTACACCTACATTGTGATATGGATCCTAGTCTCTTCTCACCATGG
ATTATTTGGTCAGTATTGGCTGAAATTTGGTACTTAATAAAACTTCTATTGGATTTCTAT
GTAGAATTGGGTTGGTGTCTCACATATTTTCTGCAAATTGACTTCGAATATTTCATCTAA
TGTCCTTGATTAAATTTTGATCAGCAATGCTAGCAGTGAGCTGAATAATTCATCAAGGAG
TTCTGAACAGTTTGCTCTTCTAGTTGAATCTAAAAGGTGGGCAACCTGTTAAAACTTGAG
CTAGAAAACTTTAGGCCTGATTTTTTAGCAAGTATAGAGACTACTATAATGGTTGTATTG
CTGTAAATTACTGATTGGTTTGTGTTACTTATTATCATTATTTATTAAACATGTTTGCCT
ATCC
>TeaL_70279
GAGTTTGCCAAGAAGAAATCGAAATCGAAACCGGACAGTGGTGTGAGTCTTGGTAAAGAA
GTCAGCAAGTTGCAGAGTCGAAGAGACGAAAGGCAGAGAGATAGAGCCAGACTGCAGATG
CTAAAGTGACAATCAATCTCAATGTGCTTGGTCCACTCATGGAAGACAGTGTTATGGGCA
ATTTGAATAGCACTGCGGTTGTCACAATAGAGGGGGGTTGGAGAAGACTGAGGGACGCCT
AAGTCAGAGAGAAGATAACAAAGTCAGACAACTTCAGTAGTAGTATGAGCCATAGTACGA
TACTCAGCTTCGGCAGTAGA
>TeaL_70280
CACAATCCTGGGGTATGTAGTTTGGTTTTATTCGTGTGCATCCATAGACTTCAACTTTTC
TGTCGTTTTTTCTTATTAGAAATGCTGTGTGATATCATGGTTACTTGGTGACTTATTGTC
ATGCATTTGCATATTATGTCATGGAAATTTTATCTCCAGAGCTTAATTAACTCTCCAGAA
GTGGACAGTGGATCCAGTGTGATATGCCTGCAATGTTCATCTTTGCCCCCTACTAAATTT
CATGGTCTGGTCTATGTATTTGTTGGCACATACAAACACACATGTAACACTGATAATGGG
GGGATACACTATATGCCTGCTCCTTGCTGTATTTCACTTATTTTCCTTTCTCACCTGTTA
CTTGTCTTTTATTTTATTTTATTTTTAACTCTCTCATTTCCTAAGGGTAATTTAACTTAT
GTTAAATTTTTGCTTAGGGAAAATTTTAAGTTCGCTCAGGGCCACTGGAAACAATTAAAT
TTCAAAACCCATCATACGAGGTTTATATGAGTAATTATGATTTTCTTAATACCTTGATGA
ATGTGTAAGGCATATGAGAACCTTCTCTGTTGGTAAATCATTAAAAGAGAAAATAATAAT
ACTAATAATAATTCGAGTACCAATAGTAGCTGGAGTTCGAGGATCTTGGAAGGAAAGTGA
GAAATTTCGAGGTAAAATGTTTTATATATGTAGTCATTTCAAAAATTTTATGTGATTTCT
TGAGGTTCTAATTGTTTTGGTAGCCTTTGAATTTCAAAGACTACAATAACTTTCTTCTCG
ACTTCAAAACACTTTAACTCAATCATCTACCTATCCACTTGTAGCAAAAGAGAATAGGCT
TGAAGGGAGGTAAGTTGAACAAATTAGCAATGAATACCTGAAAGGGAGCCAGGCTACTTC
AGATGGAGGTTGAAATGAATGTTCGAATAACTTTTTACTTAACCCAAGAATACCACTGGT
TGACTTTCCATATGCTATTCTTGTAGTAACACAAATGATCATTTATATATTTTGGTTGAT
GCAAGTGTAGAATTCTTGCCCTGGTTTTGTTTTTTATGGTAGTTATTCAGTTTAAGTCCC
ACACACATTTGTTTGAGCCAAGTTTAAGAGCTAAAAGCAGGAAAGCTTTGACTTGCAAAA
GTTAAGGCTAAATGCAATAACACATGTAACAAATACACTTTTTGTCAATGTGATGTTACA
CTAGTGGTGGATCTTACTTTCAATTATATGATGTATTGGCAGATTAGTTTTAGTAGTAAA
ATATTAATGAAGTAAAACTGTCAATACTATAAAAATATGTAGCTGTTTAACGATTCAATA
ACTGCAAAGGGTCCACCAGTATGAGGCTATGAGCATTTAACATGGGTTGGACATTTGGTG
GACTTTTGGATGACTGAGCCCTAGTTGGTTTCACATTTGATTTCTATGCATGCCAATGAT
GCCATAATCCAAAATGAGTTTTCTGGGAGCACCAAAATGTTATTGGTTTTTCTTCTTTTG
ATTTTTGGTATTGGTTGCAATGGACTTGGTTAATTATTGGTTGAAAATTCCTGTTGCTGA
TGTATTTTCCTGTTTTAATTTCAGAAATCATTTGAAGATGCTGTGGA
>TeaL_70281
AATAGAGATATGAATCTACTTAATTTGACTAATGAAATGGCCTTTGATAGGGCCGCGTGG
AGAAGAAGGATTCATGTAGCCGACCCCATTTGATGGGACTTAAGGCTTGGTTTGGTTTGG
TTTGGTTTTTTATAATAAAATTTAAATCTACTTAACAAGAAATCGTTAACAAGCTTATTC
TGTTTGGTCAAAATAGTAAAATCTAGATGAACACTTATTCTGTGAATTCGAAAGATAGAG
AGAACAGCTGTATAACTGCATATGTCAATAGATCTAAATTAGTCACCTGTGCTTAATATC
ATGCTTCAAAGAATAATATCACTAAACATGAAAATCAAACTTTAATCAGAAGTGTGGCTC
TATATACATCTGAAAAAAATGCACATTCAAAACCAGTAGCAAAACTATAAACACAATAGC
TCGAAGGAAATGTTTCACAAACATAATTTTTTGTACAAAAATTCAATCTAGAATGATGAA
ACAGTAGTATTTTTACAATTATGAGCC
>TeaL_70282
CTTGTCTACAAATGCATCCGAAGGGTATGTACTCACCACGTAAAACTTGAATCAAACCCT
AAATACCCTAAACCCTAAGCATATAAACTGCGAGGATGGAACTTAAGATTGTGTTTGGGT
CATAGATTTGCGTAGAAATTTGGAAAGAGAAAGGAGAAGGTGAAAAAAATTTGAACGAAA
TATAAATTAAAATTTTCCTCCATGCATCTCGTTTTTTCTTTCTCTTTCCAAATCACTATC
CAGTCCCTACCCAATCCATTACCAAATATAGCCTACGAAAATTTCAGCATCAATCCAAAC
CTAAAATTTGGTAAACTTGGAAAGTTATCAGTAATTCTAAACTGGTTTACCTTTTCTTAG
TTTGTATACAGTGCTCCAAACCC
>TeaL_70283
CAGCTGTGAACGAGCCCCAACCAAGTCAAGCACGTGTTCGATATCCCCAGCATGAACAAC
CTTACGACAGACAGGGCAGCTACCTGTGCTCTCTTCCGCTATTCTCTGCATGCCTATGCA
ACAAGCAAACCCCTTACTTATCAGAACAAGTAGCATTGACAACAATAATAAGTAGAAACA
TAATCTCTAGTTATAAAAACAAGGCAGTATCTCACCACATATGACAAGGAAACTGTCATC
GAATATGGCGTTGTGATACTGGTGGTTATCAACAAGAAAAGTGACAGCACCAATAGCTGG
ATAATTAAGCAATTATGTGGAAGAGAGAAGGCTTTGGTGCTTTGCCCTTAAGCGTTCACA
AACACCACCAATACTATCTGATTGTTCTAGCTCTATGGTTATGAGAATCTTTTTCTATCT
ACGTCCAGAAAGTTCAATTTTTATTTTCTCAAAGAAAGTGAAATCTGGCTACTTCAACAA
ACCAATTTCTAACATTAAACCATCTCGCATCATTCATTAATAAAAAAAACTATTAGAGAT
CAATATATCCGACCAAACATATCTAGGCATTGCAATTTCCAAAGATTTAGAAGAAAACCA
AGGAAAAGGACTCTCATAGGCTACCACAAGGGACATTTTTACAGTGTTTCGACAAAGCAA
GTTGAACAAATCAAAATATCCAAGTCTAGAATGAGAAATATGGGAGTGTGAACAATCATG
CAACTAATTACCTAGAAAAGCTCAAATGTGCTAGAAAAATAAATTTCAT
>TeaL_70284
CACATAGCCTCATGGCAAGCATGCAAAACATGGCATCATGGCAACCACACTCATGCAAGT
ATGCTAAAGCATAAAAGTAGTTAGAAAGATGCATGATCCTAACTATGTTAAGTATCTAAT
GCAACACATGCAATATGCAATTAATAAGCTCGGCCACTAATATGGCATATGAATTGATTT
GAACATGTGATTAAACAGGTATTCAAAGAAGTATTGAAACAACGATGCAGTTTGAATGAT
GCGACTTGCCTCGATACATGCAATACAAATGAATGGATGTAAACATGCGATATACTAAAT
AAAAATGTCCCTAATCTAACCATCGAAAGCGATTAAATAAAATAGAGAAAGACGTGGAGT
TGGAAGACATACACACACGCACGCACACTTATTACAACATAACGCCCTCGCGAAGGAGGG
TCCAAATGAATAAGC
>TeaL_70285
CCCAAAATAACCACATGTCCATCCTCATTTACCAATCATCATCATTCACGATGTCCTCTC
ATGTTCTTCAATCAACCAACACAATCATAATATCTCACCTTCTCCATTAATTATAATACT
ATTAAGCACCACGTGACCATACTTCAGAAATATCCAATAATCACCCCGTTAAACTCGTAA
ACCTCAAATATATTTTCTCAAACTGCAAGGGAGAGGACTCGTTCATTCTCTACCAGAAAA
GGAAAAGCAAATTCCTTTCATTTTCACCTCTATCATCAAACAAACAAGTGGCTTAAAACA
GTTAAAAACATACAACAATTGCCATGACATTATTCATGTAATTCTTGGATCATAGCAACT
AGTGGCTGTAAACAAATTATGCTAGTTGAAATCAAACTCTAGCATTATAAATTTGATAAA
ATATGCTACTTAGCTAGACTTGTTATATATACTCTTAAAAACAAACAATTCAAGTTCAAC
TTGTAATTGACTCAATTATTGGCTCAAAAAGTAAATGAGTCTTGATTAAACACCTTCCAA
AACTTTTATGCTGGGTTTTGATTGGGAGATTTGAG
>TeaL_70286
CAGAATCTTGCTCATGATGGTAGTCAAACCAATCCACGCGGCACGTTGAATCAAGCCAAT
GTCAGAGGGCATCGAATTGGTGTCATCATCTTTGACCTTGGACGCGGACTGGAATGCATG
GCTTGAAGAAGTTTCCACCGAGTCGATTGGAAAATGTACAGGTTCTTTGAAACAAGGGAC
TGTTTGAATTCGACTGAATTGGTGAAGAATTCGAGCGTGAGAAGGATTTGATGATGATGA
GAAGAGTGATGGGAGAGAAGTGACTTCACATGGGTGAACACGGAGGGAGAACCGATGAGT
CGGTGAGTTTGGGAGATTGTGAAGCTCCAAATGTTGCGAAGCTTGAGGGACTGGGACTCC
GTCTCTCTGCAACTTCGTAGTACAGGCTGTTGGCGCCAATATATAGGGTTAAAAGGCAGC
AATACATATAAATTAGGTTTAATTACAAATTGATATATGAATCGGCCCTATACATCATCA
ATGTGAACTAAGCATCTACCAGATGCAATCTCAGGTAGCCTAAGAATTTCTTATTTCATT
CAAATGGGCAAAAAATTAAATTGAAGTAGATGAGTAGCGATCTGTAATGACATATTAGTG
TAGAAAACACACAACCATACATAAATCACCAATGGATCAAACTCTATTACACACAGAAAA
TTAATAATTTCAATTTCAATAAATATATATGCATAAATTTCTGCAAAATACAAAAAATTT
ATATAAAGAGAGGGGGGAAAATGCCGATATGAGATGGAGTGATATCAGTCATAAGCTTGA
ATCTCAAATGAATGCTAGAACTGAAATTACAGAAAAATCAAGTGCATGAAAAAAGAAAAC
AATCCAGATTTATATTCTTTAATATTTTTTCCCCAGTTTTCTCAGCAACCAAACAAAGAA
AAGGCAATGAAACAGAGCATATATAACTCATCAATGAAAAACAATTACTGAAACAGAGCA
CATACAACTCATCAATCACTGAAACAGACACACACACACACACACACACAGAGAGACGGG
AAGGCAGAGCTTCAGAGAGAGAGGGTGGAGCTCACCTTAGTAGACGATGGTGCAGATGAT
GGTGCAGACGATGGTGCAGATGGTGGAGACCGATCTGAATCTCTGACGCTCTGCAATGAA
ATCACTGAGATGAAATCGC
>TeaL_70287
ATTTCTAATCATATAACAAATACTAGTTCCGTTAAGTCTAATGGATAAGAAAACTGATTG
ATTTTGTTGGCATCAACAATTTCATTTTTTAAAATACCCAAACAATTTGCAAACCCCAAA
TCAATACCAACCTCCTCCCACTCACGCAAAAATCCTATTCCTCCTCTTTTAGCACCTCAG
CTCACCCCACCACAAGCCCTACCACCAAAATCAACCCATCCCCATCACCAACCAGCGCCA
CACCCCCGCCATGGCCATCAAAATTTTAGAAAATAAAAAAAGAGGAGTTTAACTGAGAGT
TTGTTTGCTAACACATGCTACTATCGCAACCTCAAGGGTTGGCTAAGCAGTATAAACCTG
AGGATTACATTCAAAAGTCTCAAGTTTGAATTACCCAAGCAGCCATTGGAAGTTTGGCCG
GTCGTTAACTTTAGGCATCCACTGTCCAGAGGGCGGGAGATACCCTAGATCATTAAAAAG
AAAAAAACACGCTACTATCACTCTGGTTGC
>TeaL_70288
ATTAAGCATCCAATAAAATGTAGCTGTTCTTTTCAAATTAATCATGTAGCAACACATTTT
ATATGAGCATTATGACTTATTTTTTACATTGTGTCCTGTTAAAACTTCACTCACTTTAGA
TTTTAATTCATTATATTTGATTTTTTTTCCTCCTAAGAAATCTGTAAGGAAATATATTAG
AAAACACTTTTGAAATTACTTTAGGCCCCGTTTGTTTTGGGGTATAGAGGGAGGGATGAG
ATTAGGATAGAGGTGGGATCCATTTAATGTTGTGTTTGTTTGTAGATTTGGGGAAGGGAT
TGAGATGGAGGAGGGCTTAAGATGGGCCTTGCATATTGGGATTCACAATCTGCCCCAACA
CTTGGTACTGAAAATTAGTCCGTTGGTATTAGGGGAGTGATTTA
>TeaL_70289
ACTTATCGTTTGTTTATTTATTCAGTTCAAAATCTTGAGCTTGCATTGATCTTCGAGCTC
GATCGTTCAATATTATTATACTTTGTGTATTGATTTTGAACCTGCGATACCAATCTTGAG
AAATTTGATTTTTATTTAGGTTGTGCAGCGTAGATCCGTATGTTCTGTGTGGATTTTATT
TGAAAGGTTAGATTTTTGGTACTAGGTATAACTAAATCTTGGTTCTATACGCAACGTAAA
CGTTGTAATTAGGGTTTTATTTTTATGGATCTTCCACTGATTTAGTGTTTATGATGATGT
AAGGAATGGCAAAGGTAGTCCATATCCTACGCTTAATGTTAATGACCATTTTATTAAGTT
ATAAATGTTTGAATATGTCTCTTATCATTTTAAATGTGTTTAGATGGATATACAATTTTA
ACTAGGATTTTGATCATGATTATGACAACTCTTAGTTGAAATCAGTGTTGTCATTATCTT
ATAATTCACGATTACGATTCGATATTGTTTTAGAGGGAAATCGATATGTATCATCAATCT
GTACCTCAAGTTAAATTTGTCTTATGATACATATATATAGGATACGTAGTGTAATACACG
ATACATGATAATGATCCGATACATGTACGATATACATCAATATTTAAATTTCTTTAACAA
TTTAGAAAACTATTAATTGAACTAATAAATATTATTAAAAAAAATATATCATTAACTAAT
TAAAAAGAATATTTTGATATGTGAATGATAACCTTTTTTTCTTC
>TeaL_70290
TATATATCTTTAAATTTGAAATTGATTTTTTTTCTTCTTCCAACTCTAATTATTAAAAAA
TAAATGAAATATTTTACTCTCAATACTTTTATTATTAGAGTTTTATTTAACTTGCTTTTT
TATTTACCCTATTATGGAAATAATACATGTTACTATATAATATATATACAAAATATATTT
ACTAATAGTCCCCCCAAGAACTCAAGTGGTTTCAAAGAGACCACGAGTTTGAAGAAGATT
TTTGTTCAACCCCATTTATTTTTCATCATATATTTTTCTTCAATTATTTTAATTTATGTG
TTTGATTTTTGATGCAATGTATAAGGAGGACACTCAATTTAAATCCAAATATAATTAAAA
TTAATTATGTAACTTTACAACATTTTTGCTTACATTTTTAATTTTTGGGATTTTTTTTTT
TTTTTTAA
>TeaL_70291
TTGCTCCAGCAAGCGCAAAAAGAATAAACCAACAAAAAAATTTATCACCTGTTGAAGATG
CCAATTTTCATAAGCAGGAAGGTAGAGAGAGAGAGAGAGAGAGAGAACAAAAAATATTCA
GGGGCAGAAAGAAACAAAATTTCATCCAAAGAAGGCCAAACAAAAAAAGCCTATCATATA
TATAACTTGACTAGGGGAAATTCCAGAAAAATAAAATAAAAATGGAGCGAGATATCAAGA
TTCAAGATGACACCAATTAACCAGAATTGTAACTAGCAACTGGTACATAATTTTAAGGCA
TCTTAATATCAATTTTTACAGCACCTTGTATTGTTCATTTCGACAAAAAAATTGTATCCA
ATTTATAGTAAAACATGAAAATGCCTAAATATCAAAATTTCTATTTTTAGGAGGTCAAAC
TTCATATTTTCCAATCCAATGTATCAGCCACAGCCAAGTTCTTCAACCAAGTTCATAACT
CGTGATTTTGCAGTTTGGAAAGTGATTGTCAGGAAGGAACATTGTAGAAAAAATGAAGTT
GCGGTTATTTTCCCATTCCAAAATTTCAAAGAAGAGAAAAATGAGAGGGTGGAAGACTAA
AATTTGACAAACCATAACAGAATAAACTGAAAAATTACCCAATGCACAGCCATGCAGACT
GCCATTCCCTTTGCCCTGATTCGGCTGGGAAATATTTCTGATAGGAGGAGACCAGGTACT
GGCCCAGCCCCAAGAGCAAAT
>TeaL_70292
AATAATAGTATCAAATGAAATTACTAAAAATGATATTTTGAGACGCCATATTTCACAATT
AAGTCTACAGACCCACTACATCATGAGTTAGAATTTGTGAGAGCACCCATATCCATCAAC
ACTCATCTCTCTTCTTCAAATCCCACTTTCAAAACCTACTCACCCTCAAAATTTTGAAAA
CCCTTTGGCGGCAGTATTCCGACAGTAACAATGGCAACCATTTGATTACCTACACTTCTC
TAGTAATAACAATGAGTTGAAGTTTTTCTGATAATCACAACTCTATGAGACGAGGAGATT
GACCTTATAAATGTGAGTTTCTTGAAAAAAATGACAAAAATAATAAAATTGTTTGTTATT
TTTTCGGGACTGAACTTCCAAAACATATGATCAAAATTTGGAAACACAAACCCGAACATT
GTTCATTTTTTCGAGAACAGGTAACCAAACATTTCTTATTTGTTTAAGAACAGATAACCG
AAATTCGTGGAGATCGCAGAACCCACAAATGATAATTTTAAATCAACAACAAAAAAAACA
CAACATTTATTTTCTCAAGTCTTGAACAAATATGTAGAGATGAAATAGTAATCA
>TeaL_70293
ACAAGTACAGGTCACTGATATGCATAAGATTGGTGATATTTGGTGGGACAGGTCCACTTA
ATGAGTTCCTATCAAGGCGTAGCACCTCCAAGGTCTGGACTAGTCCAAGTGTCGAAGGGA
TGCTTCCACTTAGCTGGTTGCTATCAAAAAGCACATGTATCATATAAATTCACATGAAGA
TGTCGAAACTAATATCCAGCCTAAGAGTATCTGTATGGGACTGGGACATCTAGAAAGTAG
GACCAACATTGTGTTACCAGAAAATGTTAATGCCCTAGCAAATTACATATTGATACGCAC
GTTCCAAAACATGGTACACCTACGTTCCAAAACGGTAAATTTTGTGATCCGAACTGAACT
CAAAAGTTCTTTCCAATATATTTCCTTAAATGTTACCTTAGGAGAAAAAAAAATCAAATA
TAATAAAC
>TeaL_70294
ATTTTTCTCATCCTAGTTCTCTAGAAACTTGTTTGTTGGGTGGTGGATATTTTGTGAAGA
ACACCAAATTGTAGCCAAAATTCCTTGTTTGACCTTCTGCAATTTTTTTTTTTTTTTCTT
TTTTTATTAAATTTTTTATTGGTGTAGGGTAGGAGGAATTTGAACAAACGGATTTTTTCT
CCTACATAAATAAAAAATTAAAAAAAATTTTAAAAAAAAAGAAAGAAAAAGAAAGCTGTT
GATGTAGAAAAGTTTGCTAAATTTTTAAATAGACAATATTTAAAGGTCCAAAAGGTGAGT
AACTCAGCATTTCAATGATTAAATTGAAGGCCAATAAGTAGAAGGGATTAGGGTTGATTT
GGGGTGATCTAATATGGTTTTGGGACTGAAAAGTGCACTTTTAGAGGGTTGTGAATAGTA
ACTAGGGTATGTGCGCAACTAGAAGAAGAAGAAGAAGAAGAAGAGAGAAAGAGGTGAAGA
AGAAAAAGGA
>TeaL_70295
TAAAGGCCAAAATAGCGAGTAATTTAGGGTTTGAATGGTTAAATTGAAGGCTAATAGGTA
GGAGAAAGAATTAGGGTTGATTTAGGGGTGATATGATAGGGTTTTGGGACTGAAAAGTGC
ACTTTTAGACGGCTGTAAATAGTAACCCGAAAATAGTAACTTGGGCATGTGCGAAGAAAG
AGGTAAACTTGAAAACAGAAAAGGAAGAAAGAGAAGGAGAAGAAGAGAGGAAAAGAGGTG
CTTCACCCTTGCAAGGGTTGGGTCAATCACACACAAACAATCTCAAATTCTCATCATATC
AACTCTTCATTGAATGATTGAGATTATGCATATATTTATACGGTAAAGACTGTCCTACTT
CCACAAGTACTACGACTCAAATTTAGAAAATAAGAATATTAGGTAATTACAAATATTCTA
GATCAATTATG
>TeaL_70296
TATTTTTTCCACTAAAAGACTAAATTTTTTTATTAAAAAAAAAAAAAAAAAACAAATCCA
AACAAAATATCACATCCAACCCCATAATCATTTCACTTTTTCTCTCACAAACATCACATC
CAACCACAAAAAACCCAACTATCTTCCCAAACACCAAAATTTTTTTATCCAATAATATCC
TACAACTAAAAAAACCTACATAAAAACCCACTTCCCAAACACCCACTATAAATAATTGCT
AGTTTCTTTTAAGGTATTGTCTCACACTGATGGTCAAGTCGCACCACATGAACCAACATA
CTCATAAATTTGGCAAAACTTGACAACAAACCAAGAAACTTCACACTTCAAAGATGGTGT
CAGTGACCAAGTTTGCCCACTAGACTCTGGTATATACAGTTAACATGAAATTTTGATCCT
TGGGTAGGTCTGCTACTTTTCAAATCAATGGTATGAAGGTTAAGTCCCTGGTAACTGGTA
TTGATCTGAATTGGAGATTCTAATTATAATCAAGTGTTTTTCAACCTTTCTTTTTGATGT
TTATTATAAGTTAAAACTACTACTTCTGCACTGAATTTTCACATCTTCCTTAACAATTAA
CTATTCTCACTAGCCGTTGAAAAATAAATAAATAAAGGTTTAAATTCCATGGGATAAGCC
ACTTAGCATGGTTAAAGTTCTTATGTAGGTATGGATCGTGGGGAGTCTGTTATACTTATG
GGACATGGTTTGGGATAAAGGGNNNNNNNNNNNNNNNNNNNNNNNNNNNNNNNNNNNNNN
NNNNNNNNNNNNNNNNNNNNNGTGATTTCTTATTATCCAAACAAGTTGATTCTGGTGGTT
GGGGAGAAAGCTACCTTTCATGCCAAAACAAGGTAATCACTTCAAGAACATGGATTAAAC
AAATAATGGAACGATTCAGTGCCTAACCATTCACTTACAAGTCTTTAATATTGTGAAAAG
TTTAAACTTCTCATAATGCAAAATTTAGTTTAGTTTTTGACAAAGATTTTCAAATTCTAG
TAGATTTCAATTACAAACATGAATTGCTTCCCCTCACCTTTATTTGTTGTGCGTATGAGA
ACAGGTTTACAC
>TeaL_70297
GTGCGTTGTGCCATTGCTTTTTGATCTCCTTCTATGTTGGCTAACATTGATTATGGACAT
TCCAACTAAAGCAGCTTGGAATTTGCGAGTCAGAGATTTCCTTTCCTGGTTAATCTACAC
TGAATATTGTGTTTGAATCTTAGATTTGTGTAATAAAAAGAAAAATGAAAAGGTAAGAAA
AGAAAAGAAAGTGAAGATGGATGAATTTCTGGTTGGGTTGGGAGAGTGAGAAGAAATTCA
ATAGACAGAAAAATGGTGAATGAGCTAGATCAAGATTATTTATCTGCTACCATGGGTTGA
TTACTAGCAATGCCTCATTCAGCAGATTGGGTTTATAAAATATTGAAAGGAGTAACACAA
ATTTTGAAAATGTTAAACTAGCACCTCACCATAAGATAGAAGGAACTAACGTGGGATTGG
GTGAGGCTCCCTTAACAGGTATAATGACAGTTAGGCCCTGTGTGGATGGATGAATTTCAA
ATGAAGAAATTTGTTGATGAATTTTATAAAAATATACGAGATTAATTAGAGATAGAAGAG
AAGTGTTTGATTAGAATCCTTACAGAAAGAACTCTTAGTATTTAAGGATTTCAAAGAATT
ACTATGATATTGTTATTTCAAATCTATCAGGACACGTCAAATTCAATATTGAAAAAACCA
TATCTAAACTATCAAATCTAAATTCGAACTATTCTCAATGAATGAATAGTGCCAAATCAT
TTCATCTTGAACTCTAATAAAAATATAGCCTACTTTCCAGTAACTCTTATTTGGCATACA
GACTTCTCTTGAGAAGTTATGTACAAGTCTCATCTTCTACATAAAGGGTTTATATTAAC
>TeaL_70298
GATTAACAAGAATGTATTGAAGTTCAAAATGAAACCGTTGGAGCATATGGAGCTAATGCG
AAGGGTGTTCGAAGGTGCAACTGCAACCAGGAAATTCGCATGGACACCAGGGGCAGCGTT
CGAACCTGTGGCCACGGAGGACAATCTGTTGCTGGTAGACGAAGAAGACTGCAAAGACAG
CAGTGGTTTGCCCCATTTCCAGCCATCCGCGCAGCGTGGACAAACTGTCCACCACAGTTT
TGCGCAAGATGAGGACATCCCGGTTAGTGTACATGCTGTGGCATCGGCAATTCACACTGA
TGACACACCTACGAGTGGCCGGAGCAAACGCAAATTCAATCGCACAACACACTCGCAGCG
GAAAAAAGGGCAGAGTGTCGGAGCATTGCTCTTGGCGAGTAGTATGGAAAACCTTGCATC
TTCAATTCAACGAGAAGTCCGCGTGCATCATGAATATGGAGATTCGGCCTCGGACTGCAT
TCGCAAGTGTATGGCAAGGTTGTACTCCCTAGAAGGCTTGGACTGGCGAGACCCACTAAT
CCTTTACGGTATGTTGCTAATGGACAATCCGGAAAATCAGGCAATACTGTTGCAGCTTCC
GACGGACGCAGACATCATTACGTGGCTGCGAATCAAGAAGTCCCAGAATATGGGTGGCCC
ATCAGCGCCAACTCACGACCCTTGGTTTTGACGGCCTCAGTCACCGGAAAGGGCTCATGT
TTCATTAATATCCTGATGGAGTTTTCTTAATTGTTGCTACCTCCTATGTTTGTTTTATGT
TTATTATTTCCCCTATGTTTGACAGTGGCTGTTGGATCTTTTTTAAAATTACGGAATCGG
TGTGTGATGTGTTGGATGTTATTTTACTTTGTATGCAGCAGGCACGTTATTTATAAATGT
GTTGGACGTTTTCTTTTCGTATCTGTGGTCTATGCATGAGTTGGTTTGCAGTTATGGTTT
GAAGTGTAAATTGTATTGAATACACATTCATGAGCAGAGCAGCTGAATGAACATGGC
>TeaL_70299
GTGACATTGCTCTGATGTTGAGGAGTTGTTTCATTATCGCTTGAAAAATTTCAAGTCAAC
AAGGTTAAGTTCACAAGCCATATCTTCATGCCTGCGTGGTTTGACTGTAGTCAACAACAT
TAAGTTGACAAGCCATGTCTTCATGTCTATACGGTTTTGAACTGTACCAAGACATGGTGC
ATTGCACTTGGAGTTGCCATGTTGTTTCCAAAGAATTTTCTAGTGCTCCCCCAATCATTT
GCATATGACTGCTTTTCTGTTTCAGCATTCCCTACCTTTTTTCATTTAGCCCACTTCTCT
TCTTGCAGAAAATTCCCAATCCTATGTATGGTTAAGTTTGTGTTGATTTGATTCTCTTGT
TGCTGCATTGTCTGAGTTACAGCATTGTCTGAGTTACATAATGCATGCAAAAATTTGTGG
TGTTTTATTCCATTCAATATTATGCTTTATATTAAACAATTATCATTTAGGTTGTCATTC
ACAAATGTGGTATAGTGACAGTGGGCAAATTAATATTACTAGCTGAGAAAGGGATAAACT
AGTTTCAAGTTGAGGTGTAAATTGGCCGGTTACTTAGTTGGGGTTTGGTTTGGTTGGATC
TAGTGGTGTGTGGTCTTGGTAAGCACTCAACTCAAAACTATATATGCTTGACATCAAGGC
TCATTTTTAAGTGTTGCTTCTCACATCAATTCACATGAGGTGTCAATTTTCCCTTGACTA
ACCATGTGGGTGTCATGGGCTTGGATATTTGAGTAGTAGTTTTTAGTTTTATGTTTTGGT
GCTTCTATCTTTTGATTTAATGCATTTATTCTCATGTTGTTGTACTGCAAATCCCTAGAA
CCTCGTCTGTACAGAGTTCTGTCAGGTATTAGAAGAGGATTGACATGTCAATGGGTATAA
TGTTAACCTTTCGTTATTCCATTTGATGCAACAAATAATTATAAACTTACGTCATTTAGA
AATTATTTGTTATTGAGCTTTTTACTTTAGTTACAGATGTCTGTCTAGTTTACTAGTAAA
ATGTGTCCACCTTGATGATGAATTGTGCAATGCACTCGTTTAAAGGTTTAGATTTTACAA
AAAATTCAAAATTTCACATTTTTGTGTTTAGTTTGCAAGCCAGATGAGCCAGACATCACG
CTGTTTCATTTTTGCTTCATTTGCATGAAAACTAGAACATAGTGTTTACTTCAAGACTTA
AAAAGAAAAAAAGGAAGGCAATAAATGGCTGGTGGTGGAATGACATTGATTCTTAACAGC
TCTGGTCTCAGACCGAGTTACTGAAATTTGCATCAAACCGAACCATAGTTGCATGTTGTT
TGTTTTCTCATTGGAAGTAAATTATCATGCCAAATGCATTAACTTTCTCTCAATGATTGA
ATTTGAAGAAAATTGTAATGGTGACATCACTGACTTTGTGTGATGGAGTTTTGTTTGTCC
ATACTTCTTCCTGATGGTTGGCTTATGTTTTGGAGGGAAACAGGCTATTCCTGATTCTAT
TGGAG
>TeaL_70300
CTTGGCTGTACCAAGATTCAATTCAACTCCTGAATTCTAAATATAATTTTTTTATTCTTG
GTTTTGAATAAGTGATTCAAGCTTGTAGAAGATGTTTGAAGAACAACTTCAATTATGCTG
CAACCTGCAAGAAATTCATTCTGGGTTTCATGTAGGTTGGATGTTGGACCAACCTACTTT
TAACTTACCCAACTTATTTTTAGATAGGATAACAAGCAAGAAAGCAAAACAAACATCAAC
CAGATCCAACATCACGAAGGACAAACGACAACACCAAAGACCAAACCCAGCCAACTCAGT
CAGAACCC
>TeaL_70301
AAGAAAAAGAACTTCATATCATGACCACATAAAAAGTTTGAAATTATTATTTCTAGCTAT
TGATAAAAGAATCACATCTGTATCCAGAAATCCCATGTGTTTCAAGATCTCAACAATCCA
GTTTCCTTCGGTCTCCTGTCAGTACCTCAAATTAGATTATGGGTTTGTCAAAATTTCGTA
TAAGTCTTGAGAAAGTTGTTGCAAATGTAAGTCAATTTTGCAAACATGGAGTTTTAGTTG
GTGAGCTGAGAGGTAATATGGTGATGCAAGTGCAATGCATACATGTAAACATGATTGTTA
AAACGCTATTCATGATTTGATACGAATTTCATCTAAACGATTCAAGTTGAGTTGTTGAAT
CTTAAATTGTGTCGTACAATTCAATTTCAGAAAATTGAGGGGGGCATGTGACCCCCGGTC
CCATTGTGCCTCATCCCAAACCAACCCCATGAATCAGTAGGTAAGTTTTGCACCCTTGCA
TTTACTTTTTGGAGAAACATAACATCGTATGATTTTGGCCTTGTTTTTGTTTGATTTTAG
GTTTGATTCCAAGAAGAATTCAATCTCATTATAGTAAAAATTACATGAGAAACCTGGTAA
GAAACTGAAAGTGGCAACTGGCAATCACTGTGATATGCAGGCAGACATTTTACATTTTAG
AAGGTTTCTTCATATGGACAGG
>TeaL_70302
ACATCTTATCTAAAAATATTATATCATATGTAATATATTTGTGTGTCCACAATGAGTCCC
CGTACCATATCCTATTTTGGATACATATCCGAATATCTTGTGTTAGGTTTTTATTCTTGG
CAATCTCATTTGACAAAACTCCTTTCAGTTGTAATTGTATTCGATCTTTTTATTTCTATG
AGACTATGAGTCTTGGATGCGAATCCAACCCGAATTGCTCCTTGTAGAGATGTTTCAGAA
GTTTATTCTTTCATGTTTGCCACTTGTTTTTTCCTACTCGAGTGGCCATTCCTGTGCTCC
AGCGCAGATCCGCTCGAGCGTCCATTCTTGGGCGCTCGAGCGGAGATCACGGATCTGTTT
TCTATAGATAAGTGTTTCAGTCCGATTTTAGGATAC
>TeaL_70303
CATAATTTAAGATGTTTTTAATATTTATAATTTGTATAATGAGTAAGGTCAATAATAAGT
TATAACTAGTATTGATACGCTAATTAATATGTAACCCCACTCTTTTTAAAATTTTTGCTA
ACATCTTTAAGCAGGGTCACTTGACTCTTGTTTGAAGAGTAAATTATGAATACATAAAAT
CACACCCTAAGACTTTGTCTGGGAGCATGCTTTTGGAAATTTTTTAATTTTTTACAAAAA
TATATGTAGGAAATCGAGAGAGTAATATGTCAATTTATAATGATTTTTTAATTTTTTAAT
TAAAATATTTAATTGAGAAATGAGAATCACACGAAAGAAGAAGTAAATCCGAAATAAA
>TeaL_70304
ATCCCATACAAATAAAAACAAAAAAAAAAAAAAATCAATTAAACAACTTAACCCATAAGA
CAACCCATGGCAACCCACAGAAATTCTGCAAATTACCAAAATACCCCAAACCTGATCAAC
TTGCAAAAATTAATTTTAAACTAACTAGTAGCATATTAAACCCAAAACAAACACAAATAG
GACTCTAATAAAAATAGTAGCTCATGCCAATTTCCAAATATTGCCACTTCTTTAGCTTTA
CTTTTTCTTGCTCGTCTAGTGGATTGCATCACATGTAAAATGGAAGGGTTGATTTCTTAG
TTTTTTTTTTTTTTTTTGGTTCTGGATCATCTAATTTTATATGTAAATTCACTAGAATCT
TTTGATTTAAAGATGTCGTTTCAGTAGAAACACACCTG
>TeaL_70305
TTTTGTTTTTGTTTTTTACAAAAACAACCACTAATTGTTTCCAATTTTACGTAAATAGAA
AACAAGAAAAAGACAACCTGATCAAATGATCCCTTGGGTTTCTTTTCTAGAAGGCTTACT
TCAGCATCAGCATTTCATCTTACCTCGCGTAGGTTACTTAGCATCGCGTATTTACAAAAA
AGTAATAATTAGGGCCCGTCAGAAGTGGCTTTTTTAATGGTTTCTTGGCTAAAACATGAG
GTGAAAAAAATCAAAATGTTTGGGAAGGACTTTTTGGCTTTTGATTAAAGACTTTTTTAG
TGACTTTTTGGCTAAAATTACATCTTCCCAAACAAGACCTTAATAATAAACTTCCTCATG
AGCAAGCATTGCACACTCGTGTAACATTCTTAGGCCAAAAAGGCTCTACACAAAGCAGTA
ATTTCTTTTCAAGATGTTATGTTACTAAATGAATAAATTAATCAGTATTCTATATTCTCA
GCTGGTAGTAACAAGTGTTGTAAGAAAAAAAAAAATGACCAGTCTATCTTTCTCCATCTG
TCATCTTTATATTTCTTCTACTTCCTTCAATTAATTACACCCTTCAAGTACTTCCTCCTC
TTATCTTCCTCTATTTCCTATGACCCCCTCAATTTTATTTTTCCCTCCACCTTCCCTGCT
CTCTTCTCGCTCTTCATTCCTCTCCCAAACCTATCTTACCCATATCTCCGTCACAAGACA
GCCCACTCTAATGTCTTCTATGATTGTCATGCATCATCAAGGTAAAAAAATGCAAGAATA
AATTTCAAGCTCTTACAGAAAACTATGGACCAGTTCTGACAAATATACCTTGTAAAATCC
TCAACCAA
>TeaL_70306
CAGTCCCATTTTGGAGGACATACCCAAAAAAAATCCTGTTTACCATTTTCTTTATTTACA
TGGATGAGTTCAGGTAATTCAAGAAAAAATACCTGAAAATCAAATCTACTGTTGTTATTG
GTAAAGCCGGTGGTGACTAGTTAATGACAAATGAAAATTGATGACAAATGTTGAAAAAAC
ACATTTTGTAAAGTTGGTGCGTTATTGTGTTTCAATTGTTGGGTGTGGTGGGTTTTTCTG
GATAGTGGGAGTTGGGTTTATCTTTGTTCTTTCATTTTTTCTTTTCTTTATATTTGACAG
TATATAAGGGTTGTGCACCGTGGACACATTCTCAATGACAATTTCTTTGAGATAACATTC
CTTGTATAAATTTTGACCTCC
>TeaL_70307
AACAATCAATATTAATAAAAACTATCTATAATTCTATATATTTTTTCATTAAAAAAAAAA
GGCACTTTATAAATTAACACTTACAGTTACATCTATTAAACATTGATACCTAATGTTCTT
TAACTAAGTAAACAAACCCATATCACATAACAAGCTGCAAAAGCTATTGTCTCGTAACAC
TTGTGGTTATAACCAATTCCTACAAGTTCTGATCATGTAATTCTCAAAAACATCTATTTC
TGATATTTATCATCTATAGTGTCTTTACCATTATATCCCAGCTCGAATCCATTGCAATTG
CAACTGCTAAATTCAACCACATCCAGAAATCTGTAACTACTGATTTCAAGNNNNNNNNNN
NNNNNNNNNNNNNNNNNNNNNNNNNNNNNNNNNNNNCACCTTTTACTGTAAAAATTTAAA
TATAACTATATAAGCAATACACCTTCAAAACCATTACTTGACAACACACTTATATTTCCA
GAAAACACAGAGATCAAGACAAGAACTCGCATTTCGTGAATTAATTGACCCCAAAAAAAA
AATCATTAACATTTTTAATAAAAAGCCATAGACAAACAAGCCTACAAATTGAGAGTTTCA
AAGCCAGATAAAAAGATGAAAAACGTAATCTACAAAATCAAATTCTCAAAATTGACTTCG
TTTTTTAAACTTCCACAACAGGCTAGTATCACAATTGCTTAAAAAATTCGAAGAATTTAG
AAGAAAACCGACCTGCAAAGGATCAGAAACAGGAGG
>TeaL_70308
GAAAGTTACCATGCATCTGTATAGTAAGGTTTCAGCTGAAAGAAATCCCTCTCAAAGGCA
TCCTGATCCTCAATCTTCACACTCAAAACAACAGCATGCTCATATATATCCCCTGAAAAT
TTTCAGTCACGGATATTATCAGTCAAAACAGCTTAGGTCTTGAAATGTGGAAGTAATTCA
ATCAGATTTGAACTGCAGACTAAATAAGTTTCCTTAGAATGTAATTGTGAAAGTTTTAGA
TAAGCCATGACCAGAATGCCACATCAACCAATTCTAGCATCCTTATCATGATGCCATAAC
TTGAAATGGTTAATCCGTATAAAACTAAACTAGTTTAAACAAATTCATCATCACTGACGA
AGTCTCTTAAAATGTTACTCACCTAAAGTGCTGCAAGAAACTTTTTTTTAGTCAGTCTTC
ACTTTTAATCAGCTTTTAACAATGGTTACCTTTTTTGTTACCTCAAGCCTTTCTTTATTA
TCATTCTTCAACTGAAGATACAATTCTGACAAGTCACAATGGTAAATTAGGACTAACTTT
GCCAACTTATGTTGTCTGAATGCATACAACCCCTAAATAAGTAAATACATGACATGTACA
TATTCCTAGTTCTTTTTTTCAACCTAAAGATCAATACTCGTGCTCTACCACAGTGCATGC
AGCACACTTCAGCCTATATAAAGTTACTGAGGGAAGCACAAGTATTGGCTGACGCATTTT
GTACGATTAACTGCTGATGCATATTTCTTGAATCAAACTATTCATAAAGTTAGTTTTAAT
CTATCACATGCATCTACAATCACTCCCCAAAAGGAGATTTCAAAATTGTGTTTGAATGCT
TTGCACTCATTCAAAGTTTTGGCACCGAAACCCACCGAATGCAACATAAGTTAACTGACA
CTCCAATAACAACAAAAAAAAAAACTACTACTACAATGGAAATTCATGGAAATTCAGCCT
CACCAATTTGGCCATTTTGTTGCTTCAGGCAATTCCCAATTTACTATACACATGATATAG
GAAAGAACAAAAACAACTAGTAGCTCATTCGCAAAGCTAACAATGCAACAAGATGAAAGT
CAAAAACCAGCAAAGATGGATAGCAATAAATGGGTCTCTCTGTCCGTGTCTTAGACTTGC
ACAAGAAAGCACAAGAAAGCAAGATATTAATCGTTTGAATCAACAGATGAATAGGTTTAT
GAACAATAGCAATACACATGAAAAAAGGGAACACAATTATCAGACAGGCGAAGTCAAGCA
AGTTACTTGCTAAT
>TeaL_70309
ACATACATACATACATTATATATATATATAGCCAGAGAGGAATCAAAGAATTTTTAGGAA
TATGGTGAAAATTGAAGAATAAAATTCTACAGAAATCACAATGAGAGGAATCAAATGGGG
TTTTCTAGAGCAATGGCATTGTGGAATTCCATCCAACTGGAAGTGTTATCCAATGTTACT
TGGTCCATCAGTCTTTACCTCTGGATCATCTTGAATTTCCGAAGAAATCATCTTGCTTTG
TCCATTGACGAAGCACTCTTTCTATCACATATACCATGCTTTCCTCTTCTTTGTTCTGTT
GTTCAAAAGTAGTACTGCAAGAAATATGGCTTCTATGAGATGATACCAGTAGTCACAAAT
GATGTTGCTTTCTCTGCAAATGATGGTACATGTAGTTTCTACAAGATGATACCGTGAGAA
ATATTGCAATTCACAATTGTTTCTGCTGTGTGGTTAGCTATTGTAGTTTGTGTGTTCATA
GGGAGTGGTGGGTGAGGTGAGAACAATGGTGG
>TeaL_70310
CAAAAATTAATAATATTTGGAGGCATAAGAGTTGAATATAAAAATATATAAATATATATA
TATATAGAACTCATGCAACACAAACCTACTCATAGTTGTGAAGTGAAGACTAGCTTCTAA
CAATCCCTGGAGCCTAATGCAACACAGGTTTAGTCTCTAGATAGTATGTAGATTTAGTTT
ATTTTTTATGATAAGTAGTGGTAGTTTTCAATAATTTTAGTTGTTTTACTTACCTAAAAA
ATAATAATAAGTTGTTCATTGATTTAATATTTATATACATAGAAGATAAAAATATAACTG
TGTCTGCATCCTAATTTTTAAAATCATCGTCTTCCTAATCTGTGTCCATTTCCATGCTTC
CTAGATCCAGATCAGCAATCTCATTATCTCAATCATAGTAGTCAAATTAACCGCAAGCAC
CTAGGAAATGAGTCTAAGCTACTGCCCAGTCTTTTCTTTTCATTTTTCTTTTGTTTTTTT
TTTATACAGATATAATGAAAGGGAAAGGGTGGAAGGAGAACTCCCAGTCACACACTCATA
TTATGGAAATACAGAAACAAAGAAATTCCGCAGTCGAACTACCAAAACAGGATGGGCTAG
AAATGTGAGCTTTTCAATGATTTAACACCAACATTATTTGATTCCA
>TeaL_70311
CACCCATATTGACCTACTAAGAATCCCCAACTCCGCAGCCTCTATTGCTGTGTAATTGTA
CAATGATGATACAAAAGACTGACTAGATTTGGCTGCCAACCACATTGGTTCGTCCACACC
ATCCAGATTAAGAGATGGAGCCAATCTCAGTACCTCTCGGAGCCTGATAAGTTCCTCATC
CTCCTAAACAAACAGCTGCATTCTGAAACTAAACACCAAATTTTTTGAATTTTCTTTCTT
TTCAACAAGGAGCTGAACAGATCCCCTTTGCTCAGTAGATAACCTGAATAATCTAGGGAA
TTCCTCTTTAAGACATACATCACCACACCATTTATCATGCTAAAACTTCACTCTAAGGCC
ATTACTGTAGACACCCCATTTTTGACCATCCTTAAGACTTGGACGCGACTGATGGTTTAC
ATGGTGGAGAAAGGTGTGCAGGGAAAGGTTCAGTTTCTTCGGCAAGAAGAGAGTCAAAGC
TCAACTTCATACCCCTTTTTGGACCAAAACAATCTTGATCAAAAGATTTTAGACCTTAAA
ACCCTCTCTTTCAAAACGTTTTTGAAATAAAGTTTTTACGATGTTCCGAGGCTCGCATTT
TGTCAAATGTTGCGCTTTTCGGTAAACCGAGCAAGGACAA
>TeaL_70312
AACCACCAAAGTAAAACCATGGCTCTACTATATATCCAACTAAAATTCTAAGTAGCTTTA
AAATAATTAACTACGAATCCAAAGTCATGCATGTGAGAGTATTTGGAATAAAAAAGGTTC
AGCCACAGTGCGAAAATAAAAAAACATATTCGCTTTCCCCCTTCGAAAATCAGATAGCCC
CAGTGAAATTGATTATAGCTGTTGTTCAATTTAAACCTGTGGTTGCATTACTACTATTCG
TCATTCACTCTAAAACATATAAACCAACTAAACCAAACCAAACTAAGCTTTGTGTCCCAA
TTAAGTGAGGTCAGATGCATGAATCCTTTTTTGTTATTCACACTGCAATACATGCATTAT
TTAAATCCAAATCAACATAAACAAATAGCTAACAAAATTAGAAAGTTCCCTCAAGTTAAT
AACACCGTAAAAGTTAGGGCTCATAGACAGCTATATATGGCTTGATCAGGCAGCAATGCC
TTTAAAACAATGAATCATTATGAAATCACAGAAACACTATGAAATTTATTATATTGAAGG
TTAATGATTGATCATCTATAGAACATGTATACCTTGCCAACTTTCTAGAGAGAAGGTCAG
CCTGCTTGTGCATATTCCAATCAACATGAACAGAGTTATGAAGCCTTCTTCTCTGACTTA
GATATTCT
>TeaL_70313
ACCAAACCACTTTTTTTTTTTTTTTTCTTGTTTCTTTTTCTCGGTTGAACCTTCCACTGC
TTTTTCTTGTACCCTTGATTTGGATTTCGTAATTATTTTTTGGTGTAATTTGACTTGGCC
TTAACTTTGTCTCGGTTGATGCTAGCCTTAGTATCTCACCAATGGATTTATTTCTTATAT
TATGTTTTCAGTTAGGTAAATGATCAATCCAAGTTCTTAAAATGTCTTATTGCGATGACA
TCACAACATCAATTGTTTAATTGTGTCTATGGCGTTAGTTGCAATGATTGATTTGTTTTG
TTGGTAAGAACATGATATAATAAAAAGTTTTGGTGAGAAGGACAAATTATTAATTTGAAG
ATTTTTTATTTCCATTTTCACCCTTGCGTTGTTACATCCTTATACACCACCACCATCGGA
CTGTCACCGAAAAATTCGTTAGCGTTGGAAAAGTCGCCGGTGATGGCTAAAAAAGTTGCT
AATGGTGGTGGTGATGATTTAGATAGATAAGCAGATTAGGTGGGCACATAGGTGGATACA
TGAGTGACACGTGGACAGATAGATGAATAAATGGGTGACACATGGACAGATAAATGACAT
TTGGATAGATAGGTGACCTATGGACAAATAGATGACAATTGAGCAAATAGGGGTAATCTG
GTCTCTCACATTGTTGTTGTAATATGGTCTTTCACATTGTTGTTGTCCTTATGGCCCCAT
AAGTTTTAACCTTAGGCTCAACATATCTAGAAATGGNNNNNNNNAAACCAAAAATTTGTT
TCCCAACCAATTGGAGTCGGTTACATGAATAATTTTCTGCCATTCCGCTTTATCAAGGGC
TATATACTCAGTTCAATTTAATAAATTCATATCTCTTACTACAACATCTCATATTAGTTT
AGGTCTCCCCTTCCCTCTAGTATTTATATTCATAGTGATTATCTTATTTTTCCTTACCGT
TATATCTACTAGTACTCATTGTAAATGACCAATGCATCGTAGTCTGTTCTTTCTTGTGGT
ACTCCAACCATTTCACAAATGTATTCGTTTTTAATGCTTTCTTTCTCGATCTTACCAATT
GCCAACTATTCATCTTAGCATGCTCATAGTAGCTACACTCATTTGATTAATGTGTTGTTT
CTTAATTTTCCAACATTACAAAAAGTATTCTTGACCTTATAGATGTTCTATAAAATTTTC
CTTTCAATTTTGTTAGTATTGTTCAATTGCATGTGTCATCAAATGCCCTTACTTTATTTT
TGTCTATTGAGCTTTGTTTT
>TeaL_70314
AAAGGAAACAAGAAAATGCAGTAACAAAATATCAAAAAGAAAGGGGCTTGCGTAGGTCAT
TCCTATCCTATTTTGATTTAAGTAAGTTCAGAGAAGTGGATGTTTTTAGCATATAATAAG
ATGGACCATCTGATTTTTTACTTCGCTTCATTTGATAACTTGCCCTTTACAGGGAAACAC
AAAATTTTATCCTAATTCTCTTCTACCAGTTGTAAAAAGAAAAAAATAAAATTTATGAAG
TGCCATGAAAAACCCTATGAAATTCATATTTTATCATGATCTGTGTGGGACATGAAAGAC
AATAAACTTGAAAGCCAAAAACATATTATAAATCAGAGCCTTAGGCCTCTGTGCATTGCC
AT
>TeaL_70315
ACAAACAAAGGTGGTGAACCCGAATAACACTCAAATCAAGGCTGAAATATGCAAGAACTA
GATTTTAGGACTGGATTCTGGAAAATCAAGCAACCAGGCTTGAATTCCACGAGCTTTGGG
ACTCAAAACCAAGCGCTAATGAATAACAAAATATGGCAACAATGAAATAAAAAAATCTGA
AATTTCAATTCCTCAAAAAACCTCTTCAAGAGAGATTATAGCCCTATATATAATAGCTAA
GGAGGTTACTTTATGGTGAAGAGGCTAGGAATAGAAAAGGCACAAAATAAGAAAGCAACA
AGTGGCAAAAATCCACCCACAAAAACCAAACTCCAAAGGAGGTTACCTTGCAACTAAGAA
AACTCCACCTATTGACAAAATTCTAAATTACACAAACCTAAATACTACTTTATCACACAA
CTGAAATGAATTAGCGTCTTAGATTTGCTTCCTTACTGCTTGATTGTGTGCCATTCATTG
TCAACAATTGGTCCTAAATCTTTAGTGCATCAAGAACTCACCTCAAATCTGCCATCATTC
ACAGCCTGCCTCTATAGGCATGCCAATGATGTTGATGGCATAAGAAATTCAATGACAGCT
TCCAACACCTCAAGCTCGCAATTGTATAACATTTCAAAATACTGAACTGAATATTCCAGG
CCAAAAGAAACCACCACATGATGCATTGCATGCACATCAAATTGTACAAATGTATATGAT
CATTTCAGCATACAAGATGGTTCCCAATTGGACTCAACAATTTCAACAGGCAACGTATAA
CACTTGCTAAGGTACATCCAGTTCATCCATGCCCATGCTCTGCTTTGAAAGGCTTAACCC
AATCAGAAAATTCCCCATTAAAGTTTAAGTTCTCATAAATTTTTATCAGGCTTGAAAATT
CTACTCCTTGGACTAAACAGCTATAGACCAGCCTTTTTTTTCTTGGGGTGATAAATTAAA
TTACCCACACTCCTTGGACAAGGGCAATCACTCTACCACCTATGGAATTTGTGTAAACCC
ATAGCCATAACAAGCCAATTATAGTGAGTTGTTTGCCTAAGAATGATAGCCTGAACATCC
TCTCATAATAAGCTTCATATTTTTGGATAATAATGGTATCATAAGGTCAAAATCCAGTTA
CATTAAAACCCTGATAAGCACGGATACGAGGTACAGATACGATACGATACGGATACAGTG
ATACAGCAAAACCTAAAAAAGTAGGATACGGGTACGTCTAGGATACGTTTGCAAAAAATA
AAAAATAAATAATTATTAGCAGTGAGTTACACATAAGCTCAA
>TeaL_70316
AAGAGACTATCATTATGTTTAGGGACCAAGTTTAAAACATTAACCAGCTTTTAGGAAGAG
TTGTCTCAATTTACGGGTGATGCTACATTTCCTCCTAGCAAAGGAACAATAAGGAGGATG
TGCTCCTAGTAGTACTTGATCTACCTACTTGGCATCTATTGGGTTACTAAGTGGAGTAAA
TGATCTTTGACAAAATCATAGAATCCAAAAATCAACTCAACAAAAGCAGTTGACTTCAAG
CAAGTGACACCATCCTATTGTCAAGCTGCCAATTGGCCATGTAAATATTATATTTAGTAC
AACTCTCTACATGAGAATCCCAAAATCATTAAGAAATAACAAATATCACATGAAATAGAA
TAAACAAATTAGAGATTAAAATCCCTCATTTATGTATGTAATGACAAACTAGGTCAATGG
TGCGTATGGTTGGAAAAAAAAGAAATTACCATAGAACTTATCGTAGCTTAGTGTCGTCGG
TTGATCCCACTCCACTTGTCTGCAAAATTGAACCGTTGTAATGGTATATTAGTAGTGGAC
AACACACGCTATCACACGATGGTTTCTCTTTTTAATAGACAATGGCATTGCCAAATGAGA
AAAAAAATAACAACGAAAATGAGTAAGCTTAACAATGTATCAATCGGAAAGCCGATTACC
ATGGGTCCATTACCGCCATGGGTCTTCTCAATTATAGCAACTAATGCTTTCCCTTCAGCA
AAACCAACTAAAATCTGAGTGTGAGAGTTTCAGATTCAATTTTGAAGATCTCAACTTTTT
AACATTGTCTGAGATTAAGAAATAGAAAAAAAAAAGGTAGTCCTTCACA
>TeaL_70317
CCATCCACCATTGCAGAAAAAGCTCCTAGGTCCACGCTCCAACCTAGGTAGAGAAACCCA
AGGCATAAAGCACTGTTCAATGTTTGAGAAGCTCCCCAACAAGCTACATTTGCTTCTCTC
TATAGTCAGATGCCAAGGTACCGAGTGCAGTCATTATTGTTAGGACTCAACCAAAAATGG
CAGCATCATGATGGCAAATGTCTTTTAGATAGGAGATCCACCTGTTCCAAATGCTGACTG
ACACATGGTCATCCTAAATAACCACTGGAGTAAGCACTTGTTTACCAATGCCTTTATGCC
TCATCAACAAAGCAAAGCATGGTGAGAAAATGCCAGATATGGTAGAATCGCCAAAGTCCT
AAATGAAGCTAGTGTATTCAAATATCAGAAGTCATTAGTGCCACCATAACAGCCCCTCAA
GTATTCATGCTCCAAAGCCTACGCAAAGTTTTCATACCATCTCAATGAAAAAATAATACT
ATTGAGGCCAGAAAAAAAGCATCCCAAACAAACTTTGTCCAGAAAAAGCATCTCAAATGA
ACATCTAATGTAGATCCATAATGCATAATAGAGCGAACAATAAAGAGATGTATTAAACTT
TACAAGAATAGACACTTAGCTGTAAGTTTTTGAATATTTCTATATATTCAAATGATTCAA
TGATACAAAGATTACATCACTTATATAGAACTCCAATCCCTAAGACTAAAAAGGAAATAC
AAATTACACATAATATTTACACAATCACAATCATTCTAAATTCCTAAAATACAATATATG
CAATATAGCCAATATATTCTCACATCCCCGCGCAAACTCAAGGTGTTTTAGCAGAAAACA
TTGAGAGTTTGTCAAGGAGAAAC
>TeaL_70318
GTTTCTGGATGATTTCCAAAAACTTCATTTGCCATTTGATCATACTTGACATTCATGGCA
AAAATCAACTCCTTGATTTCATTCACATCTTTCAATGAATTTCTGATCTCTTTGATATCC
TAAGCTTGCCTATCACTGCTGTCTTTAAGAGTTTGTATTGCTTCATCGATTTTTTTTTTA
TTCTTGTGCCCTAGTCCCATCTGCCATTTCTGTGGAATCTCTCTTGCAGGCCAAGAATAG
CCTTGCTCTGATACCAATTGATATGACTATGAAAGAAGAAAGCAGTAATTGAAGAAAAAG
AAGAGAGAAAATGGAAAACTAAATTTGGAGTCCATTCACCCTTTTCTCATAAAACTTGAT
TACAGTCCCATGCCCCTCTTTCCCCCTCAACCGTAGCTATATACAGCTGGAATAACCCTA
TCCAATACTAACTAACTAACAAACCTCGTAACCAACTAACTAACCCCCCAACAATCAAAC
AATCTCTCAAACTAATTCTCCCTCTCAAACTGAATTCCTGAATTTCAGCAGCCAACTGAG
CTAACTGAATCCAAAACTTCCTAAATCATAACATTTCCCACCCCTTAAAAACAGCCTTGA
CCTCAAGGCTGGAAATGGGGATATTTGGTGATGATGTCCTGGTAGTCCACCCAAGTAGCA
TCCTCTGGAAATGAGTGAGACCACTGAATGAGGAGTTGAGCCACCGCCTTGTTGTTCCTC
TTAACCATACGTCTGTCCAGCACTGCCACAGGTTCCATTTGGAAAGTACCATCAGGTGCG
AATGGTGGCAATGTAGGCTGTGCGACTATGTGCTGACCCAACTTTTTCTTTAACAAAGAA
ACATGAAACACGAGATGGATGTGGGCAGAAGCAGGTAGCTAGAGCTGATAAGCAACCTTT
CCAATTCTTGCCACAACCTGAAATGGACCATAAAATCTAGGAGCAAGCTTCATATTCCTG
TGTAATGCCAAAGTAGACTGCCTATAAGATTGCAGCCGT
>TeaL_70319
GTAGTGCATCCCTAATTGATTATTTAATGTCAAAACAGGCATACAATGAAAAAAAATTAA
ATAATGAAGTATAAGTCATCTACAGCAATTAATAAGCAGGACAAGGTTATTCCGATTTCT
AACCCATAATCTGAAAAGGAAGTCAACTAATAGAACTTTGCCAGCATGTTTTAACAGTGG
ATACCAGAAGAGATTACAATCTATTAGGATAACTCTCACTATGTTAAAGATTTTTCACAA
CCTTATTTCTCTAAGTTAGTAAGTTGTAACTGCTTATCCTTGAAGGTTCACCATGCAGAC
ATGCAAAAAAAGGATAATTTACTTTGTAGTATGAATATATTCAATAATGACGGCAAAACA
GTTGAGAGATGAAAACCAGAACTGAGATAATTCTTGCCATCAAATGGAATGTAGCTTTGC
TGCCAATCCATTGTTTGATGAATGGCACTGAGGTATTCCAAATTGAGCAGAATAAAAAGC
CAGATCCAAGAGGAGATATAGGTCAGCCTATTCAGATCAAAATGGACTGACTTGACATCC
AAAAATAAAAAAGTAAGAAAGGATTAGAAAACCCCTTCAATAACTTTCCATCATAAATTG
ACACATTAAAAGGATCAAATACCATAAATTCAGTGATTCAACCAAGAACAATCAACTTTT
CAACATTGGTGTATCTTAACCCTTCCACTTTGTTCCCCTTCTCAGCTGAGGACCGATCTG
AGTATGTGTGTGTGCACAAATGTGAGCAGGGTAGGAGTAGGGTGGTAAGCAACCTGACCT
CAAATGGAGTTATGCAAATGTTCCTGCCAAATTGTTGGAATGGGTGTCTCCCATTCACAT
ACTGTGGCTCCAAGATGAGATGCAATCACATGGACAGTCGCAGATTATCCAACTCCAGCT
TGTCCAGTGATGAGAAGGACATTATAAC
>TeaL_70320
GTGGCCCTGATAGCAAATCAGAGACTGTAGTACACATGTACAAATAAGGAAGGAATAAGA
TTCATGACTGCTTTGAAAAGGCCTATGATAATGTGGATTAGGAATTTTTTACTTTTGTAA
TGAAAAAAAAATGATGCTTTGGAATGAGATGGATTCAAGAATGCTTATATCTTGCAATTT
GTCCGTAATTTTTAATAACGAATCACGCAAGAGCTTTAAAGCTACTAGAGGGTTGATGCA
GGGCAATCCTTTTATCTCCCTTTTCATTACTTAAGCCCCATTTGGTTTGTGGTTTTATGG
CTAAAAAAGTCATAAAAAAGTCAAAATGTCACATATACATCAATCAATTACTTTTCCCTC
ACAACTATCTATTCAACTAAAAAAAACCATTCCAAACACACTAACTTTTTCACCTCATAA
AAAGCCTAAAAGTCAAAAAAACACTAAAAAACCACATTGCCAAATGGGCACTTAGTGG
>TeaL_70321
TGTAACCAATTTTTGAGTAGAGAAATATTCTTTGTTAAATTATTCTCCAAACCCAAACCC
AAACCCAAACCCGAAGGCAAACCCAAACCAAAACCCCCTTTATTTTTTGGAAGGGAAACC
ACTTCCCAACTATCAGGCGATCCATCTTCCCATCACCACTACCTTCCCACAATTTTTTTC
ATCAATTTCTCAATCCTTTTGTCCACACTTGAATTTTAAACAATGATAAATGATATATGA
GAACACTTGAGGCTCTTTTCCTACCATCCAGCCTATTTCCAATTTTGTCAATGACTAGGC
CCAAAAGCACTCATTCTTTAGATTCTCCCTTCACAACAAATTAAAGACTTTATCATCCTT
GTCGAAGTGTGAAAAAATTGTATCATTTGCAAACTATAAATGTGGGATTGAAACTCCATC
CGTAGCTATATGAATACCCTC
>TeaL_70322
TTGGGGAGGGCACGTTTATGTTGTGTAAGTCTTGCTCTCCATCTTCTCATAACATATTTT
ATCTCTTGGGAGCATTACATTTTTTATCTAATTGGTTGTAATAACGAGAATGCAAATGTA
AGATCATGGAGAGTAAATTAAGCATCATAGACATGAGCCATAGACTTCATGGTATGTTAT
TGCCAGAATCTTGTTGATTTGTTTATATTTTCTTGCATCTAGATAAATGTTTGTCTAATA
TTTTATGGGCTGTTGACAAGATGGATGAAAAGAAAAGATAATCCAGTGGTTGTAGGACAA
AATTTTCCATCTTGTGAATAGTCAAAATGAACATTTGCTGCGGAGTTTTCTTTTCTCTGG
GGATCATAGTTTGCTCTGCTGGATTCAAAATTGACAATTGTTTAAATTACGGACTTTTCA
TCTGTCTACTTCTTGGAGAAGTATTGTCAAGTTCATTGGTGCATTCACTTTCTCATTTTC
TTAAGTACATTTCTAATTAATACAGATGCAAATGGGTTTGTTTGCTTTGTTGCAGCACAC
CAACTGAAGTAACAGAAA
>TeaL_70323
AGTTTGTTTGATTGATATATCCCAATAATCTTCTGAAGCAATCCTAATTTGATTGCTCCT
AATGTTCTACAATATTTACAATGAAAAATCAGTTGATGTAAAGTCATCTTCTTTCACTGC
AGAAGGTTGTAGTTTAAAAAGTATGGTTGAGCCATTTATCCAAAAGTTATTGATTAAAAG
GTATGTTGTTCATTTTGGAGAGTGCAAAATTAAAGATACCCATCAGCTCTATTTCCTGTT
TCTGTGAATAGTAAGTAAGCAGCACTACAGTTTTAGGTTGGGGTTGTAGGGCAGGCTAGG
CCCTAGGTTTTAGGGTCAAAACACAGTGGTCAAAAGGATTAGGACAATGATAGGATCTGG
AATATCTGATGCTGGGTCCATTCACATTCATATATATCCTGAAAAATGTTTGAGAGCACT
AAAA
>TeaL_70324
TAAAGGTATACTTTTACCAACGAAATTGATCACTGTGTCATCAAAAATATACTTTTAGCA
ATGAAAAATTGACGTCGTCGCCAAAAGTGCAATTTCTTGTAGTGTGTGTTAAATTAATCA
TAAATTTGGGTTGTCATTGATCAAATACTCATGTTTAATCATGTTTCTGAGCATTAATCA
TGTTTAATAATGTTTCTAAGTATTTGACTGTGTTAAATTTATGACCTAGACTCCATGTTT
ACGGTTGCCTTGTGAGCAACCTATTATGTCTCTCAGTTCATCACATGTTGAAATTGTTTA
AAGTTCATGATTAAAGTTAATTGATTGTTTAAAGATTGTGAGCAACCTATTCTGTTAATT
AATTGTTTAAAGATTGTAAGCAACCTATTATGACCTAGACTCCATGTTTAAAGTTCCACC
AGTTGAATCCTTCGCTTCTGATGTCAAATTACTATTGATCTTGTTGTGGTACAATAAATA
TTATCCTGTCTGTA
>TeaL_70325
AACCAAACATACCCGTCGTATCGCCACATCATTCTGTATGCACATTTTTTGTATATAGAA
TAGACATTTATTTTTGCTGAGAATGAAGTGTTAACATTCTTATGTTAGTTTTGCTTGGAG
TTTGTCACAACATTCTTAGTTAGAATTCCACACCACTATGTAATTCTCACATAAATTTCC
CTAAATTAGGAAATGTTTGGTAATATACCAATTTCAAGCGATTCTGATGCATGTCAAAGG
TGCCCATGATCATATGCGTTATTGTGAATGGCTTCATTCAAAATATGATTGGCAGTACAG
AAAATTGTTTGACTTATGTAGCCTTTTCCTTCATAAATTACATCACTGTTGATTATATAA
AAAACAAATAATAAAAAACCTTCTGATGCCATCAACACCCCACCCTGGAGGAATTTTTCT
TCTAATTTAAGGAGCAAAAGCAGACATTTTTCCCAAAAGAAATTGTGTGATAATAACGTG
TAGTCATTTTGAACATGATTAAACCTGAGGGGACAGTCATTTTGATGAATTGTTTCTTGT
TATTATCA
>TeaL_70326
ATTTCGAGTTGAGTTATTTTTCATTTTTATAAGTAAATTAATTAATCTCATTAAAATAAA
ACATTATAAATCAAATCTTCGCATTACAAGCCATCACCAAGTATAACAATACAACAATTG
ACGTTTAAAACGTAAAAATAAAAGTATGGCTTATATATTTTAGTGGATTTTAATATACTT
GGGTTGGGGTTGTGGTTGGGCACCCCTCTGCCCCTAAACCTTCATCGGGTTAGGGGAAAC
CCACATATTTCGGGAACATATGGTGAAGCAAGTTAAATGATCCTGCTCTTACTGTATTTC
CATCTCACACTTCAACTATTTGGATCATCATATGGTGAAGCAATTTAGATGATCGTACTT
GTATCGTGTTTCCATGTAAATTTGATATCATGTGCCTAATTTTTTTGGGTTTATCACGTT
ACAATCCAAGTCCAGTTTCTAGTGTTTTAGGGTTAACATTGTCTAACATTCCACATTAAT
TGAGCAAGTTGGAGATTAATCATTTCTTAGTTTCATGGCCATGTTATTATTTTCCTAACC
ATTCTTGCTTTTTCACATATTTTCTCTGTCGATCCTTTCCATTCCCTTCTTCTGGGATAT
GGTTTTTGTCTGTTAAGCTTTGGTGTTTCTTATCATTGTCTTCCTAATTTGTGGAACTCC
TTGTTGATGCATGAGAATAGTTTGAGTAGAAGAGATGATGATTCTTTTCACCACTTTGTG
GTTGTTTTCAGATTCTACATTCTAAAATTCTTTTTGCCACTTTGTGATTGTTTTGCACAA
GACTCTTTAGTTGAAGCATGTTTCCTCAAGAGGATTTGGCAATAGTTTTCAATTTGCTGC
CAATGCCTCTACACTTCGGTTCCATCTTCTGTCTCTTGACAATTACAATCACTCCATCTC
TGACTATTTATTACATGCCAAATTCTTGCCTGATTCCTTGATTTCTATTAGACAACTTGT
GTCCAATGCTGATTTGGTGACATATGTTCTTTGTGGCTTAGGATTGGGTTATGAGATGAT
TACGCCTGCTACTTTGTATTTTCCACCTTTACCTTCCTCTCAGTATCTGCGGGCTTGCTT
ATTGCCCTTTGAGGCTCAGACTTTGCTTCCTTCATCGCCCCCTCAGAGATTGCCCTTTTG
GCTTAACAGTATTTTGTTCCTTCTAGGGTTTCCACTACTACTTCTGCCCCTGATACAACC
TTAGCACTGGCAGCCAGAATTGAAATTGTCACTGTGAGTGCACCAACCATTGTGGTTTGC
TTCCAACTCCTAGTTCTCTTGCCTCTGTTTGTTAGTTATGCAACAGTACTAGACATGTCG
CCCTTCAGTATCCTTGTTGGTGAGCTCGCCCTACTTCTTATGCTCTCCATCATGCCTTTG
CTGGTCTCCAGTTGACTCAGTCCTCTTCTTCATCTCCATACTTGACATTTGGCTATCAAC
TACAGGCTTCACCAAGGTATTTTCAGCCACCATATATTGTGGGTGTTTGGGAAGTTGCTA
TTTTAGTTTGACTATTTTAGTAGGTTAAATTTTTGTGTTTGGGAAGATAATTGGATTTTT
TTGTAGTTGGATGTGATGTTTGTGAGAGAAAAAGTGAAATGATTATGGGTTTGATGTGAC
ATTTTGTCTTATTGGCTATTTTAGCTTATTTTGTCTTTTAGTG
>TeaL_70327
GAGCAACCCAAAAAATCTATAAGAAAATTTGTGTCCATATAGAAACTGATATTAAAGTTT
CTCTACAGGTATTCTATCTTTTTCACATTGGATGTTCATATCCTCTGGAAGGTTGAATTA
ATTCAAGTGTCAACACATGGATGAGCTTTACAAATATGTAATAATAAGAACAATAAAAAC
AACACAAATATTGGGAAAGCATAATTTGTATTGCAGATTATCCAGCATAAGAAATATGGA
GATTGAAATATGAAAAATACCAAAATGGTTATCTCAACTATTACCCATTTTTACAAATGT
TACAAATACCTGATTATAGTAGGTAGGCATC
>TeaL_70328
AGAATCAATCAGCATGCTGTTGAGGCAGCAAAGCATATAGGAAGCCTTATGTTAGTATTG
GCAGTGTAAAACCAATTACTAGTTGGACATTTTGTTGTCATGCTGAATTCAGTGGAGTTG
TAAATGTACTGCACTTGCTCGTTGCTGCTAAATTTGAGCTGCCAGTTCATGTGGTTCAGC
AATTTTGAACTAACAGTACACTAGAAACATTGTATATGGTAACACATCTTATATTATTCA
ATTTGCATAACTTTCTTGGTATAATTTATGAGTTGGAAAACAATACTCTCTCAACACCAT
CTCTAAGCCACCAAAGGCATAAATATGGATGCTGGCACATACAGTCCCTCTCCACAATAA
AACTTCAGCTTTGAAGTTTGAGAGATGGGATTGTAAGAAACTAGACCTTTTTACTACTAC
CAACTCAATCACCACCATGTATCAATATCATTAACCATGTGACAATAGGATTATGAATCC
ATT
>TeaL_70329
GCCATCTGGCATATTTCTGCAGAGGTAATTGATTTCAAGCTTATGAAGTTAACATTTTGA
TTTATTTTTTTTTATTTTTTATTTTTTTTGGTTATGCTGAGTTTTGTTGGACCAACCACT
ACATGGGCTCTCTTAAACAGACTATTATTGCCAACATGACAGTCATATGGTATGTTGATT
GATTCATGTCCATTCTTTTTCATTTATAAGTAAATGATATTTATTTATGGAAAGGGCGCT
GCTATGGTTCCATCTGGATACAACTACGAGAGAAAGAAAACAAAAGACCTAAAAGGCCTA
TACCTTGTCTCTTTACTCAAATGGCTCTGCACAGTCCAAAAGTTGGTTCAAGGACAGATC
AACTCTACTCAATGACCAACTATACAAAAAAGAAAATTATATTCTTCCAACCCATCAAAG
TCCCTCCAATTGCTGTCCCCAAATAATTCTCATCAAAACTTAAGGTGACCAAAAACTAAG
GATTTTTTCTTCTCTTCTGTCACATCCCTAGGGAACACTCACACTAAAGGTCTCTAGCCA
CCTTACCATGAATAAGGAGGTGATATACTTGGTTCTGAAATTTGATTTCATTTTTAAGAA
CATTGATATAATTAGTTTTGAAAGTGTTTATGGTTTGTTTAATTTTTGTCTGTGTTTTGT
TAGGTGGGTTCAATAATAGTGTGTCCTTACATTATGTTTCAAGCAAATTGTACCTTATTA
CAAGGTGCTTATAGGGATTGGATGGGTGCTTATCCCATGGACTACTCTTAGAATAAGATG
TCTCGAAGAGCTTTACTTAGAATTAGGATATTGAAATTATTGGATAATTAAATTCAACAG
ATGATTTACTTATTAAGCATGTATATATGGATAAATATGCAGAAATAAGCGCAAATATGC
AGAC
>TeaL_70330
TTCGGTATATATGTTTTTTTTGTATTTATTGATTTTTTTTTTTTATGAAAATCCGTTAGT
AGTTTGAACTCACCCCTCTTGAAGGAGAGAAGATTGTCCAATAACAAATTGGAAACCAGT
CCCAACTCTCTAAGCACTTTGGATGTGAGAGGATTGCCAATGGAATTTCAACTTTCTGAT
CACTTTGACAAGTAAATGTTTTTCTACTCCCGACAAGTAAGTGTACTACCAAGAACGTGA
AGCTTTTCACAGCTTTTCTCTTTCTGAAATTGCACTTATGTACCTTCCCTTATCTAACTG
CCAAAACACCCCTTTCAGATCTAACTGCATCAAACCTAATACTGCCATGAATCATGATTT
GTCTAACTGCTTCACAGACAAGTATTGTGTGCCCACACCTCTAGTGTGCTGTAAATTATG
GGCATCAGACATAGAAATATAAGTTTTTCCAAATGATCATATGGAAAATCTCTTAGTTGC
CTAAATTTCATCCTTAGGATAATTCTTCGAAGAGAATAAATATTGAAAACCATCAGGCAT
AATGCAAAAGTCATACAAACCTTTTCATCAGATAGAACATGTGGATATCTACAAGTGAAA
ATTAATCAATATCTATGCCAATACAACAAGAAATACACTCTTGGCATCAGATTAACATTT
AAAACAACAATAGGCACACATTATAATGTCTTATCCAAGTAATTTTCTGTTCGCTCTATT
ATTTCTAACTAGAGAACAATTTTTATCATTGAATGGATCACAGTGTCACCATTGCGATTC
ATTCACATGGCACAAGTAGTGGCATGATGATGGAACTCATCATGATGTTCACAATGTAGA
TGAAAATTTAAAACCACCAGGCTAAGCAAACAATCATGAGCAAGTTCAGGTTGACAAAAC
ATCAAAAATAATAGGGTAAATTACAAATACACTCCTTCAAGTTTGATTAAAATACGATTT
GCCTCTTGTGGTTTTGGAAATTGCATCCCGCCCCCTAAAGTTTGTAATTTTATAACAAAT
GGTCGCTTTTATTAAAAAATCATCAAGTCAATTAACAGCTTTAATGTTGTTAGAAATTTA
TTTCAATTAATAATTCAGGTAATTTCATCATTGTATAAGAGAGTAGTTATGAATTTCATT
TTTCAATTAATTCTGTTAAATAAAAATTCTGATAAAGGGCCATTTGTAATTTTTCAAATC
ACAGGAAGTAATCCATATTTTAAGCAAATCTTAGAGATATATTTATAATTTACAAGATTA
AAAAGGTCACATCTTCTTTAAAAAATTTATCTTTATTTTGTCTTTTTTCTAAATTATAAT
TTTTTACTTTTTAGGTTTGCCTTGTGTGCACCCTATCACAATTGACATTACTTTTCTATA
AATTGACATAACAAAATATTCAAAATAAATCTCGT
>TeaL_70331
GGGTTCCAGTGAATTCGTGGATGGAAACTCGAATATAGGGATAGAAAAAGCTTGCTAGTC
GATGTGTGTTTTTTTCTACGTAGCGACGAAGCTCGTTGGGACAGTATTGGCAGATGATTG
CCCAAACAAACACAAAACTAGCTATCGTTGAGCCCACCGTTGTCCACATCTCTGCCATTG
TTTTTGGCGCAATCACCGCCATTTTCATTTGTTGTTGCTCTCTTCTTCCTTTTTGTTTTC
TGGGTTTTCAGAGAAATGCCGAGTTTTTAAATTTTGCATTCACACAAGGGCTCAAAAAAA
GAGAACTTTTATAAGCACCAACTCTTTAAAATTATTTGACTTTGATTGGTTGGACTAGGT
GGACCGGACTCAGCAGTGAGTATGACTCGAGGAAGACTCCAAGGTGTGTGAGTGTGACTC
AGTGAATTCTCAGATCAAAATCGAGAAAATTTTTAGATGTCATTTTATCTCGCATATGTG
AAATTATTTTGTCTAAGAAGATGGGATAACTTATTCCAGAATAAGAATTTTATCATAAAA
ATGACAAAATATCCTTTCTTCAGTGGACAATTTATCTCACTTTATTTTATCACGAACCAA
ACATGTCGGTTTATATTCTT
>TeaL_70332
TGGCAAAGTAGGATCGTACGATCCGGATCGCACGATCCGGATCGTGATTTTAACAACCAC
GGTGACAAGGTCCCACGACGGTGATAATGATCGCATTACTAAGTGGCAGTAAGAACTTAA
CAAAAATTCAACCATTTTCAAGCATGGGAGATATAAAGACAAGTGTTGGCAAACAAAGGA
GTTCCATTGCTTGAAAAAGTCAAGTACATTGATAGGCTACTCGGCCTTACATAATTCTCC
AAAGTCATTGAGCACCAGGAAAAGAAAAAAGAAAACAAAAGAACCTAAGCCCAAGGGGTG
GCTTCAAGATCTGTAGTTACTGTCGTTCTCGGCATCGGCTCTCACATTGGGAATGGTGAG
GTCAATTATTTCCTCTTTCAATGTGAGATTAAGCAACAGGGACATTTGGTTCAAACTTTC
TGACCCGGATTAACTAATTATCTCGGAGTCTTTTATCTTGCATATGCAGGATTATTTTGT
TCCACAGGAAGGGAAGAGACCTAAGAGGCACGGACACTTCCAAGAAGGTAACGTCATGTT
CGCCACCAGCACGACATTCACCAGACACTTCCCAACACTTATACACAAATGGATCAAATT
TGAAATGGAAATGATTTTAAGATGGGAGGGGTTTAAGACACT
>TeaL_70333
GTAAAACGCCTTAAAGTACGCATTCCCTTTTAATGGCTTGAGTGGTATATGCACAACAAA
TGTGCACACGTGTGCTTGCTCATACATCACTTGAATGCTCTGAGTTACAAAGCTTTTAAA
AAAAGGATTCCTATGCTGAAAATCATTTTACTTCGCAATTAAAACCCTTCTTTTCTACTC
TTGTCATAGATGTGCTGTAACATTGCTCTGTGCACACTTCCTCCATATAATGCATAATGC
ACTGTGATGGTCTTAAGAGGACTGTGTGGATTGATTTGGTATATTTTTGTTACTATCCTA
CTATTAATGTTGCACAAATATCATAATCAAGGTGTTTATTTATAGTGTTCTTCAGTATTG
TTGTGTTATGTGTACTATATTTTTTCACATATAGGTTATTAATGCATCAAAAATCCACAC
CCATGTGAGTGTTTGGTAGAATATTTGGGGTCCCTAG
>TeaL_70334
AACTAGATTTTCCAATAAAAATAATAAAACTTTCCAGCTCAGGAAAAACAAAGTCCTTGG
GTATATACGCAATGTCAGGTATGGAAATGGTTAGCACTTTTAGGCGAGGCCAAGATCTTA
GTGCAGCAGCTACTTCTACTGCAGGGTCAGGGTCTTCTGGGCCTTCTATTGGGTATTCCG
CTGCAAGGTCAGCGTCTTCTATTGCAGGGTCCGGGTCTCCGATCCTTCTAGAATATTTGG
TACCAAACAAGTACAACTCCTCCAAATGGGATAAAGGCAATACCATTGCGGCCGGAATCA
GAAATTCATGATGGCTTTCAGTCATGTCCAATAACCTTAGATTAGTTAACTCCCTTATTG
CATTTGGTGCCTCGGAAAAAAAGGCACACCTAAGGCTAAGGACTTCAAGCGTCTTTAACT
GTCCAAGATATTTAGTGTCCCCAAACTTAATTCTGTCAAGGACTAATGTTCGAAGACACG
TTTGGTTATTGAAAGCATCAGGACTACGAATTGGATCAGGACTACAGTCAAAATTGTAGT
CAAGTTGTTGGCTCAAATCTAAAACACTAAGTGCATTCATCCTTGAAAAGAATTCATGTG
AACATGACCATTCATTTTTATTGTGTTGTAAT
>TeaL_70335
CATGGATAACAGCTCTTCCAAGGTATAACTTTAGCTCTTACTATGTGTATATTGTTAATT
TTTATGCATATATGGAGGCAATGTCTTAGCATCCAAGGCTCTTTAGGTATATGACATTTG
TTCCCTCGAGAACGTCAACCTGGCCTCTTCTCTTGGCATTTGTACATTGATGGTAGAGAA
GAGTGTAAACTATAACTCTCTCTCACAGATGGACACACATGTGTCTAACCATGTACTTAC
TGCATAGAGATTATTTGCCACCTCTGGAGGTGCAATAACCTCAAAGATATTGATTGATAG
AGGATGCTTGAGAATCACATCGCCTTGAATGCTTGTGGCCACGAGGTAAAATGACTTGTA
GCAAGACAGATTATCTAAACTTGGGTTGGTCCTAATGCAAGCTGTAACCCTGATGCCAAG
TTGGAGAGCCATATTTGACATACAATGACATTTGATAAATGTACTTTGGCCTGGTCACCC
AGGTCTCTGTTTGAGCCAACTGGAGCTGGTGGGGCTCTTGTTTAGACTTGGACTTTTGAA
TTGAAGTTAATGAAGGACTTTTTTAATTGAAGATTAAGGCATCCTTGGCAGAATATTTTT
GGAATTAAGTATTGATATATTTATTGTACTTTGCTCAATCAATTAATTTGTCTAAGGCTG
CAATTGTATTGCTGTCGAGGAATAGCTGATCGGCATTTGGCTTTGAATTTAACATACTTC
TGGGAAAGTTTCTTCTTCTCTTGTGATGCAACTCCCTATTATACATTAGTTGAAGAATTA
GCTACAGTCCTAAAAATTAATTAGACTTGGAAGTTAGGCGTTGACATATTGGTACTTATG
TTCTGAGGAAACTTGGACACACATTTTTCTCCCTTTTTAGTGATTATATTGGTTGGAAGA
AGTACTTCCCAGTATTAAAACAAAAAATGTTTTGTTTCTCAGAATCCTTGATTCTAAAGA
TTTTTTCCCCAAGCCACAGATGGTTATATTGCCAATTGTATATTTTGGAAAACCAAAAGC
AGGCTTAGTGGATGTTTCTTCTGGTAAAAAGTGGATTATAAAGCCACTGCAGCAAATTGA
GCAAGATTAAGCTCAGCTGTTATGTAGTGTTAGTTAAGATATCATGGACGTGCTACTTCC
AGGGAAACTTGCACGTGTGGTTCTGGCCGATTTTGCATCTTAACGATTGATTGAACTGTT
AATCTTTTTGAAGGCGATTCTTCCTCAGAGTTTGGATAGATCCAGGTTTGCTATAGATTG
AGATATCAAGTGACCTTATAGTTTTGGCTTTAAAATATGTTTATTATTAATGGGCTTAGA
TAATTGTTCTTTTTCTCCAGGTATATATAACCCTGGCAAATGCAGTCCCTAATATTGTCT
GTTATTTGCGATGAATTATACTAGGCTGATACTCGTAAGCTTGGAG
>TeaL_70336
CATATATAAGGATAAACAATTACATGTCATGTATTGAATATTTAACTAAAAGATAATAGC
AACATGTAGCACTACTAATTTCTAAAGTCTAAAGGAGAAGAATATGTAGATTCAAAATTA
TTTTATTCAGACTTGTAATGTGTTTCATGTGTGTCTAAACAATAGACACGTGTTCCCAAA
GTGTCTTAAGCATGACCGAGTCTAGAAAATTTTAAATAATAGTAGCACATATTTGGACAT
ATGTCTGCTAGGTGTCAAGAAGTGTACAATGAGTACTGTGTAATATTGGTGTCTGACATG
ACACACCACTTCTTAGAAGTGTTTGTGCTTCTTAGTTGAGGATTACTTGGCCTAAGAACA
ATTTGCTAACTTGGCATTTGTTCAAATATATCATTAGCAAATATACAATAATATATACAT
ATAATAATAG
>TeaL_70337
CGAATATGAAGTTATCGAGGCTTGAGTTGGTCACAAACTCATAAATAAGAATTCTTTCTG
TTCCTTCAAGGCAGAATCCTAGGAGTCTAACCAAATTCCTGTGCTGAAGCTTGGCAACTA
GCATAACCTCATTCTTAAATTCTAGTTCTCCTTGTCTAGAATCATTAGATAGCCTCTTCA
CAGCTATTTCTTGTCTGTTTGGAAGCCTACCCCGGTAAACAACACCAAATCCGCCTTGTC
CGAGCTTATTAGCATCAGAGAAGTTATTTGTTGCAACACTAATAGTATCAAAATCATATT
GCAAGGGTTCCCCATTGCTAATTTCATCTGTATCTTTACAAACTGATGAAACAAGTTAAC
AATTATGTCAATAACAGTAACAAATGAAAACATAGATATTTTAGGTAATGTTGATGACTT
CCTTCAAATCATAAAATTAACCATCGTAATCGTACACCGAAATAGCATCCCAAAATTCTC
CACAAGCACATTAAGAAGGGATCTTTTAATTTTCTTTCCAAGATTTATTTTTATCAAGAA
CATATTGAGATAATTGACGTCATTTGGATTTGTTCTACTTTCTTTTTTTGATTTGTTAAT
TTTTTCAACGGCAACAAAATCATATTAAAGTCTACATAGAGGTCTAGATAAAACTATCTT
AAACTTACTTTCAACTTCCTTCCTTGGCTTA
>TeaL_70338
TACCACGTCCGGTCATCAAACCAATTCCAAAAGTCATATATTCCATTCTTTATGAGATAC
TGAAATCAAAACATTCTTGTCATCTTCAATATGCTTTTATATTATTGCAAAACAATTAAA
TGAAGGGAAACATGCACTAGATAAGAATACTAATAACTCAATATAAACTGGATGAGTTTT
CAAGAAATTATATTTAAACATTTAGCTACCAATGCTTCATGGACTAGAGAGTACAGAATA
TAACATAACCCGAGCTATTTATCAAAATTATTCTGGAATAGTATTCTATCTATTCAAAAA
GAAAAATTATAGAATGGCATTCTTACATACATTGCATTAAGAGTACAGGTGCAATTGTCA
TTCTCATGGTAACAGGGGAGGTATTTACCACATTATGTTATGCTCCAACAATTACAAAGC
TTCTTTTTTTTTTTTGTGTGTATGTGTGTGTGTGTGGTGTGGAAGAAGTGGCTTTTGACC
AAATTTCCTCCATGCCTTCCCCCTTTTTCTTTTTTATTCTCTACTTTTTTCCCTTCTTTC
TCTCTGCTTCTAACTATCCTCTTTCTTCATTA
>TeaL_70339
CTTAAACTCATTTTGCACCTTCTTCATAACTTTGGCATTGGCCCCTAATCCCCTAACTTG
ATTTAATGGAAAAAGCCGGCCTAGATCTGGGTTCAACTTACTTCAAGTCCTTGATATTTT
GGTGAAGCAAAAATTCCGCCATGTGGACCATGCCGTGGCATATTAGGAGTAAAACATGCG
TTCAATCATCTTGTACAATCAATTGGGGAAAGGGAGGGACATTGTAAGAGTCATGTTGGA
ATTTTGACCAAGGAAAACCAAGAGGTCATTCATAGGCACAAATTTTAGAATGTTGAAGTT
GGCTTGTTATTCATATGAACAAACTTCAATAGGTAGTAACTTCATAATTGTACAAGTATG
CTATTGAGTTTGTTGCTCACTTCTCAAAGACAGTTGTGGGCTGCCCTGTTATCAAGCATG
GTATGCACAAGCTGTTACCTTCATGTCCAAGAACATAAAATGCCTGG
>TeaL_70340
GCCGAACATATATCTACTAACAAAAATTTTGAAATATATTTATATATATAGACTATAGCA
TCAATTTCTACCAACATAAACCCTGAAAAATAAAATGAAAAACATATATAAACAAACATG
TTCTCTTATATTTGAGTTGAGTTACAAAAGATAGCAATTGTAAAATATTCTATCGACACA
AGTTGCGAGAAACTTCTTTTTTTTTCTTATATTTTTTCCAAATTGTTAAACTCTATAGTT
TGATCCCCATGTGTCACCCCATCTTGCCGCCCTCTAGGTCCATCATTGATTAAAAGTTGT
GACAAGAGGATGATCAATATAACAACTGCTGGTACTAGATCTTATAACTACATGAACACT
TCTAGTACATTATGTGCATACAAACCAAATCATCACCTAGAATTTATTTGATTTTTGTTT
GC
>TeaL_70341
CACCTGGAAGTATGACATCTTTTGAAGAAGTTAAAGAAATATTAGGTTTCAACACATATT
ACGAAGAAGAGAAGCAATACTCTACTAGCACCGGTCAACTTTCTCCACAGAGAGGTGGGT
CAGAATCATGTCATTGTAATTTGAAGTGATTCCATCACATCTGCAAAGCACCTGCTGTCC
ATTAAATAATTAGCTTTTTGTATATTTGGTATCACCCAACTCAACTCAATGGACCTTTAA
TCCAATTTCTTGGGGGGTATATGGATCTTTTTTCTCTGGTCAGCTTTGTTCAAAGCTATA
TCCATGGTCAAATACAAGGCAATCTTGGGAAAACCCTTAGTATTGATGTTTCTAAGGCCT
GATAGGCTTGGGACTGGTAAGTATAAAAAATAATATGCTAGGTACAAAATGGGCAAAGCT
GTTATTTGGTCTCAATAATCAATATGCTTCTATTATGAAAGTCATCCCCAATGTACTGTC
AGATTGTCATAGCAGGGTTTTTCTGAGCCATTTTCTTTAATTTGAGTAGTTTTGTGGACT
CATCCGAGTCAAAGTTGTAGTCTACATAAGCAGTTCTGGAGTTGAGCCAATCAGCCTGCT
TAGAAATCGCAAAATTTGGCCATGGTGTTTGTAGTCATATGTGAACAGTAGTTGAGAATT
GTGTTAAGCCAATCAAGCTGCTTAGAAATAGCAAAATTTGGCCATGGTGTTCGTAGTCAT
ATGTGAATATTAGTTGAGAATTGTATCAGCATTATTTAAAATCTTTGCTTTTAAGAAGCC
AGCACTTTGGAGAGACTTTTGAATCTTACACTAGCTTCTTGATTGGGATGAAACACAGTT
TTACATGGGGAGTGCTATTCACTCCTCTTTTAGCTGGCTGCACTCCAGTTTTTGTCCTAC
AATAATGCCTGTCTATTACATGATGTTCAAAGTTGGCAACACCCAACAGTAAAAAGAAAG
GGACACTGTTGTAATTTCACACAATAAATGGAGAATAACACAAAAAGTGGAGTGCGAATC
GGATGAAGTGCAGTGAATGCAGAGAAGATGAAGTTTAGAGAGAGAATGTTTAGTAGAAAA
AGAATTTCATTAGCTTTCATTAAACACAATACATCACCACACTCTTACATATATATTAAA
ACTGACTGAGACAATTATAACAAACTCCCTAACTAGTAGTTATGTCAGCTACACACACAA
TACAAAACAAATTCGTTACTAGATACGAATAACACTCCCCTTTTATAATTCATCCAAGGC
TGTGATCTAGGCAGCTAAATTTCTGGTTTACTTTTGCATTGACATTCTATAATTTCTTGA
ACATTGGCCCAATTACACCTTTTCTTCCTTCCTAATTTTTCTACATGTTAGGTTATTTGT
CAACAAGCAGCAA
>TeaL_70342
GCATCCTAATCTTTCCTTCAGTCTGCAATTCCCAAGCAGAAATCATGCAAACAAGAACAA
AAAGTTATTACATGTATATAATCTGGCATAGATCAAGATGTATAGATATATGGTTTGACA
TTCACACTTGAAAAGTGTGGACGACTAACAAAAATGAATGAAAAGGATGAGAAATAAGTG
GTCCCAACCCAAGCCTTCCACCTATTGCAAATATCCTTTCTTGGAAGTTTGAATAGCCAA
GAAAAATAAATCCTAGCCATCCAAGAAGAAAAATCACTCAACATCTTTTTCATCTATCCA
TTTCTCTGTTGGCATGGTGATATAGGACAACTTTAGGAAACCTGGC
>TeaL_70343
ACTTCACATGCAAAAGCACTGAAGGTTAGCTGTTTTTAAGTTAACTTTCACAATTTTGGT
TTCCATTCTTTTTTTGAATTACCATATACTTGGACAGAATATGGAGAAACTCTTGGAAAT
ATTTGTTTGTACATTGTTCATGAAATCATTTTAATTACAACTAATGAAGTTAATGCTTTT
TGTGTGTTAGAAATCTCCAATGGAGTTTCTGGTTAATAACTTTCTCTTCCATTGTGATGT
CTGCTTCATTGTTCCTCCTATTAAAATTTGTTGTTCCCATCTGATTAAAAAGCTAGAGGT
ACCCAGCGGTGGTTATTGATATGTCGAACCTCTAGGGAGGATACTAGGGGTTATTGGTAT
TGTAAGAAGCTCTTACCTATGCTTAATCAAGTTTTTAATTCCTTGAAATAAAATATATTT
GACCCTATGTCACATTATTTCACCCTTTTGTATGATTGGCATTTTCTTATTGGAAATATC
ATAGATATTCTTAAGAGTTTTATCCTTAACTGTCATCTATATTTACACGGTTTTTATTTT
TTGAAACATAATATGGTTGCCCCTATGTCATATTATTTATCCTTTCGGATGATTAACATT
TTCTTCTTGGAAAAAATTTAGATATTGGTTTTTGAGTTTTATCACTCTCATATATCTTTT
CTTTGTTTTACATTGTTGTGTTTTCTCTGAATATTCAAAAATTCATGTAGTTTCAGTCAC
TGGTATAAAGGTTTGTGTTTGCATTACCCCTGTCTTTCATGACGTCATGCTTAATGCCCA
CTCCAATCTGTGTTCTTGTTGATATTTTGTTGCTCGCAGTCCATCCAATTATACTTGGGC
ATGCACACCTGCTAAAATACATCATTTCCCTCCAATTCTAACATGCTTCACCTCCGGATA
TTAGATTCATTTGTGAATCCACTTTTAGCTTTTGTGAGATTGTTTAATTTATTATTTATT
TATTTATTTATTATTATTATTATTAGATCAATGTGCTATTTATTAACATTTCTGGATGAG
GAAGATCACTCTTGTAACATGTTGGTTGTGTTGTAACTCAAATGCAGAAACTGAAGCATG
GTTTATTGATTCCTTTGAGGAATGGCGGAGGGCCAAAAACCTTACCAATTTTATTTTACT
TGGACATTCTTTTGG
>TeaL_70344
TGACTTAAAATCTTTCGTTTGATTGCAGTATGAGATCTGTAGCACATATATAATGCAGAT
TACTGATCCTATTTTGCAAATGTATATGGTAAGGCTTAGTAGCATTTTGTGCAATTCCAT
CATTGTTCTTTATATTTGTGAAATTCTCCATGTGAAGATTATGATTCTTCTGTTATTTTA
ATTTCATTTGTATAGGAAGCAGTCAACCTCCCAGCCCTCGAAAATGCATATAATTGCAGC
TATTCTTAAGACAAAGCAATTTAGTGGTGTAAGGTAATTATACTCCTGTTAATTGTAGTC
AGACATTTCCGGAATGCATTGTGTTTCTTATCATGTTTTACATCTCTTCTTTTTTAGTGC
GGAATCATATGAAAT
>TeaL_70345
CCTCTGCTTCTCCACAACAATTATTATTAAAAAAAAAAAGAGAAGCTAGTCAGTTCAATT
CATCTACTCAGTTTTTTTCAGACAAAAAGAATGAAGAAAATAGCAGAAAAGAACACAAAT
GGGTTCCAAAGGTACACAGATACAGACCAACACCAACACAAAAATTGACAACATAAGACT
TTACTAGTTTATGGAGCTTTGACATAACATTACCAGTAATTTCCACAGTTAACCAAAAAT
GAAAACTTGATACATTTCTATATTTACCAGATGCACGGATTCTTAGAGTTACATGCCGCT
GCTCTGATTCTCTCATCCCATTCGAGAAAAGCTCAAAAAAAGATGGACTCTTTGCAGCCA
ATATTGGAGAGCTG
>TeaL_70346
TTGTGCAGGGAACGATTTGAAGAAAGCCCGGACTTCAACCGACGACGCCGTTCTTTCGAA
AATCAAGGTTGCGCTCAGACATTTCGACTGGCCGAGTCTTCAAAAACAGGAGAGGGCGAC
CCACGTTCTTCTCCGCTACGAGCCGACTTATACGACCTCAGCGGCAGAAAACATCCCAAT
TCCGAAGCGTGAGGAGTTTCTTACCGCCCTTATCTTGACCGATTTCAAAAATTTGAGGCA
AGTCGGTTTCGAGGGGTTCGATTCGGAACGACCAGAAGTAGCTGAGGTTGCTGAGTCCAA
TCAGTTCGAAACCGAAGTCGAGGCTTTGAAGTTAGCCTTTGAGGAAGCCGACCTCAACTC
AGTCGACCCTTCATCTACTTTGGGCCGAGAGGACCTTCCACTTGACGATATTTTTCACGG
TCTAGAGGACCTTCCCGGCGCGTACCCCGAAGATATGGCT
>TeaL_70347
GAAGACACTTGTTTTCTACTCCGGGAAGGCTCCAAAAGGCATCCGAACTAGTTGGATCAT
GAACGAATACCGCCTGCCACATCATGAAACCGAAAGATTACAAAAGGTACACATGCCTTA
ATTCATTGAACTTTAGACCTACAAAAACAACAAAGAAAGACATTATTTTAAAAGGAAAAA
TTGAAAGGGAAGAGACTCAGGGACACTTCTTTTAACTCATTCAGAAGAGAATAGTATGAT
TTGATTGCATAAAAAAATAAAAATAAAAATTGGAGAATTGGTTTCAATAGCTATCGTTTT
ACTATAGACTTGGTTCTTAAGAACTCCAAGATGGTTTTACGGTATCAATGAATAGTAGCA
AACCATCATACAAGCAAGAAAAGAATTGAGATAAGGACTAGAGAAAAAGAATATCAAGAA
ATGCAATGAGAATTGAGAGCAACATTCAAATTTGTCTTCTATTTTGTTGGATTCTTTAAC
CTTTATCACAGAAAATGAGAGCAACATTCATGAACTTTAAATTCTGTGAGCCATAAAGAT
CTTTTTGCTTTAAAAACTACATGATTCTTCTCATAACTGCAAAACAACTCTGAGTCCCTT
ATTTTATGTGATATTTTTTCTTTGAACACTCTCTTTGTTTCCTTTTTGTTCTTTAGGCAG
AAATTTCACTTTGTCGCGTC
>TeaL_70348
CTAGTTCACAATGCTTATGAAACTTACGGTTATATCTTTTTTGGGTGAATACTTATGTTT
GTATCTCCATAAAGTAAAATATTGTTATGATTCAAAAAACATTCCATCTATATTGAAGTG
CATTATCTTTATAGACATATATATGTTTATATGTGTGGATGTACATCTTGCTTTAAATGT
GAATGGTCGGGGCAGAGCCATAAAATTTTGATAAAAGGTAACTTTTGTTTACATATATGT
ACTTAGGGACTGCTTGGTTGCACATATTGAATTAGTTCATCTTGTTTTTACTAATTTAGA
ATCTATGGATTAAGAAAATTCATTAATTCCAAATTTGTGTAGGTGTAGAACAATAGATTT
TTAATCTCTCAATTGTAGGCTAGGTAATTCTATGTTTTCAATGAATGAACAAAATTTTCA
CAAAGCAAAAAAATTTATAGATTTTTTAGGCGTCTCACTTTAAAAGAGCACTTAAAATTA
TCTAATTTGAATGATCCAGGTTTAAAATGTCTGAGTTCACTCTTTTGGGACAACAAAATA
GGCCCTCAACCAATTTAGCTAAATGTCTTTCATACTTGATTGATAGGTGCTGAGAAAGTA
TTCGGTCACTCTTGTAATTTGATGTTTTCTATTTTTATTCCTTATTTACATATATAGTGA
TTGGTTGTTTTGTGATTTTCTTCTATTGACATAGGCCCGCTGTTTTCTGACAACCATATA
GGCCCATCATTTTGTTGAATTGTTTTCATGTATTACCTTAGATGTTGGTAATTGTGTGAT
ATTTTATTTTTTATCTTTTGATTGTGTAATTGTTTGGAGAATTTTAACTAAAAGTTGGTT
TCTTAGTGTAAATAATTGTGCATGTAAATTTATAAAGAGATGCCAGGCTATCATTGATGA
AATGAGTACTTTGTCTAGTCTTCCCACTTATTTTATGTCAATGTTCACTATTTTGGTCTT
GGTTGGGAAGC
>TeaL_70349
CACAGATTGAGCCGTACAATACCTGCATGAGTGTCTATATATGTAAAAAATGTATGTATT
CATTTATGTACATATATTCAGTTCCATATATGTATCCCTAAGGTTGGGGAGGCGTTGGAA
ACCTAGCTTTTTCTATTGTTTTGCCTTCTTGGAGAAATGACTGCATCACCCAACTTTGCC
ATGAAATTGCATGCTTTTTGCAGCAAGTTGGTTACTGTAGCTGTTGTTGTAATTGTCAAG
CTTCTCAGACTACAGATTAACAACCACCTATGCCAGGTCGATGAAAATAGATATTTTTGT
TAAAATCATACATTCAGTGATGATCGGCTATGAAGAATTTGTTTTTCCACATTGTGTAGA
TCAATTTCATTGCAAGGTTATTGTCTGGATTTTTTTGGTTGCCAATTTTTGTCTGGGATG
AATGTTTTCTTTAATTTATTTTGAGTTCGTAATTATGTTATTTGGGTCTTGTGAATCAAA
ACATTCGGTATACCATCTGATATGAGTTCATACATTATTTGAACTGCTTGTGTTTATTCT
CAGCCTGTAAACCTATCTTTGTCTTGGTGGTTGGGCTAATTTATGGGGGAGAAACTTCTA
TTTCAGATAACTAACAACATGGTTGTGGATGGTAACTTTTGGGCTTGTCTGGGATTGGTT
TCAAAGGAAACTTAAGCATGCTATTTCTGTACATATCAACATTGCATATTCTATTTAACC
TCTATTATTTCCATCTTTCATTGTCTGTTTGGTGCAGCTCAAATGAATTGCTTATATAGT
TTATTTTAATTTTGGAGTCTGTTGCAACTTATGCTTATAACTTATTAGGTATAAAAAAGC
TAATTATTGAGGAACTAGAGAAAGAGTGCTTTTGGCTTCTGCTTAAAAGCAACACCAAAC
ATGTCGTATTAAGTTGATTGAGATTATGAGAATAGTAAAATTGGATGATGGAATTATTAG
TGTAGTGGTATTAAGTTGGAGATGTATGATAAATTGTATTGACTTGTATACGAAGGCTGT
GATATTAGTTAATTGTGATTAAACCTATCACTTTTTATTTGTTTTGGAAGAATACAGGGA
>TeaL_70350
CTCTCTCCCTCTCCCTCCCTAAACCCTGCTTCGTCTTCGTCTGCTTGTCTTCCTGATGAA
GCTTTCGCGCTCGAGCTCAATCTATTATCAAAAAGTGTTAAGAGATTTCTTTAGCTCATC
CTCGATCCTAAACTCTTCATCAATTGCAAGGTCTGATTCACTCTACAGAAGGATATCCCC
ACTGGGCGATCCTAGGGTTTCGGTGGTTCCCGTGCTCGATCAATGGGTCCGAGAAGGAAG
GCCTGTCGACCGACAACACATTCGATTCATCATCGAAGAGTTGAACCACTACAAACGGTT
CAAACACTCTCTTGAGGCACCAAATTCATATCTAATCTTTGGGGTGTGCTAAGACACCAT
TAAGTTACAATATTTTGATGAATCTCTATTATCAAACGGGAAGCAAAGAAAAACTGGATG
CCTTAATGCATGAAATGGAAAAGAAGGGCATTTGTTATGACAACTATACGCTCACAATCC
GCTTAAGTGCATATGCTGCCACTTCTGACAGTGAGGGAATCGATAATATCATGACAAAGA
TGGAATCTGATCCTCGAATCATTTTGGACTGTAACACTTATGGTGTTGCTGCAAATGGGT
ACTTGAAAGTTGGGCTCCTAGACAAGGCTTTGGAAATGCTGAAGAAATTGGAGGGATTAA
CAACCACCACAAAAAGGATATGTGCTGCATTTAATGTTCTCCTCAAACTATATGCAGAAG
CCGGCAAGAAAGATGAGTTGTACTGGATCTGGAATCTGTACAAGGAAAAGGAGAAAATAC
ACAACAAGGGCTATATAAGCATGCTGAGCTCGCTATTGAAGTTCAATGACATTGAAGGTG
CTGAGAAGATTTTTGAGGAGTGGGAATCGAGAGGTTTATCCTATGATTTCCGTATTCCAA
ACTTCTTAATTGATGCTTATTGCAGAAATGGTCTTTTGGGGAAGGCTGAAGCCCTTTTAA
ACAAGGGAATAGAAAAAGGGGGTAATCCTTTGGTTAGTACATGGTGTTATTTAGCTGGTG
GGTATCTTGAACACGACCAAGTTCCAAAAGCAGTGGAAGCGTTGAAAAAAGCAATCGTAG
TAGATTCGCCTAGTTCAAACCCCAACAAGGATGCCTTGGTGTCCTGTTTGGAATACTTGG
AAGGGCAGGGAGACATGGACCGAGCAGAGGAGTTCATAAGTTTGTTGACGATTCAGGGTA
TCTTTTCAGTAGTAATTCACGACAAATTGTTCAACTATATTAAGGATAAGAAATAACCAA
TTAACAACGCAATGCAAAGCCCCTGTTTGAATCAATGGAAATTTTGAGATTGAAGTCAGA
GAAATTCATAGATCACTGAGGTATTTTTTCATCTCAAGTATTTTACTTGAAGCAACCATG
CCCAGTTCATAGTATCATGTTAATTGCTCTGAAAAGTTCACCTTGTTTTCATTCTATTGA
AGCTTATGAGCAGTCGGTGTTGGGTCCCCATGGTAAGCTTTTCATGTATTTGTTATTCAC
CTTTGTGAAATGCTCTCTTGTCCTTCTATGTTGACCTAGTTTTCTGGGCTAGCATACAAG
CTAGGCTACCCTTTACAGCATGAAATGGATTGAATTAAACCGTGCCACATATCAAGAGGG
GTTGAACCCAATGGTGCTGGTAATGACCCTTGTAGGATAATATAATGCAAGTAAAATTCA
AGAAGAATTTTGATGATGGCTTGAAGATATACCTATCTAAATCCTATTCTTGAACTTCAA
GGTTGATTTGTAATACATATCTGTGTACTTGTAGGATAATTAATTATTTGGAGTTGAATC
TTTTATGTTGCAATGGTCTACCTTGATTGATGCG
>TeaL_70351
GACTTTTTTTGGGTGGGTAACCTTGGTGGAAGACTAATTAATGAGTCATCCATACATTAT
GTTATCCAGTTTCATGGTTTTTTCTTCTCTCTTTTTTTAAATCTCCCATCCCTTGGAGAA
AAATCATAATAGCACAACCAAAACAATTCATGCCTTCTCTAAAATTTCTATGTAATGGAG
GTTGAAGTCATTTCCACAGAGAGAATAAAACCATCTTCTCCAACCCTTGCTCACTTAAAA
ACCTACAAGATTTCCCTTTTAGATCAGCTCTTTCCTTGTGCTTATGTTCCCCTGGTTTTC
TTCTATCTCAACCCCCAAACCACAACTTGCCTCACTGATCTCATCTCTGAAAGATCACAT
ACTCTGAAGCAGTCACTAGCACAGACCCTAACCAGCTTTTACCCATTTGCTGGAAAGATC
AAAGATGATCTTTACGTCGACTGTAATGATGATGGAGTCTATTATGTTGAAGCTCGAGTG
AACCGTTATTTGTTGGAAATTCTCAATCAACCAGATACACGGTCGACGCATCGGCTTCTT
CCTCAAGATCCAACTCTCGCAACTGCAAGAATGAATGTGGTAATG
>TeaL_70352
AAGGTTTTCTTGCCTAGCTAAGGCAATAATACCGTTAATTACCCTATAGGAATTGATAGT
AAGTTGCATGGGGTTCAGCCTATAGAAATGAAGAACTTCACGAAACAGGGGATCAAGTGG
AAGCCGAAGTCCACATTCGGTGAAAGCTACTATAGGAAAGGGCATCGTATGGTCTGTGGG
CATAATGGTATCATTATCCCCAGCTAGCTTAAGATGAACATCGGCTGGGATAGAGAATTC
CTGCCTAAAGNNNNNNACTTCCAGCCTAAATTATTCGAGGATAGTTGGGGTAGTTACCCT
ATGCCTCCACATACCCATTATGTCGGCCTAAACAAAAAAGAGTGTGTTTCAGAAGATGGG
CGTTTTAGAAGGATTGCAAAAACCTCGCCAAAGGCCTAGGAAAGGACTGATAAGGCTTGT
TTCAGTTTTTCCTAAAATTTGAAGGTTCTACGCACAAATCCCAAGCCTAAGAACTATAAA
GATCAAGATCACAGATCTGGGACAGATACAAAAAAGAGAAAACAAAGACGAAGTTTCGGA
TTCAAGAACAAAGATGGACTATCAGAAACACGAAGAATACAAAGGGATAAAGGTCAAGAA
TTATGGCAAGAAAAATATTGAAACAGTGCAAATGTTCAAAATATGGGAGAAATCGAGCAA
ACAAAGCAGTAATGGTAAAAGCACATAAAGAGAATTAAGAATGAAAGGAAAGAATCTTAC
CAGAACAAATGAAGTCGGAAAGAACGACGCCGAGAAATGGTAACGATTGCAGGCACGACG
AAACAGAGGAAACTTCGCTAAGGTGAAGGGAGAGAAATCGCAGAACTTCGAGTTGGAACA
ATGGTGGATTTCAGAAAGTTTAAAGAGAGAGAATGCAAGAAATCAGAATGCAAAAAGTGA
AGGGAGAAAGAGGCAAGAAAAAGTTTTGTCAAAAACGTGAAACGGCGGCAAAAATAGGGC
ATTTATTACGCCTAGAGCAACGCATGCGTCAGACGACGCAGACAAATGACAGACGGCTTT
CAGGCGCGTCACAGACACGCTC
>TeaL_70353
CTCTTGTGCATCACCTGCAGGTGCTGGTTAGAGGGCCATCACTTTTCATGGAAGAAAACT
TGAAAGCAATTGAAAAGACACAAGGAAGATTAATCACATACTGCTAATCCAAATCATAGG
CCAAATATATGCATAAATGGTCTGTATAAAGATGATGAAGAAAATCCCAGTTCAAACTAA
TGAGGGCAGATGATCCTTTCTCGTGTTGATTTCTGAAAGGAAAATTCGGTAACACATGCA
AATTTGTAGTTTAAGCTCTACATTGAACCCAAAAGCAAGAACAGATATTGCAGAGTAGAC
ATGCTGAAAACAAGTAATTTGAGAGAAAAGAAAATAATTAGAATAATAATGAAACAAATG
TTAGGCAGTGTGGAGAGCCTGATACTGTACACCGAGCCACATGTCTTGCAGATCCAATTT
GTGGGAAGGGGTACACTTTGGTATTTTTCTAAGAGTTGCAACCTATATCCCTAGCTATAT
ATATTATAGCAATAGGACAACTCCGTTGTATCTTGCAACTCGTTTTTAGTAAAACAGCTG
TAACGACTGCCATAGACGTAGCCCCTAGTTATGGGTGAACCACATAAATCTTGTGTTCTT
ATGCAATTGTTCTTTGAATCCTTTATCTTTTTGCAATTTCTAATTGACTAGATCCTGTGT
TACAGTTCTGCAATTCCTAACAAATAGACATACACATTATTTCATGGATTAGATTTTAAC
ACTTGAAACCCTAAAATGCAATGAATAAACATTATGGAGAAGGTTTTGTTGGCTTCTTTT
AATAAGTACAGAGCATGGCTGTCAATCCCATTCCATACTGCACTATATCTCATTTCAGTG
TTTTTAGAGGCTCAAGGCGCACCAGGGCGCTGAAGGTCTCTTGGGGCCTATGCATAGGGA
GAGGTGCGGGCTTTATTGAAGCAAGACGCACAGTCTTAATAAAAAATAGATAAATTAACA
TAAATTAATGATTCACGCTAGTAC
>TeaL_70354
AATGCATGTTTACATACCTTTGAAGTTTTCCCATGGTCAAATTAATTATTTAAAAGCACA
TTTCTATGTATATCTGCTATATTAGTTGATCATACTAATGCAATATGGATCATTTTCATT
AGATCTTTTGCCAACAAAACTTCACTCTTTCATTAATTCATTATAACTTATGTTTTTTTC
ATATACTAAGGCAATAAATGGGAAAAAATTATCAGATCGCCAACGTTTGTGTTTTCTGTT
TTGGAATGGAAATGTAGCATTTCTAGAAGATTTGTTTTGAAAGGTAGATTACTAGGTACA
TTCTGAAACACCTTTTATGAAACTTCTGAGAACTATTATTTAAGTAACATAGACATTGAC
ATAATTACTAAATATAATTACAAT
>TeaL_70355
TCTTTCGCCTAAATTCTATCTATCTATTCAATTTTTTCCCTAAACTCTATCGATCTTTTC
GTATTTGTTAAAATTTTCATTGTTTGAAACCAACCCTCAAATATTTTTTTTATATGTCAT
AATCAACAACAACAAAAAACAAAGAAAAAAACACAAAGATTTAACATAAATCTAAAATAA
AAAAAAAAAAAAAAAAAAAAAAAAAAAAAAAAAAAAAAAAAACATTTTACAAACTTGTCA
TTTCTTCATGCCGGGGATCAACCCCGATCAGCATTTTACACCATAAAAAAAAAAAAAAAA
AAAAAAATAAAAAAAAAAAAACACAAAACAACAAACAAAACCAACATGGTATATGGCATC
AGTTGCCTTTAAATTCTGTTTCACAAACAATTAAACAGAAGTATGGCAAAGGTAAAAAGC
ACATTATGCACAAATTTTGTGTTGCTAAATACTGAATACTATCACCTTCTAATAGTACTT
ACTTGTCTCTGTAACCATTAACGCAATGATTTCCATGTAACCTTCAACCTTTGTAAAACT
GCAGGTCTGGCGGTAGATGAATTCAAACTTTGTTGAGAATCTATTACATCTTAGAATTTC
TTCCATGTTTGCATATGAATCAACAGAAGTACCCAAATTGACTTTTGAATCCTGCCAAAA
TGATCTCAATCCCCAATTCATTGCGCATAAGAATGATTATATAGCATCTTCTACCTCAGT
TTTGTCCTTGGCAGTGGACAATAACATTGTAAATAGCATCATTTGCAAGCAATCAACCAA
GCATCAACT
>TeaL_70356
GTCGCAATTGATTGTAGCAGTGGTTGATTGATGGTGAAGAGAAGTTCTTTCACTATCTCA
GATTTCTGTGTGTATGGCCTTTTTGCAAAACCGTCTGAGACCGACTGGAAAAACCGAATG
AAGGAATGGTCGATTTCAAAGGCAACGTTAGTCGACAACGATTGATGGAAGCTTTCAATC
GAATCAATTAATTTGAGTAACGGTTGAACGTGTGAACTCGGGCTGACTGACCCGTGAACA
CCCCTAATAGGTAGAGCTTGAATAAATTAGTAGAGCTCGATCATGCTAGAGCTTAACTTC
AACAAATTAACAAAATCAGAAGCCTCACCACAAAAGACAAATCGAGAGATCCAAACGCTA
GTTCTACCTTTGTGAGAGCCGATTACAATTCCATAAAGCTTGACCCAAAATGATGCAACT
CTCCCCAACTATTCCGCATGCGAAAGAAAACTTCAAAACCCTAGAAGCCTCACCACAAAA
TACAAATCGAAAAAGGATTACACGGAGAAAAGCAAAACCCATAGAAGGCCTGACGCTATC
AAGGTAATAGCTCGCCTCTTTTCTCCTTCAACGATTTCAGAGTTTGACCTACTTCCTTCC
TTCTACCCA
>TeaL_70357
TCCTCACTCTTGATGCACTTAACCTGATTAAAATCTATTATTTTCCTTTCTCTTATCTTA
GCAAGTTTGTATATCCTCTTCTTTCCCTCCTTACTATTTGTTTTTACCCAGTTAGCCAAG
TTGAACGAAGTTATTTCAAAATTTTGATACTTTTTAAAGCATCTGATAGCATGTTCTTAG
CACTGAATCCATGTCTTTCTACATATAGGATGGCTGGCTCACTAATGATTTTAATTGATT
TGTTTTTCGTTCACATGAAGTTATATGCATGATTGCAAAATATGGCTTGCTAAATTGCCT
TGGTCTGCATCATCTATACTGAACAAACCAATTTTTTATCCTGTTTCTGACGAAAAAATT
TCCCACTATTTCATCAAGAAATAAACATAGAAGGATACTTAAAAATCATTTGCTTGTTTC
TATTATTGTAGCCGAAGCTTTACTTGCTTTCAAGAGCACAGTTGGCAATTCTCTGCACTT
GGCTGGTAGAATCAGGAGATATCCCTGTGTGGGACAACGGGAATGCATTTATCATCACAA
ACGGAAAGACCTGGG
>TeaL_70358
AGAAAGTTTACACAATAAAAACCCTCCAATCTTCCCATCATTAAGTCAAAGCAAACCTCA
ATCACCATCATTAATTGAAAAGCACAAACCACATTCACTTCCGAATCAGTCTCTCTCTGT
TTGTGTTTGTGTCTGTGTTTGTGTTTTTGTTTTTGTTTTTGTTTTTCTCTTCATGAGTCA
TGAAGTCATCATCATCATCTTCTCTATCTTCTGATAAACTTCATCAGTACTGTATCAAAA
AAGACAAATGGTTCGACTTGGGTAGTAAACTCTCTCCCTTCTTCCTCTTGTGTTCACTAG
GTCTAACCTTAATTTTTGGTTTCTTCATCCTCCATTCTCCAAACCCATTTAAAGTTCCCA
ATCAACAGACTGCCTTTGTCAAACATCATCAAAATGATGATGAGAAGTGTGACTTGTTCA
AGGGTCACTGGGTACCAGACATGAATGGGTCTCTGTACACAAACTGGAGTTGTCCAACGA
TCCCAGACTCGAAGAATTGCTTCAAGAATGGAAGAGAAGATGCAGATTTTGTGAATTGGA
GATGGAAACCAGAACAATGTGATCTTCCAAGGTTTGATCCTAAGACATTTTTGAGGATTG
TTCAAGGTAAAACAATGGCATTCATAGGCGACTCGGTTGCAAGAAATCAGATGGAATCAC
TTCTCTGTCTCCTGTCCAAGGAAGAAATTCCAAGAGAAGTTTACAAGGACTCAGAAGACC
GGTTCCGAACGTGGCACTTCCCTTTCCATGATTTTACTCTCATGATCCTATGGTCCAAAT
TCCTGATAAAAGGCAAGGAGAGAGTGATCAACGGTTCAAACACTGGCATTTTTGACTTAC
AACTTGACAGAATCGATGACAAATGGGCCCAAAAACTACCCAACATAGACTATGCCAACA
TTTAAGAAGCGCACTGCCTCTTCAGAAAACTTTACCTATACTATG
>TeaL_70359
CAACCAATTTGGAAGTTATATCCTGATGGTAAGTTCACTATCAACTCTGATTGGAATCAT
TGGAAGTACAAGTGTGATAAAGTTACTTGGCATAAGCTACTTTGGGGACCCCACATGATC
CCTAGAGTTAGTTTTATTGTTTGGATTGCACTTCATGAAGGATTGAATACAAGTGATAGG
TTGCAACAATTTGGCCCGACTCTTAATCCAATCGGCCCTTTCTGTTGAGATCCTGTTGAA
AGTCATTCTCACCTCTTCTTTAATTGCATGTTTTCTGCTAGGGTGTGGAGTGCTCTCAAA
ACTAAGTGCAATGTGAATTGGCCTGATCTTCATTGGCCTAATTTGATTAGTTTAGCTACC
AAAGAAACCAAGGTCAGATCTTTGAGATCACATATTCTTAGACTGTCTCTGTTGTGCTCT
ATTTACCATATTTGGCTTGAAAGGAATAATAGGATTTGTAATAAAGAATTCAAACCTGAA
GAGGTGGTCATTAAATCTATTATTCATATGATAAGAGGGAGACTTTTGTCTATTAACAAT
CTGCCTAGATCCACAGGTGATGGCTGGTTTCTGGCTCATTGGAATCTGCCTGTGACTGTT
TTGAAGCCTATATGATCAGTAATGGGGACTGTCGACTGACGTGAGTTTTCTAAATGAGAG
TTAAGTGAAGGTCAGCAAAAATGTGTGTTATTCTAATTGTTTGCTAACTTGTGCAGCAAC
TTGAGGAGCTCTATAGCAGATTTTGAGGGTTGAGTGTTGTGAGAAACATACTTGAATATC
TCCAAAGATTTGAGTGTATATTCTATGGGTTGAGTGCAGTTAGCCAATATATGAGTGGTT
CACTAATCTCTATTTATCTAGATAGCCATATGAATCTGCATTCACTACTCTAAACACCTA
ATAGGTAGCTTCTCAAACTAACAAGGAGCTTCTGTTGTAATTAAAAATTGTGAGAGAAAG
TGTTTAGGCTTGCTAAAGCTTTCCCAAGTAAAGTTGTACTTGTTCGTTCAAGAGAAAGGC
AACTCTCATTCAAGACTTGCGTGAAATGACAGGTAAGGTTCTCTATTTCTACAAAGGAGA
TTTTCTTGATGAATTGCCTGGGCTTGTTGACTTTACTGTATTTCTTTACCTCAACCCTAG
ATAGAAACGTGAAGTTTAAGAACTGAAGAACTTAGTTAGGAAGTTCAAAATCAACTCGGA
TTGGAGTGTGTGCCAGAAGTTTTGTTTTTCTTGTGAGACTTTAGTGTTTTTTGAGCAAAA
TGGATGGGAAATAGTTCCCACATGAAGATAGATTTCTCCTTGAAGCATATTGTCTTCTCT
TTCATTTTTAAATATTATTATGTGAATGGTGAACCTTATAAATTTGAAACTAACGTTTTT
GCTTCTCTGAAATTAAGGCATCAAGAGGTTAAGTATTGGTAACATCCGAATAGAGGTTTA
TAGGAAGAAGAAAAATTCAGCATTTCAAGTATTGTGTTCTCAACAAAAACCACAACAACA
CACACACAGGAGTTACATTGTGAGTTGATCAACAAATCAGGAAAAATACACTGGTTCATA
AAAAAATAAAATAAATAAACAATAAAAACAGCTAATATTCATCTATCACTCGCCGAGTTG
AGTTAATAAAGGGCAAGGGTTATGGAGCAGTAAAATTTCACAGGCACGATAGCTA
>TeaL_70360
CATTGAGAAAAGTATTTAAACCTTTATATTTAGGCCTAGTTTGGCATAATACAAAAAAGT
CAAAAAGTCACAATCCTATTTAAGTCACATTATCTTATTTAAGTCACATCACCTCTCTAA
CACATCACTTTTAACCCAACCCATATTTCATAAAAAGTTAAAAAGTGCACTTATTTAGAT
CATCCCAAACCATCCTTTAATGGTCGCAACTTTGCTACTTGGAGACAGTCTATACATCTC
TACCTTGGGGGTAGAGGCAAATCTGGATGGCTTCTAGAAATCGAGACACAACCTCCCGCT
GATGATCCTAAGCGGGTTCAATGGGATATTAACAATTGCACCTTACTTGGTTGGCTGTTC
AACTCTATAAAAAAACACATCTACAACGTGTTCATGTATTGTGATACAATTCCTCAGTTG
TGGAGTGCTCTTACCCA
>TeaL_70361
GTCACATGCTAATAGGATTTTACAATGAATTCACAATTGTTACTAATTATGGATTTATGT
TGTGTTACTACTACTTTTAGGATTTATAGAAACTTCTGTATTGGGGATATTATAAACTGC
ATCATGTTTCATGTTTTGTTTATTGACAAGTACAATTTAGTGTACACGTATGGAATGTAG
AGTATCTTGTAGTCAACCTTTGATGATCATTGGGATGTAAACTGTTTAATTTGAAAGTAT
TGGTGATATATGTCAGTCTTAGTTTATAGAAGAACATAAGGATTGTGGGTGATGACAATT
TAAGTTCCATTGGATTCCTGGAGATTGCAGGAAGTCAAATAAACTAACCAAAAAGTAGCT
CTTGCTAACAAATGCCCTAGGGGATAAGAAAAAGACAAAATAGGAGAAGAACGCGAGGTA
CCAATATCAAGTAACTTTTCACCGATTTCACGACACATTTTGACCTTTTCACATATTTCC
CAGACACTTATCACCCCAACCTTGATGTATACCAGTGCCCTCGGAGCACTGTTTAGCATT
TGCCGAAGAAGTATTTGAACCAAATCCCTAGAGGAAGATTGAAATCTGAGACCAATATTT
CTCTCGCTCTCTACTCTTTTATGACATGAGACTAGTATTCTGAGTTATATACATGATCCA
AAACTATAAAATTAATTGATACACGAGTAAAAGCCCAAACCAAAGTGGTGTGGAGTCATT
CCATACTTGCGAGCGTCATAATTCTCTGGAAACACGGAACTCAAAGAAGGCTACACTTTT
GTCTTATCAAAAAGAAAAAGAAAAAGA
>TeaL_70362
GTTTTGATTATCTGTGCATTAAAGTATTGTGAAGTGCTCATTAAGTCAGGAAGCTTAGCA
AGTCAGTCTAGTTAATCAGCACGTCTTAAGCAAACACATGTTGAGAATGTTTATATCCCA
ATTTTGTCTCATCCGCTCTCTCTTTCTCTTTCCAAGTTCATTGGAAGCAAGGCAATCATG
TCATTACTTGAACAGATACTTGCAAGATGTCATGAAATAGCTTTGTTTGCAAGGTGTTGG
AAATTCACTTGAGGGAGAATTTATCTGGGATGATTCTAGCTAACTGAATTTGATCATAAT
GCTTTTTTGGGTGTGGTTTTGTACTTGGGAGTTACATCTTCTTGTTATGGAATTAGACTA
AAATAAACATAGGAACCTGGG
>TeaL_70363
GTCTCGGTTTCCAGAAGCCATCCAGATTTGCCTCTATCCCCAAGGTAGAGATGTATAGAC
CGATTCCAAACAGCAAAGTGGCGACCATTAAGCAACACACTGGTAATCCGATGAACCGGA
ACATAGGAGGCAAGGAACGTCTGAATGAGGCACAATGCTTTGGGTTTGTGCAACAAAGAC
ATTCTGAAACACCACGAAGCTAAAGTAGCGGCGTCACACAAAAGATATGCTATCGAACAA
ACCGGTAGCCTAAGTAATAAGAAACACACACAGGTTGCTTACCACATTAGCAACACACGA
CCCTAAAAGGATTAGAAACCAGCCCGGAACACGCTAGAACGGTGTCGAACTGCATAGAAC
CAGGACAGCCTAGTCGGCTGCTGTAGGAACCCTAACAGTGACTGGAAAGGACTGCTGA
>TeaL_70364
AGAGAGAGAAAAAGGGAGAGAGGGTCTTAAAGGCGACAATAAAGAGGCCCATGCCCAAAT
AGTACAACCATCAACCCGCTTCATTTCATTCTCATTTACATGGCTTCATTATGTTATAAT
CAGACTCTCTGGTCTCTCTTTTCACTATGTACATATCCACAAACAAGGCAATGTGGTTCA
TGTCCTCAGTTTCCCATAGTTACTCACCCCCTAGGTTTTTGCTTTTTTTTTTTTTCCTGG
TTTTTTGTGTTTTGCGACTTTAAAGATAGGACAAGAATACCCATAAAGGCCTTGGAAAGA
TTAAAGCAA
>TeaL_70365
CATGAGATCTTAAACCCAACAACGACACTAGTACGATAGTTAAAGGTACAACCCCCAAAT
GTGTGTATTCGACACTCATGATATAATAGTTCAACTCTCATATTTATTTTCTGAGACTCA
AATAGAGTTATCATTTCATTTTCCATTTTCAAAATCAACTTCCATAATTTTCCAGGTCAA
CATATTCCACCACTTATTCTAACCCACTTTTCCCAATTCACAAAACCAATTCATTCTTTT
CATTTCACAAAACCAATTCCACGGATAAGAAAGCCATAACCCATCTCAGTTCAATACGTT
CATTTCAAAATAACTCCAATGCCATAGTTAATCCCTTAGCCATTAACTCATTTACACAAC
CCATATTAACAATAGTAATTTACAAATATTGTTCAACCATCCTCCCTTTTAATTTACCAA
ATCAAAATATAATTTAGGGCTTCTCTTCTTTCAACAATATCTTGCTAGATTACACCCCAA
TTAGCCCAAACAACAATCAATGATAACAAACTCATTCTCAAACAACCAACCCTAGGTTCC
CTTTCATGATTTTCAAAGAAATCCAACATGGATATGATTTTCAAAGAAATCCAACATGGA
TATGATTTTCATACAATATAAATTTACCACATGTCTATCTATGAACGAGGTATTGAAAAA
GAGTAAGGAAATGCCTACCTCAAGCTTAGGAGAGAAAACCACCCAAAAATCACTGGCGAC
AAAACCACGAACCACTAGGACCAAAAGGAAGCCCTTGACGAGATCTACAATCCATCTCAA
AGGACCATGGTGAAAAGATCACTCTAGGTAAGTAGATCTAGAGATCTTTGAGCAAAAAAA
GTGATTTTGGAGAGGGAGAGAGAGATACGGTTTAGAGGGAGAAAAGA
>TeaL_70366
CATAGTTAATCCCTTAGCCATTAACACATTTACACAATCCATATTAACAATAGTAATTTA
CAAATATTGTTCAACCATCCTTCCTTTTAATTTACCAAATCAAAATATAATTTAGGGCTT
TCTCTTCTTTCAACAATATCTTGCTAGATTACATCCCAATTAGCCCAAACAACAATCAAT
GATAACAAACTCATTCTCAAACAACCAATCCTAGGTTTCCTTTCATGATTTTCAAAGAAA
TCCAACATGGATATGATTTTCATGCAATATAAATTTACCACATGTCTATCTATGAACGAG
GTATTGAAAAGAGTAAGGAAATCCCTACCTCAAGCTTAGGAGAGAAAACCACCCAAAAAT
CACTGGCGATAAAACCACGAACCACTAGGACCAAAAGGAAGCCCTTGACGAGATCTACAA
TCCATCTCAAAGGACCATGGTGAAAAGATCACTCTAGGTGAGTAGATCTAGAGATCTTTG
AGCAAAAAAAGTGATTTTGGAGAGAGAGAGAGTGATACGGTTTAGAGGGAGAAAAGA
>TeaL_70367
CGGCTTCCCCGAAGACATCTGGTACCCCCGGCTCCTCACCGTCTCCATTTCTCCAAACTC
TATATCTTTCTCTGTATTTGTATATATATATATATTGTCAAATTATTGTTTGCTTTTTTA
TTTTTTTCTTTAAAAATCTAAAAATTGTATTTTTTTTTATCTGCTGTCAAATTTTGCGGG
GTTCAATTTCTGGGTAAGTCACTCTTGTTATATTAAACTCTCATGATTGGTATATGGTTA
TGTTTAGTGTAATTGGTGTTTGATACAATTCCTTTGTAGATAGCTTATATTTACATAGTC
AATCTCACGTTTTATCAGAGTGGTATAATTTAGGATTAATGCTCCGCAGCTGATGTTTAC
AATCCGACGGTATCCCTATAGCTTCACAAGAAAATGAGCGTCATCGATTGGGCTAATTAG
ACACAATGCACAATTAAATTGACACAGGAAAAAAAATTCAAATTGGGCACTTTTTGGCAT
ATTGATGGAGAAGGGTAGCTATAGGAGTGCATTTATTTTTCCTAGTAGTATTTCCATGGT
TTTTTTTAACTTTACCTCCTCCAAGCTCCTATTGTAAAGTGGGAGCCTTGTGCATTAGGC
ACAACCTTTTTAGCATATCCTTAGGTTAAAACATATACCATCACAATAGTGCAATAATAA
AGGACAATTCCTCTATTCATCTTCCTCCCTTCCCCCTCTCTCTGCTATCTCTCTCTCTCT
CTGTTCTATTGGGCAGCGCTGCGAACCTCGCTCAGCTCCGCTCGCGAAATCCATCCAGCA
TTGCTACTTGCAAACTCTGTCCTGCACACTACACCACCTTTGTCTTCCTCCCAGCCTTGC
GACCTCACCATTCTTCTTAGATTGTCTTCACCCATAAAACCACCATCAACCAAGGGCTCA
TTGGGGTTTGTCTATTGAAGATCGATTCTTTCTCCTAATTTTTCTTTGAGCGATTAAATT
TTTAGGGTAGGCCGATTCCATTTTTCC
>TeaL_70368
TGTAGAAACTAAGTAAATCCACTTCTTATAAATTTACTGATTAATGAGGATAAGTAACCA
TTTTGATTTGATGCACATGGTAATGACCTTCATAACAACACAAAATTTTGTTACACAAAT
CATAAAATATCAGGACTTTTCTCACCCACAAAAAGTATTAACTTTTTGCTCACCACAAAA
ACATTTACTTTAGGTTGCGCGCCATAAATTCACTATAACATGACTTTTACCACAAATTGC
CATACAACACACACCACAAACATTTGTAATTTTCACCCCAAAAAATCTTAACTTTTTTAC
AATGTGCCCCTTTTTAGGGACGCACATCATAGATTTCCCTATTGATTTTAATAATACAAC
TTGGCTAAATAAACTCTGGCCATAGAAGATTAGGAAGTGCTGCTTTTTATGATTCTCTGT
CCTGTTATTATTTTTAACTACTGCTAATTTTTACGTGGTTTCAGACTTCACAGTGAACTT
CATCAAAATGTCAATAAAGACTATCTTGGACTGCTCAGTTGGCACGGAGTCAGAATTTGG
>TeaL_70369
ATATCAAATCCTAGATCCCCTTTCTTGATTTTCAAAGAAATCCATAATAGATATGATTTT
TTAAGCAATAAAATCTATCACATGTCTATCTATAGACGAGATATTCAAAAAGAACAAAGA
AATCCCTACCTCTTGAAGTGGCGAGGAGAAAGTCGAAAAAAATCCACAGCGACAAACACA
ATCCGCTCAGATTAAAATAATGCTCTTGCGATCCTCTAAGTTTTGATTTATAGAACTAGA
GGCAGGAAATCACTCAAAAGAGATGAAAATTAGGGTAGAAGAGCTTGGGAGCTTGGTTAT
GGAGGACATGAGAGACAAAAGAGAGAAAATATCTCAAAAAGTGACTTTTTAGTGCACTGA
CGGACTTAAACACACGAACCATCGCGGCCTCAGTCTAAACCATCGCTGGCGCAGACTTGC
CACCTCAGTAGGTCGCAGGCGCAACCTCCAGCACTGTGGGCGCAACCACCCAGTCACCTT
GGTTACGGGCGCGACCACCCTGAGCGATGGAGCGACCCTCTTACTCGCTACCCTATACAA
AGACCTGAACCCCAGTTTTGGTCGTAGCCAGTCGCGGCCCATCACGGGCGTGACCTTTAA
TCCAGATCGTCACGGCCGCGAGCCCCATGGTTGCGAACGTGACCTGCTCAAGACAGAAAG
TCTCCCAAGACACCCTAAGGCCCTAGCCCACTTCAACAAGGCCACAACCACCTGGGACAA
CCCCATGTCCCAACCTGATAACATAAAATGGGTCAGCCCCAGACCCGGGCCACTCTAGGT
AAATTGATTTTTAAGGTATAATTTGGGGGTACAATGAAATTCCAAATGAATTTTGGTGTC
ACGTCAACACATTCCGTCCAATTGTAGATAAAATGTAGCGACAGTGGCCAAATTGATCAA
AATTTAGAAAATTTGGTGTAAATTTGATATTAATTGAAATCTGAGGGTGAAATTAAAAAA
TGCGTTAAAGTTTGAGGGGTAAAATGGTATTTCCTCAAATTTTAAACACCATATGGCTGG
TTAAATTTGTTTTTGTTTTATAAACTAGATTTCAAGCTAGTAAATTGTTTTATTTTTATT
TTTCTTCTTTGTCCTTTGATACACTGTCTTTGTATATCTAAATGTAAGAAACAAGTAATT
TGTTCTCCCTTTTCTTTAAATCAGATTGCAAGCAAGTAATTTGCTCTCTCTTCATTTTTT
TCCTAAACCAAAATGCAAGCATGTAATTTACACACTTCTTTTTTGTGGGTGTTTGGGAAG
CTATTATTTTAGTAAGTTATTTTAGTTTTTGGTTATTTTAGTAGGCTAAAATTTTTGTGT
TTGGGAAGATGATTTGATTTT
>TeaL_70370
AAAAAAAAAAAAAAAAAACACTGTCTAGTTCAGGGGCAGCATATTCAGGGTCAACAAGTA
TCACAAGGACAACGAAAAAGCAATCCCAGGCACAGATCTATAGTATGCAAACGAAAATCG
AAATACCTAAACACTGGAATTGAAAACGAGATTTACCATTAACAATCACCGATATATGAA
GATTAAAACAAATTGTGCTAACCCTAACCATTCTTACTCAGATAAAATCAGGTAAAAGTG
CAATCAATTTGCAGGAAATGAAATCACGCAGATTCGATATACACAATATGCGCATATATA
TACACACACACACACAACACAGGTGAGAGAGAGAGAGTAATAGAGAATTGATTGAACTTA
CAGGGCTTAGATCCATCAGAAGGG
>TeaL_70371
GCTCGAAGACGGTTTTACCACTATTGTATTCGAGTCTTTACTAGTGAAAACATGTGTATA
CTAGCAGACAATTAAAAGGTTTGGACAACCCACCATTTACCAGAAAGAAGCCTACAAATT
TCAAGATTCGTAAAAGCATGGATTGAGAACACAAAATATGTAGCCCATTTTCCCCCAAAT
GCCAAAAGAAGCCTAAAGTACAAAAAGTTTAATACTCAATTTTATGATACGATTCGACTA
CACATAATTCTGTTCTGTAAATTGCTCATTTAAAATTCTGAGCCATAAAGGGTAATCCGT
CAAAAAAAATTGTGACTTTCACTAATTAACTTGGCTTTAAATGATGTTCCCAAAGTGAAG
TGAAGTGAAGTAAAATAAATAAATACCATCCAAAAACCTACATCTACATAAATCAAGGAG
TCGTCATTTAAACAACCCAAAAAATACTAATTCTAGATTTAACGATTTGCTTACCTGTAT
AGCCCTAGCTGCAGAAACCATCCCTTCTAATCGCTTCATCCTTTCAACACGCACAACTCA
>TeaL_70372
GAAATGCAGTGCGTGTGTTTGGGTGAGTGAACTAGGAGGCCCCTCTGAGTAACATTGGAA
GTAGGGGACTGAGGAATAGGAGGAACATGCTTGATTGGAGAGTTCCTCAACCTAGCTAAT
GGTACTAATGTCATCACTGGTGGGAGAGGCAACACAATGGATTGAAGATTCGCATAGATG
AGTGGACTAGACTTGATGCTAAGGCATCACCTATGTTAGACTTAGCTGGCATGGCTCAGC
CTCGGAGGGAAGCACCAAAAGTGGAGATGGCTTATTGGCATATGTGTCACCCCACGAGGG
TAACACGTGGTTCATGGGGAAATGACATGGTGATCATATGGCGTAGACTTGACTTGCCAT
GTTGGAGATTTGGACTAATGTACCCATAGAGGCTTAGTGTCCTATTAGATCTACAACTAA
AACTGTAGATGTTGTATGCAAAAAGTGAAAGGAACCTAGCTACAGCCTACCACCCATTGC
ATCAATCTTAAGAATCTAGCTAACTTGGGACATGCAGTAATGACAATTAGCATTGTTTGG
ATAGTCAACTGTTTTTAGTTTTTGTTTTCTTTGTGATATCAGGCCTGGTGGCCTTCTAGC
AGCTTACCACTACATAAATGTTGTCTACAGAAATGTTGTGAAACCAAGTCATGTATGATT
TGCTCCATGCGGGGGACTTGTTTCACTTGATCATGATGAACAATTAAGAGAATCAAACTT
AGCCACAAGGCAAGTTGCAAATTTTTTATCATGAACCAAAAGAGTAAATTTATTAATTTG
GCCTTTTGGTGGCCATATGAAAGTGAAATGATTTTACTTGGGCTCTTTTTAGGCTTTGAA
TGGACAAGTTGATTAGTATGCATACTATAATATCTTCACCTAAAGTCATAAAAAAATATT
AGAATTGAGAACACAGTAAAAATATTTAATTTTTAATTATTTACTTTTCACAAAATATTT
GTTTGCGATTCCTCTTTTAGCCAGAACCTCGTGCA
>TeaL_70373
AACAAAGCAACAGATATACTGGTGCATATATAGAGTAGACATGTTCTCTACCAATCGAAT
GACCTTTTCTTTCTTTTTTTTGAACTAGACTAATCAAATGACCTAGTAATCCAACAAACT
CTGCCTCATCAACCTGAAACAGAAATTTGAGAACCCACAATTTATATAAACTCTGCAGAA
AGATCTGAGAACAAAAACATACCATAAATCTATTTACTGTTGAAAAACAACAGAAAGAAC
AATGAGAACCCACAAAAGATTTCTACAGAAGTTGTTAGGGAACTATGAATTTAGCATCAC
CACTTAAAAGGGGTTTATCATGCAAGGGCACAAAAGCCCACTAAACACATTAATGGCTCT
ATATATATTTAATTCACACTGAACAACTAAATTTGTATGTGGAAAACATCACAAGAACAC
ATTCAAACACAACTAGCTTGGGGTTGCTATGGATGAACTCTT
>TeaL_70374
CGAATCTCTTCGTCTCCATGGATGAGCTCCGTGTAGATGTTCCTCATGGGTGGTGTTAGA
GTTTAGAGAGGAAAGTAGGTATTTTGGATCATAATTTGAAGTTTGAGATTGAGAAGAGAA
CTGTTTTGAGATAAAAGTTTATTTAGCAAGCAAGAAACAGGCATTGAAGCATGGAGAGAG
AGAGAGAGAGAATAAGAGTTGCTTTGATTTGGTATAAAGTGGATTCACACTGAGAGACAA
CAGTTATGGAAGTGTTTTGGGTCCTAAGAAGACAAAGTGCATGCACCCCTGAAAGAAATA
TATGGACTGAATTTAGAGAGAGAGGGAGAGAGATGAGAAAACAAGAATGAATGAGTGAGA
GATGTGGTTGAAGCTATAAAGAGGCAGAGGAGGGGAAGCGTAAAGTATCAAAATTCTTAA
TAAAGATATAGATATATCATTAAAGGACAAATTACGAT
>TeaL_70375
GCTAATGGTTTCCATTCAACCCTAAAAAATTCCTACAAAATGTAGAGTGGTGGTACTCAA
ATCCAGGTCACTGGCTGTAATGGAAGACAACTAACCACCTAATCCCACGGATTATGCCGA
GACTTGAGAGTGTTTCAATATAGTCAAATGCATGGATGAAGGTGCTGTTGACTAGAAATT
TAGATATTGTGCTCCCGTGTTCTTGCTCAGACATTTTTATTCCCTAAGAACGTTGTGAGA
GTGCTTAGCTTCCAATTGCAAAAGTGGTTAGTTGCGTGCTTTGAAAAATAAAATTTTGAG
AGCATTTTGAAACACTAGTTGTAGTTTAAATAAGATAATTTATGTTCCTGATTCATCATT
GTGTAGACATTAAGGTGTTGGTGGGAAACTAGGATACCATTTTATCATCCATCTGGATTG
TTATTGTATCTCACTTTGTAAATAGTTGTTGTTTTTTTTTTTTTTTTTTTTTTTAAAATT
TTGTGGTTTTTTAAGGGTTTTTTTTTTTTTAT
>TeaL_70376
AGTTAAGTTGATACTTGTTCATTTACATTGCTTTCGGACTTAGTGGACAATATCACTATT
GGACAAAATGGAATAAAAGATTAAGAAATGGAAAGGTAAGTTGGAAAAGGCTAATAAAAT
CGGCTTAAAATCAATTAAACCAACATAAAGAAGCTTAATAAAATTGGTTGGATTCAGTCA
GACGTTATACCGAATCCATCACTTCTAGAGTCATCAATTACTTTGTGATGTTTGATGATT
CTTGAGGCGTGTCAACCTCCCTCCTTGAACTAACTTCATGATTGGAAGGGGTGGTGTGCC
TTTCATTGCATTTATTTTAATTTTTTTTGTCCTAACGTGTTCAAGACCATCAAGCAATCA
ACTTGAGCCTATTGATGGTTTCGAAACTAAATCCGTTTTTCTCTTGAGTTTTTCCATGAT
AGAGAATGGCTAAAAGGACAAACATGGCTTAGAAATACTCTATCTGCACTGTTTTCACCT
CAGAGCACAGACATTTTTCTGCAACAAAACAGGGCATGGCCGGATTTGTTTGGAGTCGGC
TGGGCCTCATTGGGGGCTAGCCGGGCTCCAATGTTTGGTAAACAGGGTACTTTTGGTTGA
AACAAAAGGCAGTAGCTGAGGATGAAACAGAGTAGATTCCCAGAGGATAGACAGAACAGT
TTCTAAAGACTGTTTTCATCGGCGCGCATACGATCCTTGTGCATTCTTTTTTAATTTTTT
ATATATATTAATGTTGTAATATTATTGTTCATATTATTATTATAATATCATTGTTGTAAT
AAATTAGATAGCTAATTATTTATTATTCATTTGAATTTGTAATAAGTAGTTGATTTGGAC
ACTTGGGCATTCGGACCCTCCTGCATAAGGGCAAAACATGTAATAATTTGTGTATGTCTT
CCAACCCTCATTTCTTTCTCCCTTTTATTTACCTACTTATAATGGTAGCATCATATTTTC
CTTAGTATTTTCCATGACTTGCATCCATTTATCTTGCATACATACAAGCTCGGCTCATCA
TACTAACTAATGTCAATTTCAAATTTCTTACTCGAATACGTGCTCTCTTGCATGCCTTGA
ATTGACTCACATGCCATGCTAATAGCCGAACTTATTCTTTGCATAATGTGTGCATCACAT
TAGTCATATTGCATCGTTTAGGAGCATGCATTTCTTCTAATTATTTTGACTTTATTTGAC
TTGCCTTGAAATACTAAGTGAGCATTTCTTACTTTAGCATATTGCACGTATGTTAATGTT
GCCATATCAAACATGTTTATTATGAAGCTAAGTGCTTAATTGATATACCAGTTTGAATGC
CTGTGGATGAAGGTGTTTTTCACTTAAGTTGGAATAATTTGATTATATGTACATATGAGA
TCACTTTTTCAAGTGGCACATATTCAAAACAATTTTCAAAACAAACATGAAATCAAAACA
TTCCAAATTGGGTGAATTAGTCTATACTTGTGTGCATCACATAGTAAAGATAGCATAATA
ATTAGAACAAGAGCATATACTGTATATAAAAATCACATCATGAATAGT
>TeaL_70377
ATTTAATCTTCTTAAAGAATCCAAGAATACTTCACTCTAATAAACTTATACTATACTGCA
AAAAAGACTTCTCATAACAATTTTAAATAATTTGACATTCAACGACTATAATGGGTTTTT
TTGCAGTTATACAAAACAACACCTGAAACATTTTATTTCAAAATTTATATGATACCCAAT
TACATGAAAAAGAATTTTCTCAAATATATTATATGAGATCATACTTGTGGGCTAAGAATT
AAGACAATCAAAATGGGGTCCATCGACTGGAAAACCGTCACAGAGAAAGGCAAAAGTAAC
TCCTGCAGCAAGATGCACCCCACCCCCACCCCCACCCCAAAAAAAAAAAAATAGCCCCAC
ATAAGATATGCCTGAAGGCTGCGGATCAACATTGG
>TeaL_70378
TCCACGCTCGACGGGCGCTCGACCCCCGCTCGAGCGTGAGACACAGACCCTCGCTCGAGC
GTGGATTCCCCCGCTCGAGCGGACTGCAAAACACACAAACTTCTGGGTATATGCATTTCA
CGCTCGAGCGTGACTCACGTCGCTCGAGCGGAAGTGCACATACTCAGAGTGATCGCTCGA
GCGTGAAGTCCTCCGCTCGAGCGTGGATCAAATTTCTGGAATTTCCAGATTTGATCACCA
AGCTCAAAATCAACCTCAAATGCATCAAACTCAATTTTCTGGGCCCTATACTTTGGAAAA
CACTTAGAGACTCATAAAACAACATGTTTAAAGCATCATAACAAGAA
>TeaL_70379
CGCGGTTTTTCTACTCTACATAGGAGGTTTTTCACATAAATCTGGGTGTCCCTTATGGCT
GTCTATTTTCTTTGTCTTAGTAAATTAATTTATTTTTGTATATTTTAATTTACACTTGAC
AGTGGTTGGGAGCGTATTGCCCAACAGAATGGTGTCTGAAATTTTGGTGTTGCTAATAAT
TTAGCTTTCAGTTTAGCTTATAATGTGACAACTCTAAGACTTCAAAATTGAGAATTTTTT
AATTTTTGTTTTCTGAAATAGATTATGTTGAAATTCCTGAATCATACAAAAGGCAATTGT
CTCATCATCAGAACAACCTACAAGCATGAGAGGGAGCAGGTTTGAGATGGGGGACAGCCG
GATGGGTTTATGGGCAGAGCTGGGAATGCTATTTTTAGGAGATAAAATAGGTTGACATGT
TCTGTATGAGTCAGCACATGTACGTGGTCTACATTTAATTATTAAAGAATCTAAAATTAT
GTACAAGAAGTTGTAAACATG
>TeaL_70380
CGTCACAACTAGCACCTCCACCTCCTCCTCATTCTCCACCACCCCAACTCCATCAACCTT
TTAACAAACACCGGTCATAGAAAACAAACATAAGTCATCGAGAAAATCTTGTAAATTAAA
AAAAGAGCTGAAAGCAAACAGAATGATTGTATTTTTTGATTCATCAGTTCCAAATTCAAC
CCAACCCACTTGAATTCGTTTAACAAATGAGAAAGTTTGAATTGGATTGGATTATTGTTA
TACATAGAAACCGCCAACACTTCCACCATTACCACCATGTCCTCCAAACCACCTCCACCA
TCTATTGAGAAAAAAAATTCAATAAAATAAACGACTTGGTCTTTTGGATTGTCTTAATAC
ATAACAACCACTTAACACCTCCACCATCATCCCACCTCACCATCCATTGAAAACAGAGTT
CAACAAAGTAAACAAATTTGTTGTATTGATATGACCAACTCTTACTGACTTAAACACATT
TACTAAATGGATAAATGTAAATTGATTACTTTAATACATAACTATTTTGATTTGCCCAAA
CCCGCACGTTTACTAACTCCAGGATTTGAAAGTATAGCAGGATTATTGTACCGTAACCTT
AAAGTCAGACAACTGAAAACATGAAAGACTTTTGTATCTCATGAATCTGAACAACTTCTC
CTACAACTCACAGAACCCCAACAGACATTCATGGCATTCCAAGCTATGCGATATTCCAAT
ATACTCCTATTGATTGGAAAAAAAAACACTGCAATAATATTATTTGAAACAAACAAACAA
ACAAACCCTATTACTGTAGGACATCAAAATTCCAAGGTACAAAACTCAGTCCCTGCTTTT
TCCCGATCTCTTTCTTTCACAACTGTATCTTCTCCGAGAGATTACAAGCGATAAATTAGT
TGGCCTCAAAACACATCAAAACTGGATCATTTACTTGGCACAAAAAAAAAAACTTGCAGA
GATTTCCAACATTTCATATCAAAGAAACTGCTTCCGAAAATTTACACCTCGGTATCAACA
AAGAACCACACAATTTTTATTTACAGAATGAAAAGAACCCTCTGGTGAGAAAAATTTGAT
TC
>TeaL_70381
AAAATATTTATTTTTAATTTGGAGTAATGCAAAAATTAGTTAAACGGTTTATATGGTTAA
GATCCAATTTACAATTCACATAATGCCAAAAGTTAGGTATGAATCACAATTAAATATTAT
TATATTAAATAACCCCAAGGGGTTTGACTTAGTGGATGAAGAAAACAACCAAAGAGCTTA
CCCGAGAGGTTGCAGGTTTGAAACCCACGCAAGTCTAACCTTCCAAACCTTGGGGCCACT
AGAGGTTTGCCTGGTCGTTAACTTCAAGGTCTTGGGATTTAGTCGAGGTGCGTGTAAGCT
CGTCTGGACACTCGGTTATCAAATATATATATATGTATGATTATATCAGATAACTTACAA
AACAAAGCTTAATTTTAAGATCATGCCAAGCATAAAAATGTCTAATGAAACTAATTTCAC
CTATGTATAGAAGAATGTACTATTCTGGATGAAGTACGGCTTGGATATATGATAGGTACT
TATACGGTACAACAAAAATTAAGAAGAAAAAATTTGGGTATGTGTTTTGTGTACCCGTTG
TGTATGCAGAAGTATTATGCAATGCTTCATAGGAAATGGCTATTGTAATGGTGAATGATG
GTTTTATTTACAATGCATTTTTCATATTTTTTTTAGGTTGTGTTTGGATAAGAGATTTGA
AAAAGGATTTGTGGAGAGAAAGGAAATAGAAAGGGAAAAGTGAATAATTTAGAATTTTTT
TTCCCACTATTTCATTTTTTTTTTTTTTTTTATAAAAAAAATATAGAAAAAAAATATTTT
AAAAAAAAATTGTATTAGTAAACA
>TeaL_70382
GGATACTCTTCTATGGCCTGGGAGACACACATCTCTGTCGTTAGATAAACACAAAACACA
TTATAAGCTTCAATAAAACAACTTAGGATAGAATGAAAAGAAAAAAATATAGATTCATGC
CTATTAATTCTTTCTTCTTTAAACTTTAGTGTTATGCTGCATTTTTAAATATTATTTTTT
AATGAAAAATATATAAATGGCATATAACAAATATATAAAACATAGGGGTGGGAATTGTGC
CGTGTCGTGTCATATCGGGTTCTTGTTCAAAACAATCCAACACTAACATGGCCCATTTAA
TTAAACGTGTTAATTATCTTGATACTGATATAGCCTACTTATAATTAGGTTAAACCCTAA
CATGGCATGCTTAATACAATTAGCAAAAGTTCATATTTTAGATTATAAGCAAATTGTTTT
AAAAAAAAAAATTATTTCACATCACATGCATAAGAATAACTTATTGAAATATTGACACAC
AATGATAATATATATGCCAGTATCTGTGAAAATAATTAAAAATATTCGTCACTAATCCAT
TACACATCCAATCTAAACTATTGTCACTCTTTAATATTTAAATATCCAATAAATTTTTAA
AAGAAAAACAAGTTTTCATCCAATACCAGACTAATAATAATAATGTTGCAGTTATGCCAC
ATCCAAAGTAACATTGTTGTGATTCTTTTACATTGACTTCTGCCACAAAAACACTGCTGC
CACACATTCAAAAACTATCATGTTTACCAATCTTGACTTTTGCCGATTTATCATTAATTT
AGGGTTGTACTTCTTTAGGTATATATTATATAGAAATTTAAGTTTAAATCTAACAGATGA
GAATGAATTACTCAAGATCTTTTGGTTACTATATTCAGGTTCTATTCAGGGTTACATGTG
TGTCAATAGTGGGTTCGTGTAGACATGAATATTTACGTAGGTCAAACATGTCCATTTTGA
GTTTCGCGTGTTCATGTTCAACCCAAACATGACCCATTTAATATTCGTGTTTTCAGGTCA
TGTCATATTTGGGTTCGAGTAAAAAAATGATTAACCCTAACCCTCTAATTATGTGTACGA
TTCGAGTCATGTTAACGGGTTACGTGCCAAATTCCCACCCCTAATATTACCATATGGTTT
TTTTTGTATTTATCTCATGTGTCATGTCTTTCATTTTTTAAAAATTGTTGTGTTGGCAAG
TCCATGTCGTGTTGCGTGTTTGTGCTTCTTAGATGAGAAATGTATTGACTATCGATAATT
TGTATAATTTACATCATAACTTGTGCAGAATTGAGGTTGAAATATAAGGTTGAAATATAA
GGTTTGAACTGATTACATTCTTTTGAAAAATTTAATTAGGCGAATGAAGTTGTGAAGGCA
AATAACCTATCCGACACAGTCATTGTTTTGCATGGACGTATAGAGG
>TeaL_70383
TAAAAAACTAATCAAGTTTTTACTTTCCATGTTATGTATCTAGTATGATGAGAAATTTCA
ATCTCATACTACTTGGGTTGCTTTGTGTATAACATATTTTACATTACCTAGTGTTGGTCC
CCATTAATCAAAAGTTCTATGAGGGATAAGACTGGAGATAGACCTAACCTATGGCATCAT
TTGCACAATGTGGTTGCTCTCGTACTTGAACTTGTGTTTCTGAAGCTTGGCATCCCGAGC
TTTTATGATTGCATGAAGCAGTGCTACTTATGTGTATGGTTTATATGTACATGTACGTGC
TACTTATGTGTATGGTTTATATGTACATGTACATGTACATGTACTTGGCTACACATCAGT
GTAACTTCTTCCCCTTACCTGGATGCCAGTGAAATTAAAGCCCAATTCATTGTAACAATA
CCAAAAGATTTCACCACCTAAGTTGACTAGCACCTCACTCAGCTTATTACATATTTATTG
TAATTTTGTTATTAATAATTTCATGACATTATTCTGTCTGAATATGCTGCAGTAGTGGAT
TTTATCATGATCAC
>TeaL_70384
GAATCTCATTGAATCGCAGTGGATAATAGTGAATCGTAAATTGAATCACATGATTTACTC
ATTTTTCAATTCAATATCACAATTCGAATTGTTTTGGTTGAAAATATTTTTAAATAGTTG
TTATTCAATTTTTTTTTTTTTTTGGTGGCAATTAGCATGTGAATGTCAGGCACCTGTTCT
TAGGGAATTTGAGGAACCCACAAGCGCATTGCAAATCCGGCCTAATTCAGAGAAATTTCA
AAGTCCCCATACCTAATAATAGGGCCTACAATACATTATTTGGAATTCATACCCACTTAA
AAGCTTAAGCCCATGAGTGGAGAACCCATCTAATGTATATTGAGGCCATCTCTTTTACTC
TTTATCTGATGTGGGACTTTATTTTCACAAATGCTCCAACAATCTCTCCCTCATGTGTGA
ACCAAACATTGGGCCTCTCTTTACTCCCCTTGAGTCTTGATCTATCAAGAGCAAGTTCAT
CATAGATTATACGCACTCTCCCTTAATCTTGATCTATAACTCTCCAACATTGAGTACAAC
TTGGGCCACCCGCACATAATGCATCGTGTGCCACCATACTCCATTGAGAGTAACCATATT
CCATTGAGAGCCACCTTGTCGC
>TeaL_70385
AAGAATAGATTGAGAGCTCTTAATAGAACTTTAGTGTTGTGCCAAAAAGAGAGACCTACA
TGTGATGTAATGTGTGGGTTTATTTATGTTTATTTTTTTCTTTTTGTCACATCATTATAC
CTCTCTTTAGAGTTTCAAAATTAGAACTCTGTATCGTTGTTGAAATAACAAAGGTCAAGG
TCAGTATAAGACCTTTAAGTGATAAATGAGGTAGAGTGCAAAGATAGCCAAGAAGTTTGA
TTAGAATCAACCACCCTTCAAAGAGTAAGAGAAGTTCATAGTTTGCTAATCAAACGCTCT
TCCGACAAAGATGAACTAGGCTAATTTTTCTACTCTGATAAAATAATTCCATAGTGAACG
AGTTGAAAATATTGAGGTTGACGGTATCATGTACTTAGACATGTACTTAGATATTACACC
ATGGGATTGTTTAAATTTGAAGAGTTGTGCAGACAAAGTCATTGAATCAAATTCACAACA
CCATATAAAATCGAGTATGGTCTTTTTCTCTTCTTTCCTCCTTTTTCTGTTTTCAAAAAT
TCATGATAATAGTGAACATGGCTTATCAAATTTTGCCCCCTGAATATTGTCATCCAAAAT
TAAACTAACTACAATAAACGGAGAAAAAAGTAATTATGACACCAGTGAGTGAGTACATAT
TTCAAACGGTGGGCTGCCAAAATTGAATAATAAGTTCAGCAATATAAAATATAAACTAAA
TAAAATT
>TeaL_70386
CAAGTTCATGGAGTCGGCACTAAAATATGCAAAACAAATGTTGTTAGTGACATAGACAAG
AAAAATTTTAATATTGAGAAATTCATGCCCCCAGATACTAAAACCAAAATAAAAAAATGC
ACTGTGGAATTGCCGTCAAATTTAAACCAGTCAACCACATAGGTGCATCAAGCTGATCGG
TTAGTTTAGCAAGTCAGCAACGACAGAGCTGTACCACAATTAGGTGGTTATAACGCTTTC
CAAGACTAGACAATTGGGCAACTACATCAAGTAACTAACAGAAATTATGGCATTAGAGCT
AGACAACAATGCAGAGAAGAAGACAAAAGTATTTTATACAGACGCACACATGCAAGGACA
ACCATGTTCGCATGCTTTAATTCCCGGGTTTACTGTGTAGGAAAAACCTGTTTATGAATT
GACACTTGACAATGACATCGTAGGAACCAAATAGGCAGAACTGGCAGATAGGGGAAAATG
TAAGTGAATTACCTTAATACCCAGATTTCTATGCC
>TeaL_70387
AAGTTATTAACTTGACCTTAGTTAGTGCTAGAAGCTAGAATGGTTGGATCCTTAATTTTT
GGATTTATCTTTGATCTATTATCCACATGTTTGTTTGTGATTGTGAGTTTGATCTCTTTT
TAGTTATTTTTTATTTGATATACATATGTGCTGTAATTTATTGTAGCTTGTGTTGAACTG
TTGTCTCAGAGTTATTGTGCCTATTGACTTAAGCCACTTCAATGAATACATTAACCCATT
GCTGCTATTATTGAAATACCATTTACGTGCTTACCATAAGATCATTCTTGAATCTCTGCA
AGCACTAGATTCTAAAAAAGTGTACATATGAGACTGGATAAACATGAGACTAAATTTTCT
CAATTTTAAGACATTTGGACACGTGCACCGGCAAATGCATGTAACAATTCTCAAAAAAAC
ATTGGAGGTCTTTCAGCGTTCTTTATATCAGTGACTAATATTTTTTTCCTTTTTCTTCAT
AAGAAAGTGAGTGTAT
>TeaL_70388
GTGCTTCCTGGAGCCATGGTGGCTGCTCTGATCTACTCTCCTCCCGACTACTCTTCTTCC
AAGAAACACTCCTCCTCCTCCTCCTCCTCCTCTCCAAGTAGATATGGATCTACATTCACT
TCCATCAATTCGCGTCATACAAGGTGTCTCTTTCAATTCATCCATCAATTTTCTCTCTTA
ACTTAGGTTTTCTAATGATCTCTATGTTGTTTGATTTGAGAATACAGCATATGTCTAAGA
ATTTTGTTTCTATATGCTGACCCTAATATTATTATGCATCTCTAAAACTATTTTAGTTAT
TGTTGTTTTCATGTTGTCAAGTTTATGAGATTTTCATAGGATAGGAGACATAAAGATAAT
TATCACTTAGGTAATCTAATCTCTAGACCTTGCTCAATTTTTTACCCAAATATCAAGGAA
AGCTTTTATTTGATTTGAACAACTTCAATAATGTTAGTGTTGTAAATTTGAAAACCACAA
ATTGTGTTGAAAATTTGATTAGGGTAAAAAATGTTTAAAACTCTATTTGGTGTAAGTTTT
ATTCATGGAGTGGACATGTGTTTTACTT
>TeaL_70389
CCAACTTATGAGAATATATATTAATATTAACCCCCCACACATGTTTGACTTTGCCTTGCA
GGTGTAACACACTTGCCTTATTGTCTTATTGATCAACTCCACCACTTAATCTACAAAATT
GCACCCAAGTTTTGTTTTGTTTTTTCGTTCAACAAGGGAGTCACTTCTCTATGGGGCACA
AAAAAAGTCACTCCTTTCCTTTTTCTTTTCAAACACAATCTAAACATTTACCTATTAAAC
TAACAAGTATCTTCCTCTTCCTCAGTTGCCACACTACTTTGTAGGATAGCTCTATCTCAA
CAGACTCAAAACATTAATATTTGTTTTTCCACAGCCCTTATACAGCTCAAAAATGACAAA
GACAGCACAGCTCATCCCCACAAGTTATGATTT
>TeaL_70390
CTTGAATTTGTTCTTTGTCTCTCTTGATACAACGAAAGTGCCGCAATTCCTTCATTTTCT
TTTTTAAAAAAGTGAATTAATTGTGATTTGTGGAATTCACAGCTTAAAATCGCTATTTGA
TTACCTTATTACTAGAATTATTGGCTAGGGTAGATTACACAAATGGTCTCTGGAGTATAC
TACTGATTTCAGTTTGGTCCCTGGTATTTAATTTGTATCAATTGCTGCATCCCTATACTT
CACACTTTACAAATGTCTAAAGAACATACAAAAAGGGTCTCAGATGTGATCATGTTCATG
CGTCTCTGATTACCATTTGAAAAACAAGCCCATGTGCTAGAAAATGAAACGAGACTTGAC
TAGAGGGAAATGAAGTGCATGTCCAAATAAAGAGATGCAACCCCAAATCCAACATTTTTT
TTAATTACATCGATTCAAGTTGGATAATTTTTTGTCATACTAGTTCCTATAGAGTTGTTT
AATGCAACTTCATTCACGAAGAGGAGGAAATAGATCTTGCATTGGAGTTCTTACTGCTGT
TACCATGACTCTATCCATGGCCGCCAGGATTGCTTCCCACAACCTCAACAAGATAAAAAA
TATATTTTTTCATCTGTTGCTTTGGTTGTTGTTTTCGAGCCTCTTGCTTCCTGTAAGAGT
GATCATATAAAGAGCAGATGGGTCCATTCTTTACACCGAACTTGTTTGTTGTAGTTTATT
GTAAGCTGAAAGTTGATAATTAGAAAGCA
>TeaL_70391
TTTTGCTTCATAAGCAAACAAACTGTCACACACGCTCAAATTAAAAATAAAAAACTATAA
GTAGCGCAATAAACTGCACCAAATAGCACCTAGTGTCAAGTTTTGACAAATAATTACAAA
CTATATCAGTGAAGGCTTCATTCCTATCATAGCATCACCAATTCCAAATATTACAGAAAA
CAAAAGCATTTCAAGTAGTATTCTTTTATCTTTGGAAATTAATAATTGCAAAACCGTACC
AGATTTTCCATGTGCACAGAACCACACGAGAAAACAATGCTGGATAAAATAAAACAGGTT
CGAGGTATATCCAAGGGGAAAACCAGTAACAAAAGGAAAGGAAAAGAAGAACATAAAAAT
GACCTTGATGCCACAAGCATGCCAC
>TeaL_70392
TTGTCTTCGGATGCGCGGAGGTTCTTTCCCGCAGTTTTGTATTTTGTTGTCGTGTACTAC
TCTGGTAGCCGCAGTGGACGTAAAAGTGATGTGGCATGGCATATTGCAATGATTTTGCTC
AACCCATGTCTGATACTGATTGATCACGGTCATTTTCAGGTGGTGAACAAAATATTTTAA
ACTTGTCGTATGAATTTGTGAGTGTGCCAGTTTTAATTGTACAATAGGTCATTTTCAGTA
CAATTGCATTAGCTTAGGCCTTGCTGTTGGAGCTGCTGCGGCCATCCTCTCTAACAAAGA
CCTATTGGGTTCTGTCCTGTTCTGTCTTGCTCTCAATCACAAACAGGTGACTATCTTGCG
CTACATTGCATAGCTCAGCTTTTGGGTAAATGCCTG
>TeaL_70393
CTCTGATCAAATCATCCTTGCAAAAAATATACTGATCACATTTGTCTTCAAAAAATGAAC
GGTCTATTCTAAAAAATGAATGGTCTATTCTCAAAATTATACTTGTTCATTTTTTTGAAG
ACAAATGTGATCCGATCATGTGGCTACAGTTGTCCAATCAATTTGATTTTTTCACGGTTG
ATCTGATCAAAGAGCCCTACAAGATGAACGGTTTATATCATTGAGGTGGATCCCATGGTG
AGCCCACCAAGGCCCAACAACACTCTTCAGTTGGGTTCCCCACTGGAGAGAATCCCAACA
CTTTTGGACTCTACCTTATTCCTGATGCCAGTTTAACTTCTGTATCTTTTAATTCTTGCC
ATTCTGCATCTTTGTGCTTATATTCATGAGAATATCATGCAGAGAACCAGAAGCGAAGAA
AGCAA
>TeaL_70394
TGTGTTTTATTCGCTACTCAAACAGATCTTTCTTCTCTATCATGGAGATAGGATCATTAT
TTTGTGTTTTTAACACCGGAAATCTAACTAATCCAGGTGATGAGATTTTGGGAGGTCTGT
ACAACGATTATTTGTATAAGACATTAGATAATCTGAAAATCGAGGCAATTTCCAATACTT
CTAAGTCCAACGATGTTGTCTAGCCTGGTGCAGTGTACAGCAGACTTGTCACCAAACCGT
TGCCAGATATGCCTGTCTTCTGCTGTTGACTTTATTCAAGTGTGCTCTGCTGGAAAGACA
GAAGGGAGAAGTCTTACACCAAGCTGTATCGCAAGTTATAAGTACCACTTTTATGGGAGC
CTTCCTTCTACTCCTCCTTCAGTGGAAGCTCCTCCAACCAACTCCTCGAATGGAAGCACT
TCACCTTCGTCTGACAACAGCTCGAGCGGTGAGTTTTGATAAATAATATCCTATATTTTG
TTTATGAATTTGGAAAGAGGTTTGAAAAGAAAAAATAAAGTAAAAAGTGTATATAACCGT
GTAAATAGG
>TeaL_70395
ACATGGTAATGAGTCCAAAATCTTTCAAGCACGACCAAGCACGTACTGGGGGTCACACTC
ACTCACTGTTATAGTAAAGGGCGTCTTCTTCATTTAAATTACAATAATGCCAAATAGTCA
ACTATCCACGAGCCTTTTTTTTTAGGAAAGCTGGCAAAACCTGCGTGGTCCGTGTCTGCA
TGACACTGTTCGGCTGTGTGGAGTAATTTTTATACACAGATAAATATATGTGGAGCAGAA
TATTTTATTGAGCAGTGATTTAGAGCATTAAATTTGAAATTTTAAAAACATCACTAATGA
GGTGGTAAGGTAAAGAAAAAAAAAATAAAATAAAACAAGGAAAATGCTAGAGGTCCCAAA
TTTT
>TeaL_70396
AAAAAGGATCAAATGTCCTGACTGGAGATGAGCACCAGCCCAAGCGAAGAAGCAATAAAA
TTTCATGCTACACTGGACCATCTCACAATCATGTTCCTTAATCAACTAGAATGTATTTTG
TGAAAGAAATGCAAGTTGATTTGGCAACACATTTGAAAATTGGCTAAAAATTGGCCAACT
AAAGTCGCAAGGGCAGCATTATTGTTTTTCAAAAATTGCATTGCAATTTGCATAAGATGA
CAAGAAAGACCTTACCCATGAAATAAGAGGAAAAATTACATGTTCATTTTTAAAACAGAA
AACGAGCCAAGCTCTAGCTTCCACCATAAAGTTCAAGCAGAGCTCAAACTGAGTTCAACC
AATCTAAACCAAGTTAGAGCCAAATTTAACACAATCCAAATGCTGTTGACCCATTCTCAA
ATAGTCAGATAATCAACTTGGCTCAATTCCTATGAAGCACAGACACCTCT
>TeaL_70397
TAGTTTTATATAGAATTTGGAGACTTCCTTAACTAATTAGAACAAAAAAAGGAAACCACT
ATAACCAAAAAAGGAAATTACTAAAGAACTTTAACTTCTAAAACCTATTTAATATCAAAT
AAAACTCACAAATGTATTAAATCAATACCAAGACTCATGCGTCAGCACTATGACCCATTA
TTGTGACCTGTTCTAGAAATTCTTTAAATTACAAAAATACCCTTGACCCTAAAACATAAA
TATGAAAAGAGGAAAACTAATTTATTCTAGTTCCCAAGTGGGCCTCCAACACATGCCAAA
TCAAAA
>TeaL_70398
ATTTGGTCATTGGACTTCCAAAAATTAAATTTAAAAAAGATCATCTTTGTAGTGCTTGTC
AACAAGGAAAACAAACTAAAACATCGTTTAAATCAAAATCTCACATTTCCACAACTAGAC
CTTTACAACTACTGCATATGGATTTATTTGGTCCCTTGAGGATATCTAGTCTAGGTGGTA
AACATTATTGTCTTGTTATTGTTGATGATTATTCAAGATTTACATGGGTTATGTTTTTAG
CACACAAAGATGAAACATTTTCTTCTTTCACAAAACTCTGTCGTAGAATTCAAAATGAAA
AAGACTTTCTTATTACTAATATTCGAACCGACCATGGTAGAAAACTTGAAAATGAGAAGT
TTGAATTGTTTTGTGATGAGCATGGTATTAGACATAATTTTTCAGCACCTAGAACCCCTC
AACAAAATGGTGTAGTAGAAAGGAAGAATAGAACTTTAGAAGAGATGAGTAGAACAATGC
TTTGCGAAAATAATCTTCCTAAATATTTTTGGGCCGAAGCCGTTCACACCGCATGCTATA
TTTTAAATCGTGCATTAATTAGACCTATTCTCAAAAAGTCTCCTTATAAACTTTGGCATG
ATAGAAACCCCAACATTAGTTACTTGCATGTTTTTTGTTGTAAATGTTTTGTGCATAATA
ATGGTAAGGATAACTTAGGTAAATTTGATTCAAAATCTGATGAAGCAATTTTTCTTGGCT
ATTCCTTAACTAGCAAAGCTTATCGTGTTTTTAATAAAAGAACTCTTGTTGTGGAAGAAT
TTATACATGTGGCATTTGATGAAACTAACATCTCTACTCAAAAGCAAATTGTTAGTGATA
ATATAAATTTGGAATCAAATGTGGAAGATTCAAGTATCTACAAAGAAGAGAACCAACCAT
GTAAGTTGATCAAAGAGATTGAACAACCTATTCTCCCACCTCAAGAAGAATAAGGAAACA
ATGATGATTTGCCAAGAGAATGGAAGTTTGTTCATAATCACCCTAAGGATTTAATCTTAG
GTGACCTTACAAAAGGTATTGAAACTCGCTCTTCACTTAGAAACATTTGTAGTAACTTGG
CTTTTCTCTCACAGATTGAGCCTAAAAACTTTCAAGAAGTCGAATTTGATGAACATTGGA
TGATAGCTATGCATGAAGAGCTTAACCAATTTGAGAGAAACAAAGTGTGGGAACTTGTGC
CAAAACCTAAAGATCATACCATTATCGGTACCAAATGGATCTTTCGAAACAAGCTTGATG
AATCCAGCACAATTATAAGAAACAAGGTTAGACTTGTTGCGCAAGAATATAATCAAGAAG
AAGGTATTGATTTTGATGAAACTTTTGCTCCGGTTGCTAGATTAGAAACCATTCGCATGT
TACTTGCATTTG
>TeaL_70399
CAACACCCATCACGAACTCCCAATTCATTAATCTACACTCAATATACTAAGAAAAATGAC
TGATCCCACTAAGGAACAAATACAGACAAATAGAAAAAATTAGGTTATGTATTTCATGGG
AAAGACTACTGTACATATCTCCCAAAATAGTGCATACCATATGCACTCACACTTGTAATC
GTTGGATCTAAAAAATTGAATCTGAGATGTTGATTTGGTTCATAAGCAATGTATGAGTTA
TAACTTATAACCAAACACTATAAGGTTGATAAACAAACTATAGGTCATAACCAAATACCA
CCAGATTCATAACCCAATTTGATGATATAGATTATCTAATTTATATGCAAAATAACAGAA
ACAAAAAGGTGAAAAAAAATATTGAAATCAATGCCATACGTCATGATCCAAGATCCTTTT
TTTTTCCATTCAATTTCACTTGTACAACAATATTATAGCTTCATTTATTNNNNNNNNNNN
NNNNNNNNNNNNNNNNNNNNNNNNNNNNNNNNNNNNNNNNNNGCAAACATGTAAGGAAAA
AAAAGACTAACTAAGGTTAGTTTGAGATGTGAGTTGACTTTTTATTTTTTTGACTATTTT
AATCTAGGGTTAAAAAGTCTCGTTTGGGATGAATTTTTTTTTTTATTTTTTTAACTTTTG
TGAGAGAAAAAAATGTAATGACTATGAATTGAATATGATGTTTTGTCTTATTAGACAAAA
AAATTTATTTTGTTTTTTTTGGGTATTTTAGCCAAAAAGTCAGCGGTTTTTTCTTCCCAA
ACGAGCTCTTAATGTAAAAAAAAAAAAAAAAAAAAAAAAAAAAAAAAAAAATATAAA
>TeaL_70400
GGAGGCGGTGGTCAATGGTTGTGGCTCATGTCTCACAGAAAGGGTAGGCAATGGTGGTCT
GGCCACCGTCGGCTGTTACGGGGGAAATTAGAGAAAAAAGGAGGAAGTGATCACGTGTTT
ATTAGCTGATGTTGTACATGTTTGTTGGCTGTATGTAAATTCTGCATTTATGGGACAACT
ATATTAATCTCTATTGAGAAACCCAGGAGTAGGGCTGCATATGAATAGAGTTGTTTGTGA
ACAAGGTTGAGTTCGGCTTGGTAAGGGCTCTTTTGAACTCGGTTTGTCAAATTTTTATTG
TGTTCAAACTTGAGCTCGTTAGAATCTTAATAAATAAGCCCAAACATATTGAACTTCAAC
TCGTTAGTTGTTCGTTTAATATTTATTTAAATAATGTAAAAATATGTATAAAAAATAGGA
CGAATATGTTATTTATATATTTAAATAATGTAAATAATAGCTAACTATAGATAATACATA
TCCAAGAGTAAGTCAAAAATTTGGTAAAAAGTTGGATAAATTATTTGGTTCGCTAATATA
ACTCTTTGTTTTATTTTACCTGGAATATGTTGATATGAACATATGCGATTTTTCTCACCA
TCGAATCCATTGTTGGCAACGGTGACGATCTTGCTTCTCCAATCCGACATAACAAGGTCA
GCTCTAAATGTCTTCTCCTCTTGCTGCTTCTCTATTGTGCGCCCTCTCTTCTCTCCCTAC
AACTCTCTCTCTCTCTCTATATATATATATAATATAGGCACGTTCAATTTCATAATATTA
TACACACTCAAATCTATATTTCAAACTTGTATTTTTGCTCTAATTTACAGAAATACTATG
AAACATTAAAATTTGGGTATGAGATTAGATCTGGATTTCGGATTAAGATTTTCTAATTTG
ATGAAGATGAAGGCAACATTTACCCTTTGATGATATTTTCATTTCAATCAATGGAGTCTT
ACTAGCAATGAACTAAGCTCAGGTTTCAATCAATGGAGTCTTAACACAGTCTTCGTGGGT
GTACTTGGATGGTATTAATATAAAT
>TeaL_70401
TATTTTCATAAATGACTTTAATTAATTTTTAATTTTTAACTTAATTTATTTAATAACATT
TTAAATTATAAAATTGTCTGTGTCTATGTACGACACGGGTTGAACGCCTGCATGTGGACC
TCCAAAGAGGTGTCTGTGCTTTATAAATATTAAGCCTTTGTAATTATAGAGTACAACTTT
GCGCATTGTTCTATACCTTGTACAAAGTCGGTATAGCTGTTTATTCTGTTGGAATGGTTT
GGGTTATGAATTTTTAGAGGTGACCCATGTATCATCATGTTTAAATTAAGTCTCACTTCC
TTATTCATCTTCCATGTTTGAGGGAACTAAGACACATGTAGCCATCAATGGTGGGTTGCT
ACCCTAATAATCTACCTTTATTTGAGCCACCGTACAAGCTTTACCTATGAACTTTAATTC
AAATTCATATGAGCTTTTCCTATGGCCTTTAGCCCTTATTTTTGTGTCATTTTGTTTTAC
ATCTTGAATTGCTAAGCCCCCAAATTACGAATTTGATGCTAATGGAGGACAAATATTTAA
GTTGTTTTAGATGAACAATTATTGATGAGCTATGGAAATGGACACTTCTAGAGTGAAGTC
ATATCCGTATTGTATTTGTAATAGATGCCGATACTTCTTGAATAGTTGCGGATATGTTTT
AGGCACTTTTTAAATGTATCCACAGTTTGAAGTTAATTTACTTAAATGTTGAAGAATTAT
TATTGGATACTTTTAGTTACTCTAAGTCACGTAACCTATCTTAAAACTGAGATGTGACAT
ATCTTGTGTAGCACAAGAGTTTAATTGTTAGGATAAATACAAGAACAGTTTTCAATAATT
GCATACTTTATTTCTTTTTAAAAGGAAACAAAACTTTTTACCAAAATAATGGAAAGGATG
TTCATAAGGATTGAAGAGGACAATAAGTCCATGAAAAAAGAAAAGTAATAAGTCACATAC
AACCCTCAATCTAGAGGTAAAAAATAATGGAATCCCCTTGAAGCGAGGAGAGACCGAATC
CCAAAAAGAAGACAAATAACAAATTTTGTCACATAAGCCCCCAAGATCTTCACACTTATC
CTCAAAGACTCTTGTATTTATTTCTAACCAAATGACCAAAGAAAAACTGCTTTCTTATTA
GAGAATAATAATTGGGAAATATTGAGATTAAAGCATGTCAAATATGATCAAAGTTTGAGT
CCACATAATAGAAGTTTAGGTAGTGTTTGGTAGAGTTTTATAATTATGATTTGAGAATAG
AGTTGTATTTTGAGTTTGTGAGTGTTGGAATTATGATTTGAGTGTGGAAAATTTGTTTGG
TTATAAGTTTTGAAAAGAGTTTTAAATTGAGTTTGAATTGAGTGATGTAACATATGATAT
TTGAT
>TeaL_70402
ATATCACATCAAAGCCATAATCATTTCACTTTTTCTCTCACAAACATCACATCCAACTAT
AAAAAAATCCAATCATCTTCCCAAACACAAAAATTTTAGCCTACTAAAATAGCCAAAAAC
TAAAATAGCCTACTAAAATAGTAACTTCCCAAACACCCACCATGTATAACATAGATTAGT
AGATGCAATAGCAAGAGTAATATAGTCACTATTAATGGAAATGCTAGGGAAGGGGAAAAC
CTAAATTGACATGGGGCATTGTAGCAAAAAAATTATATGAATTTATTTAATTTAATTGAG
CACGTAGCTCTCGTCAGAACAAAATGGTGAAAAAAGCTTCATGTGGCCGACCCAAATTGA
TTGGAACACAAGGCTTTAGTTTGGTTTGGTAGTAATTTTGAATCTATTCTTACTTATGAA
ACAGCAATGTTGATCTGGACATGCCAAAGTATTAATTTTGTCAATTAGTGGGACAGAAAT
ATGAGGAAATTATAGATAATTATTCCTTTCAATATGTTCTAGAATAGAGTTTACGGATTA
TAGATTATTATTCCTTTCAATATGTTCTAGTTTCAGAATAGATAATTATTATTTTCAATA
TGTTTCCATTCCTTGCATTTTTATTTAAGAAATTGTCCAAATTCTTATACTGTGGAACCC
TTGTTTGTCTATTTACAATTACATTCTATTCATATTGGGGGGAAAAGAGCCAAATTATGA
AGTTTATGCTGCAACATCCTACCTGTTGTGGCAGCATAAGGGTGATGTGGTCAAGATAAG
AAAGAGTTTGTATAACCTAGACATATCTGAGGCATGAACGATAGGGGATTTCTGTGGTGT
TGGGGAAGTTCCATGTCCATCATTGTCATGAATCCTTTGCACATACAACACTGCCCACAG
ATAAAATAGTTGCACATGCTATGCAGGAGGATATAGGATTAGTCAAAACAGTTCTCGTAT
TTACAAATATGGGATTGAAGTAATTTACCAAATTACTATGTCATGCCTGATAGGTAGATA
TGTAATCCACAATTCACATAAAGCATATAATTGTTTATTGGTAGAGGGGCCAATTTAAGA
GGAACCTACTTGCTATTATAAAATTAATAGTTCGTTGAGCTCTTAAAAATCTTCAAATGG
ATGGACACTTTGTTTTAATTCCAGATTGGATACCTACAAACTCTGGAAGGTGTGTTTTCT
AAGGCTTAGCTTGTTCGAAATTATAATATGAACTTTGGATTTTTACTACGTGTTTGGTGT
GAG
>TeaL_70403
AAACAAGCGAAAAATGGTCAAATCGGGCGAATGCACTGTTTGCCGCACTTGCCAGGGCAC
GTGGGATGAGGTGTGGGAAAGTTGTCGTATGTGCAGAAAATCTGAGGGCATGTGCGGTTA
TTTCAGAATCAAAAATTGATTTCTGGAGGGTTTGGCTGCATGTGCGGGAATCACTTCGGC
CCCTGCGGGAATGGCTATTTTTGCGCTATTTGAAATTTGCCTTTGTTCTTACTATCTCTT
CTCATTTTCAGGGCTTGGGACCTTAAAAACTTGTTATAAAACTTCTAAAACTTAAAGGAA
AACATGGAAATATAATTCTTTTAAAGCAATAACCTCAAAACATGATTTATTCTTAAGGCA
CAAGGATCAAACTTAGCTTTTTGTCAAGAATTCATAAACTCTATTTCTTATTTAAACCTT
TTTTGCTTATCCTTCCAAAACATAAATTTGAACTTGTAAAACTCTTGGATTTCACTTGAA
AATATGAAGGTATTGTGCAACAAGAGCATCAAAATTAAGATCAAAATAACAAAAATCTAG
GCTACCTATCTTGTTTTCCAACTTACTCATCCTTTCTTCATTCTTTCTTCTATAACTTAA
TCATTAACCCAAATTGATTCTATTACTACAAGAATTAAGGTTAGAATCTTACCTTCGATT
GATCAAAGATGAATTTTTGGTGACGTTCCTCAAGTTCTCTTCTTTTTTCTCCTTCTTTCT
CTTTTCTTCTCCTTCCTTTTTGTTTCTTCTCCTTTCTTCTTGACTCTACATATTTTCTTC
TTGTTTTGTTTTTGTAAGGTTAGATATAAGGCAATAGTTGAGTTGGGACAAAAAGGGAGG
CATATGCATCATCTATTCGCTAAGAAGCATGGACACGTGACACGACACGGATACGATACG
GACACGCCGACACGTTAATTTTCAAAAAATGCAGGA
>TeaL_70404
AAAACTGAAACCAAACACACTGAGTATGTTTGGGAGGACTTTTTGGTTTTTTATGAAATG
ATATGCAAAAAGTAGAATGAATGGAAATGAATATTTGACTTTTTGGTATTTGTTGGCTTT
TTGGCCTTTTTAGTGACTTTTTGGCTTTTAGGCTTAAAATAAAGAGTTTCCAAACGAGGC
CTAAATTATCTCTGTTGTTTTTGCCTCACAATTAGAATTTTATCAACCTTTATTACTCTT
ATTCTTAAGCATCTTAGTTGCATATCTTTGAATTCATGTAGTTTTATCTTTCATCTGTCA
CATTGGAACCTGTAGCCAGAAACAAGTTTCTTTTTTGCATGCTTTATTTGATTTAAACTG
TCAGGATTGAGGTATTACTTCTCATTAATTCAATCTATAGTTTAGAT
>TeaL_70405
TAAGCTTGCTGCTCACTGAGGCTCTGCATAATCAAATGTATCATAAGGGAAGCAACAAAT
CGAGAAAACAAAATAAAATTAATCAAAATACAGATTTAGTAAAACAGTTAGTATTAAGCA
TTATTTGATCAACACAGTATTTACTTTGAGACAATGCAAATAACAACACATCTCTTGATA
ACAGGTAATAGAACAAATAAATAAAACCCTTTAGATCAACTGAGTAACAATATGAGGTTT
CCTCTATAACATGCTACAGTCATTTGACAACTGAAATGATAATTTTAGATGATAATTCAA
TGCAAATGTGCAAGAATATGGTAGCTATAAACTCATGGTTCATTTTGGTCCTTTAATCAA
ATTGTGGTTGGTACTTGATTGATCTGATTCCCACATCATAACATTCTACATGCTAAAACA
GATTCCAATAATTACCCGCAACATTGCTATGAGCATTGC
>TeaL_70406
CCAATACCTCTCCCTTTCACAACATACCTTCACAACCACTTCACAAGCAGAGCTTGATTA
AAGAGAGCAACCCTACGAATAGCCAAACCCCCTTCTCTAATTGAAGAAAACATTGCATCC
CAATCTATAAGGTGGTATCTAAACTCTTCTCAAATCTCTCCCTAAAGGAAATCACATTGC
AACTTCTCCAAAAGCTTCACCACCAGGGCTACAATAGTGAACAAAGACATGAAATAGATG
GGAAGGCTAGACAAACTGCTTTTAATCAAAGTCAAGTTAGAAAAAACAACAGTCACCCTA
TGAATGTTATTAATAAAATTTCGTCTCCAATGGGTCTTGGCAATCCTATGGAAAAAGTAG
GTACTCCTATCACTCTCTTTAAGCCACAGTTTCCTTAGCTTGTCTCCAACTAATTTCTTA
CGTCTTCACAGCCTTTGCAAACTCTTCTTTCAAAATGGATCTAACCAAAGCTTCCTCCTC
TAACAAGCCCCCATATTAATAAAATTTTGCCTCGTACAAGTGTTGGCCATCCTATGGAAA
AAGTGGGTATTCCTGTCTAGCCAAATATTTTCGCCTTCTGAATTTTCAACCAGCCACAAC
ATGAGACCCCAAACATTGCCAAGATCAAATTTCAAAGCTCCTTAGCCACTTGAAATTGAA
TAAGAAGATAACCTCACACATAAATCAGTGCCTAAGGGGACATCACATATGCATGCAACA
TGAATACCAATACAATACAAAACTAAATCCCCTCACCCCACTACAACTCTCAACCCTCCA
TATTATCCACAAAATATGAAAACATGTCCACAATGGGTGCACCTTTCTTGAGCCCCAACA
ATGCAAAAAATTCAAAAATCTACTCTTCACAACAAATACTGGAGGCTCTCTATCAAAGAT
TGCCTATTTCTCTTACCCCATAAACACAACATCACATGTGAAGGAGCTACCAACTATGCC
ATCTTCCTTCTCTTGCTAATATTGCACCCTCTCCAATAACGAAATAAATTAGCCAGACTT
AGGTATTACCTACAAATCACCAAACATATTCAACAAAAGTGACCATACCTCTCCTACCAT
CATACAATGAATGAAAACGAGTCCACTGGTAG
>TeaL_70407
ATAAATACAAGACAACACCTCATTCATAGGTAAGCCAAAACAATTCTTTTCATCCTTTTA
ATCAAGGGGGGCCAAGGGAAAATGTCATCGATTATAATGATGAGAGTAGGTCCATGCACA
AGATTATAAACATGCTTTTCAGAAAATCAAGGATGGCCATGGCACTCCCCTAGCTTCGCC
TCTGCCTTGAGCCCTTGACCTTGTTCTAATCCATGCACAATCAAAGCCACCAAAGCATCA
AGGAGGCTTTATTTTCTTCAAAAACCATGGAGCATTACATGTAATGCTTCTCTGATGCAC
GCTTAGCAGCACACACCTCTTATAATTGCATCTGCCACTCATAGAGGTCATACAGCAATT
AGTTTAAAGTTGCTGCCTCAGGAAAAACAATTTGTATCCATCAACAGGAGGACTAGTACT
TAGGAGCACCTTGTGAATCTTTAGCATGCATTCCTGCACAAAAAACTAGTTTTAAACTCC
TGTATTTTTCTTAGCAGCTCAAAGGAGACCTCTAACACCTGGAAGTGAATACATGGACCA
CCCAATAGCAGTGTTGGGGCTTTTTGTGCACATTATGGGAATTAAAGACACAGTTCTTTG
TTGTTCTGCTCTTTCTGAAATTTATATCTGCATCTTTTAGCCATAACTCATGCTCTTTCT
GTAATGGTGTCTTTCAGATACCAATATGATGTTAGCTACAATGTGCACAGCACTACATCG
TGCTATGGGCAGTTGCCTAGGAAATATAAGAAAACTTCAATTAGTTGGGAACTTGGGAGT
ACTGACAAAAAGAACTTGACTCAATTAAGCCCAATATAACATTTGAATAGATTGCAATAA
CTTCGCATTTCATGAGACCAAGTAGCATTGAA
>TeaL_70408
CCCAATGCACAAGGCTCCTGCTTATAGAATGGTTTGGGAGAGGTAGTAAGTAGGTAGCCT
TATTCCCACTTTTTTTTTATTCATTATCTTTCTTCTTCTTCCTTTTTTTTTTCTTCCCCC
CCTTTGGAGAGGCTGATACCCATGACTCAAACCCTTGCCACAAGGCTAGGGGCGGATAGC
ACTTGCCATCACACATGTTGAAGTGTATGAATAAGTAGTCTAACAGCCACGCCTTATGTT
ATTGTTTCTTAAATTTATCCTTTAATTTAGTTAAGATATTGAAAAGGTTGAATGAAAAAG
TGAGTAAGGGAGATATTGTGTTGGTTATTGATTTGGACCGAATTTGTGTGCTAACTTGTC
TTGGGGAGGACAAAGAGAAGACAATATCTGAATTGACTTGCTTTGATTTTAATGGATGTT
CTGGCTAAGGCAAGAACTGGCACTGGAAAAACTGTGGCATTTTTGCTTCCATCAATTGAA
GAAATTGTTAAGTCACCCCCTATTGGTCGTGATCATAAACGACCCCCGATTCTTGTACTT
GTAATATGCCCAACTCGAGAGCTTGCTAGTCAGGCTGCTGCAGAGGCTAACACCTTGTTG
AAGTATCATCCTTCT
>TeaL_70409
CCCTCTTCAAATCCTTGATCCAAAAACACCCTTAATATTTGTTCCCCTCAACTAAAATCC
TAGCTCACCACTGGTATTAGGTAAAGAAAGTTATCTTCCATGTTCAATTTCCATACTGAA
CTAATGCAACATTGCATAAAAATACAGTACCTGTTCTTGATCTCAGCAGAAGGAATTCCA
ATTTCATCCGCAAATTCCTGAACAAAATAAACAGGAAACCTGGCCATGAAAGCTTGTTCA
CTCAGTGGTAGCATTTTTTGCATTTTTCCAGGAAAGGAATTCCAATTTCATCCGCAAATT
CCTTTCCAGTCTCATAAGACACCACCTTCTGTGCAGTAAGGTCACACTTGTTTCCAACTA
GAAGCTTGTTTACATTCTCACTTGCATACCGGTCAATTTCACTTAACCATTGCTTGACAT
TGT
>TeaL_70410
ATGATAAAGAGTACGAGTCCCTACTAACTTAGTAGTACTAAATTTGTTTCTAAGATTATA
TGAGTGGTGGACTGGAAGAAAGTCTACTTGTAATCATTCTCTAGTATGAGGTTGTTAGGC
AAAAACATGATTCTATGACCCACAAGAGAAGAAAATTGATGAAAGGGCAATCAATTGCTA
TCTTGTTGGTTACCCAACTGGATAAAAAAGGATGCAGATCTTCTCATCCCAACCCTTATA
GTGAGAGTATGAGCAAAAGCAAGCGAACATTTTGCTTGCTAGCCAAAGTTAATTTATGGT
TTGAAATAAGCCTCAAGACAATTGTATATGAAATTTCATGAGGTAATAATCTCTTTGGCA
CTCTTTTGGTTTTCAAGAGAATGCATTGCATCAATGTATTTTATTTCAAGATTAGTGGGA
GCAAAGTTATCTCTATGGTTTTGTATGGTTAGTAAGTAGAAACTCAAGTTTACCACGCGA
GACTAAATATTTTCTTTTAATAATTTTGAGATAAAGGATCTTGGGAGATCTTTTATTATT
GCCATTGAGATCCATCGTGATCATAATCATAGCCGGTCAAACTTTACTTTGTGAACCTAT
ACTAATTGGATTGTCATTCATTTCATAAAGCAGGCATGCTCTCTTGGTAAAAACACATTT
TATGAAGGTGAGATTGAATAATTATCAGTATCCAAACGGCAAGGAATGATTTGGTAGTTA
AGCAGATGAAAAATGTATTTTATGCTTTTACAGTTGTTAGCCTGGAATATATCTGAGTTT
GTATAAAACCTGACATGGTAATCATTGTGCTTCAAAAATATTGAGGCAATCTTGGATTGG
AGCATTGGAAGATTGGTAAGAAGGTCATGCTTTATTTGCAAAGAACCAAAATCTTTATGC
TCACATATAGTAAATCAGATAAATTGGAAACAATTAGTTATTCATACTCTACATTGAGTG
TTAGTGTTGATACACAATCAATTATAGATAATGTTTTGCTATTATGTCAAACAATTACTT
GTTACTTCATCCACTATGCTGGCAAAATTTGTGACTTAATATGAAAATACTGTTAAAATT
ATGTAGTTGGGGACTTTTATCTCTAGGCATAGGTTTGTTGATTCTATTCCAAGCCTACAA
GAATTTACTCTGATAATTCTGAAATTGTTTCATTTGTCAAGAACAACAAGAGTTCTACTT
CTTCTAATCACATGGAAATTAAGTATCTTGTTGTAGGAAAAAAGTTAATAGAGTTATAGA
CATTTGTATAGCACATCGATAGAGAGAATATGATTGTTGATTCATTGACAAAAAGATTAT
CCCATAATGTTTATGAAACATGTAACTAATATGGGAATAATTGAAAGTTTTGAGATAACT
GATTAATGACTTTTGTGTAACCATGTTGTAATGAAATATTTTATTGGTTGTATGTTTACT
CTCTTAACTATTATAATATTACTCTTTGTACTAGTGTTATTAAAAGTGATAAGCCCACCA
AGGCGCCAAGCGAGGCGCGGGCTTCATCGAAGTAAGGCGCACCATGGCAGGTTGAAATAA
TATAATTTAATATGAGGTATATAAGCAAACAACTAACTGGTATAGCATAAACAAAATGAA
ACGTTGAACATTTTAAAAAATAAATACCAACAAATATTGCCATTTTAACATAGACAAAAG
AGTAATATTCCAAAGTTCAACATAAAACACGAATATCCATGATCTAAAGGTCAACTAAAT
CGACAATATTAGCATGTATATTTGAAGGATATGATCTGCTGTAGCTGACCCATGCAATTT
CAGTTTGGTCCAACTCAAAAAAAGAAAAAAAGCCCTCAAGGCCTGCTCCCTGGGCTTAAT
TGCGCCTTGTTCCAGTCATGCGCTTTAATCGCACCTTAGTGAAGTCGCCTCGCCTTGACC
ATTGCAAGGCACAAGGGGTGGGCATGGCTGGGACTTGCGCCTCTTTTAATAACACTGATT
TGACTTTGATTAAAATATTTTCCTGTCTAACTCCTAATTGACGTGCGTGTGGTACACATT
CTAATAATTCGGATGGAATAATTAATGATAGGAAGGCAAATTGCAAAATGTCCAAAACCA
TGAGAGGGGTATTTGCCTATTATACAAGGGGTGAAGTGCTTTGGGTCAAAACCATTGGGG
AGGTAAATTGGATTTTGCCTAAAAAAAAGGAGCTTTCAGTTTGCATTATGAGAGACATTC
ATATACACATAAGAATATACCTGTAACAATGCACAAACTAGGAA
>TeaL_70411
TTTTGCGTTCAGTAACACCATTTTGTTCAAGGGTCCAAAGACAAATAAGTTGTTGAAGAA
TACCGGTTTGATTAAGATGGGAATGAAATGCATTAGAAATATATTCCCCACCATTATCAG
AACAGATAGTCCTAACAATTGCATGAAACTTAGTTTTAACAATCTAAATTGGACAAAAAT
GAGAGACATCAGACTTACGACGAATTAGATAAACCCAAGTGCACCCAATGTTATTAAAAG
CAATAAGCGCACCAAGGCGCCAAGGTCTCCTAAGGCTTTAGGCGCAAGGCGCAAAGCGAT
GCGCGGGTTCCATCGAAGTAAGGTGCACCATGGCAGGTTAAAATAATATAATTTAATATG
AGGCATATAAGCAAATAACTAATTGGTATAACATAGACCAAGCATTTTAAAAAAATAAAT
ACCAACAAATATCACTATTTTAACATAGACAAATGAGTAATATTTCAAAGTTCAATGTAA
AACACGAATATCCATGATCTA
>TeaL_70412
CAAATATTAAATGTTCATACATAAAAAAATTGAACATTTTAAGATAGTTTGGTTAAAATA
AATTAAAATTTTATTCATTATTCAGATATAAATTTTTAAACACATTAAGTATGTTCAACT
TTGTATTTATGAGCATAACTAATTTGATGAACTTAAAACGACGATGAGAGACGAGAGTTC
AAGACCGACAATGAAGATGAACACCGGTGAAAATGGAGACCGAATTTAACACTCCGCCAT
CTATCTAAAACGACAAGACGACGAAATGAGACATGATGAGAGTTCAACACTAACTATGGA
GATCAACAATGGCGAAGATGGAAGACGAATGAAACCTCCGCCAGCGATGGAGATCAAGAC
CAACGAAGATGGTCTCTGTTGATATCTGTTTTGAAGATTGTGGGATTTTTGTTGTGTGTA
GTAGTGAATAGTGTTTTTAAAGGCTCAAGGCGCACTAAGGCGCTGAAGGTCTCTCGGGGC
CTAGGCGCAAGGCGAGAGGCGAGGCGCGGGCTTTATTGAAGTAAGGCGCACAGTCTTAGT
ATAA
>TeaL_70413
AAAATATAAATAATTTTTAATTGATTTTGCCGATGCAAATTTGTCGTTGCCAAAATTGCT
TTCTTGACAAAACAAATCGTCGGCAATTGGCAACATTTACTGACATAAATGTGTCCCCAA
AAGTTTACTTTTTTTGACTCATATTGTGTTGCTAAAAGTGTATTTTTTTGCTGATGCAAA
TTTGTGTCGGGAAAAGTGCCACACAATCATCATATTTGAACTACTTTTACCGACGCAAAG
TAAATTGCCGACAAGGGATGAAGGCTTTTACCAACGACTATATTTGTTGCTAAAGGCATT
>TeaL_70414
TTAATTTCTTATCAATATTCAAGATAACCATCTCATAATATGCAATGAGGTAAGGCCATC
CTCTTTGGACTTAGGAGCAGTAGTTTCCTGATAGAAATACACAACACAGGCACCAGGGAC
AAACAGGATGTCTATGTGAGAGATAGAGCAACACAACAAAGAGAGAGGGGCAGTAGAGCA
CCAAAAGTATAAAGCTCAAATCTAGAGATTTAGATATTTGTGTCCAACGAAAGAACTTGG
GTAATAACTTTAATTTCTTATCAATATTCAAGATAACCATCTCATAATATGCAATGAGGT
AAGGCCATCCTCTTTGGACTTAGGAGCAGTAGTTTCCTGATAGAAATACACAACACAGGC
ACCAGGGACAAACAGGATGTCTAGGTGAGAGATAGAGCAACACAACAAAGATAATCATCT
TATGAGATTTCGATATTTGTGTCCAACGAAAGAACTTGGGGATGAC
>TeaL_70415
GAAGAAGTTAGCAAATCAGTAAAGGTATATGCTTTTTCCTTTGCACAGAGGGCAACTATA
ACCCAATTCAACTCTACAAAGCCTTGTTCCGACTAGTTGGTGTTGGCTATATGAATTCCA
TTCCATGCAATTGAGGGCAATAATTTCAATTAAACTACAAACTAACATATCTTTCCTTAC
TGTCACAAGTGGTGTTAATTTTGGTCTTCCTTGTGCCCCGGCATTAAATTCCATAGTATT
CAAATCGAGTCATTTTGGAAGTGTCAAGATCAAGTCACTCCAAATAAAAGTCAATGTAAG
GAGAAAAGACCTATATAAAAAAAATGCAATGATGATCCCATAAACCTGTCCTTGGTTTAC
TGGAGTGCAAATCAAATCATTTTTTTATGTATAAATTTTATTAAAGAATCACCAAGTAAG
GCTGCAAATGAGTCGAGTCGAGCTGAGTAGTAGGTTGTTCAAGTCCAATAGTCTGTTCAA
GTCAGGTTTAAACNNNNNNATATCCTCCCTGAATCTTAAATACATGCATATCCTCCCTCA
ACCCCTGTCAAGCCGAGTAATAAGTTGTTCAAGCTTGACTTGATAATTTAACGAGCTTTA
AAATGTATTTAAGCTTGGCTTATTTGCATAATGAGCCGATCTAAAATGAGGTTTGAATGA
GCCAAGCATGAGTTGAGCTCCAGTAGCTTGGTTCGTTTTGCAGCCCAAGCACCAAGGGGT
GCCTGGTTGTATACAAAAATGAATTGCAAATCAAGTCATGTTTCTAACCAATTAGGGTTT
TTGTTTGTGATCTTTTTACATAATAGCTTCCTAATGATCATATGTTGCCTTCATCATGAT
CAGAAAATTGAGTTGCTTATAGAGA
>TeaL_70416
GAATAAATTAGATATATATATTTTAAAAAAAATTAATTTTTTAAATTTGTTTCCATAAAT
TTATATAACTTACACAATATCAAACTAAAGCTAATTCGATTTTATTAAAGTTCAATTGAC
ATCGATTCAAAATATAAACATACCAAACTAAAATATATCACTAAAATATATCATAAAAAT
TTTAAAAAGCCTTTAGTTCGCCGACTCCACTCCTATACACAAGAAGGAAAAAAATATCTA
TACATTATGCCCATCACGTTTTATGTTATTTTTAAAAACAAAAAACCAATGTCAGCTTAA
AAAAAAAGGATAAGTAAGTCAAAAAGTAAAAACGTATTTGGAAAAAACTAAAAAAACATG
TATATATATATTATTATTTTTTTCATTAACAAGAAGGGGCAATTTTTTTTTTTAAAACTC
GAAAAAAAATTAATTTTTTAAAATTTTACAAAAAGTCAAAAAAATTAAAAATTAATAAAC
AAAATCAAGGGTTAATTACATTTTTGCTCCCCCAAAGTTTTGTGTCATTTTAATTCTCAA
TATTTAAATTGTGTCAATTTGGTCTTTCAATATATAAAAGTATTTCAGCCTCCATTTGGC
AAGTGGCTAACTTTTTGGTTTTTTTTATTTTTTTGGCTATATTTTAACCTGGGCTAAAAA
ATTTAATTTGGGAAGGACTTTTTAATTTTTTGATTTTTTTGTGAGAGAAGAGTGTAATAA
TTATATATTGAATGTAATATTTTATTTTTTATAACTAAAATAACTTATTTTGTCCTTTGT
GATTAAAAAATAAAAAAAACCCAGCCTAACTCTTCCCAAACGGAGCCAATTTGATTTCCT
ATATTTAAATTGTGTTAATTTGATTCTCAAAATATAAAAAAGTGTTTCAATTTAATCCCT
TAATCTAACTCTCTTAATATATGCACTTTAAATATTGACAGATTATATTAAAATATTTTT
TATACATTAAAAATCAGATTGACATAGTTCAGACACTAAGAGCTAAATTGAAACAGTTTA
AATATAAGAAATTATAAGAAATTGAAACGATACAAAATTTGTAATTAATCCAAAAATCAA
GCCCGAAATCCACTGCGATGAATCACGTTGCCTTTACTCTTTCGGGCCTATTTCAAAAAT
TAGTTTTAGTGGAATCTTCTTTTTCTCATGTCACGTAATAATTTTATATATATTAAAATA
AAAAAATTATTATACATCGTAAGTAAGTTTTGAACCCAAGACATTGAGTTTCATTAAGAA
CATACTTATTACTTAAGCAATATATACATATTATGATATTAAATTCTTTATTATTTATTT
TTATTATTAGTTATGTGAATTGCACACGTATTGGCTGTGCTCTAATTAAAATTTCAACTG
TCGCTCTTATCGATAAGAGTTTATGAAATGCCACCGATTATTTTAAAGTCTACTTGAATC
TTTTCATAAATTTTTACTTGTATCTTTGTTTGTTATGGGTAAAAAATTTCAACTGTGTAA
TTGAGTTAAATTTTAAACTGGAAACCAACCAAGTTCATTTGTTATTTTGTTTAATATAGA
CTGGCGGTTCGCAAACGGAATTTAAAGTTTGAGTCTTATCCCTTTTATCTAAAAATGAAG
GACATGTGGTATATAATAGTCAAGTAAACAAATGCTTGAACACCAAGTCTAGTCTTCATT
TAATATAATTATAAAAGTATAAAAATTAAATTTATTTTTCTTTGAAAGTTTAAAGGATAA
TCAATATATTTAAAATATTGAGAATTGAAGTGATAAGAATGTATTGGGGACTATTAATTT
TTCAACCTTGGAATTTCCAATTTAACATTTTAATTTTCTTTTCTAAATAATTTTCACATG
GGTGAATATGTATAAATAATAAAATAATATATATTTCTTTTAATTATTCAAACTTTTAGA
TCACTTAATTATTTAATATTATAACAGAATAAAAATATTTCTGTTTGAATCATTTGGTTT
ATCTAATAAATATAGCCGTTTATATTGTATTTACCTTGTTTTTGAATTTTTTTTCCAAGC
ATGTTTTGATTATTTTTCTTCTGTAAAGAAAAATTATGAAAAGAATTATTTTTTTTTCTT
ACTGATTATTACAGTATGAGAAGCATCAGTCAAAGAAAGACCCAGAGCATGCCCACAAGC
ATAAGATAGAAGA
>TeaL_70417
ATTATTGATTGATATATATTGATATCTATTACAATGATTCATGATTCCTATATATAGAAG
AGGGTGAGTGTGTAGTAGGTAAGGAGTAGGTGAAGTGGAGGTGGTAGTGGTGTAGTGGGT
TAGGTTTAGTGGAGTAGGTGAGGTGGTAGTGGTGTAGTGGGTTAGGTTTAGTGGAGTAGG
TTTAAGTGGGTGAAGTAGGTGGAGAGTAGGTGGATTTTAACATGTCGTGTGATGTGTATG
TGCTTCTTAAGCCTTGATAATCATAACTGATTACATTTTTGGTATCCCTTCGCCTTTGAT
CATCATTGCTTCCATGTTAGCTTCATCAATTCATAAAACATCATCAGTGAACTTGTTAAG
TGTTTCGTGTTTAGGGGGGTATTTATATACTATCAAAAATTTTAATTTAATGTAAATACA
AGTGTTTATGAGAGTAAACCCTAATTCTTGGGTCTCTCTCAATGGTGATGATGCAACGAT
CATTGTGACAAAGCTGAAATTCCTCTCTCTCTAAGCCAGATAATTGAAAATCCTAAGCCC
GATAACCGGAAATCCTATCCTTAAACCCACCCCCACCTCCTGATTACCAAGTGCAAACTT
GTTACCAACATTCTTCAACCACCCAACTAAGACTCCATTCAACAACCCACTACACTACTT
TGGAACAACA
>TeaL_70418
TAGAATTCTAGGTGTTGACCCCCTAAAATCACCAAACGGCGTCAGATTAGCACGAAACTT
GGCACACACGACCGCCTAGGCACGAGAGACTTGTGGGAGAAGACGAGACTCGAATCGGGT
TTCCGGTTTGGGAGTTAGAGCCGGATTTCTGTCTAGCCAAAATTATTTACTTAATTATCT
TTGTAATTATATAGTAGTTAACACAGCGCCGTCTCAAAAAATCTCAGATTTTTACATATT
AATGCCGACAGCAGAATTCCGTCGCAAAAAAAAGGTGCCGTCGTTAAAAACTTTTAGCAA
CGCCCTTTGTTGTGACCCCCCACTTGCCGTCGCTAAAAGTCAGTTGCTGTCGCAAAAAAA
TTTTTGAGATGACATTTTGAGTATTTGCGACGGCAT
>TeaL_70419
CACCCAATCTTGTTTCAACATGAACAAAAATTACACAGGCAACCAGTGATGCTCATGCTG
ACTTTCATCCAGCATTGCCATGCCGCAATTTATCCATTACGCTTCTAAATTCCGCAAATA
TGTTGATGCTGACTTACACAGGCAATTGAAGAGGCTCATCCCGACTTTCATTTGCATTGC
CATTCTGCTCATCCCGACTTTCATTTGCATTGTCATTCCTCAATTTATTCATTACACTTC
TAAATTCTGCAACAATTTGGACAAAATGAACAAATTAAGTTTGTTCTCGGGTGTACTTGC
TGTTATTTTACCAATATTGATCATTGTCCTAGCCATTGGATAGTTGGCTTTGAGCATATG
GGTCATCTCTAATCTCATCAAAGAAGAGATTTACAACAATTCAAAAAGCACAAACCCATA
TGCCCAAAACCAGCTACCCAATGGCTGGG
>TeaL_70420
ACTATTACTTTTTTTAATTTGAAATAGTAAAATTTTTTTTTTTTGGTCACACAGTATATA
TGAGTAGGAGTTAGATGTGTTATTAGAGTTACAGAAAATATCAAAATTCTCTATCAGATT
TGAACTCAAAACCTTACGCAACCAACCAATAGTTTTGATTAAGATAATAATAAGCTCATA
TAATAATTTTATAATCATTTAATATGTAATGAAAATTAAAAAGTATTGCTGCCAGCAACC
TTTTCATATGTCATAATTAGGGTTTAACCATATGTTGGCATGTCTTTCACTCGGTCTCCA
CATGCTTGTTAGAGCATGGCATAGATCTTTTAGAAGAAATTTTATTTTGTAGAGTAATGT
CTTTGTTATATAATCGAGATATAGTATTCACATATTGTAA
>TeaL_70421
CAAAATTATTTCAAAACTTCAATCATTGATGGCCCAAACATGCTTTATATGAAATTTCAA
ATTTGTCCTTTTTCTTCTTCCATGATCTTCATCAATTCTTTCTAATCAAATGGATACATC
CGAAAATGCTATTAAAGCACACAAATCCTACTAAAGTCTATTTGTCAAGGGTTCAGGTCA
AATCAATGGCATTAACCCATCCTTTCTCAGAAATGGCCTCTAAGCAGTAATGGTGCAATT
TTGACCTAGCAATCTGTTAAAATTTACCATCACCTACCACCAATTTACCATCACCTACCA
CCACCTACTCCTCACCTACTACACTCACCCTCTCCTATATAATGAGCCACTCACCATTTG
TAATATACACAACAACATATATCAATCAATAATACAATTCTCTATTTCTCTTTATACATT
GAATTTTAACATGGTATCAGAGCAGGTTTAAAACCTAATAT
>TeaL_70422
GGGCCCAACAATGCATATCAAGCTCTCCAACAATGGCAGCAGTTCTTTTTTTTTTTCCCT
TTTAATATGGTAACAATTCTTGTGGAGAAGAATAATGAAGTGAGAAAGGAGATAATGCAG
TAATTATAAAACTAAAGAGCCAGCAACTTTGTCATCCAATCTTAAAATTGGAAAGCAATA
CTTGATAGTAATCTTGTCAATAGCTCTACTATCAACAGATATGCTATGAACCATCTTTAT
GAGGCGTAAAAAGAGCCAACACACCACAAAGTCTAAGACTTGGCCTTATGTATCACTTTC
CTAAAAGCTGTTCAACTTGCTTTTGAAATTCTTCCCTCTCTTTTGAATGCATCCTATAGG
TTGGTTGGTTTGCAAGCACCAAACCGGGCACCAAATCAATACAATGTTGGATATCCTGCA
TAGGAAACAACTTAGAAGGAAGTTCTTGTGGAAACACATGAAAATATTGCTCCAAAAGTG
TGCAAACAGTTGTATTACCTCTATTTCAGCTGTATGTAGCAACGGAACCAACACCAAAAA
ATGACCCCTGATTCCCTACTCTCTTCCAATAACCTCTTAGTAGCAAGCAAAGTGTTCGAA
GGTGACTTTGTGGTG
>TeaL_70423
TAGTATACTTCATTTATTATGTATTGTGCATTCTGTAATGTTCTGTAATGAAGCTTAAGT
TATGCTACCTAAAACCAAACCAAACCAAACCAAACCAAACCAAGTCTTAAGTCCCATCAA
ATGGGGTCGGCTAAATGGATGAAAATGTTAAGAAGAGTTTTGAAATCGATGAAAAGTGCA
TTGAAATCAGTGAAAAGTGTCTAATGTTCTTCCTATTTTTTGTCTTTTTCTTGTTCCCTA
AGGGCACTTGTTAACAAGACCCTTCAAAGAATTTGAAGGTTCAAACGGTAAGTTATCAAT
CTTGCACAACAAAGATAACCATAGGCATTTATCTTTAATCTTTACCAGAATCTACTTTCC
TTGAAACCAAACACACCATTTTATAAGTATCAAGAGTCACTTGAATTACAGTACAGGAAA
AAATATAATACAAAAAAGATAGGTGACTTCCGAGTCCGTACAACTTGGTGATATAACAAA
TATCAAGTAAAGCAGTTAAATAGCTTTTTGGCATTGACAGGTAACAGTGAAACATCCTTA
AGATATATTTAGGCAATTATTAAATCATTCACAGAAAGTAGACACATTGATCCAATTATT
TAAGTCCTTTTTATAATGCAAATTAAAGAATCAGATGTTAGACATGGAGGGAACACTAAA
TAATTTCTTAATCCGGTGCTTTGGGGTAGGCACAAACACACCTTGAATGGTATAAGGCAA
ACCCTGCATCTCAACAGAGTGGGACTGAAATAAGGAAAGGCAAAAAGTGAAAGGAAAGTC
TCCACATATCTAGGGTAACATTGCGCACGAAGCTCCCACTAAAGCAGTGTATTGAGAAAG
GCCAGATGTACTGAGTCTTACCCCATTTTTGCATTAGGTTGTTTCTGTAACTCG
>TeaL_70424
CTCGGTAAGCCGATAAGACGTTGGGAAGTTCCTCAGCCCATTTTCCTTTCACTTTTTCTA
GCCTCTTCTTCAAACCATCTAAGATCACTTTGTTGGAGGCTTTAGCCTAGCCATTGGCTT
AAGGGTACGCCGGCGTGGAGTTATAGAATTAGATCTTGTGCTCTTCGCAAAAACCCCTGA
AGATTCTTGCATCAAATTGAGTACCGTTGTTAGATATCAAGGCCTTGAGAATTCCAAACC
GGGTTATGATATTCTCCTAGACAAAATTCTTGATGTCATTTTCTTTGATGGATGGAAGTG
TCTCTACCTCCACCTATTTTGTGAAGTAGTCTGTCGCCAAGATGAAAAACTTTCTGTTGC
TCGATGCGGTTGGGAGTGGTCCCACTATGTCTAAGCCCCACATTGCAAAAGGCCAAGGGC
TGGTCAGAGGTAAGTGCTCTCTGTCAGGTTGATGGAT
>TeaL_70425
CAGAAAGAAGGATCTGTAATTCAACTTAATATTTCTAATGGCCTTTGAGTATCTGAAAAT
CTTCAAATAGTTGATTACAAACAGAGTCCTTAGCTTAGCCTATTTCTCTAAGTTGCTTGT
AGCCTTTGCTTTCGCAGTTCACCTATTTAAAGATCCTTTAGGTTGGCCATTCCACTAGTG
GCAATATGGCCAGACCAAAGCTGGCATTGTAACCCCAGATTCTTATCAGCTAAATCTCTT
TGCGGGCAGCTCTCTGTGCTTCCAGGAATTTTAGCATATCTTATGATGGTTGACGTCCAG
CTACAAGCCTCTCCAAATTTCCCTCACCTTGAAGTATCAATTTGATCTAGAAGCCAATCC
AAACTCATTGAAAGGCCTGTCATCAACCGGTCAACACGGTTCAATGTTTGCTTGCGTGGC
GCAGCAATGGTGTGCTAGGCGTTAGGTG
>TeaL_70426
AAGATCGAATTTTAGCTCTCCAGGTATATATTTTCACCATTCTAAATTTCTTTATCTAAG
TATGGTTGAAGTCGTACAATTTAAGTTGTTTCAAGATTTGAAGTGCTAGAATTTCTTCTG
CTTGTAGTTTGGTTATTGTAATCATATCGTCATTAATGCACAATCGCATCCTTTCTCTTT
TCCAATAAAAGCTTTTTTTCTTTCACGTGAACCTATCCTTTTATGCCTTTCTGATGTGAA
GTATTTCTTGTAGTAGACATCAGGGAAATTGATGTCCTAATATACACCAAAAGGAAACTA
TTTTTTGTTGTCTTGGACCCTTTTGAGATGAAGAAGATTGAAAACTGCTCGTAGATTTGG
AGCAAGACGGCTGGTTAGAAGGTGCTTCTGTGCTTACATGATCAATTGTGAGGGAGGAGT
GACTATAATATATAATAATAAAAATTGTACTTTTTTGGTGTGAAGTTGTGCAAGATGATT
GTAATGTTAACTTGCATTATGGTACATAATATGGAGTAATTATAACACAAATTGTTGACA
AGATGATGATAAAGATAGGTGACTAGCCAGATGAGGACGAATAGAATTAGACATGAATGT
ATTTTTTTTTTTTTACCAGTTGGAGCCTTAGGGGTAGCATGAATTCAGGGCAAGATGGAG
GAGTTTCTGTTAAGCTGGTTTTGCCGTATGCAATAAAAGCCTAGAGTTCGTGGGTTTTGT
GAGAGATTTGGGCCTTCTGTTGTAGTACATATGACATTAGTATATGGTCTCTTCCTAATT
TTTCCTCGTCACACCTTTTGTTCCTGTTTTTGGGTAAAGGTTAGCTTTCATTGTAGTGTG
CTCATGCTTGAAACTTCATGGGTTTACAAAAAACTAGCAACATCAGAGCCAACATTCGGG
GTAGGCGAGCAAGGCCGCCACCTAGGGCAAATTTTTGTTGAAATTTATGGCCCTTATATT
AGGTCCTTTTTTTTTTAGCCTTAAATACAAAAAGGCCTAGGAAACTAAATTATTCAATGG
ACAATTTAAAAAGTAAGTTCGAACAATTTTAAATATGAGGAAACTTTTAGGTTTTTGTTT
GATTTAAGAAGTTAAATTCTACCAACGATGAATGTTTGAAGACTTATTGTGCTAATCTTG
AAGACTTTTTGAAACATGATGAACTTTCTGATGTTGATGGGAGAGATCTATTTTCAGAGT
TGAATGTCTTGAAAGAAATTTTACCAAAAGAAATCAAAAGGCCAATTGGTG
>TeaL_70427
AGCACAATAAGCAAAACATCGTCTTCATTCCAATGGAAGATTATAATAACTTAATCTCAA
AGCAGGCAAGATCGAATTTTCATTCTGGGATAAGTTCCAAATTTCACATTCTTTAACAAA
TAACCACTCATTTTCCTCATTTTTGAAGCGCATTAGCCATCCAAGGGACTTTGCAGCTAT
AGGCACACNNCAGCTAAAGGCACACCCCCACACTTCTTCACAATCTCCTTCCCAAAAGCC
ACAAGATTCGGACGCTCTTCATTTCCATGTCCAAATGCTCGTTGCCTAAACAACATCCAA
CAATCTTCATCGGATAAAAATGACAAGTGATGCGATAGGATAGTTCCCATGATTGATGC
>TeaL_70428
TCGTCGAGAACATTAACGTCGCTGGTATTTATTTAAATTCTTTCCCTTTTGCTTTATTTC
TTTCTTTTTCTCGATAAGAAATAGGTTATATAATATAAGAAGAAATAAACAACTCTCAAT
GATTAATCCAACTAAATTACTCCAATTGGATGTTCAATACATAAAGTTGCACCATACTAT
TGCACCACATCATTATAATATTAATCGTCATCTATCCATCTATATTGCCATGAGTCTCAA
ATTTTAAAAAAGATAAACTATTAATTGTTCTTAATAGTTGAATTTAATTTCATCAAATCT
TAATAAAATATCATCGTTAAATATAATTTTTTTATGATGATTTTTTATATATGTTGC
>TeaL_70429
GAGAAAGCCTTGGAGGTGAGATCTCTCTCTTGCATTTTGGCTTCCATTTAAAAAAAATTC
TTGGTTATTTTTTTTTTCCTTTTGTGGAGCTGACTTTCATCCTTTATTATGACTCTTTTT
TTCTAAGTCTTACCCTGGTTGGAATTCGTTTCAGTTCCACAATTTCTAGTAATTTGCTTT
ATATTGTGCTGCATTGTGTGCAGATCATCTTCTGAGATGTAAATTACACAAATGTCTCTG
CTAACTCTTCCTTTGACCTTCAACCTTTAGCTAAAAACCTACCGGTCTCCACTGGTGCAA
TTGTTGATTTGTTTTGAACCCTAATTTATACTTTTCTAGCTTTGTGCATCACAATTATCT
TTGGTTTTCTCCTTCATCTTCCCACTTACGAAGGATGGAGCCTTTGAGGATGACAAGTCC
ACATAAGAGTCTGCGACGTGCCTGAAACATGTTGAGAAACGTGCTGGACATGCGTCCAAA
CATTTGTTACTAAATTTTCGGCTTTCTTTTAAACTGAACGTGTTTTGGAGACGTGTGGAA
TGTGTATCTATCACCTAGACAGGCATAAGAGACACATTTGAAGAAATCAAAATGGAAGCC
AAAGATTAATTTAAAAAATAAAAATTGAAATAGTTTGAATCTATACCCATGAATTCCTCC
TTTACCCTAACAACTTCCAATTTCCTTGTGAATCCTTGGACCTTGAGAGGTACGTATTCA
ACACCCAAGTTGCAGGAATCGCGCAATCAGG
>TeaL_70430
GTGCCCCATGCTGTGTCCCCATATGGACACACGTGTCCCCGCCGTGTTCCCTACAAAAAA
AATCATAAATTAGAAGGTGTGTCCCGTACCTGTCCCCGGCGTGTCCCTGTGTTGGACACC
ACTACGGTACTGATTTTTGGAGGGTCCATGCTTCATAGTCATCTGGTGGTGTGGTGGAAA
CAATCATTTTATTGATTTATCTCTTGGGACATTCGATGACCCACTTTTATTGTTTACTGT
TTAGTGGGAGAAAGAAAGATTGACTCTTCAAGTCTTGGTTAACAATCCATGTTCTGTTGT
CTTCCACATCCTACGTGCATGAATCCTCCTTATGATAGATACTTGTTTGAAACGTAAATG
CTCTGATGCCATTGAACTTTAAATGCAACGGTATTATTCAGATTTGTTTGATAGGTGTTG
ATTTGCTTAAACATCATATGAATTGACAGGGAACAATCAATTTTTGAGTGCATGATTGGC
AATCTATTTGAAGAATACAAATTTTTCC
>TeaL_70431
CGATGGTCCTCCGATAGACCAGCTTGTAAGATCACCATCCATGACAGCACCATAGACGGA
CAAGAATGTCGCGAGATCAACTCCCATACCGAAAACTGAGTTCGTAGCAGAGACGAACTG
AGTTATCGTTGCGACACCGTTGTGTGGAAGATAGTTGTGGTTTGCAAGGGCGTTCAATCC
AGGGCAAGGACCTCTCTGGTCTCCACTACCGGGAGGCACGAATGCGTGCGCACCTGAAAC
ATCGATATGTTGTGCTGCAGCATCGAAGCCAAGAGCAAGTTGTCTCTTCTCAGAAGCAAA
AGCACTTCGACCCATCTTGTTGGCATATTCGAGTGCCATGCTTGGGAATGCCATACTTGA
GCCGGCAAGCCCAAGCAGGGTGACTGTTAGGAAGGTCTGCATGGCGGAGGTAGATCTGGA
CTGCTATTGATGTCGAGACACTATTGGGTAGACAGACAAGTTGAG
>TeaL_70432
AGAATACTGTGGCTCCACCTCTATGTTAAAAAAAGCAAAACAAAACAAAAAAAAAAATTA
ATTCTAGGTATAAAAGTAAATTTGCTTATATTTTCTCCTGTCCTTTCCTTTTAAGAAGCC
CTTTCTTACTTATTCTCATTTCTCATCACCTACTTATCAAATCCTCAAAAGTAAATTAGA
TCTATACAATGTTACAAAGCTTATCGAAATATGCCCAAGCACAAACCTTGAAATTCTGAA
ACAAAAAGGTTTACTGACACTAAAGCCTTAGTAAACCTTTCTTGAAACAAACTAAATAGT
ATATCTGTGTTAACCATCAACATAAATACATGATACAGATATGATACAACACGCTACCAC
AACAAATTCTGAACATAAAAGATAAATATGCAGCCAGGCATGCTGGGATTATAAATAGAA
AGAATGTAAATAAAAAAACCATCTAGATAGCAGAAGAAACAAGACAAAAATCGAAGGGAT
GCAAAAGGCTTAAACCTTTAAATTATCTGTTATGACCAAACCAAACCTTAAGTCCCAT
>TeaL_70433
CAAACATCACACATAAGGTATACCAAAGAACTCTAGGATAATAACAAAAATAATGTCATA
ACCAAAATCATAATAAGTCATAACATAGAATTTCCCTAAATATACATGCACATACAAACA
AAAAAAAAAGAACAATTGACTGACCAAAGAAATAGTATGTCCCTGTTTGATGTCCAATAA
AAACAAAGTGGGAGTAAACTAGAAAGAAAATTTTTCGATGGTTGAACGTATAGGTTGTCA
ATACAAAATGCAAATACACATACAAATATATTGCCAAACAATTACCCTAGTAGAATAGTT
GGCATAAATGGAGAGAAATTGAACTCTATTCTCAACCAGAAACTTTCGACTACAAAATTT
TGAACCAAAGATAAAATAAACAAAACCAAATACGAATAACAGTTTGAAACCCAATAACAT
TCGGGAAACCAATTGCACCCATTGAAATCAAAAAAAAAAAAAAAAA
>TeaL_70434
ATAAATAAATAAATAAATATATAATGAAAGAACAATAGTCTACAATCCGACCCAAAAAAA
TGAAAACAAATATAAATATTAAACAAAAGTGTCATAACTTTTCATTTATAACTTTAAAAT
GCAGATTATAAATTTACTTTTCGTCTATATCTTTTTAGAAATCTACAAGTAGATTTGTCC
GAGCCTATTAGATTAGTTTAGATGTATAAGTAGATTTATCCGAGCCTATTAGGATAGTTT
AGATGTATGACATGATGTATAACATAAGTTCCTATTCTTGAAGTGTTTTCTTTATATCTT
AATTTTTTCATTTTTAGTTAATTTTTTTTCAAAATTTTGACAAATATTTATTTCTTAGGC
GCATTTAAAAAAGAGGAACTTACCAATAAGTCTCATATACAAAGTTCAAGATCTATCTAA
TTCCCAAACAAAACACTTACACCAATAAGTCTTATATATTTATAATAGTTACCAAAAAAT
CATTTTTTTTTTTCAATTTACAGATGCTGTTACATTTTACTATCGTCAAACTTCCATCAA
ACGGTCACCGGAGAATCGTCGGAATATTCAACATCATCGGAAAGTCGCTGGAGTATCGCC
GGAAGTTCGCCGGAGTGTTAGGAGCGTTAATGGAAGTCGCCGGAATGTTCAGAACGTTCA
CTGGAAAGTTCAGAAAGATT
>TeaL_70435
TATTTTGCCCCCCATTTTACAAAACCAACAAAATTACTTTGTATGTAACAAGGTCTTTTA
CGTAATTTGTACATTTAATCTCAACTAACTAATGCCACTACACTAGTGCATAAACAAATA
CACTTATCTTATATCTCCAACTTAATTCTACCACACCATTAATCCCATTACTCAATCCCA
CTGTAGTCATAATCCCATCCTACCTAATCCGGCAAACAAATGTGGCCGTTAGTTGTAGAA
AGTACAGTTATTGTCCTTTAATTAAATTTACAATTTGGCTTAGATGTAACTTTGGTCAAT
AGTATTATTATACTATCCATTTTGATTGATGAAAACAAGAAAGGTTACAAACTCACAGAA
GTACTTATCCTTTTAACTCTCTCTTCATTTATTGCTGTTCTCTTGTGATGAGCTGATACA
GATCATGGCATGGAATACCCTTCCTGATGAGTCCCCTTCAAATGTATCTTAATTTACAAG
CTTAGCCTTTTTGGCAGTCAGAAATTCTTTTTACTTCTTCTATCCCAAAAGGCCTGTCAA
CTAGTTTTGTATTGTTCCCTGACCTTTCCCTGACCTTGGTCACTAATTCATGTGTAAAAT
TTTGATTCATCTACTTGAAGAGCTATAAAAAATTTAGGTTTGAAATAGAGATTCTCCTGG
GTGATACTACCTGGTTTATAAGACCCACATTTGTTTTCGATTGTCAGTGTTGAAGATAAG
GCACTTACGGTTCGAGATTGATGGGACAAAGTATGTGGAAGATTGAATTTTCAAATTCTA
TAACCAAAAAGTGCACTTGGATATAGAACTTGCATGGTGATGTGCCAAAAAGAAACTGAA
AGGAGCAGAATAGTTGTTATTCCTGCTGGACTTGTTAAATTGTTCAAGCAAACTTGTTCT
TTCATTTATTCCTACTTTATTGTGTTGTATATATGTTTTGCTCCTTGGTTTTGGATTGAA
CTTTCTAGAGTGTTGTAAGTTACTGTCTTTGATTGCTTTACTTGGTGTTATTTGTCTGCT
CCATACCTGTTTTCTTTTTCATTTTTTTCTTTCTTGCAGATTTATCTCCTAGATATTTAT
TTG
>TeaL_70436
CTTTTTCTTCAAACTTCATTAAAAATTAGAGAATTCAAGTGTCTTATTCAATTATGGGGT
TGGACACATACCCCATAGGGCCTATACTCTTATCCTTGTCCTATCATGTGCAGACAGTAC
ACTAGGAGGAACAAAAGAGTCCACGTATCACAGGTTTTAATTCAAATCAGATATTTGAAT
TTTTAAGATACTCAAGTAACCTTGACCATTTTATCAATCTCAAGTATCAGGCATATTTCT
AAGTCACGTGCAATTTGAAATTCCTGAACAAACATATTATTTTAACATTAGCTCTAATTT
TATAAAGGTCTGGTCAGACGTGCTAAATTATGCAAATTAAGTGAGTTTGGGGCAAACTTA
TATTGTTATCCTAATAGGATTTATTTTCTTTAGGAAAAAAATGCTGGGTAAATCATGTTA
AAACTGATGTAGGATCTCTATCATCTTTTCAAACCACTTCAATGAGGATCTGTAATTGCC
GACCATACTCCTATGTGAGTGGGTTTGGGTCGGTTCTCTTCCTTTTGGAATTGCAGCAGG
ATGCATTAATTCTTCACTCCTTACAGCTTGTGTGACATCCGAGTCTTCTATTTGGACCTT
ATCCTCTTCTTGAGTAACAATTAG
>TeaL_70437
ATCACTACCTTTTCATTTCATTTCTTTTCTTTTCTTTCCAACTTAACCAAACAAAAGGAT
GAGAAATCACAATCATTTTTTCTTTTCTTTTCTCTCCTAAATATCCAAACATTAGAGAGT
GCAGCCTGCTATCTCTGTTGCCTTCAGACGTTTGAGAAGACTTGTGACCATTATGATTTA
AAGACATGGAGCATCCCATATAATCGATGGTCTAGGCATTGAGAACTAGACGCCCCTTCT
ATATGATGAGATGATTTTATGGACATCGCCTCTAATAGAAACAAATTGATGGTCAATAAC
ACTTTCAATATCTTCATTCAACGGTGGGGATGTCGGGCATCAAGTGATGATA
>TeaL_70438
AAAAAATTTAAAAATTGAAAAAATCCAAACAAAAAAACCAAAAGAAGAGCCCAAAATGTC
ACTGTTTTTGACTATTTTTTTTCCCTTGTGTTCTTTTTGGGCTTTTTTCAATTTTCGGTT
GGTTTGGTTGAGTAGAACTCAAAAGCTTAAGACTTTTTGAATTTTTAAAAAAATTCACTG
AAGACTAAAAAAAGCAAACCCCAAACACTATAGAATTGATTTGCAAAGAAAGAAGGAAAA
TTGGCATTGTAAAGTCACCAAAACTGATGGATACAGAATTTCAAAACAATGTGAAGTTTA
TACCTACATATATTTGTATATGCTTACAAATGTATATACAGAACAGACATACATGTGTAT
TTGATAGGTTAATTCTACTAAAAAGTGGTGAAGGGGACACATCCTGATTCCCGTGTACAG
GAAAGTATGAGGAAGTATAAGATTAATGTCCTTGTAAAAAAGTAATATGACTGTTTATGA
GTAATTTTGTCACTTTTTTCTTCAAGTTTGGTGGCATATGAATGCCACCATATGATATGA
TAGTAGAGGTAGAGCTTTGAAGTATGTTCCTCTTACCTACATGCATATCTGTCTTGGGGT
CTGTATTAATTATTTGGTGTACTACATTAAATACTATGTGGGACTCCCCTGATGAAGTTT
GTTCTTTTTGAACTGTTTTACCTACAAAATATTTAGTTAAACCTTAGCATGTACTTCAAG
TGAACTTAAAACATACGGTGAAAGCGCTTTTGACAAAAAAAAGAAAAGAAAGTGCTTTTA
CTGACAGCCTGAAACAAATATGTGAGGAAGGTACTGACTGAATGCAAATTATTTTTTTTC
CTTTATGCTAATTTCATTTCAGAAATAAACCCTATGAGACAAGT
>TeaL_70439
GGACATAATGTAATTTCTAAAATCACAAAAAATAATTTATAATTTAAGTAAATCTCAAGA
GATGTGTTTGTAAGTTACTTATATATAAATGACAATTGTTTTGTAGATCTACATAAGAGG
TAAATCAAATCAATAAAAAAAAGGCATTCAATGACAAGTACATTTTGCAGTGTGAATGCA
GTAAAAGTGGCCATTTTACTGGCCATCTTGCTTTAGCAATACTAGCCTTTCAGAGGAAAT
AGTTGAGTTGAGTTAGCTCTTTTAACTGTTTCTTCTTCTTCTACTTCTTCTTTTTTTATT
TTTATTTTTTCCTGATAAGCACAATTTTATCATAAATCATCAAAGAGAGAATTTTTTTTT
TTATTATACAAACAAATTATATCTGTAAGTACAGTTAAAACCTATAGCTAAATAATCCAT
AGTTACACGAAGCGGAAGCGGGAGTAGGAACGGAGGAGCAAGGGCCCTTCAAAAGAGTTT
AAGGTTGAAATCGGGAGCGGGAGCGGGGGGCAGGGGTGGCGAAAGCGAGGAGCAAGGCCC
CTATAGGAGTTTCTGGCTACTAAGACACAATCACCAACTCCTAAATGGTTAGCATATGGC
ATGAGGTTGCCATCCATTTCATACTTTCAACATCAAATGCCTATGCATCCACTAAAAGAT
AAGCCACGTCATCTCTCACCACATCAAATGGAATCTATACCTAATTAAACATGTTAGACT
TACAGCTGGGTGAAAGTAACAAGCCACCAATGACATAGGGTAATCCCCGAAGTTAGAAAG
GGAAAGAGACCAAAACAAATCATGAATTACTTAACTCTCATTTTTTTTTTTAATATTTTA
TTTATAAAGAATATTAACTATAAAATTAAA
>TeaL_70440
TTTCTTGCTCAAATGAGTATTCCATGGCAGTGACAATTCTTTGCACCTCAAAAACACAAA
AAACTTTTTAAAATTTCTCTATCTTTCAAATGTTGTCAGTGACTTTCTTGATCTCTCCAT
GATCCATGAAGCACACACACAACACATATACGGACAAGCATCCGTAAATGGACATAGTTT
TGAATATCAGTATTGGTAATATATCGACGAATAATGATATTGGAAGTTCAAATCTTACAA
GGTATAAAATATTTAAAACCCTAACCTAATGCACTCTTTGTGGTCTATTTATGTTTTATT
GCATATTTTTGGTCTGTTTTTCAAAGTTAAGGAATGGGGTTTCTGAGGCTCTACTGTCTC
TGGTCCCTTGTACGGGTGATACAGGGTTTATATTTATTAGAGGTTGTCCTTCCTTCGTAT
CTTGCCAATTTGAAGGATTGCTTTTGCTCTTTTTTTTTCCAAATTTGGGATTGACTTGTG
ATTTGCTTGGACCATGTGCTAACCTAATTCACATATATCGTACATCGATGAAGTTATATT
CGTTAATTTTTTTTTTAAATGTATT
>TeaL_70441
AAATGATTATGGGTTTAATGTGACATTTTGTCTTATTGGCTATTTTAGCTTATTTTGTCT
TTTTGTGAGTTTTAGCCCAAAAGGCAAAAAATAGTCTTTGCCGAACAAGGCCATAATAGT
CAAGCAATGCAGTAAAATACTTTTCGGGGGTGCTCTACATGCACTAATTAATGTACACAC
TAGTGTACCAATTAATATTATGTCATTATTACTGGCCCCACCTATTATACAAATTACAAA
TATCCAAAACTTTTTAAATTATACCACATCATCGGTTAGTATACTAGTTAGTACATTAAT
TGGTACATATAACATTGTTCAATACTTCTTTCTTTTTTTCTTTTTTTCTTTTTTTTCCTG
ATATGCATTAAAAACTTTGAACTTGTGAGTACACAATAGTTAAATCCTTCATAAAATAAA
AATTAACTATGGGATCAAAACCTTCCAAAATAAGGTGCAACGAAACCTTTTAGTACTTGA
GAAGTGTGAAAGACTGTGATGAAGTGCAAGCTCCGGCAATCTTTACACATTCAGTACAGA
AACTCTCAGCTATGATTTTATCTTAGAACGGATGTGAACACATCAGAAGGTGGAGTTCAT
GTTGAGAAAACAAGATGTCCTTCATGAGAGTCAACAATTACCACCTATGAAGCACGGATA
CTT
>TeaL_70442
GGCTCCACGAGTGGTACTGCATACCCCGTGAATTATGCCCACAGACTAACCCAGGAGATG
CGATCAAGATCTACCCTGCTTGCCTTGCTGCTCACAAATTAAGATGCTTGCAAGGTGCTT
GGTGTAGAACTCGCATCCCTAATGAGTTGGTACGTGACACAAGGCAGTGCCCACTAAGGT
GCAAGGTGCATGAAACTAAAGCTTTTGATACCTCCCTTGACTAAAGCACTATATCATGCC
ACAGAAGCAATCGTCTAGTGCCACATAATTAGATGATGACGAAAACTAACACAATATAAC
ATATTATCAAAGAAACTGTGGCTAATACTTAGGCAGTTAAGTGAGATGCAATTGTTATCA
ACTAAATTGAAAAGATTGGGGAACATTTATAAATCAACAATAAATTAATAATTAAAAAAT
AATAGCCATGAGTATGAAATGGCTTTAGAGAAAACTGGATGGTGAAAACACACGCCATTC
ACAAGAATTATAACCTTTTGTGTCACAATATTTCCATGGCCTAAAGCTCTCTTAAGTGCA
AAATGGATACTCATCCACACTAATGCTTACTCTAGCACTCTAAATTTCTCATTAGAAAGA
GGAGAAAAAGTTTTGATACCACCACCAATTAAATCATTACCATGGTTGTTAGAATCAGGA
TCCTTCTGGGATTAGTGAGAGGGTCTCACAGATCGATAGTAAGATTGGATAGAGAATTGT
AAAACTCTACTTTCTATTATAAAAAAAAGAAAGAAAAAATGTCAATAAAGATGATGCACA
TTAAAAATAAGGTGAAAAGTCACCAGCCCAAAGATCCTACTACAATCCTAGATGATCCTT
CACGATCCTACTTGCGATGATACTATAACACCAATTTTACAACGATTTGGATTGTTTTGG
AAATTTAGGATCTCCAGATCGCAATTTTGATAACCATGATCACTAAATTAATACAGTGCT
GTTACTTAAGTTGCCAAGCTTTGTCTTAGCCGCTACGCTAGCTCATTATGCATCCTAAGT
CCCAATTAATCATTGTGATAAGAATTGATAAAAATACTAACTTCAACTAGTGTATGGAAT
TGTCAAGCAGCCTTAATTTCATGCCTTAGTCAATGGTCCAAAAAGGCCAAAAACAATTAC
AACAACAATATAATGAGAAAAATAGAACGCAGACTATGACTAGTGTATCACAATATTCTC
AGTACGTATACATCTATGTATATAGAATACAAACCATCAATGGCTTCTCGGGGAGTT
>TeaL_70443
ATGCCAGTTTCCTCAAGAAGATCTAGGATATACTTCCACTGAGAAATAAAGATGCCTTTG
TCAGATCTAGTAACTTCGATCCCAAGAAAGTACCTGGATGCCTTTGTCAAATATGGTTTC
AAACAGTCTCCTCAAGCTTGGTTTGACAGATTCCATTCGAGCTATTCCATTTGTTTCCAT
TTTGTATCGTCTATCCCGTTCTCATATTGTGTCACTTCTTTGACAAACATTGCCTTCAGG
AATCCATCAAACCAAGCTTGAGGAGACTATTTCAAACCATATAACGCCTTTTCAACCTAC
AAACTTATCCAACTGTAGACTGAGATGAAAATCCTGATGATACATCCATACATACCTCAT
CCTCCAAATCTTAAGATCAACCCTG
>TeaL_70444
ATTCACATTCAGATCGATCAAGCGGCGAAAATGGAGATCGTTCGTTCCCAGAAGAGAACT
CTCGCTGCTCCCATTGTCGTCCTGACTCTCCCTCTCTACCGCTCTGCTCCTTCGCTCGAA
GTCAGACTCGAAGATTTCGAACTTTTCGCCATCGATCGCCTCCGATGTTATAGAGATATT
GGTTAGAGATATGTGGAAGAAAAATATGAGCCACCAACAAGCATCTGAAGTTGTTAACAA
AGACATCATTTCCCACTTTGTGCTGCGACTCGTGTATTGTAGAACGGAGGAACTGAGAAA
ATGGTTTCTTTCCATGGAAACTACCCTCTTTCGTTATCGATTTCGGCTTGAAGGTCATGA
AGGTCATGAAGTACAGAGGGCACTGATGGCTGAATTTGACCTTCCTTATAAAATAGTTAG
CAATGCAGAATTTGAGAGTGTAAAGGAAAAATTGGGCCAAGTTGCACGGTCTATTGGTCC
ATATTCATCCAATGCTGACACGATATACTTCAAGGTACCCTTTGAAGAAGTTCCGG
>TeaL_70445
ATCATAGTTCCTCAACCCTGGCACTCTGACTTGTGAACATAAAAGCTGCAAGGATACTGT
TCACAGTGCTCATAACAGGCCCCAAACAGTATCAAAACCTTGTGATTTTATTCTAAAACC
TGTTTATGCTTTTGTGAACCTAATACAAACCCTTCAAACTCATATTGTTACTACTTTTTC
AACTACAAAACCCAACGAAAACCAGCCCCCCAAACCTAGTTTTTCTGCTAATGAACATTA
GTTTTGGGACTACTAGTGGGAGAGAGTTCCCCTTAATTGTCTTGCAGTTACATCATAATT
TCTCTAATGGGAATGCAACTCTCACTGGTGGGTGATCAATCTGATGTAAGATAAATGGTG
ATATGGGCTATTTGGTATTCAGTACTTTCTTCTATTTTTCTTTTTCCCATGTGAGGAAAA
GAAGCAAGCTGTGAGTTGGTTTCTTTTTTATTCACTGTCCTTTGATACTTACCAAGAAAA
ATAAAATTAAAAATTGA
>TeaL_70446
TCAATGCAGAACACCACAACCAGAATAACAGACTCAGCCACCCAAAACAGATAGCATAAC
AAATAACAGAAATAGATAACACCACAAACCATCAGTGCATCAATGCAGTCTCATCCACCA
AACCAGACTCAACATGCATCACAATGCAGCAATGCAGGAATGCATCAATGTATCACAGTG
CAACAATGTATCACAATGCAGATCAGCAATACTAGCCACACAGCAACGGTGACCTTCCAA
AATTGCCAACTCCTCCCCTAGCAAACTCCACCAGCAACTTATAAACAAAACACCAGCAAA
CTCCTAGAAACAACAACATACACTAAGTGATTAACACCCAAGGTAGCAACAAACAGCACC
AAAAATTGTACCCTCAGCA
>TeaL_70447
CCCCAGCCCAGGCTTTGAACAAGCCTGTGTGTCTCCATAAAAGGAATTAACAAGTCAAGC
CATAAGATATCTCTCAGAAATAAGCCAACTGAGGGATTTTCTGATTTTCCTCTTCCAAGT
ATTTGAACAAACATGGCTATCGTCTATAGAGAAGTTTCCATTCCTCCCTACTTATGTTAT
GGGTAAATATCTAAAATTGACACATTGCCCTCTTGAGAAACCTGTTGAATCCCAATTCTA
AAGGTAACCAAAGTTTTGCACGATTATCTTCAGAAATAGAGTTTTCACAAAGAAGCCATA
TAAAAGTCTCAGAACACAAACAAATTACCAAGATAAATCCCCATAACACGCAATCCAAAC
ACATGACAAACTCCTTGTATTTCTT
>TeaL_70448
CCTCAGCCAAAATTAGTTTGAGAAAATATGAACTTCCTAAAGATGTGTACTAATGCTCCA
TAAAAAGAAAAAAGAAAGCAATAACAGTTAAGACATCAAAAACATATCATTTTTTGCGCG
CACACAAAAAAAGAGCAAACAAAAACGTGTCCAGCACACTAACCCATAAAGACACGAATA
TAGATACACACTGTCCAATAAAGTTCCACTTTCTCTTGCTTTTCTTTTCAAGATGACGTT
TTAAAAATTCCTATCACATTTTGAGAGATAAGTTCATAGGCAAAAGACCTTAGGGAGACA
TAAAACATTTTCAGAAAACAAACTATAAGTCATAATTTTCTACTAAAACGAGCGACAAGA
ATTCTTTCGTTCTCAATAATTA
>TeaL_70449
ACTCCATGCCCATGAGCAACCTGACTTAGGTGTGGTGTAGCATCCAGAAACACACCCTTC
GAACAATATTTTGCCATGAAAAGTCTACTAATAAGAGATTGGGCAAAATGATTCTCCATG
CTACCTTAACCAGCAAAGATTGATTCAACAACCCCGGATCTCGAAATCCAAGACTAGCTA
CTGCCTTAGGTAAGCACAAACTATCCCAGCTTTTCCAAATTATCCCCTTTTCACCTGAAT
GTTACCACAGAAAACTCCCCACAATACTGCGAATTTGACGGATGAAATACACCAGAGCCT
TAAACACAGATAACAGATAAGAAGGAATTGACAGAAGAGAGTGTCTAACCAGGACACATC
TTCCTGCAAATGAACTAGTTCAACCCCAAGACACTCGCTGAGAAAAACTCGATGAGCTGG
ACTCATGTTAGGACTAACAAAGAGATCAGATTTATGAAATTTAATCTGAAGACTCGATTG
GTGATAGAAGGCTTGCAGAAACCATTTCAAACACCAAATTGTTGCTAATTCAAACTCCAT
GAAAAATAAACAATCATCTGCAGAAAGGAGATGAAAAATAACCTGTGCATTACGACAAAT
AGACATCCCTGTACAAACACCCTGGGACGCAAGAACATCTAAACCCAAAGATAAGGCTTG
AGTCACCAAAATAAAAAGGTATGGAGCCAATGGGTCCCCTTGTCTCATACCACATTTCAA
CTAGAACCATTCAGATTGTTGAGAATTCACCATAACCGAAAATGAAACAGTTTATATGCA
TTGATAAATCAACCAAATTCAATGTGAATTGAACCCCAAAACCTCACTAAATGTGATTCC
GGAATAAAAACATGTGTATTTGTATATTTTCTTAAAGTCGTGTGAAGAATTAAAAAATTC
ACGGTTTCAGTTGCTATCACCGTTACACCCTGCCACCGCATCAACGCTACCGTTACCATT
ATGGTAACCACCACCGTTATTTAAAACCTTGGTCGTCTGATTTAGACCCACCATCAACCA
CCTACAAAAGGTTTCCTTTCTTGATTTGAATTTGGTTCGGAATTTTACGAATGAACAAAC
TTAATTTGTTTGGACCTTTTTTGGCTGAATGCCTAAAAGTTGAACAAATTAGTTTTGTTC
CACCGAAAAAATACAAATATTTCAAATTTGATCGGCCACATAAGTTCGAAAATTTTAAGT
TTATTTCACACTGGAAGTTTGAACAAGGTTTCAAACAAAATTTTGATAGATTATACCT
>TeaL_70450
ACCATTTTTTACTAGAAATTTCAATAATGACACTGAAACTTCATTTTGATTGAATTTCTT
GCAAAAAATTGTATTTGTAAATAATTTTGGTATTATTGGGGACCCCCCTTTCTCTCTCTT
TCCTCTGTGACTGTCTCTGTTCTTTACTGCTAATACGGTTGGTGGGGTAGCTTGTGTTTC
CTTTGTCAGGATTCGCTTCTTGCACTACAACAAAGGCATAGATGAAAATCCCACAAATCC
ACACACACTCTCTCTCCTCTAGCTCTTTCTCTCTCTACCAACTTATAATCTTTAAGGAGC
TTACTTCTCTTTGATTTGCTTTCATAGATGAAGACAGTCATGGCAAAGAGCTCTGAGGAC
TTATCTTCCAAGAGGCACTTCCACTGGACAAACAAAGTCAGCAATGAAGATGAAGAAGCT
CCTCCAACCCTCAAGCCGCCCTTGAATTGCGGCGAGGATGAGAAGAAAAAAGAGAACAAC
AAGGCATCGACACTAGAACCGGTGGCTCCAACACCTGGTCAGAGGAGAAAACTGCAAGCA
ATAGCAGTTTCCAGGCTGCGATCAGTACTTACTGTTTTTAGTAAAAACCGATCGCAGTTA
CCTTTGGGCTTAGGACCAAAGGTAATAGGTACCCTTTTCGGGTACCGTCGCGGGCATGTA
CATTTTGCATTCCAGAAGGATGCCAGCTCACAGCCTGCCTTCCTGATCGAGCTTGCCACT
CCGATAAGTGGGCTTGTTCGGGAAATGGCATCCGGGCTGGTTCGGATTGCGTTGGAGTGT
GACAAGGAGGAGGACAAGGCGAAGGGGGCAGCGGGCAGGCGGCTGGTGGAGGAGCCAGTG
TGGAGGACTTATTGCAATGGGAAGAAGTGTGGGTTTGCAACAAGGCGGGAGTGTGGTCCC
AAAGAGTGGAAGATTTTAAAGGCTGTGGAGCCAATATCAATGGGTGCCGGTGTTTTGCCC
GGAGGAGGAGATGGAGAGGAGGGAGGTGTGGCTGAGGGTGGCGGTGGTGGCGGTGAGGAG
GTGATGTACATGAGGGCAAAGTTTGAGAGAGTGGTGGGGTCTAGGGATTCAGAGGCTTTT
TACATGATGAACCCTGATAGCAATGGTGCTCCTGAACTTAGTGTTTACTTGCTCAGAGTC
TAAGTAATTAGTTGTGGTCATGGTTTTTGAGCATCGATCGATAGATAGTATTGAGATTTT
GAATATCGATATATCGGTTGATAAGCTGTGGGTGATCATGGAAATTAGGTCTCTGTTTTT
AGAGTTGAAGAGGAACAGTAATACTAATGATACTTTGTTCTGCTCTTGAGCAAAGAACAT
GGAGATCTAGTTATCTCCTCTCTTTTTTTCTTTTCTTTTCTTTATTAATTTATCCATTGG
TGAACTTCTTAGTTCCTTTAATGGCAATGTGACTCTAAAGCTGTCTCAAGCACAATTTAT
TATTATTTCTATGCATATACCATGTTGTTATCCTTTCCCATGTAATGTTGGGTTCTCCTA
CACAATTTATTATTATATAAATTAAGAAAAATTCAGAGACTGTTTTTCTTTTTCTTTTTT
TTTCCACTTTTGGAGGTAGTTATAGAATACTCTCATAGCTCTCATAGCACTCATGTGGTA
TTAACAATTATACACCTTATAGAT
>TeaL_70451
TGTTCCATAGTTCGACATTTATTTCTTTAGTATTTTGATATGTTTATCTACTTTGGTAGT
AGGAAGACTCTGCATGAACTAGAAACAACATACCCATAGCATTCAAACAGAACATATATT
GAAAATACAAGGACTGAAATACAAAGACAGAGGATTCAAACCTGGATAACCATTTTTTTG
GGGCATTCTTTCGGACTGGATCTCCGTTCCTGCAGGGAACTTCTAGTTCTCCCTAACTTG
CAAGAAGTCATCGTTATGCTTGTCAAAATCAGGCAAACTAGTGACAAAATGGGAGTCAAT
AGAACGAACACGAAGGTAGTAAATACTATGGTCTTTGTTATGTATAGTAGCCTAAGATGT
CCCAAACATCTAGGTTCAAGCCTAACCGCCTGCTCAGGGTGGAGACGCTGCAAACAATGC
GGAACAGATTCATAGAAACTTGCATTAGGAAAAGTTGAACTTATTGCAGAAAACGACGGA
CCAATGGGTCCAAAGGGAACCAAACCCCTTCTTTAACAATGGCAATGACCGAAAACGCAA
AAGTATTTCTCGTACCCATACGCTTAGCATTAACTGTAGCCAACGTAAGGGTAACGTCAT
CTAGAATGCCATGGTCGTGATGAAACAGTGTCATTGCCTTAGGGGTGTCAACTAAAGCGT
GAAACTTACCCATAACCTTGACTAACAAAGCCAAATCCACACTAACAGAAGGGTAGAGAA
ATAACACAAACCGTCAAAAATAGTGGAGTGAAGGCCAATAATGGCGATAGAGACCGAAAA
GTAAAAGAAAAGAAGAGGTTTAGAAGAACTTAAAGTGATTTGATGAAGAATGACGAAGAA
GGAAGGTCTTGGATATTGGAATTGAAGGAAGACAAATGCGTCTAGAACCCCACAGCAATG
GCAGCAAGCATCAGAGTAAAGCACTGTCAGAACCAAAGGAAGAAGAATGAAAAGGTTTTT
GGGATTTCAAAACTTTGGAGCAAATGGAGAGGTTGAAAAGACAACCCTAGGGTATTTATA
ACCCTTGATCTGCGTGATGGTACAAATCACATCCTTTTGCAAGAAGTGGTGTGCTACTTC
TACACACCAACACCACATTGCCACGTGTCACTATGAAATGACGCATGCAGAGCGCGTGTG
TCAAGACTTAAACTGCCACCAAGGCCGAACTATAGCAGAACCGAAACAATGCAATGGTTG
GGATATTAAACAGTAGCTTCCCCCAAGGGGAACCTTA
>TeaL_70452
AGTGGTCTCAAGCATTATTGTAAACCTAACACATGAAAGTGCAAAAAATCTTCATCTACA
AGCCTAAACATGAAAATCATTTTAAAGCTTCTTCCCACTGCATTATGTAATCTTATTAAG
CAAATAGTATTCCTAGAGCTTAATGTGAATAATCACTCGTTAATCTTATTAAGCAAATAC
TCGTCAACCTTCATCTACAATTCATGGTCTTATCAATCCAGAAAATGGAAATAATACGGA
GGGGAAAGCACCATCAATCCAAATTGTTTTAATCTGTTGTTGGTGATTGGATATTTTGTA
CGACTTCTGCTTTTGAGGTATGATTTCAACCTATAAATAAAAAGTTGATGCTTGACGGTA
ATGTTTTCTTCAGAAAATATTTCTCGCCAAAACAAACAGTGCGTAAAATCTAGAACTTTT
CTTAATTCTGAATTTGAAGTACTCTCCCAACATGGCCTGTATGAGAAATAGGTAAAAGAT
GTTCATTCAAAGACAAGTGCGAAAAGTGAAGATGCTAGAGCTCAACATCAATTCCATTAA
ATACATGTACAATCATTGATATTCATTAAGAAATTAAAGAGCTTGTAACAAAATCTAATT
AAAATTGCAGACACAAACAAGAAGAAGAAAAAAAATACTAGAATTAATATGAAATTGAAA
GAAGAACAAAAGCAACATAATTGATTAAAAATAGTAAAACAAATCAACCTACTGTTGCTA
GACTAGTGCTTGGCTCATTAAGGTCAACTAGTCATATAAAGAGACTAATTTAAACTCATT
TTGAC
>TeaL_70453
TGCCCCTTAATCCCATCCGAGCTAGATGTGAGTGGGATTGCCTTTTTTGACCGAGCTATC
CATTTTGACCGGTCGTTGAGAGTTGTGCCGGTTGTCTTATCATCAATCAATCAGCCACTC
TGTCAATCTATCAGTCGTATTGACAACCCGTCACCTCCATGCCACGTGGCATTTCCCTCA
GAGGCTCCATGTAGTTCCCGCAGCTGTCATCATTATGCCAAAATTTGAAAAGTTGCCGCC
TTTTGAGCTTTTTCCCCTAAATAGGCCATTAATGCCCCCACAGCCTCTTCACTATTCATC
TTCTTCTCAGGCAAAAAACCCTAGTTTCCTCAGAGCTTGTATCGTCGTCACTCTCGCTGT
TCTTCACATTCAATGCCGTTGTTCTCAGTGTTTTCCATCTTTGTGGGTACAACAGTAGAG
GTTGGGTTCAATTGAGCCTCGACTTTGCATCCAAATTCTTACGTTCTTCTTTCCCCCTTA
TTTATAGATGTTCTTTGTGTTTTTCATTTTGCTTCTTATTCGGGACCGTTACCTAAGCAA
AACCGGAACCAAAAACACCAATGGGTCCGCTGTGCCCCTCATTCTCCTTAATTTCAACAT
ATAAACTTCCTACTTAGGATGAACAGCGTAATTCCTAGGCAAAACCGAGCAAAAGTTCGG
TTTTGGATCTTGAAATTGTTCCAAACCAAGCCAGAGCGTGTTTATGGTCCCTTCAAGTGA
TTTGGACCGCGATAGAGACCAGTAGGGGCGTTAAACTGAGATAAGAGCCAACCGTTTCTG
ATGAAGGCCCAAAACCGGCCTAACACCTTAGGCTTCACAACCAAGATAAAACGATAACCA
AGATAAAATTGGCAGCTTAGCATAAAACATTTAGCCGAGCTAGGCATATTTTGATAGCTG
CGCACTTGATGCCGTGTCAATGCTTGCACTCATTTTTTAATAATACAGAAACTAAGACCG
ACCAGGCACACCTCAACATCACCATTGGTGAGGCTCAAAGACAGAGCAAATAATCACTTG
AGCTGCTCAATTTTGACCATGCTACTATCAAATTTACCATACAACATAAAACCGGATAAA
TGAGGAAATACCGCTTTATGGTTAGTTCGCCTAAGGCAATTGCCGAGTTTCGTAGAGAAT
ACAGCATTCTAGATGACGTCCACTTTGAGCTAGCCAAGAAAGGAGACGCTCCCTGGGGCA
AATTAGACTCCTGCCCCTTCACGGTCGTGTTCATTGTGGAAGGCGGCCTACGCTTCCCGG
TCCAACCCCTAATCTGCGTGTTTTTTAGGCAGACTAGGTTGTGTCCAACCCAAGTGTCCA
ACAATACTTATAGGCCCCGTTTATTTGGGGTTATAGGGAG
>TeaL_70454
AGGACGAAGGTAGAGGTCAACCAAAGTGGTTTCAAGGTGGTTCTGGCTTTAAGGTGACCT
CGGCTAGACTCACCAGAAAAGAACAAGACTCAACAAGTAAATTTCACATAAGTACAAACC
AAGACAAAAATCTCATTCTAGTTAAGACAAGTCAAGAAAATTCACTACTGCAACTTAGCA
AAACAAGATTATACAAATGCTCATGCCCGAGGCTAAGGTGAGGAATGAGGGTCACTACAA
TCCAATCCTCAAATCCCAATGAAGTCTTCGAAAACCCAGACAATTAAGTCTTGGAAAACC
CAAGCAATTAAGTCTTCGAAAACCAAATTAACATAGGCGACAAACTATTAAATTTGGTTT
CCATCCAGACCGGGACTCATTTGGGACCCTTATATAATTTAGTCCTGAGTCTTTTTTTTA
TACATGTTTGATGGTCCATTTTAATTTTATTCTGCTAGTCAAATTTATTAATTTTTTGTG
TCAAGGGTACTTTGGTAATTTTAATAATTGTTGGACATGAGAAGTAGGGATAATTCTATT
CACACACTATACTTTATTTCAGTACAGACCATTTGTGTCGTTCGGATATCAACTTTTGAA
CAAAAAAAAAATGTTGAATAACAAAAACCAATTGTTCAAACAAAATTCTCATTCAATAGT
TGATATCCGAACATTTGTATTTTGTTCGAAAGTTGATATCCGAATGACACAAATGGTGTG
TACTGAGACAAAGTGTGGTGTGAAAATAGAATCTCCCACATGTGCTATTGCTCGTTCGTT
TGTTCTTCTAAAAAGAAATTATATAAGATTTCTATCCTAACTATAAATAAGATATATGTT
CATAGTTCTCTAAGTTCAGCATTACAACTAAGGAGAGAATTAGAAGCAATTTTCTGAAAC
AAAAAATATTGTCTTGGCAGTTCAAATGCAGATAATCAGAGGGTAGTGGCACTTCAATTT
TTTGTTTTTTTTTTTTAAATAATCGATAACTAACACAGGGNNNNNNNNNNNNNNNNNNNN
NNNNNNNNNNNNNNNNNNNNNNNNNNNNNNNNNNGTCAAACTTCAGACTCCCTGGATAGG
AACCTGGACAACTTGACATAGCTCAGAAGTAAGAGCTTGAAGGGAACACAATTCTACTGC
TCATGGACAGTTAACATTGTTCTATTCTAGTTTTAAGTATTTAGCACTTAGTTGCTAAAT
CAAAGGC
>TeaL_70455
TGGGCCATGCTGGCATGGTATGTGTAAACTGTAAACAGTTCATCCTAATGTCTATAGTTG
TTAATTTGGTACTTTGTTTGCAAAGAAGCATATTGCTTCACAATAATGTCTTTGAATACA
TGCTACGTTCATAACCATCTTGAAGTTACCAATTTTTTTTTAGAATCTTACGTTTTGTAT
ATTTTCATATTTTGGAAAAGTTTTTCACTTCACCCCCTCCTGTACCTGGAAGCCCATCAT
TTTTTTCTTTTTTCTGTTTTCATTTTTTCTTTTCATGTAGTGTTGAAAGCTCTTTCATCG
CAGTAGATTTTACCTGTGTTGGATGTTCGACAGAACTCATGATTGAAATTTTTTTTATGC
AGGGACCAAGGCCAGGATTTTTTCCTGAAGATAAATCTCAAAAGAAAGGTGCAAATTTTG
TCATAGCTTGGCTGTTTTTGAATCTCAAAGACTAATGGTTAGGCGTCATGCTACCTCTTT
TTGTACTAACTTTATCTGCCTGTCTTCCAATATACCTGTAGATGGAACGCGTGATAATGA
CT
>TeaL_70456
GATCATGAAATGCAATTCTAATCTTATGTATGCTATCTATGGAATTTTGGTGAAATGCCC
TTACTTTTCTTGTTATTTATTTTCCTGCACTTTTAGCCCCTAAAATTGCTATGACCACAT
CTGATTGAACATTGTTTCATTTCATCTTACTAGACCTTTCGAACAAGCCCAATTCATCCC
TTTATCATTTACATAATTATTGTGTGCAAAACAGTCAACTTTACAAGTATATTGTGTCCC
AGTTATTTAGCATCTACATAGTGATTATCTAGTATTACATTTTTCACTTGCTAATATCTA
TCATTACAATATCGTTAGAGACAACTAGTTGCTATCAGAACTAATAATTTTCTTTATTGT
CAACATGTTGGTATATGTCAGTGATTATGTGGGATGGGAGGCCATTGGAAAATCTGTTTT
CTTGACCATACTGGCTTTTACTCCAAATAACTACCGATGTTGCATGA
>TeaL_70457
TTTAAGCTGCACCAAACAGGCACTATGTTGTAAACTCATCACTTTGTTGTTTCTTTGTGC
AGAATTAGCTTATTTTGGGAACCTGGAAAGGTTGGATCTAAGTGAAAATCAACTTAATGG
CATCCAAGGTAAAACCTAGCCTTCTTGAAATTACACGCTTGCTTAAGTTTTCAACAAGTA
GAGCAGGAAAACCATATAACCTCTGTAGTTTTTGATGCACTAACAATAATGGACTATCTT
CTCCATCCAATTGCATTCCAATCACTGATATTTGGCCCATATTGCATTAATAATTATGAT
CTGAACTATGCTCTTGGTGGACACAAAAGAACCCCCCAATGAAACTATGAACCCTTTCTT
TTTTCACACATAAAGCTCACTATTTTCAGTCAACTTAACAGAAACAATTCTTGGTTGAGA
GAAAGCTCTAAAAATGAATTGGCACTGAATTAGCCAGTATAAAGTTGGCCAAGTAGAAAC
TTCGAGATTGTCAAGTTGATTACATTGACTGGTTTTATACATAGCAAGTAAGGATGCTCA
TTCCCTTTGGATAAGAGTTCTAAAGTTAAACTTTATTCCCCATAACCTCAAGAGGTTGGC
TTGGTTGTCAAGGCTCGGGGTCTAGGGATGTGCTTCCTCCAAAGTCTCAAGTTCAATATC
TCCTAGGTGCAAACAATTTCTTGGGGCCAGTCCATACAGGGCAAAACCCTAGCTTTAATT
GGGACCATCGCAAGTAAACGGTGAGATTGGTTCCCTAGATTAGTTGTTCCAATAGGCTAG
ATACCAAGTTATCAAAAAAATTAAAATAAAA
>TeaL_70458
ATTCAATTGGATAAGGTTTGAAAAAATGATATTTGCTCATGGTTACAATATCTATAATAG
TCTATTGTAACAATTGATTATCATTTCTCAAGTTTTTGCCATGATTTGATGGTTATTTCA
GTCTACTTCTGTTTATTGTTTTCAGTCTCCGTCACACTCCATCAGGGGGTTCCTAAACAT
TAGGTGGAATCTTATATGATACAACCAAACTGAAGTACTTGCTTCATCTCACAGGAATTG
TCACAAAAAGACAACATTACCTATGTGTCATTCTTGTGTAAACATTTTTCAGTGATGGAT
AATTATTTGGTAGTCCCAGAGCACCATCGTGAGAAATCATAATTCACATAGTATTTATCA
AAATAATAATAATAATAATAATTCACTTAGTGGGTGTTGCAGTTTCTCATTGACCATAAC
ATGTAAACAATGCTACATGGTACTAATAGAATATTTAATATTTTT
>TeaL_70459
GTATCTTGCACCTTGTTGAATCCAGTAAGTGTTTTTTGCAAAAGATATTTAATGCATTCA
ACTGCATTATTTGTTTGCACATGCACTCTGCTATCGCATATTTTCTGAATAAAGAGGGGT
TCTATACTGCCATGCTTATGTTTTATACTATTAGCTTGTTATGTTTTATACTATTAGTTT
GTTACTGGCTGAATAGGATTATTAATTATCATTAGTGGTAACTTGCAAGATTTATGAATA
AAGAGAATATGCTATGCTTTGCTTAGCTGGATGCTAGCCGACAGTTATGAAAATTTTGAG
CGTCAACCTATGTTTGATGGTGCATGATCAAGTAGACATGTTAGATGCTTGTCTCATACC
TTTATCCAAGTGTAGGTATTTGACACATGTACTTCAACCATTTAGAAGAATCCATGTAAC
ACA
>TeaL_70460
AAAGTAAGAAAATACTGGAATACAGAAAGGTAAAAGAGTTTTGCATGTTGGTTTGATTAA
ACCAAAGAGCACACCAAGAAATAGCAAGAAAAGTCAAGTTTCTTGCTTGCAAGCCTCCCT
CAAGCTTCGGTTTCTGAAGTAGTTCGGGTTCTTCACACCTTAGGATGATTTACAAAAGTT
TAGAGCTGCTGTGAGTGGAGGAATTTTGGGGCCAAGGCTAAGGGAGAGAAGGATGGGAGT
GTTTGGCTTTTAAAACTCTCTAAAAGCTCAAGATTTCTTAACCCTTTTGAAAGGGAGGGG
AAGGGCTTTATTCATAGGCAAGGGGGAAGGTTCTAGAACCCTTTCTAGGGTTTCATCGCT
TTCTCCCTCCACCTCCCACCAAAAATACACCAAGATTGCGTTTTCATACTTGGCTTTGCT
GCGCTTGGATGTGCACACACACTATTCTTGTGCACACGCACCCTTTTGCCATGGTACACG
TGTCATCCCTACATGTATTTCATGTTCTTGGCTTGCCTGTGGCCCAAGTAAGCCCGAATT
GTCTTCTGATCAATGTTTTTGATAAAACCAGTCACTAATTTAGGGAAATACATTTTATCG
GACTTTTCTCTGTTTCTTGGGGTTAAAAAGTTGATTTTTTGGCTAAAAACAGGTTTACAT
AGCAACTACAAAAGTCCTTAAACATTCCAAAGATGAAGTAATTTACCATTTCATCATCGG
GATGGGAGGCTTACAAGTGTCCAAAGTCTTAGAGTCAGTCAACATGGGATGTCTACATTA
TGGTTTTGGATTTTTTATTGGT
>TeaL_70461
GAAAGGTTTGAAGAATTGACAAGCATATTGTCAAACTTTGAAGACAGTCCTGGCTACTCA
CATTGGATGACTATGCCAGACATGGAGCATCTTGTTGCATCGTGCTACAATCTTGTGTTA
TACCACTTGTCATTACAGCAATGTCTCACCTTTTTACCTCTTAGAATAGTGCCAGTACCT
TAACTTGATAGACGTGAGATTGCCATTGGGTTTGTCAACGGAAATCATTTCGTCCAAGTA
TAAGAGAAACTTATCAATTTGTGCATGTACAGGAAGTTATGAGGTATTACTACTAATTCA
ATTGACATTTGGTGCAGGTTTTTTTGCAAC
>TeaL_70462
TCCAGAAAATAAACGAAAAATAAGAAGAAGGCAGCATAAGGAAGAGAAGAAGAAGAAGAA
GAAAAAGAAGAAGAAGAAGAAGAAGAAGAAGAAGATGATGACTGACAGAGAGAAGAGAAG
AGACAAAGAGAAGAACAGACAAAGAGAAAGGGATGAAGAGGCAAAAACAAAGAGAAGACG
AACATACCTGCACATTCGAAGCTATTCGAAGCTCCTGGACTGGACGACGAGTTCGACTTC
TTTGGAGCTTTGGATTAGGGCTTGTTTTTTCTTCTATCACTTGTTGATTTGGGGCTAAAT
CGATAATATTAGCATGTATATTTGAAGGATATGATCTGCTATAGCTGACCCATGTAATTT
CAATGGTCCAATTCGAATTTAAAAAAAAAAACCTCAAGGCCTGCGCCTGGGCTTAATCGC
ACCTTGTTCCAATCGCGCGCGTTAATTGCGCCTTAGTGAAGTCGCCTCGCCTTGACCA
>TeaL_70463
TCCACAAGAATAATCCATCTTCCCTTCAATCCTTCAACCCTAGTGCCTAAAAGAACACAA
AATCAGAAGACTACTATTTATGGGCATTGCTTACAGTGCCCAAGACAACCCCTAAAACCT
CGTGTTTTCGTTCTCAAACTCTTAACGTTTTGTTACACCTTTAAAACGCTAAAATCCCCA
TATTTAACCATTCTTCTAGCCTTTTGAATCCAATCAAAATCAGCTCTAAATAGCCCTTTC
CAATTAAGTTTGGCCTATCTACTAGTAGGAGAATATTCCTGCACTTATGCTACTTCAGTT
TGGCATAAAAGCAAAAGATCCCATTGTTTAGAGCAGGTTCTACACATGTCTATGCATTCC
AGAATTTAAAAAAAAAAAATTCTTTTAGAGGGATATTTCCTGAGAACCATCGAGATTAGA
TTCTTTTTAGAAGTATGGAGCAACTCGACAGTTTTATTGATCAACATAATGCTATAGAAA
GCCGACCAACTCAAAACAAGGTGACAAGCAATATCATTATTGGGTTAAACAAAGGTCCAA
TTGAAGAATAAAAAACTCCCCAAGGAGCACTAATGTTGAAGAAAGTGGGTGATCAAAATT
ATGTGTTTCAAGATAGAACTAGAGGAAGAAAATCAAAACCTGCTCAATGTAAAATATGGC
CAGGCTATAAAGGAAGCAAAAAATCTAGTTGATGCGATGAAAGCACCTTAACAAACTCTA
TTCATGACTCCAAAAGATGCAGAGTTCAAAATAAAGACTTGGAAGCCTCAAGCTGTAGTG
GTTGAAGAACTAATGCAACCTGTTGCTGGACCTGAACTTAAAATACCTTCTTCAGAGGGA
ACTAAATCGCAGCCAGACTTATCTGATATGGTGGCAACAGAATTTCTTCGTGAACTTGCT
CTAGTTGATATTCAAGAAGACAACTTTACGATGGGAAAGAGGATAAAAGGAAAGGAATCT
GGGAATATCAAAAAAAAAAAGAAGGCTTTACGAAACCAAATTGGATAAAAAACGGTGATA
CTACTACAATTCAACATGAGAAACTGTCACCCTTGATTTTGTTATTCCAAAATTTAGCGG
CACGATTGAAAATATCCATCTCTCAATATTTTCGTTGCCATCTCAAATGAAGCAAAAGGA
GGTGTCAGTTTGAAGAATTTTTTTTATTTTATAATCCAGATTATTTCCCACCCAGCCTAG
CCCAATTGGACCCAAGTTACCTTGTAGCTGGACAGTCGAGAACTAATCGTTGGAGATGCA
TGGTTCACAACTTGTGGTTTCTTATACTTCAGTTTTTAAAACTTGAGATCGAATTTTATT
CAATCGGGGGAGAATCATGCAGGCTATAAGAAGCTCAAGGAAAAGTAAATTCAAAGATGC
AAAAAATTTGAACATTGGCATGATTTTAAGGAGGGTCCTATAGAATCCATGCATAATCAT
ATTTCTAGTCTTATTTTCTAGTTATTTAGGTTCTCTAGTGTTTTGAAAGCTAGGTGCATA
TTTATATTTTG
>TeaL_70464
AAAATAAAATAATAAAAAAAAATCAAAATTTGTATTCTAATATGCATTGTGTAATTGTAC
AAAATAAAAACAAATTATAGAGCATATTGATAATGAAAGTGAAATAAGAATAACAATTTG
TCTTTTTCTCTAATTTCACTGGGTTCAATTTGTAAAATCTCAAATATTTTTGATAAATTT
TTACCTTTGTTTTAAGAAAATTTGAAAATTGAGTGGTGACACCACTCATTGTCAGGAGCC
GCATGAAAAAGCCAACAACTCCAAACATAGCTAAATAAAAGCAACATTCAGATTTCCCTA
GCAACCTGGATGAGGAGATAATTCACCAACTCTCATGCCCCTTGTACATGCAACACCAAT
CAATCATGTGCTCTATGGGTTGTCGATCCTCTCAACAATACCTCAATTTTGTTCTTAAGA
ATGATTACCACCAACCAACATTGAAAAAATAATTAAAACTGATACCCAAAAATGTCAATG
AGACAAAGCCAAAGAGTTAATTGAATTACTATGACTAGCTTTTGAGGGGTACTTCTAACG
CATTGAATTAAAAAGAAAAAGAAAAAGAAAAACCCATCAAACATTTTAGCTGAAACAATC
AAAAAAATACCTTTGGA
>TeaL_70465
GGATACAAGACCAGATTGTCCATATACAACAATAAACCTGGATCTAAAATATTAAATGGG
TCGGGTTCAAATCAGAATCACTATAGTGTCCTATTCGCAACACTATATTAGTATCTACGT
GTTGACATGTATACATGAAAACTGTGACGAGACTCATAATTCATAGAAGTTTACCCCCCT
ATCTCGTAAAAGGAAAATGAAAAGGAAGTTTTATTCTAATTTTCAGCATCGTGTCCTATC
AAAAAAGATTGCAACACTATATTAGTATCAATGTGTTGACACGTATACATGCAAACTGTG
ACAAGAGACACTCATAATTCATAGAGGTTTACTTATTATATATATATGAATATGCATATC
ACATGGTGTACTCAATTTAAAGAGGTTAAGTGGTAGTCAAATGCTAAGCAAGAGTTACTT
GTAGGGTTATGTTTTATTACATCATGTGCATTTTCACAGCTTATAATATTGAAAGTTCAC
CTTGTCTGGTTTCAATTTTTGAACTCGAATTTTTTTAAAAATTGAGTTTTTTATTTTTTC
ATATTTTTTTTATTTTTAGTGAATATTTTTAAAATTTTAAACAATT
>TeaL_70466
CACCTGACAGTAAGTACTAATCCACCCGCATCGCCCCACCCACTCACCCTCCACTTACCA
TCACTTTCCATCACCGTCTTCTGCTACCATCACCCACCGCCTGCCATGATTTTCAACCGC
CGTCTTCCGCCACCACCACCCGCCATCATTTTCCACCACTGTTTTCCGTCGCCATCACTC
GTCACCACCCACCACCCGCCACCATTTGCCATTTCTCACTCTTTTTTATATTTTTAAATT
TTTTTAAACGTTTTGTCTAAACCAAACGCGTTGTAATTTATGTTTTTCTAAAAATAAACA
AAAATCAATTTATAAAATTTTTGTAAATATAAACTGAAAACGTTAACGTTACTAAACACA
GCCTACTTTGTTATCTTGTTTAGCTATCAGATTCTAAAAAGTATATATAAAAAAATGCTG
AAAACAACCCACTTTAAGGAAACCCCCAAAAGTGATTTTTGCACA
>TeaL_70467
GCTTTTTGGGAGGGGAGTCAAGCTCAAGCATGTTGTTGTCCTTCAATGGGCAGAACACAG
TTACACCAGCACACAACAATGGTGCTGCTGCATCCATTGGTAGGTTTTCTGGCACATGCA
CCACATATCTGTCCACCCAATCCAATTACAGTCACAACCAACCACATTTCATTTGAATCA
CACCAAGAGATCTTAAAGAGAAGTCAAATAAGAGAATTCAATGTTTTACTCTGCTATAAA
CATTAAATCATAGAAAATTGCTGAAATATTTAATGTGCCGAATGTCTGAGACCCACAACA
ACAAATATCACAGATATTTTTATTTTGTTTGATTCTGTAGCTATACTACCACGTAAATTT
GTGGATAGATGTCTTTGTTGGAAGCACTCATAATCGTTGAATTATGTACCAATTTTTTTT
TTACATAAATGTAATAATTGTAATTCTTTTAAAAAAGAGGTGTTGGATATTTGGAGAATA
AAATAAGAGTTTTGATATGGACCCAACAAAACCTAACCCGATCACCTCTGAGAGAG
>TeaL_70468
TAGTATAGAAGATAGATAGATATACTACGAGAATGTTTGCTTAGAGTGAGATAAAAGATG
AGATCAAATTTGAAAGATTATTTTTTACTATTAAATTATGGATGGAAAATAATTCGCAAG
GAGGGTTGTTTACCGTCCAAGGGGAGGGTAAGATTCACTATAGTTTCCACACATGTATGA
TTAGCGATTTAGGTCAGTTTATAAATCTGGTCGAAGAAATGTCGGATTAAAAGGGAATTG
GTAAAAAACAATAAACGTCACGTCTTCTAATCCAATTTGAAGCCCCTCTAGTTCTAAAAA
AATCTCAAAATATAATTTTACAACTAAAACTGCATCAACACACACCCACCCAAAAAAGAA
CAGAAGATCCCAACATTTTTTGGGGGTGTATGCTAGAAAATATTTATTTGATCTGTTGTA
CATAAACTCCTAATATTAAAGATCTAACTCTTGTGAATTCTCTCTCTCTCTCTC
>TeaL_70469
CTTCTTTCTTTGTTCTTCCTATGTCATTTCCAAAACAGCTAGTCAGCTCTAAAAGAATCC
AAACATATGCAGATCATTATCATGAGAAAAGCGTACAAAAAAGGGTACACATATATGATA
CAGGTAAAAATGAAAAAAAAAAAAAAACCCAACAAATTTAAGAAAACCATAGTATTCTTC
AGCAACAGAAAGGACTAGACCGTGTGGAAACTTGCCTCACAAGGTTGTACCGTCCTCTCC
TTTTTCCATGAGTACTTTAATCTTGATTTTTTGTCATCGACAGTCCATTGAATCAAATGA
GTCTGCAAACCCTGAAGGTTTTGAGGGAATGCTCGTATGGGTTTGGCCATAGGACAGATC
ACTGAACATTGTGGAAGTGCCTTCGTTGGCTTGCCATCTTTGAAGCGCTTGAGGAAGACT
CATGTGGAGATCAATGCCGTAGCCTTCTTCGTCTCCATTGGATGAAGGTTTCCACTGCTC
CACAAGTGGACCCAAGACATTAACAGCGTGACCCATATCAGGCCTTTGAGAAGGGTCACG
AGCAGTACAGTGACCTGCCAGCTCAGCGACCTTGCAAATGCTCTCAAAAGTCTCTTCATC
GGGGTCAAGAGTTTGATCAATAGCCTTTCATCTAGGGCTTTTCTTCCTGTGATTATCTCC
ATCAAAACCACTCCAAACGCATAAACATCCACTTTTGTAGTCACTCTTCCTGTAGCAGTA
TACTCAGGTGCAAGATACCCAAACGTTCCTGCCAACCGCGTCTCAAGAGAGTACTTCCCA
TCAGGTGCATTTTTAACCAAACCGAAATCTGCAACCTTGGCTCTCATGTCATCCCCAAGA
AGTATATTAGAAGGTTTTAAATCTCTATGAATGAAACTTTGTTGTGCTAAGCTGTGAAGA
TACTCAATCCCTCTGGCCACATCCAATGCCATTGTCACCCTCTGCTTCCAAGCAAGAGGA
TAGTACCCAAGTTCAGCCCACTCGAACAAATGCTGAGCCAAAGTCCCCTGTGGCATGTAC
TCATACACCAAAAGCCTTTCATTGCCATTGATACAGTAACCTAGAAGAGCAACCAAATGT
CTATGTCTAACTTTTGTTAAGACTGCAATTTCTGCTTGAAATTCATTCATTCCTTTGGTA
CCCATTGCCCCAGATTCCATCCTCTTCACAGCAATCTTAGTCCCATCATGCAATTCCCCT
TTGTAAACAACTCCAAATCCTCCTCTACCCAAGACATTATCTTCACTAAA
>TeaL_70470
GCAAGCGGAAATAATATTTAAGTGAGAGTACCAAAATAATCATTGGAGCTTCTATTTTTA
TTACAAAATTTATTGACCAAAAAGGCCGATATTTACATATAAAATATCATAAAAGTGCTG
TGTGTGTCTATTCCGCAGCCCCGCGTCTAAGACTTTCCAGAAGCTATTTCTGAATTGCAT
GTTTCCTTAACTTTAATACCTCATACTTTCTTTTCACTATCAAAAACCCTTTCAACTTCC
ATTATTTTTTTCTTCCTTTCCTCTTTCTTTTCTCTCTCTTTCTTCTTTCTTTTCTTTCTC
TCTCCTTTTCTTTTCTTTTATTTTTCTTTCTTTTTCTTTTTTTTTTTTCTTACTTTTTTT
CTTTTTTTTTTTGGGTTTTTTTTTTTTGTTGAAGTTAAACATAGCTTTTGTGAAAAATTA
TTATTCTCTAACCCATATTAACCCAACATTTTAACTCTTTGAATCGTGTGAACATAGCTT
TTGTGAAAAATTATTATTCTCTAACCCATATTAACCCAACATTTTAACTCTTTGAATCGT
G
>TeaL_70471
ATCCAATAACAAAGATCGGGTGACGATGACAGACACAATTGTGATAGGAGTCGTGAGAAA
GGGAAGGCATTGTGGGTTTTCTCACGTAATTGAAGAGATACTACGTCATTGTATTTCACA
AGGGTAAATTAGTATTTTCACTAATTTATTGTTGGCACAAGTAAAATCTATTGATTAACT
TAACAATTTACAAATAAAAAGAAAAAATTGTAATGCAACTCTAAACTTGAGAAAAGGGAT
CTAATTTGTCGTGTATTTTATTGGAAAATTCCATTAGTAGAAAAATCTGCCTACTAATAT
TGAGCAGTTTGCAAAATTTCACATTTTTGTAAATCCATATATTTATGCTGTCTTTGACAG
GAAGATTTAAGGAAGAATTTGGAATGGTAAAAAAAAAATTAAGTGAAATGTAAATAAATT
ATACCTAAATTTTACCTTATTTCACACACATTTTTCCTTTTTTTATAAAAATACTTCTAA
ATCTCACAACC
>TeaL_70472
AAGCAATGTATTTCTTGACAGTCTGGTATACAAAATGAAAATGTCAAGGAACACAGGTGC
CTCAAAATAATGTATATACACATACTTCTGGTGGTTGAGAAAAGAAAATATACATACTTC
CCCTCACCCCTTAGTTGCTGACCAAAATGGACCGAATAATATAATCATAATTAGTAAGCA
CCCAATTTCTAAAACTTCTCATGAATTGTTTTTAGGGTGCAGCAAATATTTGCATTGAAT
TTTCTTCACCAAGCCAATGAAACAATATATTTTTCAACTTATGAAAGAAAAATATTATAC
ATCCAATGGCTAGGTAACTTGGGTCAATTAATACCTCGAAAACTTCTTAT
>TeaL_70473
ACGACTTTTACTTGACCGAGTTTGACCAAGTTTCCGTTGCGGAGCTTGCCGTTCCCCCTA
TACCCAGTGGCAATCCCAAAAGCTCACTAAAACTTCCAATCGGTAGTAGCGACGGGCGGT
GTGTACAAAGGGCAGGGACGTAATCAACGCAATATGATGAATTGCGCTTACTGGGAATTC
CTCGTTCATGGGCAACAATTGCAATCCCCAATCCCAAATCACGGCGTGTATTTATGATTG
CCGTAACCTTTCGACTACGGACAGCCTTCGAAGCCGAAGCCCGAAGACGGAAAGCCCGGT
GCACGGAGCAGTGTAGCGCGCGTGCGGCC
>TeaL_70474
ATTTTATATATAAATATATTGTAAGAAGTATTATTTGTTGCTTAATTGTAACATATATGT
TAAATGTTTACATTACATTATCACTTACAATTGTAAACATAAGAACAGTAACTTCGCATC
TTCAATCCTTATGGAAACCAAACTGAAAGATCTATAAAAATATCTTCACCATTTAATTCT
TAAGAGGAGTGTCAAAATCTAAATAAATATATGGTTAGCCAGATTTTCTTTTGCATTGAA
GCTTTTATTTTATTTCTTTGGTACATATGAATGGTCCTATCCTAGTTGGAACCATGGTTC
TATTTCGCTAGGAATGTGGTTTTAGAAGGATTTTTTATTTTGAATAGTAGAATCACGGTT
ATAGAGTGGAAACAATCGCCCCAGTAGGACATTCTTGCAACTAAGCAATTTGCTGCCAAT
TGATTCAAATACTATTCCAGGATTCGCAAAAGTTGAAATGTTCGAGGTGTGGACTATTGT
GTTACACCAGTTCATAATATCCTAGGGTATTAGAAGCTTGCAGTCATTGAAGCCCATCTC
TCCACTTAAGCATGGGCTCATTTTTTCCTGGCTGAAGTCTCACACCTCCACGGCTTCTTC
CTCTTCCCTGTCCAATTTTGTTCTTCTTGTAAGTTTCTATGGAGGCAAAAGAGATAGCAG
AGTTGTGGTCAGCCAGTCAGCAAAAGGGGGGTGGTGCTATGTCAGGGGAGATTCAGGAGA
ATGATGCAAGGGGAATGAAAATCTGGAGGTGCTTTCCAACAAAAAATTGTCCTTGTTTGG
CAGCTCTTGCTCTGGCAGGGATGATACAGGAGGTATATCCTGAAGCAATTTTGGAAGCTA
AAGAGAAGCAATGGTCTGAGTGAGTGAATCAGGAACATAAAAGACTTTGTTTCCTGTTTG
GGGTTCTTGCATGAAGGTTTTGAGGCAGAGCTAGGGCAGATTTTCGATGCCATTGAGAAA
AGGTGGAGGGAGCAGGTTTATATTAGAAGTTGGGAGGAGAGGGGCACATCTTCCTCGAGG
AAGGATAAAGAATTCAAGAAGCTAGAGTTCACTATTAGATATGAGATTTGATGTGTAAAC
AACAAAGACCGGGCTCCATGAATATTAGCATGGAATATGAGGGGCCCGATAAGAGGAAGG
TGGTGAATTCATTACTTAGGAGTTGTAGGGCTGATGTGGTATGTTTAGTTTAGATTTTGA
GAAGAAGAAATAAAATGGAAGAAGAGAAGAGAGGAGAATAATGTTATGCTGGAAAAAGAG
AGGAGAGAATTGCTTAGTGTAACTCTTATTTATACTAAATGAGTTCAAGGTACAAAAAAA
CGCCATAGGAAATAATACTGCATAACGTTACTTTCCCCCTCAAGTTGGTGCATACATATC
TTTTATGCCGAACTTGTAGATAATGGGGGTGAAAAATCTTACTACAAAGCCCTTTAGTGA
ATACATCTGCTAACTATCCTCTGACCTCACAAAGGAAATGCAGATTAAACTGTTGCTCAG
TTTCTCCTTGATTAAGTGTATCAATCTCAATATGTTTTGTCCAGTCATATTGCACTGGAA
TATGGGCAATACTGATGGCGGCTTGTCACAATACAACTTCATAGGTCAATTTTAGCAACA
CTTGGGAGCCACATAAGCTCACAAATACTATGAGCCATTTCCCTGAATTCAGCTTTCCAC
ACTCTGCCTACTTTTTGCTCTGCAGGTAACCAAATTGCCTCCTATAAAGGTACTAACTAG
AAGTAGACCTTCCGTCATCAACTGAGCCAACCCAGTCTACATCAATCAATGCTTCCAATA
TCAAATTACCATGAATGGAGAAAAGTATTCCCTTCCCTAGAGTTGACTTAAGGTACCTCA
AAATATGATAGACGGCATCAAGATGCACTATATGAGGAATGATTTATTAAAGCTGATAAT
TTGTTGATAGATATCAGAGGGATAACCCTTGTGGGTTTCCTGGATAAGGTACCAACTGTT
ACTTAAAATTGTTTGGCTTGCTAAGAACTACATGTTATACTCTAGTGACTATCCAAGTTG
CTATGAAGCTTTTAGTTGGATAAGCTATGCTTTTTCTATTCTCTGGGAAGGACTTGTCAA
ATTGTGTGAAATTACCATACAGCAAGGGAGTCAATATGTGTCACAACATTGGGAAAGCTC
TATGGAGGAACCCTCGTGTACCTGGGCACAACCATAAGCTGGCTTCTATATATTGTAGGG
AAATTTGTCACAAATTGAAGCCTTATGCCCAAACCATTCTATTTGAAACACACAGACCTA
TATGTCTACATGTCACAAGTGTATGGGTCTTGATTCTTAAACTGTCAAAAATGGATGGAA
AAATACCACTATTTATATTCTATTTTTTCATTGTTTTGGAATGTAGGCTATGCTTACTGG
GGAGCCAA
>TeaL_70475
CAAATCCATGATCCAAACACGACACAAGGGAGCAAATAAGGGAAACTTTGAAGGGGAAAG
CTCCAAAAAACGGTGGTAAAAATGGTATGCAATTCTTTGCTGCTTGTTTGAAGTATCAAA
GCATTGTCTTGTGAAATATATTCCAATTGTACTTGCAATATTTAATAAGGAAAAGATTAA
TGGCTCTCATGATTTATATTTTGCTCTCTATGCACACTGTTGGGAGGGATGAAGTTAGAC
CATCTCCAACGGTGAATCAAAGTTGGTATCAGCTTCAAACTTTGCTAAATCATGGGATAG
AGCTGGATCAGTCTACATCAAATTGGCTAATTGTCATATGAAGTTGAATAGCATGTATGA
AGCTGGAAGTGCTTGTGTAGATGCTGCAAATTGCTATAAGAAAACCTCAACCACAGGTGA
GCTTGCTAAACCAAGCAGTTAATATTTTTCTGAACTTTCGAGGTGGAACCATGAATTAAG
TCTTGTACGCAATGGGTTATGCAACAAAACTGGTTTTGCATGAGACTTACATTTTCATCT
ATGCTTTTGCATTTGCTTTAGTTTGACTTTCTTGAAGCCAAGTTAAATTTCTTTCTGATA
CTATCATTTGGTGCTCCGCAGAGGCTGTAGCTTGCTACAACC
>TeaL_70476
GTTTTTTTTATGCTGTTGTTGGTTTTGGTGTGTGGTGTGTTGGTTTTGTTGTCGTGGTGG
TGGCGGTGGAGATTTGTATTTTTACGGATGTGGTGGTGGTAAGTGGTGCACTGGTGGTAA
GTGGTGCACTGGTGGTGGTGGTGGGATTTGTGGTCTGTTATTTTCTCATTCTCTATATAA
ATCACATGGTGTAGATTCTTAAAATTAACTTTGGATTTTGTAGTGCATAGCATTTATGAT
ATAATAGCTCATGGATATTCAGGGTTTCATTTACTATCATTTTTGACAACTTTTTTTTTT
CCCTTCTTCCTCTCTCTTTTTCAAAAACAAAATTCTTTTTATCAGCCTTTTTCATAAACA
GAATGCATTAAAACAATGCAGAAATTGCATTTGGCAACAATTACTGCAAAATGTATTCTA
TAAAATATTTTGAGACAGGCCATTTTAAAGAATATTTCTAAAAGGTGCTTATTTATTTCT
AATGTGTATTACAATGTGTCCTGTCCGGTTGTAATACTTGTGCATCTAGTTTATTATCAT
TATCATATATTTTATGGAGCATAAGTTTAAAAGTCATGAAGTAGAAGCCTGCTATAATAT
GTGATGTTCACTTGGTTGTCTGTCCATCATTAAGGTGAGAAAGCGATTGATTTCAATGGT
TAAGAGATAATTGTAATGTTTGTTGTGAATAAGAATGGGCAATGCATTCCTACTTAACAA
CAGTTAATTATGGTTGGAAACAATAGGTGGCTATATACTCATCCATACCTGTGTGGCTGT
ACTTTGTTGTGGGCATAGTTTCTGTAACCTGTGGTAAAGGGTTCAACTATTGGTTACTGA
GTCATCAAAAAATAGTAATGGAAAATTTTAATGTAGAATACATAAGATATGAATACATGT
GTGAATAATCTAAGGGATTTTCTACTTGGTGATTGCATTAATGATATGTTTGGTAGGAGA
GAAAGAGCAGGGAACAAGTGAATATATAAAATAAGAGAAAAGGTAAGGAAAAACAAATTA
TTTTAACCTTTGTCAAAATGCATCAGTTGACTATTGTTCAATTGATAGGTTTGTTTTCAA
CTTAAAAATTCAGTTGTATTTTTCTTTTTGTTAGAATTCTGGTATTATTGTTCTTGAGCT
CCTAGGGGAGATGTCTAGCTCATCTCTATTATTGAGGCAGACTCAGATGAAGTGTTTTTG
AACTCCAGTTGAGCTTGAGCATGGTTTAGATTTGATTGAATTGAGTTCAAGTGCCTCCAA
ACTTGTCTCAGCTCATTTACACCCACAGTGGTTATTTAGCAGTCTACACACACATATCAA
CAGAAAGTTTATAAACAAATAAATAAATAAAACCAACTTATACAAATTCTTGAGTTTGTC
TTGTGGAATCATTCCAACTCTGAAATTACAGCAGAATGGTTCGAATTGAAATCGGAGATC
TGAGCATTGCCTTAATATATTTACACTATGTCTAGATATGATGTATACTTTCAATCAGGT
AGTCATGGATTTTAGTTTTGAAACCATGTAAAGTTGAGTCCATGGGTGGTTTATCTATTT
TGTTGTGAATGATACTAGCAAGTTGGATTTTTGGTTTAATTTCATATTCTCTGTTTCTGT
TGCTTGCAAGTTGATTTAAAAATAAATAAAAATAAGAAAGAAGAAAGAAAGAGGCAAACA
AGCCTAAATTCTCTCATGGGCCTTTTACCTTCCAATCCCCATATCCGAAGCATATTGGTT
TTTAATCTTTGTCTTCGTTTACTACGGAAGATTGAGGGTTCAACCAAGGCTGGTGGGCCT
GAGGATGCAGAGGTGGGTTAAACCACACTTCTTAACACTTTATTGTTCCATTCTGATACT
TTGGTTTCTCATTTAATATTAAATTTATCTTTTTTATAGTGAAGCAGTTGGAACCTTGTT
GTTCCATTCTGATGTTTGGTTTCTCATTTAATATTTGGCTCTTCTCTTTCACAGTGAAGC
AGATAGAACCTTGAG
>TeaL_70477
TCAGACGAATAATTCACTATGAACGAAAGGTAGTACAAGAGATTTCTTACAAATGTCAAT
TCAGGCTACACTAGTCCACTTAGAGACACATCTTTGTTCACACTACAAGTACTTCCATGA
TCTCCATTGGATATCCGCTGCGGTTGTCGAATTGTCATGATGCCAATGGAATCCACCAAA
AAGGTTCACTTTTGGAAAGGTGTGAAGGAGTTACAAAATGTGATGATTAGCTTTGATGCT
TTTGGATACTAATGTATCACCAAGTAACTAAGAGTATTACAAATAAATCTCCCTACAAAG
TTCACTCTCAAAGACTCTCTCACTAAAATCTCTTTTACAAATA
>TeaL_70478
GGTAGAGAGGTGAAGTGACTTAAATAAGATGATGTGACTTAAATAAGATAGTGGCTTTTT
GACTTTTTTTAAGAGATGACAAACAAGGCCTTATTTTCTATTTGTAACTACAGTAATAGC
ATTGTGATATTCTATTTTACATACTCTGCTGGATTTGAAGTAATATATTGCAATGAGAAA
TGATATGTGTAATGATAGATTACATTGTAGGTCGTTTTTAATATGCTCCACCTGTAAAAT
GAATTCCAACCACTGCCTATCTTGAAAAACTAGAATGTTTTAGAACTTGGATTATGGGTG
TGTATGGGGAAACTTCTTTTGGTAATTTTTTTTAATACATTATATATGTATAGAGTGAGC
CTGGGTGCGGTGAAAAATGGGC
>TeaL_70479
TTTTCATTGATTTCAAAACTTTTTTTTAAAACATTTTTACTACTATTATCAAATACATTT
TACACATTCTAATATCAAACACTGCCCAATGCCCCAAGGTCACTTGTTTTGAATTGGGTT
AGGCCATCTTTTTTTTTCTTTTTTCTTGGAACATCAAAAAAGATGCTCGGTGGGGACATC
ATAGCATCCGTGGGCCTTGACGTTGCCAGCCAGGTTTAACCCAACCCAAAGACAGGACCA
GCACCCGGGCAAACGGGGAATGCACCAACTCTCAGTGCAAGTGGCAGAGTCACAATCAGA
GCACAATACAGTTAGCTTCAACCAATTAAGGGAAACGCTAGTTGTGCCCCCACTAGTAGA
GCCTTGCTCACCTGTGTGGAAGGAAGGCACGCCCTGGTGGTAATTGGGTTAGGCCATTTC
CAGCTTTGAGCAATGGACAGACTTAAGTAAAAATTTTAGTGAAAGTTTCACTAATGGCAG
AGTGTTAAATTTGAGAGCCACACAATAGTTTTGAAATTTTTTAGTAAACATTTGAGTCCC
TTGATTTGGGTAAAAATTTGAATAAAACGTAAGGTGAAGGAGTGGAGTGGAGTGTGTGTT
GAGTGATTTTTA
>TeaL_70480
ACTTTCTAATTATCAACTTTAATCCTGAGGAAAGTAGCACCAAACTGGCCTTTCTTTTCA
AAAAAAGTTAAACTTCTTTTTTTGTTGCAAGAAATTAATAAATTTGATAAATTGTTTACA
ATTTTTTAGAAAAAGTTATACTAGGGACCTCAAATAAATTACCAAACCTCTTTGTGTGGG
TCCCATACCCATGTGAGAGGTTTGGTAATTTACTTGGGATCCATAGCATTTTCCTTTTAG
AAATTAAAATAACACTTTAAACAAGTTTTTGTTTACAATTTTCAATTTTGTTTATGAACA
TTAACCCCCCAAAAAAGTAATATAAGTGTTTAAAAAAAATGGTAAGTGCCTTTATTTTTA
TTTGCTTTGTATTTAGAAGGGTAATTTAGAAAAAGAGCAATTTTTGTTTCTCGCCAAATC
TCACTAGTTTTGGTGGGAAGCAAATAGTGAGATTTTTCTTTCTCAACATTTCTCTTACTT
TCTCTTTCACTCTATTTCTTTTATTTTCTCATCGAATCCCACAATACAATTGGAGTGCAG
ATGACCCTCAGCACCCTCTTACTTCTGCTTCGGTTAGTTATGGGGGATTTCATTGCTATT
AAGCAAAGTAGTGATGATATATAGAGGGTGCCATGTACACTCTCTCTCTCTCTCTCTCTC
TCTATATGTATGTCTTGAATGAGCATTTGATTGTTAGAACTTGTTATGTGATTGGATTCA
AAATTTGGTATTCAGAGTTTAGTAGATTACTCACAATTGCTGAATTTTTTCTGCTTTTGC
TGTCTAGTGCGTTGTGTTCAGTAAATCAGTGCACTTTAATTTTGAGTAAATTTTTTTTTT
GATATAAAGCACTCCAATGGACAAACTTAGATTTAAGCATGAATTTGAGTAAAAGCTTTG
GTAATGGTAGAGTTGGAATTTGGAAGCTACAAAATAGTGTTGAAAATTTTGAGTAAAACA
GTCTCCCTTGATTTGGGTAAAAAAAAAAGAAAAAGAAAAGAAAAGAATGAAACTTAATTT
GATATAAGTTTGAGTCAATGAGTGGAGAGCTTTTTGAGTGATTTTTACCCTAATTTAAAT
TGATATAGGTTTGAGTTGAGGCTTGAAGATGCCCTTATGGTGCAATTTTAAATGATATCG
GTGGTGCTGAGTTTTGTTCTTGGAAGGGACTGACTTGCTCTGATTTTTTCACGAAGTTGA
AGTCGATTGGTGCAATGCCCCAATAGAACTAAAAAGGTTGTTGTAGAGGAATATAGAAAA
GTTATAAAAAAATCTCCAGTTGTAATGAGGAAGAATCATTAACAAAAGTATGTTGTTAAA
GATGAGAGATATTTGTCAAAGCCATTGTATCGTAGTGGTCAAAGTGCTCCCTTGGCCGCT
AAAAGAGAGGGATGGATTTAGGGTTTGGTTCTAAATGCTAGTCAATCCATATAAATAAAT
AAAAAATTAAAAAAGAAGAGAGAAACCGTAATGATAAGTGAATATGTGAGATCAACAAAA
ACACTCATAGGGCGTGTTTGATTGGGGGGATTGGAGGGGGGGACTATCCACTATTTGGAT
TACAATCCAAATAGTGCTCCTTATCCGCCGTTTGATTTTTTTTTAGTCCGCCGGACTCCA
TGTCCGGCCGGACTCCATATCC
>TeaL_70481
AGTGGGGGATTGTATGACTGCAAATCTACGGCCGACTCGTGCAGAAGCAACAGAGGTTGC
CATTGCTGTTCTTGAAGGAACCGATGGTATATTACTGGGACCAGAAACACTTCGGGGCCT
ATATCCGATTGAGGCAATAAGAACTGTGGGGAGAATATGTGCAGAAGTAAGTATTTATGT
TCCTTGGTTTGTTTGTTTAAATAATTGGAAAACATTCTCAGAAATTTACACTGATGGAGA
TGACATAGCAGCTCAAACACAAAAAAACCAGTCAATATATGTTCTATAAGATTACAGAAC
ATGAACAGATGATCTTAACATATGAAATAGATTGTTAATCATTCATCGAAAATACTTTTA
AAAATTTGCACTGATGTAGATGACATAATAGGGGTGCATGCACCAGTCAATATAGTTGTT
ATAGGAGATAGGATTACAGAAACAGACAATGAGGAATTTGCACTATATTTAATTGAACAT
TGCATCTCATTTGAGCTTTGCATCCAACTATGCATTTTCATAAGTGCACATTCATTTGTT
GGCATATTACTTAGTCTGAAGAAGAAGTTAAGCCTGCTCTAGAAGGAACGCTCCAATTCT
TCGTCAAAATTCTCTGAAGCTTAGAGATATATGGTTTTATATGAAAGGAGATTACTGAAG
AAATGAAATCTTCAAGGACTACAATCTGAACATTGCATTTATAGAGACTTTAAAATCAGA
TCTTAACATGTCAAGTTTGAAAACTCACCCAGGC
>TeaL_70482
AAGTCCCATACAGAAAGTTCAAAACCCATCTAGCCTCAAAACAAAACACTTGCACTAATT
AGTTCTACATATTTTTAATTGTTACCAAAAAATTATTTTTTTAAAAAAATAAATAAATTT
AAAGACGTCGTTGCATACCATAATCGCCGGACTTCCGATAAATGGTTATCAGAGACTCGC
TGGAACGTTCAACATCATCAGGAAGTCGCCGAAATATGATCAGCAATTTGCCGGAGTATT
ACTCGAATGTTTTGAACATCACTGAAAGTCGTCGGAATGTCTAGAATATTCGCTGGACGT
CAAGAATATCGCCAGAGACTCACCGGAATGTCCAGAATATTGGCG
>TeaL_70483
TACGACCATATTTAAGCAATTGAGTACCCTTCTTCAGAGCAATTAATGCCTGCAAAAGGA
AAAGGATGATTTACAAACAATGAAATTCCACATAAAGATTGGATATGAAAAAAGAAAAAA
TATAAGAACCACTATCTAGTAATGAGTGTTAGACGCTGCAAGAATCGCCAACACATTTTG
TAACAAATGTGTATATGTATTCCACATTTTTCCAAGACTTGGTTATTTGATTCATATGTG
TGAAAATGCCCTAAATGTGTAATATAACTAAATACAGGTAATGCCGTCATTTGTATCTTT
TATTTTTCATAAGTCCGGGTAAAACATTAAATTTACTACTAAAACAACAGGAGATATACA
TTCTGGATATGCAAAGATGGTATTAGTATCACAATAAACATGGTCTTGGGTCCAAAGTCA
GAGCCGAACAAGCTATCATATATTTATTAGTTGACATATTTGCATAATCTTTTGGCATGG
AAAATGTACTCCTGCATTGTCTTCTTTGAAGGTCATCATTGAAAACTAAATTTGCTAATT
TGTTTGCAGATAGAAAAAAAAAAAAATCATTTTTTCGTTTGCTATCAATGTTAATAACTG
ATATCAA
>TeaL_70484
TTTGAGAAACGCCAAGTTCTACCTTGAAATCAAAAGAGGGTTTCCCAAATGGGTTCTTGA
GAATGATTGTGGGGATGTGTTTATGGTGGAGATATGTTAAAATAGTGGATATCCTTTCTT
AAAATTGATTTTGTAAGTAAAAGGGATTTTGTTCTAAATTTTGGAATATTTGGATTTGTG
AAAGGAAATGAAAAATGATGTTGGATATTGTGAAATTGGAATAATGATTATGTTGATGAT
GATGGTGGAGTTGGATATGTAATATCACTCCCATTGTAAATTGATGAAATTATATATTTT
GTTGGAAACTATCTGTTGTATAAAAATATCTGTTTTAAGCTATCGATGGAGGATAGTCTT
GATTATTGTAGACATTGCATAAGGATTAGGTTGAATCGAAACTAATTTCCTATCCATTGT
GCATTGAGCATCATTACACATTGAACATTGTAAATGTATCGATTTTGAGAAAAA
>TeaL_70485
TTCTTGATTCTCAGGTGCGTACCAAAAAAGAACCACCATATTGTATGATACATATATTTT
AGAATTCATAGCTAGTATACCAACTGTTTAAATCAATGGAAGTTGTTGGATGACTGATTG
ACTGCTTTTGGACATGAATGCTTGCTACTTTTTTGTAACATTGTAACCTTCAAGAAACTT
GTAATCCCACATCGTGGAGTCATTGTGAGGTTAAGTTAATATCTGGACACCCTTTGTAAT
ATGATGCCAGCATTGACTGTTGGGACAATTTAAAAGTGTATGTTTAGAATTTGATCTAAG
AAATGTACATCGGTGGACTTGAATGGTAAAAGGTGGACTTTGCTTTGATGAGAAATGTTA
GTGAAGATATAAAAGCTGTGTAATGGAAGATGGCAAAAATATCAAGAATCCTTCAT
>TeaL_70486
GAAGTTTAAACAACTAGTGTTTCCTGGCAGACTCGAGAGGCCCGTAGGAAAAAGCACTTC
ACGGATGAAGTTCCAATTTTTATTTTATTCTATAATTATTTATTAATTTTTGCTGATAAA
GTTTCAATTATTTGTTTATTTTTATTCTCCAAATACAAGATTGAATTTTTTTTTTCTAGG
ATCACTTTTCTCAGTTCCACGAATTTTTTAAGTTGGTATTATTTGAGTTGCATACGAACC
TGTTTGGCACATGATAATCTCAACCAGGTTCAGCCATAGATATTGAATCAAATTCATAAT
TCAATGTGTCAAATTTCAAAATCAAGAATACACAAACATAGCAGGAGTACCAAAATTCAG
TCTACAGGTACTTGTATATCCATTTAACTTACTACTAGAAGTTTTCTTTAGTGCATTTCT
GTGTTTATCTAAAAGTGAGACTTTAATCCATAAGGTAGAACTCAAATTTTTGGCACCCTT
AGCCTTCAGTATTTTCTAATCCTATATTCATTCTTACAGCCGAATCCTAAATCAACTGGC
ACAACTTCAATTCTACAGGCTTGCAACTGAAACCTATAAACAAAATCTAAGATTGAATTT
AGATTTAAAGAATTAAATGGAGGGGATAGAG
>TeaL_70487
GCGGCTGTGGTTACTTGCCAATTGCTTGTGGCGCTGGTTTATACCTTTCTCTTGCTAGTT
GCCAACCAAATCGGCACTAAAATTTGGCTCCAGTTGATAGTAATTGGTTATAAAATAATC
TCACACTTTGATTGGTTGGATCTTGTGAAATAATATCAAACTTTTGATGGATCTTTAAAA
GTTAACCATATGGATTTGGGACAAGGCTTGTTGATTCTAGCCACACTCATGTTTTTACTT
TTAAGATATGAATGTCTCTTCTTTTGTGAGTATGTGCTGAAAATTTGAGCAATTTCTTAA
ACATGTCCTTGATTGTAGCTATCCAGGAAAGTGGTTCAAAATGTCCATCTTTCTGGTGGA
>TeaL_70488
TTCATGCATTATGCAAGCAGAAACCAAAAATAAAACTGAATTGTAGTGATTCGCAATGAA
TTAATCATAAATCGAATCGTAAGATTAACTTAGTTTAAGATTCAATAGTACGATTTGAAT
CATTTTGGTTAGAACTCGTATTGAATCGTGAATCACTCTATTCTAACAACCAATATATAT
ACATATGTATATTTGTACATATGAGTGTGAAAAGGAGGGAAAAGATGATTTGGGAAGGAT
GGGATGAGTTTTGTGCGAGGGAGGGTAAGATGCTCATGTATTGTCTAATATATTGTGCCA
TGTGATGCACAAGATATTCTGTTTCTTATAGCTTTGGACTAAGAAGAACATTTTCCTACA
AGTTGCTCTTTCTAGGCTGATTTCTGATCATCTACCCATTTTGTTGACTGGTTGGCGTTG
AGCAAGAGCCCCATTCCTTTCAGATTGGTTTAAAGGTTTCCTCTTTTCTTTTTTCATTTT
TTTGGACTGCTGCATTAGATGCTATCTTGACTATTGACAATTTGGGTTAGACGAGAAGAT
GGAACCTATTTGGTATTGTGTGGGTAAGAAGGCCGAGGAGTCTGTGAATCATCATGTTTT
GCATTGTGAGGTGGTTGGGGAGCTTTGGAGTTTGCCTCTTGTTGGAATTGGTTGGGTGAT
GCTGCGTGGGGTAGCTAATTTTTACGAAAGTTGGCTTTGGGTTGTCTGTTTTAGGAAGTG
TAAGAAGCCTTGGAAAGTGGCTCTGTTGTGTGTGGTGTGAACCGAAAAGGAATAGGAGAA
CTTTTGAAGAAATGAACTTGGGGATGCATAGGCTTAAACTAGCTCTTTATGGAGCTTTCA
TTTTTGGCTTAAGGAAAATTTTACGATTCTTCATTTGCTTTCATTGATTTTATAGGAGAT
CTTTCCTTATTAGATATTGTATAGCGGAGTCTTTTTTATCATTTTGGTATACTAGTGTAA
ACATGTTGTGCTTAACGTCTTTTTCTTTATAAAAAAAGAAAAAGAAGCACGGGCATTCAT
GTATATTTATTTATACGGTCATGATAACAACCACCCACAGGGCTGTTTGTTAAGGTGTGT
AAAATGCCAAAATAGTTAGAATCCCA
>TeaL_70489
CTTCTGTGTCAATTGTCCAGTCATTGCATATCTACATGAGGTTTTTCAACAATAAATTAA
TTATAAAATCCGTCTCTAATACAACAGAGAAAACATAGATTCAATTTCGTTATGCATATG
ACAAGAATTCGGAGATATAGAGACTATAACCAGGCACAAAGACCCCATAATAATCTCTGT
TTTGAGGACATTATATGTATAACTAGCTTAAAACAGCCACTACAGTGATCCTTGTTGGTA
GAGCAGAAAATAGGTTCTTTTTCAGAGTGAGAAAAAGATCCCCCCAAAATTAAGTCATTT
CCTGGAACTACATTCCTAAAGCACCGCTACTCACCTTGAGAGAGAGAGAGAGAGAGAACT
ATCTACGACACAATCAGACATTCACAAATCCAGAAACAATTTTTGCACAAAATAACCCAT
TCACTTCATTCAAAAGGAAGAAAGTAAGTGCAATACCATTTTCATTGACACATCCTTGAA
ACTATGCTCGCAAAGGCAGAAGGTAGTTTAACAAATAACCAAAATTTCCACCGAAAATAC
CATTTTTGGCTTGAATAAGACAGACAAAATTGCTAAAGACAAGTGACAACACCCATAAGT
AAAACCATACAAATAAATCCTGCCACATAATAGGCCCCACAGAGAGTATGACAGGATTAT
GTAAATACCACGTTGAAATCATTAATGGATGTAGCTTAGATTATAGGCAGATACAAGCAG
AGGAGCAA
>TeaL_70490
ATCTTTTATTCTTAACTCGAGTAATGCTCATACTCGACGGTGTAATCAAGGCGTTTACTC
CTCGTCATCATCACCGTCATCTCCTCCGGCTCCTTCTCCACTAGCAGCCTTCTTGAGGTT
CCTCCTCTTTACGCGACCTGGTCGTCCACCACCGAATGGCGAGTTCAGGGAGAAATCGAT
GTGCTTTTCTGAGTCTAACCTGACGACAAACGAAGGTACGTTTACAACTTGCTTTCTAAC
TCGAATGTGACGTTGCCTGATTAGGACACGGGCATGATGGATACTTTTTGCTAAACCGTG
CTTGAAAACTTGAGTCTGTAAGCGTCTCTCTAAGAAATCCTCAATCCTTAGACCAAGGAC
GTAATCGAGCTTCATACGACCCTCATCTAACACTCCAATACGCACTAGACGTCTAAGTAA
GGCATTACCTTGAAAGAGACGACGTGGATCCTTTTCATCGAGAGTAAGCAGCTCACGAGC
GGCCTTTCGTATCTTGGCTAATGTGTATTTGACTCGCCAGACCTCGCGCTTGTTACGGAG
TCCGAACTGCCCAATAAGTTTCAGCTCTTGGTCAAGGCGTTCCTTCTCATAAGGACGTCT
GGGAGTTACGTAGGTTTTACTGTGAACTGCCGGGACACGAGGCATTGTTCAAGGTTTAGA
CCAGCCTGTCGCCTATGCCTTAATTAGAAATATTCGGTAGAATCGATGCAATAGCTAATA
ATATTACATAAATAGAAGTTAATAGTTCTTGAGGACCTCACAGGCTACTAGGATAGATCA
CAACTCAGATGGCCATGCGG
>TeaL_70491
GAAATCTAAAAAGGTAAACAAATCAGGATCTACACGCCCTGACACCCAACCACATAAGAC
TCGCAAAAACCTATCTTCTAACCAGGAAACAAAGCAAGCAACTCTTTGAAAAACACGTCA
ATTCTGCTCCAACCACAACAACCACATTAGGCACAAAGGGGCCAAAGCCCAAGCCTTACG
ATGCCACTTCCCAACTTGGCCCCCACCCCAACTCCAAGGAAGCTCCATCATCCCTTTTTG
TTGAACCCACACAACTCCAAAAGAAGAAAAAACAAGCACCTACAAACAGTAAGTTACCAG
ACACTGAATCAATAAATGGTCCACTGATTTTGCGTCACCATAGCACATACAACACTAATT
AACCAAAATGTCCACATGTCGAACCAAATTATCAATCGTAAGGATCCTACCAAAAGCCAC
CGTTCGCATAAAGAAAGCCACCTCTAAAGGAACACCTATAATCCAAATCC
>TeaL_70492
TGTGAACTTGTTTTATGCTATACGTATGTAACATTAACCCATTTTATTTATTAAGTCTTT
AACTTTGATGTTCATTCAATTTTTGGATTAAGGACATGCTGTAATCTGATATCTGTTTTA
TGCTATACGCGTGAGATTCTTCAGGAGACAGCACCCCATCTGGTTAACTCCATATGTGCT
TATCGTGCTGGCTATATTGCTCAGGTGAGAAGAATTGTTCTTCATTTTCTGCGAACAATG
ATGATGGGTGATGTTGATGAATTATACAAGAATTGGATAAACCCTTTGATTGGATAGAAG
TTTGGTGCTTGTGTTACTATCGTCTGATGTGTGGCAGAAAAGTAATGCATTTCTTTGCTT
CATTTTTCACTGTAGAATTTCAACATCACCATGCTCTTAAATAACTTGATGCTCTAGATA
TGGGAATGGACCATGGCTAAGGAGAACTTGTCCTTTTGTGGTCTTTATGTAAATAATTGG
AGAAAATAATAAATAGTTTTGATTAAGGTACTTTTAACCTCTTAATTATTTTGTGAATCA
TGGTTTCATTCTCTGAAGTTTACTTTTTACCTCCTTGAGGCTCTTTAGTTATATTTATTA
TTCCCTCTCTTGCACTTATGCTTTTATTATTCTTTCTAGGTTTTGTTATGCTTTGAGCCT
TAGATAAAAAATTAAAGTCCTTTGTAGAGGTCTCATTTTCTTCCTTGTCCTCTTACATAT
CTCATTTTTTTATGTCAAAAGCCTAGTTTGGCTGATAGCCTAGTTTGTCATTCAAAAGTA
AAAAAAACTGATGTTGATGTTTAATTCTGTGGACACATAAAACAATTTCCAGTATTACTG
TGATTGACATCTTTTGCTGTTTAGTATTGTGTATATACACTTAAAATATCTTTGTTATAT
TTTAATTTTTATGTATATTTCATATTTGGGTTGTTTTGCTCCTCTGCTGATGTCTGCATT
ATCACCAACAGCTGTGGTTCTTTTTAATTTGCTTAATAATGCGCCTTGACATTACATGAT
TGATGAAGCAGGATAGGAGAAGAATTGAGAGTGAATTTTTTAGCGGGAATCTTTGTGGTG
TTGCTGCAACTAATGCCTTAGAGTTGGGTATTGATGTTGGGCATATTGATGTAACCCTGC
ATCTAGGCTTTCCTGGTAGTATCGCTAG
>TeaL_70493
TTGAAAACTATAATCAAACAGAGGATTGAAATATGAGGGTTGAATCATGATTTGAGAATA
GAACCAAACAAAGCCATAGAGTATTTAAGATTACATTCTTCTCATAATATGCGATAATGC
AACTCTAAATGATTTCTCCCAAACCCAGACAATAGGTAATTTATAAGACAAACACTAAGA
TTTTATCATCTCCTCCTGCATTATCATCATATCATAACATGTGGGGACTATGAAGCCATA
CAATCACTTTTTAAATATTTACTGACATACAACTACGGTGCTGCCTAACCTAGTGCAATG
TTGTCTAAATCATTGATTTTAAACTTTTGTTAATTCAATCATCAGCTTGTAGTGATTTTT
GGATTTCTTACAGAAATTTTGTGTACACTATCACCACATTATCCACCAAGTTGCTATCTC
TAAATAGAAGGAGAAAAAAAAAAAGGAAAAAAAAAATACATTAGTATGCTTTAAAGTCTT
GCATCGTTTTAGTACCACCTTTAGAAATATTGAAAAGAGAAAACGAATAAGAAGAAAGTG
AACTGACCTTATTTAAGTAATTCAACTGA
>TeaL_70494
GTACTCATGAAGTCCATTAACACTTTTGAGCGCCGGAAGCCAAAAGTGGAGGCCAATGTA
TAGTAGTAGCTTTATTGGAAGTTCCATTCCATTGAATCTATGTCCTCGTTGAGCTTTGAG
TCATTGAATAGAGAGCATTGTGGTGTATGTACATTGTACAAAGATACATACATATTGATA
TTGGCAAAGGAAGGAAGGGAAGTAGGAGAGAGAGAGAGAGAGAGAGAAAGAGAGGAGTAA
GTGGTTCTTTCTTGATTAATGGAATAGAAGGATGGGGAAGAGATTTTAGGGGTAGAGAGA
GATATGGTTGCTTTAAGAATTTCTCATGACGTGTGTATGCCTTCTCCATACCCTATTAAG
AGTTGGATGGTCCTTGTCC
>TeaL_70495
TGTTGCTACATGACTTTGCAACTTCTTTTCACATGTTGTAGATTCTTGTAGACTATTTTT
TACCTCTCTCCGCAGTATTTTAATTCACATGTTACAAATTCAAGTAGATTCTTCTTCAGT
CCCCACTGAATTATGTACAAGTGGTCATGTCTTAGGGATTTAGGACAAATGACAGCCAAT
GGTACTTTTGGAGATTTCTTTCTTTCTTTGTCATTATTCCACATGCAGGAGCTTGATCTT
TGCTGTTTATTTCCTCATACAAGGCAAAAGTATAAGCTTAATTCCTCATCATTACAGCCC
AAGGGTAGCAGCCTTATTCAGGACCACAAGCATAAAATTATTGTTATTTTTATTTGAGTA
AATTACACATACACTGACCTCCCTTGAGGTTTCTGACAATTTCAAAATCTGCCCTTGTGA
TTTTTGAAATGACTTATGACACTGCTGTGTTAACGGAAAACATTTTTTTTAAAACTATTT
TGCTTGTAGTCATAATGTTATATAAAAGTCATTTTCATCGTCAAATTCAGTAAATTTTGG
GAAGACAAATATACCCTGAATGCTTCACTCAATTTATCAGCCGAAGCCATCCATCACAAA
CTTGGAAAAGCTTTGTTTCATCTATTTGTTTGAACTCCTAAATCTATATGTATGTGTACA
TAGATATATATTTGAAACTATAGTAAGAGTCTTGTTTTATTATTGTTTAATGGATATCTT
GTGAATTCATTCTATGTTCATTTTGGCTTTCTCCTTGTCCTTACAGTGCATTCATCTGGA
ACAATAAGACTCATGTATGCTAGTCGATTGTTAGCATTTGGATGCCCCTTGTGCTCATAG
TTTCATAAACATGTAACCTGTCCATACATCTTAATGATTGGTAGTTTCTAAGTTCTATTC
CTGGGAGTCTCTTCAAGATCAGATTGAAATATTAGAGCTTGAAAAATGCTTTGAATTAAC
CCAAGTAGATTATCTATAGCCATTATGGTGATCTGGAGTTGCAAGGCTATAGAAACTGCA
TCTTTGAACAACTCCAACATTACAAGGAAAAAGATTAGAAAAAGAAAAAGAAAAAAAGGA
AACAAGTGACATAAT
>TeaL_70496
CTCATGAAAGGAAAATGGCTGTGGTGTGTTTTGAGCCAAAGGATTCAATCTATTCTCATG
TCCTTGCATGGGATGCTATACCTGTTCTCTATGACATATTGGTTTATATTTACAGTTGGT
CTGAACATCTACCAGTATGGAGCATTTATCTATATACATGTTGATTGATATGTGATGAAT
CGATTAGTATGTCTGGTTTAATGACATTATTATAATCTGTTGGGGAAATTTTTCCATCTT
CAAATCCTTCAATCACTGGATTTTTGTATTAAATTTTTGTTCTTTCTGCCCAGTTATATC
CAATTAAAAGATCTAGTTATGTGTTAGTATCTTTGTTGGGGTTTTAGCTGCTTTGACCAT
CAATGGGTGTGTTATATTGATAATGAGATTTTTAAAGAAAATTTAATGCATTTAATTTGC
AATGCACTCTTGCTTATTGGATTTGAATGTCTTGCTGGATGCACTATTGAAACAAAGGTA
CTTAAAACCAGTATTTCATCAGCTGTGTCTATCACACAAAGGTTCTCCCAGGAAACAAAA
AATTGGGGCAAATAATGACTGCCCCACGTCTTTTACCATTGGTTTGGCTGTGTTGTAGTT
TGGTGCATCGCTATCACATATGTGAGACGTATTATTTTTAATTTTGACAAATTTGGGGTT
TTTATTTTTGGTATTTTTGTCAACATTCTCTTCAGTAAAATATCTTGCTTATGTCAAAGC
TAAGGG
>TeaL_70497
TGCAGTATTCTCGAAATTTTTTGTAGTAGAGATTGTCAGCCATTACTACCACTGCATGTT
GGCGCTTCATTGTAAACCACTGCACAAATTCAATATCAAAACCTATCCAAATAAGACAAT
TGGAGAAATTCAATCAAGTATGCTGCAATTACATATTTATGTTAAAAATATATATATAAA
AAAAATAAAAAATAAAAAGACTTTTTTTACCTATTGACATAGGAATTCCTTATTAAAACC
CCTGACATTCAGGGTTCAATATCATGATAATATGGAGTTTGAAATTACTATTAATTTATG
TCCAGTGGCCATACAACCAAAATGTGTTCATATGGTCAACGGCTATGATGAATGAATATG
CTGGAGTTTCACAGTCCCTTGCATGGTAAGGAAAGAGCTATGGCAACTGTTAAAGTAACC
ACTTGTTAGCTCAAGTAACTTTTTCCTTATAATTAATAACGTCACAACTTGTATAGATTG
ACACATCATGTCATGCCGAGCCTCCACATCAAATGTGTGAAAATATACCTGTGCACCCTT
CCGAAAGTTAGCTTTCTCAACTTCAGGCAACATATGCTCCGAATACCTGCCAGTCCCATG
TGGACCAGGATCCTCAAAGCAGTCAATAAAGCTGACATTCGTGTACATCAGAT
>TeaL_70498
TTATTTGAGTGATGGTGAGAAAGAATGTATAAGAAAAAAAAAGTAAAGATTATGAGATTT
ATTTAAATGCCTTAGACTTGGCATTGTTATGTTTGTTCTCATGAATAGATGAGAGAGTGT
GTGTATATATATTGTTGCCTCATTCTTATGAGTAGACGAGTGCTTTGATTTACACGCGTA
TGTATATGCTAACCATCCAGGGAGTATGGGTCAAACTCGGGACGATATCCCCATGCAAGT
TTGGCTTCGGAGCGGTGTTAGGTATACAGGAGGCACATGGGATATATGTGTAGGCCGGAA
GTGAAGGGCCGAAGTGGTGGAGTTAAGGTACAAAAAATTAAATATGAACTTATTGGTATA
GTTTGAATTGTTTTGATTTGTACATCTTGAAAAATAGTAAACGACCTTGATAAATTATGA
AATTTGGGCAAAGGCA
>TeaL_70499
ATATATAAAAAGCTCTCTCTCTCTCTCTCTTTATATATATATGTGTGTGGGTGTGTGGGT
GTGTGTGTGTGTGTGTTTTAGTAATATAAAGGAGGTATAAAGGAAAAAGAAGAGGAAGAC
AAAAGTATCAATAATCACTTTATATTGGCTGCAACATGTAATGTATATAAGGAGGATACA
TATGAAAGCTATAAAGACCATTCACATAGTGGTACAGAACATCTTTAGACATGGCTTTTA
ATGGAAGAGCTGTAACCGGTCTGATCATCATTGTACTTAGACCAAAGCATCACACCTCCG
TACCTGGGAGAACCCTTAATTGCCGGAAGCACTTTGGAGGTGAGATCCGAAACGGGAATG
AAACCGCTTCCAGCTGCATTGGGAGCAGCAGGCAGACCTAGGAGAATCTTCTTAGCTGGA
ATATCCGAAATCCATTGCTTCCACGCATCTTCAAGATTTCCAACCTTCCCGGACATGCAT
TGGCAAGGAGGGTTGTTATAGAATTGAACCCAAACATAATCGAAAAGACCGGTCTTGAGT
GCACCTCCAACCCAAGCATCAGGGAACGGACACTGGGGAGCTGCGGTTAAGTAAACCTTC
TTACCTTGCTTGCTGTATCCAGCAAGGCACCGGGCAAGATCATCCCAGCGTTGGTTTGTA
CCTCCCTCAATATCAAAGTTGATTCCGTCCAACACGGCAGCACCAAGTGGGCGGGACGAG
GATTGTCCCCCCAAGAAGTTGTTCCAGAGATAAGTCGCGACTTGTCTAGCATCATCTGAG
GAGGCTAGGTAGTAGCTCCCTGCCCCCCCTCCAATAGAAAGAATCACCTTGATTCCCTTA
GCTTGACATGATTTAATGTCTGAGCTTAAACCGGTGCAACCATTGCTATATGGATCACAG
TGACCGGCAAGGTTGATCATGGAAGTCTGACCATTGCCAAATGTCGAAAGAAAAGCAAGG
TTCACAAAGTCATAGTTCCCTGTAGCACAAGTCTCCGCTAAAGTACCTTCGTTTCCATTT
TGACCCTAGTATACAGCAATCCCTCCAGCGTTAGAACCCGACACAAATAGTAGCATTAGC
AGTGGGAGGAAGAGGAAGTTTGCCAGACTCATTTTCTTGAATGCCATTCTAAGCTAGATA
GCTAGGCTGCCTCGGCTTTGATTTCTCAAACCAGTGTAAATATGATTGAACTGTGTTGTT
TTTGTGCACAAACATGTCTAGGAAGGTATGCTTTTTATAGGGCTAGGGCTTGCTCAATAA
TGTTTGTTTTGAGTTTTGTTTTCTGTTTTTGGTACCAAATTGACTGGCTGCTAATTTGTG
TTTATGCTATGATCCGTGGCCAAGAGGGGCTGTTGGTTTAAACGTAGACGAAGTTAATAC
CTAGACTAATTTTAACTATCCTTAAATTATACAGTTAGGCCATATTTGTTTGGG
>TeaL_70500
CAAAAAAGGACTAGATAGGCAGCTTTGCTAAACCAAGGGATGGAGGGATACATGGTTAAG
CTAATAATCAGTAACAATGACCACGGGCAAGGCGAGGACAGGGAAAATGAGACGGGAAGC
AAATAGAAACTAGAAGCATCCGTCACCCAATAATCAGTTTTTCAACTTATTTACTTTTTC
TCATAAACAGTCTAATACAGATTCCCGAAATAACAAGAGATAGGCAACTTAACAAGCTAC
TCCAAACAGGTCCGTAGTCCTTCAATCTGCTTTAACTTCGGCATGGCAAACAGACTGCAT
CTGCTTAGCTTACTGTTAACATTTAAGTTGTGTTTGAATCTTGAATTGAAGAGAAATTTG
AGGAGGGAATGAAAAAAGTGAATGAAATAGAAATTAATTTTGTCATTTTTTCCTATATAG
TTTTCCTGTTAATTTGATTCAAATTACATGCCTTAGGTCACACTTCTATAAAAAAAAACA
TGTTCCGAGCACAAAAACATAAATTGTATTCATTGACTTATCAGAAG
>TeaL_70501
TTGTCACAAAGTGGAGCTGCATCTACATGTTTACTCCCCTTCTTCATGTTATGTAGTATG
AGTATGCAAAGTTGAACATAGTATTTTTTAAGAGACCCCCAGATGAGATCTTCTGTTGCA
AACCTGAAAATAAGAACCGGAGTTCGAGAATAAAATGCATGAAACTTGAAGTTATGTTTT
GCACAGAATGAAATTATGAAAGAACACTATGTGCCTCTGAAATGAGCACCATTGTATTTA
AATTTAACTCTGCCCTCATTAACCATTCTGTTTCTTGTGTTCTCTATTCAGATTTTAATA
GTCCCATGGCAGACCAAAATAAAAAATTATCAAAATTTAACAACTTAAAATACACTGAAT
TTGTTTCATGCTTTCTAGAGCATAAATGTTTTTGGAATTAAAACAGAACACAAAAAT
>TeaL_70502
AAGAATTGCATGAATGGTAAAAAGTGAATCGAATCGTAAATCGATTGTGAATTGCGCGAT
TCACTAGAGACTCACTTCCAAAATAGATTCACCCATAGATTCGTATCGATTTTGTAAAAA
TTGTGAATCGAATCGTGAATCGTAAGATCCTGATAACAAAGCTCTGGATCATTGGCTTCT
CAACTGTGAGGTGGTTAGGGAGCTTTGGGATTTGTTGTTAGAACATTTTTGGGGTTCTTT
GAGTTATCCCTGCTTGATTAAGAGAGTTGTTGGAAAGTTGGGAATGCTGCAAATGGAGGA
GAACAAAGAGAGCTTGATTGAAAGCTTCTCCCTGCATTTTGTGGTTTTATGAAAAGAAAG
AAATGGGTGCATTTTTTATGATAACAGTGTTAGCAACTTTTATGTTCAAGATTTGTCTTT
TGCATAGTTTTCCTTCTTGGTGTAAAAGATTTTTTGTCAATCCTCGTCTACTGTAGATTT
CATCAGGAGCTCAACTTGGCATCAAGCCTTCTTTGATACTCTTGAATACAGGTTGCGTAC
CCTTTGCCCTTTTGTTTTTTTCTAATACATATTTACTTATCAAAAAAGATGTAACAAAGA
TTAATTAAAAGACAAAAAGTGACTAGAATGGATATGCTAGGATGACTAGCGATTACCAGC
TTGACTGTTTTTCGACATAAACCCAGTAAATGAAGGCAATCCAAAATGAAGTATATAGCC
GTGGTCTTCAATGCTCTTCACATATGCAGTGATAACCATTCCTTCTTGAATAACATCCAA
GGTTAAGGTCTTATGCAACAAAG
>TeaL_70503
CATAAACTGGCTAACCACACTCACAACAATAGCAATATCAGGACAAGAATGGGATAAGCA
AATGAACTTATCCACTAATCTCTGATAACTCCCCTGTCAAAAATTGCTCCCCCACTATCA
TCACAAAGTTTCTAATTAGGCTATAGTAGTGTATCACAGGCTTTGCTTCCAAGCATCCCG
GTTTCCTTTAACAGGTCGAGGACATATTTTCTCTGACAGATGAAAATTCCATCTTTGGAC
CTCGCCACTTCAATCCCCAGAAAGTATTTCAGGTTCCCCAAGTCTTTGATTTCAAACTCA
CTTGCCAAATACTTCTNNNNNNNNNNNNNNNNNNNNNNNNNNNNNNNNNNNNNNNNNNNN
NNNNNNNNNNNNNNNNNNCCTGACTCTGTTTGAAACCATATTTTAGCATCTCCTAGGTAA
ACCTCTCAAACCAAGTCCTAGGAGACTATTTGAGGCGATATAATGGCTTTTGAAGTCAAC
ACACCTTACACTTAGTTTGAACAGTTTCAAAATC
>TeaL_70504
CCAACCTAAAAAAAAAAAAAAAAACTAGTTGTCTTCTCATATGCAACTCCTTTGCAAAGA
AACCAAAATTCCCACAGCACTTATCGATTATAACTGGGATGAATTATTAAGGTTTCTATG
ATGTCTCCCTTCACAAAGTTTAACCGAAGCACGTTTCATGCTTGCATATGGTGTGAGTTA
CAATTTCCAAGCAAGTATTCAGAACCATGTGGCTACAAAGAGTTAGTACATCTCCCAAGA
AATATGCTCTTTTTTTCGGATGTGCTTTGGCCACCATGACAACGCCTTGCATTTCCTTTT
TCCGTCATTTGAATTTCTTTCTGCATTCTTGTGACCAATTTTATGCTTTCTAGGAGAGTA
ATGTTTCTCAATTTTTTATGTGCTACCAGTGTGATATTCTGTGAAGCGGTTACTACTAAT
GCGTAATTGTGATTTGACTCAGTTTCTTAAATTATATGTTCTTAGTGTGATCTTCTGTGA
AGCTG
>TeaL_70505
GTCATCTCACCCATACAGCGAAGGCAAGTATTTTTCTGGACTATGCAAATTATATCCCTA
GATTTTTGGTACACTATTGCTATTGAAAGTGGTGAGACTTTGATTTGATGTTTCTTGTAT
ATTCTTTGTACGTTATATGTTCATCATATTTGTGTGCAAGGTGCGTTCATTTTTAATTGA
TAGACAACCTGAGGGTATGGACTGTCTTGTGAGAGAAGGTAATGGGAGAAACTGATTTCA
GAGAAGATTTGAGGAGAGAGGAATAAAGGAGGAAAAGAAGTGTTTGAAGGAGTAGGAGAA
AAAGAAACATGATAGTTGGAGAAATATTCTACTTAGGTATCCTATGATGCTTACCACTGG
TTATTGGAGAAAAAAAAAAAACATAAAAATTACATCCGTTATTTTTTCAACACTGTAAAT
TTTAAAATGCAAAGTTACAGCCTGCTATATAACCCGGCTAATGAGGCGAGGTTATGTAGA
AGTGAAATACTTGAAAGTGAGTTAACATTCTACTTAAGGAATAGGTAACAAGTAGGAACA
```
