## Supplementary Files (1-5) for "Construction and analysis of an interologous protein-protein interaction network of *Camellia sinensis* leaf (TeaLIPIN) from RNA-Seq datasets": S1_Supplementary_File.txt (part 84 of 248)

```
AGCAAGTAGATCACACTAGCAACCCATTAAGGTGGTTGTAACAAGGTTAATACTCCTAAT
AACGTAGAATTAGTTCTAACTTATATATATTCCAGTCTACATCTAATGGAAAGACTTTCT
GAAACATACTTTCTTGGTGCAACTTGCTTGTCCGTCTAAGATTGTCAAAGGAACAAAGTG
GTAAGTACAACATTCCATAGTTAACCTTCAAAATTTAGAGATTCACATTGTTAGCTTAGT
TGAGAATTTTTTAGAAATATTCCATTAAAAGGATGAATTAGGCAAAATAGAACCTTTTTA
TCTTGTCTTTTCAAAATGGTGACTATTATTGGAAGTAGAAAAGGTGGATGAAGGTGCCAA
CTAGCTTAGTTGGAAGATTTTTAGTAATTTTACCAGAGACTTGGAATTGAATACATCTTT
ATCTGAAATGGGGAAATTTGTATGAAGGGAGGGCTATGCGTAATTGTGCAGAGATGTTAC
ATATCTATGAAGCTGTCAATCTCCCAAATGGAAACCACCTTGATATTGAACAAATCTTCT
AAATTTTCTCTTTGCTTTGAATTTATTC
>TeaL_70506
GGAAATGCATCTTCACGAACCAAATTCTGAAACGATGTACACCAACAAAGAGCATCAGAA
AGTGCTACTGCAATATGGAAGAAAGCAGCATACCATCAAAAAATTTAAGTACTTTTCTGG
TATACATGTTACAATGTCCTGGGTCTATATGCAAAATCAAAGTAATGAAATTCCCTAGTA
GCTTCATCCTAAAATTTTCTCAGAGGGGAACATCGAATCCACTTTTATGGATGCAGCACC
CTTCTGCTTGTCCAATGTTGTGGGTGGAAATTTTAGAAAGTACCACAGTTGTTCCAACTA
ATGCTGAGAATTTGATATACATTCTTTTAGCACATCAGCATTCTCAAAAAGAATTTGAAG
CAAGGCACATAGCCCAGTACTTGGACATCAAAAGTACAAGGCTAATCTGGTCACGAGTTC
GAATCCAACCATCCCTCCTCCCTATCCCCCTAGTTAGCTAGTTTGTATGATGTTCTATCA
CAAAATAATTAAATAATCTAAAAAAACAATGGATGCACTGAATCTTCTCAAACTTAAAAG
ACAGGCATCAAACAAGATCTAGCATACTTTAGTGACCAACCAACCACAATGGTGAGTTGG
CATAAGCAATATATAATAGGTGGTTTCCCCTTCATCTCTCTGTTACCATTCTAGTTGTGG
AAAAGTACTTCAACATTTACAGTTGAAGTAGCGAAGTCCGAAGGGAGCACGCGAATACCC
CTTTGTTTTTCTTTTTCTTTTCATTTGCTTTGTCAAACCTTAGTAGCAGGAATCGCCTAT
GAGGGGTGGCATTTCTGCAGTTCAGAGCAAAAAGCAAGTTAGAACTGTGTTCCCAGCAGT
AAGAATCACAGTTCCAACTGCAACAGGACTGCTACAACCCATGAATTGAATCCCAAATAT
GTAGTAAATGTGGTAAAAAATGGTGAAAAATGAAGAACACATCGAAATGATATAGATTAC
CCAAACCTATTGCCTTTTGCTCTTTCCACAACAACTAAGCAAAAAACGTCTCTTAGGATA
TACTCGTTTAAAATATATAAATGCTCCCCTAGGCACTCCTAACCTTACACTCTGCATCAA
ACAATACCTCACATAACCAAAAAATCCATTTCTCATCATTCATGAATCAATATTTAAAAA
TCAATAGTAATAAAAATAAAAAAATATAATCTTGCAGTGGCCATGAAGAGGAATGTCTCA
CCAGGAGAAAATTTTCTATTGTAGATTTCTAAATTGGTATTGTTTTGCTTTTCTTTCTTT
TACTCACAGGTATTGAGAACTTTTGATGCATCAGTTTTAATTGTTCACAAAGTAATGTGC
TGTTATGTCAATTGAAAACTTCTTCATCACTTTTGGTCCAATTTGTGTTAATGGTGAGAT
TAGGGAAGTTTGTGGCCAAGGTGGTTCCCTCTTCTCAATAATTGGAGGAAGAAAATGTGT
TTGCAGGGTCATTGCCAATAAATGCCTGGAATCCAGATTTAGGAAAGCAAACTTTTGTTG
AGTAAATTGGGGTGTGGAGAAGGCTTATGGCCATGGCAACTGGAAATTCCTCTTGTAGTT
TCTTAAAGGATGGCTTCTAGAGACGAATGAACGAGTTGGATTGCTTTGTTTCATCAGACC
CATCATTAGATAAGCACATGAAAGCCTGATGGTTTCTTTTTCTTTCTTTCTTTTTTCCAA
AAATTTGAGGGTTTAAGGCAAGGATTCATGCCCTTCTTCACTTTTTAGAGTGATCATGGA
AGTTCTAGCAGATTGGTTCACAAAGCAATTGATAGTAAGTCCACACAGGGTTTCTTGGTA
GATAGTAGAGGGGATAAAGGGGAGTAAGGGAGCTTCTATTTGCATATCCATTACACTCTA
TGCACATCCTTCTCAATAAATAACTTGTTCGGAAGTAGCATTCCGAAAATTATCATTTCT
TTCGACAGTAGAATTTCGAATTTTTTTCATTTTTTCGACATT
>TeaL_70507
GCCCTCGATCCAGGTTCCAAAACAGTATCCTTTATTTCAATTTCAATTGGGTGGGAGCCA
CTGCTGAACTCCTGGCAGGGTGTGTTACGTATGTGAACAGTTACTATTTTCTTGAGCTGC
TTTCCCTCTCTATTATTAAGCTCACATTTTTTGTTTAGTTCCCATGCTTTATTTTTCTTT
TTCTTTTTCTTTTTTTCTCTTCCCTATTTTGAAGGAAGAAAAACAATGGTGAATTAAAAC
CTGGGAGTAAAAGCATAGAATCCAACTGTGGGTGACTTAAATCGCCAGTTGATGGGCACT
AGGATGGGCTTGAACTGCTGCTGCCCCCATGCGTTGTTAGGAAGTTTTAGTCTTTAGCAA
GGGGGCATCCGGGAGGATTTGGTGCAGCAATTTAAATTATCTTCAATATCCATTTAATTT
AAACACAAGAATACCAATGACATAAATAAAAGTACTACAAAACTAAAATAATATATAAAA
TATATATTTTATAAGTAATAAAGGTTATTAAAAAGGGACAACAAGGGGGTGCAACCCATG
TACAAA
>TeaL_70508
CAGTCAAGCCTTTCGGATCGAGGTACTTTTCGCTTTAATCCGCCAATTAGGCTTCGATCA
CTAAATTTCTCGCATCTTTTAGGGGTTTTCATGTTCTACACAGGTTTATCTATGTGATTC
TTTGGAATTCTGTGCTTTTATTCGAGAGAATCTGATGTACTAGTTGATTTTTCTTGTTTT
TATGCTCGAAGGGATCGTTGTTTTTGCTATTCGAGGTTCACGTTTCCAATTTTCGGTTAG
GGTTTTGTTGGTTGGGGTTTAGTTGTGAGAACTAATCGTGAAATGGTGTACTATTAGTCT
GATTATACCCGAGATAACTTTGCATGTCAGGGAGGAAATTAGAATTTTGGGTTTTTGGTT
TTTTGTTAATCGATTTTCTGGGTATATGAAATTAACCCTGTGTATGTTTATGTTTATTTT
GATTTCATGTAAATGACTTTTTACTGTCAATAAATAAATATGATCGTTGAGACAAATGGG
AAATGGAAATTTTGTACCGTATTTTTATGTTGCTTTAAATTAGGGTATACTCTCTATCTT
GATTATCCAAAATTATTTTTTCCTGAACTGAGCCAGGAAGCTTTGCCACTTTCACTTGAG
TGCAATTTTTGTTTTCTCCTGTTCCAAATAATGAAAATGATTTTCATGGACCTGAGAATT
AACTTACTCTTAATCTCCCATATATGCTTTCACGTAGACCAAAAACAGCATCAAAATAGC
TTTATGGTTTATTAGAAGTTTTGATTTTAGGACTTTTGATGCCTTTGCTTGATCAAGGGT
TTTTTTGTGATCATTAGGTCAATAATGGATTATTATTTCATGCACTTCTTTCATAAGTCT
TTCAAATAGGATAATTAGTTTTTTGGGATGATTTAGTTGTAGGGTTTTGGTAAGAGG
>TeaL_70509
TCCCTCTATGTATTCTACCTCTAAGCTAAACAATAGCCCAGCCTCGTTGTTGACCCGGGG
ATTCACATCTATGACCCCAAATGCATCCCATAGCTTCAATTTGTTACTCTAGATGTGAAT
CTTGCACAAGACATCACAAGGGCCCACTTTCCTTGCATTTTCAACTTCATATAAGGCCAA
TGGTGTTGTCTTTCCTTGATTAGAACCACCCAAACTAAGTCCCCTTTGAAAATGACCTTT
CGTTTGTCCATATCAGCCTCAACTTTGTATTTGGCGTTAGAGTTCTCAATTTAGGCCTTC
ACTTGGGCATGCAATTGTTGCATAAATGCAGCCATCTCTTCCACCTTGATGTTCCCCTTG
TTAGTTATAGGCAAAGGAATGAAACCCACCACACTGCAAGGCTTGGAACAATAAACCAAT
TCAAAAGGAGAAGTATTGATTGTCCTATTGAGAGAGGAATTATAAGCCAATTCAGCCAAA
GGAAGCACACCATCCCAACCCTTAGAATGATCTCCTACAAGACATCTCAACAAGTTTCCA
AGGCTCCAGTTCATCACATCCCTTTGGTCATCGGTTTGTAGATGGAAACTAGTGCTAAAA
TGCAAGTCAGTTTCGATCTTTTTCCACAAAGTCCTCCAACAAGTGTCCAAGGAACTTGGC
ATCCCTATCCAACCCAATAGAGAGAGGAACTCCATAAACTTGTAGACCACCTTGAAGAGT
AGATTAGCCACATTAATAGTGTCCACAATTTTTTGACAAGAAATAAATGTGTTGTTGTGT
AGAAACGATCAACCACAATTGTAATAAAAATACTTTTTGCATTGTATAGGTGGTAGCCCC
GCTTAAAAAATCCATACTAATGCATTGCCAAGGAGCCTTAGGCGCTAGAATAGGCAAAAT
ACAAACCCGCATTAGTGATGGTTATTTTGCTTCTTTGACAAATTTGACACCTTTGCACAT
GTTTGACCACATCCTAGCCATTTCTTGACAATCCTACTTTACTTGGAGCATCTCAAGAGT
TTCACTCCTATCAAAATTTCCCAAATTATGAAGTTCCACCAATAATTGCTCTTGCAAAGA
ACACATTGGAATACACAAATTCATTCTCTTAAAAGAAGACTATCCTTTGTGATGTAACTA
GGATGGGAAGTTTGATCTCCTCTTTGTAGAGCTTGAAGATTCTTACTTAAGTAAGGATCC
TCTGCATGCAAAGAGTTGAAGTGTAATAGATATGAGATTAGGGTTAGATATGGAGAAGAG
AACACAGAGAGAATAGCGAATTATATGAATTGGTATTAGGGGTTTGTCAATACCCTAAAC
CTCAGTTCATATTTATATTAGAATGATAAAGCAACATAGTGAAAATAATACCCTCACTAA
TAACTTTAAACAAGTATAAGAAAACATCTGTTTTAACACAC
>TeaL_70510
GCAGAGATATGTTCGTGGCCAAGGTGCACACTCTTCTTCATCCTGTGTTGTAACCTGTTG
CATTTTAGTGGGTTTCTCAATTTGTTTATTTTTCCTCGGAAAAATATCTTAAGCTAGATG
CTATATGGAAACAAGTGCACACACATGTACATATAATTATGTATATGACTTCCGGAATAG
CTTTATAACACTGATAAATGACACCTTCATGAGTAGTTTGTCTGGTTGCATGATATGTGA
ATTTTTGTAACTTCTTCACAATTTGGTTTTGGCTTTACCAGGATAAGTTATTGGACAAGC
ACA
>TeaL_70511
GTAGTACGAGGCTACTGACGAGCTCATATTATATGACCTTTAACTTTGTGTCGTATTGAT
GAGTCATTACCAGACGGGTTGTTAAGAACTTAAGGCTCACTGATGTGAGGTAAAGAGTAG
AGCTGCGGTGTCCTCTAGTATATTGTATCTACAGTTCATGTTCTATCATGCGAATGGTCT
GCCGCACAAGTTTTTCTCCAAGTGCATATATTCGTGTTTTGAGTTTTTGAAATGCACTTT
CACAACACTGGCATAGAAAAATGCTTTGAATGCAGTGTTGGCTACTCTGCATTCATCCTT
ATTGTCGGTCTCTATCTTGGATGAGTGTGGCATTGATGCTGGGCATACGTTTAAAATGAA
TTATGTTTTATATATATTGTTCTCCCTTTTATGTAGAATTTTAAAAATTTTAACATGTAT
TTTAATGACATATTAACAAATTCTTCCTGCTATGATGTTTGTGGTCTTTGTTATTATTTA
TTGTAGTGTTAATTATAACTTACTATGATGTTTGTTATGGC
>TeaL_70512
AATTATAAATAAATAAATATAAATATATGTATAACATTTTCCATAAAATTTCAATTTTAC
AATTGTTCAAAATCCATTGTAAAAGAATCATCGTCTAAAACACCAAATGCCACCTCAAAC
CCATCACGCATCACTATCTATATCTTTAATTTTAATTTTCCTGATTGAAACTAGCATATA
AAATACTAGTTCTATTGAACTAAGCAATTTACTTGAGTCCAAAATAAAAAAAGAATAAAC
AATGATAAATTACATTTATGGGCCTCTGGCTCCCATACTGTAAGCATGTACCATACTAAT
GTCCTCATTGCATGTGCAATAACATAATTCAACTAAGATTCATAGTCTAGTCTTGCCACA
ATCTGTTACTTATTACGCCTATACAATAACTAAGGTGATGAAATAACAATGTTTTATGTT
TGTAGAATTGCGATCTTATATATCAATCTAGCATC
>TeaL_70513
AACAGTTACTCTTCCTAGGGTAACAGATCGACCACCAGCAACAACAGCAACACCAGGAGC
ACCACTGTTCGAGGATCAGATTCGAACATATCGAAGAGATCAACGGAGGAATTTCCTTCT
TAGAAGAGGAGCCAGAAATAGTCCAAATGGTGAACGGAGGCTCAACTCTCAAGACTGGAA
ATTAATTAAGGATATCAAGGCCCGTATTCAAGCACTACCTAATCTGTCATTTCCATAAAT
TTCAACATCTATAGTCGATTTAATTGGATTGAATTTTCCACTTGCATAAGCACAAATCTT
CTCAGTGGAATGAGGGTCCTTCACTCCAGATCCTCCAGCAGCATAGCGCCAGTTTGGTGC
ATAGCTGATGGTAAATTCCTATAGGCATTCTGTGTTCCTTCATTCCCGTGTGATTATGTA
GCGGCCCAACGATCAGATCCTGTTCATTTATCACCCGATTTGTGACTGGATCAATGTATG
TACCAGTAGACCACCTTAAATTGTC
>TeaL_70514
GCATACAAGACCAATTTTTTTCCTGTAAGAAAACTTATAACTATAGTAAATGGGTCATGA
AATAGTTGATTGGATACACCTGATAGGACATATGCCAAAGGATTTCATATTTTGTGAATT
GGTGACCACCCCTGGTCCTGGCTTAACATAATAGTTTAGATTTGCTAATATTGATATACA
GTTTTCATTAATGAGACATTTTCAAGAATGTATGATGTTTATATGCGCTTGTTATTTGCA
TTTTATTTTAGGCTCTATGTAATTGATAAATCCAAAATTTTGAAGTGTGCCTGATCTTGT
GAAATTATGAAAATGCATTCCAAATTTAGACGCCTTCACTGTTCCTGTATGCAATTTTTA
TTATTTACTTCTAGACTGAAGTCTGAATGATTCTTCTTTTCACTGATCTATCAGTGTTAT
GCTTGTAAACGTACAAGGAATCTTGAGTTAAGCTGCTTGGTCTTG
>TeaL_70515
CTAAGCTGTGACCAAAAGACTTTGTTAGATGCCCCATTTACGGAAAAAGAAATTGATGAG
GCGGTGTTCTCAATGGAGGGATTGAAGGCGCTGGGCCCGGATGGTCTTATTGCGGCTTTT
TATCGAAGGCATTGGCGTATAGTGGGAAATTCTGTTCTAAATTCGAATGTGATACCTAAG
GAATTAAATCAAACTTTTTTTGCTCTCATACCCAAATCTAAAGCATCGCAAACTATCAAC
GATATAGACCAATTAGTCTTTGTAATGTCTTGTACAAGGTTGTAGCGAAGGTCCTTGCCT
ATAGAAGCTTTTGTGCCGGGAAGGTTGATTTCTGATAGTGTTCTGTTGGCTCATGAGTTG
GAATTTATTCGTAAAAAGAAAGAGGGTAAGACTTCTTTTTTTGCTCTTAAGTTGGATATG
AACAAGGCTTATAATAGAGTCAGTTGGGGTTTTCTCATTCAGGTATTGGAAGTTATGGGT
TTTAGTCCTCGGTGGATTCAATTAATTTTTCAGTGTATTTCTATAGTATCTTTTTCGATT
TTGATTAATTATCAAAGAACTGATTGGTTCCAACCACGATGTGGTTGAAGACAAGGGG
>TeaL_70516
CCTCTACAGATTCAAGCTAGACAATCTAGTACCTGATTGATCGAAAAAAAGCATGTGTAA
CTCTTTCAGAGTATTCATTGTTCAATGAGGTTATTGATTTATGGTTGCTGCAAAACTACT
ACTCAAGAAAAAGAAAAGAAAAGAAAGTATTAAAGAAAACAAAACAAAGGGAAAATAATA
AAGAAGTTTCTTAAAAATATATCACCGAGAATATCTGTGAATTATGTCGTAGGAAGTGAA
GGTCTGAGAGGATTCAATTATATGCATTGATATTAGCTAAATGTAAGTAATGGACAATAA
AATCTTAAGAGACATGTAAACTCAACCATTATAGCATTTCTTGGTAGAATTGCATGAAGT
GTCAAATATGTTTCCTTTTTATATCAGAGCTGGTAGCAATTAATATTTTCAAATGACACT
TTTTTTCTTGAAATGCTTCCATTTTCCATTCTGGGTAAACATAATGCCCTTCATTTAAAG
GAGTAAAAACATAGTTTGCCAACATAATGGGAAATAACATTAGGGGGAAAAAGAAATATC
ATCACATGGATGCCCTAAAGCCCACAGCTAAAGAGAGAGAGGCCATGAACTACTAATAGG
AAGAACTTGCGGACTACCAAGAAGCAGGCTGTAAACAAATCACTATTCAAGTTGGACTTA
TGTTTATTTTGTTAAACACTTGTTTAAGATTAGCTTGTCATATAGGCCTCTTTGAAAAGT
TGGTTAAAAGGTGCTTTCTAGTTTTAACCTATTTTGAGGCATATCATCTTTCATATTTTT
TACATGTTCTTTAAAAAAAAGTAAAAAAAAAAAATAAAAAAATAAACTTTTAACAATATT
TCA
>TeaL_70517
TGTATGGTGGGAACACCCTCAAGGGCTGGCAAGAGTTACAATGGGAAGGTAATTGTCTCA
CAGATATCAACAGATTCCATCACAGATGCCACATATACATATTTGCATGCATTTAAGCAG
TCATTACATTTTATGACTTTCCATGAGAACAATCTCTTAATGACACCAGTGACAATTTGA
TTTCCGCACACACCCCTTGCGTAAGAATCTTCTAGTTTAAGGGTTTAAGCTAAGTTGAAT
CAAGCACTGACTCCTTGTTCTATGGTTATATTTTAGTTGATTTCTTTGTAGTTGAATATT
GATTGGATCATTTCAGTTATGCCAATGAAATGGGTCTTCATATGAGACTTAGAATATGCT
CTTTCATAGCAGCTGCAATGATTGAAAAATTTGGGTGAAACACAATATACATGTCCTAGG
TGCACTCAATTGGCATTGCAGGATTATCATAAAATCTAAGGGCACATTTTCTAGTTCTCT
GCTTGTGAAGTTTGTCAATTGTTATATTAATCTCGGAAACCTCTACCTGCTCAGTTACGT
TGTTCACTAGGGTCCGGTGTCTTTACACAACAGGATTAGGATATGATGAGTGTCCTTGGA
AGTCACCCTTGCACCTGGTCACCAGGAGTTCGAGAGCATCCTTTCAAGGGGAGATTTAGT
AAGGTTCCGTGTTTTGGATATTATAATCAGGATTTTTGTTTCAAGGAATCAAATTTTCCT
CAATGTCAG
>TeaL_70518
CTCGGCCTTTCAAAACTGTAACCATCGCAACCCATAACATACTTAGATACATTAATGATA
ACAATTAAAACTATGCTCTACCGGCTATATGCACAGTAAGCTAAGGATACGCCAAGCGAT
AAGCGAGATAATAACTCATTTTAAATAAGCCATAACCCAACTTGATTCAATACGTTCATT
TCAAAATAACTCCAATACCATAATTAATCCTTTAACTGTTAACACCTTCTACACAACTCA
TATTAACAATAGAAATTTACCAACATTGTTCAACCATAAACCCTTTTTATTTTACCAAAT
CAAAATATAATTTAGGGCTTTCTCTTCTTTCAATAATAAC
>TeaL_70519
AAAATTGTTAGTCTAGAATTTTAAATTCCTTTATTTTTGTTCTGTGTGGGGATTCAGAAG
CAAGAATGATCAATCTAGACATACAAATTTAGGGTTGTAATGTGAAAACTTTAGGGCGGA
TCAAACTTTTTTTTTTTTTTTGGGTAAAAGATTAAATTTTTTTTTTTTTTTGTAATATAT
TTACAATTTAAAGGGGGCCACGAATGTACAATTTTTCCTGGTTTTTTTTTTTTTTTTATT
AAATTGAGATTGAGAGTGAGATAGATATTATTGTAGGT
>TeaL_70520
ATTCTGCAAACCAGCCGCCAACATAGCTTGGTACTGCTGATTAAGGTCATTTCTGACAAA
GGATGCATCCACTCTCTGCTGAGTCCAGGGAAACATACCAACATTCTGAAAATTAATGGA
TTGAAGTCCCTGTTCTCCAGTTTCTCCTCTAAACCACGTCATGCCATTAACTGCTCCTTC
TCTGCTATCTGTAAAATTAGCAGAGGAAAGAATTTTTCTTGAGAGAGAGAGAGAGACTTG
CCTGAAGAGGCTACTATACCATAGCTTGCGACTTTCTCAGGTATACCTTTCGGTTTTAGT
ATCAAGAACAAGTGTAGAATAAAAGAGCCTTCAATGTTGAAGATACCAAAAATAATAGGC
CCAAGTAG
>TeaL_70521
AAGAAATCTAAGCAATTTGGAGGAATTGTATTTGGATCGCTCCTCTCTTGACAAGAGCCT
TTTGCAAAGCATAGGAGTATTGACTTCTCTTAAGATCTTAAGTTTGTCCAATTGTTACCT
AGGAGGCACCCTACCTAATCACGGATGGTGTGACATGCAAAACCTTGAAGAGCTAGATAT
CAGTGTAAATCTTCTTGAAGGGAGTCTTCCGCAGTGTTTGAGAAACTTGACATATCTTCG
AGTATTCGATCTCTCTAATAATGAATTGACTGGGAATATTACCTCATCCCCCCTCAGTAT
TCTCTCATCGCTTCAATACCTTTCATTTTCTACTAATCACTTTGAAGTTCCAGCCTCATT
TAGGTCATTTGCTAACCATTCAAACCTCAAGGTCCTTTCAGGTAATAACAACATATTGAC
ATCAGAAAGTGAGTTATATACTTGTGTTCCCAAGTTCCAGCTAAGATTGTTTTCTTTCTC
AAATGGGAACAATGATAGTTACAATGTAACTCTTCCAAGCTTCCTTTATCACCAATATGA
CTTGAAAATTGTTGATCTCTCCCACAACAACCTGGTCGGAGATTTTCCAAATTGGTTGTT
AGAGAACAACACAAGGTTGGAAGGATTTTATTTGAGTGATAACGCACTTGGAGGGTCTTT
GAAGTTTCCATCTCGTCCTAATCCCAACATTTTGGTAATAGATATATCCAATAACAAAAT
AGGAGACAAGATTCCGCCAAACATAAGTTCAATATTTTTGAATTTAGGTGCATTGTACAT
GTTTGGAAATGCGTTTGATGGTAATCCTATTTCTCTTTTCCATGATATGAATTCCTTGGT
GGTTCTAGACATGTCTGACAATCTTTTGTCGGGGCTGATGCCAGAGTACTTTGCCACACA
TTGCCCTTCATTGCATGTCATTAGACTATCAAATAATAATTTATCTGGGAAAATATCTCC
TACAATTTTTAATCTAACTGATTTGCATCATCTACATTTGGATGGAAACAACTTCATAGG
AAATATACCATACAGCGCGTCTCTTATGCATCTAGAGACACTAGATTTTAGTGATAACTA
TTTCTTTGGGGAGCTTCCAAAATGGATAGGAAATGCGACAGATATAAATGATATTGTAAT
GTCCAAAAATTATTTTCGAGGTTCCATTCCTAAAGAGTTTTGTAGACTTGACAACCTCAG
GTTTCTACACCTTTCTGACAACAATTTGTCTGGTTTTATACCATCTTGCTTCAACCCTCC
ATACATCAAACATGTTCATTTGTATAAAAATAAGTTAGAAGGTCCATTGCCACATGCATT
TTGCAACAACTCTTATTTGACAACATTGGATCTAAGTCATAACTATTTTTCTGGGAACAT
TCCAACATGGATTGGAAGCCTTTCTGGATTAACCATTCTTCTCTTGAAAGCTAATAATCT
CAAAGGTAGTATTCCCAGTCAGTTGTGCCAATTGAACCAGTTAACAATAGTGGATATTTC
TCGAAATAATCTTTCTGGTTCCTTGCCACCTTGCTTGGGAAAAACAATTCCTTTTAAAGG
TAGTGGTGGTATGTCAATTTGGCCAATGGGATATGCAGAGGATCAATACATGAAAATACC
AATGCTTTCGTATGTGAACAGCAAAATGTTAGCCAACAAAGATGTCAAGAAAGTGTACTT
CAATTCGAAAATGATCTTAGGACAAG
>TeaL_70522
CTTGCAGAGCATATTGCCTGAGGTATGGATCTCTTGTTGTTTGAGACTTCCTGTCTAATT
TTCCCATCCTTTCTGTGACACATGAAAGGTGCAAGAAAGTAGATTTTCTTCACAACAAAC
TGAGATCTGCATTGCTGTTTAATCTTATGTCAAAACCTGTTTATGGATGTTATTCTTATG
GAATTAGGGTATTTTTCCAAAATTTGTTGTAAATTACACATCGTTTAAAATTTGCTTTCA
TGTTTAGTTGATTGATTCCACTAATAAGGGTACTGGTTAGGCGGTTAAAATTTGACCCAA
TAACTTTAAAGGTTCACTTTGTACTCAGAAGTCAGGTTTCTAGTTAGTCTATCCCTCTGA
GGATTTCATTAACGGAGATTAAATTATGTGTACTTTTCGTTGATCGATTCCACTCACTTC
TGTACCTGTCAACCCTCCATTAGCAGTGCTTGCTCAGTCTAAGCTTTGTCTTTCAAAAGA
AGATTTTGGAGGCTATAGAAGTACAAAAAAGGACATGAAAATTTGTAGACTATTAAGTAC
AAAGACACTAGAAGTAAGATCAGGCACGGAAAAGTAGTTAGGTTTGGACAGGGTCTGCTC
TCTTACCATTTGTCACGCCCTATAGGTTTCGAATAAAGCTTGGTAGCTCAAAATTTATGG
CTCGAATGGCCTGAATTTGATAGAAAGCGTTGGCAACCACT
>TeaL_70523
ACAATTTATTCTCTCTTTCTCTATACATTATTTCTTACAGATTCAGTAACTCTAACTACA
CAGAGTTCTATGGAGCACCACAAATTTTGTGCTTCCTACAAATTTATCAACCAAAATGTA
CAGCTTGGTTTGATATCTCCAGAAAAAGAAAAACACCAGTTTTAACTACTTGAACCACTT
AAAGGCCACCGTAAGAACTGTGGGTGGCTTTTGCTTTCTCAGTTTTTACTTTCAATACAT
CTCTCTCTCTCTCTCTCTCACAAAAAAATTGCCTCCTGCGGTGAGAAAAAAATAGCCTCC
TGTGATGATTCTGGAGCAGTTTTTCTTCCAGTAAACCACATCGTACCCGGTCTTCTCCAT
TTTCTCTTTCTTGTTTTACTTCTTCTCAGCAACAAAAGTAATGGGAATCTAGGGTTTTCT
TTTTGAAACCAAAGGGTTTTATGAAATTGTAACAAGATGTTAAGGGCAATGGGATGGTTG
TCTAGAGAAAATTGGATCCAAAGCTTTTGGAGCCTCTTCTTTTTTTTTTTTGTTTTTTTG
ATTGGCAACAACAAAAAGAGAATATTATTAATGAAAAGAAAGATTACAGGAAACAAGAGG
ACACGGAGTCCCTTAAAGAATAAGAAAATCGATGGGCCTGTACAATCTCAAAGACCCCAA
AGGCTTTTTCAAACATCACCATCATCTTCTTCATGGAAATAGACTGCACTGAATTCATTG
ATGCCAAACAGGCCCTCGGCATTATTCATTAAGTAACAAGACTATCTTTAAACCATCCCA
GAAACTCATATATAAAGATCATAAGCCATAATAATATCCTGAAGTCAACTCCAAGGCAGT
ATTTAGTCAACCCTCCAAGCCTTTAATACACTTGAAGCCTAACAATGAAAAGTTAAACCA
AGAATGTTGCATCAAGTTCAAAAGTAATTTAGGGAATTACCAATTTGTCACTCCATCCAA
GAA
>TeaL_70524
GTGCGCTAGGTGAAGTGGAGTGTGTGGTGAAGTGGAGGTAGGTGAAGTGGAGTGTGTAGT
GGAGTAGGTGAAGGTAAAGATGAGAAATTCTAACAATAATGAATAATAAATATAGTATGT
AATATTTTCTTTCTTGCTTGCTTTCTTTTTTTTTTTTAAAAAAATAAAATTAGTGAACTG
TTAATTAAACGTTATGTCATGCACATCAGAATCAATAATTGTCAAGAGTTACTACCTTTC
TCTAAATCTTAATAATGCCAAGTAGAGGTAATATTAGTGTCATCTTCAAAGTAATTATTT
GAGCAAGTGTTTTTTTACTACCTACACATTGACCAGAGTGCTTTTGTCTTTTTGTCTCTA
ATTTTCTCATTGGGTATCATTGGCAACCAATTTTTTTCTGCAGATATTCTCATTATGGGC
TGAG
>TeaL_70525
AGCATAATTTTCCAAAAGTTGAGGTTGAGGGGGGCACATGACCCCCCCGGCCTCACGTGC
CTCCGCCGCTGATTTTAGCCAACACTTCATCGAAGCATTGCTTAACGCTTGAAATAGGAT
GTGAAATCCTATTTATCAAAATTATTATATGTGATAGCTGCATGTGATTTATACAATATG
ACTCTAATTCCCTCTTCCTTATGCAATTGTTGAAGGCAGTAATTAGAAATTTATCGAGAT
TATTAGTTTGCCACATAATTATATCTATATATGTATACTTTCAAACATGACTATACAATA
TGTGTGTATAATGTATGAACAATAAACTGGTGTCCTTGCCATTTTTGTGCCTTGCTATTT
TGGAATTTGCAGCATCAGCATCTCCGTGTCATGTCTTTAGGAATTCACGTGCCCATATCC
ATGCAACGTGAATGGCCAAGTTCATAACATCACATGTCAGCTTTTCATCTTAGACATTTG
ACTTCTAAATTGCTTGACAAGTGGTTAGTTGAGAATCCATTTTTATGAACTTTATAGTGC
ACAACCAGAACCAACTCACAAGCTTGGCATGTAGCCACCAAGCAGAGCTCAAACACATAC
TTTTTTAGCATGACTCCAGCCCAAGATGAACCTGAATGGGCTTCAATTTAACCAAAACAA
GCTCTTGCAGCTAGATAATTGGTTCGATTTGTTCATTTGCATCCCTAATTGAGACCAACA
GTGACTCAACATGAAACGATTTGTAGTAAAAATCAATAAATTTTATAGGAGTTAAAACTG
AAAGAAATTTAAAAGAAACAAGCAAACACGTTCCACACATCTTCATGCTATCCACGAAAA
TTGAAACTAGTCTAGACATTTCTGCACTTTCCATGAAAGTAAAAACATGCCAGAATCTCT
CGTAGCTAAATATATATATATATTGCGGAGCTAATGCTTTCCAATTGAATGAGCAAACCA
AAACATATCTGGGCCAGTTAATGTGCTAATAAAATTAGCAATCTAGAACTGCACCAAATC
ATAGCATATCTATGCTACCTGATTACCTTGTTTGCCATCTGCATCCTAGAAGTGTAAAAA
AGGAATAATATATAAAGGCCCTTTGATCATCAAAATAAATGTAATTCATCTGGAAGAATG
CTCAGTTCAGAATTCCAAGAATTTGATAATAAGATTCCCCAAAGGTATAAATAACCATAT
TAAGATTAATAACACAACACATTTAATATTTGCAAACTGCAACCAGTATAGTATATTAAT
GAGAGAATTAATGCTTTGACAGTACGACAACATACCAGGAAAAGAAGGAAATACTTATAG
TTTAATGCCCCAACACAATTGACAACCCACACACAATGATGATCCATTTTCAGCACACAC
CGCCCACCTGAAACAAGAAACAAAGATGACACCGAGTATGA
>TeaL_70526
TTATATCCCACTCAGGATGTTCCTACAAATTGCATATAAAACGATGCTTATCAAGAAGCC
CTTAAATTGGACACTAAATAACATTACAAGGCTTCCATGTTGGTGGATTATGGTGGCGTC
ATTAATGTAATGATAATATGAATGACAAGACACCCATAATCCATCTATTGAAATTTAAAA
TCCCTATTCCCAAACAAAAATTGAAAATTTAAACTTTAGGATTCGAAAGTTAAAAACCCT
AAAGGAGGAGAGACCACATTGTTTTGAGAACAAGAATTTACTCACTACTGCTCTTGGCAG
AAAGAACAACAATATGAAGGAAATGAGCAAAATAAGAATGACTTCTAATTAGATGGTTAG
TACTTCCCTTTAACTATAGACCACCAAAGTAGATCCAGCCATTAATGTATTCCATTGGTT
AACAATAAGAATGAAAATGAGTTTAGCAGCAAGAATTTTACCTCTTTGACATATTCAAAA
AGTTCTTTGTCTGAAGAGAACAACAATATTTTCCGGGCATCATCAATTGAAAGTG
>TeaL_70527
TCTAATGCCGTTATTCATCGATAAATCCGTCAATTTTGTCTGATATTGACCAATATATGA
CTGTATTGCTGATTTCGTTACATATCCTCGTATTGTTATTTAGAACGGTGCCATCAATAG
TCAGGGCAAGACCCAATTGTTACTTTTTTTGTTATAAGAGATGGAAGAATCAAATCAAAT
CAAATACAAGTGAAAATTTTGAAAAAAATGTGAGACGAATGCTGCATTTAAAGGATCGAG
CCGTGTATATAAATTAAGCTTTTGTGCCACCAACAATGGTGAGGCAAAAGGAACGAAGCT
AAAGTCCAAAACAGAAATCTCAAGATAACTATACATTTCCATCCATAGCAGCATAGAAAG
AACTCATAGCATAAGAACAGATCATAATCAAAAGTAAATAAATGCAAAGAACAAGACTTA
AATTTCTCTTACTTCACATTTGTTCTTCATTGATGTGTAACTGGTTCAATGTCCTTAAGA
AGTCCGACTACCTGCTGCATGCTTGGTCGCTTTGAGGGAAGATCAGCAGTGCATAGGTAT
CCAATCTTCAATGCTTCCTCCATTTGTGTCTCTAGTCCCGTTCCACGAATTTTTGGATCA
ATCGCCCTGGATACCTCGTTCTTCCTTACTAGGTCTCTTACCCACGTGACCAAATTCACT
TCTTTCTCATCTGGATATTCATCTTCAACAGGCTTTTTCCCAGTAATGAGCTCAAACAGA
ATCACCCCAAATCCATAAACATCAGATTTTGGCGTGGGGCTCTTTGGGGAGCCAGTTTCC
GGCTGAAGAAACTCCGGTGGGACATACCCAGGAGACCCACGAGCAATTTCATCTTCTAGG
CCGTTCCCAAAAATCTTGGCCAATCCAAAATCAGACAATCTAGGCTCCAAATTGGAATCG
AGGTAAACACTACTAGCTTTGACGTCCCTGTGAATTATAGGAGGTGAGCAACCATGATGG
AGAAATGCAAGTGCACGAGCAGTGCCAAGTGCAATTTTGTGCCTAAATCTCCATGTTGTT
AACAACCCTTCCGACCCAACATTTTGAATCCCATTGTTGTCGTCTTCTTCCCATGTGTCT
GTGCTCCAATCTTCGGTTGTTTGAAGCCCAAGTGGCAAATCATGAAGCAAGTTTTGCAAA
TTTCCATTCTCCATGTAATCATAAA
>TeaL_70528
CTTCACTTTTGACCTTGATGCTTTTGTTCATTCGTTTTGTCCTATTATGCTACGTATACT
CAGGTAGGGGTGTTGGGTGCCGTTATATATCTAAGCATCAGATTCATCTATTTTTCATGC
CCAAAGATAACACGGCTAATTGAATTTTTTAAAAATGTTTCTTTAATTTTATTTAGTGTA
AAAATATGTTTACAAACTAGCAGAGTTTTTATACATTGAATGAGAGGCTTATTATAAACT
ACTTAAACTAATTTGCTGGGTGCGTGTCCAACTTTGACATGTTGGACACATCCATTCTCT
AACTCAAGTTTCTAACACTAGTACTTTAGTCCATGTAAAATAGGTTTTGTTTTTAAAGTT
ATACCGATCATTTGTTCATACAAGAACATCAGGCCTTTCTACTGCAAACATGTGTTCGTG
GCATCAGTGTCATCATTTTCTACAAGTGTGTTTCTTTTGTTGGCATCATTTGATATCCAG
TCAAGTGCATTGTCAACGAGGGAAAATTGATGATTTAAGTTCTTTTAAGGAAATTGTTAT
CTTTCTGGTATAAGTTATTTGTTAGAATCTAATTAAGATAAAATAGT
>TeaL_70529
ATAACCTCAACTTGGACACACTGATATACAAATTACAATTACCGAATTATGTTTTATATT
TCAGTGTTTGTCCCACTGATCCTAAAATACTTCAACTTGATGGCATTTCCCAGAGTACTA
ACTTAGTATTCATTTTGTTGTAGAGACAAATTAGACTATGACATAGGAAAAAAAAACACA
CCATAGGAATTCGTCCTCAATATCATCACTCAATTAATAAGATGGGTGAATAACATTAAC
CCTCCCTGAGTGGCTTACCCACTGGGAACACCCTTCTGGTTTTAAAAATGATTACCAATA
CCCTTCATACTATTTGGTTCTTTGTAACAGATTCCACATTCTGTCAACATGCCATCACCA
ATGCTGACACATTCTACCTATAACAACACAGAAGGAGATGAGGGAGAAGAGGGAGAAAAA
TTGAGGCTTGAATCAGTCTTCAGCCACAAATGTAAATTAAGAAAGATGCTTTGGGGTATC
CTCTTAAAAAAAGGAATTCTTAAGGGTAGTTGGGACAATAGAATCACAGTTTTCCATGTT
TGCTGTGTGGATAAGAATGATGCTGGTGTACAAGTACAATGGCATTCAATTTTTAAAATG
ATTTACTTCGTGTAACTATTCTTAAAAATGGTTGTTATATAAGAGCACAAGTTGCGCACC
TGCAGACGATCTTGAAAATCATT
>TeaL_70530
CAGAGAAACAAATGGAGAAGAGGAAGGGAGTGAAGGCATTGAAAGAGGAAGACAGAGACG
AGGACAACATATGGTGGTGGTTGGTTCATAGGGGTATTGTTTCTTCATTTATTTGTATCA
GTGTGTTTGCACTTTTGGTAAGAGCTGCTGTATCACTCCATCCTTACTCTGGTGCTGGGA
AGCCACCCAAGTATGGGGACTTTGAAGCTCAAAGGCATTGGATGGAGATCACCCTTAATC
TTCCAGCTGGTGACTGGTACCGGAATAGCACCTCCAATAATTTGAGCTATTGGGGACTTG
ACTACCCTCCCCTTACTGCCTACCAGAGTTATGTTCATGGTCTTTTCCTCAGAACCTTCC
ATCCAGATTCTGTTTCGCTTTATGATTCTCGTGGCCATGAGTCCTATTTTGGGTGTGTCC
TATTTTGGGTGTGTATTGTAACAGTACATATCGATTAAGGAAAGCTGCTCATGAGGTTGA
CAGTTTTGTCCTCGGATGCGCTGATGTTCTTTCCCGCAGTTTTGTATTTTGTTGTCGGGT
ACTACTCTGGTAGCCGCAGTGGACGTAAAAGTGATGTGGCATGGCATATT
>TeaL_70531
CAGCTTTTTAAACTAGAAGACGTTGCTGTTGGCATATGGATTGAGCAATTCAAGGAACAG
GGTCACAAAGTGCAGTGTATCAGTGATGAGAGATTCTACAATGCTGGATGCGAGACAAAT
TACATTCTCGCCCATTATCAGAACCCAAGGAAGGTGTTATGCCTGTGGGAGAAGTTACAG
AAAGAGCATGAGCCTCAATGCTGTGAATGAGTATTCTCCCTACTGAAAACCCAAGTCAAC
AGCTCTAGGAACCAGGTCGTGTGTCAAAGTTTCTGCAAGATGTTGGGCAGATTTGTGCTC
AATATGTTGATATCCCTTTGGCCTTTCTGTGTTGTACGGTATGTGTGCTCTTTCATGTAT
CCTTTTACAAGCTTTTTCATTTTGGATTCATTGATCTGATCTCACAGCATTTGTTGATTT
GTTACAATTGGTAAGTAAAATTCATGTAATGAAAACATTAAATGATATTTGAGAGTGGGC
CATTTTTCTTTTACTATTCCACAGACACAACTAATAGGATTGATTGCCTTTCCTAATCCA
AAAGGTAATAGCAAGTTGAATGGTAGAAGTTTGCCAAGGTATTGACCTCTGACCTAGGAA
TACTTTTGCAGGTCAATGGATTGTCTAGCCCATTAGTGAAAAAGAAAAGCAATCCAATTT
GTGGGTGGGAAAGTAGTATGTGGTTTGTTTGTAGAACCATGGACCATATGAAGTCTTGGT
CCAGCTCTCTAAGCTGGCATATTTTTCGGTTTATTTTTGCTTTTAGTGAACTTTTTCAAC
TTTGAGTTAAATTTTAGACTAGATGATCTTAAAATTATAATTTAATTTTTCAAAAACTCC
ACTGAAAGATGAAAAAATAGCCAAATTTCTGATCATTTGAAGAACACACAACACACATAA
CCATACCTAAGGTTGAAGAAAGTCTAAAATCACACACTCAAACACCAAGACGGACCATAT
TCAAACATACAGTAACAAGTTGAGAGTTACTAAAGTTTCTTTATGGAATTCAGATTCACC
ACTATTTGGGCAGTGTAATATATATAATGCCTATTCTGTATGTGGAGTTGCAGATGCATG
CTGGTGCCAACTTTTTGTACCTACTCTGTATGTATAATTTAGAAATACTTGAAAAACCAA
GTTTTCTTAGGAAAGCAATTCTGTTGTATAGATGTGCACATGCATGGATAATCTTTGCAC
TAATCAATTTTATGCTCTACCCTTTTTTTTCTCCCAACAGTTTGGTATTAGGTTGCATGC
TGCTTTTTTGGCCGAAGATTTTGTTTGGATCTTAAGTTTGTGGAGAAATTTGTTGAGGAA
AAAAACAGAACAAAATTTAGGCTTCTACTTCAATTTTTATTTTTTTTGTTCTATTTTCTC
TTCACAAATCAAAATCCAAACATAATTGAAAATGTTCTTTTTTATTTTATTTTATCTTGT
TAGCATCACCAACTAATCACATTTTATTCT
>TeaL_70532
CTACATACTAGAGCCAGGGTGCCTCTTCTGGGACTGCACCTTTAAGTACACTGCCAGTGT
TGCTATTCAAATGAAAGTCTAATCGAGTAGAAGTTCCATCTTTGTTGGCGTCTTCAGCAT
CTATCAACAAAAAATAGGGCATATTGTACAAGTATTTGATCTGGATTTGGAGTAGGATAC
AAGCCTCTATTGCTATATCTATGTTTAGGTTGAGAATCGTACACCTAAGACTAAGTGATA
TAATCCACCTAAGCAAAATCGGTGACTTTTTTTTTTTTTTGGGCTTCATTTTGGATAGTT
TTCATGGGAAGACCAATTTGACCTGTAGACTGTAGTCAAGAATTTGAACCAATTTTAGAA
TCCAAATTGGGATGAATTGAGATTTTCACATCACACATCAGTAACTGCAAGGGCTGGTAT
ATTTACTTCACTTTACTGTGTGGTATTACCAGCATATATCCTTGCTGATGGTCTGGTACA
ATTTTTGTAAATGATGAAACAGAATATTTAAGGGCACTGTTAACATACTAAAAAATATGA
CCATTCACAATTTCCTCTGAAACTTTCTTTTTTATTATTTCTCGTAGTTGTGACTCTTTT
CTATTGTAAATAAAAATCTCC
>TeaL_70533
CGTTGATCTCATCAGCAGTATCATGGCACCCAAAGCTAGCGGAAAGGCAGTGAAGAAGGC
CGGCAAGGCCCAGAAGAACATCGCCAAGGGCGACAAGAAGAAGAAGAAGAGGAGGAAGGA
ATCCTACGCCATCTACATCTACAAAGTGTTGAAGCAGGTCCACCCCGACACCGGAGTCTC
CTCCAAGGCCATGTCCATCATGAACTCCTTCGTGAACGACATCTTCGAGCGCATCGCCGC
CGAAGCCAGCCGTCTCTCCCACTACAACAAGAGATCGACCATCACCTCCCGGGAAATCCA
GACCGCTGTCAGGCTCCTCCTCCCCGGAGAATTGGCCAAGCACGC
>TeaL_70534
CTTGCTATGGCATGGAATGTTCAAGACATGAAAATAAACAACATTCAATATATGCCTTAC
AGGCTTACAAATTCCAATTGTCTTTCCCTGTTACATCAAAAGTGAGTTTCAACCCAATAT
ACACTTAAGCCCTTGGCTTTACAAAATGAAAACAAAAATGAGTTTTACACTCCAAAGATC
CTTCATGCCCTCATCTTGGAAGAGGCATGCTGTCAACATTTGAAAAATAGTGTCCACATA
GGGATTAACATAAAGCCCATCAGTGATAATCTTAACAAAGTGCATGTGTTAATAGGATCG
TGATTATGAGATGTAATGATATGCAATGCTCAAAATATGCATTTTTGTTTCTCAAAATCA
TGTCGTGCACTTTCCAAAATCATGAGTAATTCAACAACATTTCCTTTCATCAAAATATAG
GGCGGTAAATACAACACTGAAAATCCC
>TeaL_70535
AGTAAGAGCGTCAAAGCAGTATATCTGCCAGCAAAACATTAAAGATATTAGTTAATTTCA
AACTCTTCAGAACCACAAGTAAACTTCTTCAATATTACGTAATCAAGTTTTTAGACAAAA
CAGCCTTAAGTGAACATTTTTTTTTACTAGCAGCAGTCGTCGCAGCACCCTATCTTATTC
CTCTGGCCATTAGAGGAACTTAGCAAGCAATCCCTTAAAAACTCAACAGACAGTAATAAA
AATAATCATTCACTCTGTTCAGTTTTGCTGAGGATATTTCCAAAGTAAATTATTAACTAG
TGTCTCCAACCTGGATAAAGTTTATCCACATCATGGTCATTGCTATTGGCAGGAAACATC
TTCTGAAGATGGAATTCAACATATGCTACTCAAATTGCAACCAAAACAGTTATGTCCAAC
AAAATAATTTAACATAAAGAGATGCTTACTTGTGCAGCAAGACCCACAACCACTGTTCGT
GGACTGCATCTAACCATAA
>TeaL_70536
GAAAAAAAAAGGTTAGGCCCGCCCAAGCCCATTGGGCCGGCCCACTAGCCCGCCCAATGC
CTGAATACCCCTAGGCTTGGGCCTGAGCCCGGGCTTAAGTTTTTGGCCCGTGGGCCGGCC
CGAATTTTGATGGGAGCCCGCGAGGCCCGACATGAGCCGGGCCAGATTTACACCCCTACC
ATTACCATGGTTACACATTTGTTTTGGACTTTTGAAATACATAATTTGGGTCCTATACGA
TACTTTCTTGGTATTGAACTAGCATCTTCTCCAAAAGGTTATTTTCTATCCCAAGTTAAG
TATGCCAATGAGGTTGTCCATCCTGCATGTCTCACTAATACGAAGACAACTAAACCTTTG
ATTGAACTTCATGCCAAGTTCTTCACTACTAATAGTGCTCCTCTTGAGGATCCTACTTTA
TAT
>TeaL_70537
TGTTGATAAAATTTCCAAAAAATGAAGATAAAATAGGAATTTTAGTGTAGATTTTTGTGG
AAATCTAAATTATCACAAAATTTCATGCTTTAACGAATTAAAGCAATTAATTTTGCTTAG
GTACTTGGAATTTTAATGGAGGTTGATATATAATTCATGTGGTTGTCTAGGGTACAAGAA
GATTCGTATCCCTAATGCTAGAGACCTCTAAAATATGAAGGGTAACAAATCGACAAATAA
CATGTTACACAGTCCACATCATTTGGGTAAATTTAGGGGTGTTAAGCATTTTCCAACCCG
AATTTTGAAATTCCAAGTGCTGGAAGGTGTCTTAATGATTGGAGAACATTTTGATTGAAT
GAGAACAACATGACTCTATGAACTGAAGTAAAAGTTCTTATGCATGTATGTGTGTGCACG
CGTGATTATATGAAGTTTGGGGAAAGGGTCAATATTTGATAAAATTTCAAGAAAATGAAG
ATGAAATAGGATATTTTTACCATTGAACCAAAAGTGGCAAGGAGGAAAGGACAAACAATG
GTCAATGGCTGATCACCTGATCCTAAGACACAGAGAGGGTTGAGCTAGGGCTGTTAACAA
GTTAGTTGAAGTGCTTAGGTTATATTATATAGGTCTGTGCTCTAGTTTTTTTACAGCTCT
ATGTGGTTATAACATAACTAAGATTAGACATTGTCCATTTACAAGTTTTGACTTGCAGCT
TTTGTGTAAGTTCTTTCTACACTATCTTTATTTCGTGCACCATACACGAAAAATTATGTT
GGCCTCAGTTCTTGTCTTAGTGTTATGAACATTAGTCTTTGATTTGCTCTGAACTATTCA
ATTTCCTTTGGAGGATTTAGATAAATCTTTTAGCTTTCATATTAATGTTCTTCAAGGAAA
GGAATTTTAGAAATTTTATTTTGTGTTTGGATTTTGTGCATTTGATATCAATGGATTTGC
ATTTAACTGTTGATAAGCTCTACAAATGAATTTTGTACATCTTGAGGGAGTTTGAAATAA
CAAGATTAAAAGAGTTATTTGAAATTAATCCTACTAAGAATTGTAATTGCACAAGTATTT
TACTTGGATGCATCTCCCAATACAACCTTTAATAATCCATCATCACTGATTTGAG
>TeaL_70538
CACATGGCTTAGCAAGCTTTACAAAGTCCCTTCAACATCAGTCAATCCCCCAATCCTGAC
CCCTTCCATCAACATCTGTAACAGTCTTACACAAGCAAATGTAATTCCAGGCTTCTAGTC
CACTTCCTGCCCTCATCCATCATGAAGAAACCATACCAAGAAAAATATCACCCAATTTTG
AAACTTGATTTGCAGGTTCCTATTGAACAGGTCTAAAACATGTTCCATCATCAATCCTAA
CAAGAATTCACATGTTCCACCATCAATCGTCAATGAGAATTTCCACACCACCATAAAACA
CATCCTTCTTCCAAAGAAACGAAAACAATCCCATATCGCATACGAAAAGCGAAAATCATG
GAATGGAAAGCCTAGGTGTGTAGCATCTGCAAAGTCCGTAGCTTCATACATTTGAACACA
AAAATATTTGTGTTCGTCTATCACAAGGATATCTTTCATATTGGCAAGTAAATATCAAAG
AGTAAGTATACTCATCTTTTCGTAACAAAATTAAAATATTTCTAAAATTGTTGCTTGAGG
TGTTCTTTTCTTATTAACTTGTATTCAGTGCGTACCAATAGGTAAGGATTTTACATATAA
TACAGTTGTCCTTGTCTTGTATGGGTCCTTACAGTGTCTAGAATGAGGTGATTGTTTTCT
TATTATCTTATATTAAATTAGTGTTTAACAACAAAGTAAGGATTTCAAGTCCAGACAGA
>TeaL_70539
ACCTGGTTTAGAAGGGGCTGGGGAGATTGAAATAGGTTTCATATGATGGTGATGACGATG
ATGTCTTGGCAAGTTACTAGTGGTAGGACCAGCAACAGGACCTTGATACAACGGAGAAGG
AGCAGGTACAACCGATGGCTCCAAAATAGGGTTGAGCCTTGGCACACGGGGGGACACATA
TACACACAGTGCGATGCGATGTCTTGGCAAGTTACTAGTGGTAGGACCAGCAACAGGACC
TTGATACAACGGAGAAGGAGCAGGTACAACCGATGGCTCCAAAATAGGGTTGAGCCTTGG
CACACGGGGAGACACTGATGGAGCAAATGATGCACTCATTGGCATAGGCCTCCCTTTACC
ATGCTCCGGTGAGATTTCCCTCAGAAATAATGACTGGCTTGGCAGTAGAGTAGGAGACAA
GTATGT
>TeaL_70540
TCTTCTCTGCCGCCATCTTTATTCTACAAGTCAATTAGATAATTCATACTTTAAGGTCAA
GTAAACCAATTTAGTACTAGAAAACAGCAAAAACATTCACTGATGCAGCCTGCATATTGC
CAACATGACATCATAGAAAGATTACAATCTAGACAATAATATTTTGGAGGCAATTTGATC
CTCACAAAGACATTAAAATTATTAACATTATAAAATGCTGAAGTTTTACAAAAATATTTT
AAATTAGTGTTGGAAACAATACAAATGAGATTTCGTAACACAATCTAAAATCTACCAGTG
CAAAGAAATCTTAAATGCTCATCCACCAACAAACTTTGTGATATGGTAGTGTGTGAGAAA
GAATGCAGACAAGGGACAAAATGGTTATTAAACCTTTCAGTAAACTGAATAGAAGTTATA
TACTGGATTTGGGGAGTCATAAACTGCACTTAAAACAAGTATGAAACTATTGATTTCACC
GGTTGAATCAATAAAGAATCAAAATTGGCAAAAATATAAAAGTTGTCCTAGCTTCTGAAC
TTTTATTTAGTAAATTATAAATATAAAAAATTTCAATTTCTAAGCAATTTAAATCTGATA
ATAATTTTAAGGTTTTAAACATATTGGTCTGAGATTTAAATAATAGATATGCAAGCACTA
ATTCATTTCCAAGGAAAGAGAACAAGATTCCAGATTACCCTTCATTCTCCTTTCGAGGAG
TCAAAGAAGTCGACAACTTTTGCTCTGGCCTCATGGTTGACACCTGCCCAAAGACCAGGA
GATCAAATGCACAAAACGAAGATCTTACTTGTTTGAAATTGTTTTGAAATGTCTTAAATC
ATCGCTTAACAATGTCTTAATCCGACATTTTCTCCATAATGAGAGACTTTCGAGCTG
>TeaL_70541
GTTTTCTGACACCTGGAATGAACATTCGGCTGGTGGGAGAAGCTAATGACTATGTGGGAA
AGGTAATCTTATTTCACTCAAAAGTGGAGTGTTGTTGGGTTGACACTGTATTGTAGTATG
AAAATGATCAATCAATCAAGTTCAATTCAACTAGTTCATATCGATACAACTATACATTTA
TGCTAATGAAGTGTAAATTTGGTTATTTTCGGTCAAGCTACCTTACCATTTTAGTGGAGT
TTGATTTCTTTAGGTTTGAACGGTCATTACCTTTTCCACCTTCTATATCATTTTGTTAAA
AGAAAAAAATCATTTTGTAAAATCTGACACTAGCAGTTAATTTCCAGGGTATGGCTGGAG
>TeaL_70542
TTTAAACTAATATACTCTCGAAATTGACAGATCAACCACTCGTAGAAAAAAATCAAAGGC
AGGAGGCACGGGACAGATCTTCTTCTCGTAGCAAAAAATCACTCGTAGCAAAACTAATGA
ATATTTTAATCTTCTTCTCGCAGAAACAGTTCGGCTTCATCACAGAAATCTTCTTTATAT
GCCCCCAAACTAAAGTGAAGTGCAGAGAAGTGTATGAAATTTCCCAGAAATATTTTAGTT
TGGGGGTATTTTCATAGAGAGGCTTGACCTTCTTCAAGTACTTGGAGAATTTCTTATCTT
TGAAAGCCGATTCATCTGAGCTCTGTTGCTTCTGGGTACCAGAGGAAGAGAAAGAAGAAA
AAGAAAAGGAACAA
>TeaL_70543
CTCCTTTTATTTATTTATTTATTTTTATTTTTTTGCATTTAAATATTTGCATTATGCATC
TACCCTGAAACAGCTTTCTGCCATTACTGGTGCATGTAAGCTTGTCTGATTGCAAGATTC
TTATCGTAGTTTGACGGGCAAATCTATGATGAATCGTTTTATTGGTTTTGCATAACTTAT
GTGTTAGTATGTCCTTTTGGGTTAAAAATGTAAAATTTGTTATCTTAATTTTTTTTTTCT
CCGCTAACTTTGGTAATGTGATTTGCTAATGCAGTGGTAAATGTTATTAGAATCAATTGA
CTTCAAGTAACCTGCTGTCATGGCCCTCAAGTTGTGCCCCAAATACTTCATATTAATCTT
ATTTTATATCTTAGCATCCTTTATTATGTTTGCCGTTTTTAGTTGGAATATTTTGATATT
TGATCTTCTTGTGATTT
>TeaL_70544
CCATAACAATCCAATAGTCAAATTTAAGGAGATACAAGGGAAGCAAAATGTGAATAACTA
TATGAAACCATGAAACCTGAGTGCAGGATACAACAAGGGTCAGGTCAAAACTAGAATCGC
TATATATACGGTCAAGTGACCGACAAAAAAGGGGCAGAAACTTAAAAGAGTAAATTAAAA
GCCTTGTGTGTGAGGTGACCCTGGTTAGCTTCACAAAACGCAGTTTCCTTTCTCATCTCC
ACTAAGGTTGGGGTTAGACATCTCTCTGCTCATCTACATACATATAAATATAAAGTGAGC
GATAGCCCAGTGAATAATACCAGAGTAAGGAGGTCATAAGAATGAGACTCTTAGATAGAT
AAATCTTACTCGTGTAACTCATATAGGTTATTATCAAAACAAAACGACCTTAGATCCATT
CTATTATGCTTAAGGCATGTCAAAGGTGTATAGCGACCTTAGGTCCAAACATTTATTCAT
AAACTGACCTCAGGGCTAATGGATCCATATACAATTGACCATTGGTCTTTCAAATAGGGT
CCATCATTTCCATATTCACATTCATGCGCATGTTCAAAATCATGATCATGTTCACAATCG
TGTTCATATTCAAAATGACTTTTGGTCCAATCAATTC
>TeaL_70545
TTCTTCGATAATTCTTGTGAATTTATTTGACCTGAAACACCCCTGCCCCAACCCCCCAAC
ATTAGTTTAACCTGTGTGTGGAAACAATCAACACCAAAAAGGGAAAATGGGAAGAAGTAC
CAATGACATACTGATTCTAAACTACACTAGAGGCATATCTAATAATAAAATCATCTGTTT
TGAAATCAAGTTCTAGTCTATGATATTTGGATAAACAGATGCTCATTCCCAATGAATTTT
TTGTTGAAATGAGACCTTGGCACGTTAAGCCATCTCTGCAACCATCGCCAGAAACTACTT
CAATATGTTTTAGCTGAAACAATGCACACAACTACCTGCAAACGGCAAAAAATTAAAATA
AATCCTGGCTAGTTTATTTTGTATCGTCGCCCTTTTATTTTCACCCTAGTTGAGCGAATA
CACTGGCTTGTTCTTGAAAAATTCAATGAACAAAGTCATACCTCATCTATTGGTGAGCTC
CACAAACCCATTATTGCAATTCTTAGATAGGTCATACCTGTGGGCTAGTTGTGGCGCTAT
AGTGGATTATAAACAATATGGACATTATGATCTCCTTAATCCTGATTGTTTTTGGCATTC
CCCTTTTGCATTGCTTTCATTTTGAACTATGTTACTAGTTATAGGTGTAGA
>TeaL_70546
ATGAAATTCTTCTTCATAACATTTCTCTCATTTTTCAACTCAAAATTGTAACTGTATTAT
TATCCTAGTAATCAAAAACAAAACCTTGCCAAACGTTACCTTTTCCCCAATTAAGCCTTG
AATTAAAAACTTGGCATTTCAATTGAATTTATATGCTTCTACATATGGAGAGCCCATGAA
AATCTTCTTCATTAAAGGCGAGCCCATTAAGCACAACAAAAGTCCCTGTTCCCTGAGATG
GTTTTAGTGACAATCTAGTCTTTGAAGGGGACCATCTCTTGATAATCTAAGGATGTAAAA
GAGGAAATAGCAACAGAATTATACATTATTTTATTTTATTTTTAAAATCTGTTGCGGGTG
TTCCTAATGATGCAGCGGAGATAAACCCTGAAGACAACAATTAA
>TeaL_70547
ATTGCAAGCAAACTACTCTAGAGTTGCTACATAAAAAGACCAATCAAACAAAGGGTTCCC
ATTGCAAGCAAGTTGTGGCCCTTTCTATTACCAATAAAAGTATTTGTCGAAGTTTTCATT
TTTATGAATACCCAATTTCCCATATTAGAAAATCAAAAATCACAGCCCGATTTTTGTTTA
TAAGTTTCATTGCTTCTGCATCCTAACTCCTCATCAATCCTATCAAGCACCCTTGTCCGA
TAAGGTTTAGAAGGGACAACTTAACTGAATCGTCTCCAGCCTCAGCAACCTGTCCGATAA
GGTTTAGACAAGGACAACTTAACTGTATTGTACTCATGTCTGCTACTTTTCAACAGCATT
ATCCCTGATTTTAAACAAAGTTTCAACATCACAGCTGGCAATGTTGTATCAATAGAGATC
AAAGAGAATAATGGTTATAACTATTCTTTCCAAACGCCAAAAATGAACATGCACTCAATT
GAATTATATCCAACTAAGCCTGATCCTAACTTCACATATACAGAACATTCATGATCCAAC
GATCACATAAACCAGACACTTGTCAGCCCACTTACATACTACACATTTTCAATTTATTTT
ATTTTATTTTATTTCCACAACACATAAAATGGAACATTTATAAGAATTCAATTCAGCATA
ATATTGAATTATAGAAATGCTCAATCAGAGCTATATCATTAGTAATTTCAATTCAATTAT
CTGAATGAAACATGTTTCACTGCACATTTTCCTCATAGGCTACTAAGAATATAAATTCAG
AACAGTATCATCACTCCATTCAGAAATCTAATATACACATACCTTCAGTAAGCGTCTGCA
GCCTCGACGACCCAACCTCAACGCCAATTTTAATTCAATAATGTACTAATTTTCCAATCA
ACGGTAAGAGATTTAATCA
>TeaL_70548
ACATATCCAAGTTCGTACCTTTTTAAAAAAAAATAAATATGGATTTTGTCATATTGCCAT
ATCCATATTGTATCATATTAGTATCCCTTATCTGTAGCCCACAACCATTTCTCTATCACT
ACATCTTTGATTTCTTCGCAAATTTTCGTTTGACATCTCCATGACCCTTTGAGATAATCG
GGGTATCTCTCATCAAAGTTTATCGCAACCAAGCAATTGCAACTTTTGTTTGTCGCAACA
GAGTCATATGCAACAACATTGCTGACCCACTTAAAGATTAAAACCAACCTACAAACACTC
AACCCAACCTAAACCCTTTATAATCAGATATCTACAAATGCTTTTCTTCCACCAATGGTT
CTTTGTTTTTATTCCCACTATGTCCGAGGTCATGTAGCAACCCATCAGTATTCGTCTGAA
TGAGAATAATTACTCTTATTGGTCCAATGTCGCAAGGAATTTTTGACTATGTAAAGGAAA
GTGGGGTTATGTGACATGTTCAGTAGTTAAGCCCATCGATCCTAGGGTTCAAGGATTTGA
GAAATCTACAGCAACATGGGATATTGAAAATGCTCAAGTGCTTACTTAGTCCACAACCCC
GTCGAGAAAGTACTAGTTTGAACTTTTCTATGTATGACACAACAAAGAAGGTATGAGGCT
ATTTGAAAAACATAGTATCAGCTCAAGTTAGGGGAGGTTTTAGGTTCAAGTGTCTTTGTT
TGTGCTTGCTTCACATTTGCATTTTGTTTCTCTCTATGTATGTCTTCTCTGCATGCAAGA
AGAGATTGCACGAAGGAGGATGTTGGATGGCTTAGTACACATTGTAGGACCTATTTCCTA
ACAACTTGAGATTTTGAGCCTTGTGGTGATCTAATAACTTACGCCTATGCTGTGTATTGA
AATTTAAGAGACAAGATCTTTGTCGTGTTAGGGCTCTAGAGATCGTTGGAAACCAAACTC
TCAAATTCACAACTATGGTTAGATCTATGTTACGTTGTCAATGGTTTAATAACAAGTGCC
AGTGTTCCATAGGTTGAAGACAAAAATCCAAGCAACTACTCAAGAAAGGTACAGGAACAC
TCACTTTTTTCATCATATAGCTAATACTCATAGGAGTAACTTCACCAACAAGATTCTAAT
GATTAAATCTTATATTCAAAAAAGGAAATCAAGAGTGGTATTGCAAGTTTTAAAGGGGGG
ATCTGTTTAGATTCTATGAATTGGAGACCTAAATTAGATGGGATATTGCTTAGCCATCTC
TGCCAAAGAGCATTGTTTTACAACAGAGGTTATTGTAGCTTTCAAGTCCCTTAATGGAGA
TAAGGCTACAAATCCAAATTGGAGGACTCTTGCTTTTTCTCACTCTTGAATTTTTTTGTA
ACATCTAAAACATGTATTGTAAACAAATATTGAATTTTATGTTGGTTTTAAGGCTAGAGA
ATGGAGAGTTTTCATCTAGTGAAAAAATTTCACTCATGGTTAATAAAATCGCGATCCGGA
TCGTAGG
>TeaL_70549
CCCAGTTAATTTAAAACGTAGAGAGCAGAACTTAAGAAGAGATCTCAACGATAGCAGGAC
CAGCAACGATGGTGTCGTCGGTTGCGGTGTCGTTGCAGTTTGTCAAGACGACGTAGCTCT
GTCCAGCAATGCCCTTTGGCACGACAATTGTATATCCACCATTTGCCGGAGTGGCATCGA
CAAAGATTGGGCCGGTTACTGTGATGAACGCGGCATAGACCTTTCCACCATAAGAGTTAC
CGCCCTTGACGGTCAACTGAACTGTAGAGCCGGTCTTGATGGAAGCATCCTTCGATGTAG
CGGTCAAGACTGGGAACGCCTTGACGGGGAGGGGTGCGTTGGTTGATGGGCAGGACGTGA
TGAACTGCGCGGCAAGGGTATAGACCTCGTTCAGGGATAGAGGATCGTCGAAAGGCTGAG
GGAAGGGTGATTGACCAACGGCATTGCGAATGTATGAAGAGTGTCGTGCCTCGACAGTCA
GGATGCTGCCTGCGGCTGTCAAGTAAGTCTTCGACATGATATCAGCTGCCGCGCCGAGGT
ATGCAGAGACACCAACGCCCTCCAAGACAGATGCTGTGGCAAGGAAGCTCTTGACATCAG
TGTACCCAAAGTTGTATGTGCAGGCATCAACTGGCTTGGCTCCTGCAGCCTTGAGCGCAC
CAGTGAGGAAAGCTACGTGGGTTGCCTCGTCGCCAGAAACAGTTTGGATTTTGGTGTAGA
CATCGCTTGAGAATCCCGCCTTGGTGAAATCAGCGGCACTGTACTTGGCGAGTCCCTCTC
GATAAAATGTGTCCTCAAGATGTTCAAGCGTGAGCGCATAATTGAGAATATCGGCGTCAG
AGGGGCCTTTTGATCCCTTGTTGCTCTTGGTGGGTGCAGCGGCAGAAAGGGCTGCCAGAA
AAGTGATGGGGAGGAGAGCAGACTTCATGATGTATGAGAGGACGGAGCTGAGGTTTGATA
GAAAGGATTATTGTAGATTCTGTGTAAAGAGGAGAAGTCTTGAG
>TeaL_70550
GGTGCAAGGATTTACTGAGGGTTGGGGAGTTACGTTATATTTCTGATAGGGGGCCCTTGT
TATGAGTTATTGAGGACTATGTTGAGTTGGTGCTATCGTTACTACAAGTATGAGTACACA
GGAAACGGTGTTGTTGCTACTCTTAATAATGGAGTCAAGGCTAGAAGTTTTTTGCCTTCT
TTTATTTTTTTATATCTTGAATCACTAAGAGGGAAGCAAAAACTGCATAGAGCAACAGGA
AGACTCAAACTTCGGAATCACGCCTAGTAAGGGCAAGGGGAGCGCTTCATCCACCAAGCC
AACCCTTGGTATTGAGATGACATCTTGTTGATGGAAGAGTTTTCTTTTCGAGGGTCATGG
AGAGGAGATGGGTTGACATGGGGTTGGCCATAGCTTTGGGTTGAGGAGAGGTGGCTGAGC
CATCTGATTGAGATGGGGGTTAGGGTTGATCACAGGTCAGTTTGATTCGGATTTCTCCTT
GGCCCGTCATCACTTGAACCGAATGCATCGGGTAATAAAATTGATCAACCATTGTCGACT
GATTTGCTATTCAAAATCAACAGCATGAAACCATTCAATTTGGCTGTCGGATTGGTTGGT
AATGCAAAACGCAAATCTTCGATTCAAACTTGTATGCAACTAAACTCACAAATAGATCGA
TTTAAACATGTGAATGAAACAAACACAATCAAACATGCATACAGATCTGAGAGTGAAACA
AAGAGTTGAGAAAAGAC
>TeaL_70551
GACTTCTCTTCGGATATCTTTAAAGTTGGCAGACATTTCAGGTTTAGGAGTAGTATGCTC
AAAACGTTGAACTACTTCCTTAAAACTGTAATGACTGGGTTGCATATTGTCTTCAGAGGA
CGGCTTCTTTGTCTTCTGGTAGTAAACTTCGAGAATTTCTAGCTTTAATTCAGGATCTTT
AATTTGATCAATAAGATCTAAAACAGATTTTTGTTCATCAATGAGAACATTAATACTGGG
GCCGGTTGAGAGACCACTCATTTCTACAATAGCCTTCTAATAATTAGATTCAGTGTTAAG
ATTGCAACATCCATTGCTACAACATTCCTGCTCTGGTTCTTCATAAGAAGATGTATCACT
GTCATAATATAATTATGCCAGATTCTCACTATCTTGATCGGAATCAGAATCAAAAGAAGT
AATTAAAATCGCATAAAGTTGAGCTTTTAATTCTTCATCAAGTTTAACGGCACTAATTTT
TTGCTTTGTTCTGCATTTATTAGCATAGTGGCCAATTTTACCACACCTATAATATTTTGC
TGATGATTTATTTTTCTTTCTGAAAGTTGTTTTTG
>TeaL_70552
GTGGGGCTGAAGATGAATCAAAAATCTGAAAACAAGAGTATAAGTGTGATCACAAGTTCC
CAATCAATGTCCACACCATGACCCCAAAGAATTGAGAATAGGCACTACCATTTTTTGGTT
CACTCACAAAGCCCCCAGTCCCAGGAGGGTTTCAACTCTGCGACATATGAGGGAGGAAAG
AGAAGCCACTAAAGTTAACAGCTAGTGGTAGAACATATTACCATGATTAACATTTAGCAA
TATGTTTCCACAACAGGAGCAAACAGGACCCTTATCCACGTCTTCCACATTTGAAGGATT
CCAATATGAAATACAACTATGCCAACCCTAAACTACCTAAAAGGAACAAATCCCACAAAA
ATGTCCCCACTTTAATATTGTGCATCAAAAATTAAATTGAAATGCATGGGCAATAATCTT
ACCCTAATGAATTTTATACATTCATATCCAAACAACCAATGGAATACTAGGCCCCACCAA
CAGACCAATAGGTCCAAATATAGGTGTCACATGATTGAAGACTCGCTATGGTTGACCTCG
CTTAATTTTTAATCTTTTCAAATAGAGAAATCATTTTTTCCTATAATAAGGGGTTTCTTT
ATGATTCTTCAAATTCAGAGAAATCTAGCAATTTTCTTCTTCACAAGGCATTTAGATTAA
TTTGGTGTTGGGTTGTGAGTTTTGTCTGGTTTTATAAGTATTTGACTCTCAATTAATTTC
GGAAATCATCAAGTAACAGGACACAACAAATCCTTTTCCTAGAGGAAAACCTACTGTGCT
TTTACAAGAGCAACTCCAAATCAATGATTTCAAAAACTGGCCACAACCGTTACATAATGC
CATTACATAGCGGTTTTGGATATTTGCTGCTATTGTGGTGTGAATGAAATTAATGAAGTA
ACGGCATTATGCAACAACCTTGTGTAACAAGCATAATGGAAGTACAGCGCTGTTACACTA
GCTGTCGCTTAGACACAGCATACTTCTTTTTTCAATGTTTTGACTTGTTTTCTCAGTTGC
CCGCCCTACCACAAAGGTCACTATAAACCTCCGAAACTTGAAACAAGCTTGGATGCACAA
GACTTGAAGCATAAATCTACAAATCTACCACAACTTAAGTCTCTTCATCTTCAATCCAAA
ATTTTCAAACATTTTTTTTGTGATTTTCCATGATTTTTTTTCATTATTTTTTTTAGTTGA
ATGCAGGTAGATTTAATAGTTTAAGTTAGAT
>TeaL_70553
CATTTCAACATTACAAAGAGTCAAATAATATACATAATACAAAAAGAGAGCAGATATAAA
ATAATTATATTTCATCTATAACATTATAAACATTGTGCATCAATAATAAACAACAAAATC
AAGCATTAATGACTTTGACACCTTAGGTTTGATATATTTAGGCCAACTGTAAACAGCTAA
ACCAAAGAAGCTCAATCACTTCCTCTGGTGCACAAAGAATGCTGAGAGGACATTACAAGC
ACTGAACTGAACCTCTATAATCTTATCTAAGTTCACCATATATCTGCCTTGAGAAAATGG
CAGGCAATGAGGAACAGATTGTTGAGCAACGCAGTCTGTCTCCGAATTGGAAGGATCTCA
CTTGGGCATATATCAAAGACGAGAAAGTTCT
>TeaL_70554
AGAATATAATCATGTCCATCCTGGACCCACCAATAATTTTTTCTCAAAGCTGTGACTGAA
TCTGCCCATTAAGAAGAGACAGGACCCTTGTCATTTCATTCAATCATTCTCCTTCAAATA
TAACGAAATTACAAAACAAAAATTATTAAACTCCTGATATACATTTGTTGTGTGGGTAGA
AAGAGATGAATTAGGATCCTCTCCACGGTCACTCTCCTTGTCTCCCTATTTACAATGGCA
AAAACATATTCTAAGATGATCTAATGGTTCAAATCTGACTATTTAATTATTATTTTTTTA
AATAGCTAAATTTGGGTTCTACCGTTGCAAATAAGAAGATAAAGAGAGAGACCAAGGAGA
GAATCTAAACTGAGATGAGTTAACTATTTGTAATTGTACTTGCTGTGCCCGATCCGTAAT
TATAAGATTTTGAGCTATGACTTTTTAAAATGACAAATGTATAAAAATTAAAAAATAAAA
TAAA
>TeaL_70555
CTGCAGTTTGGTTGGAAGTGAGGTCTGAACATAGACCATTGAGGGAGGTGTTTCCTAACT
TGTTCTCTTTGGCAATGGACAGAATGCTTCAGTAGCAGGATTACACTGAAGTGGTTAGCA
GATAAGTGTGGAATTTATAGGAGGTATTTTTTTGTTGTTTGTATGACTTTGGAGTTCGAG
GGTATAATCAACGTTCCTTATTATGGCGAATGGAGTGTTTTCAGTTAAATCCTTTTAACA
ATATTTGTTGGATGGGGATGCACTTTTTCTTCTTAGAATCATTTGGAGATGTAGGATCCC
CCCTGAGGTAGCTTTTTTAAATAGACAACTCATAAGGCCATCCTCACTACAAATTAAGAG
AGGTGTAAGGTGATCATAGATTGGTGTTGTACGTGCAAGGGAAGTCTAAATCATCTATTA
CTTCACCATCTAATGGCAAGTGAGTTATGAAGCTTAGTGTTTTCAACTTGTGTTGATTGG
GTGATGTGAGGTCTTCTTCAATAGGAGATTTGTTTATTATTTGGATTGTCCAAAGAAGAA
AGTTAGGAAAACACTGTAGGTTGCTCCTTTTTGCCATTTGTTTTGTCCCTAGAGCCCCGA
CCCAACTCAACCCGGCTCAACTTAACAAGCCTTTATCCCAATTACTTGGGGCCGGCTACA
TGTGTCTATTCCCTCTAATTGATTCTATCCTCATGTAAAAAAGGAAGTTTGCGCTCATTG
AAGGTGAAATTGACATT
>TeaL_70556
TCCTCATCATCAAGTGGGGCATCTTAGTTGAACTCAAACCGTTCCCATCCAGACCCCAAG
CTATTTGTTGCATCCTTTTCAGCTGCGTGTAAAATAACATTTTAAGATTTTAACAATTCT
TTAGGGAGATTGGAGAACAAAATCACAAAAATATTTAGGAGCCAAACAAGAACCATCACA
TAAAACCTCATGGGATATACTATTTGTGGATTCTGTAGACAATCATTCTTTTTCACCTTT
CCATTTAGTTTCTGGAACAGGTTCTTGGATTCAAACTCGCCCTTTTGATTTGCTTTGAAT
AGTCTGTTCTCTTCTACTTGATTTGGTCTAAAACCTTACTCCTTTTTCAACAATTGAAAA
AAGAGTTCATGATTTTCATCCATATTTGAATCATTCCTAATACATAGGAGGATTTGTACA
TTACCCTTTTCCACCCTTTTTGATGGATGGTTTGCATAAAAACTAATTTGGTATTGTACT
ACATTATTTACTACAATTTATAATGTGAACATAACATCACAGCTCAGACCCCATCGGTGA
GTCAGCAAACTGTTTAACAGTCTTTTTATGGAATTAAAAATTATTCAAAAACATTGCAAA
TGTCCACAAATGTTAAGAAAATAATATTTACATTAACAATCTGAAGTTCAAAGAGCATAT
CATTCAACACTTGGTCAAAATCGCTGATAATCAGAAGGTTGTTCGCATGATCTATTATAA
CAGAAAGTTACATGCCCCACCACCACTAAAATCAAAATCCTGTTTGAAGTGTCTTCCACT
GTCAATTATTTCTCTCTCTCTCTCTCACACACACACACAAGTCTACTGCGCAATTCACAA
ATATTTTTTCAAAGAATTCAAATTGTCACTGAAATAAAGACTAAAAGAAATCAATATAAC
AATAAATTGATTACCAGTTTCAGAAAGCTGAAGTTTCATCTTGGCTTTGACTCTCTCAGC
CGATGACATTGTGTCAAAACCCTCAATCAACTTGGAATAATCAATTGCCCCATTACTCTC
CTATCCAACCTTGCTCAAACCTTTGTCACCTCCACTCTTCTCCGATCTCCGATCACATCG
>TeaL_70557
AATAAGTATTGTTTTATAGCCTACTTAAATTGCTGATCGGGCTTTAATTAGATATTTAGA
TTTCCAACTCAACCTGGCTCATCTCAACCAATTTTCAGCTTTGGCTTTTTAAAACATTTT
TCGGCAAAAATTTATTATAAATATCATTCCCCAAATGCCACATTTTACTTCACTCAGATT
CACACAATGTCAACCTATCACATTCATAGTCTTTCATATCACTCTCCAAACCCTATGGTG
GAAAAAAAAAAACCCTCGCTTGTCTGCCAAGACTTGCCTGAATTCTATCCCCTCGCTGCC
CACTGCAAAATGCCGATCTTTATGGACCTCAATGTTATCCCCAAAGGTGGAGGGATGATG
CTGGTCAAAGAAGAGGAAGCACAGAACAATGAAACTAGAACTGCTAAACCAACCAAAAAT
GAAACTCAGAAATTGGTGCATGATGAATTAGATCTATGGAAGAATCTGGTTGCTGCCTCC
TTAAATTGTGGAGATGTACCAAAGATGACTGTGCCGATGGTTGAAACCACCACAAAGCCT
CTGCCATTGCAGAGGTGGAAGAGACAGCCAGCTCTGACAGTGCTCTCCGTTCCATTGCAG
AAGAGACCAGAATGGCTGCCTTGGGGTTGGTGGATTGACTATAGGGTTCGGTCCTCCGGT
GCCTCTGCTGGATTGGTTGATAAGGTAATTATTTTTCTTAATTAAGTGATGGATAGTTCA
TACTATTGGTTTAGTTCTTTGGCTGTGAGGGCTTCATGTTGAGACCTCTGTTGTTAGAAT
CATATGATTTGCAATTCAAATCGTACAATTTGGTTCAATACACATGAAAATTAATTCGAA
TAGATAGGGACAATCGAAAATGGCCAAAAATCACACTTGAATCGCAGAATTAATTTTCAA
ATCGTATGAATCAATGAATCGCACGATTCAGTCACTCCGTGGGCCAACCCATTTTTTCTC
GGACCTGGCTGAAAATTTGCGACTTCTGATCCATTTTTTTTGGCTTTTTTTCGGTAGAGG
CTGGGTTGACTACTCTTCTATGACCAAGTGACCACTTATACAACCTAACCCATTGTATCT
TCTGTTTGTATTTACTCCGAGAAAACAAAACCCTCACCTTGTTTGGTTCCAATTTTCTCA
ATTCAATTTTCTGAAAATTAAATATTTTATTTTTCGTATTTTTAGTGAATTTTTTAAATA
TTTTAAGAATTTTTTTTTACTCTTCATGATATTTCTTTTTCTTTATTGGTTTTCTTTCTT
TATTTATTTCTTTCTTTATTTCTTTTTTTTCATTTATTTATTTTATTATGGGAAAAATGT
GATGTGATTGTAGTTTGTTCAATGGCTCTTTTTTTTAATATGATTGTTGTAGTTAGTTCA
ATGTTTTTTTTTAATGTTATTTAATCTTTTTATTTACTATTTTAATTTTATTTTTAATAT
GATTGAAGTTAGATAAACATAAACACTCACAAAGAAAAAAATGTGATTGTAATGTGATGT
GATTGTTTTTTTTTTAATGTGATTTTTTTTTTTATATGAT
>TeaL_70558
TAGAATATTAGTAGTTGCTAAATATTTTTAGTTTCTAAATTTGAGTTATAGTCCTTATAG
AATTATGAGAGTCTTTAGCCTATAAATATATGTGTAATCTCAATGATGAGCAGAGTTAAT
ATTATGAAAATTTGAAATTGTATTTGTGTGATTCTCTTTTTCTATCCAGCAAAGTTATAG
TTCACGTCACTGTTCAGAGTGCTTAAAATAGCCACCCAATGACCCCTAAACACTTTTGTT
TTCATTCTCAAAACCAAACCTTTTACAAACCCTTTTAACTTCAATTTTTTAATACTTTTG
TAGTCACCAAATCCAACCCTATAAGTCTATTGTTGCTGCTGCCAGTATACTTAACCCGGG
CTCACTACTTGTAGGAAAGTAATCCCTACTCGTCCTACATCATTAAGTCAAAGCCAATGA
TGGAAGGAATAGGACTTGGATGTAGACATTACCCAAAATCTGAACAGAGAGATACGTGTT
TTTGTGTTGTAATATTTACTTTATTGGATAGGTCATATCTACATGTATAAGTACAAGGTA
ATTACTGTATCGTGATGTACTCACAAAACAAAGACAATGGAAGTTCTTCACAAACAACAA
AATTTAGAATAATAAGTCTAAAACAAGTATTACAACATAATTTTATGTTAATGAGGATTT
GGTGTTCTTTGTAGTTTAACAAGCTAAATATGTTATACATGTTAAAATTCGAATCCAAAC
AGTGGGGAAAATAAATAAAGCCATATCCAAAGAT
>TeaL_70559
CTAGGATGAATAACTACTACAGACTATGTTATAGGTAAAAAATAATTAACTTTAAAACTC
AAGTAGTATTGTTTAATATGGACTCATGCTGGCAAGCACCAGAAAGCTTGTATCTCTCTG
GCCTACATCAGACAAGCTAACCATAAGTCCAGAAGACTGAGCTTACATTGTTCCTTTCAG
TTAGACCATTTCCGGAAAGAGTTTCCAACCTCACAAGTTCAGTGGAATCATAAATTGTTT
CTTCTGTTTTTAGTATGATGGAGGATCAAGACACCTTTATTAACATCGTTCCACAATCTA
ATATTACTGCATCATCCGCGTAGGGTCTACCCCTTGGAAATAATTTTGGCACACAGAAGC
AGTCCTCTGAGGAAATGACAATAGACGGAATGCACATAAATTTACAACAAGGGAGCCATA
AGTGGCGTTCACATTTCATTTTTCGGCAAATATCCTTGTCACAAAATTATATGGAGTTTT
TACAAAGTTACAAGCAACCAGAAACTGTTTTCCACACCTTAAAATTGCAAAGGCAAGTGA
TAAAATTTCTTCCCTCCAACCAGGGAGGTATCCTCATTTGTTGGTGTCTCCATTCTACAC
CATTTTGGGAGGTTGTATGGACCAAGTCCTACTCAACTATTTTCACTAGGATTAGCCTTT
TCCACCCTAATCGATGAATGATGCATCATGAACATCATAATAGTTTGGAGTCAAGTGCAA
TACGTATTATTTCAGTTGCCACAGAAAGATTTATTTCTTTCCTTCTGACCAGAAGAAACA
GGAAAGGAAACATGTTCCATTCTGTATTTACAAATTTCATATGCATTACCATTGTTCACC
ATGAACAAAACTGAAAGTCCCACTTTTCAAGGTGAGATGTGAATTTCATGATTCAAGAGG
AAAAAAAAAAAAAAGGAGGGGAGGAAATAACAAAAAAAAATAA
>TeaL_70560
TGATCAGTGGGGTCTGACTTGCCATTATAGAGAGTAAATGACGGAGCTTTAAACTTTTTG
GGCAAGATTGCCCTTGCGATCCGTTGCACAAAAGGATCATGCTGGTCCTCGTCATCTGAG
CCGTTTCTTCTGCACTTATGCCTTACGCGTGGGCTCTCTTCAGAGGAGCTGGAAGTTGTA
GGTCGTCATTTCTTTTTGGGCTCCGGAGATAGTAAGTCGGAGTTGCTATCAGTGTCTTGT
TGCCGAGCTCGAGGTCGTCGACCACCTACTTTCAGAGGTCCCTCCGGGTCTTGGCACACG
ACTTGTTTGGACTTTGCCACCTCTAGTGCCAAATCCTGACAGAGAAGCTCGTTCTCAGCG
ATCATGTTCT
>TeaL_70561
TTTTTCATAATTTTTTCCTCCTCATCATTTCTTTTTTTTTTTTCAAGGTTATAAAAAAAA
AAAAAAAAATGTGTAGGGCAAAAGGATTTGTTTAACTTAACCTAATCCATGTTAAGACTA
ATTAAACAAGGTTAAATCTTAATCTCTCCCAACTTAATTAATCCTAATTAAAGTTCACTA
ATTATACTAAATTATTACTAATCCCGATTAGGAAAACTCAAATAGCATGAAACAGACAAG
CGCATTAGATTAAGGTCCTTAAGCACTTCAATTAGTACTAAAGCATATCACTTTAGTAGA
AACGCATCTCACATATTGTAATTAATGCTCTGGTTATTGATGAGAGGCTCTTTGATCAGA
GAGCTCGTATAATCATATCACATCATTCAAAAAGCTTCTTCATATGGGTTGCTTATCTTA
TCTCTCTCATCAATAACTCTTCTCTCTTCACTTCATTTTTCAAAATCTGAGATGTTTTCT
CTCTTTCATCTATGGCTATCCTCTCTCTTTCATCACTTCATCAAAGAGAGATTTTGTTGA
AATCCAAATGAAAATCAAGAA
>TeaL_70562
AAAAAAAAAACTGAAAAATAAAAATGGAAAAAAATTTTTTGTTTTTTAATTTTTTGGCAA
AATTTATAAAATGAGAACAATGATTTATAAATAAAAAATTTTAAAAAAAAAGTTTTTATT
TGAATTTTTTAAAAAAAAAAAAAAAAAAAAAAAAATTAGAAAAGGGAAGGGAGATAGATT
TCTATGTTTTATGTTTCCTCTAAGCAAGTGTTTGTTTGGATGGACTGAACAAGGGCGGAC
TGCAATATAATGGACTTTAGTCCTAAATAAATAATCCCTAGACTATTTAGTTATAAATGA
TATATGTATTAGCCCAATTTTTACTAAACTAACCAAACGATGGATTAGTAAATTTATTGG
ACATAGAGTCCAGTCCCACACTTCAATCCCATGAAACAAACGAGAATATGTTTTAAAACA
ACATTAGTATATCTTTTACTTATGAAATTTTAATGCACCTTCTAAGGACCATCTTAAACT
TTCTGAAGTTTATGGAAACAATCTACCTTTAAACCTTCTGCAGTGCAATCTGATACAGGC
CAACCATTATCTGGGGTAGAGAAAGGCCACCCACCCTTTGAAATGTGACGGTACCAGAAG
CTAAGATTGCCTGAGCTGTCATTCCTAACCTTTAAGCCAAAATCAAATTCAAATTAGTAC
AACTCATATATTTGACATAATTAGAATAAATTTTTTATACATGAAGAACATTGTTCACCA
AAGTTCTAACTTGCCTGTGAGATCCTAATGAACTCATGGGATTTTTTAAGCATTGAACCA
TATTCATCAACCAGATTGGTAGAGAGAATTGCTTGGACGGCAAAAGCAACATCCCATAAC
TGGGATCCATTGTAACCCTGACATTGAAATATTGTCTTTGGTTTTTTAGTAGTTCAAAGA
AAATCTGTTAGACGGAGGTATCACCTTCCTTCTTTCCCATTACTTTGTTTCATACTTGTA
AGTTCTAATTAATAGCCAACGAGTGTGTAACAAGTTTAATTGGGGTAAAATACTTGATAG
AAAACCTGCATTTTCATTCCATCTTCAGCCACCCAGAGATAATCTTTGATCCTTGAGAGG
TGTAGCTGATTTGCCATTGAATTTGGATCATCCACCCAACAACATATCATGTTTAGTACC
TATGGTTAGAAAGCATAACTTAGTATTCGGTACAATTCTTACACTCCCAAAAATAAAAGT
AGTTTTCTATAGAGTGACAAGTAGATAGGCTAATCATAAGTTATTGAAAATTGTCCATGT
ATACCGAAGTTTATTACAATTTAACAACCTATGCATTCTCTTTCTAGGATATTCATGCTT
ATGTTTTTTGCCAAAATGGTTGGATATGCATATGTTTGAAAAAAGAGAAAACATGCATTT
ATAGAGATAAAACTAAGCACCTTATTTACTGGTCCAAGACAGATATATTTTGTATTCTCA
TCCTCATAGTGAATATGTTCCATTACCACGCTTAGTGCCTTTTTTCTTAGCCTATAGAAA
GGCCATCGCATGAGAAGAGGCTCCCCAATCTTATGTAAAGAATCCCAAAGGATGTCTTGT
ATCATGGGATGTGGGTAGTACAAATCTTCCTGCAACACTAGATTGGATATTATAAATATT
ATCGTGATTATTACATATTCATTTGAAACAATGGCATAATTATCAAGTAAAATTGCATTA
CATGATTGATCTTTGATTGAAATGCATCCAACATCAACGGCAGGGAAAGAACAAATTATG
TTTTCAATTGAGATTAATATGCTAGAGTTGATAATGGGATGGTTCAAATTTGTTTGGTCA
GGTTAATTTTGGCTCAACTTTAAATACCTAGTTATATTTAACTTAGTTGTTTGACATAGA
GATGTAATTGGGTATAGCCTATCACTAAAATTTGTGTACTAAGTTTAGTTGTTGATATCA
GTATGTTCATTAAAGCAATATGGTGGAGCTAGTGACATGGAACGATAATTGAATTGATTA
AAGAAATAATATTTAATAACTAATTTTGATAATATTTTATATTTTGGTATTTATTTTTTT
TGGTTTTTAGTTAGGAC
>TeaL_70563
AGGTTTATATTTCATAACAAATTACCCCCTAATTTCTTATGCAAATATAGCATTCAGGGG
GGAATTCGTAATTTCTCAAACCTCAGGGGTATCTGTAATTTAGCCAAACCTGGAGGGGTG
TATATGTAATTTGCCCTTTCTTTAAATTATGAAGTCCATATACTTTCTTTCTCACGGCCA
TCAATCCAAATTATATATCATGTTGTTTGATTTAGTTTTTGAAAATTGTTTTTGAGTTTT
TTTTTTTGTTTCCTTCTTCTTCTTTTGTGTAGTAAATTTTTTAGTATTTTAATTGTTATT
TTTTAGATACACCTCAAGTTCGAATTTGAATTTAAGAGAAGTTTAACCCGTTTGGAGTAA
TTACAAGTTGATTCTGTGTATGGGATTTTATCAAAAAGTCATACTTAAACTTTCAATGAT
AAATTTATCATTGTAAA
>TeaL_70564
GGTGTCAGGATAAAGACATGGCAGGTAAAGATAACATGTGCAATTCATCTAATTGACTAC
TAAATGTACATGAGACTGCTAAGTGATTTGAACAAGTTTGTTCCATAGAACTAAGAAAAA
AAATCTCAAAACCATGCAAGTCCATCGTTCACAATTAAGAAATTGCAAAAAAAACTTGAT
TATATAAGTGCACTTTTTAACATAAGTGCACTGATTTGAGTCACATCAATCAACATCTCC
TCTCTATTTTTCTACACATCTTTTTATAAAAAGTCAAAAAGTACACTTATTTAAAATATT
CCAAACCAACCCTAAATTTTAGGGGAGTTTTGACTTTTCAGATAGGTTCTGAGTCACCAA
GATCAATTCTGTATCTCATGATCTCAACAGAATTAAATATTTATGTGGTAATCAAAATTC
AAACTATGAATCATAATCTGAGTTAGTCCAAAACGGCTAATTTGATAAAATCAAAAATTG
AAATGCTCACTTCGTTCTAATGTATTCGCAGGGTGGGTCAGGGTCTGTGCAAGGAGTAAT
GTTCTCAAACGTTCAAGTTTCTGAAGTCCAATTCCCAATCGTAATTGACCAATACTATTG
TGACAAAAGCACATGCAAGAACCAAACATCTG
>TeaL_70565
CTTCAATTTCCTTTTTGGGGGTATTTAACCTTTTAGAATGTTGGCGCATATTGCATAAAA
CAATTTTGACTGTAAAATAATTGAACTTGAGAAGTTTATACATAATTTGTCATGAGTGTA
CTATTGAAAGGTTTACACAAAGTTTATTTGGTAATATCAATGGTCTCACTCCTAGTGATT
TGGAGAATTTTTGTATTCGACTTGCTTGAAATTATAAAATTTTGGTGAAACTGGACATAA
ATTCTTTGGGTATTCTTAGCAAAATGGGTTGTTGCATTTAATGCCTTCAGGGATAGCCTA
CTTGTCAAATTGAAAAAAGAAAAATAAAACGAAACCTTATTAACATTATCATATGTGATA
ACATTATTATTTTGGACCATTGTTCTTGTTTAATTCTTACTATGCTTAATTTTCTTGAAT
GGGCTATTGCTAATGAGTTTAGCTAAATTGGTTTCTATATGTGTATTAATTTTAAATCAG
GTACACAAAAG
>TeaL_70566
AAAATAAATAAAAAAAATAAAATTATTGAGGGAAAGTTGTTTGAGATTGTATAGTCCTGT
ATATTGTAAAGTCAATTAGTGCGCCGTTGTGAGGAACAGTTATTTGATCCACGTGGAGAG
TAAACCCTAAGTAATTGAGACAAAGGCTTGTGGAGTTGAGTAGTATATTAAGTAAATTTC
AACATGGAATACATGTTTTCTTAAACATTAAGTAAAATAAATTGAAAGGCAGCTTTGCAT
TTTAAGATGACATTGAAAAATACCAAGCAGTGTCCTGGCAAAATGACATTTATCTATAGT
TTATTAAGATTATCAAACCGGTTCAGCATATTGCTTGATAAGAACATTTGTATTAATTTC
TACTTGGCCCATTCTACAACTTGATG
>TeaL_70567
CTGATTGGTATCTTCAACACCCTGAAATGCTTCGAAGTTATGTTGATTAAACTTTATTAA
TTTTCCACTTTTTTGTAAAAAAAATTCTTTATGACGTTAGTAAGATCAAAAAATTTTATC
AATCAATTGTTTTAAGGCAAATTGAACAAGTCATGCCAAGTAATTTAGAGTCTCTTCGAG
ATCCAATTGTTGTAAATCATTAAATTATTTCATAAGATGTGGCGATTTTGGCTGGTATAC
TCATTTTAATATTTAATTGATAAAATTAAAAAATGTAATTATTTCAATCTCTTAATATTG
TTATCGTTTTTCTTTCTTATTTCTCAAATTATTGGATTTTCACTTAGTTCATTAGCACCC
CAACTTATGTAAACAAATAGTTATCATAATCTCATAATAAATAATAACATATGTTTGCAT
AATACCGTTTAGAAAAATAATCTACAAGTCCACTTTCTAAACCCAATGATGTGTAAGTG
>TeaL_70568
ATGGATGTTGTCCTAGTACACCAACCATTGACAAAGAAGTCTTTTGATGTCTTTGTTGTT
GTATTTTTTATGAGAACTAGAATGCCGAGTTTGGAGTAAGGGCATTTTCTGTTTGCTCTT
GGTTTAGTTTGGTACTTTCATTTCTTTCTCGTCGAGTGATATTTGTTTTTTGGGAACTTT
ATTTGTTATGTATTTGTATGACATTTGAGTTTTCATTCCTGAAGGTTATGCCTAATGGTT
CTTAGATATGACAATGAATAGTTGTGCTTATATTTGTATGAACATTGAATTATAAGCATG
TATAAATAAAATGACATAGGGTGGAACCCTCAAGTACTGATCTAATTAGATATTACTCCT
GTGAAAGGATAGTTGTTATCAAATCATTAACTGTTTTGGTATTAACAAGCGAAAACTACA
TCAGAAATAACTTATGTTTCCATTTTTTTTTTGGGTAAGTCAGTCATAAATTAAAGACAA
AGGAATACAAATACAAGGGACATACCTCAGGCCCTACCAAATGCTATACAACAACGAAAA
AGCAAACAAAAGACAAACGGGCAACACCATGGCACACCTATCCAAAAAAAAAGCAAAAGG
AAAGGGGCCCACCTGATAAACAGAGCAAAACGTATAGGACAGAAGAAAGGCACCAGAATG
ATATGTTCATGGGCCCCATGGAGAACATGAGGACCATGAACATACATATAAGCAGATGGT
AACCTAAAGAAAAGAGAACAAATAACCCTACACAACCTGCTAAAGAAGACCCCAAAAGCT
TGAGAAGTTACTCAAGTTCTAAACAAATATATACATGTCAAGAGAATACATCCTCTTCAA
CCCAAAAACGCTTCCAGCAGCCATACACCGAATTTATCATACTTCCAAAATCTGATGCAT
GGACCGCTTCCATGTATCCCAGCAATCACTAAGCCTAACACCATGCTTCCCCCAACCAGG
TTGTGGTACTTTAAACAGGTTCAGGGGACTCATACAGACAATATGAGGACCATGAACACA
TGCCGCAACCACAAGAACCTGGTACAAAAAGGAGGCAAATAGATTTCCCTTGCACAGCCC
GCAAGGGTAGGCAAAACCAGCAAAATTATACAGTTTGAATACAAGCATTTTCCACAAATG
GGACCAAAAATTCACCAAATTGCATGCTACTAGCATCCAGAA
>TeaL_70569
TAAGAATGGACTTTAGGGGATTTGTGGATTCAAAATTAAAACCACAAATAGAGAAACCCA
ATTCAATACCAAATTTCTGTGTCTTTTTCAATTCAAAATTGTGATTTTTATCTTGGTTTT
GGCTCCTTGAGGGGTAAATTGTATAAATCATGCTTCCTTGTGGCAGTGATAGTTTTACAA
AATTACAATATTATACTACATTTCTATAAACTATGGTAGCATTTATTTTAATGACATGAC
AGTGTGAGATAATGGTTCATTTGCAATAATATTAAAGAAGGGATGGAAGGTCTAACGTGA
GACAACTTTGACTGCTTAGAACAAAC
>TeaL_70570
GCGTCTCATTTTTGCTGGTAAGCAGCTCGAGGACGGTCGTACTCTGAGCGACTACAACAT
CCAGAAGGAGTCTACCCTCCACCTTGTGCTTCGTCTACGTGGTGGTATGCAAATCTTCGT
AAAGACCCTCACCGGCAAGACCATCACCCTCGAGGTCGAGGCCTCAGACACCATTGACAA
TGTCAAGTCTAAGATCCAGGACAAGGAGGGAATCCCACCGGATCAGCAGCGTCTCATCTT
TGCTGGTAAGCAGCTAGAGGATGGTCGCACTCTGAGTGACTACAACATCCAAAAAGAGTC
AACTCTCCACCTTGTACTTCGTCTACGTGGTGGTATGCAG
>TeaL_70571
CCTGCATTTTATTCATTGAGGTTCCAACGAGAAAAGTTCAATGTAAACAACTCTACTAAG
GCACATAATAATTTTCTCAAGAAAGAAAAAAATTATTATTTGCATATAAAAGCATTTCAT
GCAAAATACCATTTGAGGGACATCTCTTTCACAACATCACATTCATCCAATTTTGTATCA
CACCGTAGAAAATCAAGCAAACTGCTAGAATATTCAACAATGTGCAATGTGGCTAAATAG
GGACCCATGCACGTGCACACAAAAACCGAGCATATAGTCATGTGAGAGCATGCTAACATT
AAGCATCCATGTCAAGAATCTCAATACGTCCCCTGCAAAGAAACAGTCTGGTTTATGCCT
CAAC
>TeaL_70572
AATATTGCAAGCTCAATGGCACCTTCACAAGTCAAATATATGAAAAGAATTAGCTGAATG
ATTCAGAGAACTAACATTAACAATATCTTCTTGATTCTGGTAAAACAAATATCTACGTAG
ACTTCCAGGCTGATCAAACATGTACGACCTCCATGATGAGAAGCCAACAATTAATCAAAC
CTTAGAAATTCAACACTTGGATATTTGCCTTGTATATATGCACTTTGGCTTATTTTAATT
GCAATCAAAGGACAACACAAGCTCCAAATAAGGTGCATATAGAGCTTGAAAATAGTAAAT
TTTCAAAAAAGTTAGACACATTAAGCATCTTAACTCATGTCCCAATAGTATATATGCCAA
TGTAGCATGACAGAAAAACATGAAGAAATTATTGAACCTCACAAACATAATTCTGACCCA
CATAGTTAGAATTTCTAAAATTTCTTCTTTTCTGTCTTCACAACATAAAGAAAACATAGT
TTTATGGGGAACTCTTTAAATTTTTCATGAATATCAACAACGCAACATCTAATCACTACA
TAATGTCTGGTCAATGCATGCAACATCAAATATTACCATCCAATGAACTTTTAATTAGAT
TATGATTTATGACCACCTCATGCCAAATGTTCTATGGGTCAACCTTAGTGCCCTTTTTTG
TGAACCCCATTACAGATATAGTTGTCAAAAGAAATTTAAATTACAAAGTGTATTTATGTT
TGTTGAAAAGCACAAACACAGGACACAG
>TeaL_70573
AACTGCTGCTGCATGCCTGTGCCTGTAAAATATCATACGAATTTAGTAGTTTAAAGGACC
AAATCAACAATTTCTTTTGCAGGAGAAATATAAATGGATAGAAAGGCAATCAGAAATATT
TGAGTAATGCTAAAATGACCATCTATTTCTACTACCTTATCTTACCATCTGATGTGTCAA
CTTAGTTGTACTGCATTGGAGATATATGAGTAGTGAGACCCGTTACACTAATATTGTATT
CACAAGTAAGATGACAAACATAATATGGTATAGAAATGTAGCAAGTGTAGCATTATTGAA
AATATTTTTTAAAAGATGCAAAGACAATAAATTTCGCCCAATCTGACCTATGAGTCAAAA
TGTTTGAATATTCATTTTTCA
>TeaL_70574
AAATATTAGTCCATTTTAAAAAATTAATAACTAAAACAACATGAATTTCCTTTTTTACCC
TTCTTTTAAATTCATTAACATTATTTGAAGTGTAATAATTGTACTACCAAAGGGTAGTTT
TGGAAAGTTAATATTTTTGAAGTATAATAATTGTACTACCAAAAAAAGTTAAATTCTCCA
AAAGGGACTAATATTTTGGGACAGAGGGAGTAAATTTCTACTCTGATTGATAAAAGTAAA
TAACATTTGATAGTAAAGAACTCAACTAAGCTAAATAATTGCACTCAATCTAGCAATGAG
AATTGCCAACACAAAAATGACCAAGTAGCATTTACACATTATTCTTCACATACTATTCAT
GACATATAATGTATAGAATGTTTTAAAAAAAAATTCAACATGTTTAAAAAAATAAAAGAA
AGAAATATTATATACTTGAGGGGTCAATTTCGTCATTTAATTAGCTAATCCGGAGGTTGC
CTCAATCTACCCATTGCTATCCCACACCCCCATGGGATGGAGTTATCCCACATATGGGGG
ACTATTAGTCCGACCAGACTATTAGTCTAACCTTCATTTT
>TeaL_70575
GGGACTTATTACCAAAAACCCCTAAAAAAAATTTAAAAAGAATAATAGGGCAAGTGTGGG
TGTGTATCTGATGCATGTCAGGAAGCGTCTGACATGGACACACCACCTTTTTCAAAGTGT
CCATGCTTCTGAGATAATAATAACTAAAACAAAATAAAATAATTAGTGTTGGCCGATACA
AACATAGCAACTCTTCAGAAGCATATATACTATTTGGCATAACACTGTCCTCAACAAAAC
AGCCAATAGTAATTGTAATACATCATTGGCCATCGCAATCATGTTATTAAGGATAGCATC
AGATAAAAAAATATATATATATCTATGAAGTGATTCCAATTTTGATGCGGAAATCCTGAT
AATTCTCAATACATAAGGTTCCAAAAAATCTTCACTCAAGCCAAAAATGAACTGACAATA
CAGAATCCAAGTTATAAGGCTGGTAAGAATTACTAACTGCTTATCGTGGGAAGTTATAAG
GCTGGTAAGAATTACTAACTGCTTACCGTCGTTAGAATCCAAATTATAAGGCTGGTAAGT
TGTAAGGCTGCTAATGCTTAGACTTAGTTACTTCTACAACTGTTCAGTAAAAATGAAAGC
TATAACAAACAAAGATGACAAGTAAGATTACAATGAAACAGAATATATACATATATAGCA
TTCATTTTCCTGATGTACAACTTCAGTTCATATGCGTAAAAAGGTACATCGGTAATTACC
TCACAAATTCGGCATGAAGGACAGGTCCATGAACTCCAATGAAATAAATCTGTAATCAAC
TGATCAGAATTT
>TeaL_70576
AGGTAGAGATGAAGAAAAAACAAGCGGGAGAGTTGAAACCTGCTCTAAGCTTGGAAGAAC
TTTGCACCTGGGCTAAAGAGAGACTTGCACCATATAAGGTATCTCACGGTACCCATCTCC
CTGCTTCTTCCTTTCCCTTAGCTTAAATTTGGGAATGAGCATTTTTGGTCAGCTGTTTTT
TATCATTGGTCGACAAAGAGAACTATTAGACACGAAATCATGCTTTCACACTCCAAGGCA
TACTGGTAGAAGAATTTCTGAAAGTAAAACCCCATTGAAGTCATCTGAAAATTCAATTTT
AGACACTGATGTTGCTTTTGTATTCATTTAGGCTTGATAGAATGTCTTGGTGCTCTAGGC
TTAATTTACATCATGTTCAAGCTCTTGGACTATTATGCCCTTTGGTTTCAAAACAGCTCC
ATCTTCTTTGTTCCAAAAAGCCATGGTCAAAATCTTTGAATCCATTCTTCCTTCAACGTT
GGTTTATATTGTTGATATTTTTTTGTTTTCTTCAAACCATGATTGTGTCATATTTCCCTT
TTACAAAAATTCCACTCTCTTGTGCACACCTATGAAATCATGCTCTCTAAGGAAAAGATA
AAAAATGTTGAATCTGATATTGATATTTTAGGTATGCACATTTCAAAGTGTCAATACAGT
CTTCAGCGTTTCTGAACAGTGCCCTTGTCTGTAAGAATTTGCCAGATGTCAGGCTCGTTA
CTATGCTTATTTTTGGTGAAGAGGGTGAAAGGGAGAGAGAAAAATCTTGCTTCTGTATTT
GGGCATCATATTGAATGTTGTTACTTTCAAAATTTCTTGTATGGGCTGTCTTTAAGCATT
TGCATTTGACTTTGACTTGAACTATATTTTCAAATTGCTTCAAGACACTGGAGCATTGAC
TCTAATCAATGAATAATCTTGTTATATCACTATTCTTTCCAGCTACCAACTCGATTGTTC
CTGTGGGAGACACTTCCTCGTAATGCTATGGGAAAGGTGAATTACTTCTGCTATTTGGTT
TTTCAAAAGACACTTTTATTCCCATTTCCTGTTTCGGTGCTATGTGAAAATTATCTCATC
AGGGTAAATTTTATTTCTAATTCCAGGTGAATAAAAAAGAATTGAAGA
>TeaL_70577
TATCACCAAGAGTCATACCATGACTCAGTCCACTCTCCTCCTTGCCCTTAGAGTATTGAC
CCTCGCTTTTAGCCATGAGATAAGAGAGAGATGGTGCAGAAACACAAGCAGGATATCAAA
CAAGTCTTGAAAACACCTAACTAGCACAACAAAGCACCTTCTAAGGCTGAAACAGTGCAA
AATAATCCCAGAACAAAGCAACAAGATAAACTAGGAGCCCGAAAACCGAAGCAGACCATC
TAAAACTCAAAAAAAATCCAAGGTAGGGCCAAAATACATCAAAACAGGGACAACAAACCC
CTCTAGGGTTCCAGTCGGCTCCCCAAGATGTGAGGGGAAGGGAAAAAACCAACCGAAAAG
AGCTCAAACAATGACTTTCGAAAAATCACCCAGTTTGGACGAAAAAAAAAATAAATAGAA
AAAGCAATCAATAATAAGCAAAAAATCAAAAGAAGATTATAAGGTACATACCCATTAGAT
TTCGAGCATAATGCAACCTTCTTTTTTTTTTAAAATTTTTTTACTTTTTTTTTTTACACG
TACAAGGATACAAG
>TeaL_70578
AAGTTTTAGTTTTGCTTAGTTGGGATATGTGAGTGAGTCAGGGCTGAGCTGGGGCTTAGG
CAGTTATTAGTTTGTTGAATTTGTTGTTATCAATTTGTAAACTGTTGAAGTCAGTCACAC
AATTAGTTAAGAGTTGGTTGCTAATGAACTCTGTACTTTGGAGAGTTAGTTGGAAAGTAG
TATAGTAGGCAGTATCAGAGGTCTGTGGTTGAATTGTTTGTTTGTTTTTTCTTTTTTCAA
TATTTTGGTACGCATCAGTGAGTTAAGTGCTCAACGTGTTAATTGTTTGACAAAATGCAG
CAGCAAAATAGTTATTATCCTCTCTGCTGAGAATAGGTTCTCATGTGATTTAGCCAATTT
TTTTTTTTCTTCTAACCTTTCTTTCTTACTATTCATTTTTTGGTGTTTCTTTTTGGACTC
GGGTATTGCTAGGTTTATTGAGAATCCTAAACTATGTTCCGCAAAGTTCTATTTTAGATT
AGTTTCAATGCAAGGTATCTCTAACTAGGTTTCTAAAATTTGTATGTTTATAGTATGCGA
AATTTGGTAGGTATATTTAGAAGGTCCCCTTATTGCATGCAGTTTTTTAAAAATTCCTAG
AGGATTTTAGGGCAGTATCTATATATTCCTAGTAAAAGCCGAGACTGACAACAATAGAGA
TTCCCAACATGTAAATTCCTATACTTCTTCATTCTTCATTTCTGGATGACATATTAGGGA
TCATTTATTACTCAAGACAATGTATTTATGTTAGGGAAACCCTAGGCCTAACTTTACGAC
AAAATTTCATGACATCGCCACAAATTGATATAACAAAAAATATTATAACCACAAAATTTT
GAATATTTTG
>TeaL_70579
CTCAATATCTAAATTATATAAAAAATACATTATATACACATTAAATGAATAGATAAATAC
ATATACATCTCGTTGATGAAACTAGTATTCACACTCTCCATATATATATATATATAATAA
TATATATACATATTTATATTAATCTTTTTCTTCCCATTTAATTGTAAGTTCAAGATGTTG
GGTTGTGTATATGGTGAAACAGACAAACCTTGACCAAGTATAATGAACAGTGTGTCATTA
TAGTTGCTGCATGCATATGTTATGCTTCAACTGCAAATTGTTCTTAATGTGGACTTATAT
GACACTTTTCTAGTCACTTCTTTAATTTCTTATTATTACCATTTCATGATTTACAATGTT
TTTTCACAAAGCATCTCAACCATTCTATCGAACAGATTGGATTGCATTGAAGCAAGGGCT
AATGTTCATGAGTCTAGTACGGTGCTTGAAAACATGAAATTTGCTCCTCTAAAGAGGTAA
TGACAAAATCAAACTCAGGCCATCACCGAAGAAGAAAACAAACAAGAAAGCATTGAGAGA
GAGGAGATAGG
>TeaL_70580
CATACCTTAACGGTTTGCCACCTGCGACGAATAGACACCCTTGACTTCATCAGATCCATA
ATCACAACTAATATTCTATTGAAGTAAAAATATTTGCATACATAGGCTTAAAACAGATAA
TTTGAGCAAAACATCAGTGTCAAATTCTAACCAAGAACTCTCAAAGAGCAACCGGGTTTT
GACGGATTTATTAATGTGCCCACTAAGATATAAGGTTTTAAGAGTATTGATGATCAAAAT
TAGCTTGACACTATGTTCAATAAATCCATAATAACTATAGTTGTATCGGTAATACTTAAT
CACTTTGACCTCAAAAACTAGGTGTGTTGCTGATAGCACCTACATTTCTTTACAAATTTT
AAAATTAGTTGGTGAGGGTTTAAAGCAAGTGGGGGTCCAAAGATAAATTGGGATGTTAAT
AGTAGCACCCAAGGTTCTGAAAAGCGGTTGCGGTCACTGTAACGATGGCGATGGCGCGGT
TGCGGTTGTGGGGTGTAAAGGCTGTAGCGTAACGGTTGCAGTAACCGGAACC
>TeaL_70581
TGAGAGTATAGATTCAGCTCAGGTAATTCCTCTTTCTTTATTGTTCACAAGCCTATTCAA
GCATAAATAATTCTGCAAAATGTGAATTCTTTGATTCTTTTGGTTCACCTTGAAACTTGA
ATAGATTGCGCAGAATGACTTTTAGTTATCTTAGGGTGTGTTGTGNNNNNNNNNNNNNNN
NNNNNNNNNNNNNNNNNNNNNNNNNNNNNNNTTGTTAGGCAGTTATTAATCAGTATGTGT
ATCCTAAATATTTGATGAAATACTACAGCTCTGAAATGGATTATTTATTTACTTGTGTTC
CCATACACTTACTTTGTGCAAGAAAACAAGATGATAAGTG
>TeaL_70582
ATATTCCCTAAGTGTCCTACAAAAAAATAATAATTAAAAAATTGATACCCCTACATGGCA
TGTCAGACATGTGGACATGTGTTCATGCTGCGTCAGTATCCAATGTGTGTCAAACACAAG
CATGACACCCATTTTCGGGTGCCCATGCTTCCTAGGTGAAAAGTAAATAGGAACATGTGA
ATGTTCATTGGGAAGTGTAAAACGTCCCTTGAAATACTTAATTTTTTGGCATTTTCCTCC
CCTTATTGACAGCCCTATCATTAGCATGATTGTAAGATAATTCATGCTCAAAAAAGTAAA
ATTGATAGCCATTTAATGCCCTTTTTTTCAAGTCTATTGTTTTAAATAATTAAGGACGTT
ATTTAATTTCATCTAGTTCGCGCATCTTTTTTATTGCCATGTTCCAACCCAGAGAAGGTG
ATTGATGAACAAAAACAGCTAAAAGCATTACACAGAAAGGGATCACTCATCTTTATCCCT
TTAACTAACTAAAACCTGGAAGATTAAAAAGAATAAGCTAAGTTGATAATATTCAGCACA
TATAACGAATTTTTGGCCATCCATAATATATATATGTATATATATATATAAAATGGAGTC
AGTGCAGCCATTGAAGAAAATAAGGGTTTTTATACCAATTTATGTGAACGTCAACCCACC
ACTCAGCTATAAAACTGTGCATTGAAATCAATGAATACTGCATGACAGGCATTGCAAACG
TTGTTATTATATCCATGATTTTTGGGAGGTGCATAACATCCTAAGGCAGCACTGCAGTAA
CATAAGCATGCTGGGAAGACTATGAGGCCCCGTTTGTTTTCGGTTATAGCAGTCCGGAGT
GGACTGTTAGTGAGGAACAGTAAAATACTATCATGTTTGTTTTGCAAAGTGAGCTCCAAA
TTCATAGTCCCCTTCGGATTATGAAAGGCTTGGCGACCGGATTAGGAGTCTAAGCTGGGA
GATGATATTAGAAAATAGTCC
>TeaL_70583
GGGGCGGTTTGGGGTCGTGACAGGTATGTACGCTATAATCTTCTTTTGATTTTTTGCTTA
TTATTGATTGCTTTTTCCTTTTTTTTTTTTTTTGGATTTTTCATCTAAACTGGGTGATTT
TTCGAAAGTCACTGTTTGAGCTCTTTTCGATTGGCTTTTTCCCTTTCCCTCACATCTTGG
GGAGCCGACTAGAACGCTAGAGGGGTTTGCTGTCCCTATTTTGATGTATTTTGGCCCTAC
CTTGGATTTTTTCAAAGTTTTGAATGGTCTATTTTGGTTTTTAAGCTCCTAGTTGATCTG
GTCGCTTTGTTCTGGGATTATCTTGCACTGTTTCAGCCTTAGGAGGTGAGTTGCTGTGTT
GGTTAGGTGTTTTCAGGACTTTTTTGATATCCTGCTTGTGTTTCTGCCCTATCTTTCTCT
CATCTCATGGCTAAAAGCGAGGGTC
>TeaL_70584
TTAAACCAAGAAATCATGAAAGGTGAAAAATGTGAGACCATCCCCAAATGAAAAGAAACT
GAACCAATTAATGAAACTGCCACTACAAACAAAAAAATCCCCCCTATTAAAGAAGCATCC
ACTAAAGAAAAAGCATAAGCAAATTGTGCACAAGTTACCAACTGATTATCACTTATCATC
TTGTTTTCTTGCAGAGAGTATATGAGAACACAAGTAAATAAATAATCCATTTCAGAGCTC
TAGTATTTCATTAAATACTTAAGATACACATACTGATTAATAAATGCCTAACAAATCACA
TATCAAGAGTCAAGACCTTGTTAGTTTAAAAGGTGCAAGGTAGCCCACAACACACCCTAA
GATAACTAAAAGTCATTCTGCGCAATATATTCAAGTTTCAAGGTGAACCAA
>TeaL_70585
ATATTGTGTTTGCAATGGAGGCATCGTACTTGTATCCATTGACATGATTCTCTCTTCCTC
TCTCCTTTCCTCCAATGCAACTGTTCAACTTGAGCAAAACATCCACAAAATTTATTTGTG
GCAAGTTGAATCGTCAACCACCGATTAGAGAAGTTTGAGTTCTTTCATAATCGAAGGTTT
TGTACTTGTTGAAGTTCTCCCACACTCTTAACCAATATGCCTTTGAGTTTTGCTCATTTC
CTCTAATTGGATTTAAGCTAATATTAAGCCATGAAGATATGAGCATCATGTCTTCCTCTA
AAGTGAAGTTCCTTTTGCGTTGTGATATCTTTGTAGT
>TeaL_70586
TTATGGTTATACATTCCCATGCTTTTTCCATTGCAGCTATCAGGGTTTTAAGGAAGAAAA
ATTGAGAATATGAGCCTAAAACTGTAACTAACTTTGTGTGCTTCTTTAATGGTGCATATG
AAATTGTGTCCTCTTGAAATTTGAAGTCTAGTATCTTTTTCTTTCTTTTTATTTTTATTT
TTATTGCTGAATGTAGAAGAAATCACTACATATAAATATTATTAGTTTCTCTGTTCTTGC
TTTTTGTGCTTCAAAATTTAAGTATAGCATTAAATTAGTGAATTCTTATTCCTAAACCTA
CCTTCACAGCTATTGGGGTTTAAGGGAGAATGTGATCTATGTATTTGTTAGCATCGTCTT
GATGCTCTTTTTCTCATAAAGTTACTCCTATTTATTCCAAAAAAAAAAGAAAAAAAGAGT
GAATATGATCTATGAATTCATAACTTCTG
>TeaL_70587
CTGTGCCCTAAATTTATATCCATATACATAGCAGATAAAATTTTACAAAAATATACCTTT
TCATGTATCCCCACCATGTTTGTATCCTTTATTTTTTTCCCCTTCAAAATTGCTACCCCT
TGTGTCAGTGTATGTGCTTCTTAGACCACATATATTTGTTGGCCCCATTTGGAGAAACTT
CTGGGGGTGCTTATGGTATTTATTTTATTTTGGGAGTTTAGCCAAAGTGTTTGCTGCAAC
TTCTACTTACAACTTATGAGGCAAAAATGACTTAATTAATTTGATAAAAATAAGCTAATT
ACTGAAAAGCTAGGGAAAGGATGCTTTAATTGTTTATATCATCAACTTTTAGCATGCCAG
AAGTTACACCAAGCACAGGCAATGTACCATCAACAACTCGAAGGAGCCGCAGCAATGACA
AAATGATTGAGTCTATACCCATTTTCTAATATCAATGAAATTGACATCTAGGCCGATACG
TCAAATTCTAAAAAAACCAAAGTACGGGTATGATTGGGGTACGCTAATAATATATATTTT
TTAAAATCGATAGCTAAACATCCAACATAGAAATCAAAGT
>TeaL_70588
GCTTTATCCTTCATTATCGAGGTTATCATTCGTCGGCTCAAATATGACCAAGACTTAGTC
TGTTTTCATCAATGCCTTAGAACCAAAAAATCAAGTTTTATTCAAGTTTCACAACCGAGA
TCGTCTTCCTAGCCGAGGTCCTGCTCCATTAAATTAAGAACTCCAAGAGTTTCATCACGC
GTATGAGCTGTCACGCACAGCAACTCAACCGTTTTTGCCACGTGTCTTTTCCCTACTGAG
TCGTGTCTGATACGCGCCATTAAGTCGCATCTCACTTGCGTGCGCCGTCTGACAAATACG
TCGTCCTAGGCACACTAAATGCGTTTGTGCCGCCATTTCGTGTGTTTGATCAAAATCACT
CATCTCTCTCCGTCTTTTCACTTTTGCATCTTCATTCTTGTTCAAACTTTCTCTTTCAAA
TGCTTGTATGTTTACCTTCTTTTTACTCTTGCATGATTCTGTACTTAGAATAATTTGCAT
GTCTTCAATGTACACCTTAACTGTGCAACCTCCTCGGGGTGGAATACCTCGGTTAAACCA
CTATCGGTTTATTTCGGCAAGTACATAGGTACTTCTTTTCAATACAACCTTGGCTTAACT
TGTAAACTTTTCTCAAAATTTCAACAAGTGTTAAACCAATCTTCCTCTAATCATAACCTC
GGTTTAACTTTAACTTGTAAATT
>TeaL_70589
AGAAGAGTCAGAAGAAGAGGATACTTGTTCTGAGCCCATTCATAATTGCAAACGGAAGTA
TTCAAAAATAGGCAGGAAAAGATCTGAAAATTACGAAGGCTAGTTGTTCTTTAATTAGTT
TCGTTTTGTACATTTTTTTTTTAATATGTATGTTAAATGTATAGTTCGGGTTCCAATGAA
GCAAATCGATGTAAATCACAGAATTATCATATGGCTGACATAATGCAGGGAAATCTGAAA
GGCTAGAATGCGAAGCCAGGAGTGAGGGAATTACTAAGGGCACTTTGCGTCTTAAAGTTC
CAAGGGCAATTCAAGGGGATGACAGAGCTCTTGAAACAGCAAGCAAATTAGTGTCCGAAA
TTCCATTCTTCAAAGTTGT
>TeaL_70590
CTGTAATTATTCAAACTACAGGAGAGGTCCCTGTATTTGTCAGAAACCTCAGGGGAGGTA
AATGTAATTTACCCTATATTTATATTATAACCAATTATATTTTGTCTTTAGTAAAATGAT
TCGTATGTGTAAAATTATAAAAATGATACGTCTCTTAATTTTAAAATTCTGAACAAAGGC
AATGAAAAAATACACAAACACCGTATCATTGGAGGATTCATATACCATTAGTGCTGTATA
TATGTCCTTTTTGTTGTTGCATTCGTCACAAAACGTGGCTGTCTGTGGGCAAGTAAAACT
GGGGATGTTTAGTTTGTATATTGAGAAAAAAAAAAATTTGAAAAAATTTTAGAATTTTTT
TTGATTTGTTTGGTTATATATTTTGAAAATAGTTTTGGAGTTTGGGAGTTTGTGATGATT
TGATATTTTGTTGTAATTGAGTAGATATGTGTGAGAGAGAAAAAGTGATTGAGAAGGAGA
GAGGAGAGAGAAAAAGTGATTGATTGATGTGTAAGAGAGAGAAAGTGATTTTGAAAATTT
TTTGAGAAAAACTCAAACCAAACAATTTTTTAGAAATTTTTTTCTAAAACTCATCTCCCA
AATGCAAACCAAACATACCCAAGTTGT
>TeaL_70591
CATCAACTGCCATTCAGATGGTTTTAGGGGACACTGTGGCAATTGCCCTGATGGGTGCAA
GGAATTTGTCTAAGGATGAGTATGCCGCGAATCACCCAGCTGGGCGGATCGGGAAGAGCT
TGATTTTCAAGGACTGGTGAATCTGGTGGTTCTACATCAAATTTTCAAGAAAGTTTCTCC
ATTTATTTTCAAGGTACATGTTTACAGTTAAATTATGTGAAGTTGGGACTCCAGTAAATT
TTAGTGTGAAAACTGTTCTTTCCTCGGCCAGAACTAGGGAGCATTTGGAGCTGAGGCATG
TAATGTGTTTGGAGGCTTGCTAGAATAGAATCTTTGTTCAACACCAATTCTGTGGATTTG
TGAATAGTCGATATTGTGTTCTTTGTTCACGGCTCATAATTGATACAACTACAACAAATG
GATTAAACTGGAAGGGGAATAAGTGATTTGAATTCTAATATCATGTTCCCAGGAAAATGA
TTTCTAGAGGAACAAGTGCAATTTAAACCAGTGGTGGAGTCAACTGGAAACTTGTTTTGT
TGCTATTGAATGCTGACAAAGCTTTGAGTTGGTGGTTTTTTTTTGTATATAAAGAAAAAA
ACTTTAGTGGATGGTGTGCACACACGCACCCATACAAAATAGAATAAATAGGGAAAAAAT
GTGGGTATTGCATTCCAACTATTTGGGTTGGTTGGACTGAATTCTGTGTGTTGCAGGTGA
AGGATGTTATGAAAAAGCAAGAGGAACTTCCAGTCTGCAGGGAAGGAGATTTGAT
>TeaL_70592
CATGCGCGCACACACACACACACAACTCCATTCTCTTCTGTTTTACTCTTACTTCCAAGT
TCTATCTATTCTTGCTGTAGTTGTTGTCTGCTATCTACTCTTTCTTCTCATGATCATGAT
CTTCATCAAGCATTGTTTTATTTAAGAAGTTGCTTAAAATCCTGATTTTCATAGTTGTTT
TCTGTTATGAGGAAAATATTTTTTAGGGTTTAATTCATTTTACCCCTTCTGGCTTGAGGC
TGGAGCACTTTGCCTCCCTATAGTTCAAATATAGTCAGAAAGCCCTCATGTAGTTTTGGA
CTAAAGTGTCAATCGTTAGTTTTTCCATCTAAATTAATGAAAGATGCATCATACACACCA
TTTTTTAGAATAGGTTTGGTTTTCTAAAAAAAATAAAGTGAAATTAAC
>TeaL_70593
ATTTAAAATATATACAAACGCTCCTAACTAACGATTCTTGAAATGTCTGCGATTCTACGT
TCCCGCTTCCACTCCCGCTTCGTGCAACTAAGGGTTGTCTTACCTAAGGATCAAGGATCT
AGAGCAAGTTGATTATGTTTGAATTGATATACAACTAAACTCAACTAGGCTTAATCCCAA
TTGCGCTTGGGGCTGGGTGATGTAGCACACAGTAGGGAAGAGGAGAGAAGAAGAGGGCCA
CAACCCTGACACAAAACAGCCACAGCCTTAAACACTCATATTCTGTGAATGCACCTAAGA
TATATTCATCCTGGATTGTCACTCAGACATCCTTGTCAAAAACCACAAGGGAGATCTGTG
TAATTGTTATTAACCTTAGGGGAGATCTGTGTAAAAAAGGTAATGAAGATCAAGTTATAT
TTTCTGATAACTGTGACATCTATGTTTGCATTGTTGGGAACCTATTTGGTAATGTTTTCA
ATTTGTATATTTTCATTTTTTGTTTTTTGTAAACAAAGGCAATGAAAAATGCAAAACACC
TATCATATTCATATTGTTTTTATATTTGAGCAAAAACAATTTTTTGAATATGCAGAAAAC
AATTTTCGAAACACACATGCATGCACAAGCATAGTGAAAAATATAAAGTGCAATATTTCA
TCTGGAATTTAGTCTGTGGGCTTGTGGTTACACGTATCATCACTCTAATTTGATGCAGTT
TTTTTGAACATTTGTGAATCTAATTATTTACCATGCATTTATCATGCAATATAGGAAGAT
CAAGCTTCAGCTATTTCACAGACAAGCAAGATGGTCGAGTCACTTAAGTTTTTACCTGTT
CAGG
>TeaL_70594
ATAATAGTTGTGATATACAGATACATTAAATCGTGACTCCCTTGTATGCCTTCAAGACGC
CCATGAAGTCAAATGATAAATTGATGCATCAAGCATACTTGCAATACCCATATGTGACCT
CATTTCCTCAGGCTATGCACTCACTTTAAAAAAAACACAAAGTTAGAAAAGAAAAAGGAT
TCTCAATGATGAATCTGATAACCAGCAGGTGGCACAAAGTCGGCAGTCTCAATATGTCCT
CGAGGATAAGCTGAAGGTGGAGCACTGTATGAAGTCATGTGTGCTGGTACATTGGCATAT
TGTTCGTAACCCCAACCAGGATGCATGCGATGTACTGGTGCAGAATTGGTAGCCATTTGC
ATGGGATGAGATACCATTGGCATATGATTGTAACCATAACCATTTTGTATCATCTCATAA
>TeaL_70595
TTGACCAGCCATTCTTCCAACCTAAAACAACTTCCCCGTAATTTTTAGTCACTTAATCCA
AAAGCCATCATCTATAGTGTCTGATATAAATATATAGTCCAAATAGAACATAAATGTATT
CTGAAAAATTGGGATTCATAAGATAGTGGCAACTCGATGTGGTCATATGTATGTCTAATC
TTATCAAATACACAAATCACCTTTGCACTAGACCAAAACATTCAATTGAAAGGCATTCCA
TGAAATTGAAGAAATCATGACACAAGGAACGATCAACTGACACAAATAAGAGTAGTTCCA
ATCCTAGCTTCACATGTTGATTTGCATTTCTTCCTACCCGAACTATCATAATTCATAGCC
ACAACTTCTAATCACCCAGTTCAATATCATCCAAAAGACTTTTTTTTTTTGTTTTGGTAA
ATAAACAAACTTTATCGAAAAAGCATCAAGCCTATGCAAAAAATACACAAAAAGAGCAAA
CTCTCTAAAAACTCAATATGTAACTGATCAAATCATCCACAATCATAATGAAAGTTAAAA
AAAATGAATAATAAGATTCCTGATCTGAGCCCAAAACTTGGAGACAGATAGACAGAGGCA
CACAAAAACATCTGCTTCATAAACAATTCAAAAAAAATAAAAAAATTAACTATCATTCAA
AAAGAGAACAAAGAAAGATTCTGTAGACCCAAACTTCAAACCACCAAATTAATCATACCC
ACAACTCCTTTTCATCACATACATGCATATATATATATATATATGAATTGAAAGGAAACA
TAAAAAAGGAGGAGAGAAAAAAGATTGGGACCTTGATGACAGGCATCTGACCA
>TeaL_70596
AATGATTGTATCGCTGCCTGCTGCATATTTTCCCAAGAAAACAATTTGACGTGCAAGATT
TATTGTATGAAATAGTATGCGTGAGATAAACTCATATGATGGGGGAAAAAAAATACTCAA
CAATGGAGGTGGAATGAAAAGGAGGCTTTCCCCTTCATCCACCAAATTAGACAAAATGGT
TGTTTCATGTATATTCAACTAAATTCAATCGCCATAATCATAAATGGAAAATGGAAATGA
GCCCCTCCTGGAGCATTGTTTACCATCAGGATTTGGTAAAAATGTGTTTTGGAAATTAGT
AAACCAAACCAAACTAAGCCTTGTGTTCCAATAAAGTGGGATTGGCTACCTGAATCCATT
TTCGCCATTCTGCTTCATCAACAACTATATGACTAGTTAAATTATGTTTTGGAAAGAGGT
GAAAAGGTTAAAAAGAGTTTTGAAATATGTGAAAAAGTTCTTTAAAATCATTGAAAATGT
TGTGTTCTTCCCTTTTTTTAATCTTTTTTTCTTATGCCCCACGGGCAATTATACCAAGAC
CCACAAAATAAATCTCAAGCATTACTGAATTCTTCATTCTACACCTTTTAGATAATATTA
ATTCCATGCATAGCAGGGGTTAGGGAGCAAATGGACAGTTCTTCACCAAGTTTCTTCATT
CCCATTACCATCAATAAAATAAAATAGCCAATGACTTTGCACCCAAACATTAATCACCCT
CATCCTATAACCCACCAAACCTATAAAGAATCACAAACTTCTAAGGGCATTCCCAACCCT
TGACTCAAAACATATATCAAATCTATATTTGACTAAAAATCACACAACAAAATTTCTCAA
CTCCTCACTCAAAACTTATATCAATTTGAGTTTTACCCAAATCAAGGGAGATTCAAATTT
GTATTCCAAGTTTACAATACCAAATTTACAACTTTGCCATTTACTGAAGCTTTACTCAAA
TGTATACTTTAAATCTGAGTTTGTCAGTCCATTGGAGTGTTTCATATCCAACAAAGCATT
TAAACACAATACATGCATAAACACACAGACTATCCTACATATCTCAACAAAACATATTAC
CATAAAACTCATAATCATGATTCACTAATATAAGTAGAAAATGGAAAATAATAAGAAAAC
ACAACCAACCAACCATCAGAGCCTTTGTTCTTAGCAG
>TeaL_70597
GGTAAAAAACTGACTTTTTGATTTTTTTGGTGACCTTTTTGGCAAAAAACTGGGTTGTTT
TTGGTAAAAAAGCTGATTTTTTTAGCTAAAAAAGCTAAAAAGCCAAAGCTGGCTTCTTAC
CATTGTTCCCAAAAGACCCATAAATTTTTAACATGTCCCAGACGTACTGGGTCTTGTATT
TTCTGAAAATTGGCATGCCGTGTCACATATTCATGTGTTGTGGCCCATGCCTATATTAAA
GAGGACCAATGCTAGAAATGGGCAAATTGACTTCTTTCACACATTTACCACAAAGGAAAT
CAATCATTTCTAGTCATCTACAGACTTTCAGATAGAAATAATTCTGCATACAGATAATTC
ACTGTGCATGAAACATATGATTACCAATATTTTTAAAATATGTCATACACAACCATATAT
TCATTGGTTACAAGTCATGACCAGCACACATTTCAGCACCTGAAGATATTTAATTCAAGT
AAAGTTGACTTTGAAACATCAGAACACCAAATATGTAGCATGAAACAGATTCTTCAAGAT
ATCAAATTTTACATGAATGAATTCAGAAAAAATATTTAGCCATACACGAACCTCCAAGTT
TGAACTTGCAAAATACAACATAAATTAGTTATAAGGAAAACACGACTGTCTAGAAATTGC
AAGAAAAGATGATACACTTGTTTCTATCCTAAGATAGACTATGCCCACATTATATAATCT
TTAATTTGCATAACAAGTGACTTCCATGCAATATGCATATATTAATTTTGTATTTTTAAA
CAGTTCATTGGCTGACAAATTATACGATAGACTTGCAAATTAATTTCTTAGAAATCCAGT
ATCATAGCAAGAAATCATTCTCAATTTAGAAGAAAGAAAACTAAAAGGAAATGAAAAGGA
AAAGGAAAAGGAAAAGGAAAAGGAAAGAAGCTAGGGATGATTAAAAGAGATTAATTCCTC
AATAAAGATGCTCATCCTTCTTTGATGTAATTCTATCAACACCTAAGATGACATCCAGAT
ATCAATAGATAGATAAACATAACATTCTGGCCAACACTGGAATAAAGTAGCTATATATAT
GAAAACAAATTAACCTTGAAGGTGGTGTTCAAACTTGAGAGCAACACTACATACAAATAC
TGCCAAATATTATATTTGTAAATTGTAAATTGTACCCAATAATATATCCCTCCCAAGAAC
CATTCAATGGGGACTAATTTGAGTGTACTTTTTATTTTGAAGAGAGATACATTCAACTCA
TGAATATGAATGGCTAAAATGAATAAATATCTTGCCTTCAGAAGGATGCTCAAATCCAGA
GTCTACAATAGACCGCAGAAGCTCTGGCTTCAAAAGGAAATCTCTGAATCCGGAACTGTG
AATTCCAACATAGCCCTTTTTGGCGG
>TeaL_70598
AGGAGTGGGAAATTAATTTTTTTCTTGTAAATAAAAAAAGAAAAAAGAAAAAGAGAATCA
GTAAATAGTAGTATAATAATGTCCATATGTTAGCAACTGAGAAGAGACAGCCCAAGGCAA
TAAAGAAATAAGCATAGATAGCATCACTTCACACAGGTAGAAGGGAAAACAAATAAATTT
TAGTAATGTAAACAGAAAAAATTTTGATACAATTATAAAAATGGACAATTTCACTGCAGC
AGTGTAGTTGGTCAACCTTAAGATCCTTATGTCATTGGTTTCAATTAAAAGAAATACCAG
AAATAATTGCAAAATCTAAAAGAAAGCAAAATATGAAAGTAAAATAAACGAAAGAGAAGC
AATCAAAAGCAAACTGCCTTGTAACAACATTTGGAGGTGAGAAAAGAAAAAACAAATTTC
TAATTTGGAAATTTAAACTATTAATAAAATCTGTGTGAATAAAAAACAGAAGTAAAAAAC
TAAATTAATTACAAGGTCATGAAAGCAGCAATAGCTGCCTGGAAATCCAGCAATTCCCAG
TTCTAACAATAACAACTAAAAATTCCATGTAATGTTAAGTAATATATACCACTGCATCTG
TGGGTTGGCATGATGGAAATTGACCACTGATAGCTGCATAACTGGAAAGAGTGTACTGAA
ATTAGTTCACAAAATCCACAAGAGATGCCTAGGTAACTGGACTGAATTTAGAAAATAAAG
ATAACATTTAAATAAAGGAACACCGACGTAATAAATGCATCTTCAACTGTGCCTGCTAGG
ATACCGACCATCCCAACTGTCCAGCTCAGAGAAAATTACAAACAAAACTTCAAGATTTTG
GCCCAAAGTGCTATCCAGTATCATAAAATATCCAGGCAATACTGGAAAGTAAAGCGACAC
ATAAATGAGATCGTACCCAGAATGGGGCACACGTCCAAAA
>TeaL_70599
CTGCTGTTTGTATAACTAAGGCATCCCACATATTTTGATTACTAATCTCATCGTTCTTGT
AGTGTTATTTGCAGGGCTGAATCACTGTTAATCTATTGTGATAGTATTGTTTTTGGTGGT
CTTCTTGCTTGGCAGAGTTAGTGTTGAATATGGGAAGCAGACACGGGAAAGCCATGGTCA
CTACTTGGGCAGTTGGAGAGTCTGTCAACATTGTCTTCCAAAGCCTAACAAAATATTCTG
ATTTCAATCCCCAAGCCCATCGGTTCACTTGAGGTGAAGATTTAGGTACTGTCCAATGAA
ACTGAAAATTAAAAAAATCTGTGTAACATTCAAGGCATAAAGAGGTCTAACTTCGATTAG
TTTTCTGAGTTATACTGCAACCCACACTAAAGATGGGGTGTTCTATGGTCAATAATGTGG
TTTTGAGGGCTTCTGATGGACAGAATTCAAATTCATACAGTAATTTTCTTCTACTGATAG
TCCTGTGGTTGATGAGGTCTTTCTGAGCAAATGTTAGTGAATAAGTTCCAACAATCAGTC
TGCCACAAGGTAAAATTCATTTAGCAGTACTCAAATGCTTGGGTCAACG
>TeaL_70600
GTTCCGATTTGCAATTTTGGCTTCAAAGTACCAGTCAGAGCTGTTCATTTGTGCAATCTT
GGTGTTTTGTGTTGCTCTTCTTCAGGTAAGAATGGAGGTTTTCTTGGGGGGGATGTGTTT
CTTGTATTCTTTCACATTCTGATTTTCTGATGTGATGAATTATTTTGCTTTGTTATTTAG
TATATGTTTGTCTATATACCTTGTCCTTGATTATGATCCTAGTTTGCCTTTCTTTTTCTG
TTTTATTATTGGGGTTTTTATACAACATTGATATGGAGAAGTGAATAGAGAATACGAACA
ACAGCTTCGAGGTAATTTGCACTTCATTCCACTTTCTGATTTTTTTATTTTCTGATAGGA
TTTTTTCTTGCAAATTATTTTGGTTTTAATTGCATGTATGCTTTTTTGTTCATCATGATC
CTAATTTTATTTTTCATTTGTGTTGCTTGGGTTTTTGTACTTCAACATCGATATGGAGAG
ATGAGTTTTTCATTTATAGCTATTATTGGGTTTTCTTCTTCTTTTTCTTGTTTTGATCTA
ACTATATTGAACTTCTTTTTTGGTCGATTTCTACTTTGGGGTGCATTTGTTATTTGCTAA
TTGGATCGTTGTGCATTTATCATCTTTTTATTCTTCATTTTGATTATATGTTGCTTTGTT
TCTGATCTAATAGGTATCTCTTGCTTATTTTTGTTTATTTATTTTAAAATAATGTTTTCA
TACTCTCTGGTTAGCTT
>TeaL_70601
TGGTTGCAACCGGCCTGTGCAGCTGCAGAACAAAGAAATATACAGGATAAAGTCTGTGCT
GGTGGTGATGGTTTTTTGAGAAAAGGAGGCATTAAGCAAAAAATAAAAATAATAACATCA
CATGCTGCAGCTACTGTAAAACAACATGACAACAGTGCTATCATAATAAATAAAAGATGA
AAATTTGAGTACAGTTCAATATTTTTATGAAAATGCGAAATAGAAAGTTTGTGATTGTGC
TAGCAGTGGTTGAGGAAAGAGGTGACGTTACACATAATATAATAAAACCACATTGGAACA
TATTACAGTTAAAGAAAATGACAAGCACCAGAGCAATTTCATTTCATTAAATGAAACACT
AAAATACATAATGACTTCAATTGAAATCATGCTATAGAAATTCAACTCTTTCTTTTGAAT
AAGATAAATAAGATTTAGAACATGACAAACCTCGTCTGTGAGGATCACAAAAG
>TeaL_70602
GCTGTTGCGAGTGATCAACTATAGTACAATGATGGTATCAAAAAATATCCAAAATCCCAT
AAACCAGTAGTACACTCGAAGTGAATTCTTTCCGACGCGATTATGCCATCATAACACCAG
CTGCAACTGTAGCTATCATAACCCAATACCCTCCATAATTGATAATGGCCTTAGTAGCTG
GACTTGATGGATCTGTACCACCTGCAGCTGTTGTACCATTGTCGAGAGTACCATTGATAT
AACTCATAATCGTACCGTTGGCATAATCGATTGTTCTGACTGTACTTGAATTGACAGGTG
AACCGTCTGAGCTTGAGCCATTGTTTGTCAATACTTGAGCAAGGAATGTTTGATTTCCAT
CAGGATCGCATCCACATTCACTGTACTGCTCGCAGAGACAGGTAACATTGCTTGTGTGAT
TGCGACCATTGGCGTACCATCCATAGCCGTAACCGTAAGGATATGCGAAAACTGGGAATA
ACCATAATGCTGGGAAGAAAGCCACAGCAGCTATTGGTAGTGCATATGGAGCGATTCCCC
TTGTTGGGGTGTTACCACCAGATGTATATGGTACAGTTGCT
>TeaL_70603
CACTTACAATTAAAATTTAACCAACATAAACCACTATCATATAATATACATTCCACTATC
TACCACCAACACCACTATCATATTCTATACATGCCACTATCCTTCACCAACACCACTATC
ATATTATATACATTATCACAAATTTCCAGCAGATTCGGATCACTTAAAAATCAGGATGAT
ACATGGATCATTTAACTCCACTCACTTTCTCTTTGTTGTAGTTATATCCCAAATGTACCA
GTCTTCATTACGAGATCCCCAAAATAATATGTTGACATGATTTAGTTGCAACAATTTCGT
GCACCAGGTGCCCAGCTATGAAGCACATTGTGAGTACCACACCATTTTGGGGCCTTTTTC
CCATGTGGGATTTGACCCTTTTAGAATGTGAATCATGAAGGTTAGTATTTGGCAATCAAT
CACAATATGGATTCCATTTTATTGATTTATCAAGGAACTATGGAAATCCAATTGACCAAA
TCATACACCCACAATTGCCAAACAAATACCGATTCACAAAACATAGGAGTCACAACCTAA
TTTTTATGAGGAAACTACAAAACCCTAACTCCATTTTGATTTAAGCCACTGATTCGTCAC
AACCAAAAGTCTTGGTTCAGGAGTTTAGGCATGAAAGAGGAAGAAGGCCAATGACCGAGC
ACCCCCTTTCGCCCAATCTTTAAGATTGGCCTCTAATAATTCCTTTTAGAGATTTATTTC
CGTATTAAATTTGTGTTTCAAATTAATTCACCTAAAGCTTTTAAACTAACGTACCATCTA
TGTGGTTCGCAAGATTAGGTAATGTCACCCAATCTAAACACACAAACAAAGTCTGCAGAA
TATTCAAAATTTCATCTCTAGAGATCAGTTCATCAGGTTGAACAAATATCCCCAGACACA
TGATGCAACTCCATCAAGTTGAACCCAAGGAAACTGAACCCAACCTGACTTCTCTTTTCA
GGCTTCAACACAATTTTTTCACTCAGTTCAACAGGCGAAATCCCTTAGCCCAAATTGGGT
TCAGACCAGACCTAGACATAAGCATCAGTGTGCCGAACTAAGAATTTTTCCTTGGGGGAC
TGGACGGCAAGAGGGTGTATATGTGTAGTTGAATTTCTATAGCGCACCATAAAGATTATG
CATTCTTGCAATTCACAAGAGATTGAGCGTCATTGTCTACAAGAAGTTTAGAATTTAAAT
CTTTTCCTTTTTGATCTCCTTGTAGAAGTGATTGGATAATGTAGGCCTAGTGGCAAGGCC
TTGGGTGTTGGGAGTGTACTCCACCAAAGTTCAGGGATCGAAACCTTTTAGATGCTAA
>TeaL_70604
CTCAATTCATGTACTCTTCTTTGGACAGGCAAACCTTGTGAATAAGGAATACAAAAAGAT
CAGACAAAGCAATACACAACAGAAAATTGAGATCCAAGAGAAAGACAAGGATACCTTACT
TCACTGTGGAGGCTTTTTTCAAAGATTCAAAACCTGGACTTGCATGCAAAGCATAACCAA
CCTTTGCTTGCCTTCCCTCTCCTACTCAAAACCCTATCTATCTACCACCAATCTCCATAC
AAACGTTTCCTTCCTTTCTTACTCCACCAGCTTCTCTTTCAAATATACAGAGCAACAAAT
CTTGATAAGCAAGTCATTTCCCTTGGAGAAGAAAATTCACAATAGGCAGTGTCTCAGATA
ATGGAGAGCTTGATTAGGCAAACAAGGGTGAGATTTTCTGGTGTAGGTCAGGATAACAAA
GAAGAGGCTAGCAACATCGGAGATAGAAGAATACCACCACAAAAAACTCAATCCTTCAAA
GAAGAGAAGAAAAAAACTCAGAATTGGTTCCGAAGACAATTTTCTAGGCAAATGAGAGAG
GATTATGATTTCGAAAATGATGACGTGTATCTAGTAGCAGTTGCAGCAGTAGCACTTGTC
ATTAAGTTGTTGGAAGAAGAATTAGGCATCAAAGATCAGAAAAAGAGTGAAGGACTTGAT
ACCTCTTTGACCAAGATCAAGAGTAAAACAGAAGATACAAGAATTCGGGGATCAAAACTT
GGTAAAATTTCCAGACGACTCTCAGGTGAAACTTCGATGATAGATATGGAAGATCCAAAC
AGAAGGGTGCCATCAAAAATTGCAGTTACAGATGAAAAGAGGCCTGAAAAGGCCATTGGT
CCTGTTCAATCCTTTAAAAGGACTCCAACTTTTGTTGATAAGGATAGAAAACCTGAAAGT
GCTTTACCAACACCTGATCTTTCATCTGCCAAACAACCAACATCCCTACCAACTGAGATC
AAAAGGCAGCCTTCAACAAAACCTGGAATAGGAGAAACTAAGGCGGATACTTGGGAGGAA
GCTCAGATGGCCAAGCTTAAAGAAAAGTATGAGAAGTTGAATACCACAATTCTTGAATGG
GAGAAAAAGAAGAAGGATAAAGCCAAACTCCAGAAGGATAGAACAGAGAGTGAATTGGAG
CGCAGAAGAGCAAAAGCCTTACGACATTACCGTAGTGACATGGAAAGAATTGATCAAATT
GCAGAAGGAGCAAGATCTCAAGCGGAGGAAAACAAAAGAAATGAGGAGTTCAAGATGAAA
GAGAAGGCAAATAAAATCAGATCAACAGGGAAGATTCCAGCAACATGCTTGTGCTTCTAA
CTGTTGCCAAAGGTCTCCCTTGTTTGAACAATTTGGAAAATTGTAAATATATTTCTCTAA
CAAATCTGTAAACAACTCAATCACTAACAC
>TeaL_70605
CACGAACTGTGAATGCATTTATCAAAACTCTTTTCCGTGTCTACAATGTAGTTTCAGATC
CATTGGTTACTATTAATGTTTATCATAGGACCTTTATATTTTAAATGCAACTAACATACA
TAAAACATTGAGCACTACATAACCAAAGATTTAGCTTCTCAAACAAAATTACACTGTCAG
GATACCCTATAGTGAAAAAGAATACAAACTGGCTAATACTAACCCCATCATTCAAGTAGC
TGGCAATATTCCCAAGCAGTATAGTGGTATTTGTTCTAATAGCTGGTTCTTCATCAACCT
GTAACTTAGAAAGATACTTC
>TeaL_70606
GGAATCGATTATTCCACTGCTCACCCTCCCCATTGTCATCAGCTCGAAGAACCACAAAGA
CATATTTGAACAATGGAACTAGAGTTAGAGTCCAGAAAACAAACGAAAGAACACCAAAAA
TCTCTTCGTTTGTCTCCGAGTGATGAATGTCTTCGGCAAATGTGTTCTTGTAAACATAAA
GAGGGGAAATGCTCAGGTCCCCATAGACTACACCAAGACTTTGATAAGCTAAGAGCAGAA
TTTTCTTCCAAGAATCCTTCTTTGATACACCCCAAAACTGAATTTTTGTTGGTGGAGACA
GATAGATGCAGATCCTCACTTCATCATTCTCAGCAACCTTTTAGCAGGCTGACATTTGTG
AGAAAATTCAAGAAAGCAATACATATCAAAAATGAAAAGTGAATGCCACAGACCCAGAAT
TATTCAGATGCAGCAGATCCCTTATAATTCAAGGGTACAAAATTTTATTTTTTCTCTAAA
ACTTTTATTTTTGATTCTTGTTCTTTAGCTCTTTGATGAGAAAGGAAAGGAATAGACAGC
TCACTGTTGTCCCCAAATTAAGCGAAAGAGACCAAGACGAAATG
>TeaL_70607
GTTAATTTGTAGATTGAAAGTATTGCACTATGAATAAAATGAGGATAAAATCCCACAGAG
GAATCTGTGTCCAAGAAGAAAAACTAACCAAAACATAACTGTAAGGTAGACATCCAATTC
CCCATAAGAAAAATATCTCATTCCAAGACAGACAACTAAATAATCATTTTTTTATCAGTT
ATTTTTGGGGCCAATGGATGTTGTACTTGCACATTACCATATCATCTGTTTATATTTAAA
TAGCATTCAAGATGAGACAACTATACTCTCTTTGTATCATACAGTAGTTCATTTGTTTTT
CAAATTTTTCTTTCGACTTGGGAAAACAACCGAGAGTAACTCAATCTATTTGTCAGTTTG
ATTCTTCAAAGAGAACCTAA
>TeaL_70608
ATCAAAGTAGACATATGCTCACAGATGCTAAGCAGGGAGATATGGCGCAGAAAAAGCAGT
GGACCCCTGTCCAACCTATGATGCGAATCAAAGGTAAGTCATATGCGGAAGTAGTTAAAA
CTGGACGACAAAATGGAGGAGAATATGACAATCAAAATGTGTCTGTTAGAGCTGTGGAGG
CTGGGAATGGGTGGTTATATGATAGTGTCCTGCTCAAGCTCAAAGCTTTTTTCTCCTTCC
ATGACTTTAGGAAGGAGATCTATAAGAGGATAGATAAGGATGTGGTAGTTAGACAAGTGG
GAGGGAAGCAGGCAATTCTATCTTTTAGCTCCAATCAGCAGAAGAAGGAAGCACGAGTGA
GAATGGAGGAGTGGATTCATGACTGGGGTGATGAAGTATGTGAATGGGAAGAAGGGAAGT
TAATGGAACTTGATAGATGTATCTGGCTCACTTGTGTGGGAGTACCTCTCAATCTCTGGA
ATATCAAGACCTTCGAAGCGATTGGCAAGGTATGGGGAGATGTAGTTCAGTACGATGAAG
ATACAGTGGGAGGTAAACATTTTATGTTTGGCAAAGTAAGGATTATCACAAAAATCATGG
AGCCCATCAATACGGTAATCAATTTACTAGGAACTGAGAGGGCTTATCAAGTGAGAGTGT
ATGAAGAGCCCTGTGTCAATATCTGTCAATGTAATGGTGAGTATAGCTGCCAGATAAATG
AAGTAATGGAATCCAATCTGCACGATGAGGTCGAACACTTGATCAAACGAAGGGGCCAGG
ATGATAATGGTCATCAAGAGGTAGCTGTCAATGGTGTTGAAGGTGGGGAGGAAGGTGAAG
TTGGGTCGGTTGCAGAGCAGAGCGATGATGAGGATGTGGCAAAAATTGATGAGGTGTCAA
TTAAGGGAGCTTACACAGTGGAAAGAGTACTCGAGGCAGTAGATGGAGGCCATCATTTCA
TGTCTGGAGTAGCAGGAAAAGAAGCTGAGCGTGCTTTAGGGAAAGAAAGGGAGCTGCAGG
CGAGCTGCTCGAGGGTGCTGGAAAGGCAACGGAAAGAAGACCAGGTG
>TeaL_70609
TAACAACATTGTAAATATACTCAATTCTTCTAAGCATCCATGTAAAAGCTCTGCAGAAAC
TTCATGAACGATGAGTGAATAAGATGCACCTCCCACACCATACAATGTCTCAGACTCTCA
GGATTAGCACGTTCTGCCAAGTGAAGACCCAACATGAAATCGTGGCACCTAAAAAGTTTG
TTCAAGCTATATATCTAACGAGTATCATTCATTGTATTCTTTCCAATTTACATTTTAATG
ATCATGTCCCAAGAAAGCCTTGTTGTCTTGCCTGCTTTGCTTTCCTTTGTCAAGCGTCAA
CATAGAGTCGAGTGAGGTAGATCAGGGCTCAGAATTCTTTCTAGTGGCCATTGAGATGAG
GTTTCCCCTTTGCATCAATTCTGTTTCAGTGGCAATTTTGTCCGGAGTTTTTTTTTGATA
AGCAACATGTAATGTTTGTTAATGAAAAGGATTACATCATGGGACAAGAAGTCCACTGAA
AGATTCAAATAACAGAAAAAAGAAAAAAAGAAATACAAACAACTCTCCAATCTGTATGTA
CCAATAAAAAACAAAGGATTCCCCTCAAATGGACAAACATGGCATAGTCTGCCAGGTTTT
GCATGTATTCAAACCTCATCATAGCCTTAAGAAACCTATCAAATCAATTTCTAGGAGATT
GTTCAATCCATAAAGTCACCTCCCAAAATTTCGGTAACTCTCCAATTTCTANNNNNNNNN
NNNNNNNNNNNNNNNNNNNNNNNNNNCCATAAAGTGAAAAGAAGAAATACAATCAACTTT
CGAATGTTGAAGCTTCTGAAGATAGATTTGAAACGGTGGAATGCAAAGGTGTTTGGTAGT
TTGGAGGTTCAAAAGGTAAACATTCTGACAGAGATGCAGGGGTTAGATGAGAAGGAGGCT
GGAGGGGGTCTTTCTGAAGAGGACTTGGCTCATCGGGATGGGGCTCGGAAGGAGTATGAG
TAGGTTGCTCAGATGGAGGAAATTAGCTTTCGACAGAAATATAGATGTTTGTGGTTGAAA
ACTGGGGATCGCAATATGAAGTTTTTTCATCGAATGGCGAATGCCCATCGGCAGGTAAAC
CAGATAGGGAGGTTGAAGGTCAATGGTGAGGTTCTATCATCGGAGGAGAATATTAGGGCT
GGCATTGTGGGTTTTTCTTAGCATTTGTTATAGGATGAGGGGGATGTGTGGAGACTGGGT
TTGGAGAGGATGGAGTTTGATATTATTTTTTAGGCGAATAGTTTGATGTTAGAGGCCATT
TTTAGAGGACGAGGTGCTCGATGAGTTGAGGAGCATGCCTGGACATAAGGTGCCGGGGCC
TAATGGTTTCTCTATTGCATTCCTACAACAGTGTTTGGGGGTGGTGAAAGCTAAGGTGAT
GGCTTTATTTGAGCAGTTTCATCAAACAAGGCAATTTGAGAAGAGTCTAAATGCGACCTT
TATAGTGTTGATCCTGAAGAAAGGAGGGGCGGAAGACATTACAGACTTCAGGCCAATTAG
TGTTTTGGGCAGTGTATATAAGTTATTGGCTAAGGTTTTGGCTAATAGGCTTCAGGGCAG
TGTTTTAAAAGGCACGCGCGAGGTGCAATGAGATGCAACCTTGTGCTTCGAATAGGTCGA
GGTGAGACGCAATACGTAAGGCGTAGCTTAG
>TeaL_70610
CAAAGAGAACGAGAGATTATAGTTTGTACCTCTAAGTATATAGTAATGTTTGAATAATAA
TTTAACCCTAGATAACTAATTTGTAGCATTCACAAGTATCGTATTACAATTTCATATAGA
CAAAACTTTCCTTTACCATCCATATTTACAAATGCACATTTTTTTGCTTTTTTTCTTTCC
TATGGGGATTGGCAGAGAAATTGTAGAATCTTATGAAACTTTTTCTTGTTAAGTACCAAT
CTTTTCTTAATTTTCCAAAATTTTCCTTTTTCTTTGTTTTTTAATCTTTTTCACTTTGAA
ACGAAAATCTAGGAATTGAGA
>TeaL_70611
GCTCTTGTGGGCCTGAGAGTCCTTTCAAAGTTCCTTTCTTTGTGTGGATGGCGGCTTTGG
GTCGAATTTTGACTATCGATAACTTGATTCGACGTCGGTACATTTTAGTTAATAGGTGTT
GCATATGTTGTAGGGATGCGGAGATGGTGAATCATTTACTCATCCATTGTTCGGTTGCTT
CGAGGCTTTGGATGGTCATTATGGCGACTTTTGGCCTGGCTTAGGTTCAGCTGGTGGGGC
TGTTGCAGAGCGGGAGGGGGGGGAGGGTTGGGAAACGGCGACGGAAGGCGTAGGTGCTTG
CTACTCATTGTTTATTGTGGCTTATTTGGTTGGAGCGAAAGAGGCGAACTTTTCAGGGGG
GTTGCTTGTTCGGTATCGTGGCTAGAAAGTCGGTTATTTTTTGTGCGTCATAGTGGGATT
TCAAGATTGAATTTGCGAGCTTTGTCATAATAGATTTGAAATAACAATGTACAAAGGGTT
ATTTGAAATCCTTCACACTAAGGGTTGTAGTTCTACAACAATCCAAATAAAAAAAAAATT
TCTTTCTATCTTTAATTTATCTTCCTCTTAGTTTTCAACCCGCTTATAAATAAAACTAAT
TTACGTCTAGTACCAGTCTAACATAAGTCAATTAAGTACTTTTATGTCCAATACATAAGA
ATGACTAGAGCCGTAGATTCCAGTGACGAAACAAGTGAATTAAATCAAAGGGACATACAT
TACTTTGTTTTTACACAAAATGTGGGCTTTCATGTTGAAAAGAATGTTCTTATAGCACTA
ATCCTATTCACTTAATATATTGG
>TeaL_70612
AATTTTGTGAATCGTGAATCAAATGCGAATATGTAACCTTCATAACAGGAGATATGGGTC
CAGATCCACCAACCATAACGTTTAGTCCTCTTTGAAACGTCAAACGATAAAATTCAACAA
TTCTCTAGACTCTCTTATAAGTGATCATGAATATTTTTAGGGCAAAATACATTGACATGA
CCTCCCTTGAGATTTGCAACCATTTCAAGTTACAACAACCTCCACCAATTTGAAGAAATT
ACACCAACCTTCTTTAAAAAATTTATTCACATTACATATTCACCCATGCCGTTAAAGAGC
CGTTCATGAAGTAATAGTTTTTGCTGAAGTCACTGTAAAAATAATATAAAATACATTACC
CCTCTTAAAAGATATTAAGGTGAAAAGTCAACTATATCTCTCACAAAACCTGCTTTTCTC
TATTCATTTTCCCTTCCTGAAAACCAATTCAGTCCGATCTCTCTTATTCCGGTTACCATC
CTCACAGCCTTCTAATCTTTCTCTTTCCCCTTTGCGAAGGAACTGAGTTCGGCATCAGTT
GCCACTATCTTCGCACAATCTCTCTCTCCTTTGTCTTATGTCTCTCCAAAACCACCATTT
TCCACACCAATCTCCAAGTCATAAAAGTATAATCCACCATTGGGACACCATTAACCCTTT
CATCACTATGATTTACCAAATGAGTGCGGTTCCATTGCTTGACCAACACCCCGATATATT
AAGTGAATAGGATTAGTGCTATAAGAACATTCTTTTCAACATGAAAGCCCACATTTTGTG
TAAAAACAAAGTAATGTATGTCCCTTTGATTTAATTCACTTGTTTCGTCACTGGAATCTA
CGTCTCTAGTCATTCTTATGTATTGGACATAAAAGTACCTAATTGACTTATGGTGGACAA
GTACTAAACGTAAAAAGTTAGACTGGTTAGACAGTAAATTTACATTTACTTTAAGCGGGG
TGAAAACTAAGAGGA
>TeaL_70613
ATATTATATTCATATACATGTTTGTTTGTTTGTATGTTTGTAGGAAAGATTAGAATCAGA
GAACTTCTCTCAGAAGATGAAGAAAGAGTGACAGAAGATGAAGAAAGAGTGACGGCGGTG
GGAGAAAGAGAAGAGTCGTTTTACCGAAGAATTCTTACCTATTATTCAGAAATCGGTGGT
TGCTCTAGAAGATGAAGAAGAGGTTGGAAAGTTGATGGCTCTACACTCAATTTTGTCAAC
AATTTTCTTGAACACTCGAGCCTTTCAAAGCTGTTATTCGAAGAATTCATTTTGGATTTG
AATTTCTGAAGATTTCTACAATGATGATTCTCGAAGGAGCTAGAGAATTGAAGAAGAGAA
GAATTAATTTCAAATGTGCAAATTTCTATTGCTATGGAGGCTATAGAGTTGTAATTGGAA
TTAGGTAGTTGTATGTTTTAATCTCCTTTTCAGATTTAGTGTTTATATGATTAGGAGAAG
TTATAAATATAGGTTAGATTTGTGAGTTTGGGAGAGGAATTAGAGAGATTGTAAAAAAAA
AAAAAAAAAA
>TeaL_70614
CCGTATATGTTTATTTTTTTAGAGTTTTTGAATAAAGGTTAGAGAGTGTATTTTACCCTC
TTTGTAATTTTTGTATTCTTTGCATCATCTTGATGCTTTCTCAATAAAGTCCGCATACTT
ATCTATCCAAAAAAAAAAAAGAGAGAGAAAGCCTTACAGCGGAATAAAATTGCCAAGGAA
TAACAATCAAGTGACTGACAGACTGTAGATAATAAGGCATATAAGTCCCAAAATATTAGA
CAAAATAAATAAATAAATGTTTTCTTATATAATAATAATTTACAGAGAACTGGCCAGAAT
CGGAGTCCAGGGTTTGAATCTCACTCCCCTAGCTACAATCTCTGATGTACCAAAAAAATT
TATAAAGAACCCAGGTGGAGAAAAAAAATACACTAATAAAACCTATAAACAATACACGCA
ACCAAAAAAATGCAATTGCTATTGCCAGATAAAGAAATTTCTATGAAGTATTCTACAAAA
GTATTGTCCACTCAAATTGGATAAGAATTGATTTTGTAGTAAAGAAACAAAAGAGAGCTA
CAAACTAGTCCAAACACACAAAAAAAGGTGTACATTTATCTTTTCTCTTATTACAGAATG
ACAGAAAAATTAGTATAATCCCCTTTCCACTCCACATTCCAATTTAAAATTATTCATGCA
AAACTGCAAAACAATTTCTTTGAACAGGTTGTAAAATTAGAAACCTTTATATATATATAT
ATAGATAGATAGATAGATAGAGAGAGAGAGAGAGAGAGGGAGAGAGAGAG
>TeaL_70615
GGCAAGGTAAAGAGCAGTAGCAACAATAAGAATGTAAAGAATAGTGAGCCAAAATCGTGT
CTAGTTCTTTTTATCCTCATAGATGCTGTAACAGTGAAAAAATCGGACAGAACAGCAGTG
TAACAGCCGTCGCTGATTTTTGTTATTTTATTTTTACCGACAAACACTACAGTGTATCGG
GACCTCTAAGTCAGTTATGTAACTGCCATTACATTTCGTAAAGATTGTTTTAAAAACCTT
GGACTGTCGTGAATCTCAAAAACTCCACTATTCTTAACTCTAAATATGCACACGACTTCA
ATTGTTACCAAACTACGCTCCTAGATTCCCAAAACATACGCGTGTACACCTTTGAAGTAA
AAGCCTCTCCTAGATTACACAAACTTTAAATACTGGCACGTGTACATGCACCATTCGAGT
AAGAACCTCTTCCAGGCTCCCCGAAATGTAAATGCTGCTGCGTTTACATGCACCCTTCAA
ATAAAAACAAAGTACAAAATCATCGACATTGTCAGCTGCCAAGATAATGTATCCAGAAAG
AATAATTCATCATTTCTGTTTATAGACATCAATAACAAAAACAGGAAAAAGTACTTCATT
AATGATGACAATTCAAGCTCAGTAGATAATGGTAGATAACTAAATCAGATTGAAGATCTT
ACACGTAAATGCCTCACATTATTTCTTCAATTGAAAACCAGACAACAATTTTGTCACAGA
AATAGCTTTTTCAAGTAACTAATCAAAATGGGCATTCTCAACTTTGCACCACAACAATTT
GCATACCAACAACATAACTCTTGAACTGCCTTCTCAGCATGTTAAACAATCAAGCAGCAA
ATCATCATGAAGTAACAAGATAAAGGATTTAAAAATTAAAAAAAAACCTCTATTAAGTAA
ATAGATAATTCAT
>TeaL_70616
GTAGCGAAACACCTCTGGCTTCGAAAAGAATTTGAGTCCATTTGAGGGATCCGTATAGCA
CTTGTATTTTTTGCCATTCTTCCGTACTCTCACTTCCACGTTCCAACCAGGAGGAAGCTC
CGCCGCAGTCGCCGAGTTCTGTGCCGCCATTTCACCGGAATCTGAGATAGTCACCGGCAG
CTAACCAATTTCTCCTTCTCTCTCTCTTAGTTTCTCTCCCTCTCTCTCTCTCTTTCTACA
ACATGTACTCTGCTATTTGGTCTCCACTATTTTTCTGTGACTCCACTAGTAATAAGTGAG
TATAGGTAGAGGGAGTGAATGATTCCATAATAGGGAGTATCGGACAAAAAAGAGTTCCCA
AACCACGTGATGCGTATCGTTGTTCTTTGCTTTTCTAGAGAGAGACAGAGAGAGAGAGAA
ACACACACAATTCAATTCAATTCAATTCGAGAGAGATATAATGGCTTTGTTCAGAAAGCT
CAT
>TeaL_70617
CCAAGCACGTGTCTAGCCACCACAGCAGTATGAATTCAATTTGAAGATTGAATTACTTAA
AATTTCTCTCAACAATTACTGACTAAGTAGGAGATAAATTACCATCCTCTCCCAACTCAC
CAAGAGAAACTACATAGCAAATAGCCACCAGAACCTAATTGCACTGTGCTCACTTGAAAC
CGTTGCATGCAAGTACCCTCCTCCCTATCGCATCTTTAATTTATCAGAAACTCTCAAGAG
ATTAGAGATGTAATAGGGAGAACTATTGTCACTACCAAAAAAGCCATTTACAAGTAGCCC
ATTTTCTATAATTTCCAACTCTTAGACAGCCATTCAACGTGTTAATAAATGCTTCATCAA
TATGAACCAGTTTCCTTATTAAAAGCAACAAACAAAAGGAGATAGCTCTTTCTAATC
>TeaL_70618
ACACTTGGCTCTTACCATTACCCTCTATGAATACTGTTCGGCTAAGAGGGTAGAGATGAA
GGTTTTCATCTGGAGCAAACTCCTAGTTGCCCGAGACAATGAAGTAAATGTCCCCGGCTC
CCTTGTTGGAGTCTGGGAGGTCGGCAACAAGTTTGTATTCAGTTGACCTCGGTTTAAGGT
AGTAGACATAGCCTTTTTCTAACTTAAGACCGCACATGATATAGCAGTATTGAATATCGA
CTAAGGTTACCCTAGCTTTTTCTCAGCGTGCTAAGGCAATTATACCATTTATAACTCGGT
AAGAGTTGATGACAAGCTGCATCGGGTTTAATTTGTAATAGTGGAGGACTTCTCGGAAAA
GGATGTTTAATGGAAGCCTAAGTCCACATTCAATAAAGGCGACGACTGGGAAGGGCATGG
AGTCAACAGTGGGCATAATGGAGTCATCCTCCCCAGCCACCCTC
>TeaL_70619
GGATTGTATGATGCAATTCTAACTCTAGGTGTGCTGCTTAAACTGTCTCCTTCCTTCTTA
ATTTTCTATGTATTTTTTGGCCAGTAAAAATTCTAGAACTAGATCTGTTTCAAGCCTTTC
CCAATCCTAGAAATCCTATTTCATAACCCCAATAATTTAACATCCACAACTACTCAACCC
TAGTACCTTAAAGAACACAACATCCCAAGTTTCAGAGGTTCACAGTGCCCACAAAATTCC
TGAATAATACCGAAGACCTCATCTTTTCATGCTCAAACCCATACCTGTAGACACCTCATT
TTTTACCGTCCTCAAGACTTGGACGTCACCGTTTGAACACTCGGTGATCATCCATGTTTG
TGTTCGTTTGGAGTTCCCGGAGGTCTCGGCTACGCGCCTTGCCTCAGGATCTCCGAACTC
GACTGTTTAGTGTCTG
>TeaL_70620
CCTCTTTTGTTCAAACAACACCATATACCATTCTTGTAAGATGGCAAAAAAAAGCTAATA
TGAGGTGAAGTGCTACTCATAGGCACATCAGAAAGTCCCATCACGATCACTTATTTAGTC
AAAACAGTCCACAGTTGTTTCTCTCATATTTATTTTCTACAAAGGGGAATATATGTTTTA
ATGAATTTATAATCAAAGGGGAAAAAAAATGGACAAGGGAAGAGATTTTAGAAACTACCT
TTATCACATTGTAATTGATTCATCCAAGGAAGCCAAACCCCATCATACCACATTCTAGTG
TAAGTGTCATACAACAAACTCATTCTCACTTTGCATAAGACGCGCTACTATTCTAGGTAA
AGTTTACTTCACCTTATGTGGTTTAATAATTCTTCTTAATCTCCCCTTGTTTCTCACCCT
CCTCATATTCAAAAATAATAATTAGAAATTGATTAACTAGGTACAAAGCCTAAAGTTACT
TCATCCTATGCTAATCTGCTAACCTACATACTTAGGAGTCCATGCCATTTATGGATCCAT
GTCATTTATGTTTCTAGGTAAGACAAATTTTGCTCCATGGAACACAACCCCTTGCAGCTT
CTAACTGCGTGAAAATGAAAATAGAAAGTTCAAAATTGCTTCAAAGATGTTAAATGTTCC
AAGGAAATAAGTAAATAATGGTTCTTCACTGTCCAATAACATCTAATCCGTATCCTAACA
ACTGATTCCAAAAATTTTATAAAATCCTACTAATAATTAAATTTGTAACAGTGTTTTCAA
AGCTAGACACATTCCATTTTATACCCTTGTATTACTAAACATATGTCTCATTAGATGCAT
ATTGCTGTATAAAAGTTTCACCAACCAAACCAGATAGACAAAATACATTGGTAAATTTTG
CATTGCAATAGGATAGAGGATTAGAAATCGTTCAAAACACTTTAAAATATTGGGCAAGCT
TGTTATAGTTTTTGTCTTTTGTAATCCCAAACAAAAAAATCATAAACTGACAAACTGGAA
AATTTGTTTCACTGACTAATTTTTTCTGAAACACCCCATATTTAATATGCATTTTAAGTT
GAATTCCAAATTTTTGAAGAAAAAAAATATATTCACAAAAAATAAATATGATACGAAAAC
AGTGATTGTTCGAACTTTTCATTGCTTTTGCTCACAAAAACATCAAAAAGAAATGAACAG
CCCCTTAATGTTCTAAGCAGATTGGATTAGAAGAAAACAGAAAGAACAACAGAAATTGAA
AACACGAATAGAAACATACCGCTGGTAACTAGTAAGTGATTG
>TeaL_70621
ATGGATCTATACATAAAACTATGTATCTTGATATAACTAAGTAATCTCTTTCTATTCCTT
GATATAGAATCTAAAAAGACTTCTCATGCATTATGCAACAAAAACAAAAATAAAATTGAA
ATGCAATGCAATGCAATGAATCGTAGTGAATCGCAAAATAAATCACAGGATTCACTCAAT
TTCCGATTCAACGAAAAGATTCGAATCATTTTAGTTGAAACACACAATTCTAACAACCAT
GATTGTTACTTCTACAACAAATCTTCTACTTCCCTACTAAATAGATTTTCCAAGGTTCTT
TCTGTTAAATAGGTTTTTACTAGTTTAAAAGCTTTAGAATAGATTTAACCAAATGCAATC
ATTGTTTGTTTAGTCGGACTTTGACATGTTGAGAAGATCAACTCTCACTTCTCTTGAATT
TTTTTTTTTTTTTGATAAATACACTTCACTTGAAAATGTTATCCCTTTCTCAATAATTAG
TTTGTAAATAAAGTCATAAGCGTGCCTCATTTGTTTAAATAGAAAGAAATGTTCTGCTTG
CCACTGATTCTACCCAGAAGATATGCTGAACAGAATTGGTATATATTGTACTAACTCAAG
CAAACCATTCCATAATGCATGTTGTGTT
>TeaL_70622
TAAGTAACTATAGTTTGAATTTATTTATTTTGTACTTTATTTTTTTTAAACTCAAAATAA
GTTAAATAAAATAATTTTTTTTTTAAAAAAAATCGGGTTTGAGATGTTTGTTTAAGTCAT
CAATATTGGTAAAAAAAAAATCATTATGGGGGTATTTAGGATGATTTAAATAAGTATAAA
TTTTGATTTTTTACGAAAAGATATGTAAAAAAGTAGAGAGATGATATAAAAAAGTAGAGA
GATGATATGACTCAAATAAGTGCACTTATATCAAGTATGCCAAATAGGGCGATGTGGGAT
TTTTTTTGAAAGAAGAAATTTAATGAGTGGTGACATTTCAATTCCACTTTTGTATGAACG
TACTGCCATTTTTGTTTTTGTCACTCCCTTAAATAGTTGATACATTTTCAGAAATGCTTG
TATATTTAAGGGTAATTTGTATTAAAAAATAATAATAATAAGGAAGTGCATTTATCCAAA
ATTG
>TeaL_70623
AGAAAAGCAGAGAAGAAAATAAAATAAAATAAAAAGAAGCAGAAAAGCGGAGAAGAAGAA
GAAGAAGACAACATAGTACATTTGAAGCCCTAAAAATCTCAGCTCAGCCTAATTCCATAA
ACAAAAATAGAGTATTCTAGAAAATAAACGAAAAATAAGATGAAGGTAGCATAGGGAAGA
GGAGAAGAAGAAGAAGAAGAGGAAGAAGACGACTGACGAATAGAAGAGAAGAGACGAAGA
GAAGAACAGGCAAAGAGAAGGGGAAGAAGAGACAAAAACAAAGAGAAGATACACATACTT
GCACATTCGAAGCTCCTGGACTGGATGACAAGTTCGACTTCTTTGGAGCTTTGGATTAGG
CCTTGTTTTTTCTTCTGTCGTTTGTTGATTTGGGGCTAAATCGACAATATTAGCATGTAT
ATTTGAAGGATATGATCTGCTGTAGCTGACCCATGTAATTTCAATGGTCCAATTCAAATA
TAAAAAACAAAAAAAACAAAAAAACTCAAGGCCTGCGCCTT
>TeaL_70624
ACAAGTTCTATGAGACTTGGAGCAGATGTTGTTGTGTTTACCCGTCACTTGAGAGAGAGG
TTTGTGCACAAGAACATAACTCTTTTACCTGTCTGAATTGTTTTTGTCAGATTACTCATT
TTATAATAATCTATTCAGATACCAAAAGAGAACAAGAGATGCAATAATCTATAATGAGAA
TGTGATCATTGATATATGTGGAATCATTTCTTGAACTGGTATTTGTTCCATAACGTAATC
AAAGTAGGATTATTATATAGGTCCGTAGCTCTTGTATTCGACTTCCTTAAGGTTGATAAT
ACTTCTCTTTTGATCAAGCCCAATATAGAAGTTTCTGGTCATCTCTGTTTAAGCTATTTG
GTTATGTCTTGTTGACTTTGGAATTCCATTCAAATTGGTATTGTATTCATGACCAGGACA
CTGACTCAAAGCGTTGGA
>TeaL_70625
TAACATTCAACATTTATAAGTATTCATTTTGCCAACAAAGGGTCAAAAAGAAGTAAAAGA
GTATATTAGTAGGTTACATCATACGAATAATTGCCTCAGAAGTCTAATTGAGGGGATTGG
GCTGGGCGGATTTTCAGCTAATCTACACATCTTTATGCTGCTCATCAACTTCGCAGCATA
AAAAGACACCACTCAAATGAATGGATACAATTGACAAGCAGTGTGGGGCTTAAAAAAATT
GATACTAGAATAATGATCATACCTAAAACACTGAAATCAGTTTTTTCCATGCCAGCAGTC
CATGT
>TeaL_70626
TTAAGCTCAATGGGGGTATCAGAAGTCTTAGCGTCAGTAACACCGGCATGATGAATAACC
TCATTGGCATACTTAGCCTGAGACAAAAAGTAGCCCTTGGGAGAATAAGCTATTTCAATA
CCAAGAAAATACCGCAATGGGCCCAGATCCTTCATTTTAAAGGTGCAGAAGAGATGCTGC
TTTACCGAAGAGATAGTAGAACAGTCAGAGCCAGTGATGATCATATCATCCATATACAGT
AGTAAGGCAACAAAACCAGCACATTTGTGAAGGAGAAACAAAGCGGAGTCATGGGCACAA
GGATGAAACCCAAGCTCAGTAATAACTATCTGAAAGCGATCATACCAAGTACGAGGAGAT
TGCTTCAAACTATACAGAGCACGCCAAAGACGACAAATCTATCCAGTGGAATGAAGAAGG
CCAG
>TeaL_70627
ATTTGTATGTTGGATGTTTAGCTATAATTTAATTAAAAAACATTGACGTACCCAACCGTA
CTTGTACCCTACTTTTTAAAGAATTTTTCATATCGATGTACCTATATCCGTATCCGTATT
TGTATCCGCACCTGTGCTTCATAGGTGGTACCACAAATTGCTTCTTTGAGTAGCCATATG
AATGACTTTATAAGGTTTCATAGCTTGGCTTAGTTAGGGGGCATAAACTAATTTGGACCC
AAATCTGGTCTTCGACTAAGGCCTTTTTGAGGGGACTTCTTGTTTCACCATCAATTGTCT
TCCAAGCAGCCTTGGACATTTCCCTTCTCTTCTCTATATGTATATGTGTGTGTGTACATA
TATATATATCTAGACATATAGAATAAGATTTGTATATATAGCTATAGAGGTTAAAATTTA
ATATTGAATAATGGAGCAAGGATTTTTAGGGTTTTCTCTTTCCAGTTAAATGTGGAGTTG
AAAATT
>TeaL_70628
GTCAATCTTCAAACCAAAAACAAACTCAAAAACAAACTAACTGGGCTTCTCTGTTCTCAT
CATGGATCAAGAAAACCCAATAGAATTGCAAAACCTAGCTACAACCTCATATTCGGTAAT
GAATCTTATTCAAAGAAAGTGAAAAAATATATCTCACAGGTCAAACTCATACCCTCCTAT
ACAAGGGTATCGCGTAACAAAGGATAAAGAAACGCCATTAGGTTGCAGCCAACACCACAC
AATTTGTACAAGTATCCAATCTCATTAGAAATATAGATAAATTGCTCCTGGGCATTCACA
GCATCAACTAGCTTGAATCAATCAGGTAAAGTGGGATTCAAGGAAAAACATTTACATGTC
AAACAACAAATTTCAGAGATTCGTGTACATTAAATGATCTTTGCACAAAGTCTTCCTCAT
GCCATACATAGATCCAAAACTCATGGTTGCAACCTTGTTGGTTTCCATGTCACGACAACA
AAAGTTATCCACCAGTTGAGGAGTTGATGACCCCCCCAACAAAATTCATGGTTGCAATCT
TTACAAACTATACAGTCAGAACATCTATATACTA
>TeaL_70629
ACCCGCAAAAAACAACAGAGGCATGGGAAGAAGCACATACATTATTGCTGCAGCATGACA
ATATTCGAAACATGATTCAGTCAGAACCTATATTATCAAACAAATAGTTTCAAAATTCTA
AATTCTTATAAAATTAATTTGGAAATGACTCAGATCTGTCTCCTGATATTTTCTCTTCTG
TTGTGGAGTGGTCACATGTTAGGCATTAATGCCAATAGAAGTAACGGTGGTATAACCCAG
GTCACATGATCAATAGTTTTCACTTCAACCAACCATGATCTGATTGATTGACAGTTTCAA
TTGCACATGTAGTGTGTTCAGTCGTTTAGTTATTTCTACATATGAACAGCAAAACCAGCA
AGCCAGTTATGGAAATTAGAACACCATATATTAAGAAGAGAGCAACCAACAGGATGATGA
AAGTCTGAATGCATATCCATACCACTGTTTAGGGCACAGGAAAATATGTTATTGACGAAA
TCTTAAACAATATTCCTATATTCAAGGTGTTCTTAAAGGAGTCTATATCTATACAAAACC
CACATGTTAGATTGTAGGAGCATTGTGATCGATACACCATAGTCCATCGATTTAGTTTTT
TGAGGACTTAATATAATTCCTGAATTTTGTTATTGACATTAGTATATTTAATTGAATCAG
GGTCGTGACATCAGCGCAAATAAATTGCTTTCTTGGAATAACTAAAATATCTCAAATTAT
ATCGAACATTGAAAGATCTCATATTATATTAAACATTGAATTGTATGTGCAAAGATGTAT
GCTCATATGTATGCTTCCATGTAATTCGTGATTTGAAATGTCAACTAATATGTTGGTTAC
ATCTAACCGATTCCTTGCAGGGTCACAGTTGAAGGACGAGAAAAATATACAATTTTGAAG
TGTACTATAAGAAACCACTCCAAGGAAAGTTTTGGCTCAAGAAAATTTTTCCTTCCTATT
GTCTGTTAGCATTGGCCACCAATTATTGTACAAAGCACAAGCCAAAACTTGCAAGACGAT
TCCTCCAGAGACCAAAATTGCCAAGAAAACAAGTTTCCCAGTTTGCAAGCAGGCTCTCAC
ATAACCTGG
>TeaL_70630
GGGGCTGCACCTGCGGTTATTCCAGTAGCAGATTTGGGTTCTAGAGAGGGTGGCCGCATG
TGCGGGAGTCATGGCCGCATGTGCGGAAGTGACAGCTATCAAGCAGTCCAAAAATACTAC
TTTGTTCTATTTCTCCTTCTTTCATATTCATGACTTGAGGCCTTCAAAACTCATTGAAAA
ACATTCAAAACTAATAGGAAAACATGAAAACATGACTCTTTTTAAAGCTACAAGATCAAA
ACATAGTTTCTTTTCAAGATTTTAAGAATCAAAACACAAGATTTGTTGAAGAATTCTTGA
ACACTTGCTTTTACACAAACCTTTCTTTTTCTTTATTCAAAACATGAATTTGAACTTGTA
AAATCATTTAAAATCAAGAGAACATGGGAATATAACTTCCTATGAATTATGAACATCAAA
AACAAGATCAAAAAAGTGAAAACCTAGCTACCTAGCTTGTTCTTCATTCTATTCATCTCT
TTTCTCATTCTTTTCTTCATTCCTCCTTTGCTAACTCAAATTAAGCCTAATTTCTTCTCA
ATCTTAAGTAGTAGGTGGGTTTACTGCAAGAATTAGGGCTCAAATCTTACCTCAGGATGA
TCAAAAGATGAATTTTTGACATGTTCTTCAAGCTTTCTTCTTTTTCTCCTTTATTCTTTC
TTCTCCCTCTTTCTCCTTTCTTCTTCTTTCTTCTAGTTGATAATCTCCAGCAGATTTTCT
TTTCTTGTTTGGTTTTTTAAGGCAAGGTAGGACAAAAGGGTGGCAAGGTCAAAGGCTAGG
TGGGACAAAAAGGGAGGTGTACGCATCACCTATTCGTTTGCTTCACCAAATTCCTTAATC
CTTCTATCGTTAGTTTAGTCAATCTTAGTTATTATTACTTGAGGTTAGTCTTTAATTAAT
CAAGGTTTAACTTAATCTTGCTTAACTTAATTAATCACGATTAATGTTTACTAATTCTAC
TTAATTAACACTAATCCTAATTAGCAAAATAATAGTATCAAAATGACAAGCACATTAGTT
TAAGGTCTTTAAGATCATCAATT
>TeaL_70631
ATCAAATTTAAGACAATCAAGGGCCCAAAATAACTCTTCATAAGCAAAAAAAGCATTCAA
CCAAGCCAACCGCAGAAGAAGCATTCAATTGGCAAAAAGATACAGATCAGCCTATGGCAA
TATCAACTCCTCAACCAAACACTCTTCACTATATAAATGTTATACATACAAATACCTATA
GACCCATGCATTGATAAATAGACATATACACTTACTTATGTAATCAATATATATATATAT
ATATATATATAATATCAAAAAATATGATAACAGGCGCTAATTGAAAAAAATCCCCAAACC
CAGAACCCTATGAAATTCATTTACAAACACCACGTCGAAAACATGTGCATCATGATCATC
GTAACACTAGAATCAACAACTAAAAGCAACATAATCAGATTCGCAACAGACAGACTACAG
TACAAGAAAATTCACGAATTGATTGGGAAAATAGCAAGACAAAGGTGATGAGAAGTTCGA
ACAATTTGAGATTAA
>TeaL_70632
TTTAATATGTAACATTCTAATTTGCATTTTTATCTTATTTTTTATAGAAAGTATCCGATC
CATGAGACCCTCTCACCGATCCTACCTAGGATCCTGATTTTAACAACTTTGTTGCCATCG
TAGATCCATTAAGCTACCCAATTTCTAAACCTACAAGGAACCCCCATTATACCTCCCTCT
CTACCATCCTACTAAACACCTCCATAATTAAGATAAAAAAGAAGTGGGGACAACGGATCA
CCAAGGTGAATAGCCCTTGAAGAAGTCTAACCGACAAGATATAGAATCTGGTCCAAGACC
TCATCCCATGCACCTCATATTTACACTCCACCGCTCTCTGCCAATATTTGTCCCAGTCGC
ACGTAAACCTCCACAACCACATCATGAACCAAGCTTGATTAAAGTTTAAAGCCAATAAGC
ATACGAATGGCCAAGCCCCATTCCCTAACCAGAAAATAAATTGTGCTGCAATCAACCAAG
TGGTATTTAAACTCTTTCCCATCCCTCCCTATAGAAATCATGTTGCCACTTCTCCAACTA
CTTCGCCACAGAAATTGGGATAGTAAACAAATACATGAAATAGGTGGGGAGGATGGCCAA
AATACTATTAATCAGAGTTAGTTTGGCACCTCAAGAAAGTTATTGCCTCTTCCAACTTGC
AAGGCATATGTGAGATCTATCAACCACCATATCCCAAACCATACTCACCTTGAAAAAGGA
TCCAAGTGGAAAGCTCAACCTTACACCTAAGCATGCTTGCCAAGGCCTCCACACATGGAA
CTTTCCCCACAATAGCACATATTCACCTTCAAAACTAAAACTGTCTCAGAATACAATAGC
ACAAATTGAAGAAAGTTCAATTGTGTCACCTCTACCTCACAAAAGATAATGATATCACCA
ACAAAAAGAAGATGGGAAACTACCATCGTAGATATTAAGCTACCCAATTTCTAAATCTTC
AAGGAAGCCCCCTATGCCTCCCTCCCTACAATCCTACTAAACACCTCCATAATTAAGATA
AAAAATAAGTGGGAACAAAGGATCACCATGGTGAAGACCCCTCGAAGAAGTCTAACTGAC
GAGATATAGAATCCGGTGCAAGATCTCATCTATGACCAAAAACACATGCTCCAAGGAGAA
ATTCCCAATTAGCATGATCATATCATATGATTTCTTAACAACCAATTTGCATATTAGATG
TAGGAAACCACTCATCAGCCTAGAATCTACCACCTCATTTCCCACCAAAGCCACATCAAA
AATTTGCCTAAATCCGACAAAAACTTTCCAAGAATAAGACACTATTGAAGGCAACACCTC
CTTAAGACAGTTAACGACCATTAACAAGGACCTTAGCCAATAACTCATAAGCCCCCTACC
CCAATCAAATTAATGTGCCTGAAATCTCTAATATCCTCCGATTTCTTAACAAATGTTATC
AATTGGACTAAACTAACACGATGTGCAGAATTAAAGGGCTAAGTTGATTC
>TeaL_70633
ACCCGCCAATCCACCAACCCAACCCAACCCGCTACCCGCAGTTTGAGAAAGGTTATTCTC
TTGAAAGTATTAGTATTGACATGTTGGATAGGGATAGAGCTCATCTATTGTAGTACCTAT
GCAGCTATGCTACTTAAAAACAATATTTATCGGACCTCCATTATTGATGGTTGTGGTTAT
TGTTAGTATGGTGTTGAACATCATTGAGTTGTTGGGTTTTGTTGTTGACAGGAATCACGA
AATTTCGGGACGAAATTTCCTTTAAGGGGGAAAGGTTGTAACATTCTGTTCTAGGAGACC
GCTCGAGCAATCAAGTGGTCGCTCGAGTGGTGATTCGAGGCTCCCAGTATCTTGCCTGTT
TACAGGCGAGACCGCTCGAGCAGTCAAGTCTTCACTTGAGCGTAGATGTGAGGCTCCCAG
TACTTTCATTGTAGACTTGCAAAACTTTTGGAATATTGTATTTACCGCTAATGAAGTGTT
TCGCTCGAGCGGTATGTTTGAAATCTCTTCATCACTCCCATTCCTGCAATCTTTATAGAC
GACAGATACATCTTTGAAGTAGAGAGGAGGTAGAGGAATAAACTGCAATATGAGCAATCA
AAACTACCGGTAC
>TeaL_70634
GCATGGTTGGTGATAGTTGAATCGTCTGATTACTAGTAGGTGTTCCTTACATCATGATGC
GGACCGTTACTTTTTGAAAAGGGATAAATTGTTTGTTGTGGATGCAGAACGAATCCTAAC
AATTTTATCATAGTAAGATCTAAAATTTTATGTTTGAAAGTTTGTTTTCCCCAATAATCA
AACCTTGCAAGGCTTAGGCTATAGTGTTTGTGCATCACTTTTGCGGTTACCCTGATAGAT
GCACAGTGATAAATTTTCCAGTTTTTATTTTTATTAATTTTTATTGTCACTGTTTTGTTG
TTGTCATCGTTTAATAACAGCCAATTTTGTCTGTAGTTATCATGTTTTGGGTGCTTGATT
CATGAATTACTTGTC
>TeaL_70635
CAGCAACTGTAACCATGTCTTGACCATTGTCACCTCCATGCCTCTTGCGAGCAGCACGTT
GCAAAGCTCGGGTACGGCGGACCTCTTGTATTTCAGATAATAACTGTTTTCGCCGTTCTA
AAATTCTGAAGTTGTAATGTTATTAAAGCAAGCATGCACGCATGGAAGTCAAACTGTAAC
TCATAAACAGAATATGAATGTGTAGCTAATTTTTCACAACTTATTAAAACAGTATGAAAT
GGCAGTGTGATACAGAACTTATATGCCACGTGTGCAAATATACAATGATACCCAAGCACA
TGTAAAGAAGATTGGGAATACATTAATCACAGAAATATGCATACTTGAAATTCTTCTTTC
TTTTTAATAAAAAAAATAAAAATAAAAAAGAGTCGCTATTTCCACTACACTTTGCTAAAC
ATACACTTCCTTCTTTGTCCTTATTATACATAGTTATATTAAT
>TeaL_70636
TGGAGCCTATCAGCCCACCGCATCTGGAACATCATTTATGAACATCATTTATTTAAAAGA
AGAAAGAAAAAAGGGGGTCATGCTCGGAATGCATAGAGCTTTAGCATATACTGTAGATTA
AGGACATAACACCATAACAATAAAAGCTCAATCCAATACAAGCAGCCATCAAAATTGATC
TTCAGGCTACATGCATAAATTTTTTGGTTCTAAGCCCTTGCGAATGTGCTCATTAAACAT
TATCAAGGTCCCAATTCCCAACTCAAGACCAAGGGGAGCTCATGTTAACTATAATTTTAT
GTGGATGGGAATTTGTTTATCTGTCTGAATTACTGGGCTGATCATATTGATCTCAGTTGG
AAACAAGGCACGAGTAGGGTTTGAGATTCTTTGGGAAAAGATATGTCAACCATTTGTTCC
ATCAGCATGAGCTGTGAGAATACATGATTAGTGGATTGCACTAGTTTGGTTAAAAGTGTT
CTCATAATTGGTTACCCAAGACTCGGGCAGTAACTTTATGAGATCAGATCAGGAGATTTG
GTGGGGTATATGAACACAGGAGGCAATCTATCAAGTGTGTGATAGAGAGACCTATTCTTC
ATAAGGCTGGGAACCCCTAAGGAGAGAGGACCATAAACCATTCAAAGAGCACAAGTTTTT
GTTTTATTTTATTTTTGACATCTGAAAATAACTAATTAGGTAAATGCAAGCATATATCTG
GATAGGAGATTATCAGATCAAGTCCTAAAGCTCTTTCATCTAAATAATAATGGATAAGAA
TTACCATGCAACATCACAACAACTCCAGAATGCTGTCCTATAGAAATACGACCCATAACA
GTTCACAGCTTACCATCTGAAATGTTTTCAATGAAGCCAACAAGGCAAAATTTGAAGTTT
CAGCAAGAGACTGAAAATTATGATCCCTAAGATTTGACTGAGGTTTTTTCTTTCCTTAAA
TCAAGGTTGGGTTGGAGATAAAAGTGAAAGAAGCTCGATTGATTGTTTTTTAGAGTTCAA
AATCATCTGTTTCTGTTTTCTGTTCTTTTTCAAAAAAAAACAAAAGCACAATCTGCTGTT
CTTTTCTGTGTTTTCCTATACTTTATTTGCCCATGTTACTACAAAGGTATTATGTGTAAT
TTCAAATATCAGAGACCTTAGGCAGAAAAGAAAATGCGTAACAATTTTTGTATTTTTTTT
TTTTGCCCTTTTCCAGATAGCAATTTCAGCATAAAAGCAAACTTTAGAGGAAATTGTTCT
TTCATGATTATGAATTAATCATTAGTATAAAGCAAAGAACATCATAAATGATCAATCACA
AACAGAATTGAAATGAACAACAATCCAACA
>TeaL_70637
TAAATGTTTCATTCAAGAAAACAGTTAGGTAGGACACACAATTTTCAGCAAAGAGAAAAC
ATCTTTCAAACCTAAACTCTATGTTTTCTGAATTCCCTCATAGCCCAATCTAATCATTCA
ACCATTAATCATTTTCATCTTTAAAAGTAATGCCCAATGATGTTAACTAGGGACATCCCA
CTAACTCAAGAAAACTAATATTAAACAAACAAGTGATTCAAGATGTTTTGCAATCCTCTC
CTAAATAAATTGTGAATTTCTCTTCCTCTGGTATGAACATATCAAATTGCAACATTATAT
TTTTGCCCCTCTTTTGCAATATGGTTATTATGATTCATTGCCTTCCACCTATTATTCCAA
GGATTTAGTTGATATGTTCCCAATGATAAAATGCTTAAAA
>TeaL_70638
AAATCCAACTTATTGTGTCAAAGACAACTAAGAATGTATATCCAAATTGCAGATGCTAAC
TTCAGAACCCACAAAAGCCAAAACGTGGCTCAAAAGTAAACCAAAACTTTTCAAACCTAA
TTAAATTCTAAAGATAATGGGACCAAAAGGATGAAATTTCAAGACTATGGAAATATAAGT
TTTAAAATAAATTACAGGAACTGTGTAAAAAAGTAATCCATAAGGCCCCCCATCTAGATA
ACAAACTCCCCTTGAAGGCAATGGAAATACCATTGAATTAACGATTTTGTTGTAGCTCCA
TACTTAGCACCCTTGAAAAATTCTAGCCATCCACCTCATCATCTAAAGAGTGCAACAGAT
TTATGGAACCAAGTGTAGAAAAGTACACAAAGGAGCAAAAGAGGACCCCACCAACTAAAG
ACAATTCTCCTCGAGGACAATGAAAATGGCCGATGAATAAAAATTATGGTAGCTCCTCGC
TTATCACCCTTGGCAAATTGAGTCAGCCAATATTGGTACCGATGGTACATAAATGCAATT
CATTATTCAAACATCTATTCATTGTTCCTAGAGCTCCTTGTAAGGC
>TeaL_70639
CCAAAATGTGGCAAGTCTTCCTACTTGTCTACGTATGTTGACTGAACATAGTATGAGCTG
GATCAACAAAAGCATAGAAATCATATCACAAAATTCATCAAGACACTCATCATTCATAAA
CCAACAGCTGTGATACACTTTAAACCCTCCAGCAATTCAAAGTCCACTCATAATCAAAAT
CTTAAGCTAATCATAATGCATCATGAACGTTATTAGCATCGACAAGCGACAAAAACTTTT
ATCAGTACATTACACTGTTAATACATTTTGCGTCACTCCTTTCTCCTATCCCAACTATTA
ACTATGAAAAGTAAAACAATCTACGATATGAGAAATACAACAGAGAAACCACAACAGGAC
AATGATTAAAGCATATCATTAATCATGTCATCACAGTAGAAAATAAGTTAGCTGCAACAT
CTTAACCGGTGTACTATTTTTCGGAGATCTTCCCTAACCGCGACTGAGTTCTGTATTAGT
TTTAGAAAGACCCACCAAAGGGTAGTTTGGCACATGATCGGTCGATCATAGGTTCAAATG
CTAAATCAGAGAGATGATGATC
>TeaL_70640
ATTTGATTTACTTTCAAACATTGTGAAGACAATATTAATGATTTACTTAGGTGACATATA
TCTGCTTATTCTTTATGTAATCAAGATTCAGAATGTAAAAACAGAGCAAACTCTTTTTCA
ACCTTCCAAGAAATAATCGAAATTTCTTTTTAAGAAGAAAGAAAAAACCAATTTCACAAA
TTAAAAGAAAACAAATATTGTTGAACTTTTGTACGAACTACCAACTAAACTAATGATGCC
TGAGTAAATCCAGCGCAAGGTAGGGGCCTAAATCCTTGTATTAGAATATATTTGTATTGT
AAAAAATGGTGTAAGCACCAACAATTTTCATTTTTTTTTTTCATAATAATTGTCATTTGA
AAACCTCTTTACTAATTTTTTCTTTTTCTTTTTCTTTTTATTTTTTGATAATCCATCCTT
TCTTAAAACAAAATAAAATTTTGGTATTTTTTTATTATTAT
>TeaL_70641
GCTGTTGTATTAAAAACAACCAAGTCATCCGAGAGTAATCATCCACAAAAATAACAAAAA
AAAAAAGCCATTAATAGTAGGAGTGCGAGAGGGACCCCATATGTTGGTATGGACTAAATC
AAAAGACACTGACACACGACTAATACTACGACTAGAGAAAGAACTACGGTGATGCTTACT
AAGTTGACATGCTTCACATTCAAGTTGAGACAAATGGCTTAAACCCGCAATAGCTAACTT
AAGCTTGGCTAAGGATAAATGACCCAGACGGAAATGCCATTGCAAGGGAGACACGGTAGC
ACTCAAAACAGCAGAACCAGAAGAAGGAGAACCAGCAGTGTCAAAAAAATATAAGTCATC
CTTCTCATG
>TeaL_70642
TAGTAAAGAAATCAATTATGTCCTGTAAATTAAGAAAAACATAAATATAGTCAGAGAGTA
GTTCTTCATGCACCATCCTCACATCTTTTTCCTGAATGACTAATCCTCATATAGCACAAT
GTGGATATCTGAATAACTACCGCCACACGGGCGGCCCAAGTATTAGGGTAGTTAGGCAAC
TGCTTTAGTTGCCCCCATATCTGAGAAGACCCCTACATTTTCTAGACCCGTAGTGAATAT
ACTTTTCTATTTGGTAAAGAGCCTTAATTGTGGCCCTTAGTAAGGCCCCAAATTGGCAAA
GCCCAAAACTGCAATCAGTGTGTTTGGTTTGAATTTTTTAGGTTAAGTTTTTTGAAAATT
GAGTTTTTTGATTT
>TeaL_70643
ACTAGAAAATTAATTTGTGTTTTATTTTTTCTGATTTTTGTAATTAGATATTATGGCTAC
TGCAACTGGAAGTGGTACTTTAATTGTTACACCAACTCCGATCCCTATCCAGAACCATGT
TCAAGTTCCAATAAATCATGGAGAAAAAGGGAAAAAATTTAACGGTACTGAGTTTAAGAG
ATGGCAGCAGAAAATGTTGTTTTATCTTACAACTCTAAATTTGGCCTGGTTTCTCCATGA
AGAGGCTCCAGTACTTAGAGAGGATGAAAGTGATCAGCAAGTTGTTGCCGTTGTAGACAC
TTGGAAACATTCTAATTTCCTGTGAAGAAATTACATCCTCAATGGCCTTGACAACATGAT
GTATAATGTTTACAGCCCTCTGAAAATAGCAAAAGAATTGTGGGATTCTTTGGAGAAAAA
ATACAAGACAGAGGATGCCGGCACGAAGAAATTTGTTGTCGGTAAATTTCTGGACTTTGT
TATGGTAGACTCCCAAACGGTAATTTCTCAAGTTCAAAGTTTTCAAATAATTTTGCATGA
TATTCATTCAGAAGGTATGTCTCTTAGCGAGTCTTTCCAAGTCGCTGCTTTAGTGGAAAA
GTTACCACCGGCTTGGAAAGATTTCAAAAATTATTTAAAACATAAACGCAAAGAGATGAC
CATGGATGAATTAATTGTAAGATTGAGAATTGATGAAGATAACTGAAAGGC
>TeaL_70644
CAATAATACAGTATTTTTTAACATATAGTAAATAGAGGTATGAATCTCTTTAATTTGACT
GACGAAATGGCCTTGAATAGAGTCAAGGGGAGAAGAAGGTTCATGTAGCCGACTCTCTTT
GATGGGACTTAATGTTAGGCTTGGTTTGGCATGGCATGCCCTCATACAAAGTCAAGAGAT
CAAAGCAAAAACCTAAGAAACGTCAACTAAAACATAAAATAAACCACCACTAAGAATAAC
AAACATGAGCCCAATCCTAGTAATCAAAAAAGGGGGTGTGTCCTTGAAAGGGGAGACGCA
CGGGCCCAAACTGATGCAAGATGCCTCACCCTATCCCACAAAGCATCAACCTCAGATTCC
TTTTCATTGAATATTCTATCATTTCTTTCCAACCAAATGGTCCAAAAGATAGCAAAGGTA
ATGCAAGACAACAATGATTTAGCCTTCTTATTGCTTCCAAATCCTCCATAGGAAACCAGC
AGCAAAATGTGTGCACACCCGCAGAGCAACCCACAGCACATCACAAAGACCAAAGAGACG
CTGCCATAGGGCAATGTAGGAACAAGTGGTCCGTCGATTCTGCATCCCTCTTACACATTA
TACACCATTAATTACTCTCAAGCTACTTTTTTACTGCATGTCATCAGAAATTTGGCAGTT
CTGCCAGTTTTCCCTATAAATTATTTGCTTCATTTTTATTTTTAAAAAAATATTTTTGAG
AACAGAAAACATTAGGTGCCAAAACCTGGTGGACTTGACCACTCGTACTGGTGTACTTTT
ATCTAAACTCTTGGCTCAGTTTGGTTCAACTCTTGGCTCAGTTTGGTTCAACTGTTGGGT
TATTTAAGGAGAACCTGATTAAGGTGCCTCAACCCATTAGAACCTAACAAATTTTTGGAA
AAAAGTTATGGACAGGCCTGGTGAACTGACTAATTTATTGTGCTCTTGGTTTTATGTTTT
AATAACTTGGTCCATTTTATAATTAAGCTTTTATATTATATGCATATTGTATACCACAAA
TATAATTCATCTTACTTGTAGAATACTATATTTGTCACTCCAGAGTCCTCTAATGACTTG
CCTCTTTGAATTAATGATGCCCAGTGGAGGTCTAATAAATACTGATGGAAGCCAAGGTCC
CTTTTGGTTTTACGACTTTCTATTGTTTTATCTCTCTCTCTCTCTCTCTCTCTCTCTGTT
TCCCTCTCTCTTGCGCACGCGCGCACGTGCCCATGTGAGCACAGTTGTCTGAACATGGAG
GCACTCACACAAGTAGAGTGTTAAGACATTTTGATTAAGTGGGATGTGTGACAAATCAAT
TACTTATTTTGTTGCTCAAGATCCACTGTTTCTAATATTAAACATTTGCAGGCAATGGAT
AGAGCACACAGG
>TeaL_70645
ATTTGGTAATTTCAAGTACTGAAAAATATACTTTGAGTGACTATGTCTTCTAGTATGGTT
GCAGATATATGACCATATTGTTTCTAGCTGTCGTCGTCATAATTTATTTATCAAAACCCT
CAAATCAAGTCAACAAGCCTCATATCCCAATTATGGAAGATAAAGTTGATACTTGAAAAT
AGTGATTGCTAGGTTTCAAGTTTGTAAGTTTGCAAAATATTGGGGTACCTAAATAATTGT
GTGCCGAATTACAGTGGTAAATGGCATTTAGTCGTTGATACTTGTTTATTGAATAACCAC
CTTTTCTAAGATAAATTCTCCCACCCTACTGTTAGGCTCAGCAAATTGCTTCATTTATAG
GATGGCTGGAGACATTTTGGAATTCTGTTTGATAATTTTTAGATTTGTATTTGATAGAAA
TATGGTTTTGTGGATAAATATCTGTACTTCCAAAGAAACACGCTTTGTTTCTTGGCTGCC
TCCATTCTTTATGGGCCTACCCTTTGATTGCATCATAGCTTTCTAATCATAAGACAGACA
TTAAGAACTTGTTGATTCTCACATTTCCTGGCATCCCTCGTTCGTCAAGACCTCTCCCCT
CTTCCCTCTCTACCAACAAATTGCAAATTCGGTGAACCAGGGGAAACTTGTTCCAGAAGA
GATCATTTTTGGGCTATTGTCAAAGAGGCTGGAAGATGGGTATTACAAAGGAGAAACTGG
ATTTATTCTTGATGGAATTCCTCGTACACAAATCCAAGCTGAGATCCTTGACAAACTTAT
TGATATTGATCTGGTTGTGAATT
>TeaL_70646
TAATTTTATACGTGTTAAATGAATTATATCATTTCAGTATAAGAGTCAAACAAGAGCAAG
ATTTAACGCATGTTTACATACACATTGCTTGCCAAAATGTTTGCTCACTAGAAGTATGTA
AAAGTACTTCAAGGAGGAAATGCATTAATACTTCAAACAGGAAGTCTATAGAAGTAAGGA
GCTTAAGATCTCAGTTGTTGTGATATCTTCTTTAATACAGAATACATGTGGAAGAATTCA
TCTCTTTTCTAAGCTCTGGTATGGAAAAGGGTCTTGTGTTGGAATTTGGGACAGCGAAGA
TACAAGTTGGCTATACATAAGGGACAACATTAAGTTAAAAACTGTGGAACTGTTACTGAA
CAAATGAGGGGTTGGTCCATGTTCTCTATATCTTCCAAAAAAAAAAAAAAAAAAACTGGG
AGGGGACATTGTTTGGAGGTTACCAACATTGTAGAATTTATACAATCAGTTTCACTCTTC
AAGTCTCCTGTTCTCTTACCTTCCATTTTCTTGTAACTTGGGTGCTGAAGGAGTTCGGAT
GTAGGAAGTTGAATAGAAGAACTTTTGAAAATAAAATCCCACATTAAGCTCAAGCGAGTC
ATGTTGAAGCCTTTTATCTGTGGGGTCCTAAAATTGTTTTGTATTAATGACATTTACCGT
GCTGGGTTGTTTATATGCATGTGATGTTGTAA
>TeaL_70647
TTTAGTTTGGAAACAAATTAAAAACTTGAATTAAGCCAAATCAGCCACATGGTTTTATAT
ATTAACCTAGAAAATAGTACCTTGAAAAACATCCAAATCTTGTGGGATATTTGGCAATAT
TCTGTGCCTTTTGGTCGATGCAGCAAGTAGCTGAGTGAGTAATGACAATGGTGCAAGGTT
TTGCTGGTAAGACGATGAATTAAAAATGCCGCCTATACTAATATAACGATGTTTTTCAAA
CGACACAAGGCTATAGCGACGGCCGCATTGTCGGCATTTGTTACTAAATGTCACAAAAAG
AATTAGCGACGTTTTTAGTACCTATAGCGGCATTTTAAAAATATTTTTAGAACATTTTAC
TAAACAATTTTTTTTAATTATTCAAATAAATAAATAAATAAATTGGGTGCCCTTAAAGGT
GGAGTGTGTAATGA
>TeaL_70648
ATTTTTTTTTTTTTTTTTTTTTTTATTATGGTTTTGGTTTTTTATATTGTAATGGTTTTT
TTTTTTTTTATTTTATTTTTTGGGTAGCCTATCCCTTGCGGGCTGTGCTTGGGACTAATT
ATTCTCTTTGCAACTTGCTCAATTTTCCTTTGTGTGGGCTACTGGATGGAATATGCTATT
TGAATATGTTGAAAATATGTTGACAGATATGCTATTTGAAAATATGTTGACAGATATGCT
ATTGAGTGGAGCTTGAATATGTTATTTGAATATCTTATGTGGAGCTTGAATAGAATATAT
TGACAGATATGCTATTTTTTAATTTGAAGATATTTACAGACCACTGTTAATCTTTCCTTT
GAATCCAAAAAAAAAAATCTGATATGCTACTATAATTTGGGGATTTTTCGGGATTGGGGA
TACCCGATCCCCAATCGAGGACGGGGGCGGGAGAGGGGGAGACGACGAGCTTCCTCCCCC
CTGGGGATCGGGGGCGGGAACGGGAAATTTATCACTTTTGGGAATCGGGGACGAGGAGTG
TAATCCCCGGCCCCACCCCATTGCCATTCCTAGCAGTAGAGGATTGGGCCAGATCAAGTC
TTTGGTAGAGGGTTTGGGCTAAGTGAGGGATAAGATGGGCCCTAGTACTTTTGGCCCAGG
TGTTATAGCAAAAAGGGTACCCAACCCACAGATGGAGACTGGGGTTTGCTCAAACCCAAC
TCTCGAACGGGTTTTTGGATCTCTGAGTGAGGGTGTTGGCTTGCAACTGCCAACCAGCCA
TGCTGAGGGTTGGCCATCAAGCGGAATGGTGTTGC
>TeaL_70649
CTTTGTCACCTCAATGATTTTGTTCATCGAGAGTGTGTGGTTGGTTCAAAATGGCTGATG
GCAGGCTGTAAATTCTGGCGAGAGAGCGGTTCTACTTTGTTTTTTGACATTTATATATGA
TGTTATATATGTTTTGCCCTAAAAATTTGGCTTATGCTATTACCAGAGCAAAAGTGGCTT
TTACTAAGCAAGGTACAACAATTCAATGCATCGAACAACTATATACTGCTACTATCTAAT
ATGTTGAAAGCACAAAATGATGATCCAATTTGGTGTATAAAATCAAACCATACATGCATA
TTAAAAAAACAATGCATAATGACAATAGGAGCACCTCTGTTGATGAAACCATTACATTCT
TCCACTATTTGCTGCAATTACATATTAAAAAAAGCCAGCCTTGAATGCTCCGTCGGAAAA
CCTGAACCACATGCTGGTATCTATTTGGTCTCTTTCAGCAGCTATTGACCTCAAATTCCT
ATGCAACTTCTTTTGTCTGAATAGAACTTTCA
>TeaL_70650
TTCCTACATCACTCACAATACACTACACTCAAACACCTACACCAATCCCATCGAACAATT
CACAATCATCAATATGAAGTCCTCAATTGTCGCAACTGTCGCCCTTGCTGGCCTTGCTAC
TGCTGCCCCATCATGGGATAAGTGGAACAAGGGTGGTAACTGGAACAAGGCTCCAGAGGT
CTTCGAGTTCACCTCAACCTACAACGTGATCGCAACTCCAGACCAAGTCATCGGTACCAA
CGGTCAACCAGCTCCAGGTCAACCAGGAGCTATCGGATACTACAACTACGGAATCAACTC
CTACCTTGACACCATCTGCTACAACATCACTCTCGTCGGTGTCACTGGTGCCTACCAATC
ACCAGCCCGAACAGCCACTCACATCCACCAAGCTGTCAAGGGCAAGGCTGGCCCACCAAG
AATCGCATTCCCCAACCCAGTTGGTGATGACAAG
>TeaL_70651
AATTTATCTTTCTATATTTTTCAATTTATTGTCTTCCAATGCCTTTCTGATCCCCATCAT
GAGCTTTAAAATGAAACAAGAGAGAAGCAAAAGTAGCAGGATCCACACACTGATCTTGTA
AAAATGATGCATTCAATGATCTCTAAGTGAATTCAATCATACTTTTTTGCAATGTACAGG
CAAACCATATGTGAGGGATTTTGATAGGGAAGCAACTTGCATGTAAACCTAAATTACCAA
CTAAACAAATAGATAGCTTTATGTATCGAAAAATTCCCACAATATGAGTCTCAATGAGAA
GAGTCCGAGGCAAAAATAAGATCACAATCAGATGATTTTGAAGCATCAAATACTGACGAA
TATCATAATCTCCACAGTATTCTCAAGAAATCGTACAACAGTGACCTGCCCAAAATGAGA
CAGTAAAGTCTGATGATGGTCCATAACACCTAATCATCAAAGTTGCCTAATTATATATTA
TGCATGCTTCTGTTGCCCCCTAGAGTTTTTAGTTAAATCTGAATCTACTTTCTTTTTTCT
TTTCCTGTTAACTTCATTTATTGGAAACATAGAACTAATAGATACGCAAATCAAAGATTT
GTTTGACAATATTAAACACTAGTGCACCTGTTCTTGCACTCCTTCAAACTTGCAGGTCCG
AGCTAGCATCACCAGAGCATGTACACCACCTATCAATGCAACCTCCACGCTACACATGTC
ATCAGCTGCCAAATTTGCAAGCGCACCAGCTGCCCGTACCAGCACTCAATCGCCA
>TeaL_70652
AGACAAACAAAAAACAAACTCACAATTTTGTGAGCAAATCTATCTATCCACAAAACATTA
TATTAAGGCCTTGTTTGGGAACCTTTGTTTTTAGCCACATCATTCTCTCTACTTTTCTAC
ACGTATTTTCGTAAAAACCAAACAACCACTAAAAAAATTAATTTCCAAACAGCCCCTAGA
ATTATGGAATACTAAATACCATATGCAGTAACCTTAGAACTTAACATATATACATGACAA
GACCCATTACAATGAAGGAGAAACAGAGCACCTCAATCTCTACCCCAAAAAAAAAAAAAT
TTCCCATAACGCCCAAGTAAGTAAATATCTATACAAATTACAAATCTTAAACTTCGTAAA
CTCATCACCCAAAATCAAACAAAAATTTTAAGCCTTTAACTCACAAATATGGCAAACATT
CAATCGCCAAGGTAATGCAGTGATAAACATTGAAAACATCCATTAGTAATCACATATAAA
AAATAACAAATTTTATAAAATAAAAGAACACAAATAAAA
>TeaL_70653
CTATTTAGTTGTAGCTCCATAGAATACATACATATGGAAATACAGTTCTACTGTCAAAAT
AAAACAACAGCACACAACTAGCAAGATATCAGAAAATCAAACGAAAAAATGCTCAATTCC
TACATAAAATATGATCACAATCAGTAAAAACCAAGAAGGTGAAATCAAGCAAGTATGTGA
GAGCAATGCTATATATATATATATATATAGAGAGAGAGAGAGGTGAGAATTGGAAGGTGA
AGTGATAACAATTAAGAATTGAATAGTTCAGCTTGTACCTGTAGCAGATGAGGAAGGATT
GATTCAAACCAAAGCTTGTTTCCAGAATCAGACTACCTGGTGGAAAAATCAATAGATTGA
CGAAAAAGTGATCGAATTACAGCGAGTTCAGATGAAGAA
>TeaL_70654
CAGAACAATACTCACTGGAGCTCCTTGTTAAAAAAATCAAAGAAACCATTTTCCAAATAT
GTACTGCTGGTAAAGCCCCGAGCATCTTCAGTAGACAAATAGCCTCCACCTCTAAATGTC
ATATCACTGGAAGGAAGAAAAAAAAAAAGAAGCTGAATATATTATTTTTCAGAAGATGCA
TCTCATAGCAAAAGTGAAAAATAAAAACCATGGCAGGTTCTCCAAATGAACGGTCCATGC
TATCTAAACCATTCTCTATTCAAACCTTTGATCTGACAATCTGAATGTGAGTTGCTTCCA
CAGAGAGCCACCTTTACCCCCCATAAATGAAAACCGTGCCCTTCTCTAGACATAAATAAG
AAGATTATTATACAATAGAACTTCCAAAATTTTAAAAACCATAAAAATTACATCAAGCTT
TACTAAATTACTACAAAGACTTGAACTGAGAAACCAAGTTGTTAAGAAAGAGTAACCATG
TTGTTGAGAAAGCAAACGTAATGCACATTGATTAAATAAAAATACATAGCAGTCCTACAT
ATTCTTTTTCTCAAGTCTGTAAATAACATATGGATTCTTTTTCTTCTGTTACACATATTT
TTAGAACTCCTTTAAACACACACACACACACACACAAGACATCAGTGGGAATTTTGCAAA
ATATTTACAGTTAGAGGAAAAGTTTATGAATTTAATTATTAATGTTTATAAACTTTAACA
ATAATTTGAATTTTTTTTTTTTTTTTGAAAAAATAAAATGAGTTGTAATACCCCCCTATA
TATAACATATAGAAAGAAAACAAAAAATTGGGAGAAAAAAAAAACAAAAAAAAAAAAAAA
TT
>TeaL_70655
AGACAGGGTTGAGGTTAGGCTATAGGTCAAGCCCGTCTTGAAAGAGTGCCTGTAGCTCCC
GTATATTGTTGGGTCCATCTAGACTCTTCTTGTCCAGTTCTCCAATAAAGACTTTATGGT
CGTGCCCAAAGAGGGTTCATATATGTTTTTTGCCCCCTCATATCCGTTTTATCCAGCAAA
ACGGAATCCTTATAGCTCACTAGCAAAGAACCCAGATTACAACCTTCGATGTACAGAGAG
AGAGAGAGAGAGTAGCCACTTGTATTGACCCCCATGCTTTCCCTTCATAATTGAAATGGG
GATAAAGCATTCTGTTTTATTAACTAAGGTGTTGTTTTCTTCCTACATTGTTAAAACACA
AAGGTTCTATGTTTCACTACTTCAAGCTAGGCAAAAATTGATGGTGTAAAAAATTGACAA
TGTAAAAAATTGACACCAAAAACTAAAAACTTTGGAATCTGAATATATATAAAACAATAC
AAAACAGATATGCCTTGCCACAAATATGCTGAGGCTTCACTCTGCAAAACAAAATCATTT
TGCTATTTGCACTTCCTGTTAGTGTTATGTTGTTTGAGATTCTTATGGATAGACAGGTCA
ATATTGCATTTTCTAATTCATAATCCACAAACATGAACAAGAAATGGAAACAAAGAGAAT
>TeaL_70656
GCTGCTCTTATCCTTGGCGTTAGGTAACCATGACATTATTCTTGGGAATATATTTTATAC
TGAAGAATCACTTACTACTGCACGTACTTCTAGCCATTAACAAGTGTGGCTTCATAGTAA
ACTGCTTTTCTTTGGGTTTTTGGTGCATTGCTGATTAGTGTGTTTAGTAATTGAAACACA
TGGATACAACTGGTTCACAGGAAAAACAAACAGAAGCCTAAGTCCATATTTTAAGACTCA
ACTTGAGCCTAATTATTTCTTCAATGAATTTCATGTCTGCTTGCGCAGCCACTGTGTTTA
GAGTTTAATAATTTTTTAATTGGGAACTACATACGTGCAAATTATTGGTACTTAGAAAGA
CGTCCAAGTATTTGCCAAATAAGGGGAAGGATAGGCAATTGGTTTATATTAAGTGCATCA
AATGCAAGCTAAGAAGCATGAACACGCAGCACAACATAGACATGCTGGCATAACTATTTT
AAAAAGCTGCAGGATGCAATACATGGGGGCTGCGCAACATAGATAGTTAGATATATAATA
CTTCATTCGAAGATAATAAAAAATAAAAAATAAAAAAATACAACATAACAATAATTTCTA
AAGTTTAAAGGGGGAGGGAAGGATCAGTAAGTACAAATCTATATTGTATTTCTTTTAGCA
TTGGTTCTAAAGTTATTTTGTTCAAACTTGTAATGTATTTTATATGTGTCTGTAAGCAGT
GGACCAGTGGACGTGTGTGTTCTCCAACCAAACACAACCTAAGTGTCCAAAGTGTGTCCT
GGTCTAAAATAAAACAAATAATTGGGTACCTTTGGACATGTGTTCGACATGAATATGCCA
CCTTATAAGAAATGTTTGTGCTTCATAGGATGTGAGGGTCAAGACATTT
>TeaL_70657
GAAGCTCCCATGTGGGTAGATCTCAATCTAGAAGCCGCATCTGGTTACAAAGACAAGTTA
GTTTCTTTACAACTAGTTCTAAAAATGGTTCCTTCATGTGTTCTTGTAAAGTTGTTGTAG
CTTGTATGTCAATTGTAAGACTCCACATCTTGAATCCAATTTTAATCTTCTTCTGTTACA
TTGCAGTGATGATAACTGGTTCAAAATAAGCCATTTGTTGTAGTCTTTTATTAATTAATA
TGTCTATCTTTGCTATCTTCCTCATTTTATTAACAAAATATTTTGCAAGCCTAAAGTAGT
ACCAGACATGTGGCTTAGAAACCCACATTTCACAGGAAATAAATTTATAAAAAAA
>TeaL_70658
TCCTATGAAGAACACCATCTCAGGGTACATGATTGGACATCTATATTTATTAGATCATTT
TAAAGGCTTCAAGGGAAACAGATTACCTTGGTGTAGAAACTTGTTTTAATCTCATAATTT
GCATGGCTAGGGATTTAGAACTTCTTCTGTCGATGATTCCTGCCTGTTCAGTACTTAGAA
GTTATTAATTCAAGTCTCTACCTGAGGTCAACCTTCTTATTATCCTACTTGCTTATAAAA
ACGAAAGCATCAAATAAAGACTTGAACACTTAAACTATGTTATAGTGTGATACCCAGCTC
TGAAGTAACCTTAGGCATTGTCTAAAGATAGATACTCATCAATCATGTCTTCTTGACATT
CAAAAAACTTTGAAGTTATGAGGAATTATTGCAGATGAATTTAGCATGCCATGATAGTAA
AAAACAAAAACAATGTGCATCTTTATAATATTGTTTTACCCTTGATCGTATGTGTAGGAA
GAATTTGTTAATTCATTGGACTTTCATGTAAGAGGAACATATCCATTTGAGCTTCACAAT
TGCTCGTGTTCTATCAAGTTACAAAATTGTCTTTTTCATCTTCTAATATTTTTTTCCCAT
GCAAAATATATTTCACTGGAAAATAAGTAGTACGGGAAGTGGAAACTAATTTCTCTTTTT
GAAGTCCTTGATAATGTGTGTTTCTTGTATCCCATCCCAACTTGATCCTGCTCCATTATA
GATGTGTGGATCCCCCATATGTTTCATTTCTTCCCATAAGCTATGGTTTGATTTGATAAA
AGTTATCATCTGGAAGATTAAGAGGTGGTTTGGCATC
>TeaL_70659
ATATAACCAACCCCATTTGATGGGACTTAGGACTTGGTTTGGTTTAGGTCAATCGGGAGG
TCCACCAGCCCTCCATTCGCGGATAATACCTTTATGGTATCTCATTTTAATTCTCAGAGC
AAACAACTGCTCTATAAGATCCAATCAACCAGCTAGTGTATTTTTGGCTGCATTGTTTTC
TCCGTCATGCTATATTAGTGGGTGTGAGCTCCACACTGTATATACGTTTATAACATAGAT
ACATCGACTTATACCCATTCTTACACTCTCTGCACTTAGTTTTCTCACTCACTAACACTC
TAGAATGCTCACACCAATACTATCAAGAAGGAAGAAGTAGAGACTAATCCCAAATCTTGT
AAAGAGAAATCGTAGATTGTCCAAGACTCTTGTTTTTCATCATTTGGATCTGTAATTTTT
ACCAACATTTCTAGACCAAAATTTCTTCATTTGGACACTAGGTAGGAGGTTTCTACCTTT
TACATGTATTCCTTGGTGTTTTGTGTTTATTTCTAAAATTATTCATGTGTATGAAACTTT
CTCATATTTTTGTTTCTTACAAATATGAGATGAGCACGATTCTTTGATATTCTTTTGAGT
TGAAAATAAATCCCACCCTAATTTTATGTCAAACATGTTGATATTGAAAAACCCCAAATT
GATCCTAACCGTAGGAATGTGAATTCTGAAATTGTGAGATTTTCATTGCATTAACATGAA
ATTTGATTTGGAATCTTATTAAAAATGTTAGAACTTCATAAATCTTGTTACAAGCTCTAA
TTGTATAACTTGGAATAGGAACCCTTTTGGGAGGAATTGTTGTGCTAATTATGTTGGGGA
TACTCCTTGAGAGAGGAATTGAATTGAGATAAATTGATGCACATAATGCACTTCTTTGGG
AAGGAAACTGTATGATGTAGAATGTGTGGAATAAAATGTGGGTGTTATACTCCAAGGTTA
GAGACCAAAAACTTGGCCAAGTGGGATGACAGGTCCCTTCGGATAGCAACAGGAAAAGCC
AAAAACTTGGCCTATGCCTAAGGCAAGGTGCAATGGATACGCAATCCCACTGTCTCTGTG
TGTGTGTGTGTGTTGTAAACTAGTAATTTTGGCAATGACTGTTAACTATCTGGTTAATGC
AAAGTTTAACCCCTTGTTACTCTCTATGTGAATTCTCTCATATGTTCTCATTTTGTTTAT
CATAGCCAACTGCACATGTTATACTCTACTCCATGCTCACTCGCACACTTCACCATTGTG
GTGCTGGTACCTGTTATTGGTAGACGTTATCTACTGATATGGGCTCAAACCGTTTTATTT
TCCATTTTAGATGCAAGTGGGTCTTAGTTGGGTGAGAAGCTATTTGTGCTGAAGTTTTGG
CGCTTTCATGTTTTAATCTGTTAATGAGCATTTACCAGTGCAAATTTGAAAGTATGTCGG
AAATTATTACATTGTTATATATTTAATCATTTAAACTATGTTGTACGGCGTAGAGACTTG
ATGCACGTATTTTGGCCCTGGCGTTGCAATGTTTTGTAATCCATATATTTGGAACTTGAT
TGCCTAAACTTGTATGCTTGGATGGATTTGGATGCTTGCATGTGGGGAACAGGGAAAATC
TTATAAATGATGCATCACGTGACAAACTTCTTTGATAAATTTTGAATGCAGCGTAAACAA
ATGTTTACTAATTTTAGAAATATGTTTTCAAATATATGAATAATAATTAAATAATTGTTT
TAGAAAAATCGCGGTGTGACAATTTTAATGGGCAATCTCGGT
>TeaL_70660
ATATCTTCATCCTCTGTCTCATCTACAGAAACCCATAGGAGATACATTTGAAGTTTTAGG
GATGGGAAAAGCTAAAAATGAGTGCAGAATGCTGGATTTCATTTGATAAATATCACATTT
TAACTGAAAATCATGTTAAAGAACAGGTGAGTTCCAGACTCCCAGTAATTAATCTGAATA
GGTAACAACAAAAAATATGCGTACTCCATACACAAGACACTCACAGACATCAATGGTAAA
AAAGGAAAATTAATAACTAACCAAAACACATTAAAACAATGAAATGACTAAGTTAGACAT
TTTCTGTTCATAATATAATCCAAATGCTCAATTCATCTGGCCACACCTTTAACATTACAG
ACATAATGCATGAGTCAATCCAAACCAAGTTTTATGTCCCAATCAAGTGGAATCGGCTAC
ATGAATCCTTTTTCATCATTCCGCTCTGTCAAGGGTTACATGTTCAGTTAAATTAAAATT
CATATGCTTTGTTACTACCACAGAAATAATGCATGGCCATTAAAGTTAAATACCAAAAAT
CTTTTAAACCAGTCTAGAACTATATTCCATTTTCACCATGGGTTCTTTTTAATCCGTTTT
ATTATCATTATCTCTCAAGTAGTCTACTATCAATTTCCCATTTCTCCTGAAGCAATACAA
TGTGATATTTGTTAAACGAAATCTACGCGACATATCACATAGTATTTCCCTCATATATGG
TAATGAACTGGGTATCATGTCCTAACTAAAGAAGTCAGCTATGCAAACTGATTTCCGTAC
TGCACAGTAAGTCTATAGGAACTAACGAAAAACTGTTACAAATTAGCTAAAAAGCCAAAG
TGCATATGACATGCTAAACCTTTATGTGTATATTTCTCATGGAAAAACCAACACTAGCAT
TCAGGTGCACGGAGATATGTGGCTAGACATACAAGATTCAGGATTACCCACAGACACAAG
TTGCCTATACACTACTGCCTGCCGCAGATGGGAAACTAAGAGATCATAAAGGAAGAAAAT
GGTAGACGGAAAGACATCCTCCATG
>TeaL_70661
CCAGCTACTCTTGCAGATTCCAATGAAGAAACCAACTGCAAATGGTATGCAGCCATGCAT
ATACCTCGTCTGCATTGCAAATATGATATTAATAGCGAGGCTGCATAAATATTGTCTAGA
GATAAGTTTCTTGCCAATTTCCTATAGTTGCCTAATCTTTTAGAAGTTTCAATCAATACA
AGACTGGGAAACTTTTGTCCTGCTGTCCAACATCTTTTTCATCATAGTGCCTCATTAAGA
TAGCTACGTCTGTCCTACCACACCTGGGACAGGATATGCTACCATGCTTGACAGGGTCTG
TTAAGAATTCTGTGAACACTTAAAAAAATTATGGAGTTAGTTTTATTTTATTTTGATAAA
ATTCATTCATACCAAAAAAGCCACAAAGGGGCGTTACCTGTACACATGATGTAGACAAAG
AGGCAAACTACAAAAAGTCCCTCCTATGTGTCTACACTACAGAGACCTACAACTTCCACT
AAAAGTCAACAAAATGAAGTATAGGAAAGAAAAGAGAGTTTTATTTTTTATAGACAAGGG
ATGTAGGATGAGAATGAAGACATGCTCTTGCAAGCTTTGGTACCGAAACTGATGTGGGGC
CACTGTAAAGGAGTTCTTTTACAGGTCTGATTATAATCAAATTTTGTTGCTAATGGGGCC
CCAAACTAGGGGTGGGTGTCATGTTGTGTTGGGTTGTGTAATCTTGGATAACCTGATCTG
TTTAGTATTTCGTGTTACTGTGTTGTGTCATTTTTGGTCTGTATTCGGTTTGTGTTGTGT
TAATGTGTCATGTCAAAAAAAATTCACTTTTAACTAAAAATATCAAATGTGTGAAAAAAA
TTTAAAAATTTCTTCTTAAGTTAAATTTAATGAAACTAAT
>TeaL_70662
GTACACAAGTTTATTAGCATTAACACCAAAAACAAAATCAGAGTGTGCATAGTCCTTCCT
GTACTGCACCACAAGTTTATTGGCACGATGACCTTTGAGAGTGGCTAGAAGTGTCTTGAC
ATCCTTGACATCAGAAAGCAAGTCCTGGCCTCCATGGCTAAGGAACAGAGGAAGGTCCTT
TGGGATGCTTGCCATGTTGTAAACTGGAGGAGTCGGTTTCCCATAGTGCTGGTTGTTCTC
GAACTTACTCCCATAGTCATACATTGCTATGGTACCCCATCTAATCATCTGAGATAGGTG
GATCATGGTCTTTGTTGCTGTTGGCTGGGGTTCATGTTCAAGAAAAGTGCCCGTCTTGGA
ATTATTGACGCAGCAATTCTTCCCTATTTTTAGCAGCACACACAAGTTGGTTAGTGGTTG
AGAAAATTAACTTTTCCAATTCTGCCCAGGGGGAGGAAGAAACATCAATCAATATTACCA
GTAAAAGCAGTAACCAAGTCGGCACAGTTACTGTGTGTTTTATCACAGATAACCTTCAGA
AGTTTCGCGGCAGCATCCCCTTCTGGAATGAGAAATCTGATCCCCAACCAGTACGAGTAT
TCGGCTAGAAAAGCATCAGCTGCAGCCCTTGTAAGTAGCGAAGACATCTGACCGAGGTAA
GCAATGGGGCTGAGCAAAGCAGCCGACCTTAACATGTTCACTAGCTTCTTTTGTGAAAAA
GCGGCAAAGGCAATCAAAGTTCCCAAGGAATGTCCAACGTAGTGCA
>TeaL_70663
CAATCAAATGACAATAAGGAGGTAAACATGAGGATATTAGAGAGCAAGAAAATGTGAAAA
TTCAATTCAACCGAGGAACAACATTTGATTAATTTCTATCGAAATGGCAGAAACATTTCT
GTTTTCTAGGAAGCCAATACAAAACACAAAGTTAAAAAATGAAATTCTAAATGTTTCCAC
CAAAACATGTTGGAACATACCAAATGCACCGAAACATACTAAAACATTATTTTGATTAAA
CTCTTATTAGAAAACTTGGACAAAAGTTTGTTTCTATTTTCTTGAGGTTTTTTTTTTTTT
TTTTT
>TeaL_70664
AGGAGATTGAAGCTGAAGCAAATGCTGTCAAAGCTGTTGCAGAAGGTCTCTGCCCATTAA
AAATTGTCTTAGACAGGGTGGTTTTGACTTCAACAGGTGTGCTTCTGGGGTGCTGGCAGG
TTACTCTGCTATAGATCCATAACTTACATCTATATTGTGATAAATTGAGAACTGTTCTTC
CTATTTTTGTGTGTATTGCTGTTGTAGAATTGCATAAAAGTCACATATCTACGGATCCAT
ATTATTCTTTGCAACTGAAGGGAGTTGTATTAACCTGCCTTTATTGGAGAGGCATCTTTG
TTCTGATTGGTGTTGTGACCATGCTAAAGTCTCCTGGAATTCCTTTGAACATCTTAAGTA
CAGTATTGAAGGCATTCGTCTGGGGAAGATGTCATAATAAGGGGATTGAATCACTGGAAT
CTATCTAACTGGGCAGTGGTTTTTCAATTTTCTTAGTAGAAAATAATGTGGGGGTTAATG
GTCTTGGATAAATATTAATTTTTCTCTTCAGTTTCCACGTAAAAGCCTTTGCACATGCTG
AATTCTTTTTAGTCATTCATTATGGTAGGATGATCAGGTGTAAATTGTGGTTTCTCATTT
CAACTTAAGGAATGCTGAAGAGCGTCGTGATCGGAAA
>TeaL_70665
GTCTTTTTGTGACTATTTTAGTCCAAAAGCCCAAAAAAAACTACATGCCAAAGGAAGGCT
TGGACTGTCAGCTAATTAGGCTCACAAAAAATTTCAAACAAATTTTATTAGCAAAGGTCC
TTTTCAAAAGTTTAATTAAATAAGATATCATTTTGATATTTGGTCCGAAATCTCCAAAAA
CCTTGAGCCACTACTAACTCTTGTGTTTTGATTAGTTTTTTTTTTCTAGCATAGACTGTT
ATTATTGTCCCAACCTAACCCTATCAACACATCTGCAGAGGAACTCTCATGGTCTCCAGA
A
>TeaL_70666
AAAATTATATTTGTATCAACTTGTACCAAGTTGGTCGAGTATAGCAAAGGTGTCGAGATC
TTGATCGGCTGATATGGCCCAAATGGAGAGCAAAAAAATGACTAAGATGTCCCAGTGGGC
AATTGTTTTGCCTGTTGTTAGGCGAATAAAGTTGCTGAATACTGTGGCCAATGTTGCTGC
ATAAAGTTTGACAATGCATAAAGTTGACAAATAATGTTGTTTAGCCAAATAAAGTTGTTT
CGCCGAAAAGTTGGTCAGCTACACTTGGGTCGGTGACTGTGCTGATCTTTTGGTCGGCGA
CTTTTCTTAGCTTTGCGGTGTATCGGCATCCCTTTGGAGTTGGATTTGCTAAGAACTTGA
TTGGCAATGGTTGCCAATTTATTGAAGTTGAGTTTCTTGTCCAACGTATGTTTGCCCCAT
TACTTTTGAATAAGATTTGTTATTCGGAAGGAATAAAATTGATTTGGGCCAAAATCGCCG
AGTAGGCCGATAATAATTTGAAACGGATTCCGTGCCCCCGTTCGGTGCCGTGTCGATATT
GAAATGAAGCCGAGACAAAGTAGGGTGCTTGGTGATATGCGAAGTGAGCCATTGCGCTCA
ATTTGTGAATAAAATCTGCAATATTTTATTTTTTAATTTGCAAATTTT
>TeaL_70667
CAGTCTGTTTGCACATTGGCACAAGATCAATATGGGAATTATGTCGTTCAGGTTTGCTGT
ATTTCTTGTAAACTTTTGACCAATTACATGTGCTTCTGCAGATTTAAATTGCTCTGTATG
TTGGAGCAATGGGTTGCATTTTCCAAATTAGGTGGAAGCCAATTTGAAAGTTTGGCTTTG
GTCAAGTAAATTTTTGGGGTTTTCAGTTGATGTGTAAAAGATGAGTTCACATTGCATCTT
ATCAACCCCTTTATTGGTGTACTTGTTAGTGATTCATAATCCATTCTAATTGAATGTGAA
TTTGTTAGAATGGTGGAAAACCTCATTGTTTTTAATCATCTTACCCTCTTTTGTAGGTAA
GTTGGAAATTTTTAGTTGATATAGCTGCAGCTCGTCATTCCTTGCCGTGTCAAAGTAGGA
TTTTTAAATGAAGATTGTTAAATCCATAGCCTAAAGAGCTGTGGATTTAGTAATCTATTT
TAATTGTTCAGTCTTGTGTCCTTGTGCCTAATAATTAGATAATTTAATATTCAATGGAGG
AAAAGGGCTGTGGAGGTAATTTTCATCTAATGCTGATTGAGAATGGGACAGGAACCACTT
ATTGTGATAAGCTTCCCTTGAATTTCTGTTTTGCCACTGAACCAATACTTGCAAGGACTT
TCAGAAAGTTTACCTGTAAACGGTCATTTAAACCATTTAATCTTTTGGCCTGTGTATTTG
TTACTTGGGCCCTACACTTCTTACCTTCTGATTTCTGCTCCTCTAATTAACTTAATTACC
TGTCTATTCTGCCTTCAGTGAAAAAATGCCATAAAATTGCTGAATTCAACATTTTTTTAT
AGTGCTATATTTTTAGTTGCAATTCAGTTGTTGTATCAACTCTTCTGATTCCTTGCATAC
ATTCTCACAGCATGTACTGGAACATGGAAAG
>TeaL_70668
AACTCCAAAGTGAGGAATTCAGGACGCCAGAGTCATATGGCTAGTTTTAAGGATAAGAGT
TTGTCGGATGGCATTTTTTTCCTCGATCTGCTTAGTACTCTAGAGCCTCGAGCTGTTAAT
TGGAGTCTTGTTACAAAAGGAAAAAATGATGAGGAGAAAAAGATGAATGCAACCTACATC
ATCAGTATACCGAGGTAAATCAAAAGATGATTCTTACACTGACTGCAAGTATCATGTATT
GGTTCTTGAAACAACCTGGGGAGGAGAGGCCTTGTGGAGCTGCTTCCGATAGTGAGAGCG
GAAGCCAATCAGAGACAACCTCAAACTCAACAATAGACGACACTGCTTCTGAGTCATCAA
CAGATGAGAATTTGAGTAGGTAGATGGGTGATGTTCTACATAACATTGATTGTTTCTTTT
CGTTTCCTTTTTTTTAAACAAAAAAACCCCTTGGGTTAATTTTTAAATGGAGAACAGTAT
ATGACAATGATAGGGGAGTGTTTGTTTCCTGTGCAAATTTTGCTGCAGTAAATTCATACG
TGAATAGTTTTAAAAATGTATTTGTAATTGTATTTGATGAAATGATGCTATTTGTATCAA
TGTTGTCGTAG
>TeaL_70669
GTTGTACAACAAAATTATTTTTCTTATACTTTCCACTACTTTCAAGCTAAACAAACTCAT
AGAAGTTAATTTTTTCTCTCTTTCACATTCTACCTATTTCATTCTAAACAAACTGAGCCT
TAATGATTTCTACCAAGAAAATTGTTGATTGAGAACTGCCAAACTACACTTGTTTCTTTC
TCAAGCCCATACATTCAATGCTTAGAGGTTCAATCTCAAAATATTAATTCAACAATCAAA
TAAAAGGAAAAAGCAAAAAAGAAAAGACAAAAAACTCACACCATCTACACAAGCATTCCA
CTGCATCCTTACCTGCACATTCTCACTCATAAGGATTCCTGAAATTCTTCAAAAGCTCTG
GAATGTCATAACCAAGCATATCATCTACAGCTTGAATCATTTTAGGCTTCAATTTCTCAA
ATTTATCGATGCTGTAATTATTCAAAATCTCCCTAAAATGCTCCACATTTGGAAAATCAC
CAGCTGGTAGATGGAATTCTCTCTGGACCTTTGCAAATATGTCTTCAAGATTATCAATAA
GGCGCTGTTGAGTTTTAGCTTTACCCAACACAGTAGGCATCTCCTTTTTAAGTTGGCTAA
TTATGTAGGCATGAATCTTGGCAGCTCTAGCACGTTTTACAAATTCATTGATTCGACGAT
CACAAGCCTTCTTGGGGATATCTATTAAGTCTAAAAGGAGGTCGTCTTGTTCTTTCTCAA
AAAGATCCTTCCCTATGGGACCAACCGCTGCTTCATTAACAGGCTTGTCATTGAAGGACC
CAATGTATACACGCACAACCTCTGGAGTGTTCAAAACTTTCCCAAGTGACCACATCAATG
CACCATAAACTCTCATTAATTGTTGGGTATCAACTTGATCTGCTTTGTTTAGGACAACAC
GTATCTTGTCATCATGACCATGTAGGGATGAAATCACACGCTTGAACTCATCACTGATAT
CAAGTTTATGAGGATCAAATAAAAGAAGAATAAGGTCACATTTTGCTGCAAACCATGAGA
TAACACCAGTGAAATCATAACTTCGTTGTGTTCGTTGCTTCTCTCCAGATAGGACTCCTG
GAGTGTCCACAAATGTAATATGTTCTAGCAGAGGATGTGGCATTTGAGAGCACTCAAATT
TTGACAGAAAAGATCCTCCAAAAGTGGTTAGACCACTGAATGGCATGTCTGCTTGAACAG
CAATAGTGTTCCCAGGAATGCTCCTTTCATCGGGTCCAGACATAACAACAACAAATCGGT
CAGTTGTAGGCTCCGGTCCAATGTGAGCTCCTGGGTAGTCGCATTTCAACAAATGTTTTA
TGAATGTAGTTTTCCCAGTTGAGTATTGACCCAAAAGCATAACCATGGGTTTAGCATCAA
AATCACTATTTGTCAATAAAGGAAATGCAAAGTCATTGAAATGATAACCAACTTCCAATG
GCTTTAGTTTTTCAGTGTACAACCTCTTCAAGCCATCAGTTATTGATGTAACTGCAGAGA
AAGTTGCCTTCTTGGTAGATTTTGATGTAAACAAATTTACTGACAGAGATGGTTGTAACA
TAGTACTTCCATTTGCCTCATAATTGTCATTGCTTTTAGAACCCTTATGCTTTGCTAACA
AGTCATCCAAACCTTCCATCAATGGTGGTTTTATAACCTCTCTGTCATCCGTCACTTTAA
GGAGATCTTGGGTTAATTCATGTCCTGCTTGTGCTAGAGACACCAACTGAATCGCAGTAA
TGAACTCCTTAAAACCTAGAAATCCTTGTCGTTTGGAATCCGCAATTGCCCATACCTGCT
TGAGTTCAGGTCGAGGCAAATTGGACATGCCAAAGAACTTGATCGCGTCATTTCCAGTGA
TTCGACCATCGCCATCTGAATCGGCGAAGTTGAACCAGTCCTGATAGATTTTCTGGTGTT
CTTTCGAACATGAACTGATCGGACCTGATGTGATCTCCATTTCAAATCTAAGAGAGAGAC
G
>TeaL_70670
GTGTTTCACTAGTCTGCATGAACCCACAATATCTCAGGTTACAAGACTCCGAAGCAATAA
CAAAAAATACATGAGCGAAGTGCAAACTGTAGCAATATAACACATTGTCTATGGACAGAA
AGAATGAACAAAGAGGAATGGATCAAAGATTGATGGTCTAGATCATAATGACATCAAATC
AATCAACTACACCAACATTTAAACCCACAAAGATCTTGAACTAGTTAAAATAACTTCTAT
CAATGTGTGTGGAAAGCATTAAATTCTAAACTAGCAAAGAAGAGAAGGAAAGAACAGAAA
GTCTAGGGGGGATTAACTGTGAATTGTTTGGAATAATTCAGCACTTCGCATATTATATGG
GAAAATCAAGATTTTCTGTCTCACAAAAATGAGTGATCAGCTTAATGTAGAAAAAGGGGG
ATAAATTGAGACTAAAAAAAAGTCCAGAGAATTCTAT
>TeaL_70671
CAATATCCTCTCTGGAACTTGAAACTGCAAAATTAGGCTAAAGGTCACTGTAACAAGATA
ATGACTGTATAACATAAAATAATCATGGGAATGTTGTTCACTACAATTGAAACATGTGTA
TAAATTGGGTCACAACTCACAAAGCAATGCTATGAGAAGTTTGTTTAAAATCAAACAATG
TTATCTTCATGACCATAAAATTTATTTTGTTGCCAAAAAAAAAAAGAGATAACTTTTTAT
GACCATAATGAATCAAAGCTGTACTTTCCACTTCATTTTTCTTTCCAAACAAATTACTCA
TTGCAGGAGAAACATTTTTCTTAGCATTGCATTGCTCAACCAAGCCAAACCACCTATTGC
TTGCATTACGCCTACGACAAATGTGGTAGTCAAACAAAAATTAGGTAAGCTGACAATGAA
GCCAGTCAACAAAGCAATAATTGCTCAAGAAATTGCAGAAATGAGGTTAAATGTGTGTAC
AAAATAACTACTTAGATAGCAAAGAGA
>TeaL_70672
TAAGACTTTGGCATCATTAGCGCATCAAGGATATTTCTGTTTCTAGATGTTATATTGTTG
TTAAAGAAAAATTCTCATGGCAAGGTGCAAGAATTCGATCTTAAGGTGGTATAAATGGTT
TCCTCGTAAAAGGGCCAAAACATTAGATAGGCATAGGCTCAATACATGAGGTTTGCAATG
TTTAACTATTTGTGGGGCTTCTGGAGTAAAGCCACATTTACCTCTAGCCTCTTGTAAATC
ATAGTCCAAGTTTTCTCCTTTTTTTAGCTCTATAATATTTTTTAATATGTTTGTCGTTTC
TCCTGTGTCTGGTATTGTCCACCAGGTTAATCTTGAATACCTTGGACGGGTTGTTTTCAA
CACAAATGGCATTCTGTACCCTGATAGTGTGGTTGGAACTGATTCCCATACAACTATGAT
TGATGGCTTAGGAGTTGCTGGCTGGGGAGTTGGAGGAATTGAATCTGAGGCTACAATGCT
TCGCCAGGTGCAAAAGAAAATGCAGCTTCTGCTTCTTCAAAACCTGCTGCTGGTGCTGGT
GATAGTAACTGCAATGTATCTCCCCCCTCCCAAAAAAAAAGAGTAAATTCTTGAGTTTTT
ATTTATTTATTTATGGGTACCTAGAATTATGGTTCAACAGTAATAATAATATATATTCAC
AAAAAGATCGTACACAAGCTGTATTGAAATTTATCATTTTTAAATATTGTACTCATTAGT
GACCTCCTAATTACAATGTCATTGACATTGAGCTGCT
>TeaL_70673
GTGTCCTTGAGATGACTTGCAATATGTAGAGAAAGAGGTGTGAATTTGCAAAGGTAACTG
TGCTTTGTTTTGTAGGAAATGGTCATCCATGATACTTCCCTTGTATTCATATAAAGTGGA
AAGAGAGAATCTAAAGTACATATCTTTACTTTCAAGAAACAAATATCTCTTGTTTGGGGA
ATCATTTTCATGAGATAATTTATACCAATTTATATGTATATTCACCTATATGTATAATAT
GAATATACAAGATCCATTAAAAGAAGGCAAGTGTAAACAAGTGGCGGAACTAGTATTCCG
ATTTGAGGAGGTCATATTAAAAGAAAAAGATTTTACCAACTAATAAAACTCTTTATTTCT
AACAAAATATGAACATATTTTATAAGTTTAATCAAGAAAAATATATTAAGATGGTAATGG
TATACAAATAAAACTTGAGATATCATGTGTAAGTCGCATGTTAATTTTCTATCTATTTAT
GTAACGAATCACTAATGGAAGGTCACATTGATACCAATTGATAGTTCAAGGCGACAAAGT
GTAAGATTCTTTAGTTGAAAGGTATAAAGCGATAGTTCAAAAGGTAAAGTGTAATTTTCC
CTATAGCCTAAAAGGGTATTTTCATAATAAAGGTTCAAATTGAAAAATATATATATAATA
GACGATAAGGGTTAAGTGCTGCAATTTTTAGTTCAAGAAAATGAATTGACATGGGGCAAT
AGTTGTGGAAGTTAAGTGTAAATTGCCTCCCAAAAAATAATAAATGAAAAGGGTAATTCT
ATTTGCACACCACAAAAAAACTTAGTACACACCATTTATGTCATTCGAATATAAACTTTC
GAACAAAAGTCAAATGTTCAGACATAGATTTCCGAACAAGAAATGTGTTCAGAAGTTTAT
ATTCAAACTAAATGTATATCTAAACAATTCATTTTGTAACTTTTGTTTAGAATTTTATAT
CCAAAGGGCAATGATTGGTGGCCACAAATTTTGTGGCTCAAATGGCCCGAAAATATCAAA
ACGACGTCATTTTGGGTACAAAACAACTCCGAAAATGCCAAAACGACAATGGCCCGAAAA
TATCAAAACGACGTCATTTTGGGTACAAAACAACTCCGAAAATGCCAAAACGACGTCGTT
TTGGCGTTTTCGGGCCATTTGAGTCACAGAATTTGTGGCCACCAAA
>TeaL_70674
TATCAATCTGTGCACAAATTTTTTTAAAAAAAAATTTATACAGAAAAGAGCTTAGGCAAC
GGAGAAATATCGCTAGGAATTAGGTTTTTTTTTTCCTTTAGATTTTTATCTTCTTTGCTA
CATTATGTTTATAACTTTGTATTATTCTTTCTATTAACAGAATAATAGAAGTAGAACTAG
TCATTTCATGTGTCAAAGCCTGTAATTATGTTCTGATTGGTTCTTCTTTTACTACTTGTG
TTATATATAGCTTCAAATGTAGTAAGGGCGTGTTTGGGTGTTCCTTTTCTGTAGTCATGT
GGTTATGGACATAGGAGGTAGCAAAATATGGAGACAGTAATTTTAGTATCCATTTGACTA
GAGTGAAAAATATGATGGAACGTGAAAGTGAAAATATGATAGAAAATGGAGTGAAACAAA
AGAAAGTGAATAGAAAATCTATTTTTGCATTTGGCTAACAGGCAATTTTTATGAGAAAGT
TATAATAATGTCTCTACTTTCATGAGAAAAAAGTAATTTATTTCTAGCACCACATTTAAA
ATAAAATAAAAAAGGAAGGA
>TeaL_70675
AATGACGTAATCCAGCCCGATTCTGCCAATTGGACATAAAATCAAATATGGGCAAATCCA
CCACAAGTATCAGCCAAGAAAAGCAAATCATCAACATATGCATTGTTTTTTGAGATGATT
CTTGAAAACATCCCATTACAATAAAAATCAATGGAAATTTTAATAGCTTCCTGAAATGCC
TAGGAAGCAAAATATAAGGGTTTGAATCTAATGCCCAACATTAGATAATGAATGGTCCTT
CTCAACAATAAAATTAGTTATATTTCCTATATCATTTTTAAGGCAAGTATATACTCTTAA
TAGGATCATCAGTCAGATTGCGGGGCTACAATTAATTGGTCCTAAAAATATCATACAGAC
CCCCTCCCCAAACTAAAAAATAAAAAATGAGTGAAAAAAATAAAGAAAGAATGATATTGG
AATAAAATTGACACTATTTCTTAAATTCATTGAAAAGGCATAGCAGTGTCAATGTAAATG
ATCAAGAAATTGATAGACCCATTATAATTTCAAATGATTTAAAGTTGAGCATAATAACCT
TATTGTGGAGGGACCAAGTCACTGGTGCTCATTAAATCCTCCAAACATCTAGCAACAAAA
TAATAGAAAATAAAGAGAGTAGATTATTGAGCATTACTGGCAAAAAGTTAGTTATTCAAT
TAGCTGAATAGAACTTTAGTTGTATCGAAGTAACATCTGTGAACATAGCCTCCAATATGG
TGTAAATCATTTGAACAATTAATAGCCAGTGGAAAGGATTTCAAACAGAATTACTTTATA
GAGAAATGGGATGGTAAGATGAACTGAATAAAGACAAGTGACTAACTTTTCACGGCATGA
TCGTTCAGTGGATTCTGCAAAATTGTTGAAAGCAGATGCAACACGCCTTAGAAATACGTC
ATGACCACTTAAAACTTCACCTTCTTTCTGAAGAAGATAGACAGAGCAATGGATCAATCT
CATCAAAAGGTGCAAGAGTCTAACTCCCAACT
>TeaL_70676
CCACTACATTTAAACAAATTAATACATTATCCAAATTTGAACACGTGTGTCCCCGCCATG
GCGTGTCCCTGCCCGTGTCCCTGTAGTGTCCCTAGCGTGTCCCCTATCAAAAAATAAATA
ATAAAATTAAGGAGACACGCCATTTGGCATGTCCCGTGTGTGTCCTTGGTGTTCCCGTAT
TCAACACCGCTACAGAGTCTATTTTGAAGTGTTCATGCTTCACAGGGAATACCCATTGGC
CAAAATTCTTGTATTTTGTTAGAAGACTGGTAATTAGAATCTACCTCTGCATATGTGTTT
TATTTCTCGTCTATTTGTTTAGGTTTTCATTTCACTCTGAAAATTTCAATTTTTTATTAT
GTATTATATTTTATCTTTCTTAGGATGGTAATTAATTGGGCTTCATTGTATACAATTAAA
TGAAATATATTAATGGAAAATCAATTACGTATGTTATTAATTACTAGAAATAAAAAGGGC
GTACCCAGTACACAAAACTCCCGCTTAAGTGGGGTTTGGGAAAGGGTTGATGTGTACAAC
CTTACCCCTGCAAGCAAAGAGG
>TeaL_70677
ATCCAAAATGATGTGGCATTAGCATTTCAAAATTATGAGCCCAAGTGACAGCACTTCTGC
TTTGAAATGATCAAACACAACGAACCACATCATTATGCTGAGCTATATGATGTGGCAATG
GCAATTTTTGAAATTATGAGGCCAAGGAATTTCTTTTGCATTGAAATGATAGAACTACAA
TGAGCTACATCATTCTAAACAAATAAATAACTTTTGTTTGTAAAGCAATACTCTTTGCAA
TGTCAATAAATCATTGGAAAAAAATCCACTTTTATCCCATTGTGGTTTCACCCTGAAGCA
CTTGGCCCCTTTGTCGTTCAAAACTAGCCAATTACCCCCATGTAGTTTTGTTAGTGCTAC
AGATACATTTTCTATCCAAATAGATGGAAAATGTGCCACACATGCCTGTTAAGAGAGTTC
AGAAAAAGAAGAATTTAGTCAAAGTCAAATTCCAATGTAAAAATACAAGATTTTCCTTGT
CTTAATCTCTACCTAACTTGTGCAAACCCTAAGCCTAACCCTAACCTACCCACAACTCTT
CCCTCCTCCAGCTCCGAATCACCTCCTCCTCCCTTACCTCCCAGATGACTCTGCCCTCTT
CCTGCACCTCCTCTTCCTCAACCTCCCTTATAACCCTTCCCCTCCTTACCCACCTCCCAA
CTGCTCCTCCCTCTTGCCCACCTCCCAGCAGCCTCCCTTCCTCCATATTTCTTCAATCAA
CTCAAAACTGCTTTTGAAATTCAATTGTCAAGGCTAGCAACTTAGGGTTGTTACTACTCA
CATTGGGAACAACATTTTTGGTCTTCCATCAATGCTCAAACTTTCAGTGTATCATAAAAT
GCTACAATAGTCCAAATAAAAGCACAGAAGCAAATGAATCTCAATCACGGAAAGTGCTGA
GTCAAACGAACCCATTTCACAAAATTCTATAATAATCATATTGTAAGAGACCCTATTAGG
CATAATCGACAACTTCTCTGGGAACTTGTATGCGTTCCCAATAACTTGTACATATGCCCA
ACATATAATTTGTAAATCAATAGATTTACATATCTACCCCGCTTTCCAGTTTATAAACTA
TATATGTATATCTACATATTAACAAAAATTTGAAGGAAAAAAATGTTGAATTTGGTGATA
GAGGATGATCGAAAAAAATGGAGCTGCTAATGGAGGCCGTGGTGGAAGACCAAGGGTATA
AATGTCCTTTTATAAGTACAGCTAACGGATTTGGTGTTGCAATTTAGTCCAAAACCACAT
GAGTTAAATGGCTACTTTTCAAAGACAAGAGGTGAAGTGCTCTAGGCCCATGCCACAAGG
GGTTTAAATGGATTTTAGCCTAAATCATTTACTCAAGCATAGTTTCTACAAAACTTAGGC
TGTAATTTATGTAGTTTGATCAGATAAACGTATAACAAAAATACCTTCTTTTATTAAGAA
TATCTCTTCCATTCTATTCGTGCATTGCATGGGTTTACCACAAGTTATGAATAAAAGGAG
AAATTACATTTTAAGATTGATTCAAAACCAGTAAAAGAGTGGTGTAAAAACTGAGACATT
TTCCTCCCTAAAATTACTTCTAAAGAATCCTAACTTATAATTTTCCCTCGTACAAAAATA
TAGCAAGATGAGAATAGTAGAATGTCTGTTTACCTTGCTTATATTAGTATTATCAAGGGT
CACGAGGCAAAATATGAGAAAATAGTAAAAGCCGGCAGCCTGGCACACGTTACACAAACC
ATATAGGTATTATGGTAAATGTGTCCTGTATTTTATGTGGTTGATCAGAAAAAAAAAAAA
GTAGTACATAAAAAATCTCCTTTTATTAAGAATATCTCTTCCATCCGTTCATTGCGTAGG
TCTACCACTAGCTATAAATATAAGGGAGATTCATTCAAAAACCAGTAAAAGGGCCATGTA
AAACTCATACATTTTCCTGCCTAAACTTACTTATGACAAACAACCCTGATAATCTTCCCC
AAGTAAAAAAAAAACATGGCGAGACTAGAAGCGGTATAATGTCTATTTATCTTGCTTATA
TAAGTTTTATCAAGGGTCACGAGACAAAATATAAAAATGGAACAAGTTGGCATATGCTTC
ACAATCCATATAGGTATAATAGATGTGTCTAACAAAAAACATTACCTCATAGACAAAGTA
ATTTACAGCCTCA
>TeaL_70678
GTTTTGTTACCAGAAACATGGTATCAACTCGTGAATATCTAACTCTGGCATTAGTGTTAT
TTTATTTTTGGGTACTACTGTATTTTTGTTTCTATTAGGGTTAGTTTCTATTTAGGTTGT
ACTAAGAACATTTGTAACATAATAATAACATGCCATTTTGAAAAATTCCCTTTGTTTGGT
TGTGTATGGCATCAATTAATATGAACATTTTTTTATGTTCTTTTTGTTACCATGTTATTG
CAATTAAGTAATTAGTGTTTTTTTTATTTTTGTCTCTGGAGGTCATGGCTCTAGAATATA
CTGG
>TeaL_70679
TTACAAGCATATTAAATGCCTCTACTTCCCAAGTATTCGGGTGGTGGTCCTAGGTTCAAG
CTTTCCAAGGAGGTTGAGAACTGTCTTCATTTATGATCTTAGCTGACAACTAACCTCCAT
TAAATTGCCAGATCTCAAAAAGAAAAATTTACATGTACGGCATGCTACATCATGCACACA
CCATTCATCCTTGGGTATAGGAGACGAAAGTGAGAAATCAAAACTTAGCTGTGTCCGTGT
CCTAAAATTTAGAGGTTAGATAAATATGACATCTAGACAGTCAGCTTCCATATGATGTTC
ATGTAACATACTTTACTTTGTTTTGCTAAATGCATGTCCACTTTCAGCTGTGGTCTTGTA
GTTATTATGTCTATATTTGGTGGTTATATACATATTCTGCAGCCTGGTTCTTAACAA
>TeaL_70680
AAAAAAGGTAGTTCTCAAGGAAGTTCTCACAGAAATAGCAGCAGGGATGCTGCCTTTGTC
TCCTTTTGGTGGGTGAAATAATGTAACCCAAATGGGGCCAAATTCACATTCAAGAGATGC
CACACTTGGTCGCCAAGTTTTCCCTCAAGTGCCACATGTTAAGTTTCAATAGAATAATTG
AGGGAGAGAGAAACAAGGTCTTCCAAGAAAGCTACATATAAAAAAATATGTCTCCCTCAT
GTATAAAGGCCACATGGCTTGCCAAGCTAGAAAAAGGCGGGAAAGGATATTTCCAAGCAC
TTCCCTAAGTGCTTTAATTCAAAATAA
>TeaL_70681
GGCATCCCACAGTAGAACACTCCTGCAGCAGATCAAATCTCTCATTAAAAGTGTCTCTAT
AATTTGATTTGTTCATTGTTTGTCTCCATTATCTTCGCACTGCTAGGTTCACGGACTATT
TTCATTAGAAACACCTGATCTAATGTTTCCAACTCTCTGTTTCAAGTTTGAACATCAGAC
ATTGATGAAAGCTTGTATGGATTGTGTGTAGATTAAGAGATCTTTTGAATTGCTTGGAAT
GGTAACCCTGTGATTGACAATTTTCCCTGCCATACTTATCACGGTTTTTCCCATCCGATG
AGGAATTGGGTTGGTTTCCATCCGCCTGCAATATATTATATTATCTCTTATTTTTATTAT
TATTATTAT
>TeaL_70682
GATACAAGGGATTCCTTAGTCTGTAGGAGGGGAAACATCTTTAGTAGAGGAGCTAAATTT
CTCTCACTCTTGTAAATTTTCCCCGAGGCCAAATAAATCGGAGTATTGTTGGCAAACCCC
ATACCCCTAAGCATCATTCCAACCTCCAAAGGTGTCATAGGGCATTTTCCGTTGATTCGA
TTAAGGCCAGGTGCAATGACACGGTCTTTACGTTTGAACTTCTCTCCCCAACCATTTTCC
CTTACTGAATCCATTTCAAAATTCTCTCTCTTCCCCCCATCATACTTGCAGCATGAAAAG
GCCACCATGTCCTCCTCAAATCGAAGGTGGATGGAAACATACTGCCCACCAGTGCTCGAG
CTCTTGCCCATCATTCGGCTGACCAATTTCTTTGCAAATGTAGCTATTGGAAGAGAGAAT
CTCAATGCTTCATAGTTGGCTAGGCATCGCAGAAATTGAATGTGAGGTGCAACATTCATT
GCCAATCTGTTTGCAAAGGGAGAAATGCGGATAACTCGCTGCTTACTCAAGACAGGATGA
ACTTCTTCCAAGTAATATTTTGCCGTAGCCCAAGCTTGGACTCGCAGATTTGGTATGTTG
CTGATGTTGAAATCATATACTTCCAACAATTCCTCTGGTAGCTTGCGAACCACTCTGACA
TAACCCTCAAGGCTGGTAATGAAATGCTCCTCATCATAAATATCACTAAACTGACTTCGA
TCCTTCCAAACACTGTGGAACTCAAAGTGAGGGATGACCAGTGTCGCATTTAAAAGTCCA
GCCACTGCCACCGCATTGCAAATCGACGAACGCTGTTGATTAAGGCCACCATTAGCTTCA
ACAACCAAGTAATGTGCAGAGTACCCAAAATTTCGGCCAGAAGTTGTTTCCGGGCATGGT
TTCTGCTCTTTGAGCTTCCTCCTGTATCTCCATAGAGTGGACAACTCAATTCCCGACGAA
TTGTCAGAGCGAATATCATCCCAGAGCTTGAGAAAGATCTCGTGGCTACGGTAGACCGAT
CCAGGCAAAGGACGGGGTCGCATCCAAGAAGAGAAGGGACCCACACACATGATCAAGCCC
GAGACGTACAGAAGAGGCAAAAGCAAAAAGTACCGGAGGCCTCGCCGGGGGAATATTCCG
GCGATGATGCTCTCACGGCTGGAAAGCGATTCGACTTTGTGCGGAAGCCGGCGCCGGCGG
CATTGGGCTGCGGCGGAGGGACGGCGAGGCGATGGTGGTGGGCTGGAAGAGCTGCTCTCG
CTTGAATCGCCATTGGTGGTGGTGTGGGAGTGATGGGTTTTGGGTTTGATGGGTGGGACT
GACACAGACTGTGGTTAGCAGTCTAGAGAGAGAGAGAGAGAGAGTGATAAAGATGGATTT
TGAGTTTGATGGAGGTTGTATGAAGTTTGTGTACTGCCACCGTTTTCAGGTAGTCCGTTT
TTTAGCTCAGAAGTGTGAGAGAGGAGAGGGAGAGAAAACAGAGCATGGATCGTTTTTTTT
TTCCTAAATTTTCTTACAGTTTTAGTATTAAAAATCAACCACATAACACACCACCTTAAA
AAACTTTAGAAAAAACACACTCAAAGGATCTTGGTGGCTTGAAGTTGG
>TeaL_70683
AACCACACAAGGCCATTGTCGGGGCTAATGCTTTTGCTCATGCAAGTGGTATCCATCAGG
TTGGTTTGTTGTAATAAAAATGATACAATGATTTGTTTCATCTTACCAGTTTAGTATCCC
TAACTTTTACATTCATGTGACTCATTGCTATGTTTTTCTTTTATATGACATCTTATTACT
TGATTGTTCTTGTCCTTCATGTTTTAGGTGCACATCTACTTTCTGACATCATTGCCATCT
TAATTGTTTAGCCCTTCTACTTTATTATTTTTTTTTTTTTTGGTTGTGAATCTTCCTTTA
CAAATGCGACTGGTTATAATGGTATCTTGTGGTGTTGTTTGAATAGATGTAATCTACCCA
TGTTGAAA
>TeaL_70684
GATTTGAGTAGTTGGGGAGATAGTGTGGTCTAGTTAAATATGATTGTTTAATAATTAAAT
TGTTATTATATTTTTTCATGATTTTATTAAAAAATTTATTGTACCACTGTACAGTTATTT
GTCCAAAATTAAAATTATATCATGGTCTAGGGGCACCACGTGGACTTGTCTCTGACCAAT
TGCAAATCACCTTGTTTCTTTCCTCTTATTTTTCGATCACTCAACACAAAATCGTAGATT
TCACTCTTTTCACCAATCACAATTCATCTAAGGCATAAGTGAGTTGTGATTGGTAAAAAG
GGTGGGATTTATGATTTTGTGTTAGGTGATTGGAAAATAACAGCAGGAGGCCTGGTATAT
GGTGATGGTATGGTGATGGTGGGGGACATAGACATGTGGCGTTCCTAGAACACTAAATAA
TTTTTTGGACTTAGTGGGCTTTATTATTTTTTTTTAGGAGTACCTCTGAATTTTAACAAT
AATATTATAAATTCATAAATTTTACTAAGAAACATCAATTTATGGGTCAAATTCGTTCAT
GGGTACACTACACACTGTAGCAATCTAATTTCTACCTTACAATCCATCACTTGGAAAATT
TTCGGATGCTTTGTCTGGTACCATGGCATTGTTGAAATTTTAATGGCAAGGGCACACCTC
TAATATTACTGCTGATATTTCCAAGGATATTCATTGTTCTTTGGCATTTTAACATTCAAG
GTCAAATATTTAGGCTTGGATAATGAAAACATTCTTGGTAACACCACTCTTACTTTTAAT
GTTTTGGGGACGTGGGGATTAAAGTAATTACAAACATGAAGTGCATTGTGGGTCTCGGAA
AAAGTTATTATTATTATTATTATTTATTATGTGATATTATTTATCTAATATTATTTGAGT
TAAATTTGTAGTTACCTAGTTTAAGATAACTGTATACTAGTAATTAAAATTACGTCAAGA
CATAATCAAATACAACAATTTAATTTAATAATTTATTGATCACAAT
>TeaL_70685
CGGTTACTTTTGCCCTGGCATACAGATAATTTTAAATATATAAGTAAAATATTCAAGAAA
GCATAATTAATCATACACAACAGAGGCCTTACTACCCTGATTAGTAGTTTAAGCTATATC
AGCCATATCAACAAGGCTCTGATACCAACCCAGACCAGTATATAGATTATGACAAATATA
TGGGAACAAAACAACACTGTCGCCTTCAATCCTGACACCACCATACATAGATCGAATGAA
GTTGCAGCCTATAATCATCTGTATACGTCCTCCAAGATGTATGCCAGGGCAAAAGTAACC
GTATATTAACC
>TeaL_70686
AATTTGGTGTTATAAGCAATAGAGTAATATCAAAACCATTTGAAAACATATGGACTTTAT
TTTCAAGAATGTGAGGTTGGGCAAAGTATAAATGCTTGGTTATATTTTAATGTTTGGAAT
AAGTTTCTCAATAGGTAAAAGTTGAACTTTGCTTATGGGCAATTTGCATAAGGTAATAAT
TCACAACTACATGTTGAACTTTGAGAATTGGCATTTGTCATTCCAGCAATGCTCTTCCTT
GGGATCAATTTTATTAGGCAAAGAAAGAAGGAAACAATGTTAGATTTTATTGACGAAGGA
CCAATTCACTTTTCTAAGGGGTGTCCAAGTATGTCCCCCAGCTGATTCAGCTAGCTTAGA
ATGATGTACAAAGGAGAGAGAAGCCAAAATCTTTGTTTTTGTTTGGTTAAGCTAAGAAAA
TGAATGTGCATATCACAAAAG
>TeaL_70687
CCTCCTTGCTGAGTTATTTGAGCATAAATAATTATACATTGCTGATTTAGCAAGGCATAA
TTTCCCACGTGTATCAAGATGATATTTCTAGCCATATTGGTGGCAAAAATGCAAAATGGT
TCCCTGACATAGTTTGCATTGCTTCGACTTTGGCTTTGTTGTTAGAATGCACAGAAAAAT
CTGCATTGATCATGCCTCGTATGAAATTTCTGCAGGAAAACTTTACGATGTAGATGCAAA
AGAAGTGAGATACGCTGATTGACCAGTTCATTAAGATCTTTAATTGCTTAAGCAATAATT
AATCATAACCCACGACAAAAGGCAGATGTGGTCTATTTTCTTAAACAATAATGAATCAAG
CTGCTATCAGCTTACGATGATTGACCAGTCCATATGTAGAATGTTATCATGCTCCATCAA
CCTTAGACAAGGGGATGGACTTCCTTCCTTGACTATTCTTTTAATGTATAAATTTGAGCA
GAAATTTGTCATCATTGGTGCTAGTCATCTTTTTTCTATTGTTTTACTCTATTTCAATTG
GGTATTATTGTAGGAACCCTTTTTTTTTTTTCCTTCCTGATGTTCAGCTTCACTAGTTTT
CTGTATGTTACCCAACAGTTATAATCCTTTGATACAAAACAACACCCACCCCCCCGAGGA
GATATGCCAATGGGACATAATATTAAAATGAAACTTACTCTTG
>TeaL_70688
TTGAGATTGATTTGGCAAAGAAATCTTCCTGAAGGATTCGTGTTTCTATTTTCCATTGAG
ATTGATTTGGAAAAGAAATGCATGGAGTAAGCTGGGTAATTAATCAAGTTTTAATCCCTT
GAAAAGAATGCAGCTCTCTTCCATGGTGCTAGGTGCCTAGGAGTGTGCACTAACTCTAAC
ATGATCCCAAGTTATGGCTTTCTTCCTTGAGACATACCTTCAAATCTAAAAGACCCTCAC
TGATAGCAAACTCTTGAATGCTGGCAAAGAAAAGAACTTTGGCCAGTATAGACTGATGTA
TGTGATGATACTATTGTTTAGTAGACTAGCGATCTTCAGACCAAAAGAATCATCCTGCAA
TTGTAAAATGTTACCTTAGTGTTACAGGAGAGAAAACTGACATAAGTACACTACTGGTGG
AAGATCTGACTCTATTCTGAACCACTAAGAAGCCAACTAATAAATTAACTTTTGAGCCTT
CATACGGATTTGTGCTAAAGAGCATTTATTGAATCTTAAAGCTTCAAAGCAACTTTTTAG
TTGCTGTATTGATCAAAATTTCAAAACTTATTGACATGCATCCAAATATCAACTTTGTCC
>TeaL_70689
TTTTTTTTCTTTTTTTTATCATTATTATTTTTTTATTTTTTATGATTGGTTCCTCTCTTT
TTGTTTGAGTAGAGAAGACTTATTATTTTAATGAGATAAAGAGTATTTTAAAGTGGTGCC
ACTAGGGTGTGAAAAAATATTGAGTATATAACTATGACACCATTTTATATGGTAGTTTTT
GATCAATAAAAATTACAATAGGATTAGGTGAAAAATCTTGTGACTCACTAATCCAACAAT
ACTGTAATCTCCACAATAAATTAAAATTGCTCATTAAATGTGATATCGTTACGTGATATC
ACCATTAACTCTGATATTTAATTGTAAGGGGTCAAGTGGAGCTATTTATGGAGAGGTCTT
TTGACACTTGTGGATGATGGCTTGGAATTTTATCTTTCATTCTTAAACTCGCTACGTGAC
ATCCCTGTTAACTTCAATATTATTTGTAAGGCGGTTAAGTGGAGTTATTTATGAATAAGC
CTTTTGACACTTACGGATGGCTTGGAGCTTTATCTTCCACTCTTAAACCAATAATAATAA
TTACAAATAAAAGGAAACTTTG
>TeaL_70690
CCGTGCTTCATAGACTATAGAGCATGCATTAACAATGCACCAGGTTAAACCAATCAAGTT
AAAGAAGACATAAAAATCTTGTCATATTTAATAAGCTAAATATCAACAGAGAACCAATAA
ACAAATCAATAAATGTTGCTGTGCCAATTAACATAACTGTATTCTGTTGCAACAGAATTC
GGAAAATGTCCAGAGAACAAAAATCAAATGAAGAAACCTCTTCAACTTGAGCCACTTGGC
TAATACAGGAGAGAAACTAATCCAGCTCACTAAGACCTACCTGGGTAGAACAGATTGCAC
AAAAACCAGCTACTTACCCCATGACACTTTGTTCCTTAACCGGTCAGGGGCTCTGACTGC
CAGATGACAGGTCCAACTGGCCCGGCTGAGTCAGATAAATAACAATGGGCATGTTTGGTT
TCTCTCTCAAAGCATGTTTTTGGAGA
>TeaL_70691
AAAATATATATATATATATTATGACTATTAAGCCACCATACTTGATACACATCTGTCAGA
TTTGAGTCGATATATCATCCATACTTCATGGCAACAACATTGATCTAACAAGTTGGGAGG
ATGATCTCATTAGTCGTTCCTGTGTTGCTTAGACAAAGTATTCATCTCTTGGTAGCACCT
AGAATAATTTCTTCAGAGTCAACCAGAGTCAACCAGAAAAGTGAATATCAACTAAATTTA
GTGGGTTACTTTAAACTATTTAATTTTGAATGATTAGTCCGTTGTTTCTAGGTTAAATAT
TTTCTATCATAGAGGTGTGAACTTGTTTTCTGTGGATTTGCACTTTTAACAGGGAAAATT
TATTTGTGTTGTTTGTTTGCAGGCCGAAGTCAACTATTTGAGCCA
>TeaL_70692
TGTACTTTTTTCAAACGTAACACTCTCCAAGTGGAAGATATTAAACATAACACTCAAAAA
CTCCCCCAATGTAATATATTAAAAATCTCCTTAGTGTGTTATCCCCAAATGTAACTTAAA
CATAACACTCAAATGTAACATACTCAAAAACTCCTTCGTATACTATCCCCAAACGTGACA
ACGTAACATTTTAAAAAAACTCCTTAGTGGACTTTTTTCAAACATAATACTCCAATATAA
TACACTAAAAAACTCCTTAGTATATTTTTCTCAAACGTAATAACGTAACATTCCAAAAGA
AAATTTTAACGTATTTTTTTCAAACATAATACTCTAATCAATGTAACACATAAAAACTCC
TTAGTGTATTTTTTTTTAAACGTAACACTCTAATATAATTATATAGCATTTTAATATAAC
ACCAAAAAATCACACTAACAAAAATATAGATTTTCATGCTTGACAATCAACACTTCAACC
ACCAATCTCCAAAAATAATCTCATACCTCACCTTTTCATTCTCATGCCAAAAACGAATCG
GAAAATTAGAAAAATAAATCACAAAAGAATATTCAGTTAAACTCAAATAGTACCAAATCA
AATAAATACAACTTTTTCAAAACGAAAAGAAGGCTAATTTGTTTATAAGAACATTATTAA
GACTACATAAATCAATAATTCCCGTAAAAGATTTATGGATAAATTTTTTTAAAAAAATAA
ATAAA
>TeaL_70693
TTAGTGTAACACTTTAATGTAACACACAAAAAAACTTTTTGGTATACTTTTTCCAACCGT
AACGCTCCAATGTAACACACATAGAAAAAAAAACTTCTTGGCGTACTTTTCCAAAATAAA
AGTAACACTCCGATACAACACTAAAAAAAAAATATGAGATTCTTCAAACCATTCCAAAAG
GAGTACAAATATTCCTTAGTAAGTTTTGGACAAATGTATAATTTCAAACTGTGAGTGTTA
CGTTTGAAAAAAGTATACTAAGGAGTTTTTTTTAGTGTTTTTGTGTGTTACATTGGAATA
TGTTACATTGGAGTGTTACGTTTGGGATTACACTGATTGCAGTGTTATGTTTGAAAAAAG
TACACTAAGGATTTTTTTTTTTTTTTTGGTATTAAATTGGATAGTTAAATTTAGGAAAAG
TAAACCAAAGATTTTTTTTTTTTTTTTTGTTTTTTGAAGTTTGGTTGTCACTCAAAACAA
AACCATTTTATAGCCTAAAAGAAAAATTTTAATTCAATAAAGTGTCATTTATGACTTTTT
A
>TeaL_70694
TTTTTCCTTTTGCATCTTCTCAATCTGCAGCAATTTCATCTTCACAAGTTACTAATAGGA
GCTTATTCATATTTTGCTGATAAAAAATGTTTTTATTCATAGAATGGTTGTCAAGAATCA
AAATCAAATATTATTTTAGAATGTTCAGAAAGAGAACCATACACCTCATATGCAAGAGGC
ATCAAAATCAAGACTAGGGTAGAGAAACTTACAAGTGCCTTTAGAGATTTGATCTCTGCT
GTGTGTTCAGCACATTTATCTGCCAAGCTTGTCTGTTCACTAGTCTTACCGCCAAAAAAA
GCTTCCAAAGTCTGGTCTTCTTCGCGTTAGGATAGGGCTTCATGAGCTGTTTCCTTCCAC
CGGTTCAGCTGAGCTTCC
>TeaL_70695
GGTGATGGTAAATTCTAACAAGATGTCATACGTGCATTTTTTATTTATAAAGACTTCGTG
GATCCTTTGACAATCTTTTTCAATTTCGTTCTTGCATCCAACCAAAAGATACACCATAAG
CAGTTCCATTTTTTTCATAGAAAGAGTTCGTGACCTCACAAGTTGATTATCTAGGACAAG
TATACATGGTAAGAGAGATTGGTGATGATGTTAGTTACTCATAGAATTAAGGGCAAATTT
CCTAGATAATCAACTTGTGAACATAACTCATAGAATTGGTGATGATTTTTTTCTCTGTAG
TACAGATAATGTGCACATAACTCCCTGTCATTTGAAAATAACCAGTTAACCCATCATGAT
TTGTGAACTAAAACACATAGTAAGGAAAAAAACACAAAAACTTCTAAAATAAACCTTCTG
ACCTGAAAAAGAATACAAACTAGATAAAGTTATTACCATTTTCTTATTTATTGGAGAAAC
CAATAATGCATAGTTTTTAGTTCTCACAATTCAAGAGTCCATTCTTGTCCAGCTTTCAAA
ATCCCAACCAGACCCATACCAAAAAAAAAATTCAATACTAAATAAAGTGACCTGATGCTT
TAAAGCTATGAATTGATTTACAGCTGATTCAGGCCAACTCAATTCCAGTCAACCAAAAAC
TTGCAAAGTCAAAATTTTGACCACATTGTTTAGAATAACTTTATTCAAAAAATACAAATC
TTCGGAGTACCAAAAGCACGTGAATGAGTTAAGTGGTTGCAAGCAAAAGCTATTCAGATC
AACTTAGTGCAGCTCAATTTTACAGGTATAGGTCAAATTTTACCAGATACAATAAGATTC
TCTTCAATAACAGCTGAAATCTATACTTCGCTTACAATTTTCAGATATAACTTTTATGTA
ATAAATAGTTGCTAATGAGAAATATATCAACAGATTACATATGCTGCTGCTCAACACATA
GGTTCTCTGTCCATCCAGAAGTTAATATCTATGTTTATCAATTTATCACATGCTAAAAGC
CATAAAATAGACAGATTGGATCGGAATTATGCCTCACCTTGAGTTCTGATAAATTTAAAC
>TeaL_70696
CTCTTCCAAGTACTTCCTGTCAACAACCCAAGAAAAGTAACAAATATGGGACTAACAATG
AGAGTGGAAGATATATCAAGATAGAAATATCTACACCGCAAAATTCCAGCCAAACTACAG
CATACAGGCTCAACAACCATACACAGATCTTGCAAGTGTTTTCTAACATACAAATGATAA
GAGGTATGCCAGTGCCTACAGATATTGTGCCAAGAATAATTCAAGGCAGCTGAAAATTTG
TCTGTCTTTAGGAATCTTGAAGGATGACAATAAAATAAAATGTAAGCCCAAATGAGGGAT
TAATCATCCAAACATATACTTAAGCATCTATTGCAACAAACATTCTATGTTTAAGCATGC
GCACCACACAGAAATTCAAACCAATAATCCATATATTACTTTAATCTTTTATATCAATAA
AACTCCATCCATAAGAATCAACCAAAAGTGCCTCCGAAACCATAGCTGAAAAGAAGAGCT
GCACACTTTCCGTTACAACACAACCGAGACCTAATTCCACTGGGGCTTTTGTAACCTAAA
ATAAATGGTGTCCAGATTCCACACTATGCTGTGGGCTGGGAAGAGAGCTGCTCTGTGAAG
CTGGGCGTTCAATGTTATTGAGACTTTAAAAAAGAGCGAGGGAGTGCAACCTTAGTCTAT
ATGATGCTCGTCAGCCACCAAGTACCAGTCTTGCAACACTCTCTTTGAGGCCAAAGTAGC
GAATGGAAACATAAAGTATGTGGACAAGTTGGAAAAATGTGCTCTTGATAAGAGTAAGTC
TGCCTCCCATTGGTAGATATTGCCTTGGTACCCTCAAGCTAATTAGAATTAGTAGAACTA
CTTACAAATATTTATGTAACTATTCTATTGTCAATTTATTAAAATTTAAAATTCTTCTTC
TTCACTTTATGAAATACCTGTTACAATTCTCGATTAATTGTTCACAGCCTCAGAAAAGTC
AACTTTACAGCCCCAAAATTATAGCAAAATATGTGTGAACTCGAACTCCTTTGCCCACCT
ATTAGCATCTCTAAAAAACACACCATTTAGGCCCTTAAATAGCCTCAACATTCTAAAAAT
TGCAACTTTGAACTTGAACCAATTTTAACTCTTTCCGCATGCAAATCCTAAAATCTGTCT
TCTACCTTCTAAAACTAAGCAAGAATCTATTCCCATAGTAAACCTACCACAAAGACCAGT
TGTAGGAAACCTAGGGCAAGTTTGTTGAAAATGTCTTGCATCAGTTTGTCTGTGTGTTGA
GAGGATGGAGAGGAGAAGGAAAGGGTCGGTGGGGGTTATGAGCCTGGGAAGGGTTACACC
AACCGAACAAAAGAAGCTAAGGAAGAAAAAAAGGCACATGCATTGTGACCCATCACAGTT
AAGGCCAAAAATATCATAATGGTAATACTAATGAGCACCAAATAAACAAAAGAAAATATT
TCTTTCCTTCAAAAAAAAATCTGATAGATAAGGAATTAAGTAAAAGAAAAAAAATCAAAT
CACGTAATAAAAGATTACTTGGACTATGATTCACCTAGCCAAATTTGACCAGTCAAATCA
TAGTAAAATTGACAAGTAATAAAGATCTCAGTTGGGATATGGATGGTGCTAGAGGCCTTT
TGGAGGTAGCTGGAACATGAATGGCATGTCTCTAGGCTTTTTCATGATCTGTTACCCAAA
ACAGAAAAACATCCAAGTCTTTTTTCAGGTCACCCTTTGATTTGAAGCTGAAACCTTCAC
TATAACATAATCCAAAGCTGACCCTTTAATGCCAATACCAAAAACTCCTAAGACTCCAGA
AACCATTGGAGATAGATAGCAAGTAGAGGTAATTGTTAACCATCCTAGCAATTGAATGAA
TAAAAGAAAAAATAATAAATTCCTTTCAACAATAAATTAGAAATCTCCCACCTGTACAAG
GAGGAACGGGTGAAATTACGTCTCAGAAACTTG
>TeaL_70697
CCTTTGTGTCAATGTTATCAATGCAGTCCAGTACAAAATCAGGGTGGCCAGAAAGAATTT
CTTCTTCAGAGGATGTATCATACAATAGTACTTTTGCATCAACATGGCATTCTGGGAAAA
TTGATGAGAAATGCTTCTTCAGGCAATGGGCCTTGGGAATACCAACATCCTCTCTTATTG
CAACAGCATGTCGATTAAGTGATGAAAGAGACACCTGGTCAAAATCCACAAGGAGGAGCC
TACCGACTCCAGATCTCAGTAGCATAGATGCCGCATGACTCCCAACCCCTCCAAGACCAA
TAACAACAACATATGATGCAGACACTTTCTGTTGGGATTCAATGCCAAAGAACTGAATAT
TCCTGGTAAGTTATTAAAATTCGTAAGCTATGCTTGAAAGGTGGTCATAAAACAAAATTA
AACGATACCAAATTCAAACAGGGAAAAAAGGAAAATTAACATATTCAAACCTACACCCTC
AACAAACAGACACTTATCTGTTTCTAATATATCCATGCATTCATAAGCGTGTAAATAAAT
AAAAGTAATACAAAGGTCTACAACCTCTAGCTATGATTTCAATCTTTCAAGTTTTTGACA
AAACATCTTTCCTTTTTTCTATTGTCAAGAAAATAAAAACAGGCAATGTTACCAAACACA
AACTTAGAAATCCATTAGGTAGCACTGACCTTTTCTATAGGCAGGTATGAACACAAAACA
CTAGAATTCTTGCTCTCTTAGAAGCCTTTGGCTAATCTTCAACCGTGTAGCTACATTATT
GTTAGATTGAGATTGATTCTAAGATTGTGATTTGGTTGGTGAGGTAGTTTGTGGGTTTAC
GGCATCACAATCAACTTTTGAGAGATATTATGGACTATGACAGATTGTCAACAACAAGGC
TGTTGATAAAATGGCTTCCTAGGCCAACCAATGATCAAGCAAATGCATTAGTTAAGTTCA
TAGAACCTACAATGAGCCCAATTAGGGGTCATTTTAACCTTTTTAACCATTCATCATGGG
CATTTTGACTTGTAGTTTTCCTTCTGTGTTATTTTTTGGTTCTGTTATTCTTCTTCTATA
CAAGTGCTTTTCGAGGCAGACTTTATGTTTTGATCTTCAAGATCTTACCACTCTTCTTCC
CCATTATGTTTAAATTCTCATATCTTATACTCAAAAATACATTCAAAAAATTAGTCGGAT
GAAAAAACTTTACTGTCACTTCCTTGTGTCCTTTTCTCCTTTCTTTACCTTCTTGGCTGA
CCTACGTGGCAAATACACAGCAACTAAAAGAACAACAAAACTGTGAAATGCAAAAGAAGA
GTTTAACACATGGAATGCTTTTCTGGATTAGTCCCATCACTACTAACAATTGCAGCTTCT
AACTTGTTTTCCGTCAAATATTTCATATGAGAAAATGTTGGTCACACTTCCTTGCATCCA
TTTCTCTTCCCATCCCTCTTTCTTCCCTACATGGAAAATACCTACCAACTTTAAGAGCAA
TAAAATTCTGAAATGCAAAATATATACACATAGAATACTTGCATAGATCATCCCATCACT
CCAAACAACATAAGCTGCAAACATTTTTTGCATTCAAATTATCAATGCCAAAGAACTGAA
TATTCCTGGTAAGTTGTTCTGAAACTATCTCATCTTTTAGCAGGTCTACATTAGGTCTCT
CGTGGTTCTGATCCCCACAAACGTCGTGGCCTTTGACAGCTCTATCAGGTATAAATCCTT
TACCT
>TeaL_70698
AAAGCCCATTACTATGATGCATTTATACTGCTTGCGAGATATGAATTGAGAGTGATCTAT
TACTGGTCTTTTCACGTAGACACGTACACCTTTGCCTTGCTAACATTGAATGGGGGATCA
ATTGGCTTTTTCCGTGCTTTATACAAGGAAGGTCGCAAGGCTGAGGCTGCAAAGTATTTG
CACATTGCTATTGTTTATGATTTTGCTTACAATGTATACTTGGAACAATGTGACAATGAC
GACGACAAATTTGTTGGTGATCTTGTCAACAGCAGGAGAAGAGGAGATTACTAATTTACT
AGTCCTACTAAAATTGATTTGTTCTTTTCTTGTTGATTTTACCAAGGTTTCG
>TeaL_70699
CAAGTCCATGAGGAAGTCGAAGAGATGGAAGGTTCAGTTGATGAGGAATCAGCTATGTCC
GATGAGGAGTATGAAAATCTGGCAATAAGGGATAGCTGCTGGTTTGATGGATGATGAACT
GATACCTTCTTGTGGAGATCAATCTGCAAATAGAATCAGACAAATCTAAGCCTGTTGATT
GTTGCTGTAGTACAAGAATAGGCAAGTAAAACACACAAACACACACACACACCCAAACAT
GCACACCCGTTTACGCACACCCAACTGTTGATTGTCCCAACATTCCTTTTTCCAAGAGAG
AAATGTTAGGAACATGGAAAAAAAAGAAATCACAGAAACTTGCATAGGTGCTTAGTTTGC
ATGTTTTGTAAGTGATTTTCTATGAAATTTGTGTCAGGC
>TeaL_70700
GCAGCATTATCCACGGACATGGCCGAGTACCAGATATCACTATTCCGTGAAATTGAGGGC
CGTTTGAAAGCTAAATGTGATAAGTTAGCAAATGCCTTTGTCATAGACGACATTGGTTAG
TATCAAACTCTCTCTTTCTCTCTCTCGCACGTGCGTGTGTGCATACACAAGTGCTCATGC
TTTATTATCTCTCATGGACTACTTCTCATTATCTCACGGTGTATATTTGTGTTCCATATT
TTTTGGCTGGGAAAGTCAGTGTTTCTTTGTTGCATCTTAAAAAGCTAAAAAGTCATTACT
AAAAAGTCAACTCTTTTCTCTACTTTTCTACACATATTTTGATAAAAAACTAAAAGCCAA
CTAAAATAGCCACTTCCCAAAGCAACCCTTAATTTCTTCTGTTAGTTCTCTTTAAATCAC
TATGGTTAGTAAGGCGAAGGATTTTCTGCCTGGGGCTTCAGCCATGAAGGTGCATGTTAT
GTAGAGATCCTGGTGTTAAAAAAAATGGATTAGGGGTTAGTTTGTGAGATTGAAGATTAA
AGGTTTCATTCAATTTTCAGTAAGAGTCACATTAGCTAGGTTATTTTCTTGCAGTAGAAT
TGCATTGTAGTCAGAATTCTTGATCTTCTGATTCAACCTTGTGTTGATGATTGCCAAGCT
GCCACAGAGCTAAATGATGATCGTCTTGTCTGTAGAATTTTGTTCAGTTTTCCCAAATGT
GTTCCTATGTTAAATCTCATGAGATAAACTTTTAAAATCTGTTCTCCGTACGACAGTGAT
GATTATTTTAAAAGTTGTTACTCAACACACCTCAACTTAACATGCCCAAGCCCTGACCAC
TTTCAATCAGGTACATGGACCCATCTTCCCTGTTGGCTCTATCTCTATACACTGCCATAT
CCTCCATTAAGAGTTATTATTAAAATGATGTCATCCACAAAAATATGAAAAAGGACGCAT
TTTACAAAACCTTTAGGCTGTGTTTGGTTGGAAGATTTGATGAGGGAAATGGAAAGGGAA
AGGGAAATAGAAATAGAAAGAAAAGGAGAAAGAATTGATAGGATTTGAATTCCAAGCTAT
GTTTGATTGAGTTGGGAAATATAAAAAGAAAAGAGCCTAAGTGAATTCAAAAATAAAAGG
TGGGATTGCATTTCTCTCTCAGTTTCTTTTCATTATAACCAAACAAATAGTGGGATTACA
TTTCATTTTCCCTTTTCATTTCTCTCGTCAAATCCTCCAACCAAA
>TeaL_70701
GTGGTTGCCCTGTGACTTAAACCCATAACCTCAAGGATATTAGGCCAAGATTTTACCATT
GAACCAATGGTCACCCCTCAAAGTAAATAGTCCCTTTTCAGCCAAACTTCTACAAATCAT
ACTTCAAACTTTCTTATCCAATGAATTTTTTCTGGTGGTTGCTTAACTCTAATAAAATTG
TCAAAATGCATTCAAGACAAGCTCATCAACAATTCAGATCAGATTAGAGTCTAACAAAAT
TCAGCATGAACCCGACCAAAACTGATCTTAAAGGTCATAGAAGATAAGAAATGAATTACG
ACCACTTGTCACATCTTTGATCAAATAACAATTATGTATTAATTGATACTACACAAAGGC
ACCCCTAGAGTCTGGACTATCACTTGTCCCCATATAAATATATAAATAGAATTAACAGCA
GAAACGAGAAACAAAAACATTAATCAAAATTCTAATACATTGTGGTTAACTGAACCCGCA
GCCCAGTAGATACCTGTTACTCTGGCGGAAATCATA
>TeaL_70702
ATATTTGTTCACCTATAATACATACCATTACTAGTTTCCAATTTTAATCACTTAATCAGC
TAAATCACTGATCGTACTATACATGGTAATTGAACTCATTGATGAAAATATAAACAGACC
AAGAAAGTGCGCAATATTATCAATAAAGTAAAAAGGTAAAAGAAAAAAACATAATCAGCA
AGTCAGCAGCCAGCATGATAGGGTCCACCTTAAAAAGACTTGGTGTACAAGGAAAAGCAA
AGACACAGCAAAGTCAGGGCCAATATGTAGCAGACAAACAGGGTTCATATTGATCACTTA
CCAAAGAACTACAAAAATAAAATAGAATGATCATCACATTTGAGATTGCCTATATGCTAC
AGCTCTATTTCATATATGTCAGTAATACTAACACATGATGCACTAACAAAACCGTGTGAA
CATACAGGTGAAAAAGGGTTTAATGATTTCAACCAATGTACCAAAAAATGAATGCTCAAT
TAGATAATGCGGAGTGAATGATTTTGTAATTTGGAAGAACAGCTCCAGCAGGCTTCCCTG
AGGAATGGGAACACTAGAGCCTCAAAGAAGTCAGCAAATGTAACCAAACTTGACCAATAC
TATATCAACTAGAAACAACTAATTAATCATGACACAAGTTAAGATCATTATAATATATTC
AGCTAACTGAAACAAAGTACCTATACCAAAACCACGACATTGCGAAATATATGAGAAAAT
AGACACTTAAAA
>TeaL_70703
GCTGCCCAATGTAAGAATTGGTTCTGCGGTAAACGTAAGAATTAAATGTAAGGATAGGAT
TTGTGTATCAGATTTCAACATCAATATATTTTTAGGAATTAATTTATTAGAAGGCAACAA
AGAATGGAAAAGCACCAAAGGGAAAAACAAAGGAAGAAGACAAAAAGACCATATAATTTA
ATTAATAATTCTTTATATGTTAAAAACATCACAAGCAATGGCATGTAAACTTTAGTGTAA
TCAAAGACGATCCTCTATCAGGAGACATAAAGGAGGCTGTTCCTCGTATAGATGTACTAG
CTCAAATACTGTTCACGTAGGGATCAGATTCAGGAGGTGATACAGGTGCAAAGGCGGCCC
AAGCTTTTACCATTATGAAAAACAATACTGCCTTCCGTTAAAAAAAAAGTTGATATTTTT
AAGAAAAAAATTAGCTTCATTCTCAC
>TeaL_70704
TGCTTTAAATTTAGCTTGTTGCTTGCTATTTTGTGGCTTGTCTCCAATCTTGTGGCTCAT
CAACTTAACTAATATTGTGTTTGCTTGTCTTTGCAAACCTTTTGAGCTTTATTGGCGGGC
TAGTGAAGAGAGTTAACTAGCGCCACACACACTTGCATATCTTTGTCAAGGCTTCCGCAT
TGCCGGTGTGTGACACCTGGGCAAATACTCAATTAGGATAGGTCTTTGCTTGCCAAAGTC
CATAGTTGAGGCTAGTCCAATGAAAGCATCAATGAGACTATTGCTATCCGGGCTACCTAT
TGCACCTCAATGGATTTGAACTTTATGAGTTCTCCTTGGGCTCTTCACAGGTACTTGATC
ATTCTTTTGTCTCTTGCTTTGTATTCCTCGGACAACTAGTGCACAACTAGTTGTGAGTCA
CTATTGACCAAGAATTTTTGTGCACTT
>TeaL_70705
AGTGCTCTGGTTTTCTCTCTAACCCTAGGGTTACCCCTAGGTTGGGGTTTTGTTCTCTCT
CTTGATACTTGAATCTGATTACTATTTTATTTGCATTATTTAGATCAGAGCTTTAGATCT
AACCCTAATTCCTTCCTAATTTGAATTTGAAAGATCACCAATCAAAGCTTTAGATTTGAA
AGATCACCAATCAGGCTTCAGATCTAACCCTAATTCTTTTCTAATTATATTGAGGATGCT
TAAAGTGAACTGATCTACCACCTGATATGTGTTAATTTTCCAATCTTTCTAATGTTTCAT
TTTTTTTGGCGTACTTTTTTAGCATAGTTGTTGACAATCCACGGCTATATCATATTTTGA
AATTTGGACAATTATATCCACATCATAAAGCTATGGATCTGAACAATTATGTCTACATAG
CCACAAAGCTTCTTAAAATTACAATTTTGGGTGTAAGCAAGATTTTCAATCCCTCTTTTG
AACTTCAAATTACAAGGAAATGGAATCCACATGCCTTTGTCCTCATATTGTTGACTCTTT
TCTTTATTGCATTTTCAT
>TeaL_70706
ATTAGTTTCTACTATAGGTGATCTGATCGTACTCAACTTTGTGTCTTCTATCTTATTAAT
GTACCTTTTGGTTACACATCTTTTTCTCCGACACCTTCCAAAATCATATCTCTAGGCACC
CTATCTTAAGTTTGTTTTAAATTTATGAAAACCATATGAATCATTCTCTCTTTGTATTTT
TCTGTTAATCTTTTTAGTAAATATATCACTTCCATTGTTGAAATTGGTGATATATTGAAA
ATTTATTATGTATAAAAAAAGATATATTGATAATTTGATAGTGGAAAGAAAATTAATGTA
TTAAAATGGTCGGGATTATGTTTTCTGGAAGGGTTCCTCTGGGTTCTGATGCAGTGTATT
CTCTCATAGAGGTATGAAATACTGTTGTGACTCATTTTTTAATTAGTAAATTTAACCGTG
AACATGGTTTCACAAAAAGTTAAGTTCATGTAAAGATTGGGGTAAAGCTCAACTGTGATG
GGTGATTCTTTTGCAATCTAGGTTGTGCGGGCATTTCTTAAGGGTCAGTGACTTCAACCT
AGCTTCAACATTTCAAGTTTGGCTTCCTATGCCTGTTAAGAGAGTGCTTTATAGGTAGCA
TATACACCAACATGCTGAATATGCTTTTAGGAATATTCACGCAGTGTTGATGTCCAACAC
GACATGCCTCCATAAAAGCATCCCGTGCTTCTTTAATTGCTATCTCCTCCACACGTGTTT
CTTTCTCATTGGCTCATCAAAATATTAGTTCGTGAGAAGATTTTCTTGCCAAAACTCTAA
TGTTGAAAGTAGAAACTATTTTTATGATGTTTTCTAAAGATATTTTTAACATCTTTGTTT
ATACTTTTTTGTTGTACTATTGTTATTTATTTTTGGCAACTTTGGCCCCATACCCCCGGG
CGGGCTTCCCTACTATTGGATCACGAATCGGTTTGAACAGTCTGCTATTTGAAAGAGTAA
AATGTC
>TeaL_70707
AAAACAATTTTTCAAAACCATTTCTGAAAAAAGGCAAACCAAACAAGTTTTCGTACTTTT
TATCTCAAAAATTACTCTACAAACACAAACCAAACATACCCTAAATGTCTTCAAAAAGAG
TTGTTACTTTTTATAGTAGTTTATTATTGCTTGGCAAAACTGTCTCTTCTTCAGCTTTTT
GCCATACTGGACTGTGAACTTATCATAACATTGCCAAGAATTCCCTTAGAGGCACTCACA
TTCTCATTCACTGTTTTAGAGGATAATACTATTAGTACTATTTATTTTATTTTATTTGCT
GCTGGTTAGCCAATGAATTAAGTAAAGATGTCACTTCAGCTTGTAAATGAAGTTTATACG
AACTTTATTTGAGTGTAGCATTCTTCTTTCTTATTAAACCGATAAGAAACAACTTTGTCG
ATGCCCAGTTCTGCCTCTGCTGTTAGGGCCCTTTCACTTTCCTTTGCCAACAAACAACAA
TGTTCTCCCCTCTCCTTACTAGTGAGAGCGTGCGCGCGCGCACACACACACACACCACCA
TGACTGGCACAACCTGGCTTCTTTCTCGGGCAAACTAAAATAAGGAAGAAAGAAATGCTT
CGCAGTTCCCACTTCCATAAAGATAGTAAGGAGACATAGGGCACAAGATGGGGCCTTGCC
TGGAACAAAAGTATTTTGGGAACAACTAAGAAATTGAGAAAAATCAATCTGCCTTGCCTG
GAATGAAAATCATTTTGGAACCTTTCTTTTTTGGGTGGCAAAAAAGAGAAATTCATTGAT
AGAGATAAAGATTACAAGAGTTTAAGCATCCATACAATTATATAAAGCAACCAATACAAA
ATAACATAAGCAATAACACTAACAAAAGCTAAATGTAATCGCGAAAGCCTCCATAGCTAA
TTGCCTCTTCATCCATTATTAAAGGGTAAGAAGTATTGCTTTTCGCATGAATTCTTGAAA
AAGCAGCAAAACTAGCCAAACGGAGGGTTTGCGAGATCAACCAGCTATTACCTAGTGAGA
TTCTGCAAATATTGAAAGAACGAACTAAAATGCAGAAATCAAAAAACAATGGGGCTGCTG
TGGCTTCGAATTCTTTACTGTTCTCCAGCTGTTTGAAAGAAAGGTTGAGAGTTAGTAATG
ATATTAACATTTACAAAAGAGTGTTCTTGGGCGCACTTGAAGGCAGCAATAGCTGCTGCT
ATGTGAGTGCAAAGCCTTTGAACAACAATTTTCTTGAATAAAGAACCCACAGCATAACTA
TCTATGAAGTATGGGTACTTCGAAAAACATGTCGTACCCATACCGAGTACTTACCAGCAT
ATGGTACTTCTACATACGTAC
>TeaL_70708
TCTATAATTGGCATGATTGTGGTTATACATATTCTAAGCGTGATTATGTATAGGCGTGAT
TGAGGCGTGATTGTATTTACCTTTTTTGGTTTAAAAGTTAGGGCTATATAATCTAGGATC
TTGTTGTAATCAAAGATACAATTGAATATACAATATTCTTTAGAAACTTACACTGCGAAC
ACTGGCATGAGATTACAATTGAATATACAAGATTCTTCATAAACCTACACTGCGAACACT
AGCATGAGTGCCATGGACTAACATAATCAAAAGGGTGTTTAACTTTAACACATTAACTCC
ATAGTGACTAGAAACAGGTTCACCGCTATATGTTTTTTAATAAAAAAGAGGAAATTCTAT
TTATGCAGAGAAAAAGAAGATAAGGAATTCTTCTAGCCCCAGGAAACTAAAAATACGGCA
TAGTAGTGCCCCAAAAGACAACCCAAGGGAGCACGCAAATCTTGGATATTTTGGAAAGAA
TATGAAGCTATGGGTAAATTTGTCCTTTTACCTTATATTTTCAATTTTGAATTAATTTTT
GGATAAA
>TeaL_70709
CCCGTTAACCCAATTGCCATCCCTATTCCCAACCAATAACTCCCTCATCCATGGGTGGGT
TCCGTGCGAGAACAGCGATGGCACGCCATGCTTCCATCAAATCGCCAATAGCGAAAGCTT
CATCGCCAAGTTTCCATCAAATCGCCATTGACAAAAGCTTCAGTGTCCATGATGATCTTG
CCGATTCCAGTAACTCTTCTCAATACGGAAACTCACACCAACCCAAATTTGTAAAACATT
GGATTCTATAAAATGCCACGATACAGCTGTCTCCAGCTGTCATTTCCCCACTAAAGTTCC
GTGTCGTTTTGGGTCACCTATAAAATAGCTCTGCTTTTCACACTGGACTCCTTTGTTAAC
TTGGATTTCTTTTAAATTGCCTTTCCTTTTCAACCATGGGCATTGGGTTAGTGT
>TeaL_70710
GCTTTCGTCTTGAATCAACCGAAAAGCTCATGGTCAAAATATACTTTGCAATTTTACGTA
CATGCAAGAAATAACACCTTTGCCGACCAAGACATAACACCTTTGCAAGAAATAACACCA
CCTGTGGACTGGGACGAGAGCATGATGGGCAACATAACCTCGTCTGTGTAGTGAACTCAA
GAATATTTTCCAACTACTCTTTAATTATATGGATGTGAAGATTTTGCTGCAATGAGGACA
TGTAGATGCATATGGCAGGAAACTCCAAGAGTTGGACAAATGGTCAAAGTTTGGGATTTG
GAAGTGTATTATTTTCATAATTTCAGGT
>TeaL_70711
AAATACCCCTACTACTGCTACTCGATTGTGATGACTAATTGACATCACAAGATATAAACC
ATGGGTTGCTTTGTGGTCTTCAACCATCTTTTATATTATTTTTTATTTATCTTATTGCCT
GTGTACTTTCCCAATGGAGGATTGTCTGCTTGAAATGTTTTACAATTCAGCTTTATGGTG
TGATTTTAATCATCGATGATAAAGCTTCATTGATACACAAAGCCTAGCTACTTTGAAAGT
TGATGGAAAGTTTATATGCCTAGGGGTAGTGTTTCTTGGATTTTCTGTTTCTCAGCTGTT
TGGAGCAGTTGGAACTGGGTATACATAAATCTTATGTCTTTGATTTTTTTGTACTCCACC
AGGTTGATTTACAGGGGATTTTG
>TeaL_70712
GAGCCCCTCACCATTTGTAATATACAACATACAACAATCAATAATACAATCATTTCTCTT
TATACATTAAATTTCTACAGAAATGAAGGAAGAAACTTACAGTGGGAGGGTGCAATAAAA
AAAAGGGGGAAGAGGGAAGATTGAATCTGCATTAGCCTAAGTCAAATTTTTTAGAACTCC
ATATATAATATAAGGTTAACATCCGGTATTTTCAGTTTTACTCATCAGATTTTGAGAAAT
GTTGATATCTACCCTCTGGTGACATGAGAGGACTCTTGTAGACTCCTGAGAGAGGCAGAG
TACTTACGTCATTGAACTTTGTATAGTAACAACAAAAGCTGCATTTTCAGGTTATAGCAA
CTAGCAAATGTGCAATTTTCAAACCAGGAATGAATCATGCACTAAAAATGTGTGCGAACT
TCTGGTTAAGCGAGAGAGAGAGAGAGAGAGAATTTACTATTCGATTATGGTTACTATCT
>TeaL_70713
GGGGTTGCTTTCAAGTTCTTCAAGGTACCTGCAATGGTAGGATTTAAGGGATTAGCCAGG
TGCGCATAAGTTTATCCGAACACCTTATCATTAAAATAAAAAAAAATAAAAAAAAGGCAT
CATATTCCCAAATAAAAACTTTCAAAATTTTGGAGTTGATCCACTTCAAAATATTCAAAT
TTCTGAATAGAGAAAGCTCGGCAAAGATCAAAATGCATTTACAGATTAAAAATATTATAC
AAATTAATAATTTATATATTTTTTCATTAGTTGCCGCGTCAGATAATAATAAAACATTAG
ATTATAAATCAAATTTACGTAAATTTCGTTTGGCTATAGCTTAACGTATCAATTAATTTT
TTTTGTTTTATTAAGAGATTCTTGAAAATTTTATTTCTTACCAAAAATTTCACTCTATTA
GCTTCTTAACTCTCAAATGTAGCATAAAAAGACTGTATATAGGGCTGAGTAATGAATCCG
TGAAATTTATAATCTGATTCAGTTTAGTTTAATCCAGTAGGTTTGGATTGATTTTTTGAA
TTCGTGATTCGGTTTCGGATTGAAAAATTAAAAATCTGTAGTCCACGGATCGGTTATAGA
TTGAACCGATCCGAACCGTATACAAATAGTCTATATT
>TeaL_70714
CCTCCAAGTTGAATGTCTTTTGCTCGATCTGAACAATTCACTGACGACCTCCTCTCCACT
CTCCTAAGAAAAAGATTATTCAACACTTTCTGATACGGAAAACCAAAAGTTTCTCATGTT
TCATATATTGTTATCGTTCCATCACTATTTTTTGGTTTTAACTTCATGTGTGCATCATTT
GGCTGCCCTAATAGTACGGCTTCTTGATGATTTAAGCCTTTTAAACAACAGGTATAGCAC
AAATCCAAATCTCTAAAAGTGACACAGCTTGGGCATTTGTCTTTCAGCTTGTGTTGTGTT
TGCAAGCTTCCGATGAATTGTGACATTTAAGCCCTTAACATGGTAATGGCCATTGATCTA
CCCTTGTTAATTCTAGACTGACACTGATTTCTTGTTGCGGTTAACACTGGACCAATTTTT
GGATTTGGTCGAGCTGTTTGATAAATGTGGATATGTTCAGGTTATCTTTTTGCTTTTCCT
CTTTCGTGTACTGATACATTCTCTTAATACCGTCTTTTAATTAAATCTTACTTATCAAAA
TAACACTAGATACCTGACCAGAAGAACGAGAGTTAAAGAGGCCTATCACTCTAGACAAAC
CATTCACCGCACCAAAACAAATGATGTCATTCCCAGCTTGAGAATGTGCATCTTCTCTTC
GCACATGCACATCATAATAATTTGGACGACTATACAACAGGAACACAAAGACATGTATCT
GATACAAGACTTACAGTGTAAAAGTACAAGTTATATATAGTAATGACTACCAACAATAAA
AAGTTAGGGGTACCTTCAAGAGAATTTGGAGAGCCGATCTCATTTC
>TeaL_70715
TTTTTGGAGTATCTGTGCTTCATAAATAGCATAATTACCAAGTTACCAACCATTTAGAAA
TAAGTAGATTCTCAGGGCCATTTTGTCTTGCTAAAAATACACTCTTTCTCTAGATTTAAT
TTATCATATTTAATATTTTTTTCTCCTAAGAAACATTAAGAAAATAAATAGGAAGAAATT
TCCAAATTGTTTGGATATTCATTGATTTGGAACAAAAGTAAACTATTTTTCGGAATGCGC
ACTTCAAAATGTAAATTGCTTAGATATTAACATTTTTTTTTGGCAACACTGGTTTGTACC
AGTTGCAGCCATGCAGGTTCAGTTGGCTCTGTGAATGATGCAGCCTTGTCCATGCATTAA
CCGGTTTATGGAAGGTCCTTAGGTCTTTATTTAGATCAAATCCCTTTTCCCTGAGACTCT
ACTTTTCTTTATTTCTCTCCCCCTTCCTTGGTTGTGCATTTCATTAATTTTGTGCGGCAC
CCCTCCAATTTTAAAGATCTCCTTACAAGAAGGAGAAAGCTACTTGTCTGTGAAAAAGAT
TCCTGGTACAATCATCTCACATGTGGTGCTAAATAACAATAACACTTTTTTTTTGGATAA
ATTAAATAACAATAACTCTTCTCCAAATCAAAATACCTTAGCTCAGTGGTTTGCTGTTGT
TGATTGAGAAGATTTTTCAGCGACAGTTGGAGAACGTGAGTATGTTAATGAAGCCTACTC
TGACTAGATGCTAGTGCCATATCTTTCTTCTTTCCCTCCGTTACATTTCTCTTTCTGACT
GAATAAAGAGTCTTTAGCATGAAGTTGATCTGCGTTGGGTAACCGGGCCGGCCATGTCAG
AAAGGCTGGAGTCTGGGCATTAGTGCTTTAAACTGTGGTATGACTTTCTTATGCGAAAAG
CACTGCAGTGTGCTCAACTGCACTAAGCTTTATCTCAACCATTTGGACTGGGCTACATAT
TTCCAGTTAATTCTATAATCTTGTTTTAAGAGTTGAACTGGATGTATTTAAGGCTGAGTT
TTCCTCATCTTTGTCCCTGTCCTGTGAAGTGGGAGTGTTGTATTAGGTTGATGACCCATG
GGGAAACTTACGTCCAATTCTGATGAAAGCATTAGATCAGAAATCATGTCAATAACCCCT
GGTAGTTGGGAATCTTGGGATAAGGTTTTGTTGAGTTGCACAGTTATGTTTTTATCCTCT
AGATTTGGCCTTGAATGATTTACTATATTGTAAAACTAATACTTTATGGTTTTCATTCTT
ATGAAGGCTGTTCAGCTCAACAAATTTGATTACAGACTTTCAAGTAGGTTGGATACAGAT
TACAAAAGCTTAGATGCAGAGTTAACTATCATGCCTTGAAGTTCACTGATCCTATAATTG
AAATGGGTGAACAATTGGTCCATAGAATGA
>TeaL_70716
CGAAAATTAGGTTAAAGGGTTTGGATTTAAAATTGGGTTTATATTATGATTGTCATTTTT
TTTGCTCTTTGAATATAGCAATTATTATACTTATATAGCTATATCTCTGTTAAACCACCT
GAGAGTTCTGTTTTGTAATTTTATCCGCAATTTGAGTTATGTTAGAGCATCTCCAACCGC
TTACTCTAATTTTAATCAAATTTGACTAAAGTTTCATCTGATAGCACGTGTTTCAATGCT
AATTTTTCAAGTTTCATCAAACAACCGGTTGACTGGGGGACAACCGGGAATGAGCAAAGC
AATGGGCAACTTTGCAAGTAACTGGTTGTCCGGTGTATGGTGAAGTGCAATGTCTCTCTC
CAAAAATTTGATGAACACTGAAGCCTTCGTCAATTTGATGAAAGTTTTACTTTCCCCCTC
ATTTGATATAGGCTAAATTAAATTTGATTCCAAATCTGAGTAAGCGTTGGAGAGGCTCTT
ATGATGATAATTTGTTAGAATCTCTTTAGTGGAGGGGAAGGACTACACTGACATAGAATG
TAAACTGACATTGGATGCGGTAGTCAATGCCATAAGGAAAACAAGGTAGAAATAGTCTGA
TTCTGTTTTGTTGAAATCTTGCTCTGTTCTGGTGAGTTTCGGTGGTATAAATACAGGTCG
GCAATCAGAATTTTGCGGTATCTTCCAGTACTCAATCTCTTTAAAAATGGACTGGGTAAT
TTGATATCCTAAATGGTAAACATTATTATATAAGTTGACCTAGATCCCCAAATTTGTGGA
AGCCTATGAAGTTTGGATAGGGACATGTGGCACCACACTGGCACAAATTTTTCAAAAAAT
GGAAGGCACGATATGTGAGGAACACATGCAAAATATATAATTTTATATATTTATTATATG
TTATATATA
>TeaL_70717
TTTTGTTAGTGAAATGGTGCAAGTATGTTGCTTTTATATCTATTATGCACAATAACTAGC
CTGCATATTTGGTTCAATTTTTAAAATATCTGTTTGATCAACTTAGAATTTCAATACAAT
CATGTGGATATTTCAGAGTGCAGCTTAGGTCACATGATTCTTAAACAAATCGTCTAAGAG
GCGGACATGTGACACGACGCTTGACACGATACAGGCATGACGACATAGAAATTTTCAAAA
TATATGACACGTAGGGAACACATGCAAAATATATAATTTATTTAATATATGTCATATATA
AGGATTAATAATTATTATTTCATATATAAATATGAATATTTTAGTCAACTACAATAATTT
TTTTAGTCTAAAAAGGAG
>TeaL_70718
CATATTTTCAAGTGAAGCTAAATCAACCCATGTCTACAGTCTTCATAAATAAAGCACATT
CAGCGGAATGAAGAATTGAATTGCTAGACCTAGGGAAACTGTTCGGTGTCTAATGTAAAT
TTATGATACAAAATTACAAATGCAGCAAAACTCTAGCAATGCGGAAAATTTGATAAAAAG
AAAAAAAAAGCTGGCATTTAGCTCTCAAACCTACAGTAGTGACTCATGGGAAGCTGCTTC
AGAAACCATGATGTATGAGGGTTTCGATTCCTCACCATGAAGGCAAACATTAACCTCATG
GAAAAAGGTTATAATCCATTCCCAATGAACAACTAAAGTTTAAAATGTTTAATGCAAAGG
TTTAAAATGCCCGATGCAAAGGCAAAAGTTCTTGTCCACAAAAAGTTTCATAATCAACAC
CAAGAAAAGCCCTCAACCTCCAAACAGCTGAGGTATCCAACATTTCAGGTATCAATCAAA
TAGTGGCAGATTAAAAATCAAGGAATTATAACCCAAAAAATGCACAAATTATACAATTCC
ACAAATTGCTTGAAATTCTGAACTTATCAGAACATCTATCAAAACGAGAGGCACAACAGT
TTTGGCAAAAAGTAGAGCAAAGCAAAAAAGTGGAAAAAAAAATGTAATAGCAGTGAAAAA
ATGAATTCAAGGT
>TeaL_70719
AGTTAGGTGTCCTCGTTTATTTTGTTATGGTTCTGTAAACATCTTCTGGGAAGGTAATTA
TAGGAGTTCTGATGTGTTTAGTTGAAGTCACTTTTTAAATATGTTGATTGTTTTATTTTT
TTTCATTTCTTTTTCATTGTGATTATTTAAGGAGTTATGCAAAATTCATGGTTTCGTGAA
CAAGTTATTGCATTTTTTAGCAGGGATTACAAAAATATGATTTCATTTGAGATGTCAGGA
CCTGAAATGCAATCGCTTTGTCTTTCAGTATCTTGAAGTGGTCTTTCTATGGTTATTTTT
ATGAATTCCTCCTTTCACTGGGTCCTCTTACAAGTTGTTCATTGCAATTGGCTTTATATC
CTTATCATCTATGGACTAAGAGGAAGGATTGGAAGGCAATTGAAAATTGCTGGGAAGATG
CAGCAGTGTGATC
>TeaL_70720
GATTTGTCTCATTTTGCGTGCACCCGTTTTTGACTCAAAGTTGACTGGAGGTGATAGAAG
GAGGTTTTGGGCACTTGTTTTGGGATTCGAAACCCTAGAGAAGACGTCTAGAAACTAGAG
AGGAAGAACAATCATCAATCCATGGCATTCTCTTCAACCTTCGAAGTGTTCAACCTCTCC
ATGAACGGCTAAGCTTTCTTCTTAGGATCAAGATGAAACTCTAACCAAATATCATGCAAT
TTTGTATTTTAATTTCTTTGGGATTGGATAATCATTGTATGATCGTTTTTAAATCTTTTA
TTCAAACAATTTGTTCATTCAATTTATGTATTCGATTTCTGTGATTGAGAATGCATGATC
ATACAACTGTTTTACTTTCTTGTATATACAAAACGTGAGACGAGTCATGCTTAGGGGAGA
CGAGTCGTGCCACAACCCTAGTTTAGTGTGGACGATTCGTGCCAACTGAGGATGATTATG
TTT
>TeaL_70721
GGTTAGGTGAAGTGGAGTGTGTAGTGGACATGAGAACCATAGTTGGCCTACTTTCTAATG
GAGTCAGTCAAGATAAAAATGAAAAACTTCAAACATAGTGTATACCTATATATTTTTTAC
AGTGCAATAAGTTTTCACATGAACATCACAATTTCTACAGAGATCTTTTAAGTAACCATA
TTTGGCAGGTTGACTAGTGATTTGTATCTCTGCCTTAATAAGTGCGCCTTGCCTTAGTTG
TCTCCTGATTACTTCACCAAAAATATATATATATCTGAGGTCTTACTGAAATGCAATGAG
AACATAATAGTAGAATCAATCTCCATTTCAGCCATCTGACTCCAATAATTTGAGCAGCAT
CTCAAATTATCGCAAAGCTTGAATAAATCAACTGGGCATCAACAAGATTGGACTTGAGGT
ATCGTCCTTTTCATCTTCTGAGCCTACTAAGCAATGATTATTGGTCTTACTAGCATTTCA
TTTTAAAAGAAAAAAAATTCCTCTGTAGATCCAACTTATCATGCAATCCCATATTTTACT
ACATTTTCCCCTACTCTACTTTTGCAGTTGTCCCTTCTTCATAGATATGCTTAGAGCTTT
CTCAGTATGGAATTTTACTCTTGAGTTTACTTCTCTTTATTCCCAATGTGAAGAGAAATC
CTAATGGACTTTCTTTGTTCTCATTTTCTCGCTAGCATAGGGCGGTAAACAAGAAACATG
CAGAAGCATCTCAAAACCTTCTTACTGTGAATTATCACCTCAATATATGAGATATGCAAA
TGATACAAAAGGAAGGAACTGTTGTCTTACCACAAGGAACATTAGAAAGTATCAAATTTG
TATTTCTCTACCAAAAAGAATTAATTTGATTTATATCCCACCTATTGCAACCTATATTTT
CTACCAAAGAGGATTAATTAAATTGTATCTTTCATTAGTAAAACTGAGTTTATCACTTGT
ATAAAGAGCATTCCAAAACCTTAACCCAAACTAGTCAAATCCAAAATGTAAATATGTCAA
TAAACACAAGTAACAGAAAAGAATAAAAAGATTCATCTTCAAACAAAACATACCTTACTA
GGAATCTGGCGTCTATAAAAAGGTGAGG
>TeaL_70722
TTATTTTTTAACACAGTAAACAGAGACTTTTGTTTTTTTTGATAAATACAGTAAACAGAG
ACTTATAATGATGAAAATGGTTCCAAATAACAATTACATAATTTGAATTAGTTCAACTTT
TTTGTGTCCCCCCAAAAAAGAGAATTTTCAATTTTGGTTACACATGAATGCTGTATAAAA
CTCTAATATGGTGTGGCGGTATTTATCTTTATGGTAGTTTGAATTTTTTTATCATTGATA
TGCATGCCCTTGCTTCGTAAATTCCATTTTGCAAGAAAATTTTTGTTATAATTTGCAAGA
AAATTTTTGTTATAAAAGTAGGATACTGAGGTTACTAGGCTAGGACATTCTTTTCTAGTT
GTAAGTTGGTGTTTGTTCAGATCCGTTGTGTTTATCACATTTTGGGGGATCCTTGGACAT
TCTATAGAGATGTGGTAGTTATGTTTGGTTCCCACAAAACATGGGGGTAAACCCTTTACT
TAACAGATTAACTTTTGACAGGATTAAAGTTATTGCCAAAATGGAAAATATAATATAATT
GAAATTGTGTCAAATATCATAATCTTTATATTGATCCTGTAATGAAAGCTTGTTCCAAAG
AAAACGAAAAGCAAATTCATTGAATTGTGGGACACTTTTGTAAGAATGCTAGCCACTTGT
GGACACTTTTTGCGTAATTATTACACTTGTGTCCAACACTTTGGACTCTTTCTAAGCAAT
CTGCTTTTACTTCATCTTTTGAAATGTTCTTTGTTGTAACTGTCAATGGTGCATTGGGGC
TTTACATGTTCACAATGTCGTACACTAGTTAAATACCTATGTTGGACACAACAAATTGCT
ATACAACTGGCTTTTGTCCAGAGTTTTTAAAAGGATTCTGTGTCTAAATATGACTTAAGA
AACACAAACACAGACATGTTGAGTTGACGATTTTCAAAATATGTAGGAGATGAGACGTGG
GGGACATTGCACAAAATATATGATTTTATAT
>TeaL_70723
GTTCTCTTGTAAATCCTTCTTTGACAAGAATTGAGTGGCAAAGTGATTGTGCAATGGGTG
GTGGTGTGAGGGGAAGGAGAGAAAGGAGAAATGAGGGTTGAGGGTGGTGTGTGGTGTGTG
GTATGCTACGAAGAAGAGAGAAGGCCATGAGGTGGTGGATGCCAATGAAGGACAAGGGCT
ACCAGGTATTAGCCGTAAGCAGGAGAAAAAAAGAGGGTTGGTTGGTGAGCTGTTGTGGGT
TCAACTAAGAGGGAGTAGAGGTGTTGTAAGGGTTGTGTTGATGCTATGGGTGCTATCGGT
GCCGTTGTGGTGGCGATGGTGTACTAGTTTATTAAAGTTTTCTGGTGGGCTTGTTGTGAA
AGTAGAAGATGGTTATGGCTGGGTGGTGAGGTGGATGACCAGCAGTGGGCGTAACAGAGG
ATGGATGCTGTATAATATAGGTACTGAGTGGCTATGTGTCTAAGAGGGAATAGTGGGTGT
CAAGTTGGTTTTTGTATGCGATCATTGTTGAAAGGTTTTGAGTTGAGAAAGGAGAAGAAA
AAGAAATGAATCTCTTTTGTTTTCTTTTTTCCCTTTTTGTAAATTTGAAGATGGGTGATT
TACAATTAAAAAATGGCTTACTCTTCACATAGTTGTGTGGCACTCAAATCCTGTCAATTG
GATGAAAAGCCTAATGGTGTGTTTTAGACAACAAATCACAAGGGAGTTATGTGTTGATCT
GCACATGAACCAAATCACAAGGGGGTTATGTGAAATTTGCCCTATCTAAAATGGCACGAC
GAAATGCACTGGTATTGGCATGCACCATACCATTCACAAAATTGGTATGCCCACTAGTAT
AGAATCAACACCTTTGTGCTAGAACAATCAACACATATCTTCCTTTTTTATCAACAGTCA
ACTCCTTTAACTTCCTAACCATTTCTTCAATTTGTTATTAGCTCAGACATATACCCTTAT
AGTAGAAAGGGAAAGCTTCTCTTCTATACCATTGATCTTGTCCACCTTTTTGTGAGTTAA
ATTTTTTTTAATAAAATCTCAAATAGGCGTGAATCACAATTCAAAGGAGACCCACTCAAT
TGTTTTTGATTCCTCTAAGTTATCCAACTCAACATCGCATGAAGGAATCATAGCTATGAA
GCACATGTATGGGTATTGGTAAAGGTATGAGTACATTAATATGGTAAAATCTAAAAAAAT
ATGGTAAAGGTACAACTTGGTGCATCCATAAAAAAATATCTATTTTCAATTTAGAGTAAT
GCAAATATTAGTTAATGGTTCAATAATATCAAAACATGAATATGGTGGGGATAAGACCAA
AAAACTTTATTTTTA
>TeaL_70724
TCACTTATAAGCTCTCTTTCGACAAGGTCAAATCTGTAACGAAAGTCTTCACAGAACAAC
AACCAAACTACTACTGGCCAACAATTTGCTCCTACCCTCAAGACATTTCTCTTCAACAAA
TCAAGAAACCAATTCCACTGCCAACCTGTCCTCTATTAAATAATTCTATCAATCATCAAT
GGGTTCAATTGAAAAAACAACCAAAGACTTGGAAGTCCCATCTCTATCTAATCCTAAATC
CACCAAAGATGGTGTAACTAATATGTGTTCACACACACACACACACACACATATGCATTT
ATGTTATGTAGATAGACATAATGATGCCTCATAGTTTTTTATGACTTTATCTAGTGTAAC
TATGTTTTCATAAGTATTATCTTAAAATGGCAAAGCTCATCTATCTGTC
>TeaL_70725
AAAATATATAATATAAAAAAAAATATTTAAAAAAAAAACTACTTTTAAAAGTCTCTTTAT
TGTATTCATGCACTTCATAAAGGAGATCCGCATGTTTAGCAGTAGAAACATTTTTGAGTA
CACAGCCACCAGGTTAAATCATTTTGGTAAGTAGGATGCAGTTGATAGGTGTGACCATCT
AAATAAAATTCTGTTTAATTTTTGCAAGAAATGTATGAATCAAAATTTTGAAAGAGGGAA
TGTTCTGTAAGGGTTTTAGTTTTCAGAAGTGAAGAACCATGGTGTCTTGTCCAGTAATTC
ACATAAAGCCCTGGATGTTTGTCATATCCTCATTTGACAAACTCTCCTTGCAGAACTGCT
GGCTAGCTTTAATATTATCTGAAAGTTGGAATTACTTTTGTTATGAGTATGTACCTTTGG
ATGTAAGAAACTGCTATATGAAAAATAGAATTAAGTGTGTCAGACATGGAAACTGCAAAA
CTGGATTTTCCTTATCCTACATTTAGCTGAGAGATTGGTAGTATTTTACTTCACAAAGTG
CAGATATTAAATTATTTTAGGAATCAGCTAAATTGTAGTTTTTCTTGACTAGGATATTGT
TATGTTCCTTAACCAAAACAAATATCTGAACCCGATCAAATTAGCACCAGTTTTACCTCT
TCATGAATGTGGTTATGCCAAAATAGTTCCCTTTGACAATATGATTTGGTCATTCAGAAT
TTTCTTATATTCATTTGTACAATTGTGCTGAAAATGCAGACCTGGATGCATGTGTCTAAT
GCAGAACCTAAAACAAGAAGGACCGAGGATATTTGCAACATCTCACCTGCTATGTGTTTT
AGTTGTTCACTGTAGTATCACTTGCCATGGCATTACTACAAATAAAAATCTTTGAGGCTT
GAAGTTATTTATTTCTTTTTGTGTATGTTTATCTGAATTGAGATTGTCACCTAAAGGAAG
GAGAAATGAATATTTTTCTAATCCCTGGAATTCAACTTTGTAGGCTGGGCATCTGCGATC
AGAAAACAACATTCTTCAGATGGTAATGTTTTACTTCTACTATTATTATTTCACCAATGT
TTGAGCCAATTTCTTGAGAAGATATTAATTATCGTAGTGGCCTCAGCAGTTTGCTAATTC
TGTGGAAAAACTCCACGTTTCTAATCAGGAG
>TeaL_70726
ATAGCTTCAACCCTTTTTAGTACAACTTTGATTAGGGATCCCTAAAGTTTAATAAAAGAG
TTTTGTTTTGCAAATCTAAATGGCATGAATACGACACTTGAGCATAAAAAACCTTTTGTG
TTGAATTTTGAATTTGAAAATGGTTGCATTTCAATGAATTCTGAACTGGATGTCGAGCCT
ATGACGAACCAAAATACAACTCACTGAAAAGAAGAAAAAAAAACCGAACGCACCCCTTTA
TGCTTGCTGGAATAATGGACACAAAACAAAACATCACCGGTCGACCGTCTGGCGAAAAAG
CATCGCCGGTGACAACCAGCAAAAACCATCCCAAACGCTCCCATTTATGCTTGCCAGAAT
AAAATGGATACCACCTAAGAAGCACGGACACTTCCAAGACGTGACTGTGTCCGATACCGA
TACTCTTTAGACACTCTTAGGACATGTGTAAAAGCAATTTTGATTTAATTAGAAAGTTGG
AGAATGTACTTGTGTTGAAATCATGCAATTAAAGTTGTGAGTATTGAAAATTTTCCTTTT
TTATCCAAATAATGGACTGTGTTGTAGAAGGCAAAATTTTGAGAAAAATCAACTTCATTA
AAACTTTTCAAAACCATTTTTGGAAACAATCACTCGCAAGTTCGTCAAAGGGAGAGTAGT
AGCGAAGTTTTTGGCTGACCACCCAATGGAAGGAGATGAAGCAGTAGTGTATCTGTTCCC
AGATGAGGAGATTCTGCAGGTAGAAGAGGAATTATGGGCAATATATTTTGACGGAGCAGC
TAACCAATACGGTTATGGGATAAGTGTGTTGCTGATAGCACCCGATGAATCCCATATATC
CCTAGCCTTCAAACTCTGGTTTAAAGTGTCAAACAATGAAGTAGAATACGAGGCATGTAT
TGTTGGATTGAAAGCTGCTCTAGAACTAGGGGCAATAAGGTTGGACGTCATCGAAGACTC
GAACCTGGTTGTTTTTCAAGCCAATGGAGACTGGAAGGTCAAGGAAGAG
>TeaL_70727
CTCACAAATAAGCCTAAAATACTATGCAAAAAATTGGTCTAAAAGAGAGATAAAGAGGCA
AGTGGTAGTAGAAGACCTCAAACAGCAGGAGGTCTTTGATCAAACATGAAAAGGGGCTCA
AATTATGACTATTTACAGTTTGGGTCGGAGCCCAAAAAACCTTTCAAGTATGGCTTAGAT
AGCATGCAAAACAAGGCAAGAAAAGAGGAAAAGAAGACTTATCCTTGAAGACCAATGAAC
CAGCAGCTCTTGGACCAAATTTTTGAGCCTTTAACCTCTCCAAAACAGTCCCAAAGTGCT
GGAATGAAGGATGGAGGCCTTGTGCTATGAGGTGTAGGGTAAATGGTGTAGGACTTAAGG
GGTTTTGATGCTTGGGTTGGAGAGAGAGAGAGAGAGAGATTGAATGCAAGAGCTCAAAAC
CAATTTTTGTAACCTTTCAAAATGGAGCTGGAGGGTCTGGTTTTATAGAGGGAGGAGTGG
AGA
>TeaL_70728
CTTAATTAATCTTGATTAGGTCTAGTTAATCATGCTTAATTAGCGCTAATCCCGATTAAT
TTTTGGTTCAATATTTGAAATTGCTCTACTCATTAGACACAAGTTATTAAGCTCCTCAAT
TAAAGTTTTCAAGATGTTTAGGGCATCATAAATTCAAGTTAAACTCATCTCCTAACTCTT
AGTAATCTTCAAGTATTTCTATTCTTAGGTTTGTTTTATCAAGTCATGCTTTTCACTTCT
AAATTTCTTACCAATTGCGTTCATCTTCTAAGGTTTCATCTTAGCAATTCATATTTTTAT
TTCTAGAGCATTGTAAAGTAATTAAATTCGGGTAAGTATTCGATCATGTCACGTAAAAAT
GCTTTTGATGTGGTATACACTTGCTTACTATGTTCAAGAGGTGACTACTTTCTAAGTCTT
AATAGTTGACAATGAAATTCACATGTTCAAAGCATCCTAACTACTCATTGCTAAGCTTTA
GTAGACTTAGGGTATTCAAAGATGGATAATAATATGGTTATGGCTCGTGGCATTATTTGG
GGTGTTACATATACACAACTCAAACACTATGGTTCTAATTCAAGGCAAAGTAAAAAATAT
GGCAGGTCTGAATCCGCTACAATATAAGATATT
>TeaL_70729
AGGTTTTGCAATAAAATAGATTTTCTATACAAATTGCCAGATTTGGACTCTCATTTACGT
TTCACATTGCACTTGTGGAACTAGATCAGGAGATCAGTAGCCTAAACTGTTCGGTAACCC
CGAAAAGGCATCCCACAGTTGTCTTCTTCTTTTTATTGTACTTTAGTCTTTGATTCATTA
TTGATTTATTACATACGAATATTTTCCCTTCAACTTTGTATCATGGCATCAGAGCTCTCG
TGACCTCTCTCTGCATCAGTGCTGGTCGCTCTCTTTTGAATTTTCCTGTTCTCTCTCTTT
GGGTAGACCGTTGCAAGCCACTTAGTGTTTGACCAAACTGGTTATTTTGGTTGTCTCTTT
GTCATTTGTTCTTTTCAGATAAGAGACTGACCTTTATGTTCTGTTGATTGACTTATTGGA
TATTTTGGGTTGTGATTAATTCGCAGCATCATAGCTGATATCATCGAAGCACTGTTCGCA
GCAGTTCGACTTTGCAGGTTCTGTTCGTCGCAACTTCAATCCAGCTTCAGTTTCGCAGTG
GCAGTCCTACTTCAGTTCAACAATTTCAGTTCACAGCCTTGATGAATCAGTCTTGATTGC
GATTTTGCCACTTGGTTCTTCCTTGATCTGTTTCTTCTGCTCGTCTTTGTTGGTGGGTGA
TCCGACTGTGACACCCCAAAGAATGCCAAGCGCTATAACTATATTATTATTCATCCTTGA
ATATCTTAAATTAAACTGACTATTTCATAACACAAAATACTAAAGGTAAGACCTAGAAAT
GAGTGGTTAGGAAGCTTTGAATGTGTGAATCTTACTATCAACTGTAAGACTATGGAACTA
GTCACCTCATGAACGTGGCAAGCAAAGTGCGTATCACATCAAAAGCATTTTTACATGACA
TGACCGAATACTTACCTTAATTTGATTACCTTACAATACTCTAGAGATAGAAATATGAAT
TGATAAGATGAAACCTTAGAAGATGAATACAATTGGCAAGAAACTTAGAAGTGAAAAACA
CGCCTTGATGAAACAAACTA
>TeaL_70730
TACTAAAAATACGGGATAAAAAAAAATTTCCTGACCATTCCAAAAACATTTAAAAAAAAA
AAAAAAAAAAGAAGAAGAAGAAGAAGAAGAAGAAGAAGAAGAAAATTATACTTAAAAAGA
GTAACCAGAGATATTCAACAAATTCAATAAACACATCCCACGGAACCATAAGAATACAAT
ATATCAATAATGGATTGCATTAGAACCTACAAAGGACAAGAAAATTAGTTTGACTTTATG
TAGTTTTAACGTACAGACAAACTGCTGATAACCACTCTCTCTTCAGTCCTTACATTTCAA
CAGTATGCTAATCTGAAATTAGCTTTGGCACAAACTCATTGCACACACAATGGATTAGAA
TAGACCATGTAAAACATTTGGTGATTCAGAAAACTGTAAACATTGCCCAACACAAATCAC
TGATTTTAATTTAATAGGTCACATTCAGACAATGAAAACTGTTAGATGATGATATATCGC
AAGGTGATACAAGGAATATGCTTCCCAAGGTTTGTAAGAATCGTTCTCAACTAATGCTCC
ATTTGTTTAAGCAAAACACATTTTCCAGGAGAAAAAGTTCTTCTATGTTTGGTTGGGACT
TTGAAACTTATATGCTAGTTGTGGTGTTAGTGGACGTGGTGGTGGTCAACATGGCAGTGG
TAGACAAACTCTGGGGGAAAGTGTTGTGAATGCATAATTGACATGTGTGGCTTGTAAATG
CATTAAAAAATTTAACAAATGAAAAAATAATAATAATAATAATAATAATAATAATAACAA
TAAGAGAAAGCAGACATTCCATATGGATTGTTCAACGTTAATTTGGTATAGGTGGTGGTG
AGGTGG
>TeaL_70731
CTAAAACCTTTATTGCTTTTGAACAATTATATTGGCATTGTCTTTTTTTTTTGTTACCTA
TATAGTGCAATATCATTTCTGTTTGGAATAAAAAGATGGTTCAATCTTAAAAAATGATTC
GTGCCACAATTGCTTTTCTTGCACTTAATTCTTCATCTTACAATTAGTTAATTCATCTCC
CTACATATATGTTTGTTTTGAAATACATTTTGTGGACACTGGCATGGCAGGTTACTTTCA
CATGATAATGTTTGCTGCAATGGTCTCATCAAACATTTCTTTCTTATTCAGACACCAAAG
CATTTATCAAACCTTCTTGCTATAGACTTTGTTAATTCACATACTTCAATTACAGACATT
GATTTTTCCCTGATTTTGTATTTTGTGTTTGTGCTTCGGCTCATGTTTGTGGTGTAATCT
TCTGTTGTTCATTTAATCCCTTTACTTTGTTTGTGGTTTGGAATTGACCTCTGTCTCCTA
TGATTCATTTCTCTCTCTAAATTTTTATTATTTTGTCATTTGTTGATTTGAAGTGATGTA
TTTGATCCTAATATAATTATGGCATGGTAGGCTGACATCTTCCGAGAAGAGGACAACATT
ATAGATCTATATGTCATGCTTCTAAGGTTTTCAAGGTGAGAAAAAAGAAGAAGAAGATTA
CATCAAAAATTTAGAGCATTGCCACAAACCTAATAAATCTTATTTGAAAAAGAGATTATT
GAATGCCATGGGTGAACTGG
>TeaL_70732
TGACAGATAGTTATAATCAACAGGTTGGCTTGCATTGATGATTTAGACCATTGTGTTCCA
AGATGGAATCATAATATTACTTACGCACGATACATGCATATATGTATTTAGCAATGTAGA
TGGCATCCATATCAACTGCTAAACCATGGATTAACTGCATGTTTTATGTAAAATGATCGA
AATACATAAAATATATTTGCTTTTAGGGAATACCAATGGTGGATTACTTTTCTTTGACCA
TAGTATGTATCTCTAGTGTTAATTTTCAAACCTATGGGTCTGTGTCATGGCAAAAATTGA
TAAGAAGCATTTGAACCATCTTGATGAGTCAGAGGTTCAATACTGTTATGTCTAGGATTT
ATTTTGTTTTTACTGTAATGTGTCTCATGAAAGCTTAAAGAAACTTCTTGTGTTGCATGC
TTTCAAATGTGTTTTTGGGGAACCCAAAACCTGGGCCAGCTAGTTTAAACATGGGCAAAA
GATGGTAGGTGGCTTGTCAACCAGTTTGGAGGATTGGATTGAGGTCTGGGAATGTTCCCA
TAAATTATTTGTGTCCAATCATATTGTCTCTTACGTGGCTTTTATGGACCAAGTCTATGT
GTGTGCATTAGTCTTTATGTATATTCATTCTTGTCTGTCTGCTTAAGCTTTCCATTAGTC
GCTTGATTCCACTCGATGGTATTATGCTTTACGTTGATGTATTTCTTTCCTTTTCAGGGA
AGCGTTGTCAGCCAACTAAAATCTGACATGGAAACGCTACAAGAGGAAATTAAGGCCCAA
CTGGT
>TeaL_70733
AGTGATTTTTGGCTTGATTGAATATATTAAGTAGTGATTTTTGGCTTGATTGAATATATT
AAGTAGTAAGTGGGCCTGTTGCCTCACTAAGCATTGAGTGTCCACATAAAAAAAAAAATG
AGTTTGTGCAGGATGAAAAGAGTGGCTAGTTTGGGTTCATAGCCTTTTTTACTCGAGTTA
TTAAGCCTATAGGGGTATCTTTACACCTAGTGCCCTGAAGCTGTTTGGTTTGGGAGTCGT
TGGCTTAACACTAGTTACATGGCTTAATTAGAAATCTTAAGGGATTTAAACATTGAACAA
TCACAGAAAAAGGATAAGAGTTTGTGTTGTTCTATGAAAGGTCTGATAAGTTGTGGGATA
TTAATGAAATCTATGTTGGGATTGGGGGGTCGCACATCTACGTGAACATTCACTTTACAC
CAATGGAGCATGTGAGGATTTTCTATTCAGGTACAAATAAATTGAACTTGAGTAGCATTA
CTTACAAGTGAAGTGTTTGACTGTTTAAATTAGTTGATGAGTGATAATTGCGTACCAAAG
TTGTTTAGTATTCGATATTGATCACTTGATAAAAGTTGGGCATTCCTTAGTAACCATCAA
AAATGATGTTTTTAGGTAGCATCTCTGGAACCCTCAAGAGACTACAACTCATCCACTCGG
GGTAACCTTGTGGCACAAAGATTGTTGCATATGCTAAATGCAATCGTGTATACCATGAAA
GATGATGTAGTTTAGATTTATTCTAGTTTTGCTATGTTTGCTTTGCTCGAGGACTAGAAG
AGGGTGAGTTGGAGGGTGTGTTAGGTGCCGAAATGTATACA
>TeaL_70734
CAATAATGCTAGCACAAAGATGCAAATCATATTTACCAAAATAGTAACGCCCCTGAACAT
TATAAAGAAAACAATGCACTTTTGAGCAAATAATTGACTATATTTAAACCAAAAACCTTT
ACTCTTTTAAAGTAAATGCATTTTCATGATTCAAAGGCCTAATCTCCAACTGACTAAAAA
CATTTTTAGACAAGCTCGAAATAAAAATCATACATAATCCAAAATCAATTATATGCAACA
CATGGACTCCAATTTTGTTGATAAATTGTTTCCATATAATAATAAATCAAATCAAACCAA
GCCTTAAGTCTCATTAAATGAGGTCGGTTCTTCTCCATGCGACTTTATCAAATAATATTT
CGTTAGTCAAATTAAATAGATTCATATCTCTAAATAATAATAATAATAAATAGTTGGGTA
TTGTCATCCACATTCAAGCACACATTGGTGTGATGGACATCAAGCACATTCAACCACATG
CTTTTGGGCTTTAATTCCATCGATCCATCTTCATAACAAAATCGTCAAAACATTCATCCA
TAGTTCGAAAAGTTTCATCTGGATAGAGATTGCTCACTTCAACTTCATTTGGACCATCAA
TTGAAAAATTAACTTGACAACCCTTGATGAAAATGTCGTGTGTGAATGATGCAACGATAC
TTTGTGGTATGATATTCTCTGCAGCTGCAGCAAGGAGGTCATCTTCAGTGACAGTGAGCC
TGGGGAGCATATATCCAATCTTCTTCTCCCACAAAGAGGAAAGCTCATTCATGTTCAGAA
AATTGCAAGATGGTCGGAAATGAACCGACTTGTTTAGGGTACGAATGTCGTCCACAACTT
TCATTGTGAATTTTCCAATATCAGACCCATCAACAAAGTAAGCTTTGACAGTGCCATCAC
CATAA
>TeaL_70735
CAATTCTGTTGTCTTGGAAAGCAAACCAGTTGGAATTCGTGAACAAACTGCAGCAACGTA
GGGAATAAAACTGTTATGTCAATACCAATAATAGGTGTCATCTCACAAGTGTGACTGTGA
CTGACTGTGACAGACTGAGACATGCTGAATGTATTGATATAAAGCCATTCATTTCCTGTT
TCAACAGGTAGGTGTCAGAAACCAGCCAGCTTAAAAAATGCTTAAATTTTGCCAACCGCT
TAAATTTTGCCAACCTCTGTGGTCAAAACACATTTTTCACTTAAAAACACTTAAACAGAT
AGGGTCCCTGGAGCTGAATAAATATTTTGAACTCATCTATCAGTTCATAGGTTTGGTTTT
TTTTTATGTACTCCTACATTTTTTCCTCCCTTATATAATTTTTTCTAGGTATTCAAGACA
TCAAAGACAACATGAATGCACATTTTCAAGCTGACATTCAATCTCTGTCCGACTGTGGGA
AGATATGGCAGACGGTTTGCAAAGAATGCAGAAGAGAATTCATGACAATATTCCTCAAAA
TCTTGGGCAACATGTAATCCACTATGACTGGTAAGAACAACCAATAGAGGAAATTATGCA
AACAACTATCCTGTTTGCAAGCTAAGAACAAATCAACTAATTGAGGCTCCATTCCTCGAT
ACAAAGTCCATACCAAAAGAAAAAACTCACCTCCCCTGGTCATCGCCTAGCCTGAGAGAC
GATATCACAACTTCAGCAGACTCATCATCAAAGTAGACATCCTGCATTTTCGTAAATGAA
AATAAGTCACCTCAGTC
>TeaL_70736
TTTCAAACTGCTTTTGATTTCAATTGAAAAGCAATTAGCTAGCTAGGGAAACATACACAC
ATACAAGACCAATATCCATCATCCATGTATTTCAGCTACCTCCGGTACCAGCTGGCGTTC
ATCATCAGGAGGTTCATATTTCTATACGTACCACTAGTTGTAGTACTACTACTTGGTGAT
CATCATCGAGGTGGTGGTGGTGGTGGTGGTGGTTTAGCCGTGGTGGAGGCAGGGGGGCTG
GCATGCAACTGGGGGTTGCGCGCAACACATCCACTCCCACCTAACATAGTGGTCAAGTTA
ATGAAGGACAACGGCTTTGACAAAGTGAAGCTCTTTGAAGCTGATCCTGGGGTCATGAAG
GCTCTTGGGAATTCCGGTATCCAGGTTATGCTCGGGATACCCAACGACTTCTTAGCACCC
CTTGCTAGCGGCGTTGGAGTCGCTGAGGATTGGGTCTCCCAAAATGTTTCCTCCTTTATT
TCCAAATATGGTGTAGATATAAGGTATGTAGCTGTTGGCAACGAACCTTTCCTGAAGACG
TATAACGGCACATACCTGAAAACAACATTTCCAGCACTTGAAAATATTCAAGCTGCGTTG
ATCAAAGCTGGGTTAGGCCGACAGGTGAAGGTTACCGTCCCTCTAAATGCAGATGTCTAC
CAGACACAGAGTGGCCTACCCTCTGGGGGTGACTTTCGATCTGACATCCGTGGTCTCATG
ATCTCCATTGTCAAATTCCTAAGCAACAACGCTGCCCCCCTAACCATTAACATCTACCCA
TTCCTCAGCCTCTATGACGACCCCCATTTCCCAGTTGAATTCGCCTTCTTCTCTGGCACT
TCTTCCCCTGTTGTTGACGGCCCTATATCTTACACCAACGTCTTCGAAGCCAACTTCGAC
ACCCTTATTTGGGCTCTTGAAAAAAATGGTTTTGCATCCATGCCCATCATTGTTGGCGAG
GTCGGATGGCCAACTGACGGCAACCTCAATGCCAACAACGACAACGCTCGCAAGTTCAAT
CAAGGTTTGATCAACAGGATAATTCAAGGCCAAGGCACTCCCAAACGGAAATCCCCGCCT
GACATCTATTTATTTGCACTCATCGACGAAGATGCCAAGAGCATCGATCCTGGGAATTTC
GAGCGGCACTGGGGTATGTTCTACTACGATGGAACCCTGAAATACCCTCTGGCTCTGGAT
TTAGCTTCTGGTGGCAGTCGTAATAATCGAACTCTGGTAGCAGCCAAGGGTGTCCGATAT
TTGGCAAGGCAGTGGTGTATAATGGCTCCAGAAGCAAGTGTTTCGGATCCCAATTTGTTA
AGCAGCATCAATTACGCTTGCACTTATGCAGATTGCACCAGTCTTGGATATGGATCCTCT
TGCGCTGGGCTAGATGTTAGGGGCAATGCTTCATACGCTTTTAACATGTACTATCAGACC
ATGAATCAACAGAAAGGATCATGTCAATTCTCTAATTTATCAACCATCACAGCTATAGAT
CCATCCCCGCACAATTGCCGATTTGAGATCATGACTGACCTTGGAAAGCATGAGCAGAGC
ACAAGTCCAAGCACTTCTTCGTCGCCTCCTGGAACTGGAACTGGATTAATAAGCAAGCGA
AACTCAATTATTGCCTTTGCAGCAGCATTTCTGTCGTCATCATTGATAATTTGTTTTCTC
TGAATGACTACTGCCATTTTCAAGGGCTCCTAATCCCCGCCCTTCTGGTACAACGACTTG
TGAAATTCTCTTGATTTTAGAGGATATTTTTTCTGAAAATCCATCAAGATTCTCCAACTT
AACCAGTTTGTCAATGACGTAAAACATTTAATTGAAAGCTTATGTTGTATCCTGTCCAAT
GCTATGGATTCAAAATTTGTAAATTCAGGTGAAGAAAAAAAACAAATAATGTCATTTGAA
TTATGAAAGCA
>TeaL_70737
TTCTCTGTAAAAAAATAATTAAATTAAAGGGACACGCCACCCGGCGTGTCCCGTACGTGT
CCCCGTGTCAGACACCGCCACGGCATGAAATCTGGCGTGTCCATGCTTCATAGCTTCCAT
TAATTGCTTTTTATGTATTTTTTTTGCGCCTTGTATTGTTGTCCTCGTTCAAAGGAGCCT
AAAATTAAAATCATTCCTCTTAAGGTCCTTGGGGATCTCATACACAAAATTTGGAAATTT
TGAAAATCTGGTCCAAGTTTATCTTAGGTTCTTAGATTGGCTAATAAGAACTGGATTTTT
TAAGCCAAAAGTGGGAGCCTTAAACTTCATAGGAATTTTTGGTGTAATTTTATCCTAAAG
TTGTCTCGTTTCATTGATGTGGCTCCTCTTCCTGCTGTACTTTTCTTCTATGAGGCTAGT
ATCCTTATTCTGGGTTTATTGCCTTTTCCCGTTTGGTTTTAGTATCTTATACATTTTTTT
AGTTCTTATAATTTTTATCTTGTTCTTTGCTTTCTGAGCAGGTAATCCGAGCATTGGATT
CTCAATTTGCCTCATCCTTCACAATGGAGGTATGCTTCAAAGGTTTAACAAATTTTATTA
CGTTCTTGTATATAATTCTAGAAAGCTGGCAGTGTTGATACGAAGGAATAACATGCATGT
TAATAGACCAAAATATAGAGACACATCCATGTCAATAACCCATGTAAGAGAAATTGATAT
AGAGAGAAATTGTATGTATTATGATTGCTGTATTGAATGTTGTATTGAATTGTGTATATT
ACAAGGATTTAT
>TeaL_70738
ATTGAAGAACAAAAGTAAGGAATAGAAAACTTACCACAAAGGATTGAAGAGAAGATTTTA
TCTTCTACTCCCAAATCTTCACCAAAACAAAGAAACGTTGAAATTGAGCACAGTGTTTCG
TTCGATTCGATGTTGTGACCCTAGCCCCAAAATTTGTCTACAGAGAGATGAGATGAGACC
AAATCTCTTGAAATAGAGATGAAAAATAAGAAAACAAGGAAGGAGTAGCAGACAAAGGTT
GTAGAACAATCTCTCTCTCTTATTCGAATTAGGAAAAACTTGAGTAGAGGCAACATTTTT
TTTAGAGTGAAGAGAAAACCCCAGCAGCTTCTAGGAAGGAGCAGCAGCTTTTAGGAGTGA
AACCCTAATTTCATAACATATATACCCAAGCTTGCGAGACCAACCAGGCTGAGCTCGAGC
TTGTTCACAAACAGCTCGGTTCGTTTGCAGCCCTAGTTGTAGGACATTAAAACAGGATGA
ATATGCCCCTAACTGCTCAAGCTTTTTATTTTGTTTGTGAAGTGAGTTTTATATCATAGG
CATGGTTGTTACCAAAGAAGCTTATTATTGCTATTCAACGTCGATACTTTTTGTTGAGCT
TCATTTTGTATGTGTGCACAGAGTTTCATTGGTTGTTGAGTCTTGCTTTTCTAGAATTAG
CTGTTATGGTACTTTGTTTTTCATCTGTGTCTTTCTTACTTCTGTCTTCTGAACATCCAT
GGTCTATGAAAGAGCAGTACTGGTTTGGCATCTTTACCGATTTATTTTCTTGTAACGATA
TAACTATACGTGATGCCACCCCAAGAAGCTTACATGGAAAATGTTTCTAATTAATTTGTT
AGTAACTTTTCGACTTCAATTATTTGATTTACAAGGTTAATCTTGTGTTTCTTTTTTGGG
GGTTAGATGACTTCATCATGGACAAGCTTTAAAAGTGAATTAAGTGGTTCATGTTATTTT
TTACTCAGGCATGTCCGTTGATAGGGTTTTTAAATAAGTCCTTGTTCCAAACCTTATAGT
TTATGCAGGGCAACTCTCTCTCTCTCTCTCTCTCTCGCATACACACACACTGACACATGA
TGTATACACACATATTTGTGTGCTTGTTCACACTAATGAAATTTTGTTCATGACTGATAT
ATAACATGCATTATTTTAGTAAATGCATAACTGATGCGAATTAAACTATCTCAGACCAGT
TTGAAGCTGTTTATAAATATGTTGTAGATTGAAATGAATGCTCCCAGATACTTTCTAGAT
CGTCATGCTCCCATTTATCAATTGTTGTAATTAGTGTTGCATTTCTGGTTTATAAGCTAA
CCTGCTAGGCTTCTTTTAGTTTACTTCAAATGGTTTAGTTTTCTTTCTATACTATTTGTA
ATGTGAGTTTCCTTTCTTTCTTTTTTT
>TeaL_70739
GTAGTGGTGGTGGTGATGGTAGAAGTGGTCATCACAGCTCTAACCATGTATGTCAACTAG
GGCTAGGCAGCGGGTTATCCGACCCGCACAAACCGCCCTACCCGAACCGACCCACACACA
TATGGGTGGTTTTGCAAACATAATAGGGTTGGGTGCGGTTTAGAATATAACAATTATTCG
GGTTGCAAGCGGGTTGCGGGTTTGACCCTTACCAGTCACAACCCGCCCGCACTTAGAATA
AATTTTTTTAGAAAATACCTAGACCGTTCTTCTATGATCTATATCCTAGATATTTTTGGT
TGTGCTGCCCAAACAAGCCAAACCCTAATCCTAATCCCTAGCTCTCTTCTCTCACTCATT
TTCCTTCCATCTCTCTCGTTCTTCCATCTTCTCTCACTCACCGATCGACCTCCACTCTGT
CTCTCCAGCAACTCTCACTGATCGATTGATCGACCGATCCACCTTCACAAGCTCCTGATC
CAC
>TeaL_70740
CACCTTCACAAGCTCCTGATCCACTAATCAACTAATCCACCTTTGCAAAATCCACCTTCG
CAAGATCTTCTCTCACTCTCTCTTCTCTCTCCCCCCAATCGACCTTCGCAAGATCAACTC
TGTCTCTCCGGCAACTCTCAGCTAAGCGTCTCCCTGTCTCTGTCTTTCTCTCTCTCCCCG
CAAGATGCACCTTCGCAAGATCTACTATTGTTTTTTAGGCAACAGTGGGTGTTTGATGAT
GATATATGTTCATCTTTGAATCTGTTGTTGATATCTATGTTTGATGATGATATTAATCCT
TGTTTGATTAATTGAATCTGTTATTGATATCTGTGTTTGATGATGATATTAATCCTTGTT
TGATTAATTGAAT
>TeaL_70741
AATTGATCAAGAGAACAATATTTTTCAGGAGCTAAAATTGGATTTGGAGAATACTCACAA
AAAAACAGATGGATGTGGAAGATGAATGCAATTCGTTGCATCTGGAAAAAATGATTAACT
CAAATATCCCTTTGATGGTCATCAGAGCACAATTACCAATATGTGCACCCCGGTGTGTTT
GAGGACTAAGAAAGGATAATTTTCTGATGAGTTACCAGGCGAGTATATTTTTGGCCACCT
TAAAGTTGTTGTCCTGTAAATTCTGATTATGAAAAACAAGCTTTTAGGTATGATGAGTAA
TTGATTGGCTTTCTAAACTTGTGGATTTTCAAGGCAGGAATTGATTAATTGCAGATCATG
CATCTATTGAGGCACCTGATACTTGATTTAGTATCATATTCTTCTGTAACTGCACCTAAA
TAGACACAGACTACAGTACATATTTGATTTTGCTTTGTTCACATTTTAGTTTGTGTTCTT
ATTGTGCTTTTAGCTGAGTTGTGTCTTTTACTGCAGTTGTTATACTTGTTCCAACAAGAG
AATTGGCTCTGCAGACATCC
>TeaL_70742
AAAAAAAAAAAAAAAAAACGAGAATCCATATGGTTCAATACTTCATGGCCTTAAAAACTG
TCATAATGGCACAGAAATCTAGTTCATTTTCAACCAAAAAATAAGGTTATTTGGATACTT
GGAAAGATTCACGATTAGTGGAACTAGTTTTAGTAATGGAAGTATAAATTGATAGGATCC
ATCAGTATTATTTCTTTGCTACCAATAACACACAGATCAAAAGGAAGAGCAGGACAACAA
AATATCACAAACAAGTATTCGATTTTCAATAGCTTATTGACCTCATATGCAAGGCCAGGA
ATCAAACTCAACAGCTACTGCTTACATATGGCAAAACCTAGCTATCACTTCTCTTGCACC
CTCCAACCAAATGTAGTTGGAAACAACAGTAGCTAATTTTATGCTGACGCAGAACAGAGA
TTAATGATTTAAAACCATACATCAGCTCACTTATGAGTTATGCCCATGCCAGCTATACAT
GTGAGAAATGACACCAGCAGTTTCATGATATGCAGCTACATATAACAAGGGAATATATGC
TCTCCCACTTCTATAGAAATACAATACTTACCATGACAGGTCAGGGGCGAACTTCTCAGC
AAGAATTGAGATACTGAAAACAGATAATTGTCACGACATGTTTGTTGTGTTTTGGTTAGG
AACTTTTTTAGAATCATTTACGGCCAACTATATATATTTTAAGTAAATGTCAACTGAAAT
CAAAGACAGTTAACTGTTTGCGAACAGCAGTATGGTACCTGCAATAATTCTTCAACTA
>TeaL_70743
CTCACCCTCTGCTGCTCTCCATAGCACAACCTCTCATTGGCAACCATGTTTCTCTCTCTT
CTTCTGTTCCTCTCTCTAGGATTATTGCTTCTCTCTCTTTTAATTCCCTTCTTCAATCAC
AGATCCCATCATAACCATCATCATAATCACCATCCTTGTTGTAATTCTAGTTCTAAATAT
GGCCCTCCAACATACCCCATTCTTGGCTGCCTCATCTCCTTCTTCCGAAACCGCCACTGT
CTCTTGCACTGGTACACCCATCTCTTGTCCGAGTCACCGACCCAGACCATCGTCGTGAAC
CGCCTCGGTGCTCGTCGAACCATCGTCACCGCAAACCCACAAAACGTAGAGCACATTCTC
AAGACCAACTTCACCGTCTACCCAAAAGGCAAGCCCTTTACGGACATTCTCGGAGACTTT
CTTGGGTTCGGCATTTTTAAGTTAGCCGGTGACGATGTCATTACGAGGTCTCTCAGAGAG
TTTGTGGTCATGACTCTTGAAGAAGAGGTACAAAACCGTCTTTTCCCCTTGCTAGAATCA
GCTTCCGAAAACGACACAGTTTTGGACTTACAAGACATCTTGAAGCGGTTAACTTTTGAC
AACATATGCAAGGTGTCACTCGGGATGGACCCGTGTTGCCTAGCCGACATTTCAAAGCCT
CTGCCACCGCTCGCGGCGGCGTTCGACACCGCGTCGGAGATAATTGCAATGCGGGCGGCG
ACGCCAGTGTTCGCCGTGTGGAAGATGAAGCGAGCTTTAAATGTTGGATCAGAGAAGAGA
CTGAAGGAAGCTGTGAAACTCGTTCATGACTCTATTGTTGAGATTATCAGGATTAAGAAA
GAGAAATTTCAAAGAGACTGTCTTCGTGGTGGTGGTGGTGATTTGTTGTCGAGGCTGTTA
TCGGCTGGGCACGATGGGGAGGTGGTGAGAGACATGGTGATAAGCTTCTTGATGGCCGGA
AGGGACACCACGTCCTCCGCCATGACATGGCTGTTCTGGTTGCTTACATGGCACCGCGGT
GTCGAAAAAGAGATAGTTAGTGAAGTAATGTCTCTTAACAATGGCCAAAAGCCATTAGAT
TATGAAGATTTGAAAGAGATGAATTACATAAAAGCATGTTTGTGCGAGTGCATGCGGCTC
TACCCACCGGTCGCATGGGACTCGAAGCACGCTGCCAATCACGACGTGTTACCGGACGGG
ACACCGGTGTATGAAGGTGACAGAGTGACCTACTTTCCCTACGGAATGGGGAGAATGGAG
AAGATTTGGGGGAAGGACCGGTTCGAGTTCAGACCGGACCGCTGGTTCAGTGAACCGGGA
AAGGAAGGTGCTTCCGCGGGGCTTAAGTCGGTGAGCCCCTACATGTTTCCGGTTTTTCAG
GCCGGTCCGAGGGTGTGTTTGGGGAAGGAAATGGCTTTCATTCAGATGAAATATGTGGTG
GCTTCGGTTCTGAGGAGGTTCGAGTTTAGTCCGGTCGGTTCGGACCAGCCGGTTTTTGTT
CCCCTCTTGACAGCTTTCATGGCTGGTGGGTTGAAGGTCAGGATCCGGAAAAGAACAATC
ATGGTTTGAGCTCACTCCAGTTGATTTAGATCATCCGGTTTTCCTCAGTAAAAATTTGAA
TCAGAAATTTACCGCTGTAGATGAGTGGCTGAGATTCGCATATAAAAAATTGCATATGTA
GCATTGTTGGGCTTTTCTTCCCTCTTGACCATTGTTGTAAAATCGAGATATGAATCGTGC
GTTATTTGAGAAAAGAGAGTTTTAATAGCTCAATTGGCATGAAACTGATCATGAAAAATT
TAT
>TeaL_70744
CATGCATTTGATTGTTATGAAATTAAATTTCGTAGAAGGGTAAAATAGTAAATGCAGTTT
TTCCCTTTAACGACTGTTAGCCGACAGCTCTAACGAGAGATGTTGATATAATTTCGTAAA
CCACAGAGAGATCCCTGTAATTGTAGTAACCCATGGGGCTGGTAGTGAAATTTACCTCAG
AAACAAATAAACAATGAATGCAAAGCATATACCAAAGCCGAGGGCCATGCAGAAGATATA
CTGCAAAACAAACACATTGATACAGAAAACTGCACTACAACAGAACTTGAAAAGAAAATT
TAAGAACAAATTAATTACTAATAAAACATCTAAACCAACAGTATCTTCCCAAGAATTCAA
CAATTTTGTATTAACAACAAATAAATGCAAGCTGTTATTAAATAACAAAACAGACTCTGC
AAACACGATCAGTTTGAACAGCCACAGATCATATACCAGTGAAATGTAAGAAATTTACCC
CCATCAGCATAAGAGCCTCCGTGCGAGCCTCTTCTGTTTGTGGAACATGCATATTCATCT
CATCTCCATCAAAATCAGCATTGTAC
>TeaL_70745
ACACCACTATCATATTCTATACATGCCACTATCTACCACCAACACCACTATCATATGCCA
CTATCTTATTATATGCATTAACACAAATTTCCAGCAATTTCCAAACTAAAAATAGTGTGT
GAACCAAGAGAAAGTGGTCTGTGGAAATAGAAGCTCCCCATGAGACCTGCCATTAAATAG
TTTTGATGTAAATTTGGGTGTTTGTATAAATTTATGCAATCAATTATACATCTTGTTGCC
AACAAGTAATAGCATGCTATTTATGTTGTTTCGTGTTTGTTTTTAATGTCTGAGACACTT
TAAATTTGTTCATAACTAATCGCAAGGAAAGCAAATTGATGGCATTATGTAGGCACCATA
TTTGTGGGGGTCTAGCTTATACCTTTCAGAGGAAAGTGTTTAAGTTCAAACTTCATGATA
TAACATTGAAGGTGGC
>TeaL_70746
ATCTCCTTCACCTACAACCTCACTTTTCCCTCTCTTTCTTTCCTAAATCAAATATCATCC
ATCAATTCCTTTTTACTCTTGCTCAAACTGCCCTTCCTCTCTTCTCTGAGCATACCATTC
CACAACCCTTTATTGCGCAAATCACCAAACCCACCTCCTTGCACAAACCACCTCTCTTCA
AGCCAACACATTACGTTGAAATTGATCATTGTCGATGAGATAGAAATTTGATTTGTAATC
AATTGAGGTTATGGGATTGAGTTATATATGTATATGAATGTACATGTTGATTGAAACAGA
GAGGGAAAAACTCCAATTGCTCTCTTGTTATCTTCACTAGGACTCATTAGTCACAAAACC
CAAT
>TeaL_70747
ACAGATTTTGAAGCATAAACAAGACGATCCAAAATAATTGCACACAACAGAAATTAAAGA
GACTGAGGAAATAAAAAATGCTGGCAGAGCTTAGTGAAATTAAAAATATACTGCAAGATA
GGAAGAAAACAATGAACCAAAACTGAAATGAACTGTTCCGAAAAGGTCTACCAAAGCAAA
AGCTTGCAGAACGTTGAGTAACAGCCTCTACAGAGCCTGGTACAGATTTCACCCATGAAC
CAGCAGAATTATGAAAAATAAGACTCACTTAAATTCACAGGAGAGCTTATAAACCAGATC
ACGGAGTAAAATTTCAATGGGAACAAACAATTTGTAACTTCACCACCAAAATAGTTAAAT
TGTGGGATTTAAATGGCTGTGAACTCACCGTTAGAAATGTTGGAATGGTAGAATCCTGAG
ATATTCAAATGGTAGCCTGTAGTAAATTTTAACAGTCAGCAAGTTTGCAACATAGCATTG
AACAAACTGAAAATTGGAGAAAGTTTAATCAGCTAAAAGGCCAACTCCCAAATGTTAAGA
AG
>TeaL_70748
AAAATATTTGGTAATTCATTTGGGGTCCCTAGAATTTTTGAAGAACTTTGTCTTATGCTT
CTTTTTAGATATAGTTTACCTACATTGGGGGCTGCTATATCGTTTTTTGCATAAGCAGTT
TTGTTTTTTTTTTTTTTTACTTCCCCAGTATATATGCTGTTTCTCTATTTTTTTAGTAGG
TCATAATTTGAGGTCTAAAAGATATTCATGATTAGCTTGTGTGAGCTAGATTTGGATTAA
CAACTCCATCCAGCAAGTGCTGAAGTATTTCACATTAAATTTGATAATTTGTAAACAATA
AGCAACATTGACGCCTGCACTGAGCATATTATATCACCGGGAATAAGCTGAAAAAATGAC
CTCTGGCTATTTTGAATAGGTTGAAACCCAAATGTAAAAGAGTTCTTTCGTTTTCCCACA
TCCAACATCAATTATTATTTGAATCATCTCTTAGATCTGGAGTGTGGAATTTACTTAGGC
TAATTGTTCATCTCCTTTCTTTGTCTAAACAGATACTACAGCTTTGAATAGTTAATGCTT
CCCTGTTTAGTTTCATTTGAGAAAATGTTGGCATTGTTTAATTTTTGATGCAGATCAGCA
ATACTACTAGACGTGAT
>TeaL_70749
TGCGACTGAAAATGGAGAACAAGGCAGAAGCAGAGCTCTCACCACCACCACCTCAAAACC
CTGATACAGAACTATCAACAACAGCAACTTCCTTCGCCGCCGTCGAATCCTGCTTCATCC
TCGGCGACGTCACCTACGGCGCTTGTTGCGTCGACGATCTCTCCGCCGCCGCACTCTCCG
CCGACCTCCTCATTCACTACGGCCACAGCTGCCTCGTCCCCATTGACAACACTTCGATCC
CTTGCCTCTATGTCTTCGTCGATATCAAAATCAATGTGAATCGCTTGATCGAAACAGTCC
AGCTTAATTTCGATTCGTTTATCC
>TeaL_70750
ACTCTTAACATGCCCCAAGATTTGGTTGTATCCAAAATTGCTGTGTGGACTACGGTAGGC
TGATCTAAGTTTTGGTGTTATGTTTTCTCCTAGAATATGTATATTTACAAAAGCTTCTGT
CTATAACACCTGCCAATTGTCATTTCACTCTCTTTTAACATTATAAACACATTGAAAAGA
GCTTTTCACTAGCATGCTTCATTGTTACCTGGGTTATGCCTCCAATTATGCATTTGTGCT
CATTAGCTATTCCTTTGATCTAGGGTTGTGAATCTAGTTTTTTTAGACATTAATGTGCAA
ATCAGCGATGATAACTTGCATCTCCTGTTTGTTCTTTTGCAGGTAGTTAATCCATTTACC
AAATATCCTTTTTGTTGATAGAATTATTTATCTTGTTTGTGCGGAAGTAGCTCTATTTGG
TAAGGGTCTCTTCCAGAGACGCTTCGAATTCAAATTATTTTCCATGGTTCAGTTGAAAAA
TATAGAATGGAAAGGAGTAATATGGAAATGTGAGAAATTGCTATTGATTAATATTGATTA
GAGATAATTTTAAGGAAATGTAATTGTAAAAAGCTATATGGTGTTTCTGATTTTACTGAT
TTTACTGTTAAGCTTGTGCCCCTCTTTATGAAGTCAATGCCCTATGGACAAACATATGCC
CTCCCTTGAACGCAGAAAACTGTTTTATTTATTTCCTTGGGTCTCATAATCCCAGTCAAA
CTGCTCAAATGAAGGTAAGGTGTTAAATTTCATGAAGCTTTCTATCCTTGTTTCCCTTAA
TTATAAGCACGTATGCATTAACCATGATGCCAGTGGCAATGAGTTTGGAGGAATTGATAC
CTTCAAACAATCGTAAATCTCGCATGTATGCGATCCTCATCAGAACTGCATTGGTGATTT
CTACTGTGGTTGTG
>TeaL_70751
GTTCTCTTAGAATCATTAGTAACTGCGACATGTTGGTAGACATAATTATATTTGATCTAA
TGAGACAATTATTACAAAATAAAAGCACTATAAACACAACTCTGCCATGAAGACCCGTCA
ATAAATGATAAATAAATTTATTGAGATCTAACAGAATATTTATCATCGATGCAATCATAA
TTGTTCCTCCACCCTCTATTATTAGGTTTCAGTAACCTATTTATTAGAACCAAGAGGCGG
TGGTCGGTATTTGCATAATGTGATCAATATGGTAAACTAGTTGAAAAGGAAAAGGACAAT
AAAAATAAAAGATACAAGAAGTAATTGAACAAAAGTCCTATAATGTTAGCTGGAGGCTCT
AGAAGCCATTAAAAGAGAATCTCCTACACAAATGGCAACTTGCAAGACATAACAATTTAT
GAGCAGCTACATTACCAATATTCAACCATTAGAATATTCAAATTCTCGGGAGAAAAAAAA
AAAAGACACAAGTTTCAAACATCTTTAAAGTAAAATAAAAAATAGTAGTATAATGATCAA
TAGCTTGTTTCACAAGTCAACTTATCAAGTGTGAGAAAAACGGATGGTTTAAACCTTATT
TGCACGAAACGGAAATGGCACCACTTAAAAGAGTCGTAGGTTGTAAGTGCTTATGCATTA
TTTTTATTGATAATATTTT
>TeaL_70752
ATACCCTGAGCCATAGCCTTGAATGCTACCTCAGCACTAGATCTAGTAACCACATTTTGT
TTCTTACTTCGCCATGTGATTAGGTTGCCTCCAACAAATGTGTAATATCGAGAAGTTGAT
TGTCTGTCAGTGACTGATCCAGAATATAGAAACCATGTTCCTCTCTACCACTGCCAATCC
TCTTTCTCGTGATAAGGTCCTAAAAAAGACAATGATCAGGAAAAAATGTCACGCTACAAT
TCAAATCACGAGTAATACGACTCAAAGATAAAAGATTAACACTAAAATTGGGAACATGGA
GTACAGAGGTCAAAGGAAGGGAAGAGTTAGGATGACTTAAACTTTTCCCTGACGCAAACG
AAATCGTATCATTAGCAATACGCACTTTTTCCTAACTTGAGGAGGGTGTATAGTTTGAGA
ACAAATTAGAAGAAGCAGACATATGGTCGGAAGCTCTAGAATCAATAATCCAATGAACAG
TCTTATGAGATAATAATGCACTTGTAGAGGAAGCCAAGTTACCTGAGTGGGCAAGGGGAG
AAGAGGATGCATCGAAGACAGTAGTAGAGGCTTGATGGTCTAGCAAGTGGTGAAGAGCAA
TTTTAAACTCTGAGGCAGACAACGTAGAAATATCAGCAGCCGATGAGACAACAGGAGCTG
AATGTGGTGTCTCAATCGTGTCAGAAAGATGAGCCTGAGCATTGGCCCCTCGGCTTCTAG
ACTGGCTCGACCTACTCCTTGAGAACCAGGACGATCGCCTCGGCTACCAGGAGGAGTCCC
ATGTAGTTTCCGGCAAGTCTCTCTTGTGTCTAGGTCTATGGCAGTAGTCACAAAAAAGAT
TATCCTTATCAGATGACGGATGAGAACCGCGAGACACACGCTCTCCATCTTGGGAAGGTG
TAGAGACCAAGGTAGAACGATTAGTAGTGGTAGAAGAAAGCATCGTAGAGCGGCGACTCT
TCTCATTCTGCATATAAGAGAAAGCTTCCTAGAGAGAAGGAAGCATGTCCATACCAAGTA
CTCTGCTTCGAACCGGATCATACTCCACATTCAAGCCTTCAAAGAACTTGAAGACCCGCT
TCTGCTCCACAAATTTCCGATAACCAACAGAATCCGTAGGACAAACAGGCTTGTAATCCT
GATGATGGTTAAATCTCTTCCACCCATTGCTATGGAAGGTAAAATACGGGAGAACAGTCT
TCTCACCCTGTACTACCCTCTCAATGGTCCGACGTAACTCGAAAGCCTGAGAGAAATTCC
TCTTCCGGGAGTAAGTAGTAACCACTGCCTCCCAAATATCTTGTGCAGTGTCCATATATA
GATAGCCCTCTCCAATCTCCAGGACCATAGAATGTATCAACCAACCCATAAATAGGGAGA
TGGTCATCTC
>TeaL_70753
CTTACTCATATTAGTACATGTACACGTGCTTCATAGCCCACAGTTCAAGTTTATAAAAAA
AAATGAGATAATCAATTTATCATTGATTATATTCACGTGCTGCCACTACTTTCTCCCTCC
AACTTAGCATCAGATTATTCACCAACCCTCACATTTTAAGTGACAGTACTTTTAGCCTTC
ATTAAACAAATTTAAGACATCCAATCACCATGCTCAGGTTTCATAGCCCATTGGGTATCC
TCTGAATATTGAAATGCTGTATGCCTCATCATATTTATTACAGAATCTAAATTACTACCC
CGGCATTCTCCTCCTACACCAAAGCTCATGTAGTAAAATAATGTTAAGATACCAGAAAAT
GATACAAA
>TeaL_70754
ATTGGATAAATCAAGAACATTGAGGAACCTTGTGTTGCATATTGATTCGGGGATGGTTCC
TGTGACGCTATTACTTGAAAGAGAGAAGAAATAAGCAAAGGTGAGCTTGTTGCCAATTTT
AGCAGGCATAGAAGAGTTGAAATTATTGCTCGAGTAATCCACATAGGTAACAGACTCTGG
TGGTATTGGAATTTCCCCATGAAGTTGGTTAGAATGCAAGTCAAGGACAGAAAGACTAGG
AAATTTATATGGTTTTTCCAAATCTACCAGGAGATTATGAGAGAGATTCAACTGCATCAG
AGATCCAATTTTCCAAATCCAGTTTGGTATTCTCCCTGAAATTTGGTTGGCTGAGAGGTC
CAAACTAATCATTTTTGATTGGTTCCGTAGGTCAGGAAATCTTCTCAGCTTGCAAGAAGC
CATTTTTAATATGCTGAGCTGGGGAAAGGAAGACAAGCTAGACTCACTGTCACTTGCATT
AATTGACAAACTATTGTATGAAAGCTCAAGTCTTGTGAGATTTTGGAGCCTCTGGATCAT
TTCTAGCTGTATGGTGCCACTGAAGTTGTTGAAAGAAAGCGAGAGGACATTTAGACTTCG
CAGTTCAAAGAAAGATGAGGGAATTGGCCCTTGTAATTTGTTTCCACTCAAATCCAGTGT
ATCCAATGAAGGCAAGGATTTGTTAGAAAATCCAATAACTGGACCATCAAATTGGTTATT
GGAAAGCTGAATTTTTTGCAGCAATGGTAGAGAAAACAAAGACAAAGGAATTGTCCCATT
GAATGAATTGTGCGCTAAATCAATATTTAGAAGATTTGAAAGGCCTTGAAAATGAGTGGA
AGGAACATGACCTGTTAGAGCATTATGAGATAGGTCTATGTAGTTGATATTCTTGGACGC
TTGAAAGGATGGGATTGTACCGGTAAAACTGTTGGATGACAAGTCCAAATGAACAAGCTG
AGGAAGGTTTGCCATGGTATTCGGAATCGTTCCGTTGAAATTGCAGCCTTGAAGCTCTAT
TCTAGATAGCATCTTCAGGTTACCAACAGAATCTGGTAATGTCCCTGAAAAATTTGTGTT
GCTAAGCACCAGGGTGTGAAGGGGTCCATTTGGAGGAAACTGTGGCAAAAACCCTTGAAG
TAATCTATTGTATGACAAGTCTAGAGCCTCCAATGTCGATACTTGGAATATCTTTTCCGG
AAATTTTCCATCCAAGTTGGAAGAACAGAGATGCAAGGATCTCAAATTCAGCAAATCTGC
GAAGAACTCCGGAACTCGGGCAGAGAGATTGTTTTGATCAAGTCGGATGTCGGAAAGAAA
CTGAAGCTTCAGGAGAGAAGAATCAATAGGACCTGAAAGATTGCAATTGGACAAGCTCAA
GACTCGTAGATTAGGTAGTGAAGACGAAATGGCCTCACACCACTGGCTTGCCTGGGCCGA
AATGTTTACCCCATCAAGTAGGAGTGTTTTTAGCCCCGTGAGGTTTTGAACAAGCTTTAA
TAAATTTGGGTTCTCAAGTTTCAGTGAAGGTGCTCCAGGGAAGTACAGGGTAGATAGATC
AAGAGTAACCAATTTTGTCATGTGTGACAATACAATCGGAATTTGCCCAGCAAAATTTGC
ATTTGATAAATTCAGATGTGTCAGTCTGGTAAGGTTTCCAAAACTGGGTGGAATTTGTGT
GAACTTGAAGTTATTGTAAGCCAAATTCAAGTTTTTCAGAAATTGGAGACTGAAAAGACT
ACTCAAGTGGTTGATTCCACCTGAGATTGATTCGCTGTTCAAGTCGAGACCAGTAACATG
ACCCTCTTTGTCGCAAGTAACGCCCTTCCAACGGCAACAATCAGTTGTTTGAGTCCAATT
TACCAACTTGACAGAAACTGTTGAATTGTATCTGAGGTTGTTCTTCAATTGGAGCAACAA
TGAGCTCTGATCGGTGAGACATTGGCCAGAGACCAATACTCTGTCTTTGCCAATCAAGAT
TGAGAAGAAGGGTATCAAGAAAAGCCATGAAAAGAGTAGAAGAATTCTCATTGGGAACAA
ATGTGAGAAC
>TeaL_70755
CAATATAGTGAATTATGACAGTTTTGGGTTAATGATTGAAGCTATTGGGTAGTTGTTCCC
TTTTTAAAATTTAAACCACTGAGTTATCATTTACATCAATAAATTGATGTAGGCAGGCAA
ATAGTTTTGGGTAAAGTATGGATATTGTGTAATGGACAATGGGTGGATGAACAAGAGAAA
TATTGATTTTTATTTGATATGAGTGATGTTTTTTTTATGAATTTTGTTGGATATTAGTTT
GTGGTTGTTAGAAGGTTAAATGTTATTTTTTGAGAATTTTTCGCAAAGTTGAATGTTATT
TTTATGGTTTTTGGAATATTGAATGTTGTATGATTTGTGAAATTCAAAAAATATTTGCTT
ATGTTAAAAACTTTGTTTAAATTAAAATTTTGGCTATCATCTACAACTTGTGCTTCGCTT
TGGGTGTTTCATGCTTAGGCTCTAGGAGACCTTGGTGCCTT
>TeaL_70756
CAGTCAGTTAACATGCTTAATCATGGATTAGCACTAATCAGTGGTGAGGGTTGTCACAGC
CATAGTCGAGTTCCGAAGGGATTACCAAATTCCAGACGACGTCCACCTCTCACTAGCCGA
ACTAGACACCATTCCTTGGGAAAAACCGGGCTTCGTGCCTTTCAACGTTATTTCCATCGT
AGAGGCCAGTCTTCGGATTCCCGTTCAGCCTCTTCTTTGTGAATTCCTCAGACAAACAAA
TCTCTGCCCTACCCAGCTTTCCACAAACTCATACCGAATAATAAATGGCATCGCCGAGCT
AAACCGCCGGCTTGGCCTGAACCTCGGTTTAGCCGAGCTATTCCACCAATACTCTCTAGG
CCAGAACGAAGATGGCTGGGTTTATTATTTAAGAATAAG
>TeaL_70757
CCTAATTTTCTTTATGATGGGCAATAGCACCCTTTAGAAGTGTTAAAAAACGCATGCAAT
GATGCTTATTAGGCACAAACCTTGATTTTCCAAATGCTAGACAATCATAATTAAGTTATA
AATCATGTTGTGACATAATTTGTGTCTTATTAAGTCAATATGCTGCTGCATCATACAGCT
TGTTTTGAGGGATCCAAAAACCTAGAAAAGGTAACTTGAAGCTAGAGCGGTGCTTGCAAT
CATCAATCCATGGCATTTCTTCAACCTTTGAGGATTCCACTCTCTCCATGAGCGGCTAAG
TTCTCTTCTTAGGATTGAGATGAAGCCCAAGTCAAGTATCATGTAATTTTATATTTTGAT
TTAATTTTTCTTTTTAATTGGAT
>TeaL_70758
AATTTAAATCAAAATCTGAAGTAACTCAATAGAAGTAAGTAGGTGTAGAAGGGCAGTTTG
GAATCGGAAGCGCGTTCTTGGAAAAGAAAAAAGTTTGGCAGTTAACACTATCTATCTATC
TATTCTAATATATAAAGTGAAGGTTCTGGGTGGTGTTGACACATTTGTGGCTCATATTTT
GAGTTTTTCCAAAATCCGATGTTTATGTAAAAGAGAAGAGTACAAGACTTGAAATCAAGA
TCACTGACTTTGGCAAAGCAAACCCTTACCACTTGAGCAACAAATACTAGATGTGTATTT
ATCTTTATCATAATTGGTTCAATGGTGAAACCTTAGCCTAATAACCTTGAGGATATGAGT
TCAAGTCTTGGGACAACCACTT
>TeaL_70759
ATCATGAAAGATTTATGACCTTTGGATTACACTTAAAATAAAGCACCACACACTAATCAA
GGTAATCCAAGGGTCATAAATTTTTCATGATCATTTTCATGAAAGTTTTTTCATGATACC
TAGCATTTCTCTAAAATATTATATGATAACATTTATTACATCGGTTGCCAGCTTATGTGC
TGGTGTAATTACATTCGGATCAACTTTACTAATACCTACATAATCAAAATCCTTATAAGA
GTTAATAATATCATTAACAATAGACATAATCTGCCAATCTAATATTGTGCCTTTACTCTG
AAGGATGTGAACCAAGACTTGGCAATCGGTTTGAATAATTAACATTGAAATCCCAGACTG
CCTGCCCGAAAGCCTCCGGACAGGCCATTGCTTCTGCTGCTGTCGTACAAGGAAGAGGAT
TCACTCTTGCTGCATTTGATATATGAGCTGCCCTGTGTGATCCACATAGACCCACGCTAC
ACCAGCTTCTGTCTGAGCCGATTTTCATGCTCCATCCGTGATAAGCCTCAACGTGGTTGT
AGTGTCCATCTGTTCACATGCCTGATGGAAAACAAGATGATTATATTGTTTACTGCCGTT
TCCTACATCAGCATCACAAAAAACTAGCAGCACTAGTGCGAAAAGAAATTGCCCAAGCAG
ACAGGTTCCTGGCATCTTTGATGGTGCCCTCAATATTCCTAGGAGTAGAGTTGAAAACAT
AACTGTTCCTTTGTAACCAGATAGCCCAAAGAAGAGCAACCGATTGTACAATAATCTATG
TGTCTTTGATTTGCTCAATCCATGTTGTGAACCACCTGAAAAAGGGGACTGAAACTCCAG
AACTGAAGTCCAAACCCACTGTGAGAAATCGCATGAAAAAAACAAATGTTCGATAGTTTC
ATCGGGTCTTGTGGCATCGAACACATTTTGTCTCAACCACTATTCCTCACTTTTTTAGTT
CCCACTGTACTGGAAGCAATCTATGAAGACACTTCCATCTAAATAAAGCCCATTTCGGAG
GGAGCCCTAGTTTCCACAATTTCTTCCATACCATTTGATCTCTATTTTGTTGTCCATAAA
TCGGAAAATAACAAAGCAAG
>TeaL_70760
ATTTTTTGAACAGATAGATAGACAGCATGTGTGGACCAGAGCACCACTAGCATGCCACCG
AAATTCTAGGAATTAATGGGAATGGTTCAGGGTTAGGTATGTCTATAAAAACTTTCTTTT
TGACCAAATCATGTGTTGGAATAGTGATGCATGAAAGTGTACTGATTATCTATGGCAATA
TATAATGATTTGGTCAATGAGTAATTGTGAAACAGATCAAGTTTATCGAGCCTAGCTCAA
AAAATTAATTAGATTCAAAATTTATTCAAGTTTGGACTTGTTTATATACAGAATTGTTTT
TCAGTAAACTTTTAGCGACTATGTAAGTGTAACTAGTTCTACATGGACTTGGATGATGGT
TCTTCCCCTTCCAAGCTCTATAGGAAGGAAAATGAGGTAGCATTCACTTGAGCAAATCAT
TGTGGGACATCCATCCCTAAGAATCATTGTTGGGCACTTGGTCTAACAACTTTTTATGGT
TCTTTGCAATGGCTGCTTTAGCTTTAGCTTTGTATTTATGAGTTTTTACCTTGGCTCGAC
CTTTTTTTCATTTTACTTTTCTGTTAAAAACAAGCTCTACTGTTACATGATTCCAGATGT
TGAACCTGATAATAGCCAGGATTAAAG
>TeaL_70761
AATTTGAGGTTCAAAACCCATATCCAGCATTCGATCAGCCTCGTCTAGGGCTAAATACTT
TATCATCTCTAACGAAACTCTTGCCCTCTCAAGCAAATCCACCAACCGCCCAGGGGTTGC
GACAAGTATATCAACCCCTCTTTCCAATTCTCGCAGCTGACAAAATATAACATATCATCA
ATTGATGAACACATAAAATAATTAAAATGATGCTCAAAAACCTATGTTCTATGATTGAAA
AAAGAAACTGAACCCAAGTGCAACAAGAATTTCGATAGAACACCAACGAAGAGCTGCATC
AGCTTCTAGCACAGTTAATTACAAGGAAAAAATCAGAATGCACAACACGGAAACCACCCA
GCTTTCTGATGTCAAAGTTTGACTTTGAAAAAAAATGTTTAGAATGCACGGGTTTGAACA
TTTGTGCATCAGATATATCCTAGAAGCCTAGCCCCAATCATATCAAGCATAGGAACTTAC
CTAAAGCCAATGGAGAACTAAAAGCAGTAAAATGAGTCCACAAGTAAGCTTAACTTTGCC
AAGTCAATCCATATGCTATATGTTGGCTATATTTGAAGCAGCAATACCATAAACTTATCC
AAAAAAAAATTATGCAATACCACAAAACCATCTGAGCTTATCTAGATCAATGGAGTGAAA
TAATCGATAGTATATTTTCCCAAAGTGGTCTTTCATGCCACCACAAGGGAGGAAATCACC
ACCATCAATGCAAAAATAATCCTAACAGGACAACCAAATCACAAAACAATAAATAGAAAA
GAAAAAAAAAAAAAAAAAAAAAAAAAAAAAAAAAAAAAAAAAAATAAAAATAAAAAAAAA
AAAAAAAAAAAAAAAAAAAAAAAAAAAA
>TeaL_70762
ACCTACACTTGAACTGAACCTATATATGTCTAATGTAAAATTCAGTTTAAATTGACAAGT
CTGCACCGAAATGGTCTCTTAAAATGGGCTGGATTGCACTTTATAAACTTTCATATAAAA
GAAATGTTATTAGATTTTAATTAGTATTGGTGTTCACTGTGCTGCTATTCATAGATGTTG
TGTATTAAACAAAATTTTGTTTTTTTTTATTTATTAGTCTTGTGTTTAATTGTTAAAGAC
TTGTTTATTGTAATTATTTATTATTAATTGATTTACTTATTTTTAGTATAGTGAAACCGT
GGTTCCAACCCAAGCTACATTGGGTTGGGTTGGGTTGGGTTGGGTTTAGCGCATGATTGG
TTTGGTCTGGGGTCCAAAAACTTGAAACCCATGAAGCACGGACACAGACACGGACACGAC
ACGGACACGGGAATATGCAAATTTTAAAAAATGGGAGACACGACACATTGGGGACACGTT
TAATATGTATAATT
>TeaL_70763
CCATTGCGATCAAGTTGCTTGATGGCCACAATCTACACCAAAAACAGTAAACGGTTTTCA
ATTTCACTGAACAACATTAAAAACCCAATGCTTAGAGATGACAAAACCATGATAATCACA
AATCCAGCTGGCCTTTTTAAGATATTTGCTAAGTTAGCAATCAAAGAAAATTGTAAGTTA
ACCACTAGGTAATCAAAAGAGTAAACTTTGTGGAAGAAAAGAGCATGCGTGGAAACTTTT
CCAATTGGTCTTCTCTCTCTTTCTTTCATATATAGTCTCAGACTTTCAGTTAGACAAACT
TGCTCAACCTGATTAGAACTTTCCAGTCG
>TeaL_70764
CCAGCAACTTCAAGAATCTCATCCTTCAATTCTTGAGTAGAAGGCCTAGGAGCATCAGAA
GCAGCAGTAGCTTCAGGATCAGTGGATCTTTTCAATGATATGTTGGCTCGACCATCAGTT
ATTGCAACAATCATTATTCGTCCAACGTCACCACTCTTCTCCGCATTTAGCCCAACCCTG
ACAGCCGATGGAAGACCGTGAGCTAGGGGGGAACCTCCTCCACAAGGAAGTCTCTCAAGA
CGTTTTCTTGCCATTGCTTTAAGAGCTGAGAATCAAGATGCAGATGGAAGTGGTTCAAAT
AGAAATCCAACAAAGGAAAGGGAAGAAAGCAATGCATTCACACTTAAAAACTAGAAAACA
GATTATTTTCAAATAGCTCAGGCAGAGATATACATATCTTCATGAAATACACGAATCAAA
TATTACACAACAGATCAGTCAATACAAATTGAAATAATCTCATATATTTCAGGTAACTTA
TATGCTTCTGACATTTTAGCCAAGACCCTAGCAATTATAAGATTTAGATGAACTTGAATA
CCATGGTAAGACCGTGAGCTAGGGGGG
>TeaL_70765
TCCAAGTTAAAATCTTCATTACAATCCAAAAAAATACACCAAAAACCCCTAATCACACTT
CTTAGGGCTGCTTAGCCACCCCCTTCATAGCTCCTGCTCTCTCCAAATCCTTCTCTTCAA
GTTCCATTAATTTATCAATGACCTCATTTTCCTTTTCTTTGAAGTCAATTCCCAATAATT
TCCCAATTTGCATGGTTGCCTGGGCTTCATTCATAAGATTCCCAGCCCTACTCGAGCTAC
TCCCTTGCGATTTAGAGTAGGAAACAGCGGCCATTGTTGCTTGAATGATCGTACCTTTAT
CAATCTTACTTCCAGAAACTACACCTTTCCTACCAATTTTCTTTGTGAACTTAGCTTTAC
ACTGTGCTGTATGCTGAGCCACCACTACTTTCCTTTTCCCTTTATTCTGAACATCATTCC
TTCGTGAAGAATTCACCTCCATCTATAACCCGTCCATCCGTGATTGCCCAGATTGAAT
>TeaL_70766
ATATATTTATATTTTTAAATCACTATAAAAGGAGTTTTTTACATTTTATTTCAATAGTTA
ATGACTTTAAGAATAATTGATTTTAAATGTCTACAAAATTATTTTTGACTAATACTTGAA
CTAACTAAATAAAAAAAAGTATAATAATTATGCATCAAAGTAGCATCTAGGCAACAGAAG
CCATGCATCCTATCCTTCCTAAACACATGGGATGGGAGGAGAATACTCCTACTATATAGG
TCTGTCCAATTAGTTCAAATTTGATACATGTTTATCTGAGCCTCTAAGCATCTAGCTCAA
ACTATGTTAGTAATCAACCCCAGGTAACAAGGTTCAGAAATTAATGATTGTACAGATGCA
TTTGCCCTAATTATGCCATAATATCATATTTACATGTTACCTGTAGGTCCATCAGTTCAT
GTTTTAATTTTTAGATTTGCGTCAAATACAGTTCTGTAATAGAGATGGTACCCTGTAACC
TCTGGTCATAATTGGTTATGCGCCTATAGGAATGTACTTTTTACAAGCTTTAAAGGGAAT
TCTCTATTCTATATCTGATTCCTCTGTTTCTAAACAGTTGATGATGAGGGGCAAAATGA
>TeaL_70767
TTAACCAACTAAGTTATTTAACTATTTTTTGCATAACTCCAAATTAAAAATAAATATTTT
TGTATGAATGTAGCTAGCCATACATGTACCTTACTTTTTTTAGATTTTATTGTATCAACG
TGTACCTATATCCATACATGTGCTTCATAGCAAGCAAGTGTAGCTGATTGGGGCTGTAAT
ATAAGGCTTTCAAACTTGGTAGCATAAACAGCCTTGAGTGAGCCCATTAGAGGTCATGGA
AGAAAATAGCTCTTCAGATGTTTGCTACACCCTTTAAGGGTCACCTTTTAACAAATTGGT
GTTTGGTATCAGGTTTGTATCTGGATATACATCTGGATAGATGACAACAGTGTTGTGGAA
TTCATTGGAAGGATATTCATTGCAGC
>TeaL_70768
TTCATTAGAATCGGACCTTTGGAGTCATATTCTAGGTAAGTGACGTCATTGAGAGTGAGT
TATGGCCTCAATGCGATGTCGTTTTATATATAATTATTCTCCCAACTCTATGCACTTAAC
ATTTATATAAGAATATGAATTATACATTCCAAATTCATAAACGAATTGTGTGTTCGACAA
TTCGAAGAGGCCGCTGCTCTAAAACCATTCTAAAATCATAATGTCAGGAGAGATCAACCC
AGTCAGACTTACGGATGCTCTTCATGAGAATGAAGAAGGTGAATTGGAAACCGACATCAT
AGACGCAATATCGAACATACCGGTGTCGAACATATCCATAACCAATCCCAAAATAGGCGA
CGTAATGTGGCAGAAGCTAACATTCAAGTCAATTATAATTGACAAATGCAAACTAAGTTA
CAGACCACAGTGCCCATTTAATTCAACTGGTCGTGTGGAAGTTGAAATACGGGACACACG
ACTATGAGCGGACGATCAATTACAAGCCTGTTTTACCTTCCCAGTTACATGCCCAGNNNN
NNNCGTCGTACAAATTGCTAAAAACCAACCAAGGAACTTCCTTGAGAATTTCTTTACTAT
CAAAATGAATTAATACACCATCAAGTCTTCACCAAGGTTGTGGATTTTGCACAAAACTAT
CGCAAAAGGTTCACATATCATCGCAAAAGGCTTTTTGCTACGGAGTAGCGAAGAGAAATG
GGGGGTGGCGGAAGGGGGCGTAACAAAAAGTATTTGCGACAGTTACAACCCGTCGCTTTC
TTGTAGCGACAACTAATCAATGGTTTTTGCGACGGTTTAACCT
>TeaL_70769
CAGCTCTGGGGTTTGGCGTCATTCCCAACGTGCTCTAAAGAAAGGTGTATCAAAACCAAA
AACTGTTCTTCACTTGGATTTTGATGCTCCAACGCGTGAACATGCTGAACAACTACCCGA
TGATAAAGTACTCTTCGATGAACAATTGTCTCAATATATATAATTTTATTTCACCGATGA
ACTGCTTGTGGTCTGTTGTAGTACATTTTGAATATAATTTTGATTACATTTCAATATATT
AAAGTCCTTTTCACATCTGTTCAGCTTTGCAACCACGCACTGTATCTGTATCCTATGCCG
TTCATCTTGTTGGCTTCAATTTTCCTGAAACTAGTAGATCTATAAGATTTTTAACATTTT
TTGAAATGTATTGTTTGTTTGTTTATTTATTATTTGTTATAATTATTATTATTAT
>TeaL_70770
AACTACTAAAATCATAAAATTGAAACTGAGTAAAAGCCAATCTTCGGATTGGGAAAAATG
GGGTGCTATCATTATATGACATTCTCCTTTTGTACCTAAGCTCCTAAACCCAGAATTTTT
CTTGATTGTGATGGAATGGTCCTTAACTTAGTTTTCATTGTTAAAGGTTTCTTAATTCCT
CTCGAAAAATTAAGTGGCGACTCTTTATTGGTCAAAGCAAGTCAGTGTGGGAAACATGCT
TAAGACTCGAAAAAGGCTCGGCGCCCACACTCACCATGCTTTTTTATTCTGCAAACCACA
TCCCAATTGACAAGATGAATTTTCTTCCTTTCTAGGGTAACACCCTAAAGGAAGTTCCTA
TTTAATCTGTCAATGTCATTGCTTACCTTTTTGGGTAACAACATTGTTTGCATAGTGTAA
AAAATGATGGCGGAGCTCACAAATTTGATAAGAGTGACTCTACCTGACATGGATAAGACA
TTTGCTTTCCAACTAGCCAATTTTTTATTTTTTTATTTTTTTATTTTTTTATTTTTTATC
TATTTATTTTTTTTTTTGCATTTTGTCTAAGATATCATTGAAATGCCTTTTGCTAACTCT
TCCATGAATGAGTGGAACTCCCAAGTATTTTCCTAACTCAATAGTTTGTGCGATTCCACA
CTTGGTACTCAATTATTTGGCTTTCCTTTTCTTTACATTAGGGGACACATATAGTTTGGA
CTTGTGGGAATTGATTTTCAAGCTTGAAATGTCACAAAATTCATCCATAACCTTCATGAT
TGTACTATAATTGATCGTAGTAGCCTAGCCAAAGAGCATAAGATCATCAACAAAGAACAG
ATGAGTGAGGTTTGGTCCACCTCTAATGTCCTCAACTCCTTTTCAGTTCTTATTCTCAGC
TTTTAGGCTGATCATACAGGATTGTCTTTGCATGCATAACACAAAAATATATGATGATTG
AGGATCCCCTTGTCTTAATCTTCTTTGAGGTTTGAACTCCTATAGAGGTTCTCCATCCTA
GATAACAGTAGTACTAACATTGGTGACACAACACATAATAAGATCAATCAATTTTTTTGT
CAACATTAAACTCTTCAAGAGTTCGTTTTAAAAAATCCTAAGAAGTATTATCATAAGCTT
TTTCCAAATCAATTTTCAAAATCGTGCCCCTCTTCCTATCCTTTTTTAAGTTCAGAGAAT
AGATGATTTCTTGAGAAATTATGATTTTATCACTAGTATTTCTACCAGGTATGAAACTAC
ATTGATTAGGTCTAACAATTTTGCTCGAAAGAGGGCGGATCCTACTAACAATGATTTTGG
AAATGATTTTGTAGGACACATTACAAAGGCTGATGGGCCTAAACTATTTTAAACTCTCAA
GGCTATCAATTTTTAGAATCAAAGCAATAAGAGTTTTGTTAACATCAAG
>TeaL_70771
ATTCAAAAAAGAAAAAAGGAGATACTGAAATTTGTTCTCTATGTACTATTGACAACAATG
ATGAAGATTGTTGGCCAAGTGTAGATGGGGAAAATGACATGAAGGAGACACTTGAATAAT
AACTGTATAATAAAGGAAACATAGCTGTTTGCTTTTTGAGTTTGTCTTAAATCTTAATCA
AAGGAGCATCAATGTGTTAATAAAGGAAATGATGTGCCAGTCATTTAGCCAAATCCACCC
TAGTTAGATTGGATGGTAGTGAGCAAAAACACAAGTTACTGTGTGAGCAACGTGGGAATA
TATGAACTTTATCGGATCTGTTTCGGCACAAATGTTTACATTGTCCTTTTTAGCAACTGT
GATCATAAACATAAGTAGCTGTTTGTCTATTTTCTTGAAGAAATGATGATAAAATTTACC
AATTTACCACCACGAGGAATGCCAAATACCACAATAACAGTGATAGTCAAAAGCTTGTAT
GGCAATGGGGCTTTAAGGGCTCAACTTCTGCCTATAATTAGCTTACTGCTCCAAGAATTG
CCTACAAATTATTGAATGCTACTAGGGTTGTAGTACTTGCAGACTTTCATCAAATGTCAC
AAAGGAATGATCCACTCAAGAAGTACGTATGCCAACTAGCTTTACATGCACCAAAAAGTT
CGCTCCAGAAATTTTGGCAGACAAGTTTCATTGACCTCATCAAATACCTGTAATTGTGCT
ACTCCAAGGAACACATGACACTAATAGAACACTACTTGAAATCACCAAGCAACTAAGAAA
GTCATATGAAAAGAGAAGTTAAGGTAGAATTTTATATACGCATTACCTTTAATCCGAGCA
GCAGCAAATGGAAAGTAGTACTCAAATTGTGTTTCAAACAAGAAAACAGCTACCATTTCA
GTTAAGTGCCAAGTAAATAATAGAATATACACAGAGGGTGCAGAAACTGTCCACTGGTTA
ATTTACATGTAGTAGAAAACCTTATTGGCCTCCTGAAAGATTTGCAGTGCTGCAAAATGC
ATTCAGTTATTCCAGATTTTAGTTTTTGATTGGCTAGTGGTAAGTAGGGAAAGAGATTTC
GCCAAGGAGATCCTGCTGCTACATTACACCATGTAGCTGTATGCCTATACATAGTTATAA
TAACCTTTTTCTGCTGAAGACTTTTTCCTTTTCTTATTTCTTTTAGTTGGAGTGCATGCG
ATACACATACTTTAGTCTACTGTGTAATTATCTATTTATTATGAGCTATGATCAGTATTT
TGTGTCACTTTGATCTAATGGTCTCTGATTGTTCAGAACAATGTTTTAAATATTTTTGAA
AAGGCATCTAACTTGTGTAACTTTGGCTGACAAAAACTTTTTCCCAGTCTTTGAAAAATG
AAAATTTCAAGGGTTTTAGTAAAATTATACATGTTGAAGCTATTACGTCGGAGATAATAT
GTTGGGAGGATACCTCTGCAGTATACTTTTTGTTACACAGCGAATTGGCAATAGTTACAT
CTACTCTTTGTCTGAATTGATAATAGGTGTAATTTTTTAAAGAACTCAATCAGTATTTCA
CTACTAGTAGAAGTTCAATAGTTGCTTGCATTTTGATTTAGACCCATACAGTACATGGCA
GTTGACTTTGACCTTTTCCTTTCACCTTATTTCTCAGCATGTTCCAATTGACAAGCTGTA
TTGGTTTGTTATCTGTATCTGAGCATTTTGTCATATAGCTTGCATTATAAATTGCTGACA
TTAGTTTCAAAATTTATGGTGAGACCTCCTTTACTCAATATATAGCCTCCCAATCAAGCA
GCATTTTACATACCATTAGCAGGTAGGGGCCACTTTGGAAAAGTACATGTATCCACTGCA
TTGTGTTTCTTGTGCATATATTTACACATTATTCCTGGCATGATATATGCATCCTTGCAT
TGATTTGTTATGTATATGCTTGCACATTATCCTTGACATGATCTTGTAGATTCATTGACA
ATTAGATAATTCTTTAGCTTTTTCTCCCCTTCTGATCATTGAATGGTAGAATGATACACA
TGAATGCACCATTATTTTCTCCATAACTTGTATTTAATGATATTTATTTATGTGGATCAT
TGTCTCTTGCCAAAGAGAATAATCAATAAATAATTGCTTTTGCATTTTTAGTTGTTTATA
ACTGATTACTTTCAATGTAGGTTCACAATACACTTTATGTGGCATCTACTAGTGGCCGTG
TTACAGCAATATCCATAGAG
>TeaL_70772
AGAGGATGTCACTTGGCTGGGAACACCTTCTCATACATCTCTCTTCAGGGACGATCAATA
TTGAGGAAGAGGTGTCTCCATCTTGCCAAAAAGAATCTTATTTTCTTCTCCTACTCAATG
GGTTACTTTTTTTGTAGTGGAGGGGAGGAGGAGAAGTCTATTGAAGTAGTCATCATCCTC
AGCTCTAGTTTTAGATCCTCCAATTAATCCTTCATGAAATAAATCTCCTGACAGAGGGAA
CAAGAGGTCGCAAGGCCAGGTACTTTTAACCAACTAGACACTTTGAACAGGATAAGTAGT
GCTTTGTAAAGATAATTAACAATTACTGCAACTTAGATTATGAGCACAGTTAAAACATCC
AACCATCCATGCAAGACACATACTAGGGGTGCACATGGTTTGGATTTGTTCAGTTTTGAT
GAAATCCAGGACCCAAACCGTATCTAACGGTTCTAGCATTTTGAGAACCACACCAAACTA
TTGAAATCTGTAGAACCGGACCAGAACCAAACCGAAAAACCGGCCTGGTTCGGCCTGGTT
CTGGTTCAGTTCATGGTTCTAGAACTTTCCTAATTTATAAAACATAGAAACCAGCAAAAT
CAAAAACATAAAAACCCTAAATCAAAAACAACTATTTTGAATCAAATTTATTGTTGTGAA
TGTCACAAATTCTCTTTTTATTTACAAAGAAAGTCAAAGTAGAAAAGATCCTACCAAAAT
CCAAAAGGGATACTAAAGAACCCTAATTAAAAAGTTGAAGAAATACAAAAACTTGCTTAC
CAATCAGAGTATAGAAGTTGGTGGAGGTATGAGTGGGTGAGATAGAGTCGTCGGTGGTGG
CTAGATCGTGTAAGAGATGAAGAGACAAAGACCATCAAGGAAGACAAAAGAACATTGAAA
AGCCATGGCTAATGTCTATGAATGGAGTCTGGGGGAGCTTTTTTTTATTTTTTT
>TeaL_70773
CACGGGAACTTGCATAATTTGATTTTGAGTCATTTTATGCTATTTATGTTTTATGATTTA
GTGTCAAGAGTATTTTGTAATTTGCAAAATTTCTGGAACGGTTCTCAATAATGGGTCGTT
ATGTTGACCCATGGGTCTTGGTATTGGTTTAATATGTTTTTGAGTTTTATTTGCTATAGA
AGTTAAAGTTTTTTAGTAGTTTCCTCTTTCATTTTAGTAGTTTCTGTTTTGGTTGTAGTT
GGTAAAGTCAATCTCTTAGTTCTATATAAAGCTATGTATTGCTTCTAATTCAATAACAAT
CAGACTTTTATATAATTTTTAGAGCTTTGAAGCTTTCTTTTAAGGATTGTGTGATGCAAT
CAAACCTAGGTGTGATGCTTTAAGGGATTCTAGGAGTGATTCCTAGTTTTC
>TeaL_70774
CAATGCTTGTGAGTGTGTTTGTGTACTTTTGTGTATAATTGTTGGTGTCCTAACATTTTT
TCAACCAAAACAATTGTCGTCCACTTAATTTAAGTATATGATTTGGTAAAATATGGAGCC
TCTTTCAATAAGGGGCCTTGGCAATGAGCTTATTCGCCTAATGGTTAAGCCTCTACTTCA
TCAACACTTTTTAGTTTGTACATTGATATTGGCGTCCTAGTGTAAAACTTGAGATTTAGG
TATTTTCTTGACAAGAACAACCTATTGTATCCCAAGCAGTTATCGCCAAGTGGCAAGTTG
AGCCGCAATAAGTGCCTCAAGAAATGTAAGTCACGAGTTCGAATCTCATGAAGTGTTCAT
GGGAGCCACCACCTCAATAATTACCCAATATGTGTTGGGATTGTGTATACCTGGGGGACC
CAGATATGCTCATGACCATTATATATGCATGCAAGCCACAATGTTTGCTACCAATTTCTA
CTATTGACATCATTTGCAAATCTGATACATGACAACAATTTGAGGAACTGTTATATGCTT
GTGTGTTAAAATCCAAACTCTTAGAGATGCTTGCACTCTTGGATGGACAGGTTTTGATAT
TTGAAAGTCTTATTTTTCTTCAAATCAAAATAAGACTTGTTTCTAGTAATCTATGTGGAC
AATGCATACCAAACCTTACAATTTGAAATTATTGAACAGAGCTCATAAAAAGCTATCTTC
CAT
>TeaL_70775
AACATAAACATTGAGTAGAATAGTGATTTCATATGACTTTATCACAAATCAAGGAGAAAA
TTATTATAGCGGTAGTGGAGATTACATGGTTGATGGTCGTGTTATTGGGCAAGAGGGAAT
ATTCACCTAATTCCATTTGCAGTATTTTATTGGCCCAGTGACACTATGTAGGAAGCTATC
ACCATTGCACTCAATATTTACTCCTTCAGAGGGTGGCTTTACATGCCAATTGAATTAAGT
ATGCAATCTGACTAAAATCATCAAATCACACTGAAATTTAATAGGAAAATTTATAGGCCA
ACAAAAGCAGGTCATAGGTAAATGAAAAAGTCGGCAGCGAGGTTGGGGAAATGGCTAGAG
GGAAACACAACAGGTTTAAGAATTAAGATAAGTTGCACATATGAACATT
>TeaL_70776
TCCCATTCATCGGGTGGAAATGGTATGCATACCTTATTGTACTGCTTCTCTTTGTTTTCA
ACTTGTGCTTCTAGAGACTCTTTATGAGTTCCTCTCTTTTTTTTTGTTAGCAGTTTGCTA
AAAAATTGATGTGGAGTTTGTATTGTAAATTACTGATTTTTGGAATGAAATAAGAAAGCT
TTTGTTCTATGGTCATGATGAAAGTTACCGGTGTCTTTATAATTGGATACAAGACAATAA
ACATGTTGATCTGGCTTTTGTTTCTCCATGCTTTGGTAAACTAGTAGTCTCATTGTCCGG
CTTTCTTTACCTCGTCTCTTTCTATATATATACTGCGGTGATGGGTTACTTGCATGTCAA
TGATGATCAATAACTATCATTATTCATTAGGATTATTAGGTTCTCTGCTTGTGTTTCAGA
GTTTAAGGTTATCCATTAGCCAATCAACTGTTAAACCTGGTTTTGGGAGGTACTCATACA
ACTGCTTTGATCACGTACCTAGTCTTAGGCCTCGTTTGGGAACA
>TeaL_70777
TTTTTTTTTTTTTTTTTTTTTTTTTTTTTTTTTTTTTTTTCAAATTTTTGGATTAAGAGT
TTGCAATCAATGCCTTGCCAAATTAGAAACGTTTGTCATTTGTTGGTGATATGTTGTCAT
CATTATACGTAATGTATATGTACATCCTTGTGGCTAGTTTGTTTGAGTGAGTGATTATTA
GTGTGGTAGTATTAAGTTAATTGATATTAAATTTATGGAAATACTTAAAAATCTTTATTA
TATAGTAGGTGTCTGTTGTTTTGTAAATTGAGGAACAAAATAGTTTTTTCACCTCCAATC
TTATTGGATTAGATTTCAATATCACCTCTCTTAAGGGATCACGAATTTCCTCTTTCAAGG
AGTTTCATAATCCCGTCAAACTCTTAATTCTATAACAAATTTTCAAAACAAACATAGCCT
AAGAGTTGTATGTGGAGTTCTTTAAATAAATAATTCTTCTTCCTTTTCTTTTTTTCTTTC
TTCTTCTTCTTGTATTATAAAATGCTTCTTTATCATGAAAATCATTTGTTAATAAAATTT
ATTGAACAGAGTACGGAGATCTGGTGATTAACTGTGCAAGTCCCATAATTCAAATCATTT
CAATTTCTTCGCGTTGTGTTCTTGTAAAAAGATGCAAAAATTCTTTCTGTATTTCATTTT
CTTCTTTTTCTTTTACTTTTTCTTTTCATTCTTCTTCTTTTTCTTTAGTTGAGAAATAAT
AAGTTGAATGAATTGAGGGGGGCGAAAAAGAAGGAAAGAGAGGTTGAGGAAAGGGAGAGA
TCATTCTTTTACAAGTCTGGG
>TeaL_70778
TATTCATATATTTGGCATATAATAAATCTATAAAAATATAAATTTTTAACGTCTTCCAAG
CATATCGTGTCTTACATTTTTTTGAAAATCATTGAGTTAGCATGTCGTGTGTCCGTGTCT
GTGCTACTTGGGTCTAAATAAATAAAATGCCAATATCAACCATATATTTAATGCTTACTA
GAAGTGATGGTTAAAAAAAATAAAAAAATAAAAAAAAAATAAAAAAATGTTATCAACCTT
ACAATATCATCACCAATCTCTGGAGTCATACTAATACTGTGTCTTCTTCTTCTTCTTCTT
CGATGAGTTTCTAATGGTGATGCCCCAGCTG
>TeaL_70779
GGAAATTATGCAACTCAAAATGTTGAATTTTGAAGTTATTGTATAGCATATTAGCATGGC
GAAGGTTGCTACTCAGGGCCCTGTATCTTCCAATGCTCTTCATTGTGGGAAACACCCATC
AGTTTCATATCATTTTAATTTTTATGTGAAAACAATGTTTAAAGTTTCATAAAACTATTT
CAAAGTGTTTTTAAAGAATTGATATTTTCAGAACTCCTCGCTTGTTTGTTTCAACAGAAA
TTCCTTGTGGGAAAGTGAGAAACGAAATATATTTGAAGAGATCCATCATTAATTTTATAA
TGTTGGCATACCGCACTACTAAGTATCCTGTGGAACTTGCTGTGAATGGTTCTAATATTT
TTTGTCTTGCATTATGATTGCATTAAGAGTTTTCTTGATCACATTATCCTAGGTCTTGTC
TTGTGTG
>TeaL_70780
GCTACATGTGCAAAGCAAGCCAGGTGTGTAGAGTTGTTCATGCAATTGTGGGTTGAACTT
TGTTCAGCTTAATTTCTTCTTGAACATTACATGGTTATTTCGTAACTAACCTCATTATCA
GCTTCCAAAAAATGTTGAAAATGGGGTAGTGCCTAATAAGAATCATATTTGAGACTGAGA
TAAGTAAGAAGATCATGTGGATGATGACGGGCAGTGTAACACTTGAAACACTAAAATGAT
GTGCAAGCTGAAATATATATTGAAGTTGGCATATGTGGTTGAATATGGTTAGTCTCTCAA
TAATGCAAGCTCTACACGAGGGATCAATTATGGCTGACCGTGTAAATTGGTTTTGGCCCA
TGGGAGCAACTTCTAATTTATTATAAGCCCAAACGATGGATTCAATAAGTTCAAAAAGCA
TTGCTCCTTTAAAAAACTACCCATAGTATTTTCTGTAGGAAGTATGCTGGAAATTTTTTC
CCTATTCTGTTTTCTTTCATTTTAGGGATGTTTTCAGAATTCCTGAACAATGTGTAATCA
TGATTTTGGAAATGTTGTTTGCTAAATTCTGATTTTTTAAACCTTTTTCTAGACTCGTAA
CATTCTCTTGCTTTTGCCAAGTTCTAGAATATATATAGAACATTTGTTGTATGTTTTAAA
TTTCTCTCTAGTGATTCTGTTAAACCTCAGCATTTTTATTGGTCCTTTTTAGTGTCCACT
GCAGTATTAAGTCTTTGATTTCCTCCTTTGTATTTAAATGCT
>TeaL_70781
TAAATTTTTTTAAAAAATTTCAACTAAACACAGCGGTAGAAAAATAACGATGGATTGGTG
ATTGTGGTGATTGGTGAATTAACAGTTGTAGCAATTTGAGAAGGGAGAGAGGGAGGTGGT
GGCAGATTGGTGGTTGTGCTGAACAGAGATAACGAGCTTTTTTATATAGAAATAATGCAA
TATTCAAAAAATTTCTTTTCATAACAAAACATGAAACATACTTGAGTATGGAATGGTGTA
AGATTCAATATTTTACTGATGTGAGATTCGTTAGTCTACATTTTGTTCAACAAACATGTA
TGGATAATTGATTTTTAAGATTATTTTCTTTTAAAGAAAATTATATAAAATTTTCATACC
AAAATAAAAGAGAATTTAACAACACTTCATACCATTACCAAACTCGCAGACAGAGGGAAA
ATAGAGAAAGAGATAGGGATGATGGTATTGGGATTAATCACTAAAATTGAACACATGCAA
TGCAACACAATATGCTTATCTTGCTCAAGT
>TeaL_70782
TGGAAGCAGCTCTCTGAAGAGTTCTTGGCCAGGTTTGTCTCTAACACTAAGATCCCGAAA
GAGCCGGATACATTGATCGGTCTCCGAAAGGAGCAGGAAGAAACGCTGCGCAGTTATGCT
AGGAGGTATTGAGAAGAGTACAATGACCTGGAGGAAAATGTGTGCAGTGAGCAGATGGCT
GTTATGTCTTTCAAACATGGTCTGCGTCCGGAAAGTAAGTTGAGACAATCACTTACCAAG
CGCCCGGCCACAGCATTGAATGATTTACATGCCAGGATTGAACAGTATGCTCGCCTCGAA
GATGATCAGATCCCCATCGAGGAAGCGTCAGCAGAACAAACAGCTCGACACAAGAAGAGA
ACGGACCGAGGAGAACACGGAGGGCTCACGGTGAATGAAGTGGATAAGTCCAAATCTCAT
GAAGCAGTCGTGACCGTATTCAAGGAACCAATCTATCGAATCTTGGAAAAGATCAAGAGA
GAGCCCTTCTTTATTTGG
>TeaL_70783
TTTTTTTTTTTCTTCAAAATTTCTAATTAATAAACAGAAGTTTGAATTTTTTTACTCGTG
TGACATTGTAGGTATTCCCACCCATGAGAAGCCACAACATTGACTAATAAAAGTGAATTG
TCATTTATCTCTTACCTACTTAAACAAAAATAAATCAATAATTTTTAAATCATCACGTAA
ACAATGTTATATGATGTTTCAGAACAAATGAAAAATTAACTCATAAACATGTGTTACCCA
CATTAATGATTATAGGCTAGACTCGTTGTCTTTGTATCATTTTCAATATATTTATTTAGT
GAAATTCTACATTATTTCTAAGCTTTGTAGGATGACATTTTATACTTCCTAATATTATAC
AAGGAGAAGAAAAAAAGTACTTTTAAAATAAAATGTATAAATTAGGTTTATTTTAGTTGT
AACTCGAGAAATTTAAATTTTTCACCATACATTTAAGTTTTTATTTTTTAAAATTAGG
>TeaL_70784
CTCTCGTGCAAGCATGTCATTGGCGGTGGTTTCGTAGTGGAGATCTAAGGGTGTGTGTCC
TCTGCCATTAATGGAGTTTACATCCAACATTACAGTCCCATATGTAGAGTAGAGGTTGAG
TGAGAGCAGTAGCTAGAGAATGCCTGGATCAGTTTACGGGAGGTGACAATGTGCAGAACA
GTGTTGCCTTCAATGTCCTTCCAGTTAAGGAGCTCCTCTTGCTTCCATTTTTGAATCTCT
TCCAAAAGGACTATGAAAGCACCAGTTTGGTGATTCTTGAGGGCAAGGTGAAGAGCAGTC
TCTCCGCGGCAGGTCAGCTTTCGAAGAGACTCCGGACATGCATGGACTAATGCCCTAACA
GCATCCCCTTTCCCCTTCATTGCTGCCACATGGAGAGGAACCCGATCTTCAATGTCCTCC
ACAAGGCAGAGTTTAGAATCGAAATCCACCAACACTTGAACTATCTCAACGTGCCCATTA
GCCGAAGCCACATGCATAGGACTAAAACCATCACTGTTTCTTCTTCTTCTAGCTAACCCT
GGATTTAAATTCAGAACCTCTATCACAAATCGAACGCTGCCATGCTTACAGGAGACGTGT
AGAGGGTTTTCATTCTCTCCCCATAACGATGGACCGTGCAACAAGAGTGAGTTTTGTTCA
TGTAATATATATAGTTCCCTGGTGTCATCTTTTTCAGCAGCCCTCAACAACCTCAGATAA
AGTGTTACATATTCCTCAGGAAAACTCATCTGCTAATTAAATTGAAACTTTGATTGCTTG
CGTTGCTTGATACTCAGGTTGGGTCTGAAACTACCTTGAGGAAGATGATGAATGGGACCA
AACCTCTTCTTCTTGAGGGATGCATCTCTCTCTCTCTCTCTCTAATTGTGACCGTCTTCA
GCTGCTGCTGCTGCCATGTAGTAGAATTCTTCGTTTGCCTTCTTCTTCAAAGCCTTTCAA
TTGAACTTCTAAGTTTAAGAGAGTTAAATGTTTGTTTTTTGAGTTATTAAATATGCTTGG
CAGGAAAAGTCTATTCCTACAAACTTTTTTTAGAGAATTTATTTATAGGATATGAATC
>TeaL_70785
AAAATAAAAGAGTTTAAAGGAGCTGAAATTAATGGGTATAAATCATATTTTGATTTTAAG
CATTGGCTCCAATATTATTTTCTTTGTATCAAAGTGATGGACACATAAGTCCCCCAATAG
TTTTAAGCTCATCCGATTCTAAGAATATTTTAAAACATATATATGACACATTTAGACCGT
GTCCAATAAGTGTCAGTGTCACATGGGCCCGATACGAATATAGCACAGTGTCCATGTTAC
TTAGATAGAAACCATCTCAAGTACTTATTTCATAAACAAATATATAGATTAATGTGTATT
GTGGTTGGAAAATAAAAAAAATTATCAAAGCATTCAGGTAATGATAAAAACTAAAAGAAA
AGTAGAAGGTATTAAACTCCATCCTAGACCAAGGAAGCTAACTCCCTCTAGTTTATCCTA
AGCATTAATTAACCACCTCAAGACCAAAGTGATGTTGGGCTGTGACAAGGACAACTCATG
CAACCCTTAGGATTAGTTAACCACAATCCAAACCCAACATGCCAAAATAACAACCCTGAT
CCTTTCCCCCTTCTTGGACTAACCCAAGTCCTACTTATCTATGTTAAATAACAGTTATAT
GCATAATATAATATAAATAAGCACAACGTCCAAAAATA
>TeaL_70786
TTCTGCAAAAGAAACGAACTTATGTGTATAGCGTCTACCATGCATTGTTGCCATAGCTAT
CTCCTTTTGGAGAAAGTGACACACTATATGCTAAGACTTGTATCCCATTAATGAAAAAAC
CTAGAAGACTAACAACACTTCACGTAAGTTACTTATATTTGTATGGAGTGATAAGAAGAT
TGATGTAAAAGAAGCATCTCACATCAATGTGGACTTGGCCTTTTATGATATTAAATAAAT
TGCATATCCCAAAAGCTATCAACCATGGGGAGATGGACAAACAAAATTGCTGTCACCACA
CAAGAAAGTGAAAGCAGACGGGCAAACATTATAGGGGAACAAATACATCATGGAGATACT
TGAACCTAACGATCCTATGTTAGCCAACCTCTTGTCCCAAAAGCTTAAATTAGTGGATGG
GTAAAACAATGCATATCAAGCATTTACAAATGGCTTGAACCAGTCCTTACCAAATCATTG
TCCTGAAGAAAAAAAACCAAGTATGACCTGACCTAGACTAAAGGCATGTAAAACATAACC
AAATATGCATACATACAACGCATTGAACAGACACAACCAAGCTACGAGATAACTCAACAC
ATGGCCAACCTCCCATTTGATCATGTCACCAGCAAATTTCGTTCACATCCATCAGAACCA
TGGGGGTGTTTGGCAAGTTGGAT
>TeaL_70787
TCTATTTATAGATTTTGCATTAACCGGCCCGGAATTAGGTGCAGCTATATCTCAAGCTCA
TATTTCTATGATCTCAATATGTATTTACTTGAATGATTCTACAAATCTCCTTCAAACTGG
TTATTATTTATAACTGAACCAAAAAGAGGGATACTTGTCGTCAGGTGTATGAATTATGGG
AGATCTTTGGCATAATATTCTCTGCTTCTGTTTCTTCTTCCTCTCTTCTTATTCTGTGCC
TCCACTTTCCCTTACTGGTTCTACATCACATACATTCACAATTACTACTAAAACCATGGT
TACCAGAATCCCAATCCGGATTTTACGATCCATTT
>TeaL_70788
AAGATCAGCCAAACAGGGTATGTGGAAATTGTTCTTCGAAGGTTGACAATGTTAATTTGG
ATTGTAAGAATAAGGTGGTTGTTCAGAGACAACCTCGTGAAAGTTTGAGAGCGAAAAAAA
AGTGGAGTTAAGAATGTGAATCAAAAGGAAACAAGGAGTGAATCGAAGATTGGGAACAAG
AAAAAGAGTCGAAACAAGATAGCTAAGAAAGTCTAACAACCCGTGAGTCTTGCGACTGCT
CCTGGGGTCTTGACTTGGGTTTTGAAATCTTTTTTTGGGTTTTCTAAGGTGGTGGCGGTT
GGGATGGTGGTGGTGGGGTCGGTGATGAGATCGGATGGGTGGGTTGGGAGGCTGTCGGTG
CAGAGGAGGCGGCGGAGGATGCCGGAGTACCACTTGGAAGTGGAATTTCTGACTCGGTCA
TGTTTGTGAGAGAGAGAGAGATTGTGTGGAAAGGCGGCAAAAACTGTTTTGTGTTTTGAA
AGGGAATTAGGTAAAATGTGGT
>TeaL_70789
TGCATCAATCGAACCCAGATTGGGGTAATTTGGTTTAATATGGTGATATGTAATAAGTTT
CTCCTAATATTGGATCTCTAGTAATCAATTTCCTTTGTTGAGAAAGAACCCAGATTGGAT
GTCTCTCTCTCTTTCCTTTCTCTTCATCGGCATCAATTTTCTTCCTATGAACGAAGATCA
ATCGAAAACGACGACATCGATCGCCTCCTTCTTGTCCATTCCGATCTCTACTCTCTCAGT
CACTAGATGATCAATTGTTCTCATTCAACTTGTTTTCACCTAGTTAAATGTGTATTTCGT
GATACAGATGATCAATTGCTTCTCTTTC
>TeaL_70790
GCGACCGAGAAATGAGGCACGTTTCATCACTTCAAGTATGAAACGTCCCTCGTTCCTCGT
GTTTGGACTAACACCCTATCCAAACACAATGCAATGCAAGGCATGCACACACAATGCAAT
GCAACAAGCATGCAACAACATGCAATGCAACAAGCATGCAACAAACATGCAATGCAACAA
GCATGCAACAACATGCTATCTAATCAACATGCTAAACATCATGAACATGCGACAACATGC
AAATAACAATGTCATGCAACAATATGCAAACAAACATGCAATGGTAAGGACCATGTAATG
CCATATTCAATGGACCAAACCACATATGGACAGACCTAAGAGGGTCCAAAACAGTGGCCG
ACATACCAAAATTTAGGCACAAAAGGGGGCCAAGGACACATGCTCATGTAATGGCTCCTT
AACTAGGCATAAGAACACAACCCTCAAACATGATGAAGAAGTGACAAATATGAGAGTGTG
GCAATGAAGTAAACTCTGAAATTACATTCCAAAATAGGCTAAATCATGCACAAACAACAA
ATGAAACATGCTAGTGGGCTTAAAGCTTAAAGCTAGCCAAAGGACTTACACCATAGCTAT
GCA
>TeaL_70791
GTTTGGCTTAACACCCAAACCAAACACAATGCAATACAAGGTATGCCAAACACAATGCAA
ATAATGAGCATGCAAACAACATGGCATGTAACAAACATGCAATAATGTCATGCAATGCAA
CTAGCATGCAACAACATGCAATGTACCAAGCATGCAACAACATGCAAAATGGACTTAAAC
TAAAATGGACAGACCTCAAACATGCCCAAATCAGTGGCCAAAATGTTGAAATGATGACAC
GAAAGACAAGACAATGCATGCATACATGCTCTAGCCCACCAACTAAGCATAAAAGCATAA
CTCTCAAAAGTACTCAAGGAGTGACAAATGTAAGAGTGTAGCAACACTATAAGCACTAAA
ATAAGGTATGAAATGATGCCAA
>TeaL_70792
ATTTGATAGGATTATAAATACCTCACTATTAGTCCTGTGGAATCAAACATGGCCTATGAA
ACAAAGGACAATTATTATATTTCTTAAGTAATTGTTGGAACTTTGATTTCGTTGTTACAA
GGTTAAAATCATATTTGTTTTACACTTAACGTTATTTATTTCATTTGACAGCTTGAACAG
TTATTTTGTCCTGCATACCACAGATGTCACTCATAACTTGTTCTCAGTCTTGGTTCGTCT
AGTCCTGTTTTTTTTCCTTGAAGGAGTGGTCATACCATTTCACACTAGATATCCATAGCT
TTGTTGAATTTTCATTGTCCTTTGCTTTCCTATTTCTCATGATCATCACTACAATGGCCT
TTTAGTTTCAAATTAGCTGCCTTGGTTATTTCCTCTCTG
>TeaL_70793
GGAACTTCTCTCTGGTAAATTTCTGAAGACTTACTCGGGGCATGCGAATTCAAAGTACTG
CATTTCATCAGCATTTTCGGAAACAAACGGCAAGTATATTGTTAGCGGTTCTGAGGATAA
TTGTGTATACTTATGGGAACTTCAGACGAGGAAAATAGTCCAGAAATTGGAAGGCCACAC
TGATACTGTCATATCAGTGTCGTGTCACCCTACCGAGAACATGATTGCTTCCGGTGCGCT
CAGAAACGAAAAAACTGTGAAGATCTGGAGTCAAGAGGAAGACTGATTTTACCCGGTTCA
TAGATTTTGTAACCATGACTGCATTTGTTTGGCATTATGGCATCAGACAAGGTTTGAGAA
AAAATCGAGGGGGGAAAACCGGCATCTGTTTGTTTCTATCTTTCTAGGATGCAAAACTGG
AATTCTTTATTCTAGCTCTTTCTTTTTTTTTAAATATAAAATCCAAACATAGGGTGGGAG
ACATCTTTCAAATTGGTGAAAATTTATGTTTGGTT
>TeaL_70794
AATTCGGATTTGAAATTTATATATAGGTTGCTATGATCATCTGTAAATGAAAATCAAAAG
TTGAACTGTACCAGTAGAAGCGAGTCCTGCTCGGTAATCTCCGATTCCTTCACTTTCTGT
ACAACAACCTGATCGATCGAGAAGATTGCAGTGAGATTAGTGGATAAGCAACAAGTTAAC
GAAAAAGGCGTGAAGATGAACAAGAAGTGAATGCTTCGAAGAGATTTCTCTGATCTCACA
GAGAAACTGAGACAAGAGAGAGAGAGAGCAATTCAGAGCACACTTGATTTCTCGGATCAT
TACAGAGAAAGTTGAATCGATGAAGATGTGTTTAGGCTTACCGATTATGAAATCTTCAAC
AGTTGTGGACTTGAGAAAGTTGAATCGATCGACAGATTCGAGCGAGAGATTCGAGCGACA
AATTCGAGCGAGAGAGGCAGTGAGATTCGAGCGAGAGACAGATTTTGAGAGGGAGAGAAA
GAGAGAGCTCAGATTTGGGAAATAAGAAAAAAAAATAGGGATTGAGAGGGAGAGAAAGAG
AGAGTCAAGTTTTACTGATTTTTATTTTTTTTTATTTTTTTAAGAACACGACGGGGTCAG
GAAAATGAGATGGTAAAATAAAATTTTGATGTCCAAAAATGGATTTTTTGGGACCGTTAA
ATAATCAGTCGCAAAAAAGTAGACGCAAAAAGTCATATTTCTTGTAATGGATACTGGATG
GGAGTGTATCTTCTGAATGTGTGTTCTGCAAAAATGAGCAAGGGTCAG
>TeaL_70795
CTCTCCCATCTTTGGTTGAACACCATTGAACAAGCAATCATTTCTATACTTCCATATGGA
CCAAAGAGTAACAAGAGGAATAGCCTTCTAGATTCTCCTCTCAGTTTTGTTAAACCAAAT
GCCATCCCAAAATTGCAACAAGCATTCGAATGATCTAGGCACAACCCAATGAATACCCCA
CCACTGCAGTAGACCAATCCACACCCTCCAGACTATGGGGCACCAAATAAGCTGATGCTT
TACTGACCCTTGCTCATTTTTGCAGAACACACATTCAGAAGATACACTCCCATCCAGTAT
CCATTACAAGAAATATGACTTTTTGCGTCTACTTTTTTGCGACTGATTATTTAACCGTCG
CAAAAAACCAT
>TeaL_70796
TATACATTAAAATTTCTACACCTATGTTCCTCATCCAGTTCTCCATTTGTTGACAACTGG
TTAAAACATGGAAGCTATGAAACAGGTCCAGATCTGGAGGCCTCTTAAGAAAAATGTTAG
TCTAATAGCTCTTGTATCTAGGATTTCTTACATTTTACGAGCCTCAAGTTTGTTTCATGC
TTCTGACATAGGAGGCTAATGGAAGAATCCGGAACCTCTTGGAAGACTTGAAAGAATGAG
GGATTCTTGTACAGAGATGATTGTTGCATGAATCTTCTACACACCATAATTAATAAGTGT
TCTAGAGCATTCCTAGAAGGCTAGGTTGGCTCTATAAGGGGAGGCCTTGTTTGGCCAAAG
CATCCAAGGCATATCCAAGGAGAACCAAGTGAACAAAAGCAAAACATTCTCCAAGAGCTT
CTCTC
>TeaL_70797
ATGAGATAAAAAATTTTTGGTGTTTGGGAAGATAGTTGGGTTTTTATGTGGTTGGATGTG
ATGTTTGTGAGAGAAAAAGTGAAATGATTATGGGGTTGGATGTGATATTTTGTTTGGATG
TGTTTTTTTTGGTTTTGCAAAACTTTTGTCTTTTAGTGGAAAAAATGAGAAAAAAATTTG
GGAACTTGCTTCCCAAACACCACCTTAGAATCCACCAACAAAAGTAAGCTTTGAGAGGCA
TTCAAATATCAAAACTCATGAGAATGGATAATATGATTGATTCATAGAAGCACAACGTAA
TTGAAATTCGAAAACTAAAAGTTAAAAAAATAACGATAATAACTATCACATGAAGGAAGA
AAGCAAGTTAGCAACACAAACTCGAAGATCTTAGAGACCTTCAAGAACGTATTTATTTCT
AGTGATGCACCACTAAAATAAAGCATGCACTTTGAAGATGTGCCGACAATTTTCACAAGA
TACTTGAAAGATAAATCAATTAGGATAAGCAAAATTGACAGTGTATGAATTGGCGTAGGA
ATTTAGAAAAGGAAAAAGCAGAAGCAAATTAAACCAAACAAAACAGAAAGAAAGGGGGGA
AAACAATATACTGTACTTTAGTCATCCTACCTGACCCAAATATTGAACAAGAATGTTTGC
TCCAAGTGACCAA
>TeaL_70798
TGTTAATCATGTTAAATTGAGGGTTGATTGACACAAATTATCATGTATTGAAGTCTAATT
TTAAGTCTTGAAGCTTACATATGCAAGATATAAAAACATGCGTTGCTTACATGTAGTTCA
AAGTTTGAATTTGGTTGAATTTATGAAATTTTGAATCATGGGTTAAAATTAGCTCCAAAT
ATATATATAATTGAGAATGTTCTTGCATATTTGCGTGAATCATGCATAAATTTGGACCCT
TGAATGTGTGTTTGAAGCTCAAAAAAATTCTGGAAATTCTAAAATTCGACTTCACCACTC
GAGCGAAGAAGTTACCGCTCGAGCATATAATGCAAGCAACCAATACTTTTGCAGATATTG
AAAGGTTGGCTCGAGCGACAAAAGTACTGCTCGAGTGACCACTCACATTTTTGAGCATTG
GCTCGAGCGACCAAAATTGAGCTCGAGCGTAAAAATGAAGCATCCAATACTTTTGCAGAC
TATGGAGACCAAGGGGTCGCTCGAGCAAAGTGTCCTATTTCAGGAAATTTTGAAAAGTTG
TTTTATGTTCCAATTGATGTTCTCCTTCATTTCTGAGCATTCTTAGGCATACGTTGAGCA
TTCCAAATGAATTAAAGAACACGAAAGAAGCCTAAGAAATTAAGCAAACTAAAGAACAAA
TTGAATTGTATTATGACCTAATGTGTTGTGAATTATGTAAGTTTAATTGCAATGACAAAT
CAAGCATTTGAACACTGTGAGTAATATCTTAGTAAAGATATTTTTGTATATGTATTATTT
TCTAAATGTTACCTATGTGGTAAGTTTCTGAACTTATGAATTTATACTATGAATGATTAT
TCTATCTGTTTGATTCGTAATAGAATCTGTAAAGTAACTG
>TeaL_70799
ACAACATTTTCATTGATTTAAGTCCAAATATTTCATATTTATAAAATATATTTAACATCC
AAGGGTGTAGATATATTTTTCTAAGTAATTTAGAAAAAGTGACCGAATCTTTACGATTCA
CGATTTGATTCAATTCACGATTCGGTACAAAGCCATTTCGATTCACAATTCGAATCCCGA
TTTGACAACTATGCATGTCTTGAACTGACCAAGGCTAAGTAACAACAAACCAAATTAATT
TGGTTTGGTTCTAGGTTGAGTAGTTGGGACGAGATGACCTTTTAATTTTATCTACCTACC
TATTTATATAGCTGTATAATTTACATGAATATATACAAGCTACAGTTGCCTTATTCAAAT
GTTCCTTTCCTATTGATTCATTACTCAGTTTATAAATTAGTGACATAAGTAACCAAATAT
TGTTTAAGATTATCAATTATAATAAAATATGAGATATCCTAATAATCAATAAACAATTTG
ATTAAGCTCTCAAATATGGACTCCTTTGTGATTAGTCTATTCTTTATTTTCCTATAATGA
TAATATGGGGTTGCACAAAATACCCTATACAACTGGACCACAAGCAACAAAGCCGATATT
GCTCTCTTGAATACTGATGGTTCAACGTGTTGATATCTTTCAGCCTTAGACAGACAATAA
GGCATTTAGAAGTTTTACAAGGAGAGCAGTTTCATGTTTTATGAAAAAGGAAAAAAGAAA
GGGCTAATTACACGAACCCCCCCAGGGTATCTGACAATTACAGGTGCCTCCCTTGTGGTT
TTTGAAATTA
>TeaL_70800
AGATCCTCTCATTCTATTCTGGTAGTTTGCGTGTGGCTCTCATTTGAATGTCGAGACATA
ACCATCATGTTGAAAGCATGTACATAAGTTGCCCTGCAAGTTCTCCATGGATGTTGCACG
AGGTATATGATTACCTTTTAGATTGTACACCTGTTTTTAGTTTGCTAGTCTAATTTGTCT
TGATTAGAAGCATATTTGTCTCTTCTTTGCACTTGTTAATGGATGGGATGTCTTTTCACT
CCTGCATCAATATTCAAAAAAACATTGGAGCATACAGTTAACCACATTGAACTGCAGGGG
CCAAATGGGTGTACCTGTTGAACAAGCTGAAAAAGTGAACAAACAGAAGATTCCAAATGG
AAAGGTTATGGAGAAAAGCGAGAAGCCCCA
>TeaL_70801
ACAAAGAAAATGAAAACTAACCTTGTCCAACTCTGAAGTTGTCTGAACCACAGTGCTTCT
AATTGAACAAAGAAAGTTTGGATAAACACAAGATCCACAATTTATACTTAAAAAACACTC
ATGTTCCTGTTTTCATAATTCTGGGAGCATTTTTTGCTTCCTGTTCTATACCTTTGTCTG
CAAAAATTCAAACATCATAGTTCTCGGTGGCACTCAGATGTAGTTTCAGAATTGAAAAAG
TAACTACATCCAAATGAGGCCCAAGTAGTTCAATCTATGCATTTATTATCACCAGTCCAA
GATAGCACTTGGTGCAGTTCCATCTATACATATCATTCAAGGCCACCAAACACAAGACTT
CTAAATTCTACTATGGATACATCTGAGGATTCAACTATATCCATGAAAACTCAGCTGAAC
CTCATCTTTCTATAAATGATATAGGAATTGAATCACCAATAGCAGGGAAGAATGGTTTTC
CATACAATTTACCTTAAAGAAATTTCCCAAAACTGGCTTTGCCAAAAACCATGTCATAGA
TACTATCATATAGTGTTACCAACTCTTCTATAACATAAAGCATCATATTAAGAAGAAAGC
CAAGAATATTAAATGTGTAGAAGCATAATCTGTAACAATAAGATCACTACAAATCTTTTA
TAATTCTGTTGATTATTAAAAAAGCTTTAAAAAATATTAAATAAGAAGGGTAGAGTTTTA
AAACAGAGCAAAATCACAGCAAAATCAAATGCAATGGCTTTTGAAACAAAGCAAAATCAC
AGCAAAATCTCATTTGACTCCTCCCAGGCCCTCCACCACAGCAACATCACAGCAAAATCA
AATGAAATGGAGTGATATCACAGCAGAATAAAAGTTACATTAGAATTATATGTGAAAGGT
GAAATCAACACAATCTACCACTTTCCAGATAACAGTAGTATAAATTCATAGTATTAAGTA
CTAAATAATTATTTAGAAGAAAACCAATTCACTCACATAATTTGG
>TeaL_70802
GCTCAAGGTTGTTGGTAACAACCTCAAGTCGCTCGAGGTCAGCGAAGAGAAGGCCCTACA
AAAGGAGGAGACTTACGAGATGACAATCCGCACTGCAAATGGTCGTCTACAAGAGGCAGA
GGCTCGTGCGGAGTTTGCCGAAAGATCCGTGCAAAAACTACAAAAGGAAGTCGACCGGTT
GGAGGACGAGCTTGTGCACGAAAAGGAAAAGTACAAGTCGATCTCAGACGATCTCGACCA
GACCTTCACCGAGCTTACCGGATACTGAGCCATTTGATTCTTTATGTTGTCTTAGGACCA
TCTTTATTCATCTATCAAACTTACTTGAGGATGATTATAGATTTAGTCAGTGGCTAGCCT
GGATGAGACAGTCTCAAGCACAATGTAGAAAATAACAGTATCGCTGAAAATCAGGAGAGC
CCAATGGGTCATAAATCTCCTCATACGCAAAATCATAAACGCAAACTCGATAGGATCAAA
GAGATGGGAACACTATGATGAGCTTCATCAAATGAGAAAATAGAAGATCAGGTTAATCGC
CTGAGAAAGAAAGAGAGAATCGACCGGAACTACATATTTGGTGATGAGAGACACCAAATA
ACGCTTCCGTACAACTGGTTGTGAG
>TeaL_70803
AAAGCAAAAACAAAAAAGGGTCAAAATGATGAACTAGGGACACAGTTGAGTCAGGCCTTT
TGTCTTTTCCCCGTTATCCATGCGTTTGCCAGAAAGGGCACTCTACTTGCCAGAAATGCG
CACAGTTGAAGCTAACAACAAAGGGCCGAAAGCTCTCAGTATCCTCCGAGCAACGAGGTA
TCAAGCCAAGTGCGAAGCACGAACTCAAGTGGATCAAGTTACTCTATTCCCTCTTCCGGG
GCCTTGACTAAATGACACCGGAGGAGATAGCCGCGAGCTAATAATGTTGGGCATGAACCC
ACAACCTTTTGTTTATCCATCAAACCACCCAGGGGAGGGATAAAAAAAAATGAGGGATTG
AAGAATAAAGAGATGTGCGCTGAGAGA
>TeaL_70804
TCTCTCTTCTTATGCTACCGTTCTTTTTAATGTTTATCTCGTGTGTAATCTATTAGTTAG
AGACTTATCATATTGACCCAATCCTTGACGTGCCAATGTCAACACAATTGGCACCATATG
CATATTTGTACACACTTGCGACATGGATGGATGCTGGTTTCCAACGTTTAAAAGAAGACT
AATCATTCGGCAATATTTGCATTGCTTTAGACAAAAATCGTTTGATTAGTTAATGTCCAG
AACATTTTTAGTATCAAACTCATTTGATACAGGACAGTTTCATTACCATTGAAGTGAGGT
TGAGCAAACACAGTTCGATTTATGGCATCCTCTACAATAAACCAGTGTGCAAGACCAATG
GCTCTTTCCTTGTTGGAAACCTTGTGTCCACTTCTCATTTTTTCAAATTTTGAATTTGTT
GCATCCATTAAACATGTTGAATTTGCTCCTATTTATCGTTGGACCTATAAAGAATAACTT
TTCAATTGTTTCATATTTGTATATTTACATTTAATTTTTTTTTAAATTGCTTTCATAACA
TATCAAAATTTTAAGCACTAAGTAGTTATTGTGCACTTAGGTAGGTGATCCTAGTAAAGA
ATTTTAGCACCCTAGATTTTGTCACCTTATTTATACCTTGAAACAATCTTGTCAGTAACT
CTTTGACCTAAAGCAATTGTTATTCCTGTTAAATAAT
>TeaL_70805
ACATGGAATTGAAGAGTTACGCTTTGAGATTGATACATGTTTAGGAATCTATTATGTTTT
TCTTGTGTATAATACAAATATTACAAATAGCCAAATAATTTTTAGAAATAAAGAAATTGG
ACCAACCTTATCAACCATGACAGTTGACAGTGATCACTTACCAATCCTCCTTTCCTTCTT
TAACTCCAATGACACAAACCAAGTCAAAGAAAACAATCTCAAAAGAAAGAAAATAAAATT
GTATGGGCAAATTACACATACATGAGCTTGACAATTATGCTCAAGTAAGTAACCATGTTT
CATTTGATTTGGTAGCTCTATAAACAGCAAATCTCTCAGGTCCCAATCATTTGTTTCATA
TTTAGATCTGGATTGAATGGTGTATTAACAATGCATATAAGGTGTTTGAAAAAATGCATG
TGAGAGATAGAAATTGGTAGTGGTG
>TeaL_70806
AATCTTATTTAAATGATCTAAACCACTAATTTTTAAGGCATTTCATGTATTTCATCTATA
AAAAATTACATTTATCCAATAATTGTAACATTTTTATTTTATGGTATTTGTGTCCAAAAA
AATAAATGATTTATTTTTAATACATGCTTGTTGTTCATTTTTTTAGAGAAACACAATAAA
TAAAATCGTTATAATTATTAAATCGATTTAATCTTTTTCATAATTCTAAAAAATGAATGA
TTAATAAACCCCACAAACTCCTCAAGTTGAACTTGTGAAAATTAATCTATACCCAACTAT
CTAATTACATTTATTTGAAGAAATTAAAACATGAAATGGAGTTGGCATTGATAATTGACA
GAAAATGGAAGTTAGTATATTTGTTTAAATAAGGAGAAACAACGAGTTGGAAAATATTCG
TATTTGACATCATCTAGGGGCACAACACCAATGCTGTCACTCGCCTCTCAGCACCCATGC
TGTCACTCGCCTCTCAGCACCCAACCCTCTCCCTGACGAAACCCTACTCCCGCTCATCCT
CTCTCTCTCTCTCTCTCTCTCTCTCAGCAACACGATTGGCGGCGAGATTGTTCGACGGTA
CGCCTCTTATCCTCTTCTCTTGTGGTTTCATTCATGATTCTCTCTTCTTCAACACGAATT
CCTTCTGGGAAAAGTGATTGAAATAGAAACTTCTCTTCTTTTTTTTCACGATTTCTTTCA
TTTCGAAGATCCAAACATAAGATCTATTGACTTTTTTTTTTGTTGTTGTGTTCTGTTGTT
TTATTGGGTACATTGTTGATATTTATCTTAGCAAATGCCAATAAAGCCCCACATATAATT
ATGTGACTTAGCTTCTACCCACTTTTCACAAGCCCTGATCTTATTTCAGAGTCTAGCATT
CTCGAAGAGACATGAAAAAAATATCATAGTATTTAGCTTGTATCAGCAAATTGAGGGGTT
TTGGAAAATGAATTGGAATTGTTTTTAATTTTATATTTTGAAGGAATTAAAGAAACAAAA
TTGCTTCATAGCTCGAAAGGATTGGCTCGAAAATGGCCCGAAAAGCACTTTTTTCTCTCT
CCCTGCTGTCCTTTCCTTGCCTCTTCTACCGTCTATAAGCGATACAAAAAACACTGTTGG
CTATCTCAGTTTTGAGTTCACGGCAGCCTCAGCTGGAACCCTCTTACTTCATGTTGAGGA
TAAAAACCAAAGCTTGAATGGCTCTCCTCTGCCATTCAAGGTGAATCCAGG
>TeaL_70807
CACCTTTATAACGATAGTAATTGTTACATGATTTTGTTTTAATATTTATTGGTTATTTCA
CAAACTTTTTTCTTCTTTTTTTTTTTGTTTGAATTGTGTTATTTGATAATTGACAAATAA
TTTCATACAAGATTTTTTTTCTCTTCTTTTTAGTAGATACTACGGAGGCATGTCTTCCTT
CGGAACAGACAGCAGTCAATGAGGTATGAGGAGGGGAGAAAATGGGACAACATTCATTTG
TTTGTCAGGATAAGGAGAGTAGAGTGGGATTTAAAGTGTACACACAAATTTGAATGCAAC
TCAAGCTCAATTAACCATAACCGTGCCTAAGGGTTAGCATCGAAGGCCGCAAAAATTGTG
TCCAAGCCCGTTCAATGAGTAAGCCCAACAGATTAGTTTTGAC
>TeaL_70808
AAAAAAACAAATTCACAACATTTACTGTAGTTGCAATTTGCACTTGGGGCTCAAAATATT
TCTTGCAATTTCATCAAATGATTCCAATTTCCACCCACAAAACTCACCAAATACCAAATC
ACACAACTTTATTGCATGTGTACCAAGAGTGATAACCCTTTCCACCCACTGTATTAAAAA
TCAATATATTCAACAGAATATTGTTCGAACTAAATTATGGACATGGTTAAAATCAAAATG
TAGTATAACATAGGGGCTAGATCGAGACAATTACAAACTCCTAAAGTTCTAATATCCAAA
AACATTAAAACTTCTAACAAGAGTTATACCACTATAA
>TeaL_70809
CAGAGCCTTGTTTAGAATATGATTGCAGTGTTGAAGATTTGAACACTGAACAAAGAGTAG
CAAAAAGAGTTCGGAATGGAAGAAGCAAGCGAATGTGCGAAGCCATCTAAGGGTAACTTT
CATGTTACTGCTGCATGAATGTATATGTTGGGAATGTAAAGTTTAGTATGTAGCTTTTAC
CTTGTTATCTTGCAGACAGTCTTGCTATTTTTTTGGTGGGGAAGGTTGAGTTGATTTTGT
TCTCTCTCCGTGTCTATCTCTCCTTGTACTTTACACGATTGTAAAGAAATAAAGTTGTCT
TGTAATGTTTATGATTGATGGGGAAATGTTCCGATCTTTTGCATTCCATGGCAACTGAGA
GTGTGAAATGTTGTACTTTTGTCCCAAATTCCCAATAGCTTTTGCTAATCAAAGCCCCAA
AACTAGTAAGGGCACTCGTGCCCCAGTAAGTTATACTTTTGCCGACTAAATAAAGTAGTC
AGTGTATCACCAAGCACATTTGGTGACTAAATAATTAGTCATTAAAAT
>TeaL_70810
TTTTAATTAAATAATTCTTTTTTTTTTTATTTTATTAAATTATTTGTTTTTTTTTTTTTT
TTTTTTTTTTTTTTTTTTTGCATTTCTTTAGTTTACACGTGGCATTAATGTTGCCTAACA
ATTATGTGAATATACAACTGAGTAAGAAACATATATAAGTAAAGTAAGTGTATGTATGAA
TGCTTGCTTATTACACAAGGAGAAGTGCACGTATATGTCTCTGCAGATAAGATTATATGA
GGATGTATATCATGCATCTCTATCCGTACATATCCCAAAATTATGATCAAAAAGTTTTTT
CCCAAAAAAAATATATATATATACATATATATAGAACATGAATGGATGCAACCTCAACCA
CTTGAAATTTTCTTTTTTAATTGGTAAGCGCCATACAATAAGAGTGCTCGTGTATCAGGT
TGAGTCAGGTGGCCTCTACTTTGCCATCCATCCAAACTTAGGTGGATTGGTAAAAATCAA
TCCGCATCCGCCCACTTAGTTAACGGATGCGGATTGAGCGGCCCATGCTACAAATTAGTT
TGGCGGTTTGGGTTTTATTGTTTTAGGTCTTTTTCCAATAATTATTTACTATTTTGCCCA
AAAATTTTGATTGTTCATTTTTTATAATAAAAATAAAGGCCCAACTTTCATATTTCATAA
ATAGCAAATATATTTACTAAATAAGTTTTTTTTTGACATACAAAGCATAAAAGTATAACT
TCATTTTCTTAGGAGTGTTGGTGGATCAGGTTGGATCGAGTGGCCTCCCATCCGCTATTT
GTCCGAACTTAGACAGATTGGGAAAAATGCATCTACATCCGTCCACTTGGACCATAGAAA
CCGTTCATTATGTGGTAGATTGGTTCAGGCCATTCAGTTTTGGTGGATCGGGTGGATGCT
TGCCCACCCTACCATACAATTAGCATGATTTATAAATTTTGACGCTCAAACCATCAAGTA
CTGTAGAAAATATGAAAGTTGGTAATGATATAACTTGGAATACCATGGTTTTTTCAAGTG
AGTGACTAAGAAACATGAATCGCACCTTTGATTTGTCGCTTAATAAAAGCCTCCCCAATC
TCTACGAATAAAGGATCAGAAGGATCTAGAAGGAAAGTACAACACCAACGAGTATCACCA
TCAACAGTGTTCC
>TeaL_70811
TTCAATTAATTTGTGAATTTTGTGTTTATACTTAGAATAAATAATAATTTTTTTGTCTTC
ATTCTTGTTGTAGGATTTCATACCAATTGATAGGGATTGTTCCTAAATGCTATCTAATGA
TACATCTTATTTTATTTTTTTTATGTATAACCCGTTTAACCAGCTCAAATCATCGATTTG
ACACTCCCAAAATAATCACTCAACCTGTTGCCTTTAGAGATGGTGGGTTGAGAACGGATC
AAAAAATTCTCAATCTGCCTCAATCCACCAAGTGTGACCCAGCTAACGTTTTATTTATTT
ATTTATTTTTAATCAAAATCAACCCAAACGAAGCCAAGTACATACTACTAACATGCCCAC
TCAGCCAAAAACCTACAACTAAAGGCACTCCACACCCAGGAACAATAGAGATGGGTTGTT
TAGGGATGGATTTTTTAGTGTCTTTTTCGTATTTCGATTATTTATTTATTTATTTATTTT
TTGAAGTTTTGCATCTTTATCAATTGAAATCAAACAAATGCGAGAAAAATGAACAAAGGA
AGGCAAACTCTTGTTACTTTTTATATGCTAGAATTTTTATCCTTCCTATAAGCCCAGACA
TTCCTGATTAAGTGCTTCCCATTAAACTTCTCAGCCACTCAAAAATCCAAGACGAAACCA
CATTAAAACAACAAACCACTAAAGTATGCATCTCTGAGTTTTCAATTATAAGTAATTCTA
TGATCACAAAGTCATAAATTATGCTCAGTAGACTCTTATTATATATCCTGTTATAGTTTT
GTTGCTGTTTTAGATCATTGCATATCACTTGGTAATTAAAATCCTGTGAATTATGACCTA
CAGGAAGATAACAAAATTATAATTCCTGGTTTTTTGGGCGAGTTAACTCATTTCTGTTTT
AAAATATTATGGTTTCACAATGAGATTTCAGGTCTAGATTGGTTTGACACTTCTTATACT
CAGTGTAAGCACATTCATCCAAACTATCATGCTAAACATATTTGCACAATAATCTAGTGC
CTGTGTACCTGAATATTGTCACCTCTA
>TeaL_70812
ATTTGAAGATGTGCTGACAACCCACATGGAGACCTCTATGTGTTGTCGGCTCGATTTTAC
CAATATTTGAGCACATGTCTGAGTGACATTATTGTTTGAGTGTTTTCCCAGCCAAGAATA
ATTGCAGTTTGAATTTCTTTTTCTTTCAGCTCTCGTGTTTTCAAGGTAAAGCCACAAAGG
GCATTCCAGAATTACAAAAATAGGTGGGCTGCCATCTAAATAGGCCTTTCAAGTTCCTCA
TAAGATCCATTTCAACATAGTTTAAAGGTAATTTTTGCATGCTATTTAGTTTGTCACTTC
AAATAAGGAAAGAAAAGATAAAACAAAGAAAAAATGAAAAAGGAAGATAGAACAGAAAGT
TAAACACATCTTCCTGTTATAGAGAAAAGTGAATCAAAAAGAAGGAAAGAAAAAAGAGGG
TTCACAAGGCCAATTTATATGTACTACAATGGATTGAAATGTTGTCTTTAAAATCATTTC
AAAGTACTCCATAGACATGTACCATTCTTTCTTTCTTTCCACTTAAATTTTCAAATTAAA
>TeaL_70813
GACTGACTGTTAAAAGAGAAAAGAAAAAGAAAAAGAAAAAAATTTAATGAAAATACAAGA
GCAGAGCTGATAGGAAGAAGTCATTTGCCAAGACTTTATTATAATTTTGATATGTGAAAG
TGAATGGGAGATCGGTTGTGATGTGATTGGCACTGCATGCCTTAAAGTGCTTTGCTGCTA
CTCTTACAGGGGATCAAGATGGGTAAGGGGGTGTTTAATTGCTTGGTTCTTAGTTTTCTT
ACAGGGATCGAGATGGGTAATTTGAATCGCTTCTTGCTTGCTTCTCAGTTTTCTTAGAAC
ACAGAGCAGCTGGACTAGTGATTAGTGACTAATTAGGTGTTTCAGCACCACTATGTACTG
AGAAAAATTATTCAACAAATTAAATTTATAGACCACATTCATTATGGAGTAATTCATATT
CCACA
>TeaL_70814
GGAGAAGACAAAGATGAAGATGATGAAATCACGATTGTTGGACCTTCACTCGTGAGAGCT
TATAGTGGCTCTGATACCATAACAAGAAATAGAAATCTTAATGAATGAATCAATTATTGA
ACAGTTACAGATATTTGTACTAGTTAATGCTCAAGTGTACATAACTAACTCTAACTAACT
CTGATCCAGTTGCTCATCTAACCACCTTCACTATTACAGCTGTACCTACACATGCTTGAA
TCTATTCTTAATTCATGCGGATGTGTGCAACATACTCACACATGCTTGTGCTTGCTGAAA
TGTTTGGGATACATCTACTGTTGTGGCTGCAGCTACGGCTGCGACTGTCGCATTGGCTAT
GATGCCTATTGACACAAAGGCATATGATGCTGGCGCATTGGCTGTGATGGCTGTGTTGCC
TTTTGGCATATGGACTTAGTACTCTTATCATTCCCTCTCTCAAACTTGATGAGACTACCA
TGCACCAGAATGTGAAGCCTAACACATAATAGAATCTAG
>TeaL_70815
ATTTATTCTGGCTGCTTCGGTTTGAGCAGTGCTAACGTGATGTAAATGTTTGAACAATTT
ATATGATTCAGATCAAGTTTTTGACCTGTTCAATAAGATTTACAGTAGCACTGCCACATA
CAAACAAGTCCATTATATATATATTGAAAACCCCTTGTTGGTGATTTGGTATGATATTCT
AATCATGCCAACTGTCAAAAAAAAATTAAAAAAAATTGTCCCTATTCTCTAGGTATCTGG
GAACTTTATATTGGCTGTAAATAACCCATAGTTAAGAAAAATACATAATAGAAACCAACT
TCCATTTTCTTTGCATAATTTGGTAATGTTGGCTCTCCACCTACTGGTATTAATGCTTCT
GTCAATGCATGGGGCCCTAGGCTGCTTGTTATTGTTAGAAATGATTTAGAACTGAAAAAT
CCAAACCATAATATCACTTTTGCTCAATTTTTTTTTTCCCATATGCATCCAAACATAATT
TGAGCAAGAGTCTCTAGTCAATTTGTCTTGGAGGAACGGAATAGAGAAGCGTTCATTTTC
TTGTACTTAAATATTAGCAAAAAGCAATGAGGAAAATGCTGAACATTGTTTTGATTTTTG
TTAGCACACTTGTGGTTTGGTCCACGGTTTCTTCCTTATTTCTGCCTTCTGAAGACGTTG
GTCAGTGTGTGCAGCAAAATTCTTTCTTCTAACACAAGGAGTAAAAGAAATTAGTGACAT
TTGGAGTGGTTTGGGGATATGCTATTTTAACCAACAACAGCAACACAAATTGGAAAATTT
GTATGGCAATGATCGTACTAAAAGAGCGAGCACTACAAACAGTTTGGCGAAGAGTAGGAA
GAGAAGTATTTAAATGTTCTTTTATATGAGAAGTTACAGTGTGAGCTATCAACTTGACCC
ACTCTAAAATAATTGGCAAAATAGTACAATGATTAAT
>TeaL_70816
CTGGCTTATAAATTAAGCATCTCCTGCCCCACTCAAAGAATAAGCTGATTTCTGACTTAC
AAAAAGCTATAAGCTATAAGCTATAAGCTAAACCAAACACATCAAAATAGCTTAAATTAA
GCTGAAAGCTGAAATAAGCAGCTTTTAAGCTGCACCAAACAGGCACATAGTTTCGTAATA
CTAGTTTAAAAATTATAGCAAAAATACTAAAACTAACTCAAATCAACCCGTCTTTTAAAC
TAAGTTAACTCAACCCATGCTTAATCTAACTAATTTTTACCAGTTTCTCACACTTTAAAT
AATTACCAAAAATTCAAAGTTGTCCCAATCACATGTTCTTTATAACATTAGTCTTCTAAT
ATGCTATAGGTTACACTTTTTGAGGTTTTACACGAAAGCCCTAAAATTAATTAAATAATT
ACTTTCTAGATTTCAAACAAGGTACAACAACATTTTACCCAAAACTTACGAAATCATGCA
ACAGTAACACTTTCAAGGGTTTCATAGTGATATCTTAACTGTAGCTGAATAATGGGTTAA
TAAGCATCTAGGAAGCATGGATA
>TeaL_70817
ACAATTTAGCTTCGCCTGTCATTTGTCAGGCAGTTTTGGGCAAGTGGTGTGTGGAGGGGA
GGAGAAAAGCCCAGTTTGGTATTCTGGGATTTAGTTTTCATGGGATGAGGATTAGTGCAG
CGATGAACAACACAAATCCATAGCTGTCTGGGTTCCATTTTTTGCACAAACTGATCATCA
AAAAAATATAACAAATTTTACAATGAGATCCCAACACATTACCAAACACCCAAAATACAT
GCTATATTACGACTTTGATATCGTATCCCATTTTCATGAAAAAATAGTTGGATTATATAT
AGGCTATCACTTGGCATTGATGTGGCCATATGTATATATATAATATATACACTAAGTTCT
TTTAATCAAGCACACAGTGGCCGGCAGACAACAAATAGTGTCGATCGGCCAGTACACTTG
GCCGGTGATTGGAAGACATGGCTGGTGGGTTGAGAGGATGGCCAAAAAGTCATCCTCTTC
CCTTAGAAACAAACAACACAAGTGTTTGGTCCACAACC
>TeaL_70818
ATGATCAAAATTAATTCCCAAATTGATACTCAGCTCATCTAATCTATGACCTTAATTAGA
GTAATCTAACCTTCCACCCCAAAATGACTCAAGATGGTCAATTCTTCTAAAATAGAAACC
AGTGTTGAACCAATGACTTTGGGAAACAAGTTAACCCAACCATGGACACAAAGTTGGTTC
ACATTATTATTTTTTTGGGCTCTAATGTGCACACACCCCTAGGCTACAGTCTACTACACA
AGAATCCCTAGTGCTGAAAATCAGCCATAAACCACCCACCACCTTATCCAAAACACATCC
ACACACGACCTATCTTATCAAAAATCGACCAACTGATCAAAACATGCATACGGTCTACAT
TCTCATTTCATCAGTAAACATATCAGATATTAGCCTTGCATCAGTGCACATAGCAAGAT
>TeaL_70819
GATTCCTTCCTTTCCCGTATTCTGAAACAAGAAAACAATTTCTCATAGTTCAACAACAAA
CAAATGAAGTATTGAGGTGTACATTTCCTGACAATAGAGATAATACTTTGAGCTAAAATC
CACAATTTCCCTCATATCTGTTATATCGACCAATCAACAATTGTCATTTTTGCAGTCCCC
ACCAATGTAGTTTCATCCTCTCATTTAGACAATCTAATATAATTGATCCTTACAAGAACT
CCAAACAAGGTAAAATGCTCCTATAGAAGTCATGTGATAGAATCCATGAGAATTCCAAAG
AACTAGCAGCCAAACCTTCCGGAAAACAACTAACACAGAAATTAAATGATAACTAAAGGC
CAAAATGTATGAGAAAAGGTTAAGGTTTACCAAGGCTTGTTATGCTAGGGATTTGATATG
AAATAGGGGTAGCTCTGGGACCATGGATAGAACTAAAAAAAGGCACCGTGATCCCATTTC
TCTATTTCAGTGTCAAACATAGAAACCAAAAATATCCCTTTTTTTTTTTAACAATTAAAC
CACACAAATTTTACAAAGACAGACAACACATAATCAAGATAAATTAATTACTATAAAAAA
CATACACCAACTCCGCCGGGATTGTTAACAACTCTGCTAGTTCCAAGCCCGGGTAAAGGA
GGAGGGTTGTGTGTTAGGTAGCCAACAGACAACATGTAAAACAGTCGTTCGGATTTCTTA
TGACAATGAATCCTACTTTGAAACGTTTAAATACTAGGTCATCCCCTCAAGTGACGCGTT
GCACCTGCCTCCGGGTGTTTTGAAAAGTGAGCAAAGGGCGCCACATCGACGCCTGGGTGC
AGTGA
>TeaL_70820
TTTGAATAAAATATTCATATATGTAACATAATATTTTTATAAAAACTATATATTTTGTGC
ATGTCCTCCACATGTTGTGTCTTGATTTTTTTTAAATTTTCATGTATTGTGTCTGTGTAT
GTGCCCAAGCTTCTTAGATAGTGACGAGTTTAAAATGGCAATGCATGATTTCCACTTTAA
AAAGTTGATAAACTATTTGAAGAATATCCTGACTAAGTGAAACCCTCTATATGGGAAGAA
TAAATTCATCCAAATATTTTCATTGATTACTAACTACTAAGCTATATCCAATTACATGCA
ATTGCAACAAAGTCTATTTGATTGGAAAGGAAAGAAAACGTC
>TeaL_70821
GGAATGATTTTTTGGCTTTTTACGGAAAAACATGTACAAAGTAGAGAGAATAGGAAGGAA
TCTTTGACTTTCTTGTATGATTTTTTGGCTTTGTGGCTTTTTTGGTGGCTTTTTGACTTT
TTGGCTAAAACAACCTATTCCCAAATGGAGCCTTAGTTGGACATGAACTATACTGTGTAT
CCCTGGGTCTTCCATGGATTATGTTATTGGGTCATTCCACACAATTCTTATTAAATCAAC
AATACTCTAATTGGTTAAATCTCTTACTTTCCTAATTGTGACTTTGTGAGTGATAGTCCT
AGGAGACTTAGGAGAGCAAAACAGCCAATAAATACTTATGTATGTTTCTATTTGAGAATT
TGTGTGTTTATGAGATACATTTGCAACCTTACTTTGGGGGTAATATTTAAAGAATTTTGG
GATTTTGGGTGGAAATCCTAGCGTCTTCTTCTTCATAGGAAACCATTCTCAGTTATAGGT
CACAACTAGGGCTGCAAATGAACAGAGCCGTTCGTGAACAAGTTCGAGCTCGGCTCGGTA
AGAGCTCATTCAAACTCGGTTAGTTAATTTTTTTTTACCGTTCGAGCTCGAGCTCGTTAA
A
>TeaL_70822
GATCCAGATGCCTTGCCATTCGCAAGAAAGGTTAATGAAGCTGGTCGTCAAGGACTAAGG
GAAGGGGCTAGCCTTGTGGAAGTGGTCAGTAAAACATCTGACACTTAAACCCATTAATAA
TAACTAATGTTGTTTTATGCTATTACTGGTAGATTCGTGCTTTCTTCTGGTGTATTGTGA
TTGTATGTAGGTATATTAGTATCAATACATGCAAATGATTTTGGCTAATTCCTACTTTGA
ATTGACATATGTTATTTAATACAGGTTAATAAAGAGTTTTGCACTACTAAGCAACTATAA
TAGAGTTAATCTGTAGATTTTAAAATTTGCATTATTTGAGTTCATGTAGTATCTCTTAAG
CTGCCTAGATGAGATGTTTGTAGTGTCATAATTTTGTAGTTTGTAGCTTGGGGTTCTACT
TGACATATACATTGTATCATTTGGCTACTTGAGATAGAGACTCATGCATACTCCTACATA
CATAAATAGATACATGTGATGTGACAAATGTATTCATAATTAGCGTTAGTGCTATGATAT
AGTTCTTTTAGCTGTAGAAAGGAGTCAATCACTATTGATATTTAGTTTATGCCAATGTGC
TGTGGTACCTGCCCTCCAACACGTTAGTGTAATATAGGTCTTGCTTTAAGGCATCCCAGA
AAACCAAAGAAACAACTGGACAATACAAAAGGAAATGATATGGTAAAAAAAATTCCAAGA
CAAAGTCATTACTGGTGGAGGAGAAAAGTCTAACATCCACCCATAAATATTTGTTTTGCA
TTTTTAGGGGCTTTCTAAATTTTATACTTCTGTTAATTCTCCAAAAAGAATTCATTTTCA
GGCTGGATGAAAAGATGGTATGGAATGAGAGTTAGCAGCTTGCTTTAATTATGTGAACTT
CTTAAAATTGATGTATCTAGATGATG
>TeaL_70823
GTTCTATTGGATACTTAGCACCGGGTAAGTGATTTATTCAATACTCTTGATATTAGGGAA
AACCCTTTGGTTGTTACGCATTTTTCTCGTACATATTACATATTTTTGTGGCAAATGTTA
TGTCATCTTCTGATAGAGTTAAACGACAATTTGTGGTTTAAAAATGAAAATTGCTATCAT
CAACATAAAAATTTGTGGTTAGGGCAACTTGTGGCTCATAAATGTTTCGATGAAAAAATG
AGTAACTTTATTTCTGAACCTCAAATTGTCATAATATTACTAAAAGATTACGTAACATTT
TCCACAAAAATGCATTAAAAAATGTTTAACAAGGTACATTTAGTACACATTAAAGGGTTC
CTTGATATAAGTATTACTATTTCATAACCATTTTGTCGAATTCTAAACTATGAATTTGAG
TTTCAGAGTATGCTCACACAACAAGAGTGAATGAGAAGATTGATGTGTATAGTTTTGGTG
TGGTCCTTCTGGAACTAGTTACTGGAAGGGAAGCCAGCAACAATGGGGATGAAGATACTT
GCCTTGCCGAATGGGCATGGCGCCA
>TeaL_70824
ATATAATTCCTATTCTAACAGCTTGTAGTTACCTACATATCCATGACACGTGGCAATATA
GTAGGCACCTACAAGCCTGAAGACAGCAAATAGGCTTTTGCAGGCTGGTTTCTCCACTGG
ACTTCCACAATCCCGCCTGGTGGATTATGATGGCTATTTATGATGGTTAATCTCCCCCCC
TCATGAAATTTTAGGATGTGCTGAAATGAGATTAGGGTGCAATTGGACCATGGAGCTGGT
CCTGTGAATTTTTAGAGACCTGATTGGACATTCCATGAAACTAGTAAATTATTTATAAAT
GCATATATTTTATCAGCTCATGGTTCATCTTCAATATTTTACAAACAGATAAAAATACAA
AAGAAAAGAAAAAAGAATGAAACACTAGTTCCAGAAGCATAAAGCTAAGTTCTGTACAAA
TTATTCATCATAGTCTTTCGCCTGACTAAAATTATGTAGAAGGCAAAAGAAGAGTTGAGA
AGCCTAGCATGAACTGTTGAATGAGGGACAACAGAAGGAATATCACAATGACTCGTATAA
AAAGTTTATAAACTTTCAGAATAAAAAAGGAGCAGCAAACTGTTTGCAAGAAGAATTGGA
AAAAAAAAGAGCTCAACAACTTTGAGATTTATAATGATTTCACCTACCTGTAAACCCAAG
AGGTACCAA
>TeaL_70825
ATTTGAGAGTCTGAACTGTAGTGAGCCCAAATGAACAGAACGGGATTTCCCTCCCGGGAC
GTTCAGGGACGTCTACACAAACATACACACATAAAGCATAAATCGGAAACTCTTGCTTCC
CGAGAGTCATCCATGCTATTGCCTTGGGGATAACACCTCACCTGCACCTGAAAATGATAT
TCCCGTATAGGGTGAGCTAACAGCCCAGTAGAAATAATCTAACACAATTTATGAAGTTTA
GCAAAGGTATAAATACCACGTATATAAACAATACCGATATGGAAGCATCCACAAGACCTA
CATATCCATATGCCACTGAGGCCAATCTTATTCCATGTTCAATCTATTCATTTCCAGTTG
ATATACACTACTCAATTCATGAGTTAAATTCATTATCTTTCAACAACTAAATGAGACTAC
AACTCAATGGTTTCCAATTATGCAAAACACACAAAAGCAATTCAAATCTGCCATTTTACG
GATATTTCGTCCGAAAGAATCGGCACCCATGTATATTTTCTCAAATATGCCATTTTACG
>TeaL_70826
ACAAAGTATGCAGAACCCCCTTTATTGAGAACAAAAGAAGGATCCCAAATATCAGTATGA
ACTAAAGAAAATTGTGTATCAGATATGAAGTACTTTTATAGAAATGTAAAGCTGCCATTT
TGGCAAGTTTGAACCCCTGACACTTGTTATGTTGACTAGGAGAAACTTTACCTAATATAC
CTGACTGGGCTAAAGACCATAGGTAGTCGGTAGACAAATGCCCTAATTTAGTATGCCACA
AATAGAAAGGACTAAACAGAGAACGTAACTGAAAAGAGAAAAAGGCAGTCAAAGAGATAG
TCGTAGACAGATGTAAGCTCTCCACTACATAGAGGTCTCCAACTCTACGGCCAATCCTAA
TCTGTTGCTTGGACATTTGACCCTACACAGAACAGATGGAAGAAGAAAAGATAACATCAA
AACCGGAGACATCAAGCTGACTGATAGTAGTATTTACCAGAGACTTATTACCTGAAGACT
CCATAGAAGGATTTGTAATCAGAGTTGGAGATGTTGATTGGCATTGTGGCACATAGGTCG
AATATTCAATCTGTCTCTGCAAGTCAATCTTGAGATCTGTCCAATCCAACCTACTACTCT
CCCTTTTTCTTTGTGTAAGTGTGTATAAGGGGAGTCAGATCTAGAACAACAGAACCTCAA
GAAGAAAAGAAACTTCAAAAGCTGAATAAGAGAGTTGACTAATAGATAATAAATTAATCT
AGTTTATGGAGAAAGAAAAATTATGAATGGATATAGAGGAAGAGGAAGACAAAAGGACAA
ACCAATACAATTTGGCTTAATCCATTAACAATACAAACAGTAATAGGAGAAAAGGGATAA
CGACAATGATTGAGAATGCACAAATTTGGGATCATATGATGAGAAGACCTAGACTCAAAT
ATCTGAGTAATAGAGAGATATATGCAAGATGAGAACCATGCAAAACTAAATGCTTAGTAG
TCATAGTAGAAGCATGAGACTGAGTTACCAAGGATGATCCAAGCATGCACTAAAGCTTAG
TTAATTGCTCAAGCATAGTTTGCACTGTGGCAGGTGAGAAGTGGAAGTAGGTATGACAAT
AACTGTTAGCATAATACATTATTATTTGGGTTATTATTTTGTAATTA
>TeaL_70827
ATAAATTACTTCTCTTCAACTTCTGGTCATCTTCTCAAGTCTTCTATATCATACTTGACT
ACACCATAGGCCTTTATGTCAAATAGTAAAGTCTAGTTCTGATATAATAAAGATTGATAC
ATACCAAAAGAATTGGAAAAAAAGAATAAGCAACATTTTGGTATGATTTACATCAATTGA
GTAACCTTTGCCGAATTACTACTGTTTCTAAGATATTACATGGGGTCAATTTTGTTTGTA
AATTATGACATCCTTACAAAACCACATATTATTGCCTCAATAACCCTTTTTCTTTGATTA
TTGTTATCTGGTCGAAGACGGAAAAGCGTTAAATTCAAGGAAGGCAGAAATACGTGTTCA
ATTTAAGGATGTTCCTGGTGATATATTCAAATGTAAAAAGCAAGGAAGAAATGAATTTGT
AATACGCCTGCAACCTTTAGAGGCCATGTACATGAAGCTTACG
>TeaL_70828
AAACTCTACCAAACGCTACCCAAATCTTCCACAAAATCTACCGAAATCAAAACATCTGGA
TCAACCAAACTTGAAACCCAATTATATAACACCGTGAACAACCGCTTCTTTAGCCAAGGG
ATCGAATGAGACACCCCTTGGAAGGCACACCTATTACACACCAACCAAATGAGCCACATT
AAGCAGTGAGAGGCAATCATCCATGCCTTCCGGCGCCTCCTCCCAACCCTACTGTCAGCC
CATTTTTGCAAAACTACCAACATTGGACTTGGCTGCGCCCATACCAAACCAAAGGTTGCA
ACAATAATCATCCAAAGCCGAGAAGTAACTGGGCAATGAACAAGCAAATGGTTCAGCGAC
TCTGTATCACCACAGCACAAACCACACCAATTCACCAAAATATGCCCACGCCGAATTAAA
TTATCAATCGTCATAATACGCCCTAAAGTCGCCATCCAAACAAAGAAAGCTAC
>TeaL_70829
CTTGGCAATTGTTGTGGATGAAGTTTTGATTGACGATGACGAACTGAAGCTGTCGGATGT
TGTGTTGTTTGGCGACTGTTTTGTTGATGACATGTAACTTCTCAATGAGTTTGTGATATC
CTCGCAATCAACACTTCCTGATTTAGTTAATCTGGAAGGCTCTGCACTTTTGCTAATCAG
ATTAGCGTCATCGTGGCTATTATGGCTGGTTGTATTATTGTTGAGGCTGTTACTATAAAT
ATTATCTTTCGCAGAAGATTTCGATCCTTTCGCTGACTGGGTTGTTTCCAAGTTAGAGCT
ACTCCTACTTGCGAGATGTTTCTTTGTTGTTGACTGGTGATTTTGGCGATTTGTATTAGG
AGTTTGAT
>TeaL_70830
AAATAAGATAGTGACTTTTTGATTTTTTTAAGTTATGCCAAACCGAACTTTAGTCAGGTG
GCCAACTCTTAGTCTTGGTGATTTCAAGCCTTGGAAATTATTGAGTTTCTGTAACTACCG
CAATTGTCAATGAATTGTATGTACAAGTTATTGACATTACCACATGATATACACTTTATA
ATTATGGAATTCGAGGTTTTATCCATTCTATACCTTCATGTGTTGAAAGGTTGAATTTTA
GGAGTTGTTTGGGATAAATTAAATAAGTGTATTTTTTTACCTTTTATGAAATTTGGGTTG
GGTTTGAAGTGATGTGTTAGAAAGGTGATGTGACTTAAATAAGATGATGTGACTTAAATA
GGATAGTGACCTTTTTGACTTTTTGGATTTTTTGGAGGATGCCAAACTTGGCCTAAATCT
CATCTATTTAAAAAATCACTCTACGAAAAATCACAGTAGAAGATCT
>TeaL_70831
CACTCATTATCTCTGTACTCATTCCCAATTTAAAAAAAAAAAGTACAACTTCAAGGGCTG
TTCTTGCTCTTTCAATAAAATGAAGCGATTATCCCCAGCCAGAGTGCATTTACAAAAAGA
TGTGCTTCATATACCTACAGAGCTTCTTAGGCTTTGAAAAATTATATTTCATGATAGTCC
TCACACGGAACCCAAAGTAAAGCAAAATAAATTATATTTTTGGCTTCATTTCCACTTCCA
TAAATCGTTTGCACCTCTTTTTTAAAATAATAATCTAAATGATATTTCCAGATGTTTCAC
TGCCTAAATGTAAATCCATTGGTTTACGCATTAACCAGAGTTAGTGACAAACTTACCACA
GCCTCAAGTTCTTTTTGTTTTAAAGTTTTATCATAATAAACATCTTCATATCAAAGGACT
CCAAGGTTTCCATCTGTCTACAACAATTTCTAGAATACTACAATTTGCCACTTCTAACCC
GTTTTCTTCCTTATATAGTTCATTTAACTCACCCCTATAGTGAACTCTCAGACAGATACA
AAAAAGTATGATTAACTAATACATCATATGCAAGATCGATATATGGATCAATAGCATGGC
ACTACAAAATTGCCTCCCACTACATCAATTCTTTTTACCATGTCCGGTGCACAGAACACT
ACTTCATCTTATTGTCTATTTGAAGACTCCAGAGTTGGGTACAATGACAACTTTCTCCAT
TTCAGAAAATGCCCCCTTTCCATTTTTCATCGTATATCTAGGGAGGCATACTTTGATTAA
AATAATTTCAAAAGAGTAGCTGAGCAGCCTATGCTACCAAAAAATGCTAATACATAACCT
AGCAATTTAAGTTTAAGAATACACATTAAAAACGTGGTAAACCTTCATTTCAAAATGGTG
AATTTTTAGTGATCCAAAATGATTCCCAAAGTTTCTCCTATTTATTTCCATAACGTTTTC
CTTGAACGAACAAAAAAACAAAAATATTAACTAAAATGTAAAAGATGGTGTAGTTTTTGC
AGAACAAAAT
>TeaL_70832
TTGGTATGGATTGTTGACTTTTTGGCTAATTTAGTAACTTTTTGACTTTTTAACTAAAAT
GGAAGGTTCCCAAACGAGGCCTTAATCTAAAACTAGGAGTATGTAATTATATCCTTAGTC
AATTATAAATTATTATATTGTTTTTTTATATTTATCATTCAACACAAAATAACAAGTCTC
ATTTTCTTCGTCAATTACAATGTACATAAAGTATCACGTGACGTTATTCTTGAACCAATT
AACAACTTCTCCACGTGATAATTCAAGTAATTTACCACACAAATAAATTACTTAGATTGA
TTTGTGATATTACCACGTCAATATTTTTGAGACAATGAATAATTGCTGGAGATATACTGA
TCAAGAATTTCAATATTCGTACCACTGAGGGTGGTGGCCCAGTAGTGAAGGCATTGCCTT
CCCACAGTCATGAGTCAGGTTCGACTCCTGGGGGGCGCGAAAAATCCTGGATTTTCCAGG
GGCTCGCTTCGGCGACCACGCACTGTACTCCGATCGAAACTTGTCCATGGCTGGGGCGGT
TGATGAGCTCCATTGGTGCCTCGGTGGTGAGTCCCTTCCTATGGGTTGGGTTAAATCAGG
TTGGCAATCGGCTACTCCGGAACCTGAGCCTACGGATGTAGTGATGATACCTCAGAACAT
CCTTTTTCTCGATGAAAAAAAAAAAAAAAAAAAAAAAAAAATTAAAAAAAATTACTTAAA
AAAATTATAACTAATG
>TeaL_70833
TTTCTTGGAATGTAGAATGCCAACACTATGCTCAAAGCAAAAAAAGGTGGAAATATGTCA
AAAAAATAAATGCTTCCAAAGGGTACCAATGAATAACATAATTAATATAAATATTTTTCC
ATGAGGTACCTTTTCTATCTCTTTAAAACTGCCACCTTAGCAGCTGCTGCTTTCAAATGT
TTGTTATGTACCCCAATTGTCATTAGGAATGAACAAGTTTCAAAAAGACCCAAACATAAA
CTAAATGAAAAAAAATTAGTCAAATCAANNNATGAATTTATTTAATACAAAAAGAAATTA
AATTTATTACCGACAAGGCAATCTCAGATACATAGTACTCACTCCACTTAAAACTGTAGA
GCTGTAAAAATTAAAACAAATTAGGAGTTAAAAAAAAAAAATGAAATAAACCCAACAAAT
TCATTTGTGTGAATACAAGTACACTAAAAGGTCTGAAAAACAGAATTCCGGGTGTTGAGA
ATGCTCCAACAATATCGTAATTTCTATTGAACTCCACCAACAAAACTGTTTGATTTGAGT
CAAGGTCTATCATCAATTGAAATGATTGTTTTATCAGGATATCAAGTTTGTTATGAACAT
ATGATGGCCTTTACTATGAAAACCATATAAGTTGACAAAAGCAGTGATATTACACTTTCA
ACATATTATATG
>TeaL_70834
CATAAATTAGCAAACTAATCTTTTAAGCATAAGAGAGAATTTTCAGTGTAGGAAAGGAAG
GGAAAAACATTATGTAGACTAACAGACATGGACGACTGAGCACTCCAGAACAAGGTCAAA
AAGTCCCAATCAAATTTTGAGAATATCAATTTTTCTTTTTTTAGTTCAAGTTTTAATTTT
GGGAATACCGATTCCTCTTTCTTTTAGTTCACTTTTAACCCATACTACACATCCATATAA
GCATTTTCATCTTAGCTACTCTCATTTTATGAACTTGATGTTTCTTAGTTGCCCAACGTT
CTATCTCGTAAAGTATCGTTAGCCTTATAGTTGCTCTAAAAAAATTTCCTTTCAATTTGT
TAGCATTAATCAATCACGTAATATTTTAAGACACACTCCTCCACTTGAGCCAACCTACTT
TGATTCTATAGATTATGTGATCTTCAACTTCACTCATATTAATAATCAAACCTAGGTAAT
AAAAAATGTTCACTATTTGTTATCTCCAAGTTTTCGATGTTCACTTCTGGTTTTCGATGT
TCACTTCATTATTTCTACTTCTACTATCACCAAAATTATATTACATATTACAGTTTTATT
TCTATTAATTTTAA
>TeaL_70835
TTTCTGGTGCAACTTTTGTGGACCACAACCGAATTCTAATAGTGTTTTTAGTTTTTTATC
CTGGTATGTTGACATCATAGGCAACAGCTATAATATCTTCTCCTCCAACCCATTCTTTCT
TTCCATCTTCGCCAAGAATAATTTCACCATAGAATTTCACTGGGTAAGAGACATCATGTC
TTGCAATTTCCCAAGGATTGCCCATCTAATGAGGGAAACTTTAATAAGTCAACAGATAAG
AGAAACCTAAACATTGAGAAAACATGTAGTTCTTGAGAACAAATAAGCACAAAGTTCTTG
CTAAAGGCTTATGAAATTGGAAGCATGTGAATTATGTTTCACTCTATTAAGTTTTTCTGC
AAGAAGAAAGAACTGAAGCAAATCATACCTCGAGCCAACTTTCTGCAACT
>TeaL_70836
ACGAAGACGAAGATGAAGAAGACGATTGGAGACCAACCACCGACCATCGACGACCCACCA
GCGAAGAGCTTCTAGGTATACCCGACGACCCTCTCTCTCTCTCTCTGTTCTGAGTTCGAT
TTTGAGCTTCTAGAAATGGATCTGGTTTTGTGTTTTACGAATTGACCCCATACAAGTTTC
ATAAATTAAAAATGAGCCCCGTCGTGTCCCATGCGGTGTCCCGATATGGATACGCTTGTT
CTTGTCGTGTCCCCGCCGTGTCCCCTACAAAACAAATCATTTAATTAAAGGGACATGCCA
TCTGGCGTGTCCCGTATGTGTTCGCATGTCAGACACTGCCACGGCACCGATTTTGGAGTG
TCCATGCTTCATAGGATATGGGCAAGGACAAGACAATAAAAAAATATAACACTAATGCAA
TATAAAAAAACAATTCACTTTGAAGTTTATTCTTATCATTTATGTCATTTTTATAGATGA
TCTATTAATTA
>TeaL_70837
CTCTCTCAGAAACTGGAAAAAGTTCATATCGAGGGTTAATAGGATTTTAACTACAGAAAA
AGAAGAACAAACAGATACACTGCTCTAATCTCCAATAAATTACAGCATGAAATAAAGCCA
TTATCACTGGTTAGTTAGAAAGGAAGAATTTAGCACGGCCCACCACAGAAATCCAGAGTG
ATCAACAAGCCAGCAACCATAACTTTACGCGTATATATATCCATTGCTAAAAATAAATGA
ACTGGTTCAGTGTTCCTCTAAATGTTGGGAACTTATGCAAGTGTAAGAAATTACATAATT
CCAATTGAGGCATGTCTCTGACAGCCCCAACCCCACACCCTCCAAAAAAGGATAAGAAGG
ATGAATAGTTATGGAGATTCGAGAAGAGTGTATCCAGGAGTGTACATAAGCCAAACCAAG
CTGAGTAACAGAATATTCGAGCCCGCTCAGCTTAATGAAAGCATTGATTGAGTTAATTTC
AAATTTAGTTTTAAAAATAAAAAAAAAATTCCCACATTCGGGTTCAGCTCAGTAAGCAGG
CAAAAGTTTTTGCAATGGCTACACTCGATTTGCTTTCTCTGAAAGATGTAATGGTGAACC
AGACAATGAAGGCAATATTTTAAATAACAACAACAATGGCTACAGTATTTTCCTACATAC
TTTAGTTAGGAACTTCGAATTTCACATGAAGGACAACTTTCAAAACTTTACTATTATTAT
GACGTAACAAGAAAAGTAGAAAACATTAACCTGGCATGTCACACCAGAATCAGGTCTTGT
TTAGAATGTGTCAATAAACTAAAAAATTCAGGGAAATTTGTTGGAATTGCAAATCACCTA
CATACATGGATCCTTTAAATTATAATTTTTATGATAACACCAGTAATTGGAAGCCACATC
AAGCTGAGCACATAGATGATTGAGCTCCGCTTGTCCATATAATAAGCCTGAACTTTAGAC
TCAATCTCAACTCGGAAATACAACCAAGCTTAGCTCAGAGCAAGTTAAACTTGTTTTTCA
ACCTTAAGCATACCATTAAAAAACATAAAACAACCCACATAACAACAAATCTATGAAAAT
ACCTTTAGAGATGATGAAGTGGCAAGTGTAGAAATCTCATGTTCATGG
>TeaL_70838
CTCTCTCTCGGTGCGGACTGCGGAGCTCGTTCTCGACAAGCCACATATCAGTAAAATGCA
GAAAGAGGTCCATGGCGGTGACAACACTCACAACAACTCCACAGAGTCGTCACCTCACCT
TTCTCGCAATCCGCATCTCTCTCCATCTGAAAACCAGTCCGACTCAATTGATTTCACCTC
ATTCTATCCTTCAATGTTCCCTCCGAATTCGAAATCTCTCTCCATTTCGCCTTCCGATTG
CTCCTTCGACGACGACACCACCAGCTCATTCACCACCGAGAACCGCCTCCATCAAGCTCG
CTTCATCCTAGAGTACCAGCAACTCTACAATCGCTACACAATGTGCCTCGCTCACCTCCA
AGAATCGCTCAAAGAAGTCGACGCTCTTCGTGAAGAGAACGACAATCTCCGAGTCGCCAA
TACAGATTTGGTGAATCGCTTAAGCCTCCTGTCTCAGGCCACAATCCAGAACTGCCTTCT
CTCCTCATCTCATCCACCTCTCTCCTTCGTCAACGACTTCAATTGTCTGAGTGTTGGAGG
TGGAGGCACCGTTCGTGACAATCGTGTTTCCGAAGAAATTTCAAATATCAGTCCAACGAG
CGTGATCGAACACAACCGAATCGAACGAAGGAGTACAGAGAGAGTTGTGTTGCCGAAGAG
CATTTCGGTTCGTTCGAGAGGTTACCTGAAGATGACTCAACGTGGTGGTGGAAGCAATGG
AGGTCCCAGTCGAAGCAATCAAGTCAAGAGCCCAATCCTGAATGGATCTCAAAGAGTGTA
TGTGCCTGGGGGGAAGAGAGAGGAGGAGGCGTTGGAGTTCGAGGTGTACAATCAAGGGAT
GTTCAAGACGGAGCTCTGCAACAAGTGGCAAGAGACTGGAAAGTGTCCTTACGGCGACAA
CTGCCAATTCGCACATGGCATCACGGAGCTCCGTCCGGTGATCAGGCATCCACGATACAA
AACTGAGGTCTGCCGCATGCTTCTCTCCGGTGACAGTTGCCCTTACGGCCACCGCTGCCA
CTTTCGCCATTCTCTCACACAGCAGGAAAGGCTCTTGGGTCCACACCGAATCAATGACCA
TACTCGTTGAGATATGATGGCCTAGGTTATGTTGCGATGTACATAATCCGAGCCCCTCTC
GTAAAAAAATAATCTGAATAGTATTAGTAAATAAAATAAAAATGAGAAATTAAATATGTT
AATGATATTTTTTGAGAAAATAATATTTGGAAGGCGTGGAAAATGTTAGAATTGAGGAGA
GGAAAAAAAAAAATGAGTGCAGAGT
>TeaL_70839
GTTATCTCAAAGATTGAAGAATCTTCATCAGATCTCTGGACTTGCTTTGTTGCTAAACAG
CCTTGTGCATTTCTATGAGTGCATCTGTAATATGCTCTGCAATAGCAACAAACTCTCATT
AGAGAAAAAAATAAACATGAAACATCTTTGCCAAAATTTAAAACCAGTATGAATTGAAAT
TATAGTATACATAACTATCTAAAGGGCTGATTAATGATACCTTTGAACCACCCAAATAAG
AAGGAAATACTATTCTCACAGAATTTTCATACAAAAGTTTTCCACCAAAATGATGTGGTA
GTGGTTCCTTGTAAATAAAAATCATTTTAATGGGCACTTTGTTTTAAAATGATGAGTCTT
AATGCAACCATATCGTTCGGTGTAGCATCACTCACATAAAAAAGCAATGATATTTATCTT
GCACACTTTGTGTGGATTTTGCATATATACTGTCAAATTGGCATTTGATATTAATATGAA
TTTCCCCTCCAATAAACAATTCAACTTGTACTATGTGGTGGGGTAATTAATTATTCAGTA
GTCCAGAGCACCAACTCAGCATGCTGATATAGTTTTTCCGAACCAATAAGAACAATAACC
ATGAACTAGGGAGTGCCAACTTAGCCTACCGTAGTTGACTAGGTAGGAGACAAGGTCGGC
CCTATCCATTCATTTTAGCAAGTCTCATTGATCAGGAACACCACGTACACATGCTATAGT
GGTGCTCCAAGCTGTGGGTGGCCTATTTTGTAGTTTCACAGAGCACAGAAATTTAGGACC
ACGACCTTGATTTTTTGAATGTTAAAAGGTAGTTTAAAGGAACAAAAATAAAGTACATAG
TTTTGGAAAGTTGATAAAAAGTTAGTTTTTTAGCTTTTTTAATTTATTTTGTCATTTCAA
CAATGATTCATCCCCCATTTTTCTTCACCCCCTTTGACCCCCTCTCTCTCATTGGTTACA
T
>TeaL_70840
CAATACTTTGACACAGATTGATACAAACTATATGATACATATTGCATGCTTTCAGCTTGG
TTTAGTATATGATATTATCATTACTTGGTGTAAGTCACCTAAGTTGCTTTGAATCCTTTG
ATCATGGATAGTTGACTAAACTATATTCGTTAGCCAGTGAAAGCTGAGGTTGATGATAGA
GCGTGTAAATGACTATATAAATTTGAAAATATTAGATTTAAGAAGTGTTAGAGCTTCAGC
AGCTTAGAATATTTTTTATTCAACACAACAGAGCCATGTAAGCTGCAACTCACATTGCTG
GCATTCTGGTGTAGTTGAAGGGGACAACTCTGCTGATTTGCTACCATAGATACGACTCAT
AAGACATTGGACTGTTGTGATAAAATACTGTGTTCGCTTATGATCAAATAATTCTCTGAG
TGAATCAACTTGTTTCTCTATCAATCTAAAGTAAGGGCTTCTTTAAAGCTGTGTTGGGAT
CAATGATTTGAGGAGGGATT
>TeaL_70841
TTCACAATTCACAAATGACCCTTGGTCACGTAGTTTCACATTAGGGCTCTTAGCCACATT
GACTCACAAATGGCTCTAAGCCACATTGATTCATAAATGGCTCTAAGCCACATTGGTTCA
CAAGTTCACAATTGCCTTGATACATTCCATTAGTCACAAGCTTTCACATAAGATGTGTAC
AACTTCACAACCTTCCACAATTTCGTATTGAATCACTTATAGCAAATATATCATTTCATG
CCAACACAAGTTTGATAGTGAAGTTCGTAATGTCAAGATATAACGTCAATACATAATATG
ATAATACTTTCAACAAGGGCCACAACGTTAATAAAAATAAATACTGAGTAGAGGTACATT
GAAGTACTATTACTCACTGTGTTGTGTCGGTGCACTTCCTTTTGAGGCGTTTCCTACACA
CATGAACAATCACATTAGTCCCTTTTATCCTTGTTAAATCAACATTCGGTTCACTTACTT
TGATTGAATTAACGAACATTCTAACAATATAAATTGCAGGTTTTGACAACATTAGAGGAC
CCAACACGCAAAACGGAGCATCCCAACTTTCTGACTTGAGCCGCACGTGCGGCTAGGA
>TeaL_70842
CGCACGTGCGGGAAAATGGCAAAATTTCGAACTTCAACACTGCAAAAAAAGCACGTGCGG
GGCCTCAATGCCGCACGTGCGGGAGGTGTGCCGCACGTGCGGGAGATCCTAGCCGCACGT
GCGGCTCAAGGCAGAAAAGTTGGGATGCTCCGTTTTGCGTGTTGGGTCCTCTAATGTTGT
CAAAACCTACAATTTATATTGTTCGAATGTTTGTTTAATCAATCAAAGTAAGTGAACCGA
ATATTGATTAACACAAATAAAGAGACTAATGTAATTTCTCATATGTGTAGGAAACGCCTC
AAGAGGAAGTGCACCGACAACACAGTGAGTAATAGTACTTCAATGTACCCCTACTCAGTA
TTTATTGTTAATGATGTTGTGACCTTGTAGAAAGTATTACCGTATTATATATTGACGTTA
TATCCTGACGTTACGAATTTCAGTATTAAACTTGTGTTGGCATGAAATGATTTGCATGAG
ATGATATATTTGCTATAAGTGATTCGATACGAAATTGTGAAAACATTGAAAAAGGTTGTG
AAGTTGTACACATCTTATATGAAAGCT
>TeaL_70843
CCCTTGTATATATATATATATATATATATATGTAGTGTATTACTAAAAACAAAGTTCACC
AATTCATGGAAGAAATTTTGACCAAGGACCATAAATGATGGAATTGTGTTTGTATTTGAT
TTCAATCTAGTTCTATATTGACAAACCTATAACTAAATAATGTTTTAACACATAATTAGA
CACCCTTATCAACCTCTATCTCGTTACCTTTGAACTAAATCCAAAACTATTCCATTCCAT
TCCAACCAAAGACACTTTAGACTTTTCACCACAATTTTTTAATAAATAGCACCACTCCCT
TAGCAATTTCGCACATCAAGCACACACATACACACACACACAAAGCACTCATATATTTCA
GCAAAGAGGGAGAGAGAAAAGGAAAGTGTCAGCTTGGAGGAGGAAGGAAGAAAAAGAGAG
CAAACTGTGTCCAAGCCATAGCAATCTAGCAAACAAGTAAGCCACAACACAA
>TeaL_70844
TATCCTTATTTTTGTTAAACCTAAAATTCATAGAATAAATTATTTTTATTTAAAAAAACT
CATTTTTTATTAAAAAAATTTAAGAAATGTGTTTATTAATTTTATTATTATTGTAATTGT
ATAAGAATCAATGATTTTCTTTTTATTTTAGACATATAATAAATAAATAAAATTATATTA
AACGTGTCCCCAACGTGTCGTGTCCCCTATTTTTTGAAAAATTGTGTGTCCGCGTGGCCG
TGTCGTGTCCGTATTGTGTCCCGTGTCCGTGTTCGTGTCTGTACATCATAGCTTGCTACC
TATATACACTCTTATGAACTCTCTTGAGAGGAATTTTCTGGAATTATAAAACTCAAAAAA
TACTAGGAAATCATTTTCCATATTTCATATGTTGGGAAATGGAGTGAATAGGTAGTCTTA
TTATATAATTGAAAAAGTTATATTCCCTATTGAATTGAAGTGACACGCCGTGACACTTTT
CGGACGCGCGTGAGGTGAATCGAAGAAGCCTAATTGTTGGAGAGGAGATGGAGAAAGAGA
TCGAGGGAGAGAAAGAAGCCCTGACCTATTTAGATCAATCAAAGAAGCCTAGGTATTCTT
CTTTGTCTTCCCTCTTCTTCTTCTTCTTCTCCCTTTTTTGTTTCACTCTCCTTTTTCGTC
TTCGTCTTCTCTGATTCTCTCTATCCTTTTTCTGATTTCACTCTCTCCCCCTTTTGTTTC
TCTTTTTTTATTTTATTTTTGTTATCTCTTTTTCCTGATTCACTCGTCTCTTTCTCTCTC
TCTCCTCCTTTATTTTCTTGATTTCTCC
>TeaL_70845
ACACCATACAATCCTTCAAAAAAATAAAGTTAGTATAATTTAATCATAAGTAAATTGCTA
AAAAAGTATAAAAATGCACTGTTTCATGCTTAAATAATTTGAATTGACCAAAACTCAAAG
AATAAAAGTTGTACATAATCAAATTTCCTAAAAGACAGTGTGAACGAATTTAACAGAAAC
TGAACAGGTTGAGAGAAAAACTTGATAGAAGAACCTAGACGGAATTCAATCGAAAAATCT
AAAACTGAAAACGAAAAAAAACTGCCCTAAGATGATTTTTTTCAGAAAAGTTCAAAACAC
AAAAAGTGTTCAGAATAATGTTTTACTTCAGTTTACGCGAAACCAATAAAAATGAGCTCG
TTTCGTGGGTTAAAACAGCCTCTAAAATCTGCATTGCTAAAATGAATCAAAACTACTGTA
ATCAAGATCAT
>TeaL_70846
CAAGAATTTAAAAGTCTAACTCAAGCTCATTTATTGACTTAACAAACTTAGTAGAGCCGA
GTTCAAGAATAACTCAGTTCATTTGATACATATTTTTTGATCAGCAAAAGGAAATCTTTA
TTGATGAAAGAGTATAGTACAAGTACAAAAACAATTTATATCAATAAAGAAAAATTAGTA
CAAAAAGCATCACGATGAATAAGATCGTCCCAACTAGGAAAACACCAAAAAACTTATCCA
ATCATATGCTAGCACCCCTTAGCTGGTGAGAAACCAACCAAAGGAACATAATAGAAAAAG
AAACAAGCCACAGATCAGCACAGTGATGACCCAACCGCAATTCCCAACCCTGTTTCTTAC
ATACATCTTCTCACCTGTTGCATATTGAAGACAATATCATTGATAGAAAAAGGGCATCTT
GGATCAAATGATTTCCACCAAAAGGCTACCCTTAATTTAATGAGATCACATATTTCCACT
AGGTTGGGTTGTGTACCAGAAAATATGCATTCATTCCTGCATTTCCAAATTGACCAAATC
ACAGCTGCAAGAATCACTCTCCAAACTTGTCCTTCCTTCTTTTTAAATTTCCAGCTCAAC
CACCATTGTAACAGCCCTTCAATTGACCCTGGGACTACCCATGGCAACCCCCACCAATGA
ATTATACATGGCCAGATTTTCCATACAAATGGGCAGAAAAGAAGGGTATGATTCAGAGAC
TCCACTTCCTCTTTACAAAAGACACATGGTAAATCAACATTGCCCCTCAACACTCTAATT
GTACTTAGAAAACCAGCTGTCTTTAATCTGCCTTTCCATGCTAACTAGGTGATGAACTTG
TATTTGGGTGGAGACAAAGTATTCCAGATTAAACCAGAAGAGCTGGATGTTGTACCATTC
AACAATTCACACCATTTATAAGCATTACTCACCTTGAACACACCAGTTCATTTGCTACAT
ATATGTGAAGGATATGAAAATGTCTTCTTTTTTTATCATGAAATTAACAAGTGCTTATAT
TTTCTCTTTCATATTTCTGCATAGTAGAAGTTTACACATATCTCATATATATTAGTAAAT
CAGCTCTTGAATAGACATTTTGGTCATAATATATATAGCTCACATACTATTTTATCG
>TeaL_70847
TCTTCAAATTGTGCAAAAAATAAAAAAAATCACGATTTTAGTTACTGCAACAATTACGCT
ATGGCCTTCATATCCAGCAACCCCGCCACCGCAACCGCTTTTCGAAACCTTGGGCCCAGT
AGATTTGATCCCGCGTACATATGGTTCATGATTTCCAACAAAAGACATTCTTTAAAAGTT
GTTTGGATATGAGTATTTTTATGGTTTATTGTCACGGTCAAAACAAGCCTTTTGCCTCAA
ATATCAAATCTAATTAAAATCAAATATTTGGTGTGTGTAAACTCTCGATTTCTATCACTT
GAATTAGATCCATAGGAGTAGGTCAATTTCTTGTATCAAAGGGAGTATGAGAACTACTTT
TCTTGCGAGCTTATATTGATTTGGGTCTCCTTTGTATGTGATTTTCTAAATATATGGTTC
ATGATTGTTTAATGAGTGTCGATCATGGTGATTGATAGAGGAAGAAGATTTTTAACAGTG
CCAAAACCGGTACGTATCTCACGATTCAAGACACCAAAGCTACGAGCTAAAAAGCACGAA
TACTTCTATGAAGGAGGCGTGTTATGTCAGACATGACCCTTTGCGAACACTCTTAAAAGT
GTTTCCAACACTTCTTCAATCTCTCTGAATTAAAATTTTAAATTCATAATATCGGACACT
TCTCAGACATTTTGGTAACACTTCTTGAACCCTCCAAACATGACCATGTGATGAATCTCT
TCATAGTAATAATGTTCTGCATTCTTCAGAATGCAACTTGTGTACTCTAAATATGTTTTG
AAATATTT
>TeaL_70848
AACAAGAGCATTTTACATTTTATTTTAATAGTTAATAACTATTAAAATAAAATGTAAAAA
GCTCATTTTATAGTGATTTGAAAATATGAAATATATTGAATCATACTTAAAAATTAACAA
AAATTGATCAAAATCTATTTTAAACCCTAATAAATGTAATTCTAGAAAAAAAAAATATGT
GTATCGGTAAGTTTTCTTCAAATTGTGCGAAAAATAATAAAAATCACGGTTTCGGTTATC
ACAACCATTACTCTACGGCCTTTAACCCCGCAACCGCAACCATGCCACAGCAACCGTTAT
GGCGACTGCAACCGCTTTTCGAAACCTTGGCTGTAACGGTCCGTTA
>TeaL_70849
AAACCAAACAAGGCCTTAATTTTTGACACCTTAATATCACAACAACATAGTATTGGTAAC
CTTTGGCCGTGGCTTGGGTTCTAAATTCTCTTTGATGCAGTAAGAAATTTGTTTAGGTAC
CTTCACTCTAGTCCAGGATTTGGATTGAAGAATTGAGGCTGAAGGGGATATGGATTGAAT
TCTTAACAGTACATTTTTAGTCCCATTTTGAAACTTTTAAGTAATGGATTTTGAAGAAAT
GAGTGGCAGATGTGAACACATAATAGATGCTATTAGAAAATTCTGTTTTTCCTACTGTGC
TTGTGTACGAAAGCATGCCTTCTGCATCAACAATCTCTATCATAAACATTACTCATTAAA
AAAAAAAATAAAAAAAAATCGTGGTTTTGACTAATAATACATCGAAGACTCTCTTTCTCT
TCCTTCATTATTAGCCCTGCCCTTTGCCCCTCTAGTTTTTGTAGCTGCCCTTTTCTAACT
GCTTTTATTTTTTTGTTTTTTTTT
>TeaL_70850
AAGAAAATGACGACGTAAGCCTTGCTTGCATTGAGAGTTCGTCAGATAAGAACTTAAAGC
GAGTTGAAGTACGAGTCTTGGTGAAGAAGTTTGCAATATGCAAGGAGGAAGAGATGAAAG
GTACATCAATACCACCCGACTGAAGATCTTGACGAATAAAATGGCAATCAATCTTGATGT
GCTCGGTATGCTAACCGGAGATAGAGTTATTGGGAATCTTGATAGCACTCTTGCTATATC
ATATTAGAGGAGAGTTCGCAGAGGTGAATGAGACACCCAAATTTGAGAGAATCCAATGGA
GCTAAACAATCTTAGTTGTAGCATAAGTTTTACGATGATAATTGGCCTCAA
>TeaL_70851
TTTTACGATGATAATTGGCCTCAATAATAGAATGACCAATGACATTTCGTTTCTTGCTTT
CATGGAGATAAGAGAACCACCAAGAAAAATGCAGAAATCAATAGTGGACTTGAGATTAAA
AGCATCACCAACCCTATCTACATCTGTATAGGCTCGAAGGGTCAAAGAAGAAGAAAACAA
ACAGAAGCTCTAAAAGATAGTGTCACAAACGTAGTATAAAATTTGTAATAGAGTAGCCCA
ATATGTAGAATGAGGTGCAAAGACAAACTGGCAAACCACATGAACGACATAGGCATTATT
AGGATGAGTCATGGTAAGATAAGCCAAACAACTAAGCAA
>TeaL_70852
GAACTCTAATTTTCTATTTCCTTTGATAAGTCAAAGTCAATGGCAGTGTAAGTTAACAGT
TAAATCTTGAGGAAGTTACAAGGCTGGTTCACATTAGCTAGCAACAACGGATTGACTCCC
TGTGTTCTCTGTTTACTCTCCTCCAGTACTCATGGCAGTATACTTGGCGACAATAATTGT
TATTATTATTATAGCGCTAGAATTGGCTAAATCATCACCATTATCGTCGATTTCATTGTC
AGCGGAGGTGAAAGCTCTTCTCAACAGCGGTTGGTGGGGAAACAATTATTCAAGGAATTA
TTGCGAGTTCGCAAACATCACTTGCAACGAGGCAGGAAGTGTTATTCAGATAGATCTTTC
TTATGAATTCTTGAAGAATAAAAAGCTGGAGGACTTGAATTGGTCTTCCTTGCCAAACCT
TGAACGTCTTGATTTCAGGCGTTCTGATCTTACTGGAGGCATCCCAGACGAAATCG
>TeaL_70853
CTTTGTCTATCCTTTTTTATTTTTTTTTGTGTGTGTATTCTTTCTCCATTAAAATATTTG
GTATGAGTTGATTTCCTTGCTGATCCCTATAATCAAAGCATTGGATTGCTGGTCTGTCTG
GATTATTTTCTATCATGACTGGCATCTTGCTTCCTCTCTATGTGAACAAGTCATAGTGTT
TAGGACCTAACTATAATTGCCCTATTTTCATTTTCCTCTTTTGTGTTTACTTACTGCATT
ATTGATTGGTGACATACTTTCTATGAAAGATGCAATGTGGAAACAGAATGTATGGAAAAA
TAAAAGATGATGGTCTTAATTCTGTCAGACTGGCTTCAATCTCTGGCTTCATTTTGGGGT
CACTTGTGCAAGAAATACCCATCAATGGAACTTAGAGGTCTTTTCCAATATCTTGTGAAT
CAGTTGAAAAAAGGGAATGGAATTGAACTTCTTCTTCTGCAGGTATTTTCAGACATTAAA
TTATGCCATTTATGGTGTGGCTTCTATCATCATGCTTTATAATTTGAACATTTGTGGTTG
GAATAGGAGCTTATCCAGCAAATGGCAA
>TeaL_70854
TGAGAAAGCCTATGATCATGTAGAGTGGGGCTTATTAGTTCTTGAAAAATGATTGAGAGA
CCAAATAAATAGAAATGTTTAGGGATTAGGTAGAGAAAGTGAATTCAATATTGTTTGCCC
TCTTGCAATTATAGTTAATTGAATGGTGGGCGCTACATTTCAAGGCCTCTAGAGAGGCCT
TATATGGAGTGATTCTTTATCTCTCTTCTTGTTTACCTTAGTGGTGGGTGTTTTGGCTAG
AATGGTTGATATGGCTAAGGATTTTTTTTTTTTTTTTAATTGGAAAAGGGTTTTTGGTTA
TATAATTTTTGTTACCTTTTTGTGGGTGGGTTGTTATTTTTTTTTGGCTAAGTTTTTTTT
TTTTTTTTTTGACTAGGAAACGTGGTATTTGTGTCTCATTTATAGTCGGTAGATGATGCC
ATTTCTCTCTTTGGGAGAAAAGAATAAAATGGTTAATTTGTTGTCTATCCCAAGGATTTT
TTTAGTTGTTTTCCAGACTAGGGGTGAATATGATTAAGTTCCATTGTAGGTATCAATTTT
CCACCAGGCTAAATAGGATGGCTGGTTGTCAGCTTGTCACATTGAGTCCTTGCGTTTTAA
GTATTTAAGGTTACCTTTGGGAAGAAATCCTAGATGTGAATATCTTTGGAATCCAACTAG
AGAAAAGATTGGGAAAAGATAGGAGAAATGGAAAAGGGCTTTGATATCTAGAGGATGGAG
TACACTCCGGCTCAATCAAATTTGTCTAGTGAGTCTAATTGTTTCTTATCTTTAGGAAAG
TCTGCCCGCCCTCAGTTCCTGGGCATAGCAGTTCAGGTGTACTAGTCTGTTCTTTCTTTT
CCTAGAAAATAAACGAATAAATAAAACTAAAAGCAAAAACAATAACATAATTAATTACCT
TAATCACATTATCCTACATTCTCTTAGAGCCTTAACAAAACTAGGTTAAACTGAAGCATT
TTCTTGCAGTGGACTTCAGGGCAAAGGCAATCTGAATAAATAATAAGTGCTTCTCAGATC
CATTCAGTAAACATAGAGAGTTCATAAATTATTCTCATGGACTTCCCATTGGACATACAA
GTCTTGCCTACATGTAACACTAATTAATGAAAGTTCTGTAGGTCTTCCCTAAAGTAGCTT
TGACTAGGTCAGATGGTTAAGAATGTGATAATGATATGCACTTCGGTCATCACAAAAAGA
GTCTACCAGCTAAATTTAATTTCATCCTAGCTACGTTCTGTTGTCAAACTTGAGCACCAA
AATTAATACTAATTAATACACCATAAAAAGGATTAAATTCATAAAGAATGACAGGAGAAC
TGTGGAAGAACCTGGCCAAGATCCTCCATTGTGAT
>TeaL_70855
TTAGAAACAGGATACAACATAACTTGGCTCTGATACCAAAAAGACGGAAGCAGCACATGA
AAATGAAGGAGATGGATTACGAAATCAAAAGGATATAAACTTGAACAAAACTGGAAATTA
AAATTAACAAAAAACAAAACATTTAATTTAAAACTTTTAACTTACAATTACAATAGCAGC
AACTGCAAAGATCTTAAGTAGGTTACAGCACAAGGTGTTGGTTTTCACTCAGAGCTCTTG
GATTTTTTCAGAATTTTCCAAGTCTGCCGAATGAGTTTAACTTGATTACATTATATACAA
AA
>TeaL_70856
TGAAAAATAGAATAAGAGACTAATATTTTGAGACAGACGGAGTATAACTTTCCAATTTAT
ATAGTATTACTCATTGTTGGAATGACAATTGGGCGGGTTCGGATGGGTTTGGCCTTTCTT
CTTCCATTTTCCTTTCTTCTTTCATTTTTTTATTTTTTTTAGATAACCCATATCTGACTC
ACTGGACTAATTAATTTGAAGGATTAATCTCACCGTCCACTAGTAAGAGGCTCAACTAAA
GTTGGAGCAAAACTCCATACAAACTGGCCAACCCCTTCTTCTCCCATCTTCACGTTTCTA
TTGTGCCTATTTAGACAATGTATCATATCATTGCCTTGTGTAATCCATATGAAAGTTACA
TTTGCAACTCATAAATTAGACAGTCAGATTGGAAAGTCACTGAATTTGATCACAAAAACC
TAATTGGTAAATTAACATCAGAAACATGGTCAGCTGTCTTTGTGATCATATATAATATAT
TCATGTTAGAGAAGCCATTGAAAAATCTCAAGTACCTTATTCAAGTTACACAAAGATTGT
TTTTGACTAGCAATCACAAAAACATTCTTTACATTGAAACATCCACATGACAAGGCACAA
ACTTATCTATA
>TeaL_70857
ATACGTATATACTTGTTATGATCAATGTTCATTTGGATGGTGACCTGGATTTTAAAGTCA
GCTTGTCTTACGCTTGCTACATAATCCTGTAGTTGTAGCAACTAAACCTAGTTTGTTGGT
GCCAGGATATACTGCTTGCAAGTAAACTTTAGTTTATTGTTTTTTGTATTTTTGTTTTTG
TTTTTTTGGGTGTGTGTGTATTTGACTGTATTGTATATTGCTTATTTAGTTGTCTATTGA
GGGGGGACTAACAATACCACCCTCTATGATATTCATTATGCCCCACCATGGGATTAGCCA
CCCCCTCCATCTAACAATAAAAAATAATCCTCCCATTTTGTCCCATGCCATATCTTACCC
TAACCAAACATAGTATAAGTACTCTCATGGCATATATAATCCTATCCAATACTAATCCCA
TCCATAAACCCTAATCCGGCAATCAAACATGGCACTAAAGGTTTAGTGCACCCTACATCT
AATGGAAATAAGATTTGTATTTTTGATTTC
>TeaL_70858
AGGCCTGTGCTGACTGTGCTGGCTGGAAACTCTGCGTCTGCCTAGAACCAGACGCTCCAG
ATGTGGCACTCAACTGTGGGCAAAACCTCTTCAGGTGCCCAGGCTGTCCACACTGATAAC
AAGTGAACGGCTGGCCCCTACCCTGACTCTGGCCCTGGGGACGAGCCGAAGACGAAGCAG
CTCGCTGCCCTCCTCTCTGCGGGCAAGTTGGAGACTTGTGGCCCAACTAACCACAGTTGA
AACAAGTCACATCTCCCTAACCACTCCTCCCAGAACCCAAACCCGGTACTGGAAAAGTGG
ATCTCGACTGAGCTCCGTGGGACGACTGGAAAAGAGCCTTGTTCTCTAGATGAGGTAGGT
TCACTTTGGTTGCAGTCTGTGACGGTAGTATTTCTATCTATTACTCATCTTTGTTTAAGA
TTCTGGTTGGGGTTGTAAATAAATTGAGAAACAATGAGGGACTTTCTTTG
>TeaL_70859
ATGACATGCTACAAAGGTTATTCGTCGAAGTTGTGAAATGGGGGCCTCAAATGAACTGTA
GTTTCTTCTACAAAGATTTATTTTATCTTTAAAGAAGCTTCTGAAGGTTTCCACTCTCCA
TGTCTCTCTCGTTTTGCTCCCTTTAATTTCTTTCTCGTCATTGAATGAAGACAAGGTCTT
GTCAATCAATCGATTAATTTTGTCAAGGAGTCAGTTCTCTCTCTCTCTCTCTCATTTATC
TACCTACCTATATTGGTCTCTGTATTTAACTCAATCTTGTATCTTCTTGTTTTTATCTAG
ATTTGGTTATTTGGATTTTGTTTAATATTGCATAAGGTCACTAAACTTACCAAGGAAAAC
AACTTAAATATAGTAGGAATAAAAACATTTAAAGCATGTATTTGATAAATCCTTAAGAGG
GAAAATAATTATGAAAAAATAAAAGAAAATCCTTAAAGAGGGAAAATAGTTTATTCCAGT
AATTCAATGTGTTATTGAAATTTTTCAAAAATATCTATCTCATAATTTTCATGCATAATC
TTTCGAATTGTACTTCTTGTCGTCATTGATTTTCGTTATCAAATTTGGTAGCTACAGTTT
GCAGTAGACAAAATGTACAAAGAAGGAAAAGACCAATTGCAGAGATTTTTCTGTAAGCAA
TCACAAAATGTCCGGAACAAAACATTATTTTCAATTTTTATGGGACTATTGATTTAGGAT
TATCATGCCTTCAAGATCAGGAACATCTATTTCTAATGACATTAGCCCGGGTAGATTTAG
TTTGGCAGAGAATTTTTACCTAAAATAGACAATCAAATTAATGATAAAACCATTCTTTTT
ATCGAATGAAATTTTTGGCTTATGTAATAGGCCAATAGCCTTGTAAGCTATGAAGCACGG
GTACTCCAAAAATAGTGCCGTACGAGTACCGGGTACTTACCGGGTGCGG
>TeaL_70860
ACAGACAATATTTCTTCGTCTGAAGCTTATTCAGGACATGGGGAATCTTCAGATGAAAGG
GAAGAGTTATCAATTGTTGAACCAGAGACTTCTCATACTGTAGATAATGTTGAACCAGAG
ACTTCTCATACTGAAGATCCTGCTCTTCATGACAGTATAACGCCTCCCAACAATTCAACA
CAACCACTAAGCCAGTCTTCTTCTGAGATTCCTCTAGAGGTATCCACTAATCCTAATTCC
ACTTATAGTAATGATCTTTTTTCTGAATCTCACGTGTCTCAATATTGTCTTCCACCTCAT
TCTAATCATGGTATACCACCTGTTAAATATGAGCCTGACCCTAAATCCAAAGTAAGATAT
CACATTAGTAATCATGTGTTTTGTCACAAACTATCCAAGTCATATGCGTTTTATGTGCTA
CAGTTATCATCTGTCCCTATTCCTAGTAAAATGCAGGAAGCTCTAGCAGATGATAGATGG
ACTCAAGCCATGGCAGAAGAAATGACAACGCTTGAGAAAAATGATACTTGGGAGCTTGTG
ACTCCACCGAAAGGAGAAAAAAAAACCCATGGGATGTAGATGGGTCTTTG
>TeaL_70861
ATTCTCTCTTCTCCATGAGGATACGAGTTGTGTTGTAACTGTAGCTTAGAGAAGAGACAA
ATCAGGCTAAGAGGAAACGAGTTGTGTTGTAACTGTAGTTTAGAGTGGACAATTTGTGTC
GTTCGAAGATAGTTTGTGCTCGTGGATTTAATACACTAATCTTTTTGTTAACATTTTTTA
ACATGTAGTTATGAAACGTTCTTTGTCCAAAATCAATGATTTTCCATAATTCAAAGCACA
ACTCATGGTTACATAAGTAGCGGTTACCAACCTTTTAATTGCTTTGCTAATTTAGGACTT
TGGAATTTCAATTCTTAATTTAACCATTCTTAATATTTGTCACTTGTTACACATCACAAG
TCCCAATGGTCACACCCTAAGTGAATAACAATTCCCAGATTGATTTGAATAAATTTCCTG
AGAAGGACCCTTCTGAGTCTTTGAAAGTTTCAAATTCTCATCATTCTTCTTGGTATGAGA
TTTTCCCAATGATGGATTATGTTCCAACCAAAAATAAAGACTAAACTACACCTCAATTCT
ATAGAACAATAGTAAGTTCAACTATCAATCTACAAGGACTATTGGATTTAACTAAATTGT
TTTTAAATAAAATTAGGGCTCCTATTTTGTAATGTCATTTGATTTCACAATTTACCTCTC
AAAATCTTCTCTATTATTGTCTAATAAGTAGCAACAATGCTTGAACTGAAGGTGAAGATT
GAAGTAAAGGGATTCACATTCTCTAGCAAAGTTATCTTGTTTTGGCAATGACACTTAGTG
TCAGTGACCCCTATCTCTAATCCAACCCCCAATAGCCCATCCGTCAAAGTTCCCCATTTT
CCTATTTCTCTTCCGCTTCCATCATTCTATTCCTTTTTGCCTTTGCCAACCTACCATTTC
CTCCTTAGATAAGCACTCTTGCCATTACTTCCTCCTCCTCCTACCACTCTCCCTTCCATC
CACAGCTCTACCATAGTCTCCTTCTTGATCATCGTTGATTGTTTGCAACTCTAATTACAT
CATCCTTTCCTTTATTCTCTTCCTATTTCTCTCT
>TeaL_70862
TTTTTGAGTTTGAAAACCAAACAAAGGCTTGGCTGAACTCATCATAAATAAATGCTAGAA
AAGAATTAGAGTGCCCATCCAGTGCATGACAAATGAAAACGTGTCCTCTGTCCTCACGGG
ACATATCCAGTGGCCACAATTGGCACTTCAAATGCCAAATAGAAATCTTGGTTTTAGTTG
ACGATTTCATGTTTACCAATTCAAGGACCAAAATATATTTGAGTTCATAAGTGTATAGAC
TCAAGAGATTCATTTGTGGAGTGAAGATGCTGGCTCTCTGCAGCAAGCATATCAAGTGAA
CAACACAAAAAGATCCTCGTTATGACTCAATGAAAT
>TeaL_70863
ATGTTATCATCAAGAAGCCAACCAAAGCCTTGAATCCCAATCAATTAGGGTAACGATCAT
ATCAAGGTCTTTGTTGTACCTAAAAAAATCATTTTGCTCTCTAAACTTACTTTCAACAGG
TATTATTGCTACCACTTTGCAAATGTGTTCACTTCTAGTCTCAACCACACATCTAACTCA
GCATTCTTATCTCAATAGTTACACTCATTAAACTAATGTATTATTTTTTAGTTGACCAAC
ATTCTAACTCGTGAAGTGTCGCTGATCTTATGATAGTTATAATGTCAAAAGCACCCATCC
ACTTAAGTCAACCTACTTTGATTGTATGGTCATCGTCTCCAACCTCTCCATGCAAATAAT
TCCGCAGAAAAAATACGAAAATTTAACATCCCTCTTCCAACATATCAAAAAAAAAAAAAA
AAACTACAACCAAAAAAGTAAGTTTGGGCTAGGTTACACTTATGTATTTTTTTTTAACAA
AATTTTCCTACCTTTCTTTGAGCTATGCATAATAAAATAAAGCACAAATTGTTTTACAAA
TGTAAAATGGCTGTACCCTTATCATTTTCAGGTTTTATATATCACCCATATCATTTGCCG
TGCTTCATAAAGCAACAAATGCAGTGGACAGATCAGAATTGAAAATTTAAAAAGATCATT
TGTCGTGCTTCATATAGCAACAAATGTAGTGGACAGAGCAGAATTGAAAATTAGAAAAGA
CAGACAAATAAATCCACAGTAACTACAAGTCCTCGCAAGAACATTCTACATATGCACCAG
TGCTACATGGTTGTATCAAAATTATTGACGCATTGCTTACAATACAACATAGAATAAGCA
TCTCTGACTGGGGAATGGTTAAGAAAGTTAAATCAACAAACTTTTAACAGCCTGTTTAGA
TTGGCTGATTTGGGAAGAAACGAAGAGAAAAACATTTCTGTTGGTCCATATCACTTGTTT
GGATAAGCAACGAGAGAAATGTAGAGAAACTCATCTCTCTCATAACCCATATTTTGAATT
GGGACAGAAAAAAAACCAACTAAAAACTATTGTTATAATACCAAAACCACCTTTTAGATA
CAAACAAATAAAAAGACTCGTTTGGCAAAAGGCTAATTTAGCCAATTAGCCAAAAAGTTA
CTAAATTAGCCAAAAAGCCTACAACCCATACCAAAAAGTCATAG
>TeaL_70864
AGAAAAGGATAAATGGGTCTGCATCTAATGTCACTGTTGATGCGCACAAGGGTGAGGGAA
AAGCAGGAACTGAGAAAAAAGAGGGAGATAATAATCACGGGTCTGTGGGATCTGAAACTA
AAAAGCTTCAAGAAGAGAAGAGAGAACAAGAAGGTGAATTAGAAGAAGTAGTGGGTGGAG
AAGGGAAAGAAAATGAGGATTTGGATGGTGATGCTGAATTGATTCCCACTGATTATATGG
TAGAAGATGGGTCGAAAAGTACAGGGAAGAAGAAGAAAATTGGGTCGGTGTTCGATCCAA
ATTCTTACTATTCTTGGAAAATGTGTAGGAGAGAAGTTGGATAGGCGAGGGTAAGTTCGT
ATTTTTCTTTTGAAATTTGAAATTAAAATATAATTTTTTAACTTTTTTTCGTTTTGAACG
TGTCGTTAAAAATAAAATTGAAATGAT
>TeaL_70865
CGACAACAACACCAACGTCAGGTACAAATCGTCAAGATGGGTGCCCTTAAATACGTTGAA
GAGCTTCACAAGAAGAAGCAATCCGATGTCCTTCGATTCCTTCTACGAGTTCGATGCTGG
GAGCTTCGTCAACTTAATGTCATTCACCGCGCAACTCGACCATCTCGACCAGACAAGGCC
AGACGTCTAGGTTACAAGGCCAAGCAGGGATATGTTATCTACAGAGTCCGTGTAAGACGT
GGTGGACGCAAGCGACCATCGCGAAAGGGTGCAACATACGGCAAGCCCACCAACCAGGGT
ATCAACCAACTTAAGTACCAGAGATCACTTCGATCCACCGCTGAGGAGCGTGTCGGTCGA
AGATGCGCCAACTTGAGAGTTTTGAACTCATACTGGATCAACCAAGATTCTACCTACAAG
TACTTCGAGGTTATCCTTGTTGACCCACAACACAAGGCAATCCGCAAGGATTCCCGTATC
AGCTGGATCGTCAACCCAGTTCACAAGCACCGCGAATCTCGTGGCCTTACCGCTACCGGC
AAGAAATCTCGTGGATTGGGCAAGGGACACAAGTACAACCACACCACTGCTGGACGAAGA
AAGACCTGGA
>TeaL_70866
TGTTCCGAAGCCGAATGGTACAGGTGACTCCAATTTCATTATCTCACTACTTGAAATGCT
TCATTACCTTCTAAATTGACCGTTTTGTTCTTGGTTGCTATTCAATTTGTTAATGGAGGT
TCTCAATTTTACTAAATTGATTAAATATGGAAAAAAATAAATAAAGGGTAAAATCGATAC
AATTGAAACTACAAAGAGCTAAATGGCACAAGAGACAAAATTATAAGGACCACGGTGTAC
TTTGCTCCCCAAGAAAAGGAAGAAAGCCATGTGTTGTATAATTGGAAGTTTTTGTATATT
CCAGTTTGAGATAATGGGATATCTAACTTGATGAAGGATCTGTTATTTTTCATTTGTTTT
ACTTTCTTGCATTTTTGCAGCAACCAAACAAAGGTTGAACTTTCCATATGAATTATTTGA
GGTTTTTACATGACTGATCTTACAGTTTTGCCCAATTTCTTGCTTTTAAGGGGATATTAA
CAGGAAGTTGG
>TeaL_70867
TTAAATGACATTTGTCAAGTGACAGTTCTATGTATTTCCTTGTGGACAACAAACTCTCAC
ACTGAACTTATAAGTGTATGGAGATGCCCAGGGACTCGAATCAGTGGAGTGAATACAATG
CTGTATATAATCCAAAAATATGATAGATAGGAGACAAAAAAGCTATTTGTTTAACAAGTG
TAAGTTGATATGGCCAATAGTATCTATCATTTAGCAACACCACTGAAAGTTTTTGGTAGG
AGAAATCAGTTATCTGGTCCATAAAGGGGAAAAAAATTTAAAAAATAAAGGGGAAGCTTG
TAACTATACGGCTGTCAATGTTGGAAAAAAATTAAGAAGTTCGGTGAAGGTTGTTCAAAT
ATTTCTATAAAGTAGCCAAACCTTGGTAAGGAGAGGCAGATGCTTTGTGAGACTCAGTAG
GAGCAACACTAAAGATGGTACAAGGACGGTACAAATTATCTATAGGGCTAATTTACTCTT
GTTCACACACATTATTGATGTGAGGATTAAGTTTTCTGCTCAAATTTGTTATGCAGATCT
AAAATTTTCTATCCAATTTGGTAATACTAACGTACGCTACACTAATCCTAATACTAAGAG
TATAAGACTATTATTACATATAATACTGGGAATGAAATACTTAACTACACCAAAACTACG
CTAACACTACTTTCTATACCAGTTTATAACTCACAAGCTTGAATTCTTGTATTTTCCTTA
TTCATTTGTGCAGGAAGAATGTGAAAGTGGTTCTATGG
>TeaL_70868
ACTGCAAAACCTAATCGTTAATAAATTGTGAACCAAAAAAAAAAAAAAAAAAAGAAAAAA
AAAGAAAGGAAATGCAATGAGAAAAATGAAAAAAAAAAGAATTTCTTTTAGTTAAAAAAT
TACCAACGACGTAGAACAAAACAAAAGTTTGTCTTCAAAAGCTTACACATTCGAACTCAA
TTGTTGCATTCACATTCCACAATTTCATAAATTAGTTGGCACTAATGACATAATACCAAA
AAGTTCAAGGGAGAAAATTGTTTGAAGTGAGAAAAAATTATAATTTCAGGAGATATCAGA
ATGAGGCATTAATGGTCTTGCATAATAAGCATTTTCCATCATTTCCTTTGAGCAGACAGG
ATTCCTATTTTTGTCTCACATTGTGACCACTTTAAATATAGAGACCCCAATATATATGTG
AATCAGAAGCTTCTTTTCAGTTCAAGTCATGTAGAACAATGCCATTAAACAAGAAAAGAA
ACTTGGGAAAAGTTCCTAAATCATTTAACAGTAACTGCAGCTTTGCCATGGCATTTCCGA
TTTGCATATCATAGAATAAGGAAAACAGTTGAAAAAGAAAAAGTTTCAGCACAATTTTAC
CCCATTGCTTAAAACTTTTTGTTTGTGACAAGAGCCAGAAAAAAAAAAAATATCTACCAA
GTGTGATGCTTTCCACACCCCACATGATAACTACCAAAGGATAAAAATACGAAATCCTCT
ACTGGACATGATATGTAAA
>TeaL_70869
CAACTGTTCCAGCAGCAACTGCCTGAAACATTTTAGGAAGTGAAAAATGCTCTGAGAACA
TAAAAAAAAAAATTACAATCATTAAAAAACATATGATTACATACATGTGAAATATGTCAA
CTATAATCATTAACAAAATTATGAAATCATGTAATGCTGGAGTAATTGAGTGCTAGGAAA
GGCTATTAGCGTGCTGCAGACAATAGGGTAATCAAGGATTTGATTGAAATTTAGGAGTAT
TATCCAAATCAATGTAACAAAGATGGACAACCTTGCTCATGATTCAAGCAATTCACCTTT
CAATTTTATGCCTAAAATGAGACACTAAGAACCTTAGACCCCAGCTATGGGTATCAAAAG
AAAGTTTAATTGAGTTGCACAAAACCATGCACATAATTTAATGTTGTTCAGATTCAAGAT
GGAGGAAAAGCCAAAAGCAGGTCTTCCCACAATTCTATTTTCCAAAGACAACCACAAACA
AATATTCTTGATCCAATTTTGCTGGAAACAAAGAAGCACATCTGATGTTGAAGACAGCAA
AAGATAATTCAGGCAACATAATCATTTTCCTAAAAACGTGAATAAAAGAGCGTGGGATGA
GGCTGTGGGAAAGGATACAATTACCAAAGATTGACAGGGGCCACAGTGCTCGATAGAGCT
GATTGGCAAAAAAAGCCTTCATGTAGCCTACACCTGAATAATTGTAATTGAGGCTTCTTC
TTCTTCAATTATTTATTTATTTAAAAAAAAAAAATTAGTCAAAATTTT
>TeaL_70870
TTGTCTCTGTGTTCAATTGACAGGTTAGCAAAGGAAAATGAAAATAGAAACTGTTTTCTT
TTTCTTGACGTGTTTTCATTTGTTGTAGAAAATAGAAATCCCACCAAAAGTGTAAGCGCT
TTTTCTCAAATCTAATTCGGTAAAAAGTACAAAATTGTCCATAAAAATGTTCAAATTATT
TTTGTTCATAAACTTTCATATAAATTGAACAATTTATGGAAAGAGTAAATTCTTTCTATT
TTTTTCTCTTCCTTTAATTATTTTCGAGAAACATTTTGTTGTATCGGAATGGGATTTTTT
TTTTATTGCACCCATTTCATCTCCATTTTGACTTGGCAGTAGTTTTACCAAAGTTCATAG
GCTGACC
>TeaL_70871
CAGCTGGAGCTATTGTTGTGACAGGTACTGTCAATAAATGTCTCCCATTTTTTTTATTTC
TTGTTGGTTGACCTTAACTAATCTTCATGTGATTTTCCATTCAAATTAGGGTTGTGATTA
GAATTTGTTCTAATTTGTGACACAGTCAGTTTCTAAATGGAACCTCATATGTAACAATTG
TTTGTCGTAACCATTAGGACAGTTGAAAGGTGCAAGAACTAATTTGTATTTCTTGCCTCT
TATTGTTGCTGTGTTTAAATAGATTCGATAGGTTTCATTTTCATTTTTGGGAATCAATTT
ACACGTGCAACCTTTCAACTATCATCGAAATATCACTTTACTCCCTTCAACTTCAAAACC
TTACATTTAGACCCCTCAACTATAAAATAAAAAATAAAAGGCTTACAAATGCCCTCTTCT
CGAATGGGTGAAAATGATGCAAATTAATAGTTGAGGGGGTGCAGTTTTTGTAGTTATGCT
TATTTTCTCACCTTCTCCATAAATAAGATGATAACATACTACCAAGACTTAGTTACTATG
ACCATTTGACAGAAGCAAATGACATTTAGGAATGCATTGGGAGTATGCGTTAGATAGTGA
CTTTAGTAATGGTGTAAAGTAGCTAAATAAAATATATAAGACGAAGATTGCATGTTGTTT
CAATAATAATACTAGGAGATGGTTCTAACGTAGAAACTAATGAAATTTATTTCTGTAAGA
GATGATGAATGATCACAATTTTATTTTTATTTTATTTTTTGTGGCTTTGTATATCTGGTT
TTTTGTGGATGATGCAACTGTTTGATTGAAAGATTGATTCTGTATCTAAGATTAGAAAAA
AAACATGTACGTAAGAATCGCAATCCCTTTAGAGCTCAATTTTTTCTGGTGTGTCCTGGG
TTCTGGGTCAATATGTTGGTTTTCACATTTTGAACTTGCTAGTTAATGTTAGCACTAGTG
ATTGAAGTCACACTTTATTTCTTGATTGCATGACTACTCTCTGTCGATGAATTTTGCAGA
AGCCGGGGGTGTTGTCAGCG
>TeaL_70872
AGACCTAGAGTAACGAGTCCTGGAGATTCTCGATTGTGTATCGCTCGTCCTGAGGCTTTT
GCTTTCAAATTGTGATGGTGTAACTTGCCTATCACAATCTCTTGAGTGATGAGAACGCGT
TCTACCTTTGTGAATCTATTTTCTAACCACCTCTTTGCCCTTCATCTAGCGTTTCATAGT
CTCCATATCAGCCGCCATTCTTTCTATCAATTCGTCTTGCTCCTTCACGCGATCTTCCAG
AACCTAAGGATCCATCATCCGCCTNNNNNNNNNATCTGCCTCTGCCGATCAGGGCTATGA
GAGCGATGAGGACGTGAGCCTCGTCTTTCTCGTATGTCTCTTCGTGGATTTCATCGTGGG
CGATCCAATTCTGCCATTAACGAGACAAAAGGCAAACCTGCATGCCTTCTGCTCCCCTCT
GGGGTTTGCCCATCAATAGCAAAATGGGGCAAATTTTGTCGTGCGCCATTGAAATCAATT
TGAAGGAAAACTTAATCAAAAGGTTCGTTCTCTGTCGTATTTTCCATAGACAGCGC
>TeaL_70873
GGCTTAGCGCCTCTGCATCGTACGGTTCCACTTGTATGGCACGCTTGAAGCACTCCTCCG
CCCTGCTAAAAACTCCACGAGTCATAATCAAAACAAAAAAACAAAAAAAAAAAAAAAAGT
ATACTATAGCGGTTCTTTGAGCGAAGCTCAAGTTTAACTAGAGAGTAAAATAGCATGATC
AGCGTTCAACCCCACTAATACAATACGAACTTTCGTTCACAATGGTCCCGTTTGGTAGAG
CTGTGAAAAAGTGATTATAGATTATACCTTAACAGATTATAACTTACAGCTGTGAACATA
AGTTGATAACCTGTTTGGTGCAGCTGTGGAATTATGGATTTAAACAGCAGAATAGTGTTC
>TeaL_70874
AATTCAGAATAAATATTTAATAAACAAGGCAGTTCAGAGAAGAAAATAAAAAAAAGAAAA
AAGAAGAAAAGTAGAAAATAAAAGCAAAAGAAAAGCAGAGTAGAAGGTAGAGAAGAAAAG
CAAAGAAGAAGAAGAAGAAGTAGATAGCATGGGTATATTTGAAGCCCTAAAAATCTCAGC
TTAGCCTAACTCTATAAACAAGAACAGAGAGAAGAGAAGAGAAAAAGAGAAGAACAAATG
AAGAAGAAGAAAAAAAAGAGACGAAGAAGAAGAAGGACATGACGATGACTGACAAAGAGA
AGAGAAGAGACGAAGAGAACGGACAAAGAGAATGGGAAGAAGAGACAAAGAAACAATGAG
AAGAAGAACATACCTACGAAGCTCCTGGATTGGACAACGAGTTTGACTTCTTCGGAGCTT
TGGATTAGGGCTTGTTTTTTCTTCTGTTGTTTGTTGTTTT
>TeaL_70875
CATCTCCAACCTCCCCAGAAACTTTGTTGCGTGCAATGCTAATTTAAAAAGAAAATTAAA
TAAATCACAATTAGAATGACAGACCATATTGTGCAGGATCCAAGGAAACAAATGAAAGAC
GAGGAATCGTCTCTTGAAAAGTTCTCCATGGCCACGATAAGGATTCCCGTAATGGCGAAG
ATATTGAAACAATTGTTCCTACAATTCATTCATCTATCATACAGATATTGAAGCAAACTA
CAAACAATTTGGTTGCTAAGAAAATGTAAGGTGGGAAAAAGGGTTCCAAACATCGAATTC
TGGTTTTTCCTTCCTCGACCCATCAAAAGAAACAAAATAAGAACAGGTGAAAAGAGTCCA
TTTGACTTGTGCCATCTCCAAACTTTCACCAATTTTTTCATCTAATTTGATTCCAAAATT
GAGTAAAAAGTTCGATTTGATATGAACTACTCCAATCCTTTTCATCAAATTTCCATCAAA
ATCTTTTTAAAAATGGCCCTCTTAGAGCATCTCCAATGCTTACTCTAATTTTTCATCAAA
TTTGAGTAAAAATTTGATAAAAAGTTTCATCTAATGTCACGCGTTCCAATACTAATTTTT
TAAGTTTCATCAAACAACCAGTTGACCGGGAAGACAACCGGCAATGGGCAACTTTGCAAG
TAACTAGTTGTCCGGAAGGACAACTGGCCGGTCGTCCAATGTACATGAAGCCTCAACGGC
TATCTACAAAAATTTGATGAACGATGAAGCCTCCTTCAATTTGATAAAAGTTTTGGATTG
CCACTCATTTTATATGGGTTTGATGCCAACGTTGGAGCATAAAAAGTGAGTCTTTTTCAT
CAAATTTAAATTTGATGAAAAGTCTGAGTAAGGGTTGGAGACTCTCCTAGAGCATCTCCA
ACACTTACTCAAAATTTTCATCAAATTTAAATAAAAGTTTGATCTAATATGATGTGCTCC
AATCATTTCATCATATCTGGCCGGCCGGTCATCCGACCTAGTGTAGATTTTCATCAAATT
TCCCCAATCCGGTCATCCACCCGATTATCTGGCGGGTCGTCCACCAAC
>TeaL_70876
TCCCCTTCCAAACCATCTGGCGTGTCCCGTACGTGTCCCCGGCGTGTCCCCGTGTCCCCG
GCGTGTCCGCGTGTCGGACACTGCCACGGCACCATTTTTGGAGTGTCCATGCTTCATAGG
TTACTAGTGAGCAGAGAAATGATTTTAGATACATGAAAACATTACTAACTGATGGAAGTC
ACATAATATTCGATATGCTGGCACAAATGTCTGGATAGTATTTGTCAGTGCCAATTTAGA
AATATATGACAAAACGACATAGTTATAGAAATATAAAATAAGAAAAGGAACTATCTGCAG
CATGAAAAATGTTGTCCCAAGTAGCACAGACAGGACAGAATATGACATGGATACACAGAC
CCAACAAATCCTAAAAATGGAAGAGATTTCAATAGCAAGGCATAATTATATATAAATAAA
TTCTAAAATGTAAATTTTTCTTAAGACAAATACATAATTATTTTCTAAAATTCTGTACTG
AAAATTATATAGAAGCTTGACAAGGAACCAGTCTATCTGTGCAACCTATTTGATTGCATC
CAGAGTCATACGCAAGTTATCTTATAATTGTGGATTGTGGAAGTAACCAACATGTCTGTG
ACAACAATTACAGTTTCCACAATCATTTGCATAAGTACACAATGTATTCTACACCAAATT
AAATTCGTTCAAATACTATTGTTCTATATAACTGAAGGTGGCGTACCCTAATATTGTCTG
TGCTGCTTTCAATAAGGAAGCTTTTGTGAGCAAGTACTTGAAGATGGAGGGTGGTCAGAT
TTTTTGGGATAGTGCGGATCTACTTGCAACCCTGTACGCCACTGACATTGGATATGGAGA
TGATACCATTTGATGGAGGACATCCAAATCTAGTTAGTCAGATATTAAGGGTATGTTTGG
TTTGTGTTT
>TeaL_70877
ACCTTGTTTTTTTAGTGGCTTTTTGGTTTTTTTATGAGGTGAAAACAAAGTTAATGTTTG
GGATTTTTTTTAGTTGAATAGGTAGTTGTGAGGAAAAAAGTTATTGATTAATTGATGTGT
ATGATGTTATCCTTTGCTATTGGGGTTGAATTTTGGGCAAGGATTTTCTAGAGTGAAAGT
TGTCTGTGGTGGTGTGGAGTGAAACAATATGGCGTCGTTTTTGTTTTGATTAAGAAAGAA
AAGAAAAGAAAAGAAGGCAGGCAGGCAGATCAATGAGAGAGAAAAATATACATACGTCGG
AATTCTTCCACTGCCAAACCCACCCTCATCGGCGGCGGCCACTCGTTCCCCCACCCTCGC
AGATCGCATCCCCACCCTCCTTCGGCCAACCAACAAAATGACTTTCAGATCTACAAAACG
TGTCATTTTGATGGTTGGCTGGAGGAGGGTGAGGGAGCAACTGGCGGAGGTCGGTGAGGG
TGGGGGAATTGGTGGCTACCACTATTGAGGGTGGGTTTGGTGATGGAAGAATTCCAGTGT
ATGTATATTTTTCTCTCTCATCAATCTGCCTTCCTTCTTTTCTTTCCCCCCCCAATCAAA
ACGACGTCGTTTTGATTTTGTATTAAATTGAGTTAGCAATTGTATTTAAGAGCTCCACTC
TGATCCTTATATATACTAAGATATACTTAAACAGTTGAGCCCACGTGCTTACAATACATT
GCAGCTTTTATGTGTTGAATATGAGTTTTTTTTACTTCCCCTCATATTCTGTAGATCTGA
TCTAAGAGTATAGATGTGATTTTATTTTATTTTGTTTAAAAATTATCACCCTCAAAACGA
GTCATTTTGATGGTTGGCCGGAGGAGGGTGTGGGAATGGGTGGCCGCCGCCGGTGAGGGT
GGGTTTGGTGATGGAAGAATTCCGGCGTATGTATTTTTTTCTCTCTCATC
>TeaL_70878
TGCAATTCAAGTCCAATGTTAGAAGAAAAAAAAGTTAGACCACTCAATTGTATATATAAA
AAAGCAATAATACTATAAATCTTGGTGCCACATTATTAAGCTGCCTTGTAGCCAGCAGCA
TGCCCTCCACAAAACATTTGAATGGGTACAATTGAGCAATATATCCTCTGATTACTTGCA
TAATAACAAGTACCAAACTAAACAAACATGGTGTGGCATTCCAGAATCACTTAAATTACT
CCGTTCATCAGCCATATACCCATAGCTACATTATATAAACACAAACAGAAAGCCTACACA
ACATAAATGAGAAAACTACAATTGCAGAAGTACAAACCTTAATCCTATCGCTTGCCCATT
TGTTAAGGTTCTTCTCCTCCCATGTTCCAGCCTATATAATAGCATAATATAGTCAGAAAG
AAGCAAATATTATGGAGATAAAAAAGTTACAGAAAGAAACTTGCAACTTCAACCAAGTAA
AAAAGATACTTGTCACTTTGAATAGACAACAGACACATAAAATAGAAATACT
>TeaL_70879
TTTGTCATGGGGAAACTGTCTGTGTGTGCCACATAGTGGTTTGGGGGCTGTTTTGAATTT
TCGCCCTCGAAATGCCATTTTTCGAGTAAGTTTAGAGTGTATTCGGTTCTAACTCCCTAC
CTGCGGATTTGAATTACATTATATAACCCGAGTTTTTCTTAAGTGCGAGATTATTAATAG
TTCCATTATTTTAATATAAGAACTCAATGCCTTCTCTCTTTTCTTTTATTTTCTTGTTCT
TTTTAATATTTTTCTTAAATTGTCCAAACACATCTTGAGGTAGCCCAAGAATAGGTTACT
ACGCCAATAAACCTGAAATTTAAACTTTCAGTCTTAAGTTATTAATAAAATTAGTAACTT
ATTGACAAGAATAAATGCTCCGCAATTGTTTAACTTAAACCACAATTGCAAGATTCAACA
CATTAGAGAATCCCACATTAAGAGTTGTTGACCATTTTGCAGCCCATGAAGAAATATAAA
AGAGATGGAAAAGGACATTCAGCTCCATAAAAAAAGCTAAAAAGAAATGAAAAGAAAAGT
GAAGCAAAGAAAAGCATATGAGATTGAAGTGAAGAATGCAGAAGAGGAACATCCCATGAA
GATCTAATGGAATCTGAGGACAAAGACATCTAATAGGCTAACACAATCAACTCTAATGTA
AAGTGTTTTAAAAAAGATGATTTTTACTGTCTGTTCAATCATTTGTGGTTAGGGAAGAAT
TACTTTGACTAAGAATAATTACTGTCTAGTATGTTGCATTCAATGGTCATCATGTTGATG
AAAGTTGAAAGACCAATTAGCCCCAACCTTTTTTAAATTTTCCAAAACTTGACATTATTG
ACCCCATCCTTCTTTAGAACAGGGAACATAATCTTCTGGCAACCTATTCAGGTCATAATG
TATCTCACAATCTCATAATGTTCCGCAAGACACTCTGCTACAATCTGTTAACTCTTAAAA
TACCTTGCCTTTTAGTGTAGACATTAGGATTTTTATGAGATACAAACGAAGATTCTTTTG
CTCGGTCACCTTTTTAACATAGCAACAAAAAATAGTACATTCAAGGGGTGGTAAATAAGC
CAAACTGAGTTGAGTATTGACCATGCTTGAGCTCTGGTTGAGAATGTAACATTGCAAGAT
GGGGTTTATCTTGAAAGTGCTTGATTACGATCTACTAACTATTTCACATGTGACTTATCA
AAATATCATTGGCTTAAAGACTGGATTAACACTAGATTTGGGATATAAAACCTTGCAGTC
TTTTTGACTAGTGTTTTTTATGTAGAGATCACTGTAGATGTATTGTTGTTCTTTTATTGC
TGTATATAATTTCAAATTTACCTAGTCAAGCTTTGCTGAGCCGAACCTCCT
>TeaL_70880
ACATTAACTTGATTCCTCTATAGTTGTTGCAATTTTGGACATCTGCTTTATTCTTATAGA
TTGGCACTAAAATACTCTTCCTCCACTCATCTGGCATGTTCCTAGTTAACAAAATCTTGC
TAAACAACTTAGTCAACCAAGCAACCCCCTTCTTACCCAAATACTTCCAAGCTTCAATAG
TCAACTATAGTAATCCCATTTTCTTGGATGATTACATTACATTTTGTCATATACAATGTA
TTAACCTTTTTCTTTGCACATAGTTTTAATACATCGCGTGCTAGTAGGTAGCAGCCCTGG
CAATGGATGATATGATAGCTTGGATGCAAGAAGGTGGCCAGGTGGGAATATTTGATGCCA
CAAACAGTATGAAGGAACGAAGGAATAT
>TeaL_70881
AAGTTGACCAATCCTACAGCCAGCTCCTCTGGTCCAGTCAAAAAACCCGCAAGACCTGGA
CGAGAGAGGAAGGACCAAAAACGCCAAGGAAGGGCTTTTGCCTTGGTACCTGGAAAATCA
GAAGTTACCGAAAATGTTGTGTCAGGTACACTTTCTGTTTGTGGTCATTTAGCTCATGTC
CTCATTGACTCTGGGTCAACTCATTCTTTTGTTGCACCACACTTTGTTGCTAAGTTGGCA
TCAACACCCGAACCATTAGAATATATATTGTCTGTCTTTTCCTTCTGGTAAGTCTGCCTA
TAGTACTGATGTGTACAAATCATGTACTATATCTTTAAAAAGCAAAACCTTATATGTAGA
CTTAATTCCCCTCCACATTAGGAACTTTGATGTGATCTTAGGTATAGATTGGCTGGCTGC
CAACCACGCCTCTATTAATTGTAAAGCCAAAAAGGTCTCTCTCAGGTTACCAAACCAACC
CGAACTTATCTTTGATGGGACTGGAGTTTCCAACCCTCCCCGTATTATATCCTCCATGAC
AGCCCAACGACTTCTAAGAAAGAGTGGTTATAGTTGTATCTGTTATGTGATTGATACACA
AAAAGAGCCCCCACCGTTGATGCAATCTCCATGGTTCGAGAATTTCCGAATGTCTTTCTT
GAAGATCTACCTGGCATCCCGGTTGATCAGAAAATCGAATTCACCATTGAAACCCAACCT
GGCACACAACCATGTCAAAAGCTCCTCATCGCATGTCGATGACAGAATTGAAAGAGCTGA
AGACTCAACTCCAGGAACTCCTAGACAAAGGTTTCATTCGACCTAGTACCTCACCCTGGG
GAGCTCCAGTATTGTTCGTGAAGAAAAAGGATGGCACGATGAGATTATGCATCGATTATC
GGGAGCTGGACAAGGTCACCATCAAGAATCAGTAACCTTTGCCACGAATCGATGACTTGT
TCGATCAACTTTAAGACGCC
>TeaL_70882
GAAGCTGTTCTTTCATGGTATCAGAGCTTCAAGACCAACTAACAATGGCAACTTCTCCGT
CAACAGCCGTTCCACTTGATTCTACAGCAGCAATGAAATCCATACATCAGAGTCCAATAT
TCTTACTCTCAAATATGTCAAATCTTATTTCGATTAAATTGGATTCTTCAAATTTCATTT
TGTGGAAATATCATATTACATCAATTCTTCGTGCTTATGATCTCCTAGGGATTATAGTTG
GATCCAAACCATGTCCCACACAATTTCTTTGTGATGATAAAGGCGAAATCACAGATGCAG
AGAATCCAGATTTTCATCAGTGGAATGTTATGGATCAAGGGTTGATCACGCTAATCAATT
CCACTTTATCTTCATCAGCTTTGGCTTTGGTGATTGGACAGACCTCATCACAAGGAGTCT
AGCACACTCTCGAACGAAGGTTCTCTTCTTTGTCTAGGTAACACATTTTGAGTCCTAGAA
CAGGGCTTCATAACATCAAGAAATGATCTAATTCAATAGATGTTTATCTTCAACGAATCA
AGGCCATACGCTACAAACTTCAATTGTTTCAGTCTCTGTTGACAGTGAAGAATTATTACA
CATGGCACTAAAAGGATTACCGGCTGAGTGGTGTTTTGGAAAGTTGGTAAAAAGTTAATT
TTTTGACTTTTTGACTTTTTTGTAGTAAAAAAGTAGAGAGGTGATGTGACCTAAAAAGCC
>TeaL_70883
AAGTATTAAATTGATAGGATGTATAGCAGTTTACAACACGACAAGAAAAATTATAAATTT
AGAAATCCATCCACAATAACAGATCAATATAAAATAATCAATGGTTTCGAAATCCAGTGT
ATGGGGCAATGGGAATAATTGGGGAGGCAGAAGGGGCAGCAGCAGCAGCAGAGGGAGCGG
AGGGAGAAGGGGTTATGGCCGCAGCTATGGGAGGGAACAATTGTTGCAGCTTAGGTTGTT
GGAGGCAATGGGCAGTGGCAATGGTGGGTGAGGGAGACCACAAATAAAATGACATTTTTG
CCCATGGAGATAATGAACAAAATGTCATTTTTACCCATGTCTTTTACCAATCTATAAATA
AATTCCAAATATCAAGAATCAAGAATCAAGAAAAAATTTATGTACTTAATGGTCTCAATT
ATGAATGTTTTAATTGTAGTCATCCCAAAATCCTTAAAAACAAAAACAAAACAA
>TeaL_70884
CAAGTTTTGCGCTTCACAAGGTAAGGCAAATCTACTGCAATAATGAGAAATTTCACCTTT
TGTGTAAATCAATAGCTTAAAGTGCCATAAAATCCTTTTAAAATCAAGATTTAATCCAAG
TATCCCACGTCAGTTTTTTGAGGAATCAAACAATTTTCAACTTGAGAATTTGAAAATTCA
GCAATATTTTGGCTGGAACAAAATAAGAAAATTTTGCTTGAACATTATGGTTTGTAATGG
AGGAACCGAGGTAAAATTTTACATAAAAAAAGTAGATGAGAGTGAAATCTTATTAAAAAA
GGCTAACACAAAATAATAACCACAACAATGTTAGAAGAAAGTAAATGAAAAATATGAAAA
GGAACTTTTATAATATGATCAGGATTCTTTTGCAGTTCCCTCTAATTTCTCGGAGTG
>TeaL_70885
CAAATGGCCCAGCTTTGTGGTCTCGGCAGAAATCCATCAAATCCTTCATACTATTGACAA
CCTCAGATATCTGCAAGCACCGGACATATCTTTTTGAAAATCCCAAATCATTTAGTGACT
GCAACTCCAATGTCCTCGCCAGCTGACGTCCAGCTGTCACAACCCTGATATAGGAAGCAT
TTCAATCACTCAAAATACCACCATCAAATGACATTTCATCCCTAACAAAGCCAATTATTC
ATTTTCCTTGCACTCTGAAGAAGAAGAAGAATTGGACTTTTACAGCATAAAGAACTAGTA
TTAATTTTAAAGTTGATAATTCATTCCCATGTAGCCAAAAAATACTTCTGTTTAGTGTCA
TTGGTAGTAAAAATACACTTACAATTAAAGCTAGCGACAGAACTTATTATGTCATACTTC
TAGAGTTTCAATAAAACCACAGAAAAATAAATAATAACATGATAGCTCCTAGAAGAATTC
AAAGGCTTTGCTAATTATCAGTTCACAAGTTATCAGAACACAAGATTGAAAAATAGGAGT
AGAGATTCTGAGGCGATAACATACAAAAAAAACTACATGACATTTTGCTAATTAACTCAC
AGATTGCTGTTTGTCTGTAAATCCTGCTGAGAAATCCCATCAGGTCCACTTTCAGCAATT
GTGCTTTGGCATTTCTGTGCAACCTGTAGCAGTTGATTCACCTGTGGTGCGACCAACCTA
AGGGGAAGAAGATCTCTCA
>TeaL_70886
CCCCTCCCTTACAAGACTTAGGATGCCCCTTGGAACCTAACCCAAATATGTCAACCTAAA
ACTTATATACTCATAAAGCTCTCTTATTGTTTATGTGGGACACCCAAAACAAGATAACCC
ACATTTGACTCTTCAACTTTCTATTTCACCAAACCGAAAACAACGTTAACTTCCCATTCA
CTCATAAATGGTTTTGACGAACCGTCTTCACCGTGTGACTTGCCATGCGGCAAGGAACAC
GTCACCACTTGGACCCACCCCAAAAGACATGTGGGCCCCACTTAAATTTGGGCTCAAAGT
TGGCCCAAAATAAGCCTATAAAACCAAAATTTCCAACATATCTCTCCCTCACCTGCTTAG
AATTCTGACGAATCGCGAACGTGATAGTGAGAAAATGCAATCATTTCTTTT
>TeaL_70887
GGAAATGCTCCAGGTTCACCTGAGGTTTGCTGGCTCAGTGTTATCTGTAACTTTTACCTA
CCCGATTTGTTCATACTAAACTGTTCTATAGATTGGATGTAGGTCCATCCTTTATAATTG
GATTTCTAATTTTTTTTTTTCTGTCATTGTCATGGCTTCCAAAGAGTTATAATAAATGAT
ATAATTTTGGCCATGTAATATCTGTGAACCGACCTGTGTTATGTGCCCATATGTTGAACG
TGACCTCAATGATTCCCCTGTCTAGTAGTCTTGTGGAAACATTGACAATGGATATTTAGG
TGTTGTAGTATTGTATGAATACGTGTGTGTTTCTTAATCTTTTTATTTTTTATTTTTACA
ATTTGTTTTCTCAGCACCACACATCAAAAGCTTGCAAATGTCTGTTTATTGAAAAACGTG
GGAACTGTGTGACCTAAGTTGTACTGTTAATCAAATTTATTGTTGAACAAGTAATGTTTT
CGGGTACATATTTCTATTCTAATGGTGATGTAGTCGGTTTGAAAGCATACTAGCATAAAC
TTGGATCAAAGGCCAATAGATGCTGAAAAATTTATGTATTATTGATATGTTGAATTGATG
TATTAATTTTGTATATT
>TeaL_70888
TCGTCAAGCGCTTTCTTTTCAGGTATTTTGGAGATGAGCTTCTTCATAAAATTCCTCCTC
TTTTTTTATTTTTTATTTTTTATAATTAACGGAAGTTGAATTTATACTTTTTTGTATTGT
GATTTGTTAAACATTCGAAGAAAGTTTTTGCACAATGGAAATTATGGAATACTTAGCACT
ATATTTCCAACTGAACACCACCTGAGGTTAAAATTAAATCATTAGTTCCATGCTTCCATT
GTGAAGGGAAATAATTAAGGGGATTTATAGAAGAAAGTTCCCATACACAATCATACCTAT
TTATGTGCACTATTAGGGACTTCTATCAGGCAAAGCAGTTGCCCATTTTGGTTGTCTGAT
AATTTGTTGTTACTGCCATAATGCAGACTTTGTATGATTGCCCATTAGAATGTATGACGG
CAGAAGTGTTTGTGTGGCAGAAATCCTAGATATGGGATCGACTCAATCCTTTTTATAAAC
ATTTGATATTAACCGTTGACATTGGATGACCTATAAACAACATCTCTTGATGTTCCAAAT
AATATACTGAAATGAGATCTTCAAGGTAGAACTAGGAAATGTTTTCTATTTTGTCTAAGT
TGGTGATTAATTTATTGAACGGTCTTGGTTTGAGGCAAATAGTAGAGAATTTAAATAGAG
TAAATTACACAATACAGTATGCACCCTTGCACTACACCTCAAATCTCACTTTTAATTCCT
GCACTTCCAACTTTGATGGTCAAAACATTGCACTTTTGATCGAGTTACAACGTCAACCCT
CTGTCAATGATTGCCATTAATTAGACATGTGGCTATGATATGACTGACTTTGGTAGCATT
TTAGCCCTTCAAATTTCTAAAAGGATTTACTTTAGTCTTTGAGATATGATTTGATAGACT
AATTTCTAACTCGTATCTTCTAAATGGAAGATGAAGGAGGGTTGACATTGACACTTGATT
GGAATTGTAGGTTTTTGGCAGTTACAACTGGAAGTGCAAGGACCAACTTGAAATTTGAGG
TGAAGTTTTCAAGGTTGC
>TeaL_70889
ACAACACAACACAACACAATTACAAACCCGGAATGTTACTCTCAACAACAAAAAGGGTAT
ACCAATCACAAATTTTTAAACCCCCCCCCCTCCCCAAATCCAATCACAGGTTTGGGTCAT
ACGAGCGACATTCAGGATGAAAATTTTTTGCCCACACTAATAATGTCCACTTACTTTTTT
TCCCTGAAATTAATTTGTTTAACAGCATTTCTCAAGGAATGAGGTGATGAATTTTTCATA
AATATACTTTTGGAGCTCTCTTTGAATTTCAATAGGATATGCAACCAACCTCATTCACCT
GCATGATTTTTATTTTTATGAAAACAAATATACTTTTTTTTGAATAAGGTGCCAACCAAC
TTAACTACTTAAATTCTTTGTAATTGTCTCCACTACTAAATAGCTGAGATTGAATTCTAA
TTTCATCCGAATTAGGAGGACTCGAATTGTGTAGCCAGCCATCACAGGTGAAAACACACA
CACGCACACACTCCCTCTCTCTCTCTCT
>TeaL_70890
GGATAAATACGTTGATAAGTTTGGGGATAAATACGTTGATAAGTTTGGATAAGGAGTGTA
GTTGGTATTAGTTAAGTTGGCCTAAGTGTCCATGGTAAAAGATCGAAAACACGCGCGGAA
GAGGTACTACGTGCCTTCCGGTTAGCAATCGGTAAAGTGGTGATTGGTAGTGCTTGATAT
GCCTACTTTCAAACACCAACCTAGGGATTACCTCAGTCGTTTTTTCACCCCTTGAACTAC
ATTGAAGTTATTGAATTGTTGTGTTTTCAAATTGCATTATGCACAAGAATTTCAAAAGAT
AGAGAAATGTTTTTTGAGCATGACATGGCATACGCATTCATCTTAGGAGACTGTATAGAA
TGTATATATTTTGTTAAAATCTTCCTACTGGGATTTGTGCTCACCCTATGGGATTTTGTG
CAGGAAAAGATGTGGTGATCCCGTTGAGTTAAAGGCGTGGAATGTATTTTCAAGGCACAA
GGCTTTTTAATTTTGTTGTAATTATTGTTGACAAGTCAAGGGCTTTACATGTATGAGTTT
GACAACCATTTTGTGTAACCAGTCATAAGCCTTGGAACGTGTAGCCCTTGAAGGCATTGA
ATTGTATTTGACTTCTTGTGCCA
>TeaL_70891
TGACTTGATGATTTATTAATAAAAGGGGCGATTTGTTATGAAATTAGAAACCTTAGGGGG
TGGAATGTAATTTTCAGAACCACAGGAGGCGATTTGTATTTTAATTAAACCTCAGGGGGT
GTATTTGTAATTTATTCAAATTAATAAAATCATGTTCATCTCTCTCTTTGTATTAATATC
AAAAAAAAAAGAAGTCAATCTGTATATATCTTGCAAGAGTAATGCTACGTATAATGAAAT
AAATATTATGAAAAGTTTCATGAAACTAATCTAAAGTTAATTGCATAATATACAATAAGA
ACTACAAACTAATCTAAGGGTGGAGAATCTTCATGAA
>TeaL_70892
GGATTAAAACCCGACTAATCCCCAAGGGTGAATAGGCCCTCGGCAAGGAGTTTCTCGTAA
GTGCACCACGGTTAATTCAAGGGTTTCCCTCCAGTCCAATGGCCTTATAGAATTATTAGC
ACCTAAGAGGTTTTGATCTCTAAACTTTGGAGGGAGCACACTCCCAAGACCCAAGTCCTT
GCCACCAAGCCAACCCCTTAGGGTTGATGAGAAATTGCTATTCCACTAATGATATTTCTA
AGTTTAGTGAGATAACTTGGTTTGTTACATAAAAGAAGTAGAGAAGAGAAAACAAGGTAA
CACATAGCTTGATGAGCACCATCTTTGTTAATATTGGAAAGAAAAAGAGTATTTAGTAGG
GGTGAAACTTTAATGGAATGAACCAAACAAGTCAATTTTACAATTTTGGTCAATTTTCCA
AATAGTTTTGGTTGACTCGGTTATCCCTTGCTATTTTTTTCTTGCTCGGTTTAGTGGTTG
AGATGATGTATGTTGGACCGGAGAGGAGTGAACCGATCGTTTTTAGTATTAATAAATTCC
TTTGATCTCGGTTGTCCACATGTAAAGTGCTTTAAATCTCAGCCATCCATACTAATTCTA
TGCATATACCTTCTTTCTCTACCTCTTGATCAATTTATTGTAAATCCTTCGTCTGTCTTC
GACTCTCTCTCTCTGGTTTCTCTCTTTGTTATCTCACTTTCAATCTCAGTCTCATTGAAG
GAACCCTCAAGGCCTCTTCAATCTTCGCCGTCAATGACGAGTCACACAATGCCTCTTTCT
TCTCAATCTTCTTCGGTAACGATGAATCAGGCCATCCCTCTTTCTCCTCGGTCTTCTCTA
TCGAACAGGAGTTACATCATGCCTCTTTCTTCTCAGTCTTCTTCGTCGGCAACGAGTCCG
AGTATCCCTCTTTCTCCTCAGTCTTCTCCGCTGACAGCGAGTAATGCCATGCCTCTTTCT
CCTCAATCTTCTTCGTCGGCGACTAGTCCGGCCATCCCTGTTTCTCTTCAGTCTTCTCCG
TGCCTTGGTAATCTCTAAACCCTTTTAAGCCCAAATTTTTTAAAAACCCTAATCTTTTGA
AGCCTTGATTTTGTTTTGATATATACATATTTATTTTATGAACCCTAATTTCGTATTAAG
AGTTGTAGTTTTCAAATCGATAACACCTATAGGACCAAACCGTACTTAATTTCATGAGGT
CGGCTTAGTGTTCTCCAATAACCGGTCGGGATCGGTTCACAAAAAATTTAAACCAACTAC
TTTGGTTCAGTGGGTAATCTTGCCAAAACCCCAACCAGACTGAACCAATTTCACCCCTAG
TCATTAGGGTTCACCTTACCCTTCCACATTCACTTGCACCTGTGCTATATTGCTGTACTT
CCTGCTTAATCTTTGTAAATCACTTCACTTTTCATGTGATAATTTGGGTGGATCTAGAGA
GGGATATGTGCTCCTCCAATGTTTGGATGAATTAATCTTCTTTGATGTTTGGATGAATTA
ACTCAAGAAAATTTTAATTATTAAGATTTTGAAATTTCTGTGTTCCACAATTATTTTTGT
TCTCCAGTAATGATGATGTTGTTATGCTGTTCACGGTTAAGAGTCATGTACAGATAAGTT
TTGTTCCATTTATGTCTCATGATGCTAGCCCTGAATAGTGCACATAATTACTAAGTTAAC
TGCATGAATTCAGATCATTTTCAGAAACTAATTTAACCCCAGTAACAGAAACTTCCTTTA
TAACATAATAGCACCCTATTTTGGAAATAAGGTTTTCTGAATGATTGATAAGTTTCAAAA
GCCTTCTGTGCAAAAGAACCAAGTCTCCCCTTTGAAAGAACACAGTTTGTCTTTCAGCTT
CTTTTTCATCTAGTGTTTCAAAATCATAAAAAAATTGACAAGTATGCTTGACATTTATGA
GTCCTTTTTTCATGGAAACACTTAATGTGGTAATTCATAGCTCAAGGGAGTGCCATGTGT
TAGTGTTCGATTTGCCCATCCATTCTTGCTTTGTCTTGATAACTACATAAGACTCAAGAC
AGCTACGAGGTTAAAATACATTCCTTTGTGTGCTCTTTGCATTTTCTTGAAAAAGATTAG
AGGAAAATTAAATATAATCTTACTTCGTTTGAAAACTATCATAATGTCAATAAAAGGTAC
ATTGAAGTTTTGAAGAAACATGATCTTTTTTTCCCCTTTTTTTGCCCCCTTTAAAAATAA
TCTACCC
>TeaL_70893
TATATTTCCTTCTTCCTCTACTAATTTGCTCGCCGGAGGGTTCACTGGGGGACTAGCCCG
TTCCCCTTTGGACTTGCTTGCAGGTCATCTGGTGGAATCATCCGCCTGAATCGGAACTTG
AAGAGCTTGGACCAGCCCGACCCATCCACCCAGGACGAACTGCATCATCAATTCCCATTC
TTGTGTGCACCATTTTTCTTGAAATTAAAAAGTTTGGGTTTAAGATTTTCTACTACATGT
GCCTTAGCTCCAAAATCAGAATTTGAAAACTCAACTTGTTTTTCATGGTACTTTTCCTCA
ATATTTAGAGATACTAGCAATTCATCAGAGGTATAATCATCGTGTTTTTATTTTAACATT
CTACCAAATTTTGACCAAGATGGAGGCAATTATTTAATCAATGAAGCAATCAAAAAAATA
TCAAATAAATCCATTCCTTTTCTTTTCA
>TeaL_70894
ACTTTTATGTTCTGTTAGAAGTAGGGGGAAAATAGTTTGGTGGAGGTCTAAGGTGATTTC
TCTGGCACACAGAAGCTTTTAAGTAACAAAAACAAAAATTCAGGAAAAAAAAGAGAAAGA
AAAATTGGAACACAAAATAAAACCATAAAAATTACTTTACAAGTAACTCATTTACTTGGA
TAAATTGTTGAGCACAATATACCAATAATCAGGAAAGGTTAGATAGGGGCCTAGCCAATG
CATATTGCATGTCCATTCTCCCAAACTCTCTTATTCATCATTTACCAAATATTGGATCTG
ATCATTGTCTCATTGTCCTCAATAATGTAGGACAAAAATTAGCCATAAAAATGATCTTCT
TAAAGCAACGTGGGCCAAAGATGCAGAGAGCCCATTGGGTATTGCAGGAAACATGCAAGT
TGAGAATATAGGGGTCCACTTTCACGCTGTGTTAGAAGTAGGGGTGAAACAAGTGCAGTT
TGGTCGAGGTCTAGGGTGGTGTTTCCCCACCAAACCAAAGATTTTGATTTTACATTTACA
TAAATTTATCCTGGTTGGGGCAGAGAACTACGCAGACATTGTGAAATTTTGAAACGATTC
GGTCTGCCAGTGTATTCAGTTTGCATTGCTCAATAAAGTCAGGGCAAACCATATGCTGCA
CGGAACACAATAAGCCAACATTTAACATGAAAGGTTATACCTATATTCAAGAAAGGTTGG
ATAGGAGCCTAGAAAATGCATCTTAGATGCCATTTTCCCACACGCTCAATATTTGTTATT
TACTAACTACATAATCTGATCATTCTCTCATGGTTCTGCATAAAGTAAGAGAAAAACAAG
CCACAAAACGATCTTTTGAATTTAAGGTTACGTGGACCATTGGGTGTAACAGGGAAGCAA
GCAACTCTAGAATTAAGGTGTAATCAACTTTCACGTTGTGTTAGAATTGAATCTGATCAT
TATCATCGTTCTTGATGAAGTAGGAGGAAAATTAGCCATAAAATTGGAACACAAAATAAA
GTTAAACCAAAGTTTTCGATTTGACATTTACATAAATCGATCATGACCAATCAAGGGAGA
CAACCAAGTTGACCGTGCAAAATTTCGAAATGGTTCGATTGGTCCGTATATTCGGTTTGC
CATTATATTAAATAAAATTAGGAGAAGCCACATACATAACATAATAAGCCAGCATTGAAA
AACATATAAATTGGAACGTAAAATAAAAGCAAACCGAAGATTTCGATTAGACATTCACAT
AAATCGATCTTGACTAGTCAAGGGAGGCAACCAAGCTGACCATGCAGAATTTTAAAACGA
CTCGATTGGTTAGTGTATTCGATTTGCCATTATATTAAACAAAATTAGGGAAAGCCATAT
ATCGAACATAATACGCCGACGTTGGAAAAAATAAAAATTGGAAAGTAAAATAAAAGCAAA
CTGATGCTTTGGATTTGACATTCACACAAATCGATCTTGACTGGTCAAAGGAGACAACCG
AGCCGACCTTGCAGAATTTTGAAACAGTTTGGCTGGTCGGTGTATTCAGTTTGCCATTAT
TAAAAATTAGTGCAACCATATACAGAACATAATAAGCGAGCGTTGAAAAATATCAAAAAT
CC
>TeaL_70895
CATCTGAAATGGAACCGGACACTGTAAGAGAGATCTTCTTTAACTTGTACTTGGTTTCCT
TTGTCATATAACACACTTCTGTTTTTAATTTCATAGGTTTCCTGACTTTCATTGTGCATC
ATAACAGTCCATGAACTATATAATATCAGTATCACAATTTCTAAAACAGTGCAGGCTGCA
AAACTGCTATCGTTCAGTCTTGTCCATAGTCATTTTATAGTCACGAGGTTTGAGTGCATC
ATGTGTTCCATCACAGTAAGTACGCTTGATATACAGGGAACAAAACTATAAGATTCCGAG
AGGCTATATACAAGCACATCTGAATAATTACAAGGGAAATTGAATGCCAAAGATTTATTT
TGGTTGTTTTGATTCTTTTGAGCATCACAGTGGGGACTGTATTTTTTTATTGTGTTCAAC
CAAGTCCCACCCATTTGATTGTTTTTTTAAAAAGAAGTGGCTTGTGTTTCGTCTTTGGAT
TTGACACTCAAATCCTTTTCTCTTTGCTGACAATGTAGGAACAGCAGCAATGTGGTGTTT
CA
>TeaL_70896
ACTAGAGGCAATCTCAAACTCATAGTAATGTTCATCCTTTCTTTTAACATAAACGTCTCT
CCCTTTCTTTCAGATTAATGTTCATCCTTTCAAAATTAATGGCACATGGTCATACGATAC
ATTTATATGTCTACACGATCCTTCAACCTTTCTTAGTTGAATTAAATAAATTCATACCCT
TTTTTTTACTACTGATTCATAATTTTAGTAAAGTTGATCCATGTTTGAGGTGACTTGACT
CTCTTGGAAGATGTTAAAATTATGAATGCAATATTCTTAGGATGACTGGGATCATCTTTA
TCTAACCCTTGATCCATCTTTGAGGTGACTTGGCTCTCTCGAATATTAAGCATATATGTT
CAATTTTTACAACGATTTGGAGTATGGGGAGACTGGGATCATCTTTATCTGACCCTTGAT
CCAGATTATGAGACTACTCAAGTACCTTGTACATCTTTTTGAAACGTTTCTTTTTTGTGG
ATTCTCGACATTAAATTTAAGTTGCGAAATTCCTGTGGCAATGTAGTCTTATAAATCTGT
AGGATGAACTATAACTCTCTAAGGTGCCATTAATTATGGGATTCTATTAATGTTTCTGAT
TGTTATCGAAGGAAGAGGGGAAAAAATCATGACATATCTTTTAGTTCAAAAAAAAGAGAA
AGATAATGAAGTAAACTTCCTAAATAACACAATACAT
>TeaL_70897
AAATCTCAATTATAGGCCTCAATGGTATACATTTCGGTCTCAATCACATCCCTCAACTTT
CAACTTGCTAGTCATGGAGTAAAGAAACAAAGAAAGAAAGAAAGAAAAAAAAGAAAGCAA
AATCTAGTGATGTCCTCTTTTGTCGAAAGAATGATTGCATTTAGCATATGTTTGAACTGG
ATAATCCTTTGTGATATGTTTAAAGTTGAACATATTGAAATAGGAAGAAAAACATTAATT
GATGCAGGGAAATGCTGTATGCAAGATATGTCATTTGTGAGTTTGATTATCATAAATGGC
ATAACTTAATACCACGGAAGTCACAACTAAAATAAAAAAAAAAAATTGAGTTATAACTAA
ACATCACATGAGGTATAACCAAATAACTTTTGGGTCTTAACTAAAATTTTGTCATAACCA
ATATCACATTATGTCATAACTAATAACACAGTAGGCCATAACTATTGATTCAACAATTAT
AACAAAATGTACATATAATACACACCCTACATAGAATTTCCTGGATATAAAGCATTACAT
TGAATTGAAGGCTATGCTCTTCAAATTATTGATTTCAAACCCTTTTATTTCAAATCCATA
AATCCAAATGCAGCTTTAAGGTTTACACTTGTATATTCAAAGAACAAGAGAAGAAAAGAC
GACCATTCTTCCTTTACTTCTCACAAGTTTTCAAACAGTGCCTAAAGTTCCTATTTGAAG
ACTAACCAATCACAGCCTAAAATTTTTATCTTTAGTACAAGAACATTCCAAGTCCAAATT
TGATTTTTCCACAGTTCCCCTCAGCCTCAGGCATTATAAAATGATTTCCAATCAAAAGAA
CATGAAAACAACATGCCATTGACCATCACCAAACCTCATGGCAGCAATGCTCAATTCAAA
TACAACTACCAAAACTTCAAATTGGAAGTAGAAAAAAAAAAAAAAAAAAAAAAAAAAAAA
AAAAAAAAAAAAAAAACAAAAAACCAAAAAAAAAAAAATAAAAAAAAAAACA
>TeaL_70898
TGCATTGAAAATTAGAAACTAACTGAAAGCTCCAAAAGAAAAATAGCAGAGTCAGGTTTC
ACATTCAGGCATTCTATGATCAGAAACCTTATGCATATGAATCTATTCTAAAGGAAAGAA
CAAAGAGGAGGCATTTCCCCTCGGAAGAGAAAGTCTGGACTTGTATGAAACAACTTGACT
AGATTAACAGAGTCTTAACCCATGTACTAGTAAGCTAAAACTACACATCGGAAGACAAAA
AACCAACAAAAGGTCCCAATTAATCAGTTTGTCAACTTATAATCCAAATCCAACTTGAAA
TCATTTTACATGCAGAAATATTCAATGAGATTCTGAAACTAAAAATTCCAAATATCCAAT
AACAAATCTAATGAGTTCAGATATAAATAGCAAATTTGACACTAGGCTAATCCAATAAAT
ATCTGAATCTTGTTCAGTTTAATACATCTTTAACTGAACAGACCTTTCAAATCACCAAAT
CATATCAGAAATTAGCTTATTCCTGTTGATTAAATGTAACATACTATTAATTCACTGCCA
AAAAAATCAATCAATCACCACTTATACAATGATTTCAAGGAAAATCAGACCCAACTGATA
CACATATCATGAAACCTTGAGTGAAATACTCGACTCGAAATGCTCAGAGTTGATGA
>TeaL_70899
CTACTTGGAATTGGAACTATAGATGGGAACTTCTTGTCTTACAAAGGGCAGCATAACTGC
ACAAAGATGCAATAGGGAAACGGTCCTTGTCTAAAAATATGATACATGTTTCAACCACAC
CACCAGAGGGTAAGATCTTTCTCATATACAAATTGCAAAAGGTTTTATTCCTTCCCAAAT
CTGCCAGAGAAAACTATAAACCACCAGCTTAGCAAGGTCCAATTATAACCCCACTGCAAG
CCTTATACATGCATACTAATGTAACTAAAAAGATATTTGATGCAAGATGGAGTCTAATGG
AGGCTTCCCTACAATCAGGTGTAGTGGGCTGAACCCTTGATTTTCAGGGCTTACAGTTGG
AAAGACAACATTAGGGTTCAAAGATGGATCTTGGATTCAGTTGGTTGAGATCTAAGACTG
TTTTATTGTGAATTCAAAAGGAACAGCTTACAAGATTTTCTGGACTACAGAGAAAAATCA
AAGTTTGGGGCTTGGAATGGTAGGATAAGTACGGATAGGGTATTTAGGATCAAAGGTTTA
AGGTTCTAGGGAATTAATTAAGAAGAGAGAAGGATGCTTTGTCAATGTAAAGGTTCTAGG
GATTTAAT
>TeaL_70900
TGGAAGATATGCTTCGGGCATCTGTGTGTACTCTTATTCCTTATCAAACTAGTGCGTGTA
ATGTTTTTCTTTTCATGCTCAGATGTTAGTCTTTGGAGAACGTAATTTTTGTTATTACTT
GGAAACTTCATCATTTGGGGTTCATTCCTATTACTACTATCGTGATAACAATTTAACTAG
TTCACCACTTTCTTCATTAAATCACTTGTAATATTCTTTATGGATTTTTGTTAATAAAAA
TTGTGATAGCTCAGGTCATGGTTTTAAATCGTAGTGTAATGTTAGCAGGATATTATATAA
GATATAGCAGTAACAGGAATTCACAATGGGAAAGGCTACCATGTGCACCCAAGAAGGGTG
TATATGGTATGCACCTTATACAAAAAGTACAACTTTATCACAAAAAATATAACTTTTACC
CCCCAAAAAATAACTCTTTGCTTATCACAAAAAATTTTACTTTTTTGTTCATCACAAAAA
GTATAACTTTAACTTTAGGATGCACACCATAACTTCACCATTCATAACTTTCACCACAAA
AATCATAACTTCCATCACAAATATTCACAACTTGCACCACAAAAATCATAACTGTTTTTA
CAAGTGTACTTTTTAGGGTGCATATTGTAGATTTCCCATTGGAAATTGAACCCATAATTT
TTTTTTGAAGTACCACCACATGCCGAAAAACTCATTGGTAAATATGTTCTGTATATCACA
ATTTGAATGTATAATGATTTTTAATCAATGTTATGGAACCTAAAAACATTTTTGTTCATA
AATGACATTGAATTTTATGTTGTTTAAGGTCGAAAAGTGGAGAAATTCATCTGGTAAGGA
AATTTCAGTTACTAGAACAATTAGAAATGCTACTAGAATGGAACGTTATAAAAATAAAAC
AACATGAAGCCAGTTCATCTTATAAGTTACAGCACACAAGATATTGAAGAAAACCCATGG
TATATAACACTAAATTTCCTAAATAGTATTTATAAAAAAATCATTGCCAAAAAAAGAAAG
AAGAAAAAGCACTTGAAATCAAGTACATCTATTGATATGAAGCAAATATGTAGGACGAGT
AGGGATTAATTTCCTGCGAATAGGGATTACTTTCCTATGAGTAGTGAGCCCGGGTTAAGT
GTACTGGCAGCAGCAACAATAGACTAATAGGGCCGGATTTGATGGGATTTTGTGACTACA
AAAGTATTTGAAAAATAGGAGTTTAAGGGTTTGTAAAAGGGTAGGATTTTGGGAATGAAA
ACACAAAGTGTTTAGGGGCTGTTGGGTGGCTGTTCTAAGCACTGTGAACAGTGATGTGAA
CAGTAACCTTGCTGGATAGGAGGAGAGAGAGAGAGAGAGAGAGGTGCTTCATCCTCCCAA
GAGATAGGCTAATCACACAAACATAATCTCAAATTTTGATAATATTAACTCTGCTCTTGA
ATTATTGAGATTACACATATATTTATA
>TeaL_70901
TCCTCAATGGTGCATCATGTGTAGAAGGGATGAGGAGAGCATTGATAATTTATTTTTGCA
TTACTTGGTGCCTTTGTTTTCACAGCATACCATATTTCATATTCAAGTATGGATTGAGTT
GCTCCTTTCTCTTGTCCTCAAACGCTTCACAGTGACTTCAAGGGATTTGGATCCAATACT
AAAGCTCGTGCTCTATGAGAACTGTGTTATTTGTGCATTTTTTGTGATTTGGACGGAACA
AAAAGCAAGGATATTTGATGATCTAGGAGGGTTGTGGTATGGAGTTTCTTATTTCTCTTA
TTTCTGGGTGTCAGTGCCCCCTCCTTTTAAGAAGATTCCTTTGTTTTTTATTTGTAGAGA
TTGGACAGCAGTATGTAAGGTGATTTTGGCTCTCCTTTTACTTTTTCTTTTGTTGGTGGA
CCCCTAGTCCTCCCTGTTGTACTCCCGCTTTTGTTATGAATAAAGTTTTTTTTGTTGTTG
CTGATCAAACAAACGGGCTTACAGACCAGCCTAGGACTAGTTCAGCCATTATCTCACAAC
CAGTATTCCCTCGTGTAGCTTTTCACCCATTTGATGTTTTTCAGTCAACCATTAATTGGC
ATGAAAGGGATAGCATAGCAATACAATCACATGTTAACAACTTGAAGAATCAACTGGTAT
GGCAAAATAAACATGAAATTTCATTATTAAAAAAAAATGCATTTTGAGCAAGGCAATGGG
GTATAACCTAACTACTGAAGATACATATTAACTAAAGAAACTAGTATAGCTCTCTCTGGA
ATTCAAACTGCCATAAAAAAATCAGAGATAAAATCATGTCCTGTAATCAATCATCATACG
TTAAGATCCTGAATACTAACTGTAATGTACTACTTACTTGTGAACGAAGAAGCTCCTT
>TeaL_70902
TTGGATGCGAACATCACTGATTCCTACAATCTTCGAAAAACTGGAGTTACCCATCTTTAT
TGCACCAAAATCTCCATCTTGGTATGTAGTAAAGAACTCCTTCCGGGGTGTAACGTGGTA
AAAAGCTGATGTATCTACCACCCACTCAGTGTTGTCTGACATATGAAGGCATTCTTGTTC
TTCAACAGAGAATAATGCAATATCCTTTGAGATAGTAACTGCAATGTTCCCATCTTCGGT
CTTTAGCTCTCTATTGCCTTGTTTTTGTTCTCCTTTGATGACATAACAATATTTCTTTAT
GTGACCTTCTTGGCCACAATGGTAACACTTGAACCTTGGCCGGCTCGTACCTTCTTTGGA
CTTCCCTTTGTCTTGAGATCTTCCTCTGCTGTGTTATCTACTTTTGCTTTTTCCTCTATC
TCTGCCTTTACCTTTATT
>TeaL_70903
TCTTGATGTGCATAAACTACCAGAAAGGCCACAAAGTGAGCTGGATCGCCGGAGGTACTA
GACCAATATATACCTGTTGGCTTCCTAATTTTAGATGGTGAAATGAAAGGCCACATGGTT
ATTGCTGTAATGTTGTCTGGGTCCTGGGATGCAGAACCCCCCATCTGCGATGGTCTTATT
TCTTCTTCAGCATTTTTTTGCCATATCTGTTTTGTTGGTATGACATGAGAGTCGTAAGTA
GTTTGTCAGGGTCATTAGGAATTCATGATTTGTAAATATTATATTTTTTCTATTTTTTTT
TTAATAAAGATTACTCAATTTGTTTGTATGGTAAAGGTTGTGTAAAAAATCTTTTATTAC
TTTTTGGTTAAAAGCATGAGAGGTCAGAGGGAAGATGGGTGGAAAGTCTTGTACAGTAAC
TGTTGTTGATCAACTCTAGTTATTAAAGGTTTGCTGTTCTATATTTATTTTTTTATTTTT
GGGAAATAGTACTTTGATGGACTCCTAACATTACTAAACTTTTTGAGGTATATATGAATA
GTGTTTTGCTTGATTGTTTTGGTTTGAGTTCATCCTGATCATATCTTGTTACCTTTTAAT
TGAGTTCATCCTGATCATATCTTGTTACCTTTTAATTGTGTTCTGTTTGATTAGATGTTA
TTGGGGATATTGTTTTGAGAGCCTTGCCACTGAAGATCCAAGAAGAGCTGATGGAGAAGG
GATACATCATGTTGATGCCAATGTTGAATTTTGTTC
>TeaL_70904
TTAATAAATAAGCCCAAATATACTAAAGCTTGGTTTGGCTCGGCTCGGCTCGGCTCGGCT
CGGCTCGGCATGTTTGCAGTCCTAATCCTGAAGCTGGGCAGGGGTGCTTACAATTTCTTG
AACATTGGTATGCAATATCCTTATTACTGTGACAGTGTTAGGAATTAACCCTTCTTAACT
AAGATCGGTGAGACACGGAATAACAAACAAGGAAGAAAAAGCGAATCAAACAAATCACAC
AAACAAGAATACAAGGATTTACATGGTTCACCTTAGAATAGGGTTACGTTCACGGCTGTT
GCGGTTTTCACTATGATAAGAAAAATACAACTCTCTCTTAACCTAAAAGAAGTGCTCCCT
CATCTATTTATAAGTATAAAATTAGGGTTACACGAAGCAATATGGGAATTATAAAAGTAT
CCAAAAAAATTTCGTACTTATTGGACCCCCATCTCCCTTGGGGGGAGGCCTCCCCAAACC
CTCCATCGGACGTAGTGTTTGAGTGAACAGTAAGATTGAGTGAATAGCACTTATCAGAGT
CTACCGACCCAACAGATAATAGGATTATTGTTAAAAACATAGCTACAGTTCTTTAAACTT
GGACAATATGCATCTCCTAAAGAACTATTTAAGCTAAATCATGTTGATTTTGGATGAAAT
TATATCAATGCAGTAGAGTTCTCAATAGTATGCCTAATATGGGTTTGTATACTACCCTTC
CTAATTGAGCCTTTCTTTCCCCCCCGAAATTATAGCTTCATATTTTAATTGATTTACATT
GCCCTAGATACTCCGTTGATAGAGTTAAATAGAGAAGAATGATTTATGTAGCTGAACCCA
TTTGATGGGACTTAAGGCTTGGTTTGGTTGGTTGGTTGGTACATTACCCTGAATACTGAT
GGAGTTTGTCATGAGAAGCTTGATAAAGTCCTTTGCTTTGGTCTG
>TeaL_70905
GAAACTTATATTGGCTCACGCTTCCCCGCCCCCGCTCCCGCTTCGTGCAACTAAGGTTTG
GAAAAAAGTCTCTTCTTAACCAGGATCAATGAGACACAAAATAGCAAACAAAAAAGACAA
TCAAAATCAAAAAAATCAAACACACACAAGAACAGAAGGATTTATATGGTTCACCCTAGA
ATGGGGCTACGTCCATGGCTGTTGCAGTTTTAACTATGATCAGAAAACGATACAACTCTG
TTAACCTGAAAGAGGCGGCCCCTTCATCTATTTGTAAGTATAGAATGTGGAAG
>TeaL_70906
TTTATTTTTATTTAACCTATATCAATTTTTTAAAAAAAAAAAACACACACAAAAAAAAAA
AAAAAAAAAAAAAAAAAAAAACCATTTGTTTAATTATATTTATGTAGAGAGTCATACATT
AATATTTGAAGATGGACAGCCATAGAAGATGGAATGATTGAGGGTTAATCTTCTCTTCAT
GAATTATAGATTATTATGTGCTTAAAGACAGTTTTTTGGAATCATCAGTAGAATCAAAGA
TTGATTATGCCATTATCTTCTTAAAAATGGCTCTTTGGAAGTGCATCAGGTCATCGGCAA
GTCATAGATGGTAGTCTACTTGTACATTTTTATAGTTGCAACTTGTGGTGATCAAGTGCC
TAATCAAGTGTAAATTGTTTCTTGATAACTTCAAACTGGGAATGACTGAAATAACCTGTG
AGCAGGCGTTTTGTTTACTAAAAGTGGTTGTGTCATTCTAAATTCCTGTTTTTTTTTTTA
TTTTTTAATTTACGCATTGATGCAGCTAAGTGAATCAAATGGGAAATTATGTAATATAAC
TCTGGTATAACGGTGTTTCCCAAACTGTAAAATAGCTTTTGTTTGGACTTGTACTTACTG
TTTAGATGTGCACTACTGTATGGCTCAAGAAATGGGGGGAAAAAAAATTCTGCGTCATCT
AGTGATAATTGCCTACAAGCCTTGATGCATTGGAAGCAGTAACTTTGCCGGAGGATGAGG
CCCGCAATTTGATGTTAAAACTACTCACCAGAATTACGTTGGAACTTTGTTTACATATTT
ACATTTGCAGTGATCCCTTTCATTTCAGGGGAG
>TeaL_70907
CTTCCTTTAAAATCTAAATTAATGGGAACATCTAGTACACTCACCAAGGGAGGTAAAGTC
ATAGAAGTTGCCTCTGTCGAAATACATTTCTGCGAAAACCCACAAAAAATGTAACTGCAA
TAAAAAATGATATCTTCACATCTACTTTTTAATCATTAGCAGTGAGGCAAAGGTATTCAA
TGGGAAAGGATTAGTCCAAAAAGAAGAGGAAGAAGCTAATTAGAGGAGTAAACTCTTCTC
TCCAAGGATTACAAGATATAAATGTCTACTGTCCAACCAAAATAAAATAAAATAAAATGA
CATTAATAAAAAAATTAAAAAATAATAAGTGTTGGGAAACACTGTAAGTGTGTGTGCAAT
CAATTGTTAAGTTGCATGAGAGATACACAGAGGTGTCCCTATTCTTTTACTGATTAGTAA
ATTAGAAAGACAATACAAACTGAAAAAACAAACCTCATTAGGTAAATATAAGAAAAGTAG
ATATTACAAGACAAAAGATAACAATAAACAAAATAATACAAAAAAATCACCCAAGATTCT
AAGAATGACAATTATAACTTTATCTCAAACTGCATGGAAGTGTCTTTTCTATCCCTTTTG
ATAAGATTAAGAACTTCATTAAATGAGTGTCTGCTTGACGGGAAAAGTTTGGGCTGACAA
AGGAAAAGGAACCCTCGTCATTGTATATGCTATAATGTCCCGTGTCTCTACTTTTCAAGG
AATATATCGTATTAGAAACTTTGAGTAAACTCACCTATCTGACCAAGGAGTTCAATTTTA
ATCCCATTATGTTCAACCCTCTTCCCTTGAACCGGTTCAATAGAAATCTGGATGCCGGAG
GGAGAACTAGAGTGACGCTGTTGTTGTCGCTGCTACAGACGCTGTTGTTGCCGTTGCGCG
AGCAAGAGCGAGAGACAGAGTGACGACTGTGTG
>TeaL_70908
ATTAGGAATTAAAAAGATATGGACAATAATCATTTAAGGATAATAGGTCAAATTTGGACA
TGATAGTTTAGATATAAATTTCAAGATTGAATTCAAGACTGGTACCATGAGCACGCACTA
TGATAGATTTGGAATAACAATACAAAAATAATTTTTTGAAATCCTTCATACTAAGTATTA
TAATTGTGCAAAAATAATTACATCTCTTCTTAACCCTTTAGTTTCCCAATTTATCTATAA
TTGCCAACCTCTATTATATTTTTTTATAATATTTAACCCCAAACTCTTTCATTTGAAATC
CATCTACCCAAACGGAACCTAAAAGGTCGCAAAAAAATGAAGCCATTTGTAGCTAAAAAA
TGAAGTAAATTATACTTTTTTTTTTTTTTTTTGATTAAACTGAAAAAACAGAAACAAGAG
TTCATGAGGACACTAGGTCCTCTCACAAGAGATGTTGATCATATCTGCAACAAGCAGACT
TACAATTTGGCTAGG
>TeaL_70909
ATGATCAAAACTTCATTGATGTATACATGAATCAGCGTCACCTATTTTGACATGCAATTC
ACGATTATATATATGTATATATATATTTGCGCGGATCTTGCAGAATACACGCGATTAATT
GTGTTCTAGATCAATTCAATCAGTTTCATTCCGATAGCCCTAGATCTCTGTTCTTGAATG
TGAAAATAATTGAGTCGAGTTTTTGGATATTGAAAGGTAGGGGATGGTTTGATGTTGCGC
NNNNNNNNNNNNNNNNNNGAAAAAAAACCTGAAGAAGAATTTTTTTTTTTTAAATTTTAT
TGTAACCGCACACGTGAACTCACCTTTTCATCAAATTTTTACTCATTTTCGGGGATTTTC
CAACACTGACTACTAGCTTTGTTTTCTTGGCTCCACATTTATGTATTTAGCTACAGTCGT
TTCGGGTGTCGGAGCATA
>TeaL_70910
ATATACTCTATTCTATGGTGCTCAAACTGCTGCAGTTGGCATTTTTCTCTTCCTCTTCTT
CACTTGTCAAAAAGTAGTCCGTTTGGAAGAGTGGCTTGCTGTCTCCAACTTATATCCATA
CCTGTATGTATCAGTGCCATGGTTTTTGTTTATCAAAAAACAAAAATCAGTGCCATGGTT
TGTCAACATGTTCACTATTATGCAAATGGCCAGGTCAAAGTAACACTCCTTGCCACATCT
AAAGTATTTAATTGAGCACCTACTTTTGTCCAACCCGTACCAAAGGGGCTTAAAAAGTAA
ATATCTACAATCATTACAAATTAGCATACCTAGATGGCTACAATTATGCACCTTCAACAC
ATTCCTCATTTGAGTGTGATTTTAATAGAACATCCATTTATAATACAGGGAACAGAGTAT
TATGATGCCA
>TeaL_70911
GGAATTTTTGAAGGCAAGGAAGGAAGTGAAGAGGATTTGTGGGATAGGGCTGAATATTTG
GCCTTTTTTTGGGCATTTGTATCTCCTTCTTTTAAATGAGTCCCTTTATTTTTGATCTCT
AGGTATTGGGCTGCTGTTTGCCATCCTTACGGTTTTGATTTTTGTGATTTTGTTTTGTTT
TTTTTTCTTCCTTTCTTTGTATGAGGACTTCTTGTCCTCTTTCTATTTCATGTTTTAATA
AAATTTTGTTGTTTCTCAAAAAAATAAAATAATTGTCAACCATATTTATTAAAAATATAG
CCCGACAGCATTTAATTGTAAATGGGCAAAGCTAAAACATAGGACCTGACATTTTAATTG
TTTCAAATGACCATGTGCTCTTTTTAATTCATACATCAAGGATTCGTGTCATAAGAGATT
ATGCTTCCCGTGAAGTTTACGAAATGATTTTACTGATATATGTAAAGTTTCATGGTCCCC
CTGAGAAGAAATCAAATTAATTGTTGTTGAAATATATTTTATATTCTCCACACACCACAT
TAACCTTTTTCTCTTTAAAATGATTATTATGTTTTGCTTCTCTTATTCAGTCAGGACTTC
AGGCACGAGGTGAATTTGTTAGTGAAGCTTCGCCACCCAAATATAGTCCAATTCCTTGGA
GCTGTAACCGAAAGAAAGCCCCTAATGTTAATTACCGAGTATCTACGGGGGG
>TeaL_70912
CAATTAGTTCTCTTGCATTGCAATCAACCTTCATCCAGCTTCTTGATTTCAATTTACAGC
ATCTGTGATTTGTGTTTGACTTGGTCGAGCTTGGTAGTTGTTTTGAGATCGTACTATGTA
GATCTGAGCTTAAAAAGTGATGGCATCTTCGATGTGGATTTGGAATGATTTTTGAAGGAG
TCTGAACTGTCGACCTATATTCAAGAGGGTTTGTATAGTACTATGCCACATATTCACTTC
CTTCTCTTTTTCTTTTCTTTTTGTTGTAGTCACTCAGAGTAGAAGTTGGCATGGTTTGAA
GTTGATTAGAATTTCATGGCTCAAAGTGGGAGGGGCTCAAAGAGGTGGTTGTCAGCCGAG
GAAGAGCTTATGCAGCGAATTTGGGTGAAGAAACCAAGATGAGTTTCTCAATTGAAAGAA
ATAATGACAACCAAAATCAAAGGAGTAAGATTGAAGAGTTGAGTGAATAAGTTTCTACCT
TGATTGGGTGAGTGCAATGGTTGCAACTTCTTTTCGTAGGTAGAAATGGTTCCAAGGATC
ATCAACTTCATGATTCTTTCGGTGCCCCGCGTTGGCATGGAGCGTGTTCACATGGTTTCG
ATTATACACGAGAGAGTACTATCAAGGATTTTGTGCTTCCTGAATTTCATAGAAGCTATA
TCCCGAATGTGTTAATGGTTAAACAATAATTGAGAGTCTTTTGGCATGTTATGAGGTGTC
AAAAGAAAAGAAGGTGAAATTGGTCTCTCAAAGCCTAAAAAGTCGTGCCTTCAATTGGTG
AAAATAAATACAGTTTCGTAGACAAAGAAAAGACAAAGAAAAAGTTGTGTGGAAGAAGAT
GAGAAAGAAGCTCTTCGAGTAATTCTTATCTTTCATTCTTAACAATCTTTGTTGGGAGAC
AAGCAACAAAAGAAGTGTGCTTTCAAATCTGAGCATCATCACCAAGGCATCTTTGAAGCT
AGACATCCATTCTACACCTATATCCAAGAGGATTACTCAACTAGTGTTGAAAAGAGCAAG
TGTTTTGAAGATAGACGTCATCTAGAACTCTTTAGTCAGGAGGTTTTAGCACCAAGCTAA
GATGATGGTCAATTTTATATCTTTAATGAAGAAGATGTGAAAGAAAGTTGTGACAAAGAA
CGAGATTGTGATCAAC
>TeaL_70913
GTGGAGAAACAAACAGAAAACCAAACAGAAGGAGAAGCAGACAACCAAACAAAGAAGAAG
AAATCTAATGGGTCTGAATACCAAATATCAATAGAGAGACTTTAACCCAAGACCTCTTTC
AACCAGAGCTCTGATATCATGTTGTTGGCCTAGGTTGGGGCTAGCGTCCTGCGTGGCGGA
GGTCTAGGGTGAGGCCGAGTCACAGTCAACTTGTGGAGCTTGGCGTTGTACCCTTTAAAG
AAATAAAGTTGCGCATTTACCACTGCCTATGGGTTTTGGTGAGATGGTAAGTGCTTGACC
CTGTAATCCCCTAGCAATAGCTTCGGCCTCAGCCTTTGTTGTCTCAATCTTGGAATTGTT
CGGATTGTCATTGTCAGAATCCAATTCCATGTCCCCATGCACATCCACTAACTCTAATTC
ATTTCCAGTTTCTTCTTTTGCAGTTGCACCACGCCCAGT
>TeaL_70914
CCAGATCGTCATTTTGAATAGACAAATATCAAAAGAGAGACTTTAACCCAAGACCTCTTT
CAACCAGAGCTCTGACATCATGTTGTTGGCCTAGGTTGGGGCTAGCGTCCTGCGTGGCGG
AGGTCCAGGGTGAGGCCAAGTCACAATCAACTTGTGGAGCTTGGCGTTGTACCCTTTAAA
GAAATAAAGTTGCGCATTTACCACTGCCTATGGGTTTTGGTGAGATGGTAAGTGCTTTAC
CCTACACATGTTAAGTTACCAATTTTTTCAAAAGCCTAATCTATTAGGAAATGGTCCCAA
CAATGTAAATCAAGTTATCTAACATGAACATGTATAATGAGATGAAGATGAACTTATCAG
AAAATGAGATGGAGATAATAAACAGATGCAGGCTAGGTACATGATATAAATGTACTAATC
ATGTGAATGAGACAGTGAATAGCAACCTGTAATCCCCTAGCAATAGCTTCGGCCTCAGCC
TTTGTTGTCTCAATCTTGGAATTGTTCGGATTGTCATTGTCAGAATCCAATTCCATGTCC
CCATGCACATCCACTAACTCTAATTCATTTCCAGTTTCTTCTTTTGCAGTTGCACCACGC
CCAGT
>TeaL_70915
GTACCCTTTAAAGAAATAAAGTTGTAGCTTCACCACTACTTATGGGTTTTGGTGAGGTAT
TAGAGCGAGATCTCAAGTTTGATTCCCTTAGATGGCATGTTGCTTGCGGGCAGGTGCTAG
GGGGTGGGGGATTGTTGGCCTAGGTTTGGGCCAGCATCCTGTCGTGGCGGAGGTCTGGGT
TGAGGTTGAGTCGCAGTCAACTTGTGGCACTTGGCGCTGTACCCTTTAAAGAAATAAAGT
TGCACCTTCACCACTACCTATGGGTTTTGGTGAGATGGTAAGCGCTTGATCCTACAATAT
ATATCTATATATGCATATCT
>TeaL_70916
AAAATCAAAGCTAACTAACGAAGGAAAAGAAAAAGACAAATCACAAAGCCGCCTCGACAA
GAGTTGAATGATGCATGCTCGATCGCCTCGCTCGAAAATCCGTTGCCATGCCTCATGTTG
CCTCTGTTTGCACTGTTTTGCACCTCTGAAAACTGTGAAAACCTCTGTGATGCTTCTGAA
CCACTTCATGGACACTGTGAGAGGCCATCGGCCAAATGGTATGGCCATCGGCCAAAGTAT
AAGGGCCATCGACCAAATATTAGGCTATCGGCCAAATATTGTTAGCCGATCAGCACTGAA
GATAGCCGATCGGCCA
>TeaL_70917
TAAGGGGGGGCACGTGGAGGTTTTTCACTAGTCCACATGTCACCTCACGAGAATAACATG
TGGCACCATATTTTTTAGAGAAACCATTATGGAGATGACATGGTTATACCCCTTAGGAGA
TTTTGAACTAAGCTTATTTCAACCTTTTCATTGGAATGACTAAAGCCGAAGTATAAAGAT
AGGAAGTGTTGCCTTTAGTGAAGTGAATTAACTTGTTTGATAAATCTTTATCAAAGCCAC
AGGTGATAACAAGGCTAGTTCACTCCAAACTCTATGGGATGGAAAATGCATGTCCAATTC
AGCAGGATAACATCGTTGAGAAATCAATCCCCAAGATCTTGGTTCTCAAATAGCAATATG
CAGTTTACAAAACAAATTTGTAGCTTGATTAGCTTCTTTATATATTTAACAATAACAAAT
CTTCATTTCAATGTTGACTCTCTAAAATTATGCTTGTAAAATTCTAAATTACATTTACTA
TACTCCATGGCATAGTACCCCCAAACAAGACCCTTGACCAAATTCACATCCCACTTTTAC
AGGGCCTAATGATTCTATTACAACAACCAAACACAAATCTGCTTCTAAGAGTCTTAGTCT
CCAAAATTGAAAATCTAGCATTCCCAATCATTCATATGGGATGAGCAATGTCAAAGATTC
CATCAATATTGCTCCTAAGACTCTACCAACCTATGATGCTTCCTTAATCCATCAAAATTA
TGTCGTATAATCAATTATCCAGATGAAACAAGAAAATTCGAACCATGCTAAAATGACTAT
AAAAGCAAAACAATTCACTAGAGAATTTAATCATAGACTATCTTGTTGTTTTTCCGTTGT
TTGCTTTAAGAATAGAACACTATGAAAGCATGAAAAACTCTCCAGAGGTCACATACTGGT
GTTGGACACAATAGAGGAATTGCTCATTTTTAATTTATCTTTTCAGTACAACATGCAATT
GACATGCTAGGGACACGTTGGGAACACGCAGTGTCTCATTTTTTCTTTTTCTTGCTTTCA
CCAAAGTAGCATACATACCTAAGATTGATGAATTTGATGAGAATAAATATTTGCCACAAA
ATAAATATAATATTCAAATACATGACACATAAATATATAAAGTTATATGTTATGCACGTC
TTTTATGTGTTACGTTATGCATTTTTTGAAAATTTGTGAATCCACACGTCTGTGTTTGTG
TTTTTTAGGAATAGAGTAATGATGCGTTCAATTTAACTCACTTCAATTGCACACTAAATA
TGTCACAAATTCGTTGATAACCTCATCAACATTCTTTAACGTCATATTTGTGAAAAAATA
AATTTTCTATTC
>TeaL_70918
GTTCTTTCAATCCGGGTTTGCCGAGACATGATAACTCGACGATCGCTCGGCTATGCCTAC
GTCAACTTTCAGAATCCCGCTGATGCTGAGCGTGCTCTCGACACTATGAACTTCGACGTG
CTTGGTCAGAAGCCAATCCGAATCATGTGGTCGCAGCGCGACCCCGGCCTTCGCAAGAGC
GGAGTCGGCAACATCTTCATCAAGAATCTTGATAAGAGTATCGACAACAAGGTCATGTAC
GATACATTTTCGACCTTCGGAAACATATTATCCTGTAAAGTAGCTCAGGACGAAGAGGGC
AAGAGCCGCGGCTATGGATTTGTGCATTTTGAGACGGAAGAAGCAGCTAACAATGCCATT
GCCAAGGTCAATGGTATGTTGTTGAACGACAAGCAGGTCTTTGTGGGTCGTTTTGTTCCT
CGCAAGGAACGAGAGAAGCAGATGGGAGAGCGCGCCAAGAAGTTCACAAATGTTTTCGTC
AAAAACTTCGGTGACGAAATTAAGGATGATGAACAATTGAGGGATATGTTCAAGGAATTT
GGAGAGATTGTTTCGGCCAAGGTCGCCAAGGAGGAAGGTGGCGATGCAACCAAACCCAAA
GGTTTTGGTTTTGTCGCTTTTGAGACAGCTGAAGCAGCCGAAAAGGCTGTTGACGCTATG
AATGGAAAGGATATCAATGGCAGGCAGCTATATGTCGGTCGAGCTCAGAAGAAGGCTGAG
CGCCAGGCAGAACTGAGGCGTAAATTCGAGGAACAAAAGGCTCAGCGAATGAACAAGTAT
GCTGGTGTTAATCTGTATGTGAAGAATCTAGATGATCAGATCGATGATGAAAAACTGAGA
CGCGAGTTCCAAGCCTTCGGTAACATCACCAGCGCTAAGGTAATGACCGATAGCAATGGT
CGATCCAAGGGTTTTGGATTCGTCTGTTTCTCTACAGCTGAGGAAGCAACCAAGGCTGTG
ACCGACATGAATGGAAAAATTGTCGTGGCCAAGCCTCTCTACGTAGCCTTGGCACAGCGC
AAAGACGATCGTCGCCAACAACTGCTGACACAGCAATACCAGCGTGCTACTCAGATGGCG
ACCAATCGCCAACCACCTGTTGGCGGTCTAGGTGTACACCCTCTACACCACGCAGGACCA
ATCGCAGCTAATCCTATGCTAGGTCAGCAGCCCATGAATTCCATGTCGGCCCAAGGTGGA
GTACCAGGTGTTGGGCCGGCGCACAACCCATATATGAATATGCCGCCCAATTTCCCACCA
TATCAGAAGTTCCAGTATCCAACACATCCTCAGCCCCCCATGCAGGCCAGACCACGTTGG
GGCGCTCCGCCTCAGCCAATCCCGCGCGCTCCATACATGATGCGCGCAAGTCCAGCAGTA
CAAAGTGATCCAACACCAGGACAGAGCGCAC
>TeaL_70919
CCTCATTTCTGCTTCATTACTTTTGCTTTCAAACTAATCCCCAAGTTGACAATTGATTCC
AAAATTTCCAACTTATCATTGGATGCATATATTTTGTGGACAAGCTCAGGACCCAACAAC
CAGTCCTGATTGGTTTTGAAATTTATTGATAGTGGCAAATGATTGGTGAATTTGATCCCC
TTCTCTCTGAGAACATAGACGCATTCTTGAATCTCGTATATCTTGTGTTCTGTGTGCTTG
ATTGTTTTTCTTTACTATTTTTTGTGATTGGAATCAGTCAATTATGCACTACAGTATTTT
CATTCGTTTAATCAGGGAATCTTTTTGAATTTGAATTTGTGAATCTATTGTGTCTTATGC
AAAGCGTTAT
>TeaL_70920
AGAAAAAATCACTTAACCAAGCAGCGCTCGTGACGAAATTCTGTTTGTTGCTCAAACTGT
AAATATCCTCCTCACCTTCTTTATGTTCCTTCGACAGATAGGGCAAGTCCCTGTCAACTC
TGCAATCCTGCAGAACCAAGTTAAAGTCAGCTTCCTGTTGAATCCGATACAGGCTCCACA
GGTGCAACTTACAGAGATTATGACACGGTTGAGGCAAGTTAATTGCAATTTAGAGGGAGC
CAGTTTATGCTATATTAAGTCAAACACTGTTCATGACATTCTAGCAAGTCACAATTTTAT
TTATGAGCAAAATCTGAGTGGAGTTTTCAAACGAAAACCAGCATTTGCTTTGAGTATGTT
CGGTTAACTGGGAAGTATTTATAACTACTTGATTGTCATCATCTAATTTCACATATGGTC
CTCAAGTGCCACGCTAAATTTTGAGTATGGTATGATAGAAACCTGTCTTGGTTTCATTAT
GTGATTTATCTTTCTTATTCAATACCAACACACAGCTTTTCCACAAGCCATCCTGTTGTA
CATACTCCACCATTTACATTACACATTGCAATATTATTCATCTGTAACATATGTCAATGT
CAGGACGTCACAACAGCTTCATTGCCATCCCTGCTTAGTACTTTTAAACTAAATATATTA
AAAGTTAGTGAGAAAAGTAGATACCTTGTTCCGCATGCAAAA
>TeaL_70921
GGCTTCACTGTCAACATTCTGGTTACAAATTAAGGCTACAAAGATCAAGTACCTGCGAGT
GAAGGTCCAGTTTACCTACATTTGTATGCTCGTGTGATTAGAGGGAGGTGTTTTGCTTTT
TCTGCAATGGAATGATGAGTTACTTCAGAGCAAGCTCTGCACTTGGGTTTTGGGAGAATT
TCAACTTGAGGTATACCTTTGTTGATTTTCACCTGGTAGTTCCTTCTCATTGCTCACTTT
CCAAATGCTCTAAAGTAAAGCAGCAAACGAGACGAGCCTAACCAAACCAAACCAAGTTTT
ATAGGGCTCGAGCTCAGTTCGTTTGTTTATTGAACTCGAAATTTAACTCGAGCTTGGGTA
AAAAATTTCATGTAGCTGGAGCTCAGCTTGGCTGTTAATACTAATCAAACTCGAGTTAAA
ATCGATAATGAATTTTTTTTTTTTGTTATTATTTATATTATTTGATGGTGGTGAGGCGCT
GTGTTCCGCT
>TeaL_70922
AGATTATCCATATTTGAACATGCGCACGTCCCTAACGTGTCCCCTACCAAAAAAATAATA
ATAAAAATAAAAAAATGGCGTGTCCCCTACAAAAAATTAAAAAATAAAATAAAATTAAGG
AGACACGCCATTTAGCGTGTCCTGTAGTATCCCTAGCGTGTCCCTGTGTCTGATGCTACT
ATGGTGCCTATTCTGAAGTGTCCATGCTTCATAGCTGCAAAATAATAATTAATTGCATTC
TGCAAAACATTAACAAAATTTGGATGACATTTTGAGGAAAGTGTAACTAAGATCTCAAGT
AAGTTAGCTTAGAAAAGTTGTTGACTTTATCAACTAGGAAGCTGGAGTATTCTTAGGCAT
TTTTTGAGCACACAAGGAATTATAAAATTCTCCGAGAAAGCATACTAATCACCAAGTGGA
AAGTATGAATCAGCATTGAGAAGGCCTTTTTGTCACCTTAAAGCTTCAAAATCTATGCAT
AACAATTTACAAGTAATTAAGGCCTAGTTTGGGAAGACTAAATAAGTGCACTTTTTGACT
TTTTATGAAATATGGGTTGGGTTTGAAGTGATGTGTTAGAGAGGTGATGTGACTTAAATG
AGATGATGTGACTTAAATAGGATAGTGACTTTTTGACTTTTTGAATTTTTTGGAAGATGC
CAAACTTGCCTTAAATGCTAGTTTT
>TeaL_70923
TCTTTGACATAAGTTCCCTTGGTACGAGGCATCTTTTGCGACTCACCTCTTACTGACTCA
ATGCGCTCGACATCTCATGACGACCGATGTGAGCGCTCCTTTCCCCTGCCATGCTGCGAG
ACTACTGGGATTGTTTTCTACTCCTCTTTCTAGGCATCAGTCTTGGCCACTGGTACCGGT
GTGTCCTGCAACGGAAATGGTGGTTGCATCACGTTGTTTTGCATCATGAAGTTGACAACT
GACTGTAGGTCTGCCAACTTGTTTGCTATCCCTTTCATCTCGCCGTCCCTCATTAGACAT
CTATTCTTCCATACTTTGAGGTTGTTCTCATTGTAATATTCATCTCAGCCTGCTTTCTTT
GGGGCGTTACCCTCTTTGCCGACGTCCTTCTTCCCAGGATTCGAATCCTGTGCTCCTTCA
TTACGTTTTTCCTCCCTAGTGTTAGGATCTGCATGTTCACCACTCTCACTGTGGATGTCA
TCCCCAATCTTTTCTTCCTGCCTGTTGTTGGCCATCTATTCTCCTTAAGTTCCCATAGAC
GGTGCCAAATTGTGGGTGTTGATTTTCAACCACACAACCAAATGGGGAACTCAGCTGGAG
AGCACTGGCAGAATAGATTAAGCCCAACAACCTGCACCAGAAGATGAGAATCCGACGGTG
GTTCGTCCACCCAGGGGCACTCCGACGATCAAGTCAGTAAACAATATCTCTCAAAGATAG
CAAATAGTACTTAAACTCACCAAAAAGAACTTACCTCAGACTCACGAGCGTGCTTGACTT
GATCCCTTTAGAAGCCTCACTTCAATGGACTCAGGCTCAATGCTCATCCTGGACCCTCAG
CTAGATAGAGATAAACTCTTCTTGAGCCTTATCTTTATCCAGACTGAGATCCTCCCCTGT
TCTAGGACTCTTGTCCCTTATCTGCTTATCTCGGAATTCGGTATCTCCGTAAATAACCTT
GGCCTATCTAAGATCATTCCGGCATTGTAACCAGGTCACGTGGCACCTTGGCTAACATTT
CGGTGTCACCTTAGCCACGTGTTGTCATTCACAAAATATTTCCCCACAACTATCCCTAGG
TTCTATTACCTCGGCAACCTGAGGTGATGGAACCTACATCGTTTGTCCACATTACATGTC
GGCTAAAAATTCATTCTTCTCTTTGACCGAGATCATGATTCATCGGCTTCAAGTACCCAG
GACTCAAATGTCCACTTTACCAAGGGTCAAGAACCAAGAATCAAGTTCTTTAAACATCTC
AGCAGAGGTCGTTCCTCTAGTCAAGGTTATTGCCTCATTACTTCAAGAATTTCAAGAGTT
CTAA
>TeaL_70924
ATACAAAACAAGACTTACAAATTGAGTTGGGTAGGATCCGATCTGGGATTCTGTGATTCT
ATAAGACGTAACCATCAGTATCGAAAGATCCTACCTACACTACAACAGATTTTCTACATG
ATTTGGATCCATTGTGTCCAATTGGATAGTAACGTCGTAGGATCGTAAGATCTAATCACA
ACTTAGTGGACTATTTATTATTGATTTACTGTTGAATTGAAAAGTTGCAAAATGATTAGT
AGACACTTTTTTCATCTAAAGAAAAATTGTTGTCCTCGTTTTTTGTTGCAAATAAAAATG
ATTGAAACTATTAGTCTAATAGCGCAAAAAAAAGAAAAAGAAAAAGCATTGAATTGCGAT
GAAACAAAAAACCAATTGATATAGAAATTACAGCAATTGGGGCAAAAGATCCTTCCATTA
AATGCTTTAAAGAAACTAAGAGAGAGAGGAGAGGACTCACTGGATGCCAAACGTTGGCTT
CTCACTCACGATGCTTGATTGCTGTTCGTAGCATTGCCACTGCATAGAGCATAGGTAAGA
AAGAAATATAGCTGGCTCTGTTCTGTCAATGCTCACTTAAGTAAGAACTTTTTTTTTGTG
CAAGTGAGACCCAAAATTGTATATAATTTTAATTTGAACCCCCAAATTCTTTTGGCCTTA
TTTATTTTTCTAACACTTACAATTTCGGGGCCCTATTTTTGTTCAAAATCTGGGTGCCTT
GGTGGCCTATCTCCAGGTCCAGACCTGTTAATACCATTATTACGTGCTGTTTGCTTTCAT
TTAGGCATTGTAATTTTTTTCAAGTTATAAATCATTTATAAATTGACACCCATTTTGTCA
GATTTATGAATGAAAGCATTCTATAATGTGGGGTCTATTATCAATGAAATTAAATAAGCT
TTCTTTCCCACTGTTTGGTTGTTGTGAAGATTCAAGATAAGAATGTTGAATGAGCTAAAT
TGGCACATTATGCTTTTAGTTGAGTAGAGGGTTTGTTATTTGGGGTTCCCAGTAACCCAA
AATTTGAAATACTAACTTCTACCTTCCCTAGTGATTGGATTTGCAATCATACAATACCAT
TGTGTCTATTTTAGGGAAAAGTGTACAATGAGAATTCTATAAGTATATGGACTTGAATTT
GACTTCAGCTACATTTTTCATATGATTGTGGTGTAAATTCGCAGTAATGTGTTCCACATA
CCTTTTATATATTTGAATGTTAATGTTCAAAAAGTAAGAAATATCTATATTACTTATGTC
CTAGGTTTCTAAGTAGAGCAGTATACTTCATTACCTAGCATTAGTTGGTTTTATATTGGT
CACCTTAAAGAAGCTTAATAAAATCCAATATACCACAATTATTTTTAATATTTTGGAAAG
CTGTATGTAACACTTAATTACTTCTCAAAAATAGAAATGAAATTATCGCACTAATAGTAT
TGCTGGTACAAGTAAGCAAGTGGCCAAAATTTGTGTTGGTTAGCAGGTTGAAGCACATAA
CAAAACCAATTATTTATATCATGTCTAGGCAACTCATCATTAGCTTTTCTGTGAACCAAT
TCTTGATTTATTTGTTTTCTTAATTTGGTTGTCATTCTCATGGAAGCATATTTTTAGTTG
ATCTCCCTTTAAGGTGCTTAAGGACCTGCTGCTTAAACGCAATTAATTGATGTTGTTAGT
ACTCGTAGCCAAACAGCATAATTTATCTATTGGAAGTTGTATTGATTTTTGTTTGTTTTT
TGTCACATGTAATGCCATGGATTTTATTTTGATTGAGAAACTCTGACACATATAATCATA
GATCTTTAACTAGATTTGGTGAAAATATTTGAGCGGACTTGGTGCGAGTATTTTTGGTTT
TTGTTATTTTCTGTTGCATATGGAATGATGGATTTTATCATAAACTATTCAATGAAATTT
ACAGCAAAAAGTAG
>TeaL_70925
ATTAATTTTAAACCTAAAATAAATTTATGGTGAAAGTTTTAAATTTAAAGGCAAGATTTA
TTATAAAAGGGAAAGGGGACAAATTAGTAAGCATATTTTGATCTAATAATAGTTGTATTT
TATTTAAATTAACGAAGAGAGAAAATAAAATAAAACAAAGGATAATTATTTAGAGTCTTT
TATGTTATGTATAACAAGAAAAAAAAAACAAAAGCTCTTCTAACAATTTCCCCAGCAGCG
GCAACTGTGAGAAGATAAGAGAAACACAAGGTTGCAACTAAGGAAGGAATTGGGTGTGTT
GTGCTGTGTGTGATCATCAAAGGTTAGCCCTCCTAGGTTTTCTTCTCTTCTTTCTTTGTT
CTTTATCCTTATTCTATTATTATTTAATTCATTGATGGAGAGGTTGTAGGTTTATGTATT
TTGTATATATATATCCTATTAAGAAATCTGAGGAGCTAAATTATGTGTAAAGAATGGGTG
TAATTCTTAGTCCAAAAATTCTGCACACAAACACAAACTTTAAAAATCAAGAAACCATAT
CAAACGGATGAATTTTGAATTGAAATTTTTATAGTAGATTAATTACATATTGAGTCACAT
ACCAGAATTTTCTTATAATTTTTGGGTGTCAAAATCCATATAAACTGATGCATTCAAATC
TGTGCAGAAAACTAGCACACAACACTAATTTCGGAAGTGTCGTTCTCTA
>TeaL_70926
TTCTTGTGGAGTTTCACTATTTAGAAACTGTGGTCCAAGGATTACATTAGAATTTTTCAT
GGAGATAGATATCTATGTTGTAGTGTCAAGAGGGGGTGGCAACTGATTTCATCTGTTTGC
ATTTATATTTGGTCTCCTATCATTGTTAACTAAAGCTTTAATTTGTATTAGTTTTTATAT
AGATTTTTCTTTTGTATGTGGACTTTACGAGGGAGTATGATGCCCAGAGTTAATTGGCAT
CACTTCTAGCACTTGGTTTTCATTCTCTATATACCATGTTCCATTGAACTTACATTTAAA
AATGTTCTTATATCATGCAGATCATATAATGCTTTCCAAGGT
>TeaL_70927
TTTGACAAAAAAAATGTACTTTTGTTGGTTGGTTCTATTCTGTGGATCGAGCTATATGTA
CAGGGAAATGTGATTCATCTCAAAGAATGAAATACAAAGAAGTGTAGGAAGTACATAGAA
TGAATTTCTGTGATCAAGCCATATGTACAAAGAATGTGATTCCTCTCCAGCTATACAAAT
AATACTATTCTGTAGGTCAAGCTATGTAGTGTAGGAAACAGAATGTGATTCCTCTCACAG
AAGGTGTCATATAATAAAAATAAACTAAAGTTCACCAGGTTGCGTATATGAGGCATTGCA
GCTGCATGCTACATATGATTAGAGGTTGTTTGCTTTTGTGTTATGAAGTTGAAGGAATGA
TCTTTCCATTTCTCCGCTGTTATTCCTATAACCATCTGTAGGTTTTTTTTTCTTTTTTAT
GTAGAAGTATGTGTGCTTACTATTATGGATTATAATATTTTAATTAATAATGATCGTGAT
GGACTAGTCTACGCTGGAACATTTAACAAATGATCTTTTGCAATTGTATTAGTCACTAAA
TTTCTCTTTTTCTCCAGCGATTGTTTTTTCCACACTCAAACAGAGAACAACTATGAAACA
TGTGGACCTAGGAGGGATATAACAGATATACCACAGTTAATAAT
>TeaL_70928
GACCCTCGCATTCACGGCTGAACCCAAGCCTATGTTCACGAGTTGGCACACAAGACCATA
ATGATGGCGCCTCGATAGTACAATCTGGTCAATCTAGGATGACAGACCACAATGCTACAA
TGCGTGGCATAGTGGGTGCATGCCTAAACCTCCCGCTAGGATATGACGCGCAATGTCGGC
ACTAATGCCCCTCAATGACACTGTCCATGGGGTTCTCAAACCCACATGAAGACCAATGAC
AACTCTCAATAGTATGTCAGAGGCCCAGCTTTGGTTGCCAAAAGGTTGCCCACTTGTAAC
CCATCACAGGTTGGGAAGATAGGCTGTAGCATAGCATGCCCCCTTATAATAGCATTCTAA
GCCTTTTGCTGACTGGCACAAGAAACATCCCACATGTTTGAGGAATCATAATGATTTACC
AATAAATTCCAAAAAGAGGAATTTACACGAAAGCCACCAAAGGCTTGCTTGACGTCCACC
AGCATGCAAGCATGGGATGTGCACGCAAAGGTGTCGGGCGTGAGTTGGACTACTTGGGGC
CAACCCACCATGCTGGGGCACCACGCCACATGCGAGCATTGCGAGCAGAGGTCGAACTGT
CAGCTCGTGACATTTCTGTGCGTGTGAGTGTGTGATGCTATAAGCAAAGCAAGGGTGTAA
CTCACCTACAAAATGTTATTAGACCTCAAGAAGTTTTCCCAAAAATTTGTTATGCTGACA
TTGGTCTTCCAAGATCAAGAAAGAAATCAGAATAAAGAGAAAAGGGATAGGATGAGTATG
AAAATCAAATCCATTGCATTTTGGTTTCTCTAAACAAGTTCAACGAAGCACAAAGCTTTG
CTACAATAAAAGTGGTAGTTGATGGAGTGTTCCAAAGTGAAATGTTTTCTTCATAGTTTT
TTTTCTTTTCTTGTTAATGATGTAAAAAGTTTATTTTACTATTATTTTTATCAATTGGGT
CTTGTAAGTAGTTTCATTTCCTTTTTATCAAAAACTAAGTTTATAACATTAATGTTCGAC
AACTTTTGGAAACTTGGACTATGGCCGCTTACAAATGTTATGGAAAGCTTCTAGGCTTAG
GCTTCTATAAGATAGAAGAAGGCTTCTAGGGTTTCTAGTTGGAAACAGTCAATTCGGGTT
TGTTTTTTCAAAGTAGTAGGTTGTAAAGATTTTTAGAAATAGTGAGTTAAAAGCTTAGAA
TCAAACAAAAGGTGAAGCAAACAACCAAACAAAGAGAGACACCAAACGGTGATAGAATAT
CAAATGCCAATAGAGAGACTCGAACCCAATAACCTCTCTGAACTTGAGCTTTCATACCAT
GTTAAGTTTGTTAGTAATTGACCCTTCCTAACCAAGATCGGTGAGACACGAAATAACAAA
CAAGGAAGAAACAAAAGCGAATCAAACAAATCACACACAAGAACACAAGGATTTACGTGG
TTTACCCCAGAATAAGGCTACGTACACAGCCGCTGCAGTTTTCATTATAATAAAAAAAAT
ACAACTCTCTATTAACCTAAAAGAGGTGCCCCATCATCTATTTATAAGTATAGAATTAGG
ATTACATGGAAGCAACATGGGAATTACGAAAGTACCTAAAAAATTTCGGCCGGGAGCCCC
TTGGGGAGGCCTCCCC
>TeaL_70929
GGGTCTGTATATTATGGCAAGTGGAAGGGTTCTGATGTGGCAATAAAGAGAATCAAAGCC
AGCTGCTTTGCTGGGAGACCTTCTGAGAGGGAACGTCTGGTATTTTCTATATCCTAAACA
CTCCTTCATGATATTCTCTCTCTTTCATCCAGACATTATGCATACTGTGGATTTGTTTTA
TGTTTCCTGGCATGATGATATGAAGAAATCTAATAAAGCCATGTTTTATAGGGCACATAA
TTTATTATTGATGGTGGTGCGAGCTAATAAAAACGAAAATCTATGTTGTTGTCTAATATG
AAGAAGAAAATTTGTTTCAACTAGGAGAATTGTCTCTGTTGGAACTGTCAACAAATTGAA
AAAGAAAAGAAAGTTTACTATAGAGCTGTTAGACATACTGATTTCATGTGTAGAAGTTTG
CTCCTTCAGTATCACCTAACAAACTGAAATCTTGGTCTTATTATTACATTTGCAACTATG
CTTACAGCATGACCATGGTTTTTCACGTTGGACATATTTTTACAGTTAATTACTGACAAC
TAGTCCTTTTACAGTTAATCTCCAAGGCTGTTTTAGATGATCCTGATGAATCCTTTAAGA
TGGTTCTGATCTATTCTTCTCACAGCCATGAAACAGTTCCCATTTTAGCCCTGAAACTTG
CTAATCAATGTAATTTGAACATTGGTTTTTGTTCTCATGTGGGGGGATGCTCTATCCTTC
GTTTGTTTCCTTCCCATGTCTAAGTTTGGATGGAAAATAAAATATTGTATATGATGTTCA
TGCTTGTTCAATTTGCTGTGTGTATCTGTGCATGACATTGCCATCTTAACTCTATTCTAG
TTAGTCGACACTTTTATGCATTGTCTATGTAGAATTTGGTAGGATCTAATTGCTTTTATT
TAAAAAAGAAAAAAGGGGAAGATATCTTATACCTTCTTTTGTTGCCTGGAGTTGATTGTG
CTGCAGTTAGCATTTTTTTTCTAGTCTCAATTGACTTTTTCTCTTATTGGGCTTTATAGA
TTGCAGACTTTTGGAAAGAGGC
>TeaL_70930
TAATCCAGTTTAGCATGATAGAACCAAGTATATTGAAATTAACACACTTCATCAAGAACA
AGTTGAATAAGGGTTTGTTTTGTTTGCCTTTTTAAAGTCTGAATATTAGTTGGCTGATGT
ATTCACAAAGGTCTTAGTTTTCATTCTATCATTTGCAAGTTTGGAATTAGAGATATCTTT
GCAACACCTTGAGGTGGAGTGTTATGTTTTATTTTATTCCGAGGAGTATTTACGTACTTT
GGTTCTTCTAATATAAGTATAATTGTCTAAGAGGAACACCCTTAATGGGTAATCATTTGC
AATATATTGGGTGTTGTCTTCTCTCTCTTCCTATTCTTTAGTTCTTCTTTCTACTGTAAA
TCTAACATAACTCAAAATTAAAAAGCAGATGCCAAAAGGCCTTGACTGTTCAATAACAAC
ACACAAAAACCCAATCAAACTACATTTCTTACATAAGAGTCCAAATTAGATTATAATTGT
AAAAATCAGAGAAAAAAACAAAAGATTACAATTATAAAAT
>TeaL_70931
GCCTGGGCGACGAAATTGCTAACGACACGGCCATCGTCGATGCACATACGTGGTCCATAA
GTGTTAAAAATTCTAGCAATCCTCACCTCAATGCCAAGTCCTCTGTGGTAGTCCATGGTC
AAAGTCTCAGCAGTAACGATTTCCCTTTTGGTCAAAGCAATGCATAATTTATTATTGAGT
AAATGTTGAATATAACATGTGGTGGTGTTATTAATTAATGAGAAGGCTACATGATGAGGT
TAGTGGGAGATAAAAATATCTATTGAATTGCATTTACTGTTTTATTAGTCAGTGAGACTA
TCCCATCATTGTTGTACTCAATATTTGTTTATTATTATTATATCTAAAAATCATATTTGG
GTATTTATTTGAATTGGTGTTTTACAAAGGACTAACAACATCATGTTTGGGGTCCTTCTT
CATCTAATAAAATTAAGGCAAATATTTTATAATGTAGTTAATGTAAAATGTACATACAAA
TATAATATTTAGATCCCACCCTAAAACCATTCTCCCAAAGCTAATTGTAGTTCACCTTTT
TTTTAAGGAAGTGGCCCTTGTCTCATTTGCAATCACGTTTTTCAATTGTCAACGACCCTA
ATTTAAATATTGATCTACATCACTTTAGAATGAATCATATAAATTATAACAATGCTACTT
TATCCTTGGTCAAGAATTTTATAAAATTCTTGTCTTTTTTATTTTTAATAATGTACTTCA
ATGGTAGAATGTGGCCAGAATCTAACGACACGGCCATCGTCGAGGCACATACGTAGGTCT
AGAAAGTGTTAAAAATTCTAGCAATCCTCACCTCAATGCCAAGTCCTCTGTGGTAGTCCA
TGGTCAAAGTCTCAGCAGTACGCTTTCCCTCATCATAACAGCTCCGAACACCGATTGGGT
TGACATTGCCCCAGTAGGTCTCGACCTGGGGGTGTTGGAGAGGATCACCGTACACCTCGC
TGGTGCTGGTCAGCAAGAACCGCGCACCAATCCTCTTTGCTAGTCCTAGCATGTTCATTG
TCCCCACCACATTTGTCTTAATGGTCTTAACAGGGTTGAACTTGTAGTGAACAGGCGAGG
CAGGGCAAGCCAGGTGGTAGATCTGGTCCACCTCCAACAGGATGGGTTCGACCACATCGT
GCCTTATGAGCTCGAACCTTGGGTTCCCTAGGTGGTGCATCACGTTCTCTTTCCGACCCG
TAAAAAAATTATCAACTACGATCACGCTATCCCCCCTCTCCATCAGACGGTCCACGAGGT
GGCTTCCCACAAACCCGGCCCCACCCGTCACCACTATCCTCAAACTCTTCTTCTTCAACC
CCAATGGTATCTTTCCACCTGCGTTGACACGTCCCAACTCGCTGTGTATTTCGTACGCGA
CCCGGCGAGGCAGGTGAGTGGACTCGTCCTGGCGAAACGAGTCAGCGATCTGCACCACAT
GCGGTGGCGAAGCAGGCCAAGCGGTGGCGCTGAAGAAGATGGCGGCAGCGGCGAATCCGA
TCAAAGCGAAGACGAGCCGCTGGTCTCGGAAAATATAGCCAATGCGGTTGGTTTCGGAGA
CCGAATTTCGACGTTTTGCTTCGTCGCCTTCACGGATCAACTCAGTCTCCATTTTCATTC
CTTCGTCGATTCGAGAATTCATATATACACACACATATACACGCACATATATATATATAT
ATAGAGAGAGAGAGAGAGAGATAATAGAGAGAGAGAGAGAGAGAGGTGTGAGAGATGGTG
GGAAGGGACATAGAGAAGATGATCGCAGTAGGCCTCGTTTGGGGAGCAACAAACGCCTTG
ATGCGCCGCGGCACACTCATCTGGGATCAAACCCTGAAAAATTCCCCTCCCCCAAACACG
ACCCACAACAGATTCCTCTCCACCCTCCAGAAGTGGTTGAATCTCCTCCTGATTTGGCAG
TACTCGGTCCCTTTCTTGCTGAATCTATCAGCCTCCGCTACTTCTTCGCCATTCTCAGTG
AATCTCCTCCTGATTTGGCAGTACTCGGTCCCTTTCTTGCTGAATCTATCAGCCTCCGCT
ACTTTCTTCGCCATTCTCAGCGACACCCCCATTTCGCTGGCCGTTCCGGTGACCAATGCG
ACGACGTTCGCCGCCACCGCCGTGTTCGGGATGCTCTTGGGTGAGGAGACCCGTGTTGGG
TCGGCTTTGTTTGGTACATTTCTCATTGTTCTTGGTGTCTATGTTTGTATCATGTAATAA
GCTTGTCTGTCATTCTGTAACAATGATTTTTACTAAATTTTGCTTGATAAATTTAATTAG
ACCCTTGTACATTTCTGTGTTGTAGACGCTCTGTTTGATTGCTCTGAAATTGAGGAGGAT
AATGGGTTTGGAAATTTTTTATTTTGGATTTTATGTTGAGCTTTTTTGGTACATTACTCA
TTGCTATCTTGTGATTAGCTAAGGGCTATGCCACAGTGATTTTTAGTTCTAGAGAAGAAA
GGGAATGAAAGTTTTGATCTTTTATGCTCTATTGTGTTGCTTTAGAACTATCCAATTGGG
TTGCTTAAAGAACTGGAGAAAATACAAGAGATGTTGAATCTTATGTGGGGTTGGCTTTGT
TTTGTATGTTTGTTTGGTGTTTATAATTGTATTAACTGATTGATATACCTATTGTTTGTA
ACAATAATTTGAGTAATTCAATTGAATCCTGCTCCTTTTTTGGGTTTTTTGACACTGTTT
GGTTGCTGATTAATGAAGTGAAGAAGCTGATATAAAATTTTGATCTTTTT
>TeaL_70932
GGAAGGTGATTGGGATGTGAACACCATTAACCAGAGCTTCCCAACCAATGTGGCTGAAAC
TATTTTTAAAGAAAACCCCCCTCTTTACAATCCATACCCTGATCAACCGCATTGGAAAGG
ATCTCTAGATGGTTGTTTCTCAACATCCAGTGCCTATAACCTGTTCATGGAGCATGATGA
CCAAAGAGAAAACTGGTAGTGGCTCTGGAAATGTAAAATTCCTCAAAAGATCAAGTGCTT
CCTTTGGGTTGTGCTCCATGGAAAACTTCTGACAAATTGTATGAGGGTAAAGAGAGGGTT
GACTGAAAACCCATCATGCCCTTTTTGCAATGAGCTGGAAGATTTGGATCATCTTTTCAA
AACTTGTTCTGGAGCTAAGGCTGTGTGGATGGCGGTTTTCACTAGAAATTGGTACCTTGA
GATGAGAAACTCATCTTGGTGGAACTGGATATTATGTAATTTAAAAAAGAAAAATAGTAT
TGGGAACAATACTCCTTGGTACATTATTTTCTCAGTTGCTCTCTGGAAAATCTGGAAAAA
CAGAAATTTAAAAATCTTTGAAAACAAAAATATCAGTATCTTTGAGAGTGTTAAATTTAT
CTCAGAATTTTCCAGAGAGATCAACCAAGCT
>TeaL_70933
CTTGAAAAAAGGTGTTAGATGGTCCATTGGTGCCAACTCTAATGTCAATCTATGGAGTGA
TTGGTGGTGTAGTGAGAAACCCACTGGAAGAAACTGTTCCCCGCTCCCTAATTCCCCCTA
ATGTTGGTTCTGAGTTAATTAAGGTGAATACTCTCCTTAATGATGAAGGTGATTGGGATG
TGAATACTATTAACCAGAGCTTCCCAACTAGTGTGGCTGAAGCTATTTTTAGAGAAAAAA
CCCCCCTCTTTACAATCCAATTATGGAGCAGCCACACTGGAAAGGATCTCTGGATGGGTA
CTTCTCAACATCTAGTGCCTACAAACTGTATATGGAGCATGATGACCAAAGTAAAAAGTG
GCAGTGGCTCTGGAAATGTAAAATTCCTCAAAAGATTAAGTGCTTCCTTTGGGTTGTGCT
CCATGGAAAGCTTCTGACAAATTGAATGAGGGTGAAGAGAGAGTTGACTAAAAACCTATC
CTGCCTTTTTTGCAATAAGATGGAAGATTTGGATCATCTTTTTAAAAATAGCTCTAAAGC
TAAGATTGTGTGGATGGTTGTTTTCACCATAAATTGGTACCTTGAGACGAGAAATTCATC
TTGGAGGAACTGGATTTTATGTAACTTAAAAAAGAATAACAGTATTGGTAACAATACTCC
TTGATACATTATGTTTTCAGTTGTTATGGCAAATTTGGAAAAACAAAAACTCCAAAAATC
TTTCAAAACAAAATTAGTACTTTTGAGAGTGTCAAATATATTTCAGAATTTTCTAGAGAA
ATCAACCAAGCTTTCAGCTGTCTGTTACTAATCCAAGACCAACACTTATGCTAATCAAGT
GAATTTTTCCTCCTTCAAGTACCCTCAAGTTGAACACTGATGGCTGCTACAGAATTGCCA
GACCTGGAGGATTTGGAGGGCTGATCAGAGATGAAAAGGGAGCATGGATTTGTGGCTACT
ATGGCAGACTTGAGAACCGCACCAGCCTTGAGGTAGAACTATAGGCTGTATACAAGGGTC
TCACCATTATCCTCCAAAAAGGCTTC
>TeaL_70934
AAAATCATTCCAATAAGGTGAGTTTCATAATCATAAAATTTAAAAATGTGTAGGATTTAC
TATTCGATATCTCAACGAATTCAATAATTCATTCAATTGATTCAAAACTGAACGGTTTGA
TAAAACACAAACTCATGCTTTTGCAAATGCAACCATGGTAACGAGTGACAAAAGACAAAA
TCACATTTAGCTCTATGGTCAAAGATCAAAAGAAGTAGCTTATGAGTCAATATTAGCCCC
CATTTGCTTAGGGTTCACATTATTGTTAAACTAGATTCATATCCTTCATAAAGTACATGA
ATCCACAATGATCTTACAAAATATTTTCATAACAATAAATAAAATGAAAGAAAAAGAAAA
ATGTAACTCGGTACACAAGACTCCGACTAAAATAGAATTTGGGGTGGACAAAATATATGC
AACCTTATCCCCATTTTTAGAGAGACTATTATATCCATGACAAAGAGATGATTTCATTAC
TCAAATGTATAAACATTTTCAAACCAAAATATGCACTTGAAAGAAATTCCAGATAGTGAA
ACGAATCCAAACATAAGAGTTCACCAATGGAAACCTGTAAACAAGGAATTCAACAAGATT
ATAAAAATTGAAGTCTAGATTTTTGTCATTACATTTTCACAAATAATAATAATGGTAGAT
CTTTTATAAATGTAAAATCAATGTTTCATGTAAGGTTGTAACACAGGCGAGTTTGGGTTT
TAGGTGGGGCTAGGGACTATTCAGGCATGGCTCAAAATTCAGACTAAGCTCTTTTTAAAA
ATAAAAAATCTCAAAAAATAAAAACACAAAACAAAATAAAAAAAATAAAAACACAAAACA
AAATAAAAATAAATAAAAACACA
>TeaL_70935
CTATTTCATGTAGTTCTTTAAAAGTGAACAGTGGGATAATTATCATCTTCTGCAGCATTT
TTCCGTGTAAATTCCTTACCACCATTCGAATTTGATCTTTCTTTGGTGGTCTAGTGGTCA
TCATCGCCGCTTTAGCCCTCCATCTGGTGATAAAGGCTACAAAACTTTCATTCGGCTCCT
GGCGGGTTACCTCTAACCCCCGAGTTGTCACTTCAATCTGAGTGTTATAGGCATACTGGA
TAATAAAGGCCTCGGCTAATTCTTCCCAACTTTGTTTCATTGAGTCCTCTAACTTGGCAT
ACCAAATGGC
>TeaL_70936
TTCTTTAATATGGCCCATATCCCTACCATAGCACATTTATAAGATATACAGTAAGATTAC
AGAGCAACATCAAACACCTACAAGCAAAATAAATAGAATGTTGACATACAAGCAAAACAC
ATACAATCTGAATTTGCAAACCTTGCAAGTTAACTAACAGTCATGCTTTTGTTCTAAACT
TAGGTAAATGCCAAAAAGTTCAATTTATTTCCAGGACAATTAGTATTAATGACTAAACGA
ATTACAGAAAATTTAACACAGAAAGCTAATAATTATGATGAGCATCATTGGGGCAGTCAA
TCACCAAAAGAGAAGTTCTACGTAAAATAAGGAAATACAAAAGATACATAATAATTAGAT
TCAGTAGACCTAAGTATATGATATTGTAAAAATGTACGGGACATGAAACAAAATCTTACA
ATAATTGAGTCCACAAAATGAGACGAGTATTTTTCCAAGCCTATCAAAGCCATGTATGTA
GTTAAAAAGAGGTTATCTATTTCTTCCCAACTCCATTATTGTTCATCTTAATTAGTACAT
AAAGCTTAATTTAACAATATGAACCATCAAT
>TeaL_70937
TGCTTATAAATAGATGAGGAGTGCCTCTTGTATTGAGCAGAGAGTTGTAACCGCAACAAC
TGTTGACGTGGGTGAACCAGATAAATCTTTGTGTGTATGTGGTTTTTTTCAATTCATTTT
ATCTTTCTTATTTATTTGCAATTTTGTGTCTCACCGATCTTAGTTAGGAAGAGTTGATTT
CCTAACACATCCTTCACTTCAGAGTCATCAATCTACCTTCAATAGCTAATCTTGTTATAA
ATTTATAAAATTTAACTTCAAAATCTCTTCATTTGAAATTCACTCATCCAAAAGAAGCCT
TAGCTCAGGATTAGGCAATGAGAAATAGTAAACTGCAAAAGTATTTACAGAAACATAATA
AATTTTACAAGCTTGAACACAACAGCCGACGAAGTTTTCTACGAAATAGATCACAGTTTT
ACATGTTTGGAACGACATGCATTGTAGATACAAGAACATAATCAAAAACAAGCCTATAAA
ATTAAAATTAATTTTTTTTT
>TeaL_70938
TCACTCTCATTCCATTCACACTTCACTCCGTTCCTACGTACCAAACATAGCCTTATTGCT
GTGGTTGCTTTTTTGGTTTGTATATTTATTAATTTAGGACCGTTCTTTCTCATCTTCTGA
GCAAGCTTAGTTGTAAAGTTATTCTAACCTAGGATGGCAGGTGCATGCGACAGTTTGATC
ATATTTTAGCCTATTTTGAGTATTGACAAAGTTGTAAGCATTTACAAACTGCTTATGATT
CCTCGTCTGCTCTTTTGTTTTGTTGTCCAGTACTATTATGAATGTGTGATTTGTGATCTT
GGTGGAAACACGCTCAGTGCCTTAATCCTCCTCTTAAGGTATGTTTATTTGTAACATAAC
AGCTGATTTGTTTCTGCTTTTGGTTAATGTGTCATATTTAATGCTAATTATTGTTTTTTT
TATTATTAATATCTTTTAATTCATGACCCAAGCGTATTCCAACTGGAAAGTGG
>TeaL_70939
GTGAAAAATTGTGTGGCTAAGTTTTTTCTGTTACCTTTTTGAGAAATATTATACAGGACA
GAACTAACATTATTTGCAGGCACTTGATTGATACACACACTGCTACTATATTTCAAGGAA
AATGTTTAGTGGTTAGCAGCAGAAAATTTTAGGTGAACCTACTATCGGAGTAGCTTTGAA
ACACTGTATGGTTATTCACGCCAAAGTCTCTTTAATTAGCTTTTCAGTGCTTTAAATTGG
TTCATAACAAACAATTAGGCACAATTAGCCCTCTCAGACAAGAGTAAAAGTGCCAAGAAT
TGCTTTTGTAGCAAGAACGTTAGGGTGAGTTTGGTTGGTATGAAAGAGGTGGAAAGTTCA
GAAAATAGATATGAGAGTGCTAAAAATTGCAAGAAAGTTGATTGTTTTGTGCAACTCATA
TATAGTATATTACTTGACTTTCAGCTTCTTGGAAATTTTTCTATTAGGCACGAGGTATTT
TTCTTTTATATAGTTTTAATTTTGGG
>TeaL_70940
GTGAGAACCAATGACTGGAACTAAAGCTCCAAAACTCAAACAAACAGAGCCTTAATTGTT
CTCTTATTTTCTTTTTTCAAGAACTGCTTTGGAAGATTTAAATAATCCTGCTAATTAAGT
CAAACAATATAGTGTGGGTGTACTCTTTTAATTTTTGAGTTTTTAGTGCGAGGAACAACT
AATATTGGCAATGCAGGGAAGTTACTCTTACCAAGTGAACATTTAAATTTCATTTTAGAA
CAAGTTGTGGTAATTTCACAAGTACAATATGGTATCCATGTTAAGATCTCATCTCTTGTG
AGCAGGAATATAGATGTCTCTCTCGTAGTTAATGCTACCTTTCCGGCCTTTTCTCTAAGT
TTGCTGAGTGACGTGACCTGGAGGCGATGATGTATTTAAGGGTTAGGGTTATTTGATAAT
CCCACTAAATGCTTAAAGTTTGAAAACTTCCAGCAGATCATCCTATAATGCATCTAATAA
ACACACAAGCAACTACCAGTTAAAACTGAAATGTACTATGTCTAATTAAGAATAAATATG
TTCCCCCCAACCAAAACATGAAAACTGAAGGGAAAAAAAAAATGAAGAAGAAGAAGAGAT
AAAACAACCACAAAAATATATCTCAAACACATAGAGACCACGAGGATAACAGTTT
>TeaL_70941
GTCCCTCCCCTGTTTGCCCAATTTGTCATCACATGAGAGCTCAAATGCTTTGGGAGCACT
GCGATTAGGGAAGTATACAGAGGTGATTGTTTTCTACATGTACTGAAAATATGCTTAATC
TCTTTATTCTTGGATATTATTTCATTTGTTTGTGGCTTTTCTTGTGCAGTGGTTTAACGA
TGTATTCTCAACCGATATTTCTCAGAAGTGTGAAAGCATTCTTAAGCTACTATCGGAAAA
GCATGGGTGCAAAGTAAGTCCATGACCCCTATTATGTGCTTGTATTGTCTTTCTCATTCA
TGGTTATTGTTCATGACACAAACTATCTACATTGATATTAGGATTAGTACAAATTTATAT
TTACTTTCTTCTAAATTCAACTGCATTTGCTCTTCATTTTGGAAGGCAATGGAGATTGTG
GTACCT
>TeaL_70942
TATTTTTTCTTCACAAATTCAAGAGAACAGTGGTAATCTTGTATTATCAATTAAAGAAAT
ATGGTTAACATTTTTCAATAATTGAATACATGTGGGCTAATGGATTATATATACAAGTAC
ATGAACAGGAAAAGTTGTTTTGGGGAAAAGTAAAATAGTGAGTAATTGCAAAAGGATAGT
TAAAAATTCAAACTAACTCAACAGACATGGGAGGACGTAAGGTGTACATTGTCTGATTTG
TGTTTTGAGTATAGGAGGAATAAATGTGCACCTCTTGCTATCCTGACCAAAGAAACATGA
AAATTATGAAACTTTTACCTCTGATTTCTGATACCTTAAGACTGTTTGGAGCATGGATTT
>TeaL_70943
GTTCACAGCACACAGTCATGGCTTTGTTTCTTTTTTTAATCAGCCAAAATAGAGGGAAAA
TTTGAGGCGTTGATTTTCAATCTTTGGAAGATGGCTGGTTTAAAATGACGGTGGAAAGTT
GTGTTTGGATCGGTGGAGGCAGTGTATGATGAAGATAATATTTGTAGTGCCAGTGACTAG
TGGAAGATCTCTGAAAAAAAAAGAGATGGTGGCACTAGCAGGTGTTCAGTGAGTAAGTAT
AAGGGATATCAAAATCATTTTAATCATGTTGTTAACAGAGTTAATGGTGCGCTTTACTCC
ACAAATGACTAACACCAGATTGGGGTGGGGGTTATTGTGGAGCTAGTGGTGGGGATTCAG
TGTGGAGGCAATGAGGGTGATGAGTTGTAGTGGAGGGAATATAACGAAGAGGTAAGAATG
GAGAGGGATGGAGATAGAGGACATTGGGGGAAGGAGGCTGCTGGGAATGGCGTCGGTGGT
GATTCAGTGAGCTGGATGAGAAGGAGAGAGGTGAGAGATCAGGTGTTGTGTTTGCATCAA
ATGCTTTGATGTGAAAGGGTAATTTTATCTTTTCACTCTTAACAGGTGGTTTTTTGGGGT
ATACTCAATTAACTAAGGGCAAAATAGGTATTGTAATACAAAAATGACTCTTCCATTTAG
CTGGTTGACGGCAATGGGTGAAAGTGTAATGCAAATTTAATAGTAAGGGAGGACAATAAA
ATTTATATCAAAACTATGGGGCCAAGTGTAACTATATCATTACTCAATAGAGGTTAGTGT
AATATACCCTTTGTGTACGTAAAATCAACCGTCAAAATGCA
>TeaL_70944
TCTTTGCTCTCGGTGTGCCATTGGAGACCCTGATGACACACTTTTATCAGCACCCAATTT
GTGAAAATGCAATCTCTCCTTCAGACTGGCCACCTCCAATTCTTTGGCAGCAATTTTCTC
CTCCGCCACTCGTTCAACAGCTTTCACCATCCTCGAAATAGTCAACCAGTCATTAATATC
TTCCAAATAGGAATCCAAACCCTCCAAAAGGTCAACACCCAAGTTCTCATTTTCTCTAAC
ACTACTGACCTCTTGCTCTAATCCATCACTAATTGAAGTGACAACACTACCCACATCTGT
CAAACCCACCATAACCTCTTCACTCTATATCTATATCTATATCTGTATATCTTTTTTTGT
TTAAAAAAAATAAAATAATTAAAGAAACACCAAGAACACAGAAAATTAAGCTCAATTCAA
CATTCAAACAAAAAAACTCAACACCGAAAACACAGAAAATGAAGCTCAATTCAACATTTT
AACCGTATAAGCTGAAACAAAAACAGAAATAGAACTTCAAATGTAAGAAAAGAGAACTTA
CAGGCGAAGAAAGATGAACTCAGAA
>TeaL_70945
GGAAAATAATTGCAAATAGGTGGAATGACTTTTGTTTATACCCTTGAATTTACCGTTGTG
TCACTTCTCCTCTTCCCTTTCTGTGTACAACTCTAGTTGATGGCGAATTGTTTATGATCG
GAGTTGCAGAAAGAAGAGGAGGGAAAAGGAAGAAGATGACATATTAGTAAATTTTAGGGA
GAATTTCATTTCAATATAATTTTAATATAAATATTTACATATTAATGATGAAGTTCAAAA
TATTTTTAAAAAATATTTATAAACATTTTCATGTATTTGACATTATTTTTTAACCTTCCC
GCTAAACTGTTATTTCTCCTAAATTTTAAGAAGATAAGAG
>TeaL_70946
TGTTCTTTAGATGTCTTCTCTCTCATTTTCTTTTAGGCCTGTATCCTTGTGCTCTTTCAT
TATTTTTCTCTTCCTTCTCATTGAAAGTGCCCTTTATTGCTAGACATTTATGCGACTCTA
GTATTTTCAAAACTATTATTAGATATGAAAGCTTTTAATTTGTACTTTTATTTTCCATTT
GGGGTTTATTGCTAGACATTTATGCGACTCTAATATCCTCAAAACAACATCAGATATGAA
AGCTTTTAATTTGTATCTTTTTTCCATTTGGGTTGATTTTTTTTTGTGGGTGTAGTTTCA
CCATTTTGATTGGTGCTTTTTTGTCTCGAGGCAAAGGGATTGTTAAGGAAAGCCTTAGGT
ATTTTGATTGATAGGTGTCCCACTGTTTATTTCACTTTCTGGAACTTCCGAGTTAGGATG
TTCTTCTTTTATTTTTTCTTGTGAGTTTCTGTACTTGTGAGTTTGCTGGAAAATGTTATT
AAACTTATTTGCTTATATACAGGTTTGGGCTTCAGGTTTCTCTGCTGCTTTCTTAAAAAA
GAATAGTGTGGCAACAAAAGGAGTCAGAAGCTCA
>TeaL_70947
TTTTTGACTTTCATCTTTTATATTTCAAGTTGCTTTCAATTTATCCCAAAAGTTAACTTA
TGTCAAAAATTAGATGAAAATAACACATTAATAGTCACATAATATAAAAGTATATTATTA
CATACACACTTCTAACTAGGTAGGCATTGGTTCGTTGACCCGCCTGGTCCAGTCTTATTT
TTTAAGGATTTGGGTAGATTATTTTAGCCTATACGGTCAGATTTGAGTCAACATTTTTAG
CCTGATATATAATGGGTTGGGTTTGGGATTTATACTTTCAATCTAGCCTAGCTTGGCTCG
GTCCGCTATTAAATAAATAAATATATATATGGACCCACAAACCTTGCATGCCATGTTTTC
CCTCCAGCCATGGCATTACGTGACTGTTAATGTGTCATTTTCTTTCTAATTTTTGATATA
AGTTAACTTTTGAGGTAAATTGGAAAAACCTTCAAATATGAAACATCAAAGTAAAAAAAA
TTTAAGGGCAAAGTGAAAAAAATGTGAAACTCATATGAGGGCAAAGTGTAATTTACACTT
TCAAGAAACCCTAGGGGTTTTGGGTACCAAAAATATAATAGAGTCCATCTTCTCTCTTTG
TAGACTCTCTTCGACAACGGTTCTCTCTCTTTGGCGGTGAGATTGACAGCGGGCGAGACT
ATTTTGACGATACGGCAACTCATTTCTAGAAATTGGTTGTGGCGGCAATCGACGGTAAAC
AAAATAGAATATTTCTGTTCTTTAATGAAAGCAATTGATGAAACTATTTTTCAAATCTGG
GTTTTGGTGAATCACCCTATTTTGTTGTCTGAGTTTTATTTCGAATCCAAAGAAGAAAAA
AAGAGCATCGCGTTGTTTTTTATTGAACACACCCAAATAAACAAAAGACAAT
>TeaL_70948
CCCCCCCCCCCCCCCCCCCCCCCCCCCCCCCCCCCCCCCCCCCCCCCCCCCCCCCCCCCC
CCCCCCCCCCCCCCCCCCCCCCCCCCCCCCCAAAGTGAAGTTCGCGGAAAAGATAAAAAG
AGTAGAAGAAGAACAGAAGGAGTCCCCCAAAAGAAATCAAAGTCTCAAACTACGAATTGC
ACGCAACCCTCTAATCTCTAGAAATCCAAAATAAAAATAAAAATGGAATCCCTTAAAACG
AAGAAGAAATGAAAGCCCAAAGAGATGCCAAATGGCACACTCTATCCCATAACTTATCCT
CGAAAACCCTAGCATTCCGTTCCAACCACATAACCCAAAAAATTTCAAGCTATGCAATAA
AAGTTCTTTGGTGCTTCGGTTGATGAGTAAAAGTTAAATGGGAAACGACTATTGTTGACT
TGGTATTAATTACAATGCCTAGATAGATCCTGGACCAGGTTGAAGAGTGCTCAAAATAGT
ACCTTACGGTTTTCCAAACTAAAATCATTCATCTTCAACTTTACATTTTAAACTCCAATC
AAATTTAAGCTACCATATTGTCTTGGAAGTTCATAGTTTACTTCAGAAGATCAGATTCTA
CGACATAACAATTCATGGCATGCCAATGAGCACTGAAGTGAAAGTTGCAGCAAATACAAA
TAAGCAGAGAGGAATCTGCCATCTGCAAGGCATGCTATTCTATTATAACTAGCATAAAAT
AAATAAACAAATAAAATAAAATCTAAATAGTAAACAATGAATTATTCATCGAAGCTACCA
ACAAGTGGCATGCAAAACCATGAACTAGCAGAGTGTGGCCACCTAAGTAGTTCCCAGATG
TTAGGCATTATCTATCATTGAGTGACACTTGTCATAGGTTATATTTTCTTTTGCAAAGAC
ACTTAAAGCTGTGTTTGGATCTTGAATTTGTCAAGGGAAAAATGAATGAATTAGAAGCTA
TTTATTATTATTATTATTTCACATTTCCTTTCTCTTTTCTTCTCACTCCACAAATCCAAG
ACTCAAACACAACATTTTCAATTCACAATGAAATTGAAACAATTGATTTACCCTCTCCCT
CAACACCTCTCACTAAATCCAGTCTGCACATCAATGTTCGCATCTAATAAGCTACTATTT
TTTATTAGTACTTTGCACTAAGTAATGCATTGTTCACCATGATCTCTTTTGATTTTATTT
TTCTTCACAGAGACACAAAACCCTAGTCTTAATAAAACACTTTCGATCAATCATTTAAAG
ACCAAATGGCAAGACTCTTCAATTATACACACATTGATGAAATTCAATAAAACAACATAA
GCTCTGTGTGACAGATAACCAAATTCAAATTAAAAAAACTTTCCCTCACCGGTAGATGAG
CTTGATTTGAGAAAAACCCATATCACAATAAAAAACAGTCTCTCTAATCAGGATAATTAA
AGTTCTAAACCTAACAAGCTCTCATTAAATCATCAATTTCATGACCATTTTAATTCAAAA
TAAAATTCTCGCTCAGGATTAAGAACACTGTTATCTAAATCAAAGCTTAAAAATTCAACA
ACAAAATTGCAACAGGAATATGGTCATGCAATCACATGGTCATGGGACAAATTAATCAAA
GCTTAAAAATCAACATTAAGAAGTTCAAGGCAATCATGAGACTAATTAATCATATGATCA
AGTATATAACACGAATATATATTATAAAAATTCCAATCAAATGAGTCCAAAGAAAAAGCA
TACAAACTGTCACTTGGATAGAGATTTTGA
>TeaL_70949
TTTTTTTCAATTGAAAACATAAACAGAATATCTAAATAAATTGAAAATACAAAATCTTAC
AAATTACTAGAGGTGCTTGTGGTTTGGTGGATCGGTTGCTGCTAAAGAAACTTCAAATTC
GTCATCCATCCCAAACTAGACAGATTGAAAAAAATCAATCTGCAACCGTCCGCTCGTCAT
CACGCTTCCGTCCAACATGCGATGGATCAGATTGGTTCGATCGGTTTAGACAGATCGAAA
TATCCGCTGCACACCCTACCTTATACTAATAAAGCCTTATAATGAGAGAATTTTTGAGCA
TATATATACATATAAAATTATATATTACATTAAATAAAGAGAATCTTACGATTAATGATT
TGATATCATTCCAATTCACTATTTTAGCAAAATAATTCACTTTGATACTCGATTTGACAA
CAATGGCAAGGATATCAGATGTTCTGTCCAATTAAGAATAGTCACATAGTTCATTAGGTA
TAGATCCAGCATAATAAGATCAATCGCGGCAGGACATTATCCATCATACAATTACACGAC
AATTGCAAATTCCAACTAAATTGACGAAATTTGAAGGCACAATAAGATCAATCGCAGCGT
ATAAAATTAAAAACCACTGATCCCCAAAAGCAGCAATGATTTGAAATGGAACTCCAGCAT
ATGCAGAACATTATCTATCATACAGTTAACATGACAATTGCAAATTCGAACAAAATTGAC
GAAATTTCAAGATACAATTAGTTCAGTCACCGCGTTGCTGAACCAAACTCTTAGTTCGGT
CACCGTGTTGCCAAACCAAAAGCGGGTAAAAGTAGTTAAAATATAGATATATTTTATTCA
CATTTCACCTACTTTTTTCCTTTCGCTCTCTAAATTCCCTTCCTAAATTCCCAAACCAAA
CATAGCCTTAATGAATTTTGAGTTCTTTCTCTGTTCCCCTTTCTGGAGTAAAAAGCAAAA
ATTTTTTTTTTTCTCTTTCAGTAAATAAATCAAACTATTCAGGTTCAGTTAAACAAGTTC
TTAATCCACACACAATAAACTTTTTATTTTTATTTTTAAAATCAATTCATGACCCAAGTA
TTGAAATTTTGGTATTGAAATTTGATTACAAATTCCAAACAAAAAACAGAATAAGTTTCA
GCCTAATTAATCGCAACAATTGAAACACTGCTGAGCGAATCGATTAACCAGAACTTAATT
AGTATCATTCTCAAAATCCTATTATATATATATATATATATGCATATGTGTAAATATATA
TAGAGAGAGAGAGAGAGGGGGGGGACAGAAAAAAAAG
>TeaL_70950
AAAATTTAAAAAATATTAAAAAATTACTAAAATAAATCATAATTGCAATGAGAATTCCAA
TATATAAAAAATCTAAGAGACGATGTACAACAAGAAAAGTACACCGTTTCCCCTCGCCAC
ACATTGGCTACTTTAATGTAATAGGGCAATAAAATCACAACCAAATCATAGCCTACCAAA
ATGGAAAAATGAGCAACTTTCAATATCAATAACAGTGATGGACTGTTGGTTGAAATATCC
ATGGCCCTACACTACAGTTTATTAACCAAAAGAATCCCAAGTCTAAATGTGCAATAGTGT
AACACAATTCAGGACACAGAAAACAGATAACAGATGAGTAATTAAGATTTTATAACAATT
ATTGGTGTGGCATGCAAAATTAAAAAAAAATTTAATATTAATTTATTTTTGTTTTATTTT
ATTTTTTTGGGTCTATGTGCTTATGTAACCCTAGGCTAAAATTG
>TeaL_70951
AAATATGTAATGTGTTTAATGTGTGTCTAAACGTTGAGAAGTGTCCGACAAGTGTCGTGT
CGTGTCCATGTTGGGCACTGTGTCGGATGTGACATTACGTTCTTAGAAAAAAATTAATGA
AAATTTAGATGGAAGGATTAAATTGAAATTAGACTTAAAGCGTAGAGACTAAATTGCTCA
AATTAAAACAATAAGGACATAAATAAAATTTGCTTCAAACTATAAGGGTAAAAAGTGCAA
TTTATTGTTTATATATAGGTGTTGTTTGGGATAAACTACAAAAGTGTACTTTTTATCTTT
TTTGAGTCACATCACTT
>TeaL_70952
ACATTTTTGAAGGAATTTTCTGGTAACATATGTTTCAAAGCTTTTAGGTTTTGGAATTAT
ATCAAACTCTAATATGTAAACCATATATATGTCATACTGTACATTTGAGGCTTTTTTCGT
AAAATCATATATTTTGGGAGTATCAAACTGATCGGGCTGTGTTAAGCACTCTTTTTTGTA
AGGAGCATGTAGTCTTAGTTAAAACAGTATACACTCACAAACAAAAATACGCAAACAAAA
AATAAAGGGAAAAGAAAAACTGAAGACAGAGATTTTTTAACTGTTTCTTTGATTATCGCT
CAAGGGGATAACGACAATGGTTCTGTTTTGATACCTCCTTCAAATTTAGGCAATCCATAA
CCACTGTATTCAATTTTTCTTTTTCTTTTTTCTTCCCCGAGAACTTGACAATTATGCACC
ATGACTGTATTGCACTTCAGATGGCTTCTTTATGTAATTGCGAAGTTTTTTGAAATTTAT
ATCATTTCTTTCTTTCCCTCCCCTCCCTTTTTTGATTTTAAAGTATTGCATAAATGAAGA
GCATTTGTTTTTAACACAGGTTCCTTCTTCCAGCATCACTTATTGTTATCAATGATATTG
CTGCTTATTTCTTCGGATTCTTCTTTGAAAGAACACCTTTG
>TeaL_70953
TATAAAATTAAAATAAACTTAGAACCCATAGATAAATTTCTTATACTTCACCATGACTCC
ATGGATTAATGTTTTATTTGAGTATTGGTAAGAAAGAGTGTATAAAAAAAAGTGTGGATT
ATGAGATTTATTTAAATGCCTTAAGCTTAACATTGTTATGTTTGTTCTCATGAGTAGATG
AGAGATTTTGTATATATATATTGTTGCATCGTTTTCATGAGTAGACGAGTACTTTGATTT
ACGCGCGTACGTATATGCTAACCATACGGGGAGTGTGGGTCAAACTCGGGGCGATATCCC
CGAGACAAATTTAGCTTTGGAGCAGTGTCAAATATACGGGAGGCACA
>TeaL_70954
AAGTATACTTTTTATTTTTTTATGAAAAGATGTACAGAAAAATAGAAAGGTAATGTGATA
AAAAAAAATAAAAAGATAAGAAGATGGATTATATAGTCTATCCTATACCAGCCCTAAATC
TTAAAATTTTAAAGTTATTAATTTAAATTTAAATTTTTTTATCATTACACCACCATTTTA
AGAAAATATTAATTTTAATTTTATGCTTAAGTCAAATCATCACCAGTAGTCTGTCTGTAC
CACTTTCTCTCTCGGATTCTCCACCAACAGCACACCTTCACGACACCCCTCCGTCAAATC
ACCCAAATCCACCGCTGAAGTCCCTCTCCTACTTGTATGAGGATCCTCTCTTTCAAGTTT
CTACTTGCGTTCATCCTTGCAGGGCCTTCGGGTTACTTTTAGACCTAATTTTGATAATCT
AAACCGTTTATATTTTATAATTTATTCAGTATA
>TeaL_70955
CTCCAAACCAACAACAACAATGCCACAGGGATCCTTCTCCTCTTCCCACCCAAGCACCCC
TCCACGAATAAGACACCCAAGCTAGGCCAAACAATTGAAGGACCAAGACCCACGAATCCC
GAGCTACCTCACAATGGATAAGAAGATGGCTCACAGATTCTTTGCTGTGCTTACATGTGC
AACACCAATTGACATTAATTCGATTCCTTTGAATCAAGTTGTTTATGGTGAAAATCCTCT
TATTTTGGCACACCAAACAAAGGTCACCTTAGATGAGCTTTAGCCTTTCCAAGAGGAAGA
CAACCCCCTCCCATTAGCAAGGGCATCATTGCAAGAGTTATGTCTCGAGTATAGGTGTCA
GGTGTGGATGCGTATCTAAAGATCAGACCCATCAAACTTCAAAGTTAAAGATACACATAT
TTGAAAAAAAATTGTCATATTTTAAATTTATTATGTAAAGATACAACGATGTTACAAGTG
ATATCATCGTTTGGGAATTGACTATTTTAGTTAGTTTTTTTATTTTTTTATGAAAAGATG
TGTAGAAAAGTAGAG
>TeaL_70956
ATCTGCTGCAATTCCATTTCTGAAAGAGAATGTTGTAAGTTTTCCATTTAATGCAATTCC
TTATACAGCTGTTCACGTAAAATACAAGAGTACAAGGCACATTTGGGGTTGCAACTCAGG
GGGGTTGCAATCATCTTAGAGGCCAGCCTCATTTCAAATAGAATAAACTCAAAAAATAAA
AAAATTAAGATTCAAGTTTTCAACATGCTATGAATTAGAGGTGCTCCCTGTCTATGCACA
TTCAACAGGTATGAAATAAACCCAAAAGTCTCCCTCAAGAGAAACCTCACGTTTGCAGCA
AGAATTGATTTTATGTAGACACAAACAAATGCATCCAATCAGATTTATAAGCATAATAT
>TeaL_70957
TTGATTTATTTTTTGTTTGATCTTTCTATTTATATTTTGTATTGGTAAATGGATCCATTT
TTCTTGTTTATTTATTTTTTCTTGTTCTCTCTTTCCTTCTTTAATATTGGACAAAAGATG
TTTATTCATTTGTTAACTAGTGAATTGTGATATTTGAAACCTTTAGCAAGATTAAGCATG
AGCTTAAATGTTGTAGTTACTACTGCATGCTCATTGCAGTCCTGTCCTGTTTTAAGAGGG
TTTTCTTTTTTCAAGCAGTTTGGCTCATCAAATGCAAGGATTCTGAATTTTCATCTTTTC
ATTGACTTATTTTTGTATGTATTATAGAAATGGTTCTAGAAAGCAGTTGATACCAGTACA
TAGTGTGTTCATAATGGTATAACTAAGTCTAGCTACTGCTACATAGAGATTGGAGCTGAT
TTTGCAGCTGTATTGGCTGTAATGATCTGTTACAGTGTCATAATCGCCTTTTTGGGCCAT
TACAGCCTGTTACAACATGAAAATTTACTAGGCAGCTGCAAATAATTGCTTGACCTCATT
TTCATTTTTTTTAATTCTTTTTTCACATATTCTTCTATTTAATATTTAGGAACCTTGCCT
TC
>TeaL_70958
TTTAAAATAAAAAATTATATAAAACTCAAACGTATATAATCTTTTCAAGATTGTATGAGT
CCTAATTAATCATATGTTGCATGTCCGGAGAAATTGAGAAAAGAAAGCAGAAAGAAGGGG
GAAGTGGGTTGCACTTTATTGGTAGAGGCTACCATGAGAGGGAAAACAATCTAGTTCTAT
CTGCAAATGTAAGACAATAATTACAAATAAAAAATAGAGAGATAGTGCTGAAAATGCATG
CCTACCTAAAAAGGAATCAGCCAAAGCAACTATTTGATTTTTGTATTTGGCTTTTTGGAC
ACTAAACAGTAAATCCAAGCTTCTCTATATAAAGGCCTTTTAAGGATAACCAGAGAGCAA
AGGATTAGCATCATTCTCTAGTGAAAATATGGAATTAAAGCAAAGCTTGTAGTTGGAGTA
CTTCTTCTTTGGGGTTTTGCTACTCTTGAACATGTTTGCTTTTTCTTTGGAAAACAATAC
CATCCATTCTTCTATTAACTGGGTTGTAAGTACTTAATTCACCATTCCTTTTTACCAACT
ACTTAATTTTCAGAGTTCCAGTTTTTTTAGTGTCGAAAGACCACTATTTTTCTCACTTGT
CACCATTTGTTCCATTTGGATATATTTAACAAGGTATAACCAACTCAGACAGATGGTCAT
ACCTTTCAAAGTCATATCAATTTATGAATCCAAAATTATATCAATTTATGAATCAAAACT
TGTCAATACGAGGCTTAGGAGATAATTATATAAAATAAAACTGCATGATCATATCATGTT
AATCACCTCCATTCTTCCTCTAATCTAGTCTAGAGTTGAGTTCAATTAACTCTTGAGTAA
ACCCAATTGGCAACTCAACTCACTTTCATCACCTACCCTCCCAACCAGAGGGTATTTCTA
GACTCCATTTTCAGACATGCAAATGAAGGATACAGAGAACACAAGGATGAAATTGTGAAA
TTGTGAAAAAGTGAAAAAAGGCTATTTATTCCCATGAATATATTCCCTCCATCACAGATC
ATAAAATTCCATCAT
>TeaL_70959
TTTTTTTTTTTTTAAATATAATATATATATATAATTTTGTGATATAGTGATATAGAGAGA
GAGAGAGAGAGAGAGAGAGAGAGAGAGATTAATCAAAACCAAGGGGTGATGTTTGCACAT
AATTTCCAAGAGAAAGAGAGAGATGGTGTGGAGACAGTGGATAAGAGAAAAATAAAAGGG
GTTAGTGTTTTATTTTCGTGACTCCATTAATTTTCCTAGTAATTCTTTGATCTGCAAAAA
TAATTGTGAGTGCAAAACCCACTTCCCTTACTTTATGTTTAATTCATTGTTTTTATTTGT
TTGTTCCTATTTATTTGATGATGGTTTGATATTGTACTTGAATGTACATGGTGGATTGAT
ATCAATTATTTTGGTTAGATGTGTATGCAAGGTTTAGGGTTTATTTATATATTTATTATA
TGGATATAATCACACTCATGGTTATATGAAATCAAAATAAACTTAGAATCCATAGATAAA
TTCATTACACTCCACCATGACTGCAAGGATTGTTATTTATTTGAGTGATGGTGAGGAAGA
GTGTATGGGAAAAAAAAAGGTGGGGATTATGAGATTTATTTAAATGCCTTAGGTTTGGCA
TTGTTATATTTAGTTTCATGAGTAGATGAGAGATTGTGTATATATATTGTTGCCTCGTTC
>TeaL_70960
CTACAGACAAAAAAAAAATGAAAGAAATAAAGCTATCAACAAATAATTATCACGAATACT
TTTGTTTTCTAACTTAAAATTCCCACTCATCCATCTTATGATTTTCACCAATTTTTTGAA
AATTTCATTAATTAATTTCCTATTACTTGTACTATAAAGAAACATTGACTATGTGCTCAT
TTCATAATAGAATCCATTGGACATGGCAAGTTCTTCTATGATGAATAAAATACGTCTCTA
GGCTATTAAATTCTCTCTATACCTTCATCTTCACTCCTATTTTTTACAAAAATCACTCTT
TAATTTTCTATTTTACTCAACTTAAAGCCTTTAAATTTGATGGTTCCATCCATATCCAAG
TTACAGCTTGACTAACTAAATTTACTAGTCAACAAGCAACATACAATAAATTAAATACTT
AAAACAAAAGAAATATACTTTTCCATATCATTTTCACATGTTAGCATCTCTTCTTAAGAT
GCCAAACCTCCTGGTTAAGGGAGAAATTTTGACAAGAATATGAATACTACCAGCTCAGTT
TTGATGGAAACAAGTCAAAATACAGAATAAGAA
>TeaL_70961
CCACCAAGTAGTAGCAGTGATTCCATGGCCAGAGCTACTGATGACAGCCCTAATATTCAA
CAGACTTCTCCGTCAGTTGGAGCTTTATATAATCAGACATGGACTTCATCACTTACACCA
AATGCTCAAGATTCATCAAGTGATCATGCTTGGTTGGATCTGACATGAAGTTACATTTAT
CAATGCTAGAATTTTCATACAAAAAATGTGTGAAAATAGTCAAGTTTGTTTGCTTGTGTA
GGACTCAAACCTTTGACCTCCTAGTGAGTTGCAGGGATTCTGGTCAACTGTGTTAGCGGC
AATTGATCAAAATCTGGATGTGTTGAAGTGAAGATGAGATGTAAAATAATTTGAAAGTTT
CAAACCCGTTTCCTGAGATGTAATAGGTAGTGTGTTTCTTCTTACAGACATGGACTTCAT
CACTTACA
>TeaL_70962
CCGGTGGTATGTCCCCAAGCTCTAGCAATGCATCTTGACATGCATCAAGGGAATACTCAT
CACCACCTGCACTTACAGCCTCTGTCTCATTTTCTCGTGCACGTGAGTGTTCTGTTTTTG
CCTGTACGTAGGATGTGAAAGCGCACACATCATCGAACCCACTTGACCGTGACTTTTTCG
AACGACCACTGTCAGTCTGACTGCTTGTAGGGCCCCTCTTGTGACTTTTGCCCTTCTATG
GTTCCATGTACTCATCGCCGAATAAGTCAACAGGAATAGCTTCAGCAGCATTACTCCCAC
CAACTCCAGGAGACCAAAATTTATTTAGCATTTCATCTTCTTCATCAGAGTCAGGGGCTC
CTTGTGTGGATGCACGGACCAAGGCCCCTGTGGCACAACAATTTTCAACAATTTCCGCCA
TTTCTTGGAAATACTCAAATCCTTTTGTCCTAAACTTCTTTACATTTCTAGTAGCCTACA
ACAATTGAAAATATAGAATTAAGCATACTGTATGTGTGATGAAATGTTAAAAAAAAATTT
GAAAATGGTACAGGTTAATGAAAAATCTTATCCCAAAATTCATCGGGTGCAACAACAGTG
CCTACAATGGAATCCCATCCCAGACCAGTCTGTGCCTGGAGTCGCTTAAACGTCTGGTAA
TCAGCTTTCAATCGCTGATATTTTTGTCGCACCTGCTTTGGTGTGTACCGAAATCCATAC
AGATTGTGCAACTAATTTGCAAAATGATTCCAATGCCTAATTGTCCACACAGTAGTACGG
CCCATTGTTTGATTTTTTTAACCTCTTCTCCCAACATGTTTATTAATTTCATTTTAATTT
TGGGAGTCCACATTTTTATATCTTGATTGTCATCGGAATTGTTTCCATCCGTCTATAAGC
ATACAATTTATATTTAAAGTACTCTGGGGTGGAGATAAAAGAATAACAGAGCAAACTACT
CTGGAGTGGATATAAAAAAATAACAGAGAAAAAAACCAATTACAATTGTTTATGTAGGAA
CCAAAAGTAATATTTATTTTAACTTGGTAAATAATGTTAGGAAAAGCAGATGGTTTGAAG
GGCAACACAGATAAAAAAATAAAACCACATAACATTAATGTTTACTTCAACTTGTTAAAA
AATGTTAGGAGGAGCAGATGATTTGAAGGGCAATAGAGAGAAATTAAAAACACATAACAT
CAATGTTTATTTTAACTGTAAGAAAGGCAGATGATTTGAAGGCCAAAACAGAGACAAAAT
AAAAATCACGTAACATTATCTGTAAAAAGTTTGTGAAGCATGTTTACATAGTAAAAAAAA
AACCACAAATACGCAGAAAAAGAAGACCACAAGAAGAAATAAGCAGAAGAAGAAGAAGAA
GAAAGAAGAAGAAGAAGAAAGAGAGCAGAATGAGCAGGGAGCTCGACCAGCCGGACGACC
CGGGAGACGACCAACTCAGCTATAAAGGTGACAAAAGGTGCAAAGAGTTCAGACTGATCA
GAAACTATCTCTATACTCATTTGGACTTCTCAAAAATCATTTCAGAACTCATTTGGAATT
CTCAGAAATCATTTCAGAACTCATTTGCACATAACAGATGATTGAAGGATATCTTTACTA
GATTAGTGGGATATCGACTAGATTAGTAGTGGGTGATGGAGTGAGTACAGTGACTGAATG
TATGATTCTTTGTAGTTGTCTGATTCGACAATAGGTTGATAAATTTGACATAAAAAAAAA
TTGAGAATAAAATTAGAGATGATTCAGAAAATCAGTGACCTATAAAAAAATATATGAAAT
AAATTTGTGATTTATTTGACATCGCACTTGTCGTTGTTGGGTTGCTCGTAGGAGGAATCT
TTCACAACGCACAAATTGTAAGTCACTTGATTTGTGGGAGATGGTATGAGTAGGGAGCGG
GTTCACAGGATTCATGATTTATAAAATGGTCTGAGTTCTCTATGAACATTACCCGTGACG
AATCTTCAGTCTTGATCTTTGAAACAGAGAAACAAAGATGAGTAGATCAGTTCACATGAA
CCTTTTCAGAGACGATGGATATGGAAGCTTTTTAGAAAGGAAGACGAAGAAGGATGAAGA
CGTTGAAAGTGGAGAAATGAATCACAAAGCTGCCAAACGGGTTTTTAAATTGTAGTTTGA
ATTATATGATAGAATTCTATTTTGAAAATGATATCCAAACGTGAAGCGGGAGTGATAGGG
TAGAAATGTAATTTCAAAACACATCCAAACACTGCCTTAATGTTTTAGTAGTTATAAAGA
ATAGTGGACAAAATGGGTAATAATGTGAGTGTGTTACATATTTAGAAGAATGAGAATGTA
ATAAGAGTGAATGAGTATGAGATGGCAAATTTAAAGTGTTAGTGAATAGTATTCTATCTA
TCAAATTGTTTAAGCAATTATTTTATAACCATTTTTTTTTTTTTAAAACATATAACATAT
AAAAAGTAACAC
>TeaL_70963
GAAGTTTCTCACAAACTATTGCAGGTAGGAGATTCGGTGTATGGTGGCTTGTATCAAATG
TTGCAATGTAACTCCGGAGCTGTTAATCCCATGGATTATATGGGTGAACACTTTACATAA
TATTCAAGTTAAGATAACGGGGTGTTTATGGAAAGTGGTGGAAGAATAGGTAAGGTAGGT
GTATCTTGCTTTAGAAGTACTCAGTGAGGCAAAAAAAAAGAACAGATTAACAAAAGAAGA
ATCTGCATCCTGGTATGATTAACTGTGTAGAAGGCATTTTTTTTGGGAAGGAGCCATCCA
ACAAGTATCAAACAAACATAGAAAAACTATACAAGGAATCACATTTTAATGAGATTAAAA
CTAATTAAACAGTAGGTTTACAGGAAGTGTCATCGTCGAAAGGCCATAGCTGTCAAAATA
AGTTTTTAAAAGGCTAACCATGGCTATCCAAACCGAAGCAACTGGAATGGACATCAATCT
AAATGCATCCTCTGTTCTCACTGAAGCCATCTATTTGACTTAGTATCCTTAATATGCCTG
TAGTTGATGTAAATGACCTTGCTTATAAGTTAGTGCTTGAAAAGATTTAAAAAGCTGAGC
ATCCCATCTGCCCTACACCAGTGAGCCAGAACATTGGTCTTCACACAGACACAAATGTAT
ATTAAATAATATGGTTCGCAAGATCATTGTAGTACATGTTGAAAAAACTTTTGTTCATTT
GATTTGGACTTAATTTTGCGGCGGTCATCTAGTATGAGGATGGCATATAAAGACCAAGAC
AGCTGATCTAGGAAGTTATTCTGTATCTATAGTATTGAGAAATAGACATTTTTAATTTAA
TTTATTTAATAACCTACCTTCTCCCTTGCTTCCTTTGACAGAGGAAGTTGGCAACCAGAA
AT
>TeaL_70964
TCCATGATGCAACAGAATGCCACCTACAATTAGTAGAGAGGTAAAACTATAACAACCTTA
CCATATTAACGCTTTGTTGTTTTGATAGAAAGCATTTTCCAAAGGAAAACGTTTTCTTCT
TTTTTTTCTCCCAGAAATTTTTTCCTCTAAAAAATGGTTTCCTTTGTCTAGCTGCGACCT
TCAAACTAATATGCTAGTGGTTGTATTAGTGGTGGTTGAGGTGAAGGTAGAGGTGGTGGT
GGTGGTGGTGGTGGAGAGGTGGTAGTGTGATGACATTGGTAAGACATTAGTTCAAAAAAT
GATTTCCACCTTTCAAAAGTGGAAAACATTTTTTTGCTCAAATAAGCTTGTTTTCCATTG
ATCAAGAAAATATTTTTTTGTTGACTTTTGTTTTCCATCGTATTAAATGCCAGAAAATGT
GAAAAAGTTTTCCAAAAAATGTTTTTCACCAAAACAAATGGAATATAAGTCCAAACAACC
ACCAAAATGAAACAGTTAAAAGAGATCTTACTCTGGTCATGAGCCCAACGGTG
>TeaL_70965
GTACGGGTACGGCATATTTTTCGAAGTACCCATGCTTCATAAGTTAGACCCTGTTTGGGT
GTTGTGCTGCATTTAGTTTGAAAGTACTCTAAAGTGCCTCATGACATGTTTGGTTACATC
TTCAAAGTAGTTTTAGAGGCTTGTTGCTAGAAAGTACTCTCTGACAATGCACTAATCAAG
GTTCTTCTAAAGATAAGAGGAAGTTAAAAAGCTCTTCTTAGGTACAGTAACTAAACAGTA
GCAAACCTCCCTAGGGAAATCTCCTCTCTACAAATCTCTTAATTTAAAACCCCTTTATTG
GAAGCCACCACAATATGGAGCCTTAATCAGCATTGATAGATTTAGAAACAATGATATTGC
TAGATTACATTTTCAAGCATTTTTTAATTTCTATTACTACATTTGTTGCTTTTTTAGTAT
AACAACATGCTACGTGGCTGATTCAAAATCTCAATCAAAACCAAAATCAAAATCAAAATC
AAACGGCAGGTGCATGGCACGCACCAAACATGCCACCTAAATTGTTTCAAAGAGGGACAC
AGGACAATTAAGTTCATACTATCATAAGTAATGCAAATGCGTGCTTTTTAACAATTGAAA
TAACAAGTTCATTAGAAATAGATAAACCAAAATAATATATGAGGTATGTCAAATACAAGT
ACCTCTATATAATTCAAGATTTTGCAAAGTTTCACTGTCGAGAGA
>TeaL_70966
TGACAAAAGATCCCATATCTTTTCGTCATGACTTGCAACCTATCGAATGGCACTAGATTC
TTTTGTTGTCTATTTTTATCACTATATATTTGCATTCCACAAGGCATATTCCCCACAATC
AACCAAACAATAGCTAAAACCAGACTATACTTCATACAATCACATCCAAACAAGACCAAT
CTTCATTGGAAGTAAAAGGAGAAAGTTCACATCCTCAATTTTCTCACCATTAACCAAGAA
TTACAAAGACGAGATGCAAAACATATAATCACAGTGAGCATGAGACTGTAATTTCATACA
AATGAATTTACACCTCCAAAGTCCAATCACATCCCTTGCTCTTATGGTTCTACTCACAAA
CCAAGGTTAAGATTCTCTGCTCCAGAGTAACTCAATCGCATTCCATCAAAGAGACTGTGC
ACATGTTCCAATCCTGTGACATGAATTCAAATGGATCTAAAAAACTTGAAGGAGC
>TeaL_70967
GATAATCCTCTTAGTGCTCCACATTGGCTTCAAGCATATTCAAATAGATTTAAATCTAAA
GGGAATAATGACATCTAGGATGATGAACTTCCTGAATTCCATGAAAGTTATATTCTGGAT
GTGTTTGTTGAATGTTTGGACAGTATAGTATTGAGAGTCTTTTGAAATATTGTGATGTTA
TGGAAGGATGGTGAAATTTGTGTCTCAAAGCTTCAAAAGTAGAGCCTCTGAATGGTGGAA
ACAATTGAAAATTTGTAGGCAAAGGAACTGAGAGAAAATGAAGAAAAAGCTCGAGGAACA
ATTCTTGCATACAACCTTTGTTGGTTGAAACGTGACAAAGGAAGAGTGTTTCAAGGTCCA
GACATCAATACCAAGGCATCTCTAAATTTGGACACCATTCTATAAAAGTTTCCCAATCAG
TTATTTTTTATTAGTGTTAGTAAGAAAGTCTTTTGATAATGGACAACATAAGGCACTTTT
TAGTGAGGTAATAGTACAAAGTTGTGATGATGATGAAATCTCCATCTTTAGTCATGAAGA
AATGGAAGAAAACTGTGATCAAGATGTTCCCATCCCCCTTTTTTTTTTTTTTGTTTTGTT
CAACAACAAAAGTTTTTATTGAT
>TeaL_70968
CCAAGAGCCAGTCCACTTATTTGTGCATAAATTAAAATGCAGAATTATGTTTTTATAATT
CATTCGAAAGGGAAAATTAATGCTAAGTGCCAGTCCATTTATTTGTCCATAAAACTAAAA
TGCAGAAATATGTTTTTATAATTCATTAGAAAAGGAAACTTACTACTTTTATTTTATTTT
TTTGGTACAAGGAAAATTTCTTTATACCAATAGTCCATTAAAGAATTAAGCACGTATTGA
CAAGAAAAGCCAACTAAAGACATAAGTCTGAGCAAAAACCTATGACAATCCATAACTACT
GCTGCATCAGCCTGCATATTATTTACTTCGTGTACAATTTAATAGGGAATTTATTGAATC
TAAACAACATGAAGTAATATGAGTACAAACCCACACTATTGAACTCCAAAGACAGAAGAA
CAAACATTAACATACAAAATTCAATTAAGAGTTATTGGAATTATCAAATTTGATTTGCAC
ACAGAACCAGAGTCTGGAAAGACAAAGCTCGAAGTCGGAGGAGTCCAGCCCCACCGATTG
ATCGCACCTGCCGGCCCAATCATACATTCTAGAATAATGTATGATTGGGTTTTGTGTTTC
TCAAACTCTACAAAGCCTGATGGTTTTTGCTC
>TeaL_70969
CAAACAAGCTTCTGATGCTGGTATGCTTACTATCTCTTTCTCTGTACAGTCCAGAATGGA
AACCTATGTAAACTACATTAAGAAGGTGCTTTTTTGCTAGGGTCTTTGTTTTTTGTGCCG
TTGTTGTTACTGTCCACCTAAATTTACAATTTTAACCGAGAAAGAGGACCCTTTCATCAT
TTATGGCTCTTGGGTTCAAATGTCTTTCAAAGAAAATAATAAAACAAATTTCTTCTTTTT
TATTCTTCTAATACCAAGAAACTCTTTTAAATCTAAATGTTGAAAAAGGATGACTGCAAG
TGGTTGGGGTTCAAGCTTTGTGGCTGGAATGCATTGAAAAGTTCATTGCAGTTGATTGAA
GGAAACATGTGTTAGCGACAAACATAATTTTCCATAAACAACTTATTATGCTCAGATTAC
CAAACATATGAAGATTTTCACGGTATGATTGGTCACTAGATAGCATATGACTTGGGTTTG
AGGAAGAAGGTGTCCTGCGTAGAAACTGTGTCTGATATTTTGGTGATGCTTATATGGGAG
ATTTATCCCTTTTTTGCATAATTTTTATGGTCTAGTGACACCCTTTCTGATGGTTGACTT
GACTGACACTTCACTACTTATATTTATGATAAGAAGACATTTGAATGTTGAAATAAAATC
ACGATCATTTTTCTGTGTTCATCTTGAGTAGGAGTGGCCAGCATTAAATAGGGTGTTATC
GCAATATTGCAGGTTTTAGCAGCAGTGATTAAAGC
>TeaL_70970
ATTAATTGAATTTCTCCAAAAAAATCTAGCAGGAAAAATTGAATTCAAATTTTTTGCTCC
CAACCAGTGTCCTTTCCAAACCAATCCAAGCAGATTTAGACTGTTTTTCAACCTGTTTTA
ATATATTGCACCTAGACAGATTTTATTCTTCCCAGACAGATTTAAAATTGCCCAACAGTT
TTCAATAGATCAACCTGGTTTCAAACAGATTTTTGCACCTGTTCGGATCTGTCCAATAGT
CACCAATTTGCCTATAAATCCAGATTCATTCCAGCAGATTTTTTCATCCAAAAAATTCAT
TTCTCTTCCCAATTTTGCTCTTTTTGTATTATTCTTCATACTAGTTTTTAGAGAAATTTC
TGAGTATAGAACACAGGTTCTAGTTCGCCGTACATATTGTTTGGAGTGCTACTACAATCT
GTGTAAATCATTGTATCCTAGGAGATAGACGTCATTTATCCATAAGCACCAGAGTGGGAC
GAATTTGTCTCAAGGACAGTGTCACACACTTGACTTGATCAATTTTTGTACTTATTCATT
TCAGTAAATAAATTTCGTAAGTAATTAATTTTTATTTGTTTGATTTGTTTCACATTATTT
TGTTATACACAGAAGATTGTTCCAAC
>TeaL_70971
TGCAGATAGCAAATTTCCTGCCAGGTTAGTCATTTGCTATCACTCTTGTTATGTCAATAT
TATTGCTTTCTAAATGATGCTAACTCAATCGACACATGATTATTCTATCATATATTGGGT
TAATAATGATGTTAATTAGCTTTGTGGTAGAACCCATTTGGAATCTGCATTGCTTTTCTA
ATATTTTCTTTATGGTAGTTGTACTTACTAATAATTGAATGTGTCGTGTACATGCTTTCC
CATTACATACATGCTCAATTATTTTTTATTTTTTTATTTTATTTTTTTCCTCTTTTGGGT
AGGTAAGTGGTTAGGTTTATACCAAAAAAATAGATATTACAATGGCATTCAAGACACGAC
CCTGGGTCAACACGGCTTCAAAGAAGCGACACCAAGAATTAGATATTACAATGACACTCA
ATTGTGTCTAACCTAACTGCAGATAAATGTGAGTTCTTAGAAATATGAAATGGAACAGAC
CAAATCTAACTAATCTATTGTTCAACTTCTGTGGAGGCCTCTAACAGATAGTGGTTACAA
GAAGTTACCAAAGGGCCTTGACAGACCCTGATGTTTTTCATTGGTACCAGTAATTGTTTC
ATGCACTTCTGTCTTCCCAAATTATGTCATGCTTCATTTTTGCATTGCCTGGTCATATTT
GTGTAACTTTGATATAGGTGAGTTTTTACTAGTTGTTTCTTTGAATAGTTTTCCTTGATG
GAATTTTCCATATGTCTAGAACTGAGGAACACTTGAACGGAGGATGAAGAATATAAAGAA
CTATCACTAGCAATTTCCCTTTTATGTTTCAAAAAATGGGGCACTGCTGAATGATAGCCT
TGTTTGAAAAGAGAGTTGGGTTAAAATAGCCCACTAAAAAGACAAAATAGACTAAAATAA
CTAATAAGACAAAA
>TeaL_70972
GTTTATGTTGCTTTTTGCCCCCCTTTTTTTTATGGCTTATATGATATTTACTTCATCACT
GTATTAGTTTCAGGATAGAAATGTTTACTGTTTATTCTTTCCTGTTTGGTTATGTTGCGT
GAATTAACATTGGAATGTTCTAAATCATGCAACCAAGAGCTCACTTTCTGTGTGATTGGA
TGACTAAGAGCTTTTGAGCTATTGTATTTAATATTTATAGTTTCTCCATGGGTTTTGAAT
TTGCATTTTTGCAGATGGATGATTGTGGCATGAGACTTTTCATGAAGGAAAAAAAAAAAT
TTGGATGGAG
>TeaL_70973
CCTTGTGATCCCCAACTGTACTTACCCTCCTTGTTCCAGAAGGCTAGGGAAATGGGGAAT
TTGCTTTATTGTGATGGGGGGAAGACACTAAATCAAATATCAAGCATCATAATTTGTCGA
TTAATTGTGCTTCTCTTCAGAGATACAAGAGGCCGGGCTTAGGTGTGAAAGATCTATGCC
GTTGAGTTTTGCCATTATAATTTGGAAGAATTTTGTAGCAGTCTCCAGCAGTGATGTTGG
TAATTTTTTGTAATTTCCTTTTTTTTTTTTTGGCTTTGGGTTTTAGTTTATATAGTTACA
CTAGAGCAAATCAATGTATTATTTGTTAAGACAATTGATGAGTTCACAACTAATACAATT
ATTGTTTTTTACTTGTTATGGATGTATTGAATTCAGTACCCTAACCTGGAGGCATTGGTA
TTCATGTTCGGAAAATGATTTAACATAATTTTCATACGAGCAAATTTTTAGAAAATTATT
AGATATTCTTGGGTATCAAGGGTCCT
>TeaL_70974
AAAATTACCTCAACACAACACAAGTATGCAATTTGCACACATTATGTTGCATATTCAGAT
TACCAGCTTGTGTGTAACTCAGTGATTGTGCACATTTGTAGGGATCAGCCTTGACTTAAT
AAAGGGTTGGTCCTTGCATAGTCGAAATAATAACAAATACTAAAAAAGAATAAATTTTCT
GAGAGGATAAGATGTTGACCAGCACTGTGCTGAAACTACTGAATGTATTTTAGTAATCTT
CGAACATGTAAATGTGGTTATGAGGAAATATTTATCTTACATTTTCCTTCTTGTGCACAT
AGCATTTGGTAAGATTATAAATGTGAGAATGCTGTATCAAGTGTGTTTCTGCACCTCCTC
AATTTCATGTAATGACTTCCACTCTTCCTGCAATGTTGCTTAAAAAATATATTTTGTTTG
AAAATCTATTTCTCCTTTCACTAATACAAATTTGTATGTGGAGGAACATAGTGCAGTTGC
TTGTTTTTGTAACGTTGATGGCACTTTTGGTATGAGATAGATGGTGATTGGCTTGTAGCT
TTAAAGTTGGTCGTGGACCTGGCTAAGACCTCTGCTTTGGATTTTATGATTTTTAACCTC
GCCATACTGACCATATCCCAGCATAGTCTATCCTTGTGTAGTGTTTGGTTCATTGGAATG
ATCATTCCATTAGAATGTTATGATCATTCCATTAGAATGTTCA
>TeaL_70975
CGCCATTATCTGATCGATTTGATTTTTTTACAAGACTGATATACTCAACGATTTTTAAAC
TGTGAACGATTCGAATTATTGAAATAAAATCAAAAAATGAATCCACAAAATTCAATAACA
ACTCTCCAATCGGACTGAAAAAAGGCATAGCAATGGCAGTGTTAAGTCCAAGTGCAAAAT
AAACAAGGACGCACTGACCTACTTTGTTCTGAATTGGTATCAAAATTCAAATCAATCAAG
CTTTTATTCATTAGCATTACTTTTACTTTGTACTTATGATGGAACTTTGAATTTAAGTTA
AACAGCCCTTTTATGCGTGTGAAAATAAAATTATTTCCAAGCACATCAACCTAGTGGACT
ATGGTTTGCATTAGTACCCCCACTCACTCAAATTTTATTCTTCCCTTCCAAGGATATGGG
TCAACATTACCCTCTTCCATGTTCCACACCCTACTTCTTTGTCGCACAATTTTAATATTT
TATTTTTACTTCGTTCATATTATTTAATCTTTATAATATTTCTTACCTTCATCCATCAAA
TCTTAATCTTAATCCTAATTCGTCAATTACCACCTATGCCACCACCATCCCTTCCAAACT
TGTCTCCTCGTCCCTCTTTATTGCATCTTGCTCCATTTCTTTTTTTAAATTTAAAAACTT
AGTCATTCTCATCTTATTCTTCATAGTTATATTAGGGGGGGGTTATGGTGGTGAAGGATT
GGTGTCTTCTTAATCTGGGGTCCCACCCCCTTTGGTGAGTTAGAAGTGGTGGACACATT
>TeaL_70976
CCATGATGCAATGCTCTCATATTCATACCTATGTAACACAAAAATCAATAAGCAATCAAT
TTCTTTCACGTTGAAGGGAAAAAAGAAGGCATTGCCCATTTTTTTGAAAAGTTATCTAGT
AAACCACAACTTCCGAAAGGCTAAAAGTTTTAGGCTTATGGCTGCTAGGACCAATTTGTG
TTGCCATCTTCTCAAATTTCAACAGCATTTGAATGAGTTTCATCATAGCCACCACTTTGC
TTGTTGCACTTGCATAAATTTAAATACTTATTGGGCAAGTATAGCATCTTGAGTTTCTTA
TAGATCTTGACTACAGATAACTCACCGTAAAACAAGTACAAAATAGGTATTTCTGGATTT
TCACAGTAGAAACAATTGAATCGTTCATCATGATATTAAACTAAATGCATAATGATTCCT
ACTAATTATTAACAAAAAATATCAATTGCATGGTCCCATATTGATGCATGTTATGCATTG
ATATTGGTAAATCACAAGTCCGACACCCAAATGAGCGTCCTTCTAAGCCAAGCAAAAGGA
ATTCTGGCAAAGTCATCTTCATTACATAGATAACATGTCAGTCATTCACTTCATGTGTGT
GACATCACTTGTGAATATGGCATCCCCCACAACTGATGATCTGTAGTAACTGGAAGAACA
TTGATAACAAGAACAAAGACGAATTCTTTGCAACCAACAGTATTATTAAATCACTTCTAA
GCTTCAAATAATGATTAAGTAATAATTTTGAAAGAACCAGCAAATCAGGCAGAAACTTAA
GGACAAATATTATGCATCACTTCTAGTTTATTTGCAACACATTGCCACACCATCCTTTCT
GCATACCAAACGCCACAAGTTGCACCTGACAAATATGTACCCTAACGCTGTGTTTGGTTA
AGGGATTTGGGAAGGAATTTGGAAAGGGAAAGGGAAAAAGTATGTGAAACTAGGTGAAAT
GTAGGCATATTTTATTTATATTTCACCTACCTTTT
>TeaL_70977
ATTACAGTCCATAGATGAGCAAAGATGGGTAGAAAATTTTAATATACCTAGCATTTATTT
GTACTGATGATGCATTCTTTTTTTGAGAAATCTAGTAAACAAAATCTTAATGGTAGGATC
TCATGCCAACTAGTAAAATTTTGTCATTATCTTGTACCCATAATTTCATTACTTTGTCAA
ATGCGTATGGCCCTGGAAGCTTAGGGATCATTCATCTGAAAATGAAATTATGGAGTTTTC
ACTAACTTCGCACTCCTCCCCAAATTTCCAAAGCCATTTGAATGACAATACCACAATCAC
GTTTGCACTCATGAATTTGAAAACCTTCTACTGATTTTAAGCAATCATCACTACTAGAAA
TATGGTTTTTTGCGTCTTATTTTTTGCGACGGATTATTTAACCGTCGCAAAAAAGCATTT
TTTTACATCAAAATCTAATTTTATTTAAACTCCAAGCGTGTTTCGCTGTTACTTCCCAAT
TTCTGTCTCCATTTCGCGCTCTCGTCGGCTGAAGAAGAGACCTCCAACGGTATGTCTCTC
TCTCTCTCTCTCTGAAAATCTCACTCTCCACTCTCTCTTGCTCGACTCTCTTTCGATTCT
CCACTCTCAATATTATTGTTCATTTGAAGATTTCGATCAATTGTTAATGAAGATATGAAG
ATTTTGATTGATTTTTTATGAAGATTTTGATTGATTCATAATCGGTAAGCCTAATTTCTA
TGAATGAATCCAACTCTCTATCTCTCCCCTCTGCTGTGCCTCCTCTCCATCACGGACGCT
TCTCTTTCTCTTTCTCGCCAGAGCCGACTATGGAGACCTCCGATTTTTCAATTCTAGGTT
TAATAGAGTATTTATTTTCAAATTCTAGAGATTTCTATCATTCTCATCTCTCTCT
>TeaL_70978
ATTTATATATTTAAAAAATATAAAAAACAAATATAATTTTTTTTCCAAATAACAGGTGAC
GATTTGCAATTGTAAAAATAAAATAAAAAGAAGTACTGTTCCAGTCAACTTGCCAGACGT
CCGGGAGGATGGCCAGGTAGACTCAAAATTCAAAAAATTCTATGCTCTCCAAACATGATC
TGAAATGAGTTTTGGAATGTGACATTGGAATCAATTTTTAAAAACTTAAACCAAACGAAA
TATTGAAATATAGCACTAATTCATTGAATTTCTAGAACTCATCCAAAAAGAAAGAAAAAA
AATTAAAAATAAAAAAAAAAAAAGGAATAAATAAGTGAAATGTAAATATAATTTCACACA
TCTTATTGATGTCATGACAATTAAAAGTAGGAGATGAGCACTATCAAGGAGGTTGGTCAA
TACTGTGCCATCTAGCAATCTCAATACAGTATGTTTTTTTTTTTATTTTATCATTTAACT
CTGGTCGCTATGGAAAATTGATGTATTTAAATTTCAATTATTGATCATGTCAGCAATGTT
TATTTCTTAAAATGATCTGGAGACTGGAGTGTGAAGATGCAATCAGATTCGTGAAATCTA
AAAAATACCTTATTTTTCCATTATATGATCTTTGAAATTTTTATTATGGCACCTTGTAAC
TTAACCAAGACAAAGTAAGTACAACAAATTGGCAATAATTTGGCCCGAGGGAGAGAATTG
GTTGCTATGTTGATGAAAACTTGGATAACATAACAGTACAAATAATACTGCTGCAAAGCC
CATGGAAGTGAAATCAGAGAAGATAAAAACAAATACAAACGATTTCCCTTGAACATTTGT
TTCTTTCACTCGTTCACTTTTTAGTTTCTTGATGTTTGTTTGCATTCTTGCTGAGGATGT
AGTATGGATGGAAGTAAGCAGGTATGTTGCTTTTGTTTATTTGAAACAGGAAAGATGCAA
GACCCTTTGCA
>TeaL_70979
GGAGCAACACAGAGAGCCTTGGAGGATAGCCCTGTAATAGTTAAAACTGCCAAATTGCAT
AAGCATGTTTCACCACTACCCATGGCCCCCCGAAGCAATCACTCTTAACGTAAATGGTGA
TGCTGATAATGAAATTTAAAGATTACAAGTGAAGAAACCAAATATTCTGATTGGGCAAGG
ACCGTGAATCTTCATCCAGGAGGAAAACAAAACAAGTAAATGATATTTTATGCAGCGAGA
TGAAGAGATTATGTTAAAGAGTAGAAGGATAAAGAGAAATACACCAATCCGGGGTTTAAA
GGGCTATTATTTATCCATTTAAGAACTGTGTAATTGCTGTTTGATTTAAGACTCAAAGCA
CTATGAATAAGAATTTCAATGTACTCAGATGACAGTAGAATTTGTTGATAAAAAATAATC
TACCAGCTAGCAAACTCAAAATAAAGGAAATTCAACGAAATT
>TeaL_70980
GATCTTAAACCCTATCAAGCTTTTGACTTGATACATTGTTCAAGATGTAGAATTAATTGG
ACTCGTGATGGTATGCTATTCTCTCTGATAATTTAATTTATTATCTTTGTTGCGTAGAAA
ATGATTTAGTGAACAACTAATTAGGCATCAGAGTATATATTGGAAGTGTTGCACCTCCTA
TTGCTTCCTTGCAGAATTTCTATCAAAGGTTAAATAAAATTTTCATGCCAAATATGTTTC
TCATTAACTTGTTGTATTGTTGATGTGGGTAATGGAGCCACCACCTGCATAAAGATTGAT
GACTGTCAGTGTCAAACTGGCAAGTGAATGTTTGATATGAGATCCCAATTCTCTATGTTC
CATCAGTTCTTCCCTGAAGTGGATCATTGATCGCCGTGGGATTTCTATACCTTCAAACTT
TTAGTTGAAAAAATTATAACCATCGAATAGGTTTTTATGCTAAGAAATGTAGTTTATGAC
AATTTTCATTTATTGTCGACACTCTGATTCCATGTATTTGTTAGTTGTTGACTCTAATGA
AAGTTCCACCAGGTTTTGTTTTGACATGTGAAGAGCTTTGCCTTGACAATCACTTAGGCC
AAGTTTGGCATGTGCCCAAAAAGCTAAAAAGTCAAAAAGTTACTCCAAAAGTTAAAAAGT
TATCATTATTCATCAAAAGTTAAAAAGTACGGTTGCACAACTCCCAATCCTAATTTTTCC
CTATACACTAATTTATACAAATTTTTAATACACATTTTATTCATAAAAAGTCAAAAAGTT
AACCCAAACAACCATATTTTTTTCCTCAACTTTTTAGTCCAA
>TeaL_70981
CCTTGGTTCTTCGGTCGTAGAATGGTGAAGTTATGTCAAAGGTATGAAAATTTGGTATGG
ATTTTTTCTAAATCAATTTTTAAAATTTGCTTTCTTCTTGCTTAAAGATTAACATTTTTT
GGTGTTTCTAATATAATCACTATTTGTAAGAATATTTTTTATGTGATTCATTATTTTTTT
TCATATGTATTTTTATTTTTCATTTTTATCATTTGAATACTAATGAAATCTGTTTGTATA
TTTGAGGTTCATGTAATTTTAAAAGCATTATAACAAGAAGAGGACTCATATGGCCGAAGT
GATTCACAATCATTTTAGTAACTCCTGTACTGTTGTTTATTTCCTAACTAAACTTTTTGT
TATTTCGGTCAATAATTCCCAAGCCTACTTCACAATATTTCCTGCATATTTTCACATTCA
AAAGCCATTGTAAATAATTGATGATTTACAATGGAATCCCCTCTAGATGATCTTTTGCGT
TATTCTACAGGAAATAATTGAACTAATTCTGATTATGTTTTGATGAGATCATCCAAATAA
TTGAAGGTATTCATTGACATCTACTTTTCATATTATGCTTAATGAATCATTATTTTGTTG
GTTGTTGATTTTGATGTTTTTGGTTTTTTATTAGTTGATGCGCTTTTAAATTTCTTTAGC
ACATAGGTTGTTTTACTTTGGTT
>TeaL_70982
TATTTTGGAGCTCGCCTTAATCGCAATGAGAGGTACACTTGTTTTTGCCTCTGTAGATTG
TTGCTTGGTATCATGCTACTATACTAGTTACAAATTTGAATGTTGAGTGCATTTTTGTAC
ATTGTTGGAGCAATTAGATTGTTTTTCCTTGTAAGGGTTATTGTTCTCTTTTATGGGTCA
AAATATTAGTTAATGTCTTCGTTGAATACATCTGAGACATTGTGTTAGTCCTAAATGCTA
ATCTAAATTTCAGTTAAACGGGTCTTAATCTTAAGCCTGATATTTTCAGTTCCCAGTTGC
CAAAAGTTTATATCGACTTTTCTTCTTTTCTTGAACTTGTATTGTGCCCTTTACATTGGG
AGTGCGATGATGCTTGATGTTTTTAGTTACTAAATTTTGTTGATATATGAATGAATAGTT
TTTTGGGAAAGTAAGTCATAAAATAAAACAATGAAATATACATGTTTACAAGGGGCATGC
CCCTAGGCAACTACAACTCTCTATAATTTCCAATGTCACCCCTTAAATTAGGTTTTTTTT
TTTTTGGAACTACCCCTTAAACTGGGTTAGTGGGGACAAAAAACAAGATGCTAACATAAT
GTATTGACAATGTATTATAGCCCCTAGTTGCTTCTGCCATCAAGAATGAAGACAAAGAAA
CTAATTGTGATACATTGGCAACACAAAAAAAATGACCGATTAAAGCTAGTGATGCATAAG
CCCAAGTTATGCTCATTCTACCAGCAAAACAGTCAACAGGAACCACAAACACAATCATTA
TGCACCTCATCTGTAAGTACAAGCACAACCATTTGTTCCCCATCAACTGTCTTTGCAACC
TCCAGTCTCTACCACATGAATCACATGAAGTTGCATGGTCAACAAGGTTTTAAAAAGCGG
CCGCAGCCGTTACGTAACGCCGTTACGTAACGGTTTTGGCAGTTACCGCCACCCGTTACG
GCCGCTTTTGCAGTGTGATTGAGATTCACAAGTGTGTCGGCCGTAGCGGCAGCCGTAGCG
GTCGTAACGGTGCC
>TeaL_70983
CATAATGATGAATTGCCAACACAGTATGCAAAGATGGCCCAACAAGCAGCCAGAACAAGC
TCCAAAAGAAAAAGGCAAAGTGCCACAAAAGGAAGCTTAAAAGACAGAACAAGATGTTGA
TGAATCATAACAACTTGTTGGAAAGCTGGAACAACCAGAGTAAGTAGTAAATCAAGAAAA
ACAAGCTCAAGAGTCAAAACAGTATGAAATGAATTTCAGTATGGCAGAAACACACGTTAA
CATGTCACTCAAGAAGGGGCTAGAGTCTAAATTAAAAAGTTGATTATATGTGGCTAGCAA
ACAGATGCTGCCCCTGAGCTTAATGTGCCTTTTGAGGCATCTAGGTTGTTGTCCGTGGTC
TTCAATGTATTGCCAATAAAGTTGGCTAACAAGCAAACTTTTGCCCATGGTGACCAACAA
GCAGCAAATTTGTTTTGAGATCTCAATTGCCTAATTATGTGAATTCAAGTAAGCATAGAA
AATCTAAAACATTGCCAGCTACTATTATTTGTGATGAACCAAAAGTTGAAGGACAATAAC
ATGTTGCCATGAAAGAACAGGGAAACAAGATGATTTTCCTTGAGAGTATTTCAAAAGGAC
TTTTGTAGAATATACTGTTGCATTAGAGGACGGTATGATGGGTGGCCATACTACTATCAA
TTTGAGGGATTATCCGCTGCACTGATTGCTTCAACCATTTATTTTGTTATTCTTCACAAG
TTCAATGATACAATCATGGGGTTCAAACAACTTTCTTACTATCTCAAATGTAGAAGAAAA
TGCAATATCAACTTTAAGCTTTTGATACCAAACCATGGATGCAAACACGAGGAATTCTTA
TATTTCAACACTTCTAAATAAGAAGTTTTCTCCAACCAGGCGAGAATGATGCGAGCCATT
AAGAGCTCAAGAAAAAGAAAATACAAAGTTAGCAAATTTTGGAAACTCGATGGTTTTAAA
TTGGGCCCCACTTGGGACTCGCAAAACAAATATAAGTGCCAATAAGATTCTTATTATGAC
TAGCTTTACATTTAGTATAATATCAAAAGC
>TeaL_70984
TGACCTGAAAAATAAAAAAACAAATTAATTTAAAAACCGCCAGAAGCATATGAATAAACT
TACTAATTAATTTATAAACTTACATTTAGATCACACCAAAAATAATGTAATTTATCCAGT
TGTTAAACTGCCCCCAATCCTTTCCCCACAGCCACCAAAAATGACATAATTATTTTGATT
CTCCACACAAATATCAGTAAAACAGCACCACAAAAGAAGACAATATGCAACAATGCAGAA
AGGATCACATAAATGATAAAATGGAGTATTATATGGACAATCAAAATCATATGATATCAA
CATATAACTCACTAAAAACTATAAAACAAATAAGGATCAATAAAGCTTATTGGTCTTAAA
AGCAGAAACCACATAGCCTGAATAATTACAAATTGGTATGGGAGCAATCCAAGTAGAGGA
AATAATAAGAGCCCAGCACACTAAATTAAAAAGAAACAACTTGCATACAACCCCCTTATC
TAAACCTTCAGCTCCCTAATTTAATAACTTGAGATGAAACACATCTTTATAAGAATAGGA
TCAGCCACAGATAGATACTTTAAAGATTGTAACTGTCAAAAATACGAGAATTATATGATT
TTCAACCATGACAAAATACTCTATTGAAATAGCAAATTCTCCACAATTAAAGTCTGTCCA
TGTAAGTAACAAACAATAGCAGGTCCTCACTATCCAGCACTTCTCTCTGTGCATGTCAAT
GAAATCCATCACATACAACATATAAAAGCAATTCGCAAAAATTGAAGTAAGAGACTTGTA
ATTATCAATTCATTCAATTAGTATATCTTAACTCTTATATGAACCCAATTTTCTGTTGGA
CCATGACATTATTTGCTGAAATCATATTTTTTTAGGCAGAAAAAGTAGCTCATACGGATC
TCATCAACGATATCATATCTTAGATTCTGCACCATGCACCTCAAATACAACTTAGGCCCA
TTTGTGAAACCAACTTTGGAAGTATACCAATGTTAAGAATTAACAATTATCTTGCTATGT
TTTAATAGTCTTAGACCATGCAACCTTGCCCTTCAGTGGGGGCAGGATGGTTAAAATAGT
ATCCAAATTCACATGTTTTGAGTTCCTATGCTGCCTTGACAAATTCACACTGCAGCTATG
ATGTGGT
>TeaL_70985
GCGATTTCAGTTTGGCCTTGCGATCTGACTTGCAAATCGAGATTTGATCTGGTATGTTTG
ACTCAGGTTTCTTCTCAATTGGAACTATTCTAAATCAATTCTTAATGTGGCCATGTTAGT
CTTGATTCTTGTTTTGGGATTGGATCTTGATTATTTACTACTTCTTACTGCTGTGAATTG
ATATTAAATTGAGTTGTCCTCAATTGTGAAATTGGGTCTGGAAATTGTGATCTCTATAAT
CTGCATATCTGAGCTGTTTGTGAGTCATGTTGGGTTGCTTTGTTATGGCTAATCGGGGTT
GAGGTCATCGAGGTGGCCGTGGTAGAGCTTATGCTTCGAATTTTTGTGAAATTGATATGA
ATTCGTCAATTGGAAGGGGTATGATGCTAATCCAATTCAAACTCATAATATGTTGAAGCA
AATAAATGGACGACTTGTTGCATCACAAGCCGCCATTAAAATTTTTGAAAGGTTCAAAGA
AATTATTTGAAGTTTATCATTAGGACTCTTTTATACCTCTTTACGAAGTTGTTTTGAGTT
GAGTATGTTGTTTCTTGTGTGCTCAGTTCACATTTTGTGCCAAGGGAGGAAAGAAAGAAA
GCGTGCAATGCTGAATTCCAGCTCGTGATAAGCTACCCTCATGGTTTTGCCTAGTGGATG
CATCGTCCATCCTATCATTGTGTGAATCCTCTCAACTTTGCTTTGGAAGATGTCATTCG
>TeaL_70986
GTCATCATGCCTGCTGAAAACATTGACAGAAACTCTTCCGCCACCACCTCCTGCAAATCC
ATTACCCCCAGAAGCACTTATTTTGCCACTACCACTCCTGTTCTTCATAAAGCAATAATT
AGAGCATTGAAAAATGTTTCAAGCAAGTATACTGCCTTGAGAAACATGAATTTAAGGGGA
CACCAGTGCATGGCCAAATCAAAATCCACAAGTTATATTAGGGGCATATCTAGAGAGAAT
GTACAACTCACAAGATATGGTAATCAGTAAACTGGCACTAAACAAAAAAAAAACTAGTTA
ATTTCATTAAGTGATTAATGTTCTAACTTCTGAGAAAAACCAACATCTAAAAGCTTCCTA
AACTATCTTGTAAGTGTGCTAGTTTTGCATCCAAGGAATGAATAACAGAGAGGAACACGT
GCTTGACAAAAACATCTTTATTTTGCGAGGTACACAATGTATAGATTCTCTGTTGTTCGA
GTTAAAATCTCCTCCTCCCTTCTCCTTTATTGTCTAATGAAGATAGTTCAATCTAAAACT
TCTTAGTTGGCCGAGGTGCCTTTGTTGGTGACCTTGTGCCAATATTAGGATCCTGGTGCA
CTAATAAAGGATCATGGAATTCCAAACAGCAGTCACAAGGAGGACTCAAAAGTTGCATAC
GGAGATATAAAATGATATACAAATTGTGGTCTGGGTTATATACAATAGATTAAACCTTCG
GTTTCACATTGCAAGTTACCAGTGTAAATGAATTGCTCACACCTCAGAGATTAAGAAAAC
TCAGCAAAATACAGTAATCTAACCGTTGACTCCAGGAGTCATGATTGTGGAACTGCTAGA
TATATAACTAGCAAGTCTTCATTATTTTCCACATTTGATTACTCAGTTTGTTCGTGCTGA
TGATAGTACTTAAGCAATGAGAGGACAAAAGTTCATTGAGGATGATGAAGTTAGTTCAAA
GGTGAACTCTGCTTCTGCAGTTGCCATAAGCACTGTGAGTATTGTGGAACTCTATGCTCT
CTTAAGACAAGTTAAGCTCGCTAGTAATGAAGGGTTTAGGGCATTAAATATGTTGTTGAA
TCTGATTCTCAAGCAGTTAAATTTTAGTGACTAGGAACTCTGAAGCTTGACCCTAACAGA
AATATGACCGCAGACTGGAAAATTATCCATACCAAACATGGTCCTGCATCATCCAAACGA
TAAGATGGGGAACCTACGTAAAACTAAGCTTTTAGTATTTTTT
>TeaL_70987
TTCCCTTGTGTTTGTTGTTCATCAGTAACAAAATTTGTCATCACATTCTTTTATTTCATT
TATTTATTTACTTTTTTTTATTTTTTTGTGCATAAGTGAAACTTGTCTGTGACCAAACCA
GGGAGCAGATGTCTCTTGAAGACCACGACCACTATGTCATGCCAACCATTCTGCTATTTC
AAGCTGTGTGGTGAAATCTTCTTCTGTCCATAGTGTGAGCATCTCTATCACTCCAGACCA
GCTTACTTTGGCCCCCACCTCCACCCGTTGAGAAGGACAGTACCCGCCTTGCTCTCTTAT
CAAGTGGAGTCCATGCTCGAACAGAGGATGTTGAGGTCTTCTTATTCTTTGATGAAGTTG
ATGGTTCTGTAGATAGCCTTTGCCTCTTCCGTTCAATGATTTTCCTGGGAGTGCTGCCTC
CTTGATACTTGTAAAAGTCAAGAATAGACGGACTTTTTCTCTTAGTAACCTTTGATATAT
TCCCAGAATATGCGAAACAATGAGGCGACATGTCATGTGGAAGGGACTGCTGTCGCAATC
TGCTCTTTTCCCTTATTCTATTAAGAAACTCTACCGTCCAAGGCGATCCTTGCTGTGGTT
GAGCATAGTGAATGGCATTTGAAAGGGTTGTTCCACCATGTGGTATATTAGTTCCTTCTC
TCAAACTTTGTCCATGATCTTTTGAAGAAACTTGAACATCGGAGTTGGAGCTAATCTCAA
CAGCAGTGGGAAAAGTAGGAAGGGAGCTCCTACTAAACGACAATTTTCTTGCAGTTCTAA
AGTTTCCTGCCGCAGGATCTTTATCTGTCACAGGCACCAAACATGAGAGATCCTCCGAGT
TTGAAATAGAAGAGAAGTCATTGTCTTCTGAAAAACTATCACCAATGTCAATAACCTCAC
CTTTTAAGTCCTCCCACAGATTTGCAGAATTATTGTTAAGACCACAATCCAATTTGTTCA
TCATAGCCATATCAAGTGCCTCTTCTGGACCAAAAAACTTATTATCCAAAGACCAACCAG
GCTGTTTGATCCCATTTGATATCACAGTCCCTCTTGATAATCGAGAATCAAGCTGCTTGC
GCACTTTGGAAGGATTCATCATCGCAACAACACCTGAAGGACCTGAACCCTGTTTTTCAG
TAAACAATTTATCACTGAAAGATATCTCATCAAACATATCCTTCGCACCTGAAATCCAAC
TATCACGTGGGTTGGACACTCTCAGATGATTCTGGCTGTCATCAGGAGATTGTTTTAACA
GCTCAAAATGAAATAAGTCATCCATTGGTATGTCAAATTTTTGAGGACTCCCGATGTATT
TTCCTTTCTTCCTCACAGGGTCAATTTTGCAATAGTAATGTTCAGAGTCAGTAGCAGAAG
ATACAGAAGAAGAGCAATCAGTCATTGCAGATCTAGAATCCTCCCGCTCCCCATATCTGC
ACAAAGTACTTAATAAACTCACACTTTCATCAGGAACATGATATTTCTGGATTTCATGAA
TCCTGCGCTCATGTGACCACTCAAGAAACTCCCCAAGAATGCCTCCCGATGACAGTATTG
CATGAGCAGAGAGTGGATTAATTGATGGAAATGCTGTAAGAAAAGATTCTCCAAGAGTTT
CTGATTCTGGCATTTTAGGATAAGTGCGTCTAGTTAACTTAAAGGCACGTCCAATGCAGC
TCAATATAATTTCCTCAGTCAATTCAGATGAATATGAGCAAAAGAGTTGCAGATCAATTC
TCAAGCTGGCTGCTGCAGCATACAGTTCATCTGATGATTCCATTACAGCAGAAAGGAAAC
TGCTTTCCCCCTCAAAAACCAGAATGCAGCAGCTGAAAGCAAAACTTAGTGAGGTCAAAA
CATTGGTCGCAATATTTTCAATGCACAAGGATAAGCATGAAGAAGCTGCATCAGGAGCAG
TTGCTTTCTTTCCAACGTTTCTGGAATCATACCATACCAAGCAAGTTGCAGCACTAATTA
TAACATCCACAGGAAGTTTTAAATCACGCTCTACAATTTGTACTCCTTGTTTCTCCATTG
CAAGAATTCTTTGGTATGTGCTTCTCCTGGAAATTATCATTTCTTTATCAGAATTCTGTG
TGTTGACTATAATGACTGTGTCTGGAAAACACAGCTTGTTTGTAGGTATTTGCTTTGGTT
C
>TeaL_70988
GATGTGGTCCATGAGATAGGAAACAACAACTACCACAATAACAACTCTCCAAACTCAAAG
ACGTTAGCCAGGTCCCAACCACTTACAATACCCAAACTACTACTGAGTGCTCAACACTCA
ATTACGGAGAAGGAAAACCATTCTTACGTACCTTCTCAGTCCAAAGCTCACCAAAAGAGA
AGACTAAAACAGGGTATAATTAAAAGACAACGAATATGGCAAAACAAGCCCGACAACTCA
AAACTCCTCACTAAAACAAACATGTGGCACATAACTAGAGACAAGCTAGGTTACAATACA
ACTCCACAATACAAAATAAAAC
>TeaL_70989
ATCACCTCTTCTGTAGGAAAAGTCCTGCAATAATAGAAATTCAACTTAACAGTATCAACT
AACTATGAATGAATCCAGGAGGACTACGAAATAATCTAAAAAGCAGACTGATGGAAGATG
TGAGCATGTATAAATGGCCTCCTAAAATTACACTACTCCCACCAATGCTGCAGACATTGA
ACAAGTATGGCTGTGACCCATCCATAAACAAAACACACAAACTATGCCACAGAAATGGTC
TGCCATTTTGATCTCTTGATCTCTCTCTCAAACAAAACCCATTCCTCTTTTTCTGCTTCC
TTGAGCATGAATTGATGCTTAAGTGATCAAAGTAGGGTTACAGAATCACAAAGATGCAAC
CAACTCAATCATCTAAAATGAGGTCTGGACAATCAATGAAGCTTATTTGTAAAGCATTGT
CATTGGGTGATACAGGGTTCCAAAGTTCCATGTTAAGTCTCCAATATATGAGGCACCAAA
GAATCCAATTTGCAAATATTCCAATGTTAGTTGGCATCAAACCCTTCCTAATGATCCAAA
GGATCAACACAAAGCAAGTAGAAAAGCTTGAAAAAATTAACATTTTAGCAATCAGCAATC
ATCCCAGACCGTCAACTAATCACATTCACCCAGCTCACCATAGCTACATAGGAATAAGAT
CTCTTTGTAATTGAGCAAACACCAACAATGTCACCGAAATTGAAAACAGTTCCGTATTTG
TGTTGTTTTGAACAGTAACTCCTACAGCGGTACAATAGCTGAGTATGTTCTATATCTACT
TCATACAAATTTTGTTCACACATTTGATGAAAGGGTGGCGATAATGTCACGCAGCACTTT
TAC
>TeaL_70990
AAGCAACAACATTGCCATACATAGTAAGCCCATCAAATTTCACTCAAAACTTCATTCCAT
TTCATATAGACAGAACACAACTTAACTATAAAATTTGATTTGTTAAGTGGGACATTATTG
TGAATTTAGAAGCTATTTTTATATCACCCCAAATTGTCTTTAGAAATTAGAGTGAAAAAA
ATAAAAAAAAGAGTGAAACTTATTTTGGTATGATTTTTGAGTAAAGGAGTCAGAGAGAGG
TTTTGAGAAATTTTACTCAAATTCAAATTTGATATGGGTGAAGGGTAAGGATTGGAGACG
CC
>TeaL_70991
ACCATAAAATTAACATATAAAATTAAACCATATGGGAACATCCATCAATTCCTCACATCC
CCACATCAAAAGACAACAATCATCACATTCATCCTCTCTCCTCGCTTTAAGCCTCTCTCT
CCTAGTGAGAGAGAAAGCTATTGAATCTAACAAAAACCTAAAAGATGAAAAATCATTCAA
ACACACAAAGCCTTTTCTTAATATATGGCATCAATAGTTTTTTTTTTTTTTTTTTTATTT
TAAAATTAATTTTTTTTTTATTTTATTTTTTTTTTTTTTTTTTTTTTTTTTTTAATGGCA
AAGAAGGACTGTGGTTAAAAGTTGAGGTTGTGGTGGTCAAACGCTTTCGGTTGACTGAGG
GAGTAGAGGCTGAGCAAGGGAGGACTTGATGTGGGTTGTTGTTCGGTTGTTATCGTGGTC
TACAGGGGACTGAATCACGGCCTTTTGCGCTGAAAACTTCCTTTCTTCGTTTTTACCCCA
CAGCACAAAGTACAACCCAGCTATA
>TeaL_70992
CAAATTTACCTTTGCTTTTGTTTTCGACTTAAATAAGATGATTAAAATTAAGATAGTGAC
TTTGGAAAATTGAAATTTGAGCTATTTACTTACACTGACCTATTTACTGAATCTGTCTAA
AATCTGTGACTATCAAATTTGCCATTGCCGTTGAGTGAATTGGAGTTTGAATAGTTAATG
ACCTATTTACTTACACTCAGCTATTTACTGAATCTGTGTAAAATGTGTGACTATCAAATT
TGCCAAAGTAGTTAAGTGAATTGGAGTTAGAATAGTTAATGAGCTATTTACTTAACTATT
TGAAATTTGCCAAAGTAGATTAAAATTGAAAAGTAACTATCAAATTTCTGAAATCAAATT
TGCCAAAGTATATCAAATAGTTGTTTAACCCTTCTATTTACTTAATGGAGTTTGAATTGG
ATTTATGAAATGGAACTAGCCCAATGTTCAAATTTCACTTAAACAGCATGAACCAAGGTG
TTAATGTTCAAGTTTCACTTACAATTCAAAAATGGAACTAGCCCAATGCACAGAAAATGT
AACTTGTATGAGTTCAAATTCAAACTATTTCCATATGAGTTTGAACTTTTTGATTCAATT
TCAGACTATTTCCATATGAG
>TeaL_70993
TTATGTTATCCCTCTCTCTAACAATTTAAGCTTTTATACGGGATGGTTATCAAGAATTTA
ACATGGGTTCAACTTATTTCCAAGAATTTAACATAGATTATTTCCAGCGAGTCTTGGGTT
CAACTTTCATGATCTGTTTTTACTCGCCCGTTGTGTCTATTATTGTGCACTTTTGTCTGT
TTATGTGCAGCCTGTCCAGTTCAATTTGTTCACTTCTCCACGTGTGAGACGGGGCCACAT
GCGAGAGGGAGTGTTGGATTGTTTGATATACATAGTTGGGATCATTTCCCAGCAGCCTAA
GCTTTGTGGAGAATTGGTGACTTAACCAGTTATATGCAATGTGCTGTTGTTGATGATCAT
ATTGTGATCATTTGAATGGACTGGATTTTCTGTTCGCTAAACCATAAACGCTTGGAAGTT
TGATAATTTCATAGTCCTAGATTTTCTCATTTTTTATTTTATTTATTTATTTATTTATTT
TATTTTTTTATGGATCAAGTTTGATGATCTCCTAGATTTTTGAGGTGTTTAGTGCTTAAG
ATCAGATTATTATATAGTGTTAATTATGGTCAGTTTTGAGCATTTTTGGCTTTTCATTTT
TTGTTTTTACACTAACTTTATAATTTAAGTTGAAGTGGTTTAATGAAGTTAACCTGAAGC
ATCTAGTACTTTGTTTCTTATCATAAAAAAAACAGGTCTACATATAGTGCTTTGTTCAAG
TGGTTAAAAGAAATTATAGGTGTGTAGTAATTTTCTCGACTGTACCAAAACACGTGAAGT
GAAATTGAGGATCTGAAATAGCTATATGATGGATGCTCATTGTGTAATAAAAGCTGCAAA
ACTCTGAATAGTATGAATAGAAATCTTTTAATGGCCAACTGTGAGTTCTAGTATCCCCAA
TTTAAGCAATGCCAGAATCATCCAATGAAATAACCTATACTCAAAATAAAAGCATTTTTT
TTTCCAATTTTTTGGGCATGTTATATTCTATTTCTCAGAAGTGCCATTGCAATTGTTCTC
AACTATAAGTTCATATAGTCCCTGTTCATTTCGTTGTCATTACTAACTTGGGCTATTATC
ATTCTTCCGGCTTCCAGCTCCATGAATCTTTTTTTTCCTAATTGTTTGGATGTATTACTA
ATGAGACCAGTGTATAGCAAGGTTCTCTTATATTGTGACTTGCGTGAAGAAGCTAGTTCT
AAGTGGGGTTTTCTGCTCTCTTACCCGTGTCTTATACGTTCGCATGGTCTAGCAAATCTG
ACCTATGGCTAC
>TeaL_70994
CCAGTACACCCCTTGCATTGTGCTGGAAGAAGAGCCAAAGAAAAAAGTCAGGTTCACACT
GAGAAGTAACACCAATCAATAAACATGTTGTCCAGCATCAAGCAACTTGTCACACTGCAA
CATTTAAGACGTAACAAGAACAATTGGTTGAACCAACCGGACTATTTCTTTTGCAAGGAT
CTCTTATGCTTAATATCATGTAAAAATCTCCACGACTGTAAAAGTTTAGAAGGGTCAGGC
CTGTCTAGGGCTCAGAATACTATTGCAGCCTGCTCTAATTTGTGGCACCCCCACTGCCCT
TTTTCCT
>TeaL_70995
CTGGAGTCTTAACATGTTGAAATGCTTTTACCTCTGTAATAGGTCAGAGCTACTTCTTAA
TTCCCTGTCTACGGAATCCTGATTCTCACTTTCACTTCCCACCTGCTAGACTTGCTCTGA
TAACTATGAGTATGATTTCTAGATTTCAAGGAACTTTAAATCTGACATTTCATACTTGCA
CAGAAAGATAATTAATTCAAATGGATGGATATTCATGAATCAAGACTTGCTAAAATTTTA
GTTGTCAATTGACATTGATTCTAATGCAGAACCTAGCACTCCCAATAGCAGTCTAACTGT
GCTTTAGCACATTTCAATTGCATTTAGAGTGACAACATAAAGCAATGGTACATTGAATTA
GAAACAAATGGAGTATGCTAAATTCTCACAGGAGCACTTTATTTTGGCTAAAATGTTTTG
AC
>TeaL_70996
TTATAGCAGCAAAGTAGTTTTAGGCGATCTAATTATTTTGTTGAATTATTTGATTGATAG
CATACTGTTGACGGAATTGCTCATGGCGTGATCTCTTTGACCAGGAGAATCAGTGACATA
AATGGGACGGCTCAGGAATTTCCTACCTTGAGCAATACTACAGGGCTAGTAAGATTGTAT
GTTTGATGATTATATAATTTATAGTGTTCAATATTTATAGTGTGTATAGGTGAGTTTCAT
CCTGAATTTAATTTTATTCATTTTTTTCGTGTTTAGGGTTTTAAGAAACTGCAACATTTC
TGGTGAAATCCCAAAATATATTTGGAAAATGATGAATTTGCAAATGTTGTAAGTAAAGCA
TGTTAAGCTTTGGTGAATGATTTTTATTTGACTTTCAGTATTTTCATCAATGTATAATTG
ACTACACGACCAAAGTGATTTTTTTTTGGCTGGAATTAGAATGGTAATGCACTCATTATA
AAACAGAAGCTATATTTTTTTCTTATAATCTTCCGCTAGTGAGTTTAGCTGACCCCATTT
GATGGGATTTAAGGCTTGGCTTGGTTTGGTTTGGTTCAGTGTATGAGTGTACATTTAACT
TGGTCTAGTGCTTATCATACCTAAAATAAATTTAGTTTACATATTTCATTTTCAGAGTAA
TTTTCAAACATTTTCTATTCCAGTATCCCTAATGTTACATCTTCAAATATCAATCTCACA
CTGATTAACAATATAACATAATTAGTTACCCTCTTAATATTGGTGAAATCGATTGACTAG
CATGCACTGCCAAGCATAATTTGGTGAAGTTTGCTGTTACTTAATCATTATTCCCTCCGT
CCCAAAATATTAGTCTCTTATTCCATTTTTTATTGTCCCAAAATATTAGTCCCTTCTCAA
AAATCAAGTACAAAAATAATATAAATTTCATATTTT
>TeaL_70997
CATGCCAAAACAGTGGCCAAAATGTGCTGAGATTAAGGCATGGAAAGCAAGAAAAACATA
TCCATGCATTGGCTCATAAACAAGGCATAATGCACAACTCTCAAAAGCAATGAAAGAGTG
AAGCATGGAGGTAGATTACAGAAATTTCAGTGTTGAAATGGCATGCTAAGGACACTAAAT
CATGCAAAGAAAGCATGCAAAACATTTTCAAAAGCCATAAGCCTTAAGACTAGTGAAGGG
CATTACACAAGAGGCATGCAATATCAAGCTCAAAGGACCAAACCAACTCCGGACAGACCT
CAAACA
>TeaL_70998
AAGAACCCAACGAGCTGAAACTCTGCAACATAAATATATTTTACTTCACAATTCTCAGTT
TTTCTAAACTCATTCTCGTAATGCAAACTCACTAGATTAATGCCCAAAATACAAAGGACA
AAATATAAATTCTCAATCATTTTTGCTTCTTTAAAATTCATAATTCAAACTCTAATGTTT
TTCCATAAACACAAATTGATCGTTAGTTCATCAACTCCAAGGTTCAGTCCCTTGTCATTT
TCCTTGGTTTTCTTTGAAACCAAACGGAGGTGGGAAAACAGTATACTGTTTGGCAAGTCT
AGTACTGACCTTACGATGATTCAGTTCAGAGAA
>TeaL_70999
GAAGAAAGTGATGAAGCAACAGGTTAAACTACATAGCTTCCTATTTTCTAATTATTGCAA
GTACATACTTTTCTCTATTATGCAAATCCTTCAATATTTAAACCTGAAATGCATTTCTTT
ATAGCATCAGAGTGAAAAATATGCAATGCCCCAAATTTTGGATTGCATTAGAAGGCTAGA
ACATGAGATGGGCAATGATATTTATTTATTTTTGATACAATTTCCCCTATAATTCAATAT
CCTAGGGTTAACAATGTGTTGAGGAACAAATTTGGTTCAATACTGGATAGAAACTAATCA
TAACCTAACAGTACACATAAGTGCATACCATATAGAAGGTGACTTCTCTTCACCATGTTG
TTCTTGTGTCTAAAAAGCTATTAATTTGGAAGCCAATGCTTTATACAAACAAGGTGATAA
ATCCGGGAAAGGGACTAATGATGTTCTTAGTTGTTTTGCAGGAAGATATCTGTTGTGGTT
TCTCTTTGTTTCCTAAATCCTACCACATTTGTTAATTATTAGAATAGAAATTTGCATAAA
TATACATGCACATTATAATAGGCAATAGTTTCTGTCCCCAAAGAGTCTTGCCTCAAGGAA
TACAATATGCAAATGCCTAAGGGCTTAAGCTTCAAGTGAAGGTCTCATGACAAATAGGTT
TTCAAGCCAAAGCATAATAAAAGGTGTGCCTTTTGACACCTTAGCTTATGAGCCCTATGC
CTCTTGTGTCGATTTTTACATAATTTTTTTGTTCCTCTAAATTTAAGTAACCAACAACTT
TTTTTTTTTTGGTTGTAATTTTTATACCGATAATATTTTCACCACATGTCTTTTGTATTA
ACCAAGTTTCTTTGACTGAACAATCCTATGCTTGTTTTTGGACATCTATCACAATTTTCA
TGTAAATTAACCAATGCTGAAATATAACACATTTCAAATCCATTCTGGTATATGCTCTTA
AAATACTTACTAGTAAAAAAAAGCTAAGAAATGTTTCTTATCTACTGCTATTTACTTATT
TCTAAGAATTGTATTTACTATCTCCCTCTCTCTCTCTCAATTTATAATTTATATGTGCGA
AGCAATTGCTGAATCACCTATACTCACTGATGCATGTATTTGTATAGAAAAAATTATTGA
CAAAAGTGGCATTCTTAACCAATCAGCTCCATGTTATTAGTTACTTGTCTCAACGACATT
GAAGTCCACCATACTTAGAAGGACCTGAAGGGTTCTTTATGCATGAGATTAGACATAATA
CATCACTCTCTTTATGCATGAGATTTGGCAACTTGAAGTTTTAGCCAAAAAGTCAAAAAG
TCACTATAAGCTGTCATATTACTCTCTTCTTTT
>TeaL_71000
AAAAAGAAAAGAAGGGAATCATTGATTGAGGGGGAGCCTCCGCGTTTACTCAACAAATAT
CCCATGATTCCTAGTGGTTTGACTTTTCTCTGTGATGTTCAGTTACTCTTGTCGGAGGTC
CAGCCATCCGATCACTACAAGGATTAACTCTAGCTTTGTGGCTCTCAAGGATTGCACACA
CACATTATTTCGTGAGCTCTCATGTGTGTTTTCGAGTTATGCATTCTCAAGTTGTTTATG
CTCATTGATTAAATTCTATCTGACTAGTTCATGATCTTGTGATTCATATTTTGTTTTAGT
GTACAAGTTTTAAGGATTCATGGGTGATGGATAATCTCTTCTGAGTGTTACAGTCTTTCA
ATTATACTCCTCACTGTTAAAATTAAAATTTTAAAAAAAAAATGGAGGTGTTCTGTTCCC
GCTCGAGCGACAAATCTCACGCTCGAGCGTGGTTTTGGGTCTTGCAGCATTTTGTACCAT
GTTTTGCAGTTCTGTGAGGGTTGTTTTGACGCTCGAGCGTCTGTTTCCAAGCTCGAGCGT
ATTCACGCGTGCTTTGGATCCCGCTCGAGCGTTATAACTCACGCTCAAGCGGACTTATTT
TGTTTAAAACTCCCTCCCTCGACTC
>TeaL_71001
AGATCACCCGAATCCGAATCCGATAATTTCGGATGTCCAATTCGATAATCAGATCCGATC
CTTCTATTTATTTATTGAGCTGCAAATATATAATTTGATTTTTTTTTTTAGTCATTTTTT
TGATAAATCCTCTTTCTAAGTATTTTATTCCATCTAACCCATATTCTTTTTGAGTATTCC
ATTAAGTCCTGTTTAATGTAATATGACCAAATCATCATTTCTAATTTTTTGCACATGTTT
CTATTTTGAAACTAATACATAACAATAGTCCCTAATTTTATGGAGAAAATCTCTCCCTCA
TTCTAAAGAGAAAATCTTTCCCTTATTCCATGGAGAAAATCTCTCCCTTATTCTAAGGAG
AAAATCTCTCCCGCATTCCATGGAGAAAATCTCAAATTATGAACTTTGAACCTTTTTATA
ATTTGAAAATTTTAAAAATAACGCAACAAAAAATCTGAATGAAAATCAAAATACAATGTG
AATGTTCACAATAAATAACTATACGAGTACAGAATAATCTTCTCGTAAAATCATATTGAT
CAAGTTTGTACTCCTTCAAACGTCGTCGCTTTACTACCTGAAAATACAAACGTGAGCTAG
TCAGCG
>TeaL_71002
CTATTTTAGAAAGTTCTACTTTGGAATTCCCCAACGTTCAAAAATCGAAACGATGAGAGA
TTACTAAGTATAAATACACCCATTGTTTTTATATAAATAAATGTGTCCCTCAAGTGACCA
AAGCATGTCCACAGCTAAAAAATTTAAAAATAATATGACATATTTGAATGCGTTCCGACA
CACGTGTTGGGAAATGTCTGACAAATGTTGGTGTCCAACACAGACACAACACCTTCTTAA
AAGTGTCCACACTTCTTAACTTTGATTAGTTGAAAGCACACAGAAAAATGAAGAAATTAT
GTCATATGTTATGGTATGCTCTCATCAATTTACTGCTTTTCTCATCATTCAGAAATTTAT
AAAGCACTAACTCACAATTAATCTCATTGTACTGTTCAGAGAATTTTTATATGTTGCATG
CAATATAATGAGAAATACACTTATAGATGGCCACGTTCTGCCATTTTTGGTTGCATTCAT
ATCTGTCTCATCAAGAATGTGCCTCTAATAAAAATCTTCAGTAGGAGAAAAAAAAATGGT
CGCCTCAATATTTAAAAGCACAAAACCATCTTTTAGAATGGCATCATTTCAAAAAGAAGA
AGTCATTTAAAAAATGAAATTGCATGAGGCCCAAAATTTCATACAATTCTCATTAGCCCC
ATGCAATTTTACATATTTATAACATAAATTAACATTTTGGCCCATTCAAAATTTATACAA
AATTTTACTTCAACCCTCTCAAACTTCACAAGAACCTCA
>TeaL_71003
TGAAGCAACAAACACAAAGTGTTCGTCAACATGTGTTGCGGATTTGATTCCACATTCTCC
ACATAAACCCTATATCTCCAAACCCATCTTCAATTGCTTCTCAAAGAGGTCTCTTCCATT
ACCATTAACTTCTAAACAAGTGGGTTCTAGAAAAATTACAAAGGGTGGGTCAATTACGGT
CTCAATGTCAAGCTCAAGCAACAACCACAGTGAAAGTAGTGACAGTAGTAGTGGTGGTGG
TCTTACATACAAGGATGCTGGTGTTGATATAGATGCTGGGTCTGAGCTTGTTAGGAGAAT
TGCAAAAATGGCACCTGTGATTGGCGGCTTCGGAGGACTTTTCCCTCTTGGATTACTTAA
TGAAGTTGGGTGTCTATTATCTATATACTGAGTCACATGATGAAGTGGGATGAGTTTATG
TTGAATTTGATTGGAGGATCCAGACTACAGCAAGAGATTCAACACTAACCTACTCGTGCA
AGCAGATAGTAAACTGTAATGGCTACATAGTCATGCTGGTTTTTGGTCAAAAATATAGTT
CTTTAACCATCTCTTTACTTTTGTCTCTTAGAATGCCAATGTTGGGCTGATGATAAATCT
ATGACTTGGGTTATTGAGCAGCTCCAATGCCCGTCACCTATGAAGCACTGACAAGGACAC
GGGACACGGCAATTTCCAAAAAATGGGGACATGGACACAGCGGGGGACATGGCGAATTTT
TTTATTTATTTTTTATT
>TeaL_71004
TGTGGACTCTAGAGTTTCTCCTTAATGGATTCGGCCGATATTGTTGTGCTCTTGTGGGCT
CCCTAATTCCCTAACAACTAGTATCAAAGCCGATGGTAGACGATCTATGGGTGGGCTCTC
CTGGAGCATTGATGTTGTTAGCCTTGGGTTTGCACGGAGACTCTCAATAGAGCAAGAAAA
ATCCATGATAACTCTTGATGGAGCAAAGAAAATTCCTGGTGCACGTGGCAAGGTTGGACC
GCGACAAGGTGACTCTCAATGGAGTATGGTGGCTCACGATGGAGTGTGTGCAGGTGGCCT
AAGCTAGACTCGATGTTGGAGAATTATAGATCAAGATTAAGGGGGAGTGTG
>TeaL_71005
TGCCGTACCCAAATGTATTTGCTGTACCCGGCATGTATTTGGCGTACCCAGTGTGTGTAC
TGCCGTACTGATACACGTACTCGCACCCGGTAAGTACCTGATACTCGTACGACATTATTT
TTGGAGTACCCGTGCTTCATAGGTACACACAATATGCAGTATACACACAGTGATCACAAA
GCCACAACTCAGCCTACCTATGAAATCAACTAAACCAAATATATCAATTTCTTTTTAAGA
CAAAATTGAAGCATCTTTAGCTTATGTATGTTTATGAATTTCCTTGTTAGTGATAAAATG
GTAATTTAAAAATTCTTATCCTTAGGTAGCCTACTTTGGAGGTGGCTGTTTGCAAGTAGC
TCGTCACTTGTTCAGTTGCCATAAAGGTGGTTGCTTGTAGCAGTTCATCACTCA
>TeaL_71006
CGACGGAGGAAGAATTTCATTTTTCTAGGGTGAAGACATTATTATTATTATTTTATCAAT
TGATATAAATTATCATATTTCAATTCAAAAATGAAACCCGATCATTTATCAAAGTTATGT
ATTTCTTTGTTCTCTGCACAAGTCATACTAAAACATTTATCAAAGTGAAACTCGACATTG
CTTCAAATTCTGAAAGTCTTTAATGATTGATTCTGTAGTAATTTTTTGAGTAACATCCTA
TTTAATTTACACGAGCAAATTATTCATGAGAATCATCCTCCGTCATGTTAGGAACCCTAA
TTTGATAATTTTTTATTAACAAAAACGACCACTCTGTGTGGCAATATTATATACAGAATA
GTGGATAACGTTAACCTATGGAATTTATATACAAAAAAAAAATCATACAAAATAATAAAC
AAGACGAGCCTTCCCAATAAAAAGAGGATTGATGGGTAAATAACTCTGCAAAATACAAAA
TTCCTTTTGGAGGATAA
>TeaL_71007
AAGTCTAACACTATTCAACTAGGCAAAAATCCAGCTTAGTCTAAACAACCATCTGGTGAA
ACCAATTGGTGCTTCATATGCAGCTCTGACACCAAGTCCTGTTTAAGACATGTGGCACAC
CGATACTGGTTCCATGCACCTATTACAGTCGTCATGTACTTTTTCCAAAAATTTGAATCA
TTGCTCCTTTTTGACTCCTTTATATATACAAGCAATACATATAACCCAAATCCCTTACTA
TTCATCTTCTTCCCAACGACAAACCCTAAAACCAGAGTTCTTCACCGTTTTCTTGTTTTT
CAAACCAAGAATTGGGTATTTTTCACACAGCATTCAAATCTTCATCGTTGTTGGAGCATT
TCTACCGATTAGAAACCAAATCCCTGTGTTAAACGGTGATTTTTCGTAATTTCTTCAAAT
TATAGTTCCATATTTCTGAAGTTCTTAATATTCTTGAGCTTTAACTTCCAAATCTCATAC
TAAACTCTGCTTGGAACCCAAATAACAAATAGAAACTGGATAAAATGAAAGTTTAAACCA
TTATGAGGGCAAAACAACCCTTAATCTATCCTTTCTAATCCACACAACCCAGATTAAGAT
ATATGTACACTAAAAATTTTGGGAAAAATTGGGCAAAAACCTTGATTTTGATATCAAAAC
GTAAACCGATAAAGCAAACTCTATGTTTCTGACTAACCATAAGGACCTATGTGCCCCATA
AACCAACCAAGCTAAATTTCAACGTTAGGACTACAGACCAGGGTAAACTACTAGGCTTTT
CACTTATAACTGAGTGGAAGTAATATCACGAATCGAACTGAGCTAAAAACCAACTCGCTT
GTTTGACTGAGCTAAAAACCCAACTCACACCATTGATCAACCTGAAAAAGTGATAAATCA
TTACTTTTCACCGTACAGAATACTAGGCTTGACTAGGAACACCAACACACTGTGTGACTC
TCAAAGATCGAGCAGACACCACACACAGCTAGGCGACATTATGCAGCTGAGCAAAAAGCA
CGTAATCAGCTCTATTTTAAGTTATTAAATTGGACGGAGCTTAGTAGGCCAGTACCTTTT
CAAAGTGGTTT
>TeaL_71008
CATAAAAATCATTCATAATTTCTTGGATCTTTAGTAATGTGTTTCCCTCAAACCCATTCA
TCTTTCTAAGAAACAAAATATTTAAAGTTCTAATTAAGACCCTTTTCCCTTTGTACTTGC
CCATCACTTAGAAAGTCTTGTGGAAATGAAATTGGATTAGTGGGCATAGAATATCCTTTT
TGTTGTTAGAGCTTTCTCCCACTGAAATATTATTGTTGTGAATTATAACCACATCCTTAT
ATCTCCTGGGTTGAAATGGAGATTGATGTCGGAGCTGCGCTTGTAAGTGACAATTTATTC
CAAGCGTGGTTTCATTTTGATGTATATCAAAAAAAAATTCCTGAATTAGTATATGGGAGG
TCAACTATATTCTATTTGGTTGTGGGTTTGTACCTTGGTTAAACTGTCCTATGATCTATG
TGTCTATTGGAAGGGAGAAAGGAGAGTTCTATGCATAAATTGGAAGGGGGAAGGGAGAGT
TTAGCTTTTATATACTACAGGAGGTAGCAAAAAGTTGGCAGCCCACATTGCCTAGTGTCA
TTTGCTGGTAGTTACTGGTTTGATGTCCTTGTGTGATGTGGGTGGGCTTGGTTTTCTTGG
GATCGTGATGTGGGTGGGCTTGGTTTTCTTGGGATCGTCCCCTTTCTCATTCTCTCTGTT
CCAAATGTTCTCTCCCCTGCATCTGTCAGCTTGAGTTGTATTTCTTGCCACTCCCATGGG
GAGGTGTGAGGTTCAAGTCGGGCTGGGACATGGGTGCCTTTGTCTTGTCAAAATAAGAAA
AGAAAAAATTCTCTCTCCTGAAGGTACCTCTAGCACTTGCCAATCTAAAGAAGTAAGCCT
TTAGGCAACAGGACATAATTTTCTATAAATCTGTATGCATTTATTGTTTATTTTTTCACA
GGGTGCTTCTTTCACTTCCTTATAGATTTTGAAAAATTGAAGCTGGGAGGCTCTGATCAT
GCTACTTTCTTGAAGGAGAAAAGCAATCCCTTCACAAAGACTAAGTCCTGTGGTCAGATA
ACTATGAGTGTTGCAGTCAATGTTTCTCGTTTCGAGGGTATAACAATGGCTCCTCCTGAT
CCAATTCTTGGAGTCTCTGAAGCATTTAAAGCAGACACAAACGAAATGAAACTCAACCTC
GGAGTTGGGGCCTACCGAACAGAAGAAC
>TeaL_71009
CCCATCTTATATGTATATTAAGACCTATCTCTTTTATTTTTTATCCGATGTGAGATTCTA
CCTTCACACATACTCCAACAATCCCCCCTTCTTATGTGAACCAAACATTGAGTCTTGCCT
TGCTTCCCCTTGAGTTTGATCTATCATCAACAGGGTTCATCCTAGATCATACACACTCCT
CTTTAATCTTGATCTATAACACTCTAACATCGAGTCTAGCTTGGACCACCTCCCCACACT
CCATTGTAAGCCACCATACTCTATTGAGAGCCACCTTGTCGTGGTCTAACCTTGCCATGT
GCATCAAGTATTTTTCTTTGCTCCACTAAGAGTCATCATAGATTTTTCTTGCTCAATCAA
GAGTTTCCGTGCAAGCCCAAGCCCAAGCCCAAGCCCACCAACATCAATGCTCCAGAGGAG
CCCGTCCATAGATCGTATG
>TeaL_71010
CAATTTAAAATAAAAAATAAAAGACACTCATTTTGGCTTTTTGTCCTTTTTGCAGGCTGT
TCACTTAACCATATAAACATGTTTTCATCAAAAATAAACACTTTGAAAGGTAATTAAAAT
TATTTAAAAAACACTAACTAAATGAAAAAATTAGTAATCATGCCATTGATTTCATTTTAC
CATATAAAGTATAAACCCAAGTCTTGCTAGAATTTTTGACATTGTTAGAGGTTGTGTAGA
TTTCAGAAATCTTTTCTTGGATTATATCAGCACTGAATATTTCTGAATAGGTTACTCTCT
AGGTTGGACTTGTATAGTTTGTATAATTAATTTACAATTCACAACACACTGAGCAAAATC
TGATTGGTATTGCTTTGTGTGAAAATTAAAAATTGCAAAAAAAATGAAATGAAAAAAATT
GAAAAAAAATTATGCATTATATAATGTATGGTTTTATACTTAATCACATTCATCTATATG
TTCAATTCTTCTTAAGGGGAAGTTTAATTAAGGAGGCAAGCATTTAGTACTTTGCAAGAG
TGGAAATGTCTAACTTCTATAAGTATTAATCTAATAATTAACAACTGACCTTTGTCAATC
AATAAATAAATAAATAAA
>TeaL_71011
CTCGTATCCGTATCAATGCTTCCTAGATTACATATATTATATATTATAGATCTATATATA
GGGTCAGGCTTAAAGCACTACTGGTCCTATCGATCTCACAAAAAATTTCAAGCCCTATAA
TTGGGCTAGGCTAATGGGCCAAGTAAGCTATTTGGCCAATAGCCACCCTACAACAAACAT
AAGAGATGGAGTCTTCACTTTTCCTTGAAAGGAATCATTTGGTTCCTTTAAATAACCAGA
AAAAATAATCTATTAATATTCATCTATCCATAAACTTCTACAATGATTCTCCATTATTAC
CTTTAGTGCCTCTTTTATATTCAACCTATTATGTTTCAAGAGATAACAGAAACTAGGATA
ATTAGAAAGCAGATTTTGACTTTTCTTTCATGACTTAAACAGAGAAGGTTTATGTGATAT
GAATCATACCTTCTTGCATTCAGA
>TeaL_71012
ATATATATATATATAGCTAAATTTCCCGCCATTGTTTGTTTCGGTAGTTCATTCCGTCCT
CTCGGCAAACCCTAGATCGCCATGGAAGAGGAAATCAAAGCAGAGTTCAAGAAGAACGGT
TTCAATCTCGACGAAGAAGAAGAGATTTTGAAGAAATGTCTCACTTTCTGCATACAATAC
AAGCTCAGTCCCGCCGATCTTGTTTCGAGCTGGGACGTTTACTCTCTCAACAGGCAACTG
GAATTGACAGTGCAAAATGCTCACATGGATGCATTCTTGCTGCAACTACAAAACGAGCAG
AAGGAAGCAATTATCAAAAAAGAGTCCGGTTTGCATTTGTACTCCAATGATGTCGCAATG
>TeaL_71013
ATCCTCATCTTTTTCAAGATTAGTTTCTAATTTAACTTCTTTAATTGATTTTAATGCAAT
TCCCTCATTTAAAATTCTTGAGGATTTTTTACAAGGATTAGAACAGATTTTTGGGTGAAC
AGATTAGAAAGGGTCAACTCATAAGTCTACAAAAAGCCTACCAATTCATCTATCTGTATG
TCCCCTTATTCTGTTACTCTCTTCTATTGCAGTCACTTTTGGTCTATAACATTGAGAAAG
AGATCTAAGGACTTCACATACAATTCTGCTTCAGGTATGGTCTCACCTAGGCTGAAAGAT
AAGTAACTATGTCATTGAGCCTAGCATAAAATTGGTCAAAGGTCTCAGACTCCTGCATTC
TACATTTTTCAAATTTTAAGGTCAATAACTACACTTTAGAGTCTTTCAAAAGTTGTGTTC
CCTCATAAGTAACTTTCAAAACATACCAAGTGTCTTTGGCAATCTCATACTTGGAGATAA
GCCTAAAATCACTTGCACCGACAATAGTAAATATTTCATACAAAGCCTTCGTATTATATT
TAATATTTTCAATGTCAATTCTATCCCATTGTCTTTGAGTTTCTAAAATATTCTCTCTGG
CGGTGGTATCGGTTAGAGTGAGGGGTTGAAAGTTAAACTTGACGAAAGTCTAGACTCCTG
CACCAAGGGACATCATGAAATATTTCATCTTGGATTTTCAATAGGGATAGTTACTCCCTA
CGAACAAAAGTGGTCTTGAATTTGACCCTACCTTGCGCATCTCGAACTCCATCACAAGAA
AACAAGATCAACTCTAGTAGTCAAACTAAGTCAATAAGCAACCCTACTCTAATATCAATT
AGAATATTGGAGTTTGAATAGAACGCTCCTAGAGGGAGAGGGAGAGGGGAGGTGAATAGG
CCAATTGATTAAAATGTGATTAAACTAATTAATTACCCAATTTTAGCCTTTATGTTATCA
CAAAAATGCCAATATTTTATGTGGAAAACCCAAAAGGGAAAAAATCACGATCCCAACATC
CAACAAAAATCCACTATGAAGATTCAAGAATACAAAACTCAAATGAGAGGACTTACAACC
ATTCACTTAGGTTTATTGAACTTTGTTGACTTGTAGAAGCTCCACGACATGACTTAACCT
AGTCAGCCTACTTGATCTTTTAGACACCATAAAGCCCCATGCTTCGATCTCTATTCCTAA
ATGGTTCTAATTACCCAATCGATCTTGGGAGTAGAATGAGCAATGCACCGATATGCAAGG
TGTTAAGGATTTTTAGAATCTCTAACAAAGATTAAAATTATCGCTTACAATAGTTTTAGA
CTTTTCAAAACTTTGGCTATGAAAAACATTCGTCAG
>TeaL_71014
TTGTGGCTTGGAGGCTAGAGTCAAGGGATCATCAGGGTTGATCGACCCACCCCTTTGTGA
AGGCTCCACCTTAACTAGTCTTAAGAGAGGTGCTCTATGACCAAGACGTGATATCTCAGA
CAACATATCATATCTACTCCTGCAGACTTGGGATACAATTTCCAATGCTCATCATACCAA
CCCACTGCAACCTCAATGATTCATCTTCCAAGACCTAACTATGGTGCATTGGGAAGTTGG
GGAACTTCAGATTGTCAAACCAAGAGAGTTGTGCCACGTGTCTATAGGTGAATTGTCCTT
CATGTTTTTGTTCTCCTATAATGGGGAACATCCCCATGCATGCAAGCACTAGCAAGCTTC
AACTGTCCTTTGGCAAGCTCAAAAGAA
>TeaL_71015
GAACACCAAGGTGGACATGCAGTTCAATGTTGAAATTGAACTTAAAGTCTGGGGTTAATA
TTGTTCAAATTTAAAAAATAGGGATCAAAGTGAAATTTGAGTCAAGCTACAGGCATGAAA
AGTGTAATTTTCGCCTTATTTAAAACTAATTTTTCTTTGTTGCTAGTAGACCACATCTTT
TTTCGAGATGGCAGAACCTTGCCCACAGTGATGATTTGACCCAACAGAAATGGAATTGGG
GTAGGCTGTTTTGCCAACTGGCAAGGTTTTGGTTTGCCAAGTTATTTGTTTGGCTTGGTT
TGTGTTTACTCAAATGTCGTTCGATCACAAATAACTTGGGTGATACTTGGGACCTTCTCA
TTTTAAACAGACCCAATTATCAATAATTTTAGTGTCTCTGTTTTTTTCCGTTTTTGTTTT
GTTTTGTTTTGTTTTTAAAGGTTTTTTAAACTGGATATGGTTTGTTGTGTTGGATATATT
ATATATGTGATTTCTCGATGTTTTTTGCACCCAATCTGGGTGCACAACCAAACCAGAGAC
GTAATGAATCAGTTCTAGTTTTACCTCTTTTAAGGAGATTTTATAATTGCATGACTTGGG
CCTTTGTCGCTATATTTTAAATCTCAACTATGAAATTTTGTTCCCTTGACCAAACTAAAG
CAAAGTGATGATCTTCATGGCAGGTATAATCC
>TeaL_71016
ATTTTGGCAAAGAAATTATAAATCAAAATACAACAATCAGCCAAAATTTATATTCAAAGC
ATACAAGGTAAGCCTGTATCTTTGACCCAATCCAGAAAGTTCCATTGATAAGCACCATGG
GCAATACTAAGCACAACAAAGATACCCCGAAATTAAATATCGCACTACCCCCTCAACCAA
AAAATAAAATAAAATAAATGAAAAACCGCCAGCAAACTATCTAAACTCTACAAGCGGAGA
ATTCTTGAATAGACAAGCACACATGTGAGGCATGAAAGGGCACCCTTTTGTCCCCTAGTT
TCCAAGACTACTTACAAAACCAAATGGCAATTTAAGCACAACATGGTTTCTCTCTGATAG
TTCAACAAGAAGAGAACATAATCGAGTTTTACGTTCAATATTAGGATAACATTGTACTTC
TTTGCAATAAGATTTATTGGATAACACTGAAACAGAAGAGGCATGCACTAGACTGATCTG
GTCTCAAATCGAATTAAATACATTAGATAATATTGTACTTTTATCAAATGATTCCCTAAA
TATACATTCTATCAAAATATTAAAAACAGAAATTTCAGCAAAAAGGCAAAACAGAAGCAG
GGACTTTCTAGTGAAATATAGCAACAAAACTTGGTGCAGTAAATAAATAAGAATAAATGC
AACTTACTGATCGTTTGGAAAAGTGAACAAACCCAACTGGGGAGCGACTCTTCTCAGATA
GTACGACCCAGTAAAATGAAAAGGGGATGAAAATTGTCAAAGGATGAACAGATCTTCAGT
ACTTCTGGTGGA
>TeaL_71017
AGTGAAGGAGAAGAAAACTTACAGGACGCAGAAGGTATAATGAGAGACGAGGAAATTGCA
GAGGTCGCGAAGTGAAGGAGTTGAACTAGAAGGCGAGCCAGAAACTTCGAGTATTCAGAG
TATACATTCGAAGAGACAAAGTTTTAAATCACATTAAATGGAGGACGTGTACGAAGAGGC
GGGAATTTGTAATGATGACTAGAAAACGTGTGCATTTTGACACATGTTGGAATGAGGTTA
ACTGCCGAATTTTTGACTTTTCAAGTTCGAAACCAAACACGCCGACTAACTAGTGCTAGT
GGGGTGTTTGGGGGGCAATTGTGGGAGCCGAATAATAGCGAACGCAGGTAGGCCGAGTAC
ACATTTAGACAATCGGTACGTATTATACTCGACCCCATCTTGTACGTTCTGGATGCCGAA
TATTTTAGTCGGAC
>TeaL_71018
AAAGTTTTCCAGTGCCCTAGAATTCTGCTAAAGCGGGGTTTGTTGCTATGCAAGATGAAC
TTGTATGCTTAGTAAACAACACAAGAAGTCAACAAAACAGCAACAATATATCTCAAAGGT
GGAAACTACTTCAGCAAATAACTTTATTTTTTGTTGCCAGCATTTATTTTAGTAAATTAG
TGTTGAAAATGCAGTCCTGAAATTATTGCACCCAAGAGATTACATAAAAGCAAACAACTC
ACCAACTCTATCCAAACCTTAGCCCAATTGTTCAAATGAATCCTTTCCAAGTTCACTTTG
CTTGGGAGCAATATCATCGATTAAATATACCTTTCCAAATGTTTCTCCAATAAGTCCATT
CATGTTCTTTTCCCCGTTTGAATTATTTAAACTTTTCACCTATAACATAAACCATAGGGT
TTTTCATTGGCAATCTTAATCATCTGAACCTAAGAAGCATGGAGACG
>TeaL_71019
TGGTATTGGTTATGCCTTAAAGTGATGTTGATTATGTCTAAAATGGTATTGGTTATGCCT
TAAAGTGATGTTGATTATGTCTAAAATGGGAGGTGCATATGGTACACACCCAAAATGTTT
GAATTAAGTGGTAAGACAAAGCTCGAGTATTGCTGTACAGTAATATTACGAACCTAGACT
TAACTACCCAAAAATTTCTCAGAATCGTTATCTTGTGATTCAGATTTATTCTACATATAG
ACCTCACACTGCACAAATTTACCCTCTGTCACACAACCACTCACCTAGAAAAATCTGGGT
GGATAAGTCTGGATTCCTAGACTTATTGATTGCTTTAACATCATTTGGAGAGTTTTATAT
ATTGGGCTTGACCATTAGAACCATAAACTTGGTTATTTTGCCTTATAAAGTGGGTGAGTT
AAGGTGTTAAAAATTCTAGAACAAATTTGTAAACTTATCTGTACTGGCCCAAATCGTGTG
GTGTAGTTCGATTTTTTGAGGAGCTGGTTTAGTTCCAATTTCAAAAAATTAAGAAACGTT
GATTATGGTTCAATTCACGGATTAAGTGATAAAGAATTGAATAAAACCGAATAAAACCGC
TTGAGGTCTTTATTGATTTCTTGTAACCTCAATCTCATTTCAACGTTGATGAGGCCTTCA
TTATTCCCATTAAGGCATAAAGATCCGGACTAATTGTATAGGTAGAATAAATTTTTGTTG
AACTCAATAGTCTAGATATAGTGGTAAATATTTTAGCCTAGAATTGTGGAACCGAACCAA
AACCAAACCACTTTTTGCAGTTTGGTTCTAAAGGTTTCCATAGTTTGGTTTGAGTTTTAG
AATCGTAGGAATTGATTTTGGTTCTTAGTTTACCTTAGAATCGAACCAAACTAACCCATG
AACACTCCTAACACTTAGCTTCAGATTGGTCTGATATTATGTACTTTGAATGCACTGAAG
CTCCTTTCAAACAAGGATGCCTTTAATTGTCGTAACTTTAAAGTGTTTTCACTATTTGAA
GGCACCAGTATTTCATTCGAATGCATGCCATTCTGTTTTGACACATGAAGTGTAGTTGTC
AAACAGAATGGATACTCCATTCTAACACGTGTTGTTTGTATGCTTTTCCTATTGTATTTG
GGTCATAATTCTTTGGGATTCTAATTCCTTGCCCCCTCAAGTTTTCTCTTTCCAATATGA
CATGACGAATTTGTCAGTGTAATGAGATACATAGAGTCAAGATTATATTGAGCAAGCATT
TTCGTATAGTCCAATTCATATTCTCTACTCACAACGATTAGGTTGATCTTTGTGGCATCT
AGATTTAGCGAGTCTGGTCTTGCATTCATACAGATTTTGGTTTGCACAATCATTTCTGGG
GCTGCTTACAATGTTCTATGTGGATTGGATGGTTGGAGAATAGATTGTTATTGTGTAGTT
GACGTGACTAGTGGAAATCAAGGAGTACAAATGAGGGATTGTATAGACGTGGAGGCAGAT
TGGACTACGGAACTAGTATGGGATTAAGGAGTATATGTGTGTTTGGATCTTGATAAACTG
TACTTTGATATTGTTTGAACAGGTTCAGTTCGGGTTGTTTTAATGAATCTGTTTTGACTT
GCATATTTGTCACTTATACTTACAATCTTATTCATAATGTCATTGCATATCCAAATCTTT
ATCCCATCAATCCTCCTGGTATAACTTATTATCATTATCTTATCAATAATCCAATTTTCA
TCCAATCCTATAAAAAAAATCTGACGATTAATTGTGTCCAAAAGGTAAAGCTGGTAAACT
CAACTCAAAACAGTGAACCCGCCCAATTACACCTATTTAAAACTCGTTTATATCCATCCA
AATCTGTAAATGAGTTGCATCTTTCAAGCTCAATTAGAATTAAATTTAAATGGATTGGAC
CTTGATATATGTTGAAACCCATTAAATGGGAATCACTTCCTCCCACTCCACTACTACAAC
CACCACTGCCACAACTACATGACCACCAACACCTCCATCACCGCTACCTCCACCACCTCT
AGGACCACTAGCACCTGCACTTCCGCCATCAC
>TeaL_71020
AAAATAAAATAAATAAAAAGCACAGCCACTCTTGAGTGAACTTTTTAAAAATAATAATAC
CAAAATAACAAGAAAAATGAAAAAAGGCACACAAAAAATTTAGAAGCTCCTCCATTCCAA
TATGAAAATTTGCATAATCATATTCAGACAATATTTAGCTTCAGCTTTAATATCAAATTT
AGTATCAAAACGGAGCCAGAGACAATCTGTGCATGCATGTTAAAAACTGAAAGTCCCATA
CTAAGCCCAAAGGACCAACCACCCCACAGGATGGGCTCACAACACACCCTCTTCTCCTTC
CCCCAAGGGTACTCAAACACTACCCTTCCCAATGGGAAGGGAAAGGAGATACAGTCAGCT
TTAGCTTATAGGTTACCTGTTTTTAACCTCCAAGCTACG
>TeaL_71021
TCTGCATCAATCTCTCCCGCCGTTGTGATAATCGACCCTAAATAATGAAAATGTTCACTT
TACATTTAATTTAATAACACCATTATTACACTTTTATTAGCTTGGTAGTTAACATCCACA
AACTTGAAAAAATCTTAGTTACAAGGAAACCAAATATCATCTCTAAATTCAGCAAGCACT
AATATTGGAAAAATGGCAACGTAATGTAACAACTAGTATTGAAAGCATGTCACCTTTTGA
GGGGGGAAAGCGTTTCAATATGAGCCCTTCTCTACTATGGTGAGAGACTTACCACGCTCA
CATCAGATCATTCTCCTATGCACAGTTTTCCACTTAGGAGCTCTTTTCGCTTTCTCTCCT
AGCATCCCTTTGGCATTACTATCCAAGCCTAGATCTGGATCTGGATTGCCACGAACAACA
CAACAAACTAGCACCTCTTGGTCCAACCATAGAATAAAGGAAAGCCTACAATACATCCGA
ACTCCAGTTTTTCCAATATAAGATGAATCAAAACTCCACATTTTCCGGGTATATTTCTTA
ATTGCTCAAAACTTTATTTAACCAAAAATTTCATCTAGGGTTCATTTGATGAAGGATAAA
ACAATGCAACTAAAATAACATCTTCGTCGCATATGCAACATTTTTGCATCATCA
>TeaL_71022
AATATTTGATTGTATTACGTCAAAGAATTATGATTTTACCTCATCTGATTATATGCACTT
ATTGTTGATATTTATATATTTTCATGATTTAAATTTGATATCATGATATAATTTTATGAC
ATTGAATATTAAATACTAAAGTGGTTAATTTATATTAGGTGTGATTCTTATTAACCATTA
TATGATATATTCATGATTGTTATATTGGTGCTGTTTGGGAAGAGCAATTGGAGGCTATTA
TAGCCTCAAATGAAAAATAAGCCAAAAAGTCCCACTATTCACCCCTTTTTATTAAATAAA
AAAAAAATAGCCTCAGCTGCCGTGAGTCAAAGTGTCAAATTGTTACATCACTTGGGAAAT
TACAATTTTGCCCCTTTACATCAATTTAAAAAATTATAATATTAGGGACAAATTAGTCAT
TTTAAATTCAAACATCATTTCAACACACTTTTCAATACAACAACTCAAATAAAAATTCAT
CTCATCTTCCCAAACACAAAAACTAAAATAGCATACTAAATAGCCAAAAAGCCTCTAAAA
TAGCCACTTCCCAAACGAG
>TeaL_71023
CACAATCTTGTCTTCCAAACGAGACCCATCAACAATCCCAACCCCATTTTCCATCACAAA
AAAAATACCAATCAGATCTTCAAAACCCGGGATTCACTGAAAACCCACAAACCAAAACAC
CTAAAATTAATCTATCGTTTAATTTCCAATAAAACCTAAATGCAACGATCGAAAACAGAT
CAATACAAAACCCTAAGATCAAAACATAAACATTACTAGTTAGATATAGAGATAGAGAGA
GAATTAGAACTTTTAATACACAAATATTAGATCACAAATAGTATTACAAAAAATAAATAA
GTAATTATACAACAAATTAGGGTTTTGCAAGAGAGTGAAATGATGAAAACAATTAAACAG
AATCAAGAAAGCTTACCTTGCTATGTCTGTGTAGATGA
>TeaL_71024
CACTCCCTCTCTCTCCCTGTCTAGTCTAGAGTAAGTACCCTTGAGTTGAGTCCTTTCCAC
GCATTTACAGCTGCGCGTGACTCCATCACACCCACTGACAACAATCGAAAAGCTCTCAGA
CTTAATTTACTACCGGAGATTTCACACCCTACATCGCCGACTAACACCATTCTGTACCAA
AATCCGCCACGTGTGCAAAAACCAAAACCAAAAAAGAACATCAGCCAGGTGTCACGATCG
CAATGGCAAGTCTGTTTACGAGGAAACGTACGGGTGTACCTGATCTGAACATGCTTGTAC
TTGGGTCGGACCAGGAGCTGATGAGGTGAATGACGATGTTCCTTCCTTCCATCTCCTCGT
TGTTGCAATAAATTTATTCGTGCTGCTATTATATATATACATATATATAGAGA
>TeaL_71025
CTACAAGTAAGGTTGAACGATCATTTTCGGAAATGAGATTGTTTTATTTGCACAATGAGT
TTTCTGTTTTAGCTTGTCCATTGTGTTGGCATGTCTCTCGTTACATACACAAATCTTCTC
CTTCTTGTTGTTGTTAATAGTTATTCAGTATTACTTTTTAGTATATGAAACCTTATCTAG
CTTCTTCCAATTCTATTTCCTTAATATTTACCCTGGTTTTATGTTGCTTAGGCCTTATTG
CAATCGGAGAAACAACGAGCCGATGATTCTGAAAGAAAATGAGCAGAAGCCCGTGAATCA
TATGAAGAAATGCGTAAGAAGTTGGAAGAAACTGAAAGAAG
>TeaL_71026
AATATTTATTTTGTGATGCTCCCGTGCAATATGGATTTTGTCCAAGTCTGCAGAAGATAG
ATAGAGAAGAATACCAATGAGGATGAGGTTATAAACACCATCTTGTAGATAGAATTGCCA
AAGAAAGGTTTTAAATATCGGCTGTTATGTCTCGGGATTTTAAACTTCCAGCCGTTGTTT
ATCAATATATCAGCTGATATTGTCTATTATTGACTCATATATGAACCATATTGATGATAC
CGATACATATGCTGATACCGTTATTTAGAATCATGGCCCAAAAAACAATATCGAGTGCTA
CTTACATTAACTCAAACTTGAGTCCCGCTCTCTCTGTAAAGCCATCTATCGAATTGTTCC
ACAAATCTATAAGTTGCAGTTGGCT
>TeaL_71027
CCACTGCTTGTGTCTTTTTTTTTTATTTTTTATTTAAAGTGTTTGCCAACTCATTAGTGG
TGTTTTAGAGCACCACTTTTAGTGGGATGTATTATTACCGATTGAAAAAAGATCACAAAT
GTAAGGGACTGGACTATCTCCGGTCCTTCGTCGGATTGGACAATCCAGTTTCGCCCAGTG
AGCCAGTTTTTAGACGTCACTTTTATAATTTAAAACGATGGTATTTTAAGATTCGTCAAA
TATAAAAATTAATTCGATCAGATAACGAAAATCGTGTATTCGGATCAATTTTATATAAAC
CATTTATTTTCTCATCATTTATTTTTTCATACAAAGCTTATCCGAATACATGGTTATCGT
TATCCAATTGACTTGATTTTTTACAAAGATGATATACTCGACGAACAGTAAAATATGAAC
GGTTCAAATCATCAAAACGAGATTCAAAAGTGGACCTAATGGGCCGAACAACGCCTCTTC
AATTTGATTTGG
>TeaL_71028
GTTCATCCCTGTGGTCAAGCAAAGGAGAGACAGAGGTGCACGGAGCAATAGTTCATTGAA
GGGCTTGTTTACTGTATTTGTGGATAACCTACCAAACTCAGTGGAGCCTAAAGGTGTGTT
CAAACTCTTCACTAAGTTTGGAATAGCAAAGGATGTCTTTATCCCACAAAAGAGGAGGAA
AGCCACACGCACAAGGTTCGGATTTGTGAGATTCGACTGCTCGGTTGCAGCAAGCATTGC
AGTTCAGAAAGCAAATGGGTTATGGGTGGATGACAAGGCACTTGAAGTCAAATATGCTGA
GTATGCTAGAGATCAGAACATTAGCAAACCTCAACCCATCCCCACCAGAAGAAATCCTGC
TGTTGTTGAAAGAAAAGGAGTCTACATCCAGCGTAAATCCTTTGCTAATGCCTTAAAATC
AAACATAGGCATTCCACAAGGTAAAGCTTATTCTACCATTACAGTGAATGAAGATGGTCA
TGGGTGGTTGTATGAAAGTGTAATAGTAAGACTCAAAGAAGAGTACACCTTATCCAGCAT
CAAGCAAGCGCTAAAGGATAAAAAGATGGGCAATATTCTTGTCAGAAATGGAGGAGGGAA
GGATGTTGTCCTAACATTCAAGTCCAAAGAAGAGATGAAATCTAATTTCACACTAGTTAA
TGAATGGCTAAAGGAGTGGTGCGAATTTGCTACAGAATGGAAGCCAGATATGCACCTTGA
GTAGGAGAGATGTTTATGGCTAAGATGTTATGGAGTCCCACTAAACCTTTGGAACAGAGA
CACGTTTACCAAACTAGGAGGAATATGGGGAAAGGTCCTAAACCTTGATAGTAATGCTTG
CCAACCAGTGTCCTTTTGTTATGGCAGAGTTAGGATTGCAACTAAATGTATAGAATGTAT
TAACAAAGAAATACATCTGGAATGCAAGGGCAAAATCTTTCCAGTCTTAGTTTATGAAGA
ACAAACTAATATTGAGAAAGATTATATTTCATCCATTGATTCTGCAGAAGACTGCAGCTC
CAATATGATAGCCAGACAAGAGCATGAAGATCCCATAAGGATTGAGGAAGATAAGGTGAC
CTGGCAAAGAGAATGGAGATAAATGATACTGAGCTGGCATCTTTTAATGATGTGGATCCT
ATTCAGAGGGTAGAGCAGACCTATAGCAGAGCTGAGGTGGACAAGGTAGTTGAAGAATCT
AAAGTGGAACATCACTGTGACAGAGAGGAAGGGGATACGGCAGTTACAGAGACAAAAAAT
GGCATGGGGAGCAGCTTTGAAGATGATGCACGCATGGCAGACCCACAAAAAAAAGGCTGC
TGAACTCAGATCACTAACCAATAATGAC
>TeaL_71029
AAAAAATTGAATATATAGAATGCAACTCTAGTAATAGTAGACGTGGAAATAATGGAGACG
TCACATGTGAAGATTGAAAACTAGGAGATAACAAATATTGAATATTTTTGTTACTTAGGA
ATACCAACAAAATTGAAAGGAAAATTTTATAGAATAGCTATAAGGCCAACGATGCTTTAT
AGGACAAAGTGTTGGGCAACTAAAAAACTACATGTGCATAAAATGAGTCTAGTTGAGATG
AGAATGTTTAGATGGATGTGTGGCAAGACTAGAAAAGATAGACTTAGAAATGCAAAAATT
TGTGAAATGGAATGAGTT
>TeaL_71030
GGTTTTGTCCGTGCCATTTTGTGGTTCAAGCTTTAAATTTTTTGTAGAAGAAAACAATAT
CAGCATTGATACAATATTTTTTTATTATTCATAAAAATTAAGAAGCAAAGAACCAAAACG
ACTGAGAGACTGAGCTTAAGGGAAGTAGGTATAAATTTTCTTGTAAGTAGAATCTTTTAT
AATTTACATGTTTATGGGGAAAATTAATATGTTTTCTTTCTAATTTCTTTCCCTCAAATT
CTCAGCAACCAAACAACAATACAAACAAATTGTCAGCATAATATATAAACAGATCCAGAA
TAGAGACCACATAGATGAAAGAACTCAAACTTTGCAATAGTATCTGAATCTGTTCTCACC
TTCTTTCCCGGCGCCGTCAGAAG
>TeaL_71031
TTTCTTTTCTTTTCTTTGGTCGGATTGTATTGGTTTAATGAATTAAAGATAAAACTAATA
GGATTGAGTACATTTCAGTGGTCATTTGTCTATGGTCATTACAAAATAACAATGTGTAAA
ATGTTCAAGGACTTGCGATTTCCGCTTTTTACTATAAATTTATGAATTAAGAATGTGTGG
AGAGACCATCAGATTGTAGTTTCTAGGGTTGATAAATTTGAATTCTGAAACTAAAAACAT
TTCTTACACATTTGAGAGTTGCAACTATATAAATAATTTCCTAGTTAATTACCAAATAGC
ATGAACTATCTCTTTCCACAAATCTACTTTTGCAAAATATGTATCTTTCTCTCTCTTTTC
TTTTGTTAAAGGGGGAGCGATTACCTCCAAATGACAACATCAAAGAATTTCTGACATTTG
TGGACAGGAACTCAGGGTAATACAGTTTAAATATTCATGGGATGTCTGAGCTATATGTAC
AAGCATCAAGTGGAATCAACCTAGTATGATGTCAAAGCTGTTCCCAAAGTTGGTTCTTCA
TGGTTTACTATGCAAATTTTTATGTTTACCATTTGAGGTTTCAAATGGCATTATCTGAAC
TTGTATGTGATGATTTCGAAGGCTCTTCATGGTTTACTATTATGGAACATTTAAAATGTA
CATCCTTTTCATGCTAATTTTTATGTTAACTACATAGTTTCAAATTTTTATATTTTCATG
CACACTGACGACTCACATGCACCTACATTTCACTATGGTTTTATGAATTACACCTTTTAA
TCATAAGATCTTTATGCTTGCTAGGTAATGAAGAGAGTTATGCAGGAGATGAAAGTACGG
AAGGTGGAAGGTGCACTGCACCTGATAGAACCAAAATTTGAAACAGATGTCTTTGTAGGC
GCACTTCGTTGCCAACCATTGGGTGTATGCTAGGACAAAACTCCTAA
>TeaL_71032
CGTGACACTAGGGCTCTCTCATTTCAGTATATTCATGTGGCAAGGAAGCATTTTAAGAGG
GTGATCTATAGAACTTTTGGTGATTTAGAGGTTAACCAGGTTAAATCTTCTATATTTCCA
ACACATCCCCATGTCGTGTTGTGTCGTGTTTGACATGGATAATTCACAATTTTTTTGTAG
ACGCCCTTGGAGGTTGGAAGACAGGTAGATTCCAATCTGCACCTTTTAGTTGACTCAACA
AAGAAATATAAGAGAATGAAATTGGAAGATAGACAATTGCAAAATTAAAGCCAGACAATA
GTATTGATATCTATCCCACCAATTAGGTTTTAAAATAGTTATATTTTGAACAACAAATAA
ATAATCAAAAAACATTTCCTCCATCACAGCTTAAACATAACTACATGCAATAAAATTTAA
TGTGACCCAAGCACATGTTTTTGAAATTACAATGTCATGCAAAACTCATGACAAGTACAT
ACATGCAAAACTCATGACAAGTACATACATGCAAAAGAGTTGCATACATATATCAAAAAT
GTTTGGGCACCCACTACAGTTAGCCTAGGCTATGAAACGCGAGTACTCAGAAAATGTTGC
CGTACTCGTACCGGATACTTAACGGGTATTGGTACTCGTACTGATAGAGTTGCATGCGTT
CCGAGTACTCAA
>TeaL_71033
AGATTGGATGTGTAATGGATTAGTTATGAATATTTATAATTGTTTTCATAGATATTGGTA
TAGATTTTATCATTGTGTGTCAATGTTTAAAAGTTATTCTTATGCATGTGAAGTGAAACA
ATTTTTTTTTTTAATAGGTGGTACAATTTGTTTTGCTTATAATCTGAAACATGAACTTTT
GCTAATTATATTAAGCATGTTGTGTTAGTGTTAACAGAATTATAAGTAGGTCAAGTCAGT
GTCAAGATAATTGACATGTTTAATTAAATAGGCCATGTTAGTGTTGGATTGTTTTGAACA
TAAACCCGATATGACACGACATGACACGGCACGATTCTCACCCCTCCAACTAGTCAAAAT
CTACCCTTGAGAATGTCGAGTAAGG
>TeaL_71034
CCCTAGCTTTAATTAACTGAGTCTGCAATTACCGGGTATGTATTTAGTAAAGTGCTAAAT
ATATAATCAATCATAGGGCAACTTTTTACAAGTAAAAACGTATAATCAATCATTGAACAT
AGAAATCTTCAGAGTTTGTTTCTCCAAATGCGTGCCAAAGGCCACAGCCAAAAGACAAGA
ATTATTAAAAATTCACAACAGTTAAAATTCCAGCCTGTCAGAGATGCGATGAACCACCTC
TACTGTCATCGAGAGAATTTTCTTCAACGCATGTAAATCCCTAAAATGGTTTAAGCGGTG
CAGTCCCGATCCTGTGCCTCATGGCCTACCATTCAAACCAGTAGGGTCTCTCCAAATTCA
TTCACAGCCCAACAACCAATTGATCAATAAATGCCTAAAATATATTCAATTACAAGCAAG
ATGAAGCCTACATTTTAACATTTGCGAGCCTCTTACACTGAGCAAACAAAAGGGACATTG
AGTCTGAAAGGAAGTGCTTTTTGGATCCTTATGTGAGAAAGTCAGAATGATAGTCAACTT
ATTGTATATTTCCATTAAAATTTCAGATAAAAGATATTTCAGATCAGTAAACATATTATA
AATTTCGAATAATGCTTCAAACAATGCAACATTACAGATCAGTTGGCAGAATATTACATA
TGGAAAACGTCAAGTAAAGCAGTTCAATTATTTCACAACAAACATTGATAACAGCAGATA
CAGTGATATTAAAGAAGTATGACAGGATCTCCAGTAGATTATGGTGGTCCCAAGCGAAGT
AAGAAACATTGGGATTCAGAGTAAAAATAATAAAACCATTTCCACACCAGTCATTTTTTA
CGTCAAGAATCATTCAAGCCAATACGCTTGCTATGCGAACAAAAATAGTAGAAAGCAAGC
AATTTTTTGGCAGTTTTGATCAAGAAAATGACCATTTTAATGATTGAACCATGTAATTGG
AATACCCAATCCCAATGACAAAAGGTCTTAGTAGTCTTTGAGAATGCAATCTTTAATTCT
CATCATTAAGAACTTTTTTTTTTTGGGGTGAATAGTCATTAAGGACTATTACATCAATGA
ACAATTCAATCCAATTCAACACAACCCAGGAAACTATCAAAGAAATATAATGTTGACATA
AAACATATTTTAAAAAAAAAAAATTATAAAT
>TeaL_71035
GGGGAGATGGATCGTGGGTGGGGGTGGAGTGTGTGAGTAAGTGAATGAGAGTAAAAATGG
AAGATTGTGGGTGGGGTGTGTGAGTAAGGGTAAAGATGGAAAGTTGTGGTGTGTATTGAG
CAAATTGCTTATTTATCAACTTATTAAAGGTGTGCCTTGAGTAGTGGTATGCCTTGAGAT
GAGTGGTGGTGTGCAAATAGAGCCACCCTAAAACTAGTTTATGTAAACTTTGAATGGCTC
ATACTGGGAAATGACTGAAAAACCACTCAAGGACCTAGTTACCTTGTTATGATTGCCTCT
TGAACTTGTATTTCATCTGAACTGTGTTTAAAACTTTTTCTAGGGCTGCCTTGACTTAAA
AGACTTGGTGGAGTAGGGCTGAAAAACAATTGACGATACCAAACCAATGGTTTACATAAA
AATTAAGTGTAGTTTTATTGCTGATTGATCCGGAACTTGTTTTTAGTCCTCCCATTTATT
TATTTGAGATCTTCTGGCATTGGGATCACCTGCTATATTCCTGATTTAATTCTAATTGGT
GAAAATATAGATCCCTGCTTGTAATGCAAGGA
>TeaL_71036
GGTATGAGATATGTGTCGGATACTTTCCATCAGACACTTCTTATATATTTGTATTTAACA
CTATTATTATATGTACATATTGTTGTATAATTGCTATAAATGTCTTTTTGACACTGTATG
TTGCATGTAAAACTATTTTATCTCACATAATAGATTAAAAACATAAAAATATTATCTTTT
TTTGCCGAGTCTGCGTACCCTTAAATTTAAGATTTAATGAATCCGACCTCTAGACACACA
CCCGTACCCAACACCCATACTCGAGTCCATGTAACACATACCACCCTAAAAAATTAAAAA
TTAATCCCACATCTATGTGTGAATGCCAGCTACAAGAAGAAAAAAAATTCCTTGAAAAGA
TTACAAAGCCTGGCCTCCAAGACTGATTGTGAGCTACATTCCAAGGCAGGCAATAGTAAG
CATAGATTCAGATTCTCTAATGTAGAAGTCAACAACATAGTAAACATCTAGCTGCTATAG
ATAAAAGCTTGCCAGCATCCCCTATAAGGGACTGTAGTCGGTCACTGAACAAGAATATAC
TTAAATCACAAGTGTATCACTGAAATTTCAATTATTGATATACATTATTCCCTCCACCCT
ATGACGCATGGACACAAGACATGACACGGATACGCAGATATGCAAATTTTCAAAAAACGG
GGG
>TeaL_71037
TTCCTGCCGGGCATGAGAGGTTGCTTATCTGCTCACTGGAGGACCTGTCTTGAGCTTTGC
TGTTTTATATATTTTTTGTAATAAAATCTCACATACCAAAAAAAAGTGATGTCCTGAATT
GGAAGCATTTTTATCTAGTTTGCCAGTGAAGGGCATCCCCAATGCAGAGAAAATACTAAA
GGCATATCTCAAACTCAGTATCCGAGAATGAATAGAGAATGCCCACGCAATACAAAGATT
CAATTTTTCTATTGATCACTATCATGGTGGTAAGCTAGCTCCCTCCGTACTAGTTGGAAA
GAATTCCAATTTTACGGTGTATG
>TeaL_71038
CTGAAACAAGTCAAACAATTCCAAAATAGGCCCAGGGGTTAGGGTGGCAACGCTAAGGAG
GGAAGTGGTGCAGATGGGCCAGTTGTGAGAGGTTCAAGTGTGTCTGAAGCCCAAGAGATG
GAGCCCAATACTTGACCTACAAAACATAAGAAGGGGAAAAAGAAGGTTAGTAGTACAACT
AAACATTGTCATCAGCACCCAAAAAAGGGCTTCCTCAATTTACTCCGGAGGTATTGTCAG
AGAGGGGCTTCAACAAGCAAATCAGTCCCAAAGGCTCCAGTGTGAAAAGTAGCAGTAGCA
GCAATTTCCGTATTAGCCTCGACAGAGAATCGGGTAGATATAGGGAGGCACATAGTAAAT
GAAGCCCAAGCAGCTTTGAAAATGGGGGAAGTTTTGGGAGTGAAGTACAATAGGAAAGAG
GGTGAAGTGATTAACAAGATTGTGGATCTTGAGTTAAAGGATAAGGAAAAAATTGAAGG
>TeaL_71039
TTAAAGAAAAGGTAAATTTGGTTGTGTTGGAAATAACTGGATTTGGCATAATTAGGACTT
TTGGTCTTATTAAATTGTGGAATCTAAATTTTTGCTTTTCATATGATCATCAGTTTTTCC
TAATTTGTAGATTGTTGCTCCCTTGCTCTCAATGTTTGTAATTTGTGAATTTCTTTGATT
TCTTCATTTGAGTTTCTACTCTTTATACTTTTATCGTGGAGACATTATTGCATTCTACTG
TGGGTAATTATTAAACTAAAATTTGTGAAAGAGTACAATTATTAATTTGCAAAATTCAAT
GTGATGGGCCTTCGAGCAAAAATCAGTTGGGCATTGATTTATTGAGGTTTTTTGTTTTTT
ATTTTTTGTTTAAACTTGAGTTTTGCTTGGTTATGAGTGATTTGGGGTGGAAGAGAAGGG
AAGATAGAGGATGAGGTCTTATGGGTCACATTCAAAAAACACCCACACCTTGGTGTTGAC
ATAAACATTTTCACTCTTCAATTTTATAGCCCTTGGATATTAACAACATTTATGCGAGAC
TCATTACACCAACGATAGTGACTAGTGCCTAATCAAATGGGAAATGA
>TeaL_71040
AAGAAAACCAAATTCAGTAGACATTATATTTGTTTCTAATGTGTATGCATATGTATTGTT
TGCTTTAAGAAGCATTCAAGTTGTTCTTGGTGAAATGAAAATGTAGCATTGTAGGAACTG
AATCTTTCTATACAAGGTAAATTACAATGACCTTCCCTCACTCTCGTGTTTGCCCTTTAT
ACATTCTATAAATGAATCTCAGCTTCAACACAATTTCAAAATGTATATATTATGAAAACA
TACTAAGCTTATAGGTGTAGAAACTAACAAAGGAAACTTCATAAACTAAATACTTCTTGA
GAGGTTATACACCTATAAACTTCATAAACCAAAAACAATAAATATTTCATAAACTAGCAG
TCAAAATAAAGTTTCACATTATGAACGAAGATTATTTTTAATATGCAAGAAATAACATTT
GCATCCCACTACTACACAAACAATGTCGGCCTGTGAGAGGTATACACCTATATATCTATA
TTGCTCACACCACAAAACAAAAGGCAAGAGCAATACACTTATGAACTTGTATCAAAAACA
AACAGCTGTACACATTTCAGCTGTACAAAAAAACCTCATATCACTTGGGCCACTTCAAAA
ACTCAAAATCATATGAGGTCATGCCAATCACAAATGACTCCAACTAGAACTAGCCATCTG
CAATAACAGT
>TeaL_71041
GTGTGAGTTGGTTACATTGTAAAAATATATTTTAGTTAGTTAGAGATATATGATTAGGCT
ATTAGGAGAGGTTGGTAAAGTCAGTTAGGAATCAAGATTGTATTGTGTATATAAACTCAG
AGTGTAATATCTTTTGATTAATAAAAGAGGAGAAGAAAGAATCAGTTCTGGAAATTCATC
ATATATACATCTTAACTATTAGTAAATTTGACTATATACCTTATTTTTAAAAATTTCTAT
GTCATATATCTAGCTTAACATATTTTTTCCTTTGGTATATTTTTTAACATATAGTAGAAA
AATTTTAATTTTACATTTCATTTATCTCTCTGTATAGTAAATTAATTTACATAATAATTT
TGTTAGTGTT
>TeaL_71042
TGGGGAAGCTATCAAAGTAGCTTTGAGACTTTTATAGTGGAATGTCATTGAGAAGTTATT
TGGTGGTTTTAGGTCAATACTTCACCATTTTTTAAATTATGACAGTAGTTCAATTATTTT
TTAAAATTTAATATTTAAACCAATAAAAATTAAGTTAGAAGATTATATGAATTTGCCCCA
TAAGCAGTGTATAATTGTCTAGTGTTGGGTTGATGCGTGGGCTTAAAATAATGTTTAAAA
CATTGATTTCTTGTAGTGTTTTGTGTGGTTGGGTCTATCTGTATGCTCATTTTTATCGCC
ATGCTCTCATAGTTTTATGTGCTGAAATTGCTCGCGGTCGTAGAACACCACCGGAAAACA
CCACCACCATCCACCATCTACCATCTTTATGGGGGAGAGAGAGAGAGAGGACTAACTCAG
ATGGGGTCAAAGAGAGAGGGTTTTATAAATAAAGAGAGGAGCTAAGGGCCTTAGGGTAGG
GTTTGTAAATTTGCCAAGGCGGTTGGGGTATTTATGGAATTAAAAATTATACAATAAGCC
ATTTCAGAGAAGGTTAGGGAAGCTATCAAAGTAGCTTCATGACTCTTATAGTGTAACGTC
TTTGAGAAGTTATTTGGTGGTTTTAGGTCAATACTTCACCATTTTTTAAATTATGACATT
AGTTCAATTATTTTTTGAAATTTAATATTTAAACCAATAAAAATTAAGTTAGGAGATTAT
ATGTATTTGCCTCATAAGCATTGTATAATTGTCTAGTGTTGGTTGATGTGTGGGTTTCAA
GTAACGTTTGCAAATGTGTGTTAGATGTGGTTTTGTGTGGTTGGGTCTATTTGTATGCTC
ATTTTTATTGCCATGCTCTCAAAGTTTTATGTGTTGAAATTGCTTGCCGTTGTACAACAC
CACTGGAAAAGTCGGAGAGAGAGAGAGAGAGAGAGGACTAACTCAGATGGTGTCGAAGAG
AGAGGGTTTTATAAATAGAGAGAGTAGCTAAGGGGTTAGGGTTTGTAAATTTGCTAAGGC
AGTGGGGGTATTTATAGAATCCCAAATTATACAATTAATCATTTCAAAAAAGAGTTAGGG
AAGCTACTATCAAAGTAGCTTCGAGACTCTTGTACTGTAACATCTTTGAGAAGTTATTTG
GTGGTTTCAGGTCAATACTTCACCCTTTTTTACCTTATTATATTAGTTCAATTATTTTTT
AAATTTTAATATTTAAACCAATAAAAATTAAGTTAGGAGATTATATGTATTTTCCCCATA
AGCAGTGTATAATTGTCTAGTGTTGGGTTGATGCATAGGCTTCAAGTAGTGTTTGTATGT
GTGTGTCAGATGTGCTTTTGTATGGTTGGGTCTATTTGTATGCTTATTTTTATTGCCATG
CTCTCAAAGTTTTATGTGTCATTTAAGTTATTTACATGCATACTGT
>TeaL_71043
CTTGTGCAGGTTCTTTTGCTAGATGAGGTTACAGTTGATTTAGATGTTGTCGCAAGGCTG
GATTTGCTGGACTTCTTCAAGGAAGAATGTGAGCAGGTATGGACTTTAACCATGACTAGT
TTGTTGCACATGTACATGAAGAAACAAGATTCTAAACATGGGAATTCATGTCCCTAAAAT
GGGCCAACACTACATGTGCATAGTAATGCTGGATGGATCACTGATTGGTCCTGACTGAAA
AGAGTTGCTACTACGTATACATTTTGGTCATGTGACTAAACGCTTTATTTATTTATTTTT
TTTTTAAAAAAAAATTGAACTGTAATTATACAGAGAGGAGCTACCATTGTGTATGCAACC
CATATTTTTGATGGACTGGAAACATGGGCGACAGATCTTGCATATATCCATGCTGGTGAG
TTAAAGAGGACTGATAA
>TeaL_71044
GTGCCACCTCTTCCAAAGGAACCTACAATTGGTAAGAATAGATCAACTGGCAATGCTGCT
ACATAATTAAAAAGACTTGTGTATTTATCCATGTGAATATATAAAATTTATAGGCATGCA
TATATTGATGCCATATAGGCTCATAGACTAGTTAAAAAAAAATCCATCACTTCCTAAAAC
ATTAATTTGCTTTCGTGTTGTACCCATTATGATCTCCACTTAGCCCATCTCTAGATGGGA
TATGGATATAATATACATCGAAGATTGTAAATGTATGACCCAAATACAAATAAATTGATC
TAGTATGATGCTCTAATCTTCAGATGTAATACATTTTTGGGGGGAAATTATACATCCCTG
TAGATATATAAGAGGGATACATTTTGTTTTCTGTACATGTCATGTCTACAAGGTTATGTC
CCCTTTTGTGGTGCTTTCTTTTTAATGAAATT
>TeaL_71045
CCTAATAAAAGTTGGTAGTTCAAGCTCGACATAGGATAGGTTACATGCCTAATTTTTGGC
TTGGCATGTGAATTTCTTGGAAGTGTCTTTAGAAGAAGAAACTTTTTTCTGCAAATTTCA
TCATTTTTCAAATTCATGCTAGTGTTAAATACCTAGATTTTCAATATTTGATAAATGCCT
TTAGAAGTGTAATTAGTACACAACCAAATATTAATTTACAACTAATCATCTAGCCTGTAT
CCAAACTATTTCTCAAAATGAAAGGAAGTAAACCAAACTATTTAACCCAAACACTCGAAT
GATATCAACAAATAAACCCATTGCTAATCTAAACCAAAATTTTCCGCCTCCTTTCATGAA
TTTTTCCAAATATTCTTTTCTTTTTCTTTATGGAGATGCAAGAAACATTCTAATATATAT
CCAACCTAAGGAAAATGGGAGGAAATGAGACTCAAAATCCAGACCTGGTGTCTGATACAA
GGGGCTTCTAACGCTAGGTTTGTTTGTTTATCTTTAATGGAACAAAAAAATCCCAGTTTT
TTAAATTTTTTTTTGATCAAGAGTTTCTAATCTAGAAGCAGCTAAAGACTGCAAATTAAA
ATAAAATAAAGTAAACAAAAAAAAGGGCCAAAAAATAAATTTGCCAAACTAGGGTGAAAT
GGCTTTCCACATGTAGACAATCAAAAGATGGAAATGAAAATAAACCTCAAACTTACTCCT
AATCTGACTTTGATTTCAAAGTAGGATTAAACCAAAAACTGAACCATAACATACGCAATG
AAAACCTCATTAGGTGAGGAGAGATCGCAACTACAAGTATAGTACCTATGAATCTTTTTT
TTCTTTTTTCCTTTTTTTATATAACTCAATATCCAACCCATTACACCGACTAATCCGTAA
GACCAATCCAACCTTCCACTTGCATAGGTCCCAATTAAAGTCAGGGCAAAAATCCCATAC
GGAGTAATCCCAAAAAATTATTTGCACCTACAAGGTTTCAAACTTGAGATATTGGAAGGA
GCACACCCCCCCCACATCACAAGCC
>TeaL_71046
CAGGTTGATGTTTACTAGTTCAGCAACCCAATATTTTTTCTCAGTATAAGTTGGGCATGT
TACTGCATCAATGGCAAGACCTGGTACGCCTACTATCTTCTTGTGGTTTTGTTGCATTAT
CTTTTGTTGTCATTTTGGACCCTTAACACCACTTTTTCCTGCAACAAAATATTGTCACAC
GTTTGGTTGTGTTAACCTTTTCTGTTGTCTATTTTACCTTCTAGAAAATATAGAAACTTA
TTTGGGAAACTGTTTTCGGAAAAATTTTCTGAAAGCAACCCACGTTCTAGGAAATGCCAA
AAAAATTGATTTTGAATGTTTAGAACTTATTTTTTTTACCAAAACGAAAATGAAACAAAA
ATAATGGGTATTTAAACTTTTTGTTGTTTTTGTTCCTGAAAAGACAAAAAACCAAAATGA
AGAAAATAAAAGCACTACCAAACAGGTAAACACTGCAATTCATGCCTTGCTGTCTTTTTC
CTAGTAGACTAATAAATTTTGCATTCTGTTCTTGATCGTGAGGATATAGCATTAAAGCAT
GATTCCGCGTACTCGTTTCTTAGTAATAATACAAGTGCACCATGGAAAATGTAATGTTTG
TCCCTTCCGATAGATCCTAAGTTTTCTTCTATCTATTAGATTTCCAATTCTTCTATGCAA
AACAATTTTTTTTTTTTTTTTTTTTTAAGTTAAATTTTAAGGTTAATTTTTTTTTTTTTT
TTTTTATTTTAATTTTATGGAA
>TeaL_71047
TCAGAAGCAAAAACAACAAAAAGTTTAAAAATACCCATCATTTTTATTTCATTTTCATTT
TGGTAAAAAAAATAAGTTCCAAACATTCAAAAACAATTTTTTAGATGTTTCCTAGAATGT
GGGTTGCTTTCAGAAAAATTTTCTAGGAGGTAAAATAGACAATAGAAAAGGTTAACACAA
CCAAACATGTGACGATATTCTATTGCAGGAAAAGGTGGTGTTAAGGGTTCGAAATGACAA
CAAAAGATAATGCAACAAAACCACAAGAAGATAGTACGCGTACCAGGTAATCTTGCCATT
GATGCAGTAACACGCCCAACTTACGCTGAGGAAAAATATTGGGTTCCTGAA
>TeaL_71048
CAGTTCATGTCCCTAGGTACTCTGTGTTCACAATATTGCATAGTCAGCTTACAAAAATTA
AACGGGAAAAACAATAGGAAAAGCCTCAGTCAATACTCGAGTGTCATTAAGAGAAAATAT
TACTCAGATATGAACTTGAACAAGAGCATCTCACAAAAAATAATTAATCCAGGAACAAAA
CTCAATTGTTCAAGGCCATATCGAAGTGTTGGTACAGTAGAAATTTCATATATTGAAAGG
CAGAAGCTACTTTGTGACATTGTACCAGCTTGCCACATCCAACAAAACGTTTGCCACGGC
ATTCTTGGTGGTCTGACAATTGGCTTGTCATGGTTATTATTACCACTACAATTCAAGACA
GTACCAAATAATCATATACATATTTTTCCCACATCCATAGGTCCTGATGAGAAAACAGAA
ATCCCTTTATTACATTGAAGTTTATAGTGATGAGTAAAAAAAAAGAAAAGTTGCTTTAAC
AAAGATTGCGTTCATAGAGTAGTGAAGGTAATAGTTCCTGTGGTAATGTTTGCCATGCCA
CTTTCATAAGCATGCAGGTAGTTTAGCCTTCTTTTCACCACTTGAGGGCATTGTACAAAA
TTTACAAATAATGTAGATGTTAGACCTACCTAAATCAAGATCAACCAACAATGCTAGCAC
TTAAATCTAATTATGTGCCTAATTTATTGATAACTTCAGAGCCAGGCTACTTTTTTCAGC
AATCAAAGTAAGAAAATGTGTGCTCAACACAAAAGCTTCATGACCAACTGTAGATGAGAC
TCAGACCACATTGTTCTAATACAATATAGACGTTAATATATATTTTTTGAAAGTAATACA
ATATAGATATTACAGAAAGAATATCCAAAACATAATAAGAGTTCTAAGAGATGTGTAGGA
ATAGAAGCATTAATAAATAGAATGCAAGTGGGGAATACGTAAAATATTGTTACACATTAA
GCAAATCAATTGTGTTAGTGCTAACCTGCAAGCAATAGATTTTGCTACTGTCTCACAGCT
GGTATTCCATTCATTGTCTGTGAAGAAATTAATA
>TeaL_71049
GGATGATTCAGATGGGAATGAAATGCATTAGAGATATATTCCTTATCATTGTCAAAATGG
ATATTCCGAATAACTATATGAAACTGAGTTTTAACAATTTGTAAAAATTGAACAAAAATG
GATAACACTTAAGACTTCTAGTGAAGGAGATAAACCAAAGTACACCTAGTGTTATCATCA
GTAAAAGTTACATAATATCTATGACCAGAGAAAGCAGTGATAGGGAAAGGATCCCAAACG
TCTGAATGTATAAGATCAAAAGCAATAGGGGCCCTAGTCATATGAGTGATATAGGTAGTA
CGGGTATGCTTAGACAACTCACCAACCACACAATGAAATTTAAAGTCTTTGCAAGTTTTA
TTAAATGAAGGAAAAAATTAACATAAATATTGAAAATTAACATGACTCATACGAGAACGC
CATAATTCTAAAGTCTGAATATTAAAA
>TeaL_71050
CGTGGTACATCCATTAGCGTTAACAGAATAGTTGACTCATTTATATGGGACGTAAATAGT
TGACTCATGTGCACAGAGACGTTCATAAGGATCCATAACAGTTGACCCATGATTACATAG
GACGTACAATTGGCTCATGATTACATAAGATGTTCAGTAGACACATGATTATATGATACG
TTTATAGAGCAGAAAATAGATATCACATGATGCTAAGAATGCCACGAATACATTTTAGAA
ATCTGGACAATCATTCACCCATATTGAAAATAGCATTTAAAAAAACAGATCATTTCATAT
CATCAGAAAA
>TeaL_71051
CTCAAATCTCATATCATAAACCTGCAATAAGCATAACTTACTTGACCATGCAAGAATATT
GGCTTGAATGGTTTCTTTAAGCATCCAGTTCCCAGTTGCATCTATCAAGTTATATTCCCA
CTTACAACTATGCAAAACAAATTCACTTGCCAATGCATATTTTTTTAAAAAAAATAAATA
AAGAAAAGAAAAAGGAATAAAATAAGAAATTTTAGGATAGACCACCACAAATTACAAGAA
GATGAAAAGTTGCCAATCCACATCATCATGTCATAACTACTAAATCATAAAAAGTATAAT
TTGAAAAGTTCCTGCAATACAAATAGGGGAGACCTTGAGATGTTAGCTTGAGTTATCTCT
TGCCATTGAAATGGAAAACACTATTGAAGCCCATTTAAGACCTCAAAATGAGCCATCTTT
TAAACATACCTAAATTGATTAATATCAAATTACATTGGAATTGTGTGTTGCAATTACCCA
AAGATAATATACGTAAAAAGTTGTCTTAACATGTTTTATAAAGTAATGTACAGGAATAAT
ATAAAAAACTTATAAGCAAGTTCCATAAAAATACATTCATTGACATCTCTCTTAGTATAG
ATACAATCTGATGGTAAAAATTTGATTGGAGCCACAATAAATGTTAAACCAAAAGTAGAT
ATCTAGAAACACTCCACTCCCAGTTATCCAGAAGGCAAAAGTTATATCTGCAACATCACA
AAACATGCATGCAATTAAAGGACTGCCAAAATGAAAGTATATCACCATGTAAAACATAAA
AATTTTGACAAATCCTTCGAGTGTCAATTCATTTCTTCCAATCAACCTAGTCAATCTCTT
TATCAAAAGCATTGGATCTAAATTGCTTTTAGTTCCATGCAAAACCTCTCTAGCCTTCCG
CTCCCCCTTCCAAAACAACTTCAAATTTCAAAATGCAGAGGTAACATACTTCATCTTCAT
CATGTATGCCATTCAAACTCCAAAATGTAATAGCCTGATGCTTCTATACCAGTCTCAAAT
TTTCTCTACTTATGTTTATTTGAAATTTTTATTTCCTAATCATTATTTCCATCATCACTG
CTACCAAAATACAAAAATTATTAAGGAGCAAATTATGTGTACTTACCCCACACCCCAAAA
AAAGCGCAAATTATGTGTAGTTTAAATAGAAGTTAACCAATAAAATGAAACTTTATAAGA
AAATAAGTTAGATGTCATATAACCAAGCTTCAAAAGGCAAATAATGCGATGGAGATAATA
ATATTTTGTATGCCAACGTCATGCATTATAGGCAACACCATCGTCGTCAACCAAAAACTA
ATATAGATAGTATGTAAAAACCAACCTGAGCTGTCAATGGCTGTGA
>TeaL_71052
ACCATGAGGCAGTCATCAACTGCCCCTTTCACACTCATGCATGAAATTCGGAAGCTTGAA
CACCTCCAAGAGCAGCTTGGAGAAGAAGCGAATCGAGCCCTAGAAGTACTCCAGAAGGAG
GTGGCTTGTCATAGACTAGGTAACCAAGATGCTGCAGAGACTATTGCTAAGCTGCAAGCA
GAAATAAGGGATATGCGTGCTGTTCGACTAGCCCCAAAAGAAGTTGAAGTTGGAAGTGCG
ATCACTGTTAACAAGAGTGTTAGTGCCAATCTCAAGGAAGAAATAACCAGACTTCACTCA
CAAGGAAGCAACATTGCAGATCTTGAGGAGCAGCTTGAAAATGTTCAGAAATCCATAGAC
AAATTGGTAATGTCCCTTCCAAACAATAATGATCAAGAGTCTAACAATGAGGCAGCTATG
AAAGCCAAGAATCAATCAAAAAAGAAGAAATTGCTTCCTTTAGCTTCAAGCAATAGTCCC
AACCTGCCCAACTTTATACTATCTCCGTGCTCACCTCTATCATCTTCTCATCAAGTGTTT
GAGTCCGAAATTGAAAACAGAGCTCCAGAAAATGATGACAATATGCCTAGTGAAACCCCA
GCAATGTCTGAGAGAGATACTCCAACAAAAAGTGAAGAAGGTACTCCATATCAGCGTTCC
AGTTCAGTAAACGTGAGGAAAATGCAGAAGATGTTTCAGAATGCAGCCGAAGAGAATGTA
AGAAGCATAAGAGCATATGTAACAGAACTTAAAGAACGCGTAGCCAAGCTGCAATATCAA
AAGCAGCGCTGGATACAACGTAGAGAATGACGATAACATAGCCGAGATACATGGGGAGTC
CCCAGCTCCATGGCACGTGACTTTTAGGGAGCAGAGGCAGCAGATCATTGAGTTATGGGA
TGTTTGTCATGTTTCCATCATTCACAGGACACAGTTCTATTTGTTATTCAAGGGAGACCA
AGCTGATCAGATATACATGGAAGTGGAACTCCGGCGCTTGTCTTGGTTGCAACAGCACTT
AGCAGAGCTTGGTAATGCAAGCCCAGCTCACGTTGGAGACGAGCCTACAGTCTCTTTATC
CTCAAGTATAAGAGCACTGAAGCGGGAAAGGGAGTTCCTTGCGAAGAGGTTGAAAACTCG
TTTGACAGATGAAGAGAGAGAGGCATTATATATAAAATGGGGAGTCCCACTTGATGGGAA
GCATAGGAGGATTCAATTCATAAACAAGCTTTGGATAGATCCCCATGATGCCAACCATGT
ACACGAGAGTGCTGAGATTGTAGCAAAGCTTGTTGGCTTCTGTGAAGGTGGAAATTTGTC
GAGGGAGATGTTTGCGCTTAATTTTGTGCTTCCATCTGATAAGAGGCCATGGATTATGGG
TTGGAACCAAATCTCAAACCTTCTTCATTTGTGAGCAATTAGCTTGTGACTAC
>TeaL_71053
ATGGGTGACAAAGTTCTACGTTAGGTAAATACACGGTAAGTTTATTTTTTGTGACAGTGA
TGTGTGTTTATTCTGTGATTGAATGTTCTCTATTGAATTAATTCCACCTTGCCCCCATGC
AGCCCGTGGGCTGGGTGCCAAAAAAAATACTATATTGATGAGACAAGATCTTTGAGGAAC
CTAAATTATCTTTATGTTTCTTTCTTTCTTTTTCTTTATTTATTTTCACTTGTCAATATG
CTTTTCTGTCCACATAGAAAAAAGGGGGATAAATTGACATCGGCCTAATGCTTTTAACCC
TCCTTGCCTTGAAAGGATGCAAAAGCTTCCCCTTTGGCTTTTGCCCTTCTCTTTCTTTCC
CTAAAATTGAACATCGGAGCATGTGAAAAGCTGACCAAGTTTAGATAAGAAATGATTTTT
GATGAATTGCAAACTGCACCAAATAGTCTGACATAAATTTTCTAAATAATAAAAAAAACT
GTCAGCAACCATATAAGCTGCACCAAGTAGAGCCTTAGCTCATTTTTTGTTAGATTTTGG
TAGGATACATTCCCATTGGTCACGGTTTTGTGATTGTCTGTTTCTTTGTTATTTCTGCAG
AATCATTGAAGATTTGGTTACT
>TeaL_71054
AAAAAATAAAAAATAAAACAAAACCATTTGGTTATGACTAGGGGAAAAAAAATCAATATA
ATAATATGCATTTTGATGTAATTAAGAAGCCCAAGAACCAGTAAATCTGTAAAAGTGAAA
GAAAAATGAAATTGGATGATTTCAAGTTAGGACCTACTTTTAGCTCTTGGAATCAGATTC
TAGCTCTGAGTTAAGTCTTAGGTTGATCAAGTTAGACCTTTTTATTGTCAATTGTCATGG
TTGTGAATCAAGGGAATTGTGGTATTTTTTTTGAGTTCACTGAACATTGGTTGCAGTGGT
TGTCTATGGATCTTAGTGTAGGTAAAGTTATGTTCTTCAGTCTTACCATATGGTTTTTTA
GTGGAGTTAACTAACAAGTTGTTCAAACGTTTCATATATAATTATACAATGTTTTCACTA
GCTTTGAAACTCTCTTTGAGATTGTGTGAATTCTTTGGGTTTGACATCTGACGAATTGTA
AGAGTGATTCTCAAATTCTTCTTATGTTTCTTCTCCTTAGTTGAGGTACTTCATTAATAC
AAATCAAGCAAACTAAGCCTTGTATTCCAATC
>TeaL_71055
AAGATTATGATAGGTATGAAGGGGACCGTCGGTTTATGAGATTTCAGAAGAGGTACCTTC
AAAATTTTGATTTTCTCGATCCTTTATCTTTTACTGAAACGGGTTTCAAGTTATTGTGCA
TACAATGAATTGCTTTGCTACTTCATACAAAGCTCCTTTTAGAAGATTGTTACTAAATAT
GTTAGTTTATGCTGTCTCGTAAAATCAGCCACAAGATTAAGAATGAGTTGTTTATAATGA
ATATAATTGATGATTCTTCTTCGTTTGTAGAAAACATTTCTTATTTTTGTAGGATAGATG
ACCCTTAATGCTTCTTTTGTTCTTCCCTCAATGTTTTAGTATTTAACCAAGGATTCTATT
TATAATTGAGTCTGCTCGATAATCTTCACTGGAATTATATGATAGGGTCTGTTCTCTATA
TTTTTTCTTGATCGTGTGAGTGACTTTGATCTTGGTTTGTTCCTCAAGGAGAGTTTCTAT
TTGGGCCGTGCAAGAGGTCCTTCAGCTGTTATTGAGATGAAATCCTGATGCAGTACGCAG
TAGGGAAAGAGAAGAGAGAAGAGGAGGGAGGAGAAGAACAAGGGCCACAACCCTAACACA
AAACGGCCACAGCCTTCAATTCTCAATATTAATACAATGCAAACCCTAGTAGTTTTAATT
ATAAGCTAAAAACCCTAATCAAAACATAATCCCTGATATAATAAGACACTAAATATTGCT
TTTATCCTAATTAACTCTAAACAAAAATAAATAATCATAAGTATTAAAAATAAGATTATG
AAAAAAATTAAATATCCATGGTGCACACACGTTCCACATCAAATCCTTTGTGTCATTCCA
GTAGGAAGCATCTACACGCAAGGAGTGCCTTGTCTTGCATGGTTATGCTGGCACTAGTGT
TTGAGGTTTGTGATGTTAGGTGTATGCAAATAAAATATTTCAACCTTAAAAGAAGATGAG
ATAAAAATGGAAGAGAAGGGTTCATTTGGTTTGGGTTCTTAAAATGTGGTTCTGGAATGG
TTTCATCATAGCAAAAGTGAAATCAATAAAATCTCTTGAGAATTCATCCTTTGAGTCAAA
ACCAGTATCTTTTCTTTTCGTTTACTAATAGCAGAGTCTTTTGAAAATTTCCCCAATTAA
TGACTGCATCTTCTGTTGTAGATACCCTGTTATCCAAACTCTC
>TeaL_71056
TTAATTAATTAATTAATTAATTAAAAATATAAAATAAAACAGTTATATTACCAAAACTTT
GTTTAGCCTGAAATAATGTGGATGGGAATTCATTTTGCTCCAACCATTTTTATGTCACAA
ATTTAGGGCATTCTTTTTCCTATTTGACCTGGCATTCTTTAACAAAAAATTGCAAATAGT
GAGTTTTCAATTTATGTGTTTGCTTTGTTTGATTTTTCTCAAACTTTCCACAGATATGGT
AGTTGTTAAGTAATCAAAATGGTTTGGGAAATAAAACTTAGCCTACAAAAGAATTTCAGC
CATAATGTGATGAAGATTAAATACAATTTTTGATTTTGATTTTTAAATTTCTTAGTCTTG
ATTAAATTTCAATTTCAAGGCATTTGTTAAAAAGTAATACTAGATAAATAAATCTAATTG
AGGAGTGGTTAAATCAATCACATCTACTTGGATTTGACATTGACTTGCATTTTACAAAGG
>TeaL_71057
GCTGGAAATCCTCCCATTCCAACTATAACAAAAAGGCACTATTTTACTTGTTTTGATTAC
ATTTTGGCAGCACATATTTTGCTTTTGTGAGCAAAAACCAAACCAGCATTTTTCTTGAAA
TCACAATAAATACTACATATGGGTACAACAGCACTCAAAGGAAAGTCAAGGATCGACAAT
AAATAGTCATCTAAAAACTTTTTAATATTTAATAACCTTCACGGTTGAAAAAAAAAGAGA
ATGCTTAGGCTCCCTTACTCAGAGTCCACGGGCAATATTAGTTAGATAGTTAGATTTTTT
TTTATGAGTTGCATCAAATTATTAGTTTGAGACGAGGATATTGTCAAAACATAAAACTCA
TAGATGGATGAAAAGTCATGGATTTATGACAATAAGGTATTTTAATTTTACCAACTCTCA
AAATGCAACTTACAAAATTAAATGAGTTCTCTGCACTTGAACTTTGAGCAGAATATGAAA
ATGCCTAAATAATCAAATAAGATAAAAATTCTATACAGTTACTATAAACACATTATGGAT
TCAACCTGAACATCTGCCACATCATCTGTGGGGGCCATGTCAGCTAGAAAAAAGATAAAC
GAACTTTCAAAATTAAAATACCCGAAATTGTGACCGTAATATCTCTTAAGAAACTCCTAA
AGCTAAAAGTTTCTTTCAAATTTAAAGTAACATTTAAAAATTCAAAAATTCCTTTTTAAT
TGGCAGTTTTCTCTTTACATGTGCATCCCTGCAGAATGGAATCTGCAAAAGCCTTTCTTT
TGGGTCATCTTTATAGATTAATCTCTCATCAAATAGTGAACA
>TeaL_71058
GCCAAATGTAGTACATATAGAAACCTCAAGTACATACAAACAAATTAGAAGTCATAAAGG
CTTATATTTCAAATACTAAAAAGCTCAAATGAGGTATTTGTATTTTTAAAATCCATACTT
CATTAGTTTAATCTTTACCTCAAATTAATTTTCTGGAAATTTGTGCAAAGACCCTAGATT
TTCTCACACGTCCAAGCAATAGACATGCGCACGTCCCATATGTTTCCAAAGTTTGACCGG
GTTATTTTTCTAGATAAAATAATTGGATTATTGAACATTGACACTGCACTCCAGTAGACA
TATGTGCTTTCTAATAACACACAAACTCAACGATAAATCATGGCAACTCAACACGGAAGA
TAGTACTGTGACATAGCACTCTAAGAAACATGCAAAACAGGAAGACACCAGATTATGGGC
AAACAAATTGTACAAACTCAAGAAAAATAAATGGATCAGAATCAACATACCTTGATCTGT
GATGGTGGC
>TeaL_71059
GCTGTAGGTGTATTGCTTGAAGATTTTCATACAGATAGGTTGAGAATTCCATTAGTACAA
ATAGATTGTAAATTCCACTTTCCACCTCTCTCCATATCTGTGTATGTATGAGAATTTGAA
CAGATAAAGAGAGAAATTTGAACAGTTAAAAAAATTGAATAGATAAATTTTTTGAGTGGA
GAAAAAAAATGAAAAGATTGAAAAAAATTAAACAAATAGTCAAAAAAGTCAACAAATAAA
TTAAGGGGTAAAATTGAAAACAAATGTCTTCTAAAATGAAGAAAGGACTTCTCACCAAAT
TATTTCACAAATGGTGGATCTCTTACTAACAAAAAATATTCATTGGATCTAATGCCTTAT
ACATTCCTTAACTTGAACTTTTTAACAATTTTTTCTTTTAATTATTCAAATTTATCACTA
ATTTAAATATATATATATATATTTTTTAACAAATATAGACTGAAGTGTTAATCCCCTTTT
TTAATCCCTCTGGCAACACAACCTAAAAGCAACCGTTCCTGTTTTAGTATTTGTATGATG
TTTCATTCCAGGGTAATATCCAACATAGAGAAACTTGAGTGGAATAAATAGAAAGTAGAA
A
>TeaL_71060
TTTCACCTTCATCACTCACTGTTGAATCCAAAAAATGAGGACATATGGTCTTGTTGAGAA
CTATGAAGCCAATAAAATCGTTCCATTATAATCCTTTGAATTCAACTTACCCACTGAATC
TAGAAGGTTCGGTTGACTGCTTACTGTATCCTTAAGTTGGCATTTGCTGAGGGCCTAGAA
AATGAAGATCCAATCAGCTTTTTGATGAATTTCATGACTTTTTTCTCATTGAATTAATGC
AAAAAGATATTAAAAGCATTAGGAAATTGGAATGACCATTACCTCCCATATCTCAGTATC
AGAGTACAGGCCTAGAGGATCCAAGTTTGATCGAATGCTGCCCCGAAAAAGAGTGGGGTC
TTGAGGGATGATACTGAGTTTTGATCTTAAATCCTTCAAACCCATAGAGCATATATTGAG
GCCATCTATGAGAATTCTGCCACTTTCAGGCTCCACTAATCTGAACAGAGCACTTATTAG
TGTACTTTTACCACTTCCAGTTCTTCCAACAACTCCCACTCGACGGCCTTCATTGAAAGT
GCAAGCGATTCCCTTGAGAACCAGTGGAGCATTTGGCCGATACCTAAT
>TeaL_71061
CAATTGCTTATTCCTGAAAATAAATAAATAAATAAATAAATTTGATCAGAATTGCTTTTA
CACTATAGTGCTCTAAGAGAAGCAACTGATTGCAACAACAAAGAAGACCACACCAAAATC
AAAATGACCACCAGTTTACCATCACTTAATGCTACAAGTTTCCATTTATGCTGGTGTTAC
CTAGGAGGAAGTTTGAAAGCACAAAAAAAGGGACAATCCACTGCACGAGGGTCCTGTTAA
AGAGGGGGTCTGGGAAAGGCAAGATGTACTCAGTTTTCTCCCATTTTTTTAGAGGATGTT
TCTATGACGTTAACAGCAAGCCTTACCGTGGACCAAGCTTCCCTAAAGTTTGAAAGCATG
ATATGAATAAATCAAAGTTAATAAAAACTGGACACTACCACTTAAGTCAATAAAAG
>TeaL_71062
TTTGCATTTGTTCTGTTAATCTATTTAGCGAAAAAAAAACTGAAATCACAAGTTAGATTT
TTTTCGAAGACATGTTTTGGACTTGTTGCTTGTTATACTATTGTCGCCTTCCATATATTC
ACAGAAGTATGCTTCTAGGCCATGAGATAGATGCTGTAGTTGTGTATTTAGATGCATAAT
TAAGTGATAATTTAATTTTTTCCATTTGTATTTAGATGAAATCATAATTAGTTTGCCATT
TGTAAAATGAAGGGGAGTCCAACTAATGATAATTTAATTTTTCCTTTCCTGAACAGGGTA
TTGCTTTGATAATCA
>TeaL_71063
CTCCTTTGCCCCTACCCCTGTGAACCACCCATGCACCACCTAGTCCCTCCTCCCTCCCGC
CGAACCACTTCTGCCCCTCCTCCCACCTTGCGCACCAGCCCAGTTCTTCATGGTCAGAAG
TGGTGGTTGAGGTGGGTGTGAGTTAGGGTTTGAAAGGTGTAGGGGTGTAAAGAGATGATG
GGAGGTTAGTAATGAGAGGAATGTTTGGAGTTGCGAGGGGTGTGAGGAGATCAAATAAAT
TTTTTTGAATTTTTGAAGGAATGTAATTAGAAATTGAGTATAAAGAGGTAGTTTTATTTG
TAAATAGAAGCTCCCTAAATTCATGGTTTTTCAGAAAGCCTTTTGACATAAAATCCATGA
TTGTTGAATTGGTAAGGTATAAGATTGAAGAGTTCAGAGAGCTAAGATGAAGACAATAAC
ACCCTATTAATAATACTAACTTCAATTTTTAAAACTGTAAAACTATGTATCTATATAGCA
CATCCCCATTTTGTTATGCGAGGCAAATCATAGTAAGCTTCGCTAATAATGTTGTTGTTT
TCCAATTTTACGCTTCTCAGACATATTCGTAAGAGTTAAGTTTCACATGAAAATGTTGTA
CTTTGTTGGTTTTGTAAAAGGTTGATTGCCATATGCGAGGA
>TeaL_71064
CATTTCCTTTATTCAAACAACTACCCAATGAAAACTTGACATATATATGCTTTCACCCAA
ATTCTCCTTCACTCCAATTCAACATACTTTTGCTGCATTCCTAAATCTTAAAATTTACAA
TTAACCAAAAGAGATGGAACCAATCTTTCAAACTGTAACCTGCCATTTTGTCTTGTTTTG
CTGTTCTAAAATTGCTCTTGGATTTTATTCCTCTTGAAGTCACGTATACTCCTAATGGTT
TTCATTGACGTGGCATGATTTAATATTCCTTCCTATTCGTTATGTTTCCTCTTGTAATCA
TTTGATCAGATGATCTGATAGGATACTAAATTTCGGGGTGTTATTCATACATGGATGATG
TGCTTGTTTGCTTGATATGACTTGTGCTTCGTAGCTCTAGATATAATGTTTTCTAACATG
GACTATCAGTATGCCACTTTAGTTTCTTAATTCTGCATGGAGAATTTCATGATTTTGGAA
ATAATTGACTTTGAATTGTTTTTAGAACCTATTGCACCCTCTATTAAGATTTGGACCCTC
TATTAGGACTAGCTTCCTTTGCAAGGAGATTTTCAGTGGTTCTTTGTGACCAAACTGATG
TTTTTGCTATCTCTATTATCAATCTTGTTTTTTTCTTTTGTCAAGTGATTTTAATGCATG
AATGTATTTATTCTGTTTTTTCAGGAGGAAGAGAAGGTTGTGAAGG
>TeaL_71065
AGAAGAAGAAGAAGAAAGAAAAACTCTAAGCTTTTTGACCAAATAGGAAATTAGACAGAA
TGTTATATGAAATTTACTAAACTCTGACAAGAAAAGAAGTCAGATGTAGATTGACCCATT
ACCATTAAATTTAACAAGGATCATTTAGCCAATTTGAAATGGCTGTAATAAAGTTAAAAT
CGATAGAATCCAAAGTTTACCACATGTGAATTGAGTCAAGTCAATGCACAATAGAGATAC
AAAAAAGAATAAGGAAAAGTACAAATATGTCCTATTTTTTCTTTCCGAGGCCCATTGAAT
CCAATAAAAATTTGCTAAGACAATGGAGTCCTAGTTCTAAATATTTCCACTTAAGTTCAG
CATTTTATATACCCATTTTTCCCTTCGTATTAATTACATATAACAATGTGGTCATTCATA
TTATGTTTTTTAATGGAACCAAATTTGATTTAGGAATAAAAATTAGCTACTACCTAGTAT
TAGTGATCTTCCGTGGCACTAACATAAATTCCATCCATTGTTGGTACAATAAAATATATA
TACACATAAATTTAAATAGTTCAAAACAATAACAGATCCTCTTAGTTGCATGATTTTCTT
GAAAGAAATCTAGAATTGTTCACAAATTATTGTATAAATATTTCCCAATGTAAGATTTTA
TCAAAGCAATGCATTTTCTTAGTTTCATATTTGTAAACAGTTGTGAATTTCACCAGGATT
GTGGTTTAGTACTAAAGTGAAATATATAATCAGGGTTTTTTACTGATACTGGTCAGACAC
TCTCAACATGTGTCAAACACCCATTGAAATGTGTCCTATATTTTTAAAAAAAATTTAGAA
TCGAATACAGATTGGAC
>TeaL_71066
CAGATGTACTCCATATCCCATTAGCACCTACTAGTCCAGTGTATCCTATCCCATGCACCT
ACTAGTTGATCTTCTTCAGCGTATTCACGTAAGTATAACTGGAAAACAGCACAAAAAGCT
TGCGGAACCAAATCCACTGGCTCATGTGTTGTGCCATTGCAATATAGCTTTTGCGTGGAT
GCCTAGTGAACCATTCAGTTGAAATTTCACATTTAAGAGTTGTCCAAAGAATTACAGCAT
AGATATAGGGCTTGTTTAGTGCAACTTATTGTAAGTTAAAAACTAATAATTAGAAAGGAT
AAGCCAAAAGCACCCTCGCCTTAACTTTCAGATAATCTTTTTATTTTTATTTTTTTTCAG
TTTAGTTAAGTTATTTCTGGTTAATAAGCTGTGGACTCTCTAAAAAAAACAAAAAAAATA
AAGAAGTTATAAACAGCTCGCATAAGCTGCCCCAAACAGTGCCAAGTATGAAGATGAACG
>TeaL_71067
CTTTTCTAACCAACCGTTGGACTAATTGTTTTATTGGACATGGAGTCTAATCCCATGGCA
CTATCTCACCAAACAAACCCAAAGGTTATATTTTATTTTGCAATTGAACAAAGACTGAAA
ATTATTCCTACAAGCGGCACATGATGCATTTGGCTCACAATGTTATTTCTCTGTTTTCGT
TGAAATTAGATAAATATTTATGGAAGAATATGGAGTACTTCATTTTCAAGGGAGGGGATT
AAAAAAGGAAATCGGTAAATCCACAACCCTCCTTGCATAGGTGGCCCTCATGCTATTAGG
GAGGACGATGCAGTTTCAACCAAAAAGGTTGTGGGTTTACTTAAAACAGTTCTTTGTCCC
AATTACTTAGGGTCAAGAATCCATCTTCTCCAGTTGACTATTTTAGAAGCCATATCCTTA
ATTATGTTTGTTTTCATTTGGTAAGGAAAACATAAAAATTATGCACAAATATGTGACCAT
GACACATTTATAAGAAACTATTATTAGAACTCCTGAATACACCATCTTTTGAGGATTTCA
AAAATGGTTTAGCATTTTTATTTTGTTTTGTTTAAGAATGATGTAGCAACCTTAAACAGT
GTATTCTAATGGCTTGTATGATTCTGCATGTCAGATGCTTAAGGTCCTCCTCTGACAGCT
GTGTAAATGGTTTCCATTTCTTGTTTTTGAACAAAAATATAGCGAAAAAGGCTTGTGTGT
CATTTGATCAAGAGTTCTTGTTGGCTATGTTGCTTTATTTAACTGAATGCAATGACTATC
AAGAAATTTTTTCTTTACAAATTTAACCAACTTCAGATTTAGCTCATCTGAGATTTATTT
GGATGAATTTTGGTTTGCACGGAAGTAAAACTAGATAGTATGACCTAGTCTAGCTCATGC
ACTTGATAAAACCTAAACTTAAGTACTTCATTGAAATATTACTAGCATTAGGGGTCATGA
GAAGAGTCAAATGCAGCAATAACCTAGTTTCATGATATTATCTTAGTCAATGTTTCTTGG
CCTTTTTGGTGTATGCTTTATGTTAAATATTGTTAGACTGGGCTTGGCTTCTTCCCAAAC
TACATCAATTTGGTTCTCTTTCCTTGGTTGAATGTATTGTTTGGTTGTTATTCTAATTTT
CTGATTCCTCAACAAATTGAATTTTGTTGGTAGGAATGGCCTATTTGCGTGAGT
>TeaL_71068
GGACCCACCAAAATTCGACACAAAAAACTTGCATACTGATGATGATTTGAATACTCTATT
GAAGGAAGAGGAAGATCTTGTTAGTGCTCACCGGAGACAAGTGGAGGAGACTATGGATAT
AGTTAGAGAGGTTTGTGATACTCTGGGCTGGCTTATCTTTTTCCTTAAGTGGGATTGTAC
TTTTCAGAGAACTACTTTCATCATAATCTCAGGCCCTCATATGTGGTTGCATGTTCAGTG
GAAGTAGCCACTTGTTGGTGTCAACTGAAGATTAAGAAAGATAATCACACTGGAAGATTT
TGAAAAACCCTCATATGATCACTTGCTTTCTATCTTTCAAAATTTACCTTCATTTTCATT
GAATGCATGAATGTTCATGTTAGTGCTCAGCAGAACAAGTGGAGGAGACAGACTTGATTA
TAGTTAGAGAGGAGATGAACCTGTTGGTTGAGGCAGATCAACCAGGAAATCAGTTGGATG
ATTATATATCTAGATTGAATGCAATCCTATCCCAGAAGGCTGCTGGCATTCTACAACTAC
AAAACCGTTTGGCTCAT
>TeaL_71069
GTCCCCTTCAGGCGCAATGGGTGCGCCTCGTTGCACCTTGCGCCTAGGCGCGCTTTTCAC
AACACTGTGCACGACACATGTTCGGCCGTAAAAATTGAAGATATGTAAGGTAATTTGGTG
ATCTTGATCCAGTGTTACTAGCAATGAACCCTAGAAAGTTTTAATAAAAGTAATAACTAC
GTTTATCTTTCTTATACTAAATAACAATGCAACTAGGTCTTTCAATTAACTTGAGTCCCC
TCGTTAGTCCTTTACATATAGGTTTCAGACTTAAAAAGAACTGACCCCACCACACCAGCC
ATCTAAGTTTTATGGCTAATGGCTAATCTTAAAAAACAATTTCTATTGTTGCATTTATAG
GCCTTCATGCATCTTCCTATGATGATACAATTCACAAGTCCATATGAGTGATTGAGAATC
CTTCCGTATTTTGTCTAGTTAAGGACTAACTAACAGGTTTCTTTGTCTCCCGCTGCCCTT
TTAAAGTCTCAGACTCCTTATCATCATAATTAATTGCACATTAAAGTCTGTTAATTTCTT
GTCCTTCCTAGAAGATTAAATCTCCCTGACCTTCTCCTTTTTAAAAATCAACCCATTCAC
TGCAGGAGAAATTATACCTACTTAACTTTCAATTCTTACACCTTGCTATCGAGTCTGGTA
GCATTCATTTTGATGTTTAAGCATATTAAACTTGTGATGCAATCCAGTGGAGAATTTCAC
AGATCTAGTAAATCAAATTTTAAGTGTTCTTTGATTTACTGCTTAGACATCTGTCACTAC
AACACTATAATTGGACCTTTAAAACAAGCCAGAGAAAAGTGATCAGTTAAAGCAGAGGGA
AGCAGAGATAGAGAGAAAAAAAGGTAGTGTTTGAAGAAGGAAGAAATTGTTCATTTTGTA
ATTGAAAAGTTAAAATCCTAAAACGTTGAAATAAAGAAATAATGTACAAACAGTGTTGCG
AAAACTTTAAAATTGATGTTTACATTTAAGTAGTAAAATTTAGCAAGAATTCAATAGTTT
GATTTTGGAATGTGTTCACATTCTCACTCATTGATTGATATGATTACATTGTAATAGTAA
TTTGAAAACCCATATGATGGACGGCCAAGAAAAAGGAATGTACGTGTTTGGCAAATGCTG
TTTTTTTTGTTGTTTTTTATTTTA
>TeaL_71070
GGTATGATTATTCTGGCTATGGACAGTCAACTGGAAAGGTTGGGTGCTGAGCTTCTCAGT
TTGTAACATAAATGTTTGTTTTTGCTTATATTACTTTCTTAGGAATGGAGATAATTTTTG
TGTTTGCAATTCTATATCTCCTTATTGGTATCTTGCACTCCATTTAACTGTTTAGTTATC
CTTCTTTAGAGAGCCTTAGCATTAACTTTAATGCTTTTCACACCTTTCACATTGTTCAGG
GATTGTTTTCTGGTGTGATTAACAGCGACACCCTTCCTTAAAGGGGGTGTTTATAGGGGC
GGGGATCCTTATTAACCGTCCCGATCAGGTTTATAAATTTTATGCCTGACCCCAACCCTA
ATACAAAAAAATGGTGGGAATCTGCTACGCCTAACAGCAGCAGTATTGCAACCATTTTAC
AAAATACTCAGTCAGGTTTTTAGAGTTTAGAATAACTGCAACCATTTTACTTATTTATTT
ATTTCTTCCTTTTTGTTGGTGCCTCGATATGATTAGGTATCATAAACAGGATTCTAACTT
CATAGCATGTCTAGCCAGAAAAAGATCCTGTTGTTGCCTTCAATGCTTCGACTGTTGACA
TCTTTTGGGATCACTTAAATGGGATAATTCTCTTCACTGTTCCCCATTGCTCATTATATA
ACTTCCATTTTTTTTTTCCTTTGAAACAGCCATCTGAATGTAATACATACG
>TeaL_71071
ATCTTCTTCCTTTGAGGTAGGGATCTTTCTACACTTTTATATGATATTTAGCTTAGTTAT
TATTTCTTGTGTAACAATGGAGTGATTTGGGGAAGTTTTAAACAAACCTAGGGTTTGGAG
CATAAAATATAAAGAGGGGTTTGGATGTAAATGAAATTAATGTTTGCGGGGTTTGAAAAT
GATGTTGTGCCATATCTAATTTGATGATTTTGACACTTAGATAATATTTGGGAAAAAGAG
GAAAATTGCCCTATTTGGGTCGAACTATTATTTGGTACAAAAATTGAAATTGGCATTGAA
AATGTGAAATTAAGAGGGTATTGACATAAATGGTAGAATTGGTTATGTATTAACTTATTT
TTTTGAAGTTTTGAATAAACTATCTGTTGAAATTGAATATCTGTTTAGAAATAACTGTAT
TGGGGTATCGGTGGAGGATAGCTTTGATTGTTGTAGAAATTGCATGTGAATTAGATAAAT
TAAAACTGATCTATTGGGGATTGTTATTGAATATGACCATGGTTAT
>TeaL_71072
TTTCAATTCACCTAATCCTCATGCAATTTTTACAACAATCATAGCTATCCTCCATCGATA
GTCCAATACAGTTATTTCTAAACAGATATTCAATCTCAAGACAGATAATTTATTCAAAAT
TTCCAAAGGTGTGAGGTAATACATATCCAACTCCACCATTTATTTCAATATTTGTCCAAT
GTCATTTATTTATACAAAATAAATATTTGAATCATTTTAGGGCAAGCCCACCCTTCCCAA
ATATTAATCCAAAGGCCAAAATCAACTACTTTGCCACAAGATACCTCATATTCAAACCCC
ATAACCCTTTATATCATACTCACTCAAAAACCCCTCTTTTGATTTTAAACCTAAACCCTA
GGTTTGCCCATAACACTTCCAAATCCCACAATTGTTACACAACAACGAATAACTAAGTTA
AAAACCATATGAAAGTGTAGAAAATCCCTACCTCAAAGAGAGAAGACGAGCAAGGCAAGG
ATGAAACTCCAAAGATGCTCAAACCCAACTCTATTCGGATCAAAATGCA
>TeaL_71073
TGACCATAGTACCCTCACCTTAACCAAATAATAACATAAGAACATACAACTATTCTAACA
TTCCCCATGAATGTTCCTAAGTTTTTTTTAGGGCGATGTGGTTATCTTATTAACAGTATG
TGCTCTAGTGTTCTCCATTTCAAAATTCCTTTGTTCCTCCAAAGATATTTGGATGTGTTT
ACTTTGTTCATATTCAAAAACATACTAGTGGGAAGCTTGATCCTAGGGCTTCGAGGTGTC
TTTATTAGGTATTAGGCTTCTTAGAAGGGATATAAGTACTATGATCCTTACTCTCACAAG
GTGTAGGTTAAAAAGGATGTCACCTTTCACGAATTTGAGCCCTTCTTTCTTTTATCTCAA
CCATCTCTTCAAGATGAGAGTCATACCTGGGAAAAAAGTCAACTACTCGATAGGAGTTAT
CAGTTTTTCTTTCTCTCAAAGGGCTCTTATTTGGAGGGATGTTAGATAGGATAAAAGACA
TGGTAGAAGAGATGAAAGCTTTAAACAAGAATGACACCTGAGATTTAGATCCTCTTCCTG
ATGGAAAGAAACTAGTCAGGTGTAAATGGGTGTTACCATTCAGTGGAAAGCAGATGGGAC
GATCGACAGTTACAAGACAAGATTTGTTCGCAAAGGGTTTACTCAGACTTGTAGCACAAA
CTATCAGCAGACATTTGTTCCTCTAGCAAAGATGACTTCGATATGCACCTTTATGTCCTG
TGTAGCTATTTGGATTGGCTATTTCAATAGCAAATGTCAAGAATGCATTCTTCATGATGA
TTTAGAATAGAAAGTATATGTAAATGCACCACAAGGATTCTCATCTCAATCCACTGTTGG
AAAAGTTTGTAGGTTGAAGAAGGCT
>TeaL_71074
GCTTCTTTTATAGTCCTGGTTCCTAAGAAGGGCGAGGCATGTGATCTGAAGGACTCCAAA
CTGATTAGTTTGGTGGGCAGTGTTAGCAAGCTTGTATCCAAGGTTTTGACATCGAGATTG
AAGAAGGTGATTTATGAGAGCTAGAACTCTTTTTGGATGCGGTTTTGGTCATGAATGTGG
TTATGGATAGTAGATTGAAGAGATCCATCGCAGAATTATTGTGCAAACTAGACATTGAAA
GGCTTATGACCATGTTCGGCCTTTCTCATGTCATTTATGCAAAAGGTTAGATGTGGGGAA
TGTTGGAGGGGTTGGATTTGAATTTGCCTATCTATAGTGCTGTTCTCAATTATGGTTATT
GAAGTTTCTTGTCTATTCTTTGCTAGTTGGAGAGGTTTGAGGTAAGGGGACTCCCTTTCC
CTTCTTTATTATCATGATTATAGAGGCTTTTAGTTGTATGCCAGAAACGGTGGTTGAAGT
CAGACTCATTCATGACTTTGAGATTGGCAACATGGGTGTTCATTAGATGATGGTGTCCCA
TCTTTCTTTGTCGATGATAGACTCCTTTATTTTTATGATGCTAAGGAAGAGGAGCTAAGG
TGGCTTAGATGAGTATTTATATGTATGCATATTAATGATGGGGATGTGGGTACTGTAATA
TCGAGTGGTTGTGACAATGTGGTGTCGTGTGGATTCATTGCCCACTTCATATTTAGGGAT
GCCTCTTGGAGCATTGTTTAAAGATAAAACAATGTGGGATGGAGTGGTGGAGAGGTGTGA
GAAGAAGTTTGCTACTTGAAATAGACCGTATCTATCAAAAGGGGAAAGATTGACTCTGAT
TGTCTATCCTTACTATGCCTTCTTTAGTGTCAAAGAGATTGGAGAAGCTGCAAAAGGACT
GTTTGTGTGGAGGTGTGGGGGGTGAATTTAAAAATCATCTGGTGGGTTGAGGCAAGGATT
GCAAGCCTATTCAGATACTGGTTGCATGGATTAGGATATAATATGGTATTAGAAAGAGTA
GAAATTTGAAGGAGGATACATGTGACCTTGGTAAAACAGTTAATAATTTGGGATAAAACC
TTGATTGTGATCAAGTTGCAGAAGGAAATCCATGTTTACTGTCATAATAATACTGTGTGG
GTATCAGTTGAATGGTCTTGAGTATTTTTATTTAGATCTCTGAGAAGGCAGTAGTTATGC
TTTATGTTTTTGCTAGGGAATCAAAGAGATAGATTTTTCTGTTGCAATTTTTGGAACTTG
TTATTGTTTGCTCTCTAGTGCTGCAGTTTGAGATTTTTATGCTTCTTGATTTTCTAGCAT
TTGTTGACTATTATTCTAATAATGCAGATCGTGGATACTATTCAGTGGAG
>TeaL_71075
CACTTCTGGGCTCTTGAAGCAGGTACTTTTGGAGAAACTGTACCTTTCATGTATTATCCT
TGTGTCAAAAAATCTGCAGAACCATCTTGTAAGCAGATATACATAAACGAATCAGAAGAG
TTGTCTGTGCTTTGCTGCCATTGTTTTTTTTGGGGGGGGAAATGATTGTGCTCAATTTCA
AGGTGACATTGGCATATATCATCATATGGGACTAACAAGACCTAGACTCTGTGATTTATC
TAACAAACAGTATATATAATTGTTTTGTTTTATAGTGGAGTATTATAGCGAGTGAAAGGG
TCAATAATACTATCAAACTCAATACTGTTGGGTGCTTTGTTTGCAAGGTGATCCTGGACA
GGCAGGCTA
>TeaL_71076
CAATCCGCATGTCTTTGGACTGGGCTACGTACCCACCAAAGAGGACTAGCTCAGAAAGGG
AGAAGAAATGAAGGACAGAGCAAAGACCAAGAGAGATGGGAAGCATTATGAGCTCGTCCA
CAAGCCGATCCAAGAGACACTGAACGACCGTTTTGTTCGAGAGGGAGAGGATTTCCTTTT
TTGTGGCTTTCCTGAGCCGTGGGTAAATTCCTTGAAGAACCGTGTTCCCGGGTTCGAGAT
CTTCTTTGATCATCAGCTACATGACAGTGATAAGGAAAGGATTGAATTAAGCATCGAAGC
TAACCAGAGCACGAAAAGGACTCGGAAAATAGCGAGGCTGAAGTAGGGGCAGCACTGGCC
AATCTCCT
>TeaL_71077
ATCAATCAATAATATACATTAATTTTAACAGATTTCGACTTGTGTTAAAAAAATTAGACT
GTATTTTTAAAATCGTACTTATTGTCAATTTTTAAGACAAATATGATGACATAATGTGAT
TGTTGTTTCGTTTCATGGATGATCTAAACACATGAGTTTATAAAATGAACGGATCATCAT
TGAAATGGGACCAATAGTGGATATAAGAGCCCAAACTACACTGGTTCAGTCCAAATTTAG
ACTGAGGACCAATTATCTTTATCTTGAAAGAGTTTGAGGAAAATTGAGGAGGAAATGACT
TGTAATATGAAAAAAAAATTGAAACTTTGTTAGCCCCTCATGATAATGCTAAAGGCTGTT
CTCCATCTGTGATTTTGTTTGGCTAATCGTGCTGTAGTTTGCAGAGAACCAACTCTTATC
TTCTTGCTTGTTGATACCTTGCAAAAGTTCTACCAGGCCACCGCAAGGCAAGAGTTATAA
GGCCAAAACATCTTGTGATTGCTTCTCATAAAGAAAACCAGCCTTCTTGGAGTCATCGGC
AGACCAGATAAAGATACCATGAAGTTTATCCTGACTTTTAAGCACACTGCAGGCGTCAAA
G
>TeaL_71078
TCCAGCAGTTCCTAGTCATTTCATGGGCCTAAACTTGAGAAATAAGGCCCTTCGTTCAAC
TTGGTCCGTTCCACCATTTGTCAATCCAAAAAGCAGTTGACTCCAACTTTTCAAAGCAAA
ACTTTTAAAACTAGGGAACATTGCATAACAATGGAAGAAAAAAAAGAAATAAAAAGAGAG
CAAAACATATAAAAATAATGTCAAATACGTGGGAATCTTTGTTAAATTATAAACATACCC
TTCTTCCTATCTCCCTTTTCCTTTCTTCTATTCCCTACCTTTGAATGCCTAATCATCTCT
TATATCTCTTTTCGATAGCGGTGACGATGATGACACCCATTCCCAGCCGCACCGACCTCT
TCCCCCACCTAGCTCTCTCCTCCTCACCTACCTTCTCATCCGCGTCACCACCACCGTAAC
CCCCTAAATCTTTCACGTGCAACAGATCATGCCGCCGTACCTCCCACCTTCTGTCGCGAT
CATTGCACCCAACCACCACTACAATCTCTCTCTCTCTCTCTCTGTGTGCCACCACCATCA
TACCCACCTCCCAACCACCGTAGACATTCTCTCAACGTCCTCCGACCACCACAACCTCC
>TeaL_71079
CTAATTCGGGGGGCTAACAGGGTCAGGGCCGGGGCCGGGGATGAAAAACATATCACCATC
CCCGGCCCGAAAATCATCGGGGATTTATTTTTGAATACCATTCCCGGCCCGTAGGGGATA
TTTTTCGGGAAAAATCCGCTCTAATTGGGGTCGGGTCCTTGTCGGGCCGGTTTCAGATTG
CCATCCCAGAATCAAATCACTGCCATATCAGACTCCCCAGATTTTCGGAAAGAAATCACC
GTCTTTCTCATTGTTGATCTCTGGAATCAAATCAAATCAGTTTCAAAATATCACACAAGC
ACATAATTTGCATTCGTGCCTATCGTCGGAGGGTAGGGTTGCCCTGTCCTAATTTAGAAA
TGAGATCTACGATTCACTAAATCATTCAAAGAGGCAAATAAAACAATCCTAGAATGGAGG
GTATCCTGCCCTAGTT
>TeaL_71080
CTCTCATATTTATTTTCAAATGAGGTAGGTTGCTTATATTGAAGTAAAGAATGACAAACT
AGCTTCCATTTTACATAGTGAGAAGTTATCCTTCTTTGTTAATGTCTCGAAATCACTGTA
TTGTGTTATTTCATTTTATTTTTATAATTTATAAACATGTTGCCCTTCAGCTTTGTTGCT
ATAATATAAACACTTTTTTGTAGATAAACCTTATAAACATGTTGCCCTCCAACAGAAGCT
CTTATGTTTATGTTGTCATTCTAATTTTTGTTTCAAATGATTCATGAAATCTAGTGTATT
TGTTTTATCTTGTGGAAAGAGATCCACAAGCTTGATGTTATGGTGACATGTGGGGATAAA
ATAAGCAAATTATAGCTTATTTTAATTTGGGAGTTTGTGGCAGACTGTTTGGTGTAGCTT
CTCC
>TeaL_71081
GACTCATTTTAAAATTAAAGGGTTATCTTGCATGGTTCAAATTTAGAAATGTCAACGTTA
GATTATTTTTTTTATGGAACGCATGTTCACTCAAAACTCTGTAATGCAAGTCATTCTTTT
GGTTTGATCACGAGCCAATTACGGTATTAACTAAATTGAGCTTTTTGGAACTAATTAAAT
TCATTGGGATCTGTTGAACTTTGTAAGGAGATCCATAATATGCATTTTTTATTTGTTGTA
AAAGTCTATGCCACAAAGTGTTTATCTTCTACTTGTTGTTTGTAAGTCTAAAATGACTAA
ACTAAGGTAAAGAAAAATTTGATTGTAAAAAAACTAAAGAGGAAATGCTTTAGTTTTTTC
TTTTATTTTAGATTATTGGCTTTAGCTTTCCTAGAAGCTACACCAAAGGAATACCTTACC
CATTTGTTTTAGAAAAGACTTGCCTTAAGAATCACTAATTAAAATATAAAAAAAATTAGA
TTCATAAGAATTATTATAGTTATAATAACGGTAAGACAATGTTATTCACGTATTCCTCAT
TTCATTCTAACATAATAACATGGAACCACATCACGAGAGAGAAAATTAATTTTGCTAAAT
GCACGTGTGTACAAGAAATTATTTCATGTGATTGTCACATAATGTGATGACTATTGTGAT
TTCAATATTCTTGGTAGGTCTCCAATAGGGTACACAAATGGAGTTACATGGATGTGACTG
CTATATTCTTAAATAGTGAAAATATGAATTTCTTTAGATGAGGAGTAGAAGGTACTCCAA
TTCATAAATGTACAGATTTGAGAGAAGTGATCAATGGTGAGAAAGCTATCGCCATGTGAT
GTCTCACAATTTTGAAAGATGGCATAAAAAAGGAATGGGTTATACTATGTGAGAGAGCGC
ATCTGCATGCTTAATGTCTTACAGTATGAGAGGGCATAAAAAAAAAAAAGAATGTCTACA
ATATGAGAGCTCTCTCGTAAGAGAAGATTGTTAAAAGAAGTGAGGATTGCATTGAAAATT
GCTTAATACATATACCCTTGCCTTTGATTTTGAGAGAGGAAGGAAGATAAGTGATGAGAG
AGTCATCGTCAAAAGTGAAATGCCATCTCACGTCTCACAGTGTAAAGAAGGGCATATATA
AAATGTTGCTAGAAAAATGAGATTAAAATAATACATATATTATTTTCTATTGTTAAAAAA
AATAAAAAAGAGAGTAAGAATTCAATATAAGAAGTGATAAGTAGTGAGAGAGACGTAATC
AAAAGTGAAACATGACAAGTGGCTAGAGAAGCATCATCAAAAGTAAATGCTTTATCTTGG
GCTCACAGTTAGAGAGGATGCATACAAAAAAAGTTGTTAAAAGAAGTAATAATTTCTTTT
CTTCAATGCTTTTTAGTTTACCTTTCCAACTTTTTCTAGATGTTTCCAACTTTTTCTAGA
TGTTTC
>TeaL_71082
TAATCCTTTGATTTCAACTTTGAATTGGTGTTTTTGTTTATGTTTTAGTGTAAAAGGTTA
TGGATTTGTGTTAAAGTTTGAATTTTGATGGGTTATTTCTATTCTATTGCTTTGGTTGTT
AAACATGAAATGAATTCTTCTTAAATTAAACGAATCTTTGACATATGGTGATGTATTATT
TCTATTGGCCTTTTTTTGGTTTGTTGATGATTTATGCCCAAACTTTGTTTTGATCTTTTT
GATGAATATGTCTGAGTTGTCCTGAAACTTGTAAAAAAAACTAATGAGAATGAGGTGGGC
GTTTCTAAACTTTTTATGAGACATCAATTGATTAGATACTGATATCAGATAAATATTATT
GTGGTTTTGAATTATACAACACACAATTCTTTAATAGATGTATCATAAAAATGAATCATT
TACGCTGACACACCTTTCCCATTCCTAATCCTCCAACCAAAGGTAGTGAATTATAGGCGG
AAATTGGTAGTCTGACAGCAGTTGGAAGTCCTGTTTTTTATTTAAATAAAAAAGCAGCAC
TTCTTATTTCTCTAGGTGAAGAAGGTAGCAGCACTTCTTATTTCTAACATTAAATCAAAA
GGGCGATGATCGGAAGAGCGCGT
>TeaL_71083
TTATTTTATTTTTAATTTTTTAATTTTATTATTATTATTATTATTTTTATGGAACTTCTC
GTCCTGCTTGAACGTTGCATTATTGTCACATAAAAGATTGTGTATATTCTGGGTATAACT
TGAACTTGTTCGAACCATTCGAATAGTGAGATTGCTGTTTTGTAGAAATAAAGACTCTCT
CTATACATAGATATATATATTTTTTGAATCAGGTAGGAGCTCTGTTTGCACCTTTTACCC
ATTGTATGGAAGGGTGTGTTGTATACTTGGTTACCCGTAGCTGGGTTTTTGTTTTTGTGT
TTAGATTAATGTACCGTTTAAAAAAAAGGGTTCCACAGTCTCTCAGGTTGATTTCTGGGT
TTCTATACTCCCTCTCCTCCTCTCTCTAAAGTTGGTGGGCTGCGTTTGTTGTATTCAAGC
TTTTAGAGAGAACAAGAGGTTGTCATCGGTGGGTCGCGAGAGTGTGGAGTGGTGCAGCAA
TGGTGAGGCGACTCGCAGGCTGTCTCGGACTGAAGCAGATTGCGATAGTGGAGGTTCGGA
TTTTGGGTATAGAAGAGTGGCTAGAGTTGTGTTGTTGGTTGCAGGTTGGGGAACCGAACT
TTGAAGTCGCAAAAGGGGAAGAGAGACGAGTCGGGCAGGGAGATAAAGGAGGGAAGAAAA
GTGCTATGTCGCGGATGGGCTGCGAAGCAATCGGTTGGGCTGTCGGAAGTTGA
>TeaL_71084
ATTTCTTCAACTTGGCATAAAGTTTGTGATCATGTAGTGTTTGTAGAACCGTTCGCACGT
GCTGCTCATGGTCTTTCGATGACTTGGAGTTTATGAGGATGTCGTCAATGAAGACGATGA
CGAACTCATCAAGGTAGGGTTTGAACACTCGGTTCATGAGGTCCATGAAGGCTGCTGGGG
CATTTGTGACACCAAAAGGCATGACAAGAAACTCGTAGTGCCCGTAACGGGTTTGAAGGC
AGTCTTTTCGATGCTTTCCGTTTTGACTTTTAGTTGATGGTAACCAGAACACAAGTCAAT
TTTGGAGAATACCTGAGCGCCTTGAAGTTAATCGAATAGGTCATCGATTCGTGGTAGAGG
GTATCGATTTTTTATGGTGACCTTGTTCGGCTCCCGATAATCGATACATGACCTTATCGT
GCCATTCTTTTTCTTCACGAACAATACTGGAGCTCCCTAGGGTGAGGTACTAGGC
>TeaL_71085
CCTTTTGGGGATCAACCAAAATGCCATCCTTGTTAATAACATGACCGAGGAAATGTACAC
TAGTGATCCAGAATTTGCATTTCTTCAACTTGGCATAAAGCTTGTGATCACGTAGTGTTT
ACAGAACCGTTCGCAAGTGTTGCTCATGGTCCTCCGGTGACTTGGAGTATATGAGAATGT
CGTCAATGAAGACGATGACGAACTCATCAATATATGGTTTGAACACTCGGTTCATAATGT
CTATGAAGGCTGCTGGAGCATTTGTGACGCCAAATGGCATGACAAGAAACTCGTAGTGCC
CGTAACGTGTTCGGAAGGCACTCTTTTCGATGCTTTCCGTTTTGACTTTTAGGTGATGAT
AGCCGAAACGCAAGTCGATTTTCGAGGATACTTGGGCGCCTTGCAGTTGATCAAACAAGT
CATCGATTCGTGGCAGGGGGTACCGATCCTTAATGGTGACCTTGTTCAATTCTCGATAAT
C
>TeaL_71086
GAGTATATGAGAATGTCGTCAATGCAGACGATGGCGAACTCATCAAGATATGGTTTGAAC
ATTCGGTTCATAAGGTCTATGAAGGCTGCTGGAGCATTTATAGCATTTGTGACGCCAAAT
GGTATGACAAGAAACTCGTAGTGCCCCTAACATGTTCTGAAGGCAGTCTTTTCGATGCTT
TCCGTTTTGACTTTTAGTTGATGATAGCCAGAACGCAAGTCGATTTTTGAGAATACTTGG
GCGCCTTGCAGTTGATCAAACAAGTCATCGATTCGTGGCAGGGGTACCGATTCTTAATGG
TGACCTTGTTCAATTCTCGATAATCGATACACAATCTTATTGTACCATCTTTTTTTCTTT
AGGAATAGTACTGGAGTTCCCCAGGGCGAGGTACTAGGTCGAATGAAGCCTTTGTCTTGT
AGTTTCTAGAATTGGGTCTTTAGTTCTTTCAATTCCATCATTGACATGCAGTTAGGAGAT
GTAGATACTAGTTGTTTACTCTGGTTGCGTCATTCTGGAACGAGCTCGAAAGTTTTAGTC
TGGAAGGAATCTTAGGAGAACATCACACCCCCGCCCTGCCAGAAGGATGGGGAGATTCCG
AGGACATAGTCAGACAGCTACACCTGGGCCTTGACCAGCTAATGGGTCGACCGATATATC
TACAGGCCGCTCTTGATAATTTGGCATATCTATCATGGAGACAAAGCCGTGCCTATACTC
GAGGACGGTATCTCGTACCTACCCATGTGGTCGGCCTTGCCCCAACACTAGACTACCATC
ACTACATAGTTGGCCCTTTGCCCCCAAGTTATGTTGAAAGGAGGGGAACTGTATTCCCCG
ACGACTACATACTCACTGACGTCCCCAACCCCCTGGACATTATT
>TeaL_71087
GGGCTTTTTGCCGGCAAACAATCCAAAAAGAAAACTAAAAAAATACCCCATTGCAGTTGG
AATACCTCTCTACCCATATTAATAAATAAATAAATAAAACTCATGGAACAACTTAACAAC
CTCCTTTAGCACATGAATCACCCAATACGCAGTACCAAGATCCCCTTTGACCATAGTTGT
TACTTCTATTTCATTCAGCTATGGATATCATCTCACCCCTTGAAACCTCATTAACTTGTA
CGATAAATATTTTCTGCTCAATCTTGAAATATGTTGCTCCATTCTTATAAGAAGTCATTG
TTGGAATAATGGGTATCACTGTAAGACTCAAAAAATGCAGAGATGGATCGACACGAAGAG
ATGCAGAAGGACAAAATGGAATGTAGAATAGAAACTTCAAAACACAAGAAAATGAGAAAT
CAACAATAACAAGGGATGAGGATGAAGATGAAGATGGAAAATGTA
>TeaL_71088
GATAATTGAAGCAAATAACCAGGTACTTGTTTAAAAAATGTATATATTTTTATTGTCAAC
TCAAATGTCTGTAAATTTTCTTCTTTTTAGATAATGGATTGAGAGTTTATTGAAAAGGAT
CAACATTATGTAAATACAAAAGGGGCAAACGCTTACCCGTGCTTGTCAAAAAGCAAAAGT
TCTACAAAACAGTACCTGCAGTAAACCTAAGAATATATGTTTTCATCCCTATTACACTGC
TATAATAATTTCTATCTCAAAATCAACCCATTCACTAGCACTCTGACATTCCTTGAGCTC
TGTCATGAGTTGTAATTTGCTTGAGACTTGCACACCACAAGGCCCCACTTGTTTTCTTTG
CAACTTCTTCCAAATTCCTTTCTGTTTCAAATGTCCGGTTTGTTAATTTTAGGTCAATAA
ATGCATTTTTTAAACAATTTTAATGGCAATTGTCTTGGTTAAATTGTGTTCAGAAGTTGT
CTCATGGTTATAATTATTAATTATTGCTTGATTTATGATTGTTTTAAGTAATTTAGAATA
TTG
>TeaL_71089
TTGCAACCTTGAATGTCCCAGGTATAGAAACCCCAGCTCCACCACCCATAGTAATCCCAT
TCAAGAGTGACACCTATATGAAGATTGCAAACGTACTGCTGTAATTATAAAGGTTAACAC
TGTTAAATGAAAGAGATAACCCAGAATCCCATCTACATGATTTCTTTATCCATTCTATCA
AGGGTCAAACCAGTAATAAACAGTAGCTTTTATATTCCCCTTCCCTTATCCCCCAAAATA
ATAACTTATACAGGCCATAAGAAGTTTAAGAAAAATTAGACTCCAATAAGAGAAAAAACC
TGGAAAACATGTTGCTTTCAAGGCAGAGACCACCATCTCATGATCAGGTTTTAGTTCACG
TCTACTTGAATTTCATTGTTTCCTTAAGGTGACATGCCAATGATCCAGTTTTATATGGGA
TTCTTTTGGGCCTTACATTATTGGATATTATTTACATTTGATCTTTATTTGGTTTATATA
GGTTTACAAACATTGTAGTTTTATTATTATTTTTATATTTTTAGGTCAGGTCAGTATCAA
TTACCTTGTTGAGGTAGAAGATCTCTAATAGCTTATACATACAAATGTTAACCTGTCAAA
TTTGATAGAGATCAATTTAGTGAACTTTCGAAAGTTTCTGAAGCTATTTAGAATCATATT
TGTCTGATATAATCATAACAGTATGTGACGCCTAAAGGATTCTAGAACTGACTGAAAACT
ACCCTAATTCTTCTTGCTCTTTTCTCATTCTCTACAAGCAGACCTTTTTGATAGTTACAA
TCAACAACTAATTATGTTGATTCTTGAACCTAAAAGCCTACATCCATAAGTCTCATGCTT
TGCCTACTTTACAGGCATTTTCACTAAAACCCAAAATCCTAAAACAAGTGTTATTCTGAA
ATTCTAGCAGTGTTTTCCCAATTTGCAACAACCAAGAATGTCCATACCAAGCCAATTTCC
TTAACATTTAAATGTGGAAAATGCTACATAAAATCCTATTTCTTGCCTCATTTTCTCACT
CATAGACACATGTGAATGGTCCCATGTGCATTTATTGATGTGGGCCCCA
>TeaL_71090
AGCATTGGATACGGGTTGTGGAGTATGTTGTTTCCTTTGCTTATTCTTATCCTTTTCTTC
ATCGAGTATCATTATTTGCATTCGATCCATCATTGTCACAGGCAGACTCTTGAACCCCTG
GAGTCACACAACTCGCCTGGGAGAAGCCCACTTAAGCAGGGATCATCCTGGGCTGTCGCC
TAGGCAGCCTCTTTGGTCTAGGCCTTCAACTACCCCCTACCTCTTTAAGTAATAATGGGA
CTTTCTATTAACTGACTAAGTCTAAATGGACTTAGCCTTTCAATAGTTGTGGTGGGTTCT
CATGTACAAAACTGAACGTAATATTATATCAATATATTTTAAAATTTCTAAAATTGACAT
TGTTTCTTCATTGATTATGGATTAAACGTTTATTCATTTAATAATTTATGTTACTT
>TeaL_71091
TCATCCTCTGGCAAACGGCCTTTCTGCAAGCACTCAAATTTAGTAGATATTGTCCATCAC
ATCATAAAATGAGAAACTAGGTAAGCAACACTCAACACATTATAGAAGCAAAATAAAAAT
TTGAAATTCAGGCAACACTCAACACACAATGATGCGGAGCTGGAATCTGCTTTTGCTTGG
ATCTCACTTTTACTTCTAAAATTAAAAGAATACAGGCAAATTGATTTCCTTGGGATTGTG
ATTGATTCAGGATACATATGTAATGTACACCATAATCAGTATTTGATTTAGACAAAATCA
GATTACACTCCACGAAAACTGTTACTATAGAAAACTGTCAAGAAGTTGGGTAGACTAAAA
ACTAAAAAACCAAAAAGACATATCCCAATATTTTGAAATTTACTTACCCTGGTTATTTGA
TCAAAAAGTTCTCCACCTTCACACGACTCGAGTGCCATGTCTTCACAATATAATTAAAGG
CACCATGTCAAATGACAAACTCAATTGTGCATAAAAATCGAAACATAATAAAGAAAAAAA
CACTGGTTTCTGCATGAATATGGATCAATGAAATTCTAACTACACTTCGGTCAAAAATAC
CTACATAGGGAAAAATTATCTTGAAATG
>TeaL_71092
CTTTATTGGGTGACGATTTGGGGGCGGTTGGTATGCTAAAAGACAGACTTTGGTCTCCAC
GTTGACATACGTTGGGTATGTGATAATTTTTTCTTCTCAGGGAAATTTAGATTAGTAATC
CTGAGCTTTTCATCGTATGGGAGTGTCCACATTTGTTGATATTTTCAGGTCTTGTTCTTT
TGCACTTATGTTTTCTTTCTCTTTTTTTTTCCTTTTCGAGATTCTAAGATTTGAATCACA
TCACCTATTCTATGATAATGAGGATTTCACCATGAGGCTAACAAAAATGTGGCCAGGCAT
TTCAATTGGTCACCCATGCCTTTCCCTTCCCTTCCTTTTGCTTCTTCTTTTGTGTATGTA
TTTTGCTTTAATTTATTTATTTAAGGTGGGTGGATTGGTTGCTCAAACCATTTCTTACCT
TTCAGGCATAACTCTTTCCTTTCTTTGCTGCTGGGGGTTAGGGTTTAGGGGTTAGGCGTC
CCATATTTTAGTAAAGTAGTCTAGGAAAGGTTTTATGGAAAAACACATTTTTAATAAAGT
TCCACTGCATTTTTCTTCGTACTTTCAGTGTAGATATGCTTTTCTATTTTTTTGATAAGT
ATTCTGTAGTTTGCATTTTCTAAATAGTAGGTTCCTGATTGTCATAAAACATGTTTGGGA
CATGGCTGATCATGCGTAG
>TeaL_71093
CTATAATCTCATGTGTATTACAACTCAATTTCATGGAATTAGAGAAGAATTCCTACCTTT
GCTTGTTGAATTGTTGAGATTTAGCTTAGTCCTTGTCTTCCTCTTCTTTTCCTCTCCTTC
TTGAGCTCTCTAGAGCTTTCTCTCCAACAAAAGGCACTAAGTCTCTCTCTCAAACTCTCT
TCTTTGATTATATTGATGAATAGGTTAAGAAGTGTATTTATCCACTAATTATTCCTAATT
CCCTTGGGCACTAATTAATCACAAGCTTAAGTTTATTAATGTTACACTAATCAACTACTT
AATTAAATCATCCTATGATTTAAATTAGACAACATTTAATCATCCTAATATGAATTAGGC
TCTAATTACCTATCCATATATTTAATTCCAAAGTATATAAGTTACTGATTCAGATAGGTT
CAATTTAT
>TeaL_71094
GAGTATAAAATTAAAAATTAAAAAAGAACAAAAAAAAAATGACTTGTAGAAATTTTATGT
GTTGATGGCATCTTGTGTATTGTCAACAGAAACTTCTACAGCGGTTCTTGGGTTATTCTC
AGTACCTTTGCTTGGCTGATATTTTAAGTGAAAATGCATTCAGAAAATATTTTCTAGAGT
TGGTTGTGTGCAAACCTAAACACGTGTATAGTATAGAGTCAATATTTTCTGCTCAACACC
GGCTTTGTTCATAGTTTTTTAATCATTTTTATAATTAACTCGTAAACTATTGTTTAGGCT
GGCCATCATGGCTTCTGAA
>TeaL_71095
AGATAATTGAGGGACATAAAGAACAGATGGAACAGAAACAACAGACAGTAAGACAGACCC
AACAGATATAACAGACATACCAGATTCATTAGCAGCATTAACAGTAATAGGAAAGGGAGG
GAGAGTACAATTTTAAAGTACAGAGAGATGGGGAGTCATAAGATGAGAGGCACTAAAGTC
AAAAATCCAAACAGACGAAGAGATACATGAAGAAGACTCAAACAAATCTGAATGAAGAGA
GGAAACAATGGAGGTAGGTGGGGATGATTGAGAGGTAGATAGTATATGCTGAAGTTGACT
AATTTGAGCACTCAAGAAAGCCAAGTCAGGATCAGGGGCCGGAGTAGATGCAATATAAGT
GGTGAAGAAGACTCAAACAAATCTGAATGAAGAGAGGAAATAATGGAGGCAGGTGGGGAT
GATTGAGAGGTAGATAGTATATGCTGAAGTTGACTAATTTGAGCACTC
>TeaL_71096
GTAGCGGATTTCACTATATGGAGAGAAATGCAAAGATTACAAAGGAGACTATACACTCTG
ATAGTTTTTCTCTACATCAACTCTCCCCTTAGCCTCTCTATTTCTACACTCAAGAGAAGG
TGGAGAGGTTGGCTGGCCTTGCACATGGCCAGCCTGTTCCTTCATAAAAATGGCCGTCCA
CCTTTGTGATTTGTCGGTTGGCAAGTTGTGCTGCTGGTTGGCAAGCTGTGTTGCTGTGTT
GGCTTCACATGGAGAAGAGATCACTCCTCACATAGGGTGATCTCCAACAAATCCCCCCTT
>TeaL_71097
ACTTTGCATTAAAAAATAATAAAATTTAATTTTAGATGAAAATAAAATTATAATTACCGT
TTAAACATCAAAAGTCTTCATTTTAATTTTTTATCTCAAGCCTCTAAAAAGATGGAATTT
CCTAGTCTTGCCCCCATTTTCTCCCTTGTTTGTGTGGGTATGAAAGTACTAACATTCCAA
AGTAGACATACTACATGTAGATCTAATAAAATATGCATTTCATTCACATGTTTGTTTGGG
ACATGATTTTAAAATTTGATTAATAATTCAATAAAATGTATAATATGATATTTAACTAAG
AAAATTAGGGTTCAGACTAATAGTATATACGAACATAATATCTATGTATGAGGGACTATT
GAATCCTAAGAGTAGG
>TeaL_71098
AACTCAAGCTGGTTGATGCTTACCTTGAGTTTGCGGGGGGCTGTTAGTGTAATATAGTAT
TGTTAGTATAATATAGTGTTAGTGTAATATAGCTGCCATATCTAGCTGTCATATTAATGA
TGTTGTATACTTTTTGCTTTCGGTGTTAGCATGTCCACTGTTAGCATCCTATGTACCACA
CTTTCCTCTCTATAAAAGAGAGTGATCTGCTCCTTATAAATCACTGAACATAATACAATT
TATACAATTTATTCAGTCTCTCTCTCTCTCTCTCTACCAAGTTTACAATACTTATAATCA
CTTTAGCGTTTGTTTAAGTAATGGACACGAGTATCTGAATCTAAATTTTTTTTTAAAAAA
TAGAATATTTTGATGAGTGTCTGATTGGTGGCACGCTGGGAATGTTCAACGAGTGTCGGT
GTCCGACACGAACACAACACGGATACGCTACCTTCTTAGAAGTGCCATGCTTCTTAGGTC
ACAGTTCACACCAAGTGATGGCTTTATAATAGTACGTGTGATGTAATAGAAATAGATAGA
TAGATAGATAGATAGTATAGACTATTATAATGTGAATTAAATTTATTTTTTTTTTCTCTT
TGAAAAATATCATTAAAAAAATTATTTTTTGACTATTGAAATACTCAGCTTTCTGTTAAC
TGCAAGAGATAAATAGGTAAAATCAATGGTTAACCATAATAACTGATCAGTTTTTAAAGT
TTGCACCATGTCACTTACTTTTTGCGGCTGGGTTTGTAGACAGCTAGGGCTCTGTTTGGA
TCAGGGATGTAGAAAGGGACAGTCAAAGGTGAGGGAAATTTGTATGAAATATATACTAAT
TTTTTTCTTTATTTCCCTGGCCTTTTCCTTTCCTTTCCTTTCCTTATCCAAATCCCTACC
CCAATCCACAATTCAAACACAGCTTAAGGGTGTCAAACATGGTAGAATTGGGGTGTGCAC
CAATCGCTAGTGTATATAAGGCATAGACTGCCCTAACATCATAGACACACTCTACCTTGT
ATGGTTTGGTCACTGACTAAGGATTTAAACATGGTAGAATTGCACTGGTATAGCGTGTGT
ACCAGTCGCTACTATATAAAGCCACACACTGCCCCAGCATCACAGACACACTCTACCATG
TATTGTTTGGTCACTGAGAAATAAATGTATGTAGGAAAAAGGGAAGAAAAAAATAAGCAA
AATAAAATAAGGATTTTTTAAAGAAGCTTATAAAGATTGTACATTTTGCATAAAAGTG
>TeaL_71099
AATTTTTGTTGAAACTCATATTGAATCATGAATTGTACAATTCTAACAACCATGACTATA
AGGTTATGTTTAGTTGCTTTAGAAGCATTTTAAAATCTTATGACTGTAAAAAGGCCTTTG
GAAGCCTTCATTACATAAATCACAAGATTTGTTAAACAGAAACTACATGTTGGAACGAAC
TCAGCCAGCACTATTCTCATCCTTGATGCTATTACACAAACAAGGGAGTTGAGAAGTTAT
GAAGACATTAGGGTCCTTTTAGCATCATTTATAGTTACATTTCTAATGGTTTTTCATGTT
CCTACTCCAATTCTTGCTCTGTTATGTGCGTGATGGTTCGTGAGGTGGTAGAGGGAAGCC
CTCTGAGAAGATGGTAGGCTTTCACTTGGCTGGTGTCACCAGAGGCAGAGGAGGAGAGAG
CCAACGCAGGTTTAGGAGAGGGAGAGTTGGTGGTAATGGAGAGCTCTGTGTATCATTGGG
GGAGTAGGAGAAGGTGGTGATTGTTGGTTCTGCTGCATGCATGAGAGGCCTCCTTATATA
GGGTGGTCGAGCTATGAGGTGCAACTCAGCTTGGGATAGGTGGCTCCACCCTCTTGGTTA
GACAAAGTGGTAGTAGCTTCAGTCAACTGTCCACCCTAAGCATAAGTCTTGGGGAGCATA
TGATGTATTAACACTGGGTAGGTATGATACACCCATTTTGGGATATGTTAGAGCAACTCA
GTGTTAGGTATGATTTAGCCTTTGAGGTATCAAATGTCTTGGTCAAGGTCTCTCTCTTTC
TAAGACTTGTCTGACCATGCCCTGCCTCGAGTAGGAGGTGCCAAGCTGCCCTGGTGAATC
CTTAAACTCTAACCTTCAATTCATAAGCCCTCTGGTGATCCTGAGTGAGGCGTACTTAGG
CCTGCTCTCTGTCTAGGTACTGCTTGATGGGACTGCTGGTGATCCAAGTAGACCGAGTGG
GTGTTAGGCTTGCCTGAGTGGGAGTGCCTAGTGGAGAATTCCTGGCTGATCTAGGGGCAA
GGCCAAGTGTCCTTGATCGTTGTTGAGTCTTGACTGATTGATCTTTACTCCCCAAGGGGA
GTATTGGAAATGCACAATTAGTC
>TeaL_71100
ATTCCAAATGATTATCGGCAACTGTAAAGCAAACCTCCCCAAAGCTACACATCCCACCAC
CACCTTTGCTCCTCCCTCCTCCTCATCTTCCTCCTCCATTTTCAACCCTTTCCTCACTCC
ACCAAACCAAACCCTAAAAACCCACAATGCCTTCAAGGCAAAAACCCTTCCCTCCAAACC
CTAACCCTAGTAATAGACCCAAAACCAGTCTCATCTTCCTCACCATTACCATCTTCTCTT
CCCTCCTCATTCTCTTCGCCATTGTCTACTTCCTCTACTACCTCTGGTACTCTCTAATCC
ACCGCTCTCGAACCAACCCTTTCGATTCTACCTCTTCTTCTCTGGTGAAGTTGCAGAGAT
TCTGCTACAGAGAGCTCAAATCCGCCACAAACGAGTTCAGCAACTCCAATTTGATCGGAA
AAGGCGGGTCCGGAACAGTGTTTCGTGGAATTCTTCGAGATGGAAAGCTCGTCGCTGTGA
AAATGCTCGATTCGTCTTCGTTGCAAACAGAGAGAGAGTTTCAGAACGAGCTTCAGATTC
TGGGGAGCTTGAGATCTCCTTTTGTGGTTTCGTTATTGGGATTTTGTGTAGAGAAGAGTA
AGCGATTGTTGGTTTTCGAGTACATGCCGAATCGTAGTTTGCAGGAATTGATTTTCGCGG
ACAATTCGAATTTCAATTGGGGAAGAAGGTTCGAGATCATTCTAGACGTTTCTCGAGCTC
TTCAATTTCTTCATCTCGAATGTGATCCTCCGGTGATTCACGGCGATGTAAAGCCCAGCA
ATGTGTTGCTCGATTCAGAGCACAGAGCGAAGCTTTCGGATTTCGGGTTGTCAAGAGTGA
AGATTGAGGGTGAATTTGGTATTGATTTGTTTAGTCAGGACTTGGGTAAGAGTCAGGAGC
TGTGGAAGAGCCAAGAACTTGAATCTCCGGCGATTGGAACTCCAGTGGAGAGTCGCAATG
AGGTAGATTTCGCTCTCGCTTTACAAGCTTCTTCTTCGTCGAAAAATAGTAGAGTTTCTC
ATAATGTGAAAGCTCTGAATTTGAATTCTTTTACTTATAATGTCAACATTGCGAATGAGA
ATGATAATAGGAATAGGAATACAAAAGGTAAGGAGGTTTCGAATCTTGAAAATGGCGGTG
AATATTGGAACAAGGTTGTGATTTATGATGATGATCTTTGTAGTACTAATGATCATAGTA
AGGAGTTGAATTCGAATGTTGCTTCAGTTGTTGTTGATGATTCGATGAGTGCAAAACAAT
GGGGGAGAGATTGGTGGTGGAGACAAGATGATAGTGGTGAATTGTGTAGTAAAGATTATG
TAACTGAGTGGATTGGGAGCCAAATTTGCCCATCAGTGAACCCTGATTGGGTCGAAGAAA
AGAAGAGCTCAAATGAGAACACCAACATGGATAATTTGACTCGGTTAGATAAACTTGAAG
GCGTGAATGAAACCGAGTTACAAGAACCTGGGATGGAATATCCCAAGAAAATACATAAGA
AGCACAGGAAGATGCAGGAATGGTGGAAGGAAGAGCACCTTGATGAAATTAGCAAGAAGA
CTAATAAGCTAAGAAAGATTGAAACCAAGTGTAAGAAAGGTTTTAGAATGCCACGTTTTG
ATTTGATTCGACGCTGTCATTTTCGTAGACGAAGAAGATTTGGACAACAGAACCACAACA
ACGAAGGCGATCCCAATATGGAATTCAGTTTTAGGAGAGGTTGGAAGAACAAGAATGCTC
ACTCTGTGGGGAGTGAAATGTGGAGTGGAGATCTATTTAGTCGGGAACTAAGTAGCACGA
CTAGCATGAGGGGAACTCTATGTTATGTTGCACCAGAATATGGCGGTTGTGGGTACCTAA
TGGAAAAGGCTGACATTTACAGCCTCGGAGTTCTGATCCTTGTCATCGTATCCGGTAGGA
GGCCATTACACGTTCTTTCTTCGCCAATGAAGCTCGAGAAAGCAAACTTGATAAGTTGGT
GTCGACAGTTGGCCCAATCTGGAAATGTTTTAGAACTAGTTGATGAGAGATTGAAAGATG
AGTACAGTAAAGACCAGGCAAGCTTGTGTATTAATTTGGCATTGGCTTGTTTACAGAAAA
TGCCCGAATTGAGGCCTGACATTGGAGAGATTGTTAAGATTCTGAAAGGGGAGATGGATC
TCCCCCCTCTCCCATTCGAGTTCTCTCCTTCTCCGCCTTCAAAACTGTTCAGCAGGTCTA
GGAGAAAACAGAAAGGTAATGCAGACTAGGCTTCAAAAACACAATCTTAATCAATTTTTT
TCTTTGTTTCGTACAACAGGGTTTTTGTGAGTGCAAAAGATGATGTTTATCCAAAAAAAA
AAAAGGTTGTTTCTGGGGACTGAAGGTGTGTGTATAATGTTGTTGTAATGTAAATTAGAT
GAAATGATGAATCACTTCTACTTTTTTTGCCATTAATTGGATGCAAATATTGAAACGAGT
CCATTTTTCTTCCTCATTCTTGTGAAACTTCTACTTTGTTTTTCCTTTTTCGCGCG
>TeaL_71101
TCTTGGATTATCATTTAACCGAAACTCACTATTCTTCCGAAGGCGGCAAACAACCATAGC
ATCCTACAGAGACAGAATGACATATTTTGTCAAATAAATGATAGATTTCTCCAGAAAGAA
CATTACATATTTTGAGCAATCGAAGACATGTTGAAAGGGAAACATTGCCAGCACATTATA
CTCGAAAGGAAAATTTTGCAAGGCATTAATAAGTAAAGGAAAGTCAAGTTTTGATGGCAA
AAGCAGTTTGGGAAATTAAGATAGTAACATAGATCAAGGAAGTGTCCTTCTATCATGTCA
TCCTTTCATAAAGAGTCGATTTAACAAAAAACATCGCAAAGTCACAATCATTAAATCCAG
ATGGTTTGAAAGCTGATCACTATTATATCATTTTCAGTTGTATACCACTATTTCGTTTTG
CATCTCTACTTTCCATTACGGAATTGCCTGTCTCTTCTATTTCAATAAACTTTCTTTTTC
TTTAATACATCAGCCAATAAAATAAGAAAAAATGCTGATTCCATACAAGACCTGGATACA
TGTAATTTAACTATTTAAGGAAACAACTAGTGCTGATTCTTTTCTGGCAAAACTTTTGCC
ATTCGCTGCTGGGTCCTCATATGATGGTTTAATCTGGCTTTTCGTCTTTCTTCACTTTCT
CCTTCAATTTCCTGAAATTCTCCACATGAAGGGGCAGCTCCAAAAAAGAGCGAAAAGTCA
TCAACAAGCATTAATAGCAATGTCTCCCCCAAAAGACCTATGCAATGCCATGATGAAATC
CCATTTGGACAACGAGGTTACCTCCAAAAAAGAGCGAAAAGTCA
>TeaL_71102
TGTCCTTTCGGTCTCTATACTTTCAATTGGCTCAAATTTGATCCAATTGATAATGTCGTT
AGGCTTTTTGACAAAAAATGATCGCTAAGTTGGTTGAAGTGAACTCACTAAATTGAGCAA
GTTTATAATTTTGCCCTTAAAAGAATGACACATGCCGCTTATGTTTGTATTTTTCATTAA
AAAATACTAAAAATTGTAATCAATTAGATCAAATTGAAATAAAATCATAAATTCAAGGTC
AAAATCAAGTCAATTGAAAT
>TeaL_71103
GGGCAGATTCGGAGGGATTCTTGTTGTTGATGTGCAGGTATCAACGTGGAAGGTAAGTTT
TTAACATTTCCAATTCCAACTCCAACACTGTACTTATCACTCCAGCTAAATTGGATCGGT
ACATCAACCTCGACGGGTCAACAACACGTTTAACAACACTTATTCCACTATTATTTTTGG
TCTTGAAGGCCAACTAGGTTTGTCTCCTTGTTGCCAATTTTGTAGACGACTTCAATGATG
CGTTCGGCCGAGATATCCTACCACAATCACTACATTTCCAGTATGCCGTCCAACACTACC
TGATGTCATCTCGGAAGAAATCCAATGCCGCTTTTCACTCACTACCGCAGTATCGCCTCA
AACCCCTTGCCAATATCAAGCAAATCGATTACACCAAACGTCGATTCCTATTTCTAGGGT
TTCAATGACGCAAAATCCAAATTGGCAACTCTGAAAGACGGTTTAACATTACCAAAGCTA
GGAACTTTTACACATACCCCATTCCAATGGATTAAACATTGAAAATCACAGATTTTCCAT
ATTCATCTCTTCCGAGATGATCGGAAAGAAGGGAAACCAAAAACACGCAATAGTAAGTTT
TTGGATATAAATGTAATTTCAACAGTGTTCAATCCT
>TeaL_71104
CCGCTGAGCTTTTCGGTCTTTATTGGGAACAAACCAATGACCGAAACGAACTCAATAGTC
TATGATCCTAATGTGGCGGTGGAATTCACGCAGCAAATATTCCCACCAAAAGTGCAGCAG
TCGCTTGTCGGCCGAGGCGATTACGATGTTTTCAGGAAAGGTATACATGGGGCGATCCGA
GGACTTTACAGCGCGCATGAAGTCGGCATGCGCTTGCATGTGGCGAAAAGAGAAATCGAG
CAGAAGGATAGGCGTATTTGGGATTGGAGCGCCACGCAAAGAGGGCAGAGAGTGAGATAA
AAAAGGCCAAGGCGGCTAAGACGCAGTCAGCGTGTGCAACAAACCCGGTTGTTACGGACA
AAGTCAACCAGCGCCTACTGGATCATGCTATGGCGGATATGAAAACGGCAAAACATGTTC
GCCAAAGAGACGATAAGAACACGGGCCTATGAAGAAGGTTTTTTTGTCAGCCGAAAAATT
GGCATTGAAAAGACTAAGGAGAAGTTGGCAGAAGACGTTTGTCGATGCGAGAACGGCGGC
TTTAAGCACGGATGGGTTAAGGCTTTACAAGCTGCAGGCGTCGACTCGGCATCTTCGTTA
TACAAAGATTACAAGTTTCCCTTCGAGGCTTTTGATGCTGAAAAGACGGACGACGAAGAG
GAAGGTGCTGATCCAAAGAAAGCCTAAATAACAAGAAACCATGTATTGTACTTTACAATC
TAGTAGGACTCATGTATTAGCAAGAGGAAGTCATATTGGTTGAAATAAATATTCATTGTT
CTTGTGTTTTATCAATCATTGCATTTTTGTGGTCCCATGCTACTTTACTGCTCTTAGCTT
GTATCTTTTGAACCATGTGCTTATTAATTCTGGTAAATTCATTGCTCTGTTTAGGCAGGG
CACCTATTTAAAAACCCTTTCAGCTGGCGCTCCGAATGCAGAGACTTATTCGGCCAATCG
TGATATCCACGAGGGGGTGCTCTGAATCCAGAGTCTTATTTATGGTCAATCGTGACATCC
ACGAAGGGCGTTCCGAATTTGAAGGCTTATTCAGCCCAATCGTGAAGAGTGCTCTGAATT
CATGACCAATTGTGACATCCATGAAGAGTGCTCTGAATTCGAAGGCTTATTCGGCCTAAT
TGTGAAAATGCACGAAGGGCACTCCGAATCCAGAGTCTTATTTATGGCCAATCATGACAT
CCACAAAGGGTGCTCCGAATTCGGAGGCTTATTCGGCCCAATCGTGAACATGCACGAAGG
GCGCTCCGAATCCGGAGTCTTATTTATGGCCAATCGTGACATCCACGAAGGACGCCCCGA
ATCCGAAAACTTATTCATCATTC
>TeaL_71105
ATTTCAGCAGTTACTGGCATACCTATTAAGGGAAATGAATCAAATATAGAAAAAAAGAAA
GAAAAATCATTATCATGAACCCTCACAACAATAAATAAATAGCTATATCTGTATGTTCAT
TTACAACTATATATGTGCATGGGGAAAAGCATGTATATTGGCACTCAAAAAATAAACACA
CTTTCATTGGACAAATTGGCTTAGCATAAGTCTACGTTTTACAGAAACACAATTAAAACA
ATGAATTGCGAGATCAAGGTATAACAAACAATTGCCTTGACAACGTGAAATTGCTAGAGA
AGATGTATAATCCACAAGTATGCAAAATATCAACTTATGTCCCCTGAGGTCTTAAATAAC
AATTTCCACTAAGGTTTTCAATAGCAATTCTCCACAAACTATAATATTTATAAAGTTACT
CTAACTGCCACCTCGTTACTAATCTGATTATCTCAAGTGTCCTCTCGACATCAACTTTAG
TGCGGGGAAATGACACCTACACTTTGTAAAGTTCTCGTACTAAGCACCCTCCAAAAAAGC
CACATCAAGCATAACAGAACTAGAAGCCAAGCGTTCCTCCTACGATTCCCCACTCCATCC
CCAACCAACCAAACAGGCTCTTGCTACATCTTTTTAGAATACCCAATCCAGACGACACAT
GGTTTGTTAAAATTCCTATCTGAATCTTACAATCCTATGATCTAACTAACCATTTGGACA
AAACCAATCTCAATCATGTAGAAAATCCCTTGCAGGTAGCATCGTTTGAGCTTGATAGTT
GGATCTTATTGGATTGTGGAATCCTGATTGAGGTCCAATCCTACTAATCCAATTCAACCT
CGTTTTGTAAATTGCTTTTTTTTGTCATTTTTTATGTTTGTGGCCTAAAGACCAAATTTA
CATGGTCCAAACGAAACCAAAATAAGTCATGGAACCAAATGTGCTAAGAAAAACAAATAT
GGACATAGCCATTCAAATATTGTCATAATTTGGAAAAACTAGAGAATTGAATCTCGTTGT
ATAGTAGATCATTTGGCTACTTTTGTTGCCTTTTTTTTCTTTTCTGCATTTAATAAAATA
GCCTAAGATCTAATATTTATTTGATTTTCCATTTCTGTCTCTTATTGAATGCTTTTCTTT
GTCTCTAATTATGTTATACTCTTGTCTTTTTTTCATTCAACTACAAGCTAAAATACAAAG
TTACAAATCACTATTCAATCATTTTTTCTATTTCTTTCATTTTTTTAATTTATCCTTTTT
ATTTTATAAGACTTTTTCCTTTTATTTTCTTTTAAGCTGCTCTCTCTTACATTGCCTTTT
GTTCTATTTATTGCCATTGTATAATGCAAGAACTATAGCTCTTATTTATAATACATAAAC
CTATCATTTCCTTTTATTTCTTTCTCTCTTCTTTTGAGTTGTAATCTATTTCCAAATCTA
ACCTATTACTATTTTTTTATCTTTGCTTCTATTTCCAAAAGCAAAGTGCAAAATAATTTG
GCACAAACCTCTTCTTGATCTCTTACTCAGAATGCGTTGCTTCGGTGCAAAAATGCTTTG
CTTTGGTTGCTTCTATGGTTATTTTGTTGGGTAATATGGGTTTGAATGGGTAAATGGGTT
TGTACTAGGTTTGAATGGGTAATATGGAAATGCTTTGCTTTGGTTGCTTCTATGGGTAAA
AAAGTTTGGTTTGTGTAGGTATTTCAATATCTTTCTTTTGGTGCATAGTTTGACATTTAT
GGTATGGGTAATATAGAATTCAAAGTGTTCCTATTGAAATTTGAAGGTACTCTACATCAC
TCATGGAAATGAAAGAAGTTACGACTCAAGGATTTCTTAGCACAGCAGGCTCATACATTT
CAAAATGTCAGCACTGGTCCTTTTTTT
>TeaL_71106
CTTTTTTGACCATGAGAGATGTCATAAGGAGAAATGTTATGAAGTTTCTTCTCCAAGATT
TGTAGCTGTTATAAATAATAAAAGTTGTATTTTTTGAGTTTTATTATATTATTCAATGAG
GATGAACCTCAAAATCATATAGTATGATTACATTGTTTACTTCTTGACAATTTTTGTTCA
TTCTTAAAACATGTACATATTGAAGATTTATCTAGTCAATTTTTTTGGGAAGACATCGTA
GTGATCAGTGGGAGGACACCTTGTTCCTTTTCCTTCTAGAAACTATATTTGATTAACTTC
ATTCATATTGTATATCTATGTTTGGTGGTTGAAGGACCAGTGCTGACTTCTAGCAAAAAA
AAAAAAAAAAGAACAAAAGATGAAATTTTAAATTATAAAAGCAAAATGT
>TeaL_71107
CTTCCATCGGTTAGAGAGAGTGAAGTGGTTTGAAGATGTCTTCTATTCAAGATTTCTCTT
TCTCATAAGGGATATTCATATTATTATGGATCAAGCTACGTATACACATTTTGTATAGTA
AAAATTCATATAATTTTCATGTATAGAATTCAATCCTTAATGGTTTTTTAGTTTATGTTT
GGCAAAGTTTTCTATCAGACACAGCTTGGCAGGACAGAAGGTGCACATACATGGCGCAAA
CGCACCTAGACATACCTATAAATATGCACCTGCATATACTTGTATGCATTGGTTGGTTTA
AAATCTGCAGATCAGTGAAAGTGAGATATTACA
>TeaL_71108
ACCATGGATTTTTTTGGTTGGGATGAGAGATACTCTATTGTCTCTAGTAGATGAACTATG
TTTTCGATTGGACTAGACAACAAGTGAGCATTTTGTTGATCGAGCCACAATGGAAACACC
ATTGGGTAACTTGGTCACTACTCTTGAAAGAGCAATAGCCAAATTGACCATTGAAAGAGA
TAATCTAAGAGTTGTTGGCTAAAGAGTGAGTGTAATGCTCTTAGATTTTGGAGACTAGTT
GAGGTGTTGATCTTGAGCGGTAAGTTGCATCACTGACTATGGAGAGGTATACTATGTTTT
TATAGTCATTTAGCCATTGTGTAGCTGTTTTTTTTTCTTTTTTGGTTCTCTCTATAGTCG
ACGATTCAACCTACTGCTTAAGCTCCTCAACTTAGTTAGACTCAGAAGATTTGAGCAGTT
CACACTTCCTTCGCAATTGAGTTAGAGAGCTTAAATATCAAGTCGCATCACTAACCATGA
GGATGTGTATTTTGTTTTTTGCGGTCATTGTGTTGTTTTCTTGTACACTTGCTATGGTCA
GTGACGTGATTTATTTCTCTAGCTTCCAACTCGAGTAAAAGGGATGGTGATACTCACAAA
TATTTTGAGAGCATCACACTCCTTCCTTAGTGACACCTATCACTACATAGGCTTTTCTCT
CTTAATGTTCAATCTAGCCATTACTCTATTAAGAGTTGCGATCCTACCACCCAAAGATGA
CTGTATGGTGTCTCGTTTTACACAAAGGTCGATCATTGTCTAATCTAACTAATAATGATG
CTTATAAACTCAGAGTTAAAAGAGTATCTCTGTATTACTTGTTAGAGAGCTGATGGTTGC
CATTTGCTCTATAACCTGCATGTCACGTTTGGGATGGTATCTCACATGTCCTAGATAGTT
CTATGTTAAGCTTTCCCCATGCAATGCAACTATACTTTAAAGATACCAATGTGGTCAACT
TAGCCTCCTTGTGACAAAGTACCCAAATTTGGGGCAAGACTCGCAAAAGTAGGATATAAG
ATAAACCCTAAACCCTAAAAGGT
>TeaL_71109
GGGGATTACTAATCCAAGGGGATAATTAATCCCCTCACTCGTGTCCCCAACCAAACACTC
TTTAGATGGATCCCACGGACTATTAGTTCAATTCCCCTCCCCAAAGAGCCAAACAAACAT
GGCCCAAAAAGGTTTTAGGCAGCCTCCTCACTAACGAAGATAACTGTTGCTTGCTGATTA
GTACCTCTTCACATCCCAGCATAAAAGTTCTCTCCAATAACTGTTTCTGACAGTGCTGGA
TCAAAGACTACTGCAGTTTTATGGTCTATTCTGTCAGAAAATATTAATTGGCACAATGCT
TCCAAAGATATGATCTAGCAGTTGTCCAAGCATGGATGTGGGACTACATAGCTAGAACAA
CTTGACCAAACTGGTAATCATAATGTACTCCCAAATTCAGAGAGAGAGAGAGAGAGAGAA
GAGGCAAATAGAGGATACATTTGTTTGCAATAAGACCACATTCAAATCTGGTTGGTATTG
CTTCATTATGTATTTCCATTTACAAGTAGAACATGAGCACAAAAAAATTAGATTTTATGC
AACAATGGAAAGTGTTTGAAAACGTTACTAAAAGTTGGAAAATTTAGTCTTCAATGTAGA
TAACAAAACAAGAAATCTGACCTGCATGTTAAATGCAACCATTTGAGCTCCATGTGCCCA
TCCAACTAAAGGATTGTAATTAG
>TeaL_71110
ATATAGAAACAATGTGTAATAAAATAAATATTTTTTCATAAAAATTGACTGCTAGATTTG
TCATTTAAAATTAGTTATTCAACCCTTGGACTTCATGAACAATACAGGGAGAGCATGGTT
CGGACTGATTCGGTTTAGGAGTAACCAGGACCAAACCAAATCCAGACAACCTAATTCCTA
TGCTTTTTTGTCATTCAAGCAGTTGATACACGAACACCAAATCCCATCCTCAAGGCCTAT
ATTTGCATTGCAAATTCAATAAATGGCTTCAACCCTTCTTGATATTCCATACTTATTCTA
TTTTTAATCATCATCTAGCTCTTATCCATTTCTTGTCACATATAAAGTAAAAGGTCACAC
GAGTCAATGCAAAATGGGTAGTAAATTCTCCAACTCCTTATTTTGGTAGGTGGTCCTATC
CCATTCAGGAATACATTATCTATGTCATAAGAAGCAATCCACACCACTTTGTCCATATCT
AACAGAAATCTGGCAGCATGTCCTATTAGTTCTCCTAGTCTGTGTTACATGGACTAACCA
GTTCAGGGGGGAGTACCTGTGTCAACCCGACACGACACAGGTGTGGGTGCAAGATCTATG
TTGGACATGGATCTGTTATCTAGGATGCGTCTAACTTCAAGAAAAACTCCATACAAAAGA
ATTTTTAGCTAACGATTGTGGAACTTGTTCCATACCTCTGAAAATTCACCAGACAAGAGA
AGAAGGTGTCGCAGGTGTAGCTCTCTGCATCGTCAACAAGCAACTCTCTTTCTCTCTCTC
TCACAATTCACAAAATGGCACCAAGAGGCTATTGCTAAATGAATAGTGCTGTTTCTTATA
AGTAATTAACATACATGTTAAATTTTGGATTGGTTAGGCTAAGTTTAGGCTGTTTTGATA
GAGGTTATTGGGATGACATTGGGCAGTGGGCACAACAGTTATGGTCAAAGGCTAGTGTAT
GAGCTATATGTGCCCATAGGGCGTGGTGGCCATGGTCAAATTTTCTTCTGAACCAAATCA
ACTAATTGTCATTAGTGAAATCATGAGGGCCATACACAAATAATAACTATAAAAGAGACA
ATAATTAATTGTAGTAATTACATCATAGAAAGCAGGTATATGACAATTTGTGTATAGGTT
AAATCGGTAAAGAAAAGATCAAGATTAGTAAGGGGACAACTCCAAAGATCAGTGCTCTTA
ACAAAATTACCCAGCAATTCACTCCAGATGTTAGGGTTTTAACACCAAAAATAATGTTGG
CATTTCAGGTTTCAAAATGAATGAGAGAGAGAGAGAGAGAGAGTACCTGATATTGCAACG
ACGCTGATGGTTGACGGTAATGTGGTAGCGAAGGGGTGAGGACTTGAGATGAAAATAGGT
TTTAGGGTTTTAAAATTGAAAAGGAGATACAGAAATCGAGAGTCAAATAGAAAATTTCAC
AAAATTAACTCATCAATGGTGGAGCAACAGGGGATGGTTTATATGGTGGAGTGACGGTGG
ACAGTTAATATGGCAGTGACACCGGACTGTGCTCTACTAGGTTTTGAATTGGTGGTGCTC
GTGTGCTGTAATCAATGGAGAGAGAGAGGTTGTGCATAGGTTAAGCCTTCTATGACAAAA
CACTTTGTTGCCTGAATTAAT
>TeaL_71111
GCTATATGTTTGGTTGGACAAGTGATGGAATCAGCTAACAGCACTGTAGAACAGGGAAAC
AATTAAGCAAGAAAATATGGAAAGAGGGAAAAAAAAGAAAGGAGGCCTAGGAAATCAGAC
TAAGGTTCTTAGGAAAGCTCACTTGTAAAAAGATGCAACACGCATCCACCAAAAATAGGC
AGCAAAAATATTTCTTCATGGATTGATCAAAAGAAGCCAAATATGTATATACAGGAGAGT
GAGTTTGGAGGCCAATCAAACTTGGTGGCTTAGAAAAAATTCAGACATGGGTTGTATTGA
CTCTCTAATGTTTGAACCCAAGCGAGTTTTATTCAAACTAAATCAATCAGCTCACAAAGA
AAAAAGCCATCTTTGCAGCCCAAAAAAATTCAAGAAGAACGCAAAAACAATAATATTGTC
TAATTTAAAACTCTTAATTTTCCTTTGCAAGACCTAAGCTACAGTCCTGTCAAATGTTTG
CTCTTGACTCTGTTTTCACCAATCTGCTGTACACAAGAAATGTTTTTTTCAAGTTGTCTT
TTTGATTTCGTGGCCTTATTTTATTGATGCTGTGTTGTTTTTTTTTT
>TeaL_71112
AAGGGATGAGAGCTGAGAGTCTTAGACAGAGAGCATGGCAATGGGGCTTCTAAGCTTGCT
GGAGGAGAAAGTTATGGAGGAGACCGCCTCCTTATTTCAGGCTTTGAAGGCCAGCCACTA
GCTCACCCATACACAATGTCACGTGCTTAGGTGGCAGGTGGCTCATCTTCCTTATTCTTT
GCTTTTCTTTTTTTGAACATGGTGGCTCATCCTCCTTGGCCCGATAAACTGGAGGTTGCA
GCTACCAAGAAGATGAAATACTTTGAATCCTCAGCGGCTGCTACGGGGTGGGTAGGCATG
CATAGAGTACGAAGAACATCTCTCTCTCTCTGACTGGTGCAAGTTCCTCAAGGGAGGGAC
AGGATGAGATATTGACAAAACTTCAACTCTAGCCACCAAGCCACAAGATCACAGAGATCC
TGCCTGATGGCAATGAGATCGTTTGATACCCTATAACAACTGCCAACCCTGAGGAGTTTT
TCAGGTTCTGCTCTTGATCCAGGCAGACATGATACCATAGAGGTCTTTAAAAAAAGTAGA
GATTATATAGGAAATGTGCACTCGATCAGCGGATGGCTTGGCCGAGCTGAGGAAGAAGCA
CAAGTGTCATGCGGAGAAGGACATCATCCATAGAGTAAGCATGCCTGACACTACCTATAG
CATGAACTTGAGGTACAGGCATAAGGACACGCTTGGGTGTAGAACTGCTCAACCGCCAAG
GATGTGAATGTGTTATCTTGATCAGAGAAGCTGATGTGCTCACCCGGAGGTTCACTTGGC
CTAATCAAGGGTTGCCTCAAGTGTTCTCATTCAAACAGATCAAGGACTGCCTCTAGTGTC
CCTCGGTGCCTATACTATAGGGTAAGGCATTGTATATGTTAACATTGACTAGAATAACTC
AACCCCGAAGGGGGAGCATATGGAGAGAGTTATGATTGGTCCGTGTATCAACTCACAACA
TTGATATGTGGATTTAAACCTATTGAAGGTGATGACATGGTGAACACATGGAGGTGACAT
GGCATGCCACCTAGGAGAAGCAGATAAACATGTATTACCAATAGGGCTTGATCAAATTCA
GGAGGCAGAAATTAAATAGGTGTCCTTACGACCATGATGAGTGTGTTTATTATCATATGA
TTAATATCCATGCATGTGCTTGTCTGTGAATATGAAAACTGCAACAGGGGCAACAAAACA
TTGAATAAGGACTATAATGATTGTTATGTCAATCATACACCTATTTAATGAACAACATCA
GTCCAAATTCTTTAACTTAAGAATATAAAAT
>TeaL_71113
GTGATGATCAAGAAAATTCACCACCCCAGCATTATGATGTCGGGAGCGAGGATATCATGA
GCAGCCATGAATCGCAGTTTTCTCAGTCATTTGGACGGTGGTTCGCATACCGTAGACTGG
GGAACCCAAGAAGGAAAGTAAAAGGTAGCTCTTTTTCGTCACGATGGACAGATGATTTCT
TGGGAAGTTTCAGAAGTATCGTACGGCTTTATAGTAGTAACAAGCTCAAGTCCCAAACAG
ATCCTTCGGAAGAGGTCTAGTGATCTGCATACATAGTTGCACTAAACTTCAGTCAACTGA
ATTGGTTAGTTGAAAGGATTTTAAACTTCAATTCAGGTTCAGTCTCATCGAAGCTCAAAA
ATATGTAACCTTCTGATCATCACAAGTTGTCAAATATGCCCTTGTAGAGCTAACTAATAG
AATGAAAATGGTGTGCAAATGGATTTTTTATACAGAAAATTAATCTGGAATGATGTGGTA
GTAGTATTTTAGTTTACAAACTTCAATAATGGGTGTTTTAGTTTACAATAAAAGGCTATA
TCATTCTGTATCATAATTCTGTTTTGTATGTAACATTACTCGTACTAGAGATTATTCTAG
ATGGTTCCATGTTTGGC
>TeaL_71114
AAAAAAAAAAAAAAAAAAAGGAGCTTCATATAAGACCATTTGTTGCATCATATCATCAAA
AAGAAAAGCACAGTGTCCGGCTTGCTAACCATTTACACCACTTCTAGGCTCATCTTATCT
CCAAGGGTTGTATGCTATGTTATGGAGACACTCAAAATATGTGATGTTCCAATAACATAA
CATTATAATGAAAACTCCAAACCATTTTATATACACACACACACACACACACACACAGAG
TACACACATGTCTAATTACTAAAAGTTGCTTAGTAATTTCTCCCCATATTTCTCAATCAC
ATAAATATGTCAGAGCAACACACCCAAACTAGAAATGTTAGACCCTGAATACATCTTCCA
GCATGACACATTTACCCATTCATTGATTTCCTTAGACAACTGGCTCACTAAATGATCCAG
AACAAATAATTTAGCAAAAAGGCAATTAAACATATATATATTGAAGATGTACCTCTGGTA
ACCTGTTTCAAGTCCA
>TeaL_71115
CAGCTGAGAATTTTACAATTTGGCTATGAGCATATTGGAGTCATACCCTAATCTTGCTGA
CAAACGTCAGGAAAACGGAATGACAGCTTTGAATCTGTTGGCTTCAAAAACATTTTCCTT
CAGAAGTATGTGGTTCGCAACTATGGACTTCGTTCCCTGGCATACGATGAAAATTTTAGC
CTATCATTGTATTGTACCCAATGAATTTGATTACGAAACTGCTGGTGATGTGGAGAACCC
GCGTGATTTTAATATCTCCAAATTGAAAGGGGCTTTAATATCCAAACTAATATCAGGTAT
TATCAAAAAATTATCTTAGTTATACCTCATTAGTGAAAAAACTAAAAATTTTCGATATAT
TGATTTGTAATTAAATTAAAAATAAATTACACAAGGTTACTTTCAATTACCTAGCGAATC
TATATCCGAATTGAACCAAATTGAACCAATCCCGATGTGGCCCTGCTACTACCAACTTCA
CATCAGAATTTTCTTGTCCAATGTTGAATCCACGACGCAAAGCAACACTGGATCAATAAT
AATGTCTGGTGCGATGGGCGTTTAGGAGAGAGAAAGAGAAGGTGGTGGTCAGTCAGCGGC
GGATCTACAAAGAGCAAGAAGGAAGTTTAGGATGAAGCAGCGATCTGAGGGAGACAGCTG
CGATCTGAAGGAGACGATAGCGAAGGACGATCTGAGGCGATTTAAGGCAGAAGAGACAAC
TTCAGCGACTCCGACGACTAGCCGTTGTTGATTCGCGTGACGGCGGAGTCATAGTGGTTA
AACTCAGATCCGAGGTCGGAGATCAAAGACTACAGATCTAAGATTGAGAACAAGCACTCG
TCGATCTGTGATGGCATTCTCAAGCTCCATAGATTTGAGAGAGGTACGGCGGCAGATGGA
GATGAGGATGACGACGTCGGTGAAGAAGACGACGCTGCGAGGATGCCGCTGACGCCGAAG
CCAGCGACGCCGTTGAAGTAGTCGGAGCGTTGAAGGATTTGAGGTGGAGAAGGGTTTGAG
GTGAGAGAGTGACAGAAGATGAAGAGAGAGATAAATGGGTTGCTGAGAACGTAGCCACCA
TCTTTAGGAGTAGGTTTTTTTTTTTTTTTTTTTTTTTTTTTTTTTTTTTTTTTTTAAAAA
AAAATAAGAAAAAAAAAAAAAAATAAAAAAAATTAAATTATTAAATATAAAAAAAAAAAA
AAATTTTAATTTTTTTTTTTT
>TeaL_71116
CAGATCATGCTGTGTAGTTTAGTTGACTGGCTCGTGGAGGTATCTGAGGAATTCAAGATG
GTGCCAGACACACTGTACCTCACTGTGCATCTTATTGACCTGTTTCTCTCTCAAAACTAC
ATCGAAAGGCAAAGACTAAAACTACTTGGCATCACCTGCATGTTAATTGCCTCGTAAGTT
TGCTTTAGTGGAGTTTATTTTATGCTTCTTTTCAAACCTTTTAGATTACAATGTTAAGCA
GAATGTATGAGTTATGGACAATATTGCAGTCAAGGTTGTTGATCACATCTAAAACAACTG
TGAGCTGTGACTGTTTACTTTGTTAACAAGAATAATCAAAATTAATTTTTATTTGACCCG
GTTACAATTGAAATCTTAAAGATCAGGATAATTGTGTTTTGTTCTTATGTAATTAATGGT
AAACAGAGATACTGTGCTATGTACATATATGATCTTATGGGTACAAATTTATAGTTCTTG
TATGCATTATATTGTTGGAAACTTGGAACATGAATTTAATCTTGATTATAGTGATACTAA
AAACTTGGCTATATTGTCTGATTTATTAATGTTTTCTTGATGTGATCTTCAATGTGGTTT
TCCACTTTATGGCCTGAAGGAAGTATGAAGAGATTCATGCACCGCGTGTGGAAGAATTCT
GCTTTATCACCGACAACACTTGCCCTAGAGGAGAGGTA
>TeaL_71117
AAATTACACATCTCAAGTTCCATTCATTCCTTGAGCAATTACAGGTAAAAAATATTACAA
ATTCAAATAAAGAAGCAATACAGATCATAATTGAAGTTTTGTTACAATCATAGAACCAAA
CAGAAGCCAGTATAATTGTAAACATCAGAATTTAGCAAAAAAATTCTAAGGTGACTACAA
TCAGCCACTTATCTCAACATTTGCAAATATTCTATCTTACTAGTAGGAAACTTGATAAGA
CTTTTTTTTCTTAATAAGTAATAATGTTCTCAAGGCAATATTGGCAGCAAAATAACAAAA
AAATGGGGACATAGGTATGTCCCTCCAAGTCCCATGCCACTTGGTGAATAAAGAAACTAA
TTTTTCGATAAATAATAAGCGAATAGAGAAACAACATGATTGGATAGGGAAGGTGAGTAA
ATTATGAAACTTTTTACAGTAGACAAACCTTTTAATCTCAAAGCACCCTGAAGTAAGAGT
GAATGAACTCCACATTTCAAGGCTAACACCTTGTAAGGCAGTGGCCAATCTGTAAAGCAA
GAACATATTCCTTAGATTGATACATTCAGGGTACTGTTTATCTCACCCAGAACAGCCCTT
ACGCTTTCATTATTTCTTGTTTAATTACTCCCAAACCCTCGCCACTTTAATATCGTGCTG
CAGCCCTTAGAACACGTGTATTTACTAACCATTCAGCCACAAAAATCAATAGCAATAGCC
CATAAATGCTGCTCTATATCAGATTTGGTCGAGCTAGTAAGAATTTTAATCACTCATCCT
GGATCATGCTTTGCCTTGCAACAAACATTGACATACAGGTTCAACAATTTAATTGAACAA
TGACTTGGTTCTATAGGGCTCATTATGAAATATATTTCGATCAGAAGTCAAACAAGAAAA
CCACTCGAAAAGGCTATGTTCTGCCTACAAGTAGTTGAACCTAGCACTTGAGGATATGCA
TGTAGAAAGTGATTCAGCCATTTCTCATCGAATTATCAGATGTAAAAAGAACAATCAAAA
CAAGATAAATGATAAGGTTCCAATAATGTGACTATCAAAGACGATGACATGAGAATAAAC
AAATAATAAATAGACATACTAGGTCCCATAAATTAACCTAGGGTCCTAGGACCTCTTATT
TTCTTCCAGCGATGACTATATTATCCAACCAGAATGTGATAGGTTGGGCAGAACCTAGAT
TTCATAATTCACAATTCTTTTGAGACCTTGTTCTAGTGGGATAGAGAAGAAATGTATTTA
AAAAATTCCGATTAGGTAATAACTAAAACTAAATCAAAACTCGGCCAAAGGTCAAAATTT
GAGTGGCAAGAACTTAAAAGTAAAAACCATAAAAAAGAACATATGAAAGCCACAAGCTAC
CAAGCCAATTAATCCTTTTAAAATAACAA
>TeaL_71118
CAGCATGCTTCATTGCCTAGGTAAGGTGTTGAACATAAAAATGCACATTTTTGTACAAGT
ATTATTGATTGCACATAACGTTAACAATCTCAATTAATTAATTAGTTTTTCCCATTTATT
TTCCTAACAATCCAAAAGATTTCTTTGTGTTTGCTGAACCTGATTTGTGCAATTCTGATC
GCTATCATAGTAAGCTAGTCTGCATATTTGGTTTATCTTGTGAGCTTCTAGTTCCACTAG
TTTGATGGTATCTTTATATCTATCACCTTCTCTTTTCTTTCTTCAGAGAACGGGTTTGTG
GGCAGAAGGATGAAACGATTTCCCAAAA
>TeaL_71119
CTTACGTGTTCTGCCATGAGTACTCAATCTGCTTGAGTGGTTTAACCTTCAAGATCTAAG
TGGCTTTCCCTTCTCTCCTTCAACGTGTTCCGCAACCACGGTTTGAGGTGCATATACATG
AGGAGTTCAGCAGCCATGCTCAGGCTTACTATTCTGGCTTGGCAAGTCTTTCTTTGTGGT
TAAACGCCGATGCGATCAATTGACTTGTGTCCTCAATTGGGCTTTGTTTAGTTCTTTGTT
GAGCCCTTGCGCGGTGATATTCAACCTTAGCTGAGTATTAGCATATCTACAGCTTCTTTA
TCTTCATGTGACTGATCTAGGTATTGGTCTTTAAGCCACTCTCGACATGGAGCGAAAGGG
ACATTGCCGTGGGGATTGAGGCTTTGTGATTAGTTGAGGAATGGATTGGGGGATGTGTTG
AGTGCTCACATGGCG
>TeaL_71120
AGGGACATGCCATTTGGCGTGTCCTATACGTGTCCCCGTGTCCAACACTACTACGACACC
TATTTTGAAGTGTCCGTGCTTCATACATTTCCATCCACACTAAACTTGTGAAGGTCTCCC
GAGGAAGGTGGAAATTAGTTTTTCCATATCAATCTCTTTTTTTCCTTTTGTTAAGGGATA
TTTTGTGGGGACAGAGGGTGCATGGTATACTTAAAAAAAAGGTTGCATTGTATACATTTC
TCTCATTTACATAGCTAGTGTCCCTTCCTCTGCTGCTCACGATGAACGTGTGATGCACAA
CAGTCACAATTTGCAGATTAGCTGTAGAAATTACTTCTGTCCACCAACAGCACATTTTCT
TATTGTTACATGATATATGTAGATTTAGTAGTGTTGTGCTATAACATTTTGAAAAGGAAA
ATGCTACATATAATCCTATTTCTTATCTC
>TeaL_71121
ACCCAAAGGATGGCACTAAAGGCCATGTTTGGATCATCGATTTAGTTAAGGATTTGTGGA
AAGAAGAGAAGGGGGAAATGTGAAATAAATTTAGCTTACATGTCATTCACATTTCCCTCC
CCATTTCCTTTCCCTACACAAATCCCAATCCAAATACGCAGCCAATTTTTTTTTAAAAAA
AAGAGCCCAATCCTCAACTCCTGTCAAACAAAATGTGAACTGCACTAGTCTACTAGACTT
GTTGTATGCAGGGAGTTGCCTGTTTCAAAAGTAGGACTGTTGCAGGGAGTTGCCTGCTCT
GCCTCTACTCTTAGGGTTTTGTGTGTGCGCACATGCGTTTCTAGACTAATTCTAATTTGT
TTCAAAGGTAACAAAGATATTGGACGTACTCATTCCTTCCAACTTTCTAGATATTGCAAT
CAAAGAAATATTTCACTTCTTTTACATAGAGTCATGCGATCTTTTTGGATCCATTTCATG
GTTCTATTTTCTCCTGTTGAATAAAAGCAGCTTTATTGTACATTCCCTATGCACTTGCAT
ATGACTTGCTCTTGGATGTGACATTAGAACCTGCCATTATTTTCATGTGCATCAATGGTT
TAGACATTTGCATTGAGATGTTGATTTATGTATTGTTTCTATCAGTTTTATGTTTAAAAG
GTATGATGAATATTCTTGATGTCTTTGAAATGATGATATTTGAACTTTCAGGAATGTTGC
TATATGTTTATAAGGAAAAGAGAAATTGTATATTCAATTGTGTGTTTAATATGGAAGAAT
TACATCAGTATTTATAACCTAGGTTAACCCTAAAATAAGGAAATA
>TeaL_71122
TTCTTTTCTTCTTTCTTTTTCTTTATTGTCATATTATATTATTCCTTTCCATGGGCCAAA
CTATAATAGCATTGCACAATTCTTCCCCCCAGCTTGTGCAGTTGGAATCTCTTGTTACTA
ATTAAATTTCATGTGATGTAACTGTTGTGTTCTGGGCCGCCTTTTGATGTAGGACTTTGT
TTCTATCTTTTTAATCCATTCCCTTCCCTCTCAGTTTATTCCTTTAGTTTCATTGGGTGG
TTAACAGTTTTTTGTACTTATTTCTTATAAACTTGGTTGGTTGACATGTTGATATGTGAT
AAATCAGTCAATAACATCCCTCGCTTTTTGTCTCTCGCTTTGTTTATTTGTTCATTAGAT
AATGTGGAAAGTTGCTTCAGTATCTATTCTCAGCACTTATTTCAGAGCAGATTGGTGTAT
CTCCCTTGTCTATAGATCAATGTTTGAAATCTAGACTGTTTATTGATCTGGCTATATAAC
CTAAGAAATAAACTATAAATATTTTATAGTTTTTCACGACCCTAACTCTGTAATTTTCTA
AGTGCT
>TeaL_71123
TTACCAGAGCAAAGAACAAGAGAGGTATAGTTTTGAATTGCTTGCATTTTTTCCCCCTTC
ACAGCGTATTTTATTCTATTAACATTGAGTAGCTAGACACTCGATGAAAATTTAGTTGTT
TTACAAAATTGTTCTTTGATGTCCATATATAATATAACCAGCTGGTAGTGTTATAGTTCC
ATTTCTGTTTTGTCTTTTTCGCTTGGTATAACTATTTTTGATTTGGCTGACATAGGTGAA
TTGATAGGCATTGATCTTCCGGTACTCAATATTTAGTTATATTATGGACTCTCATTAAAT
TTTTAACTGCTTCCTTGTTGATATGCATAGTTCTCTTGATACTCATTGTAAGTTGGTTTC
ATTTAAAAAGGTGCATTTACTACTATTTGGTCTGAATCTGAAATCTGATTATATATAGTT
CTCTTGATGCTCATTGTAAATTGGTTGCCTTTAAGAAGATACATGTACTATTATTTGGTT
TGAATCTGAAACCCAATTGCTATTTTGCAGCGGCTATACAATGTTTGAAGA
>TeaL_71124
ATGATTAATTGTGAAATCATTTTGGACAACATTAATTGATAGGGAATCTATGTCGAAGTC
AATATCTTGAAAATGACTAAAATCAGCATAATTTGTATGTGGGATTTGATTTGGTTGTCT
TCGGGTTGAATGTAATGGTAAATCTATTGAATGACTAGCAAGATATTAAGGGGTTTGAGC
CGGAGTATGATATCTTGTAGAAGGCGGTTGAGAGGATGCATGAGATTGAGTACGGACAGA
TCTGGATCGTTAGAAACGAATAACAACAGATCCATCTGGATTCTGGAGTATAGAATTTGG
ATTTGTTTAAGGTTGAGAGGTGAGGGCTGGGACAGCATTGGGAATAACCCATGTATCATC
ATCTTCTGCATCGGCTTGTAAAACTTCTTGCCAAGTGATGACTTAAGGAACCACAATCTC
ATAATTTTCTTGATGAGCATGGAATAAAATGGTATTGTTTGGGATTTGGAGCTATATATT
TGAATCCAAGACATGAAGTAGTCATTACTTTAAGATAAACATGGTAACAGACCATAATAT
TAAAAGAAGGAAAATCCATCTTATAATGTTTGGTTTGGATATCAAGAGTAAGAGTTTTGA
TGATAGTAGGATCAACTAAAGAGACTTCGAAATTTGGAAAATATTCAAAGTAAATTGGTC
CATGTGCAAGACTAGATTTAATAACACCTAGTAATGAATCATCAGAATCATGGTGACACA
TATCATCGGAGGGAGCAAATT
>TeaL_71125
CATATCTTGCAAGGTGATCTCTGAAACAAAACCCAAAAGAATATTCATACAGAGAAAGCA
TGCTGGAAGTTCAACATGATCACAATAGACATTAGAATTAAGGAACTGATCATTCATTAT
TGAGTCTCTCTAACTAATATTTAGCGGAGAACCCATATTGCATCTTCTGTAATGCATGTT
GAACACTATCACATCCCCTTTACTGTCTTCTCAAGGATCTAATCTAAGAACTAAACTTTC
TAGTACTGTTAGTTGGATTACATTGTAGCTGACTATGAAACATTTTCTCTTGGTATGTTC
TGTAGCTGACTATGTTAAAAGTGATGAATATAGTTCATGGTGCATATTTATAACTTATTG
TTCATGTAACAGTTGCTTAGTGTGTTGACCACTAATCACACTGTTGTTTCTAAGAGAAAG
ATGATGAGTACTTAATTTATTTCAATCAGACTACTATTTCTAATTGTTTCAGTCATGTCA
TAATTTGTTTAAAAGATGATGAGTACTTAATTTTT
>TeaL_71126
CAAGGACTGAAAAGGAGCTATGAAGCTTTCTGGATAAAGTGTAATTCATAAGACAATTTA
TCTCCAAATTAACCTTGACTTGTGTCTCCTGAAGAAAGGAAAGAAGTTCCGATGGGATGA
TCGATGTCAATTCGCTTTTGAGCAAATCAAGCAGTACCTTTAGAATTTGCCTGTGTTGTC
GCCGCCAGAGCCGGGGTAGCCCTTGATTTTGTATCTGTCAGTAACGGACACAACGATGGG
ATGCATGCTTGCTCAGGAATATGAGGATAGGGTGGAGAAAGTCAT
>TeaL_71127
AAATAAATAAATAAAAATAAAATAAAACCTATGACTAGAAAGTGTTTGGTCTTCGAAAGC
AAGAAGCAACACCAGTGATAGTGCAGATAACATCGTCTTGTGTCATAACTAGACCCCAGT
TGACTAGAGACAAGTTAGACCTATACAGATAACATGGTTTCAACTTCCAATAAACCTCAA
TACAACAAAAATCATAGACCAAGAATCATGCAGCAGCTCGAAAGCATAAATAAATAAATA
AAAATAAAAGGACGCCCAATTTAATTCCCATTAGATGTTGATTCTCGGTTGGTGATCCCA
ACTGGAGGGTGTTTTTGGGCTTTCGTGGATCCACCTCCACTTCGATAATCCAAAATGTTC
ATATTTTACAATCATCTAAGCAAATCATTGATGCAAAAAATAAGTCAATAGGATAACTCC
AACCACATGATCGGATTATATTTGTCTTCAGAAAATAGAGAGAGTATAATTTTGAAAATA
AACCCTCCATGATTTTGAAAGCAAATGTGATCTGATCATGTGGCTACAATTATCCAATCA
ACTTTATTTTTTGCATGGCCAATTTGCCCTAAGGGCCCTAAAAGTAAATGGTTCAGATAA
AATAATGAACCGCATAATGGGCCCACAAAGTCCCAAAAGCACCCTCCAATTGGGATCACC
AACGGGAGAGAATCGGCATTCAAAAATTATTGCTAATTAGTCCAATATACTATGATATAA
TTGTTTGTCCTTTTTTTCACTTGGGTAAGTACTTGGTGAGTAACAATGACTATCATACTT
GCCTCTTTTGTTCTTTTTAAAATTAATTGACTTGCAAATCAAATGCTCTATCATTAACAA
ACCCATTCTTTAATTTTTTTCAAAAAAAAAGAAAAGAAAAGAAAAGAAGAAGCTCTTTCA
CAATCATAATAGCTAAAGTGACTAGATTAGTAGTAATTTAGCACAAAAGTGATTTAATAG
AGTACCAGTATCCTGCAAGTCTCTTGCTTGACGGTGACCTGGAACTTCCTTCCATGGGAA
CGAGCTGTCTTGGTAGGCTTCCCATTGAATGCTTCTCCTTGGTAAATCATCCGAAGCTTC
TGCTTCAACAAC
>TeaL_71128
AAAAAAAAAAACACACACACAATTTCTCCAAATTAATGAGGGAAACCCCCAAAACTGAAT
ATCTTCTGCACAAGCAAACAATTCAAACAACATTCAAACAGTCAAAACATTGTTAAATGA
CCCATCACTTGAACAGTTTACATAGATCATGTATGTTTTTATTTCTGTATCTATATTAAA
CTATTATAATTAATTAAAAATTTGGGTAAGTCACAAATGCCCTGTACTCCACAAATACAA
GTGGGTTTCAGAAATACAATATGCAGCCAATTAACCCAGAAAAATCTGTTAATCAGATTG
CTAAAATTCAATAAAAAATCAACAAAATTTTCAAGCATGAGATCAAGAGTGCATGTACAT
TTGACAAAGCATACCTCAGCAGAACTACCACGAACC
>TeaL_71129
TTCCCTACTAATGCTAGATGACTCCAGATTTTTTATTTTAATCTTTGCCATATTTCCAAT
TCGACACAAAAGTCAATTCACAAATGATTATGACTACTCATTTCGAACCAAAACTTAATA
AAAGATGCTGGAAAAATGAAAAATAATGCTAAAAATGATAAAAACAGAAAGTAATCACTC
ATGAAATTTGGACAGGAACGTTGAATTTCTATTGCTTCACTTGTTTCAACAAGAAATACA
CTTCCTGGAAGGACTTTGAGAATAAGCCCTGACGCTCAATGTAAAATACTAATTGCATAA
AGATCCCCTTTTTATTATTTNNNNNNNNNNNNNNNNCCCCGACAATACTTTGCCCCCAGT
AAAAAGTAATTGAAGGGAGTTTTCCAAAAAAGAGAGTGCTGAACCAAATCATTGATGAAA
ACCACAAATAATCTATGAAACCTTTACAATCTTCTCCTACGAAATTCAACAAAGATCTTC
AATTTGTCCTAAATGTTGCCTCAGGAACATGTACAACTCTTCCAAAGCCTGGGCCTCAAC
TTACATCAATGGTTAATCAATCAGATAATTAGGAGAACTATCACGTATGCTCATGATTTG
CGGAAAAATATTTCCTTTTTAACTTAAGCATTTTTCTCAGCAAATTAAAAAAGCAAATTG
CCTGGATACACTTTCAGTTCAATGTGGATATAACATTATTTTCTTTGGGAAACATCAATG
GGCGCAAAGATACAAGTCATTGTAAGGGATCAATCGAAACCCTAACCCTGACTAATTTGC
ATTCCAATTATAGCTTACAAAAAAAATAAAAAAACAACAACAACAAC
>TeaL_71130
TGATAACTGAATGAGTAACATGCAATTGATATCAAAATTTACTTTCTTACCACAAGCTAT
AATTTCTACAATCATGTCAATTAATGTTGAGAAATACAAAAGAAATTGTCAAAATTTTGG
GATCAATTGCAGATTATAATAGATGAAGATCTGCATAAAATTCAACAGCATTTTGCCATT
GACAAAATTTACGAGCTTCTCTAGTGGCAACTTTGGGTGGTTTTCTTAATTATTCAGATG
GTTGCATCAAATAGTAATTTCATTCAACCTTATGGGTGCTCTTAATTCACAAGATGCTTG
CATAAAAAAGTTCATTCAGTTTCCTATTTCGAGAACCAATAACCTAATTAGTCTGACATT
TAAAGCTCTACTAAGAAGGGTATTGACTGAAAGATATGTCTTTCACTCACAACTTATGAT
GTGAATTGTTTTATTTCTTTCTTATTTTTCAACTCTTTTTTTTTTCCTGGCGGAAAAGTG
GGGAGAGGGGACTATTTATTAATTGATAAAAGAAGGCATCATTGATAAGGTACAGAAATG
AGTATATGACAACCAGCAATGATGCTAATATGTAAAATTGGGTGCACGGCTTTTATTAAA
GCAGAAGGGTGCTTGTGAAGAGTTGGGAAGGATGTATAAATACTGCATTTTTTCCCCTAC
ACCGGGCCTGGGACATTGGATTCTAAAATACATTCATACAAGTCACCTTTTTATTTGTCC
CCTTACAAAAACAATCTTTCGATATTGTTAGCAAAATCTAAATATAACTGAACTTAAACT
CAAAGTTAGATTCTAACTTACAAAAGTTTTTTAAGAACTCTTTCAAAACGTTACTTATAA
AAGGAAATTACGTGGAAAATAAAATCAGCATAACTGCAGAATACAATAATCACAAGATCT
GATTTTATGGTGCACATGACCAACTTTGCAACAAGTAAAGATACAACTAAAACTTCCTAG
CATTGTTACTCAATTATCAATATGAAAAGATTTGGAAAACAAATAAGATGAAAGTGTAAG
ACATTGCATTCTTAAGCTCCAAATCCATACCATCAAAGACATAAGCTTGGATTTGCTCTT
TGGTATTGCTGAGCTTGTAGAAAGCGTCAGAGGCCTTGTCTGCTATGGCTCGGTATTGAA
TAGAAGCGAC
>TeaL_71131
ACGGATTTAAAAAAAGATTTAAAAAGAAAAAGAGAAAAGATTTGAAAAGAGAAAGTGAAA
GAGAAAAGAAAGTAAATGAAATACCTTCTCAAATCCCTTCTCAGAACTCCCAACAAAACA
CAACGGTAAAATCCATTTTATGTGACAATTATCAAGAAAAGTGAGATTTTCCACTATATA
ATTTGGATAATAAAAAAAGAGTTCCAAAATCTTATCCACTTCATCCCACCACCAATAGCA
TTAATCATAAACAAATCATCCACTCATCCCCAAAAATAAATAAAATAAAATAAAACAAAG
CTACAAAAAAATTATCCAATCATCTCATGACATGTGTACCCTCATTTACCCAAGAGTATA
TCCTTAGCCAATTATCATTAAGATGTGACCCCATGTATTTTGGGAAGTAATCAAGTACAT
CCTCTTCTACATTCTTCCCAGAAAAACCACAACATGCATGGAGACACATTTATAAAATGG
GTAACAGTGTTAAGATGACAATGTGGCTTGAATCATCAGTTGGACGAGGGTAAACAAGAA
AGAAAA
>TeaL_71132
GTTAGTTTTGTTCACGTCTATCGGCTTTGATTTTTCATCGCAATTTATCTGGAAAATGAA
TTGTGGTGCATCTCTCTTCATGTTTCTGGTACACATTGCATGTGGGTGTCTATTGTGGCC
TCAAGGTTCATTTAACCCTAAAATCGTAGATGTAGATCTTTGTCACTGGAGTTTCATTTA
AGATATTTATGTAACAATTAATATATTAGAGAACATCACCAAAAAAAGAGGAAAAATAAC
TAAAAAATTGAAAGTCAGGTACATTTGGAGACTGTGTTCCTCTTTTCCTTTTGGTTGACA
TGCCTTTTTGGTAATAAATATGTGACCGACCATAGGCATATTTCAAATTCCTTATTTTCT
TGTGTTGACCATGTTTTCTTCCATCTTATGTTTTACTATATTCTTTATCGAATTGTGAAC
TTAAAACAGTTTCCTCCTTATCTTTTCTATAGATTGCTGTAAGAAAGTGTAGTCATGCAT
G
>TeaL_71133
GGCTTCTGATGTTATCAAAGTAGGTATGATCTAATGATACATCATACATGTTTTTTTTAT
CGATTTGAAAATCCTTAAGAGCATACTTTGTCATGCTGTTACAAGAGGAAACAATATCAT
TTAGCTTAAAACTTGTACTGGTTTTCCATTCATTGTATATGGCTATTTAGTCTAAAAGAT
AAGTATTTGTAGACGTGGTTGATTTAGTATAAATTGCAAGTCCATAGAATCAGTGATGTG
ACAACGGGTAGTGCAGGATGATTCTTTCTGCCTTGTGCTATCTGTTCATTTTGTTCTTTT
TCTTCTGTAATTCTACTAGTATCTAATTCCACTTTAGTCTTTTGCTTTCCTTTGTATATT
GCAGTTGATTTCTTATTTAGTGGTCTTTTACTTGTATGATTGGCCCTTCCTTTCATTTAT
ATGCTACTTATTTACTTATGATTTGATGAGTAAGAGAAAGTTCATCAAGAGCACTGGAGT
GGGTACAACACATGTACATGCTATGTATGTCAAAACAAAAGGTCTTTGCTAAACAACTGT
TGTCTGCTAAAACTTTTAGCCTACCATGATTGAATTAGTAGCTGTTGACTCTCTCTTCAG
GGATCTCTCTCTCTCTATTCTTATATCTTGGACTACTAGTTGTTGGAGAAAACAGAAAAA
GCTCTAGTTTTACATTTTCAAAGAATGTTTCTCTTACTAATGTTATATAACTTTGCTACT
ATAAATGATTCCTTTTTGTGCATGGCTATTGTATGTAATCATTACTGAAAATGCTATTCG
CAGTTTCTCTTATCAAGTTAATAGCATTAGAGTTGCTCTAGGCCTGTAATTTCCTCCATT
CCTGAGAATATTTAACTACCTGGCTTTTAGATATTTTCAAACACTTGAAACTAACAACTG
ATGCATTGTCCAATACTTTTGGGTAGAAAAAGTTGTTATGTTACAATATCATCCAAACTG
AAATTGTTTCCAAGTATTGTGGTAAAAGTTATGGTTATGCATCGTAACAGTAGCATTGTG
TTATGAATGTTTGCTACAATTTATCAGAAGTCTGTAATTAATTTACAGTTAGGATTTGTG
TATTGAGATATCGACTGTAAAGTTTAGGTATAAAACCTTGGATGGCTGAGTTGACGGTGG
GGTGGGGAGAGGGGTTTGAGTAAGAGAGGAAAC
>TeaL_71134
GTCTCTCTGTATCACATTTCAATATGGTGATTTGTTTTTGCGATTTTATGTCATTTTAAC
TTGTTTTGGTGCTTAATTGTTGCTTCCTTTCAGTTCATCCTTATTCCTTCGTCACTCTGT
ATGAATTCTTGGTGTTGTACAGTTCATTTTTGTAATTTGTACATTTTAACGAATGTAGAA
GCTAAGTAGTGATTAGTTCTATGCAGTGCCCTTTTCTAGACTGAAAATTCAGTGTAATGG
TGATTAATTCAGTTTATTTTATGTCATTTTGCTTACATTTCCTTTTCGGATTTTATGTGT
GGCTGCTTAATGCTAATTTTCCTGATATGCCAAGATAGATTTGAGCTTGAACATTTAGAT
GCCATCACTAATTATGATGTTTAGAGCTTGATCATAAAATAAATAAATTAGGAACATAAA
TAGGAGGCCTTAGATTTGCGTCCAAATGTGTGCATTAATTTGTTTTGACAATGTGATTGC
TCTTTTGTTTCGTCTAATCTTGTCAACTTTATATTCAAATAGTGTATTGATCCCACCTAA
ATTATAGACTTCATTGTTTGAAACTAATTAAAATTTATCCCAACATGAAGGCCTTACATA
TTAGGCCTTAAATTCAAAGTTTGTGCATGGGAAAGAAAACCAGCCAACTGCATGTCTACA
AACCAAGGGAAGGAAAATGTCATACTGAAATATATTATACCTGTTTCTTTATATGGTTTT
CTTTGTACATCCTACAATGAGAATACCCTTAAAGTACCTTTTTCAGCCCGTTGACTTAAT
TGTCTGTCAAAGCTATTGACGAGTACTCAGAAGTCATGTCAACTTGTGTTGAACATTATG
AATTGTGCTCATGAGGAT
>TeaL_71135
AAATAAATAAAAATAATAAATAAATAAAACAGTATAGGTTCAATTCCAAACAATTACTCA
AATGTATGGCACAAATGCCAGTAATCCAATATTTTAAGCATCAAATTTCAGAATATATAA
ACGGGATCTGATAATGAACATGAGGGAGAATTTGAACTCATATACATTAGAAGGAAGTGA
GGATTCATTTTGCATAGGGATAGATTTTGTATATTACATCAGCTGTTGAAGCTTAATCCT
TTTCTTCACTACCTGTTAGCAGTGGCCTAACCATGGCATCGTATGTTTGACTATCCGGAA
CGACACCTTCAATCACCATATAGTCATGCAGCTCGATTACTTCCTCTGTTTTGTAGGTTT
TAATGATATTAGTAACAAGTGTTGTGTATGTTACGAAATCAGGAACCACACCTTGGCGAA
TCATCATCTTCATAAGTTCCTTCGCTGCTTGAATAAATCCATTCTTGCACAAAAAGTTGA
TCACTATATTGTAAGTCACTCTATTCACCAAATGCCCCTCCTTTCTCATTTTTGAAAACA
GATCCAACGCCTCATCAATCTTCCCACTATTGCAAAAACCATTTAACAAAGTGTTATATG
TTATAGCATCAATCAAACCCGCCCTCTCCAAAGCATCGACCAAATGCTTTGCCTTTTCTA
CTGATTGCCCTTTGCATAAGCCATGCACAATAGAATTGTATATTACCAAGTTGGCCTTTT
TCTCAACTTTTATCATATCAACATATATCTGAATTGCACTTTCTATGCTCCCTTCTTTGC
AGTGTCCGTCAATCAAAGTGCCATACGTGACAAGGTCAGGAATAAACCCACGAACAAACA
TGCTACCTAAAAGTTGCTTCGCTCCTTCTACGTTCTTGATTTTACAAACATAATTGATGA
GAATATTGTGCATAAAAGCTTCTTCCACAATGTTGTTTCCTAGAATCCACTTGTGGAATT
TAAGAGCTTCGTTTAAGTATCCATTTCTACAAAGCCCCTTTGTTAGGATTGAGTAGGTGA
ATTGGTCGGGGCATATACACTTATCGATCATGTCGGATAACAAGAAGGAAGCTCCTTCCA
CATCTCCATCCCTATGAAGCCAATGGATAAGTGAATTATAAACAACGGAATTAGGAACCA
AGCCTCTTTCCACCATATCATGGCACCTCGTAAATGCCACCTCCAAACTCCCATTTCTTG
AATACCCATCAATCAAAGTAGCATACGTCCTCACATTGGCGTCGATACCAGCCTCAACCA
TCTCATTCTGAACTTCTTCTGCAATCGCTAGCCTTCCTAATTTGCAACACCCATTGATTA
GACAGTTATACGTAACTGAATTGGGGGTAATACAGTTCCCTGACATGACTCCCATCTTCC
TAACAAGCTTAAACCCAAGATCAATATCGCCCATCTTGCAAGCTCCGTCTACGAGCATGT
TGAAAGCAACAACATTGGGTACAATTCCATTCTTCAATATCCGATACAACACTGAAATCG
CTTCATACAATTTATATTCCTTGCAAAGCGCATAAATAACCAAATTAAAAGTATACAAAT
TCTCAGAATATCCATATGATATCATCTCTTTGTAAACTCCCCAAAACCTGTTCGTCTCAT
TCAATTTCAGAAGATGATTCAAAAAGTTGTTCCATGCATGAATCGAAACCCAACAACCCT
TGATTCTCAACTTCTTGATCACCTCATAAGCACCTTCAGTAGCACCAATTTGAGTGCAAG
CCCTAATCAATGCATCAAACACTGCTGGAACCGACAAACATGTCTCGTAACTACCAACCA
ACCCTTGCAAAACCTCCAACGGCAAATAACCCTTTATTTGCATCAACTCTTGCATAAAAA
ATAAGGCATCGTCATATCTTCTACAATTCACCATCAAATGAATTACAATACAATAAGAAT
CTAAAGAATGAGAAAAACCCTTGTTCTTCCCAACCCAATTGAAGAACTGCAGGACTAGCT
GAGGCGAGTTTTGAAACTCGCAAACCACGCGATTTACTACCGCATTCGTGAGACTTGGAG
TCATTTGATCCAAGAATTTCCATTTCCTTTGCCTTAAATTTACACAAACTGACTTAAAAA
CAATGTCTTCAGTACTAGGGTTTGTGAATTGCTTACCCACATGAAAGCCTCTGGCTTTGG
>TeaL_71136
TGAAATCCTTCCATAAATGATTCTCCTTGTACAAGGATTTTAACAAAATACATCTTTTCT
ATCTCAATTCAATCATTCACTTGAAAATTACCAATCTACCTCAACTAGTGAACCATCCAA
TAGTTTTATGAAGTTGAACCACAAATCCCTTCATTTCAAATCCACTCATCCAAATGGAGC
CTAAATTTCTTCTCAAATAAATTTAAAACAAAGAGTTCTAAGTGCTCTTAACTCAAATAG
GATTTGGACTCCATTGAAAAACTAACCCGTAAAACCAATTCTGTAGCTTTGCAACACCAC
ACAACAAGACCCCGATGCTAACATCACTCATACTAAAACTCAAGAGTTACCACAGCCCAC
ATCTAGGAAATTCAAAAGTTACCAAACTCTTGACCGCCAAAATAAACCAAACCAAACCAA
ACCAAGCCTTAAGTCCCATCAAATAGGGTCGGCTACATGAATCATTCTTCTCCACTTGAC
TCTATC
>TeaL_71137
CAAGAATGGCCAAAAGAATAGAATAGGACACTTTCAAAATTTTATAAATACAAAAGACTT
TTACATGATTTAAGGAGAGGCACTACTACAATTTTATGGGGGATAAATAATACATAATCT
AAGGTAAATAATAATAATAATAATTTTTATGTATAGGGGGATTAGTATAAATATCAAAAG
TTTAGGGGGGCACAAAAGATATCATTGGACAGTTTTTGATATTGTGTATCAACAACTGCG
TAATAATGAAGATGAAACTAGACACATTGTATGCATGCTTATATGTTCTGCTACCATTAT
AGTCTTTGCATGTGTTCATTGGGCAACTGAATCACGGATGCAATACTACTTCCTTTCTTT
TCTTCTGTAAAATAGAGTTTGGACTTGTGTACTCCTCCTATATTCAAGAGTGTTTGGGAG
TCCTCTTGTTAAGTGTTGTTGGATAAGTGTAAGAGATTTGTCTGCCAATTGTCCTAAATT
ATGAAATTTATTTATTACATCCAAGCAGTGTAGGAATTCCCTGGCAGTTAGAATTTGATG
CTTTGATTGACTTGAAAATTCCGTAACTTTTGACTAAAGATGTAGAGGCGAGAGAGAGTT
AGGTGTTTACTATACACTCTGGAACATGTTTTTTTATCACTATGTATGCATGCAATTATT
TTAAATATATGTTCAATTAATTTCATACAAGTGCAATTTACTTTCCATCATTGTTCTTTT
AGTACTTTTTTTTTTCAAATGATTATCTTTTTATCATATGTACATAATGACAATCATGGC
ACATGTAGTAGTTATAGAGCTAAAACCAAATAAATTAAATTTATTTTTTATTTTTTTGTC
CTTGTAATTCCTGGTACATCTCTTTTGTTTGCAGATTTGGGCTTTTGGTGGGCATAGGCG
AGTGCTGTGAGTAGTTGTGGTCTAA
>TeaL_71138
GTCCTTTGGTAATCTTGCTACCACCTACAGAAGATAAAGATGTACATCATCAAAAAGTTA
CATTTCCAATAATTTAATTCCAGAGAACAATTAACAGCTTATATGAGGTGCAACACAAGA
AGTTAAAACAACAAAGAAAAAGCTGCTTCTAATATAGATATGCTCGCTTGATAATCTGAC
AATAAAATCCAAAAGCTGAGTGTAAGGTGAAATTCTTTCTTTTTCCACATAAACAAAATA
AATCATTAACAAAGGCATGAGCGGGAAAGGAGTGGGGGATACAGATGATGTATGCCTAAC
AGCAAATGGGAAAACAGCTATCCAAACCCAAGGCCTATGAACTCAACTTACCTAAAAGCT
CCACAAATAATCCGTATAAACGGATCATCTCTTCCTTTAAACAGAAACAGAAACAGGGGA
AACACAGCAAGATAAGCTATAATTAAAATAGGCAAGTCATAGTAGTAAGATATGCTGTTA
TAAAAGATCACTGCTTCGCCCACAGGGAAAAAAGTCTATAAAAGCAATGTAAATCATAGA
AGTAATTAGCAATTTAGCATTGCCTACAATTTTTTTTATTTGCTATTCAGTTGTTTGTGG
ATTATTCGCTTTCCTTTTTATTCGTATTCCTAGTGGACACCGTCTCTCCACAATGCCTCT
TTTCCAATTAAGTTGGTGCTTGGATTATAAAGGCTCAGTTTCATCATTGTTAATCCCAAT
TTCAGAAAACAAAAGCAACAACAGCATACTGGAAAACTTGAACAAGCAAGACAAAAAAAT
GTGAATCGTAAAATCTAAAAACAATCGAATGAAGCAAATGAGAAGCAAAACACTTACAGG
CCTTCGAACAACGACACGC
>TeaL_71139
TAACACTATTTAATGGTACAATTAGTATATTGCCCATGATAATTTATTTGTTACTCCTCT
AATATAGACAACTCTCTCTTAAAACCACCATCATCACCCCACGTCCAATGCATCTCCTTT
CTATTCTTCTCTTTGTCTATCTTCTTGTTTATGCCTCAACCTACTCCTTCAAAATTTTCA
TTCATAGCTCCCACCTTTATAGGAATGGATCTTCATCTCTCTCTCTCTCTCTCTCAAGAA
AGAAAGAATCCTTCTATGATATTGTTCATTGCTAATTCATGCCCTTCTTAAAAAATTCCT
TCAATTATCTTAGATTTTTTTATGAAATTAAGATTTGTAACTGAGATTGATCTTGGGCAA
ACCTTTAGTGTCTACTTCAATTTCATTTGGGTAAGTGAAAACTGCAATGGTTTATGGCGG
TCATATGGTGGTGGTAATATTTGTGATGGGTGGTGGTATGATTTTGGTTGGTGAAAGGCA
CTAGTATGGGTATCGTGTGGTGGGTAAATAATGTGGCTTTTGAGAGGAGGTGGT
>TeaL_71140
CTTGTAGCCTCGAGCGTACTACCTGCAAATAGGTTGTGAGAATAAATTGTTCTAGTCAGT
CATAGGTTTAAGCAGGCACTGTAGCAAGAAAGATCCATGACTAAATACATATTCTCATTT
ATTGAACATAGAAAGTCCTTAAATGATAGATTTTGTTGAGAAAGTTGTTAAATGGTGGAT
TTTAGGGCCTGTTGGGTGCAGCTTCTAGCAAACTAAAAACTAATAATCAAAATGTAGAAA
CTAAAAGTTATGTTACCAAAAAATGCTAATACCCTAGCGAATTACGTATTGGTACATACA
TTCCAAAATATGGTACACTTGCGTTCCAAAACGGTAAATTTAGCGATCTAAAACGATTCC
AAAAGGTTTTTCCAATAAATATCCTTAAATGTTTCCTTAGGAGGAAAAATCAAATATAAT
GAATTAA
>TeaL_71141
CATGACCAAAATACATAAAATCTGATATAATGTGAGAGTTGCCTGTGTGGTTGTGTTTTC
GTTTTTTCTTTGCTATTTTCATTTTTCAGAAACACACATTAATAGTCCTTGACTGATATT
TCATTCCTTTTGGCTTTCAGAAGTATTAGTAAAGAAAGCGGTATGGTTTTACATTACTAA
TTTGTTCTTGATAAGTTTATCTTTTCCATGGGTTCAACTTCAAGAAATGGCAAAGTCATT
CTTTGGAGTTAATGTTGAGATATAACATTTGGAAGTTTTCACACTGAGATAGGTTGTCTA
CTAATTTATGCAGTTACACTGATGCTCATGTCTCTGGGGAGGTAACGTATTGCAGCAATT
GTTACACATGTTTTTGCGACAATTACATGTTGATGTACCAGAAATCCAGTTTTATGTGAG
ACATTGATACTTGAGAGAGATGAATGCCACCCAATGGTGGGTTCCGATGCATTTAAATCA
CTGGATTGGTTTAAGGGGAAGGCATTTGTAAAGATTAAAAAAAATACATTTTCAGTATTT
TCTTTCCTCTTTTGTGTGATAAAAGTTTTCCTATTCTTTAAAGGAAAAGCATTTACTTAT
AGATGCTAAATTCAACGCACAAGTATTCTCGCCAGACACTTATCTTGCAGCACTAGATGG
GGGAAATTCAAGCTCCCCCACCACCATGATTAACTCTTTGAAAAATCAAATAGTTGAAAA
GTAAAGCTTATAGTATTATACATGGAAGCAATTTATCATGATGGTGTTTATAAAAGATGT
AAAAATAAATTGATAGAGAGAGAATAAATTGTATGTATTATTGATTGATGTTATGTTATA
TTTATTACAATGATTCATGATTCCTATATATAGAAGAGGGTGAGTGTGTAGTAGGTA
>TeaL_71142
CCCAATTCCCACAGTTATAATCAATGCATCAGTATGTGGGTGCTGTATGCCTTCTAAATC
TTTGCTAGTAAATAAAACAGTGCACAAGGGGGATTTGGGTATTGTACGTACCTTTTTCGA
TGCAGGCTCCACTGACATGACCCTCTGAATTTGTACAGCGTTAGCGATCTCTTTTTTCAG
TGCCTCATCAGATTCCTGAGTCGCCGTCCCGTGGATCACATTTATTATCAACCGAGGTGG
GTGCTCAACATTCGGTTCTGGTGGCGGGTTCCCTAGTTCGGCCACTTCCTTATCCTGATC
AATGTAATCCCTTAGGTGCCCAGCTGCCACTAGGTCTTCCAAGTGTTGCTTCAGTGCCCT
GCAGTTCTGAGTCATGTGCCCCCTGTCTTGGTGGTAAGTGCATCTGAGCTTCTGATTGCG
CCGAGCTGGATCTCCTAACATTTTCGGCGGCCAAACAAAGAACGGCTCTCTCTTGATCTT
TTCCAGAATTCGATAGATTGGCTCTTTGAATACAGTCACAACGGCTTCATGGGATTTGGA
CTTATCCACCTTATTTACTGCAATCCCTCGGTGTTCTCCTCGATCTGTTCTCTTCTTGTG
CCGAGCTGTTTGTTCTGTTGACGCTACCTCGATGGGGATCTGATCATCTTCGAGACGAGC
GTACTGCTCAATCCTGGCACGCAAATCTTTCAAAGCTGTGGCCGGGCGCTTGGTAAGTGA
TTGTCTCAGCTTACTTTCTGGGCGCAGACCATGTTTGAAGGATATAACGGCCATCTGCTC
GTTGCACACATTTTTCTCCAGGTCATTGTATTCTTCCC
>TeaL_71143
GTAGTTCCAGGTTGTAGCTCAATACTAAAGTTTACCTCTCGGGTTGGTGGCAATCCTGGT
AATTCCTCAAGAAATATATTTACATTGTCACGACCCAAACCCGCCTCTATAGGCTTAGCA
TCATGACAGGCTAGTAATCCTAAGTTTACCTACGACCTCAATAAACAAAATCAATCTCAA
AATAATTTACAGGGCTTAGCAGAAGCACTGTGAAACAAAAAGATGAACCATTGAGCTGTG
TATACATGAAAACCTCATAAAATAGCTGTGCAGCCACTCTTGCATATGTACATTCATACA
ACAATGTAAGTCTTTAGCACTTAGTACATAATTCAAACATCCATAGTTTTAAATTCAAAA
CAACCCCCAAATAACAAAATAAAAGTACATCTCAACAGGGGTTTTGACTTGCTTGGCTCC
ACACAAGCCAAAGCTTTCTCCAACTAGGGAGCTTTCAAAATGCTGACACAGGGGTAGACT
TTGAGACTTCTCTATCCTTGATACTCAGCTTGCTTACCATTATCACTTCTTG
>TeaL_71144
AAATGCATCCAGTTTCTTGGAAGCTGCATCAACAATTACAATGATTAATTCACATGTTTG
GAAAAAAATAACTTCACAAGTCAATGAATCTCTCACATTAGAAAATTTGTATCTATGCCA
ATTTTAAATCTAGTTCGCTGACAAGAGCCTACATCAAATTAATTTGAGACAAATTACAAT
CTATCAATTTCATCTATTTCCTAAATTTGGTTAAATTTATTAACTTGTAGATTATTTTTT
TATTTGACATCCTTCATCATCATCAATTTGTGGGCGGGCAGATTTCAATTTCTACATCAA
GCCATTGGTTCTACTGTCTTTTTTATCTTGCAAGTTGCAACCCTCCCTTTATTTTTGTGT
TTTAATTTCATTAAAGGTTCTCGGTCTTATTAGGACAGTGATCATAGCAATCATAGCAAA
GTTCCCAGTAATAATGCAATGTTGAGTAAATAAAGAATGTGGAGATACTAATTTCTTTGT
GACATCGATCTCCAGCATAGCATCAAAGTGTTATTTATTTAAACAGTTGAAATCAAGATG
ATTTAACTCACCCTCATGCCAGTTGCATAATCTTC
>TeaL_71145
TCCTGATCTGTTTATGCCCAGATTCATTTAAAATAACATCTCACCACCAAAAGTCCAATT
CTTCTCTTGGCTAGTTTGGAAAGGACGAGTAAAAACGTCTGTGTTCCTTCATCATATTGG
AATTCTCAGAGGGGAGGATGTTAATCAGTGCATCTTTTGCAAATCTGACTTGGAGACCAT
TAATCATGTTTTGCTTCTTGGCCCCTTTAGCTGGAAAATTTGGTCAGCTATCATTGACTG
GTGGGGTCTTTTTTGGGTGTGCCCTGGCTCTGTTGTGGATTTGTTTGATTGGTGGCTTGG
CACAAAATTTAAGAAGAAAGAACTACAGATATGGAAAGTCATCCCACTTGCTGTTGTTTG
GTCAATTTGGAAGCTCAGAAATGATTGTGTTGTCAACAGTGCCCAGCTCAACTTCTTGGA
GATCATTGAGCTTATTAAGGTTAGAATCGCAGTTTGGTTGAAAAACCACTCTTATGGTAA
TACAAATTCCATCCAAGATTTTGTTTCCAATCTGAATCAGATCAGGTTGTGTATTTGAGT
GCTGCTGTTTTGGTTGTTCTGTTCTGCTGTGTTGGTCATCATCTGTGTTAGTTGTTCTGT
TCTGCTGCGTTGTCATCATCTGTGCTATGTTCTGTTCTGCTGCGTTGTTCTGTTCTGTTG
GTGGCATTCTAGTGATGAGTTCTATTATGTTGGTATTGAGTTCTATTCTGTTATGGTAGG
CTAAATGCTGGTTAAGGTGTGTTTTGGTGATGACTTCAACTACAGCAGCTGTTGGTTTAG
GCTGCCGGTTGGAGTTCTGTTTATGTTCTGTTTCATGGTTTTGGTTTTGGTCTGCTGTAA
TTGAAGTCATGTTGAAGTCTGTTGAAGTCTTTTGTACGCTGCTGTTCTATTATATGCTAT
TGTCCTATGGCAGCATACAACAGATGTTGTATGACTCGCAGTATGTGATCATTTGTGATG
CATATTGCTGTCCTATGGCAGCATACAGCAGCTGCTGGTATTGAGGTTCTGTGTTGGGTG
CAATATGTTCTGTTTCTACCTTGGGTGCTATTGGGTGCAATATGTGGCTACCTTGGGTGT
ATGATTATAGAAGACATGGATACATCAGCTGCTAGTGTAAGGGTGTTACCTTGGGTGCAA
TATGTGGCTACGTTGGGTGATTGTGCTTACTCCTTGGTGTTTGTTGGGGTTGAGTTGGCA
GACTTGGAAGGCTGAGGCTGCTCTGGTTTGTGCAGATAGTAGGAGGGAATTTGTAATGCT
ATTGCTGCTACTGTCTTGGTTGGGGCAGATTGTTGCTCGTCTGGTAGTTTGCTGATGTAT
GGTGTTGAGTGCTGGTATGGCAGACTGCTGCTGTATGGTGTTGTGCTGTTAGTAGGAAGG
AGTTGTAATGCTATTGCTGGTAGTGTTTTGGTTGGGGTAGTCTGCTGCTGGTCTGGTAGA
CTGCTGCTGGTGCTACATTGGTTGCTTGATTGTAGCTTATTGCTGCTGCTGCTGCATTGG
TAGATTTGTTGGAGCTGCGTTGGTTGTTGTTGCTTTGTTGGATGTATTGTTGTTTTTGTT
TTTCCCTTTATCTTGTTTTGGTTGCTTCTGATTGGTTTCTCACCAATCTTGGGCTAGTGC
TAGCATATGATTGTGCTCCTTTTGCGGTGCCAACCTAGTTGGGTTCGTTAAGGTTAGCTA
TGATGCTTAGTGCACTCCCCCGCTTTGTTGATGTAATTTATGCA
>TeaL_71146
ATAAATCACTGCTATGCCAACATCAGTTGATTCATCCTGTAACCACGAACTAATGTTTTT
GACTCGAGATCCTATTCCAATTAAGTAGGGAGCAACATTTAAGACTGTGCGGTTCAACTT
ATCCCCAATCACTTTGACAATTTTTTGGATAAATTTTGCCTCATGCCCTAATGTTCTCGT
CCCAGCCATTGCCAGCAGCAAGTCACCCTTTTGCTATTATCCTTCCTTTCTATCTTCTTT
TCTTCATTCTTCATCTGTAAACCCTGTTGTTTCTTCAGAGTCCCCAAATAAAATCTTGTC
TGTCTTAGACGACGAACCGTCTTGGTGGTAGTCTTGATGGCTATCATAACCATGATGGCA
TAGAAAGTACGAGCCTGTTCTTACATGATATTCGGATAAATCTCCAACATTCATGACATT
GTGAAGAGAAGGATGGGCATTGTGGTGTTGAATACCTTTCTCTTCACACTCATCATACAC
AATCTGGACTCCAACTTCCTTTACCTGAAAAATCTCATCAAAACTCGCAGAGAGATTCAT
TTTATCGCCACCTTCCATCAAAAGATGCCCAATTTCCCAATGGCTAAACCATATCATACT
GTTGTCATCCGGAATGCCTCTGAACATTGGGCTGTAGTTCCACCTCAGACCTTTGGTCTT
ATTGTTGATTTTAATATGTTCAGATTGATAGCTTTCAAGGCTTATATCATTGGCAAATGC
ATAGACAATATATACGTTCAAGGCTACAATCTTGAGATTAAGGACTAAAGGCACATTAAA
TGATATCGAGGACCCCTTTCTCTTATTGCTACACCA
>TeaL_71147
TGTGTTTAGTTCTTTTTGGAAGTTGTTATGTTTTATCTGTCAATTTACATGTAACGTATG
TATAATTCCAGTTCTTCTCAGTATACATAAAAGTAATCAGTTGATGGAGAATTAGTTGCT
GGAAACTCTTGAGATCAACTGATTATAGGTTTTGGAATTTGAGGGAAAAAGGTTGGGGAA
ATGGTTGGGTTATAAGACTAGGGTTTAATGCAGAATAAATAAAATAATTTAAGGACTACT
TGTGATTGACGAGGACAATGATAGGGAGAATCTTTTGGGAATCCAACTTACATTTTCTAC
GACTATGTTTGTTTGGCTGGAACATAAATCTCTGGTGGAAAATTTTCTCTCTGAAATTTT
TTAGAGAGGGAGAATCTACTAGAATTCCCACATACCATTTCGTAGGTCTTGTGTTGCTTT
AGAAAATCAGATTATAATGGATTTTTTTTTTTTTTTTTTTATTTAATAAGTAATTAAAAA
AAAATTTAAAAAA
>TeaL_71148
TGTAGTCATTGCAGTCCTATTCTTTTCTCCGAATCTGTGACACCTTGTAATGTTTGTGTA
ATAAGCTTGTCTGGTAGGGCTCTCCCCTTATATAATTGTCTCATTGCAAGCTGATGATTA
TCTTTTCATTGTAAAGAGTTTGTTTGACTTCTATATTTTTTGGCGTTCCATCTTTCAGGA
TGTTGTTGTTCCTAAGTACCACACACTTTCACTTAGTTTGGAAAATAAGTTTCAAAACAT
CATTATGCTTAATTTAAAAAAAAAATAAAAAAAATATCCGTGTTTAAAAGCCAATTTTGT
GTCAATGCTGTTTAACTTTATAGTTCCACCTTAAATGGAAGTCTTTGACAGCATGTTGCA
ACTGTGGTCACAATCAGGCATCTTTGCGTACATTAGTTTCCCCTTCAAATCATCACTTAG
GTTCTTTTGACATTTATTTTTGAGCAATGACAATTCTTCTTTACCTTTAATTTGCACA
>TeaL_71149
ATATATATATATATATATATTACAGTACCCCAATTTCTCATTGCTTTGAGGGCAAGAAGG
TGAGAGGCTAACTTCTTTGGAAAAATGTGTCTCATTACTTGGTTTGTTTGTGATTTACTT
CCTTCATGATTACTTTATAACTAATCTGCTTTAAAATGTTTAGTTCATGCTTAACTCTTC
AACTATAGTAGTCTACTTTACTCTTTATGAAATTCTTGTTGCAAATGGCAAAATCCATCT
AAACTTGATCTTTATCTATCATTTGAGGAAAAAAGAGGGGAGAGAGAGAGAGAAGACGCT
TTTGTATTGGACATACTTAAGTATAATTTATTCTCAATTTCTTTTCAAGTGAGGGAGATT
CCATTGTCGGGCACATTTGTCAACATGGTTCTATTATTATTGCCAATAATTTTCATTAAT
ACTGTTTTGCTGTTTTATATATTCATTTCTCAAATATGCTTTGTTTTATTTCACAATTTA
ATGGCAGGTGACTTTGCAGTCTCTGGACTTTAATTATCCCTCTTCTTCTGTTTTGCTGTA
CTGGTCTTTAAGCCAAAATATCCATTTATGCTGGGGGCCGAGAGTTTTTTCTTTTTCTTT
TATTTTACATTTTTGATATATTATGAAAATTAATACGTGTAGTTAATTAATGGCCTTGAT
TTTCTTCATTTTTCGATCATATATGAATCCTGAAAAAACTTTCAAAGGGTCCTTCAATAG
GGTTAGTCAAATAGTTCTGGTTGTTTACTATTGAGCAGGATGATAACCTTACTGTTTGTT
AAAAGTCAGTATGGTTGTCTACTTCAACATATATATTGCTGCACGGTGAAGTAGTGTGGG
CTCCCCTGTTTGGAGGGAGATTGTTGCAGTACTTGAAGTTTGGGGAGACCTTTTTGGGCT
ACAAGTTATCTATTTGGGAGGGGAGAGGCTATCTTGTCGTGGCAAGTAGGAATGGAGTGT
GTACAGTGATATCTTTCTATAAATGTTCGGGTGGTTAGGGGAATTTGTCTTTCCTTTTGA
AGCATATTGAGGCCAGGCTTCAGGTGACCTCTTTGCTTTGTCAGCAGCCTGAGAAGTTTT
TTGATGGTTGATAATTTGAGACCAATGGTTAAAGTTATTATGGTATGGTGTTGCAAGTAT
AAGGGTTAAGACCTAGGGAATTATGGAGCTTGGACTTTTCTTATTTTTGGGGTTTCATGG
GTGATGCAATGTGTTGCTTGCTTGTGAGTTGTTTTTGGTTCGTGGGGAGGGATGTCCCGA
TTGGAGAGGAGGAAGGCATGGAAAAGAGTCCCATTGTGTTTGATGTGCCGTTTATAGAGG
GAGAGGACTGGAATTTTTGAGGATACTAAATAGTAGAAAACGAAGGCAGTAATGCTGACA
ACATTGTTTTACTCTGTTTTTTTTTTGTCTATTGGATGCATTTTCTTTTCCTCTGGATTT
TTTTGTGATGTTTTTTTGGGGGATCTTATGTTCCTGTAGATATAGAGGCATTTTATAGCT
GTATGGTTTGCCTGTACTTGGGTTGTGCTCATTGTTTGGTGCCCTTTGGTGAAATATAAT
TGCTTATGAAAAGAGTCCAGCTTAATTTTCTTTACTGTTGCTGAATGCTTTTAAGCTGTG
TTTGGATCATGGATTTGGGTAGGGATTTGAAAAAGGAAAGGAAAATGTGAGGGAAATGGA
GAAAGAATTAGCTTAGATTTCATTCACATTTCTCTCACCTTTTGTTTCCCTTTCCAGATC
CTTACCCGGATCCATGATCCAACATGGCTTTAGGACATCAAAATCGCCCAGTGAAGGTAA
ACCTATTTCTATTTTTGTGCCAGTTCATTTTTGGTTCCAGACTCGCATCACATTTATAAG
ATGCCTCTTATTTCTGTTGTTCTTGGAAACTTTTTGGTTTCTTTAACACTTCTGTGCCAA
TCAGATTGCAGTTCGTTACTTCTTTTAATGATATTACGATCCCCCTTAATGTTGAAACAG
ATTCTTAAGGATAGGGGTCAG
>TeaL_71150
TTTCCCATTGTATATTTTTTATAATTGAAAAATATTGCTAGCTCATATTTACTGAACCAT
TCAGAATGTCCAAAATGTTTGCTTCTGAGTCTTCTGATGCAATCATTGCTGAATTCTGTG
GTAGAATTTTCAACTCAGACTGTCAGTGATAAGATTTCTTCAAGTTATGTTGAGTCTTGT
GAGATTTCAAGTAATCTACTTGCCTCCTCTACGACACAGGCATTGTGCATTGAATGTGTT
AGATATGCTTTTCATTTTACATTCTCATGTTACAAAATAGCCCTATTTCTCATTTTCCGA
CAGTTCGAAAAGCTAACTGGTAATGTGCATTGAAGTTGGACATAGCAGTCCATGCTAAGA
ACTGATATGTTGAGTTGTTTTACCTTTCTATACCATATAAACTGCACAGAATGTTCATTA
TTCCAAATACTTGTCCAATTTTTTTATTAATTTTTTTTTTGGATACATTTCTTGCTGGCT
TCCTTTACTTCTCTTCTTCGTAAACTTGTGTATAACATATTTGCTTCCATTTGTCTTTGT
TTTTATATACACTTGAGTCCAAATTCCTTGTTTACCTTCATAACCCAAAAAATGGTTTTA
TGTAATTTGCAGGAGGATTGAGTATGAATGATTT
>TeaL_71151
AATGATGGACATGTGTCCCCGAGTGTCTGAAGCATGTTTGGGACTTAAATAAATAAAAAA
ATACTAATTATAAGACAGATTTGGAAGTGTCCAACAAATGTCAAAAGTATTTGAAGAGTG
CCAGTGTCAGACATGGACACAAACTATTGGAGCGTTCTTGCTTCTTAGTGTCTAAGTTTT
TTGAATAGTTAGGGGTGGGGAATTATTACATTTTATTATTTATACATTAAGAAAAAAGAA
GAGAGAAACTAGTAATATAGCTCAAGGCTTCTTCAAACACATTAACCTGATGCTTCTTTT
AGGCATATTTATCTTCATACAAAATCTATACTTAGCATATAAAGTAGAGTTTACCCCTAT
TTTTATTCTCTTAAATTGCATCTACGTGGCATTTTATATTCTCTCATATTTTAAAAAGCT
ACATCACACGGGTATTTAGTTGGCGCACTCCGTAAATTAGTTAACATATTGAGTTTCCTA
CATATTATATAAGTCCTACTTTGAAAAGAGATATCTTTAAGTGACTAATTAATTTTTTAA
CTCACTAAAATTTTTCAAAATGCAATTGAAATCATTAAATTCAATTAATTCTCTCTTTCC
TCCTCCTCCAACCATCCCCCTCTCTCTCTCTTATAATAATTTTTTAATTCAAATAAGTAT
ATATCTCCACACCACACCACTTTCATCC
>TeaL_71152
ACAACGAGTCATCACTCGGTGAGCACTCAAATGAACCGGAACGTATTGCTGCTGTGGTTG
CCAATATTGAGGTGCACTATACTGTGGTACTGGGTATGCCATTACTGGTCCGTACATTGG
CTGCTCAATTGGCATAGGTGTGAAGAGTGCGTTGTGCCTCGAGTCTGACTCGGGTCGGTA
TTGGTAGAACTGTATTTGTTGAGAAGCCATTGGTACTGATTCCATTGCAGACTACTACTG
TTTTGTATGTGTTCTTATAAGTTCCAGGTATACACCTCTTGGAATTTGGTTGCTGTTATG
CAGTTTTGGTAACAAAGAGAATTTGTCGGCTTTATAGTCCTGTTCGGGTGGTCCGTGATT
GGTGGTTTTACAGTTTCACTTGGGAAATGGTTGGTGTTATTTTCGAAGTTTTGGGTTGTT
GCTAGGTATGGTTGATAATACAGTGGTGTAGTTGGAATATGTCGGATTGTACAAATATGT
TAAAGGCCAAAACGAAAGACTGGGTCGTCAAGGTGTGTATGAACAATCAAGGAGTGAGAT
GTTGATACACAAGTTGAACAGATCCCGGGAGATGCCTGGTGAAACAAGATGATATAGTGA
ATGTGAGAGAACGAAGATCGCGGGGGAAAT
>TeaL_71153
CAACTATTGCTCACCAAAATGTCCTATGCAATCTTATTGACCACTTTGGCATAAGATGTT
CAATGGATTAAAACTTAAAAAGCAATATAACCAATTTAATATGAGGTAATTGAGTGAAAT
ACATTTGCAGTCTCAAGCCCCAGAAAAGGATAGTATTGTTCTGTCACCTTCTATCTGAAC
TTGGAAATGTTTGCCTTCTTTGTTTTTTTTTTTGTTGAAAATGTTTGAACATGACAGCAC
AGCTATGTCGAGACAATATAACTGTTTGATTGAAAGATAAATCTTTTGACTTTTGAATTA
TCAAAGCAAGAATTTTCTGTAAGAGTGGAACCTCCAAAATGATTCTCTCCGTGTGCAGGC
GGACTTACTGAA
>TeaL_71154
CTACCCCCTGAATGCAGTTTCTTTACTGCATAATGAACATAAACTTCTACAGTTAAATCT
AATTGTGTAATTGATAGATCAAAAGTGCTGACAAAAAAATAAGTACTTATGTTTAAGAGG
AAGAATACACTTTTAGAATATTTTCAGATTCAGAAGTCAAAATAATTTGATGTACACTAG
CCAACAGAGTAGTATCACTGAGAACCATGGTTCCTTCTTTCGACATGAAACAATATATTT
CACTATCCTCTGCAGCCTCACCAAGCAAGAAGCATAAACATT
>TeaL_71155
CCAGCTTGAGGGAGAGTGTTAGAATAGGAATTAAGTTAGAATAGGAAAATGTGTGATTGT
GATTACTTATATTATGCCTTATGGCACTCCTGCAATTACTCAGTATTATCAATATAAAAG
GAAATGAAGTCTACCTCATTCCCTAACTCTCTCTCTCTTGTCTAAACCTACAATCACCAC
AAACGCGAAGGTTCTTGAAAATTCTAAGCCTCGAATCTTCTGGCACATTGATCAACCCAT
ATGCTAATGCAAGTCTCTCGCTGTGGTTCCAAAGATTGTGCTCCTTTTGTTCTTCGTCAG
TGTCATGCAATGCGAACGTTGTGTCTGGCACATAACCTGCTTCTGTAATCATCTTCCTAA
GCTCCCCTAATTTCACATGTATCTGCCGAGTCTGCGGGTGGGACTGGTCTCCAATGCCAA
ACGAACTCACTTCATTTTTCAACTTGATCCAACTACAAGCCGGTTGCTTCTTTATGTGAT
ATGATTGCATTTGTCCCCTGACATTCTCTACATGGTCCCATTTCCCAGAATTTGCACAGA
CATTTGAATAAAGAACATAAGC
>TeaL_71156
ACTTCAGAAACCCGCCCGTGATAAATCTGAAGGACAGGTCTAGATGAGGTTCACGTGAAA
GTTGGGAGATGATGAACAAGGCAGAAACGTTGAAAAAGAGATATTTGCTACCAAACAGAT
TTTGAAAATGTAATTTGAATTAACACGCGGAATCAATTTTTGAACGTAGTATCCAAACGT
CATGCGCGAGCTCACGTGTTGAAAATTGATTTCAGTTCACAACCAAACAGAGCCTAAGCT
TTTAGTATTTTTTGTTTAGCCAAAGAATTAAAAATAAAAAATAACTGTGTATAAACTGGT
CTTGCAAGTCACAACCGCAACATCCCCTAGGATCTTCCTGTGATTTAGTAATATTGACCA
CGACCTTGAGTACCCGCTGACACCTAAGTAAGTGACTCTTTGCATTTCCCTAGACTACTC
ATGTCAATGCAAAATCAACATAGTAATTCCACACCACTATGTGAATCAATGTAATACAGA
CCATGACCTTTAAAAAAAACTGAATAGAGAACGAAAATTAAACATTCCTAATTCTTGGTT
ACAAATAAGTACTCATTTTCACTCCAAAAAATTAGCTTCCAACATAACCTTAGTTAAATT
TACTCAACTTGTTAAATCAAATACATATTTTCATGTTGCCAAACCAAACTAAGCCTTGTA
TCCCGATCAAGTGGGACTGGCTACATGAATCCTTTTTCGCCATTCTATTGCTATACATAT
TTTCATGTTCTAACCTAGTAATATTTATTCATTTACTCATCTCAATAATTTGACTACAAG
ATACAATACAACTGTTTAACCATAGCTATATGAAACCTCTATACACCAATATCATATATT
TCAAGTGATTTTCATAATAAACTATAGGTCATTCGACACCGCCTTCACTCACATCCCTTT
TAGCCTTCCTCCATCTTGTCCTTGAACCATCAACTTGACTTAAGATACTCCCTTGCTAGC
ATAGCAAGCAATTTGTCTTCATTGCACATGAATAAATCATCACAACTATTTTCTCTTATC
AACAAATAATGGCACATACAACTATTTTAACCATAATAAGTAAAGAACCTTAAAGACAAA
CTTTTTTTTTTTTAAGCAAAGAAAAAAAAAACACCCAATTTAGATCCACCTGCTTCACTC
CAATTTTTACCAGTCTACTCTATATTTTTTATATTTTATATATTTTTGCAAGTCTAGTTA
TAGGTTTAACTACATGCACAACATATATATTTACATTCTTTCTTTAATAGACATCACAAA
ACTATTTCTCTAGACAAAATTGGCATCAAAAGAGACCACAACAATGTGGATATATTCCTA
TTCTCTACCAAAGACAAAACTTTGCATCACTCCCTTACAAATTTTCATGAGGCTCATAAT
TTTGTTCCACAACAAGCAAACCAATGTAAACAAAGCATATGCAAATGTCAGCTATATGCA
CTAATTAACAATAGTATCTTAAAAGTTGAGAAGGGATTACATTTTGGGGGACTTGATGTA
AAT
>TeaL_71157
CACCATTAATGGGTTTTGATCGGTTAATAGAAAAACAAGTTTTGGTTCATCTGCTTAAAA
GCTAAAATTTACAAGAAAATAAAAATTGCGAGACACATCATAGTTACAGAATAGTATCAA
TTATTACGACACTTCTATAGCAAAAAAAAAAGAGGCAGTCTTTGCAGGCCTGAGGAGGGT
CAGATTTAAACAGCATATGTCAAATTTTCCAAGAATATGACACTTTTATGTTAAAAATTG
ATATTCAAGCCAAAAGTCAGCTTGAAACAGGTTGAAATGGCTTGCATTGATTGGTTCAAT
CAGTTAGGTTCCAAGGTAACTTTCATAGTGCTCTACTGACTTTTAAGTTGTGTTTTTGTA
AAGATTTGTGAGGGAAAAAAAAAAAGAAA
>TeaL_71158
TTCATGTTCTAGGGTTTAAATGTACTGTTTAGGTTCCCAGAGTCGAAAAGGGTTTTGTCG
GACTATTTCATACCGTTTCTCAGTTCCAAGGTTTATCGCACAAGGATTCGATAAAGTCGG
GTTCTTTATTGGAATAAACTTGAAATTAGGGTTTACATAAGAATTACAAAAGTTAGGGTC
TCTACAACCCACCCTAAACTAGAGTTTACGGCACAACTCATCTTCTTTTAGCACGAGTCA
TCTCATGATTTATGTACACACACAATAATAACAGTAGTACAACATGCAACGAATATACAA
CCAATGTCATCACCGTAAATTTTCATTTAATTAACTAGCTCCATGATTCTAGAAGAAAAT
TAATGCGTAGTTTCATTCTCCTTCATTTTCAAAATTTCTAGCCCTCTTCTAAGATTTTGA
AGTTTTATAGCTCTTACCTTCACATCTCTTTCAAAATGTCCCTAGGTTCTTTGGATTTGG
TTTCTCTCTTCATTCTTGGAAAGACTGAGTTTGATACACCCTGCTAGATTTTTGAGAGAG
GTGCTGCATACTTTTGTTGCTTCTCCTGCAGTTGGTTCTCTTGAGCCTGGGTCAAGTTCG
ATATCGATTCTGGCTCTTCATACTGATTGTGGACTGTATATCTATATATTTCTCACCATT
AAAGATTGGGATTGTTGGCTGTTGAGCACTTGAACTTGAGTTACTTGTGTTGGCCATGCA
GAATATACTCGTCAAAGACAGCTTGTTCTTCACCTTTTTGCAACTCTTTTGCCTCCTACG
AACCAGAGGCTTTGATACCAAATGTTGGCCCTTTGTTTAGGCTTATATGCATTGTAGTTT
TAGCTTAGAAAATGAACAAAACAACAAGAATATATCATATTTTCAATTACAAAAACATAT
CATAATTTTTCTACAGCAAAACAAGGGAAAAGAAATCTGATTATTCTCTCTACAATGTTC
CAGAAAGTACACCAGCTATTTATACAAAAACGGACCAGCACTTGGTGCCTTGCTAGTGTA
CAAAATATTAGTCATAGAGATCTACAAGAGTTTACATAACTTGACCACAGTTAACTATGG
TTCAAACATATGATGACGACTTGACAAACTAGTAAACTAAGTGTTGGAACTTCTACAGCA
CATCACTCGTAACTTTTGTAAACCAATTCTCAGTTAAATAATATCCCTTTCTGGGGATTT
AGAAAGAACATCAAATCCCTCGTACTAATTGATTGTAACAACTTCAGGAGTTGAGTTAAC
TATGAATAACACATACCATTTTTTTTTTTCTCTTTTTGAATTCCATTCAGTTTGTTTTTA
TTGTTGGTGGGTGGGGGCAGCTAAGCTAACTGCGAAATTGGAACAAGAAAAATCCAACTT
TTATTTATTTTTGTGTTCATCATCCAATTTTGCACATCTCTTATTTCTATTATGAATCCA
AGATTGTATATATATATATATATTGCACTGTTACAGCTTGGATGAATGGATTAGAAG
>TeaL_71159
GCATGTTTGCCCAGCAAGAAAAACCAGCAAAAACAAGGCCCAACACTAGATTCAAGGAAA
GGCACCAAAAAATACGAGAAACATTCGAAAATAGAAAACTCACATCAGGGATGATCAAAA
AATTTCACAAAAATCACCATAAATCTTAGGAGAGATTTTCGAGGTACAGTGCTGATGTCA
TGCTGGCGTCATCGTACGGATACTGACGTTAGCACATCACGGTCACCTCCAATTGATCTC
CAAAATCTGTAGAACACTTCCTAATGAAGGATAGATTGCTCTAATACCAAGTTAGAATGA
ATAATGAAGAAATTTAAGGTTAGGGTTTAAGGGGAAGAAGAATAATGAAGAAATTTAGGA
TTAGGGTTTATAGAGTTTAAAAGGAAGAAGAAAAAGAAGAGGAAGAGGAAGAAGAAGAAG
AAAAGAAAAAGAGATTTAA
>TeaL_71160
CAACAATCATCATCTAGATAGAAACCAAAGTAGAGTTAAGCTCCATGGGTTTGTTCTTTA
ACAATCTAGGATTGCAACCTCAACACGTAGATCTAATAGGTTGAAGTGGAGGTATTTGGG
TTTTTTGAAACCAATTTTGAGCTACTGTGAAAGCTCTGGAGGCAAATACATAGGCAATTC
ATGCTAAAATCTAAAGAGAATTACCATGACTGGATCCTCTCAGTGATCTACGCTAGCCCA
AATCCGAGAAATTGAGAAGCACTTTGGGACAATCTAGAGTCTATAGTGGCCAATATGAAG
GATCCATAGCTTGTGGCTATGGTTTTAACGATATTGCGGCATTTGTCTTCAAGACGATCT
AAGTCACAAGTATTCACAGGTAAAATTCACTTCTCATTTGGACAGCTCTAATTTGCTGCT
ATTTTAAGCCAATTTTAGCTTAAAAGCCAAATGCCAAAGCCCATTTGGATTTCCATTCCC
CCCCAAAACATCCAACTTAAAG
>TeaL_71161
ATAGAACTAGACATGTATTGAACATTGCAAATAATCATGAAAAATACTCTGCCAACCAGC
AAAAAGATGAGAATCCTTCCAATTCAACCTAACAAGCTTTGGTCCCAATCATAATTCCTA
TAAATCAAAATTAAAGCAAACTATGTCTCTTAATATCAAGACTTCTTATCGTAATCCAAG
ATTGCATTCAGATTTTGCATTATTAATCTTGTTGGTCACTGCTCACACTCATAATGTCAC
CTCTAGGTGATAGTGTGAATATACATACATGCTTTTGGGGAGAAGTCAGTCAATTCCTTT
TTGCTGAAATTCACAAGAGTTGTGAAGTGGGTACTGGTTATTTCTTAGAGTTTTGACTTT
GAACTAGCAAGTTTTTCAAATTGATCATGT
>TeaL_71162
CGCTCCTGGGCAAGACTAACAGAGAAGTGCTAAAGAAAGTTTTTACAATTTTTTTATATG
CCCAATGTAAGAAGATTGCATCTGGTTCTGTGATTATATTCTGCACACTTAGAAACTTTT
AAGTTTTTATTACCTTAAAATATTGAAAGAAAAAGGAAAAAACAATGCCCATGTTCATCA
TAGCTTTGTTCACAATTCTAATCTTAGATAACGTCAATGTAACAATGATGAAGATAAAAA
TGCCTCTTTCATCAATATTTATATGTTGTGATGCTGCATGCTAAATGTGATAACTGGTTA
GCTTTTTGATCAATGAGAATTTGATTAATTAAACAAGTAACTTGGGACCTCAAGTTGTTG
GTTTTTATTGTAAGTAATCTCTTAGTTTAGGCACATATGTGGTGTTGATTTATAAATCCT
CTTTTAAAGTGTTTTGATTTTATTCAGATTTACCAGCCAGGGCTATGGTGTATGCTAAGG
TTCATTATTTGGATCAAATGTGTTTTTGGTTTGTTGTTTTTTGGTAGATTTATTATTGGT
CAAAGTCTCTTGATATGTTAGGATTACTTGGAACTCTATGTATAACTATTAAGTTTTCTT
TTTCATAGTTTAATAGAAAATCAAGTTTTATAATTTTTAGTGGCTTTTATGCGCTCTTAG
GAATTGTGGAATTGTGTGCTATGATTGTAACCTAATTATTGTTCTTAAGAAAATCTAGGC
ATGATGCATAGTGCTCTCTCTCTCTCTCTCTCTCGTACATCTTTTCCTTTATTTTTTCAT
AGTTTAAACTATTTCACCTTGGTTTTGCCCCTAAACCACTATCAACAAGCCTATCCCATT
CCTCTTTTAATCAAACCACCATAACATATAAAAGAAAACAAAAGTTACATAGTTATTGTC
AATGAGTATTGTTTGTTGCACCCAAAACAACCCCTTTAAAATATCTTTCCTACTCATATA
CAATCTTAACTTTAAGGTTATAAATTTAAGTTATGGAACAACAACTTTGTGTAATATGCC
AATGTTAGGTGTGTACTTAATTTTTCTTCTCTCAAACACACGTTAATATATACTAATTGA
ACGTTATTTTACTCATATACAACCTTACCTTTTTTTCACCCCCATTAAAATGATAAAATA
TCATATTTAAAAACCTTTCAAGCACCAAAAGCGAATTAAAAATAGGTTTAAGAAACCATC
TATATGCTTCCCTACATTTTGTTCATATTTTATAGGAAAATGTTCACCACATTCTTCGTA
CTTTTTAAAATTGAAGTCATTG
>TeaL_71163
ATCAACTTTTTTTCATGTGAAACTTCTAATTGGCTTACGGGAAAAAGTAAAAATAAAATT
GTGTGCCCTCGAAGTTAAATTTAATTGAACCATGTATTTTTATTGTACAACTAGGTTCAA
TTTTGATTCTCAAAAAGTACGGCCAAAAGAGGATAAGAAAATATTGTAAAACATGCCATG
ATTAATGTTTGTAAGCACTATGAGGAAATTTCCTTTCTTTTTCCTTGTTTTTCTGTGAGC
CTAACATGACCTTTTAATAAAGATGCTGTTCTTAATCCTCTCTCAATGTGTAGATATATG
CATGCGTTTGTGTTTTGCAATATGGAGATATTTCAGAGGCTCAACAAGAAATTGAGTTTA
GTAATATCTGGGAGATGACAAAGTTGTTAAATATGAATGAAAAGTGAAGCACTTACATAG
ACTTCACATCATGAATTTAACCTTACAGCTAAAAAGGATCACAAGGGGATGTTATATATA
AATTAAACAATGACACATAATATGTACTTGATTGTTTTTATTTTATTTTTCCCCTT
>TeaL_71164
GTCTTTATCTCTTAATCCCTTGCAAATGCACTGCATCTTCCAGTAAGCATATCATTGATT
GCTCCATATTTTTAATTTAATAGCTTCAGTCTAGATTCGAATCAGGTTGTGCTTTCAATC
AACACCCTGGGAGCTTTTGCTCCAATTTGGTCTTTATTTCCTTTTTAGTTCTTGGTTTAA
AACCATTGTCACACCTAATTTTTTTGGCAACACAGCTCTGGTAGTACTTGAGTAAGTTTC
TCATCTTCTTTGGGAGTCCATTGTCACTTGTTTTTGCGTAGTACATCACATTGCTCATTT
GGTGTATAGTCCATCCTGAAAATTATGCATCTTAAAAATGAACAAAAGTTAAAAATCAAC
TAAAAAACAAATTGATAACAATGTCTAAAGTTCATCGTATTCAATTTAGAAAAAACTAGT
CAATCCATTTAACAAAAGAAAACAAATCATATGAAAAAATATAGAAATAAATAAATTATA
CCAGAATAATTGTGTCTGAGTTGATCACATCCAAATAGGCGATTAAATAAAATAAGAAAA
TAAAAACTACAATGAGAAACAAGTGATAACTTTACAAAATTGTAAGCATACTATAATTGT
TCATGCACCCTGCCTATTGTTTAACCAGTTGTTAAACATTTCAGCTGCTAAGTTATTTCT
CCATTTCTCCATGTAGTCTATTCATCGGAAGTCTTAACATGCGTGATTGGATCACCTTTC
AAATTATTAA
>TeaL_71165
ATTTATTCAATGAAGTCATTCCACAAACTAATATTGGTTTTATTGTTGTTTTTTTCCTTT
TACCTTGGGATTTATTCTCTGTCAATCACAAAACATGTAAGGGCATTTTTTTCACTGTGG
TCTTTTGTTCTGATTCTGTGAGCTTTCGTACATTTTATTGACTTGGTTGCCATGAACTAT
TCCCTGGCCACCCCTATTTCATGGTCTTAAGAAGTTATGTTTAGTTTCTCTGTTTACTAT
GTTCCAACTTCTTGTAAACTTTTTCAATTTGAAATAGTTCATCCGCAGCTCTGGACTTAT
GCTGCCTTTCTTTACTTTTACACACCATCATTATGTCGTATGCAAATTTTGCAGAGTTGA
CGTCATCTGATAAATGATGTTCTTTTGTTTGCCTTATTAGATCCTAAAGACTCAACAAAA
CAATAACAATAAGCATTATTGAAAATTCTCAATTCTGTGACTGAATTCCCC
>TeaL_71166
CTCTTGCCAAACGAGGCCTGAATCTCTTTTTGGGATGGTTAGTTTCTTGGTTTTGTGAAG
TGGGTTTTATGTTACTTTATCTTTCTTTTCCCTTAGTTCTATGGTTTCGGCCATGACTGT
TTCCTCTCACTGTGTTGCTTTATCCTTGCTACCTTTTGTTGGTTTTATTGTTTCAATTTT
AAGTTTGGGCTTTGGTGGGTTAGCTAGGATTGAAGCTCTCTTTCTAAGGTGGTGCTTTAA
AGTGAGGTTTTTTTTTATTAAGATCTGGTGTCTATTCTCTAGCTTAACCTTGTGGGTCTG
GCTGCTCCTGTCTCTTTCCATATTCTCATTTGGGATAGTGAGGTCTTGTGGTGGATCCCC
GTTAGATGGGTGTTGCTCTAATTTGCTGGTTGTGGGCTTCTCCTCTTTGGTCTGCAAAAA
GCTCTGTTCTTGTTAATTTGGGGTGGGATTCTGACTATAGGTGGTGTTGAGTCCTTGCCT
TTCTTATCCATGCTAGCTTCACAGTTTCCCAATTCATGGTTTCCATTCTGTTGTTGTCTC
TCTTATTCTTTGTTGCATGAACTAGTGTCAATGTTGTCACATCACTATATGTGGTGCTTA
AAGTCGGGCTTCTTAGGGTTGCCGTGGTGGGCATCGGCTTTTGTTTTGTTGATTGGTATT
GGATGCACCACATGCATGATGCCATATGAATGGTGTGAGCCAACTTTGTTCTAGTTAGAG
TTTATTGCAAGTTTCATGGCATTTGGGATTGATTGACGATGTCTGCGTTTCACATGCTTG
TGGATGTGTGGGTGTTTGTTTATTCTGGTGCTAGTGGGTGTCAAAGAGTGTTTTGTGGGT
GGCCATGGGTTTAATTGCCCAAGATAATTTTGTATTGTGGTCACTTGTGCTTTGGAGGAG
CAAACCTTGCTTTGATTCTTTTGGAGTGGTTCACTGAGTTTCTTTGAGTTCTCTTTGTGT
GTTTGGACAGGGTTTGCTTCTTTAATTATTTTGTCTGTAACTCATCTGATGTTGTAAGAT
TGTGTTTTCCTAGCCTTGCAGATTGTGTGAGAATGATTTTATTTTTGCTGTTGTGCAGGT
TAGGTTGTGATCTCTTGTT
>TeaL_71167
TACCATAAATAATATGGAAAATTGTCAAATGAGATCTGTAGTTCTCTACCATCAATAATG
GGATCAAATAGGAAAATGCAAATAAATAAACAATGCTCAAATTCAAAGTGGACCCACCAA
ATCAAATCAATTGGTTCATGCAATTAGAAGAATATAGAAGTACCTCTTAATTTGTGCAGG
AGCAATTAATAAAACTTGTCTGGTTGAATAGAGTACAAAAGGAACTGCAAACAAGCAAAA
TGATCTAATTTTTTTTGCTTAAATAGACAAAAAGTAATTAAAAAAGACAACCAAACAATT
CCTAAGTTAGGAAAGGCAAAAAGATAACATGGATAATTGTATACCTCAAGAACCATGATC
ACAAATTCCTGAATGCTCCCACTAATGCTAGAAGATACCAAATTACAAAATGTCTATCAT
AGGTGGGTTTGGGAAGATTCATTACTCATAAATACTTGAGTCAATAAGCCAACTATAATG
AAACATTACTTA
>TeaL_71168
TTATTGTGTTGTCCATGTCAGAAAATTTTTTGTATTCTCTAATAAGTAATGTTTCATTAT
AGTTGGCTTATTAACTCAAATATTTATGAGTAATGAATCTACCCAAACTCACGTACCGGA
AAAAGAAGGGGTATATGTAGATTAAAATGTTATCTTTTAGCATTAGTGGGTGTAGTACTA
ATCAAGAGGACATGGATTAAAAATGTTATCTTCTAGCATTGGTAGGAGCATTCAGAAATT
GTGATCATGGTTCTTGAGGTAGATAATTATTCATGTTATCTTTCTGCCTTTCCTAGGGGT
GGTTTGGCAATAATTTTTTTAATTCATTTTTTGTGTTTTTTTTTTTTTTTTTTTGTGAAT
TTTTTAGATTGAGATTTTTTTGTTTGTT
>TeaL_71169
GTGAGGGAAAAAAAGTACAATTATTGTCGTGATGGAGGTGTTCTGCAAAGTATTGGTTTG
TTATAAATATTGGTTTGCACAAGCATAACTATACACAATTTAGCAGGATTTTCTTAACAA
ATATAATTATATTACTTAAGTGATATATGTTAGAAAATTAAAGTATCTGATGGTAATATA
GAATCACGGATTGGCAATATATGAATGCAGTAACATATATTATTTACATTTATATGTTTT
TTATACATTTATATATGTAGATATAGGACTCTTGGAAGCAGATATATCGTTTTTGAGTGT
TCAACTCCAACAATGAAGAGATTGTTGGTTTATATAGGAT
>TeaL_71170
CGCAACAAATTCTTTTGTTGTCTCTGCCCAAAGACACAAATTTCAATTTGAGCAAATACA
ACCATACTTAAATTGGTATAAAGTGATTGTCTTTTGAAAACCAAGAAAGAAAAAAAAAAT
TAAACAGAGAGAGTTCATACTACTAAGGAGAAAATTTACCACAAAATAAAAACAAAAAGA
TACATTTAATGGTGCAAATTGATATCAAGCTGAAGTTGCAAGACTGTTGCTTATTTATTC
TTTTCAGATTATATGAATCATACGAGCAAATTAGAAAGCACTTGGACATCATAACGTACC
AATCCCCCCTGTGCTAACAAAAC
>TeaL_71171
CAAAAATTGACTGCCTAGGCTAAAGGGTTAGAATTTAGGATGACTTTTTGTTCTTACAAG
GCTAGTGATCACAGTTATTTGGAACTAAAGCTCTAAGAAAGATGAGCACTCTGTTTGGTG
TTGCTTTTGAAATCTATAGTGTCATCCTGTAGAATTGGTTTCTCACAATGGACATCATTG
AATGAACTTTGAAATTCAGAATTAAGAATTTGAGTGGTGCTTTTCTGGGTGGCTTTTTTT
AATTAGAACTTACATTGTTATTGTGGTTTTGCTGCATGTGTTTATTTATTGTTCTCTGGA
TGTCACATAATTGGCATTTTTGTGCCTTTTAAATTTTTATTCATCTCCTTGTTTTTTTCT
TTTTTCTATAGTTGGATTGCTCATGTAATTTAATGGTTTTTTTTAGCAATTGTATTTACC
ATGGTTGTTGGAATTGTGCAATTCATGATTCAATATGAGTTTCAATCAAAATGATTCAAA
TCATGTTGTTGTGAGATCTAGTGGCGGTTTTAATATTATAATAAAGATAGTCTGAAAAGC
AGCACGGAGAATGATTTGAAGAAATTGGAGCAGGTTCAGGCCACTAACGTAGCCTTGGAG
AAGGAAACTTCCACTAATGTAGTTGTAGACAGAATTAATGTTTCCCAAGGATTTCCAGAT
TCTTTAGATGTCTACAACACCTCCCAGAATTCAGAATCAGTCAATGAAATTATTCCTGGG
ATCTGGCCATCTGGCTTAATTGAGTGGCATCAACCAGATGAACATAATTTAGCTATGATT
TCACCTAGGGATTCTAGCTTCCCAAAGTCTGCACAGATGTTTGTTGATGCCATCAAGAAG
AACAGGGCCTGTCAGAAATTTCTTCGAAGTAAGATGATTCAGATTGAAGCAAGGATTGAA
GAGAACAAAAAGTTGAAGCAACGTGTTAAAATCCTAAAAGACTTTCAGGTTACTTGCAAA
AAACGAACTGGGCGAGCGCTGTCACAGAAGAAGGATGCTCGTGTTCAATTGATTTCAGCT
AAAAAGCCAAGGACTAATTCGAAGGTCAATGGGAAAAAGGTCTCTGCTTTATATTATGGC
CCTGATGAGAATTGTCATGTTCCTATTTATAGAATGGTATTGACAAAATTTCCAATCTCA
TTGAGTCGGGAAAAGTGGTCAGATGAGGAAAGGACGAATCTTGCTAAGGGAATAAAACAA
CAACTCCAAGAATTGTTGTTTCAAAAGTCAGTTGATTTAATCAGTGATGTGGGGGGATCT
ATTGA
>TeaL_71172
TCAATAGATCCCCCCACATCACTGTCAAGTAAAAACTTGATAGTCAATATATGCTTGCAA
GAAAGATTGAATTCATTGTAAATTATAGAAAACTTTCTTATTATAAAAATAAAAAAACAA
GGATTACTAGTGCTATAGGCTCAAATAAAAATAAGTCATCTGCTCATACCGTCAATTATG
ATTGTAAATAAACTAAAAAGCCAGAACAACTACATTTTAAGCCAATGAATAAATATCCCT
TCAAATTATTGGGCTGCCCATTCCAAAAATAATTTGAAAAATATTAAGTTGTTTCATATT
AATGAACATATAAGATGTAAGCACTCACGTCATGAGTGACTTGGGATTCCCTAGAGCATT
TATCATGACAAAATATACCTGATTAAATCAACTGACTTTTGA
>TeaL_71173
AAAAAAACACTAATAATCAACTAATATTCTTCAATAACCTTTGGTTTCTTGGTTTGTAAT
AAACATGCAAGTTGTTATCTGAAGAATTTATTTTTATGTGAGTCTTGGTTTCTCAATTAT
ATGTTAGGGTATTTATTGCTTTATACAAAATAAGAGGGATATTTATATCTAGCCACTGGA
AAATTTCCTTACAATGGACTGCTCTGGCATTTCGCTAGATGCTGCATCAGTTTGATGCAT
TTTATCTAGGATTGGACTGAA
>TeaL_71174
TTGGACCTAGCTACGAGACCGAGCTACAAGACCGAGCTACGGGACCAAGTTATTGGACCT
AGCTACGCGGCCTAGCTATGAGACCTAGCCACGGGACCTAGCTACGGGACTTAGCTACTT
CCTAGTGGTGGTCAACGCTATGGCCGAGCTACCAAGCAAGGTAGTCAAACGGAGAGAAGA
GCCGAAGTAACTTGGTTGACCGCAATGTTAGCCGAGGTAAAGATATCAGCCGAGGTAAAG
GTGTCAGCCGAAGTAAAGGTGTTAGCCGCGGTAAAAAGAGCTTAGCAAGTGGATCGCAAG
TGTTAGCCCGGAAGAGCTTGGTGGTTAGCTTGGTCACCTCGGTTGGTGCGGTAACAGTTA
GCCCGGTCCAGAGGAGCCTTGCAGTTAGTCCGGTCCGAAAGAGCTTGGTGGTTAGCTCGG
TCACCATGGTCGGCGCGGTAACAGTTAGCCCGGTCATACCATATTGAGCCAAAGTATGTT
GGGCCTTCCTCAGAACCATGCTATGGGTTAGTTCGGTCCTAGCTCAGTATGGTTAGCATG
ATCTCAACAGCCTGGTTGGAGTATGTCGAACCGAGGTACACGCAGTGAAAGGAAGAACCG
AGCTAGGTGGAGCTCGGTCTAGTCTGTGGCTTTAGCATGGCCATGTCATCCCGGTCGTAT
TGACATCCAACCTAGGTAAAACCATCTCACT
>TeaL_71175
ATGACGGGCATATCAAGGTTCCGTGTACTAACTCTAATTAAATCTGAGCTTTTATTGAGA
TACTATTAGGTGCTGCAGTATGCCATGATGGTACTTAACTAATGCTCCATATGATTTAGA
TACAAATTCTCCATAGTTAATCTAACAGTCAAACAATTTCTTCACGTGTATAGTTTCCAT
GGTTTCGTATTCAGTGCATTGTCTTGAAAGACCATTTCCAGCTAAAGAAATGGGAAGTTT
TTTTTTAATTATTTTTTGGTTTGCACTTTTAAATTAAATGACTTTTCTGAAGCTAGAAAT
TATTTTGTAATGCTTCTCTACTGATTTTTAAAAGTTCAGAAGGCAAACTTCTTGTAAATG
TTTTACATCTATTGACCTGAGTACTGTGGGTGGTTTGCAGCATCTGAATAGTAGAATGGA
TAAAGATAGCTGTTATGACATTTGTGTTTAATGGAAAGAATACATTTTGTTTTAATCATT
GAGTAATAGTCCATACAAAAGAATCATATCGAATGGACAGAATACATTTTGAATTAATCA
TTGAATACTAGTCCAAAAAAAGAATCATAGCAATGTTTGTACCTATGTAGCTCCAGTCAA
TTATGTGTCCCGTTTAATTTTGTTGTATAGGCCCATGTATGTCTCAACCTTACATTTTCA
TCATGTTTTGTTATGGTAGAGATGATGTACTAACTAACCACTGCTTATTCTGCCAGCTTA
CAGACTTCGGCTTATCAA
>TeaL_71176
CAGAAACTAAACTGATAGGTTTTACAGAGATTACATTTGAAGCACGAACTAGACAGCTAT
AAATCAGCAATAAGTTTGTAGGATGCTTTTAGGTTTTTCTTCCTCCATTTGGTAAGGCAA
ATACTTAGTTTGTCATTGAACTTGCAAGCTACTTTTTATAACTCCATCACTGAGGTTAAA
ATCTTTCTTGTCCAATAGTCCTGAAAGAACTAATCCTCTTTGGTTGGTATCAATATGCGT
TTGAACTCTTGGTAGAACAAAGTGGCGAACAAGCCACATATTAATCAACAGGCAATGATT
TTTGAGAATACCTATGCTTTGGTTTGAGAGGACTCTCTCTTTGCTGTAAGTGGAAGTGAA
TATGATTTTAAAGGTGAATTCTATCCCTTGAGTTCCAGCAAATGGGCCTTTTTTCCACGC
ATGCAGAGACTTTCAGAGGCCCTGGGGTTGTAGACAATGGTCTTATGTGCACTTTGTGTA
AGTGTGTGGGCATGGTTTGTTGTCTAACTTATTCTGAACTGTTTTTTTGGCAAAAATTGA
AGTTGGAGAAATACGAGATCTTGAGATCCTCAATTAGTTAAAAGAATGA
>TeaL_71177
AACCTCTTGACAAGGGAAGTTCTGCAACCACCATATGGATAACAAGTTATGACATTAGTA
ATACAATTGTGAAAAATGAAATGGCGGAAACTTGAAATGGAACACCAGTGTGCAAGCAGG
GTTGGTATGTCTAATTTGCTGTCTTGGATGTAAAAAATGTGTGTTTTCTACTGAAAATTT
CTCAATTTTACTAACAGAACCAGATTTCGACTGCTTCAATTAGGAAAACAGGCAATTCAG
ATGCCCAGATGTTCTGCATTTCTTGTGTAAACAACAATTATTAGCCTAAAATGCTGCAAT
GATCCGTGAACTTAACGTAACATATCACGTAGTTTTATCAATACTGGCACGTTATGCCTT
TCAACCTCTTGACATAGGGAAGTTCTGTAAACACATGGCAGCCTCAAGAGTGTTCCGAAT
ACAGGTCAAATACAATCGCAATGTGTTCGACATCGATAAATGAGAGAGTCAACACACGAA
ATGGATCGATCTGATGAAACCTAACCTTACAAAAAGTTGAAATAAGACTGGGTTCAATTG
GGCAAATAACATATTGTGATCATCCAAGCCTCGTAAAGCTATTGTGCTTACTTTTAAAGG
AACATATATATTAAAAAAAGAAAAGAAAAAGGTTTAGTCTGCTCAAATTAAGAAAATGCT
CAGTTTCATCACCTAAAATTTTCTCAGCAACCAAACG
>TeaL_71178
ACGATAAAATAAAAAAAGATTGACAGCAACTTCAGAGAGAGAGAGAGAGTGAGTGACTAC
GAGAGAGAGAGAGACAGCATCGGAGAAGGAGAAGATTGAAGATAGAAGAAGAACAAAGAA
GAAGAAGAACGAAGAAGAAGAAGTGAATGTGTACCTTAGATAATAGCTGACAAGCGACGA
TGACGACGAACGATCAGGTCTGCTATCTCTTTCTCTTCTGTTCTTCTGTTCTCTTCTCTC
TCTTTCTGCTCTGTTCTACCTCCATTTAGGGCACATATTGTTTTGTTTCTATTTTTTTAC
AAATTGACCCACAGAAGTTCCATAAACTATGAAATTGACCCTGAACGTGTCCCCGAAGGT
GTCCGAACGTGTTCGGCTGAAAAAAAAATAAAAAACAATTAGGACACTCTTAGCTGCATG
TCAGACACGTGTCCACCACGTGTCCGACGCATGTCCGTGTCCGACACTGGTATGGAGCCC
TCGGAGAGGTGTCCGTGCTTCATAGCCAAAAATGAACCGTTATTTTGGATACATCTTGGG
GGAACACCCTTTCCAGTTCCAACACTTACTTTATACGACCATCATTCAACACTTGATCCA
AATACCACAATTCAATAGCTAGTCATTATCATTTGTGGTATTTGGATAACGTGACGGATG
ATGGTTGT
>TeaL_71179
AAAATCTTTGTAATTTAGATACTACATTCTTTGATGATTTTCCCGAATATAGTTATTTTG
TCCTACACTAAAACATACCATCCATTTTATCTACATCTTTATTGTCACGTATGACTATCC
ATATGGTACACTTTAGCAGTGCCAACTAAAATATCAAACTTTTAGCAAAGATATGGCATT
TCATGACCTAGAAACACATTTTAGACTGCTATTTCCCCTGAAACCAGTGGTAGAATAGAA
TAGAAAAAATAAAAAACATAAGCATATCGCTGAGTTTGAAAAATCTCTCTCTCTCTCTCT
CTCTGTGGTGACAGTCAAGGTGATCAAATATTTCTTCTCATTGAGGCAAGAATTTTAAGA
TGCTATTGAAAAATAATAAATAAGCACTCTGAATGGAAAAAAAAAGAAGGAAAACAAAAG
CAATTAGATGGAGTTTCTTTTTTAAATAATTTTTTGTTTGGTAAGATACTTAGTTTTTAA
GCTCTCTACATATGGCACTTTTTTATTGCAATCCAACAATTATGCATCAGCACTAATATG
ATCATGTAAGCTTGTGTCAATGTTTGTTATCTTTTTGAACATATTATTCACCACAAAAAT
TTTTTTTTTTTTTTGAAAATATAATATACTTGCATAATATATTATTT
>TeaL_71180
CCCCACCATACAATCTATTTTGTCATCATCTCTCACCTCTTAAAACCCTATCCCTAATCC
TTCTCCCCCATTGACCCCCAAGTCTAACCACTGACAACCCTCAGCTCCGACTCCTGCCCC
GCCATCACCTAGATAGCTTCAATCTAGTTCTTACTCTTCACTACCCCTCTTTTCCTCACC
TCCTCCTCTCTTCCTCTCTCAACACCCTCAGCCCCTTCTCTAGCTAGATCTAGTTCATGA
AAATGAAGTGTTTTTCGGTTAGACCTAGATCGAAATCTATCAACCCTAGTACAGTGAGAC
GAATAGAGCATGATAATGTCAGCTTAAAGGAGGTTCACAGCATCGATGAGATTTGCAGCT
CAGATGAAGTTCATATTGTAGTAGTGAGTTTTTGCAAACGGAAAATAAGAAGAAGAAAAG
AACAGTTCGATATTTGTTCGATATTGAACTTCCGAACATATGCCAAAAAATGGGCAAACT
TCAACCGAATTAGAGGTAGTAATTCGGCATGGCCTAAGCGAACTAAACAGTTCCCGAACA
AACTAGGTTTGTGGTCTAACAATTCTAAACCTGGATCAAAAGTGCGACACAAAGATAAAT
AATCATACTTTGGTAATCCAGTGCCAAACAATACTTAGACAAATTCACAATCAAAGGTTC
ATGAGGTCGAGATTACTAAACAAAATTCAATTCAAAACAACCAATAATAAATTTATCCAA
AAATGTGGGTTGAAGGCTTGGGAGATGGTGTTGGAGGAAGCGAAGGACAGAGAAGGAGTA
GAGAGGATTGGCGTCGGAGGTGGTGGGGCTGTTGGCGGTGAGAGGCTGCGAGATGAAGAG
TTGGCGGAGTGAGGGGGTCTAAAAAAGGAGGTTATATTGGGGGTTCAGAGAAAAAGACGT
GGGGAGACATTTAAGTGGAAGTTAAAGGAGGGGTTCGAAGTAAAATGATCGGTAG
>TeaL_71181
AGATATGCAGTGGCACACAGTCTGGTAAAGCATTCCATGAAAAGCACATACTTTCACTAA
TTCCTTTTATTCCGAAACTTGTATTCCAAGTAGCGGGTTTTTGGAAGTCTCGTATTCTAC
AGGTTTGCATTATTTTTTCCTCAAATAAGTTGGTACTAGGGGCTATTCTTAGCCATTTCT
CATCTCAAATTTTTTACTTTTCTTTTGATGATGGCATCTGTTTAAGAACTTCGGTGATCC
TGTACTTCTAGATCTTTTCTCTAAGATGTTGGAGTTCCTGAAAAAATTATGAATTTTATA
ATTGTAATTTTGAATGGTTGGTACTTCAATTGCAGGCTTTTACAGAGACTTTCAAAAGT
>TeaL_71182
CATCATTAACAAAACGTACAACCTGTGAAGGAAAGAACATATTATACATGCTTGAACAAA
ATGATCACTACATAATAAGGGGAAAAAAAACATATCTAGACTTGAAAAAAATGAATATCA
CAAGATCATTATCTAGCATGATCAGTCATGTACAACAATGTAGATTTGATAGCATAGAAA
GTTTAGTCGAAGAATTATTATGATGGTCTTGGTGAATTATTAATAATGCATATAAATTGA
TGAAGGAGGAAGAAAAAAAAAATGAAAGAGAGGACGCGAATTATGTAGATTGTATGCAAC
ATGACAAAAATATTTCTTGTCACCTTTCATAGACCCAAGAGAGAATTTTAAACCAATCAG
GTGAGAATAAATCCTGACTTCAACATGCAAAAGCATAGTAAAGAATCTTAGAAGTGGCAG
TTGTGCAATTAAAATTAGCAAATGATGTGCAGGCACTATGAGACGGCACAAGCACTTGCA
TCCTTTGAATGTTACACCTGGTGGAGGACATCTTGCAACAAAACGACGCACAGAAAAGTA
CACTACTTTAAGAGGACACTGCATCCACAAAATGAAGGACATTTCAAAAATTTCATAAGA
GAAAAGACAGTAAAATTACTTCCCAATTATACAAACCCCTGGAGTAAATCTCCAATACTA
TGTTCATATGAAACGACTGTTACTCAGATTTGACACCAACAATAAGGAGGCCCGTAGAAA
TGTCAATACAACAGTCAAACAAAAAAGGCTGCAAACTCTAGTAATGATTCAGAAATTCAA
TCAATTACCTTGGGACAAAGTACAGAAAGA
>TeaL_71183
TTGCAATTGAGTCCTCTTTGAGTTATCCTATGTGTAAAATTTGCTACAAGAAGAAAGAGA
AAGAAAATTGTTGATGTGGTTGTTGATTATAAGTAGTAAAATGATTGGTTTTTCAAACAA
AGTGTACAGTTTTATTGTTAAGTGCATGCTAGTATATGTATTTCATGTTCATTAAGAATT
CATTAAGCGGATTAAATAACCTAATTGTCCTGTGCATATATCTATTTACCCAAACCAAAC
CAAACCAAACCAGGCCTTAAGTCCCATCTAATAGGGTTAGTGGCATGAATCCTTCTTCTC
CACTTGACTCTATCCAAGGCCATTTCGTTAGTCAAATTAAGGAGATTCATATCTCTATTT
ACTACATTAGTCCACGTCAATCTAGTTCTACCCCTTCCTCTACCACTACCATTCACCGCC
ACTATATCGCATCTCTACATTATTACCTCTATTGGTCTCCGTTGTATATGACCAAAACAT
CTCAATCTATTCTCTCTCAATTTATCTTCTATCGGTACTATTCCTACCCATTATCGAATA
TATTCATTCCTAACTCTATCTTTTCTAGTCTTGCCACACATCCACCTTAGCATCCTCATC
ACAGCA
>TeaL_71184
ATGCTGAGAGAGAATAAATTGAGATGGTTTGGTCATATACAACGGAGATCAACTGAGGCA
ATAATGAAGAGATGCGATACAGTGACGGTAGATGGTAGTATTTAGGGAAGAGGTAGACCT
AGATTAACGTGGATTAGTGTAGTAAATAGAGATATGTATCTCTTTAATGTAACTGATGAA
ATGGCTTTCGATAGAGTTGAGTGGAGAAGAAGGATTCATGCAGCTGACCCTATTTGATGA
GACTTAAGGTTTGGTTTGATTTTTTGATTTATTTGAATTTTATACCCAAAAATAATGTAT
AATATTGTGAGCCCTCTTGGTTAAATAAAAACTAAAGGATTGATTGAGGTTAAAATAATA
TATAATATGCTGGATAAAATTTCTTAGTCAAAATGGTGGAAACCTTTCAACACAACAATC
ATAAGTTTAAGAGATTTCTTGAGGTTCAAAGCTTAGTTTCAAGACTTCT
>TeaL_71185
CCTGTCAAGTTAAGAAGAACTTGTCACCTGTTTATAGGTTGCTTGGTCTCCAATACACCT
GGAGTCTATATAATGGTATCACAAATGCAGCCACAAACAGAATGACAACAACAAGAACAA
CAACACATATACAACACAACAACACATGACAACCCATCGCCTGGGAATTTTGTGGAAGTA
ATTACACAAGATACACTGCCACAAGCTATTGTTTGGAACGGTTTGAAGCCTCACTGGAGA
TCTGGTCCATGGGATGGATCGTAGTTCATAGGTATACCATCTCTATGCAATGACAGCTCC
ACCTTGACCATGCTTGGAGAGAGAGGACGTTGACCTTACATTCACATTATGTTGCATATA
TGATACACTTCCCTTAGATATCATAGCAACACCTACAGCTCCTATTATACAACATTTCCA
AGGACCTGAATCATAGAACACAGCTTGTAGGGCTGATATCACCCTCCTGTCGAGTTAAGG
AGAACTTGTCACCTGTTTATAGGTTACTTGGTCTCCAAAACAC
>TeaL_71186
CGCCCTGATCTTGCCTATGCTATTCATGTGGTTAGCCAGTTCATTTTTGCTCCTCGTTCT
ACACATTGGGCTGCTTTGGTTCGGATTCTTCGCTATCTCCGGGGCACTATATTTCAGGAT
TTACTGTTGTCTTCTACTTCCTCTTTGGACTTGGTAGCTTATGCTGATTCTGATTGGGCT
GGTGATGTCACTGATTGCAAGTCCACTTCTGGCTTCTGCATGTTTCTTGGTGATTCCTTG
ATTTCTTGGAAGAACAAGAAATAGATTGTTGTTGCGTGTTCCACTGCCGAGGCTGAGTAC
CGTGCTATGGCTCGTGCCATTACTGAACTTGTTTGGCTTCGTTGTCTCTTGGTTGATTTA
GGTGTCCCTCAGTCTTCTCCGACCTCCTTTTACTGTGACAACCACAGTGCTAACCCTATA
AATATACTTAGAGCATTGATTATTAAAGTGAATCCATATATTGCTCATCCCAATTTGTTT
TGGATGAGCACTATAATCCTTACCACAATAATTATAGGAAGCCCTAGGTAGTTCAGGATC
ACCACCATCAATCATGGTGAAGTGTTCCTGCACTTTAAATTTCAGTTTCAAGTCTTATTA
TTTTTATTTTTTTTAACTTTACGATGGTGTGGACGAGTTTTACCAGTATTGGTGGCTGGG
GCTGTATTTGTGGCTGTTGCTGTGGCTACACTAGCTGGGACTGGGGTTGTGACTGTGGCT
ACGGTTTTGTGGCAGTGGCTGTGGTTGGTGCTGGTGCTGGTGAGTTTGCACTAACATCTT
GGTTGTCACCACACTGACCACTAGTCTTCCTTTCCTCATCTATTGAAAAGAAGGAAAGGA
ATCATTACTGAAATGTAGAAAGAAAAGCAGAAATGGGGTAGCTGGACACTACTGGGCATT
ATAATCATGGTTCAATTCAGATGCAACTATGTCAAAGATACATGAGGGTA
>TeaL_71187
ACCACATAAATTGATATTTAGACAACAAACATAAAATTTACAATAAAATATGTCATACAA
TACAAAACAAGGCTTGTAAATTGGATCGGATTCGGATCGGGATTCCACGATCCTATAAGA
TCCCATTACCAGGATCGAAAGATCCTACTTATAAGGAATTTTTTACACGATCCGGATCGA
TTGTACTCAAATGAATCGTAAGATTCGGATCGGGATTCTAATAACCATGGTTTCCACGTA
TGAAATTAGGGTTTTGATTTAACAAATTAATTTAAACAACATAATTTCCATCAAAACATG
TAAAGAAACATAGTGACAAGTTCAAAAGCTTACTCTTTCCAAGAGGAAATTGTTAATTAG
AACTGCAAGCACTTCAAGGAATAACTATCCAGAACCACAAACCCCCAAAATATATGGATT
TGCCAACACCTACACATGAACTTACTTGCATGTATCTATATGCATACCTATGTTGAGGTG
AAATTTGTGGACGATTTCACATTCTTGAATTCCTCTTATGTGTCGGTACTTCGGCTACTT
GAATTTGTGAAAATGCAGAAGTTTTACTTTGAGAATAGGACAAAGAATGCTACTAAAGAA
GTAAATAACATGAAATTCAAGAAATCCAAGTACTTGTCCATGTTGAATCACCTCTGGTTC
TACTTGCCAAAGATGTACCCAAAGTTGCACCGAATTCTCTTCC
>TeaL_71188
TTGCTGACATCAGCGTACACAACACACAAAAATAAGGAAAAACAAACAAAAATGTGTTGA
TACGGGGGTTCAAACCCCCAATCTTAAGCTCAGCCTCCCAGTCCTTAACTGTCGAACCAG
ACTACCAAATCGAGCCACTCTTGTAACAAAATATGCAAACAAATATATATTTATAATAGG
TATACAATACACATATACATAAAACTAAAACACAAAAAAGAAACACTCGTTGCTATGGGG
GTTCAAACCTTTGACCTTAGGCTCAGGCTCAGCCTCTCAATCCTTAACCGCCGAACCAAA
CCACTTAACCAAGCCACCCTTGTGACAAAAATATTCGAATAAATATGTATAATACATAAA
TATACACATGTATATGACTCTCCCGTCTCTCCTGTTTTTATCTCTCTCTCTCTCGTTGGC
TGACGCGCCTGATACGCGGCTTCAACTTTTGCGTCAGCCAGCTAACAAGCCTTGGCTGTC
ACCTTCTGTTTTGCTCTTTTGTCTTCTTCTCCTCCTCTTCTGTCTCTTTCTTCATCACTC
TCTTCTTTTTTTTCTCCTCTTCCGTCTTCCTTTTCAGCACTCTCTTCTGTCTCCTTCTCT
TCTGTCTTCTTTTTCATCATTGCTTGAGAGAGACAGAACAGAGAGACTGAGTGGAGG
>TeaL_71189
TCAAATACAAACCAAACAAGCCCTGTATTTTTTGGGGGGGTCAATCAGTGATCTCATACC
CTCCCTGCTTCTTGCATAACATTATATCTATACTATTGAAAGCATTCATTCATTTTCTTA
TTGCGAGAGCGTTGTCTGACATTCATTTTTTAAGCTGTTCGTTTATATCATTTACACAAT
TGTCACTAAAAAATTAGAGGGTAAATGTATTTTTGAAAGTAGATCATTTATTTTTCCAAG
ACAAACATGATAAAATAAATGTTACAATTATCGGATCTAATATTTTGATGGATATGGATG
TTGTTTGGATCATCGATAAGTGGTTCTGATTTTGTTGATTTTGTTTATATTTAATAAAGT
GTGGTATTGATTTGGTAGGATAAATTCAAAATTATGATTCAAATTAAGCTGAATGAAGCA
AAAACAATGAATGGTTGGGATTGACATCTAATTGGAAGATTAGGGTTTAATATGAAAAGA
AAATTTAAAACCCAGGGCTCAATTTGTTTTTTTTTTGGCCAAGTTTGTTAGTGAAGTTAG
ATTATCACTAAAGGGTTGCCGCCGCTCTATCAACTTGAACTCCTAACCTTCCTCTCACCA
CAACCACTTGTGTGGCGACAAGATGGGTTCAATTTATTTCAAGGGCTAAACCTTGGGGAT
TATTTATGTAATTTTTTCTTCTCTATTTTTTTGAAAGTCCAAAATTCAATTTTTTTTAAA
ATGAAAATAAAAATTTAAGAACCTTACATTTTACTATATGTGAATGAACTCTTTCAAATT
CTAAGCAACATTTAAACAGGCCATGTGAATGAACTCTTTCAAATCCGGATTTTACGATCC
TACGATCTTATGATCTATTTGAGTACAATCGATCTGGATCGTGTAAAAAATTCCTTATAG
GTAAGATCTTTCAATCCTGGTGGTAATGAGATCTTATAGGATCGTGAAATCTTGATCCGA
ATCCGATCCTATCCGA
>TeaL_71190
CCAATCTTAAGTTGAACTAGAAGTGTGCACACCCATACCCATATGGGTGTGCTTGAGTTT
GGCAATTGCAGATCTGTAGATATGGTTCAATTCAGTAATTACAGGAGGGCATTTTCGAAA
AACAAAAGCTGTGACATCCACACCAAATCCAGCCTTTGCTTTATATATTAGTATAAAAAA
TAAATAATTAGGTTTTTAATCTGGCATAATTACAAAAACACATTAAAGGTCAAACATGTG
AAAAAAGAGGACCATGTAGTGTTTGGAGGGTCTTTCCTAGTTGAATAAACCTTACCAATT
GAGCCACAACAAATGCACA
>TeaL_71191
ATCTCAAATGTTTGATGCTGCTATATATTGTGTTAAGTCTAGCTTGGTGTAACTTGAATT
GTGGTGAGGCTACAGAATTATTTTTGGCAGGGGAGTGAATCTCAAATGTTTAAAGGCTTG
TATTCTGTTCTGCTAGGTGGTTAATTTGAGTAGGCTGCTGGAGTCAGTTTTGGTTTGCTT
TCTTGTTCATTTCTTGCCAACTCTGGGGGTGCTAGCAAATGGTAGGATGGGCTTTTTGGT
GCCAACCTAGTTGGGATGATTTAGCATATTGTGATGCGTTTGCACTTCCCTTTCCTTTTT
TGATGTAA
>TeaL_71192
TTATTGTTTATTTTTTTTTTTTATTCCATTTTAAATTTTTTATTACAAAAAAAATAAAAA
AAAAAATTTAATTTATTATTTTTTTTTTTTTTTTTTTTTTTTTTCTTTTTCAAACCACTT
AAGATAAATATGTAACTTGATTGATAGATGGAATTACATCACTAACCATCAAGTCTCTCC
CTTTTTTATCTCTCCACTTCCAGTCTCACTATGTAGTCAACTCATTATCCCTCTTCTCAC
ACTCTCATACAGTAATGTAATGTGCGGTTACGATTATTTTTTAATTATAGTACATAAAAA
CCCAGAATTAAAACCCATAAATGTAAAATCCAAAAATAGATAAAATCATGCTCACAGAAA
AAAATTTGAATTATTAAAGGACAAGGTGCATCACTTAAAATGAACAGAAAAACCCTCAAA
ATTTTGTGTTACAAAATCAACTTCTTTTGAGCACAACAGCTACAATCCTACGCATAAATA
TTGAATTAATATTACCTCAACACTACCAAAGGGAAACAAATTCCCAAATAAGGGAA
>TeaL_71193
CTCTTCTCACACTCTCATACAGTAAGGTAATGTACGGTTAGGATTATTTTGTAATTATAG
TATATAAAAACCCAGAATCATAAAAACCAAAAATAGATAAAATCATGCTCACAGTGCAAG
AGACTCTCCTAGTACAGCTAAAAGTCAAGGGGAACAAATAAATTTGAATTATAAAACAAA
TAAATTTGAATTATAAAAGGACAAGGGGCATCACTTAATCAGACCACTAAACTATTACAA
CCCATACGCTGAGAACAAAAAGAGGGGAGAACAAAAACAGAGGAGACTTTTAATCAAAGC
CTATATGAGATGGCACAAATTTTGACAATATAGACAAACAGAGAGCTTAGCAGACAACAT
AACCACGTAAAACAGACACAAAAATGAAAACAGAATTCACACGAATCAAAAACATCAGCC
ATTTGTTTTACAGCTAGTTCTGGGCTTTGTTGTATGTGATTGTAAATATGATTCACTACA
CACCAAATGTCAAAATGATTAATGATTAAAAAAAAAAAAAAGAACAAATTAAATTGGAAA
AAAAAACAAAAAAAAAAATAAATAAAACCATTAAAATTACATTAAAATTAAAAAATTAAA
AATAAAATAAAATTAAAAAAAAAAAAAAAAAAAATTAAATAAAATTATTTTAAAAATAAA
AAAAAAAAAAATAAAAAAAAAAAAAAAAAAAAAAAAAAAAAAAAATAAAAA
>TeaL_71194
GTTCTTGATTTTAGTATCGGGTTCTGTATCAATTGTTTGGTTTTAGTTCTTTATGAAATT
CTGTTTGCTTATTTGGGGAATTTGAGTTTTCGAGGACTTGCTAGGGTTGGTGCACTTTTG
ATTCTGAGAATTTAGACCTATAATTGGGGGGGAAAAACTCTCTGGAAAGGAACAGCAATG
GCTCTTTTAATATGTGACATTATTCGATTTCCAATTTCAGCATTTGTTAATTGTTTCTTG
CCTTTTTGGTATGATAATATGACAAACAAGATACTGTTCAATTTAATTCATCAATGGCAT
AGTTAGGAATTTCAATCAGTGGTGTCATTTAACAAGTCATCATTAATGTTATTATTTTGT
ATTTTTAGTTCTACA
>TeaL_71195
ATTTTTGTATTAGAAGAAAATACTATTTTGATCGAGGTACAGTACAACTTAGGTATATAT
TAGGTACGTCTAGGTACACCAAAAATTAAGAAGGAAAAATTTGGGTACATGTTTTGTGTA
CCTGATACGTATGAAGAAAGAGGTACCATACAAAGCACCAGTACCCGGTACTGATACGAC
ATGTTTATTGAAGTACCATGCTTCATAGAACTGTTAGTCATGCGATAAATAATCTCTGGA
CTATTTGGCTGAAAATGATGTATAATTGACTATTAGTCCAACTTTCACCTTTCCAACCAA
ACGATGGACTAGTAAATCTATTGGATATGGAGTCCAATCCCATGAAAAAACGCCCTTAAA
AGTATCTAATGCTAGACAGGACAAAGTAAAGCAATCAACAATCCTGTACAATTTTAAACT
TGTAAGGAAATTTGGTGGCAATGTCAGTACCTATTACACTAAAGCAGTTAAACAATTCTT
CTCATTTGATGCGAACTTGCATTTCTTTTTGGCCAATTGGTTACTCATGCCCATCTTGTG
AATCCTGTTCATTACTATAAATTTTAGCTCAATTGAGCTTTATATTTACCCTAATTTTCA
AACTATAGTTTTCCTCATTTGTTTTTTTATTGATGCTCTAACCCTCGATGCAGTTGGAGC
TGATCCGGTTTGTTGCTTCTGTTAAGCCCTTTATAGCT
>TeaL_71196
ATTTCAATGTCTTTTGTTATCAAATTAAATACTTTAAATTTTTTTGAAAATCATCAGTTA
GAAAGAATTTGGACTTTAGCTCCTTTTTTTTTATTGTTATTTATTGTGTTTCCTTCTTTA
GATTCACTTTACATATTAGATACTTGTATTTTCTGCGGTTTAACCATTAGCATCATGGGC
CACCAATGGTACTGGAGATATTTTTATAAGGACTTGAACAAGATTTTTGACTCCTATATA
ATTCCTTCTCACAAGTATCTCCGGCTTTTAGAAGTAGACAATCGTTTGGTTATCCCAAGA
TTCCTTCCTATTCGATTTTTGGTGTCTTCCTCTGATGTTATTCATTCATGAACAGTCCCT
TCTTTTGGGTTAAAGATAGACGCAGTCCCTGGTCGTTTAAATCAATTTTGTTTTTGTTCG
AAACGATCTGGGGTATTTTTTGGCCAATGTTCTGAAATTTGTGGGTCTAACCATAGATTT
ATACCAATTGTTTTAGAAAGTCAAC
>TeaL_71197
CAAATAAAGAATCAACAAAATCTAAAAAAGAAAATAAATCCAGCTCCACTATCCCTGACA
CCCAACTCGACAAAACCAGCAAAAACTAATTCTTCAAACACAACACTGAAACTTGTAACC
CTTGAAAGTATGTTGGTTACGCTTCAACCAAACCAGCCGCATTAAACACAAAGGCACCAA
ATCCCAAGCCTTCCGACGCCTCTTCCCCACCTAACCCCCCCTCCAACTACACATAACCTC
CCTCACCGTCCCCTGCTGCACCCAATCCAACCCAATCCAAACACCGCAAAAATCAAGCTT
CAAAGCTGAAAAGCAACCGAACTAGTAAGCAAAAGATGCGAAACAGATTTTGCATCCTAA
CAACACATACAACACTAATTAATCAAATTCTGACAACGGCTAATCAAGTTATCTAGAATC
AAAACCCTATCACACAACATTCCAAACAAAAAACGCCACTTTGGATGGAACACAAGCAAC
CCACACTCTACCAAGGGAAAGAAACATATGAAAGGCCCACTCGTGTCTAATAAAAAGAGG
ACACCGAGAAAATCCCTTTAGCACCCTTACAACTCTACACCATCCCATGCTC
>TeaL_71198
GGTGAATACAATAATGGTGAATTGGAATCAAAACTGAAAAAACTTGATGTCAACTAAGGC
CATGTTTGTTTGGGTGGACATGAGCTTGGGATTGGACTAATAGTCCAATAAAATTATTAA
TCCGATGTTTGGTTAAACAATTGAAGTACGGATTAATTATTTTAAACTTAATTATTAGTT
AAGATAGGATACATAATCTAACGGATTCGTAGTCCTAGGACTATTAATCATGGGAATGCT
AATTCAGTCCGCCCAAACAAACATGGCCATACTGTTTTGGGAGGGCCTCGTGCATTATAT
TATTTTTTATTTATTTTAAACTTCCGCTTCTTTGATTGGTTTTTCCAAATGCTGTAAAAC
CAACCGTCAAATATAAACATGAAGAAGAGAGATAAGATGTTGTTTTGTATAACTGGGGGA
GTAGCTGAGGTGAATAAAACTGGTGAATGAGTTGCATTGTTTAGGCATAATGTATGTTGG
TTGGTTGGTTTTCATGTCCAATTGTATATCAGAAACAGAGGGTATTGGTGCAACTTATTG
GGGGGCATTTTCTTTTTTTATTTCTTTTTTTTTTGATAATATTATTTTCAATGTTATGCA
AAATATTTGATACATTTTTTACTTGTAATACAATTTATGAGACAAAAAATGATATTAATG
TATACTAATTGCGCTGTATTTTTAAACCAGTTCTGGACTCCATTTTCTACGGTCTTCTCA
TCTATTGATGTCGGCTGCACTTTCATTGTGTGCGTAGGTGATAGAAAAAATTTTCCAAAT
TCTATGTTTGGCCTAGGCTCGTTTAGTAACTTTTTTGGCTTTTTGGTTAAAATATAAAGT
AAAATTTTTTTGTATGTTTTGAATAATTTTTTAACTTTTTATGATAATA
>TeaL_71199
AATCATCATCTTTAACTAATGGAGGGTGAGACACATCGTCCTTAATCAATGGGGTTTTAC
TTTCAGCTATGAGATGCAAACTGTTGAACACAATCAATAGCAAAAGACAGAACTAGGTAA
CCACTAACTCTCTGTTTGGCTGAAACCACCACCGAACAACCAAAATGGAACAAGGCAACA
CTTCTACCAACAATAACCAGGCAGCAGAATAATAACAGAAGAGAGGCAGCAGAACAGGAA
CAGAAGAGAGACAGCAGAACAGAAAAAAAGGAAGGAGACGAACCTCTAGAAGATTAAAGA
TCACTGCTGGTGCACAAAAACACAAAACAAACTCCAAAGAAGGCCTCAGAAGGTGCAGTC
GGCTCCCATAGGGTAGAGCCTAACAAGCAAAACCACCAAACAAGGGATGAAATCGCAGAT
TGCAGAAATAGGTGCCATAAATCCGAAAAACGTTCAAAAATCAAAAAGGCACATCAAACA
ACTTCAAAAAATTCCGCAAAAATCACCATAATTCTCAGAAGGCAAAACCGAGTAGGCCCA
CAAGTTTGCCGGAGCACGACGTCCGTACAGATAGTGACGTCACGTTGATGTCATCGTACA
GAAGATGACATTAGCACTTCGTAGTAACCTAGTGCTGATCTCCAGGCTCTATTGAACACT
TATGTGAGTAAAATCGGTGCTCTGATACCAAGTTGAATATAAAGATTTGTAGAAACTAGG
GTTAGGATTAAGAAGAGAGAAAAGAAAAGAGAAAATGTAGAAATTAGGTTTTGGGTGCTT
AAGCTAACCCTTCACCTCAGCACTTACTTATATTAAACTCAAGTGGTACAA
>TeaL_71200
GTCCATGTTTGTACTTCTTAAAAAGATCTGGTATTTAGTCTTTGCAGTTGTAAATATTTT
TTTGGACATAAGAATACATAATATACCCCACTTAATATATATATATATATATATATTTTA
TCAGCAACATAAAAATTTTATTAAAAAGGGAAAAAAAGGATACATAGTGCTCATAGGAGG
ACAAGAATTGCAAAGTGGGATCCCTACCAACTACTTGGGGTTTTTCTTGGGCTTGTTCTG
GGATACAGTTATGGAGAGTTTTGAGAAAAAATTAGCAACATGGAAGAGGCATTACTTGTC
AAAAGGGGGTAGGCTCATGTTGATTTAGAGTACTTTGTCTTGCTTGCCTACTCACTTCCT
ATATGCTTTTACTATCCTTATCTCAGTGGCTCGGAGATTGGAGAAGTTAATGAAGAATTT
AAATATTATCTGCTTGATTGGAAGGATGAGTGTGTGGGCATGATTGGGGTGATTGGATTA
CAACTTGATTATGCAAGTCTCATGGAGTAGGCTTTTGGAAGGGTAATAATGACGGTGAAA
GATGACTTTTTTCCTCACCTTTTTTAGGGTGGGTGGAGAAGTAAGGTCTAGTTTTGGATC
CTTGGTGTGGTTGAGGGCCTTTGAAGGAGATCTCTTTGAATGTGTTTGCCATGGTGACTA
ATTCTGAAGGTTTAGTGGTAGAGTATTGGGTTTCTTCTCTTGGGAGAGGCATATGGAGCT
TTGTGTTTTAGAGGCATCTGGAAGAGTGGGAGGTGGAGTCCCTCATGACTTTTATGGAAT
GTTGGAGGGCAATGCGGTTAGGGAAGGAGTGGATGATGAGCTATTTTGGAAAGGTACCAG
TAACTGTACTTTCTTTCTTGGAGTCGTCTTTCTATAAGATATAGGTTGGAGGAGGTGATG
GGAGTTCCTGTTGGAGAGGTGTCTGGTGTTTCAAAGCTCCTCCCAAGGTTTCTTTTTGTT
TTTTTCTTTTTTGCTTGGATGGCTGCACGAGAAACTATTTTCATGACAGTCAATTTGAGG
AGCAAGGATAAATTTTTGTTGCTAGCCTCCCGTGTAGTCATGTCCACGATTTTTCGAGAT
TGGCCTGTTATGCCCCTCTAGGCTTAAACAAATCCATGCCCACGATTTCAAGGGTTACAT
TGAAGTATATACAAAACTGGTCAACAAGGGGATTGTATTTAATTCTACATAGGTATGTAT
GCAACAACCCAGGTGGAGATAATTTCTCAAATATGGGTTGGCAGTGAGTTGTTCTCTTTA
AACAGTTGTTTATTACAAAAATTATATTTCTTCCATGTACGCTCATAGATAGACCAAAAT
GATCACTAGTTCAACCTCATGTTATGAAGCACATACACTCCATTTTAGTCATAGTACCTG
TGTTCATTACATGTCCGACATAGACAAGACTTGGACACAACGAAACACAAGTTAGACACG
CCTCCAAGTGATGTGTCAAGTTATTTATTTATTTATTGTTGGATATGTTTGGGGGCATGT
CAAGGACACACGTTCTGTTTTGAACGC
>TeaL_71201
TCATCAATTGCCTGAAGCAAACTCGTTTTAGAAACATGTAAATAGCAAAATAATCAAATA
TAAAAGAATTGTAAGTTAAATTTCATCAACATTGCTTGAGATCCAAAACAATCTTTAGTT
TGGTCAGTAGTAGAATCAGGCATATCTTTTTTGTAATCCTTGTTTTTTTTAAGACCAATA
GCAAGATTTCACACAGTTTTCCATTGGTGATGACTACTTACTACCAGGCTAAAAAATGTA
AGATGATAAAATCAGCCACCACATTTGGTTCAGTATCTAAATGCTCCATACTACAAGTTC
ACAACTACATTGTAAGAGAGAGATATATATATAAAATAAAATTCAACATACTGGTAGCAA
ATATATAAGCTCTATAGTAGACTG
>TeaL_71202
GTTTTACAAACATGTAAATAGCAAAATAATCAAATATAAAAGAATTGTAAGTTAAATTTC
ATCAACATTGCTTGAGACCCAAAACAATCTTTAGTTTGGTCAGTAGTAGAATCAGGCATA
TCTTTTTTGTAATCTTTGTTTTTTTTTAAGACCAATAGCAAGATTTCACACAGTTTTCCA
TTGGTGATGACTACTACCAGGCTAAAAAATGTAAGATGATAAAATCAGCCACAAATGCTC
CATACTACAACTTCACAACTACATTGTAAGAGAGAGATATATATAATAAAATAAAATTCA
ACATACTGGTAGCAAATATATAAGCTCTATAGTAGACTGTACATGGTATCAAATAATAAG
GAGAATGCAATATTAAAACCACAGGCAAAATTCGACATGTGAAAAGCAACAAAATCAAAG
TTCTAAATTACAATAAGAGGTCTAACAGAGCAAAGTTGGAGACTTGGCGGCCTTAAAAAG
AATGGAAGATCACCCAACCTAGTCAACTTTATGACCTCTCTCATAACATTCAACATTTAT
AAGTAT
>TeaL_71203
CCTTCTCTTTAACACCCAAAACCTAAAAACCCTAACCTAGTTCTCCCTCATCACCACCAC
CTCTACCGGCCCATTACCCGCGCCGCCACTTTGCCACCTCTCCACCACCCTTCACCTCTA
CCCAGCCACTCTCCGCTTCACCTCTTTCCCTCGCCGTCGCCGTCGCCGTCGCCGCCTCCC
TCCTCCTCCTCCCTCTTCTTTTTCTTCCTTCGGAAATGGTACATTCCATGCCGTCTTTGG
AAACAACGTGAAAGCCACGAGATAGAGAAAGAAATCCGAGTACTCGCACAGAGAGAGAGA
GAGAAAGAGAGAAAAGCACATTCCAGTGATTTTGTTTTCGATGATCCAGAAATGCTATGA
ATGAAACTGGAAGTGAAGAGGAAGGCGTGAAGATGAAGGATACTAACGAACATGTATTTT
TAACGTGGGGATCTTCCCGGAGCTTCGCCGAACCGATCACCGGTGACTGTCCAGTTTCCA
GAGATGAACATTGTCGGCGATTTGTGGAAGGACGTTTGTGGTGGTAGATGTGGATTCGCC
ATGGCCATTTTAG
>TeaL_71204
AAGTTCTTTTCATTGAGGCTGAAAGAACTTCAACACAATCGTCTAATAATTGGTTGGCAA
TTATAAATTCTGCAAGGACTTACTGATCCTTGCTGGCTCGTTCGCTTAAAATTACACAAT
TAACCTTTGAAAGCCAAAAAAGTCAACATATATTTTTGGCACGCCCAGTGAGACTATTAA
AAATGGATAGACGTAGAGCAAGAGGAGCAAATGAACTCTTGGAAGAGGGTATGGAAGGAG
AGGTAGAAGTACTTAACCCAGAGGACAATGTAATGGATGCACCTATCCCATCAGATCCTC
CACAAATGGTCGAACAGACCAATACTTCAGAATATACAACATATGTCCAACACACTGGAC
AGGGCCATGAGACTGGACCTTCGAATGTTCCTTTTACCCAACCACTGAATCCGTGGGGAG
GTTTAGTTGATGCTATGAGACAACAGCTAATGTATACAATGGAAAGATAGGCAACATCCT
TTTTGCATCGAATGAATTCTCATCAACCAATTGTTGTAAGACAAACTGAAGAAAATGTAA
ATAGTCCTCAGCGACGATTGGCTTGAGATAAACAGCCTATGCAAAATAATGGACAAGTCC
ATAGCCAGACTAGTAGTTACAACTATGAGAGGCCAGCACTTGTGCCTCAGTCATGGTATG
AAACTCTTTCGAGACTAATGGCCACTCAGAATGCACCATTCTTTACTAGCGAAACCATAC
AATTTGGTGGATCTGGGCCAGCCCAGGGTAATGGCATGAGGGCATCTCCAAATCCTATGT
TTGAAAACATGCCTAGCATAAGGGGTTTCACCAACCCTGTGTTTGAGTTTGCACTTAAGG
GGTTAGAAGGATTTCCTGCAATTGGAAGAAAAGCAACACCTGCTTCTCCTCCTGTGGTAC
CTTTTGCAGGACCTAGGAACCAAGAGGCAAGCCATACCAACAGACAGGACATAGCCGTCC
TGAATGTACCCATATATGCACCAAGAGGCCCACAAGCTCATGG
>TeaL_71205
ATGATCTTCTACAGGCCAATCGCAGCTTAACACGTGGCTCGTAAAGGGTAATTTGGGGAG
TTAATGCAAGTCTCCAATCAACGACAGACACGTAACAGTTCACATTGGTAATAATGAATC
TGCGTAGCACGGGAGCAGTTAAAAGGCGCAAGATGACGGGGCCCAACAGTTACTCACAAT
TCAAATTCAAATTCAAATTCAAATTCATNNNNNNNNNNNNNNNNNNNNNNNNNNNNNNNN
NNNNNNNNNNNNNNNNNNNNNNNNNNNNNNNNNNNNNNNNNNNNNNNNCAGAAGAAGAAC
CTAGACTCAGATCCAGAAACCAGTTATTTACTTCATATTTTGCTTTCCAATTTTTATATT
CCCAGTTCTTCAATTCTTGTACTGCACCTCAATTCTTAGGAGTAATTTGTTGCTGTGAAC
CTCTTTGAGACTAGGTCATTGAAGGTTCTTATTATTTAATGAAATTCAGTTCATAAAACT
ATTTTTATCTATTGTTATTTTCCATATCTTTAAAACCGTCTCTTAAGCAAAGCCATCAGT
AAAAGTCCTTTTCATTGAGACTGAAAGAATTTCAACACAATCGCCTGATAATTGGTTGGC
AATTAAAATTTCTGTAAGGACTTATTGATCCTTGTTAGCACACTTAAAATTACATTATTA
ACCTTCGAAAGTCCAAAAAAGCCAACATATATTTTTGGCACGCCTAGTGGAACTATAAAT
A
>TeaL_71206
CTGAGTTCCTGCAAATTCCCGAGGTAATAAATTTGTAATATTAATGAAGTACATCCAAAA
TAATCGTACTTAAACCATCCTTCCATCTTGGCTTGATGAGGTCCAGAATATGCCTTTGAC
ATGGTCATGTATGATGGTGCATACTGGTACTGTCTGTGGTATCATTCTCTCTTTGAACTA
ATGATCATTCATGTGTATGAATCTTTTTGTTACATCAACTGGTTGGTTGTTTTTGATGGC
TGTATTTGCATTGTGATGAATAATTGGGTGAGAATATGTAATGCTTGGTCTCATGTTTCG
TTGGTTTATATTTCTTTCTATTGTGGTATGTTATGGTGAAAAAATCATTTGATGATCGTA
CTCATAGTTGCAATCACCTTACAGAGGATTTTTTATTGATCTATTCATTTCTGTGGTAGG
CTATGGTGAACCTTGTCATTCAGAGGTATACCAGAGAAGCTGGTGTTCGGAATCTGGAGA
GGAGGCTAGCTGCCTTAGCTCGTGCAGCAGCTGTAAGTGTTGCAGAGCA
>TeaL_71207
CTAACCCTAACCCTAAATCTCTTCATTCTACCTTCTAACTTGGTATCAGAGCAATCCATT
CTTCGTGAGTAAGTGTTCTATAGATTCTGGAGGTTGAGCTGAGGTGATCGAGGCGTGCTG
ACATCATTATCTGTACGATGATGTCAGCATGACGTAAGCACTGTACGGATGGGATCTTCA
CCCCTAAGCTCGAAATGGTCCCCGGAGAATTATGGTGATTTTTGTGGAATTTTTTGATCC
CTAACGTGAGTTTTCTATTTTCGAATGTTTTTCGTGACTTTTGGTACAATTTTTTTTTTA
CTATGGATTTGGGGACTGTTTTTGCTGGTTCTTCTTAGTACAATCCCTTCTATAGGAGCT
GACTGGGCATATTCTAGTGCCCTTTGCTGTTAATTTGTGGTTTATTGGTGATTGGGTTGA
GTTTTTGGGTCGTTTTGTGTCTCTCTAGTTCGTTTCAGTACAACAAGGCTGTTTTCTTAC
TTTTATCTATTGGGATTGACCATATATGGGCCGAAAATTGTATAGCACAAGATATTTGGT
CTTAAGTTGTTGATTCATGTTGGTGGTTTCTTGTTTTGGTTCAATTTCAATCTAAATTTG
GATATTTGGCTTTTTGATTTGTTTTTGTTATTTTGGTTAAAGTTGGGTCTGAATCTGTTG
CCTATATTGGTTGTTGTGGGTGCTGGTTGTTATGGGCAGTGAATATCTTCAAGTAATTTG
CTACATTCATGCTCGTTTGTTGAGAATTTTGTATAATTGATCATCATGGCCGAGATTGAG
GCTAAGGCTATGGTTGTGGGTAAAG
>TeaL_71208
GTTTTCAATGTGTTTCTGAATTTGAAGGTAATCACCTAATTAACTGTGATGATTCAAATT
TGTTCATTTCAGCTTTAGCTTTCTTTTTATTCCCACTTCTTTTTTCCTACTTTTATTAGG
TGTAATGTCTTTGTTGGAGGTTATAATAGTAAAGTGATGATATTGTTTTAAGTTGTGTGT
AATGTTGGTTATCTCACCAAACAAATCAATGTTCAGTGTCCACAGCATTAAGGGAACAAT
ATGGTGAAGGGTCATGCTGTGCATTTATTTTATATATAGGATCTGAATTGCCTCTAGTTT
AGATCTGAATTGAAGGGTATTATTTAGGCTTGTGAAATTTATTACGGGTTCTATTTTGAT
AATTCGAACGTTTATTTTGTAGGATTCTTCATTTAT
>TeaL_71209
GGAGCTCTCCAAACACATTTTCACCTTTTAAGTTTGAGTGGGTTGTTTGTTTAGAATTTT
TAAAAATTAATTTTACATTCATTTTTGAAAATTCTTTTCAAGGTTGAAAATTTTGGATTA
ATCAGTTGTTCGTCTCAACATCCAGTCGGTCATCTTTCTGGACGTTCGGTTGATTGACCG
GAATAGTGCTATTTTTTTATTTTATTTTATTTACAATTGCCACATGTTATTTTTTATATT
TTAAATATAAAAAAAAATCAAAATTTTTTATAAATTTTTATGAGTTTTGAGAAGAATTTC
GAGTTATCTGTTTGATTATGAAACGTAAATTTTTGTATCAAATATTATATGTCACATTAA
AAATTTCCCACTCAATTCAAAATTCATTCACCAAATAAATTTTTTACACTCAAATCATAA
TTTTAAAATTCACAAACTAAAAATACAACTCCTATTCTCAAATCATATT
>TeaL_71210
CCTCGGAGCCTCTGCTCAGTCGGGGAGGGGGCATACAAAGCTTTCTTTCCTAAATAATTT
TCTAAGGCATGAAGCTTGGTGTAAACGATCAGATGCCCCGCTTGGTCTTGAAGCCTCTGC
TCGATCGAGGGGCATCCAAAGCTTTATTTCCTAAATTTATTTTAAGGCAAGAAGCCTGGT
CAGTCCGAACAAACGGTCTGCTCAGCCTCAAAGCCTTTGCTCGGCCGGGGGCCACACAAA
GCTTTATTTTCTAAAATTCTTTCTAAGGCAAGAAACTTGGTATATCTAAACAGACGTTCC
GCTCAACCTCAAAGCCTCTATTTGGCCGGGAGACATACAGTACTCATGCAAAGCAAAGAT
GAATAGCAAGTTAACTGGAAAAAACATAGAACATCTCATCGATAATCTTGTAACAGTTAC
AAAAACCAAGAAGTTCTACCTTACATCCTCTAAAAGCAACCAAACTCCTCAAGGGGAGTT
GCCAAAAGGAAAAGTGCATAAAAATGAAAGAGCTATTTTTGAGGAGCATCAGAAGGAGCA
ATAGAATCAGTCGGTAACGTGGTCTCTTAAACAATAATCAGATCAGCAAAAGGTTTTGGT
GCAACCAAAGCACCCTGTCCAACCACAGTACTAGTGGAAGAGTCGATTGATCAACAATAT
GAAGAGTA
>TeaL_71211
TTGGGCGCAGTGTCCACAGAGGTAGGGAGAATTTGCTTGCTTATACTTTATTGAAATTGG
GCCTCTGGCAGTCTATTTAAATTATGATCCAGCTATACAGAGATTTATAGCCTGAGATTA
CTGTTGTAGCCAGTTGTTGTGGAGGTTGTTATCACTGATAATGAATGTCGTTCTCTGAAA
GGTTTGAAGTACATGGATAGGGTGATAATTTTTTTTATTCTAATTTTTATCTAGTCAATG
CTTTTAGTTTTGGAGGTTCTTAATCTTACGCTTTTAGCAATTTTGGAACTTAATCTAGTC
AAGGCAAATGACTGTTGAAGACTCAGAGACTCTTTTTGTGCAATAATTTGACATGGGTCT
TACTTCCTGCTCTTCAAAAGGGATAAAATAAGCAAATGAATTGTTTTTCTTGATTTGTGA
AGTACTTTCAGAAAAGAATAATCTGTAGGTGCCTTTATCTTTTGGGATGTGTATAACTTC
CTTACATCATGATAATATGGCACATGTTGGTTCATGTAGGTAATTTCTATCGAATACGTA
G
>TeaL_71212
ATTTCAACAAAATTCCCATATCCAAGCCTGACACAAGTAAATCACTAATAGCTACAACTT
GAATAAAAGATTAAAGGGCTTTCAGGCTTTCTGCTGTCATCTTTTTCTAGAAACTGAATT
CACCAATACAGCAATCAGATAAGACTAAAATGTTCTTAAATACATAAGGCATCTAAATAA
ATTTAGTGAGCTAGTTTATGACCCATGAAAAGACTCCCAATTGGAGTTACAAATAGGGGA
ATGATATTCACTCCCCTTGTGAGAGGCAATATGACCAAAGAAAAAAGTGAGAGACTAAAA
GGGGATTCGGAATATCATTTCGTACAAATATGGAAACTCTCAAAA
>TeaL_71213
GTGGATACTTCCTTTCTTGGCATCTACAGCAACAAAAGGGTTACTCTTCAAGCATTAACT
TATCCACATACAAACTGCCTAAACAATGATTACTTGAAGTGTGGCTTATGATAATTCTGA
GCATTTCATATATGAAGCAAGATAACCACGGCAGGAAAAAACAAATCAACAGTAGTAATT
AAAACAATATCAGAGTAGAAAACATCCATAAGAAAAGGCAAATATAAGTTAGAGAATTGC
TAACTTCTTAAAAAAAAAAGAAAGAGAATTGCTGTAGTACTCAAAAACATTATATCCTAA
AAGAAGTTACAGAGGAGAACATCATTAATTTTAAACAGGAATCTCTGAGAACATGACCGC
AACAATTCCACTAATAAAAACTTCACTACTAGTGAAGAAACCTTTGTTTTACATAATCAT
AAACATAACTAAAACTCTGGAAAGATAGCCTATGTGACTGATAACAGCTAGGTAAACTGC
TACTCCATTAGTTTCCCCATGACCCCTATAAATCCACATCATGGAAAATCTTGGCTTTTA
TGTGCAGAATGGACTGTCCAGGAGAAAGTACTAGTACTCACCAGTAGAAATAAAACAAAA
AACAAGAACAATACCAGACTTTTGAGGAGTAACCAATTTTGCCTTCTTATCAGGACCAGG
AGTCTTAGTAGCAGATTCTGCAGGTCTCTTCTTGCT
>TeaL_71214
GTGAATTGCCCTCCTTAGAGACCTGGAACCAAGATAAATTGAGCCAGAAGAGTCACAAAG
ACGAAAATAATGCAAGATCAAGTGGTAGTGCTAAGCCATAAAATGAAGTTACAAAATAAA
AATTAAACCACATCACCATGAGGAAATAATAGAACACACTAGTCACAAGAGATTTGATAT
GATATTCTCATTCAAAACATTCAATACTTTGGTGACTTACCTTAATTAATAGTTAATCAA
GGGTCTTATTGCAATTAAGAGTTAATTGTGATGAAGTCTATTTCTTGCAAGACAAGAAAG
ACAAATCCTTACAGAACATGTTTATGTAGTTCTATAAATAAGAAAATTTGCTTC
>TeaL_71215
TAAGTCCACCCTTAAGGACCTACATGTAAGTCCCCTTACTTTTTGTGAGTAGGGAGACCC
AGGTCCGCCACACGGTGCTGTGTAGAACTCAACTCCAATGTGCTTGTAAAGTGAGGGTGC
CCTCATTCTTATACACTACACATCCCATTTGTACCCAAGCAATGTGGGACTTAATTGAAA
GAAATCACATACACAACGGAATTTTAAAATTGTATTTGATTCCTAATAGTAATACCCATT
ATCATGTTTGTGATGTATACAAAACATTAGCCAACCATCTATAGAGATAAATATAATAAA
TACCTCAAATGCAAAATTTAATTCCATGCTTGATAATCCTTCAAGTCCGCTCGATTTCAA
AACCATTGAATTGTCCTGTCTCTAAAAGTATCCCCATGAAGCAAATTTTCTTATTTATAG
A
>TeaL_71216
CCCAATGTTCAGACACTAGATCTAAGTTTATGTTTGGTTATGTACAAACCTATAAAAAAA
AAAAAAGATAAGGAAGAGTGATAGGATAAGTGGAGATGTTAGGTGAAGGGAAGGATCCAA
GTTGACATGGGATGTGGTAATGAAAAAAAATATGAGCGAAAGGAATTGAACATTTTTATT
TTCTTTTTTCAAACTACTTATGTCTTTGTGCTCAACATTTGATTTTTTGAGTGTTCTAAG
ATGTGACTGATATTTTCATTTACACCACAAACAATAAATAAGGTTTTCCATCAAATTTCA
ATCCCCAACTCTATTTCGCTCTTTATTTTTCCTTGTTTTCTACTATGAAGTCGCAATGTT
TATATCAATTAAATTACCTTCCCTATCCGAGGTCGCTC
>TeaL_71217
CAAAGATCCTATGAAGAAAAAGGTAGATCTCTTTCATATGATACATCTCTGAGATTATGG
TAGACTTGCTTCACTGTGATGATACTTTCACTTATCAGGTCATGCATGGAGCGGATCATG
ATATAATGTGGCTCCAAAGGGACTTTGGCATATATGTCTGCAATATGTTCGACACTGGGC
AGGTTTTTATTTGAAACTACTCACTTTTCTGGAATGTGAACTTCACGTGAGCTTTAATTT
TGTTTTTATCATTCTGCAAGAAAGATGCTATGTCAAGTTGCTTGTGATGTACCTGTTGGT
GCGCTCTGGTAATTAATGTTCAATCACAATTTGTGTCTATTCGTCTTTTTGTCTGAATAC
TTTAGCCTCTCTTTTTGGACTGTGCTGTTTCTTGTATGTGTCCCCTTGTCAGAGTTTATG
ATGCTTCTCCGCAGCTATTAATAGGTCTTTATGAAAACTTGTGCATTTGCATGCATACTT
CTTGTTGGGTTGCTGTTGTTGTTGGCTGGAAATTAGCTGAAGAGCTTGATGTTGTAATTG
TAACTAATATTGTAGCTGCTTTGAAGCTGACTAGTAATGGAAAACAACACATAAAAGCAT
GACTAACTTAGTGGCAGATTTTTGTGAATTGTGAAATATAATATTAGGGAGGGAAGTGTT
GAGATCTGAGCCATTTTGACTTCTGCAGTGATGAGTCTTAATTGTTATTTTAAGTTTTAC
TCTCATCTGATATATTGCTTAGGAACTATTTTTCCAGTGAGCAGCAAGTACAAGATATTC
TTTCTTTATGGATCAAGAATGGATATTTGATCTGATTCCTAAGATCTCTGAGGACAATAC
CCTATTTTTTTGGCTTGAGATTTCTGGAATATGCCTGAGGAAGTATTGAAGTTACAACGA
TAAAAATGTATCCTGCTGATGTTTGGATTTATCTCCTAAGTGATGGCCATCTAGTGATTG
ACTCTATACATTATTCTTTGGCTACACATATAATAATAATATTTTTTTGGCATGGCTAGT
TGGTGCATCCAATGCCCCTATTGCCAAAATGCCCCTATTGCCAGTTGCCCAAGAAGTTCG
GAGTTGGCCTTTGAGACACCCAAGTATATAAAGTTCTGAGGGTTTAAAATGTGGGTGTGT
TGGAGCAACATCAGTCAAGTATTTACAAGTCCCCACTAAGACATTGACATAGTGAAAACT
AGGATGAGTTAATGATTCTTGTTTACTTGATTTCTTTCTTTCTTTTCAGTGTTTCTTCGA
TTGGTGAATAGCATCTCAATTATGCTGGAGTGAGTTCTGGGGTAGGGTTTGAGAGGAGTT
GAATTCACGGATTGCAGTTTTGATTTATATTACAATATATGAATAAGTTTGGTTTTAATA
AGTGTCTCATGCATGAGATAGTCTAGGTTTGCACAAATGATAAGATATTTACTTCTTTTC
AACTGTTCCTTGTTCTCCTCTTAGATTTTGCTCCATAAAGTAGTCTAAAAGTATGTGATA
GTGATTTCGCTATATAAAAAGTAGCATGTTGTATAGATAACTGTTCCTGGATGCAAGTTT
GATTTCTTTATCAAATTTTTGTTGGATAAAATGGCCCTTTACAATTATCTTGCTGGCAAC
TTTCCAGAAAATTTAAATTGATTTGGTGATTCACAATAATAAGTATTTCTTGTTGGTGGG
ATCACAGGTTCTCAAGGACCTTCCCACTTTTGTTGAATCTATTAGTTCTATCGTGTCTCA
TATTTTAGTCTCACTTGTTCTTCTTGTGAACTGTGGTGTGATTAATTGGACAGACATGGA
AGAGATCCCTACCTTCTAGACCGGCTTGGTCTTGGTTATTTGTTAATTGTTTTTCTTCAG
ATATAAGATAAATGTTAAAGTTTTTTTTTGGCTACGGTACTGGGGTTGAGTAAATTGAAT
TTTTGTCTTAATTCTTAGGCCTCAAGAGTATTGAAATTGGAAAGAAATAGTCTGGAGTAT
CT
>TeaL_71218
CCTTAGATTTCTTATTGTGAAAGATGGTGCTTAGTACTATCTGAACTTTCTTTCCTTCAT
GACCTGTTAACCATAGTCTCACTTTGGAAATAACATCTTGTTGACGTTCAACCATCATGA
TTCTACTTTTGGAACTTTGTTGAGCACCATTCTTTAGTCCTAGCTTTCTACTCACTACTA
GCTTCCTCTTTGATGTTAGAATTTTAGACTACCATGTTGTATGGGAATGAATTATAGAAT
CAAAAAATTGATATTATCTTCGTCAACTCAACTTAATGCCACAAACCTTAAACCAAGCTA
CTTAGATCTATAGTCATATTCTCAGATCCACATTCTTTGTCATCTTCCTCGTCCTTTTGG
AAACTTCAGCGTGGATCAAATTACTCTCTGTGCTTGTGCATTAGCCTGTCTACAATGCAT
ATGGCCAAACCATCTCCAATGAGTATTTCTCATTCCAATTTCAATTGATGCC
>TeaL_71219
GATGCTGTTACTGTAGATGGTAGTGTTAGAAAAAGGGGTAGACCTAGATTGACATAGACT
AGTATAGTGAATAGAGATATAAATCTCCTTAATTTGACTAATGAAATGACCTTGGATAGA
ATAGAGTTGAGAAGAAGGATTCACGTAACTAACCCCATTTGATGGGACTTAAGGCTTGGC
TTGGTTTAATTTGGTTTGGTTCCAAACGAAGCCTAAGTTTCTCCTTGCTTAGGTCAAAGG
GAGAAAGAGGATGGAGGTCTGGTTATAGCAGATAGAAAGTGAGAGAAAATGCTTTGATTA
GATTGACAAATTTTATTACGAATTGTAAATGTTTCTATTAATTCTATTATTTTTGGAGTT
ATAGCTCCCCCAAATAATGTCTTCCCTGTAACTCAATCTGAATTTCATCTTTGAAAATTG
AGTGGGAGAGTGCCACCTAACCATGTTAGCCACAAGTTGTAATAGATTTCTTGTTTCTTA
TTTCCTCTTTCCTGCTCTCTTTTTTCTTTTTCTTTTTCTTTTTCTTTTTCTTTTTGTGAA
GGACGGTAACCAGCACTATCATAACCTTCTTTCCTTCATGACCTCATAACCACACCCTCG
AGTCTCACTTTGGAAATAACATCTTGTTGACCTTCAACCAACATGATTCTACCTTTGGAA
CTTTGTTGAATCCCCTTTAGTCCTAGCTTTCTACACACTACTAGCTTCTTCTTTGCTGTT
AGAATCTTAGACTACCATGTCTTAATGGAAATGAATTCTAGAATCAAAAAATTAATATTA
TCTTCGTCAACTCAACTTAATGCTACAAACCTTAAACCAAACTATTTGGAATTTACTAGA
TGGATTTGTCTTCTCCAATCTGTAGAGTCATATTCTCAGTTCCACATTCTTTGTCATCTT
CCTGTTGTCCTTTTGTCAACTTCAGCTTGGATCAAATTACTCTCTGTGCTTGTGCATTAG
CCTGTC
>TeaL_71220
GGCATCAATTCAAATTGGAATGAGAAATACTCATTGGAGATGGTTTGGCCATATGCATTG
TAGACAGGCTAATGCACAAGCACAGAGAGTAATTTAATCCATGCTGAAGTTTCCAAAAGG
ACGAGGAAGATGACAAAGAAGGTGGATCTGAGAATATGACTATAGATTAGAGAAGACGAA
TCCATCTAATAAATCCTAAGTAGCTTGGTTTAAGGTTTGTGGCATTAAGTTGAGTTCACG
AGGATAATATCAATTTTTTGATACTATAATTCATTCCCTTACGACGTGGTAGTCTAGAAT
TCTAACAGCAAAGAGGAAGCTAGTAGTGAGTAGAAAGCTAGGACTAAAGAAGGGTGCTCA
ACAAAGTT
>TeaL_71221
GTTAAGCTGTCCCTGTGCATATGCACCAAAAACCCAGTTCATTTTAATTACAGGTTTACA
AAAATTTCCACTTGTAGAAGCATGAAACCAAATTCCTATTTAGTTCAGCTTTCGAAAACT
ATTTTTGCATACATTATCTGATAATTCCACAAATGAAAACATCTAACAATTTCAAAACCA
CAAACTTTACACCTTTTATCTTCATTTCATTCCATTTTCCATCTTCATCTGATTATACAT
GCAATGAATCAATCAATACATCTACAACACTAATCAGATAAGAGCACAACACCTGAGGAA
TCGCAGCCACGTACTG
>TeaL_71222
TTTTAGCAATGCCAAAGCTATAATGTAGCATTCTACAGTAGCGAAATGCCAAATTATAAC
AATGGTATTTCAATGGTAACACACCATTTTGGCACACCTCCAACCAACATTCAGGCATGA
GTTTTGAGTGCTGGTCAAATATGTAAATTATTCTCAGTGAAAAAAATAAAATAAAATAAA
ATAAAATAACAATGATTGCCTTTCATGCTCCTATGAGGGGGAGAGAGAATCTTTATAATC
AAAATATGACAGGACTTGGGTAGAATATGTTAATAAGATTTAAATTTTCCATACGGCCGC
CAATAATAAGAAGATGGATACAAGCTTCTCCGGCAAGGGAAAAAAAACAAATAATAAAAT
AAAATAAAAGATTCAGATATTAACATAGATTTTAACAAAACTGCTGTCACAGATGTAGGA
ACAGCTTTGAATCAAAACATTAAATGTTGCCTGCGATTGTTTTCACTCTGGAAGTTGTGG
CCCCTGCTTCGTCTTAACAAAAAGTTTGTTCTTTGCCAGTATGTATGAGAGGTAAAAGAG
AGTTATGCTCACAGTGCTGATAAGATAGGCTCTGAATGGCATCAGGAGAAGTGTTGGGCT
TGACTATACTCAAATGCCTAGTGGCATGATCAAAACCGATGACCGTAAGGTATGTCCTCC
ATCACGATTT
>TeaL_71223
GCCTTCCAAGTTTAGTTTGACGCCTTAACACAAAATTATCATATTCAATATGCTTCCTTT
GAATTTATTCAAGCCTTCCTAGTTTAGTTTGAAGCATAGAACTAGGAACTTCCAATCACT
GTTACACAGGCTTCCTGAGCATCAAATGAATTATGTCCCAACCCAGAATTTCACAGATAT
ACATTATATACTACATTATAGTTGTGTTTCACAATAATAGTGTTGTGTATCTAATTAAGC
ATATAATTGTCATTACAATGTAATATTGGCCTTCCACTTGAGACATTTAGGTTATCTAGT
ACTCAAAATGAAATAAGCAGTCAAATAGAATAGCTTCATAAACAATAGTATATCAAGTAA
ACGTAGTTTAAAAAAAAAAGAAGAATAACACACTTACATTCTCAGGCAGGCAGTACCCAT
GATCAATTGGTATAAGCACAATCTGACCATCACTATCTCTCTGAACCAAGATGTTGCCAG
CATGTCTATC
>TeaL_71224
ACATAAGCAAAATGAAATATTAAATATTTTAAAACATAAATACTAACAAACAATAATATT
TTATTATAGACATAATTTAAGGTTCACATAAGCACAAACATCTCTCCAACCCAACTCATA
AATATTTGAAAATACCGACAAAATGAAAGTATCAAACAAGATGTGCATAGAGAAGGAGAT
TGAGGAGATGAAGAAGAAGAATAACGACTACTATTAGTCTGGTCAAAGACAAAACTCTAT
CCAACCAACAACTTTATATAATTAGGGCTCAAAAAGTGTTGCGTTGCAATGTATGTTTAG
GGATTTAATCCCTTGTAACCGTATGTAAACCATAAAAAAATGAGATTAAGTGAAATCAAG
AGTTGTAACTGTAATAAACAAACATTTTAAAAGAAGTGCACAAGTCGTGTGCCTTGATCT
TAAGCCTAAAGTGCACACTTCATGCACCTTTATGGGGCTTTTTTATCAGCTGGCTAGAGA
TGTTCCGAAGCGCACTGATTGCACCTTGACCAGCCTTGGGCCTAGGCACATGCCTAGGCG
CGCCTTTAATAACACTGGTAAGATTGTAACCACCATGCATTAAAGTTCCAATTCCCAAGC
TAAGAATCACATACACTTTTACGGAGGAAGTGTGTTGTGTCCGACACGACACTCTTTGGA
CACTTCTAAGAAAGGGTGTCCAACACTTCTTCAACATGT
>TeaL_71225
ATTCACTAGAGATTCACTTCCAACATAGATTCACCCATAGATTCATATCAATTTTACAAA
AAAATGCGAATCAAATTGCGAATCGTAAGATTCGGATAACAGAGAGTACAAGCAATCAAA
GCTAGTAGGGTACAAGAACATGAAGTTGGAGCTGAATGAACCAAAAAAATGTCACCACAC
CCTTTGAGGGGCCAAAGCAGTGAATTCTCAAAAAACTTGCAGTATTTTGACAGCTCGAGA
GGAGGGCAATGATTTTGGGTTTCCTTATTTGTACTGACTTTGGAAAACATGCCAAATTGG
TCTCGAATTCACTTATAAATATGAAAGCCTAGGTGGACACCAAAAATTACTAAGGCTTTA
TGCTATTGTGCTGAAGATCAAATCACACTCTGTGCAATAAAAAATCATATTTCAATTTTG
AGAAGACATTGTCGGATTCCAAAGGCAGAGTTCTAATATGGAGAGTTGATAGATACCTAA
TAGTTCAAACACTTGAATAAATGAATTCGGCAAGAACACTAAAGTCTAAAGGTTTTTTTT
TATTTTTTTTTTTTTTTTTGGGGGGGGGTGTAATAGTGGCG
>TeaL_71226
GCTAAAGAAATTTAAGTATTTATGTAACATACGTATCACATTATGTATCGCGTATCCTAT
ATCGCATCACGTATTGTATATGTATCGTAAGATACATTTAATTTAAGATACGTATTGATG
ATAGTATTGATTTACCTCTAAAAAGTATTGAATCATAAGATACGTATCGTGAATCGTAAG
ATACTAACAACACTCATGACTCCAGAGCTTTTTGTCAAATGCCCTTCTTCAGATAAGATT
ACTTGCCACTATCCTAAACAAACTACAGGTGTTCTTGGTCAAATCAGCCTACTTAGCTGA
CCAGGCTAACAGGTTAACATTGACAACAGTCATTGTAGACACAAATTTTGAAATGTGCTA
ACATTCTTCACCATGTGGAAAAAGCTTTGGCACTTAAAAACCCATGAACATCATAAGATC
TCCTATGCCAATTCTTACCAAGAGTTATTTCAACCAGATCAGTTTTTCTCATCAAGATTG
GATATTGAAGAAGCCTGCTGCCCATTTTTTGGTTTTGAAGACAAAACTTCTGAACCCATT
TTCTTCTTCTGCACTGCAATAAGATGATTTTTCTCCAA
>TeaL_71227
TTGACACTGTAATTGAAAAATTTTTGCCAACTCAATTTTATTGCTTCGTGTTAGTTTGAA
TTGCATTGCCTTGATGCTATCTCAATAAAGTTGCTCATTTATCAAAAAATAAAATGTATG
CTATATCTCCTGTTAGATAATATTCAGAAACTGTAGGATCAAACCGAACTAAATCCATTT
CTATGGTTTGGTTTGGTTACATAGGCTAAACAGTGTGGTTACGGTTCCAACGTTTTTGTA
ATCATAGGAACGATTTAGTGCCTGATTTACTCCAAAACCGGACTAATCCATTCTGTGAAC
ACCCTAGTACTTACAACACATTTTAATCCATTGCAGCTAATGTTCCTTTTGGATACATAA
GTTGGAGAGTTACAGATCAACAAGTCAAGAGTTGACCTATTACCAGGGAAATTTTGGCTT
TCGTTAGGGCAGAGTAGCATCTACCTAAAATCATATGGCCTTTTTAATGAATTTGATCTT
GTTGAATTTGAATATCAACAGTAGACTTTTTTCTTTCAGTGACTGCAAATATTGTACCAA
GTAAAAAACACCGAATAAAAATTGTTAAAGCCTCAAGTACATTTTAATTAGCTTTTCAGT
TTAGGTGTCCTAGTGCAATGAAATACTCTACCATGGTCCAGCAATGTTATGGTTAGTTTG
GGAGAAGTTATGGTGGTGTCCCAAATTGACTGTGATTGGTGGAGAGGATTTGACCCAGCG
ATTTATTTGGTGATTGGGAGAACAAAAAGGAACCGTGACAATTGGTAATTGATTAGTGGC
ATGGTCACGCGGTGTCCTTGGAGCGTCGAATAGTTTTCATTAGTGAGGTCCTGAGTCTCT
TTAAAGATTTGGGCTTGTATTGCATCTCTTGATTCCCTCAAAAGTTACATGAGATCGTTG
ATAAAATTATTGTCTGTTACGTTGGGGCATTGCCTCAATGCCTCTAGGAGCTACACAATT
ACGCGGGCACCCTCATTTAGGAGTTGATTTTACATGATCATGTGATTCCTATGAGTGTTG
GGACTCTTGAGATTATTTAGGGAAAAAATAGAGAAAGGGATAGGAAACATGAAAGTATTG
TCATGAAAACTTGAAGCTGCTAAAAATGAAAGAAAAATATTGAGGGTTGTTTTAAGTAAG
AACTTCATTAATAATAAGAAAAAGGAAGTACAACATATCAGCAAAACAAAAACAAAAATA
AAATAAAATAAATTAGGGCCTTAAGGAAGTATTTTTTTTTTTGCATAAACTAAGGAAGTT
AATGTATTTTGGGACAAAGTGTGTCATTTGGCATCAATTTGGGCTACTTCTTCTACTCAT
TTTAGAAGGGTTTCATTTTTTCTTTTATCCAAAGATTGGAAAGTTGTTTGTGAT
>TeaL_71228
GGCTGTTTTGAATTTTCGCCCACCGAAACGCCTTTTTTCAACTAAGTTTAGTGCGTATTC
GGCTCTAACTCCCAACCTACGGGTCTGAATTACGTTATGTCAGTTCTCACAAGTCCTATT
TGTCATGGAAAAGCTATCCGTGTGAGCCACACGGTCGTTTGAGGGCTGTTTTGAAATTTC
ACCCCCGAAACACCCTTTTTCGACTAAGTTTGGATCGTATTCAGCTAACTCCCAACCTAT
AGGTCCGAATTATGTTCCGTCAGTTCTGACAAGTCCTATTTTTCATGGGGGAACCATCCG
TGTGATCCACATGGTGGTTCGGGGACTGTTATGAATTTTTGCCCCCGAAAAATCCTTTTT
TAACTAAGGGGATGTTTGAGATGTTCTAAATAAGTGTACTTTTTGACTTTTTATGAAA
>TeaL_71229
ATCTTGGTGCTAAGGGAATATGGTCAGGGATGATAATGGGCACCATGATTCAAACTATTA
TTTTAATATGGGTAACTTTTCGGACCAATTGGGATAAAGAGGTGGAGAAATCAAGGGATC
GATTGGATAAATGGGCAGACAACAAGGATGAGGAGTTATTTCTCTCTTTTATATCTTTTC
AAATTATCAACAAATCATTTTACTTATACATCATTAAGTCTATGAAGTGGGTTTAAAAAG
TGAACTTGTATATAATTTTTATAATAAGTATGCATTTTCTTTATTGATGAATGAAAAAGA
GTCAAATAGAAAGACACGTCATAAATACCGCTGCTAAAGGGGGATTAATTAGGTGAAGAC
ATTACAAGAAATAATGGAAAGCATGAATAGGCATTAATTAGGTGAAGACAAATATCTTAC
ACACAATGTGATGCATCAGACATGCAGATTTGTTGAACAAATAACAAGAAACCAACCAAC
AATAACAAAAGACGCAATACTAGCTATACTTAGACGAATCAAGATCTTCTCTCCTTGATC
TCTCTCCTTAACTCTTTATTTGTTGGGTCATTGGATCTACTTTTGGGCCCAATTTTAATA
ATCTGAACC
>TeaL_71230
TGGTTGGGAGCGCTTATATATTATTTTTATGGATAAAAGACAGTTTTATTCTCTAAAGTA
TGCATTGTTTTTTATTTTGTCATTTTGGTCTTCAAAGTTGTCAATTTCAGCCAATTTAAT
CCTAGCTCAAATTGACAACTTTGAGGACCAAAATGACAAAATTTAAAACTTGAGGGACTA
AAATGACAAGAAACACATACTTTAGGAACCAAAATTGTCTTTTATCCAAGGATAAAATAT
TTTTCCGGTTATCAATGTAAATGGACATTAGAGATAGGACTAAATTGACAATTTTAAGGA
CTAAAATGACAAAATT
>TeaL_71231
TTTTTTTTTAAAAGAGTAAGTCTTCGCAAACACTTCAATTTGGGATTTTTAAAGCTTTGA
ATCCAAATGAAGGCTAAAAGGGATCTTTCTAATCATAAAGTATGGTTCTGTTCATTTTTA
TGCTCTATATAGATGGGGTTGTTTGATAACAACTCTGTAGTTATGATTGCACTTCCACTG
TTGTCTACAATTGTATTACTTCAACAGTATAATTTGTGTCCTTATGGTTTTATGTTTGGT
TTCGTACATTGGATGAATTTTTAAATATAAAAATTCATTTGCTGCAGGCATACCAGGAGA
TGGAAGA
>TeaL_71232
TAGGTCTAGAACTATTATATAAATCAGATGTACTCTTTGCATTTTACACAATTGAATATA
CTAGTTTCTCATAAAACTTGCAATTGCAATTTTATTGAATGGGAAAAGATCCAAAACTTA
CAAAAATCCAATCGATGTGGGAATGGATGCCTCACAGAACATGATCTTATCTGATGTGGG
AACTGGAAAATACAAATTAATTTAAGAACATGTGCACCATCATGTTTTGGAATCTCACCA
ACAGTACTTCAAATGAACAAAACCAAGTTTTATCATTTTATTTTACATGTGAACAAAGAT
AATATATATTCCACATTACCAACTTTCCAATATGAATAAACAACCTCAGCAAAAT
>TeaL_71233
TGGAAATTCCAGAATTCGTCCACTTTGCTCGAGCGATGAAGTCGTCGCTCGAGCGCACGT
TGCATGCTCTCAGTATTTTTGCAGACTTTTGCAGTTGGCTCGAGCAACCAAGTGTGCGCT
CGAGCGAACTCGACTTTGCATTGCACTGGCTCGAGCAAACATCGAACCTACTTTGACACC
ATCCAGTACTTTTGCAGACAAGCCACACCGCTTGAACGACCAAAGATGCACTCGAGCAAA
CTACCCTGTTTTCAGCATTTTTGAAATACACTTCTAAGTGCATATTTGCATCATCATGCC
CTTTTAGGCATTCTTAAGCATCATTTAGACATCCTTAGCCTACGATAGAGTGTATAAACA
TGTAACTGTGTTATGTGTTTTATGTAGGTGGCCAACCGAGGTCCAACATCTGTGACACTA
GCCCACTGTGAGTAGTATCTTTGTAAAGATATGTTGAACTGTATTTTCAATTTACTGCAA
GAATGTTATTCTGAAATACTATTTTGACAAGAATGAACGATTGTCTCTTTTGAAAAGTAA
TTGTGGCTTCATTAGTGTAACCCACGCCTGGGGGTAACAATACCATGGCCCTTTGTTATA
AGGCCTTCACCCGAGGGAAACAATACCGTGGCCTTTTGTTATAAGACCCTCGCCAAGGGA
AAACAATACCATGGCCCTTTGTTATATGCGCACAGAGATCTCTGATGTTGACCCAAGTGG
TTCCTTTGCTTGACCTATACGGTCCCTTTGTTAGACCCATGTGGTCCCTTTGTTATGTCT
TCGGGCCCTTTGCTTTGATGTATCACATATGAATATAATTTGTGAACTTTGATATGTCAA
GTACTTATGCTTTGCTTCGAAACTCATATGATATGAATTTGTATCATGATAGACATCATT
CATTTAACCTCTTTATACTGGTATTACTCACTGGGCTTTAGCTCACCCTCTTCCCCTATA
TATGTAGGTGAGCAAATGGAGCGTCGAGTTTAGAGCAACCACGGGAGTCCATCCTTCTGT
AAAGCCGCTTTGGAGTGCCTCCGTGATGGGGCAATCTTGGACTCATGTGGAGCCAAGCTG
TGTCAACCCTGCTGTTCTAAGTTATTTTGTTTTGTTTTCTTTTGTTATTTGGAAACTTGT
ATGTATGAATCTTTTGTACAAGTATCTAAGATGTTATGATGCACCTATGAGCTCATGTCC
ATAAAAGATGGTTGAAGTTTTTAAGTACTTGTGAATTTGGCATGTATGCACAGCTCGATG
GACATAGTTATGTTTTTATATTGCTTCTGTTGTGCCCCGTTTACTATTATTAATTATCTG
TTTTGTCTATGAGGCCGGGTAATTTGGGATTACTAGCCGGTCGCGGCCTAAACCTCTAGG
GACGGGTTCAGGTCGTGACATATATAATTGAGACCAACAGAAACAATAATGAAGAGATGC
GATACAGTAATGGTAGATGCAAGTGTTAAGGGAAAGAGCAAACCTAGATTGATGTGGACT
AGTGTAGTAAATAGATATATGAATCTCCTTAATTTGACTAATGAT
>TeaL_71234
CAAAAAACTCACTCAAAGCACTGAAAAATGTCATTGAGGGAAGACATAATAGCAATTTCA
ACAACTACTAACATGGTGGAGTCTAAACTCATTTAAACTCATCCAAGAGAGTGATGGGCT
CAAAACACAGCAAAGCATTTGAAAAGGAAGAGTTGGGTGGAGTAGCAAACCCAAAACTTA
CACCAGTAGACGAATTTCCACTGGTGTATGTCCGTGTGTGATGAATTGCCATGCAACTCT
CCCAGCTTGACATTTTTAATTTGATCCTCGGAAGCAAAACCAATAACTCTTCAGTGCTAA
CAATATTGGAGACTTGATTGAAATGAACAAAAAAGTAATCCAAAAAAATTGCAATACCAG
CATTGAAATCAACAATATATTACTCTAATGTCGCTGCATATCAAGCAAATTATTGCAATA
AAAGCCATCTATTCATATGCAAGTAAACAAACAATGTAAAATTGAAGGTAAAACTTTCAG
ATACATGATTACTTAGCTCAACTGGAAGTTATTTAGTCTCTTCATCATATTCTGAATTGA
AAATACACACACGCATGCACACAGGCATAGTCTT
>TeaL_71235
AATGAAGGGAATTCAGGCTAAAAGGGAAGTTCTTTCATGGTTTCCCTGCACTGGCTGATA
GAGGTTTCAGAATTTTAATTTTCATTAACCTCATCAAATAGAATAGTGGGGAATGGAAGT
TTGTAATGGGGGCTTGAGGAGGAGAGTTGCTGAATATTGATGTTTCTCAATTTTTGGTTT
GTTGATATTTGCTTGTACTATGGCTTAGTATTTGATGACAACTAGGCTACTTTTTTATCC
ATAAATATTTACATTTCTTATACTTAAGATTTAAATGTATATATCAAGTTTCAATTAGTC
TTCTTTTTAAAAAAATTATATTTTAATAGGCATATCATTAAAATATTGCAAGTTCAAATT
GCGATGCAAATTCGCATGTTGACCTTGTAATATCAAGTCAGGTACACATTGACGCAATTT
TAGCCCTTGGAAAACATTTACTAATGTTAGTTT
>TeaL_71236
CCATAATAACAGAAGTTTTCAGCTGCACAGTTGGTCAGACACCAAGTATGGAAAAATTCT
ATGTAATGCTTCAAGGCCTTGCAGTAGCATCTAGACAGCTCCCTAAGGTCGCATTTGAAG
GGTTTCTTTCTATGAAATAGTTGATTTGTGGCAGGTACAGTATAGGTATATGGGTCAGCA
TTCACTTGATCTGTAGTCTAGTTTTTATTCAGTTGGGCAGGAGTATAGGAGTAGTACAGT
GCTAGTGAGAAAGATAGCATTGTACAGAAAATAGGTATACATTCACAGGTCACTTGAAAC
AAATATTTGAAAATTTTAACATCAGGGATTGATTTATTTCTAGTGCTTTGTCCATAAATT
TTATGACATCCCCTTCAACTACAGTGAACAGCTTTAGATTCTGAAAGGGAGAAAAATACA
TGCTATTCAAGGGAAGAGCATATAATAAAGGAAGTAATCCACGATG
>TeaL_71237
AACAAGAACTTGATGAGCGAAATCTGCTGGTTCCTCCCTTTATTGAAATTGAAGTCTTGA
AGTCAGATCAAGTGATAGAAGAAGCCTGTCCTGGCCTCTTTGCAAGAACTCCTTTTGGAG
AAGATTAGTAAATTACTTGAATTTTGGAGATATTTCTGACAGGATAAAGAAGATTAGTAA
ATTACTGAATGTTCCAATGGTTGATGGTTTTAGGTGCAACTATTCCAAGAGAAAAGGACA
GTGAAAATGTTCTGACCATTCCAACAGTGATAACTTATTCCAACAACCACAACTCTTATG
GGAATGAACATGACCCAACAAACTGTTGTGACTAATGGTGTTTTGAATTTCAAAACAAAC
TCTTCCACACAATCTTCATTGTGTGGGAATGTCTCTCACCATCCCAAGGTGAGATACAGT
ACAAGAGGTTCCACTATTAATATGGTATGATCCCCACTTTGTCCATCAATATTTG
>TeaL_71238
AGTAGAAAATGGATCATCTCCAAGTCATTGAATGAATTTCATTTTTCGGGTTATAAATTC
TATTTTGTGGTTTCTATTCCCTGATTTTAAATGTACAACTTTCATAATAAACCATAACAT
TGGAGTATTTGTACATATTTGATTGAAGCAAGCACAAACCAAAATAAATCTTGCAGATGA
ACATTGCAGTCCATTGTGAGTTAAGGTCCAAGCCTATTATGATTAATCTATATACATACA
TATACATGTGGGAAAATTAAGATAAATTGCATGTGAAAAGCTAACAATATAATAAAGAGC
TTACTGAATGACAACGAGCTTGAAAAC
>TeaL_71239
TGCTTTTCTTCTCCGGTGAAATCGAATCAGAATTTGCGAACTCTCTCAGGCATGAGAGGG
ATGCTTTTTTGCTGGCTAGAGAGAGAGAGAGACGAGGTTGGGATGGTGTGATAGAGAAAG
AGAGAGAGAGATACCAGGAGTGTTTGAATGGAGAGGAGAGGAAACAGAGATAGAGATAAA
GATAGAGATGGAGAAAAAAGGAGAGAAGAGGAGAGGAAACTGATAGATAGGAGATAGAAC
ACTTTTCGGGCCACTCAAGCCTCAATAATTCGAGCTACCAGGCATTTTTGTTTTGGTAAA
TAACCAAACTTTATTGAAAATGCATCAAGGCACAGCTTTGACACTATGTTACATCACCAA
CTATTCAAAAGCTTAAACTATTAAGAAATAGGTCCAATAATATAAATCAAGTAATCCAAC
ACCAATGAAAGACAAGATTTCTTTTTTAATCTACAAAGGAGGATTTGAGGATTATTAAGT
TGGTAACTTTTGAATGCAACTTCAGAAGCCTACTTCATAAGACTCAACTTAGTATAGACA
TAGCATTAACTACTACCCTATGTATTAGTCTTAAGTGTACTACATACATTGCTGCTTTTT
CCGCCATGAAAACATTAAATCCAAATGTATGGATTTACAAACTTCTAGGGATTTTGGGAG
GTGTGAGGTCAGTTGTGGCTGACTTAAGGTTCAATAATGAATTTTAATACCATTTGATAT
ATAGGAAAACAGTATGGTCTCCTTTGAAGGTACGAGGGCTCAGGCATTTGGATTTTCAGA
CAAATTAATAGGCCTTTGTTGGATAAATTGGCTATGAAGGTTTGCTTCGGTAGCAGACAT
CATGTGGAGGAAAACAGTGGAGGGTGTGGGCCAAAGGTTGGACTTTGACACAGGTGAGGT
GCACTTATGAGGGACACTGGAAAGATTGTGGTGGAGGCCTGCGAGCATATAGGGTTTGTG
ATAGGAGTAGGAGAATAGGAGAAAGGATATAGTCTTGGTATGATGTGTAGTGAAAGAGAT
TCTCCCTTTAGTGAGTCCTCAGCTTTGTACGGTATAGCTACCTAAGGATACTCTCATTGC
TGAAGTATGATAGTTTCGCAGAGAATGGAAGATGTTGAGAACCTGAATGTATTAGAATAG
TCCAGCATTGGGAGCTGAAAGAGGTAAACAAGTTTTTTAAGATATAGAGAGGATATCACA
GCTTATAAAGGTGAAAGGAAGACACAAATTGCGTGAGGTCCTACAACAAAGTATTGTGCA
AGGGAGGTGACACTACATTTCATTGGAGCTCTTTGTAGTCTGGTCCTACTCCTAACATTG
ATCAGGTAAAGCATCATGATTACAAATTTTAACAGCATCACTTCAAGCAAAACTGTTTCC
ATTTTTAAATTCTCCATTCACAACTATTTATATATGCTTTCAAGTACAGAAAATTTAAGG
ATCTGACTACTCAAAATAAGTATACATTAACAGATTATACCAACATAAAATCACGGTGTT
ATTACTTCCAACAAAAGTTTCTAACAAGCAGTGGAAAATTGATCTTCCATCATTGTCCTA
TTCCTAATTCTAGTCTGCACCGCTGGTGAGGTGACTGAGGACAATGAGAAGATCCTATCC
TCAGGCTGAAACTTTCTGGATCTCTTTAGGTTTGTAGTGTTTTTCGAAGCAGAAAGAAAC
CCATCAAATCCTTGACGAGGCATTGCCAAAATGCAGAAAATTTCATATAAAACAAAAAAA
TCTAACCAAAAACTCATGATTGACTGTCAAAATGTGAACATGGCGTACTGACACAAAATA
TGTGCATTGGAGTGCTTGACATATATTCACTTAATTATTTGAATGCATGTACACTAACAC
ATCTGTCTAAAATTTCACTGACAATATTAAAAATATTCACTTGCAATGGATTTAAAATTG
CAAGCATTATCTGCATATCAAAAGTATCATCTCAGAACCTCAATTTGTGTAGTCTGAAGT
ACCCTGCATTGTTCTAAATTCCATTCCATTATTTACCCAATACCACAATTATTTTTTTTA
GTAAAATTTATTAGAAAAAGCATCCAAGGGGATTTCACCTATGTACAAAAAGCCAAAACT
GTCAAATAGCCATATGCCCAATGCCTCAAGTATCAAAAGACTCCGCAAATCATAAAAATT
GGTCAAGGGTTGATTTGAAATTCCCTGAAACTGAAACACAGCTATATAAAAAATTCAAAT
ATAGGCTCCTCTACCCCTTCAAAGACCTGCCATTATCCTACCCCCAAAAACTCCACACCA
CACATGGAGATGCCAAACACCTATACTCCATGGGAAAATCCAAGACACCCAAAACTTAGA
TAAAATGATCGTTAACAAATCTTTAACCATTTAGCATATGCCAATGATTAAGAGCATGAA
TTCCCCTCTAACATACAACACCAATTTACAATACTCTGCCACCATATTTTGAATATTTCA
AGCATTGTTTCATTCTTTTTCGTCTAATTGGTTTACACCCT
>TeaL_71240
TTTATTTATTTATTCATTTTTGGGCTGTCACATGCTTACATGAATCTATACGCAGTTTTT
TTTAATGTTCCTTATCATTCATTCATCAACTACTCAACTTGCACAAACCTTTTTTGGACT
AATTTTGAGTTAGCAATGCAAATTGTTTTTCAGTATACGCAGGACTATTGGTATTCCTAA
GGCATAGAACTCATGTCTTTCCTACCAATGTTAGCCCACATTATCTTTGTTTCATTCTAT
CATTAACTCGTTGGTGACAGGCCCACAACATCAGTCTAGCAACCTCATCCCTTTTTTTTT
TGAGTCTTGCATTTGGTCCCAATTGATACCCCTTGCAACGTGATCTGCAAAATATATTTA
TTATATGCTTAGATTCATTTGTTGACGTCCCTGAG
>TeaL_71241
ATCGGGAGTCTTATCAATACTTAGTTGAGAGCATTCGTCGCTTTCCCCCTCAGGTTATGA
TTCTTAGAATCGCTTTATAATATTGTTGTATCTTTATATCATTGATATTGAGAATTGCTG
GGGCTGAACCCTTCATCTTATAGTCATAATACTCATGCCTACCACTGGCATAAAAGCCTC
ACAAAAGCAGACAAGAATAACCAAAAATGGCTTACTGGATCATAAAGCAACACAAATAGG
CTTGTAACTTGAGAAATCCATGAAGGAAAAAAAAAGGGTACTATATATCAGAAACACTCC
CAGCCGAACCTTTGAGAAGCCAAAAACTCATCCAAACTTGAAAAACAAGTATGGGTTATC
CTCCAAAAGCCCTAGTCAGTGTTGCACCCAGATTTTGATCCTCAATTGTAATGAGGTATT
AACATTTGGCACCCACAAGAGATGTTCTGAGCACTGGTGTGAAAAACAAAGCCTGATCGA
AGATCTCAAATAAATAGATCATTTTTTTTTTTTGAAAAATAAAAAATTGAAAAACCATAT
CAAATGAACTAGAAACTTTGGGAAAAATTAGCAGTAACTACCTCTCTTCAAGTTGAGCAT
ACTGATTATGGTACTATATTTTTTTACATATCGATGACGAAAAAGATGACTAGAAAACAA
AGAGTAAGAACGAGAAACCCTTTTCTACAATACAAGGAGGGTAAAACTTTGATATCACGT
TAAGAGTGAGACAATACGAGAGAAGAATGAGAGAAAAGGGGGAAACAGGATACGGCTATT
GAGGGTGACCCTAAAACAACATCTATCTAACAAAATAAAAGGTAAGAAAAACTACTATTG
GGTGGAACATGGATTTGGTGTTTGCTTGGGAGATTTGGATAGATATCAATGAATGAGCTA
ATAAAAAGCACAGCCTGCTACCACAGGTTGTAGAATCTGGCTGGCATGTTCTACTGATCA
TTGGCAGAAACAATTGATTTTTATTTTCCATTTGTTTGTCTAATTCTAAATGTACCCATT
TTATAATTTCTACGTTGATGATTGCAGGAGAAATTTGCTTCAATGATT
>TeaL_71242
GAAATAGATCGATAATTGTTCCATTACCATGAAAATAAATAAACAAATAAAAGAAATGAA
GGAAATATTGAATTCTTTTTATGCTAATACTTCCAACTTCCATATTTGTTGCCTGTTACA
CAAAGCCCAACAAACAAGCCTGCCTTGCATCTCTATAAAGAAAGAGTTCCCTAAAAACTC
CACCAAACAGATCACAAGGCCAAAGGCTACAAACAAAACACCTTTTTCCAATAGGAGCTA
ACCAAACTTACAAGAAGAGAACAAATTCTCACAACACATCAACAAAAAACAATAAAAAAG
AAAAAAGAAAAAAAAGAGGAAACAGACCTAAATTCTCAGCTGTGCACAACCCAGAATAGG
TCCATAGCACCTAGTCATAGGTGCCACCCGGCGCCAAATCGGTCTCTCGCTCCCAATCGT
CAAAACATTGACAACAGACAGCTTCTTGATATCCGAATTCCATCGTTCGGGCCCTATCAC
CACCCCTCCAATCACATATATATCATCTCCCAACCCAATCATTGCAAACCCAATTCTCCT
CCGGAACTCCGATGCTGAAACCACTACCTTGCTTGCTTCTATCTCCTGCTTGAAAATAAT
GCCATGACTCATCACATAGAGAGCTCCGCGGATGACAGCCATTGGACCCTGGAGCCAACC
GTAATCCCAGACGGTCCAACCAAGCTTGACGCCGTCCAAAACTTGCACGGTTGATAAACC
CTTGTGAAGGACGTG
>TeaL_71243
ACAAAGGTAAGGCAGAAGGAACAACATCCAGAAAGTACAATTCACCTTGTGCTCTACCAT
TACTAATCATTTTTCCTGTAGCCAGTTCTTGAAAGACATAATGAGTAGGAAAAAAGGTCA
CCGAGCAATTTAGAGAAGTAATAAGTCTACTAATAGAAAGTAAGTTAGTGAAAAAATTAG
GAACATGAAGCACAGATGATAGAGAGAAAGTAAAGAAGATATAGAGGATAAACCCTAAAC
AATGAATCGAACCCTTGCCAGATACAGAGAATAAAGTGTCATCAGCCACTCTAATCTTAT
CTCACTTAGAACAAGGAAAATAAGAATAGAA
>TeaL_71244
ATCCCAACCTTGGCAATCCACTTGGACAGGGGTGTTAATGATGGATTTAAGGTGAACACA
CAGAGTCATCTTCTTCCAGTCTTGGCTACGTCAATCAAGGTAATTTTGGAATCAACAAGT
TAAGTTTGTACTTTATGATTTTAAAAATTCTTACTCACATAACTAAATATGGTAAGTAGT
GTATGTTAACCACATTTATTCTTTTTATAGCTCCTTTAAAAAGATGAAGAAGTGGAAATT
TGAGTTTAAACTTGTCCAGTGAATTCTTGAACTAACAGTGGAACTAATATTAAAATATAT
CAAATACAAAGTGATTAGGATCAAATTTAATATTGGCCTGAGTTCAAGTATCATGTGTTC
CGCTTAGCTAGTATGGGATCAGGACACCTTTCGTGAGCAAATAAGCTAGATCTTTTTAAG
AGACTGGAGTTCAATTAGTTGCCAGTTTTACAATTTGATTTGCTTATGCTTCTTTAAAAG
CCAATGGTGGCCCCTTATGGTAGTCCTTGACTGGCAATTTGGCTTAACAGGATTTCTGAC
AAGAATTATTGTTGGGCATTAGCCTGGTTCAAGAACAAATGCTCTAAGCTTATAATACAT
ATTTTGCTCAACAGTGCTGATTTATGCCTATCACTAAGCTTGAATCTCAAATAGATTAAA
AGTTAGAAATGCTTTTTCTAATTTTGGTACTCAAAGTGTTATCATGCCAACAATTTAAAA
ATTATTCAAACAAGGGTCAAATTTTTTTTGTATTGTCAACAGCAAAAGGCACCTCATCAA
ACTTATTCCAGAATATGTTATTAAATTGACCATCTAACGCAGTAGTTGAAATCATGTTGT
GTAATTTTTGTGAAGTGACAAGGGCTTCATTTGATGGGGCCAATGCAATATTGATTCATG
GAAGCATCACAAAGGCTGAGTGCTCAATTTAAAAAGAGAGAGAGAGAGAGAGAGAGAGAT
GCAGTCCACTTAACTGAAACTGATGTACTTTGGACAGGCAGAGCTTAATAAAGTGGTATC
T
>TeaL_71245
ACGCACCATTGAGGGCAAAGATAGTGATTAAGCCTTCTCCTTTAGACCACAAGGTGTTAG
CCCATTTGACATTTATATATTGATTCATGGGCTATGCTCCATGTGACCCTCAACTTCTAT
ACTGTGTACCAGCCTATTCTTTATTTCTTGGTATGGTATAAATTTAACACTACACAATAC
ATATCAGTCATAACAACGCCAAGCTCCAAAATTAGTTTTATTGAATAGCTATTGCATTAG
TGTATTTTAGGAATTTTGTAAGGTTTTTCCAGAAAGCATCTCAGTTAGGTTCCCTAGGGG
ACACCCTAGCAACTTAGGTCGCATTGTCCCAATAAAGAGACTGAAGGTTCATTCTCTTTA
TATTAAAATTAAAAAAAAAAAAAAATAAAAAAAAAAAAAAAACTGAGTTTGAAAACTTTT
GGCTATATTTTTCATTTAATAGATGTTTCAAATCAACACCACATCAAAACAAAATGGATT
GATGTTTCTTTTCATATCCATATGTCCCAAACATATTACGATCGTTTATTCCAAGGGGTT
TTAATCCAAAACTTAGCCAAAATGCACTAGTATGAGTTGATAAGGATTACATCTAAACTT
GAAACTGCATTGCAAAGTGTCACGATCCAAGCTTCAAGCCTGAGTCCGTGCCCTCGTTTT
CTTCACTTGTGCCAACCTAAACCTTTATATATGTACAATAGGGAGTCTAAATACATAATA
GTTGTAGTTGGGGCATGTGTTGATTTTCACTTGACCCGGGGTGGTGTGCCAAAGTTGTGT
CTCAAAGTCCTAGGAAGGAGATGTGGTTTAATTTTTTTGAAGGGCTAGAAAATTATTTTA
GGGTTGTATGAAGATTCCTTATAATTATTTTTGTAGACGTATGAATGCTCAAGCATGTTG
ATATGTTCTCTAGGCAGTTTTATAAATGATTAGAAAGCATATATAGGGTAGCGTAAGCAA
AGTTTGTCTAAGCCCGTAGTAGTGCATCTATTAGCTTATTGCCTGCCAATCTTTTTGTAG
TCTGGATATTTTTCTCCGTTAATGAATGTGCCTTTGTTAGCTTCAAATGTGCATCTTGTT
GCTTTATTGTGCCTTTTATATTATGCACTAGCGCCTTTACTTGTTTCCTTTTTTGTGTTG
TGTGTGTGTTCTTTACGAGGTAATCTTTGGTGGGTTTAATTGGTTACCGTCCAAGGCAAG
TGCCCCACAATCATACAATAGTGGAAAGTGTTGGTTCATAAAAAATCAGTATTAGAGCTC
AATTTGAAGCCTCTTGTGGTAGTCGGAAGCCATGTGTAATGTCCCCATCCTAAGTAGTAA
TGATATTGTTTGTTTGGGCTAGGCACTTACGGTTTTTAATACATCGTTAGTATAGTAGTG
AATTTTAGAGGCGGGATGAGTACTACATTCACCCTCCCACAAGACTACTCATCCTTCTCT
TTATGATTCAAGAGATGGCTCATATGGATTCTAGAGGTGGTTCACACCACTCCTTGACTG
TGCGATGCAACACTTCGATCTGTACAACACGTTGGTGTCACACAGGCCAACATGGTCTAT
ACATCGTGACGTAGGGCTCGCTCTAATACCTATTGTAATGCCTCCATCTCAATATGCTTT
GGGCTAGGACCTCATATTTTAAAACGTTTTGTTTCGAGGTATGGATGGAAACTTATTAAG
ATAGCTCACAAACTTTTCCTACCCAAGTGAGTCAAGCGACGTGGGATGAGGTACTGCACT
ATGCCTCCAAAGAACCAACATGAGCATCTCAATGAGGCAGAGGAGCAATTGGAAATGCTT
ACGCATGAGATTGCAAAACGCGTGCTCAAGTTCTATTAGCACCGTGGTTGACAATCCACA
AGCTAGTGGCACTATAGTATAGGTGACCTTTCTGACAATTAAGAGCTTTACGTATGATGA
CCTCAACACTAAAATGAATTTGCTAAGCCAGTAGTCAGTACTTGACCACTAGCACTTCCA
TCTTTGAAATGACAAAGGTGTATGTATTTCGGAATTTTGTGCTTATGGAGGAGCACATGA
TGCTAAACAATTAGAGAATTATCTCCTTGATATGGAGCAATACTTTAAGGCTGTGAAGGT
TGATGCAGAAAAACGAAGGTTACAATGGGTACCATGTATCTAATCGATGATGCTAAACTA
CCATAGCATACTACGAATGAGGAGATCCAAAATAGGCTTTGCACCATAGACACTTGGGAA
GACTTGAAAAGTGAACTAATGACCAATTCTTCTCGGAGAATGACAAGTACATCGCTTAAT
GCAAGCTAAGAGACCTCAATCATATGGGCATTTTAAGAGAATATGTGAAGTAGTTATCGG
TGCTGATGTTAGACATCCAGGACATGTACAAACAAAGATAAATTGTTCTATTTCCTAGAA
GGGCCCTTAAGTCATGGGTGCAAGTTAAGCTCCAAATGCAATGATTGCAGGATTTGTTTT
ATTTCCAACTTCACTATTGTTTAACCCTGAAATGAAAATTTCTAACTGGTGATGCAACTT
AAGTAGATCGTGAAGCGACACGAGCTCACTTGTGTGGCATCCTTGTCAGTGGAGGATGAT
GTGGAATAAGGGCTATGTGACAACCGTAATGGTGTTGTGCCATTTCTTGGATGTCATGCC
TAAAAAAACTCCCCAAAGCCTTACCTCAAAGATGGGCAGTGGACAATGAGATTGAGTTGT
TTCCAAGGGTGAAGCCACCCATTCATGGGCCTTATAGGACAACTCTTGTTGAACTTGTAC
AGTTAAGGAAGCAGGTAAATGCGCTCATTGAGTTGATCTTTGTTTTGTCCTCAAAGGCAC
GATATAGGAGCCCCAATGCTTTTTTCCAAAAGAAGCATGATGGAAGCTTGTGGCTATATG
TGGACTATAGGGCTCTTAATAAGCTGACAATGAAGAGTAAGTACCCTATCCCGCTCATCA
CAAATCTCTTGATTAATTATGTCTTGCCAAGTACACCAAGCTCAATTCGCGGAATGGAAG
TAGGGTACTGAGATAGCCAGGACATGTTTAGAGAGGCTTTCAAGAGAATAAAGAAATAGG
AAAACCAACGAAGAAGGCCACTCTATAGTTAAGTTATTGCCTGAACAAGTCTGCTTCGTT
TGCAATTGAACCACACACTTCGAATGTACGAAGGACCAGTTTTAATTGTTGTTAAAGTTA
GGAAGCCATTCTTTAATATAGAAGCTCCAATCTTGATGAAGGTCCAAATAATATTCCATT
TGAATTGACACATATTGTATCATGCCAATCTAGCATACCAACTCACAACACCTCTACTAT
AATAGCCATTAACACTAGTGACCAAGGGAATTGAAGAGATTCTTGCCAATTGAGTCATTA
GGGAATCAAGATGCCCACACCAGTTGTACTTAGTGAAGTGGAAGGACCTTGGAAATGAGA
TCATCTAGGTGAAGGAGGAAGACTTCTAGCCATTTGTGGATGAACTTGAGGAGTATCTCA
CTTAAAAGTCTACGAGGACGTCAATCGCATAAGTGGGGGGAGAATGTCATAAGCCAAGCT
TCATGCCCGTGCTAGTGCCCGTGCCCTCATTTTCTTGTCTCGTGCCAACCTAAACCTTTA
TGTACATGTAGTGGGAGCTAAATAGCACTAATAGTTGTACAGGGTGCATGCATAGATTTT
GCTCAACATGGGGTAGTGTGCTAAAACACGAACACTTCTAAGAAGGT
>TeaL_71246
TTCAGAAGTCATTAAGCCACTATTACGGTATTACTCCTAAGTAATAAATTGATATAAACA
CGTAATTTTATTATTATTATTTTTTTGTGATTGAGAATACATTATTAGTTTTATGGACAA
CAATGCACCTATTATTTTTTCTTTGAGATACTCACCCCCAAACTACTTGTCAAGATATCC
ACATTTTTATCAAATCATTTGTACCCACGCAAGTTATTAATGTTATTTTAAAATTGAAGA
TGGATTTGTTTTCAGTTTTAGCTTTATCATTGGTGCTAGAGAGAAGGAAAATCCTTCTAA
TCGGCCAACCCACGGAGTTATATTTTAAGACAATGGGGATTTAAGTTGTTTGTTGGTTTA
TAATTTCATATCAGATGTGTTTATGATTGATAGAATAGGGGGGAAAAAATAGTGTATTTT
GTGTTGAAGATTTTCTAAAAAAGAAATTCTCTATTTGTCTTGTGATATTATTTTTATCAA
CGATAATGCAACCCCCACGCGCTTAGCATGGGGGTCCAATTAGTTTATACAAAAATGATA
AGTAGGGAAACATAACACCTCATGCACATTCCAGAATGTACAAAACGCGTGGGGTCCAAC
TAGTTTATACAAAAATGATGAGTATGGGAACATAACACCTCATGAACATTCCATAATATA
CAGAACTCTCTCTCGATCGATCGATGCATTATTTGGCATAAATTAAATAAGTGCACTTAT
TTAGATAAATATATTTATTTAGATCACATCATTTCTTTATTTTTTTGTATATTTTTTTTG
TAAAAAATTAAAAAGTATACTTATTTAGATTACCTTACACAATTAGCATCGTAGTTTAGG
TGAAGATACTATGTGGTGTTTTGAAAAGTTAGTAGAAAATTAATTTTTTGACTTTTTTTA
ATCTATTATCTTTTTGTAAATAAAAAATGTGAGAGGTGATGGGTGATGATTGAGATCTCC
TACAATCACCACCCCCACCACCCCCTCCACAGACACATGGCGGGTGGTGATTGGAGGAGA
AAGAATAAAAAAAAAAAGAAAGAAA
>TeaL_71247
TCCATGAAGTAAGCATGATAACGCTGTTCACCAAAGGGCAACAAACATATTTCAGTCAAA
TTAGCACCCATAGAGGAAACTATCCATCGCAAATTACACAAATCAAGCTATTCATGCTGT
CTACTATGATCATCTCGCCTAGGTAACCCTTTAAAGTAGCATCCAAAAAAAACCCTAAGG
GGTTGGCCTGTGGTAAGGCCTTAGGTCTTGGGGGTGTATTCCCTCTAAAGGTTTAGGGAT
TGAAACCTCTTAGGAGCTAACAATTCCTAAGGGCCATCGGACTAGGAAAAAATCATTGAA
TTTACTGTGGTACACTTGCAAGAAACTCCTTACTGAGGGCCTGTGCACCTCTGGGGATTA
GTCGGACTTTGATCCGAACACTTTAGTGCTAATCCCAAAAAAAAAAGCAAAAAAAAAAAA
AGGCATATGGCCACTAAATAGTTAATTCTGGTTTTCCCAAGCCTGTGATTTGCTTAAACC
TCTCATTAATTGGAAGGGGGTAACAGAGACAATATGGAAACTAAAAAGACAACAGTCAGT
AGATCTAATACATTTTTGGTATCCCTTATGCAGTATTTGGTTCATGGATTTGGGTAGGGA
TTTGGAAAGGGAAAGGGAAAGGGAAAGGTAGGTGAAATGTGAATGAAATATAATTACATT
TCACCTACATTTCACACACTTTTCCCCTTTTCCGTTCCAAATCTATGATCCAAAC
>TeaL_71248
CTCTCTCTCTCTCTCTCACACTGTTTTCTGAACACACACTCTCTCACCGAGAAATTATTC
ATTGCTCCAGGGGCAAATCTAGGTGGTGCTCCCACCTAAGCTATTATTGGTGGAAACAGT
GGATCTCTTCGTCTCATTTGGAGGAGACCACGGCCACTTGTTCAAATATAAATAAGATGG
AGCAATGCTCCTGCGGCAATGAATAATTTATCCTCTCTCACTTCACTGGAGCAGAAAAGA
TACTCCAGCGACAGACGCAGAGCGAAACAGAGAGAGAGAGAGAGCTAAAACATGTCTTCG
CCCAACCCATAACCGGCCATGTGTTTTTTCTTCTCCACCAATCCCACCACCTCCTCCCCG
GCACACCCGATTCCCGGTTCTACCCCGTAACACCGCCGTTAAGCACCACCGCCATTTCCA
ACCACCGCAATGTCTCAGTCACCCGACCACTCCGCCTCTAGCTTGTACTGCCCCGAGAAC
GCCTGCGACCTTGATACCGGGATATCCGATCCCCAACCTTCCGGCCACTCTCCACCGCCC
GATGAAAGTATCATCGTTAGACTCATCGAGTCCGAGCCCCATCACATCCCCCACTCCGAC
TACCTCCGCCGCTGTCGCCACCGCTCCATCGACCTCGCCGCCCGCCAAGACTCCATCAAC
TGGATCCTCAGAGTACATGCACACTATCGCTTCAGACCAGTAACGGCGTATCTCACCGTC
AACTATTTCGATCGCCTCCTCTCTTCTCATTCCCTTCCGGAGGCAAATGGGTGGCCATTG
CAGCTGCTATCGGTGGCGTGTCTTTCTCTGGCGGCGAAAATGGAGGAACCCTACGTTCCT
CTCCTCCTAGACCTCCAAGTGTTCGAACCCAAGTTCGTATTCGAACCCAAAACAATTCAG
AGAATGGAGCTCTGGGTCATGGCCAATCTCAACTGGAGGCTCCGATCAGTCACTCCCTTC
GATTACCTCGAATACTTCGTCTCCAACCTCCCTCCTTCCCTCTCCATTCCCAGCGTTCTC
TCAACTTCTTCCGATCTCATTCTCAACACTATTCGCGTAGTCGATTTCTTGGGGTTTCGT
CCTTCGACAATTGCAGCCGCCGCCGTGATCTCCGCCGCAGGCGACGGTGCCGGTTTACCG
GAGACGTTTTACGAGAGAGCCAACAGAGAAATGGTGAGAAGCTGTCATCAACTGATGGTG
GAGTACCTGATTGACACGTGTCAAACATCGGAGCCGCCACTGAGCCCAGCTGGCGTGATC
GAAGCGGCGGGGTGTCGAAGCTGCGACACACGTTCAGAGGTAAAAGTCGGCTTGGAATCT
AATCAAGCCGAGCCGGACAACAAGCGGCTACGTTCGTCTGCATCGGATGTACAGCAACAG
CAATCGCAGCCGTAGATAAAACCCGTCACCACCGCTCTTTTTTTCCTACTTTTTATTTTT
GCGGGACAGACAAAAAAAAAAAAAAAAAA
>TeaL_71249
AGATAAACTGAAGTGTAGGGGTGCAGTCATCAATAAAAAAAAAACATGGTAATGTAGAAC
CACCTTTGGTGGAAACAGGAGAAGGCCCCTAAACACTAGTATGAACTAAAGAAAAAGGTA
TAACAAAAATAGAAGTACTTTTATTAAACAATAAGGCAATCTTTTTGGCAAGTTTACAAT
CTTGACACTCGGTAAGTTCGCTAGGTATTGTACCTAAAATCCAAATTGAACTGAAGACGA
CAACTGATCAGCGGACAAATGCCCCAAATTGAACTGAAGACGACAACTGGTCAGCAGGCA
AATGCCCTAATCTAGATATGCCACAAATGAAACTAACTTGATGTAGAATAACTAAAAAGA
TGAAAGGGTGGCTAGAGAGGTAGTCAAAGGAAGATGCAAGCTCTCCATCACATAGAAATC
TCCAACTAATAGAAGAAGAAAAG
>TeaL_71250
CAAAGAGGAATTCGATAATTTGCAGTTCTTTGCTGAGCAGGATCAAGGAGATGTACAGAT
CAGGTTGTTCGACTTGAACGGATCAACTAATAACACTGGATGGCTAAGTGATGAGCTAGA
TAAAGAAGAAGAAACTAGAATGAAACCAGAAGGAAAGAAAGCAGAGATAGCTGTCATAGC
CGGAAAGGCTGATGAGAAAGGAAAGCTACCGGAGAGCGATAGTGCGGAACATCCAGCCCA
GGAAGTGAGCGTTGTGAACACGGTTGATACTGAACAAGAAGCTGCACTGAGGCAGTTTGA
ATAAGAAAGAATTGAAGACAGTCGGGAAACTGTAATTTTACAACATCCTGTAGGGGACAC
CTATGATGTGAAGGTAATACATGCAGAGCTAGACAACCGTTTGTCAACAACTGAAGGTGA
GTGGTGGGATGACAATGATTTGCATCTGGCCTATATTGACGAAGACTGGGGTGATTTCAT
CCCGGATGATATGTGGTATGTTAAGGAAATAGATCATCTCACCCATAGTGGATGATATTT
TAAGCCGCCGCACCTGGATCAAGCAGAGGTGTCTGGAAAGAACAAAGAGGCTGAAAAACA
GAAAGAGAAACAACTAGAAGAAGAGGTAGTATTGAAACAACTCCAGAAAATCCAAGCTGA
CATCTCCA
>TeaL_71251
CTCTCTCTCTCTCTCTCAAATGCTACATCCTAGAAAAAAATCTAAAAAAGTGTTTAGAAT
TTGAAATGTGTGCACATGCATTGCAGGTGGTTATTTTAGTCTACCACTTTCCTATTTGTT
GAGTACTAACAATATTGTAGTAGGTAATGCTCTCACCTTGTCTTTTATATTAAATTTTGA
GATATTTTGAGCTTGAAAAGATCAAGGGGTTATGATCTTACAAATTAAGGAAGAAGAAAT
TGTCATGAGCACACGTCAATCGCAAACTTTTGTGTCACTGTCTTGTGGGCAAAAAATTAG
AGAGGAGCATCTCTCATTGTGGGCAAAAAATTGTGTCACTGTCTCTCATTTGAAAATTAT
GGAGCATCTCCTTCAGACTTTTCATCAGTTTGAAAATTTTGCCAGTAGTTTTTGAAGTAT
GAAAAAGTGAGATCATAGTTCCCATTGATTTGGACATAAGCAAATGTATCATTTTGTGAT
ATACTGATTCATAGGGGCTTTCAACCACTTTTTGAAAGTTGTATCATCTTGACGTATGGA
GTATATAAGCATAGTTGTATATAAAAAGGTGGATATACGGATTTGGATTGCTTCATCAAT
TTCCTATCATTATGTGTCAGGTGAGAAATCAAATGCCGATCCCGGGCAATTACTCAAGTG
GCCATGGAGAGGGCACTATGGTGCCAAGGTGAGTGAAGTTTTCAGGTTTGAGTCTATGGA
GAGATATTGTCTTACGTTATAATTTAACTACTAACAGTTATGTTGTGCAAAAAAAGTCAT
ATGTCGATGTGGGTACTGTTTGAAACTTTCAAGGTGCCCAGAATTTGAAATGTGTGCAGG
TGTGCTGCTTTATGCCTATTTTATCTATAGTTATGTGTCAAAAGTGAGAAATCACAGGTT
GACATGGTTATTGTTGCATGAAATTTTCAAGCTGCCCAGAATTTAAAAAATCTCACAGCC
TATTGAAATGTACAATACAATATGTATTTTTTGCTTCCCTCCTCCATATCTTGAGTGGTG
CATTTGTAACAATATTTAGAGAGGAGGTATATTTGCATCTATTTACCAAGAAAAAGAAAA
AGAAAAAGAATATTCAATTATGCTTTCATTAACGTGATTCAATTCAAATAAAGACTTAAT
CCACTTTGCAGATTGGACGAAGGGTAAAACAGGTTCCACTTGC
>TeaL_71252
AGCCTACTGATGGTAACCAAGGTAATTAAATAGAATTAGACCTTAAATGCTTTTCCTATT
TTTGGTTTTTTCTGTGTTTATGAGTTGGGTTAAAGCACGCCAACCTTATTATTATTGTAA
AAAATGTGTACAGAATTTTGTGAACTCCATGCTGATATATCTTGTGTCTTTTAAGTGGGC
ATTTTCAACATTTCTTCGTGACATCTTTCTCATTCCCTTGCCAGTCGACACATGTTCTCC
CTCTGAATAGTAGTGTTTAAAGAAAATAGTAACCAATCATGCATGTCACCATAGGTGATA
GCAATGATGGTTTAAAGTTTTTTAAGGATTTTTAAGGGGCTAAGATTCTACACAATTCAA
TATTCCTTATAATTGCAAAATGGGTAGGTGGGATAAAAATTCGAGACTCTATGGACTTGT
CATATGTGCTACAAAAAGATAAAATATGAGTAGTATTGTCATGCTCAATTATTGCATTCT
CTCTTACAGGTTCAGAAAGAAACTAGTAGCTACACACTACCATGTATGCTTACTCTGATC
CAGACAAAGAACCCTTGAATTTAATTTTTTGAGTTTTACTAATAAAATTTATAATAGTCA
AGAAATCTTATCCTCACGTAATTTGCACCTTCAACCAGGGCAGTTAGGGTTTCGGTAAGG
GGAAGTAACCACCATTGTGAGAGAGAGGGAG
>TeaL_71253
ACTTGATAAAATTGCATTGAAGTGGTGGAATGGATTACAAGATTATCAAGTTCGTGAAGG
TAAGGACAAAAGTAATTCATGGTTAATAATAAAAAAGTTTTTAGCAAGAAAATTTACTCT
CATGATCATGAAGATATATTGTCATATACAAATCAAGATACTTCAATGGAGTTGATAAAA
GTTTGCAATGAAATTGTAGTTGCAAGAGAAAATATTTCACACCCTTGTTTGTGGTAGTGT
AATTTTAAGACTAATGAAGAAGATTTAAATACTCCAGAGGAAGTTCTACAAGGAGATCTT
GACAACATTGAAATGAAATTTCAGCTGTATATCATGAAGAAAGTCAAGACAAATCAGAGA
TTGTTGAAAGGATTGAAACTTACGCCTTCAAATTGGAAATTACTTCAAAGGAGGAAACTG
CTCAAGTTGAGAATTTTTCCATAAAAAGTGAACATTCATCAAAGGAAGAGATTTTAAAGA
TCCAAGATCCAATAAAATTACACAATTCAGTTCA
>TeaL_71254
GCCATCTGTGGAAAGGAAGAGAGTGGGTATAATAGTCATATAAAATATTTAAATAATAAA
TTTGTCCTTTATGCAAGACTTTATAATTATGAGGGGGTTTAGAAAGTATAATTTTTTTCT
TAGTCCTTTTAACAATGAAAGGAAGGTAAAGGGGATTTATAGCCAAATTTCCCGACAATA
ATTGATCATCCTAATTTTGCTCTGTCAAAGATGTAAAATTAGAGGTTAAAAATAAGAAAA
ACAAGTGTGAGACTGTTTCATATGAAGGTAGGCCATACCATTAGAAATGGAATTAGAAGG
ACACCAGTTTTGCTACATTTTCCATTCTCATTTCATCACTTTCAATTACACCTTTAATGA
GGTGACAAACAATTTTAAAAGGAGAGAGAAGAATTTGAAGAGAGTTAATTAGTTGATAAT
ATTAATGAGTGGTAATTGGGGGCGGTAAAATAAAGGGTTGGAGCATTTCATGTATTTATT
GTATTTTGTATTGTAATTGCCCTCCAATTTGTAACAATTCCCTCACTATTTAATTACATT
TATTTATCATATTTTGTTTATTA
>TeaL_71255
CCCTTATTGATCAGAGTTCGAATCTTCTACTACTTAAGTGAAATTTCAACGATTTAAATA
GATCGACTAATTTCCCTTACTTTAACTTGTAAGAGTGAATCCTAATAATCCTACCTTAAG
AGTGTTATGGGCATAAAAAATAAATAAATATTTTTGGTTTGTCTCGGTCGCACATTGCTT
TTCTACTCATTTGAGAATTGACCACACACACACGCTCTAGATTTTTAACTCTGACACGCT
CTAGATTATATTGAAAAAACTTTTCAAAGGACTTGGTCTTTGGTCCTCTCACTCTCTCCC
TTTCTTTTTCTCTCAAACCGCGTTAGATTTGTCTTCAAACACACCAAACAAACACAACCT
TAATATCATCATCTTCCTCTTCACCTTCTTTGGATTCTCTCTCTAAAACCATGAAACTAC
ATTCTTTTAAACTCATCCTATATGGCTCCTCTTCTTCTTCTTCTTCATAGAAAAACCTTC
TCTCTCCTCCTCACTATAACCTTCTTGTTCCTTTCTTGTTTCCCATTCTCCATTTCTTCA
CTCTCCACCGTTGCCATATCCGAAACCGGTAACCTCACAGTCATCTGTGCATCAATCCAT
TCCGCCTCCTCCTCATTCCTCAACTGTACTAACTTCCCCGCTCCCGGAACTCAAACTTCT
CTCTCTCCCTTCACCGCCAACAACAACAACACATCGCTTTCTGGAATCGTTGCCGGAAAT
GGATTCCTTTGCAGCCTATGGTCACCACCACCACCCTCCTCCTCCACTTCAGTTATGGGC
TGCTGGAGATTCTCCAACACTAACAACACCACCCAGTATAAAAGGATATACCACAGCAGA
CATGCCTCTATCAAAGAGCTTGATGCTGGAAACTCCCACATTTGTGGACTTGTTAATGAT
AATGAGACTACTACTAATGACAGACTCAGCCTCGAGTGCTGGCAGTGGAAGGGATTCAAT
TCTACTGGTTTTAATTTCTCGAATATAGCTATTGGAGAAGATTTTGTTTGTGGGTTACTG
GAATTCGGACGTATCAAGTGTATCCAAAATCAAAACAATGGCAACAACAATGCTAGTGTG
ATTGGCCACGAGCCTGACGGTAATTATAGTGTGATTGCAGCAGGTTTCCACCACGCTTGT
GCCATTTCTTTGAGTAATGGTAGTTTGGAGTGTTGGGGAGAGATGGCGGGTGAGAAGCCA
TTGCAAGGCGAGTTTTCGTCGTTGGCGTTGGGAGAGAACCGGAGTTGTGCCATGCAGGCA
TCCAATGGAACAGTAATTTGTTGGGGGGAAAATAATTTCAGTTTACCGGAAAGTTTGAGA
AACATTAGTTTCGTTGCAATTGAAGCGAAACAACGGGTTTTCTGTGGAATAGTGTCGTCT
GATTATTCCTTGCACTGTTGGGGCACCGAGGTTTTTGATTCAAATTCAATGGTGTTCCAG
AATGTGGTGCCGGGTCCTTGTACAAGTAAGTGCCGCCCTTGTAGCAGTCCTCTGCCTGAT
TACGGCACTTTTTGTGGCCAAGGACTACAGATCTGCAAGCCTTGTGTAGTCGGGGGACGA
AGTTCATCATCTCCGCCACTGCCACTACCACCATCGCCCATTTTGCCACAACCACCACCT
CAGGAGGGGACCAGCGGTGGTTGGAATAAGAAAATGGTGGCTTTCCTAGTGGTAGGATGT
GTCGGGTCCGTTTCATTGGTAATGGTATGTTGTTTCTTATTTTTCAGGTATTGCCAAGTT
AGGGGAAGCCGCATTCATGATTCGGGGCCTTTGGATGATGAGGAAGGGACAGCCCCTTCT
CATCCTCAATCTGAA
>TeaL_71256
TATATTGATTATGAAATTCTTTTTGAAAAAAAAAATTATTACCGTTGAAATTGATAGAAA
TAATAATAGTAACATGTATTAATCTGTTTGACAGGAACATATTACTTTATTTCACAGTAA
CATGTTACTCTATTTGACAGTAACATATTACTCTGGCAATATTATCCAAAAAAAAATAAA
AATTTTACTTTGTCCTTACTTAATTATGCGACTCCTCCTTAGGGGGTTTATGAAGCAAAA
TAAATTGGGATGTCCTTTTCACCAAATAAGGGTCAAATGGAGG
>TeaL_71257
TTGTAACATAGTCTCCATAACCTGGTAAAAAAGGATTTTGGGAGAATCATGCTGGTCAGA
ACTAACAAGCACTGTAAAGTGTATACATTGAATGAAAAAGTCTATTTTGCTAATTTCAAT
TTGACAAAATCAATAAATTGATATAATTATAAGAGTGATCCCCTTAGCAAGACAAAAGTG
TCTCAATTTAGTTGGCTACATTTTGACAAAAAAACAAAATTGTTTCTAACTTCTAACATA
AATGAATTTATCTGGTTCCAGCGAAAAGGTCAGATCAGAATACCTACCTATACTCCAGAT
AATGGTCAGAAGATGCCAACTTGCTTGGCCAAGACTGTTTTATGAGAAAACAAGATATAT
TTGTGCATGCACGTATTCAAGAGAGAGAGAGATGGAGATTTTTTTTTTTGGGAACAATGG
TAACAGGTTACAAAAGAGTGGTAGCGGCTGATCCAAAACAAAAATAAATAAATAAGAAAG
A
>TeaL_71258
CAATCATGCAGCTTTAATTCTCCGGATTTCTTAGCATATCATTTTTTGCCTTTCTTGACG
TCATTAGGGATGGATGCATCACTTATCTATTACAGAAAAAGTATTTAGAACCATAATTGT
TTTCAAGAACCCAAAATAATTCATATACTGTCCCACAGTGGAGGCCTCATCGTGCATATG
TATGTCATGTAATCATATATCAGCGAATAAGCACTCTCCCTCACATTCTTGTCAGAATAA
CTTTTTTTCTTCTCTTCTTTTTTCATTTTTAAATTTTAAAATTTTGACAAATAGACTTGC
CTAATACTATATATCAAATGACAGTAGTAAGAGATGTAATTAGAAGGCTGTGATTGGTGG
ACTTTGCCTAGAGTTCTGTTATTTTGTCAAGTTCTGTTTCTCTGAGACATCTTCTTTCA
>TeaL_71259
ATGCCATATTTTTTTTTTTTTTTTCTTTTCTTTAAAAAAAATATAAAATAAAAAATAAAA
AAAATGGTTATTGAATAAACTGGAAAAGAAGGCAGGTTAAGATTTAGTGGTTCAAGTGCG
ACCTACTAGAATTGAACCATTACATAATAATGACACTCCCTCACTTCCAAATTGTTTGTC
TATTTTCATTTGCCCCTTTTATCAGGTCAATAAATAATGTATTTTCATACAAAATTAAAT
TTGCTTTCACAAACTAAAAGAACTCAATGAGTTTTTGTAAATAAAGTTTTCAATATCATT
AAGAAAAAGAAAAAAAATAAAAAAATATAGACGATTTTTTGGCCGAAAATGGGCACACAA
TTTAGCATGGAGAATATTACAAATACATTGAAAACAATCCGTGAAAATGGAATAAAATAA
AAACATAAACAATAGTCCATTTAAAAAAAAAAAATTCATCATCTTTAAAAACAAAAAAAA
AAAAACCCTAATAA
>TeaL_71260
GTTTAAGAATTTAGGGAAACACAAAAGTTCCTTAAGGGAAGAGGTTATAGCAATCCTTGA
TTTAGACCCCAACCCGTTGATGTTTTGAATTCGGGTTTCATTTGTCTTATTTAGATATTC
ATACCGTGTTTCTCCTTATTTCTCATTGAGTTTGAGTATTGGAGTGTCTTGGTTGTGTTT
GGAACAGGTTGGTTGCTAGTTGGTTCAAACTGTTGTTGTCTAGAATTTGGCTTCTTCGCT
CGAGCGAAACTTCTTGCGCTCGAGCGAGCTTTGTGAGCTCCCAGTACTTTTGCAGGCCTG
CAAAGATACTGGGGAGGTAGTGTTTTGCGCTCGAGCGACGCTCTTCTGTTTGTAAAACTT
CTGGGAGTATGCATTCTGCACTCGAGCAGAGCTTCT
>TeaL_71261
GTTAGGTTTAGTGGAGTAGGGGAGGAGGTAGTGAGAGTGGGGTAGTGGGTTAGGTTTAGT
GGAGTAGGTTTAAGTGGGTGAAGTAGGTGGAGAGTAGGTGGTTTTTAACAAAGACCGTTT
GAGGAGAAATAAATATTGGGGTGCTTAACAACTTGAGGACGAAGCTACTGGTTCAGATGG
ATTTTCTATGGCTTTTTTCCAACATTGTTTGTGGTCGGTGAGACATGATAAAAAATTTCT
AGCATTTTCATGAATGAGAAGTGTTTGATACCTCTTTTATTGTTTTAGTACCTAAGAAAA
AAGGTGTAGGGGATATTGAGGAGGTAGACCTATTTGTGGATGCAAGACTTGGAAGTGGGA
TGTGAGGTGTCATCTGTTGACATTGAGAAGGCATATGATCATGTTTGCTGGGGCTTTCTT
GTGTTTGTGTTTTCTAAGATGGGGTTTTGAGAGAGACAGGCGATTGATTCATTTTTGTAT
TTCCATTATGAGATTCTTAGTTCTTTTGAATGGTGTTTGGAAGATTTTTTTCCCAAAGTT
CCAAGGTTTGAGGGAAGGATGTCTGGTGTCCCTGCTTCTATTTGTTACCATTATGGAGGC
TTTCAGTCACACGCTTCATAAAGTAAAGGAATGAGGGATCTTGAAAGGCTTTGAGGTGTG
GAATAGGGGCAGAAAAGTCATATCCATATCTTATTTTTTATTTGTGAATGACAATATAGT
TTTTCTGAGGCCCAAAAGGAGGAGTTAAGATGTTGATGTGTGCTATGTTTGTCTTGAGGT
TGTGTCTAGTCTGGAATTAATACAGCCAAGAATGAACTTAGTCCAATGGGTGAAGTTTGT
AACTCTAGTTCTATTGATCTGGCTCTCATTTGGGTGTAGGATTGGGGTTTATGCCTTCTT
CTTACTTAGCTCTACTGTTGTGATTCAAATCTAAAGTTATGTAGGATGTTAACTTTAAGA
AGAGATTGACTAATTAAAAGTAGTTTCTCTCCAAGGACAATTAACTCTTATTAAGAGTAT
GTTGTCCAACTTTCCTACTTTTTTCACTTATTTATTTATTTTTTATTGTTACGTTGCTGT
GCCTATACTGTGCGAAGACTTGAGAATATGATGAGGGACTTCTTATTGGGAGGGTTGGGA
GACAAATTTAAGTATCATTTGGTAGATTGGAAGGTTGTGACCTGGTGTAATGGGAAGTGT
TATTTGTTCCCAACCTTGTGATGCTAGTTTGAGTCATGAAAATTAGCCTCTTCACAAAAA
GTGAGGGGAAGACTGTCTGCCTACTACCTCTCCCAAACTCTATTGTAAGTTGAAATCTTG
TGCATTAAGTATAACCTTTTTATTTTATTTTATTTTTTTATTATTATTATAGATTGGATG
GTGCTTACTAATTAATTATGGGTGCATGGTTGTGGATTCTTTGAAAGTGAGTCTTTGCAG
GATAGTGATTGTGGAGAAATATGGCAGTTGGTCGGGCGGGTGGAGGATTGACATGATCAA
AGTCTTGTATGAGGTTGGTCTTAGGAATAGTATTATGGGAATATGGGAGGATTTCTTCAA
ACTCTCTGTCAAGGTTGTGAATGGTCACAAAATACGTTTTTGGTAGGATATATGGTGTGT
AGACTGTTGATGGAGGCGTTTCTTGATCTCTTCCAGTTTTCAAGGGACAAAGAAGTAGTT
GTGGCAGATTTCTTGAGCACCTCAAGCAGTGGAATTGTTTGGACTCCTTAGTTTAGAATA
GTATTGATAAAAGCATGCTTAAAGCACAAAGCGCAACAAGAGAAGAGTTTTTAGTAGTTA
AAGTGCAATATTTTTTGTGCTTTTTTACATTTTTATTTTTGTTTAAATTTTTTTTTTTAT
AATAGTTTTAACCTTTGCATCATGGTAGTATAAATACTGATAGTATGGTATGATGCACTA
CATGAGATCAAGAGTGTGGTGAAGGAAGGGAAATGGGTTTTAGTGCGCTGGTAGAGATCC
ATAGCCAACGACTACGAAAGTGTATTGTAATGTCAAGCTGTAACATGCCCCACCAT
>TeaL_71262
TAAATATTTTAAAATAGTAAAAAGAATTAAAATTTATATATGAAGGCTCCGAACATGTCA
TTACAGAGAAGGAAGCTCGTTCTCATCAAAAGTGAAATCAATGTTTTGAGCTTCAATTAT
TGAGCTTCTCAATTACGCACTTTGTCTTTTTTCTTGATTGGTCATTTACTTTAATTTCCT
TGTGGAATATAGTTGCACAAGAGATTTTTCTTTATTTTTTATTTATGCTTAAACCATTTA
ATAGACTAAGTTTAACAAGAGTCTAAGTCAAGCTCTTCATATGCGTACTTTTCATTTGTT
TATACGCAAAGGGCGTACAAGGCGTATGCCTCAGACTATGGTGTGCAAGCCTTTGGAGAA
TATCGCCAAAAATCGAAGCTTCATTGCATTTTGCATTAGCCTCGCCTCAAGGCAAGCCTC
AATAAAGTTTTTTAAAACTTATTATATATTCTTTTGACAGTGTATAGTGTTTTGGATGCC
TTTGTTAACCAAATTTCTAGATGGTGTGTGATTGTGCATGCACTGCTATTGGCTTGTCTG
TTGTAGGTAGAAGTTTTGCCTCATGTGTTTTAATAGACGTGTTTACCATGTTTGTATATG
TTTATGGCATCATTAGCATGGTGTGTGGATGATATATATGCTACTATTGAAGGCAAAAGT
TTTGCCTCACATATTACGTGCCATTTCTATGGATATTGAACAAATATTCTCTGTGTCTTT
CACCCCTTTGCGTTAAAGAGGTAGGCTAAGAAGCAAACACTTCTAAAAGGGTATCATGAC
ACGTGTTGGACACACATTCAAAATGTATTATATTATTATTTTTTTAATTTCTTTTAGAAC
CAACACACTTAGGGCCTAGGGAACGCGTATCTCCACTTAGACATATATGAGATGCATTGT
AAGTTCAAAGAAAAAAAACTTAAGTTCTACTGATAAAATAAAAATAATATGGATTTAAAT
CTATTTATCCGTCCTTGAGACTTTAAAAAAATATGTAAACCAAACCAAACAAAACAAAGT
CTTAAATCTCATCAAATGGGGGCGGCTATATGAAT
>TeaL_71263
AGCGTCCTGTTATACAACTTTGGAATGTCAGGGTCCCTAGTCTGCAAGCAGTAATATGTT
CTTCATTTTTTATTTTATTTAATTATTTATTTTTTGAAGATTTGCAATCATAGCCTGGGG
AGGAGGGGAACCTTGTCCATGGCAAGACGTGAACCCTTGACCTCCATCCATGTGAGGTTA
AAGAATTCTGGCCCACTGAACTAATCCCCGCTTGGTTATGTATGCTGCAAGTAGTCTGTA
GTCATATCAATCAGGCTATCAATTTCATAATGGATTTCCTTCTAATTGGGTAATATTCGG
ATTTAGAGTGCCCTCGCCCTTGTAATGGGATCATTTAAGTTGTAATTGAACTTTCTAGTT
GTGAACCATATTTGTATATAATCATTTATGATGACAGAGACAGATATAGTAGAATTCGTA
TCTGACGCAGAAGTGCAGCTTACTATAATGACTCTTCTCCTCCTCCCACCCCACTCCTTA
GGTAATTTATCTCCCTCTTTTTAAATACGGTCAAATTGAAATTTTTTGTATAAACCTTTG
ATTTGATATTTCTTCATGATTAAAAATTTTCTCTATAATAGAGGAAATCTGTAACACAAC
ATTTAAGTTCTGCAAGTTACATATCAGGACATGTTGCCCAAGTGTCATAAATCATGGAGT
TCAATTTTTGAATGAAGAACAGCTTTACAATGTGTCCTACACATGTCCAGAAGTGCGAAA
AGTATTGGCATTTGACACAAGCACAAATCCTTCTTAAAATTGGCATGCCTGTCTTGTGAC
TCTTTTATTGTTCAAATGTATATTGACCTTCAATCCATGGCAAATCAATTTTTAAAATAT
ATATGTGTAAAAAATGAGTTTGCTGTCCAAATGATACCAGTCAAAAAAGAACTAGACAAA
AATGGCATACTTAAAAAGGCCTTTCAAGCATAGTGAGACAAATAAAATAATCATATTAAA
GATCAGTAGGTTACATAAAAAGTGAGAAATACTTGGTAACTAACCTTTTCAGAAAGATTA
CAAGCCTTCAATCTCAGAACCCTGAAGAAATCATG
>TeaL_71264
TCCTCCAGTTGTGAATATGATCCTGAAGAATCGTCTAAATTAGGACATTAAGTAATAAAT
CTGGGCATGATTAGAGAACACAGAAATGGGATATATATATATATATATCTAGAATAGTAG
GGAGAGATGTTGAGTCCATCACCCACTACCTCAACCAGAAGGTTATAAAAAATGGAAATA
AAAAATGGAACAACAAAGAAAATATAGATGGCTTATCAAAAGTCACAACTTAAGAGTCAC
AATAGAACTTCCATTAATTAAATAAACATTCCATTGTTGTGTCCATGATCATGACCGTCT
AAGTCATCACTATATTTACTAATGTAGAACTAAACTAGTTTAGGCAGGTCCAGATTTAGA
GATCCAACTATTATAGAAGAGTTACAATTATTGACCCTGCGTCATAAATCCAAACAGTTA
AAAGGGCTTCAAATCCCTTCTGTAGTTTTACTTGATGCAACAATATTTATGTAATCAGCT
TTCAATTTCAGTAGTATTTCAGACTTCCAAAGACATTGCTTAGTTACAACAATGTATTTG
GA
>TeaL_71265
TCTCTGATAGTGATGAAAAGACAGAGATGGAGGAGTTTTTGTATACTGATATCGAATCTT
TATGTGCAAAACTCAAGTATCAAGAAAAGCAGCTCAAACTCAAAAGAAGGTGGTTGATGG
GACTACCTTTTTTCCTCCGATTATGAACAAAAGCAATTAAACAGATTACAAGCTTTCAAA
ACACAACTATATGTATGTATGTATGTTTGTGCTTATATCTATTTCTTTTAGTCAATTTAA
CTGCTTCTTGCCATCAATTTATAGAATTATGCAGGAAATTCTACTTTAATTTCTTCGTAT
TCATTTTGTTCCAAACTAGTAATCTTCACCTGGCCAATTTTTTCCTCTTTTTCAATACAC
TCTTAGCCAGAAGATGTAGTGGAATTTTGAAATATTGAAATCTTGAGACATAATCTTGTG
TTTGGAAATGAATTGGGAATATAGGGCAAAATTTTAGAACAAAAGTAGGAATAGCAATGA
AGTAGAGTGGGATTGGATTTGTGGTGTTCTATTCCTACACCATTCCTAGTTGGGGCAATA
CTACTGGCCTTGGCTCATTATTAGGATCCTTGGGGCATCTCCAATGGAGATGCTGAGCAC
ACTAAACACACATTTATACAAGTATACACACCACACCTTTGGCCATAAGCTAAAAAATTA
AAATTTTAATTATATTCTCTTTA
>TeaL_71266
GCTTTTTTTAATTTTTTTCCTCCAATTTTTATGTCTTCAAATTGTGTGATTACATGCTCT
CGAAACCCAACTATATGTATGCATGTATGTTTGTGCTTGTATATATTTCTTTTAGTCAGT
TTAACTGCTTCTTGCCATCAATTTATAGAATTATGCAGGAAATTCTCCTTTAATTTCTTC
TTCATTTTGTTCCAAACTAGTAATCTTCACCTCCTCCCTCCTTTCCCATGTCAATTCAGT
TGTTCCCATTATGCAGACGCTCTTTAGCTGTACCTTTTCTCTTTGAATTCAAAAAATTCT
TTCATTCGGCTTGCAAAATACCATCGAACTCTCGTGTTTTTAGTTTATTTGGCTGTGTCA
GACGCGTACGATATGACCATAAATTTGATTCTCTAATTCAGTGTCAGACTCATCATCATC
ATCTTCTTCTTCTTCTGGTGCAAGAGCTTTAGCTGCTATCTGGTGAGCTAGAGCATATAT
TTTCTTCCTTGTCTTCATAATAATAAATATGGCTTTGGATATAGATGAATGCTTAAAAAC
TTTGAAGTTTGGATCATTGTCATTGACCTTTTGTTGAAATCATGTTATGAACATTGTTTT
TGTTTGATAGATTCCAATAGTTTTAGATTCAATTTCCAAATTGTTTGGTTATAGGGCGTG
TTGCATCTTTTTTCTTATTGACAACTAGTTAGAGCATCTCCAATCGTTTACCAAATTTTT
CACTAAATTTGAGTTAAAAAAAAACCCATTTTCTAATTT
>TeaL_71267
CCATAGAAGACACACTATCAATCCTGCATCAGCATTTGTATACCATGAATGTGGGCTTGT
CTTCAACAACTCATTAAAGAAGGCTTTAGATACATAAAGAGCAATAGGATCATTACAACA
TGCATAAGCAATCAGCTTAATCTATCTTATAAATGCAATATTGTGCTCCCAGATGGCCTC
ATTTCTATTACTGACGTTACAATAAAGGCAATACCCTTCCCAAACCCACTCACTATATTA
AGACAACAATGTTTGACGGATGGAACCACAAGAGTTGGTCCTAACGGTCATGTAACGGCT
CGGCTATGAATTTTTTTGTATCCAATACTATCAAACGCTAACAGAACCCCAAGATTCTGT
TCCACAATGGCTGCTTTTTAAAAACCATGAGTTCTGTAATGACTAAAGTCTTTGTATACG
TGTTTGCACACCATTTGGTTAATTTTCTTTATTTATCAAAAAATTGTCTCAAACGATCAT
CAATGTTTCAAAGAACAAAAAGCCACAGCATCATGCTCACAAACTTAACCTATTTCTGCA
TATCCAATGTTTACAAGTACACAAATTTACATGCCATAATATTCCAACATCTAATAAATG
AGAAAAACATTGAAGTTTCCGTAAGAACAAAAAAAGGTGACTGTTGACATACCCAAAAAA
GTTGTAAATGCAAC
>TeaL_71268
GGCCCACAAGGCCATGGCCTAGGGCCCCTCAAAATAGACCCAAAAAAGGGGCCCCCTCCT
ATTATAGTTTAGTGTAATATATTAGGTATGTTTTAAGTCCAAAAAAAATTAAAGAAGGCC
CAAACTAACTTAAAATAAATTGACCCATTAAAAAATTAAAAGGCCCATTCAAAATTAAAA
GGGCCCATTCTCTCTCCCTATCTAATTCCTAACTATAACTCTTAATTCAATTTTCCCAAA
AATTTGAGAGAAGCAGCACAACAGAGTACTAACGAATTTCTCAAGAATTCAGAGAAGCAA
CACAGCACAGGTAGGTCCTATTCAATTAATTAAATATTTGTCTTGTCTTTTGCAAAGAAA
GCTATTATAATATTGGTATTTAT
>TeaL_71269
ATACTACATAAGCTCAAATACCTTGTTTTGAAGCCAAAGTTATATGGGGCAAACTAAATG
GTCATCATTCCCACGAATATTTCATTGTGCTCTACATAATTTGAATCTATCCCAAGTCTT
AACACAACTAATCAGATGGCACTACCTAAAAGTTTCAAATCTTCATATATGAGTTGGCCA
GATCTATTACTGTTAGAGATGTCACAGATTGATAAAACAATTAACTTGAGAAAGCATTCC
CTGAACAAAATTCAAGATATGTCAGTTGAAAGAAATGAATGGAAGAAGAAAGATATTGTT
GCAGCGGAAGATACCTCCTCTCATGTTGTTCAAGCCTTGAATTTGTTTGATGAGAACAAA
GGATGTTGTATGCACACTC
>TeaL_71270
AAAGTCAAAAAGTACATTTATTTAAGACACTCCATCCAACCCCTAACTTCGTGGTATATA
AATTAAAAATTCAAACAGCCTAAATTAATTCAAATGTCACTTTAGTGGGAAAGACTACTA
AAGTGATTTAAAAAAACTTTTCAAAAAGAAAAGACCACAACGGCATCCCAACCAGAAAGA
GAGATAGATAGACGCTTTAAAGTTGCCATCAAAGGAGTCAATAATACATTACTTTAAGAA
AGAAGGTATAAATGGTGGGACTTCCTCATTTTCTTTCCATTTTCACACTTAGGCCATGTT
TGTTTGGGTGGATATGAGCTTAGGATTGGACTAATAGTCCAATAAAATTATTAATCCGAT
GTTTGGTTAAACAATTGAAGTACGGACTAACAATCCATCCGGATATAGTATCTCACATAT
GATGGACTATTCAATCCCGCAAAAGGGGGTGGGAT
>TeaL_71271
TGGACGGTTCTACTTCTCAAACTCCTGTTTTATTAACATCATCATCATCATCTTAGGTTG
GTGGAGAGTGGCAGGGTTTAAGAAAAAGAAAGCTTGAGGTGTTTACGAAGAGGAGATCTT
TTGATAATGCTGAGAGCTCCATTTTGGATTTAGAAGGGGTAGTTCTTGTCTCCTTGATTT
TTTATTTTTTGGCTTCAGGAGACTTTTCCTTTTTCTTTGTGTGATTTTGCTGATTTCTTG
GGAGAGTTGTATATGCTTGTTGATATATAGGAGATAATTACATAAGGGTATACTTTGATG
TTCTGTATATGTACTATGTATTTTGGTGCCTTTTGTATATATATATATAGAAAAAGAGAG
CCTGTGATTTGTTCTAATAATTTCCCGGATGGTTGTGTCTTGGGCTTAGTTGCACGAAGC
GGGAGCG
>TeaL_71272
CTCTACCAAACGCTACCCTAGTTTTTTTTCGTGCACTCCATGAATGAATGTCAACCTAGG
GCATACTAAACCCACACCAAGCAATAAAATAGGGCCTATTGCTTTCGGCTCCACTACAAT
AAATTGATGCTAACGTGCTCTCATCAGCTAATTGAGATACAAACAGAAATAAAATCAAAG
AACTTAAGAGAAATGGCAATGAGTCTTAAGTCATGGCAATCTACTATAATTGATTTTAAC
TTTGTGCAGTATACATTTTAAAACAATGATGTAAAAGCAAACAACTTAAAGAAGGGACAG
AAAGAAAAAAGAAAACCCCATAGAAATTAAACAATGGACCAGAAACGGTATAAGAGTCTG
TCTAGAAGAAAATACTATAAATAGAACATAAACATGATCC
>TeaL_71273
ATTTTTTTTTACTTACAAAGAAGATGCAGCAATCGGGAGCGGGCCCCAACCCTTTCAGGG
GCGTAAGGTGAAATCTCCAAGTGGGGGGCCTTTTTGTATTTTAAAATTAATTTAGGTTAA
TATTTATAAATTTTTTACATTGCAATTTTTTTTTATCTGAAGTTTGAATAATTTTTTTAC
ATCTTTAATACAACATCAATACGAACTGAATGACTTTGAAATTCCTAATTTATTTATCAA
AAAATAAAATAAAATAAAATGACTTTGATTGCAAACTTTTACTAACCGAATGGGTGGCAA
AAAATATATCATACCAAAAAATCATGTCCAATTAGAGCTACACTTAAAACCATTAGCTAG
CAAAAGTGCACCAAAAGTATCTTCTCTATTTTAGCTATCCACTTTTCACAATATATCCTC
CAACAATGCTATCTATTTTAGCTTGCCACTCTCAACAACTATTTTTTTGGGGGGGT
>TeaL_71274
ACCACCTCCACTTCACCTACTCCTTACCTACTACACACTCACCCTCTTCTATATATAGGA
ATCATGAATCATTGTAATTGATATCAAAATATATCAATCAATAATACAATTCTCTATTTC
TCTTTATACATTAAATTTCTACATTTTCTATCCATCTCCTAGATATATTTTACATTGTTT
TAGTTTTCTGATCCAAATAGCAAAGGAACCTTTACTCTCAAAGGGAGTGCTGCCTCTGAA
TTATGACCAAACTTCTCAAGCTCATTTATAGCCTCATCAATGTGATTCCCAAGCAGCAGC
ATCTGTACCAAAGGAAGTAAGGCCTCATATACTGGAGGTGTTGAGTAAAGAGCAAGCCGC
AAATGCTTGACCGCTCCCTTATAGTAGTCATTTAGCATTTCCCTATTCGAATAGATGAAG
TCCTCCAAATTTTTATTTGGATGTGACGATTGTAATGGCAACAACCATGAATCCAAGC
>TeaL_71275
TTCGTGGGCATCTCCTCAAATCTGCATCCATTAAGTGACCAATTGAAAAGAACATTAACC
CCCAAAACATAGTGATGCATAAATAGACATGCACAAACACATAGTGATGGTAGGATTTGT
CGACCATAGCTTCCCATGCATACCTTTTAACCTCACCATCTTTATTCATAACTCTTGGTT
TAAAGATACTTTAATTCTTGTTATGCTCTAAATTGTCAACTTTTGGTGAGATATAGACAA
CGAATACTAGACAGTACACAATCTGTGTGGAGTTATGCACTTCATTAAGCAACACACATA
TATACACCATAACCCCACACACTTTGTACCTACGAAGCACGGACACGGACACATGACACG
GCAATTTTTAAAAAATGCATCACACGACATGTGGGGGGGACACACATAATATATAATTCT
ATAAATTTAT
>TeaL_71276
CTTTTCTGTATCTATAACCTGTATATAAAGTATACATATGAATACTCACCCAAAACAAAG
TATACATATAAATAAATAAAAATTAAATTAAATAAAAAAATTTACCAAAAAAAAAAAATA
AAAAAAAAATCATGAGCGAAAGAAAATGTAGGTACCAAGGCAAGGAGCCACCAATGCCCA
AGCAACCTTGCAGCCATGTGCCTGCAATTGTGTGACAAGTAGCCCATCATAGCCACCATT
GAGCATATGGGGAAATGTATAGACATTTTGCCGCACAACCTTGGGTCCAAAAAATTAGTG
CAAAAAGACACCAAGTAGTACTTGTCATGTAATTTATTTTTCCTTCTTGTAATTATTAAA
AGTCATTATATACTCTTCAAGGAGGGGTGATGCTTCCTCCTATTATGGAAGGTTAGCAGT
GCAAGTATCTCTGCCCACTAGCTTGCTAGTCTTTTGCCTATTCTTATGTTACGTATTGTC
TTACAGTGCAAGTGCATTGTTAAACCTTGTAAATACACCTTTTTTGATGAAATGAGATCT
TTTTGCTTCCAATTGTGTCTCTAATTACCCATTGCTTTACTTTAGCTTTTTATATTGCTA
AATATTTTGTTGATTGTTTGTTGCTTGCTACTCACTTGTGAGGTGTTGGAGCTTGGTGGG
CTTGCAAAATCGGACTTGGCAAGCACCACACAAGGTGTTGTTTGTGCATAGTCTTGCCCA
TGAGTCTCACCCTATGACACCTAGCCATGTCATCACCTCCTCCACGTGCTTTGGTCCCAC
GTGTGGTGAGTTGACCTCCATGGTGCAAAATAGGACTTGGCAAGCACCACACAATGTGTT
GTTCCTGCAGAGTCTTACCCACAAGTCTTGCCCCGTGAAACCTAGCCATGTCATCACCAC
ATCACCTCTCTATGTGCTTTGGTCCCACATGTGGTGAGTAGACCTCCATGGCCTGACCTC
TTCATAAATAGTGAGCTCTTTCCATCTTCATCTCCAAGCAAGCAACTCTCTTCTATGACT
AAGAGACTCTAGTGTGTTGCCTCCTCCAAACCCCCATTATTGCTCTCTCTTTCTTCTCCT
AAACCCACAAATGCTCTTACAATCCTCTCTAAATCGTTGGTTTTACCATTAACCAATTAT
CAATTCATGCGTCCACAATTCAAAATCAATAGAAAGGGAACTCATTTGGGTGATTCTTCT
CCATCGTCATCTTCACCTATCACACCTTGTCTTAGTACAGTTTCTAACATGCCAGCTGTC
TGATACCGCAGTGCAAAGGCCTTTTCATTGGGGAAAAGGCCAATTTGTTGA
>TeaL_71277
TTTCTCCTCCTTCTAATCATTCAATATTTGGAACACTCACAAAATATGAAGAGAAAAAGA
ATTAAAAATAAAATAATAACCTAAATAATTTGACCTCCTCATTGCAGATGTCTACTTCTA
TATTTTTAGACAAACATAAAAAGGTTTAGAACTCTAAAGAAACTAAATTGTAAGAGTTAC
ATATTTAATAAAAAGAAACTATAGTTGCCATCTTGTAATTATCCAAACTTGATCTCTTAT
CTCTCATGGCATTAGTGTGCTTGTTGAAATGGATTTGGTACATGGGATGTGATCCTATCC
TTCGCAGGTCTTGCACTTTGATTAAAAAAAAAAAAACATGTAGATTTGCTTGCTTGCAGC
AAGGCTTGAACTAGGAACCTCAAGCATGGAATCACCAAACTATCAATCAAACTAGACACC
TCAATGTGTTCAAAATGATCCCATCTAACTATTTCATCTCTTTCCATGCGATTCCAATTT
CCTTCATTTAGGAGCATTTCTCCATTAAACTTCCACAATACCTAAAAGCATAAAAATAAA
CATAATAAGATAAAATAA
>TeaL_71278
GTGCAAAAAGTAGAGAGAAAAGAGAATCTTTGACTTTTTGGTATGAGTTGTTGGCTTTTT
GACTAATTTAGTAACTTTTTGGTTAATTGGCTAAAATAGCCTCTTGCCAAACGAGGCCTT
AGTTGTTGATGAGAACCATAAAAAAAAGGAGAAAAAACAAAAAAAGAAACAGAAACAATT
GTTTCCTTTTCTTTATCTTCTCATTATGCTTGGTTTTCTTTGCATTGCCCAGCTAAATTT
GTGAAAACTAACTAATTAGAGTATTCACGTGAGAATTATTTTTATAGTCCAGGCCTAACA
TTGTCACCTGGATATGATAATTGGACTACCCTAGAAATCTTGGTGGTTGGTTAAATTCTC
TAATCCAGTAACTCCTCGTAGTAGGAAATTTCTGTCACTATCAGAATGTGTTAGTTGTAT
TTTGTAGATCTAGAATTACAACATGAAGAATTTTCTATCACTATCAGAATATGTTAGTTG
TAGTTTGTAGATCAAAAAATACAATTTGATGCGCCAGTTAGTTGCAGTAATATGTATTTG
GTCAAATGAGCCAATTGAGTTGCAATGGGCTAGCATTAAATAATTGTACAAGGGAACTAT
AAACTTAGTGATGAAAGTTAACTTTTGCATTCTCTAGATTGAAATTGCTACTTTCTTCTT
TTCCTTTTTCTTTTTCTTGCATAGTATACATCATTATTTCAAAGAGG
>TeaL_71279
AGGAGTGTATTAATTAACTAGATCTGTATCCTAACTACTACGGATTGATTCTTCGTTTCA
TGATTTCTGTTGTAAAATTAGAAACATCATCAATATATATTATTATGTATTAACTCTGTA
ATTAAATGTGATTTGTGCATTTTTTTTTCCCACTTAAACTCGCCTCTTTGATGCTGGTGT
TTGGATATGTTAGGAAAGTTGGGAAAAGTGTTTACTTTAGGTGGGCAATTGAGTGATTGA
GGGGCCGTCTATGGTTCCTTGTTTTTTACACTAAATTCGCCTGTCTCTCAGCGATACTCG
TGTTTGGGTAGTAGGAAAGTAGGAGAAAATGTTTGCTTTAGGTGGGTAATTGAGTGATTG
GAGGGACCTTGTATGGTTCCTATTTTATTACTAAAAATCCGCCTCTGTCACTCAGTGATA
CTCGTGTTCGGATGTTAGGAAAGTAAGGGGAAAATGCTCATGCGTCTGAGTAATCTGTTG
TTACTCAGTGATGCTCGTGTTTGGATGTTAGGAAAGAAGGAGAAAATGTTTGCTTTAGAT
GATGGGTGATTAATGTGCTTCTGTCACCGAGTGGGTGTTTCTGTTTAGATGTTAGGAAAG
TAGGTCGAAAATGTTTGGTTTTAGGTGGGTAAATAGAGTGATTATGATGTGCCGTCTATG
GTTGATGCGCTTTGTGAGTCGATACAAAACACACACAACACAACCATTATGGAGAGTGGT
TGTTTGGGTAGGGGCCCATGCTATTCTGGAACTTGCCTCGGCTTTTATGGCATAGGATAA
GAAAGAGACAGAGAGATGAAATTGGTGTTTGTCTTGTTCTATTCTGTAAAAAAAGCCAAA
ACTCTGAGCCCGAGCCATAGGGAGAACAGGA
>TeaL_71280
GAGGCATCTGTGGAGCACAATGCGTGGGAACTGAAGCAATACGTCGAGGAGCTGTACTGG
GGGTCTGGCAAACGCGTGATGCTGCTAGGGCATAGCAAGGGTGGAGTTGATGCTGCTGCT
GCATTGTCAATTTATTGGGGTGATTTAAAGGACAAAGTTGCTGGCTTGGCATTAGTTCAG
AGCCCATATGGTGGCACACCATTAGCTTCGGATATTCTTCGTGAAGGTCAAATTGCTGAC
AAGGAAACCCGGAGGATCATGGAGCTTTTAATATGCAAGCTAATTAAGGTAGTACGGGCG
TTCGACTTAAAGAGCTTTGAATATGCAAGCTAAACAACTCGTTAGACACTTATCCAAACG
TGTTCTATTATTTTTAAATTTTTTGTTTTTAGACGCCAACATCCTTTGGACATTTGGAGG
ATCACATGTCTATCGCTTAGATACATATGAAATTCTTAGGAAGTTTGTTAAAAGTTGATT
TTTTGGCTTTTTTTTAAAAAACGTATAAAAAAGTAGAAAGGTGATGTGATCCAAAATAAG
TTAAAAGACAAAAATTGACTTTTAGCCAAGTTTCCAAAACAGCCCTAAGTATAAGCTGGA
ACAAACTAACTTACGATATAATGATAAAAGAAAAATAATATAGATTTACAAAAATTGGTG
TTATGCTGTGACACCCCAAAATATTTAATTAATACCACAACCAACCACGATTATTAATAA
AAAAAATAATAATAATCTATA
>TeaL_71281
CCCGCGGACTTTCGTCTTTCATCCCTTTTGGTTTGTTTTTGGCACAAACCTTGTTTTCCT
TGCTTGGAGGGTGGAATAAGGGTTGGAGACCAGTTTCTCTCCCTGAAAACCACTTTTCTT
CTCCGCCAGCCAGTTTTCTGGTCGGCCAACTGGTCTTGGTGGCCTGTGGACCACCAAAAG
TGGTAGGCCACCATGCCACCACCTTGCTTTCCTTGTGCAGACCACCCCTCCCCCTGGCCG
ACCACTTCTCTTTCTGGGAGACCACTTTCACTAGTCGGCCGACCAGTGTAAGTAGCTGGC
CGACCACTTCCAGTGGTCGGCAGCTTTCCTGCACCTTTCTGCAGATATTTTCCTG
>TeaL_71282
ACGAACAGGCTGGGATATTGTGTTGGGTGATAAAGAAACATGAAAGACATATTAAATGAT
GATAAGTTAAGTCATCTCTCTTCCCTTGCCACACTATCACATCACTGTAGTTAAAAGAAG
ATTTCTGACATTTCTTGTTCGGCTTTATGTTTTTGTCATCTCTAATTTAGACTTATATCT
TTCAATAAATTTAAATTTGATAAAAAATTAATAAAAATTATTCAATCGTTTCACCAATTA
ATATCGAATGAAAGAAATCATACTTTTTCATAAAATCAAGGAAGCATTTAACTTTTTATT
AAATCTCATAAGTGACCATTAGTGGTCGATCAAGTGGATGACCGACTGATCAATCAAGTG
GACGACTGAATTGGAAAAGATTTAACGAAAATTTACACTAGGCCGCACAACTGACCAGAT
TTGATGAAATGAT
>TeaL_71283
ACCGCTTTTCAGAACCTTGGTTGTGGAGTACCAAAACTCTAATGTTTCCACTGAACCACA
TAGAAATGCACCATAATACTATGAAACATACCGAAATAACAAGCAGTTTCTACATCTATT
AGGAATATCCGACAATAGTAATTTCCTTTGGCCTTTATTTTGTCGAAAGAAATGATTTGA
GAACAACAAAATCTTATATTCATTAGAAAATATAAGAAACTAGAAAGTAGAATGAGAGAG
AGAGAGAGAGAGCGAGAGGTTATGTGTAAACAAGATAGTCAGTATGATAGACCACAAGGT
GTAAAAGGGATGAGTACCCCTCTAGACTGCAAAGACCTAGAAGAAATGAAAGAAATTAGT
ATAGTATGCGAGGAACTTTCTTGGCAGAGTTAGTGAGCCGTGTAATAGGCTACCATTTTA
TGCTTCTTTCCAACCGTACCCCCTCTCCAAGGCTCCAACTGTGAAGAACACCCTCTATGC
TACCTTGTTGCACCCAAACGATGCCAAACACATAAAAGATCAATACCTAAAGCTGGTATG
CCATAGAGCAATGAGGAAGAAGATGAGTAACCAATTCTGCATTCCCATGGCACATGCAAA
ATGTATTAACTTTTTTATATATGTTTTAGTTCAATTTCCAAACATTTTTATATGCTTCCA
ATTTATTTAGTAATTTTTCTTATGTATTCGAAATATTCTGAAACTTGTCCTAAATGTTTC
TGTTTTCAAGCTAACTGAAACAACATACCTAAACAAAAATTTGATCCTTCAGCAAGCTTT
ACTGTTGAGAATATTTGATAGATAATTAAAGACAAATAGTTTGTTACCAAAAAAATAAAT
AAAAATTATACATGCATACATACATACATACAGGATTTAAATATACACATATATCACCAT
ATACTTAAACGTATCCATATCCTATACTTATTTACAATTTTTTGTATCCTGTATTTGTAT
CCATGCTTCATAGCTTCTGGTGAATTCCTGCTGTAAATATCTTGATTTGGTCAATTATGC
AGGGCTGTTCTCAACTTATTCTCGAAGAACATGAAAACAGCTGTTGAGAATTTTCAGGTA
TGCTGACAAGTGGTTAAAATCTTTCATTTAGTTGCACAAAATTTTATGCTCTTTTCTTCT
TCCGAACTGAGGAAAATATAAATGTTTGGAATTCAGTTTAGCAAATGAAATAGCTTGTAG
GCCAGAAAATTTTCTTGTAGCAAGCAGCCTCTTTGTGGTGGTGTGCTTGGTAATTGATAT
TTCTTACTTCATTCCAGTTAGTCTTGGATTCACATCGGTGGGTCCCGTTACCAGCAGTTG
GTTTTCCAGCCAATAGTATAGG
>TeaL_71284
GTCCAGAGTAAATAACCTGTCCGCTGGCTTTCAACAGAATTAACTACAATGTAAAGGAGG
CATTAGACTTAATTAATCTACATTGAATAAAAAATATGGAATTAGATTAAAAGATCATTT
TTAAGTGGTGGATGTTCTCTAGAAACAAATGTAAAAAATGTCCTGCTTATTGAAAAAGAA
ACAAAATGTAACAGTAATGTAATGCAATAGACGAAAAGACTCAATATTCCAAACTCTTCA
AATCAGGAGGTTGGTAGGCCTTGAAGCTTGTCACATTAATGTATCATTTTCTGAGTCAAG
CTTACACTATTGAGCTAGAAATTCATTCAAAGCAAGTCCAACCTCGCCATATGTCAACGG
GGCAACCCGAAATCCCCAACTCAACCAAGTTGGCATAGAGGATTTTGGGATAAGGAAGCC
ACTAA
>TeaL_71285
TCATTTGCACCCCTGAGATAGCCTGTTAGAGAGAAATGGTTGTAATCAATATGTTCAATA
CTTCAATTTCTGCTCTTTTATTTATTCTTGTAGCAAACTGACCACAAAATATTCTATGAC
ACTGCTTGAATGCTGACCCAATGGTCCAGAGTAAATAACCTGTCCACTGGCTTTCAACAG
AATTAACTCACCAATGCTTCAAAGGAGGCATTAGACTTAATTTATCTACATTGAATAAAA
AATATGGAATTAAATTAGAAGACCATTTTAAAAAAGTGGATGTTCTCTAGAAACTAATGT
TAAAAATGTCCTGCTTATTCAAAAAAGAAACAAAATGTAAAAGTAATGTAATGCAATAGA
CAGAATGATTCAATATTTCGAACGCTTCAAATCAGGAGGTATGATAGGTCTTGAAGCTTG
TCACATTAATGTATCATTTTCTGAGTCAAGCTTACACTATTGAGTTAAAAAATGCTTTAG
TTGCAATCAAACAGCTCTAAAACTTGCATAATTAATTCCATTTCAGTATCCAAATTGACA
TTATGTTCCAAGCTCTCTCTTAAAATAGTTCATTAATTGTTTTCCTACCTCACCAAATGC
TTCAAAAATGT
>TeaL_71286
AATAAAATATCTATCAAACGCTAAATTTTCATTTAGCCATTTATAGTTGACTACCATTCG
GGCTTTTCCTCTTTTAATTTAAGCATGGCTTCTTACCGTAAAAGCTGGACTACAGTGAGA
GCTTCTAATTTCTTCAATTAACTTCTTATCTAGAAGGTCCTAAAGTTGAATATCAAATTC
ATCTATATCTTGTCTAGTATAGAACACTGGTCTTACTCTAATGAAAACATTAAGATCTTT
CAATTTCAAACTACAATAACGTGGACTATGTTGTCATAGTTTTAATGGATTTTCACTAAA
ATTTTATTCTAGAATTTTATAAATCCAATGTGATTCATCAATAGTTTTAATGATGGGAGT
TAAATCACCATGCGAAACGGGCGCAAACTCTTTATCACAAATATATTTATGTTTTCTAAC
AATGGAATATGAATTAAGACATTGTTTATGCTTAA
>TeaL_71287
ATTCTATCTAAGGAGCCCGGTCGCCCAAGCAGACCAGATGTTAGCCCGGTTGAGCGACCA
AGTCCTTTTGTTATCTCGGTTTTGCTGGGTTTGAGACAAACATGTTATTTGCTCGGTCAG
GTGGGTTTTTTGGATCAAAAGAAGATCAGGAGCCCGGTTCTCTCCAGTTCTTCAGTGTTC
TTCAGGAAGAAGAAGAACAACAAGAACAGAGGGAGGCTTAGTACGGATTCTAAGGCCTAT
ACCCTAAGAAGCTACGTTTTTGTACCCTAATGTGTGTAATATGAAAGAAAATAGCAACTA
GGGGGATCGAAAATCTTACCTTTGGAGGGTGGGGGCTGTTCTTCCAAGAATGAGAAATGG
CAGTCGAGATAGAGGAGAGGGCTTGAGCTCTGGATCGTCAGATAGTAGAAAGGCAGTAGG
AAGAAATGGCGTAAGGAGGTCGTGTATATGTAAGAATGAAAGGCCGCCAAAATTCAAAAC
TCTGGCACGGACGGCGGGTTGGCTGCCCGATGACCAATGGCAGCCCGCCACGTGTCCCTA
TTTATGGCGACGTCAGGACTGAAGCGACGGGTTGAAGAGTCGAAGAGCCAGCCGAGCTAC
TTTTGGAGAAAAGATGTCAGCCGAGGAATATAACCGGGCAAGTTTGCAGACAATTATGTC
AACTAGCCCGGACGAGGTTCGGCGTCTTGAAGACCG
>TeaL_71288
TATAGGAATTTTCTCAAAGCCTGAGGTACTCTCACTCTCACTCTCATGTCAACTTGCATA
TTTTATCCGTGGTAAATCGTTTGTGTTTGATTTGGGATTGGCTATTTGACGATTGATGTA
TTGCTATTGAGTGAATGAAAAATCCTAGTGGACATTTGAGAGTTGATTATAGGATTTTGA
TGTGGGAGTTCTACTTCTAAGCTTGTTTGAAGTTTTTACATAGAGGATTAGATGCCATGG
ACCTGATAGTATATAAAGTAGGGCTTTTAAAATGTAGGGTATCATTGTAAAACTGAATTA
GAGCATCTAGTAGCTATGTTATATGAGTATCGGTTGTCGGTTGCTGGTGTTTATTCATGC
GTCAGAGCTTCATAAACCTAAATCTGATGTGCATCCAAATTTTGATATGGATGTGGGGAC
GCATCATGAACGTGAATATTGTTGCATATCGTATAATATTCTCAGATAAGATGATGTGAA
TTATATAAAAATATATTTGAAATTAATTAGGATTTAGAAAAGATATGAAATTTTAATGGG
TGAGAGGCTAGAAATGTTTTTTTTACTATCAATGTGAGTTTTTTTTTTTGTTTTTCAAAC
ATCATAAACAGTTATAGAATCCAAATATCTAAATTATCCTTGTCATATCCGTTGGACATG
CATACTTTGGGCAAATAGAATAATCCACGAAACACAATCTAGTGGAGATTCTTATTGCTT
ATAATGTCATTTAAAGATGAAACAAGCTATAATGAACTAAATTTAAGACTCAATACTTGC
TCATTTCCAAAATGAAATTAGCCTCAATGGTGGTTTTCATTTCTCGCTTAAGTAGTAAAT
GGTGTATGGGTACAAATTTGACCCACACTTGATGATGATGAGTTCAACAAAGAAATGGAC
GGTGCTCCACGCATCTACAAAATAGGACACCATTAGTACCATTTGACTGGGGGGTTGTCG
CTTGGAAGCTATAAAGCACCGACACGTCCCCAAGGCCTGCGTAC
>TeaL_71289
GTGCCATTTTGTTGTTGTTGTTGTTGGTTAAGTTAAACAATAATGACAAATTATAGAAGC
TATGGCTCCAATTTTGCCATCATTTTTAAAATATAAACCATTAAGTAGGATAAAAATTGC
CAAATCTACAACCACAAAGGTTGTACATACAGTTCTCTCTCTCACGTGGCGGGGCACTGT
GGTACACGTGAGAGGGAGGGCTGCTGATACAACTTTCATTGTTGTGCATTAGTGTCCCAA
ATTATAATTTTAGTTTCACAAGTACCAAGTGCGGGTAAGGCTTGTGCCTCTTTATGAAGG
CATTAAGTAAGTGTGCTTGCTGCATGACACATTGACCTTTTCCACTTTTTCAATGAATAT
GTGAGCAGCTGTATTCCATTGCTTTTTCTATGGTTTCTTTCCAACACTTTGCTAATCTGT
GCCTCACATTGCACCCTCCACATGTCCCGAAGATAGTGATTCATCCTAATTGATTATTGA
GTTGTCAATTGAAAGAGGAATAGCTCTGTTCTAGCCTTGTTTCACTACTACATTCAATGA
TTTATTCCCATATATTCTTAGATAATGTGAATTAATGTCAATAAAATACTCCTCTTTCAC
TTACCTGCATCTTATGCACTGGTTAACTAGTTAAAGTTTCTTAATAATGCAATTATTTTT
CTGCTCACCAGGTTGCTGCTACAAGTCTCATT
>TeaL_71290
TGGATTTTATTAATTTATTAGGCTTTATTTTTATAAGGATTTAATCATTGTAGTGTTTAG
TTTTGGTAAGTTTAATTTAATTAGGGCTCCTTAAGATGCTTATGTATTGGCTTTTATGTA
ATGTTTTAGGAGACTACACTAGACTATGATATGATTTGACTATTAATAATTGAGATATTT
GTCTTGGGATTGTGATTCCGTAGTTTATTCCTTCTATTTTTGCTCTCTTGGTTCTACCCC
AATTTTGGTATCAAAGCCCATTTTGGCCCACCGTCTAAGTTCAATAGAGTGGTTGCCTTC
TTGATATAACCACATCAATTCAAACTATCTTCACCATCACCTATATCAACGCATTACTTC
TGTCGTTGGCATGCTTGCCTCTTATACCGCGAAAGAGAGAGAGAGAGAAACAAAAAAAAA
AGAAAAAAAAGAAAGATCCATGAATAGAGGAGACTGATCGGCACTGAACCACCCTCACTA
GTTGTCTTGTTTGTCATTGACGAGATTTGCTAGAATATTCATGTCACTACCACCTTTGCA
AATCATTTCACTGACCTTTGAGCAGCCATTTTCAGCCAGACCTTGCCATCAGGGAATGCC
ATAGTCGATTCACTGCCACCAAAATATTTGCCTTGCATGCCAGAGATCACGACACTTGAT
TGTTGCATGTTCACTCGTGTCTTAGCTA
>TeaL_71291
CCATGACCTCGCTCTCGACTCGCCTCGCCTGTCGACCTCCATCCGCAAGTCTCTCTCTCT
CTCTCTCAAAGTCCGTTCACGTTTCACACACTCTCCTCAAATCACACTCTTTTCTCCCCT
GGACTCTCTCTCTCTCTCTCTCTCTCTCTGCCCTCTCGCTTTCTCTCTCTAAAACCACCA
CTCCCTTGAAATCGTGATTCTCGTTCCAGTTTCTCACTGTTGCTTTCCACCGAGTATTCT
CTCTCTAGAAATCCAACTTTCTCTCCAACCAAACAGCGGCAACCTCTCTCTGCTCATTTC
TCTCCCTAAGAAACTACCGAATTTTCAGTTTCGGCTCATCTCCTACCTCCATTTCTCGTT
GATCGGAGTTTATACGAGTGTGAGATGATTCATCTATGAGTAGAGTTCAGTCGCATTTGT
CTTCATCGTCTTCTCTCTCTAGAAACGCCTATATATAGAGAGAGAAACAGAAACAAGTGT
TTGGTTTGGTTTGGTTTGGT
>TeaL_71292
TATGTATGAATTGAGTTTTCCTTATGATGCTGACTCAATTAGTGAATTTTAACTTGAATT
GTTGGCTTTGATGTTGGGAGGAATGTTATATTTGTTGTTTTACTCTGTTGATAAGTTGTT
GCTCCCGCCCATTTGGTAAAGTAATCAATTAATTGCATTGCTAATGCCATTTTGTTTACA
TGAATTGGTTATAGTTGAGACTACACCCATGAAGTTGAGTTTATTTACTAGAATGGCATT
GTCAGATCATTCTTGTACAAATTTTATATGAATTTTATATATGAATAGAGTTTTCCTTAA
GATTCTGACTCAATTAGGAAATTTTGACTTGGATTGTTGGCTTTGATGTTGGGAGTAATG
TTATATTTGCTGTACTGTTGATAAGATGTTGCTCCCACCCATTTGGTAAAGTAATCAATT
GATTGCATTGCTAATGCCATTTTTTTACATGAATTGGTTATAGTTGAGACTGTGGTAGTG
AATGCCTGGGTTATTATTGTAAAGATTGCTGCATTGTGTTAGCTAGATAGTCATTCTTTG
TTTGGTTTTCATAGATTAGTATCTATGATGTCTTTGTTCTTTGTTCTATAATGTTGTCTA
TAATTGTTTGAAGACATTTTCTTCCTTGGTTATTGCTATA
>TeaL_71293
CTTGTTAGTGCATTGCTCGCGCTTTCTTGTGCACCTTACCTGCACGTGTTAGTGCATTGC
TCGCACTGTCTTGCGCAACCTTTGTACCTAACACTGTACTTGTGCACCTGCATCGCATCA
CGCTATTGTGCAAGTAACCCACATCGCACTGTCATGTGCACCCTGCACATAGCACTGTTT
TGTGCATTCACTCTTGCATCACACTGTCTTGCGCATCCTTTGTCTTAGCACTATCTTGTG
CACACACTTACATCGCATTGTCTTGTGCATTCACCCTACATCGCACTATCTTGTGCACCT
ATATAGCACCGTTTTCTGTCTCGCTTCTTCAGGGACCAAGA
>TeaL_71294
TTTCTGCAACACAAAGAGGAAGGTAATATTTCAGTTGCTTTTTTCTTAATATTGAAAGCC
ATTTGGCTTAATTGCTTACTATTTTGTATGAGATGGGCCCACTTCGCATAATTTGTTCTG
GTTGCTAGACAGCTCAATATTAATATAAAACTAAATGTAATGCTATTATGAATGTATGTA
TAATTAAATGAGAATTCTTTATCGCCAGATTCATTTTTGTAGTTGGAATTGTTTGCTTAG
TAAATACCTGAGTAATATTACTGATCTGCTGTTTCCATAGTGTAGCCAGACACATATTAA
ACATCTGATTTTTTTGGCGGACTTTGCTCAATATTTTTGGTGCACTTGATGATTCAGTGC
CTTCAAATTATAAGGCCCAACATTTCTAAGTATTTGACGAATTTTTCTCCATTGGATGAT
TGATCCTCCATTGTATTGTATATACAAGAAACCAAAATTTTGAAATTCAAGTAACTATGA
CTTCCCAAAGTTGGCCAAAAATATGTTTCCATTCATGCATACATTGAAAACGTGGATACT
ATTAACCTTTAAGGCTTTTGTGTTCTTGATGTTCAACCTGTGTTTATTTAAGGATTAACA
TCCTGATAGTTTAACATCAGTAAACAATTTGATACCAGTGCTGTTGACCAAGGAACTCAT
TAGCTGCTGAACCTCTCTGAGTTCTTTAGATAATTTCTGAGATGCTGTGAGCTCAACAGA
TTATTTTTGTACCATACATTACAATTTTGGGATATCTACGGTTGTCAACAATAATGCATT
GTGAGGGGGGAATGGTTTGGGGATACCTATGATTCTCAACTGCAATGCGTTGTGAGGGAT
TTTTTTATATCCTGAATTGAATTTTGCTACTTCATAGTCATTAACAGGATGATGGTTAAT
TTCAATAAGTCCTAGTATTAGGAGTTAATGCACTTGTATATTTGGACAGGTGGATTGGCT
AAATAAGAAGA
>TeaL_71295
GGGTTGACTACATGAATCATTTTTCATCATTATGCTTAGTTGAGGCCTATATGCTCAGTT
AAAATAGATAAATTCACAACATTTTTCACTACTGGATCCCATGTTAGTTTGGGGTTCCCC
TCCCCATAACATTCCCATTTACGGTGATCATATCACACTTCTCAGTGTTGCATATACATT
TCTTCGTTGTGCATGACCAAACTATCTTAGTTTGTTCTTTCTATGCTTATCTTCAATTTA
TGTTATTCGTACCATTTCACAAATATATTCATTTCTAATTTTATCTTTCTTAATCTCAAC
TTGTCTTAGTTTAATTAAGATATGTACTATGTTGTCTCTAGCATCAATCATTCCGTGAGG
GAATGGAATGACCATTTCCTTCATCCTAGAGTAGAATAGCCTTCAAACAAATTGTGGGAA
TTAGCATTCCAATGGAATGATCATTCCAACATTCATTTGATGTACCACGCATAATAAGGG
AATGGGAAGCTGGAATGGGCATCATTCCATTCCAACCTATTATATCATACCAAACTAACC
CTAACTTTAAGTTTCTAAATTGTGACATTCAAATAAGAAGATTAGGCTTATAAAAAAGAT
AAAATTAGTGGATTAGGTTACATTAAAACCAACAGGCCTGCAAGAAGCACCAATTGAATG
GTTCAAGAACCCACCTGTTCAAACTATCAGCACTTCCT
>TeaL_71296
TCTCGCATTTTTAATTTTTTTTTTGTGTGCATTTTGGGCATTTTTTTGGAGCTAGGGTTT
TAGTGTTGTGTAGATTCTGGGTTGTGATTACTGGTTTCTTACTCGCATTCAGTCTATGAA
TACATAGACGTGTATCCAAGTCGCGAAATTAGGGTTTGGACTTGGTGATTTTATGTTTGC
ATTCACTAATTTATTCGCTGAATTAGGGATTTTATTTTAACTGGGTAATATTGTTTGTTT
CTATATTTGGTTTCTGGGTTGGTTTCTGAATCTTTAATTTATAGTACATTCATTTGCCGA
AACTAGGGTTTAAAGAGCTACTTCATCATGTGCTTTGGTCACAATGTGGTGCGTTTGTTG
CTGAGAAAATGTGGGAAAAG
>TeaL_71297
CCTGAGTAGAGGTACTGGTACCAACAAAGTGGTAGATAATTGTTTGGATGAGGGTGTACA
CCGCATCAGACTGTTGGACCTGCTGGTTGGTAGTTGGGTCAAGCTCTATTTTGACAGCGG
TCAAGATTTCAGTTTGTTGTAGGGGAGTGATAATATTATCCCACCAACCTTTAAGAATTC
CGGTAAAGCCATTAATAATAAACTTAGCTATGGCCTGATCATTATTACTGTATTGGCGAC
AGACAGTAGCATACATCATCATTTGATGTAGCTTTTTATAAATGCCAAATTCTGATTCAC
CATCAATATTCCATTCATAAATGGTTTTACCATGGTAACTATTCTGTTCATTCAGATAAG
CTTCTTCATAAAGAATATCTGGGGGAGTAGGTCTGGAATAGTAATTTCTGGTATGAGGTA
AAAATCCTGGTTTAGCTGAACTGTAATAGTTTAGCTTGTTTACAGATGAGGGTTCCTGAA
AGTTCAATTGAATATTTTGAATTTGTTCTGGAGATAGGGTATCCTGATCAAGATTGGTTT
CAGCTCTGAGCATGTGTATAGTGCCACTGCTAGATTGATCTGGAGGTTTAGGAGGTTCTG
GAGGGCGAACATTAAGAGTTTGCATTTTCTGGAGTAAGGTGTCCATAAACTCAGTATTAG
ACGATTTTAACTTAAAGTTAGTGATGTCTAATGAGGGTTTTATGGATACTGGATGGAGAG
TAGAGATTCCGGTAACGGGAGGAGCTAGGGTTCTATCCTTGAAGGTAGACACAGCTTCTT
CAACACGGGTTAACTGTTTGCTGATGGTTTGACAGATAAGATTTGTATAATTATTCTGTC
GTACTATAGAACCGTCTGCTTTAGAAAGTTTTCCTGATTGAGCATCTATATATGCAGTGG
CTGATAATGGTTGTCTGGTTGTGTCTCCATTTGGTACTAGCTCCAAAGCTTGAGGAGGAG
GATGTATTGAATGTATTACTTGTCCTTCTGTAGTAGTCCAGACTTTATACTGGTCTTCAA
TAACTGTTAATTGGGACTGGGTAACTGTATGATACCATTCTACGAAAGGTATTAATTTCT
GTTGTAACTCAAGATGTTGGTAATATTGAGTTTTATAACTAGCTAACTGGTCAATGGTAT
GATTGGTAAAATACCAATTTCTAAATTCTTTATATTGATGCTGGTTAAATTCCTGGTTTA
AAATTTTTCTATTTTCACTTCCTGGTGTAAAATCCATTAAAGATCAAAATTCATATCACT
GACCGTAGGGCTATCTGGAGAAGGTGTTGGAACTGGGGGTG
>TeaL_71298
AATGTGAAAACGGTCGGCTTCTAGCCCTCTCGTACGATCTTACGAGAACAAAATGCCGCC
CCCTAGATCCATCATTGCCGGACTGAATGCTAAAACGTTAGGCTGCTCTCCTTCTTGTAC
CTAATTATGAGTATAAAAAGTTAGGCTGCTCCTTGATTGGTAATCTTCATTTGAAATATA
CAAACACAATTATAATATTCACACATCATAATACAGTTGATAATTACCTATATCAATTAA
ATAAAATTATTTGATTACGGTGAAGAAATCATGTATCTTTGCAAGTCACATCGGAGACAG
ATTGAGCAGATCCAGACTAGGTCCCAGCAGCAACATGAATTTGGAATTTCTTTTCAAATT
GCATGAATTAAACTTGGTGTAATCCCAACTCTAATCAATTATCATGTAGGTAGCATGAGA
CAGAG
>TeaL_71299
CATTTATTCAATATTATTCCTTCGTTGAAATTGATTTGGAGTTCTCAATTACTGCAATCT
TCGTATATGCTACCTCTTCGAAGGAAATTATTAAATAAAATGGAGTTTTTTCTAACCTTA
AATCATTAACATTCGCTTTTATATATTGTTGCTTTTAAGAATATATGTTGTTTTCTTCAT
TGAATGTAGATTTTTCGATTGTGAGTAGATACAAAACCAATAAATCAAGGAAGAAGTCTA
TTGGTTTGTGTCTTATCATGGTATCTGTACAACCTAGGGTTCCATTTCTAGAGATGATTT
GACATTTATTAATTGATTTAGAGTTCTCAATTATTGCAATCTTTGTATACGCTACCTCTT
CGAAGGGAATTATTAAATAAAATAGAGTTTTTTCTGACCTTAAATCATTAACATTCGATT
TTATATATTGTTACTTTTGAGTATATATGTTGTTTTCTTGATTGAA
>TeaL_71300
TTTTTATTTTTTATTTTTTACATGCAAGGGTAATATGGTTACTTTTATCACTTAATTAGT
AGTGTTAACTGACAGGGGTGGTCAGTGATATTTCAGTGAATAAAGGGGGTGGAAATGTGA
TATCAAAGAAATTCAAGGGGTGCCAGTGTGATTTACCCTAAATAAAATGAAGCTTTGTCA
ACCTAAAATCGTTCACATTCACATTCACATTTGATTTTGTATATTGTTAATTTTGAGAAT
ATATGTTGTTTTCTTGATTGAATGTAGATTTTTTGATTGTGAGTAGATACAAAACCAACA
AATCGAGGAAGAAGTCTATTGTTTGTCTAATCATGGTATCTGTATGACCTAGGGTTCCAT
TT
>TeaL_71301
AAATATGTATATATATATATTTGACCCTATTATTATATATTTTTACTAAATTGACTCCCA
AATAGGTGACAAAAATACATTTTCTTAAATGAAAAACAAAAGGTATTCTAGCCTTAAAAA
CCTATTTTACGTACCTTTTTGATTAGCTGGATGGAGTACAAATGGGACTCAACATTGTCA
TGACACCTCTTAGTGGAAATAACATTAAAATGTGGAACTAATTCATCATTAAATGAGTTA
TCTGTGTGGTTGAACCATAAAACATTTTCTGTTGATTATGGCTTGTTGATTGTATCAATT
ATGGCCAGATTTAAACTTTCTATAGAGGTTAAGAGAAGTTATGAAGATTCAATGGATGGA
GGACAAGTGGCAATGTAAGAAGATGGAAGTTATGAGTAGTTATTTGGTTGGGTGGTGGTT
AGTAGTAGCTTTTTCCTACATTTTTCTATAAATTGCCAATCATGGCTCTATTGTAAGTAT
CTCCGACAAATCAAAAACATGACATGATTTCTATTTCTATTCTAGCCTAGGAGCAATTAT
AACTTAGCTAGGAGTAGTTTTAAAGTGCTTTACTTGTAATTTGATTGTTTATTCAATCAT
TTAATTTAATCATCTTCTTCTCTCTTTCTCTATTTTATTTTATTTTTGATAAATTCTTTC
TCTATTTTATTTTATGTTTGTATTGCTATTATTTTTACTCCAAGAAAATCCTTGAAACTT
TCAAGGCATAAAACCTCAACACAATTGCTTGATCATTGTGTTGTTTGGTGAGATTTTAGT
TAAGTCTCTGTCGATCTAAGCCTAACAAAAATTCTACTAACAATTTTTGGCTTGCCCAGT
GAAACAATTTNNNNNNNNNNNNNNGATGACAAGAATCCGAATTCGGAATGAAGTACAAGA
CGACCTGAAATACGACATGAAAAAATATTGTAGAATACAATCACATGATGTTTCAATAAG
TGGATTTCCATGAAATGACGTGTTGAGAAAAATAGATAAAATGATTTAGTTTTGTGAAGA
TGAAATGTGTTGGCATGAGAATGAAATTTTATATTTATAATACTCACTTTTAACGACATG
AAATGCACGCCATG
>TeaL_71302
ATGTTTAAATGTTATATGATTAGTCGTTCATTTGATTATCAGATTATTCATTAACAATTG
TTCTCAAATTTACTTCACAGAATTTTTAAAAACTAGAAAGTCTATAACCCCAAGAGATTG
GCCTGGTGGCAAGGCTTTGAGTCTTGTAGGTGTGCTCCCTCTAAGGTTCAAGGATCGAAA
CCTCTTAAGTGCTAACAATTCCTTGGGCCATCGGACTGGGGAAAAACTCTTGAATTAACC
GTGGTGTACTTGCTAGAAACTCCTTGCCGAAGGCTTGTGCACCCCTGGGGATTAGTTAGG
CTTTGATCTGGACAATTCAGTGCCAATAAAAAAAAACACTACAAAGTCTGTAAAATTTGC
ACTGGCAACCTCTGTACAAATTACACAAGACTCAACCATATAGTTAAAAAGTTAAATATA
TAGATTTTTTATTATTTAAACATTTTTAATTATATATCATGAATCATTTGTCATTATACA
TTATTTGAAATGTGATTTACTTCAATTTGGTCCGTGCTTGTGCTTTCCGCCTAAAGCTTA
AAGTGGCCTTTGCACTTAAGTGAGCCTCACATATTCACCAACACTGCTACCAACTTTGAA
CTAGAGCAAACCACAACATTCTCCCATCCATTAAAAAATACAAAAACAAAAACTTACACC
AAATTTCTACCATTTAAACCCTCTAAACTTACAAGCTTCCATAACCTTAGCCTATCTTAA
AATTAATTATGCTGACACTATTTTGAAAATTCAAGTGCTGTCCTGCGTAGTTGTTGGTAT
CAGAGCTCATAAGAGCTTATTTTGTTCCACTTATCCTACACTATCATTTCATATGCAACA
GTGACCTCGAGACACTCTTGGACAC
>TeaL_71303
CCTCGTACTCCATTTATTCGTGATGTGCCTGATGTACACGTATGTTTATGTTGCTTAACT
GCCTTTCTAATTTCAGTTCAATTCCTGTTTATTTTTGTGCATACTTGGATGCACCCTTCT
GTCACCTTTCTATTTATTACACATTTAGCATATACTTGGGTGTGCCCCTTGAGGCATCTT
TTAATTTATTACACATTTATCAAGAAAGATACATTCGATGATGTTACATAGATTGGAAGG
AAAGCCCAGCCCAACAAACATTAATGTAGTCCTAAATTGTTGAGATAAGGCTTTGAAAGT
AGATTTACAAAATATTTCAAGAATTACATAAACTGTGAAAAACATCCAAAAGTGATGAAA
ACTCGGAAATAAATTTCATGTATGAAAGTATCAGCAAAGGTCAT
>TeaL_71304
CGTCACAATATTCTTCTCCAAGTGTTTGTTGCCCCGAACCTGTTGTTAATATATAATAAA
GCATTTGTCCCAAAAGTTTTGTCTGCAAAACAGTAAGACGCAGAGGCAACATTTGCAAAT
CAAAATTCACGTTTACAAATCCAAATCCAATAGCAATGACTTCACAAGCAAACAATTACA
ACATGGAAGCACACCGTGTCTGACATATATAGTCTCTAGTGAATTCTATAAAGGAACTCA
TGTTTAAAAGATGATTTTCTGTTCTTTTCTTTTTCCCAGCTGTGCACACGTGCAAAAAAA
TGCACCCCTTGTAAAGGAACACATGTTTAAAAAGTGCTTTATTTTCCCCCTACCCACAAT
GTAATAAGCATGAACCAAGGTATCACCCTTATTCAAGCTAACAATCAGCAGTCTAATGTC
TATAGGAACAAAACAAACAACAAGAATATCAAAACCTATGTTACTTGGAAGTTGGAACCT
GGATCGTTCTAGTACATGGAATGGAACGGGAACATGATACACCACGTACTCTAAAATGTG
ATAACATAGGGGTAGATTTGTCTAGATTATACTACTAGAATTTAAGGTACACATCGAGCA
ATTTTCTTTTATCAATTAGACACCCAATAAAATATTGTATATTTTAATCAAATCAATCCT
GCAAAAACACATTTTTATGAGCATTATGACCTAAATTTTGCATTTTGCTATATCAATGCT
TCACTCTCCTT
>TeaL_71305
AGGAGAGAGGAGAGAGGAGAGACGAGAGAGAGAGAACATACAAGATTTATAGTGATTTGA
CATATCCCTGCCCTAATTTACTCTCCAAGGTTCCTCTTGAGTGCTTCCACTATTTTTCAA
ATAGCTTTACAACAAACAAGCTTTTCAGGAACTTGCTAGACCTCTACAAGAATTGTCCTA
AAAACTCACTCAAAATATAACCCTTTGTTTTTTTACTATGAATAGAGCACATTTCTTTAA
AGCTTTTTCCAAGTATTTCTCCTAAACACTTGAGCAATCAATCCCAAGCACTCGACAACC
CTTTTACAAATGA
>TeaL_71306
AGAAAGGAGATGGACCCCAAGTTACCACCAAATGAGATTGATTGAGCTATGGATGCACTA
CCTGGGTCGGAGCAAGCAATAAGGTCGCTTGGATCGGACCTAGGTAGTGCATCCATAGCT
CAATCAATCTCATTTGGTGGTAACTTGGGGTCCATCTCCTTTCTTTCTTCTCCATATTTC
CTTAAGCCTGTGGGACTGGCTTATCATAAAGGCCAGTGAAAGGGGTTAGGACATAGGTTC
AAAAATCTATGGCAAGGACGTCTCGATGCGAGTATCATATGTATATCGAATTGATAGAGA
GAGTCTCACACTAACCAACCAACTAACATGGATTCAACTGGTTGTTTGGGTGCCGTAGAT
ATGCGAGATCGTATGTGGGATTATTCCCCTTGTTGATCCATTGGCACTGTAGGAGTAGTA
AACCCATTGGGATTGGAATTGGCATACAACCTCTCCATAGAGAAACTTCTGGAAATAACA
TTATTATTCACTAAAACAATCCCTTTAATGTCCCCGAGAAGGAGAAGCTAGTCATACAAC
CCCGGTTTCTAAAAAGAAAAACATTTTTTGAAGTGAAATCCGATGGATTGGACCTTTGTA
TAGATCCGGGTCACGTATTTGAACTCAAACCTCCTGTGAAAGGGTCATGGGTAGTGCCGT
TGTGAAGACCTGTTGAGCTAGCTGTCTCTGCTGCTATGGCATGGCTCCAATGAATGTATG
ATTCAGCATCTTGAGATGGATTTCTCATCTCCGTCCTCTATGTGCCCCGATTAGGAGAGA
GAGGGGATTCAGCGAACCCATCCAAATGAGGACCATGGAAAAATGTGCAATGAGGAGGTT
TTTTAAATCTGTCCCAACCAAACAAACTAACATGGAGGGATTTTCTATTCCAAAGAAATG
CGAGTATCGGCTGTATGGCAAGGACCCTCTTACAATGTGGATGAGACACTGGCTGGATGA
CGGCCGGCTAGCAGCAATGATCTCCTGGGAACTTACTGACTTACTTATGTGTCCTCCCTG
TGAATTAGGCTCCTTTGATTAGGGGCCCCTGTAGCACACTATGTGTAGCTCTACGTGTAA
GCCTCATCCTCGTTACCTATATGGTGTCTTCAATTAGAACAGCTCTACATTGTACTAACT
GCTGAATACTCCTTCCTCCTCTAGGTCTTGTGGATTAGTCCTCTCTCCCGATATGTGTGA
AATCAATCAGTCACTAACCAGTACTTCCAGGACCACTCCTTTGTATTGTATGTGGGGAAT
CAATCGATTACTAACCGGTGCCACTCCACCTCCACTCCCCATCGACTGGCATTCTCTGGC
GTGACCGAACTAACTCTGTGTCTGTCCACCTACCTTATCCTAATCACTGCATCGTAAGTA
ATGCCTCGTTTCAGTAATCTTATTGATTTCTTGTTACAATGGACTAAGTCAACGTCTCCA
TGGCGATATCGTATATCAATGAGAAGTAGTACTTTCTATCTAGTAGTGCTACTCGTAATC
TACTACGGAAGCGGACTGGGACTGTGCGTACTGGTGAAGGTGGTTGCCTTCCTTGCTCTC
CCTTCGTTTATTACGGAACTCAACTAAGTAGGAT
>TeaL_71307
CTGAAGCTAAAAGCCTCCAAGTGGTTGAGGAGGAAAGCGAAGCTAAAACCCTCCAAACAG
AAGAGAGTGGATCCTACTTGGGCACTGAGGATGTCAGCATGTCTCTGGTTTACTCTTCCG
TTCTCTCTGTTCCTGTAAGCTCTCTCTCTCTCTCTCTCTGCTTTTTCTTTCCATTCTCTT
TGTTCTCCCTTGCTCTCCCTGCATGGAGAGGTACAATAGATGCTACGATGGTGAGGCATG
TAAATAACACTTATGCATGTGTTCTCTTTTTTCATGCATGTGTGTCCACCCATGTAGACA
CGGAAGTGCAATTTGTCTTTCTAAACTTGTTAATTTACTTAAATAAGTAAACTATATTTG
TCAAAGTTTGAATGATTGATTATCAAGTTGTATCTTGTCGGCCACTTCAGACCAGTTTCT
TCATGCAATTATTCAACGGGAGTGAAATGGAACGAAAGGTTATTGAGAGGG
>TeaL_71308
ATATTTCATAACATAAATATCAATATATTATTCACGTAACAATTATAAAACATTAGAATA
CATATGAAATATTTATCTGTTAAATGTTTTAAAACATATTTCTAGTGCACAAGTTACATT
CTAAATAATTAAAAACGTTGTTACCATGAAGAGATTCATCAAATAGATTGTGTTCAGATT
GTTCGACAAGTGTTGCTGAAATGTTTGAGAAGTTCTTGTAAAGTGTCCGAACACGCTTTT
AGAAGTATCAATAGAGTGTTGTGTCCGACTTGACATGCTTTCTCCATAGAAGTGTGCGTG
CTTCTTAGTGATTGGTTGTTGAAGAAGCTTACCTAAGGCTTTGATCTAATAAATTGTGAC
TATGTCCTTTATCAGGGAACTTTTGTGATGGCATCCCCCAAGTGAGAGAAAAGAAGGAG
>TeaL_71309
GTTTATTATAAGTTAAAAGTTGGATAATGCAAAAACAAATGTCAAAACACTGCTACAGGG
TCCGAAATTTTCAACCTCGAATTTGCCCTGAATCCAAAACGACGTCATTTTGGATTATCT
TACCGGTAAGAGAATTGTAATATATCTTACCGGTAAAAGAATTTTATTACATGTTACCAG
TAAGAGAACCCAAAACGACATCGTTTTGAGTTTTGAGCCAATTTCGAGCCAAACGATTTC
GGGCCTTCAAACATTTTTCTTTTTTTTTTTGTGAATTTATGTATTTGCTATTTTCTTGAA
TTTTGTGTGTGGGAGCTATTATTATATAATTAGAAAAATATTTGAGACCTTAAAAAAATG
AAATGTTAATATATCTTACCGATAATCCAAAACGACGTCGTTTTGGGTTTCGAGCCAGTT
TCAAGCTTGAAATGTTCGGGCCATGTAGCAGCGTGGTAAAAAAATTACTTACAATTCTAT
TCATAATGATATAGCAAGATATGTGTCAATTTTTGATTTATTGCACACTTAGATCTTATT
TGGCAATATCACTTTTTAGTCTAAAAATCAAAAAGTTACTAAAAAATC
>TeaL_71310
AAATAAATTGCCTTCTTTTTGGCCCTTTGATTAATCTTATTTGATTATTTTTATTTATTA
AGAATTGTTTTACCAATTCTTGGTTTTGAACTTAGAAGGTCAAATTGTTAATGTTATACT
TGATGTGGTTCTGTTGTATAAATTCCATGTTTTTATTCTTTCTCACACACACAACCCTTT
TGTTTTTGTGTTTTGGTTAAAGTGGTGGGTAATTTATTGATGTCTTTAATGTTCTGATTC
TATAATTATTCTCCTGGAAGTGTCATACTTTGCTTTTCTGAAGTGGAATTGATTAGGTCA
TGAATTCATTCTTTCAATCCAAAATTATCCTTTTTTTTAGATTTAATTAAGTTGATTTTC
TCTTATTTATGATGATTGCTTATATCACTTTCTTCAGAAAGTTCAATCAGTATCAACTAT
CAATGTCCCACCTGTGAATTTCTATAGCCACGTTGCTTTGTTAAGAAATACTGGAATTGG
GAGACTATTTGATCAAGATTTGATTTGAGTTTTGGATCTCATTTTTTCAGAATTTGTGGT
TTTGCAAGTATATCAAGAGAGTTTCTGATTTTAGGCATCGGCTTTTCCAATTGGTGGTTT
AGTTTTTTATTTGCAGACGTGAATAATTATTACTTCTCATTATTCATAAGGTTTCTCCTA
AATTTTTTTTGTTAGTTCTAGGTTTTAGCTTAGGTTTAGTGACCTCTCTGGAGCATCTCC
ATATGTCTTGTAATCTTTCTCCTAAATTATCTCGTACTTCATGAAATTGTTCATGGTTAC
CACCATTTAATCTTCTCCCCAAATTTGTTCTAGGTT
>TeaL_71311
ATTGGGTTTTGGTGCCACCTCAAATCTTGAGGGATCAAACTTCTCAGGCTCTGGGAAATT
TTCTGGGCTGTGATGGATGTTTCTGAAGAGTGGTAGAACTTTCCAACCTTTTGGTATAAG
ATAGCCTGTAAATAATTTTGAAAAAAATATATATATACTGTATTATATTGGCACCAAGAA
TCCCAGTTCCAAAACCAAAATTAGTTTTTCAATCAAAACATAATTTTTTTTTTTTTTAAC
TGACCTTCAAATTCTACATCTTCAACAGCTTCTCTGAAAGTGAAAGACAAAATTGAAGCA
ACTCGAAGTGTCTCTTGAATCACCCTTGAAGT
>TeaL_71312
TGAAGAAGAATCATCAGCATAAACCTGCAAATAAGAGAACAGAAAAATTCAAATTATGTC
CTCTATCAAGAAGATGAAGTGCTAGGATTAGTAAGAGTAAATGCTTAAAGGGCCCCAGTC
AACAAACATTTGAGATTAGCCTCAAAGAAAGCTTGAGACAATTCACATTAGTTATGCTGC
AATGCCAAATAAGAACTTTCGAGTTTCAAAATTCAAAAATAATATTACCTCAATATGAGC
CATAGAAAATTCAGGATTTTGAGTTGATGATCATTATGGTGTAAGAAGAATGTGATGCCC
CAAAATCTGGGGGTTTTATAAAATAATTTTACAAAAAATATAATAATTTTGACAAAATAA
AAC
>TeaL_71313
GGATTACTAAAAGTTAAGTGGGATTAACTAAAGCCAAGTAGGATTAATTACACTAATTGA
GATTAAGATTTAAATATGGTTAATTAGAACTAAGCTTGGTTAATTAGGGTAATGATGAAC
TAACCTAACCAATTTCCTACAAAAGAAAGAAACTTGGAGAATGATGGAGAAACTTCGTTC
ATGAGGAGGACGAGAAGAGAAGAAAAGAGAAAAGAAGGAGAAAAAGAAAGAAAATTCAAG
GAAGCTTGAATTCAAACCTAGAATTCCAAGAAAAATCATCAATAAGTATGAAACTCAACC
CTCTACCTAATATTGTTGCTTTAACCTAGCTAGAAATTCATTTGAATCAAGATTTGGAAA
AATTTAAATGCAGGGGAAAAAAAAGAAGAAAGATTGAAAACTAGAAAGGGTTGAAAGACT
GGCATCAAAAACATGTTTTGAAATGTTTTTAACTAGAATACATACCAAAAAAGTGTTT
>TeaL_71314
TCATATGAGACAAAATTTGACTAAAACTCAATTTGGCATAGATTTCAGAAAAGGACTGTA
AGAGGTATTTTAGAGGGCGTTTGGTGCAGCTTCTATAAGCTGATTATAGCTTATTTTAAT
TTGGGAATTTGACTGTTTGGTTCTGCTTATGGTTTATTAGGTAGAAACAACTTAAATAAA
CTAATTATTTAGAAGTTGGGGTGCTTTTAGCTTCTTTCAGATTACTAGCTTTTAGCTTAT
TATGATTTCTAAAGGGTGATTATAGTTTATTTTGATTTGAGAGTTTGTGTTAGATTATTT
GGTGCAATTTCTACTTATAGCTTATTAGACAGAAATAATTTAAATAAGTTGAAAAAAACT
AATTATTTGAAAATTGGGGTAAGGGTGCTTTTAGCTTATATTTTCTGATTATCAGCTTTT
AACTTAAAAAAAGCTCCACGATTGTTAGTTACCGTTTTGGGGGGTGATTATAGCTTATTT
TGATTTGGGAGTCTGTGTTAGATTGTTTGGTGCAACTTTTGCTTATAGCTTATTAGGCAG
AATAGCTTAAATAAGTTGGAAAAAGTCAATTTTCCATAAGGTGGGGAGGAGTGTTTTTAG
CTTCTGCTTTCTGATTATTAGCTTTTAGCTTAAAATAATCTCTACCAAACACCCCCATGG
TGATGCATGCCGACCGTGGGTGCTCTAGGAATCATGGTTGAAACAAAGATAACACAAGAC
CACGAGAGAGACAGAGACCTGAGGCAGCCTCAGTAGAGAGAGAGTAGCAATATAGGAGGC
TTTTAGGGTGGGAGAGTAAGCTATCCTCCAGGGTCTGTCTTGTATGGAGGTGAAGACCAC
CTTTAATTAGACAGTTGGGCCATGGAGGCATGCCAAAAGCTGACAGAGGTAGGTGTGATA
CATCTTTTAAGGTATCACATGACTTGGTCAAAGAGGCCTCCCTCGTCTAATACTGGTCAA
GGTACAGCCACCTCTAAGGGGTAGGGTGAACAACCATGACGATCCCTCAACTCTAGCCAC
CAAT
>TeaL_71315
GCGTTGTGAACATACATTTAATGGTACTACTCCATTTCTGGATTCGTTGATCTTTGTTTT
TAAGAAAGTTTTGTTTCTCTGCTTTGTTTGAATTTATGAATGGAATTGCTTTCGTTTTTA
CTACCTGTATTTGTCCTGATTCAAACTAATAGGCAGAGCCAGAAACAGATGAAGTCTATG
CACAGATCACTTTACACCCAGAAGCAGATGTGAGCTTATTACTGTTAAATCATTTATTTT
TATGCCTTGCAATATTGGGAAAATTGGGTTTTTAAAGTAATTTTGTGTGTGAATGTTTTG
TCGCGATGATAATAGCAATCTGAACCTACAAGTCCTGAT
>TeaL_71316
GAAATTTTGACTTTTTGATGGAGATTGTAAATTTTTTGTTTTTTTAATAATTTTTTGATC
TTTTTTTTTGACTAAAACACTCGCATGTCCTTCATTCCATTTTTGACTGGGTTTTCCTCC
TAAAACTGGATCTAATTTTTCATCAAGTAAAATTTGTTTTGAGGCTAGGTTTGTCTGTTT
GAGGGAACACTACAGTGCTTAGTACTTGTGTAGTTTGATTTATTCTGATGTATATAGAAC
TGTTCTCCAATATAATTTTGAAAATGTTACGGTTTGAAGTAAAATTTTTCAGATACATTT
TTTCTTCAGAGTTAATAGTTATTTTTGGAGAAAAATGATATATGTAAGGTCACTTTTCAG
ATTAATTTTTTAAGTTTAATGTATAAGTGATGTAATTGGTTGATAATTAGAGAAG
>TeaL_71317
GGACAGAATCATAAGCATTGACCTGTATTATGAGAACAAATAGATTAGAATCAAGCTCAA
ATGTTTACACACAAATGTTAACTCATAAAAGTCATTGATGGTATAGAAACATAGGTTTAG
ACTTCTCAAGGACAAAATGTGGGTTAGGCTAGCTACTTAGACTGCATAACAGATGACAAT
CCAAATCAATTTGAAACACAAATCCCATGAGGACTTCCAAACCTCTTCTCCTCCTATTTA
CCTAAACAACCAAATCACCACCTTCTGAGAAGAACTCAAAATAACCTTGCTGAAATCATT
TCCAATACTGGTCAAGTCATGAGCTCATCAATATTTATCAACAAAAAAAAAAGA
>TeaL_71318
GCTGTTGACAGGTTGTTATTTCTGTATGAGGGAAAGGTTGTATGGCAGGGAATGACTCAT
GAATTCACCACATCAAGTAATCCGATAGTTCAACAGGTAATGGCTTTAATTCTTAAACAT
GGAAATTTGTATTTTGACATTTGTTTTTTTATGTTTCAAATATTGTTGGGAACAAAGAAC
AACTCTTCATTGTGTAGTAACTTGTAACTGTATCAAGCGGATGATTTTTTGGTAATATAA
ACATATTTCTCCAAATGTTGTTTACATTCTGAAAGGTTGGTCTGCTCATTGAAGTTTTGG
GGAATTTGACTTCTAACACAGGCAGGCTCGTTTTGAGTTGTCATTGTTGGTTTATTTTGG
TCGTCTACATGTGTTTTAGAATTAGCAAGATTGTTTAAAGCTTCCTGAATAGTCTTGATT
GTGATGGGCTAACCTTATTCTCTCTCATCCTTTTCCATTATATTTTCAGTTTGCGTCTGG
CAGCTTGGAT
>TeaL_71319
CAATCCTAACTATTTCATGAAAAAAATGTGAATAATACACTCAATATTTGTCCAAAGAAC
ACCATAGCTTGAGTCCACAATAATTCTCTTTCATTTGTTACCTTGACTTCTTATCGATAA
CAAGGGTCAGGTTTCATTTGGCGTGATTGAAAAGCCATTTTGTTAGTTTAAAAACCCAAT
TTGTAAAAAATAACTTGTTCAGTTTACAAATTTACTTTTTTTTTATTATCATCAAGAAAT
CTATTTTAATTATTCCAAGAAGGCATTAAACTAACTGCTAGAGAAAGCCTTGATAGAGTT
CACCCTTAAGATTACAACCCAGTTACTTATTGAAATTATGAAATCACGGGGGTGTTTAGG
ATGGGTTAAAATAGCCCATCTCAGATTAAAATAGTTAATAAAATAAATATTTTATTAAAT
TATTCTTTTTATTTTCTTATACATTTTTTTTATAAAAATTTAAATAATCAATTGAAATAG
TCTATTTTTAAATGGACGATGAGATTGATTAGTACTAATTTCGAACACATTATATTGTAA
CTTGGAGCACTTTGTATTGAAACCGAAAGAGTGGGAATCCCAATAACAGTGATATGTTTC
TGAAACATGTCTCCGTCAAGTCCTTTTATACATTTGAGAGAGAGCTCATATCATATACTC
TCTCTCTCTCTCTCCAATAATCTTCCTTTCCCTGAGATGAAGGTGTGACTTTTGGTACTA
GAGAAATAATGCTGTCATGGCCTTGGTACCTTCTCAAAGTTTCGATCCTATGTGTATTTA
AGTGTAACTTGTATATGACCAAGAAATTGCCACTGCTTATCTTTGAAACTACAAGACAGC
CAGGCAAAGCTGCTCATTGCTTATAATATACACACACCAGAAGAGAGACATTCACATGGT
ATGCTCGAAATTAATTACAAAGATTTATAGTCGTATTTGAATTAACGGTTACAAAACAAA
ACAAAACAAAAACGAAAAAAAAAAACAAAAACGGTAGGTTAGGAATAATAAAAATTGTGA
CAAAAAAATCCACACCAAGAACTTTGTAGGCTTTATATAATAATAACTAAAGTGGTGGGC
ACAAGCAATATATGTGCATATGATCAAAGAAATAAGATTCTAAAATGTATGATTGAATCT
AAAATTTAAAAATTAAAATATTTTATCAATTTAAAAAGACCAACCATTGAGGTATTGGAA
AGAAAGAAAAAAAAAAAAAAAAATTGGATTCATAACTCCCATGTAATGGGTGGGGGAAAA
AAAACACAAATAAACAAGCTGACTGTAGGGCATAACTACTATTGGGGAATTTTAGAAAAG
ATCAAAAAATAAGGCATAAACACCAATTATAGGCATTTTTATAACAATAAATAGATATAG
GTATTGATATAGATATAAATAG
>TeaL_71320
GCACGATAACAAGAAAGGCAGCAAGAGTGAGGCACTAAATCAGATAATTTATACCTGCTG
CAGTTGGAGTTCCATGAACTTCTCCCAAGTAGGAGAACTAGATCTAATCAACCTCTTCCA
ATTAAACAAAAAATTCAATATTCTTTCCAAGCTAGCTATGTGATCATCACGAGCAAAAAG
GTAATGCATGGTTATATTTTAGCTCATCCATCAATATTTAATTAATATAAGGGTAAATTA
AACTGACCTCCCTTTTAATAAGGTCAAATGGATTGAAACTAATGCAAATGACGTGAAAAC
ACAAAAACAACGTAAAATATATATTTTCATGTAAAAGAGATGATAACATCATTTCTTTCA
TCCATATAACTAACAAATTATTGATGAAAATGTGGCTAAGTGTTATGTGAATTAAAACCT
CAAGGGTGCTCAATGTAATTACGTCAAAACTATGGAACTCGCTGTAATTTCTCGAAGCGG
TGGTGGTGGTGGGGGTGGTTGTGGGGTTGGTGATGAGATCGGATGGGTGGGATAGAAGGC
TGTCCGTGCAGAGAAGGCGGCAGAGGATGTCGGAGTACAACTTGGAAGTGGAAT
>TeaL_71321
TATGCGGAGATTTATTCGGAACACTTATTTTACATGGTTGCATTCCATGATAGATATACA
CAGACCACTCTAATTGTTGTTATATCAAATGCATCATCTTTGAATTTTTCTACTAACAGT
TGCCCTCCGTTCAGTATTTTAGGTCATTCATATCTCCTTATTTGATCCTAAAAATGGATT
GGATACAATACTTTCCTTTTGAAAACCTGTGTTTGTAACCATAACCAAGTTTTCATTAAT
GGACTGGGTTGGCCCTAAACATTGGCTTTAATCAGTCAATTTGGACATCCAAAATTTCTA
AAATATGTACCATTTGGCTCTAAATTGGATTTATTATTGTTATTATTGTAAATTTATTAG
AACTATTTAATTTTAATCTTGCCGTCTTAATAAATATGCATAGGTTTACAAAAAAAGGTT
TAAAAAACAAAAAATAAAAGAAAGATAAAATC
>TeaL_71322
GAAAACTTTGGACTTGTTAAAACTGATGTTTTGGCCAGATAAGGAACAAAAGTCTTGCAA
CATGGACGAGATGATAAGACAATTGGGTTCCGAAGCTTCTCCAAGTAAGATGAGATCATC
AGCAAAAAATAGATGTGATAAAAGGGGACTCGCCCTAGACACACGGATAGGAGACCACTC
GTGATTTTGGCAGGCTTCGGTGATACGAGCTGAGAGATATTCCAGGCAAAGGATAAAGAG
ATATGGAGAGATGGGATCACCTTGCCGTATGCCTCAAGATGGAAAAAATTCTTCAGTTTT
CTCACCATTAAAAAGCACTGAAAGCGAACTCGAGGAAACACAGGACATAACAAGTTTTAT
CCAACTCGAAGGGAAATTGAAGGATCGCATGATGGTACGGATGAAACTCCACTCCAAACG
GTCATAAGCTTTGTCCAAGTCAAGTTTAATCAGCATGCTGCCTTTCTTGCCTTTTTTCTC
CTTAAAGCTATGAACAATTTCTTGCACGATGATAACATTATCGGTACCTCTTCTGGCTGG
GATGAAGCTTGATTGAAGAGGACTGATAAGAGACTCTAACAGAGGTCGAATACGAGCTAC
AAGGAATTGGGTTATGGATTCTGGACTAGGGACTTTAGGGATGAGGCAAATTAAGGTTTT
ATTGATCTCCGGATTGATATAGCCAGTCTCAAACGCACAAGAGATTACTTCACAGATCGA
GGGGGCAAGTAAATGCCAAAACTTTTGAAGAAAGATGGAGTGGAGTCCATCAGGCCCAGG
GGCCTTCTAGGGTTTGAATGTCCACAAAACTCGCCTAATCTCTTCTAGTGAAGGAGGGGC
TGACAGGGAGGGATGAAGAGACGAGTCAATGGTGGGTAAGAAAGAGAAGGTGGGATTGTC
ACGATGGGACACACTAAGTGAATAGGTAAACAACCTTCTAAAGTGATCCATAACATTGGA
TTTGATGATATCAATTTCATAAACCCAGGTATTATCCGGATTTTTAAGAGTGAAAATTTT
ATTATGTTTACGATGAGAGATGGTCGTTTGGTGGAAAAAATGAGTGTTTCTATCCCCATC
TAAAATACGGTTCACTCGGCTTTTGAGACTCCAGAACTCTTCCTTCAGACTAAGAACGTG
GTTATAGTCAGCAATAAGGGACTGTTCTAGTTGTAGAAGAAAAGGAGATGGTCCAGAATC
AAGAGATTTTTGAACACCAAGGATCCTATTGGCAAGTTTCTTTTTGCGGAAGAAAATGTT
ACCAAAGACAGTTTTGTTCCAAACAGATACTTTGTCTACAAAAACCTTAGCCCCTTGAGT
GAAACTGGCGTTGGACCAACTATTAGACACAACGGTAGAAAGAGATGGATCCGACAACCA
GATGGTTTCAAATCGAAAGGGACGAGCAGTCCTAGGGGAGAGGATAGAGTGGGTATGCAA
AAGGATGGGGCAATGATCCGAGTGGAGTTTGGGCAGGTGTAAAACTTTATTAGCTGGGAA
GAGTTGAGCCCAAGCACCATTTCAGAGACATCGATCCAGTCTTTCACTGATAAAGCTACC
GACTTGTTTTCAGTTATTCCAAGTGAAGCGTGGGCCAGAAAAACCCATGTCAATCAGCCC
ACAATGGTCCAAATAGTCCTTGAATAACATTGCTCTTCGATGGTTAATGAGCTGTCCTCC
AAATTTCTCTGTACTAGTCAAAATCTCATTGAAATCTCCATTAACAGCCAAGGCAAATTA
TGAGCATTAGCAAAAATTTTGAGGTTATCCCAAAGTATTTTTCTAGTATTGAAACAAGGG
CTAGCATAAATAGCTGAAAACAACCATGACGTAGGTGAGGAG
>TeaL_71323
AACAAAACAAAAACAAAAACCAAATAAACTCATTTTCTATTGACCACGAAAAACATTTTG
CTTTGATTTTCTTTTTTCATCAGACCAATTGTTTTACAAAAAATATTTTTCCCAGAGTTA
CAGTGAAGGCAAAGAGGAATAATAACCTATACAAGGAGCTCAACAGAGGACAAACATTGA
GACAAGTTATAAGATATCTTTGATTCAACTCTCATCTCTCAATCTTAATTGATACATGTA
ATTTGCAAGTAATTTTAAGTATCTGAGATTTACTTTGCAAGTAATTGTAAATATATGAGA
TTTACTTTGCAGGAGTAGTGCCATGATGAGGTTCCTCAACATTAAAATAAAATATAATAA
AAAATGAAGAATTATCAATTTCCTTATAGTTCTTTTAGAAAGGATTAATTACATCAAAAC
CCCTCATCTATGAATCCGTACAT
>TeaL_71324
GTGTTTGGTTCATTGGAATGTTCAGTTTAATGAAGTAAAATGGTCATTCCGATAGAATAC
ACATTCCCATGCTTGGTTCGGTAGAAAGGAAGTGGATGTACATTTCAAATGGAATCACCA
TTCACCAATTTAGGAGAATGGTCATTCCATTGGGAGGCCAAGGAATAGCCAATCCATTCC
TGCTCAAAATCATTCTAGCAAAACCAAACACTACCTAAATGACTCTTTTGGTAAGGGATG
GACAAGTGTTAGCTCTTGGAGTGGATTAGCCTTAAGAATTGGACTGATGTAGTATATATT
AGGAAATTAGAGCCTAAGGTTGCCTACAATGTAGCTGTGCTAGGTTTTGGTTATGGAAAG
CTTGTAAGGATAATGTTCTAATTAGTAAAGTAAATTTTCTAGGGTTTGGTGACAGAATAG
GTGTGAGATTTGGCTTCATTCTCAAGATGGCAGTTTGCAGGATTTTCAGAAAAGTGGCTG
CTGGAAGGTGTGGATAACAAGTATTGTGCTGTAATTTATTGTGGAGTTGAAGGCCAAAAT
GTTGGGGAAAGGGTCAGGTATGCCTGACCTAGCAGTGTTTTGGGGCTGAATTAGGGATCG
TACTATGGTAGTGAAAACAGTATCCCAATAGTAGTTGGTTTTTTTGTGCAGAGAAGGGGA
AGAAGCATGAAAGAAAGAGAAGGAAAGGGGGCAAGATCACACAAACACAATCACAAGTTC
TCTTAACTCAACTCATGCATGTATTTGTAGGCTGCTACTAGTAATTCTAATAGGATTTCA
ACTTGATATTAGGAAACAAATAGATTTGGACTACCTATAAGACCTAAATAACATTAATTG
ACCCATTACGCAACCCATGGGTAACCTTAGTAAATTACAAAATAATCGAAATACTGTCAC
TCTCAAATCATAAGAAAATATAGATAAAATCACCTAGCACCAAAGTTTTGAAGGCAAATG
CATAACGCTGTGCATTTCCCCCTTGCACGACAAGGCGTGAGCCTCAAAGTGAAGCATATG
CATTTTGAATTTCAAATTTCAAATTTCAAATTTCAAATTTCCAATTTTTATATTTAGTAA
ATAAATAAAAATAAAGGTAACTATTTTTCTCCCCAAGGAGTTGAACATTTCACTGCTGAG
AAGAAAGCTTGCCCTCATCAATGGTGACACAACATTCTTAACTCCAGTTATTGAGCTTCT
C
>TeaL_71325
CTTTGTTGGAAAACTTGAGGAGCTCATAGTCTACTACACTCCTTGATTCAACAAGGAAGA
CTGCTATATCTGTCCAAAAATGTCTATTGTTGCCTGCAACTGGAGACATTCCAACATAGA
TGACCCATCAAGCCATGGCAGCCCAGAGCCATTCATATTGAAAGGAATCTTCTTCTAATA
GAAAGAGGGAAAGGGATGGCTTATTCGAAGTCATGCCATCCATAGATTGCAATGATGAAG
AACTCCATGCCATTCTTGACAAATATATTGAAGATGGAGCTATCAACATTCGGCAACCAA
AAAAGAAGCTAAGAAATGATTAAGTCAAGGGTCCAAATTTTCTAGTTTAAATCACTATTT
TATTATTAAAATGTCAATCATGCCATGAAACCCCAAAAAGTGTGCTATTATGTTGATTTC
ATATTGTCATATTTTGAATGAAATCATGAAACTAGTAAATATGAAATTAGGGCTTTTCAT
GTTCAAACCTAAAAAGTGTTATCAATGGCATATTCCATGACTATTGATGTAAAGAGTATG
CTGATTTGGTCACTTTGATTTTCTAGTATATCATTAAAATGTCAAGAAATTGGAAAAAAT
GATTTAGTTGGACTAACCATGGGTTTAAATGATCTAGTTTAGAAGATGGCTTGATTTGAG
TGCGATTTGCTATTTTTCTTACATTTTACTAACTAGTTTTGTTTACTGTTTTCTTGAAAA
TGTATGTTCCCATTATTATTTTAGGATTTAAGTTACTTTTATGGCTTATTTGGATTATTT
TATGAATTTTAGACTCAAGACCAAAAGGGTAATTTTGATCCATTAGTCGTAAAATAGTCT
TTCAAAAGTAGGGAAATTAACTTGGGGTTAATGGAAGGTCAAATAGTATTTTGTGCCTTA
AGGGCATTTTGGTAATTTGCGATTTAGATAATTGGACCCTTAGGGGTAAAGTTTTGGTCC
TTATCAACATTTTGGTCATTTCACACTTGAATATATTACTATTATAGGGATAATTCTATT
TCCACACACTGCTGATCAAAAAAAAAATAATAATAATTCTATTTCCACACACAGTATATT
CTTTGTGTACAAACTTAATGAATTATTTTTTTTATTACAATTTTGTCCAAAAATAAAATA
ATCAAAATAA
>TeaL_71326
GTCGAAGCCTCCAGAGCTGGGAAGGTATACTTTAGGCTACTACCTTTCTATTAAAAAGTA
ATTTTCTAATCTTATATAGTTATATTAATTCTTCTTTGCAACTGTGATAATTACATCTGA
TGGGAATGATTTTTCAGTAGTTTATACTCCAACAACAAAGTGATAGTGGCTGTGTTTTCT
CTGGCTGTTTATCTGATTTCAGATACTTCATATACAGACTCCAAAATTTCCATTGCCATT
TTGTCTCCTCCTTTGTATAACCAAAAGTTACATTTTCTCCAAGTGCAAGATGGTCGTTGC
TAGCTACTTTCGTGCATTATTTTTCACATAAATTTGATAGTGTGCAATTTTAGTGCTTGG
CTTTCTTTTCTTTGCGTACTTTGTGTACTGGTGTGCCTGTGTTGTTCCTGATGTTCGAGG
CAAGGAGTGTGATCATTGGATTAGTTTCTTTGAGCCTTTAGTGGTTCTTTTGAGCTACTG
ATCATAACTCAATGCGAGACAAGAAATTTCATTTTGGATTCATAAAATTGGTGTGTTCCA
ACTGCTCAAACGAAGATGCTGAG
>TeaL_71327
GTTTAGGCTTATACTAGAGAACCCTGTATATTGAACTGGTATTGGTTTTTGATTTTTGAT
TTTTTGATTTGAAGTTTGAACTCTATTTTTTAATATTTTTTAGACGTACTTAATTTGTTC
TTCATGTAGTCCAGAAAAAAAAATATATGGAGCTCAGTAGAAGTTTTTTCCACAAAGAAC
TCACCATTTCTCAGTAGGACAGTAATCTAGGGTTTTGAAAATGCGATTCTTGCTTCCTTT
ATCTTCATTTTGTATTGAAAATGAGGTTTAAGATGCTAAAAAACTATAATCCCCATTTAA
ATAAAATAAAAAATGGAACTGTTTTTAGTAGCAGAAATTTATTAACAAAGGCGCAGCAAG
TTGTTACCCAGATCAACTCTTGATGGACCCAAAAGTAAAACTAATGTTGAATAAAGTGTT
ATAAGTTTATCAAAGAAAAGCACTGATTTGGAGAAGACACAAATTGTTGAAGAATAGTTT
GCTATACACACGCACAATGGTTTGGTTGGTTTTTTCCTTGATCAATCCATGGATGGGTTG
TTCAAGTTTGTGCTAAGTCTTATTTTTGACACGGGTGTCAATGAACTGCGTTGGCCGGAA
AGTTCTCCTGCAGTCTGTTGTTGGGCATGAGTTGTAATTTTTTTGATGAATCGAATGATA
TCCCGGGATGAAGTGACGAATTTCCCCATAACTAAGATAAGACACAAAAACAAATTCATT
TAAATTCCTATTGGAATTTTATCGTTACTATTTGTATGAGGACATGTGCTTCAATGATGT
TATTTTCGTCCACAACTTGAATTTTTTGTCAGAGGGAATTGCTACTGATTTCTCCAGTGT
TAGTTTCTTCAGCGCACTACCCAAATGGCTCG
>TeaL_71328
TATTGCATTTTTTTATTATCTTTGAATGATATATTTATATATATGACATATAATAAATAT
ATAAAATTATATATTTTGTGTGTGTCCCCCATGTGTCGTGTCCTACATTTTTTGAAAATT
AGCGTGTCGGCATGTCCGTGTCGTATTCGTGTCGTGTTACGTGTCCGTGTCCATGTCCAT
GCTTCTTAGACCACCATTTATGCTGAAATCAACCTATCAGCACTCCTATCGGTGCTAACG
GAACCATCTTTCACATGACAACCAAATATCCAAAATCAATTACACCCAGAACCCACTTCA
ATCATTTGCAAGTGTAATTGGCAATGAGCCAACACCATGTTCATCATGTCATAGAGACAT
GATTTGCGTATGGATCAATTGAATTTCAAGTAAACACACCACCGTCATATGGGTAGGCTT
ATTGACGTACATGGATTGCATAGTCCATGGTTTGAGGCTAATCCCTGGCTACGTTACACG
GACTCGGGTGC
>TeaL_71329
AAATATATTTAAAAATAACTATTTAACGTATCCCTGTACCCGTCCTAATTTGAATCCATA
TTCACGTATCCTTAATTTTTAATTTTGAAGTGCCCGACCCTTAGATACACACCCGTACCC
GATACCCGCACCCGAGTCCATGTAACGTAGCAAACCGGTCAGTTTGTATTGAAATTTTGG
CTTTCCGGTTGATTAAAAATCACACTCAACCAGAATAAAAGATCTTGCCACTCTCCAAGT
GATTATAGTTGGTGAATTAGGGAATGGTGATCTTTCGATGCTCTGTTGAAGGCATTCAGC
TCAGAGTAGAAGTAACTGGCGTGCCTTGTCTGAAGACCAAGGGCAGGACTTTGCACTGAT
GGAAGGACTCCTATCTATAGCGTATAGTGGACTTCCTATCTATAGCGTATTCCTTGGGAT
TTTTTGAAGTTACATAGAGCTTTTTTATGTTGCATAAAGGATATTTATATTTTTTCCCAC
TGTAACATGTGATTTTGATTAATTAGTATAACTGCAATTTTGCAGAGTCTTAGTTTATTT
GTTTTTCCCAATATTTTTGTGAATTTTAATTTAGTAATGTTTTGCTAATTATTTTCTTCG
ATTGCAGGTTTGTCAGCAATATGAATTTTACACTAATAAGAAAGGTGGCAGAGGTATAAA
GTTTGATGCTCTGTTGACTACATATGAAGTATTATTGAAGGATAAGATGGTGCTATCCAA
AATC
>TeaL_71330
GGATAAAGAAGGCAAAGACTGTAAAAAGTGATTGAGAAATCTTGTGATTTTCAATTAAGC
ATGATTAAGGATCAATACAAATTTCAAATGAAGTAAGTGCATTTGTGTTGTGCTGCTTGT
TTTGACTTCAGTCCTATTTCATTTCGACAATTCAGATGCCAATTGTACCAGGAAAAAAAA
TGTTCACTTTAGAATCATGATAACATGTTGTCCAGCTTTGCCAAGTTTTAGGTTTAATGA
AGATTGTTTTTAACTACTTGCTGGGTTTAAAACTTCTCTCTCGATAGGCCTTTATGGACG
AGAAAGCAATGGGGATTGAGTTAGTTTTGCTAGAGTGAGAACTAGGCTCTTCGAACAGAA
AGAGAGGTTGACATGATGCGGGTTAAGGATTTTTGTACTAGTTTTGTGCACAACTGTTTC
ACTGTAGTACTAAAATATTTTTCTTAGCTTTGGGCCCGGTATCATTATCTGTGTTTTGAA
TCCATTGGTTTTTATAAAGTAGAAGAGCAAAAGCAGGAAAGAAAATTAGTTCTGAAAAAA
CTGTTGGTTGTTGATGCAGGCTTCGAGGCTTCTTGCAAACT
>TeaL_71331
CGTTTATACATAATATGCCAAAACCTGTCCATACCATGTACAAGGAAGAAGTAGCAAGAC
AACCCAGCTGTCATGACCAAGTAATTGTTCATTATTATTTTCTCGGTTCCTTCTACAGAT
TATAAAGAAGCTGAGAATCCAGACATACAGATTACACGTACATGGTTGAATAGAATAAGA
TGTACATTGGTTTTGTACTTGGAGATTAGTCACTCTAAATGGGTCCGAGTTTAGCCATAT
AGCAAGTCTTAGNNNNNNNNNNNNNNNNNNNNCTGTAACGTAATCCAAGAGTCCCTCGCC
TGCTTTGTCATCATGGGATTCAGTGAAAGTCGATGATATCTGACCAAAGACAACCATTGC
CACCAAGAATACAGTTGTAGAGAGTAAGAGAGGCCAAAAGTAAGAGAGAATGGTGATAAA
CCGAGGAGCAACGATAATGAAAAAAGCAAGGATTAGGGATAAAAAGATTGTTATGGTAAA
GTGATACTTGTACTGCAAAAGCTTTTCCGGG
>TeaL_71332
ATTTTATTATTTTATATGTATAAAGGTTAAGGAGCTAATATGTCATTTTAATCTGACAGG
GGGATAAGTGTAATTTTTCAAATGTGAGAAGGATCTATATTAAACAGAAATTTTAGGGGG
TATCAGTGTAATTTACCCCACCAAAAAATTATGTGTGTGTGTGTATATATATGAATTTGG
ATCAAGTTGACTAGAGACAAGTGATTTGATTTGTGCTCAAGTAGTCGGAATCTTGGGAGT
AAGGTTCTTTTTTAGTTTGCGTTATGTGTATTCATTCATGTTAATTAAAGTTATAATATG
ATACTTCTACATGCGTTCACCTATATATGTCATAATATTCATAACTGAAAGTGTAATAGA
AATAAATATTTGTCTGTGCACATAACAATGGCTAGAACATCTGAAGTTTAGGGAACAAAG
GTTGATGTCTGATGAACTGCAAACAATGTTTGAGAAAAGTATGTCATGATCTTGTGAATC
AACCGAAAATTGATTGAAAAAGAAAAAAATTTCATGATCATCTGTCTCAGCCATTCAGTC
ATGTGTTTGTTATTGTTCCTCATGTAATGGTTATAACTAGTTTTACGACCTAGATTTTAC
ACCTTTTCCAACTTTTTTTATTTATTGGGTTTGGGCCTCTACATTCTTGGTCTGGACATT
ATGTTTTCTTTATTGCATCTAGTAGCTATATACAACTGAAGTACTTCTCAAATAATCCAG
GTTGGGATGGCTGCAAACTTAAGGGACTTTGTGCTAACCAATTACGAAGGACAAGAGGTA
AAGCATAGCATGGCACTAAATAAAGTTTGAAGTTATCTAATACGCCTTTTGAATATTACT
TTTCACATTTTATTTTATTTTGTTTTGGTGGTAACCTGAGCCCAAGGTTTCAAAAAGCGA
TGACGGTTGCGGCAGTAGGTGCTACTCGTTACACCCGCTTTTTGCGATGTGACAGAAATT
TACATGTATAACGGCCGTTTCGGTGTTACATA
>TeaL_71333
CGTAACTCACGGTTAAGAAACGATCGTAAGGAAAGTACATCATCTGTCTCTCATGAAATC
TGATAAATTTTCTCTCGCTAAAAACTTAATGAAGAAGGAATTCACCGTCCCACCGGTGAT
TTTTCCCTCCGGCGACACCACCTTCGTAAGCGGTGGCGGAACCCTCCACCACCGCCGTGT
CCCCACGGCACCATTTCAGCCACCGCGCCCCGCCATGTCTTCCATCCCCTCCTTCTTATC
CTTCGACATCGGCCCCACCTCCTTCTCCGTCCCCGTCTCCGGCTCCGACGAGCCATCCTT
ACTCGAAGAACTAGAAATCGACGCATCCCTAATCTACCGCAAGACCCTGTCTCTCCTTAA
CCCGTTCCGCCTCAACCCTGCCGTCCACGACTCGGCCGATCTCTCCGGCTCCTTCCTCTA
CTACATGTCCTTCTGTCTTTTCCAAATGCTGGCTGGGAAGGTCCAATTCGGCGTCGTATT
AGGCTGGATTGTTGTGTTTTCCATCTTCTTGTACGTTGTGTTCAACATGCTTCAAGGCAA
GAATGGCAATTTGGATTTGTACAGGTCTTTGAGCCTGGTTGGTTACTCATTGTTGCCTGT
CGTGGTCTTTTCGGCCTTGTCGTTGTTCATCCCTCAAGGCTTTGTGGTGGCGAATTTCAT
CCTTGCGGCTGTGTTTGTGATGTGGTCGACTAGGGTTTGTTCGTGCCTTCTTCTCGAGGG
TGCATCGCGTGGCGACGAGCATCACGGGTTGATTGCTTATCCTTGCTTCTTGATTTACGC
TTTGTTTTCGATGCTCGTCATGTTTTGATTTGATTTGATTATGAGTTTTTTTTTTTTTTT
TTTTTTTTTTTTTTTTTTTTTTTTGGGTAGTGGTAGATCAATTTTCATGTGTGGTTTAAT
ATGTTGTTGTTGTTATGCAGAGTAGAATATACGACACATGTAATTAGATTGATTTTTGAA
ACTAGACTTGTATTCATTTTGTAGAGGGGAATTTTATGTGCTTGTTGAGCACGTAAAATG
TTATATTCATAATAAAACAATTTTTGCATGGCTTTTGTCTTTCCATTTTACACATTTAAA
AATTTGTTGGTTTAGTGTTAAATCAAAATTTGCCAACAACTATTCAAGATATATTGTTTT
GCATTGTTGTTTATTGTTTTGTAATGTCTTCTAATGGATATTGTAACAGAGTAATGGGTT
AAGGTGTTCATGTGGGTTAAGGATATTTAAAAAGTTTGGAAGGCTTGTGCTC
>TeaL_71334
TTTGTTGTACCAAGAGCGAACATTCCCTTCCAAGATATGGATTTTAGCCTAGACTCATAG
TTCTTAGCTACATCGTCTACTGATTGTTCTGCAAGGATATGGAAGACAAATGATGGTGTT
CCATTGACTTCTTTAACTCGTAACCCGGATGAGAAGATAGAACTATGTCGGTTTTCCAAG
GATGGGACGAAACCGTTTCTGTTTTGCACCGTTCAAAAAGGTATTCATCTGTAAATACAG
AGGTTCAAGATTCAGTGTTTAATCAATTTCTGTTGGGGCATGTATCAATCAACTCAACAA
AGCCCTTATCCCAACTAATTACCAATGTCCTTTTACACGGCCTCAACTCATGTCCTTTTG
TTACTTTCAACCTAGATCATATCACTCGTTCTTATGAGTGTTACTTGGTGTACCACCTAA
AATTACTTTTTCCCATTTTAACATGTTTTCCACAATTTCATTCTTTTGTTTTCCCCCTTT
CTTGTTCCACTCATCCATTTCAAGATCCTCATTTCAACTACATTTACTTTTTGAGCCTTT
TTTTTTAAATTTTAAATTTTTATTTTTTATAATGTGCCCTATG
>TeaL_71335
TGTCACTGGTTACTGGAAAGGAAACCAATCTGAGTCTGCCAACAGAAAGCAGGGCAAAAA
ACATCTAGCTGATTGACAGTATCAGAATGTGAACGATTAATGCAAATGAATGATGTACTC
TCACAAATGGTCCAATGCTTATTCCCTCTGACTTGATTTGGATATGCTATAGTTTGATGA
ATATGAGCCTTGTAAAGCTTCCTTTTACTTCTGTTTTTCTTGAGCAAGGAACTTTGAATC
CCACCAAGGATTTTGGGCAGTGAAAGACAATTCTTCCAAGGGATCCCAGCAAATTGCCAA
GGCCTCTACCTAGATTCCCTCAGCTATCTGATAATATGGCTTCAAACATGTCAGACCTTC
AATTTTCCTTCTCAATTT
>TeaL_71336
ATCAATCAAAAATAAAATGCATCTTTCTTTATACATTAAATTACTACATTATGCCAAGAT
ATCAGGCCATTAGTGTAAGGCATGCACCCAAATCCAGGTTGATGCACCAGTGTACGTATA
GAAAAAAGGTAGAGTTGACGGAAGTTTTTGTTGTTTGTGGCAACAAATGCTGATAGACGC
TCATTTAGGAATGATCAAGAGAAACTGAAATCCAGGGAAACAAGACGGAAAGAGAACAAA
CTTGAGAATGAGGGGTTGGAGCAGCGATAAGCTTATGGCGAAGGGGAGAGTGTTGGGGAA
GAGTAGTCCTAGATGATGTACAGAGTGCAATGCCGTTATAAAGAAAGAATGGTAGCCTGA
TCTTTAGCATGATGTTATCCTTTCAGACCCCAAAAAAATAAAAGTCCTCCAAATAAAAGT
CATCCAGAAAATCAAAATTTAAATTCAAAAAAAAAATTTTTTTTTTTTTGGCCGGCGCTT
CCTAAATCTTCTACAAGAAAACATTTTACTTTGAAACAAGCAAAGCCTTGGTTAAAAAGA
ACCAAGATAACTAAAAAATCATGTTCTCAAAAGTTTCCAGTCATTAGCAACCATGTTTCA
TAAACTTTCTTTGAAAAAAAAAATGACCTAACAACAATTTAACCTTTT
>TeaL_71337
TCTCTCTCCACATTTTGAATCTTCGTGTGACGCTAGAACCATTAGGAAACTTACTTCTAG
GGCTTCGATTTAGACACATGAACTGTCCAAAATCGAATTTGAACGGGAAAGTTATATCTG
TTTAAAGTTCAGGCATCAAAGCAATCAGCATAGTTTGTTCTAGCAAATTTTTGACCGCTT
GAGCGGTTTGTAAATCTGAACAACTCTGATTTGCAAAAACAGAGATATTGATAGCACCCA
TTCACTGCTAGAGCAAACTTTTGACTATTCGATCATTTGTTCAACTTTAGTGCGTCAAAC
CATGTACTTCTAGTCAAATTTGTGGGGCCAAAGCTACTTGCTTATATTATATATAGACTG
TCGATATTTTCACCTCTCTCTCTCTCTCTCTACTCACTTTTCTTTATCTACCTTCTCTTC
ACCATTAATGGTCCATTCAAGCTTAGATCTATCCTAGCTAGAGTTGGAATAAATAAATAA
AAACTCAAACTTCAACATTGTAAAGCACAACGAGGGCTTCATATAACCAAAGCTGATATT
CTTTTCGTTAGCTTTCAAGTTTTCTTCCTTCTTGTCTTCTCTCTTTGAGGTAGGGTTTTT
>TeaL_71338
AGCTTCTTCTCTTTTCAGGGTATTTTGGTAAATTTACCCCACAAAGGATTGAACCCAACA
CATTGATTTCTGTTTTGTCTGGACGTGGCTAAATAAGCCTAATTTGTCCGGACGTGGCTA
AAATAGCCTCAGTTTTGCTTCCCAAACGGTGCCTAAATTTAATATCTCCATCATCTCCAT
TTAGGTCACCCTTGCAAGAAGGGAGGTTGGTGTGATTATGCCATCTAATTATAACACTCG
GGTGGTCACTGTAATTTACCCACAAATTTATGTGATCTCATTTTTTTACCTTACAACATA
TTGTTGACATCTTTAACTAGGTTTATCAGTGCATAATCCTTTTATTTTTGTTAGTATTCC
ACTGCTTGTTTTGTGTTTCAACCATCTACAAAAAGCATGACCATGTAACAAAATAAAAAA
TACTTAATTGTTTGTGCTTTCAGTTGTCTTGTCCTGTTGGTGAGATTGGTTGATGAATGA
ACTAGGATACATATTAACCATATCTGTATAATATGCAGGATGGCTCTGATTACTGCTCTG
A
>TeaL_71339
TTATTAAAAAAGAAAAATGAAAGAAGATAAGAAGTCCTCATACAAAGAAGGAGAAAGAAC
AAAACAAAAGTACAAAACTCCTAGCTCTAGGGATGGCAAACAGCAGCCAAATCCCTAGAG
ATCAAGAACAAGGAAACTCCTTTAAAAGGAGGTGATACAAATGCCCAAAACGAAGCCAAG
TATACCACCCTATCCCACAAAGCCTCTACGTTTGATTCCTTGCCATCAAAGAGTCTTGCA
TTTCTCTCCAACCATATAGTCCAGAAAATCACAAAAACAATGCTTGACCACAATGTTTTG
GCTCTTTTGGTGCCCCCAAACCCTTTGAACCTAACAAGAAGCATTTGAATGTAGTCCCGC
GGAGCAACCCACTGATGATCACATAAGCTGAATCCCTCTTGCACATCACACACCATTGAG
GGCAAAGAGAGTGATTAGGCCTTCTTCTTTGGAGAACATCATTAGTTGTGACACCCCTTT
GAGCTAAAGACCACATGAAGAACTTCACTTTATGAGGGACAACCGCTTTCCAAATTTTCT
TATGAATAGGAAACAAAGGAATAGAGGGATTATCAATAAGCTTATCAAAAAAGGATTTAC
AGGAAAAGACCCCTGAAGAACTAAGATTCCATCCCCTAATGTCACGAGAGGAAGAGAGAG
ATTCCCCATGAAGCAATACCAACAAAGATGCCAACTTAGCCGCCTCCCTATCATTTAAGT
TCCTAAGTCAATCAAAATTCCACGAGATGGGAGCCATAAAAGAGCATGTCACCGACGCTA
TTGAAACATTCCTAGAACGAACCAATCGATAAAGAAGAGGAAAAGCTCTATCAAACGAGA
TATCCCCTACCCACACATCCTCCCAAAAACGGATGCTCACCCCATTCCCCACTCTCAATG
AAAGGAAATTAGACACAAGTGGATACAAGCGAGAAATGGACTTCCACGGAGAACGACAAT
TGCCTCTATTAACCACGTTAGAATCTCTACCATTGGGTCGAACACAATACTTGCTCTTAA
CAACTGAACACCATAGCAAATCACTTTCAACAGGAAATCTCCACAACCACTTGCCCAAGA
GAGCAATGTTCCTAGCAATGATATTTCCTATAGCCAGACCCCCTTTATCTCTAGAGATTG
AAACAACCTCCCACTTAGCCAAATGAACCCTTTTACCCTCTTCACACCCTTCCCAAAAGA
AAATCTCATATCAATTTCTTAATTTTCTTCGCAATGCTAACCGGAATCTTGAATATGGAC
AAGAAATAAATAGGAACAGAGCCTAAATACAGACTTTACCAAAGTATATCTCCCTCCCTT
AGACAACAAAGCTTGCTTCCATCCCTCCAATCTTTACCCAATTTTGACAAAAACATGCTC
CCAAAGGGACGCCACTCTAGGATCTCACCCTAGTGAAAGCGCCAAGTATTTGAGAGGAAA
TAATTCAATGGAACATCCCAACATATCCGCCACCCTTTGCACATAGCTCTCTCCCACATT
AATACCCACAACACTACTC
>TeaL_71340
GGAAGGTTTGCTTCTTGTTTATTCCATAAATTTACATATATAGTGTTATATTGGTTTATG
CATTGCTATTATCAGTTGGATTGCCTTTTGATTGGTGTATCCAATTTAAGTGATAAATTG
TTGTGTATTTTACTAGCTGGTATTTAGGATACCTTTTCCCTTGAAATGATAATTAAATTT
GTGTTTTTCTATCAAAACTAAGTTGTTCAAATCTCTACTGTTTCAATTGTTCTTTGTTTT
TCTTACCCAGTAAGTAAAATACTGCTGTTTCAACTTATTAAGGAAGGTTTTAAATGTTTC
CATTTATTTTTTGTGTTCTTCAACATTGAAAACAAGTCCAATTTTAGTTAATTTTTTTCT
GAAGTATGTAATACCTTGTGTGATTTATGCAGTATTTGCTGCAATCTCTTAAATGTTAAA
AAAAAAATGGATTGCTATTTTATTTTTATTTTTTTAAATTCTCAAAATTGGCAACCGTCT
GAATGATTGATATGAAGTCTCTGGATTCATATACAGACCGACATATAGCTTCCTGGTTAT
AGGAACTGCCAAATTTTATTCAAAACAGAACTCCGTAGTCTACATTCAAACTTCCAAGTC
CTTTTCAAATGTCTTCCATGTTCAATACAAAAACTGTAACCAATATTTCTCTTGCAGTTG
GTTGGGGATGACAGAGAGATACAGGGCTTATGTTAGTGCTGGTGCATTTGGGGGGAGTTG
CAGACAACGCTGA
>TeaL_71341
ATGGGTGTGAGGAAATATGGCCAATCAAAGAACTCTCAACTCTGAAACATCTGAAATTGA
TGTAACCACCAGAAAGCCACTACCGTTCGTAACTTTTGAAATGATGAGATAATTAAACTA
GAGAGAGAGAGAGAGAGAGGGTTTTAGAACTATGAAGAAGAGATTTCTGAGGTGGATTTG
ATAAAATGGCCTTCCAAGTTTCTACATCAACATCACAAAAGAAAGAAGAATGAGGAGAAG
AAAAATTGCCAGGCTAAATTCAGAGCAGCTTTACAAACTCTTTGTCAGAAAAAGAAAGAA
AAAGAGGAGAGTGAGGGTCCATTTTCGGTCTGCAATCTCATTTATTTACCCAAGAAGACC
TATTTGTGAGATTTGCAAAATCCTTAAAATGTTTTAAGAAAATATTTCTAAAACTGATCT
TCAAACATCCTACTAAACAATAGGACCAATCTTTTTTTGTTTTTTGGGTTAAGGTTATAC
TACTACCAAAGAGAAGCAAAACACATGTACACATGAAGTATAATGAAGGCCCAACTAGGC
ATATTCCAAAAGGCTATAACCTCCTAAAATAAACCAAAACATAGAAGAACAAAATGTAGA
AATTTAATGTATAAAGAGAAATAGAG
>TeaL_71342
TGTATATATGGAGAAAGAGTAGTCATTACAAATAATTTTTTCCATGCTGAGAAATATGAA
CAAATGCAGAATAAAAGATACACAACTCAAAAGAACACTTATCGGTTCAAGCTGCACAAT
ATTGTAACCAACTACTGCTTCAGTAATGAAGAATGATATTGTTCTTAATGATAGTAGTGC
AAGGGAAGGAGGCTAAAATTATTTTGGGTTGAGAAAGTAAAAGTCAGACATGTTAACATG
TTTGGTTGAAGCTATGACCATTGATAGAGTAGAATGGCAAAACAAGATTTAAATAGTCCA
TAAACGTTGAGTTGAGTTAAGTTTCAAACTAAAATCACATGTTCTTTTTCATTCCCAAAC
TAACTGTTTTGCAGACTTGGGTTCTATTTTTTATTATGTTTTTTTCTGAAAAAATTAGTT
CTCATTGTAAAAAAATTCTTGTTGAAAATGGATAGTTAAATTATTATCAACAATACTGAT
ATAATTGGGCACTGTATATTGATGATTAATTTTGGCTAAATTGTGAATAACTTTTACGTT
CTGGATTATAGCAGGTTTTGGTTAAAATTTTGATACTTTTTGAGTTGTAATTGTATACAA
ATGTTCCACCAGGATGTAATAGCTGTACAGAAATCTCATCCAATTCTAGTCCAAACACCA
GC
>TeaL_71343
GTGCAAAGGTGGGGATTCAGAGGGGAAGAGCTTATTCATTTTCATCACTGCAAATGGGTA
AATTGTCCATATTTCTTTTATTTATTTATTTATGAGTTAACGATGATCGGATTAGATTTA
TGGTTAGGTTTTACATCTGATTTGAATTCATCATTGCTTGATTGTAATTAGTCGATCGGA
TTTATGTAGTCTTGAAATCATCTTTGGATTTGTTAATTGCTGCATATGAATAAATAGATC
AATGCTTGTTTCTGTTTTAGCTACATTCGCTTTCATGTTATTTTGTGTGGACAAAACAAA
ATCTTGGAAGCATAGAAC
>TeaL_71344
AACTTTTCACTAAAGAAGGCGATTCGCCTCACCTCTTGGCTAAGAACACCTTCAATACCC
AATCCCAAGGCATCACAATCAAGCTCAAAAGTCTTGTCAAAGTCTAGTAGTGCCAAAATT
GGAGCTTCGGTAAGCACCCTCCAAAATTGAAGCTATCGGCGGCTTCCTTGTTCTATTCAA
AAGTCTTAAGCTTGAGAATGTTGGTTAAAGGGGCAGCAAGGCTAATAAAGTCACGGATAA
ACCTCCTATAAAAGGTAGCCAACCCATGAAAACTCCGCACCTTCAAGGATACTGGAGGGA
GTAGGCCATTCCACAAATGCCTAGACCTTCTCCATGTCCATAAGCACCCCATGAGAAGAT
ACCACGTAATCCAA
>TeaL_71345
GATATATCCATCACAACCGGACCTACAATACATAAAACCAACCATCAGCAACCAACAGCG
TTGCATCAATACTTTTTAAAATCAACAACGATGAACCCACACTAAAATACAGTTCCAACT
TCTAATTTTGTTTTTCTTTTCAACACATGCCCTTTAGTGATACCCATCTCTGAAACATGC
AATGTAGACATAACTTCCAGACCATGACACCATGGGATATACTATTGAGACTTGTTACAG
ATAAATTTATAAGCATAAAAAAGCACAAGTGATCATGGATGTATTACAAAATATCAGAAG
ATATCGATTGTCACTGTCAGTGGTGATCGAAAAAACCTCACAATTACCAGAGAACCTATC
AAATTTCTTGAGTAACAAAGAACCATTATCATCAACATCAAATGAGAACTCAACCTAAAT
GGGACCACTCACATCCTTCTTAAAACCCCCTCCACAACTCCATCCAAAAACCCTTCCTCT
GCCTCATCACCCTCCCTCACTACTTTAAACCCAGGACCCGTCTTCATGTCCCCTTTTACA
GCATCAGCCCCACAATCTACCACCCCTTTACTATTTTTGTGAAACCAACTGACCCCATTC
TCCCCCTATCCTAAATCTAACAGCCCTCTCTAATCCACTGTTCCAGAATCTTAGCAAACA
CATTCTTCCCAACTCCACAATGACATGCCTCCATAACCAACCCCCTCTCACAAACACACT
AGCACCAATAGCCACTCCCATTTGTGCAACCTCGCCATCAAAATTGTTATGCTTCCTAGA
AGAGGAACTGCAGCAAGTACGAAAGGTTACTCTTGCATAAAACAACACAACTTATACGAT
AAAAAACATCAACATTGTGGTGAGAAAAAATATAAATTTTACATTGATGCAAACTTCAAC
TTGATGCAGTAAATGACTGAAGAAGTCAGATTTGCCAACAAAATTAACTTTTATATGATA
CATTTTTGCAGATAAAAACTGTCATGTGTGGAAAAATTATAATAACTAGTCTTGAGCACG
TCAAATGTAGACACAGACCCATGCACGAAGGCTATAAACAGCTATTGCCATGTATAAATA
ATGGTGAACATTAATCCAACTAAGAATCTAAGTTGAATATTTGCAAGTAATTAACATTTT
CATACAGCTAAATATGACGAAGGTCAACCAGAACATGCAATTAACATATACAATAATTCA
ATGAATTGCCTTTGTCTTTAACAATCCGTCTTGAGATATCATTTAAAATTTCAGCAACTT
GAGAATCATCCAACGAAGAAGCTTTCCTCAGCTGGATCAGGTTTGCAACCAAGTTTGGGT
TGAAG
>TeaL_71346
TTTTGGTACATTTTAACAATTTCCATAGTTAAAAAATAAAACAAAAAGGGAATTGGAGAG
ATATAAAACTGTGAGGGGCCACCAGAGGAAGCCACGATCCTCGTTTTTACATTTTTTCTC
TCAAAACATCAATCTTTTTACAAACTGACCGATTATTCTTGAAGAGATTAAAAATGATCA
CATACATAGGATACAAGGCATGACATTTTGTCAGTATGTTTATAGAGAGGAAGTGAAGAG
TAAGGAAGGGACAGAAAAAGATTTCCTGACTCGGACCATATTATATTGTGTTTGTGTTTG
TTCCTTGGTACATAAGAGCTCCATACTACCTCACTTTTGAGGCAATTCTATTAGAAGGGC
TGCTATATACCACCAAAATTTTCCACCTACGTGGTTTCTCATGTAGCATGGGGGGTCTCA
CTATTTTTTAAGCATGATAAGTCATACATATACATATGGTGTTTGTCATGTTGATACACA
TAGGAAGTGATATAAATGGGTGAAACAAATCCCGGAAATAGATGACATTTCTCTTTTAGT
AGTGGCCTAGATAGGGTCCCCTTCCATTCCTACTTTAATATCCAAATGGTGCGAAGGAGA
ATTTAGAATGTTCCTGTTCCCTTGTCATTCCTAACCAAACAATATATTAGCAATTGAAAA
ATGAGAAGAAAAAAACTGGCCAGCAGCCTTTGATATCGTGCTTGTACTTCAAGCAAGTGA
TGACGGTATAAACGTGCCTAGAGAGATCCATTTTTCTTGTAGACACTAAACTTCTTTTAC
TCTTCCTACTTGGACAAACCAATGTAGGATTGAGAATATATACATATATTTCATCTAAGG
GTGGACTTTGGCTTAGTGGTATGAGTAAGATTGCTAAAAGGTTACCTGAGTGTCATGGTT
CAAAACATCAAAACGGTCTCTCAACATGTAGGGGGTAAGACAGCATACATCTAACCCTTC
CCAAACCCTGCATTGGCCTGTGCCCCATGCACTGCACTGCCATTTATATTTTTCTCGCCT
CATGTACCAAAAAAAAATTTTGAAAAAAAAATTACAACAAAAACCTAAATTTTATTTTAA
CACTAAGCTAAGGCTAAGGATATTTTTCTTTTGTACCTAACATTACATAGTTAATTTAAT
GATCTCAAATAAATGATTCCTTTTTATAGCAAAAGTTCATGTTGAAAAGTCAAGGAGCCA
CCCAAGTATTGGCTTGCTAACCCAGAACTCCAATCAATCACCACGAGCCTAGAAAGGCAA
TGGTTCACCCCACGTGCCACTCTGGGGTCAACAGTTACCGGCTATGTTTGTTTTGTATTT
GTGAAATAATTTTGAAAAATAATTTTTTGGAAAAAGTTTACAAAATTTGTTTAATTGTAT
GTTTTGAAAATAGTTTTTGAGTTTTGAAGTTTGAAG
>TeaL_71347
CTTGGTCAAGTCTGCAATGGCCTGGTACCAATAGGTAATTAAACATGCCACAACAAGCAA
GGGAGATATCAAGCACTTGCATTAATGATAAAGATCAATTCAATAAATAAATAAATAAAG
TACAATTTCAAAAACACTTCAATCATTTTTCTAGTCTAAATGTAGAGGAAGACTGGACGA
TCATTCTAGTCTAATTAGATGGATTAAGTTCAGGACCAGAAATGCAAATGCTAACCATAT
CTTGCTCCTAACATATCATGCATCTATGAGAGGGTCAGCATGTAAGTGAATATATAAATG
AATTGGGGGATTTTGCAGAGACACAAATTCAAATCTGAAGAGAGAGAGAGAGAGAGAGAG
TTTCATACACACAAAACCAGACAAAGACCTATAAAGTAAAAAAGAAAAAGAAATTTACAT
CTGGATAACACTGCGAAACTGTTGCATACCAGAGAGAGAATCAATAGCTGTTTCATCACT
TTCTGCTACAATTCGTCCGCCATTCCCATCACCCTCATCATCCAATTTCTCCACCATTGT
TGTCAAGCCTGAGCTTTCTCTTCTCTCTTTGCCCTCTACTGCTTCAC
>TeaL_71348
AAATATACATATAATAAATATATACAAATATATGTTTTGAACATGTCCCCAACATGTCGT
GTCCTACATTTTTTGAAAATTTATGTATCTGCGTGTCCGTGTCGTGTCACATGTCCATGT
CTGTGTTTCTTAGTTTATAGTATTAAAACAATGTATATCTACCAAAATAAAACCTTCCAA
ATATGGCATAATAAGACAGGTTCTTTTGCCGAATGAAAGTGCTATCCTCAATATGAATCC
ATATTTATTTTTGAATCTGACCTAGATAAAATGAGGACACTATATGCTGGCAACTCAAAT
ATATATTAGCTAAAACTAGTTCATTTTTTCTTTCTATCATCATCATACTTCAGCATTAAA
TCATAACTAAATCATAACTAAATCCCCCCCCATAGCCAGAGAAATGACATGCCAACCCTA
GTAATATAAACTGTCTTCCCTACTCCAGGGTTAATTCATAACATGCAACAGGAAAACAGG
TGCAAATAACTTCAAGCTATGTCGTGTCCTACATTTTTTGAAAATTTATGTATCTACGTG
TCCGTGTCGTGTCACATGTCCATGTCTGTGTTTCTTAGTTTATAGTATTAAAACAATGTA
TATCTACCAAAATAAAACCTTCCAAATATGACATAATAAGACAGGTTCTTTTGCCGAATG
AAAGTGCTATCCTCAATATGAATCCGTATTTATTTTTGAATCTGACCTAGATAAAATGAG
GACACTATATGCTGGCAACTCAAATATATATTAGCTAAAACTAGTTCATTTTTTCTTTCT
ATCATCATCATACTTCAGCATTAAATCATAACTAAATCCCCCCCATAGCCAGAGAAATGA
CATGCCAACCCTAGTAATATGAACTGTCTTCCCTACTCCAGGGTTAATTCATAACATGCA
ACAGGAAAACAGGTGCAAATAACTTCAAGCTA
>TeaL_71349
GGTTGCAATGACTGGAGATGGAGCACCTGCACTAAAGAAAGCTGACATAGGAATTGCCAT
GGGATCAGGCACAGCAGTTGCCAAGGTATTGCCTGGTGGCTCTCCCTTTTCGAGCATTTT
ATTTAATATTTCTTTGTCTGTTCAAAAAATAAAATATGGGTCTCAGAAAAACTTCTGCAA
ATTTATTTAATATTTCTAGGCTATCAAGTATGGCAGGTGTTAGTAACATGGCCTCTTTTT
TTTCTCGCTTTTTTTCTTTTGTTCCCTGACATAGTTCCCATGATAGTAGCACCAACTCTA
TGGCTCTCAAGAAAAACTTCGGCAAATTTATGCCAAAGTTTAGTACTTAATGATTATATT
GTTTGGAATCGTGATTATTTGAACAACTCAATGTAAGCAAGATGAACACATTTGTCTCAC
ATTTGATAAAGCTTCAGTAGGAATTCGTTTGTATTTATTTGAGGCTTTTGTTTCTCAAAA
ACAAAAAAAATTAACGTAAGATATTTTGTGTCATTTCCACTCTTACCAATTTTTCTGTAA
CGCCCCTAAATAATTAACATTTGACAAACCCAGATTACTCATCAATGTGTTCTAAATTTC
CATTGATTTCCATCGGTCGCATATGAACAAGAACAATAGCATCTTGGCCAACATAATGAC
TAAATCTCCACATTTGTATTTCATAATATACCCATGAGATTTAGAAAATGCTCCACATGC
AATTATACATTCAACACTTTCTAGAATGTGAATCTATAGCATGTGATGAGAATAATTAAG
TAAACTAGGTACAAAATAATGCGCCATGGGCTACAAGTTCCAAGGCTTATGCCAGGTTAC
ATGGAATGGTTAT
>TeaL_71350
GGAGAGACACTAGTCTCGGCCGCTTCGCCATTTCTCACCGCTTGCTTCGCGGAGACACCA
TTGCTAGCCTCGCTGTCAAATACTCTGTTCAGGTCTACTCTCTCTCTTAGGGATTCACAT
ATGTCATACTTTGATTTTGTTCATCGATGCCTTTAGAAATGGAAGTTTTGTAAGAGATCA
ACTTTTTGCATTTTTAGGGATCTTTGACTGGAATTAAATATCGTATCAAAACTTGTGCAT
AGGTTGTGTGTAATCTGCTCCAAAAAAAAAAAAAAAAACTCAGTCTTCGTTGTTGTACAA
GTTGTTTTGTTGATCCCATCGACAAATTAAGAACTGAGATCATTGTGAAGCGTTAGGATT
GATAATAGATTGTTAAAATTTGCAACAACTTGATATTTTCAGGTAAGTGCACAAAAGAAT
TGAAGTAATAAATTCATTGAAGGGCATAGCATAGGTTTGCAAAAGAGGGTCAAAATAATA
CATTTGATTTGAGCTTT
>TeaL_71351
ATCCAGGCCATAAATTTGTTGGACCTTCGGTGTAGTGTTCATAATCTCGACCTTCTTTAA
ATTTTTAGCATGTTCTCTTTTGGGATTGGTTAGAATTATCTATTTGTTTTGGTTTTTGAG
GGGATTGTAGAGAACTATACAAGAATTGAAGTAATAAATATGTTGGGCAATTTGTGAGCT
CGCCTATGTCATTCATCTGGCACTGTCATATGTGATTTATCTTCTTTTTGAGATGTAAAA
AATGTTCAATACATATTTTCTTTCCATTGAATGGCAAGTAATGTAGGGTACCTTTTTCAA
TAGTAATATCAGTTTAGGTTAATTTCATAGATTGAATTCATCACTGAGACAACCGACACT
AAGAAAATCATGAGTTAACAATAACAAATTTTTTGTGAGCCAATGTGATTCTTTCCACAC
AAAAATCATCTACCTGGAAGGGTCCTTCAAGACAAGAAGCTGCCAACATATAGGGCACTC
TTTGCTTCTTTGTGACCTGAAGAAAAAC
>TeaL_71352
GTACATTGAGGAAACTGATTCACCCAAGGATGGTGTAGGTTTTTTTAAAAACAGAAATAA
AAACAAAAAGACAAACCAAGAAAACATTGTAGCAAGACGCTTTGTGTTCCTGTTCTCTCT
CCCTCCAAGGGAAACGTAGGAAGAAATAGAGAGACAATAAGAACAACTCTGTTTTAAGCC
CTGTAGTTTTAACTGATTGAGTTCTGGTAATCTGCTGACAATGAATTAAATACTGTTGTA
TTTGTGTTTCACTGATTGAGCTCTGTTAATCTGTTTGTGTGAGTGCGTGTGGTTTCCTTG
CTAGAGGTGTGCGCGCACTCTACGTATGTGTGTGTGTGTGAATCAATTAAGATTAATCAT
AGCAGTTATTAGTTTGAAGCAGTTGGGTCCAAAGGGGTATTCTAGAATTACATGTATCAA
TTAAACACCAAATGCAACATGAGGAGTCAAAACTAGGACGTCCAAGATCATGATTCATCT
CTAAACAAGCTCCTTAAACATTGGACATTCCACGTGGGGTGAAATGTGAATTTTGCTTAT
TAGTTGCGGAACACGTGTTGTACATGCCCGTCATAAAAAATAGCAAAGTTTTTTTAATGA
AATTTTCGCAGGAATTTAGAAGTACAGTTCTTTAAATACAATTAGTTTAGGTGGCCAAAT
TAAATATTCGTCGGGCTTAGTATTATAATTCAACGCATCGAGTGAAGAGAATGATCAACT
GGACATGATCTAGTAAACCATGTGCATAGAAGAATTGTACCTAAATAGCACCTTTGTTTA
TTGGGGTTATGAGGCAGAAATTAGCATGGTTTAAGTAGTTGTACCTTTAAGTTTCTAGAA
GATTTGTGTTTGATTGAGAGATTTGGAAAGGAATTTGGTAAGAGAAAG
>TeaL_71353
ATTCACCACATTGGAACAAAAGTTTACCCATATACCAAAATGTAAATCGCTAGGGTATTA
GCAATCTCTGAACATTGGTCATGTCGTTATGTATTATGGAGTTCTTATCATGGGGTCACT
GGCGAGTTTGGTCCTGAGGACTTTGTTGAAGTATAGTGGTTGCTAAACTTTTATTGAACC
ATAAACTTGGCTGGCTTTTGTATAGATTTCTTCTCAACCATAGATAGTTGTGCTGATATT
TGTTCAATTCATAGGCATTTTCTACTGTGAGTGGATGCATATATAGACATGGTGGGTGTG
TGATTAAGGGTGGTCTAAATAGGGATATTCTTTTTCCTAGCAAAGTGGGAAGTTATTGTT
GCACAGACAAACATTTACGAAGGCATTATCCTGAAAACCTCTGATTGTGTAACTACCTTC
AAGAACTAAAAGCAAACGACCAAATACCTTTATGTGAATCTCGGGATAGATTTTGAACTG
AAATTTCACCTGGTTCAGAAACAAAGAGTTTCAATTTTAGGTGGTATGGCATGTCTTTAA
GAAATTTTTTTTTAGAATGTGTCTGAATATAGTTGAAGTCAGATAGTACTTGCTGAGATT
CTTTGAGATGGATGGACAATGTGAAAGCTGTATATTAATTATATTTATGGGGATAGTGAC
TAATGGAACAACATTATTTTTTGAAGTCATTATTTTTTTTCCACCTCCTCAATTGCTTGT
TTTATTACATGGATATGGACAAGTGGATCAGTGTGCTGAATACATGATTTTTATTTCTTC
ATCATCATTTGTTTTCTGAAGACATTGGGGGTGTTTGTTTCAGCTTTTCAAAGCTAACTT
ATGGCTTTTAGCTTTGAAAAAGTTATTTTGGACTGTTTGGTTAAACTTATTTCAAACAGC
TTCTGATTCTAACAGCTTATTTTAACTCAAAAAAGCTGATTCTGAGAAGCTGCTCAACCC
TTGCTACTGATT
>TeaL_71354
GGGTGCCGATCACTATCTTCCCCTTGCCTGGTCTGATATTTAAATAATAGGCAAGGCCGT
CGCCCGTATGCCCGAGGGTATACTGGCGAAGTATTTCGGCTAATCCTAGATTGGTTCCTA
GCCGGTTGATCAGTTCGTGGATCCCGTTAACTATCCTGTAAGAGTTGGTTGAGACTTGGG
TTGGCGCTAGCCCGGTACGCCGCAAGAACTCGCACAAAAGGGGGTTAACCGGGAAGCGGA
GGCCACCTTCTATTATGGATAGCACTGTGAAAGGGCACTGGTCTAGTCTGCCCCAGGGGG
TTGTTTCCTCGGCACCGAGCTC
>TeaL_71355
ATGAAGGAGTATGGGGTAACATACGCATTTCTTTGAATAATTTTTTCCCACTGATTCAGT
ATTCATTTACTAACAGAAAATATGTGAAGAAGAAAATTATGTTCAGACTCTCTCTCTCTC
TCTCACTCTCTCTCTCTATTTTATGTGTGTATGCACATATGCATGTACTAGAAGTGGTGC
ACCTCACATTGCGTGTGTGCGTGATGTACTGCTGCAGTTACATAAATGGTTGATTTTGAA
TGGTGAATTTTACGACTTTACCTTTACAGTTGAGACAAACAAAAGTAAGTTTTTCTACCA
GTTGAAAAGTGGTTTTTGTTGGACAATTTTGAAAACGAAAAAAGTGTCAACATCAAGCTG
ATCTGACCTGACCTGTTCACTTTATGAT
>TeaL_71356
TGAATTAGCATAATACAACTACTTTGCTTAGTTTAGGTCAAATTTTGTGTTTTTTATTTT
TTTTTATCAGTTGAATTTGTGAAATCATGATCAAGTAGTTAACTTTAGCAACTTTTAACT
CTGCTGAGAATTTTTTTGGTGTGGATATAAAACATGCAGCCACATTGGGCTTGAAATAGA
AAGGATTAGGTCATGTAATACGTTGATGGATAATTGTTGTGGTTTAGATAACTGAACATG
TCCAAATTAATCTTATACCTATTGATAAAATACTACTTGAAGTTCTGAGTTTTTCCGCTA
CTATTTACGCTGCGTTTGATTAGGGGATTTGAGGAGGATTTGGAAATGGAAAAAGAAAAG
GAAAATGCTATGGACCCCAAATGAATTACCAAATTTTTTATCAATCCTCTCATATGGTGT
GGGACTCACACAAGTCACATGTGTGTGGGTACCCACCCAAATGTAAGAGGTTTGGT
>TeaL_71357
TGGATCTAGGGAACACCTTCCTTCCTGACATATTCAATTGGCAAGAAACGAAAACATATG
GAAAATAAACCATTTTTCTTTACCCGAGTGTACATGTGTTCAATTGTTACTGGAAAATGT
GGGTCCACTGTAACATCTTTTGGAAAGATTTTCTCTCAAATCCATTTTAGGCCCATTAAA
AGTTGGGAAATCAAAGTAAAAGACGGGGAATTTAAGTTTCCGTGTAACATATCAATGTTC
AGTTAACAAGAAAATTGTAGAACCTGTATCTTTTACATTTCCTACAAGGATAAGTTTTTC
CACAAACTACGTCTCACAAAAATCACAAGACTTTCATAGTGAGAAATTGTGAATCTCAAC
AAAACATTCTTCCAATGTTATAGAATATGCACTTAGCTCCTATATAGTCATTAGATCCTT
CTTCTCCAATTTCATATATAAATAAGAAATGCGAGTGCCTCACAATTTTTAAATTCGGTA
GCTAAGGAGCATCTCCAATCCTTCA
>TeaL_71358
TAAAAAGTGAATTCTAAAAATAGAAACCAAACATATCATTTTACCCATATACAAAATGAT
GAAAAGGGTCACAAATAAATCCTAATTCCAGCCAACACACCCTAGGTCCGGTAGACACCA
CCCAGCTTCGCCCACTCTTTCCAATTGCTTCCACCACCTACTTCATTCATCGTCGCTGGC
GCAACCACTGCTAGTTCTTCGTCCCATCGCCTTGCATCCACTACCACATTCTCCTTCCAT
TAATGCCACCTCCATCTCCTCTATTTCCTCTTGTTGCCGCCGCCATCTCATTCGCCACTG
TGACCCTCTTCTCTGCCGTGAATCTCCAATAGATATCTGAGAAACTATATCATGGTGTAC
AAAATTGGAAACCTTTAGCCTCTTTCTACAAGAGGAATGGTCGTATTCATAAAGTTGGCT
GTTTGAATAAAAAATATCTATTTCACTAATGCAAGGAGTTGAAGAGACCATG
>TeaL_71359
GTCCTTCAAAAACAATACGATCACATCAATCCAACATATCAAGACAGATACAGCAACAGA
ACCATTGACAAAATACTGACATAAAGATAGGATTTGAATTGAAAAGAAATGAGCAAGACA
CTATATGTATGTCTCTGTGTGACCGTGTGTGTATCAATGAAAAATGGACCAATAATATGA
TAACTCGTAGCACTTAATTTCTTTCACAAGACTTCCCAAGATAGCACATGATCATACTGT
GAGTAGAATAAAATATAACTGAAGTCAACCTGACAACCTATGGTGACAGAATAATGGCTG
TGTAGCCAAAATAAGGCAATAAGTCAGCTTTAAATTAGATAGGTACCTGGTAGGTTCAGG
CCCCACAGCCTCACAAA
>TeaL_71360
ATTTTATTTTTTCTTTCACAAAAAAAACCAAAAAGTTATTTCCAAATGGGGTTAATTAAG
CCAAGCAGCGGCCTCGTTTGGAAACAAGCTATTTTAGTAATTTTTAAACTTTATATGAAA
AAATGTGCAAAAGTAAAGAGAATGATGTGATAATTTATAGTGATTTTTTGACTAAAACAT
GTAGTTGTCAAACGAGTTAAAAAGTCAAAAAGTTATTTTAAAAAAGTTCTTCCCAAACGA
ACCCTAAGGCCTCGTTTGGGAACCAGCCCATTTAGCCAAAAAGCTAAAAAATTACTAAAA
AAGCCAAAAAGCC
>TeaL_71361
TAGTAAAATAATATAAGCTAATTGATGTATTTACTTACCTTCAAATGGCCAAATCACCAA
AGTTAGAGATAGAACAGTTGCTGCATTCAAAATGGAGAGAGTTGGGTCTGCCCTGTATCT
ATCACTGTATATTGAGATCTTTGGACTGTTCCTTGTTGCTTGTTTCTTTACCTGAATTAT
TTTTGCATCTACAAAAGAGAGAGAAAAAGTGAATTTTGGATTTTCTAATGGTGTATTACT
GTTGCAGTAAGAAGATAGAGAGAAATTAGACAAGTAGGCTTTTACAAGTTGAACTTTCTA
CAATTGAATCGGACAATAGAGAAAGTTAGGGAG
>TeaL_71362
TTTTTTTTTTTTTTTTTTTTTTTTTTTTTTTTTTTTTGTTAGTTAATTTGTTTGTTAAGA
AAAAAAAAAAATGAAATAATTATGAGTTTGATGTGACATTTTATTTTATTGACTATTTTA
ACTTTTTTTTAATAGGCTATTTTAACCCAATCCTCCTTTTTGGTTGCTATCATCATTTTT
CTTAGTTCAATAATTTTCTCGAATAATTTTCTCTTTTTTTTAATAAAAATAAATGTGTAT
GATGTCTCCCACTGAGTAATGTCGATGCAGGTTGCCAATGCCCTTTTGGCCGAGTGGCAT
GTAAGCGCCTTAGGATGTGATAAGTGAAAGGTCTGAGATTCAAGTTGATAGATAAGCGGC
GATTGTAACCTAACTTTACTAATATACTAATATTCTATCTTCGACAAAAAAATGTCAATG
CAGGATGGTAATTTAACAATAATACAAACAGTAACTATTTTATTTTTTTATTACAAATTT
TGGTTGACTTAAAAAGAAATTAATTAGAAATAACCTGTTTCCAAGGAGTTTGTGAAGT
>TeaL_71363
CTTATTTTAAATATGTATCATTCTAATTTGTATTTTTAACTTCTTTTTTTTTCAATAGAA
AGTAGGATCTTATGATTCTCGATCCGATCCACGAGACCCTCTCACCAATCCTATTTAGGC
TCTCGATTTTAACAACCTTGGATATGGGTAGTATTCTAGTGGTTGTATAGCCACACCTTG
TGATGAGGGGAAGGTTAGGGGTTGGAGTTGATAAAGCAGCGACGACTCCTTTAGTTGTAA
TCTAATTTTACTAATAAACTAACATCCTACAATCTTGGCCAAAAAGAAAAACTAAATAGG
TTACACTTTAGTCTTTCTTGTTCACCTGTAAAAGTGGGTTATAAAATTTTTAGGATTTAG
TAATAAACTAGAAAATTTAAAGGGTTTCTCACACTAGAACACTGATGCCATGCATGAAAG
AGATGCATAGCGAAACTTTTATGACAATTTGATGCTACAATATCCTTTTAGTTCCTTTCT
TTTCACTTTAGTTATGTGGAGTGCTTTTGGGAAATTTTATAGAATAGCTATAAGGCCGAC
TATGCTTTGTGGGACAGAATGTTGGACAACTAAGAAACAATACATTCATACAATGAGTGT
AGTTGAGATGAGAATGCATAGATGGATTTATGGTAAGATTAAAAAAATAAAAAATGAATA
TAATTGAAAAATGGTAGGAGTAGAATCAATTGAAAATAAGTTGAGAGAGAATAGATTAAG
ATAGTTTGGTTATGTATAATGAAAACCTACAGATGCAACGATAAAAAAGAGTGATATGAG
GACCATAAATGAAAATATTAGGAGGAAGTGAAGGCCTAAAATGACATATAATGTGGTGGT
TAAAAAAAAGAAGAATTTATTAAATTTAAATGATCATATAGCCCTTGACAGCAAAATGGC
AAAAAAG
>TeaL_71364
GCTCTAGCACCAGCACCAGCACCAACACTAGTACCATTATCACCACCGTTAATTGTCTGT
TCACGCAAGAAGCCAGTGTTCTTCAACAGCAAGAGACCGCAGTGTTCTCTTGAACATGAG
ATGGACAGTCATTAACAAGGGTATGAAAAATTGGGAGGGTGTGCATTTTTTGTGATAATA
TTATGAATAAGGATAATTTTGGTATTAAGTGGGATGTTCAAAAAACAATTTGCAAAATTT
AAAATGTATTGGTAGAGGTCCAAAAAAGTAGAATATTCTAAGAGGTTATGTGGGTGCTAT
TAGCTTTTGTTTTGAGTTCTCTCTTGTACAAGTTAAAACTCATGGCCAAAAGCTTCAAAC
CCAATGGCATTGCCACAACCCTCTCATATGAGAGGTTGAGGATTCAAATCTTGCTAGAAT
CGAGGTTAAAATGTGAAAAACTTCTTAAATTCCTATATGTTACATCTGCACTCGTAATGA
GAGCGCTATAGCAAAATCACCCGAATAAGAAATGCAAATATAACTAAAAATTAAAATTTT
GGGGAAAATGATCCAGCAGCTATAAACA
>TeaL_71365
TTACATTCCTAAACCTCTGCGATTACTCCGTTTGGTTGCATAGAATCGAGTGAAGAAAAA
CGAAAATCAGAAAATTAGATTAACAAAATGACACACACAGACTGAGCATAACACAATTAT
TTCTCCTGGTTAAAACTCGAACGAGACTAACATTAATTGCAAAATTCAAAAGTTTTCATT
CTTCTTTTTTTATATCTTTCTCTTTTCCTTCTTTTCTCAGCAACCAAACAGAGTCGTGGA
CGGAAAGAGTACAGAGAGATATCAAACAAGTCTGAAAGTTTGAATACAAACTTCAAACAG
AAAATTCAAACACATACGTATGATAGATATCAGTAAATTGTAGTTCTAAAAAAAAAATCA
GTAGATTAAAAAATTCATATGACGAACGCTTTCAAATTCTCAGCAAACAAACACGAAATA
TGGAGTTCAGTGTGGAGAGAGAGAGAGAGAGAGAGAGATACCTCTGCAAATCTTCGGTCG
GTG
>TeaL_71366
AAAGAAAGAAGAAAATGAAAAAGAATAACTAAAATATTAGAAGGAAAAAAAGGGTAACAT
GAGTATATATTAATCTCTATGCTTTATGAAATTAGTTCATATTTTTTAGTGTACAAGATT
GACCTCATTTAAAATAAAATTTTCAAAAAGTCTGAATAATAATTTCAGATTTACAAATTT
CCAGTGGGGTCACTTGACCCAACTTTGTTATACATGGCTCTGCCCCTAAGAATCAAGGCA
ATACACCAACAGCTACTAAAAGAATACAAAAGGGACAAATTTCCCAAACTAAAGACAGAC
AATAGGAAACTATTCCTCCAATTGTAATAAGTTAACATAGTGCACATAGAAGACACGAGG
GCTGTTGCATGTGCAGTTACACCCAATTTTAATAGGTACCATATGCCATTTGTTTGGAAC
CAAATAACATGAAAA
>TeaL_71367
TGCCATATACTTATGAATTTTCGTGACTTACACCCAAACACTTCCCCATTAGGCTCTCTA
TTGAGTGGGTGATGACTAACAATTCAAGATTGGATGTGGTGTTGAATAGTAGATTAGATT
CAATGGGAATCTTGGCTTCATTGGCCTGATATATATGATTCATACATGAGGAGTTGGTTG
TGAAGAACAAAAGTCCAACATCATAAGAAAAACAAAAGAAAAAGGTCTTAGGTTGTGTGA
ACACTTCATTTTAACTAACTATAATGCTCAAACTCCTCTTTGGGACTTCATTTGATGATG
ATAAATGAGAGTCAATCCGAAATATTTGAAATTCAAACTACTCATACAAGAACACCAAAT
CTCATATTAAACATGTTAGAAGAAACT
>TeaL_71368
TTTAGTTTCCTCATCTCAATTACACTAATTTTAATGACGTGTTATTTTTCTATTGCCCAA
CATTTTGTCCCATAAAACATCATTAGCCTTATAAGTTATAACTGTTCTATAAAATTTTGT
TTTCCATTTTGTTGGTATTCACCGATTGCATAATATGCTCGAAGTACTCTTTCACTTGAC
CTAACTTATTTTGATTTTGAGTTACGATTGATAATACTACAAGTTGGCTAGTATGAATAT
TCACTCTGTCATGAGTTCCCTTTGTTCCTTCAAAAGCTTGATTATGCTACACGTTTGCTT
TTGTCGAGGGATGTCATTTATAAGGTTTAAATTATTGTACCTTGAATAAACACAAGAATT
GTCAGCTCTGATCAATTATTTTTGTTGT
>TeaL_71369
CGCCAAAAGGCGTGGATGCTTGCTTGCCATTGCTTAATGTGGGTGATTTGGTTAGAGCGG
AATAGGCGTGTTTTGCAGGGGGTGTCTCGTTCAATTGCGTGGTTGGAGGGGAAGCTTCTT
AATGTGTTATATAGTTGGGTTACGTTATTTGTTGATCCGGATGTTTTGGCATTTGTAGAT
TTTGTGGAGGATTTGATTAGTTAGCTTTCCGGCCTTTGTTGATCTGTATTTTTGTATTTT
TTGCATCACCTTGATGCTTTTTCAACAGAGTTTGGTTATTTATCCAAAAAAACAAAAAAG
GGAATAACAATCCCCGCCCCTTCCTTTTTCCTTTGTGTAGAGAAGAAGACCTTCTAATTT
GTGTACGAGAAGTCACTGAAGGAAGCCTTGCAAACAACAAACAAAGACATGGATTACCAA
GTAAATAATAACAGAAATCGTAATTATATGCCCAGGCCAAGGGTGGTTCTGGTAAGTTTT
TAATTATATTTCTTTTCACAATACTTGGGATATTTACATAATATTAAGAAATTATTTTAC
ACATTTTTTGGGTTCACATAGAGGGAAAAAGGAAAAATAGTCATTAGAAGATAATTATTT
GGGCATTTTAGGAGTTTGTGTAATCATCCAAGAACCAATCCTTCTTTCATTAGGCATTTG
CAAATCCCTTATTGATTTTTGTGAGACAAATTTGCAGTTGAGCCCACATTGCTTTCAAAG
TTATTTCCAGAAAAAAAAAAAAAAAAAAAAAAAAAACAAAAAATTTAAAGAGGGAAAAAA
TGAAAAAATAAAATAAATAAAAA
>TeaL_71370
GTCTAAAAATTCATGTAAAAGAATTAGATGCAAGATGTTTGTGGCGTGTCCAAACCGTGT
CCGTGTCCTACTTTTTTTGAATTTGCCATGTCCACATGTCCATGTTGTGCCGTATCCGTG
TCCCTTGTCTGTGTCTATTGCTTCATAGGGTACTGGTGTAGAATAAGAAAGTTAATGTTA
ATGCCAATGAAAAGTTGTTCGAGTGATTTCAAACACAACAAATCAACATCATCAAACAAA
AGGATATATAATTCTGGAGTTGCATGACTTTTAAAGATTGAAAAAGCAAAAATTAAAAAA
AAAAAAAA
>TeaL_71371
ATTGGTGCTCGTGGAAATGGAGGTATTCTACAAACTCATGAATACATTTAGTATAGATAA
ATCCTGGGAGGAACTCATTATGTGAACTTCTAGTAGTTGTCATGTCATCATTACATGTAT
GTCCCAGTATGATTCCTATTGTTATTTATGCCTGTTCCTAGGCAGGACATTAATGCATCA
TCTTTATTAAATTCAGAGCAAATGGAACCTTTCTGGCCACTGTTGTATTCTGCAAGGTAT
GAAGCATGGGTACTCCAAAAATGGTACCGTACGAGTACCGGATACACCGAATACATGCCG
GGTACGACAAATACGTTTGGGTACGTTGTGGGTATGGCAAGAGTACGATGAGGGGATTTT
TTTTTTTCCGCAGCTGCTAGAATTTGTTGCAGCTTTTATTATTCTTCTTTCAACTTCGAA
AATCATTCCAA
>TeaL_71372
TTTGGGATTGTAAAGGATGTGTTTATCCCAAACAAAAGAAGGAAGATGACTAGATCAAGA
TTTGGTTTTGTTCGTTATGCCTGTCCAGTGGTAGCAAATATGGCAGTCCAAAAAGCTCAT
GGAATCTGGTGTGATAACAGAGTGTTGAAAGTAAAAGAAGCAAATTTTGTAAAAGGTAAG
GAGGAAAAACAGAGGCCACTAAATGTAACAGGTGGAAGAAGGGATATTGGCAGTACTAGT
CGAGCTCCAAATCTGGTACAAGGTGGGAAGTCATATGCTCAAGCTTTAAGTGGCAGAGGG
CTAGTGACCAATACAAGCATTACTCTAAATGCTTTCAAGAAAGGAAATGGTTGGCTATAT
GAAAGTGTGAATGTTCGACTTAAGCCAATACACTGTGCAGAAGCATTTAAAGAGGAATTG
AAAATTAGAGGCATGGGAGACATTCAGGTTAGAGATAGTGGTGGTAGAGATATGGTCTTA
AC
>TeaL_71373
CAATTATCTATATGATCCTTAAGACTTTACAAACATCACTATTATTGAGAATATGATATT
ACCAATTTTAGTCTCATTTAATTACTAGATACAACCTATCGTTAGCATATCGTGCAAAGT
GGCTCTTCTAAGACGAATCCAAGTTATAAAGCTTGTGAACCTGAGCATTTTCCACAGTTG
AAAATATGGAGTCAACAAAATAAACAGCTCTATACCATCTTAAGGAGTTAAGAATAATCA
ATTGTTAACGTTGTGGGGTTGGTTGACCAAGCTGGAACCAGGTTCTTAGGTTGTCTGGCA
AGACCCACACATGCGTCAGCCATGCATAAGCATGAGCCAACCCATGGTGAGATTGAAAGT
ATGGAAACACTTCACCATGGGCCAATCCACACTAAGAACGCACTAACCCATTTGAATCTC
AAGTTAGGAATCCCATGTGTCTGTGACCCAACCATTGCATGCAAT
>TeaL_71374
AATGTTGCAAGTGTTGGTGATGACGATGATGGTAAACCAGAGGGCGATGAGGACGTACAT
ATGAACGAAGTTAGGAAATCAATTCGGAATGAGTTTGCGACATCGGTGTGAACTTGGGCT
GTAATCCTGTTCGGGCTTTACCAATTGATGGGAAATGATATGAATGTGTCGCACTGTTGA
ACTTGTTATAAAAACTGTTTGTTTGTCTTCGTAAAACAAAGGTTATCAACTGCGTTTAGC
AGAAATAAATGGGGAAAAAAAGAAGAAGGGAAGAGCGCAATTTCTTCGGAATTCACTATG
TATTACATTGTTGGTAACATTGAATAATTTTAATATTACATTCTCAAAAAATTGTTCAAA
CACACACATGGGTAAAAAAGTAAATTTTCTAAGTTGAGTAAGGGTATTTTGATCATTTTA
ATGTGATGG
>TeaL_71375
CCAACGACATTCAGGCCATAGCACCTGGACATCATCCCACACGTATGAAGGATTAGTTGA
TATTTTAATAAAGGTTTGTGTGTGATTCCCAAAATATTATATAATACATATACATACATA
TATAACCAAAAAAATTTGAAAGGAAACAAAATTCATTTTGTGTACTAAAAAATGAAAGAT
ATTAACATTGTCCAATGCAAAAGGCATTCACAAGACTAAAAGACCTCACTCCCCATACTA
CAAAGTTTTGAGACTCTTATTTTATTTATTATTTTGATGACCAATTGTCCGGACCAGCTT
ACGTGCAACTTGACTAATTTTGAGACCCACGTAAAGCACCTCCTTCACATGGATCAGGCA
AATCTCAGGTAGAGCCCGCGAGTGTGGCCCCAAATAGTTCATAGCACATAAGTGGGAGTT
GAACCTGAGACCTAGAGGAAGCGTACCCCCAAGTTGCACCTACTAAGCCAACCCCTTGGA
GTTAAGTTTTGATTCTCTTATGAGATCATGAAATACAAAATGTAATGAATAAAGTATTCA
GTAGCGCAATCTTGCCAAACATCTTTCAGGTATTTTCAGAAGTATGCAGCATGGGCACTT
GGGAGGGGATGACTTTTAACTAATCATTGGGTATTGATGATCATCCATCTTGGCTCCAAA
TTGTTATTATTATTATTATTATTATTATTATTATTGTTTGTGTGTGTTCCTTGTGCCCCA
ACTGTTCAGTTCCTTTCCTAAAGTAATTGCGTTTTCCCAAACATTAAATAAAAAACCTCT
ATTCAAAGTAAGAGCATATGTAATTCAAAATGCTACAATAACAAAGGAAAGGGATCAGAA
ACAGATTATACAGTCATAACGCACATATTGCAATGATGACAACAGCGCACGCAAATTTCC
>TeaL_71376
GTTGTCTAGAGTTTCAGCAATCCTCTGAAATCATGCAGCTTAAAGTCAAATAAACAACAA
TTTTTCCGGAAATTCTAAACAGGTTCTAAGCAGGACTGGGAAGGGGGGGAAAGAAAATTT
TAAAAAAAAGAAGAAAATTGAAGAGAAAAGAGACAAGACAGACAGTACATGCTCATTATC
AGACAATCAGTAATTCACAAACAACTTGTAATTGGAGAAAGGGTCTCATCATTCAATAAG
AAATAAATGCTTAGCTTTAGTTTAGCACCACATATACTTACATGCCTCTCTTCTTGCTCC
AGCTG
>TeaL_71377
AAAAAATATGATCATTGAAATTTGGTGATGGATTTGATTCATTTATAACTTGATGAAAAT
TTTGTTTCACCCTTGATTTAATGCTGGTTTGATAGAATGATTGGAGTTCATTAAATTTGA
ATTTGGTGAATAAAGAATTGGATATGTTCATCCCTACTCTTTGGTGATCATTCAAATTAC
GGGTTGTTTGATCTAAAATTTAACTGCCTTTTTAGCTTCAGTTGTGCATGCATTAGTCCT
AATTAATTACGCTTGTTTCAGTAGAAAATATTTTTTTAACAAAATGCATTTTCACACCCA
AACAGAATAAAAATAAAAATATTTTCGAAGGATATTTTTTTAATGTTTAGTTGTGTTTTT
GAATTTATTGTGTTAATGATCATATTGGTG
>TeaL_71378
GCTGCAAGCATGCCTGCAGGAGCAAATCAGCATCTTAGATCTTCCCAAAGTATGGCTGAG
AGCCGTTTCAGGTATGACTTCATGCCCTACAATTCACTTTCTTTTAGCTTAACAGTTTAC
TTCTGTATTTTCTGGACTCGATTATTCATTCTCATGGCCCTTTTCATGGTCAGAACGAAA
GAATTGATTTCTCTTTTTCAATTTTTTTGTTATTTTTTATTTATTTTTCATTGTTGGTAA
GTGTATATGATGAGATAAACAGATCTTTAAGGGCATAGTTGGTTCTTTTTTCCATTTTGA
CCTTCAGTGTCCAATCATGAACTTCCAATATGATATTTGAAGCATCAATTTTCCTTGGGT
TCATTCATTTTGGAATCCTCTGGACATCACAACTGAAATCAGTTCTGTTTCCCCTTCTGT
AGAAATTTGAATCATTTAAGTATGGACCCCTTCTAACAATAACGAATCAGCTCTTTTGCT
TAATGCTCATAAATGTCTCATCATGGTGGCCTTGCTCCAGTCAATAAGATTCCTGATGCC
CAAGCTCCCTTCTGCTTTAGGGTGACAGAGGTTATACAATTGAAAGTTAGCTCCTTTCAG
CTCCAGTCCATAGAAAGGCTGAGATAATCTCTTCTTTTTAACACTCGAGGGTGAACCACC
AGTGTGTTTGAATTCCAAAGAGCACATATTGTAATTTCCTTGCTGATGTTAACACATTTG
CAACCCAGTTCCTAAGAAGATAATCTTCTTTTTCCATCTACCCACCAAATCCTTGAACTC
TTCTGTTTTGGTTCGATAAAAAGAGGACACGAGGCGACCAGTGCATGGCAACCCTCCCTA
GGCATGATCAAAGAAGCCCCAACCTGCATGGAAGCTTGATAGGAGTCTAGACAGACCTGG
CAATGTAGGGTACAACAACACGGGGGACCTACGGTCTCTCTCTCAAGAAGGATTTGAGCC
ATAGTCTAGCTCTAGCCCTACTGAGGGCGTCGTGGCAAGGAGCCAGTGGCCAAGGATTAA
TAGGAAAGAGTATTGCCCTCGACTGTCGCCCCAGGAGACTCAAACTCATGTCTTCTTGAC
CCCCAAACAACACACACACACACACCAAGTCTCCACCCTTGGGGTGGTAAATCCTTTGTC
TTAAACTTTTAATTGTAGTACCTGTATTGCAGAGTTTTGACTCTATTGTTCTAGATGACA
AATGTGGTTGTGGTTGTCAGCTTGTTGTATTGATGAGGGTCTGATTCAACTTCTCTATTT
TGTATATATTGTAGTTCTTTGTATACAATAACTATTACTTGACCACAAAAAAGAAAAAGA
AAAAGAAAGAAAGAATGTCGGTAGATCTTTGAAAGGACATTTTCTGATGTTACTAGCAAC
TAATGTGATAGTATGCCACAAGAAGTTCATTACAATGCATGTAATTTTTTTGCCTGGAGA
GGATCTCTTTCATATTTTGATGTTTTCTTTTCTCAGGACTGCATCAGGAGCTTGTA
>TeaL_71379
AAACCCCATGGATTGATAACCCAGGTACAGTCCTGTTCTGAAGAAATTTAACTGGTAACA
TGGGCAGTGCTAGATGTGTCATTGGTCAATAGTACAGAAAGTTTTCATGGTTAATGTACA
GCCCTGTGTGTCTGAAAACTGTAGATAGTAATGTCATAAAGTAACTTCATTGATCAATGG
TAGAGAAAGTTTTCAGAAGATGCTGTTAATTTAGATTCTGAAATGACTAAGATAGTGGCA
ATGGCATTGCATGGTTTTTATGGGTTAGGTTTGCACTTTTGAAAATTTCTGTGAATTTGT
TAATTTTTTAAGTTATGCTTATCACTAATTGTTTGGGAATGTAAGCTAATGAGGTGGAAA
TTAAAAATAAAAGGTATGTCGAAGCAACCCGGTTATCAATGGATCATTATCTTTCAAAGG
AAATTAGACTTAAGACCGGACTAATGATTTACTGACATAGGGAACAAAAAGAGAATCGGG
AGGAGAGAAATGGGAACTAATCCCAAATCAATATCCCAAGCTAATGCAGTGTCTCATTAC
TGTTTAGTGAAGGATTTTTGCTATAAACTATAGTGTAATATTAATTAACTGATATGAAAT
GTTTGTCATCGCCCATAGGACCCAAACTAAACTCTGTCTTTTCTCCCAATTGGAGAGACG
TTGGACCTCTTTTACTTTAATTGGTGGGAATACCTTAAATAGCTTTCCTGTCATTGGCCC
TTAGCTAAAAAATGTGATCTTGCAGAGGGTCAAATTCTCCATTTCTTGGTCTTAGTACTA
AACAAGGCTTGTGCCACAGTATCAATTGAATGGCCTAAAGATGGGATCATCATGGATTAA
CTATTGAATCCAATTGAGATTTCCAACAGCTGAGAGAGCTTTGAGATATTAGAAACACTT
ATTTAGTGTAAATCACAATTGATTTGTCTGGTGACTACTATGGATTAGTTTAAATTTCCA
TCATTTTGAAAGAACTTTGCATGTTGCAGGTCAAATGTGAAGGTGCCCCGTTC
>TeaL_71380
CCCAACATCTGTGACTGTTATTTCATCTGTTTATGCTCTCTTGTGTAGCCTGCTATATAG
CCTGTTCTTGTTTTAGTTGAGTTTTCTTTGAGAGCAACCTATACTTCTGATATCTCATTG
TGCTCTAAGTTCCGATATTTATAAATTATTATCAAAGATTTTTGGTTTGATCACACCATT
TTCTGCACTAAACTGATTATTGTTTTATTTCAACCAACTGAGCGCATCACCATTTTGTCC
ACGCACTATTATGGTGAGAATCGAATAGCCTCACTGTTTTCTAGTACTATGCAGTTTTAT
ATTCTTATTATAGCACATCATATAGAATGAAAGAACATGACATTTGTTGTATACCTTTGG
CATTAAGACATAAGACACTTTTAACACATAGCATTCTGTAAATGCATATTGCCTGTTTCA
TTATTGCTTAATTGCTCCATACAAATGATCTCCTTAATTTGAATCTCGGTTGTTAAATCT
ATCCTGTTATTTCTTAAATTGTTATATGAGTTGAGTCAGTCTTAAGAAATTGCTTTGGAA
CCGATTGGGTTTGGTCCTCACTCATTACAAGTGCTCTGAATTCGGTGATACTTAAATTCG
TTGGTACTTAATAATGAATACACACCGAATAGACCTGAGCGCTTTTTATATTTGAAAACA
AAAGGATCAATACACACCGAATGGACCTGAGCATCCTTTATATTTGGAAGCAAAGGAGAT
TATTATACAAAGAGACCTCTAATTTTTTGTACCAGCATGAGATTAGAGATGAACATTGTT
TTGAAAAAATGGTCAATGGACATGACCCTCTTCTTAGGATGTCAACAACAATAATATAAA
ATGACTTGGAAAAATTATTCTGTTTTACAATCAATAGACGATTGATTATGATCTTCATTC
TTCACAATTCACATGATTTTAGCACCATCTTTCTCTGAGACCAATTTTCTTAATCGGTTC
AGTAATAACTCAGTCATTTTGGCTTCTGAGGAGGCTGAGCCGAACATGGCAATTTTCGAC
ACCGAACCTTGTACCCTTGTGGCCAATGATGTTTGCTGCTCGGAGGACTGCGTAACAATC
TTTGTCTTCTTCCCTTTCACACTTCAACCATGCATAAGCTGCCACCATTACAAATTCCTA
GGCATTAGAACTGGTCTTTATACTAGATAAGCTTGTTTTTTGAAAAATGTTTTTAGCC
>TeaL_71381
AGCCACCCAAGGAAACCCAAGAATAGGGTTAATCCAACCAAAATTTCACTGTGTCCAAAC
CTCAAGAATTTGGCTTGTTCACCCCCCTCTAGGCACAAATACATAGGATGCTTAGAATTT
CAACAATATTTCCCTGCCCACCATCCTCGACCACCTTGAAGACATCACCAAATCTAGATT
TTGCCATTTCATTTTGTTCTACCATAATGAACTTTTCCCCACATTCTAATAGCCACTAAA
CACCTCACACCAGAAAGCTACCATTCTTCCATTTACTCAAAACCTTAAACTCATCATTTT
CTTATTTTTCATATAGAAAGTTTCATTTATAATCAACATAGCTAATAATCTAATAATTAA
CATGAAAGGGGAGGGTTTTTGTAAGCAAGAAAAAGTGCAATCATCAACGAAAAAAATTAC
AAAAGCTTAATGTAGCTTGAGTTGAGGGCATGAAGGGGAGAGAGGGACATGCTATGAAGC
ACGGACACGGATAC
>TeaL_71382
AACACCAATTTCATTTATTTATACAAAATAAATATCATAATCATTTTAGGGCAAACTCCC
CTCTTTTCTCAAATATCAACCAAGTACCAAAATCAACTATTTTGATACCATACAACATCA
TTTTCAAACCCCACAATCATTTATCTCTCATTCATCTAAAACCCCTCTTTCCATTTTACA
CCCAAACCCTAGGTTTGTTCACATTATCCCCAAATCCCACCATTGTTACACAAAGACAAA
TAACCAAGTTAAAAACCATATTAAAGTGTAGAAAATCCCTATCTCAAGAAGAGAAGACCA
AGCGAAGCAAAGTCGAACCCTCAACAACGCCGAGACCAAGTTCCAATCGGATCAAAATGA
AGCTCTTGGAATGCTCTAACTTTTTCTCAAAGACACTAGGGTAAAGAACCCAAGGGATCT
AGGTCAAAATGTAGAGAGAGAGAGAGAGAGAGAGAGAGAGAGAATCAAGATATAGGTTTT
TGGATT
>TeaL_71383
ACGAAGCAGATCAAGGTATACAGAGTGCTCAGTTCCTTTTAGATGCATTCAAGTTCATTA
GGTAAATTTTGAATTAGCCAGAGATATCAAACTATTTCTGAAATAGAATTTACAGCTGCA
TTCAAGTTCATTAGGTAAATTTGAATTAGCCAGAGATTTCAAACTGTTTCTGAAATAGAA
TTTTCTGTAAACAACTGTTCTGACACTCAACTAACAAACGATCAACCAACAATAAATGAA
AACTGAAAGATGCACTTAACAAGCACACAGTCAGCGATGAGCAATGACTTGAAAGAACAA
TAGCAAACTTAGCAACATCAAAATTTGAATGTGACACATGGACACACACAAATACACGCA
GAAAAAAGAAGATAACAAGGGTATGGGCACCAAGAAACATCATCCAGCAATAAAGCATAA
AAGCATAAAAGGTAAGTTAAATGTTGTGCATGCTCATGCATTTGTATCAAGCAATGGCAA
ACAAGAACCTCATTGGCAAGGTATAGACTAACATATTAAATTGACCACTCAATTTTGACT
CTCTGTATTTTCACTTTTGCTTATCTTGTTTGCTTCTCCAGCACTTCAATCCAACCTAGA
GGCCTCATACTCTCTCTTTTAATTTCAAAGCATTTTCACTATAGAATGCCTAATAGAGTT
GCCACCCATGTACATGAGGAATACAGAAAAACCATCCCTCTCTGTTTACAACCAAACTAG
CTAGCACACTGATGCACAGCAAACACCACACGCAACTCCCTCAAGCTCACAACCCCTAAA
CCACCTTCCCCTTAACTCTCCAATCAGCCCAACATGAATCAAGCCACCCAAGGAAACCCA
AGAATAGGGTTGATCCAACCAAAATTTCACTGTGTCCAAACCTCAAGAATTTGGCTTGTT
CACCCCGCTCTAGGCACAAATACAAAGGGTGCTTAGAATTTCAACAATATTTCCCTGCCC
ACCATCCTCGACCACCTTGAAGACATCACCAAATCTAGATTTTTCCATTTCATTTTGTTC
TACCATAATGAACTTTTCCCCACATTCTAAAACCTAGCCACTAACACCTCACACCAGAAA
GCTACCATTCTTCCATTTACTCAAAACCTTAAACTCATCATTTTCTTATTTTTCATATAG
AAAGTATCATTTATAATCAACATATCTAATAATCTAATAATTAACATAAAAG
>TeaL_71384
CAAGATATAAATTGAGAAAGATCATGGAGAAGCAAAATAATAGAGGAAAGTGGAATAGGT
TGGGAGGTTTGATCAAATTGACATAGGATCATACTGTCAACACCCAATTAATGACCAAGT
AGCATAGCAGATGATAGTATGGAAGTCAACAGAAAAGAGAACAAAATAATAGAAGATCTA
TGTGATGAAGATCCAAGATTATTTTTCGATGGCAAAGGGATCCATTCTTCTACTATGCGG
GAGGGGAAGAAGAGAGATCTTAAAGAGATAGATAATCTATAGATTTACTTTTAATTAAGT
TGTATGATTGAGCTTTGTTGTTAGATTTAGGTTTCTACGTACTTTGGGAGTTTTGTCATT
AGCTGTATTACTGTTAACTTTGTTAGTGTGAGAGTGGTAGTGAAGAGAGAGCGTTTGAAC
TTATTGGAGGAGATGTCTAATTGCTTGTCTCTTCTTGTACTTGAATGCATGGAGGAGATC
CATTTTATGAGAGAGTCGAATCAAAGGGGCTAGCTCAGCTTTGCACAAGGCCCCAAGCTA
AGGGACAAGTGGCTTAACCCCACAGGTTTGACAGTCCGGAGGTTACCTGGCTAGTTAACT
CTAAACTAAAAAAACCAAGCCTATAACAAGTTAAAAACAGCTGTGATAATAACCTATTGC
AGATCCAACAAGGATCTTATGTCAAACATATTTCTCCCTTTCATTTTAGCACATCTAAAG
AAAACTAGACAATGTTACGTGAACAAGATCTCACAAAATTGGCAGCTATTTTGAACGACA
ACAGCCAAGGAGATTCGACAAAAATATGTAGGAAATGCATACCCAGGTATAAGCATATAC
ACC
>TeaL_71385
TTTTTTTTTTTTTTTTTTTATTTTTTTTTTTTTTTTTTTTTTTTTTTTTTTTTTTTGTGG
ATAAGCCCTGCATGTTTGGTAAATCTATGATTCTGGTGGATTGGATATTTTATCTCATCT
TTTTAGCTGGAGATAATATTTCATAACACTTATCTCTTCTTCTTTCTTTTTTTTTTAATA
GAAATTTTGACATTTTACACATGGCAATCACAAGTCCAGTATGCAAGGGGAATTTTCAAT
TTAGGATGCCAATACAAAGGTACAGTCCAAAATACAACAAAAGAGTAACAGTGACATACA
TAATATGACAATCAAAATGAACATTTCCAGCTTCATTTGCACATTATGAAATTCTTAGTA
CAAAAATTTAGAGTGTTTATGTACTTGTGTAATTGATGTATGTAAAAATTTAATGTCTTT
ATAGTGTCATGTATCATATCCACAGTTTGTGTGTTGCTGTCTCTGTACGTATGCTACTTA
GACCACAACAAATGCACAGAATCAAAAGCAAAGGAAAAATTGGACTTCAATTTTAAAAAG
TGAGCTATATTGATCCTTGCAATCTAGTGAACCACTTGCAATAATAATAACCTTCGTCTA
GAATATTACTCGCAAAGCTATTACAAAAGAATAGGTGTAACTTTTTTATCATTATGATCA
TTGAGAGCTATTTGTCATCTTGTTCATCTAAAGATGTAGAGATATAACTTGGGGATTTGT
ACTTGGATAAATTTCTGTACAATTGTGCCAATCAATAAATACGTCAAATCATATGTCCCT
CTTGCCAATACAATTGTGTTAATCAGATGTTCAAACCAATCTTTCTATATATCTTTTGCT
GCAAAATTTCCTACTGTTCCCAAAAACATTGGAGAAATCGGATGAAGATATACATTTTTT
TAAGGCAAAAGATAAACCCTCTTACTCGAACCATGGTTTCCCAAACAATTTACTACCAAC
CATGAACATTTCACGGGGTATATTTTCCCCCCGATTAAATGGAACCCGTTTTATGGTGAA
TCAAACCTATTGGATGACTTGGATTTTACAGAGAGCAAACTACCAATCAGGAACAGAACC
AAAATGAAAAAGAGAAGCAGCATCAGTCAGGAACACCTGTCTACCAAAGGTTCCTCTAGA
GGACAGGTAACTAACCAAAGTTTAAAAGAATATACCTGAATATGTGAAGCAGCTGCT
>TeaL_71386
GGGGGAGGGTATGTTTCAGAATTAATGCTCAAGACCAAAAAGATCTGTGAAATGCATATA
CCACATTGACACAGCAGTAGTAAACTCAGTTCACCAATCCTAACTAAAGCAAGCATTATG
AAATTACGAACCAAATGGTTATGCTTTTGCCCCAATTCAATATTCATCATTAAGGCCTTG
TTTGGGAACTCATGTTTTTAGTCAAAAAGCCACTACAAAAAGTCAACCCATCTTCTCCAC
TTTTTAGCACGTCTTTTTGTAAGAAGTCAATAAAGCCAACTCCCAAACAACCCCTAAATA
AAGAAAAATCACAGGGAAGCATATTACATGCAATTTAAGATGACTATTTATCTCCACAGG
ACAGGTCACAAGAGACAAATGAAAGGTCACAAGCTAGTAGCACGTAAACGGTTAAAAACC
TGATCTTACCAGGGCTAAGGCAAAGGAA
>TeaL_71387
ACCTCAACAGCAAAAGGCGTAGGTAAGTATATGTCTCTTACAATTACAACTCAGTTACAG
TTTCTTCCAAATAAGAAAATGCCTTCCAGCTCACACTCCCACTGCAAATTATAAATAAAA
TTATAATAGACATAACCCATTACATTTCAAATTACTCAAAATTGATCTAATTTCTAACGT
ACTGTCTATTATTTACTTATGGTTTTCTAATTTATGTGCACTCTGTATCACCTTTTTTCT
TGAGTTTTTAGTTTTGTCTATTTGATTTGGTCCCTATACATATATGACTAAGGTGAAGCA
TGGCCTTATAGTGTTTAGGGGTGAAAATAATAAAATTGAAATTTTGGGACCAAAATGACA
CTTTAGGGAGATATTCGGTTAATGGTTTGGAGGACCATTTAAAATTGAACCGATTTGACT
TGGATTGAAAATTTTATAGATGAAATTGACAAAATTGAAACTTGAAGTACTAAAGTAACA
TGGTAAACATACCTTATTGAGAATTTCCCTTTTGTAGACCAACAATTTTTCTTCAATGCT
AACCTTTAGGGTATGTTTGGATGACATTGCTAGGATTAAAAATCACATGTCAATGTTATT
CAAGTGTTTTGTTTGACTAGGAATTCTGTACGAGAGGATTATGAAATTTTAATTATTATG
>TeaL_71388
ACAACGGTGATGAAGCTAGGCCACGGAGAATCAAAAAAAAAAAATCTGTTGAAAGTAAGA
AAAAGACCATTGATGCTGTTGAGTGATGATTTACTTGTTGGGTTTCCCTTGTTTTCTTCT
CCCTAAGCTCTCAAACATCTCTAAATTCTGGTTTATTTGTTTGAATTTTAAAGCTCCGTT
CTTCCCTTTTCAAAACATTGTTTCAATCAACAATCTCTTTGGTTCCAGCGAAGCTTGATT
GCCACCGCGAGACACAGCGACAAACCGATCTATAAATTATAGATCTGTGAGACAAACCGA
TCTGAGAGACGGCGTCGATGCAAGCGGAGCTCAGATATCGGAGATTTGACGCGGCGGAGA
TCTTGAAGCGGCTGTAAATCAAACGACCCCCATTTACTCTATTGTTCTATTCCCTTCTTC
TTCTCAATATCCTATATATATAGACTCTGTTGAATCTTCTAGCTCCATTTGGGACAACAG
AGCTCTTCACTGAATCTATGATCTTATATATATATACATAGGGAAACATACGTGTGTGT
>TeaL_71389
GAGTACATGTGTAATATAATACTAAAAATTAAATTTTTTTCTCAACCTGTCTTTGCCATA
CCCATATCCTATTTTTAAGATTCTGTCGTATCCCCATATCCATATTATACCCATATCCCG
TATCAGTATCCATGCTTCATGGATTTTCACAGTAAATGTTCTATTATGAACTAATAATGT
TGATCTAGTACACCTTTCCTTGAAAGCCCAGAGAGATGAGTTATGGACAAACATCACCTC
TGAAGATCTCACTACATCTAAGAGTCACTGAGACACTAGATTTCACTCTGATTATGCAAG
GGAAGGGTTATATGGACCAAAAACAAGAAAGTATTATGTGATAAACAACGATGCTCATAG
AAGACAAAAGGACATATAAATGTAACTACACGTAGAGAAAAGATAGTTGTCACATCAAAT
GTATGGTATAAGCCAGAATACAAAGACACCATTATTAAAGGAAAAGAAATATCCCTTACA
TGCATAGTGTGAGTCTTCCCACTGCTTGTCACACCATATGCAAAAATTGTGCCTGTTCTT
AAAAAGGCAAATATAAAATGAATGAATTGTAGAAAATGAAACAGTAGTAGCACAAAAAAA
AAG
>TeaL_71390
TATTTCGAATCTGTCCTGCATCATATTGCCCCTGGCGGCACTCCAATTACGAGAATAATG
CCTCAGTATCAGTAGTACTCTGTGTTGGTTGAAACCCTGAATTTTTGAGATTCCATACAT
GATTCATGTCAGTTGCTGTGAAAACCAAAAATTTCTGGCTGAAATGAAGCAAAATTTCAC
TCTTTGTTTCTATTTTAGAAACATTGTGAATATCTGGATTTAGGTTGAATTGTCTTTAAT
ATATGTTTTTTGCTGTCCAGAGAAGAAAATAGTTGTAGGTTTACAATAAACTGAGGTAAC
TGCTAGAAACCTATATTGCAACTGCAATTACCCATTCTAAGCCTGACATAACAGAATTTT
GCTTGATCTAACTTGAAGCCAAATTCTTTTGTTGAAAATTTTTAAATTCATAGGATATAT
CTCTATTTTATTTTCTTTTCTCCCTGAGATTCTCTTGCTTCTTAATTTGAGAAATA
>TeaL_71391
GTTCATTTAGTTGTAGTAACTAAGCACATTTATTTAACACAATCAATCCTGTTCAGCAAC
CGAATCTTGCTCATATAGTCAGTTAATTACTAAATTTTGCATGGGTAACCTTCAAAAATT
AAAATATATGATTTTTGTTCTTTATTTTTTCTTTCCAACTTAATATAGCCTATTGTCACT
ACACATGCATTTGTTGTGGCCACTAACGAGTGTTTATATAACTCAGATGCAAGCTAAGTG
CAACCTTGAGTAATTATTACAAGATCAGATGTCTTTTTCCCAATTTGTGTTTTTTTAAAT
GGGCTGACCGTTGGAGGCTGTAATTTTGGACCTCCATATGGATGCGTGGAATCTAATGGC
ATATGCTTCCTTTCA
>TeaL_71392
CGACCGCGAGATAACCTCTTTCACCACTCTAAGGGGACTCTTCGGCTATCTAGTCATGCC
TTTTGGTTTGAAGAACGCCAGGGTAACTTTTCAAAGGATGGTGACTAAAATGTTCGCTCC
TCTACTAAGCCGGATGATGGAGCCTTATATTGATGACATGGTGGTCAAAAGCAGGCATCA
GGCAAATCACTTGTCCGACCTAATCGGGATGTTCGCCATTCTCAAACAGCACAATCTATG
CCTAAATGCATCGAAGTGTGCCTTCGGCGTGGGATCCGGGAAATTCCTGGGCTTCCTAGT
CACAAATCACAAC
>TeaL_71393
TTGTGTTCTAGCAATCTCTCTTCTCAGCTGCCCCCTACCTTTGCTTGTTGCTTCTGACTC
TAGTGTTGTCTCTGCACAAGTTCCTCTATCTGAGTTCTGAGTCTCTCAGTCAGTCTTTGC
TCGTGCTTGCACTGTCTTCGACTACTCTTGGTTTTCATTTTGTTCCGATCTTGTCCCTTG
CATCATCAGACCACTTACTTGATGGGTATTCTTCCAACCGGAGATTCTGCTTCTCTTGCT
CGGATCCATCCGATGGTTACTTGTCTCCGTGTTGGGACATAGCGACCCTTAGTTTGCACT
GATGACATTGTGTGTTATCCATTGCTCCATGCTTTGGCTGCTCAACTTTCTTCTCCTTGT
GATGAACCTACTTGCTTCTCTTAGGCCGTTCATTTTCTAGAATGTCGTACTGCTATGGTT
GATGAGTTTAATGCTCTCCTTAAAAATCAAACTTGAATCTTGTTCCTCTCTCAC
>TeaL_71394
AAGATTTTATCTCTGTAGTATATAGAAAATATCGTTTCAATAGGTACGCCAAAAATTAAG
AAGAAAAAATTTAGATATGTGTTTCGTGTACCCGGTATGTATGCAGAAATACCATACGAA
GTATCATACGCCGATAAGTACCCGATACGGGTACGGCATATTTTTCGAAATACCCATGCT
TCATAACTTTCACCACATACAAGAACTTTCACTAGGGCTATAATGTGAATAATCCTACAA
GTAGAGTGCCATACATACAACAAGTCAATCACAAAGTGTGTAATAGGAAACAGACCGAGA
CGATGTCGAGTGGCTTAGG
>TeaL_71395
ACACATTACATAACACATTGGGTCACAAGCGATTCAATCCGTTCTTAATTTATTATTTCT
CTTAGCCTCTTTCTTATCTTTTTAGTTCATTTACAATGCTCAATACATGCCTAAGAGTGC
TTAGAAATGAAAGAGAACGGAAAACGAAACACAAAACAACTTTTCAAAATTTTTGAAACA
GGGCTCTCCGCTCGAGCGCAGCTTTGGTCGCTCGAGCGGACCCCTTTGGGCTGCAAAAGT
ACTGATTGCATGCAATTTATGCTCAAGCGAGATTCACGATGCTCGAGCGAGGAGTCTTTG
CAAAACAGGGTTTGCTCGAGCGTAAAGTTTTACTGTTTGAGCCATTGTGCAATTTCTGTA
AAACTTTTGGGAGTTAAATTTTCACGCTCGAGCGAGACTTCCCTCGCTCTCGCTCGAGCG
GACTGGTCGAATTCTGGGTTTTCCAGCAAGCTGTTTGAAGTTCAAAACACAACCCCAAAG
GCTCCAAAGTTTGCAAATCAATGCCAAAACATAGAAAAACATTGTATAACATAAAGACTT
AGATAATTTGAAACCAATTGTCCCAAAATCATGGTCCATTTCCAAAATCATTCCAAATTC
TTTGCCAATTTCAAAACTTATGCATTCAAGCTTCATACCTTCATGAATCATGC
>TeaL_71396
ATCTGTCCAGTGGATGTTCCCTCACCTTCCCGTACTTCCATTTCACTAGTGACTGCATAT
AATTTCACTAGTGACCAGCACATATGACTTATGTGGGTGAATTGCATCATGCCCATTCAC
AAGTATTTTTGCAAAACTATCAATCAGATTATTTGCAACATCAACATCCTTGAGAATTAC
ATGGATATCATAACCAGGAACATATATTTCACTCTGATGATCCCAATTTGTAGATCTTCT
TCAGTAGAAGCACATCCTGTTTGTCAAGGACTTTGACACTTGCAGCCTCAGTGGAGTAGA
CAATCTAGTTATGTGGTTTTGGTTGACTTAGAGGCATCTTGTCCACATCAAGCAATTCAT
GTCTTTGTTCTCAGTTTATTTTTGAGCTTCTTTTTTGCTGTTTTTTTGGCTTTGCCATTA
TTGTTGCAGGTACTGGATCAGGTACTGTAGTGGTTCCCTTCAATGGTCCCACAAAAGGTA
TGATCTGCCTATGTTCCTCCCCTTCATTTGCAGGTCTTGCTTCTTTGCTTACATCTTTTA
TCTACCTTCTTTTCTTTCTCCCTTGTTCTTCATATTCAAATCCAGAAATTTCCTTTTTCT
TCCTTTCCTTAATTTTGATTTTCCGAACCATAGAAGTTTGCAAAGTCGACCATTAAAGGA
ACTGCTTTCAATCCA
>TeaL_71397
CACAAGCCGCCATATTCCTTACAGGTATATTTCTGATAACCAAGTTCATGCTTAAATTTC
ATGGTTCTTTGGTGTTCTATCCTTTTTGTTTTGGACATTGTATGTTGTTTATTTGTTTAG
TTGTCTATGTTCCATGCAATGTATTTTTGTTTAAATACTTGGGTCAGAGGTTCCATAAAT
TGTTTATTCTTAATTTTTATGTTGGCTCACTTATTTCAAAGACATCCTTGTACCTGCTGC
TTATGCATTGGGGACTGGTAACTCTTGCTTCGTTTGGGATAAATCTGCCTCCTTCCCCTG
TTTTCTTTTATATATAATAGATGTTTTAAGAGCGAACATCTTTCTTAGTAGAGCAATCTG
GAAAAAGATTAAGTATGGTAATTTCTCTACATTTTTGACTAGGAATGGTGACCATCACAA
GAATCTATATATACATATATATACCCACCACAAACAGGTGGATATTTTGTTGTGCCAATA
TATCTGAAATGACAGATAGCTGACACATGAGCACTGTTTAACTCTCTATCCCTTTGTTCT
TTCCTCCCATTATATGTGTAAGAGTTCCTGATGCATGCTTGGCTTATGTTCACAACTGAA
>TeaL_71398
AGCCTAAGGCTCCTAAAAAAATATTAAACAATTGAAAATTTTCTAACAGCCTATAAGTGT
ATAAAGAAAATTACTAACATGTTTGTAAAGAGACACAGTCCACCAAGTCCACAGGAGTTC
GAACTAACAAGGGGCCAAACTTACAGTCTCATTAATGTGTGTGCTTAGTTTAATAAGCAA
GCATGAAATGCCTCCAACTCAATTAATCCAATAAAGCTGAATTAAACAGCAAATTCTGGG
TATCTGGAATTTAATGCATTTTGCTATCACAAAATCTAAAGTAAATCAACGGCCATCAAG
TATCGCTGCCTAAACCCACAACCTTTGGGACCGTCCTTTTCTCCCTAATACCTTAAAGAA
AATACTTCTCACTGGTGCAATCATAGATCATTGTCACACAAAAAAAACCAGATAATGTGC
CTTGTTTGATCATCAATCAAGGGAAAACTCATGTAGATATGGGCGAGAGGGGGTCATAGC
CCATGAGTAAAATACACACCCATACAGATATCACAGAGAGAGAGAGAGAGAGAGAGAGAG
AGAGAGAGATCCAAGTTTGGGCTTGGTAAAGAAGTGTATTTTGCTTTTACACTAGTCAAT
TAAACTATTTTAACAAATCCTAAAATTTTTGGTAGATGAGCATATCCTACTCTTAGTTGT
GCACTTTCAACATAGCAGGGGTGAGTCCAACCTAATGTAACTAGGTGCCTAAGCACCAAT
CTTAAAGAATGGCCAAGGCACCAAGTTCTCTTCTTTTATGTCAATATTTGACTAGCAAAG
ACTATCAACTGATTTCTCTTGGCAAAATCCAACATATTAACACAGTACCAAACATTTTAT
ATCTAGATCATATAATTCCAACTACTCCCACCACAATATATATATATATATATCCAGACC
TTGTTCAAGAAATATCTAAGGATCTCTGGCAACATTAAATTGATTTATCATTCTATGCTT
GCATAAAGCAAGGAGTTTCTATGACTACTTGTGATTAAGTAGAGGACCCTTAATCCAGTC
ACCATTACAGAAAATCAACAACATTGGGACTTTTTACTATCTAACGAGATTAATCTAAAA
CTGGTTTCACTA
>TeaL_71399
GATTTCATTGTGAATAATTTCATCTCAGTGTCCTTATTCTCGTCTTGGTCCTTTATAAAC
TACGAAATTTATGATTACAATTATTAGCTTTACGTGAGCTGTTTTATATGATGTGAACTG
GGGATATAGAATCAACATATGCTACTCAGATATCACTCATACTTTTTATATTTGCATGAG
AATTACTCATTATCCGTACTGCTGCTGCTTTTTTCTTCCCCTCATTTTAAATTAGTCCTA
TATTTGCATTTCTCACCCTAAAGTTAGGGAAGATAATTAAAAATTAAAAAAAAAGTTAGG
AAGACTGTCTTCCCCATTCTATTGTTTTGTTTTCTGTGCTAAAAGTAAAACATTCAGACT
TAGTACTTTCCCAATCTTTTTAATTTCAGAATGTTAAAATCATTCCGTTGCAAACATAAT
TATGAGATGGTTCCTTTTTAGCATCCATTTTACACTTATTT
>TeaL_71400
TTTATTACTAAGACAAATTTTCTTTCCTTAATGGTTCAACCTTGCAAAAATATTTCTCAG
CAATTAGGGGAACGATAGAGTATATTACACACCACCATATGTCCCCATAGTAATTTTACC
CAAAACAAACTGCACAGTGAGAGAGTGTATAAAAATTTTGACAATTGGGTTTGGTTTCAA
TGGATATGTTGCTGCTCTGGCCATGGCCAAAAACTAGGCTGATCCTCAATGCTGCTGAAC
ATGTTGCAGAAGCTTTCATCTGGAACCGTCTGATCAATTTTCCGACATTGGAGGTCTGAT
CTTGATGAGCTTTGGAGGAGATGAGTAACACTACTTGTAGCTCCAGTAGATGAATGGAAT
ATATGTTTATAAGTATCTAATGAGCTCTCTATTGAACCCTCAATTTCTTTGTTGAGGTTA
ATAGGTCCAATTCCATTTGATTCTATACCTTTTAGAGCCAATAACTCAGCATGAAGTTTC
TGGTTCTGAGATTGGAGAGCATCATTATCAGCCTTGATAGCATCAAACTGTCTCTTAAGA
ACATCATAGTCTTTCTCTAACTGCTTTGTCTTCCACCTAGCCCTCCTGTTCTGAAACCAT
ATAGCTATTTGTCTTGGTTGCAGCCCAAGAGCCCTTGCCAGCTGCATTTTCCTCTCAGGT
TCAAGCTTGTTTCCCAACTCAAAGTTCTTCTCAAGTGTTTTCACTTGTTCCAAGTTCAGT
CTCCTCTTCTTCTCGCCAGCTTGTGACCCATCATCTGATAAGTCATCTTCAACCCCATTG
GTTTCATGATCACACACTTCAATGGCTGAAAATGACATAGATCTCTTCCCCAGAAGTGAT
GCAACACCATGGAAGTCTTAGAGCAACAGGGTAGAATTGGACCGAGAGAGGTTGGCTGTA
TGGTGATACATATCAGTATATATCAGCTCATATGCATCAGCTGATATATCGATGAGTAAC
ATTTTTGGAAGTTCAAAGTCTCAATATTCATTCCCCCCCAGTTGGTCGAGTGTTTTTATT
CCCGTTGGCCTTATTGGAAAGTTGAGGGTTACACTCCTTTTTCCGAGCTTGG
>TeaL_71401
TCTCTCGATTGGAGCGTTGGTGGCATTTTTGGCAAACTTATCCCTCATTCTCTTTCAAAT
TGTTGGTGATGCGCTGGTTCATGAACGGTGGTGGTGGTTGTAATCGATGGTGGTGACGGC
TATAATGGCAACGACGAGATACTTCACTTACTCATATTTGTTTCTCTCAAATCTATTTTG
CTTGTGTGAGTTCTTTCATTCTCTCGTATCTCTTCTCTTTTGAATCTACCAGAGTTTTCT
TTGGTTTCAACACTTCGAACGAGTTTTGCCTTTGTTAATGATATTTTGCAAAATCGCCCA
AAACCATCCAAACGAAACTGAATCAAAGAATAGTCGATTTCAACGATGATCACGGTCAAA
ATCGGTTGATGAGAGCTTCAAACCAAAGGGATAGGTTCGAGTGACAATTCCAACAATGAA
CTCGAGCCAATCGACCCGTGCACACCCCTCTGTGTGGTGCAGCTTATATGAGTTGCTT
>TeaL_71402
CCAATTGAAATTAAACAAAATTCAAAACCCACCATTGAACAACATCATCAACATCAACAT
CCGAACCCTTGATTCCAGATCGGAGAAGAAGGTGGTCGGCGGAATTGAGGATCAACATCA
ACCTCAGAAACATCATCAACATCAACCTCAGAAATCTCCTGATCGGCGGAATTGGATTGT
GGAAGCGTCGTGGATTAAAATCAGAATTTTAGAGAACTAAATCATATTAATTTGTGTCCC
TAAAAATTTGAATTGCCATTTTTGAGGTATTTATAGAATAGAAATTGAACTATTTGTGGC
CGACTAAATCGAGACCAGGCCTTGTGAGGCCCGAATTAATTTCAGTTAAAAGACCAGAGA
ATGCAGCAAGAGTTGAATTCCATTTGAGAAACAACAATAACAATACAGAGCAAGTTACGT
ATATATATTATATATTATTTGGTATATGTATGTGTATATATACACAGCAAATTGCAGATG
AAAGAAAAGCACGCAGCAATGTTAGGCCGATTAAAAAGGCAAACTGACCGAAGGTGTTGT
GAAGGTCGTCGCGCTGGCCGATCACAGACCAATTGCCACAGAGAGAGACAGAGAGAGAGA
GATGAAACAACGAGAGAGTAGTAAGTGAGAGAGTGAGAGCTACTATTGAGTGAGGAGACA
AAAGAGGATTAGGGTTTGGGCAACAAAAATTATATGGAAAATCGACGGCCCAAACTTTAG
ATTTAGAAAAAAAGAAAAGAAAAGAATGATTTGATGATGTTCCGGATGTTTGATGACGTT
GATGATGTTTTGATAATGTTGTTGATGTTTGATGATGTTTGAAGATGTAGTTGATGTTGA
TGATGTTCACAATGTTGATGATGTTTGATGATATTGTTGATGTTTGAAGATGTAGTTGAT
GTTGATGATGTTTCACAATGTTGATGATGTTGATGATGGTGCTGATGTAGTTAATGTTGC
TGATGTTCGAAAAAGGAGGGAAATCTAAAAAAGGCCTATAGTAAGCTTTTTGGATATTTT
TGTCATTACAACATCAGTAAAAACTTACATTTGTCCTCCATCAAAAAAAAATTACGTGTT
AAATAAATGGGTATATACGTAATTAACATTCAAATAGGACTTATTAGTCTACAAAATAAA
AGGCAGGACC
>TeaL_71403
GATTCCCATATCGATTTGTGTGAGGCAGAGGAGCTTGGGGTTAGTCACTGCACATTATAT
ATATATATATTCTTAATTATTATTTTTTTAATAGCAAATTTGTTTGAGCAAAATCAATTT
AAAAGGGGTCTTGCAAAGTTGCAAAATTGAGGCAATTTGGTGACTAAAATGATTAGCTAA
TTAGACTTGAGTTTTCAGCTATGTCTGATGAGTATAGGCTTCATATTGGCTCACTTACTT
GTGGGTTACAGTTTTATCTTGGGGGCATTTATTTGGTTTCCTAGGGTTTCTTTCTAGGCA
TTACACACATAGAGGATTTAGTTTTTAGGCAATATTCCCCCAACAGTTGTGCATCTCAGT
ATGAGGCATACGCCTCAAGTGCACCTTGTACAACTTTTCTGTATAACAGGAGTACACATG
TGGAGAGCGCTTCTCTTGGGATTTTGTTAAAAGTAGTCTAATTCATGGTTTAAATATAAA
AAAGAACATATTTTGTAACAACATTCCATGGGAAAAATCAATGAACTGCCAAAAAAGGAA
AAAGAAAAAAGAAAAAAAAAACTCCACAGTTAAGGATCAATGGGAAGTTTGATAACTTGT
GCTAATATGTTGATTTCACCTGGGAAAAATTTCTTGCTTTGTAATGAAC
>TeaL_71404
GAAGTCTGATTGTCCAACAAGAAAATTCAAACAGTACCACTTACAAAAGGTTGAGCTATT
TGTTCAGCTAAAAAACTCACCCCTCCAGTAGTTCGTAAGTTTTATTATAAGCACAGTGAA
TGATGTTACACAGATAGACCTTAACTTTATGCTCTTTCAGATTAACAGAAAGAAAAGTTT
GAAACGCCGGATAACTTAGAGGCTGAACATTTGTAAAATGGAGACATAACAAATGTGCAA
TGTTATATGTTGCATGTTAAAGCCAGCACTCGTGAATTTTTTTATAGCAAGACAGGAGAG
AGAGATTTTATATCAACTAGACCAATCAAGGAATAAACGACACCCAAAATAATTTAATGC
AACAAGGTCTACTATTACATAAAATGCGAAAACTTTGGCAAAAGCGGTGCAGGTGGCTAG
AAAAAGCACGGCACAAGTGTGCCACATACACAAGTCAAACCAATTTGTGTAGAGCCCAGC
ACTAAACACAGCATTTATGAATACCTAAGTTTTCTCCTTACATAAATCACTTGATATCTT
CACATCACCAATGATACCAACCCTCATTTAGCAAACAGAATCACCCCATTAAATTAAACA
GTATCCAAATAAACATACAACTCAGCTTAGTTTTGCCCCCCAAGTCCCAACAAATTGGGG
ATTAGGTACACAAATCCATATTCCATTCCCCTTTATTTAGGGGGCTATGAATTAGTAACA
ATTACAGTCATCTGTTTTCGCTCTCACCTCCACCATAAATGTGTACCCTTCTTTTACAAT
ATTTTGCCAAAGTTCAATAAATATGTCACTATGTATGTGAAGATTTACATAATTCACCGA
CTACATAACAAAATAAAGTAATAAAGAAGCAATCTTCAGTGAACAACAATGAATTCTATG
ACATTGAAGCACAAATGCACAAAATAAAAAATTCTTACGTCCAGACATTGAGGGTTTCAT
T
>TeaL_71405
ATTACACTTGCGCTTTTCTAATTTAGTTTGATATAATTATTCAATTTTGTATTGAATTGG
AAAGATATGCGAGGACAATCCTTTTGTACAACAGATTTTCCATTAGACTTCAGTTGTGGC
TTTTGTATTGATTTTGAAATCATCGGCGCTAGAGCTTTGTAAGTTGATATCCTCTTGTTG
TTCGTGTGAACCATAGTTTAAAGAAGTAGAAACATCATTAGAAGCAGAAAGCCACGGTAT
GTGTGAGACTTGAAGCAGATAGCTTGAGAGTTGAACTATAAACTTACTGAGAACCATATT
CAGAAACTCTGGTTAAAAAAAATTGTTAGCGTTGAAGGGATTGATGAACTTTAAATAAAT
GTTTTACAGATATTATGTCAAATGATTAGGATATTGTTAGTCACTTTTGTGTACGAGTAC
AGTTTTTTCTTTTACAAGTCTGAATTGAGAAAAACAACAGAAGTAATTCC
>TeaL_71406
AAAACAGACCATCCATTACATAGAAGTGCTATAGTAGGTAGATGTAAGGGAATGGATAGG
CAGATGGAGAGAAGCAATTTTTGGTCAATTCAAATTTCAAGCATTTGCTACATAATTAGT
TACTACTGAAAGACCTTGGCATTCTCAAGTGTGTAGATTGTATAGAACAATATTCTAGTA
ATAGGCCCTCCAAGCCAATGTGGCATTCATTGTTTTTCATCCATATGAACCCATGCTAAG
CACCTGCATGCTTGGTGGAGGTTAACAGTCCCTTAAATATGGAGAAAATTGATCCTACTG
TCATTTATAATGAGGATATTTGGTAATTGTAGAAAAAAATATGATACATAAACAAAAGAA
AAGAAGTCATATGCTCTTCTATACTGATTGCTTTGCTCCTCCAAC
>TeaL_71407
TAAATCTATCTATTAAGACCTACACGTAAATTCCCTTTAAATATGCGTCGTACATTCATA
TTCTTATTATTTTTCAAAGTACCTAGTATGTCTAGGCTGAAATAATGCTATGCTGGGATG
TAACAAAGTTTTGGGATTAAAATCAGCTCCATTACACGGCTGTAAGTAAAGATTTGATGA
ATTTAATTGTGCCCCTTTATGTGACTCTTTAATGAAAAAATGATTGAGAGCTCTAATAAA
CGAGCTTTAATAAGCTCTAATGGGAGTGAATCCCACTATGATGTGATGTTTTGGCCTTTG
TTTTATTTTTTTTTAATTTTTTTT
>TeaL_71408
CTCTCTCTCTCTCTCTCTGCAATCACTGCACAAATGTAAAGAAATCTCATGTCTTTTATC
TAGAGTGAAACGTCTTTCCACTTGAACAAGTCCGTTTCAAGCTGAGCTATTTTAATTACT
CAACTGTGCCAAGGCACTGTTTGCCAACCCTACAGCCCTTTGGTAAGTTGTTCAGAGCTT
GGCTGGAAAACTTTAAGTACTTCAAATTATATTTAAGCTTGACTTCTTGTTGTTCAAGTC
CATCTCAAACGAATTTTAAGCAGGCAAATCACAAACCGAGCTCGAATAACTTGGTATTTT
ATTGTACATATAATCAAGTCGAACCAAGTAGTAATTGTGTAAAGCCTAGTTTAAAATTTT
AATGAATTTTAAAATGTGTTCAAATTTAATTTTTTAACACAATCAGTAAAAATTTCAAAC
GAGTTTTTAATTAGTAGATTTATAACCGAATTTTACTTTACAGAATGAAGATCAATCTCC
TAGGATCTGGCGTTTTTGCCAATGCACGGGGGGCCTTCAAATTTGCATGAAAACCAACAG
GGAACATGTCTAATGTTCCCAATGCCACTTAGTGTGGCTGTTTCTTGGGCTGATCTTTTC
AGGTTTGGGCTGTAATAGCAGTTGGTGCTGTGACCATGGTTTTGGATGGGGGGCTCTACA
ACTTAGTGACCGTGAGGCACCATGACAGCATCTGGTGGTTATTTGAGGTTTAATACATAC
TCAGAAAGGTCAAATCAGGTTAAATGAGAGACTAGAGAAAAATAGAGAGGTGAGAAAAGA
AAAGACATGATTATAGAGCGTTATGTGATATAGTATAAGATCACCAGATGCAACTGGCGG
GTTCACCTCAATGTAACCTACTTCGAAGTTAGCAAGGGCGCCTCAATCAATGAGTTGAAG
TTCTTGTGGAAATTCCTAGAAGGATTCCAAAAGCGCGAGACTTCGGTTGCTGGGCCTGCC
ATTAAAAACGATCAAAGCCAAAGCTAACTTTTTTAAGAGTAGAAATTCACAGCTAAGAGC
ATCTCTAATAGTTGATGTCAAAGTCAATTTTTGGTATGCTAGTGTCAAGATACTAGGCGA
TACTGCTCTAGTGCTACAAATATCAACCTGAAAATGTTGAAGTCCCTATCATGAGAAATA
AAGTGAGAGAACTTTGCCCAAATGGCAGACCATTGAAGACAGTTGAGATATTGCCACATT
TTGCTTTGGCTTGTGTTTTTAGCACACCACATAATATGAAGAAGCCAAAAGGAAAGGGAA
GAAACAGTGCTGCATTTCCATTGTCATCCAAACAAAACATATCAAGGGAAAAAACAGGAG
ATGCAGTGTAATCCAAGCCAAGCAATCCTTGAATACAAACAATATGATTCATTCAGACCT
TGACATGTTTCATATAATCCACATTTTGGATGAATCTATTGAACCACAAGCTGCATCTGA
ATCCATCACAAATTTCTGGTTAAATGGAATAGATACTTACCATTTTGTTTCATCATCTGA
AGTGCACAGGGAATGTAAATTAGTCCTGAAAATGAAACACGGTTATACTTTGATACTACA
CATAATAATCAAACCGGGGACATCAAAAAATGCAGTCAGG
>TeaL_71409
ATTGACCAATCAATTGCAGGCTTTAATCATATTTCTTCATCAGTAGGGGTAGGGGGCCAA
GTGAGAGTTAACACACATCAAATTCCCGCCACTAACTCATTAATATTAAGGCTATTACTG
AAATTTATAGCAAAGGAATAGGAAAATAATAATCCTAACTTGTAAAATTCCAAGAAGGGA
AACCAAATAAAATTAGGACTTGGGGGGAGGGGGAACTAACCAACTCTCTCTTGGTTCAAA
TCTATCATGCTATGAAGGTCATCTTATTCACCAATTAATAGGATGTTTTAATATCCACAC
CCAATTTCTTTGTAACTTTCAACAAAAAACTTGTGCAGGTCGTTATCCTTCAAAATAAGA
AACTATCGAAAAATATTGAGAATAGGTGATATTGAATTTTCTATTAAAATGTTCACCTCT
ATTAGAAACACCCTAGAACAAACATTGACCATTGGACCTCATTTAATCAACAATGAAATA
ACCTCTAACAATACCACTCATCAAAAGCTTTTAAACTCCAAACCACTTATTGCCACCGCA
AATCATACACTTACTTGAGTTGGATTTTGCAAGCAAGACTAAAGTGAGGGATAAAACAAA
AAAGAAAGCACAAAACATAACAAAATTTGAGGTTTGCCATAGTAGAGCTACATCCAAGGT
AAAGATCTGATCAAGAAGCTTTGCTACATCTATATTGATTTTTCATGAAAGTAAAATTAA
AAGCCACATCAAACCAACAACTCCCCCACCACGAAAAAAAAAAAATACAGTGAGAGAGAT
AGAAGAAAAACACAATTTTGAAAACAGAGCCAGATAAAAACTATAAACAAAACCACAAGA
ACTCATATTCCAATGAGATCCACGAAGGCGCATACTAAAAAAATAAATAAAACTCATATC
GAAAGAAATTATGGCCTGCGCAACAGAATGTAAAGATGACTGTCGTAACCAAATCCCAGT
TTCAATATTAAATAACAGAGATCTCAAATCCAACTAACTAGATCAGTTTATTGATAAGTA
ACTGTCAGATAAAGAAAATATAAAATTAAATTAGATAGTAACCAAAAGCATACCGCAGCG
ACCACCTCATAAAGAGGGCATATAATTTGATCAAGG
>TeaL_71410
ATAATTCGCCCATAATTCTTACATATCCCTTATTTTTAAGTTCATAATGATTTATTTATT
ATTATTACACCAACATATTGTAAAACCTGTCAGTTTAATTAACATATATAGGTGATCCAT
CATTAGTTAGTTTCGTAATCTTGCTTTCCTCAACCAGCAAATGGGTAAATATTTTAAATT
AATTCTGTTGCCTTCTTGTACTTCATATTAAAGACTTCATCAAACCCAGCTTAATTAAAT
AGGTGTTTTCTTCGACATTTTGGCATTAAAAATTGAGAGCGGTTAAGCTATGTTTGTCAT
CTCTCTTTCTCTCACATTTGACGTCTAACAAACCAAGTGGCAC
>TeaL_71411
ATTGAGCTGAAAATTTCTAGGAGTGGAGGTGGGGAAAAAGAAGTTAAAGGTAACTTAAAG
GAAGGTTTTTGTCGCGCCCCAAACTTGCCCCTAAAAGTTTGGGTATGACCTATTCAGAAC
CGGACACTTAACCTGATATACAAAATATATGGGGCTTGAACGGAAGCATTTAACAACATA
AATTAATATAAATAAAAGAACTACATCCATTGAGCGACCACTATCATGCCAGGATCACAA
ACAAAACATAAGGCAGATAAACA
>TeaL_71412
GTCATCAAAATCTACTTGAGCCTGTCCAAATTATACACAAAGGTTATAAATTGCAGAACC
GAGACAAGAGCTGCAAACAAAAAGGCCAACAAGTTTGAGGCAGACAGTAATTTGACAAAA
CGACCAACAAGGGGGCCTTAAAATCGCAATAGCAGTTGGCAATTCAGGCAGTTTGACCAC
CCACTTAAGTTTTTTGGCAAAAAACAGCAGTCAAAGCTGAACCTGACTGCGCCAAATCTA
GAACATGAGAGAGAAATCATGAAAATGGAGAAAACCTGAGTTAAGCTTGAGTTCAGCCAA
ATGATGAACTCTAACCAACATTTTGCAGAAACAATTACATGAAAATTAATAGAAAGAGGG
ATGAATTACACCTACCGCTTCCTTGTTTCCTTGATCAT
>TeaL_71413
AAGAAAGAGAAGAAAAAAAAAAAATTAGGAGTCCAGCATGCACACAAAGATGACAAGTGG
TGAAAAACGGGAGTCTCAAATTGAATTTATGTCCCTAATACGCTCTTCCTCTCAAACCAA
GCTACTACATATAACCTAACATAGCTTTCAATAAAGGGTAACCCAGTGCACAAGCCTCTC
GCAAACATAGCTTTCAATGCTACCTAATCATCTTTCTCCATCGAGGGAAAAAAATTGAAG
TCATCAGTCATAACTATTTAAAGCTATAAAGCATGGACACCTTTCCGGAGGCAACGTATG
GGTGTCC
>TeaL_71414
TTTAATTTTTTTTTTTAAATAATGATACAATGACCACATTTATATATCATGTTTTATTTA
CCATTTCATGTGTTAAAATTTCATCGGTTTAATGAGCCATATCACTCAGATCAATTATCA
ACCACTAATAACACATAAGATGGTCGACAAAACATGATAAATAAATATATATTCAAATAA
TGTTATAATGACCATATTTATATATATCTTGTTTAATTTAGCATCTCCGGTTATAAATTT
CATTAGTTCAATGAGTTACATGACTCATATCAGTTGTCAATCCACTAGAAACACATAAAA
TGGTAAGTAAAACATGATAAATAAATATGATTATTTTAGAATTATTATTTTTGATACTAT
ATAGTGTGTTGTCAAAAAGGCTACAAAAGAATATGGCATTGTGTTAAGTCGGTTGCCAAA
AACTGTGGAGAAGACAAACCTTGGCAGCTTCTTTTCTTCCCGTAAAGAAGTAAAAAAAGA
TAAAAGGAAGGGTCAAATTGTAATAACAAAATTATTTATCAAAAAAAAATTGTAATAACA
AAATGAGAGGCAGATGTTTGCACCCTTGCTGTTTTTATTATAGGTAATCGATTTGTTTTA
TTTGTATATAATGTATTGTCTTAGTTTTATACTATATAGAATTGAGGTGTCATGCACCCT
GGTTGTAGTGATTAGGCAAGTGTTTGTTGTAACATCTTTGTGTAACTTCAGAATTTCTTG
CCCAATATGCACAATAAACAGCAAAACTCATTTGTAATAAACATCCAAGTTGCTAATTTG
CCATTCAATGAACTTGAAAGGAAATCATTTCATGTCTATGTGTTTTGCTCATTATAGCTG
CAATCATTGTATACATCATATATAATATAAGTATAGTTGTGCCTTTAAATTGGCACACTT
TAAACACTTGCCATTTTTCAACATAAAGAATTGACGTATGTCCCTTTTCCTCCAACCCTT
CCCTTCTCTTGGACTCTTCTCTTCTTTCATCCCTCTTTCATGTCTTTTTGTTTAAAAACC
TTACAAATTTCCTCCCTTCTTCATTTTTGCATTTATTCTTATTTTGATGGAGAGCTAGAC
ATGTGAGTGGAAAAGATGAAGGAAACTTATGTTAAATATGTACAGCCTATTTTGTTTATT
TTCTATTTTTGTTATCTAAGATTGAGG
>TeaL_71415
CATTTTTCAGTTTCGTTTTGATAATGATTTAATTGTGTGAACAGTTACCCATATGGTCAT
GAAGAGCTTGCTGTCTGCGAGGATATAGATCAGGTTCCTTTCTTCTCCTAGTAAGAGTTC
AATTACATATATGATGGTTTTGCTTTTTGATTTTGGTTTATGCCGTATAGGGTTGAGCCT
TTTTTGAGGTTTGAGTTAAATGCTTTTTCATGTATTTTTCTTGTTGTCAAGGCAGTTGAT
TAATTGTGCCAAGAAGTAAAAATTCTAAGGGCTTGTAAAGACCTCCTCTCCCTTTAACAA
AATAAACTGAAATTATCGCTCTGAAATTAAGTGAACTCAACACAGAAATGATATTGCTCT
GCAATGGCATCTTTGGATGTGATACCTTGATGATCTCTGGTGACTGACGGTGTAAATATT
AGTGTTTTTTCTATAGATGTTGCAATTTGTAAATGAGGTTGCTGTATCAAAAGCCTTCTT
TGATGGCATCTTCTTTGGGTTATGCAACATAGGGTTGGACCATTTTTTAAGTTCAAGTTA
AATGCTTTTCAGTGTTTCTCTTGCCTTCCAGGCAGTTGATTTATTGTAATTTGTACCAAG
AAGTAACAATAGAAAGAGTTTGTAAGGAACCCACTTTCCCTCTAAGAAGGAAAAGAGAAG
AAAAGAAAACAACTGAAGTGAAGTGAACTTCAATTCAACATAGAAATGCTGTAGCTCTGC
CATGGCATCTTCTGCTGGTGATATCGTGACAATCCTTTAAGACTGACGTAGTAAATCTTG
GTCTTTTTTACGGCATAATTTTTTTTTCTTGATTGGGGATGTGGCCCATTTCTACTGGTT
TATGTTACCTTGATATTTTGCAGTTATGTTTCGTTTGTAGCTCTTAATTCTTTCTTCAAT
TGTGCTGTTATAGGTTCGTGCTGTTATGGAAAAATAC
>TeaL_71416
GAATTTTTTCAGTTGGACACGCGATGACACTTTCTGGACACGGATCGAAGAACCCTAAGC
TGTTGGAGAGAAAGAGGGAAACAGATCGAGGGAGAGATTGATTGAACGAAAAAGCCCTAA
TCGGTTCAAAAGAGATGAATCAAAGAAGCCCTAACCTGAATCTTCTTTGTCTTATCTGCT
CTGACTCATCGTCTCTGCTCGTCTTCTTCTCTGGTTCATCTTCTCTGCTCGTCTTCATCT
CTGATTCATCTTCTCTGGTTTGTCTCTCTTTTCTTCTTCTATTCTCTTCTCTTCTCTCTT
TCTGATTTCACTCCCTTCTTTTCACTTCTCTCTCTTTTTCTCCTCCCGTCTCTTTCCCTT
CCTTTTTATTTCCTGATTACATCTCTCTCTCTCTCTCCCCTCCCT
>TeaL_71417
GTCTGATGACCCGGCTTAATTCCTCTGCTCCTGCTTCTGATCCTCCATTTGCTTCCAACT
TTGCATCCACAGGTATTCCTACGAGTGCCTTGAGTGCTTCTTCGTTCCCTTCATATCCTT
GGGTCATTGATTCCAGTGCTACTGACCACATAACAGGTTTGTCTCACCTTTTCCACTCTT
ACTCTCCTTGTTCTGGCAAGGATATAGTAAGAGTTGCTGATGATTCTTTATCTTCTATGT
CTAGGACAGGCTCTGTTCATTGCTCTCCATCCATTTCTATTTCTTTTGTTCTTCATGTTT
CCCAGTTCTCTACTAATTTACTTTCAGTTAGTTGTCTTACAAATTCGCTAAATTGTTCCA
TAACCTTTTATCCATCTCATTGTGTTTTTCAGGAACTAGGTACTGGGAGAACAACTGGCA
GCGACAAAGCACATTGAGGCCTGTACTTTCTGGATGCTAGATGTTCTTCCCTTAAATCTT
CTCACCAGGCTCTTCACGCGATTGACACTTCCGCTCTTCTTCTGTTACATCAGTGGCATA
GGCATTTAGGGCATCCCTCTATTTTTGTTTTAGAGAAATGTTTTCCTACTTTAGTAAAAA
ATTGTCATAAGAATAATTTTCATTGTGATGCGTGTGAGTTTGCTAAACATAAACGTTCTT
GTTAATAAAGGAAGTCTTTTTTCTTTTATG
>TeaL_71418
TCACATACGCCTCCGCGCACTTCATGTCATCCTACAAAAATGTAAGAATTTTGGCATCTT
TTTGAACAACAAGATTCAACAAAACCATAGAACTTATAATCATGATGATGAACAAGGATG
AGGTTTAATAGATGTCCTACAAAAATTTTGCTTGTCTATCACATTTTATATAGAAATTCA
ACAAATATAATCTGTCTACACATTTCAAGTGGGCACCCTTTCCAATCTCCAACTGATTGC
CCCACTCCTTGAGATGTTGTGGGGTATGTAATAGTTTCAGATGAAAACAGGCAAATGACA
TGAAATGCCCTCCTCTTTCCAAAGTTGAATGTTTATAACTACAAAAATGATTTGTCTAAT
CCTTTGCCCCACTCCTTGGGATGTTGCAGGGTATGTAAAAGTTTAATATAGCATTACCAA
GCCTTCAATATTACTAATTCAATTTCCATATGATATCTGAACACCTATTACTGTTCATAA
AGCATTTGGAAAGGTATTAGGAAGAAGCCTCACCTCACCACTATACCTTCCCCACCCCCG
AGATAGGCAAGCTTCACTAATACATTATTAAAAAATTGTTTGAGCTTTTCCTTCCCTCCT
TATATTTTAGAAAAGCAGGGAGAGTTCTTCGTTCTGTGGAAATATTTTCTCAAACATTTA
TCAGCAATCAAGTCGTAAATTTAGACATACTCATGCCAAATCCATTTATTACGCTTGCAA
ATAGACACACAACCAATCAAATCAACTCAATTGCAAAAAAACTTCAATCTTTTAGCTATA
ATTGATAATTTCAAGTAGTCTTCTGGACTTAAATATTTTATTTAGTAATGGATATAAAAT
CATATCTTACCTCAATATCTGCAAATGCTATTTCAGGCTCCACCATCCAGAATTCTGCCA
GATGTCTTGAGGTATGAGAGTGCTCAGCTCGAAAAGTTGGAACAAATGTAT
>TeaL_71419
AAATGCATTCACTGTAAGTCTATCTTTGTTTTCTCATCTATGACTTAACAATTTTCGCGC
TTTCCATTTTTGTGTTGCTTCATTTAATTTAAAATTGGATCTTTATAATTATTGGACATG
AGCTAGCATCTTTGTTATACCTGGGTCATATCAGTTAAATTGTTAATTCAAATGTGTTAT
ACCATCATATTTTGATTTATATGCTGCACTAGCAGTTCTGAAATTAAACATTGTCTGTAG
TAGAGGTTTATGAATTCTGCATTGATATTCAAGTATGGGTAAGGGTTTTTGGGGTTTTGG
ATTTCATCAGGTACACAATCTGTGCCATGTCTATGGCAATTAGATGGTCAGGATTCAGGA
ACGTGGCTTGTCATCACCATGTAAATCATTTACTTTCCCCGTGATAGAAGTTTCAATATC
ATTAAATCTTGTATTACTTGTTATACATCGTAACAGTATATGTGGGTATGCTAACAATGG
AAAATTTTTGGGGTGGCCACTGTGGCCATTATACTAATGCTTGTCCCAAGACCGTGGTTT
TAAGTTATGGTGGTAGTCAGCATAACAGTGACGGTGGTGCTGACGTGGTTGCAGAGTGTA
TATGGATTTAATATCTTCTTTAATTTTTATAGTTTCGGCTTGATTCATCTTTAAATTTAA
TCGTCATTGTGGCAGCTTGATTCAAAAACTAGAATTCTGCATGGACTTTGCATGAGGAAT
GTATTTTGTTCTACTTTCTTGTTTAGGTTTGTCCAAATTCACAGGCTTGAGCTTCTTGTT
TTTTTTTTTTTTTTTTTTTTATTTTTTGACAAAAAAAAAGGGCAA
>TeaL_71420
TATCCCACAACATGCATAATATTTGTGTGCCAATAGGTGTGATAGTTCGTCAAAAACATT
AACATCATTGAAGATTTGGGATAAAGTTAGTGTCAATAGTTTAAGGGGGTAATTGTTTAA
ATTGATACTTCAAGGGGGTACAATGCCATAAGTGCAACAGTTTGAGGGGGCAAAGTGATT
TTTTCCCATAATTTTCATCATTCAATAATTTGCATCGAATGAAGTTAGTACTACTCTTAC
TGTGCATCTTTTTGCAAATGAGTCACATTTTTACCATCTCTGAAGAGAAATGCATGTTGA
CATTACAATTCCTAATATTAATCACGTAGGATTTTGTTTTATACTTCTATCTATGTTTCT
TTTCCCATGAAACTATATCTTAAAATCCTTGCACAATCTAGTTGGCATTGTGGAGCATTG
CACAACACCCACTAGGGAATGAGTTATAAACAAAAGGAGCATGCAAAAGCAAACTAAATG
CCTTGGAAGAAGAAAATATACCTTGATGCCAGGAACATGACAA
>TeaL_71421
TGAAAATTTAGATGATGGTTTACACAGGTTTTGGTGGGGGCAGACTTGGGGGAAACCTCG
TTCTGGGACGGGGGTGGCAAAAAGTCTCCCACGGGCATGGGCCCCGTGTCCCATACCCAC
AACACGTTGCCATCCCTAACAGTTTTCAGCTTGTTACTTAATCAACAGACTATTCCCCAA
GATGTGGTTTTTTTTATGAAGACTTCGAAATTTATTAGATTTCTCTTACTAAAGCATCAA
GTTGTACAGATTTTTGATATTTGAGCATATGTGAAAAAAGAGAGGAGTTAGATAAGAAAA
CTAACTATGCATATTTCTAACTATGGGAAGACAACGAATCTAGGCCCTGCCATTGTATTG
TAGTAAAAAGGAAAAGCATTAAAGGCGTCGCATTCCTCATAGATCATAAGCTCAAGAATG
TTTCAAATGCAAAATACTAACCCTTAGATATTAAGTACCAGTCATAGAGGCAGCAACCAA
TTTACTTCCAGACTTTTAGTAGGTCCTACAAAAGTTGCATTTCTTTCCACATCAAGTATA
AATTGTTTATATCGAAATAACATAACCACAACTTACCCCTAAGCTTCCCACAAAGGCTTT
TAATCCCTTGTGATGAGGCAACTCATAAGGATCAAAACATAAGCATTTCAATATTGAAAT
TTT
>TeaL_71422
TTTTTTTTTATATATTTTTTTAATAAAAATTATTTTTTAACAAAAAAAAAAATAATAAAA
AAATTAAAAAAAAAAAAAAAAAAAAAAAAAACCCGTTGACCGGCCAGACTTTCGGTAACA
CTAATTTCCATGTTGTAGCGATGAACAGTACCTCGCTTGTTGTAGCAAGGTACTATAGCA
CTCGTAAATTAGCGATGAACAGTAGCGAGACTAAGAGCATCAGCATCAGTTTCTTTAAAA
TAACAAAAAGTTAAATTATAAATAACAAATCATCACATTCTTCCTCCATTAGTCTCAGCA
AATTTTTGTTAAATTAACTTTTTGTTAAATTTGCTACAGTAACTCGTCTGATAAAGCGAG
GAACTGTTCATCGCTAAAACACGTGATTTGGGTGTAACGGGACG
>TeaL_71423
TATAAATATTTTTCAACTTTTTTTTTTTTTTTGATAAATTAAAAGATCTGACTACTTAAA
AAATGAAGATGCGTCAATGTGGTATTGTTATTTGATTGAGTTGATCTAAGCAATTAAAAA
GTGCAATTCTTGTGCTAAACAATGTGTGCATGATTGCATCTTCAACCTTGAGACTATTAG
CTAAAATTTGTAGCTTACAATTTGCCAGCTGATCCTTGTCATGATCACTTCTAATGGTAA
ATATTTTGTTTACACAGCAGAACTATTGTGTCCTTTAAAAAAATAATACCTCCAAACATG
GCATTATTTGTGAGTTAATCTAGATGGTTTAGTTGATAGGTGACAGATATTTATTTTGAT
GATACTCCCAAGTTCCAACCATTATGAGCAGAGATTGTTGTTTGATCCATTAAAAGTATA
TAAGATAAATTTCTCATTTGGTTTGTAGGATTGTTCTCTGTGTGATTTAATTTTGCCTTT
TTCTTTAGAATCTCTCTCTGTAAAAGGGAATTTTTGAAGTGATTCACATGAAATTGACTT
CTAAAATAAATTGCCATGTCCTTCTTCAGAATTCAATGATTTTGGTGAATTTCAAAATTA
CAGGGTGATGACTGTTAGTTTTCACAAGTATGGAGATTTATTCTTTCCTGGAACAGGTGA
TGTTAAGGTACTTTTCTTTTCTCCTGTTTT
>TeaL_71424
CTCACGTAAACGACGGCGCATCTGTTCCTAAATCCATCGACGCCTTCGCCAACACCGGAA
TCGAAGCATACCTCGAAGAAAAATCACAGTAGATCCGATCCTCATCATCGTCGAAGTTGA
GTTAATAACTCAGCGGATCGTATTTGAATTTCCCGCTCTTCATGCCCGTTGTTCTTGTTA
AATAGCCGAATAAACGTCTTCCATCTCGGTCCAGCAATGATCTCCGACCACTCACCTCGT
CTTCTTAAACGGATTCAAATTCAAACCCTTGTACCACCAGCTCTGTTTTCTCTCCGATGG
CGCGTTCGTCATCTCCCTCCCAACTGGACCTAGACAAATTCATACAGTGACAAAACCCTC
TCTGGGTGGTGGTTTCCGGCGTCGATGCCATTGTTGAAAATTAGAAATTTTTGCTTCTCT
CTGCAAACCCTAACCCTACTTTTTGTTCTTGTTCTCTCTCTGTCTCTGGTTTGTTTGTTT
ATATTGGGGGTGATTGGGAGAGTGACAGAAGGTAATTCTGTTTATGAGTGCGAAACAGCT
CTATGCCATTGGTGTGAGGCATTATCG
>TeaL_71425
TCTATATCATCATTACATCAACTGCAATGTCAGAAAAAGATACTTGGAATTTCACAGGAA
TTTTGTGAATGATTTATAGTTTTTTGCTTTAGTCTAGTATGCGTGACCCATTCATTTGAG
AATTATTGTATTTATACTTTAATTTTTGCGTTTGGCTGACCTGTACCATGAGACAATACA
AAATTAGCCATCAAGTTTGAGCTTTTTTTTTGAAAATTCCCTCCTGAGGTGCAATTAACT
TGGGAATTTAGGGTTAATTTTAATTTTAATTTTAATTTTTTATTTTTCTGTTTTCTGGTT
GAGGATTGAGAATGTATAAAGAAAATGACACCGGCTTTTGCTAATCGCTTATTATGGTTC
ACTCTCTTCTTGTTTGTGTTGCTTAAGGAATGGGCTGGTGAGAAGTACC
>TeaL_71426
TTTAATTTATAAATTTTAAGATTTTGTTGGAAAATCATTTCACTTAGTTAAAGAAAAAGT
GGAGTTTTTAAATTTTAAGTCAAGTTTAATGAAATAATAAGTATAATTTTATTGACTAGT
AACTTAAGTCTATTAAAGTGGTGACTTATTGATTAGTAAGTCATGTTTAATTACTAAGTA
AAGTTTGATTATGTAGTAAGTGGAAATTCATTGAGTAATAACTAAAGTTTAATGGAGTAG
TAAGTAAAAATTCATCAAGTAGTAAATCGAGTTTAATTGAGTAGCAAGTAAAATTGAATG
AAGTAGTAAGTGAAAGCTAATTGAGTAGTAAGTGAATTCTTATGCAATAGTAACTAGAAA
CTCATTAAATAATAAGTAGGGTTTAATTGAGTAATAAGTGAAGTCTATTCAAATGATAAG
TAGAATCTCATTAAGTAATAACTCAAGTCTACTTACCATGAAATAGTAAGTAGTAAGTCT
AGTCTAGTGATGTAGTAAGTAGAGTTTATTTGAATAGTAACTAAAGTTTAATAAAGTAGT
AAACAAAAACTCATTGAATAATAAATAAGTGAATTCTAATGAAATAGTGAGTAGAAACTC
ATTAAGTAATAAGTGAAATGTACTGAAGTAGTAAGTGGAAGATTATTGAGTAGTAAGTGA
AATTTAATTGAGTATGAAGTAAAGTCTAATGAAGTAAGTGAAAACTCATTAAGTAGTAAT
TGTAATGAAATAATAGGTGAAATATTATTGAGTAGTATATCTCAAGTTCACAACATTTTT
CGAAGTGCACTTGCCGTTTCAAGTTTTTTCTGTCAACATTGACCTCGTGTGGTGGTCGAT
CGTATGTATTACCAACAATTACGTGATCTTCATCTAATTGCCACGGATCATGCATGAAAA
GAGGTTTTGTGGAAATGACATTTGGTTCCGTACCATGTCTTTCCTACTGCATTAGTGTAG
GAATCTATTGTTGTAGGTGTTTGAAAATCATCATCGTTACCAAGACTAATTGTAGATCTC
GATGATGTAATATTTTTAGATTTTCATTAGGTATTTTCACTAGTTAAGCTTGGAGTGAAG
TGTGATGTATATATATATTTTTTTTGATCAGCAAAGAAATATTTCATTTAACAGTATGAA
ATTAAAAGTACAGGAAGATGACATGCATCGAGAGAGATTCGGAAGTATAAAAATACCCCT
ACTACTGCTACTCGCATCCATACAACCAACCCCTAAGCCTCTCGGTAAATTTTTAAATA
>TeaL_71427
ATTAGTCTATGTTAATTTATCTATCTTTTACTAAGAACCTTCAGCACCTTGAGCCTTTAA
AAAAACTCATAAGCCCTAAAATATAATACCACGGAGATAGCGAAGACTGCGAATCAAAAC
AGCCCAATGTGTAGAACGAAGAGCAGAAACGAACTCTGTAACCACATGAACAACATAGGC
AAGATCGGGGCGAGTGACAATCAGATAGACTAAGCAACCCACAAGCTTTCGATATAACAC
TGGTAAGCCCTGAAATATAATACCACGGAGACAGCGAAGATTGCGAATCAAAACAACCCA
ATGTGTAGAACGAAGAGCAGAAACGAACTCGATAACCACATGAACAGCATAGGCAAGA
>TeaL_71428
CTTAGGGTTTTGATGGGGAAACAAGATGCCCCCGAGGGAGCGGTCAAAAGCCCAAAATGG
CGGGTTTATCGCCTTCCTTTGCGCTCTGTGGGATTGTAGTTTTTGTCAGTTTTTCACTAC
AATCATGGCAATGCTTTCAAGCAGACACACAAATCCACTTTACCTCCAATCTCTCCACAA
TTCCCATCTCCGGATCACCACACGACCCTTTCCCAATTCGTTCAAACACTTTCACACCTC
TCTTTCTCCTCTCCCTTTCATCATCATTTTTTCCACCACAAACACCTCTCAAATCAAAAC
CCCCAAATCCAATTTCCCTACACATGGTTTAATCATTACCTTCTTGGGATTCTTTGACCC
CCAAAAAGGTATTCTTTTCTGGGTCTCGTTGTTTTTGTGATTTTGATTGTTTGAGTTTTG
TGGGTCTGCCGAGTTTTCACTGCTTTTTGGTGGGTATTTGAGAAATTTGGGGTTGTTTTG
AGTTCTGTAAAACAATGGGTTTGGATGAAGATAATGAAGCCTCTGAAACAAAACCAACCC
AACCGAGAGTTTCAACAGGGCAAGTAGAAGATTCGAGTGATGGAGAGGTGCTTAGCAGAC
AGCCGAGTGAAGCTTCTTTTTATGCGACAGAGGAGGAGGAAGAAGAGGCACGTTTGCAGT
TGGGTCCCAAGTGTAGTATCAAAGAACATCTTGAAAAGGACAAGGATGACGAGAGTTTGA
GGCGGTGGAAAGAACAGCTTCTTGGCAGTGTTGATGTCAATAGAAACTCTAGAACCAGAT
GTCAAGATTTTGAGCCTTACTATCCTCTGCCCTGGTAGATCTGATATTGTTCTTCAAATT
CCTGAGAATGGGGACCCCAAAGGAGTGTGGTTTACACTGAAAGAAGGAACCCATTACTGT
CTGAGATTCACATTCCAGGTCAACAACAACATTGTCTTAGGCCTGAAATACAAAAACACT
GTTTGGAAAACCGGTGTGAAAGTGGACAGCACAAAGGAAATGCTTGGAACGTTCAGTCCA
CAGCTAGAACCTTACATGCACGAAATGCCAGAGGAGACGACCCCGTCTGGCTTTTTTGCT
AGGGGAACATATTCAGCTAAAACAAAGTTTATATGATGACCAAATTTGCTGACTTTGCTT
GCAGAGGTACTATGCTTTCGTCACACAGATGGCTACAACATTATGTTTGCAAGAGGATTA
CATATTCATCAGAAAATAAAGATTTAGTTGATGATGACAACAAGTGCTACTTGGAAATTA
ACTACACATTTGGTATCCAGAAAGAATGGCCAATCTAAACCAATAAACTTTCCTTGCTCT
CGCTCTCAATTACCACTCTGAATCCTGCTGCTGGAACTGCAATGCAATCCATTAGTATCG
GAGAATAGAAAAAGGAGGC
>TeaL_71429
AATATTTATTTACTATATATATATATAGACCAGATCGGGTTTGACCGATATTTTTTAATT
AAATCTGTCATCCGACCGTAAATCAACATTTTTTCATGAAATCTATCCGCTGCTGACCGA
ATGGTCCTACGAAACCATCCATGACATGCACGGGTCGGGCTGGTCCACTGGTGGTTTGGT
TTTTTGCACACCCCTAGTTCTAATCCTACCTTTCCTTGTTTTGCCACACTCTCACCTTTG
CTTCCTTATCTTGGCCACTAATGTTGTGATTTTGTTTCCACACTCCTAAATATTTTTTAT
TATAAATCTATTTCCTGGTAGTTTTATCTCTAGTTACTTTTTCTTATGAAGGGTAATCGC
TTTGCAATGCCT
>TeaL_71430
GATCCTTTTGGAGTCGGATGGCAAGACTTATGCTGTGCTTACTGAGCAAGTACTGTGTTT
TTGTCTATACATGTATTTTATTTTATATTCTTAATGAAGTGTTAGAATTCTTAAAATAAG
TATAATTGTTAGCTAATGAGTTAGACAGCAATTCTGAGATTTATTGTGTTCTGTACTTTT
ATTTCATGGAGATCTTTATAAGAATATGTGTGTTTAAGGCTAGGGTACCCGTTGGAAGGC
TTATTTTGGAATTACCAGCTGGAATGTTGAATGGTGACAACGGTGATTTTGTGGGTACAG
CAGTTAAGGAGGTGAGGAGGAGACAGGTTGAGGAG
>TeaL_71431
CATGAAGTCCATTGATCGGAGCTTGGGTTCGACACTTAACCACCCCCACCTGTTTCTCCT
CCATTGTTGTGTGAATTATGTATTTGTATATAAATGTATAGAAGTATATGTATGTAAATA
TATATTATTTAATATGCTACTAAATATGAAATCAAGTTTAAAAGGCTATAAAAAATTTTA
AAAACTTAATTAGTAAAAATAAATTTGGTTCTTAATTAGGTTTAAAAATAAGGGTAAATT
ACAAATATACCACCTGAGATTTGTCTAAAATACAAATTCTTCCATNNNNNNCCCTCTAAT
GAGAAATTACAAACACCCCCTTGTCAAAGTTTGACTTTAAATAATTACCTTCCAATACCT
AAAGAAAATAATCCTACTACCCACATCTTCTTCATCTTCACTCTCTTCTTCTTTTTCCCT
CTCCTTTTTTCTTCATTTTTTTTCTATTCTTCCTCATTGGAACCAATACAATCGCCACTC
CTCCCCTCTTCCACTCTTCCACCGTGACAACCATTACCTCCACCAACTCCCCAAATTGTT
ACCCAACCCCTCCACTGCTTCCTC
>TeaL_71432
TTTTTGAAAATTAGCGTGTCGGCGTGTTGTATCCGTGTCATGTCACGTGTCTGTGTCCAT
GCTTTTTAGCTCAACATCCTTCTTGTAATGCCACTGTTTCTCTTGCAAGCACAAAAGATG
ACAAATTTTACTTAGTTTTCCCCACCCTCATCTATTAGTCAATGCAACAACTTAGTTGAA
TTTTCCTGGTGTCAATGCAGCTACTTATAAAATTCACCTTCTTGAGCAAAATTTCAACCA
ATTTACCACAAAAAATTGGAACATTATGAAAAACAGAAAGGTCCAAGCACTATTCATGCA
GATTAGAAGTAGATCTATTGAAATTATCTCCTGCTTATCCTTCTTTAGTGAAAATATTAT
AATGAAATCTAAAGGCTTCTGTTATAATTGAAGTTCTCACAATTTAAATCCTTTTTAAAC
CTACCCACACTTGTCTTGTTAAAGGACATTTTAAAGTACTTCAAAGGTGTTAACTCCTCC
TTCAAGAGAAGAATGTTAAAAAAAAAATTAATAAATTGATTAGCTTATTGCATTGCCTCT
GGTGCATATTGCTAATTACACAACACTTAGACAATACCAACTTACAACAAGATGGAAAAG
GCTTAAGACATTTGAGATCCATCAAATCAGAGACTAGCACAACTAACATGCCTCTGGTAT
TATGTATTGTAGCTGAAATTTGAGACATTGCTGCTGTCTTAGCCCTTTCTGAGTAATTTG
CTAAATTAAAAAAAAGAAAAAGAAAAAGAAAAGTACCTTTCGTTGAAGATATCATCTCAT
TTTCGAATATGTTAGGTTCCTGCTAGTATATATCAATCTTGTCATTGTTTCTGTTTGAGA
CTTACAGCTTCGTCAAATTATGTCTAATTTAGAATTTATTTGTTTCTGTATGCACATAGA
TATAGAATAGTACAACAAGAGGGAGAACACACACATCCAAAAGCAGACAGAATATTTAAA
TGTTCAAACATTCAAATTGGAATCGCCAAATTCGCAGATATAAAAATGTAGCAAGTGGAG
GTGATTAACAGGTAATATGAAGTTCATACTTGTTGATAAATAAGAATCTGTCGCAGATAT
TAACAATCAGGTCAATATTTCAATCAATAAGCAAAAAGAAAACAAAAATGAAAATGGAAG
GGAAAAATCCCCCCAAGGACGGAAGAGGAGTGGTTTTGGTTTAGGTTTTGACAGAGAGAG
ATGAGATCTCAGATCTGAGATGCAGACAAAGAAAAAAAGAAAGAGAAACTGACCAAAGCT
GAATCCGTAGCCGCTA
>TeaL_71433
AGCAAGCAAATAAAGACACTGGTAATTACTTGTCAAAAAAAAGTACACTGGTAATTTGGC
TTGTTGAGTTTTGTTTTTTGGTGATCTATTTGTAGAGATGTTTGTGCTGATTTTTGTATA
CTTGGTTTCTTTAGCCCTGGTGCAGTTAGAAGTGTTTTAACTAATCAGCTTGCTTAGTTA
GGAGTTTCATTTTGCTGATGGGATTGACGGGAAAGGGCTTAACAGGAACCTAGTGCATCA
GCTGATTTATGTCAAGTAGTATTTTAAAAATTAGGAAATTTATGAACATATTAAAAATGA
TTCAGTTGGTTTGGGACCCGAATTGATTTCAGTATTTTTGTATCTTGCCATTTTGTTGCA
TATAAAAACTATTTGTTTGACTCGGTTTTCAACTTGCTTAAGGTTGGGGAATGGTTTCAT
GTTGGTCTGGTGGCTCCTAATATTAAGGTGGTTTTGATGGGCCAGGTATTTCTAGCAACA
TAGAGAATTCCAAGTTGGAGGATGATGTACCTGAAGAGGAAGATGATGGGCAAAGAAGGA
GAAAGCGGCCAAAGAAGGTTCCAGGCATAGAGAATCTTGACCAGACAGT
>TeaL_71434
GTTGGGGTTGGGCTAGGGCCCCAAGGGGCATGCCCAGTATTGTAAGAAGGGGAGGACCTA
GCCCAATGTGGGTTCACTGCACATGGCTGCTGCCACCACAGAGAATTGGGCCTGACGCGG
GTGTGGGTTGGGTCATTAGAGTATATTATCTTTTTGGAAAAAAATTATTTTTATTTAAAT
AAATTCCAAATGGGTGACCATTTTATTTGGGTCAAAATCGAACCCTCAAATCGAATCGGT
TCAAATTTGGAATTTGAACCTGCTATTCCCAAAACAGTCTTGTCTATTCTATTGCACGTT
TTCAATGGAAAACTTGTGTCTATTCTCGGTTCAACTTTTCCGAACAGTTGCCATGCCTGT
TTGAATAGGCATAAATTCGCCTATATAACTAGTGTTCCGCTGCATTCATTAGCATTCAAT
TTCGTCCCGTTCTGCATACATACATTTTATAAGAGAGAGTATTGCACTGTGTTGGTTCGA
CAGACACACAGATTGAAGTGCTACATTTGTGTGGTTTCCCAATTGTTGTATACTGAGAGA
TGAACATCCGTTTAACTCATGCGCACTGTAGCGAATGGCGAAATTCATCTTAAGGACATT
ATGTCAAACACAAGCCTAGATCACTTCCTATATTCTAAGTTCTTGCAAAATTTAACATTT
TGTAAGTTTTATATTCTGTTCCAGAATTCCTATTTTGATTTTGTCTTGATTTTTTTGTTT
TGTTTTCCAGCTTCAGTTTCTGTTCAATTACAGATTCTCTTCCTGGTTTATTTTACAGTT
TCACACACTAGTACACATAAGATTGTCCAACAAGAAGTACAAGGTTGTCAGCTAAATCCT
GGTGAGGGAAGTTCTTTAGTTTATAATATTAAAAAGACCCACTTCTGCTTACCAGAGAGT
TTCTGCAGATCTATATGGGCAGCAAACCTTTCTTTCATATCTCTGGACGTTTCTCCTAGT
TAAACATTTAAGTACTTAACACATTAGTTATTCTATTAGTCAATAAGTATGCCAATGTCT
TGCAGTACAATGATCTAGTGCCATTCCCCTTCTGCAGTTTTGAAAAGGTTTCACTCACAA
GCATATTTCAGTTTCACTGGCACTTGAGTTTCTTGTCAGATACCTTCTTTTGCATCCTCG
TTTGGTTACTAAATGCATTCAACTCAGCACTAACTTGTGTAACTTTCGTTCCCTTTCTCA
GCTGTAAGCAAGTGAACTAGGCTTCTAGGTTCTTCAAAATGTAGAGAGGAGGCAGTTCAG
TTCAGTAAGATTTCTGCTATTTAGTGTGTTTTGATGCAGAACAGGGCATCTAACCGAAAT
GGATCAACTTAATATCAGTGTTCTTTCCAGATTAATGGAACCCTGATCTTGTGTCTAGTA
GGTCTCTGCCCCTTCTGAATGATGCCAGAATTGTATATGGATGGAATGACAGTGCCATCT
TAATATCAGTGTTCTTTACAGATTAATGGAACCATGATCTTGTGACGAATTTTTCTCCCT
TCCATTACTCAGATGGAATGACAGTGCCATCTTAAT
>TeaL_71435
CCAGAGAAATTTTGAATTTCTCTGCTCCAATTCTTCTCAGAATTTTTTTGGCCCAATCCT
TCCTAGAATTTCTCTGATGCATTAACTGACTGTCCTGACCATATGCAATCACATGCTCTT
ATGGACATTAGGTAGTACTTTGTTCTCTTTACTATATCACTAAGAAAATTTCTAGATCTG
CTGCTACTTTTAGCATGCAAAATGCCCATGATTTTGTTTGGTATTGATTAGTACTCTTTC
TCTCTTACAGTTTTTTCCCCTTGTCTTAAGTTTATGTCCCAATCCTTTGCACATTGTCAA
TTTCTCTGACTTTATGTATTATGTAAGCCAACAATACAATCTTTACTAACAAAACCATAA
ATTTCTCTGGTCCAAACCAGACAGATTAGAGAAATTCTCTCTATTTGCAGAGTTGTATTT
TATGAACAAACCTAGAAAATTGAAATTTCTCCAGGACTTTGCTCACAGAGAATTGAAATT
TCTCTGGCTCTGTTCACAGAGAATTTCTATGGCTTTGTTCACAAATTTCTTTGTGTTTGT
TCATAATTTTAAGTCAGAGAAAATTGTTTTAACCAAACCAGAGAAATTTTAGCACAATGA
TTTTAAACCAGAGAAATTGTTTTAACCAAACCAGAGAAATTTTAATCAAACCAAAGAAAT
TTTAAATTTCTTTGTGTTTGTTCACATTTTTAAACCAGAGAAAATCGAGTATAATGGCAA
ACAAGAAAATAAGAAAAGGAGAGATTGAAAGGAGAAGATAAAATTTATTTTCTCATTTCC
CTTCTATTTCCGAAATGCTTCAAATATGTTTTCATTTCCAAGCTAATTGAAACAACATAC
CCAAAAGAAATGTTCATCCTTGTATGATTTTAACCAACCCAAAGAATGGATGTCATTTTG
TTCATGGTAACCAAAATCCGAGCTAATGTTTCTTGCTTCTTTGGATAGCCGGAAATTGTA
ATTTTACCTTCAACATATCCTCTAGTTTTCCTACCTTCCAGAGCATCCATCAGAGTAATT
TTACCAGCACCACTGATGACCATTAGGGCTGTGAGCACACCTGGCCTAAAAGCTCCACTA
ATACCCTTCAGAAGCATTAGCCTATCTTCAACTGCACCCTGCTCTTTCATTTCTTCTAGG
TCATATTTCATCAATTATTATTGTGTTCTTGTTTACATATCTTTAAGACAAGTAGTTTAC
TAACATCCAAACAAACACCAATATATCAATTGTTTAATACTTTAGATTTTGTTACCCGTG
GCATGTCAATAGAGTATTGTAACCAATGCCATTACAATGATCTAAAAGCAAAAAAAAAAA
AAAAAAAAAAAAAAAAAAAAAAGAATTATTATCAATAACAACTACACGTGCAACGTTAGG
ACAAAAAAATTAGGAATATATGTTTGTATATAGAAAAACTCACTTGCATGAGCTTGAAGA
TGTAGGCAAATTGAGCGATAAAAGAATTTCTCTGGATTCAAACTTGAGAAATTTTAACCA
AATCAGAGAATTTGTAATTTTAAACCAGAGAAATTTTCCTAATAAAAGAGAGGAATTCAA
TAGCTCAAAGGAAAATTTGTGCATCTAAACTCGTATGAACAAATTGAGTGTTATGAACAC
GCAACATAGTGAAATGAATACAATCATTTCCAGTTGCTGTGCCAATATTTAAATGGAGGT
TATGCAACACAACTTTCCATTCCCGGATGCTGTGCCTATATCTAATGATTTTTTACTAGT
ATTGTTGCTCTGTTTCTCTTTTACTAGTCAAAACTTTCACAACGTCAAAAAATGAAACTC
TCTTCCCGGAAAAAATAGAGACAGAGACTCGCGGCATCCTTGTTCCGTTTGTTGCATTTG
GCCACATGATGCCATTTTTCGAGCTCTCCCTCGTCTTAGCCAAAGCCGGTATTCGCGTCT
TCTACGTTTCAACCCCAAGAAAAATCCAGACCCTCAACTCCCTCCTGAATTATCATCACT
TGTCACCTTTGTTCTGATTCCTTTG
>TeaL_71436
TGGTTGTTGCATTATCTTCTTCAAAGGTTGGTCAGTGAGGACCACTATGGAGTGACCTTG
GAAGTAAGGTCGGAGTCGTCTTGAGACTATGACCAAGGCCAAGGCCATTTTTTCCAGTAA
TGGGTAGTTCTGTTCCGCTCCCCTAAGAGCCCGGCTAATGTAATAAACCGGATGCTGTAC
TGAGCCGTCCTCCCTGATGAGGGCCGCACTGACTGCGGTGCTCAATACGGCTAAGTAGAG
AAAAAGGGGCTCGCCCGTGAGCGCCTGAGAGAGTAAGGGTGGATTGGCCATGCACTGCTT
CAATTGTTGGAAAGCTTCTTCGGATTCGGTCGTCCACTCAAAAGCTTGCCGAAGGACTTT
AAAAAAGGGGAGGCACTTGTCCGTTGCACGGGAAATGAAGCGGTTGAGGGCGGCGACTCT
GCCGGTAAGCCTTTGAACCTCCTTAACCGTTCTGGGTGACTACATTTCTATCAGGGCCTT
GATCTTTTCGGGGTTGGCCTCGATACCCCGCCGACTGACCATGAAACCCAAGAACTTCCC
AGATCCTACGTCGAAGGCGCATTTCTTCAGATTGAACTTCATTTGATACTTTCGTAGGGT
GCCGAAGGTCTCCCGCAGATCTGTCAGATGATCGGAGGAGAGTTTGCTCTTGACTAGCAT
GTCATCGACGTACACTTCCATGTTCCGACCTATCTAGTGATGAAAAACGGCATTGACTAA
TCGTTGGTACGTTGCTCCGGCATTTTTCAACCCAAATGGCATGACACGATAGTGGTAGGT
TCCCCGGTCAGTGATAAAGGAGGTATGTTTCCAAAAAACTGAGCATTTGGTGTCCGGTAA
TGGCGTCGACAAGCAGATCTATGCGAGGAAGGGGATAACTATCTTTGGGGCACGCTCGAT
TGAAATCGGAGTAGTCGACACAGAGTCGCCATTTACTGTTGTTCTTACGGACCAAGACCA
CATTTGACAGCCATCTG
>TeaL_71437
CTGTAATCCCAACCAAAGTAAAACTGAACCATTTTATTTTATGTTTCAGAAAAATAATTA
ACTCAATTATACTATTGAGGGTCATGAAGGCAAATTACCAATACATGTGCCCTGGTATGC
CTAATCCTTTGAGGATTAGAGGTCAACGAAAGAAGGCTTTTGTTAAAGTTTATCATGGTC
TGCCAAGTAGCCCCTAACATCAGACTCGAGAGATTTATCTCATTAATAAGGACCTCAAAA
TTTCCAAAATTCGGAACGCCTGAATTTCAGTTGTGCAATCTTATCTACTAGTACTTGTTC
ACATCCAGATTTCCAATATTTGATGTTACTGAAAAGGATTGCTTTGCAATCTAATTAAAG
CCTACATCAAAGCGAAGTTAAGTTCGCTATGTGTTTAATTTTGCACACCATACTATACTA
TACACACTGTGAAAGCAAACTTAATCACAGAGCAATCAACCGAAAATGGAAAATAAAAAA
CAACAATCGAGGCAATACAATCGTTCCATAACATCAATTTCACGTAGAACTAGGGTTTGA
CAAATTGTTGCATATAATTTGAAATGTCAATTCAATCCACTAAGAACAAATTCACAGCTT
CAAACTAAGTTAAATAGTTTCAAAATCACAAATTATCAACAATCAATATCAATAAGAATA
CAATTTCGATGATCTATACATGGAGTGTGTGTATAAGTATAACTAGGGTTTAAGAAACGA
AACGAGAATACCTTGTTCTAAGGAGACGGAGAACC
>TeaL_71438
ACATTAAGTTTATTGGTTTGTGGCAAAGGTTGTAGCCTGTATGAGGGTGGTTCCTTGCAC
TGGTGCATTTCCCATTTAGTAAGCATTTTTGAGGGGGAAAATAAAGGGATCCTTGGGCTT
CCTTAGCTTTCAAGTGAACCTAAAGCTCTTAAATTCTCACAAAGCAAACACTTTGTCTGA
TGCTGTTAATTAAGCTTGTCCCTATTCTGCCATTGCATCGCTCAAATTATGTTATGTTAG
TCTGTTCTCTTATTTTGCTAAATAGTTTTCATCATGGATCCTGGTACAGTGCAAATCTGT
CTTGGTTCATTGTGGACTCAATTGGGTGCAAATTGCCATTTTTCTATAAATTTTCGGATT
GCTTACACACACATTTAATGCCTTGAAATTATTTTTGCATGTACATTGGTAAGTTGGTGT
AGCACTGGTGTACTTGTCAATGAAATCTTTAATATTATTTTTTCCATTTCATGGATAATA
TAGGTATACTTTTAAAATGAATCCTTTCATACATATATGTGTATGTGCATGTATGTGTGG
TATTTATACACGCCTGTGTGTGCCTTATGATTGATATCGGAATCTTGATAAACTTATTTC
TCCCTAACAGAGGAGTTGCACGATTTTTTCCGAAAGGGCCTTCATCATGCGTTGTAGAAG
TGAGGCTACCCTTCATAATATTTCTATTTGTCAGTCTATCATTATTGTTTAT
>TeaL_71439
TAAAACGAATTGAAAAAATCACATACACAAGAAACACAAAGATTTACGTGGTTCATCCTA
GAATAAGGCTATGTCCACGGTTGTTACGGTTTTCAGAAAAAACTATTACAACTCTTTACC
TCAAAAGAGGCGCCTCCTCATCTATTTATAAACATAGAAATTATGGCAACGTGGAAGCAA
CAGGCCCCAAACTTCTATAAGCTATTATAGTGTTAGAAAATTAAATAAGGCCCAATATAA
TTTAGGACTTTTTATAAGTTAAAGGGCCCAAAAAAATTCTCTTGGTTTTAACAAATTAAC
AAGCCCAATCTGATTTAGTTTCTTTTGGGATTTTGATTACAATTAAATCCATTATTATTT
TTTCATCTGGCATGTCCTCTTTTTCTTTCTTTTTTTTTTCATCCCGGAAGCATCCTGGAC
ATGTCAGACTGTTCGATTTCTCTTAGTTAAAATGTATCATCATTAATGTTAATTCTTATT
TAATAAAGGAATCTTTTGATTCCTCTATATATGGCATGATCTATAAGTATCATCATTGAT
AAAAGTATAATTGCAAAGTTGAAGTCTGAAAGGATATTTCCGGCAGGAGAAAGTTTTAGA
CAGAGACATGATGGGTGAGTGAGGAAGTCTGATAGGAGAAAGAGATGGCCACCGACTTTA
GAGAGATTAGTCCGACAGTGGGTTTCTTGGCTGGAGAAACTGGAAAAGTGTACAAAATGA
AGGAGTTTGTGATGAAATATGGTTATCTTTTTCAAGATTTAAGATGTATTTTTTTTCATT
CAAAATAGCATCAAGTCATATAACAATGATAATGTAATCACATTACTCCCACTAACTCTG
TTTACTAGATGACTCTGACCACGGAAGCTAATGTAATTTCCCAAACCTCAGAGACATCTC
TATTTAAAAAAAAAAATATAAATATATATAGTAATAAATAATAAGGGAAATTCCTTTAAA
TGAAAAATAATGCAGAG
>TeaL_71440
AAAATATCATTATCACATCATTTTGTATAAGTGTTTTTTTATAAAAAAAAAGAGCGTGTT
TTAGCATTAGTCACATAATTAAAAAGATAATAAAGTAGAAATGTTATATGCTTCCAATCC
AATGAGGGGTGGTATTTAAATCTAATCTCATAAGATTAGAAGTGAAAAGGCTGCTTTGTC
CATCACTTTATAAAAATAACAAAATCACCTTCCATGTAACAAGAGTAATAACATAATTCA
TAAATTTAATTCTAACTACCTAATGAAGAATTATACTACACAAACAAAAACAATTTTTCT
CATATCTCCAACCTAATAGTATCATAGTAATCTCCTTCACTCAATCCACTCATAATAATC
GCTTCACCCAAACAATGGAGCCTTTAAAAGTGAAAATGGGGCAAAGTGTTATTTACGCTA
TATTCTACTACTCTTTTCAAGTACACAACTTTGTCTTGAGATTATAGCCAGAATATACAG
GGAATGTTGGGGCAATCGGAGAGAGAGAGAGTTCATACCGTCGCCGGTTACGGTCCTCCC
>TeaL_71441
CCGAGCATAATAAATTGAACTTGGGCTAGGCTCGAATTGCCTACAAATTTGAGTCTTGTT
TTGCTAGGTTGTTTAATTTGTTAAAGTTAGACTCTATTAACATTTTTTTTTATTTTGGCG
AAATAATCAGTAACATCAAAACAAATAATTTATATGATGAAAGATACACAAAAAGGATCG
AGAGATGAGAATCAAGGAACCTATGTGCCGCTTCACTAGTTTTTGTCATTTCTGAGTGAG
AAAAGGAAATGATAGGGTTTTGTGTTGTATTACTTGTGTATATGATATATAGTTAATATG
ATCTAATGGTCTAGATAATTTTAACATCATTCAACAATTAATGATTTATATATATAGTAT
TTGTTAAAATCAACCGACGCTC
>TeaL_71442
ATTTTGTAGTGGTAAACAGTGAACTCACACCAGCCGTACAAGGCCTTACTATTAGTTAAA
AAACCCGGTGTACAAGGGTCTCTAGTAGTAAAAACTGGTGTGAATGGTGTGAGTCTGGTG
CCGCGCTGATCTGGGCCGTCCATTCATGTACTTGTGGACACATGTATGGATGGGATTAAA
AGGAAGTCACACCCGGGCCCAGGTGTGAGTGGTGTGAGTACTTTTGATTCCTTTGTCGGA
TAGTGCGATACACACGTCGTGTTTTTGACGGTTTGTGTGATTATAAAGTAAAATTTCTTG
CAGAATGATAGACATAAAGCAAAGCCGAAAAAATGATTATGCTTTTGAATTATTTTGAAT
AGGACATCGTCGTCCTTACACGCGGGCCACTTTGGCTATTTATTTGGTACTGGAAAACAT
TTGTTGAAAGAGAGAAATATGCTTTTGCAGTGGACTAGCTATTGTGGTGAAATTGTTTTC
TGGCACATTGATTCATCCCTCATTTTCTATCTTTCTTTTTTGTTGATTATATT
>TeaL_71443
CACCAATTATCCCAAAAGCTTAAACTACTAGGAAATGGGTCCAATAATATATATCAAGTT
ATCCAACAAAGCTTAGTTACTTCGAGGTTTAGTTTTATTATAATCATGGCCCCTATATTA
TCTGTGATTTGTTATTTTTGCTTGAAGTGGGTTCTGCAGCCAAATGTTTAAACCTAATCA
TGGTCAATACCTTTGAGACAATTGAATTTTTTCCTAGTTATGGCTATTTATGATACATAT
TATATCTTTGATTTCTGTAAAACTATTTGCAGTTAAATTACGTTTATTTATGTATGCTTA
TTGGTGTATGAAGAAATCATTTTTATTGATAGTATGTTCTCTGCCAAATAATTTTCAGTA
TTTTATGTATGCCATTTTGATCCTTTTGAATATATTGATCGAGCAGTAGTAGGTTCTCTC
AAATTCCTTTCATTACGCTTTTGATTATATATGAATAATGTGCAAGAACAACTGTTCCCC
GCCTTATGCTATTCATTTTTAGAGTGGTGAATCACTGTCCTTGTAGTGTGCGCTCTGGAG
TTTGAAAACCCTGTAGTCCTGAACCATACATGGCACCGAAATCGTAAAGAGTAAGAATTT
AAAATGTGCTAATAATGGCTTTTTTTCAAACCCTAAGTCAACAAAGTAGTTGGAGGTGGA
AGTTGCTTGGCAGTAGTGCCATGGTAGATCTTTTATTTGATCCCTTTAAAGTGAAGATTA
TAAAGACTCTGCACTTGATCTCCTAGTAATGGCATGAACTAGTTTTCATCATATTAATAA
AAGAAGTCACTTAGTTACAACATCCTTTATGTCCTGACATTTAAATTAAAAGAATAATGC
TCTGAATCTGGCTTTTGAAATGTTAGCTTGTCTATGCCAATTTTATTTGCTGGAACTGCA
CAAATAACCATACAACAGGCAAACAGAGTCATTGTACTTCTGCTACCTGATTTGTCCTCG
CTTTAGAATAAGGCTAAGGTTTCATATGGTTCCATAAGTTAGAAAATATTTTGCTTGAGA
AAATCTAAGACATATTCCAATCCCACCCACCGCTTTAGCATCTGCACAGGGGTAATCACA
GATTGCCTTGTTCCTGTATGAGCTATGATATATAATGACATGTTATATGTGTACACTTTG
TCAATTGCACATTGTGAATTACATTATCAAGACCTGATTGCTATTTACTTGGTGTTGGTT
GATCTGTAGGGTGCTGTTAAGGGCAATAACCTTGCGAACACAACATGCCGTGATGTATGG
ACCGAGTACCATGATATGGGCATAGGGGGCATCAAAGCTGTTGCAGATTACAAAGTTTAC
ACAGCTGG
>TeaL_71444
TAAAGGGACACGCCATCTGGCATGTCCCGTACGTGTCCCCGGTGTGTCCCCGTGTCCCCG
GCATGTCAGCGTGTTGGACACTGCCACGGCACCAATTTTGAAGTGTACATGCTTCATAGA
CCGATAGTGGTAGGTAATCGAAGGTGTTAGCAAGACACAGGGGTTGAATGTCGTCAGAGG
ACATGAGGTGGCTAGAAGGACGCCAAAAGGTGGCCGAAGATCACGACGATGACCGCCCAC
CCACCGGAGAGTCGCCGGAGGTTGGCTTGAACTTGCCACCCATTGGTGATGGGAGGTGGT
GGTCATTGGGGGCCGATGATGGCAGAGGTGGGTGGTAGTCAAGGGTGGTAGGTGAGAGGA
GAAAGTGAAAATGTGTTTTAAGGCCTCGTTTGGCAACTTTTAGTTTTAGTCAAAAAGTCA
CTACAAGTTGTCA
>TeaL_71445
CTTTTTTATTATATTTAAATGAAACACTCATATTGACATTAAAAATATATATAATTATAC
ATTTTTTGCATGTGTTGTGTCCTGCACTTTTTGAAAATTGTCATATCAACGTGTCCATGT
TGCACTTTTAATCTCCAGATTGCATAGCCTTTCGGCCATTGATACATCGGTTTATCAACC
TAATACTTTTTTTAAAGTGGACGTCTATTGGAAAATATCTCATTTCTTATTGAGGATATT
TGTATCAAAAGGAACTTTTGAACACTGATCCAAATCAAACTCATCCTTGGGAATATCAGC
ACCAGAACACGCAATAAAACCTCCAGCATTTTGGCAAATGGTTCCTCTATATGTAAGAAA
CAAAGAGCAAGGACTAACCTGAATGAGAGTCAACGAACTATT
>TeaL_71446
CGGCAAAAGAATTTTATTTCATAGTAACCATCATATTCTACAAAATACAATAATAATATG
TCCCTTTTTTCTCAGTGGGAAAGCTTTTATTGCAAGTCAAAATTTCATGCAAGCATGTAG
ACTATTGGCAAACTGAATTTTCAACCCAAAACCAAAAAAACAAAAAAGGCAAACTGAATT
ATTTATTTAGGATAAAGATGAACAAGAATCAAATCATAGGAGCAGCTGGAGCGAAGTAGT
TGCCATTCCAAGGATCAGTTTCTAAATGATATTCTTTCATCTCTGTGGCATCCATCACCG
TCATGTCAGAAACTAGAAAGTGGGAAGTCCCAAGAAGTTCCCTTGAGGCCACCACTTGAT
GAAAAGGAAGGAGAAGCATAACAATAAAAATAGCCTCCAAAACAACTAACAAAATTTTCT
TAC
>TeaL_71447
GAAAAATTAAAGGTCATACCATACATATATTGTAGAATACTCATGAAAAGTCAAAATAAG
AACTCTAAAAAATTAGAGAGGCATCCTATCCATTGTAGAAATATTTATATAAATTATACA
AACAAGACCTAAAACAATTTGAGGAAACATGGGCAACCCTCCTTATTTCGTCTCATGTGG
CCATAATTCTTTATTCTCAAATTATCTGCCCCTATCCCTAATGCACACTCCCAACCAAAC
ATCTCCAGATACATTGGTGTAATTAAAATTTTGAATATATATATTTTTTAATAATCAAGT
GTCTGAACAAGTTTGTGCGCATTTTAACTATAAATAATATAAAAAAACTCATGTATCTTT
ACATAGAAAATAAATTTATTCAGAGACTTTGTGAATAATACGTAGATCAACATATAAGGT
TAAAAATAAGGGTGCTGTTATGGTGTGCAACCCCTTAAGGTTGCAC
>TeaL_71448
TCAATTAAATAAAATAAATTCATATATTTTTTCACTACTACATCACATGTTAGCTTAGGT
CTTCTCCTCCCCATAACATATCTATTTATGCCTATGGTGATCTTATCACTCTTCCTTACT
GTTACATCTATAAGTCTTCATTATATACTATCAAATCATTTTAATCTGTTCTTTCTCAAT
TTATCTTCAATAGATACTACTCTTACCATTTTATGAATATATATTTCTAATTCTATCTTT
CCTAAACTTAAGAGAACTCATTTCCAAAAATTGTACCAAACAACTATTAACTTCCGTTTA
TTTTTTTTCTTTTTTCTTTTACCTATTTGGATATTCAAAGAGACCCAATTATTAATTGTT
CTAGACAAACAGTTAACTATTGAAATAGACACAACATTTGAGGGAACCCACATTCAAATT
TAAAAATAATGCACAAATTATAGCTCATATGAAGCATTTGTATGATCAATAGCTGCGAAC
TATTACATGCGTAGAATAAGGCCTCATTTGTCAGCTATACATTCTAGCCAAAAAGCCAAA
AAGTCACTATAAGTTGTCACATCACTCTCTCTACTTTTCTGTACATCTTTTCGTAA
>TeaL_71449
GAGCCCTCCTCCTCGCAAATGGGTATTGCTTTGATTTCATTTTTATTGTTTCAATTTTGA
TGTTTGTATGATGTTTTCATTTGTGGTATAGATATTGTTTGTAGGGTTTCTTGATTTTCA
GTTCATGTTGCTTTGTCCTACTTGCTTTCATCCTAGATTATGTGTGTGTTTTTTGAAATT
TACACATCTTAATTGTGACAACAATAGGATTATAGGATTTTGTCTATACCCAATTTAAGT
TTAAAAGAAAAAAAATGTGATTGAGGACTTTTTAATGCCCAACCTTCATTTCTTACTAGC
CCATAAGCGGCCGTTCGACAGTGACATTAGATTTTGCCCTGCTAATACTTTTCTTGAAGG
TTCAAGACTGCAGGCCGATAGGGTTTGATCTTGCCTTCCGGTTATGTTTCGTAGAGCTTC
TTAGCCTATAAAGCTTCATTTGTTTCCTATTTCTTTCGTGTGTATATATATATATATATA
TATAAAACAACACTCAATTTAGTCCCCATTAGATGGAGATTGTTAGATTGGATACAACCC
TAATATTTGGCTATAATTGCACAAAGTGGTTATTCTCAGGTTCGAACTCCCAAGCTCAAG
GTTAATAAGGTAGAAATGAATTAATAAAAACTTGACTTTAGAACTGACACAGAAATTAGT
CCAAAATTTTCACGAGTTTGAGGGGGAAATGTAGACAAATATGAATGGAGATGAGTGGTC
ACACATTAAAAGATGTATAGTAAATATACATGACTGCATATTGAATAATAATGGACACCA
CATACAACATTATTGAAAGATAGACAAAACTAAGGGGCTATTTCATTAGGATTTTTAGGG
GCATGATTAATGGAACAATTATTGATTGTATAGTATTTTTTTATTTTTGAATTTTATATT
CAAGTATGCTCGAACCTCCTCAGCTCGGCCCTAGTGGATTTTCCAATCTAGCATACTTCC
TTTTTGTCTAGCACTTGATTTCCTAAAGTCACCTTAATCCTCCTAAACTAGCCTAGGTGA
GTTGGGGCCTAGGAACTTCCCTAGGGTTGGTTTTGCAATAACAAGATGCTTGAGTGACCT
CATTATTCTCGCGGGTGGCTAGAGATAAAGGGTTTGTCAAGATGGCTTTCCCCATTCTCT
TCTCACTGAAGGGACTTTCACTTTGATTAGTCTTAAACCCTTAGAGAAAGAAACCTCTGC
ACGAAAACAACTCTAAATCATGACAAAGACACGTGGAATGCTATGCACACTTGTATACTT
GAGGAGCATGCCTAACACTATTTCAATCCTCTAATGCATTTGAGGATTTCGCCTCCACTA
CCAATCAGTGGAGGAGCCACTTTAGACCTAGAGGAGTGCGGAGTGTAGGTGCCCCCCGCT
CAAATCCTAGAACCCTCTCTTTTACATTATCCTTTTCACTTTAGCTCCCATTTTTTCTGC
AAAGCTCTTGCCTCTCTATCCCCTCACACATTACAACCCAACTTGGAAAGAGCCAAGTAT
CTAGCCTTGGAATGTGGGAACTCTCAATCCAATCTTCAAGTTACACAATTCCAAAGGATA
AGAAAACGCATTATGACTATATAAGATATTTACACATCCACACGAATATAGAGAGAGATG
GAGGGATCTATAAAGTGAATAGAAAGAAAATAAAAGTTCCTTTAATTGGATATCTTTTGG
AGGCTAAAATACATACTTCCAAGTTTAGCCCTATATCAATGGGACTAAACATCAAGCAAC
CCAGAAAAAAAAGAGAAAATTGAGCTTTGACTTCATGCATATATGGGCACTCATAGATTG
GGTTATATATTTTGGGTTTTCTTATTTATTTATTTATTTATATTGTGGAGCATATTGATG
CTTGCATGAGCACCTTCACAAGTCTTTATATTTGGCCCTCGTTAATTTCTTTCTTTGTTT
AGTCTAAGTAAGAAAAAAAAATCACTAAGAAGTAGGCATGAAGCAGTGAATCAAGATACC
TTTGCATTAGAGCAAGATATATGGTTTACCTATCTCTGGAGGGTTTAAAGCCTCTATTGT
CAAACAACATCCTTCAATTTTAGCCAATTTAAATGTGTATCTCTTATTTTGTACTCTTCT
TTTTCATAAAAAGTAAGCTAAGTTAGCCTACTTAAAGAGTACTGTCATTGTCGAGGGCCC
AAGACTAAAACAGGTTGTTTCAAGACTAATAAATAAAATCAATAGTGCAAACATGTACAA
TTGTTTTAGCCATCGTCAATTGAGAATTTATTGCAATTTTATTTATCAATTTTTTTTTTG
ATAATGATTGCAAATTTCCTGGCCTCCTAAGCTATCATTAAAGGCGACTATCTAAGTTAG
GTTAGGTTTTATTTTGATTATATTTATAAAAAATATAAACTAACGTAGGATCTAACGTCA
TTTAAGACTGTTTTGGGAAGTTGGTTAAAAGTTGATTTTTTGACTTTTTTTAGTCTATTT
TGTCTTTTTGTAGGTAAGCTATGTGAGAGGTAATGTGATTTAAAATAGGTTAAAGCTGGA
AGCTAGCTTTTAATT
>TeaL_71450
AACAAATATGGCAACAATTCTAGGGGTCTTTTCAATCTAGATGCAAATGCATATGTCACA
AATGAGTGCGTCGATCCAGAATCAATTAATACAAAGGCATCCTGATTACATATTGAAATA
GTACCTGAGACAACGGCGTTTGCATTCCGTGTATCACCCGGAACGAGTGCAAAAACTCTC
CCTTGTCTCACTGTATCCCCAGTAGTAGCAGATTTCAAAGTGTTTCCCGGCTTCGGGACC
GATGCAGTGGAGCTAGCAGCTATCTTCCCACTATTCTGATTACAATCTCGAGCTATATGC
CCTTGTTTCCCACACTTAAAACAGGCTCCCGATGCACGGTAACAAAATCCACGGTGCCTT
TTGCTACAAGTGTTGCACATGGGAGTCGTGTCTCGGGAAGACAATG
>TeaL_71451
ACTTAGGTTTTAAGGAGAAGTGTGAGCTGGGTTTTTCAATTTGGTATCAGAGCTTGGTTG
GGTTTGTGATTGGTGTGTCGTTTGTCCGGCTACTGTATGTTGCAGTCCAAGAGGGTGTGT
TGGAATGTGTCCTACATTACCTAGAGTTGCCTTATCTGTGCTAGTTAGAAGGCTCTAGTT
TCTCTTTTTTTAATACTTGAGTTTTAAGAAGTGTGAGCTGGGCTTTTCAATTGGCTTTTC
TAAATTTCGTAAAACTTAAAGGGGCTGTACTAGATTAGACATGAAGTGCTATGAGCCTAT
TCTTGATTGATGGTTGTGTCCTTGTCAGGAATTAATCCTCATTGACTGTGCTTGACTCTG
TTCTCATTTTCTTTAGGCATGTGGATGTTTTCTTTGTAAAGATGATTTTTGGTTTTTGGA
TGCTGGGTTTTTAACCAACATTTCATGAGATTGACTTCCCTAATTTTGCTTTCAGGACAC
ATAGGCATTACTGTTGATGACACAATCAAGGCTTGCAAGAGATTTGAACATCTAGGGGTG
GAGTTTGTGAAGAAGCCTGATGATGGGAA
>TeaL_71452
ATTTTACATGAGACGAAATTGTGGTTTTTTTTATTTTTATTTTTTAAATTTATAATTGAG
TTGGACCACCAAATGTCTCATGGTCCAACTATGTACATGTTCTCCTTTATATTATATTAT
TGGGCTCAATGCGACAATGTTTTCAAGGCCCTCATATAAAAAACAAAATGAAGAACATAT
TTGATTATGTATTAATTAACAAGCTTGTGTACACATCAATATAGAGGAGGCAACCATTTA
AACTTTTTAAAAAACCTAAAGGGGGATAGCCTATATAGTTTGAAGATAATAAAAGCTAAT
ATTAGTGTAGTAGGGGGAGGTTTTGAAATCGTAAGGGCGTTGATCGCCCCTACTTGCAAA
CCCCCCAAGTCTATCCTTGCCCAGAACCTAGTAAGCCTAGATTGTCCGGAATCATCATTT
TCTACCCTAAAAAATCAATTAAAAAAAGAAGAGACAATTTTGAAATTTTACATAATCAAG
AAAAGGGTTTAAATGTGAATAGAAGCATAAAGAATCATCCAACAACATTGACCGCCTTTC
ATAAGATTACTATATCCGCTCAAAAAAAAGTCTCAATC
>TeaL_71453
ATTTTGCCTAACTTTTTCTGTTTCCCCATGCACAAACACATCTATATAATCTATCAACAC
CTCTCATTTAAAATTGAGAAAAACTACACATCCTCTCTAAAACCCTACCTCCTATGGCTT
CAAAACCCATGTTTCATTACTGGAAACCTTTTTATACTCTCTTTCTCATTCTACTCCTTA
TTGGTTCTTGCATCGCGACACGACCGGGTGGCACAATGAAGCCAGAGGGAGATTCGATGT
CGCCGGAGCTTTTTAAGCGAAAACAGGAGGCGGGTTATCGGCGGCAAGGCATGGTGTTCA
ACTTGTTGCCCAAAGGGACTCCTATCCCTCCTTCTGGTCCTTCCAAGAGGCACAACTCTC
TGGTGAACTCTTCACCCCCAAATTGAAAATTTTTAAGTGCACTATTCATGTGGTACTTTT
ACTTTCACCGCCCCCTCTTTCTTTTTTGTCTCTGTCGAATAATTGGTGGTTTATGGAATT
CAGAAGTGAAGACTAAGGAGATCTGATGATGATCATAATTCCGC
>TeaL_71454
CTACCCAAATCCATGAATCAAACACAAGTTAAGGAGTGCACAGTGAAAAACCCTTGAATA
GAAATGAATATATCTGGCTTCTATCATATTTGACTATTTAAAGGTCTCATGTTTCCTTAT
TGTTCTTCTTGCATTTTGTTGTGTTTAGTGCATCTATTGAATGCTTGTGCTGTACTCCTA
AGTATCTCTTGGTTGACTGAGGTTTTTAATTGTAACCAAATAAAAACAAGTTGTTTGTGA
ACAGCTTGGGCTTAGTTTAGTAGAGCCTTGGTCAAACTCATTTATTACATAAAGTACCAA
ACTCAATCTTGATTTATGAGCTCATTTACTTACTAAGCTGAGCTTGAGCAACATTGAGCT
CAGCCCCAGTCGGCTTCATTTGGTCATAGAGGAAGGGTGTATGACGCTTTTGTTTGCGTG
TATGATGTTTTTCTTTGTTTTTCGGCCCCATCCATATGCAAATTT
>TeaL_71455
CCTCTTGCCAAAGGCCAAGCCACAAATCGAATTCAGCAAACGACGTCGCTTCCCGAGCAC
TTCTCAGTGCTTGAAAACAAGCTTCAATGGTGGACCTCGGAACTCGTCATTCTCTTTCTC
TCTCGGCAATGGGCGTGTTAGGGTTTACGAAGAGCTTCAATGGCGGAATCTTCTACATCA
TCAGAAACAGAACAATAACATACTCGTTCGAGAATTTACAGAGAAGAAGAGCTTTATGTT
CAGACTCCAATAAATTCAACGGTCACGATTCGATATTGCCTGTTCTGATCGTCGGTGCTG
GCCCTGTTGGACTCGTTCTCTCTTTACTTCTCACCAAATTAGGTGTCAAGTGTGCAGTTT
GGTAGAGAAAAGCAGGACTTTTTCTAAACATCCCGAAAATTCATGACTTGTTATTCGGTT
ACTAGTGCAGTCGTGTGTTTTCTCATCAAGTTAGCATGGTTTTTTGTTATCTGCTTGGTT
TGGTCATTGATGTGTGAGCAACGATTTTTGCTAGGATTTATGTATTTTCTCAATTGGTGC
ACTTTGAATTTGATTGAGTTAATTATAATCTTTGCATAGACTTTCCTTGAAATTGATTTT
TGGTTCTCAATTCCTAAAGCCTGATTTGTTGGTGTTTGCATC
>TeaL_71456
ATGTTTTATCTGTATATATGTATGGTGGGGATGTTGTGAATCGGATGTGAAGAAAATGTT
TTTTTTGGGGGTTGCTCGATATGTTGGAATTGGATTTGGTAGTTTTGATTTTGATGGATA
GGTTTGACTTTTGTTGTGACTGGTGTTATTCTCTTATCAAGTTGGTGTTGGGTGGGCAAC
TCGAGAATTATAAAGACTGCTATTTGGTTTGTTTCTATTGTTTAATTTTCATGTCCCCCA
ATATTAGACTCCTTTTGAAATCCCCAGCTAGCCGTTAATTAGTTTATGTAAGCTGTTCTG
AATCAAAGACTGGATCATGTAATTTGTTATGAACACGAGTTGGCATTTGTGCTCATTAAT
TAGTCTATTTTTGGTGCCCTTGCAGATCTTGAATTATACTCCTTTTCAGTGACTTCTGGA
GTCAATTTCCTCTTTTGATTATATAATTTAATATCCATGCCTTTCTCAATTCTGTTGGAC
ACTATGTTACTCGTTGCACAGTGAAATTGTTGAGATTAAGCTACTTCATTTTAAAGTGAT
AGGCCCTCCTAATATATTTGTTTCAGCTTGCAGATTCATTTTCCACCT
>TeaL_71457
GAAAATGGCTAAGCAATACAGTCCAAGAGCTGTAGAGAAATCATGGTATGCATGGTGGGA
GAAATCAGGCTTCTTTGTGGCAGATTCTAGCAGCTCCAAACCGCCATTTGTGATTGTTCT
GCCACCTCCAAATTTGATGGCTGTTGCTGGAATTTAAAACATTTTTCTTGTTTTAGTTGC
TCATTTTATTGAGGTGATTGTGGAAGTTTTTGGGCAAAAATTGTGTATGATTCTTTGATT
GGATTATGGATATGATCCTGGAATCTGGATGCTCAAACAATAACCATATTGTTTCTGTGT
TGCTAAATTGCTAGATGTCAATCATTCTGGAGTGCAAGTATGATAACTAAATTGCTGGAG
CCAAACTTCGAATTGTGGATTTCCTTACTTTCCACTGATTGGAAGGATGTTGCTTTAAAT
TTTTGAGAAAAAGAAGAAAAATTTAGAGTAGTTTGCATTTTTTCAATTGGAACATGTAGA
CCTCTAAATGCTTTGACAAGTTTGTTCTGCTATAATTTGAGGTATAATGAGTGTTTTTTT
AATGGTTGCATCGTCTTAAACGTTTTTCATACCTTTGCCATACGATTTATGACTTCCTTA
AACTGCTTCCGCAACAAGCATTCACCAAAAAGAATGCAGATGTTTGTTCCAAAACTTTAG
GAGGAATATGAAATCATAGTGAGTTGAAGTAAGAACTATTCATATATACATTCTACAACA
AGACACTTTGACTGGCTGGAGTTTGGTTCATAGTGTCTGATGGGTGTTGAATCGTTTGAT
TTTTATTTTCATTATCCAAAAACTTGATTTATGCTGGGTTAACTAATCACATTTTCTTGT
TTGTGCTCTCCGTATTACACAGTATATTGAATCATAGGTTTCTTTGGATGGTTGAGTTCA
TTCTTTAACTCATTATGCCGCTGATTGATAGTTTTAACATCAAGCACATAAATCTATGTT
ATTCTTTTGGTGCTCTTTTTTCTTCTTTTTTTTTCCCCCCTTTCTATTCCCCTTCAGCTT
GTGGTGGTTTATGATGTTTTTTCATTTTTATGCTGTTGTCATAGTAATGTACATTCCATT
TCTGGCAAGTGAAATGGTTAAGTGGAAGGTAGTTGGCAGTTACTTATTAGAATAAACCAA
AGTGCCACGGAATGGAGTTTAATGGACACTGTGATAATGAGAGTTATGGAAAAAAGATTC
ATCTTTCGGTCACAAGTTTCTTTATATGCTAAGAATCATGTCTTGATTTTTTATCTGTCA
AGGTGCTGTAACTGGGAGGCTAATTCTCGTTTGCAATTGGAAGTTGTAGATTCTTAACTG
CGTTCTATGCTAAGATTTAGGCATTGGTAACACTAACCAGGACTACCTCGTGCAATAAAG
CCTTTTAATGTTGTTTCTAGTCGTTTATTGTTTCTGTCTTTTGTGATTAATTCAGACTTT
TGGGTTGATGATGACGGTAGTGTTCTTTTTGGAGGTTTATTTGTGTGAATTCTTCTCCAT
TTGTTGTTCTCCAGCACCTTCCAGCTGTTATTATCTCCTTGTTTTGTTTTATTCATTGTT
TTGTGTTCATTCAACAATTCCATCACTTAATTGTAGTTTCTGTAGTAGAAATTAACAATT
TCACAAATTTCATTTTTTTCTTTATAACTGCAGGTTCTGCCACCTCCAAATGTGACT
>TeaL_71458
TCATTCAACATATAAAATACTATTCCATCAAAGATCGAAAATACTATACTTTGACCACCA
ATCCACCTTTCCAAAATTATAATAAAACCCCAAACATATCTTGTGGTGTGTTCAGACAGA
GGGCATGCCGTCCTTGATGTGTTCCCCAACATGTCCCGTGAAATAAATCATAAAAAAACA
AAGAAAAAAAGTTGGCAAGTCACGTGGCATTGCCGACACGTGTCCAAGCCGTTTCTTTGT
CTGTCATGTGTCGGACACTGTTACAACGACTCAAATGGTGTGTCCATGCTTCATTGCTCT
TTATTGAAGTTTGTATTTCAGTTTCTATTTTGCATTTTGATTTTCATCTTGTAATTGCAA
CTATCTTGTTGTGGATTACTTATAGAAAAAATCTCATCGTGGATCAATACATTGGTTCAA
TTTGTGATTAGTCACTACAAGTGATCATCCCTTTTTTCTTATTCGTGAAAATGGAAAATC
AAAAAGTTGAAATATGTTTTGTTCTTGTCACTAAGTTTTACTTATATAGGAAAGCCCGGC
TATGACACTTTTTAACA
>TeaL_71459
CCCTAGTGAAATTTACAAGTATTTGGCGGTTCAACGTAAATTTCTCTGCTTGTTTGCTTG
TATATTGTCATCTCTAAAATGCTACATTAGTGACTGATAGTATTTTTAACTTTTCTGTAT
GGGTGTGGATACCAGCTTATGTGTGGTATTCTGGCGCCCCCCCCTTCTTTTATCCTTATT
CTTTTTCGGTTGCCTTGTGGACTTGTGTCACACAAGGGAAGGGGTTCTAGGGGAGGTATG
AAATATGTTTTTATTCTGCCTTGTCGCAACTGGTTGAGGAAACTTTACTCTGTTGAATGT
CAGCCAATGAGAACTTGTGTTTTTTATCCTGTTTAACTGGAGTTTTTCCCTTAATTATAA
TACTTTTAGTTGATGGGCCGTTTATTCCTCATCTTTGTAAGTAGTTATGTTATTACCATG
TCATGTTTTGAATATTCACAACACACTAAGATTAGAAATCATAAAATTAATGTTTGAGAC
TGTAAACTTTTTTGTATCCTTGGTGGCATGGTCTAAATACTACTATCAAAGTCAGC
>TeaL_71460
ATGTCATGTTCACAACACACTAAGATTAGAAATCATAAAATTAATGTTTGTAACTGTAAA
ATTTTTTGTATCCTTGGTGGCATGGTCTAAATACTACTATCAAAGTCAGCTTTCCGCTTT
GAGACGAGTTCTCACTGCCAATCACTGATCTATTAGTCCATAACCATTTTTTTCATGTCA
TTTAATTGCTGAGAATGCTGCTAAGAATGCTTCCTCTAATTTAGAATCTTACACAAATGA
GTTCCTAGTTTAATCCTATTGCAGTCTTATTTATTAGTTATGGGGGGCAAATTCATCGGA
AGTGTGGATTTGCACCCATGACTCTTTTCATCTCAGTCAAACCTGTAATCATCATGAATG
TAGCTATTTTTGCCCTTCTGAGCTAAAAAGCGTATAGACTTCTATGGAGGATGCATATCA
TGTCATATGTTGTACAGACACTCCTATAAGTGTGCCTGACAATT
>TeaL_71461
AAATACTACTATCAAAGTCAGCCTTCCGCTTTGAGACGAGTTCTCACTGCCAATCACTGA
TCTATTAGTCCATAACCATTTTTTCCATTTCATTTAATTGCTGAGAATGCTGCTAAGAAT
GCTTCCTCTAATTTAGAATCTCACATAAATGAGTTCCTAGTTTAATCCTATTGCAGTGTT
ATTTATTAGTTATGTGGTGCAAATTCATCGGAAGTGTGGATTTGCACCCATGACCCTTTT
CATCTTAGTCAAACCTGTAATCATTGTGAATGTAGCTATTTTTGCCCTTCTGAGCTAAAA
AGCATATAGACTTTTATGGAGGATGCATGTCATGTCATATGTTTTACAGACACTCCTATA
AGTGTGCCTGACAATTCTCCGACTTGTCTTAATTAAAATTTTATATTTATAATACTGGAA
GCTTCCTGGACATTTCTTGGACACTTTCAGCGCCACTTCATGAAATCTTCGAACACGACC
TTTGTAATGAATCTCTTCATAGTAACAATGTTCTAAATTCTTCATAATGCAACTTGTGTA
CTCTAAATAAGTTTGGAAACATTTATATGATGAACACGTCATGCGTATTTTATTGTTCTA
AAATTATTTTGCATTCTTTAGAATGTAATT
>TeaL_71462
ATACATTCCGTTCAATAGTTGATATCTGAACAACTATTGTTTGTTTGGAAGTTTACGTCC
GAACATTTAACTTTTGTTTGGAAGTTTATATCACGGAACAAATGGTGCACTGAGATTTTC
TGTGGTGTATGAGTAGAATTTTCTTTTTCTTTTGCTATCCTCTTTTCTTCTTCATTTCTT
TCTTTGTGTTATGCTCTTCTTCATGAGAGACCCAAAAGCTCACCACAACCGACAATTGCA
CCCTTAACTGAACTGGTAGCCATCTCCTTCTTTTTCAGTTCACCACAATCCACAATTTAA
TACATTTGTCAAGATGTTGAAGCACAACAACAAAACCAAAAATCAAGCTTTGCACCATTT
TTATAAACTTTGCCATGGATTGATGGGTTTAGAAGAAAATTCAAATAGGCATTACCATGT
TTATATATGTTGTCTCTCTTCTATGCCTTGCACCTCTTCCATCATTTGAATCACTATTCA
GATAAAATTCCATACATGGGTCACTAGTAAGACTTTTAGAGGATTGGTTTTATAAAGACC
AAAAAAACTCTCAGATATATTTTATGATGTTAATTATTTTCTTTACAAAATTGGCTTATG
ATTATACTGTTTGTTAGTTCAGGGTCTAGGTAGAATGAGGTTTGAAACTTTATCTATGTT
TTATATCACTAGTTTTGGGTTTATTAATGGAAGTTTTAAAGAGAGCAGAGGGAGAAATGG
ATTGTTAGGGAGCATTAGAATGATAAAGAAGAAGATGGTGGTCGAGGAGGTGAGAGTTTA
GTCAAATGAAGTAAGACTTATCAGCATATAGAAAAACCTACTATGGCAATATATTTATGT
ATACACGTGTATGTACGTATATGTGTGTATATATAGTAGTGGATAATGTTGACCCAAAGA
TAAAAGTACTTGGTTCTTACCCGAGTAACTTACATTCATCGAGGTTTTTGGGATCAGTAG
TGGTGGTAGAGAGGTTGGGGATGAAGTGGATAGAGTGCAGTCATGGAGGAGATGGTGATG
CAGGATTGTCCATGGTGGTGATTGTTTCCGTGGGTTTGTATGTGAGTGAGACAAATTGGG
TTAGGAGAATAGGACATGGTGTTGGCCGTAGAGTAGGATAGGTAATGATATGGTTTTGGG
GCGAAATCAGAAGCATGTGGCGTTTTAATGAGTTATTTTTTGTCCAATTATTGCTCTGTT
ACTGTTAATAATTGAGGTGGACGATGGACTAAGATTAAAATCAAGTTTGAAGTT
>TeaL_71463
GATAGGGCCGGGGATCACACTCCTCGTCCCCGATCCCTAATGACGGGAAGCATAATACCG
CCCCGCCTCCGCCCCCTAACGAGGATCAAGTTTCCCCGACCCCAAAAATTTCCCGACCGA
AATAAAAAAATACAACAACAGATTAAAATGTTTATTCTCATGTTTGATTAAGCAAAAAAA
TTTAAAATATATATATATTGTAAATGATTTCTAGAACTAGATCAACTAAAACAAGAAGCA
AAAAAAGTCAAAAGAAAAAGCAAAAACAGGAGCTACCATAGTGGAACTGAAACATGAGCC
AAGAATACAAGCATGCCTTAAAGAATTCTACACAAGTACCCAACAAGAGCTAGCATAGAA
AACCCAAACTCTCCCTCACTACAGCATCCATTGACCATCTTCATTGATCAGAGGCTATCA
GAGGGGTGAAGAGAAAGTGAGGGTTTCGGAGAAGAGAGATCAGAGGGAGGGAGATCGGAA
GGAGATCGGAGAGGAGGTTTTAGAGAGAGAGATAAAG
>TeaL_71464
TTGTCAATTGTGACGGTGGAATTCACGACTTCAATTAGTTATTTGGGCTCCTCTATTGCA
TCATAAATTTTGGAAATTTCAATTATTTTAATTCTTATGTTTTCTTCTTATCCATCTGAA
AGTGGGAGGGAATTACTGTCAAGGTCCTTTCAATGCTATTTTTCTGTGAATGCAAGTTGC
CACTGACAAACTTTGAGAATACTTTAATTGTTATTTCTTGGATAAGCCAATCACAAAGTG
GCCATTTAGCTAATTCTTCTTAATATAGTTTTGAATGTCATAGGGTTGACCATGACTTGA
TGCATTTGTGCTTTGTGTGTCATATACACGTGAACCTATGACTATGTTGGAGCCAAGGTT
GTCAAAATTGGAATCTTACATTGGATCGTTCGAGGGGTTACAGGATTGGATCATAGAAAT
AGATTGATTGTAAGATCATACCGAAAAAGAAAAATTGCAAAGTAATTTAATTTGAATAAA
CATTTCTTAGAAAATATGTACACAAAATAAGCCTAAATTATATTAAAAAAGAACTGAAAA
TTTTGTGAAAAAATATAAGAGCCACTCTAGTGGTGTAGTATTTAGGTGTAGCAGTGTCAA
AGTAGAGCACAATACAACATAAAACACTCACTCTAGCAATGTAGTATATTTTGTGCTAAA
ATAGCATAGTATTATTTCTTGTGCCAAATTCGGCTTAAGGATAGTACAGTGTTATTTTTA
TGCTACACTTTTGACCAGTTGATATATTTTTTTTTTTATAAAATTTTATCTATACCATTA
GAATGAGAGTTTAATTTATGTATTATGCCATTATTAATCTAATCACAAAGAAATTGAAAT
CTTCACCTATCTATTGAAATCCTCACCTATCCTCACTAATTTATTAATAACAATTGAAAT
TCTCACAAAAATTATTTTTCACATTAATAGCAATATCCCAATGAGTCATGATGACTCTAC
CTCCAATCCTTTGACATTTCTATTTCTCTAGACTCCATTCAAGATCCAATTGAAGCCGTT
GTTGGTTCTCCAAAAACTAAAAGGTCTAATGGAAGGAAGGCCGAAAAAGAATTGCATAGA
AAGAGCAAGGTAACAGAAGATAAGCGCTTTTGTTTTTGTCATTTGATTGAAAACTTTAAT
GAGCAAATATGAGATACTCA
>TeaL_71465
TTTAATTTACCCCAAAAAAAAAAATAAAATAAAGATAGTACCAAATGTAGCTTAATTTTG
AACGTGTCAACGAGGAGTGAAAATAGTAAGATGTTTTATCTTTTTACAAAAATATAGTTG
TACTAGAGAAAAATTGAAGATTCATGGAAATAATTTTCCATCCATGACTTTTAGTTGTTT
ATCTACTTAGAAGCTTAACCAAGTTAGGGCAGATACTTACCCCCAAAAAAGAAGTTAGGG
CATAGAACAATCAATTTGGTTTGACAAGGATTATGTGGTTTATTTTGCTCAGCTGAATAA
AAATTAAAGGACAAAATTCATTTTACCCCCTTATGGTTTCACCCTGAAGCACTTTATCCA
CTTGTGATTTAAAAATTGCCAATAAACCCCCTTATCGTTTTGATCATTTTGCACTTTGCC
CCTTGTTATTAATTCCATCCAAAAAGACAGAAGTGTTCCACACTCACCAAATAGAGAGTT
GGCAATGAAAAAATGTCAGTCAAAGTCAAAATACAATGTTAAAGGGCAAGTTTGTCCTTC
CCTTCATCTTATTCTCCAAACCCTAACCTTTCTCCTCCATCAGCCACGTCCTCATGCCCC
TCCTGCCACCACCTATCTCCTCCCGCCTCCCTCGGTGCCCAGACTGCTGCCCTTGCCTTC
TCCCCAACCTCCTGCAGCAGTGGCAGACGCATGAATTGTGCATAGGAGGGGCCAACTTAT
ATAATTTCAAAATTCAATAATAAAATTCTTATGAAATTGTGCACAAGGGATCAAACTATA
TAATTACAAAAATTGATAATAAAATTCTAGTTATTTTGCTTTTGTTATCACATCATAAAC
TAAGGGTTGGTTTGGGAAGTGACATTTTGGTTTTTTAGCTAAAAT
>TeaL_71466
TTGCTACACTTGATTGCACCACTTTACTTGATATTCACTCTGTGCCAATATGATAGTGAT
ATGAGCATATGTTAATTGGGGAACATAGTGGGCTTGTATGAAAAGAGATTATTGGGTAGA
TACTCACATGTGATGTTGCACTAGGAGAGTTGTTTGTATTTGTGATATTAGTACACTTGT
CATGAGTATGCCTTGATTCACATGAACACACTTTCATAACAGTGACCTCTCTATTCTAAT
CCCTGGTGTACATCATTGATAATTGCTAGGGTTACAGAAAAGAATAAATGAGTAACCAAA
ATTCTTCAAAAAAAAAAAAAAAAAAAAAAAAAAAAAAATTATAAATAAAAAAAAAAAAAA
AAAAAAAATAAAAAAAAAAAAAAAAAAAAAAAAAAAA
>TeaL_71467
GTGAATCAAGGCATACTCATGACAAGTGTGCTAATACCACAAATACAAATAACTCTCCTA
GTGAAAACATCACATGTAAGTATTTACCTAATAAACCCTTTTCATACAAGCCTACTATGT
TCCCCAATTAACATATGCTCAAATCACTACCATATTGGCACAAAGTGAAAATCAAGTGAA
GGTATAAGCATGAATTATGAGTCAAATAGAAATACACAAAAGAAAATACCCTCATCCTCC
AACTTGAATATGACATTGTCCTCAATGGAAGCAAAAGCGAAGTAAATAGAAAGAGAGAGA
ATATTACCAGACATTGTAGGTGCACATCCAGCTAGGCAGATACGAAC
>TeaL_71468
TTTATATATGTTAGTGTATCTTACGATACACAATATGATACGATACATAATACATAAAAG
AGATATAACGATAGACGATACGTATGACAACACTGGCAAACACAAATCCATTGACACACA
CAAGTACATTATTATGGCAGAGCAGGATGCACGATGGCAGCAGTTGTATGTTGCTTGCCA
TATAAGTATACCTGAAATTTTAAGAGTTTTGTACCCGTTAAATGTGTTTTGACTAGTAAT
TAAAAAAAGGGTGATCCATTGCACAACACTAAGGAAAAAACAAAAACTAAGACTATTTTA
GCTTTGCAGGATAGAGGAAGGGATCCCCCAATCCATACAGACTTGCCAATTCTGCATATT
ACTTTTAATCCCCTTTAGAGAATAGGTTCTGGCTCGTATATCCCTCATTATTTCATGCAG
AATCAGATCCTGGTGTTTAGCTTGAAGACTTTGTTGTTCCTTTCTAACCATATCTGATAC
AAAGTACAAACTAGAGAAAGTTTGGTTATGACATTACTCAAATTCCTACTATTTGCTTGA
GAGATAGCCCATTGAAGCTCCCCTGACCAGCCTATAGGATCTCTATTAATATGATTCACT
TGAAGCATTTTACTCCAAAGGTCTTTGGAAAAAGGACACGTGAAGAAATGATGTTCATGA
CTCTCATCCACAACACTACATAAACTGCATTTAGGATCAACATGCATGCCCCATTTTTAT
CTTTAGTTATTAACAGCTGCCAGCAGATAAGCCAATGGATAAATGCCCATTTAGGAACAT
ACCCTTTAAACCAAACTATATGACACCAAGCAACTTCCACCTTCACTGATCTAAGGGCCT
CTCAAGCAGACTTATAGGAATAGGTACCACTGATTGAAGGCAGTCATACAATCTCATCAT
TTCTTGTTAGATTAGGCAAAAGATTTGAGGAGTTACAGTGTAATGACTTGTCGAATATCT
CTATTCCTCATTCTAGGTCATTCCCATCCGTCAACATTAACTATTTCAGTAACCTTAGCA
TCCAGAGCTCTGCCAAGGTTTTGTACAATGCTATCCCAAAACTGTTGATAGAGAGGGTTC
ATAGGATGCCAATTGTCAAGCCATAAAATAGTAGATCTTCCATTACCTATTTTGTGCTTA
ATAAATGGCTGTCCAATCTCTCTGAGCTTGAAAATTTTCCTTGTAGTCCATGATGAATCA
GTAGGAGGGTCTATAGACCACTTTGGCCAAT
>TeaL_71469
CCAATGCTAAATTTCATTAAGAAATTGTCGCTCATCATGGGTGCTCTCACCATCATGTTT
GTTTCTCCCTTGGTGATGGTGGTGAGTTGACTAAAGTACACACTGCGTTGTTGTGAAATG
TGAATGTCTTTAGCCATCAAGTCCTCCTGATTTGCAAGAGGATTGTAAAAGGGAGATTGA
GGGGAGGTGCGATGGATCAGGCGTGCTACGAAACCAATATCATCATCTTTAAGAAGAGTA
AGGGTGAAGCTGAAGGTGAGGAGGGTAAGGGTGAAGGTGAAGGTGAAGGTGAAGGTGGGG
GAAAGGAAGAGTTGATTAACACAAGACAAAAAATGGATGGAAAGATCGAATTCAATGACG
AAAGCACTAACATAACAACTGTAAATAGATTCAAAG
>TeaL_71470
AATTCAGTTTGGTTCATACTTGAGTTTGACTAATTTTGATCAAGTTGAATTGAAAAACCC
AGACTGGGCAGGGCTTGTGTCTTGTTGTTTGTGAAGTAGCATAAGTAACATTTTGTGCTG
TGGTTTTAAATTTTATGAAGATATGTTTGATATTCTTATTTTATCCCATTCTTTTCCTAC
TAATATCTAACAATTCTTATATCTAAAAAAATAATAAATCTCAAACCATGGATTGAGGTT
CATTTACATTCTCTACCCTAGAGATCATACAATTCATAATTAAAGTTGTACAATTTTTTT
TTGGCAAAGGCAAAATATGAGAGAACA
>TeaL_71471
AATAGGACATGTTTGGATGTGTGTTGGACACATGTTGTAAATGTTTGATGAATGTCGGGA
AGTGTCTCACGAAGTGTTTGTAACATATCATGGTTTCTGTTTAGCAATCTTTGTGTTCTG
CACGTTCTTTAAATCACAATGGATAGGAAGCCTGGGCACCTAGTGCTTGGTATGCTAGTG
CTTGGTATGGTCTGTGTTGGATGCTGTCTCTGATGTGACACTCCTGGAAATACATCTGCT
AGCCCATATATGTTTAAAGTGTTTTTGAAAGAAACTTATTATTGAGGATTTGGCCAAAAT
GAATCAAGATGCATTTTGATATAAGAAAATAACATTGTATAATAATAATATATGTATATA
ATATGTGGGTGCACAATATCCTTCTGTATATTTCTGGAGCTTCATCTTTTGAGTTACAGA
ATGGTTTAAAGAATTTGGATCTTTCATAGTTGGCTTGTCCTTATGTGTCAATGTCCATGC
TTGTCTCTGAGCCGCG
>TeaL_71472
CTTAGTATGTGCTCCTTTAATAAATTTTTTAGTATGTGCCTTTTAGCTTGTCTTAATAGG
CCTTTCATTGTCATCAACATGTATTTCCTTTTCCTATAGTACCCCAATCTTCTAATATGA
GTCTATTGCCCTTAGGCATTGGAAGAAAAATAGAAATGATTGGTCGTGGATGGAAAAACA
TATCTTATTGTTTTTTATTTCATATATCTTTGCCAATGTGTGACGACCAACCAGCCTTCC
TCAACAAGTGTTCTTCTTCAACTAGTATCCTCGCACTTCTTCTTTTAATGTGGATGTCCT
CATTTATGAATCCTGTCATTTATTGGTCCCTCCACTGTTACATGCATTGCCATGAATTCT
GCTCATACCACATTCACATGCATATTTAACAATCTGGTTACTATCTTAGCTCTATTGAAT
AGTCAATATATGATGCATTTTCTTTTTATGACACTAAAACCTTCATTTATGGTTATAGTG
GCAATTTTGGGAATATGAAATTATTTGACATAAAAATAATCTCTGTTTGGACTGAAAATC
CTTGTGTCAGTCTGGAAAATTTTCTGAAAGCACGCTTTTACTAACACTTTCTAAATTGAT
TTCGCTAAAAATGTAAAGGATTGATGTTTCTAAACTTTTCATTGTTTTTGTTTAGGAAAA
CACAAAGAAACAAATATTATGACAATTTAGTCCAATTTACATATCCTTTTTTTTTCCCGA
GATCATAAAATGCATAACACAAAATGATACAAAATGTGCACATATCAGGAGTTACTGGGG
AAAATATTAGCAATAATTTAGAAAAAAATTGAAGATTTTTTTATTATTTAATTTATGTTG
AAAAACTTGAAAAATATGATTTATAATTTCATGTAATTTTTTCTTAATATTTGGGAGATT
TGAAACATATTTGAGAATTATCGAAATATGTGAGATAGATCTGAAATTTGTTCGTTGGTT
GAAAATAGTAGATAAATACGGGAATTCTTTAAACACTTCTAAAATTTTGTTACTATTTGG
GTGATCCACTCCCGCCCTTCGTTGTTGTATGCATTACCATGACTACAATCACCACCACCT
TCATGTGTACCTGACTATCTGGTCTTTTAAGGTAGCTCATATATTGCATAATAGATGTTA
TGCAGAATAGGTTTTTTGTTTGGTCATATACCAATATCTGTTAAGTTCTTGAGTAGCTCG
GAGATCCTTGCATAACTTGGGTGCTTTCCTCTGTCATGGACAGAATTATAAGATGTGATG
TTGCTGCTGTAGGACATTTTCTCTAGTGCACACTTATAACCAAGAGAAACTAATCATGGT
TCAAAGACTGTGATTAGGTGGTGTTTGGCTCCTAGGATAAGATTGTCAGGGTTGCCTTAT
ATGGTTCGATTTTATTTTTATTACCTGTTCCTCGTTCACTGTATTTTCTAAATTTCCTTT
TAAGACATTTAAATTTAGCAAAAGTTATGTGTTCATTGATTTCCTTCCTTCGTCTAAATA
TACAGATAATTGTTTCATTTTGATCTTAGACAAATGAGTGCATACCTAATGTTATAATAC
CATCCAATTGCCCAATCCTTTAAATCAAACCTAATCTTTTTGGTATCTCCAGGTGCATCC
CAAGGTGAATCTGACCGACAACACCATTCATAATTTGAAGGGTGCCTTATTTGTTTTTTA
TTTTATTTTTACTACTTCTTCTTCCCCCCTTACCATACCTTAAGAACATTTGAAACTAGT
GTAAGTCATGTGTTCCTTGATTGTCCTTATTTTGGCAAAAACTATGGGCGGTTGTTTTGT
TTTGAGCTTAGACAAATGAACACACCTAATTTTATAGTACCTCAGATCTAATTGCCCAAA
CTTTAAATCAGGCCTAAGCTTTTTTTGGTAACTCCAGGTGCATCCCAGGGTGAAGCTGAC
AACACTATTCATAATTTAAATGGCATTTTAAAAAATTAGGTATGGGGTGCATTTAGTTAT
TTTAAAAATGAGTGTGAGAACTGCGAAGTGTATGTTAGAAATTAGCTGGAAGT
>TeaL_71473
CCTTAAATAAAATTTCTCAAAAACAAAAAAAAATACTCCTTAGATAATATAATGGAGATC
TTTCATTACAACTTTGAAATGAATAGGATCACAATTCAGAATTTTTTTACCATGGACAAA
ACATTCCAACTAGAAGTACTCGAGCTATACAAAGAACATGGACCAAAGAAATTGGAGCCC
CTGTTTAAAAACACGATTCTAGTTAAAGATGAACCAAAAAATACCATAGACATTGCATGC
CTTGGAAAACCACAAGTTTCATTCAATATGCTACCCAATTGGAGCAAGTTTTCAGGGATT
GGAACTTGTGTAAAAACAAAATTTCAGCTATAGATTCACCAAACAATTGTTTGCAT
>TeaL_71474
TTTATTTATTAGTAATGAATCTTGTTGATTTGTTGTTGTGACAACAAAGGTGGCGTTTTT
GTTGGGGAAATTGCATTTCAGTTGGACATCAGGAAAAAATTCTCATTTTCATGCGGTTTT
GGTGCAAGTTGTGTGTCTCATACTTGCACAGAAAAAAGATTCCATGTGTAATGCAATCAT
TTTAAGATTATCCAACTGATTCTTTTTTGTTTGGAGAGCTGCCTTTAGATTCTATTCTTA
CCAAAAATGGTTATTTATTGGACTTGTTCAGTATTTTGATTTGGATTTGTTGGGAAATTT
TCATAATGGGTTTTCAAAATTTGTTGTTGGG
>TeaL_71475
GATTATGACGGAAGATCACCATTGGTATGGTTTTAGCATTTTAATATGTTAAATGGGTAG
TTTCAATTGTTTTACTTTTTTATTCCCTGCTTGCTCAATGGGATGCTTAATGAGAAGGGG
GCACAATCTTGTTGGCAATACAACTTAGATTCACTTTGATTTCTTGTCTTTACCCATGTA
AGTAATTCATTTTAACATATATCGCCTTGTAATGTAAGCTAACTGTATCATTTGAATTTG
TTATTGCTGAACTATAAGAACTCTAGTTATTTTGTAGTGGTACAACTAGTGTCTGCAGAT
CCATCTGATTCTGCATCCACTACACATGCTACATTTGATTCAGAATCAAGAAGAATGACA
AGTCGTATATTAAAATCTGAGTCCATGTTCTCATGTTTTGTTAGCATAATTTTTCATCTG
TCTAATATCTTTATTTTTCTGATATATTTGGTTGGTACAACTTTATTATTGTTTTCCCCT
TACAGTTCTGAATTGAACATTTGTGTCAAATGGACTTTGGTTTAGTGCAAAATCAGAAAT
TACAGGAAAAGGAGAATACATATTTGTTGGTCTTGGCATCATTGTGAAAACTAGTACAAA
TAAGTAGAATCCCTCCTTTAGTGTCGAGTAATTAGTAATATTCCCATGTTTTTCCTGCTT
TAACCGCATGTACAATAGAAACATTGCAGTAGCTTCTAGAATGTTTTATGTTACACTTGA
TCAAATGTCCAATGCTTTAGGTATGTTATGAGACACTAGAACAAAGATCTGTTGTTTTTA
ATAGGAGAATCTACAAATGTATATTATACCATTAAAGTGATTGCTTTCTATATTTGTCCA
GGACACCAGCATGTGCACTGGGAAAGTTGTGTACTTGCAAAACTGGCAAATTTCTTATTG
CCTTCCCAGTGAATTTGCCATATTTTGGACATTTTTTATTTTTTCTTGGACAATTATAAA
T
>TeaL_71476
GCTGTTTTGAGGAGCCTCTAAGCCTGTATAGTTGTATCAGCATCATTAATTTAAAAAGCA
CAAAAGAGATTCAAATGGAAAAATGTATTTCAACTTATTCTCTCTTGCCATAACCAGGTG
AGATGAGGTTTTCTTGTGGTGGTAATCATTTTCTTATGAGTGCTTCAAAGTGCATCATCT
AATATGACAATATTGTGAGTCAAATTAGTAGTTAAATCGTGGTTCTCCTCCCTGAGAAGC
AAAGAGATTTGCACATCTTTTTTATTCGAAGAGTCTATAATCACCTTGATATGTCACAAG
TGCCTTCCCTCATAAACTAATTGTAATTGGCATAGGTCAAACTCAAGCTGACATCATTCT
GATACCTATAACACTTAACCAAGGTAAAACCATAACTATTGCTCTATAATCACTGTCAAA
ATCAATTAGCTACCTTTCATGGTTTCTAGAAATTCAGAATTGAGAAGTAGTCAATTGACT
GAATTTATCAAAGTACATTAACAAAAGTTTTCAAGTGCCCACAATTGAACATGTAGCCAG
CTTGAATTGAACCCACAGGTTCTTTCCTATCATACCCTTCTCTCTAATGCTGTAAAAAAA
TATAATACTTACCACCACCGTGTTTCTGTTGTGTG
>TeaL_71477
CTATAGCTTGGTTATGGTTGCTATCTAGTCTTCTTTCAGTTTCTTAGCACTTTATTTGTA
TCATACAAAATAAAGCTATTTTATTTCCTTTGATGTTTATAAAAAGCACTTGATTGGAAA
TCATCTTGCGAAAAATAAAAAATAATAAAATCTGGAAGTAATAAATATGTAGTGAAAATA
AAGGCTATCGACTCTAATGGCTGCAATTGAAAGAGGTATAAGACTTGGGCCCTTTTTTAG
TAGTCTTTATTTATTTTATTTTTGTTGAAATTTACTTTATAGTCACTTTTTCTATTTCAT
TCTTAAATTATTAATTACATATATTTAGTCTTTACTGTTTATGATTTTAGTTCAAATGGT
CTGATTATTGGAGACAATCTGTCCAAATCACTAATGAGAAAAATCTAATCTAATGGTTAA
AAAAATAATTTTACAATTTAGACAACTTAAATTGTATAACTATTTTCTTACTAACACAAT
ATTAGACAACTTACCCTCTACAACCAAACACCCATATTTCTCTCTACTTCAAATAATGAA
TAAAAGAATGAGTGCTTGGCTAGGTAAATTTACACCGACCTCTCCTAATTACAGTGGGTG
TTATACTTAGCTTATTTGCATCAGTATTCGTTAGTTATATGGATGAAAAAATTATATTTA
CCTTGTTTGGTTT
>TeaL_71478
TGGTTCGAGCTCGTAAAAGCATACTTGTGTTTGATATTGATCAAACTTGAAGTTTGAATT
TGGTACCCACTTTCAGAGTTGCTTGGAAGGGGAATTTGAAGCCTCCTATTGATTTTGGAT
TGGTCTCCTCAACATTGGTTCAAGTGGTTTGCTCACCATGGTTTTGTTTGTAGTTATTGA
GTATGACTTGGTTGGCTCCTTTGGTTTTGCATTTGGAATTTGGAATTTGGCACCATGGTG
GAATATGGAGTTTGGAATGTGTTGCAGAAAAACTGAAAGAATTATTTCATTTTGTTCTGC
AATCTGTTTGGATTGACTCCATATGTCTCGAGCTCTCAAATCTGCTGGTTTGTTTGGTTT
GGTGTG
>TeaL_71479
TCCGTTTGAGATGCTCAGATGATTGCAGAGATGACCTTGTCTTTTGCCGGTCAAGCAAGT
CTAGTGGCTCATCTTCGAATTGGTCAAACAAATCTTCTGGCAAGCTCTTGACTGCTTTAC
GAGTTCTCTTGGACCGGAGTGAAGATGCTTCGGATGTCAACAGTGCAGAAGCCTTGCTCC
GTCGACCAGGAAACTGTTCAAAGTTTCTAAAGGCAAATGTGTAATACAAGCACGGTTTAC
TGGGGCAAGGCGTAAGCCTTAAAGTGTCGAAAGGTAAGCATTTCAAATTTCAAAATTGTA
CACGTAGTACATAAATTAAATATTTTAAAATAATAAAAATATATCAAAAAGTAAATATAA
ATGTGAATTCTTTTCTCCTTAAGGAATCAAACATTCCATTGCAAAAAGGAAGCTTGCCCT
CATCAAAAGTGAAATCAACATTCTTGGCTTCAATTATAAGACCTCTCACTTGAGCCTTAA
TTTTGTGTTTTTCTCTTAACAGGTCATTCACTTGATTTTTCCTATGGAATATAGTTGCAA
AAGTGGTTGATCTTTTAAAATATTTAAACCATCTACTAGACTAAGTTTAACAAGAGCCTA
AGGTAAACTCTTCATATGCGTACTCCTCACATGCTTATGCATAAAAGCCGTACAAGACGC
ACCTAAGGCACATGTCTCAAGACTGTGTGCGCAAGCCTTTGGGGAGTAAAGC
>TeaL_71480
ATTTCAAATTTTTATATTTAGTAAACAAATTAAATATTTCAAACAGTAAAAAAACAAAAA
AATCAAAATTAAATATTCTTCTCCTCAAGGAGTCAAACATTTCACTGAAGAGGACACTTG
CAAGTGCAATTGATATCCTTAGCTTCAATTATTGAGCTTCTCACTTGAACCTTAACTATG
TGTTTTTCCTTGATTGATTGGTTGGTTGCTTGATTTTTCCTATGGAATATAGTTGCAAAA
TAAGGGTTTTTTTATTTTATTTTATTTTTTATTTATGTTTAAACCACAACTCTGCCGGGG
CTATTTAACAACTCTGCTGGGGCTATTTAACAACTCCGCTGGTCCCAGGCTCAGGTAAAG
GAGGAGTGTTGTGTGTTAGATAGACGACAGTCAACACGTAAAAAAAACGCTCGGATCCCG
TATGAAATGAATCCTACTTTGAATCTTGATAGAGCCGAGAGAAGAATAATGATTCATATA
GCCGACCCTATTTAATGGGAAGTAAGGCTTGGCTTGGCTTGGCTTGGCTT
>TeaL_71481
GCTCTTAAGAACCTTACAAAATAAATAATTTACACTATTGAAACGACATCCATGATCTCC
ACGGCTCCTGCAAATTTTCTCAATTTGAAATATGAATTTAGAGAAAGGATAATACTTCAT
AGCTCGAAAATCATTGTACCAAATTGGTTCAAATATCCAAAACGACATCGTTTTAGGTAT
TTTTTTTTTTGGCCTTTTCTTTCCCTTCCCTCTCTGAAAACAGAGAAGAAAGATGTGAGA
AAAAGAGAGGAGAAGAGAAGGGGGAGGAAAAGAAGAAAGAGACGGTGATGACAGCGCTCG
TCGGTTGGTGGCTCTCTCTCTCCTGGTGGGTGGCCCTCTCTCTCTCTTATATATATATA
>TeaL_71482
GAGTACAGTATGCGGTCAAATTCTGGTTTTGAAAAGTCGGTAAACAATTGAATGAATCTT
TGTTGGGGCACTGGTTTATCTCTGATCTTCCATGATGATGGCGAAAATAGGGCAGTGGTA
ATATTGCTGAGGCATTTTGCACTAATGGATGGGAATGTCCTCTTTGAAGTTGATTGTTCA
GCTAGTTGTTTATTTTTATTTTTATTTTTTTGTTTTTTGGTGTAGTACTGTGTCATGGAA
AACCAAGTGATAGGTCAATATGCATGTTCTTTGGTACCAAAATTTCTTGCTTAATTTGTG
CAATTATGTTTTTTTTTTTTTTTGTTTGGTAAGTTGATATCCAGCCCATTATGATCTGTC
CCAATAAATTGTTTGTGCAATTATGTGTGTGTGTGAAATAAAGAGAAATGGGTATTGTTT
GTTTGTTTTGTTTTGTTT
>TeaL_71483
TTGAGCTTATGTATAATACAATACTAAAAATTATATTTTGTTTATGAGCGTATTTTCGGC
CTCGTCCAACCGTTCTTCCTTTTCCCGTGGCTCGTCATCGCTCTCATGGCCCTCATTGGG
CGCCAATGGGTAGTGGAAACAGTGGTGGTGGTGGTGGTGGTGACGACGACGACGAGAATG
ATGCAGAAGATGAAGATTTGACCGAGTTTGATCCAATAGTAGTTTCTGCTAATCCAGTTC
AAAGGAAAGAGAAGAAAAGTTTGGATTTGAGTCGGTGGAGAGAGCTAATGGCCAATGACA
ATCCTTACGTGGCTCAGAAAAACAACAACAATAGGTATTTAGTTTTGGAATCGAAAAAGC
AGAAGAAGACTAATGAGTTAACTGAAAATTCCG
>TeaL_71484
CCAAAATTACATTACATGCAATGCAAATAACATGGCAAGATTCAATTTTGTAAAAGTGAA
CTCACTAAGCATGAAACAGCAAAACCTGATTTCTGAAATTCTGAAGGCAGTCCCAGTGGG
AATTAAATCAAAACTAGGACTAAAGTTTTGTAACTACTTAATCTTGGGGGATATCACATG
CAGAACCACAATCCGGGCTAAAAAATTAATGATAATAATTTCCAAACCTACGCACAATCT
TCAAAATAACAACGCATAATAGCAGACATACAGTTCCAATGAAAAACCATTAACACAAAA
TCATGCCCAACAAGGCATATGTATCTTGCAAAAATAACTGAACAGCTGCTTCAGTTCCAG
GCCGTCTCAGAACATAATTGACACAAAAATAACAGTAGCTGAAATGATGATAAATCATTT
TCATCAGTCTCACTGTTGAACCAAAACCAAGACAAAATCAACCTCATTGACTACCCATTG
TTGAGCCAAAATCAAGACAAAATCAACCTCATTGACTAGCGAAGAGCAAAATT
>TeaL_71485
TAGTTTCACCAAACCGATATCAAACTGAGAACAAAGCAAATTTTTCATCAAATTGAGAAT
CTGCGTGAACCTTCACCAATTCACTGTTTTGTAACGTTGCAAGTGAGGCCATGGTCAACC
TCCTGGACGTCCAGCTAGTCGACCAACCGGTCTACCGATAAAAAGTTCAAACAGTTCAAA
TATTCAGGTTCAAACAAGTGAAAAAAATATATATATTTGCCTTACCGGTCGATCCCTGCC
TTTGATGACAACCATTGGAACAACCTATATCAAATTGAGAAAATGATCATTTTTTAACTC
AGATTTGATGGAAAAAAAAGTTAACCATTGAAGATGCTCTAAGATCTTTAATTATACGTC
ATGTGATGTTTAATTATAATTTTTTTTTTAAAAACAAAAAAAAAAAAAAAAAACAAAAAA
CAAAAACAAAAACAAAAAACAAAAATTCATTCCATCTAATTTTTCTGCTCAGT
>TeaL_71486
AATGCCGTGGTTTATGTTGTTCAGGTGAAAATTCTTCTCCATAGTTCCACTTCATGTAAC
AGGAAAGGGGAAGGTTGGATTGGATCCTTAACGTGTGAACAGACCATGTTCTTAGACAGA
GTATCAATTAATTTGATAATAATTTGTTTTTGTTCCTTTAACTATTTTTTCTTTGGCTTC
CTTTCTATATACTTTTCTTATAAAACAATGTTTAGAGTAACATGTGATTGAATGGCATGG
ATGGTGAAATAAAACCATTTTGTGCAAATTGTGCAATCGGGATGACCTAAATGCACATCT
TTTGTGGTTCTCTCCATTGACATTCATACAAACATATAGTGAGATATGGGGTTGTTGGGA
TTAATTGAAGGCTTCAAGATTGGATATTTTTGAGTGCAACAAGTAAATTGGTAAGAGTGA
AAGATGATGTAGGGATGATAGGTTATGATATAGAAAAAAATTGGGAGGGAAGTATGTCAA
AGGAATGAATGCTTTTTCTTGGTGTATGTTCCTGGTGAGGGGTATGACATTTGAAGTGGA
TAAATTAATATAAGGAAATTGAAAATGGAGAATATGTAAACTAGTTACAAAAAAAAAAAA
AAAAAAAATATAATTGCATTTTAAAAAATTAAAAAAAAAATAAAAAAATAAAAAATT
>TeaL_71487
GGGGCTGAAGTTGATGGTTGGTCGACTGGATCCGAGGTTGACCCTTGGTCAGCCCGAGAT
GTTGATGCTGTTTGAAGAGTGGTAGCAGAGAGAGGAGATAGGCTCTTCTTCTTTCTTTTT
GGGACGTCGGGCAGTGTGGATTTGTATGTCGGAATAAAGTTCAGAAGGAGAGGTGCTTTC
CTTTTGTGGACAGGCAAGTCCAGGAGCCTTTTCAGATCCTTGCTAAGAACGTAGGATTGG
CGAAAGTCTTTTGGTAACTTACGAACGTCTGCAAGAAGAAACAAACATTAGAAACAGATA
AAATATTGAAGACTTGAACAGAAACAACTAAGTATTGACACTGGGCTCTTACCCTTGCCC
TCTTTAACCGTTCGAGGAAGAGGGTATAGATGGACATCCTCGTCTGGGGCAAACTCCCAA
TTTCCAGAGGCAATGAAGTAGTCATCTCCAGCCCCCTTGTTGGAGTCTGGGAGGTCGGCT
ACGATTTTGAATTCAGTGGACCTCGGCTTGAGGTAATAGACAAAACCCCTATCCTTCAGA
TCAAGAGGGCACATGGTATAACAATATTGAAGGTCGGCTAGGGTG
>TeaL_71488
AGGCCAATGTGGAGAAATAACATAATGTATTTCAATCCTAACCAAGAACATTATTAGAGA
TAAAATAAAAATAAAAAATAAAAAATAAAAAATTAAATAAAGGGCCCAGTTGATTCAAAT
TTCATTAGACAATCCAATTACAGAAATAGAACTCTGAATTTATGAATTATCATCCAATTT
CCGATATGACACAAAAAATACTGTTAAAAAATATAATAGTTTCCAACCAAACAGATATAG
CCCAATCAATTATATGTAATGGTTAAGATATTTACTATGCCTTTTTTGTAGATGTTAGAT
TTTATATTTATTTGTGCATATATATAAGGCTACACATTGAAAAACAAATTGAGGTCGAAA
TTCAAGAATTCATTGATGATGTGAGGGGATGTGACACATGCACACAATTAAAGGGCAAAC
TTGGGAGTTCCATACAGGAGTCAGGATCCTCTAGAGTGATTTTTCTTAGAGTGATTGTAG
AGTGATAATGTTAGGCTTTGAGAGTTGGAAGGTGAAATGATATTGTACCCTTAACTTTGG
TATCAACCATCTAAAAAATCACTCTAAGATCACTCTAAGAAAAATCACTCTAGAAGATCC
TCACTCTCCATACAGGAGCTGCTTGGGACTTTTTTGTGGTCTAAGGCCTCGTTTGGGAAC
AGGCTATTTTAGTAACTTTTTGATTTTTTGGCTAAAATATGAGGTAAAAAAAAATTAGTA
TGTTTGGGATGACTTTTTGGTTTTTTACGAAAAGATGTGCAAAAAGTAA
>TeaL_71489
GAACGTAGTGTAACTACTTTACAGGTACGTTATTTGCTTCAAAAATACCATGAATTTGGA
AAATGTATTGTGAATCTTACCCAAAAATATGTGTGGTGGTGATGTAGATTTAAAATTAGT
GAGGTGTGTATCACGCCTACCGTGAATGTAGACCGCTAATTCATTTTTCTCTGTACGTAA
TATTGTTTAGGGTCATTGTTGTTTCACATTTTTCTTTCAAGTATATATATATATATTTTG
GTTTTTTGTTTTTGTTTTGTTTTTTGTTAGACTCTAACCTGGGTATGATGCCTGGTTGGT
GGTAAGGGAGCACCTCAACCATCAGGTCAATCTCTAAAATTTAGTTTTCAAACATATTAC
CTTTTAGTTTTTAGAATTTTTTTTTTACTTGTTCAAAGCATCACCTCGATCGATTAATTT
TCAAGTACATACAATGCCTGCTTCATACCTATAGGCCATGTTTGTTTGGGCGGACTGGAT
TAACATTCCCATGACTAATAGTCCTAGGACTACGAATCCGTTGGATTATGTATCCTATCT
TAACTAATAGTCAAGTTTAAAATAATTAATCCGTACTTCAATTGTTTAACCAA
>TeaL_71490
CTCGAAGTATCGCTCCTCTCTCTCTCCTCTCTCTCTCTCTCTCTCTGTTTTTGTTTTTGT
TTTTGTGTTTTTTTAGATGTTTAGGTTATCCATTTGGAATGGGAATGCTTGGCCAGGATT
CATAAACCATTGGGCACATGGAGGGGTCATGGTTTTGATGGCTTTGTAACCAGTCATTCA
AATTTGGTCAAAAAGTTTTGTTTTTTTTTTTTATTTTTTTATTTGTCCTTCTTTTCCTCC
CTTTGCTTTTAATAAATTTTCTACTTCATCAAAATAATGGCCCAAAAATACAAAAATAAA
AACAAAAACCAAAATACTTAGGTAGTGTTTGGTAACATTCCCAGATTCATGTTTTCTCTT
TTTATTGACAACGAACAAATTTTATCAATAAATAAATACCAAACCAAACTAAGTCTTGTA
TCCCAAATTGGGGCCAGCCACATGAATCTTTTTCTCGATTCCGCTCTGTCAATGACTATA
TATGCTCAATTAAATTAAGTAAATTCATATCATTTTTAACTACCACATCCCATGTCATCA
ATTTAGGTCTTCCCCCTCTTAACATTATTATTTATGGTGATCATATCACCTTTCTAACCG
TTGCACCTACAAGTCTTCAATGTACATGACCAATCCATCT
>TeaL_71491
AATTTTTTAAAACTTAAAAAAAAAAAAAAAATACTAAAAATTGCAATTCTTGACCCTTCT
TTTATTACACAAATAGACATACAAGGCAAAGTTATAGGAGAAGCAAAAGAAAACCGTTGC
CTCAACTCCACTGCTGAAACCTTTATCCCAATATTTAAGTGGCTACATAAATTCATTAAA
AAAAATAAAAAAATAAAATTCAATTAACCATTATAGGTCAAGTTCTCGATTATGCTTAAA
AGTAATCAGTAAGGACAGCAGGGATAAACTTGCTTTGAAAATAAAATGCAAAACAAGGCC
AGCTCAATCCAAAACAATTCC
>TeaL_71492
CAATCCACTTCTGATCATTCTGTTTTTGTTCACCAATCATCTGCTGGGGTTATAGCCTTG
ATTGTTTATGTGAATGACATTATCATTTCTAGTAATGACTCTATTGGGATTGCTACTTTA
AAACACAATTTAAGCCAAAAGTTTCGTACTAAGAACTTGGGGAATTTTCAAAATTTTCTT
AGGATAGAGGTTGCTCATTCTTTTCAAAGTTTTTTCCTTTCTCAGCAAAAGTATGTGCTT
GATCTTTTCTCTGAAACAGGCCTCTTGGGTGCCTGACCCATACTCCTATTGGGATTGAGG
TTGCTCGTTATGTTTTTATGTTGGCTAGTATCGTCGTTTGGTTCGGAAATTGATTTATTT
TATTGACACCCATTTGGCTACTACTTATGCTGTGAGTGTGGTCAGACAATTTATACATGC
TCCTCGTCATCTACACTTTAATGTCGTGTTGTATTTTGCGCTACCTAAAGAGTGCCCTTA
CCCGTGGTCTACTGCATCGCTATTCTACTTCTTTGTCTGTCACTGGCTTTAGTAATGTTG
ATTGGGCTGGTAGTCGTACTAATCATCGTTCCACTTCTGGCTATTGTACCTTTGTTGGTG
ATAACCTAGTTAATTGGTGTAGCAAGAAGCAAAATTTTGTTGCTCAATCTAGTGTCGAAG
CTGAGAATCACGCTAAGCCCTATACCGCTTCTGAGATGTTGTGGATTTGCTCTCTTTACA
CGACATTGTGGCAATCAGGCTACTATCTTCATTTTAAATAATCTGGTATTTCAGAAAGCA
CTAAGCATATTGAGGTTGACTTTCATTTCATTTAGGATTTGTTATTACGAGAAGCATCTT
CTCTATGTTCGGTCTAATGATCAAATGGGGTGATATTCTTACTAAACCGTTAGCTCGACC
TTCATTTCAGCGCTTGTCCGCCAAGCTAGACATGTTCAACCTCTATGCTCTAGCTTGAGG
AGTGTTAGAAAAGTTGCATGTTGAGTGTGTTATTTAATTCTATAATGAGGGGTACTATTG
TCATATTGTCAAACGTGAGTTTAACATAATTCTATAATGAGGAATACTATTGTCATATTG
TCACACTTGAGTTTAACATAATTCTATAATGAGGAATACTATTGTCATATTGTCACACTT
GAGTTTAACATAA
>TeaL_71493
GAAAGCTCCAAAATCCGTTAGGGTTTGATAATAACTAAGAAAGCTTTCTTAGTAACCCAA
TAATAACGAAGGGATTCCTAAACCTATCTTCTTCTTCTTCTCTTTCTTCTTCTTTACGCA
CATACCCAAGTTACTATTCCTGACTCACTGTTCATTGTGCTAAAAAAGTACCCTCTATAG
CCATAAACCCTAACCAATTAAGTTCAATTAGTCCAAACCTTTTCCCCAACCTTTGGCCAC
TAAATCCATACTCAATCACCATAACATAGTTGCCGTCCAGATAAATCTCACAACTAGTTA
AGAAATCCTACGACCTGCAAACTAGCCTTTAGATGTAAAAAATGTAGAAACTTTCTTCAC
CCTCATAACCATTTGGCTATGCTCTGTTGACTACTAATGTCATGACATAATGCTTATAAA
TGTTTCTCTATTTGTTTACCAGGTTTTAGTCTTATAAAGGTATGTTACATTACAGGTGGA
ATTATAATGGGAAAATACCATTTCCCATTTATATGAAATTCCCCCCATAATAATCCTAAA
AAGTTATTTAAAACTTGGGTAGTAGAAGCATACTTACTAGTAAAGAGGTTTAGTACCAAC
TTAAAAAGTAGGCGTGGTGAACAGAATTTGCAAGATATTTCAATTATCTACATTACCATC
CGTTATGTTATCCATTATGTTGATGTAACCACCAATAAAAATAACCATAGTAGGTCATAT
GTTCATTAGAGAGGTGTGTCAACTACCATGATTTGATATTAGTACCTTACAAGACTTAGT
GTTAGCCCTAAGGTGAAGCTTGTTATAAACAACTTCAAATAGGTTACCATGCAACTGGTG
TTTTCATCCATATAGTTATTTTTCAAAAACAATACCTTTACCTGATAACCTAATCGTCAT
ATGTGGCTCCAGTGAGAGAATGTTAAAATTTCACCTTGTCGTGGATCAATATGCAATTTG
TCTTTCATTTGTAATTAATTCATGTGCTCTCTCTATGGTCTTAGGTTCAAAACCTCC
>TeaL_71494
GTTCTAGAGACTGGTTTGAATGGGGTTAGCCAAGTTTTCAAAAAGCATTTTGTTGCGATC
CTTTCAAATCTGCCAAAGGGTTACAACGAAAATGAGGTACCATTTGTTACCAAAAAATAG
CCTTTTATTTCTCATGTTGGAAGTAACCTATTCAAACAAAGGTTGTCCACATCCTTGCTC
CCACCAATTATGATTCATAATTTCAGTCCATACTTCTTTGGATTTGGGGCAATCCTTGAG
GAGATGGCTTATATTCTCACTAAATAGCCCATATCTAGGACACAGATCAGAAGTTGCCAT
GTTCCTCGTAAGCCACAAATGGTTGGTAAGCAATCTTTCTCTCAGAATAAGCCAGAGGAA
ACATCTTAGTTTTGGGGGAATTTTGGTCTTCCAGATCCATTTCCAATCTTTGTCATCTCT
TTTCTGATTGGTAATGATTTTATAGGCAAATGCAGTTGAGAAGTTGCCATTGGAGGACCC
AATCTAGGAAGAAGCATCAGTGTAGGTCACATATCTAGGCCTATAAATCTTGAGGATATC
TTGGAGGTCTTGTTGGTTGATAAGATTAGCAAGGATATCAGTGTCCCAGTTCCCCTCATC
ATCAAGTACAAAGCTAACGTTATTTGAGTCATTAACCTGCGGGGTGCTATAAGTTTGGGC
TAGAGGCTACTTCCCACACCACCAATCATTCCAAAATGAAATAGATTCATCATTACCAAC
TCTCCACTTGATACATTTCCTAAGAGTGTTTCTATTTTTACAGATACTTTTCCAGATGTT
CGAGGATTTCTTTTTTTGGGTCTAGCTTAAAAAGGAATTATTTTTTAAATATTTGGATTG
AAGCACTTTGCAACATATTTGTTACTATCACTCGGGATGTTCGCCCTAAGCTTGTTGAGG
AGGGCTAAGTTTTGGTCCCTGGCCTTTCTGATGCCAAGACCTCCATCTTCTTTACCCTTG
CACGCATTATCCCAATTGACTAGATGGACTTTTTTGCTATTTTCAGTATCTCCCCATAGG
AAATTTCTATTGATTTTGTCAATCTCATCACAAACTTTCCTAAGGAGCTCCATGGTTTGC
ATGTTGTAGCTGGGAATGGCAGAAGTGACTAACTGGATGAGTGTAAGGAGAGATTTCTGG
TTTTCCACCCTGTAGCTTGCTTTTCGTGCTCTTTTCGGATACGACTAGCCCTACAGTTTG
AACTCCCATGGTTTTGAATCTGATTTCACAAAGTGTAATGTGAAACGCTGAAAACTCAAA
AGAGTCCAAATCTAGCAATTCTTTTTGGAAAATCGATGTTTGAATC
>TeaL_71495
TTTAATAACTTTTTAACTTTTTAACTAAATGAGCTCGTTCTCAAACAAAGCCTTAGTATT
CTTGTTTGGCTTTTTTAACTTTTCAACTTTAGAATGACAAAATTGCCCTCAGTATAAAAT
GATGTTTTTTTAACTTTTTATTTGTATATGTGATAGTTTAGTACTTTTGTAACTTTTGTC
TTTTTGTGATTTTGTAACTTTTTTTTTGTCTTTTGTGATTATATAATCCACAATGAAAAC
CAAACGATAATGATCCCTATAATTTTCAATATGGCTCTCTAGTTTTGCATATTGTTTTTT
CCATTCCAAATTTTAACAATAAGTAATGGAGAAATCACATTACAGCAAAAAATTTAAGTG
CAAAGTTTAAATTGTTCAAATTAAAATTACGAAAACTAAAATGAAGCTTTGCTTGAATTA
TAGAGACTAACAGCGTAAATTACCCAATCCCATTTCTTCATTCTTCCTGAGAACCAAATG
GTGTATTAGAAAAACATGTTGAGAACCTAAAAAAGAAAATAAAAACTGCTTAAAGAAATA
ATCATCAATGATAAGAACCCTAATTTATCAAAAGAACTCCACTGCCAGGAAGTTAATTAC
TGCATACTATTGTTGGGACTCTTTTGACTACAATTGAATTTCAGAGATTAATCAACAATC
AGTTCTTTCTTTTCTCCCTCTGTTGTAGGTAACAAATGCAGTGGAACATGTGAACACGGG
TACAAACGCCCTCCACACTGCCAGAGCCTTGCAGAAGAGATCAAGAAAATGCATGATAAT
TGCCATAATCTTGGTCCTGATTATTGCAGGCATTATTGTACTTTCTATTCTGAAGCCATG
GAAAAAGAAGTAATCAACTGAGAACACAAAAACAATGGTGAATTTATTTTTATTCACCCT
CGATTTTTTGCTGCCCACCATCCAAAATACCTACAAGCCATTCTTAAGCAATCATCACAA
GCAGCAGTTTTGATCCACCATGTTCCCTCTTATTTATTTTCTCACTTAATCGTTTCCGAT
TCCAATTCTTTGTTTTGTTTTTCTGTTTTGCAAACAATAATAAATGATGGAAATGAATGA
ATGTGATGATTTGAATCCTTACCTTACACTTGCCAGAGATGTATTCAATCATTTTAATGT
ACAGTTTTCATTGAACAACCATAAATCTATTAGCTGATTTCAGGACCGTAT
>TeaL_71496
CTTGCTAATTTTCTATTCATACCTATTGAGAGAGCATGTGTTAAAATCAGATCATGTGCA
ACAAATCACGCATTGCCAAGTTATCATATATAGAAATTTTACTTACCACAAAAATGGCTC
TGTTTAATTCATTAGAAATACAAATAGTCAACATTGTACATAAAATTTGTTCAACGAGGC
AAGAACATGCCATGAGCTATTTTGAGAGATTATCAATTAAGAATCTTCTGTCTAACAATA
CATAGTTATTAGTTACAATACTTCCCCCTTTCAACAATAGTACCTGTAAAAATTATTCTT
CTTGTCTAAAAATAGAAAAGATACGAAATCACAGGGCGCAGGGAGTGGGGTGAGGTGTCA
GTATTAAAGGCCAAGAGAGAAGCATTTAAAGTAACCCCTTGGCTTTCACCTAGCGTCTTT
CATGGGATCACCAAGGCCCCTAAAACTAATTGGACCCCCTCAGCACTAGTAATTAGGGAA
AGAAAACAAAAGGATTACAAAATTTGAATTAGTTGGGTTGGTTGTGAAGACAAAATATGT
GCAGTTCTAGTAAATCAAGGATTTAGTGAAAAATAAATAGCACCACCTGTTTGCTTTGTA
AACAACTTAGTTTGCAATGCAAACCCTAAACCCTAAAACAATAGCAGCACAAGCAAACTT
AGTTTGTGTTGTATCTACTCGTGTTTGTTGCTTTACAAGTGATGGCCAGCATGGAAAGAA
ATTTCAGTCCTAG
>TeaL_71497
AGATGCACCCATTTGGCCCCTGCAGATGAACGTGGTTAACTGCCTGCTCCTATATTGTTT
GGAATATATTATCGAGGGAATGAAAAGAGTCATCTATTAGCAACAAGCAAGTGCCCAGAA
ATGCCAAAATATGCTTCTTATGAAGACTAATTTGATGGTTAACTAAAAACCTGATGTACC
ATCTGAAAGGTAAGGACCTTCAAAAAAGATTTGTATACTGAAACACGAATTGCAGACATG
GATTGAAACAAGTTATCAAAGTGCTGAATAAAGTTGGACAATTAAAATACAAATTACTAG
AGTAGAATGAGAAGCTCTACTGCAATCATATTATAGACCAAACTTGAAATTCTAGTAAAA
TATACAAGGGAATACACCCACTAAAGACTAAACCACTTCCAGAAGTAGAATTATTTCCAC
TCACATAGACCACACTAATAATCAGTAATCAATAAATTGGAAGATTCTAATCCATATATG
AATGGAGGAGAATGCTACATCAAATCCAGTTGGATTCGCAAACAAATTCAAGAGTATGAA
TTACAATTGTACCTAATTTCAATTGCTAAGGAGAGGACAGAGGTGGAAGACTATCCCAAA
CCTCCAGTCCAGTATTTTGTACACGATTATAAAACTGAGGGCATTGCAGGATCAGGTGTT
AGTGAGTGCTTGCTCTCTTGTTGCTTATGACGTTATTAGTAGAAGTAATGCATAAAGCAA
ATAGAAACCTGTGGGTACTTGTATCAAGCCCTAGAGGTGCCACATCACCAAAACCCCACC
CATGTGGCAGACCAATAAGGCAC
>TeaL_71498
GCCTACCTTTTAGATGAAAACTACAACCAATTATGTGGTTAATAAACTTGAATTTTTCAT
TGACACCATACAAAATTAAAATGTAGCAGCACGCCTCACTGAAACATTAAAGAAGGTTAA
TAACTTGCTAAAGCTAGGGGAAAAACAAAATCTAATGCAAAAGCAGAACTCTGCCCGATT
GTCTTGTGATTAAGCAACAAGACGATTCTAAAAGGTATGTATTGCACTATTAATTTGGCT
ATGAAAAACAAGTTCAACAAGGCCTCACTTAACAATTGAACAATTACAACAAATCTTAAA
CCTAAACAGCCGTGTACATGTGAGAAACTGCTCCAAAATTTATCAGGATAAAAGATACCA
TACATCATCACTTGCCCACCATCTATACTATCTACGTTATAATTAAATGTCAAACACTAA
ATTTGGTAAATAAGCCACAAAATTAAAAATCAAAATTATTTGGGTAAATTAAATTGACCT
CCCCTAAGATTTGAAGAAAATATAAGACTGTGTTTGGTTTGTAATTCAAAC
>TeaL_71499
ATATTTGAAATGTTGGTCTGTACGTAGTTCAATTCCAAGTCCACAATATTTAAATACAAA
GCCAAGGATAGTGTGAAAATTATCTTGCAAGAGTCACAATCTACTTAATGATACCATAAA
AGAAAATAAATAAGCTAACTAATAACTGCCAATTTGAATAATACAAGCAATGATTCAAAG
AGATTGTTGTTATGCTTCCAATTTTCTCAAAAGCTTAAGCTATTAGGAAATGGGCCCAAC
AATGTATACCAAGCGATTCAACACCCTCCCTCACATGCAACCCTATCTTGCATTTGGAGA
GACAGAGAAACAAACAGAAAGAGACGCAAACAATCAAACAGAAAACAAACCAAACGGGGA
CAAAATACCAAATACCAAATGCCAACAGAGAGACTTTAAGTCAAGACCTCTTTTAACCAG
AGCTCTAATACCATGATACGTCACCAATTTTCCCAAAAGCAAGGTATTAGAAAATGGGAA
AAACAATGTATATCAATCTATTCAACAACTATATACCTACAACAGGCGTATTGCTACAAA
TATAATAGAGTTGTACGTGGCACTGTCTGGTGATGACTTTCATGATCTTCTTTATACAGG
GTATTCTATTTGCACAGTGTCCTTTCTTCCATGTCCTGACAAAAGGTTGAACTCATGAAG
TTCATGCTAACACTAAAGCTGGCCCGGACACCCAGTTATCAAAAAAAAACACTAACAGTG
CAGCTTCTCATCTTTTGATTAAAACTTTGTGTGATAATTTACCTAATTCATGACTGAGTG
GCATGTTTAAGAGACTCAATTTAGGTGCTGAGATCACAAGCAACCTTGTCATAACCCCAG
AAGAGCTTAGGCTAATGTTCCTTCTTTCTTCCATATTCAACATATTTCTTAGGATTCAAC
AAAGTACTATTATGTGACTGCAGACCTTAAGAGATCTCATCTGTGCACATTATTGAGAAA
AAGACGAGATAGTAACACAATTGGATAGGCACCATGACACCTGCATTGAAAAGCAAGTGC
TCATCATTTGAATCAATAACGTGAAGATATACACGATTGTCACTAAATTTTGTATGTTGC
TGCAGAGTTTGGACCTCTGAGACAAGG
>TeaL_71500
TCTAAGCCCAACATGCTTAATGTGATGATGAACTAAAGGATGCTTTGCAGTCTGTTGTGA
TGGAAAGAAATAGAACTGGTCCTAAGGTGCATTACTGCATTTAATGGGCCGTAAGTTGCA
GTTAGCTAAATAGATTATGATTTATTTCAACAAATTCAGAATTCTGAACTGAATAAATAT
GTCAATATTGCATGATTTTGGGTGGCACAATTTTCCAGAGAAGCTCTGAACTGCATTATT
TGGTAAAAGTACATCACTGACAAATATGATGAACGGGCTACTTAACTATCATAAAATCCA
ATTTGAAAAGCGGGCACATTTTTGTAATTTCTTTGGAAGAAACTTTAAAATAACACCCTG
GTAGATTTAATTTAAACCATTTTTGTGTTTTTTGGATAACTAATTTAAACCTAGCC
>TeaL_71501
GCCAGTAATAATATAACCGGAGATGGTCTTATTTAGAGGAAAACAATAATATATTCAGAA
AGTCTATTGTCCCAGAAAAATTAACCAGAAAAGTGCTCAGAATAGGTGTATATTTAATGT
TGTTGTTGTGGGCCCATCGTATGAATAAATCTTGATTGGAAACTCTGAGTGATTTTCTGA
TCATTTTTTCTGGGTTTGTAGACCCCATCATTAACTACTTTACAGATTAGTATTCCAAAA
AAATGAAACAATAAAAGATGTAATAGACAAGAAAAAAAAATTAATGTAATAATTACATAA
TGACCAAAGAATTAGGATGACGGATTAAAAACACCTTGCATGGGACATGGGCCAAACTTC
CAGTTAGACTCGCTACCTTCAAGTGTGAAGCATTGTATATACAGGTTTCATCAG
>TeaL_71502
ATCCTCCACAAAATCTACAAAGGCCAAAACATCAGGGTCAACCAAAGTTGTCACCCAACA
ATGCAAAACCGTAAGCATCCGTCGCTCCAACCAAGGAACCAAATGAGACACTCCCTGGAA
AACATGCCTATTACGTTCCAACCAAACCAACCAAACAAGACAATGAAAAGTAAGCAACCA
TGCCTTCCGACGCCACCTACCAACTCGACCCCCCATCAAACTCTGCAGAACTGCCGTAAC
TGAATCCAGATGCACCCAAGCCAACCCAAAAGTCGCAACAACTAGCATCCAGAGGCGAGA
AGTAACTGGACAATGAACTAGCAAATGATCCATCGACTCCACATCCCCACAACACAAGCA
ACACCAGTTCACCAATATATAGCCACGGCAGATTAGATTATCCAACATCAAGATACGCCC
CAACATGGTCGTCCACACAAAAACGGCCACCTTGGATGGTGAACTTGACACCCAGACACC
TATCCACGG
>TeaL_71503
AACATTTTTTTTTTTTGATAAATAACCAAACTTTATTAAAAAAGTATCAAGATGATGCAA
AGAATACAAACTAGAAGCCACAAAGGCTCAACAAATCAACAAGTCAAATCCTCCACAAAA
TCTACAAATGCCAAAACATCGGGATCAACCGAACAAGTCAACCAACTATGCAAAACGACA
AGAAGTCAACGTTCCAACCAAGGAACCGAATGAGACACCCCTTGAAAAACACGCCTATTA
CGTTCCAACCAAACCAACCAAACAATACAATGAGAAGCAAGCAACCACACTTTCCGCCGC
CGCCTACCAACACGACCCCCCATCCAACTTTGCAAA
>TeaL_71504
AATCAGTTCTCAGGTCAAATTCCAACTGACATTGGCCTTTTAAGGCTAACTTTTCTCAAC
CTGTCTTCCAATTGTCTCACCGGGAGAATCCCAAATGAGTTTGAAAACACATTTTTCAAT
ACCAGTTTCTTGAACAATCCCGGTCTTTGCGCTAGTAATCCATCACTCGCCCTTGATATC
TGCTATTCTGGATTTAAAACCTCAAGCAACATATCCCCATGGCTTATTGCTATAATAGTA
GTCGTAACGACAATCTTAGTTTCATCAGCTATTATATTCACACTTTTCCAGATCAAAAAA
GCTTACCAGAAAAGAGTGCACAAATTGAATTCCAAGTGCGAGTTTACTCGCTTCCACACA
ATTGAGGAATTGAGTTTCAAAGAGTCAGAAATTTTATCTAATTTATTTGAAAACAATGTG
ATCGGATGTGGTGGGTCAGGGAAGGTATATCGTATTAAAT
>TeaL_71505
GTGCAGTCATGGTGCATGTAGCATAGCCCCTTGGCAGCTCCCACCGCGATTTGCAACCGC
TTAGGCCAATCTAAAACACCACAATGGACTGAATCCGTTGTGCTTGGCCACATATCTCCG
TGGATCCACCTATCCAAGCTCTGATTTTCCAAATACTCATAAACAAGAAGCTTTGTAGTC
TCACTTGAAATGCAACACAACAATTTCACTATGTTGGAGTGGCGAATTGTCCCCAGTATC
TGAATTTCTGCCAGGAATTCCTTCTCAAGCTTTTGATCCAACTTCTTGATATTTTGGATT
TGTTTGACTGCTACAACTTTGCCTAAGCAGTTCAATTTAATACGATATACCTTCCCTGAC
CCACCACATCCGATCACA
>TeaL_71506
CAATATTATCAAAATAAATAATTAAAATCATACTTTAATTTTAATTTTAATTTTAAATTA
AAATTAAAATTATTCTTTTATAATACACATATCGTACCATCAAATATTTTTTGAAAAAAA
AAAAATAGTACGTATATTGCATGGGTCAACTACTAGTTCATTTTTAAGAGAGATAGGAAT
TTTGTTGCAAAAGCCAGCTTTTCATCAGAAGATTGTTCATTTTGAGACATAATCTTTTAC
AATTGGTACTCAATATGCATCTGAGATTTTTTGAGGTTGTGCATCCTGGTCCAATCAATT
TCTGGTTTTCAACTCTCTGGAATGGTTTAGTGTGAATTGTTGTACTAGACTATCTTTTCT
TTTAGTTCTTTCTTGAAGCTTCTGAATGCTGGTGTAAATTATTGGTTGTGTTGAGTAGCC
TAGTTATTTGCTTCTTAGCTGTGTCACAGGAGAAATTGTTTAGATGGTGCTGTGGCTTTG
GAATCATGATACCATTCATCTTGCACACTGGTCATAACTTTTGAGTACTTACACTTATCT
GGGTACATATTCAAGTGTAGAAACTTGGAATCAATCAGAGAGGGATTTATAGAATATGAA
ACCTAAAAAATTTCATCCATAAAACTATTATGTTCTTTGTATAATATGATTTAAAAAAAG
AAAAAAAGAAAAGAAAGAAAACAGAAAGAATTCCTTTTCCAAATTTTAGAACTCAGAGTG
TCTGAACGAGAAGTGGTTGCACTCTATATGTTTAAATGAATGAGTTCATTCATGATTGAC
TATATATTTTTTTGTAATTTTGTTTATAGATATCTACAAAGAAATCATTTATTTTTCGTT
CTTATAAATTTCATCTATTGTAATTGTTCATAATTAATTTAAAACACTTCTCGTATTCCT
TGAAACTCTGTCTCAGAGGATAATTGCACCTTTTCTCTTAGTCATTTTGGCTCAGTGATC
AATAACAACTCATCTAAGATATATAAACTGTTATGTTTTCTCCGCCTTAATCTTACAAAC
TCTTTTCTTTAATACTTGAACTCTATTCATGTGATATTTTCTATTTTTAGAAATTAGAAA
AATACTGCATTCAGCTATAATTTACTTTTTCGATGTACTCACACTCGACAATAAGGTTTT
GGGTGTGGGGGGGGGGGGGGTGGGTGGTGGGGGGGGGGGGTGTGG
>TeaL_71507
CCAAACAAGGCCTAAAAAAAAAATACAATTTTACTTAGATTGTGCCTAACCAACTATAAA
GACTACCTTAGATCTGTTTGAGTTTGCAATATGAAGCTTCCCATGAAGCATAATCTGAGC
CATCTTTCACCTTTACAAGCACATGAATAAAATGCCTGCTATTTATATCATTTTATTAAA
AATATTATTTATTTTATTTTATTATTTATTAGATATGGTTAGTGGTAGGGGTCACGGCAG
TGTTTTAAAAGGCGCGCGCCTAAGCCCCAGGCGCAATGAGGCGCAGCCTTGCGCTTTGAA
CAAGTCAAGGCGAGGTGCAATACGCAAGGCAAAGCTTAGGTGTTGAGGCGAGGGCTTTAT
TTGAGGCACGAGGCGTGGGTTTCATGAGCTTTGCCTATTTTTCTACTCCAACTAT
>TeaL_71508
CAGAGTTCAAGAATATGAATTAGGTTTCTTTTGCTTTCCTCCAACCAATTACCATAGTTT
GTCCTAAAAGTTCTTTTCAGCAAGGTCCAACCCACCCTCATTTCTCTCTTCTCAAGATGA
GTAATAATTTTCTTAAGGACGCTTCTTTTTTGCTTGGACATAAGTAGTACAGAGCCCTAG
TTCGGCTTATTTTCCCTGTATAGTTTTGCTGTTTTGCTTGTCTGATTTTTCTGAAATCTT
GATCCTATATTTTGGGTGATGATTGATGAATCTGTATGACATTGGATTAAGAAGACATTA
TTGGGTTATCAGTTTGGTTTCATTGGAACTTTTCTTTGTCTTTATGTCACTTGCAAGCTG
AGTTGATCTCTTATTTGTTTATAGGCAAGAATGAATTTGCTCCTG
>TeaL_71509
CGACGGAGTAACAACGGGAAATGGGGGGTGGCGGAAGGGGGCGTGACAAAAAGTATTTGC
GACGGTTACAAACCGTCGCTTTCTTGTAGCGACGGCTAATCAATAGTTTTTGCGACGGTT
TAACCTGACACAAAAAAAAGAGAAAAAACTTCACTTTTAGTGACGATGTTGGTTGCCGTC
GCCAAAAACTTTTTTAGCGACGGTATTTGACGTCGCGAAAAGTATTATTAGCGACGGTCT
AAAACGTCGCAAAAAAAGTAGAATTAAATTAATACCGTATTTGCGACAGTTTAAACCGTC
GCAAAAGATTTATTTGCGACAGTTTAAACCGTCGCAAAAGATTGGAACTAATATGTATAT
GCGACAGGTTAACCCGTCGCTAATAAAATATAAGGAAATGATGATTACATTAGCGACGGT
TTATTATTGTCGCAATAAAATTATTTTTTATAAAATCATATTTTATTAAATATT
>TeaL_71510
TTTTTAGATTAGGTCTATATAACTCGGTTGTACTCTTTGTATTATATTCAATTGAATATA
CAGACTTTATTCAGAAATCTTACAACTCCCTCCACCCACCTTAAAGCAACAATGCGAAAT
GAATTCATCCCTAACCCTCATAATGTTCTTCCAGATCCCCACACCATGAGCTTCTTGGAT
TCAAGTTGATGACCAATCACCTCAATCGTGTCCATACTTGTTACGGATAACCATTCTCCA
TAAACTCTCTTTCCCAAGCAAAGCGCCATAAGCATTTCCCCAACAGAGCCTTATTAAATA
CCTCCAATATTCTAATGACCAAATTCCCTTATCACGAGGCAAACACACCTTCAAATCTAC
CAAGTGATATTTAAACTTCTTCCCCATGCCTCTCCACCCTCATAAGCTTTTCCAATTTTT
AAGCAACTGAGAGAGAGAGAGAGAAAATGGAAGGAAATAAGTAGGCAAACTAGATAAGGT
GCTTTTGATAAACATAAGCCTGCCACCTTTAGACAAGGGCTTCAAAACTCTAAAAACTTG
TCGAAAATTATACAAGTTGCTCTTGTTCAATGTAAGACTGCCCTTTTATGAGTGTACCTT
TGTCTTCTATAATCTAATAAACATGAATAAATGTGTCCAACAACATACAAATCCATAAAA
CTATAGATTTAAGACTCAAATTGATCCTAAATATATATAAAAAAAATGTCCAAGATGTGC
TTCATGTGAGGTTCAAATTTGCGGTTTTTCTTCTTCGCATACCCTGCATCATAACATCGC
TCTGGAATAGAAATGGAAACTTGAATGAATAAATGTGCCATTGTTTGGTAGAGTGCCAGC
ACTTCCACTTGCTATTCTAAACAATGACAATGCAAAAGGCCTACTAAAACATAAGTGGTG
CCACAGTAGAATCCATGTCAGCAAATAAAGCTTTTATTAAGTGCAATTATTCAATTTCAA
CTGCCCAACATGCTCAATATGGAACTAATATGCAAACCAATCTTCGGATTGCTTCGATTC
CAACTCTCCACTTACTAGATTTAAATATCATGACTCAATTATAAATGAACTCCAATAATA
GCAGTTTATGTTGCCTTAATTTATATAAGAACGATGTTTATAACATTTCTGAGTAAACCT
TGCACCGTGTCACACTGATGAAGGTACACTATTGATTGTGTAAAATTTCCAAAATAAATT
TTATTGAAAAAATATACCAATGAAGCGGTGAAAACTAAAGTTGAACATGGGTTGATCCAG
ATGGCAATGATATATGAATGTGTATAAATTGTTGAAAATATACACCGGGCATGGGACATA
GAAACTTGCAATAATCAATATCAAGAAACACAGTAAAAGATACATTGCATTGACTCTTTC
CCTAGTGCCGCTGTCAAAGATCTGATAAGCTCATTTGATACATATTCTTGAAGTGTGTGA
TTTGAAAATAAAAATTTGATGAGCAATGCTGCCTGTCCTGCAACCTCTGAATTGGGAGAG
AGAAGAAGTTCCAGAATTACCAATATGCCTCCAGCTTCTGCAACAGCTCGCCTATTTGTT
CTGCTGCGCATGACAAAGTTTTGCAATGCACAAATGGCCACCATTTTCATTTCCTCTGTT
GGCTGATCTTCAAGCAAGCTTA
>TeaL_71511
AAGTGAGAGTGAGACAGATATTAGAAGAGTAGACTATAAGATAAAATTAAGTGTAAGGTT
AGGGATCAGATAAGTGTGAGGGAGAGAGATATTAGAAGTGGAGATATAACCTATATGACT
AGCATGCATTTGAGAGCCATCATCAGTGTGAATGACAGGTAAATTAGAAGAAGATGTAAT
GGAAGAAAAAAGTGTTGGGTTAGAGGTCATATGGTTGTAACAAATTGAATCAAAATACTA
AGAAGAGGTACCTGGAGTGACTGAGAAAGCAGTAGAGAGTGTACGAGAGGTACAAGTAGG
AGTAGAAAGAACCTTTTTTACAATGGCTTCAATATCATGAAGAGTGTAAGTTGGTGAAGG
TGTAGAAGAGCGACTTGGAGAATGTTAGCATGTGGCTGGCGATGAGCAGCAATTGAGGCA
AAGCAGAAGAGTGATAATGACTATGAGTCATAAGTGGTCTAGAAGAACCACTGTGATGAG
AAGAGTTGTCTGAACGATCCATGGAGTTTGCAAAATATGACTCACAAAGTGGCTCCAGCA
GTGTCGAAGTAAAACTAGGTAAAACTGAGTGCACCAATGAATTTGGAAGGTCGAAAATAG
TAGGGAATCATGTTCAATCAGCACAAAATAGATCAAAAAATCAGTTAACCAACCTGAAAA
GAGCCTAAACCAATGTAGGAAGGACATATGACGTTAGCGTAGCGTAAGGCTGACGTCAGT
AGGTGTGTGGCGCACGTTAGCAAGATGATGTGTGGCGCACAATAGCAGTAGAGGCGTGCG
GTGCACTGTGGTGATAGCGCTGACGTCAGGGACACAGTTAGGGCTAACGCTAGTGAAGAC
TGTAGCAGAGGTACGCGTGCGTGACAAATGCGTGGCGTGTGATCGTCTAGCAACTAGCCT
GTGGCAGCGCATGTTGAGATTGGTGGCTTCATGAACGACGCGCCTAGAAAGAATTGGCAC
ATGGGAGCGCGTTTGGCCTTCTTTT
>TeaL_71512
CTGATTTTTTAAAACTTTTTATATGAGAAATGATATAACTTAAAATGAGTTAAAAACTCA
CTTTTTAACTTTTTATTCACGAACACACGACTCCTAAATCTAACTATCACCATACATGAA
AAATGCTAGTCGCATTTTGATCATGTGGCAGAATTTTAGGAAAAGTTAAAAAGAGTTCTG
CACACTAATGAACAAACGAGTAAAAAAGCGACAAAATTCTAAATTTAGGCGAGACGTTTG
GCGAATACCATCGCAGCTATGATGATAAAAATTGCAGCAATTATGGCCACCATGAACAGG
GGCAAGGGGAGATCCTTCCCCATATCTGCAAGAACTCCAACTGCACAAGCAACAATGCCA
GCCTTTGCCAGAATGGAGGTTGCTGCCTTCCAGTGGGTGTCAGCAAGAAGAATTGCAGCC
CCACTATCAGCCAAACCTATTGCGTAAGAAGCCTTAGCAAAATTGGATGTGGTAGTACGA
CTAGCTGCTGCAGCAGAGACTCTAAAGACTGTCATTGCCACATTTACCCCATACTCGCCT
GGTCGATCTGTAGTGTGGGCAACACGTGGTACCACTGATGAAGGGACATCCCCTGGAGCT
GGAGGATCTCCATTATTATTGACACGTCCCATCTCCAAGTCTCTCTCACGAGGGGCATTC
ATACTACCAGTGGCATCTCCACTAACATTGGCAAATCCGCCAGCACCTTCCTCATGAGGG
ACTATCCCTTTCCCTGGAGGTGAATGTTTCACACTAGAACTGGGATCTCCATTATTATTA
ACCACTCCAATGCCAACAGGCACCCCTCCACCTTCAAGTGATGAGGGTCGTGACAGAGAA
GTACCAGCCATGTCACCACGTTGGATAGAACGACAACAGTCCGTCCCCGAGTAATAGTAC
TTCTGTTCCAAACTCTTCAACATTGCGTCCAACTTCTTCGCAACTATCTCGTGGTTATGG
AACATGTTGAACAAGCAGCAAAGCCCCCGGTTGTACCTCTCCTCGACCTCGCGATTGCTG
AGATAATCAGATTTAAAGCGAATGGGCTCGAACTGCTGCCCACCGATCAGGAGATGGTAT
ATCCCGGGCGGCGACATAGTCTTCGATGGGTCATCATACCTCTCATAAAATCCATTTCCC
AGTAAAGCATGGTGCAATCCATGGGCTAGTGAGGTTGTGCCAGCACAACACAAAACAATT
CGTTTTGGTCTCTCTGAATCAGGCCGGAGGATTCCGGTGGAGATGTTTTTGGATCCATGG
GTTCGGAGAGGGATAGAGAGAGGGAGAG
>TeaL_71513
TGTAAATTTAGGATTCTATGAATATACGTTTCTTTTATTTCATTTCTTTTGTTCTATGAA
TATAGGATTTGTACAGTTTAGGATGATATGAATGTGAATTCTATGAATATAAGTTTGTTT
TGTTTTATTTTTTAACTTCAATATGCATTGCTGGAAATTTTGTTTGGGGCTTATATAAAT
TTAGGATTGTTATTTAGATTTAAGAGTTGGATGTTAGTGTTTATTGTACTTCAAAACAAT
TTGAACCCAAATTCATACATTGAAGACCATATTTATAAACGGTAGTGGTAATGCACCAAC
CATAAACACACAGAATTGATATATGTTTAATCAAATTTAATGACCAAAAACAGAGTAGTG
GTAATGCTATACTCAACCTTAACTCTTAGCTCTTAGTCTTT
>TeaL_71514
ATTAGTCCATCATGACTGTGACTCGTTTGGAACCTCAAACAATTTGGAGGCGAGGTGTTT
GAAAGGATGTTGATCAAGACGAGCACAGCCACATCATACTTGATGAAGTTGAGTTTAAAC
AAATTCAAGATGTGAAAAAAATATGAATTTGGTTGCCATCAAGACCAGGGCTCATCTGGA
ACCTCAAATAATTAAGTCATGAGTCTTTTTTGACTCATGTTTTATTATCTGTACGAGTTT
TATTCTGCTAATCAAATTTATTATGTTTTATTAGTTTTGTATCAAGGGTTTTTTTGGTAT
TCAATAATTTTTGGATGTGAGTAGTAGTCATAGTCCATGAGTCATAACTTGGGTCAAGTA
ATGTTATGTGAATTTTATTTGGAGTGCTACCTGATCTAGAAGATTTCTAGTTACCAAATA
TTGTTAGTTTCTAAATTGAAATCCTAGTCCTTGTAAATAAATACAGACCGAGTTATAGCC
CAAGTGGTGCTAAGAGGGCACTTAGGTGCTAGCGTGAGGTTTCAAGTTTGAGTCTATGGA
GAAACATCGGCCTTCGTAGTAATCTAACTACTAACTCTCTAACATCTTACCTTGTGCAAA
AAAATGAACAAATAAAATAAAACTAATAAATAAATAAATGCGTAATCTCAATGATTTAAT
GGAGAGTTGATACTATGTTTTGGGGTAAATTACACCGGTAGTCCCTATATTTTGCCTCTT
GTGTCATTTTGGTCCCTACACTTTCAATTGACTCAATTTTGACCTTTAATTTTAGATTTT
ACATCAATTTGGTCCAATTGATAATGCAGTTAAGGTTTTTGACAAAAAATTGATCAGATT
AAATTTATTAATGTTAACTATAATTTTTAAAATTAATTATTGATAATGTGATCTGATCAA
GTAATTGTTGATATCCGATTAATGTGATTTTTTACAAAAATAAAGTACTCGATAA
>TeaL_71515
CATGGAGCAATATTTCAAAAAAAAATCAAAGCTGGAATCATCTATTCCTCAAAAAAAAGA
TGATAATTCTTTCTCTGCAAAACGAAGTCGTATAGAAATCAACTTAACAGATCTTCTTGC
AAATCCAGGATTACGACCTCGGATTTCAGACTATAACCCTAATGATCAAGACCAAATCCG
TAGAGCATATCCACAAAAGGGTCCTTGTCAACCTCGTGATCATAATTTTCCACAAAAAGC
ATTTGGACAAAAACTTCGACAATTTAATCAAGCTTGGTTCAGTGAATTTCCTAATTGGCT
AGAGTATAGTGTAGTGAAAGAAGCGGCATTTTGTCTATGTTGTTAACTTTTCAAGCCTGA
TATTAGAGATCAAGCGGATGGTGAAG
>TeaL_71516
TTAAATGAATATTTCAAATTCATAACTGCCACTCAACTCAAAACTCGGATTTTTAAACTA
ATTTGAACTGTGGCCGACCGTTACAATTTTTGAAACTGACCGAAAGTGGATTGGGTCAGC
CGGGTCGGGCAGTTTGAACGGGTTGGTCGGATCTGTGTACACCCCTAACATGAAAGGCAG
AGAACAGCAAACGTTTAGAAGTAGAAACTAGTTTGCCGAACACATCTGAAAAATTGCCAC
TGAAAGCATGTTTTTGCTTTTTGAGTTCTAAAAGTAATGGTAAATGTTACGAATCATATT
TGGAAATTGGAACCCCAAAAGAAAAGAAAGAACAAGTACTGAAAAGTGAATCAAATTAAA
CCCTTGCTAAAAAGAATCAAACTAAACACTTGCTGCAAGTAAAAAACACTGCATAATGTC
CTGTACTTGATGTAAGTACAACAACTACATTTTGAAAATCAATTGAAACCATTTAGCTCG
TTCTTTTTTTTTTTTTAAAAAAAGAAGCAAACTTTTGAAATCATGAATGATTTTGGCTTT
ATTTTGTGGACACAGTAACATGTTGGGCACCAAAGTGTTGTAATTATAACAAAAAACAGA
AAGATGAAATCGAGTTTGCTAAATATGAGTTTAATGCATGTTTTTATGAATGACACTTTT
TTAATATAAGAGTATATATATATACATGTATATGATCACTCAAAAAAAAAAAAATCATAG
CTAATTCATGCTTTGAAGATATTAAAATCCTTAAATAATATTGGGTACTGAATTATAAAT
AAAATTAGGAAAAGTACACGCTGACACACTGACAATCCAATCAAACATTTTTCTCAGATC
ATACAAACCCAAAGAAATTGCAATAGTCTACTTGTTCTTCCAATAAGTAACCAACTTAAT
AAAAGTGCCAATAATTTGACCACTAAATTTTCTGACCCACATTCTCATAAACAATGAAAT
ATCTATATATTAGGAGGAAGTATAATTGGGGCTGTTTGGTGCAGCTTATGTGAGTTTCTT
ATAGTTTTTTATTTTTTATTTTGGGAGTCTATGTTGGAATATTTGATACAACTTTTGTTT
AAGGCTTAATTAGGGAAAAATAGCTTAATTAAACTGGAAAAAGATTATCATCTGGAAGCT
AGGAAAGGGTGATTTTAGTTTGTATTTTCTGATTATTAGCTTTCAGCTTACAATAA
>TeaL_71517
GTGTAGAGTTGTAGAATTCTATCTTGTATTCTTCGCAAAAGCCCCTAAAGATTTTGCCAT
CAAACTGAATGTCGTTATCGGATATTAATGCCTTGGGTATGCCAAACTGAATTAAGATGT
TATGCCAGACGAACTTCTTGACGTCTTTTTGTTTTATGGATGCGTGTGCTTCTACTTCCA
CCCACTTTGTGAAGTAGTTCGTTGCTTCCAGAAAGAACTTCCTATTGCTTGGTGCTGTTG
GGAGTGGTCCCACTATATCTAGGCCCCACATTGTAAAGGGCCATGGACTGGGCAAAGGTA
GGAGCTCTCTGGCTGGTTGATGTATTT
>TeaL_71518
GTCCGCATCATCTGTACACCCTTCTTTCTCCCTCTAATTGATATAAATCAATGGAGACCT
AAGAGATAGTTTGAACCTTGGTTTTGTTTCCTTAAAGGCTCTAAAATGGTAAAATTAAAA
ATTTGTCTTAAAACAAAGAAATTTCTCTTCTTGTTACATGTGTTTATTTTCTTAGAGAGC
ATAGATGTTAGACAATAACCAAGAAATCTTAAGTAAGTTTTTTTTTTTTCCTTTGCATAC
TACCCTTAGATTCTCAAGTTATCTTTCATCAACAACTGCAAGGAAAAAAAACACAAAACA
CAAGATTGAAGAAAAGATGTTGATGTTGTATATTTGTTGAACCTTGCTATCCTTGGTCGT
TAGTCTCATTAGCCTTTGCCAACGAAGTTGTAGAATTAATGGAGGACAATTTCAAGGAGT
TTAGTCAAGATCGCGGTGCCCTCGTTGAGAGCTATGCTCCTTGATATGAAATAAATCACC
AT
>TeaL_71519
GTTGAAAAGGATGTGCATGTGCTCAACATTTGCATAGAATAAGGAGGTGGTTGGGCATGG
GTTTATAGTGGTGAGGAAGTGGGTTTATAACGGAGGGAGGTGCGTTCGGTAATGGTTTTG
TGATGAAGGGAGGTGGCTGTTTGGTGGTGTAGCAGGGGAATGGGTAGTGTGGAGGTGATG
ATTGGTCATGGTGAGAGGAAGTGGAGGGAGGAGATTTAGTGGTGGGTGTGGTTATGGAAA
TTTTGGTTTGTGGTTTGGATATAACACGAAGAGCAAGATGAAAGAGAGGAGAGAGATAAA
AG
>TeaL_71520
TAAAGTTCGATTCAAACATTGAAACAAGCACATCTAGAAGTGAGAATCACAGGCATAGAC
ACAGGACAAGGATATGAAACAAAATGGACCCACCAACATATAATTTTCAAAGAAAAGATA
TGGAAAATGATGACAATTTAATGTTGAATTGCCATCTATGTTAATGACCTTCCAACAACA
ATATGGTGACTCTCTTAAATTGGAAAACATGTAACAAATATAAATTAAAAAAAAACCATG
TTACATAAAGGTGTTAACCACTCTAATTTTCAACCAAAAACACTCCAAACAATTGTACCT
TTCCCATGAACCAAGTATTTGTAGAAACAAAGGAAATTCCATCAAATAAACAAGATATTA
TAAGTATAGAAAACAATAGCACCTTTTTCAATGCCATGATTAATG
>TeaL_71521
CGACTTATTAAAATATTAAAGTATGTTATGGACTAATTGAGATACAAATACTTGAAAAAT
AATTTCTTAATAAATTACCCTATTTTTTTGTACAAGATGACGAATAATATATTAGTAATT
AGATTTCAACGCGTGCTAATATTTTTCCATTGATAAAACATGAAATTTCACTCACCTTGA
CACGGGTGTCCATATAGGACCATTTGGGCAACTGGCGTAGACCATTGGTTCAATTATTTT
ATAAGATCAAAAAAAATTAAATATATCTAGGATTGACTTTCTTAAGTCGCATGAAAAAAT
AGGGTAATCTACATAGACATCCTCTAATATTTCTATTTAATATAAATCCCCTCACATATT
TAACAAATT
>TeaL_71522
AACATGATTACTTCTCTACATCTTTCTAAATAAACACTCGCTCTAAACCTGTTTATCTAC
AATTTACTTATAAAGACATGGGTATATCACTACAATTCTAAAGGTTTTATTTTCATTTGC
TTTTTTTTTTTCTCGGACATTTTCAATTGTGTGCTTCATATTTTTATTTTTATTTAATAT
TGAATCACTTTTTAAAGATCATTCAATCATTTCTCCATTTTCATAGTGTTTTCTTTTTCA
AAGATTTCGAACAAAAAGAAGAGCAATGGCACTGTTGTATTATCATCACAAGAGGTTGAA
GTTGAGGGTTATGTAAAAAGTATTATGAAGAAGAAGAAGAAGAAGAAGAAGAAGAAGAAG
AAGAAGAAGAAGAAGGAGTAGATGGAAAAAGTAGAGAAAACTATGAGAATTTGAATTAAT
GTGCAAAATTGATTCTTTACATGTACGAACTTGATATTTTTTTATTCTTTTATATGTAAT
GGCACTGTTGCCTGTCCGCTCGAGCGG
>TeaL_71523
TCAACTTTTTACTAACTTTCCAAATCACTTTTTAAAAAGCTAAAAAACCTGATAAAAAGT
CAAAAATAATATTTTTACCAACTTCTCAAAACACTCCACATGTCCAATGCAAGTAGTTTT
TACCTTATTCTAGGAACATAAATCTGAAAATCAAGTGACAACCCTAATTACATAATTCTA
GTAAACCGAATGAACCAATAAAAGGTGAAACTGAATCGACCATATAAGAAACAAACCCAT
GAACAACTAGGCTACCCGTCATGGTTATACACGGTTGCCCTTCGCCGACAACTGCATACA
ACAAAATCATGGAAAAGATCAAAGCAAAAACCAAGAAAAAAAAACACACACACACACACA
CAAAAAGTTGCGTATTATCATCTACTTACTCTGAAAGTGGTTCAAGGTATAGGTGGGTGT
ACATTACA
>TeaL_71524
GGAAAACGAACCTTTTTCCCTGAAAATAGAACAAAAACCAGAAAAGAAATATCAAACCAT
CCTAGAAAATTTTGAGAAAAAAGCTGGGGTAACCTCACCCCTAGTCGACCATATAGCATT
TTTAAAATTTTTTTATACGTCTATGCTACTCACGGGAAAAAAAAAAAAAAATTGAAAGAA
AAGAAAATGAAAAAAAGAAAAAAGAAAGGGGAGAAATGAAAAACAGTGTACAGCGCAATG
AGAGAAAACTAGAAAATTAGGGTTCTCTTATGCTCTCATATTTATGTTAATAAGAACCAA
CGTACATAAATACCCTTTTAAAAATAAAACAAAGACATCCATAACAGTTTGACAATGTAT
ATTACAATCATTATAGGAAACTAGTACAATATGTGATGCTAGAGCAGACGGAGTTTCAAA
GCTCTTTGCCATGATGAACTGCAGTTTCTTTTTTCAGAGTGTCCATACATATTGCATAAG
GAAATAGTATAGTGGAGGCCTTATTAAACACTCTAATATATATGTCCAAACTTGGCATGA
GACAAGCAAGAGGTCCCCAATACTTTAGAGGGCTGAGGTCCCTTCCATGACCCCCGGAGT
TCTTCTTTTGGCTTTGTCAATTATGTTTTTTCTTTTTATTTTTGTTATCAGCAAAGTTTT
AAGAATGAATTCCAATCTATGTTGCAACACTAAGTCACTGACCAATAAATCAAAAATATG
TATATGCATAATGCTAATATACATTAAATATGGAACACATATTTGCTTGTATAACTTGTA
GTTATCATAAGACATTGATACCTTGGTATTAACATCTAAGGGGATTGATTTGTTCGTGAT
TAGTAGAGACTGAGATGTGTGTGATTTGCATTTTTTGTTTTTTACTAGTCTTTTTGGCAT
ATTGCTTGCCTTCTATTTCCTTATCTATTTCTTTTTACTTTCTCTCATTAATAACATCTT
TTGTTGGTGGTAAAAACAATAACCTTCTAGTATGATGCCCTTTTGTCACTATATTTGGCG
ATCCAAAGTGGTCTTAGTAGTTTCTCCAATTATTTCCCTAGTGTTTTTACTTAAAAAAAA
TGTCTAGCTTATTTTCCATTAGATGGGGGTCTGGCAGGTGTAGATTGTGTCCAGACCTAA
CCTTTGGCATAATTTGCACTAAATGGTTGTCCTCAGGTTTGAACCCA
>TeaL_71525
AGATATGAGTTATTGCACATTGTTTTCGTATGCATTTTGTTAGTTTCTTTAGACCAAGAA
TCAAACCATCTAATTTGAGCAATCAATCAAAACCACACACAAATGCAGATGCCAAACTAA
TAATATAAAATTTAAGCTAAAGATGCACTGTTTTATGCCAATATCAATAACTTGCCAATC
AATAATACCAAAAACAAAAAGAGATTAGATTCCACAATAAACATAGTTAAATCATTACAC
TATGAAAAAAATAGAATTTGGAAATCAAATTGAAAGTAGACTAACAAATAGAAGGCTTCT
CTATTAAACCAACCGATAATTATGAAATTCTAAACAACCAATTAGAGGATTATATGTAAA
TAAGATGACTTTTGTTAATGAGATTAATCAAAGATTGAACAGGATTATACTACAATTCCA
AATAATTAAGTTATGAAATT
>TeaL_71526
TTTTTTTCAAAAAAAGCTAAAAAAGGCCATAAAAATAAACTTTTAACTAACTTCCCAACA
CAAAACACCCAATAACTCCATCCAATGCACTAGCATTGCCTATGTCTCCACTCCACCAAG
CAAACCTTTGAAACACAAACAGATAGGAATTTTCTGTTTTTAAATTTTCTATTCCTATGT
TCCCAAGGCACTCTTAATTACAGAAATTTCAAAACACCAAAATCTCATGAACAATGGTAT
GACTAAGAATATATTGAAGGTAGAACAAAATTTTAAACACAGAATCCCAACCCATGAGAT
AATCCAACCACAAGAACAGACCCCATAAACCCCATCTTGATCTCAATATTTGTGTTCACT
TTATTTATTTATTTATTT
>TeaL_71527
CTATTTTAATAACATACAAAGACTAATCTAATATACAAAGAACCACACTATTTTAACAAA
AAAATTAACTTGACTGTGTTGAAATAGGCAAATTTTCACGAATCAAATTCCCAAGTTTAG
AGAGAAATTAGAAGAGAGGAGTTAAATTAGGGCCAATCTAATTTAATTTGAGGTAACAGC
AAAATCAAAATCACACCAAATAACTTGAGGCAATCACTTTGAGGCAACAACCTAACAAAA
GTCAATCAAAATTACACCAAACCCACCAAACTAAACATTAGACCAAATAAATTGAAAGAA
AGAAAACAGAGGAATAGGGGGTTTGGGGTTGGGTAGAGAGAGAAAGTAAGAGAATAACTT
ATTCTTTAAAGCTTGACAACAATGGCAACCACTCACCACTCTCATAATCATCCTCTCA
>TeaL_71528
CTCTTTATACATTAAATTTTTCTACAAATAAAGACAAACGAAAATCCGTTTAAAAATAGT
TTATGAGAATTGTAACCAAACAAAGCCTATGGGTAAAATATACAGACGCCTGTTGAGATT
TGAAGAAAATATAGCAAGCTTCGCAGTTTTGGCATCATTACACTGCCCTCCATTTGGTAA
GGCAAAAGAAATCAGAGCTAATACATATAATGTGAAAAGACAAGGATAAACAAAGAAAAA
TATACATTTCAACATAAAAAATATGACATTATTTTTCCATTCACATGATTAGCAAATTAT
TGATGAAAAGGGAGTTCAGTGTTGTGTTATGTGAATTAAAACCTAAAGAAAACCCTATGT
TACTATGTCAAAATAGTGGGGCTTACAATATTTTCTTCAAACTTCAGGAGAGGCCAATGT
AATTTACCCTTTTATTATTTTGGAATTAGTATTTGTTCTTTTCTTTGTTTGTTTTGGATG
AGAAAGGAGTCTTTTGTTAGTCAACTCTATCGTGCAGTTTATAGGAGATTCGTTTATTCC
TTTTGATATAGTCTTTGATTTTTTCCTTTTTTATAGGGTTCACCTCCTTCAACGTGGTGC
TTGGTTAATAATGCTTCTTATCCAAAAGAGAAAAAAGGAAAAAAGAAGAGATTGCATGGA
TTACAATTTAAGTAAATTTTGTATAAATGAATATCATAAGAGGTTAGTTTTGGGTATAAA
GCAGATTCGGAAGGTGTAAACGTGCTAGATTAATTTGAGTAATAGAAACTTGAGGAAGAG
TTTATCTCAAAATGTGTAGTATGGGAAGGATGTCGAAGTATTAGTAGAATCTGTGTACCT
TCTTCTTCATTGTTCCGTGGCTAGTGATTTATTTGTTCAATTTTTGGTTAGGTAGGAGTT
ATTTTTGTATCAGTGTAGCATCATGTTGAGGCATGGAGTGCCAATTGTTCTATTTCAAGT
AATAGAAACTTGAGAAAGAACTTTTTTTAAATGTGAAGAATGGGATGTCAAAGTATTAGA
AGAATCTGTGTATCTTCTTTTTCATTGTCCGGTGGCTAGTCATTTGTTGAATCTGATTGT
TCACTTTTTAGTTTGGTAGGAGTTGTTTTTGTTTCAGTTTAGGATCTTATTGAGGCATGG
AGTGCCAATT
>TeaL_71529
TCTCTCTCTCTCTCTCGACTTCCTTATTTTTGGAGTCTCCGTTACTCCACGCTTTCTTTA
GATTCCTTTCGAAATCTGGTTCAACGTCGCCTCTGATCTTATAATTGTGGAATGCGAGCG
ATTGATGCTTGAATTGTGTGGCCATGGCTGGTGAAATTGAAGAACCTTTTAGTCTTAGTT
TTCGGACTGGATCAATCTCATTTGGAAGGTTTGAAACTGAATGCTTATCTTGGGAGAGGA
GATCATCCTTCTCGCATAACAGGTATCTTGAAGAGGTTGAGAAATACTCGAAACCAGGTT
CAGTAACTGAGAAGAAGGCTTATTTTGAAGCTCATTTCAAAAGGAAGGCCCTTTTGAGCC
GAAGTTCATCCGACAGCCAAAATGGTATACAATGCCAAACTAGTGAAAATGACACCTCAG
AGAACATGGATTACAAAGATGAATTTGAGCACACTAATGAAGGTGGTCATTCTGTACAAT
TTGACCTTCATGTGTTGAACCTCAGTTTCAAACTGATCTCAACAATGTCAATGAAGCTGA
GCAAGGAGTTCCTGAACATGTCAACCCTGACAAAGCATATCAAACTGGAGCTGGAAGCTT
ACCTGCCATTGATGCCGAGCAAGGAAAAGAAGTCATAGAGAACCTTAATGACAAATCAGC
AAATGTGGGTTTGACATGTAAGCCTGTGCATCTGTCGACTAATTGTCACTCCACTGGGAA
AGATGATAGTGTTAATTTGGAGCACCGACAAGAATCTTGCCCCAAGGTGGGGACCAAATT
GGAAAGCAAATTTGCAAAGCCCAGATTGAAGTCTTCCACTCAGGTTCAGAGAAATGTTTC
TAGTGAGCCATCTAAATGCTCTGCAAAGAAACATATTAGATCAAAAAGCGAAGACTCAC
>TeaL_71530
GCTACAATGACTGTATTTGTATACTATAAGTGCTTACCATATGTGTCATCATTGCATTGG
TTTAAAGGGGCCACCACTCATGTTTGTTACCAATGCAATGTAGTGGTGACACATGAGATG
ATAAGCACTGCAAGGTATACAAATGTGGTCATTGTAGAATTATTGGTATTTATAACCAAA
CTGTATGACGAGTAATTGTAGGTGCATTATGGTGTTGTTGGGCCCATTTCTGAATAGCCT
AAGCTTTTGGGACAATTGGTGACTTAACATAAACAGTAACCTGTACCATATTCCTGAACG
ATCCCTTTTGTAATATTGAATGACAGAAACACTTACCAGAAGGGGGCAAAAAAAAAAAAA
AAATAATAATAAAAAAAAAAAAAGAAATTTAACCTATTGTCACCAGTAGAAAAAAAGCAT
GTGTATGAACAAAGGATACATCCAC
>TeaL_71531
AAACTTTAAAATTTATAATCCGCCTTCGAAACCACTCTGTCCGTTATAGTTAATACATGT
ATATTTTTTAACCTATATTAAAATATCAAAGTAAAATGAGAGAGAGAGATTTAATATGCG
AAATTTATTAGTTTGTGTTATATATTATGCAAAGGCTTCATAATTGGTTAGAATATTCTT
CAATCCGTTAATCCACTCAAAACTGCTCAAATCGTAATTTGCCAATTCGTCAATCCGCGA
ATTTGCCAGTCGGTTTATAATTTTACTCTCAAACCGCACCGTACACACCGCTAGTTGCAT
TGTTAGAAATAAATTCAGCATAGCCTTCAATCATGGACAGGTCAAGTCTTCCGTCTTCTC
TCCAAAAGACCAAGATGTTTGACATTCATCCGTACACAATCTCTACTTCCATTTTGATAC
ATAGTTGGCCCT
>TeaL_71532
GGATTATTGTGACAAGAGTTGCGTTAGCGTAAGAAGCATCTGTATAAACTTGCTTTTTTC
ATTGCCACCACCACCTATTTTAGTGCATAAAACTATTGTGAAATTATTTCAAATTCATGT
TTGTTTTTCATTACTAATTCCAATATGATTTTATTCCTCAGGGTGGCAGTTCAGGTTCTT
TGCAGCTATATTACACTTCCCCTTTATGCACTTGTGACACAGATGGGATCACAATTTAAG
AGTAAGGTACTAGAAGAGAAAATAGCCAACATTATAAAGCAATGGCATGCCGAGGTGAGA
GTGAAGAGGAAGAAGCAAGAACAATGTTCATTATTAACGTCTCCTCGAACTTCTTTGTCA
ACACCTGATTGGAGCCTCAGAAACAGTCTCACTGATTTCTCATCTCACCATCATCATCGA
CCCACTTCAACTACTCCAATTCCAACTGATCAAACCAACAAGAATAATTTCTCTAATAGA
GGAGAGATCACTGAAGAAAAAGTAGATACACCAGATGATCATCAAACACCAGACCCTACA
TGGCTTCCATACCAAGCTGGGGGGGTAGAATTGCCAACAGTGAGACGAGATAAAGGAAAT
AGAAATGGTAAAGGATCTTGCTTCCTTTAATGTGGAG
>TeaL_71533
CGTGACAAACTTCAAAAATATGTAATTGGCAAACGATTTATGATAAAAGTCCACATACAT
TAGATAACATTGTTAGCGGGTTTGGTTTAATTAAGGAGTAATTACACCCTAGTGAAATTT
TTCAAAAATAATTATGTATTAACGGAATAATTTATAATTTTAATTATTAATATTTATAAT
ATTTACCATTTTTTTTGTAAATATTTTTTCTCATGACCAGGTAATTCCCCCGCAAAAAAA
ATCCAGCATCCTCAATAGCTGTCTTATCAGATCAAATGTCACGCAGTTTCAGATTAGGCT
CCAAGGCATGCTGGAATCACTAACCAATTTCCTCAATGTGGCATAAAATATGCTTCGGGA
AATTGCTAGGTAAATTTATAAAAATAAATAAATAAATAAAAAGTAAAAAA
>TeaL_71534
CTAGAGGGATTGGGTATAGATGTTAGTGTTTGTCAATCTACCAGTCAAACTGATATATCT
ATGCTAAAAAGTATGAATTTGCATCCTGTGTAATAAGTGATGGTAAATCACTTAAGAGAG
TAGTCTGCAACATCCTGACACCCTCAATTATTAGCGAATATCACTTTGACCTCCTTGTCT
ATGAACTCGTCCATTTTGATCTCCTCAACTATGAAAATGTATTACTTTCAGCCCCTCCAG
ACCACATTCAAAATGGGTGTATTTGTACAATTTTCATAGCTAATGAGGTCAATATGTATG
AGTTCATAAATGAGAGGGTCAAAATGATATTTGCTAATAGTTGAGGGAGTAGTGTAATTA
AGCTTAAATATAATATATAATTATAATTATGTATATACGTATAAAAATATACACCTTGAG
AAAGCATATGATAGAGTGTCCCGGGATATAATATGGTGGGTGTTAGAGAAGAAAGGGGTG
ACAAAAGGTTACATTGACGTGATTAGGGACATGTATTAAGAGGTGGAGACCACTATTAGA
TCGCCAACTGGAGAGACAAATGAAT
>TeaL_71535
CGCCTTCCACTTCCCACCATGCCAAAGGCTTCGTAGGCCTTCCAAATTACAAAGAAATAG
CCGTATTTGGTAAACAATTCAGGCAGTTTATTAATCAATCAAAAGTAAAAACTCACTGAT
TATGATATTTGTCTCTATTGAGCAACAAAAGGAATGGTTAGAGTGGGTGAACTTGCCATA
GATGAAATCGGTGGTATAATCATTCAAACACAAATTGGATAAGGTTTTTAGTCCAAATTA
ACATATCATAAACCCAAATAAAAACCAATTGTATATTTTGGTTATGAACCAAAATTGACA
TATCATAAACCCAAACAAAAACAAATTGTATATTTTGGTGATGAACAATGCAT
>TeaL_71536
GTCTTTGGTATTGGAACTAATGACTTTGTAGGAGGACTTCATGTCAGAAAAGGATAGAAA
AAGTATTTTCGGACTTTAATGAGATAGAAAAAGGATTACTTTGTCATCCTAAGCAACTTT
GGAATTAATTCATTGTCAGCCATCCTCCAGAGGTTGTCATCTCTGAAGAACTTTAAGAAT
TCACATTTAGGATGCCTTGAAATTCGGTAACATATTAAGCATAAAAACTACAATGCCAAG
CTCTTGGACATCACATGGTGTTGGTTGCAAATTTAGAAAGAATCACATGTACGATGAAAT
ATTCTCTTACATAAGTACAATTCTGCAAATGAAATCAATGTTCAAATTCTTAAAATGATA
AAACCACTACATGTGCACTTATGTACACCCCACACCGACCCTACAACCATAGAGGCACAA
AAGCAAACAAACTGGTTGACATCATCCTTTGAAGACTTTAACTTACAACAATTACAAACA
AAAAAGGCCCCAAATCACATTATAAACATGGCTAATACTAATCTAAATACCTTTGTATTA
AAAGTAAAGCAAAC
>TeaL_71537
TATCATTCATGGCTGTAGTGATTCAGGTTACTTTTCATGTCAGTTGTTTTATGTATCAAT
CCAAGTAAAATGATTTCTTTCTTTCTATCTTATATATATATATATGATATGATATAAGTG
AAGTTAAATCCACAAACGGCGCCAAAAGGGGAGCAATCTCTGTACACTACTTAAAAGTGT
GCCTATTCCTCTCCCTTCATACACACTGCATCAAACACAATGAAGCCACTACCCTAGCAG
CACCCATCTGCGCAACACACGTATAACTATATAACTGACTTCAGCATAACCCGCAGAACT
CCAAAAATAGAGAAGAGCATAGTGAAGAAATGTGTAACCACCTCACATTGCAGAAGCAAA
ATGATCCACTGACTAGACCTTTCTGCACATGGAGTGCCAATTGGGAAGCAAGTAACCGAT
TTTCCCAACTAGTCAATGGTGTGTGAGAATAGCATCTAGGATGCTAAAAGTTGGGCAACC
TTTTTCAACCCTGGTAAATCAAGTTGAAATGAAATAATGACCGTGAAAAATATTTATTGA
AATCATATCATGGCCTAAATAGTTAATGGCAAATGTAAGAGTCTGCTTGACTAGAATTTT
TTTGCACATGTTTTTTTTAACTCCTGGCTGTTATGTGATTGGGATCCGACTACAAGTGAC
AAACTTTTTGTCGTCCATTTGTCTTTTTTTCTGTAGGGGAATGACTGAGCATCTTCTAAT
TTTAATGATATGTGCTTTTCTTCATATTTTTTGGTATGCAGGATGAAATACAATCTTCTC
TATCAAACTCTGCAAGGGATGTACACTGCTCTGATTCTAATGATCATTCTGGACAGCTGT
CATCTGAATCTCTCTCTAAAAGTTCAGCTTTAGATAGTGAAATCAGGTTTCTTGTT
>TeaL_71538
TGTGACTAGTCCTTTAAAACCCTGCTGCTTGCTGATTTCTTGTAGAATGCTGGATGCTGA
TTTCTAGATTTACCTAACATATTCTAATTCTATCCCAATAACTCTCTTACGTGATTTTCA
TTACTTAGATATCTTGCTATTGAAATATTCTGTTCTAGGCTTCAAATATTTGTTTAGTTT
ATTACCAAATGTATCTTAGAATCACATCTATTGAACAATTTAGCTGATGCCGTCCACACA
TACCAATGGCTTTTCTTTTCCAATATACTGTGGCCCCAAGTGGGATCATCTAAAAGTGAG
TGCAAGAAGGAGAGTAGCTGCACAGAGCAGTTAAGAATAACTGATGGAAGAGATTAGTGG
CATTTGATTAACACAAAAATTGCCTTCAAGCAAGACAGTACTGCATTCCGTTCATGAAAA
ATAATAAGGGACCATGTGCCTCACCTACAGTGGAAAAGAGTGTGTCCTTGCTTCTGACCA
TATAAAAGTAACCTCTATCTGGAGGAATGACCATCAGTTTTCAGTTTATGATCACATATT
TTTCTTTTTGACTTGAATTGCTATGGAAGAGTCTAATGCTATGTTTGTTTCAAGGGCTAG
CAAGTAGGAAGAAGGGAAAGGAGAGATGGAAGAAGCATCCCTAGGGAATGCATTGTGTGG
TTCCTCATTATATTTTGGTTGAGTGAAAAGAATGGGTTTAATTTTGTTCTATAATTCTGC
CCTTATTTTAAGGGGAAAAAACCAAAAGCTTAAGAGGGCAAACTCACATTTTAAGAATTG
AGAAGTTCTTTCTCTCCTGTCTTCACTTAATTCTGGGTAGATTGAATTTACCGGGTGGAT
TTCTTTCCTCTCTTTTCCCTCCCATTCTCTCATCTATTCTACCAAACAAGGGAAAGTGCC
TCCCTTGCCCTCTTCCTTCTATCCATCTTTTGCTTATGCCTAACACGCTCTACCTAGTGC
AGTAGATGTGGCGAGGAGTGGTGCCTGCAACAATGAAAGCTGAAATATAATCTGCAATTG
AATTATGGGATCTATGAGGTCTGCTAGGAGAAGCTTGTACTATTATAAGGTGTCGATGTT
TGTGCTACATGAGTGTACCTGCTTGGGTTGAGATTTTTAAAGTGGTTATGATTAGATGAA
AAAGATTGGTTTTGAGTTGGGTTTTCATAACCTATTCATTAATGGGCTTGGTTCAGTTGA
TGCTTTATAATATTGTACTGGGGTAAACTCTATCCACCAAGCAAGTGTATTGAAAGAAGT
CTAGAACTTAAAATCGTTGGCATATTAAAAGTCTGGAAGTGGAATTAAAACCACCAAATG
TAGGCACACTGGTACTGCCATATCCTTATTTCTTATATTTGTGATTGTGAGGCTTTCCTT
TCAAACGTTTAGGCTTTGTGAAGTGGTATTGTTCTGTGGGAATCTACTGTGGTTAATGGA
ATTTCAACCAATTACTCAAGTGTGCGTTGTATGACTTTGAGCTTCAGGTCCTGATTGACT
GATAGGTCCATATGAACCCCACAAGAGGTTCTCAACTCATAATGGAAACTTGAATATATT
GTCTGCTAATTATATCCTAGCTATTTTTTTATTCATTCTAAAGCAATGTGAGGCTCGCTT
TCGTTTATGCAGTGTTCCATGTGATAATTTAAATTATGGGCATTTGTTAAGAACATTGTT
TTGCTAGCATTGAAATTTTTGATGTGATTGCTTGGATGTAGAGGACTATTTCTACCTTGA
GGTTGTTCCTGTTTATGTATCTTCTTCTTTTTTAAAGTTCTACTCTTTAGTAGATTCAAA
GTTCTTATGAGTGTGCTTGATGCCTTTGTGATATGATTATGAGGAAAAAATGCTCGGCTT
GCTTCTTTGATTCAGATTTTTACAAGTTGAAGTTATACATGATCCTGTTTCTGATGAGGC
AGTTTTTGGGTCTTTCAAAATTTGTTATCGTAGAGGCTCGCTTTCATAATATTGTTATTC
AATCTACACATACTTTTCTAGGTGTACCCAGGATTTGGTACTGCTGTGAGAGATTAGAAA
TTGGTTTCATGCCATTTTTCCCCCCCTCGTTAAATGGACTATTGTTGGAATACTCATTGA
TTGGACTGCACAAACAGTTCCAGCAGGGCCGATCTTAACAGGCCAATGCTTTTTTGGACA
TGGGTATGATGATAGGGATGAGGTTCAAATTGTTTGTTCTGTCCTTAATTTCTTTTTCTT
TGTGCCATAAAACAAAGTCTGTTTTCACTCCATGATTCATGTTTACAATTTTTGGGGTAA
GACACTGTTTTCTACTTCTTGTTATCTTGCTTGTAAAAATTACGAAAGATTTTTTTTAGT
GATTATGGTTTTTGTATCCCGTTCTTATTTTTTATCACCCTTCTCATTCATGAATATTTG
GGGCTGTTATTATTAGTTTATAGCATAAGTTTGGTAGGATTCATTAACTGGACGTTGGAT
ACCGAAGATGGAAAAATATTGAATATCATATTGTACCATTACATGCTGTAAATTCAAATT
TTGTCGGATAACAAAAGCTATTTACAATGCTTCTTTCTTTTCATTTTGCAGGCAATCTCA
GTTACAGCAGAAAC
>TeaL_71539
CAATGGTAATTACTGTTAAAGTTAATTTTTTTTTATTACTTTTGAATTAACTATAGATAT
ATTTGACATATAATAAATTAATTTATAAAAATTTAAATTTCTAACATGTTTTGCGTCTTG
CATTTTCTGAAACTCAGCATGTCTGTGTCAGTGCTACTTAGTCAGGATTTGTATGTAGTA
GTGTAAGAGAGAGATAGCAATGAGTTCATTTCTATGGTGCAGGGTTCATTGTGGTGGGGG
AACAGGGGGGGTAGAGAGGCAAGGTAGAGAAAAGAGAGGGGAAATGGTATCAGAAGATAG
GTCTGGGCTATGAGGGAAATGTTAGAATTAGACTTTTAATTTAAAATGGGATCACATTAT
TTTATTTTATCCAGTTGACATGTCAAACTAACAGTATGGAGCTGTGTCATGCCATTCTAA
ACTCTATAATTTTTCCAAATTAGTGGACCTTATTGTATTTTTCCGAATTGTCAAGGGAGA
TCAATGTAATTTACCCTAGTTTTTATCATGAAGAAAGGAACTAATTCAAAAAATCTCTCA
GCCTGGTGACCTTCATTCGTAATACAAGTGGTCATAATGCAGAATAAAAAGAAAGCTGAT
ATCTTGGAAGTAAAATTAAAAATTTGAAAAAAGAAAAAAGAGGATAAATGTAACTAATAG
AATAAGAGAACTCCCAGGCAAATAATGTCAAGTTTGTCTGATTGAGTCTTTTTTATTATT
ATTATTCTTTATGGTTATGTCCATAAAAGAGTTTTAGAATGTGTTAGAAATTTTTATTTT
TAGGAATCACTTGGTTCTCCAATTTCAATTTTGGTTATGCTTCCCATTTCAAAAAAGCTT
TCTGAAGTTGGTTAGAGTGTCAAGTTCTTGGACAGCAATCCAGCCAATTAATTGTTTAGA
ATAGTTTCTACATCTGATGGGACTTTCTAGAAAGCTTATTTGTGTCAATATAAAGGGCCC
CCGCTGTATTATAACTTTAGAGTGGAATAAATAAAGATGAGTTCATTTCTAAAACTTCGG
GTGTGCATCTAAAACCACCCTCGTGGAGTAGAGTTATTATTTCTTTCTATTTATTTCTCT
TACCTACTGAATTACTTTATTTTAATTACATTTGCGTAATATTCAAAATCTAAACTAAAG
GCTTGACATCTTGGATTTGCAAAACCTTTGCCTTATTCCCCTAGTTTCCATCCCTAAACC
CAAAAAATTTTCATTGCAATACAGCCTTAGAATACAAACATACTAGGCTGTCCTGCGTCA
ATCACTGTAAATCAGAAAGACAGGTACAGAAACATATAATCAAATACTAATTGTTACAAA
ATAGACTGAAGATGGGAACAGTTAAAAATCTGGATGCGTGTTTCTGTGAAGGAATCATGT
TCCTTGATTCTTACTATGGCTACTAGGGTTAAAAATTAGTCAAAGACCAAACTCCTAAAT
TTCCAATTCACAGGTTTAATGTTTCCTTGTTAAAACCAAGATCAACTTAACCACTAAAGA
AGCCCGTTCTAGACGTCGTTTTGCACTTTGAAAATCTACAGGCAGGTAATCCAAAAGAAA
GGAGGTAAGGGAGCTACAAAAGATGCTGAAATGGGGAGAGAGAGAGAGAGAGTACAAATT
ATCCTTTCCAGATTTCCATCAGGCTATGTTTCACAGGCAGGAATCACACACTGGCAATCC
TTTCATATTTTGCCCAACTCCTGCATTTGGGACACTATCAGTGATGAGATTCCCATTCAT
CCCAGAATCAGATCCCCACTCATACTGGATACTCCATTCTCACCAATGGGAATAATAATC
TCATTCATACTCTCAGCCAATCAAAATAACTACCAACATTAGATTGGTCACATTTTTTTA
AACAAAATAAAACAAAATATATCAAATATCCCATTCACAGTCCTGCCTTGTTCAAACATT
TGATAGAATGACACTAGAAATCTTGTTACTAGCATTCTGTAATAAGATTTCATTTAATGG
TTTTGTAAAAACTAATGCAAGATGATCAGACATGCTAATTCCTAAAGAACAGCTGTCATG
TAGGGATCTAAAAACCTTTGTTTATAACTAAAGTTACTAGACATGTTCCACACACTGCTC
TTGCTAACAATGCACACACATTGTCCAATATCCTCTGCAAAGCAAGAAGCCATGTGCCAG
CACAATAACACAAATATTCTTTGTATCCCCACGTAGCACAAAAGCATCAATATGGAGGAA
ATACACCCACATACAAATTTAATGGAAGTATGTAAGATACAGGGCAAGTAATGCCAAAGA
CACATGTACACAAAGTACACACATATATATACATGTATTAAATACATATATCCATATACA
TGAAAGTAGAACTGATTTCAGTCGATACTCATATAAGCATCACATAATTAGTCTGCAGTA
AGGAGACCATTAAAGGTAAAGAATTTTCCATGTTTCATGCACCTAAGCCATCTTGAGGAG
TCATTTTATGTCATATTAACCCACTGCGTTAATGAAAATATTTTGAGCGAATGAAACCCT
TTTACCTGTGTGTCGGAAGTTTCCAGTGCTGCTTCTGCCTCTGGTATCAGCTGTTCTTCA
ACACTATCAACTNNNNNNNNNNNNNNNNNNNNCTCCGGTTTGCAATTATTTTTTGATCTC
TCTGCTGCTTCAGCCTTTCCCACCCCCACCATCCCAACAATCAAGCCAATCATAATATTA
AAAAAGAAATATACAAAAATGAGGTCAGAAATAATTTTGACACAAGTATATAGCACAACT
TACCTGGCAAAAGGCAGAAATTAATT
>TeaL_71540
TTTGACTTTTTATGGAAAAATGTGTATTAAAAAATTGTATAAATTAGTGTGTAGGGGAAA
ATTAGGATTGAGAGTTGTGCAGCCGTAATTTTTGACTTTTGGTGAATAGTGATAACTTTT
TAACTTTTTGAGTAACTTTTTGACTTTTTGGCTTTTTGGGAACATGCCAAACTTAGCCAA
AATGTCACATTCAAACTATAATCATTTCACTTTTTTCTCACAACCATCAAACCGACTACC
CAAAAAAAAAGAAAAAAAAAATCAATAGTTTATCACAAATAGAACTTTTTTAGCCAATAT
TACTAAATTTTCTACCAAACTTATCACATGGTTGCGGGACCCACACACATGTGATTTATG
TGGGTCCCACATCCATGTGTGTGGGTCCCACAATCATGTGAGATTTGGTAGAAAATTTGA
TAATTTATTTAGGCTCTATAGCTTTTTCCTTTTAGCCAGGTTAAAATAGCCAAAAAGTTT
ATCCCAAATGACACCAAATTTAAAATAGAGAGAAATCTTGTTATTAGATGCCGATTTCAA
ACCAACTCACACGAATCATCTAAAATTTGTTTTGCTCATATATCTATCTATCTATTCACA
CACACACATACATATATATATATATATATATTTGAAAATAGTGGTTAGTGTTATTAAAGG
TGATAGGCG
>TeaL_71541
AAGGAACTGCAAATTACCTATTGAAATATCATCAAATTTAGCAAACATGTGTAAAGATGT
AATAGTAATATAATTGTCATTTACCACATATAATGTCATAATCGGAAAAAAAGTGTTTCT
AAGAGGTGAAGGCCAAAACTTAAGACACTAGAAGTGTAAACCTCATGAAAGGAAGCATAC
AAGATGCCAAAAACTCACCTCACCTTTCCTTTGACCATCAGCCTACATAGCGATGCACAA
GGTATGAGCCCGAAGGCTTTCCAAAACTGTGTGTGGAGGTAATTCATAAAAAATTATAAT
CAACTATGATGCTTTAGTACTTTTCACTTTCTTTTTGTTTGAAATATTCCTAATCTCCCA
TACATGCCAGTGTTTCATTGACTGTTAGAATCTCAAACCAACAGCATTAAATTATTGACA
ATATTACCTTAAACTACATCTTCT
>TeaL_71542
CCCAAAAATAAACAAAAGAGTCACTTCAAGTGACTCAGCAAAACGGGTCCAGCAAAAGGC
TCCTGGGCTGACCAAAGGTTGTCCTGCGACCTGGTCACCTACAAAACATCCATAAAAAAA
AATGGACTAAGCAAGGCTCAGTGAATGATAGTAATACAAATAGATCAAGAGTACGACTAT
AATTTAACAGTGCATATTATCATAAGTTAGTCTTATTCATATTTCCCTTCCTGAACGGCC
TCGGGCCCACATAAGACAAAACGGCCTTAGGCCCAATATAATACAGAACGGCCTTGGGCC
CATCGTAGTACAAAACGGCCTTAGGCCCATTGTATTAGCAAACAGAACGACCTCGGGTCC
ATATCTCACATGTCAAAGTTCAAACATATATCAGACATATCGCACATAACATAAGGTGTT
CACTAAAAAAAAGAGTGAATAAGATATCAAACAACAAGTACCAACACAATACGTGAATAG
AGCATGATATTACGCTACTATCACTCACTGTGATGCGGGTGAACGCTGGTCCCCTCCTGT
ACGTGCCCTACACATAGCACACAACTCGTAAGTACATCACCTTTCCTTAGTTTCCTCTTA
TTTCTCAATTATTCGATTTGTTAAGTTTCATGTAATTAAATGCATTGTAGGAACATCGAA
TGAACATAATAACACATTTAGAGGATCGAAAAGAGCGAAAGAAAATTACAGAATTTTTCA
GCTTGGGCCGCA
>TeaL_71543
ATTCTTTAGAAGAACTAATCACTATGAGTTCCTTCATAGTGAATGCACACTCTTTGACAT
CAAATTCTTCTCAGTTTCTTCTCGATGTCCGTTTAATCCAACAAAAAAACAACCTAATTT
CCCCTTCCATTATATTTCAATCACACAAGAAAAGTTTATACCTGAGGAAGATTGTGAGGA
CCCCTGAGGCAGCTCTTGTTGAGGCACAGTCAATAAAAGTTGTGGAAGAAAAACCTTTGA
TGTTGAACATGAAAGCAACAGTGACTGTGAGGAACAGTAGGAAGGTTGGTATAATGGACA
TGATACTCAGTCGGTTCGATGGTTTCATTTACCCTGCAGCAGCAGAAAAAGGTGTTGTTC
TACAGCTTGTGAGCACTGAACTAGATCCAAAGACAATGGAGCCAAAGCTGAGCCAAGAAG
CTGTATTAGACTTGTCGAAGAGCCTAAAAGTTGGAACGAAGCAGAACACTTACCAGGTTG
AATTTAAGGTTGAGTCTGATTTTGGGGTGCCAGGAGCCATCACAGTGTATAACAAATATC
CAAAGGAGTTCTTCTTGGTGAGCATCTCCTTCGAAAGGTTTGTTCATTATTCCAACAAAA
GGATCTTCTTCACTAACAAGGCATATTTACCTTGTACAACACCATTGGGACTGAACAAGG
TAAGAGCTAAGGAATTACAGGAATTGAGGGGTGATGGAAAGGGACTCAGGTTGCCGTCAG
ACAGAATATATGACTATGATATGTATAATGATCTAGGAAATCCAGATAAAGGAACTGAAT
ATTCAAGACCAACACTTGGAGGTCAAGAGAACCAGCATCCCAGACGTTGCCGGACAGGAC
GTCCATCCACAAAAACTGACGTGAATGCAGAAAACCCGGTGGAGGGATTCAAGTCCATAT
ATGTGCCAAGAACACTAAGTAATATAGTTCCTTCTTTAATAGCATACATCCATACTGAAA
ATGATGTTTTTAAGGAGTTTTCTGAGATTAACAGTCTATACAAAAGCCAACCAGTTCTTA
GAAAGAAGTCCCAGGATAAATTTCTGAATAAACTTGTGTTGACAAAGGTTCTCGGTAATA
TTCAAGAGTTCTTAGAAGAAATTGTCAAGTTTAATCCTCCAAAGAGCTTCACCAGGGACA
CATCCTGGTTACGGGACGATGAATTCGGTCGACAAGCTGTGGCAGGAATAAACCCTTTGA
ACATAGAGAAGCTGAAGGTGTTTCCACCAGTAAGCAAACTTGATCCCTCAGTCTATGGTC
CACAAGAATCAGCACTGAGAGAAGAACATATTATTGGTCATCTCTGTGGAATGTCCATAC
AACAGGCATTAGATGAGAACAAGCTGTTCATATTGGATTACCACGATATATATCTTCCAT
TTCTCAACAGAATAAATGCTCTTGATGATCGGAAAGCTTATGGAACCCGAACAATCTTCT
TTTTGACCCCAAACGGAACTTTAAAGCCTATTGCAATTGAGCTGAGTCTCCCGCAAATGG
ATTCAACTTCCCCATCGAAGCAAGTTCTCACCCCTCCAATTGATGCCACCACCAATTGGC
TTTGGCAACTTGCCAAAGCCCATGTTAGTTCCAATGATTCCGGGGTTCACCAACTTGTTA
ATCACTGGTTAAGAACCCATGCATGCATGGAACCATTCATAATAGCTGCTCACCGCCAGT
TGAGTGTGATGCACCCTATCTTCAAGCTTCTTGATCCCCACATGCGATATACAATGGAGA
TAAATGCGATGGCTCGTGAGACACTCATTAATGTGGGAGGGTCCATTGAACACTTCTTTA
CCGCAGGCAAATATTGCATGGAGATTTCTTGCGCTGCCTACCGAGATTGCTGGCGCTTTG
ACCTCGAGGGCCTTCCAGCAGATCTAATAAGAAGAGGGGTGGCAACACCAGACCCAACAC
AACCTCATGGACTAAGATTATTTATTGAGGACTACCCTTATGCAAATGATGGCCTCCTTA
TCTGGTCTGCTATAGAAAATCTGGTTTCTGAGTATGTAAATTACTACTACCCAAAGGCAA
ATTTGATCCACACTGACATGGAGCTGCAGGCCTGGTACAATGAGTCCATTAATGTGGGCC
ATGCAGATGTTCGAGATGCTACTTGGTGGCCCACGCTGTCTACTCCACATGATCTAACCA
AAATTCTCACCACCATCATATGGCTTGCATCTGCACAACATGCTGCACTCAACTTTGGGC
AGTATCCCTATGGCGGTTATGTCCCAAACCGCTCACCACTAATGAGACGACTAGTGCCGC
AACAAGAAGATCCTGACTGGGAAAATTTTGTTGCTGACCCACAAGGGTATTTCTTAACAT
CGTTGCCAAGTATGTTCCAAGCAACACAATTTATGGCTCTGCTTGAAATAATATCAACAC
ATTCACCAGATGAGCAGTATATTGGAGAAAGACAAGACTCTTCAACTTGGTCAGATGATC
CTCAAATTATAGAGGCATTCTATAGATTTTCAATGGAGATCAAAAAGATTGAAAAGAACA
TCGAAAAGAGAAATTCAGACCCAAGCCTCACAAATAGATGTGGTGCTGGAATTTCACCAT
ATGAGCTGCTGATGCCAAGCTCAGGACCTGGGGTTACTTGTAAAGGGGTGCCTAATAGCA
TAACTGTGTGAGTAGCATAAATGAAGCATTATCTTATCTTCAGAAGCCAC
>TeaL_71544
ATATGGAGTTGCACATCTATTGTCTAATGCTTCCCCAACAGTAATGCCAAGCAAAGAAAA
GTTATTCAAGCCCAGATCAACGGTTCAACCAAAGTTTCATAGCAAAACCCTTCAAATTTG
TTATGTTATTTCCAGCATACTTTAAAACAAGTGCAAGCACCCATGTCCAAGTGGCAAATT
CTATAGAAACAACATTCTATCCTAAGTTAATAATGATAAAAACTAGGTCATGCTGATCTC
ATCTCTCTTAATGTATCCAAGATTTCAAGTGTTAGATAATTTAGACAACAAGACATAGCG
GGTATCCATGTTTATTCAGCATATGAAGCAGCCAAACATTTAAAGCATGAGCAACAAACT
CGTACATCTTGAATCACTAATGAACTTTATTGAAGTTATTCTACCAGATATCTTTGCATG
CTTTAGTATTTCAATCAGAAAATTATAGCAGAAGTGCTACTTCAAAAAGAAGGCCAGCTC
ACTAGTGTGAAAATTCAAATCATCACACAACATATCAAATAATATCTACTACATCCAAAG
AAGGCCAACTCACTTGTGGGTAAAGATCACACGTCCCCAACTCTTTCACTGCCAAA
>TeaL_71545
GAGGTCCATGAGCTGTATGTAAAGGTAAGTTTGTATGTTTAAATTTTTTAGAGCAGTCTT
TTTCATACAAAAAAAATCGTTATACATTTTTACTCATTCTAAGTTGTGTGCTGATTTGGT
CTAGTATATACTGTTTCATGTTTTAATTTTTCCTTCTCTATGGATTATGAGATCTGTCTA
CCAAAACAGTGGGTTCTGCTGAAATGATGTATCTAGTTAGATGAACAACCATTCTATGAC
CTTTAGTTAAGGGAATCCACGTAGCAAAAAATATTTGAAATTATGGAAATTCGGTTATTG
GGAAAATTTGTGGCATCACACAACCTCTAAAGCTAGCTATGCTTTTGTGGTACAGAAGGT
GTGGCTAATTATGGAACATGTAGAAGTGTGAATATCGCCTACTAAATTGCTGTGTGGACA
AATTTTAAAAGAAGAAAATATCAAAACTAGCATGTTTTCCATGATAAACATGGTGTGGTA
ACCAGAACAAAATGAGGGAGAGTAGCTCAGATGGTTCGGTTATGCACAACAAACAACATT
GATGGTGTAGGTTTAACATGAAAGGAGATGGTGTCTTGGGACTAAAGGAAGGTGAAGATT
TAAGTGTATCAATGTAGAGTATGAAAGTAGATGGTGTCTTGGAATTAAAAGATCTCACTC
CCCTTTGAATGTTGAATAAGAACTTTTTGGAGTTTATCCGAAGTAGTTGGAATCATAGTT
ATCAAAATAAGAATTGTAATGTGAATTGAAATCCTAATTTTGAGAATTGTGGATTGAATC
AAATCAAGAATTGTAAGATTCGGCACAAATTATAAATAATAATAATAATAATATTGCACA
ATCATATTATGAAAAAATAAATACATAAATAATTTTGACACTTGTTATGCAATGGTTCTT
ATATAATGACATGATTACACCATCTAGTTGAGAAGTGATGTGAGTCAAAATTCCACCAAC
CATAAAATTATTTAAACTATAATTTATTATCTCTTGCATCCAAAAAATAAATCTAGAAAC
CCTAGATACAGTAGAATAAGAAAAAAAGTATGTAAGAACCCCTTATTTTAAAATCTAAAA
CACTTTAAAAGTGTGTATATTTAGTGTGAAAAAAAAAAAAAAAAAAAAAAAAAATTAAAA
AAAAATTTTGAAAAAATTTGTTAAATAATAACAAAAAAAAATTAAATATTGAT
>TeaL_71546
TTTGAAGCTTCTAAAAGGTTTATTTCATATTTGAACGATGTGCTTGAAATGTCATTATGA
TTGTCGTCTAAAAAGGCTATCACTATGTGGACTCTTCCACTCTTGAGCTAGTTATCAGTT
CAAGTGTCTGTCCAATAGGTGCTATGTCTGCTAAATTTTATCTGAAACTCTATCCTATGG
ATCTTGAGCTGAGTCATAATTGATTTGTTCAGTTATTTTATGCTGCAGTTTTATATGTTG
ATCCATTTCACATGTATTGGTTTTTTGGTGCTAACTGAAGTTTATATGATTTCTGAGTAT
TGGCATTATTTAGTTAATATTATCCTGGATGTTACCCATTCTTACAATCCTTTTTCCCCT
CTTTTTTCTCCAGTGTATATAAATTTATAAGAAACCCTGATACATATTGATCTATGCTAT
TTCAGGGAAAAGTC
>TeaL_71547
TGTTTTTTTTTTTTTTTTTTTTGTTTTTTTTTTTTTTTTTGTTTTTTTTTTTTTTTTTTT
TTTTTTTTTTTTTTTGTTTTTTTTTTTTTTTGTGTGTAGAATGGTGAGTGGGGTGACTGG
TGTGTATCAATCCTCATCATGGTGTGCAAGCTGGATGGCAAGAATGGCACAAGGTTGTTT
GGAGCAGAAAAATTAGTGAGGTGGTGTTGAATGTGGGTTGGTATTATAATAAAAAAAAGT
ATGTATGTATATATAGAAAAGAAAAGAAAGTTGAAGAGAGTGTGAACATGCTGATGATGA
AAAGTAAAAACATAACATAAATTAAAAATGAAAAGGGGTAGTGGGGAACCGAATGATGTT
TGGT
>TeaL_71548
TTTAATTTTTGTAAATATAAACAGAAAACTGAAAACGTGTGTTACCAAACAGCACCAATG
TTTGAAAGGCAATTCCGACTATTAAAAGTTTAATGAGACTTGAATTAGTTAAGACTTAAT
GGAGTATAAGTTCACAAATTAGAACATGTGTGTAAATGCCCCGATATTTAATTTTCAGTA
CTTGATTACCTGATTAGTATTTAGTAGTAACTCAATTAAGTAGGAAATCAGATAATGCTC
CTGGAGGTCAACTGATCTGAAGAAACAGAATATCTTTCACATCAAGCCAAACATCGTTAC
TTACCAACACACATTATTTTAAGCCTTTTTTTTCTTCTTCTTCTTTTTTTTTTTTTTAAT
TAAAAAAAAAACCTAATTAATTGAATTTCCTGATGCATGTTTCAGTTTGTCTTTGCACAT
GCACAACATATTATTTTAAACAAGCTTTTTGA
>TeaL_71549
ATCGTATCTTATCTTGTACCTGTGCTTCCTAGCTAATACATATCACCTTATGTCAAAGGA
GTGTAAGTGCCCAGCACGTGTCAGACATAAGTTGAAGTGTTAGTGCTTCACGGTCTAAAT
ACCAAGGATATGGCCATGCCACTCTTGCCAAAAACACTCACAATAACCAACACTATAGTA
TGATTGTGGCCAACCATATCTACTTCCTACTCATATCCATGGTACATAGCCTAGCCCTCA
GTCTTGGGCTCAGATGGAAATGGAGTAAGGTCTTGTTAGGATAGTCTTATATTCGAATCT
AGTCGGCATTTAATTGAATGATCTAAACTAGGATTTTTCTCCAAAAAAAACCATTACTCG
CACGTTGTGCATCATTATGTTCTATTTATTACTTTAATTTTTTGTGATTTGATACTATCA
ACATTATATGAAATTGACTCAATTAATTGGCCGATAATTTCGAAAGTGATTTTATTTTCA
ATGTTTGGCCTATTCACTCCCCTTTAGGCACAAACCATTACCAATTCCAATATTTCAGCA
CTAAAACATACAAATCTCAAAAAATCAAACTAAAACAGAAAAATAAAATATGTAGAGAAC
ATATATTTTATCTTAAATTTTGGTTTACCTTTTAGGAACTAAACAATAAAGATATTTGTA
CACATTTTTCAATTTGGTATTTTGTGAAAACTAAGGAGGAATGATAAATGTAATTGGTGA
TGAATAATTACTTTTGTAATGAGAATTTATTATGTTTATGTTTAACATTGCAAGTGGTAA
TCCAATGTAATCACTTGAACATATCTCTTAGCACTCTTAGACTGCTTGAGTTGGAGCCCT
AGTTTAGTGCACAACATCTTCTAAGAATAATTGCAACCAACAGTCTCAAATACTACTAAT
TAGCAATTTCTCGCCTTGCCAACAATTGCATATGACCTCACTAGAAAATCTCGCCATATC
AAAACATAGTCATGGCTTTTTTGATCAACAACAAAGGAATTTATTAATGAACAAGAAAGT
AATGAGGATAAGGCGTCCTCTACAAAGAAGATAAAGAAGAAAGAAAATACATAACCCAAA
CAACACTACATCAAAATCCTTCTACATGTCACACACCGACAACCAATCTCTAGCAATATA
GTCATGGTTCACAAAATGCTTATTATTCTTTTTCTTTTTTCTTTTTTTCTTTTTTTGTGG
CTCAAATCCAAATTCGTACAACTAGTAGAAATATTGAATTTTCTTTGGACACCCCAGTTC
ATTTTCTTAAATAACGAAATTTAGCTGAATTTCAATTCAATTTCCAACTAGTTTGTTGAA
AAAATCATCATTAACAATTGTATTAAATGGCTAACTTGTTCAAAATCTTTGCGAAACTAT
TTTAAATTTCAACCAAACTTTTAAATCAAGCAATATTTTTCCCTTTTATCCCAAACACAA
GTCCATACAAAACCATATTTACTAATAGTTGTTAATTCCAAGTCAACTATTAAAAATATT
AAATAAATAACCACGACTCAATGTCAAATTGATTATATTTGTAGATCAGCATGTAAAAAA
ATTTCCCTAATCTTTTAATTGAGAAGCTATTTTGCCAGTAAAAAAATTCACACAAATGAA
AGAATTTGGTAGGAAAGGAAATGGTAATTCATCCATTTGAACAAATTTTTTTATCTTGTT
GAACCGCTAAATACAAAAGACTAATCCATTTGAGTGTTCAATAACTACTGTAGCTATGGC
AAGTAGGAAGTGATTCTATATATTACTGTTGTTATTGTGGCATGTAAGAAGTGAATCTAT
ATACTATATATTATCATTATTGTTCTTGTTGTTTCCACTAGATTGTTCAAGAACTACTGG
ACCTAAGGCATGGCATACAAGTAGTGACTATATATTATTAGTATTGTCATTGTTTTCAAA
AGACTAATACATTCAAGTATTTAAGAACTACTAGAACTATGGCATTCAAATAGTGACTAT
ATATAATTGTTGTTGTTTCCATTTGAGTGTTCAAAAACTACAAGACCTATGGCATGCACA
TAGTGACTGCATATATTATTGTTGTTGTTGCAGTCTTTCAAAAGGCTAATCCATTTGAGT
GTTCAAGAACTAAACCAATGGTATGCAAGTATTGTCTCTATATACTGTTGCACAGTGAGC
AGCATCCTCAATTAGTGACATCACTAGTTTGAATGTAGTACCGAGCAGCCAATGAATAAA
TTGTAGGCATGACACTGTCTTGGAAAGAAGTGACACATAATGGTGATTCTAAGGCCATGT
TTGTCATCAGACATGGAAGGCCAAATTAGCCTTTGACTAAATTGAAGAAGACATTTAGGC
CCACTCGTCTCCTCCAGATTGCTAATCCCATGTTTTTCTCATCTTATCCAATGTTACATC
CTACCCTACTAAAAAGTAGTACAAATACTCCCATGGTATTACTAATCATATCCATTATCC
TACGTACTACTAATCCGATCCATAATTTCATGGTATTATAAATTCAGTTAAATCCCAAAA
AAAACGTATACCCGTTATCAAACATGACCCAAATGAATGTTGGCTTAGCACTATATTCTT
CATTGGGCTACAAGTCAATGACTAGATGAAGTGCCCTTGAAAATATCGTGTCCCATGTGA
AAGCTTCCTTAGTTATCATATTCAAGTAAAACAGATTACCATATGCAATGATATTATACC
TGCAAGCGAAGAAGAAATTTACTTTCCTAATTCATCTATAGCACATGCATATAGAAATGT
GACCCATCACCCCAAGCCTGGCCCTTAAGGGACACCACCAAGGCGGGCATGTTGGGGGGA
AATAGGGCCTCCAAATTATTTAATCGATTATAGTATTAGAAATTTGAAAAGAGGGCCCAT
TATAGCGTACTATTTATCGTTGCTTCGGAGAAAGAAATTTTTCAAATTTGAAGTTGATCA
AATCTTACCTTCAATCAATCATGTCACAAAAGAGGTTAGATGAATTAGCTAGCTTATACA
TTGAAAATGATAAGATAGATAAACTAGATTATGCAAATGTACTTAAAAAATTTAAAGCTA
AAAATACAACAATTGTAATGTTTTAGTAACACTTTGTTGTGGTTGGTTTAATTTTTATCT
GGTATTATGACTTTGCATTTTGTTGGGTGTTTTTTTCTTATTATAAATTGGATTGATTCC
TTCCTATCTTTGTAAGTAAATTTTAGTGATTATATCTGCAAGTATACTTTGTATGGATAC
AAACAATTTTTTTTATAGGTATTTACTTGCAAGCTTCTATTTTTTTTTTGAACGTAACTA
TGTAAAAGGGACCTCTTAAGATTTTTGAACAAGGCCCTATACTATGAAACACGGAGACTT
CTAAGAAAGTGTTGTGGTCATGTTGGATACCGACACTCATCGGACACTTCTCGATTTTGT
CGGACATTCATCAAAAAGTGTCCCTATTATTTTTAAACTTTTTAGACTCAGACACTTGGA
CCTCGTTTGGGAATACAATGTTTTAGCCAAAAAATAAAAAAAAATCACTACAAAAAATCA
ACTCATTTTCTCTACATTTTTGCAAGTCTTTTC
>TeaL_71550
GATAAAGCTGGTACTGAGAATAAAGTAGCCGATGCTCTTAGCAGAGTAGTGTATATCCTT
ACTTCTATGGTTGTCCAAGTTGTTGGCTTTGATTTGCTCAAACGAGACTACCCAGCCTGA
CTTTGTCCTTGGTTTGCCAAAAACACTGAGACGTCATGATTCCTGTTTATGTAGTGGTCG
ACCGATTTTCAAAAATGGCGCACTTTATTCCTTGTTCCAAGACATTGGATGCTGTACATA
TTGCCAAAATCTTCTTTAAAGAGGTATTTCGGTTACATGGTGTTCCTAAAACCATTGTTT
CGGACCGTGATGTGGAGTTCACAAGCTACTTTTGGCACACTTTATGGAAATTGCTGAATA
CAAAGCTGAAATTTCCTCCTCTTTTTCACCCTCAAACTGATGGCCAAACGGAAGTTATAA
ACTGCAGCTTAGGAAACCTTCTTCGATGCCTAGTTGGTGATCATGTTTCAAACTGGGATC
AGATTCTTCCTATTGCTGAATTTGCATACAGTAGCTCGGTGAACCGGTCAACTGGTTGCA
GTCCTTTTGAGATTGTTACAGGTATCCTACCTAGGAAACCGATAGACTTGGTTCCTTTAC
CTATTGAAGCCCATCCAAGTGCTGAAGCTGATGCCTTTGTCAAGCATATTCGGGATATAC
ATGAAGATGTTCGCAGGAAGATTGCTATGAGCAACCAAAGCTACAAAGCATATGAGGTTC
ACAGAATTTCAGGAAGGTGACATGGTTATGGTGCGAATTCGACCTGAAAGGTATCCAAAG
GGTGTTTAGAAGAAGCTCCATTCAAAGAGTGCTGGGCCTTTCAAAATTGTGAAGCAAATA
AGCTCTAATGCTTATGTCCTTGACCTCCCTAAAGACATGGGCATCAGTAATGTCTTCAAC
ATTGAGGACTTAACTCTCTACACTGGCCACAGTGTTGTTTCTTTCCCGAATGCTCCAGAT
GCTCATCTCCCACCACCACCATGTTTGCACGACAAGATTGAAGATGTTATTGTTTTTACT
CGAGGAGGTAGCTATCAAAAATATCTTATTAAATGGAATGTTGTTTCACTTTCAGATTGT
ACTTGGATCTCTGATGATGAGTTTTGTCTCCTTGACCATGATCTTTACGAGTGGTTCCAT
GCTTTTAACTCGTCAAGGTTGAGTCTTCTCAAGATCATGGAGACAAGTGGCAGCGTAGTA
TTAAAGTCTATAAACGGCGTGGCACAGATGCTTCTAAGGTTCAAGTTTTGATTGGCATGT
GTTGGATGATCCCGGGCCCACTTGGGAACTAGAATAAA
>TeaL_71551
GGTTCATCTTTCTCCTCAAATGAGGTATCTGGTTTTATTTATTCTTTTTAAATTAAATGT
ATCCATAAATGGGTTTGTATGTTAGCAGGTTTCATCCTTCACTAGAATGAATAATGATAT
ATAACTGAAATCTTATTTGACCATGAGGCAATTTTCTAATGCCTTGGTGATCATATGTAT
GTAAAATTCAGAATGCTGGGTTTGAGTCCTGCTATCTGTTAAAGTTTGTAGATAAATAGC
ATCCTAAAATTGTGTTTCTTTGATGCGTCATTTCACAATATGTAAAATGGGTGAATATTT
TCAAAACTCCATTCTAAATTCGATGGCGCATTTGATTAAGCTCAATCTTATTGTTTTAGG
TTTGCCTTGTTTAACTTGACCTTCATTGAAGGGAGGCCTCAACAACTGTATCAGAGTAAA
GAAAATATTGTCATGATTAATATTGCTCGGCGTTGGTGTTATGTGGTGGAGAAGTAGTTA
TTGGTTCCATATGGTGCCCAAAGTAGTCAGTAACATTGTATTATTTTGTTTTTATGAATT
TTGAATGGCTTAAATGTGCCTTAAAATGTTTGAGCCACACACATTTCCTCGGTTGTGTTA
TTTAGCCACAAATGCTTTGTGATTTTCCATGGTCATTTAAAGTTCCTTTTGTCGGTGAAA
AATGAAATTTAAAACACTGTTTGATGATATTCCAAAAGTCAGTGTTGTTTAGCCCAAAAT
GCATCTCTGTTTTGCATGTGTCAAATGATAATGCATTTTCTTCCTGCAAGCTGTGTAATG
ACATAAAAATAATACTAGGGCGGTATTCTTAGTTGATGGTTTTATAGTCAGGAGCATAGT
TG
>TeaL_71552
ATTATTTCCTCCCTTTCAGTATTATAATTTAATTTGACAATATTTATGTATATGTGTAAA
AAATATTGAAGTATCAAATGGCTATTGCCTCACCTTGTGCTTCACCTTTCACCTTTTAAA
ACTATCAGTAAATATTGGCTGTGAAATTCCTCACTGTAGTCCCTTTCAGCTGACATTTTT
ACTCATTTTGACTGCCTTGCACTGTTCTATCTTATTGACCATAATTTATTTGAGTGAAAA
CAGAGTCACCTGCTCTTTTGAGTCATATTCAATATCTATTACAGCACTAGAAAGTAGAGT
ACACTCTGATTTGTTGTATTTTCTTCAAAATGTTTATGAGCGTTACACACACTGCCTTCT
TCTATGTTATGAAGAGGCATATATTTTGTTTGGTGCCATTCAGGCTGGTAAATGTACACT
TGAGTTTGCAAGTCATCTAGGAAAGGTTCTCTTCTCTCTCTCT
>TeaL_71553
ATGATCTAAGCTACTCAGAGATGGTAAATACATGATCTTATTGACTTTTTAATTTTTGCA
GATTCAGAATACTTGCTAGTTATAGGAGCTTTGCCGGCATATGAAAATACTTGTTAATAC
TTTTTTCTGTGGATTGGTATTCTTGTTGTATCCCTGATCTGAAAGGTGCAATTAACTGGT
ATTTCTTGAATCTGTTAAAATGATTGGGAAAATTAATTAATGGTCGATATGTCAGGCACC
CTCATAAAATTTTAATATAGATTATGGGTTGTTGAGCTGCTATTATTCTATTTTCAAACC
TTTGGCTGTTGGCTGTATCCATGGGTGTCAACCTCATTCCTTTTAAGCAAGTTGTGTTAC
TGACCACAGTACACTCTTCCTGGTTGCTAAATGGTTTTGCAGTCTTTCGGAGTTCACTGG
TGTC
>TeaL_71554
AAAATTAAAGAGAACATACAAAATTCCTCAACACCTTGCCCCTGCAAAGCACGGATACGA
CACGGACAAACGAACACGTAAATTTTCAAAAAAATGTAGGACATGACACGTGGGGAACAC
GTGCAAACTATATAATTTTATATATCATATATATGAATATTTTAGTCAAAGATAATAATT
TTTAAAGTCTAAAGGAAGAGAGAAGTAAAATTTTACAATATTTTCGTTTTATCATTAAAT
TTCAAATTATTTTATTTAGGCCTGTAACGTGTTTAATTTGTGTCGAAGTGTTGGGAAGTG
TCTGACGAGTGTCGTGTCGTGCAGTGTCAGTGCCCGACACAATGTCAGACATGACACGTT
ACATCATTTTTATCTTTGCATCTTCCTTTCTGGTTCATTCAGTTACAGCCACGAAGTGCT
CAGAAGACAAACCAGCCAAACAACACCGCAAGAAAACACACAAATTCCAGTGTCACATTT
TGGGGCCACAGTATATGATCACGATTCAACTCTGCTAAAAAGTAAAGCCAAATAAATAAG
GAATTCAGTTTCAAAAAGCTTCTTTAAAAAAAT
>TeaL_71555
GGGCCGTGCTTTTTGGTTATGTAAATACATTGAGGGAAGCTTCAGGAAATATAGAAATAA
CAATTCTTTGGTATAAGGAAATGTTTTCCAAAGCCAGACGAGTTTTTATTGAGATCTCCA
TGTGTGTCAATAGAAAAAAAGATGGCTAATATCATTGTTCCAGCTGGTTCTAAAGCTCAA
GGATGGGCGGAAATTGCAAGTTTGCTTCAGCAGATGGTGTTTGGGATTCAAAGCTTAAGA
TGATAGACAAAGTAAAATTGCAAAAGAACATGGGAAGATTACCTCGCTAGAAGTTCCATA
GTCCCGAAAAACAGGGGTGAATAGAGGACATTCTAATGTCAATTTATTTAAACCAAAACA
AGCGACAACAGATTGTTTCTTACTCTAGGAGTCATCAAGATAAACATTGAAAATAAACCA
ATAGTAACTCGTTATAGGTTTTCTCTTTCTTGGTAGCTTCTTTTTTTTCTTTTTTTTTTT
TTTTTTTGTGCCTTTGGGTTCATATGTTTGAGAGGTTCTATCCCAGTTAGAAACACAGTT
CTTTCTTTATGAAACAAGGTTTTAACTAATCATCTTTAAGTCATAGAATCGCAATTCCGG
TGTGAATTCATCACACCCAGTAGGAGGAACCTGCAAGTTGTAGAATTGTAGAATCGCAAT
TCCGGTAGGCTACAACTAAGATTTCAAGTGCTTCAAAGGAAAGCAGGAATTCAAGAAGTG
AGACAAGGGTGGTAGGATACACAAGTCTGATTGGTTGAAGATAATTCCACTCGATCATGG
AGACGTACAGATTCAATTTGGGAGACTG
>TeaL_71556
GGTACCTGTGATTCTATATTGGGGCAGATTAACTAACTCAGATCCTAGGATTAGGTCGAT
GGCGTGTCAAATGTCATTTATGAAAGATAAACCATCTAGTAACATATCTAGGGTTGCATC
ATGAAACTCATGCAACTAGTTAACCTCTGGTAGAGGGTCGATATGTGACTCAAAAGGAAT
CTGAAATTCTTCATGTATTAAGGCTATTATTATGTCAGACTCACTACTTTCCCTCTCAAA
CTCCATATAGGCAAACAAGTGCAGTTGATGCTTGCTAAGAGCATTGGGTTAAGTGTTTAC
TCTGAAGTTCATTATCCTTTCAAGTAGTAGGTTTGACAGATTTTAGCATTTTTTTGTACT
ATGTCGATAAGCATATGTTTTCTTCATCCAATTGAAACTCTTGGCGTCTACATCATAGAG
CCACGGATGACCTAGAAGCAGAAGTTGCATGCATGGGTAAAGACATTACACATAATCTTA
GTCAAATGACAACCACTTGGATAGGCACTAAACTAGTGTTAGGCGCAATGAAGCACCGCC
TA
>TeaL_71557
TCCAAATCCCTCTCCAAATCTCTCCAAATCCTCCAACCACACACAGCGTAAAGGCAATCA
GTGAAACCATCAACATGGTACTAGGAAAAAACCTTGGATTTATTCAACAGCCAATGGGTC
TCAGTTACTCCTAAAAATGGTTCTAGGGAGGGATGTATTGGTGATATTGGAAAGGTGTCC
AAACCAGAAAGTATTGGGAGTCCTCGGAAAAGGTTCTATATCTAATTTTCTGTATAAAAC
AAAAAAAGAAAGAAAGAAAGAAAAGAAAAGACAGAATTTCTTTGATTCCATATCTGAAAG
TAGAGGGAGTTCTGTGAAAAAGTCCATATATTAATTTTCTATAGTAACAAATAAAACCCA
AGAGAATTTCCTAATGATATCACATTTCATGGATTAAGAAGTTACCGTCCCCGGATGGGT
TAAAATGTAGGCATATCCCTGTGCAAGCTTGTCC
>TeaL_71558
TCGACTTTTTTTATTTCTTGATATCGATACACTTCAATCTGCTAATGGTAATAAAATTGG
GTGAAATACACTCATTGCCCTTGTAGTTTACCTCTTATATAAATTTGATCTTTGTAATTC
TAATTGCATTGATTTTACCTTGAGTTTGTCACATTATGTGAATTTAATCAAATTCATAAC
AATATTTAGAAATTGGACTGAAATCAAAGAGTAAAATAGTCAATTCACTCTCATCAGAAT
GATTGAGGGGTTGGCATCCAATTTGAAATGGTCCATTTCTTTTTGGAACGGACTATTTTG
CTCTAGATGTCTATTCAATTTCTTAATGAATATTATCAATTGGACTAAATTGATCCCTCT
CCCATTCCCATCCTCCCGTTGTATATAGTTGTGTGTATATATATTACTTTTATGTATTAT
GTATGTTAAATTAAACTTTAGGTTAAAATTTTAAAAAATAGGTTAAATACAATGGATTTT
GTGTTAAATAATTGGTTAAGAAATAATATTTAAAGTTTAGATTCATTGCCCTTGTTGCTC
TTATTTCAATTTGGTCATTGTAATTCTAACTGCATCGATTTTACCTTGACTTTGTCATAT
TATGTCAATTTAGTCCAATTCAGAATATTTAGAAATTAGACTGAAATGAAAGAGTAAATT
AGTCAATTCACT
>TeaL_71559
AACAGCAGAAATGAAACAGAGGCACCTCCAGGTCTGAAACAGAGTTGAAACTCAGCAACT
CAGATCAAACTGCAGCAATTCAACAACTCAGAACCCCTGCACAGAATCCCCAAACAGAGT
CCAACCCACATATGCTGCTACTACACACCAGAAGATAGTAGAATATAAGCCAAAGCCTGC
TGCAAAAACACTCAACCCCGACCACCTAAACAAACTCGAATCTGGCTGATATTAAAAAGA
AAATCATTAATGGAGAAAGGGCAATCCTTAGAAGAGGCCTTCAGCCAAATAGCTAGCCTG
ATAATAATAGACTCTTTAAGGGGTTCTGCATATAATCCTTAGGCCAATATATACCTATAT
GGTCCCTGTAATTTTTCAGATTGTATAAACTTAGTCTAATTGATAATATTTGGTAAGAAA
TTGAATAGATATCAAGAGCAAAATAGTTTGTTAAAAAAGAAATGGACCATTTCAAATTGG
ATGCCAATCACTCAGTCATTCTGATATAAGTGAATTGACT
>TeaL_71560
AATCCTATGATATAAAGTGTACTTTGTCTTGTTCTAAAATTCTATCAGTGACAAAGAGGG
CAAAAAAGAAAAAATGGATCGGATCAGATTGTCAAATTAAGGCCTCGTTTGGAAGCATAT
TTTTTTAAAAGCTTTTGGATTTTTTTGGCTAAAATATGAAGTAAAAAAAACTAACATGTT
TGGAATGACTTTTTAATTTTTTACGAAAAAATGTACAAAAAGTTGAGAGAAAATAGAATT
TTTAACTTTTGGGTATATGTTGTTGGTTTTTTTATCTTTTTAGTGACTTTTTTATTTTTA
AATTAAAAAGTGATATT
>TeaL_71561
ACAAAGCTTACTCTTTTCTCAGGATTTGTCAGCTATCAAATGGTTCGAGATGCATATGAA
GCTGGGAAGTCTGGATTTGGGAGTTTCCTGTCACTTGGACATTCCCCTGAGAAAGCCGAC
AGAATTTACATGAAAGGCCCTGGTGGACGTGGGGAGGTTGAAGTTGCTGTTTCCGGTGTA
TTAGATCAAAGCAAGCAGGTTTCAGGCCCTTCTTCACCTACATCTAAGAGTGGATTTGCT
ACAATTGTTCGTAGAGCAGCAAATGCTGCATCTGTGGCAGCAAAGCATGCCTATGCGGCT
GCTGCTGCCACCCGAGGTCCTGATGAAGAGATGATGCCTCTGAAGTGCTGCTTAATGTCT
GTATCATTACCATGGGAGCACATTGCTTCCGATCTTTTGTTTAAGGGAAGCCCTCCAGTG
AACTTGTAGGGCGTAGGGCTACAAGATGAGAAACAGAAGACAACCTGAGCACAAACGGGA
GAATTTATCCTGGAAGCGGAAGAACTACTTACATTGTTGCCAGAGAAAAGCATAGGAGCC
TTTTTTGCATTTAAAGTTGTACGCTCTTTTTCTTTCCTCTTTCTTGAATATTTTGGGTGG
TGGGTTACTTTTATGATGGGGGTTATGACTGTATTAAAGATATTGTAAATGATTAGTCAC
CAAAACAAAACAAATTAGTGTCATGTAATTTGTATCTATTTTAGCAGTTACCGGGTTCAT
CATTTCATTGTTTGTCCATTCCCTTGGATTTCACGCTATTGTCATGTATAAATGACGTTC
GAATTGATCCTGAGCCAAAGCCACGTAATAAAGGTATGTGGTACATTAATTTTCCTCATG
AATGTGCTTTCGAAACTTGGCTTGAAACACCTTGATATCTCCCTTGCTTTTGTGGACTGT
TATGTTAGGCTTTCCTGCATTTGGGCAATTATCAAACTTATTATTTATTTGTTTTTTCAA
TCAGTAGGAAAGGAATTGCTTTCGAAACATGGATTGAAGCAACTGGATATATCCCTTGCT
TTAGTGGATTGTAAAGTTAGGCTTGACTGCATTTGGGCTATTATCAAACTTATTATTTAT
T
>TeaL_71562
CCTATGCGGCTGCAGCTGCCACCCAAGGACCCAATGAAGAGATGATGCCCCTGAAGTGCT
GCTTAATGTCTGTATCATTACCATGGGAGCACATTGCTTCCGATCTTTTGTTTAAGGTCA
GATCAGTTTTAAAACTTCTGAAAAACTCAACCGAAATTAGTTTATGTAAAAGCCAATTTG
CATATAGGGACTATCCTATTTTTTGTGAAATGACTTCTATGCTTGTTTTACTGATTTCTT
TCTTCTTGTTGCCAAACTCAGTGAACTTGTAGGGCGTAGGGCTACAAGATGAGAAACAGA
AGACAACCTGAGGTTCCACCTTTATTTATTTATTAAGTGGGGAAATTTTGTCTAGTTTAT
GCATTTAGGCTGTGTTCGGATCTTGGATTTAGAGAGGGATTTGTGTAGGAGGAAAGGAAA
GGGAAGTGAAATGTAAATGAGATATAAGCTTCTTCTTTCACATCATCCTTATTTTCTCTT
TTCCCTTCACATTTCTTTTCCCTTGACAAATCCCTTCCTAAATCCAAACACAGCTTTAAG
AGGAAAACATGAAATAAAAAACATTTACAAATTAGACACAGCTCATCAGGGCAATGATTC
ATTAACTTGCTTGTTTTTTTGAAGCACAAACGGGAGAATTTAT
>TeaL_71563
TCCTTCAAGCCTCTGCCAATGTTCATCTTTTTCCCTCTTCTCTGAATCCTCATCTTCTTC
TTGTCTGTGTCGGTGGTTTGAGCTTCAAGCGCACCAATTTCACTCAGGGTGGTACAAGTT
TTACTGTAATTATGGTTATGGGACAGAAGACAAAAAACAGAGAACATTCATCTGTTCAGT
TTCCTTTTCTTTCTATTTGTTCTTTTTTCTTTTTCGTTTTTGAATAATGAATTTTGCTTG
TTTTTTAATGAACTGAGCACATCGTAGTGGATTTTTCTTCTTCTGAAACCCACATTTATG
TTTATTGAGGATATATATTTCTTGTTATTATGCTTTAAGCTATAGGAATAGCTTGAATCC
CAAAAGAAAGCTTTTAAGCCAAGCATATATTTTTATTTTTAATTTATGGGTTAATTCTTT
TCCACTTTATTTGATTCTGACTGGTTTTGTTTTTGGGGGTTTAGGTGTTTAGTGATTGAA
TTTGTATCACCCTGCTCATTTGGGGTGTATTGTGAGGTGTCTTGTATTTACTGTAAAGTA
CTGTAAGGGCCTTTTACAGAGGCGGAGGGCTGAGGCCTGGAGTAGAAAAAGAGAGTTGCG
GAGTTGTTCTTGTAATCCTTCTTGCCTATAGTGAATTTTGTTTGTTCTCTGCCGTGGACG
TAGGCGTGCTTGTTCTTTTTGTTATTGTTTATTTTGTGATTGAAACCACGTTCTTGCATA
ACAGGGTGGTACAAGTTTTACTGTA
>TeaL_71564
GGGATATCTAAGTAGTATCGGTATCCGATATGGATACGATACGGATACGTCTCCTTTTAG
AAGTATCCGTGCTTCATAGATCCTGACCTTGAGCCCGAGGTGTTCTAGATGAGGCCCAGC
CTGAGTTTAAATTAGTGAACTCGGGTTAGGCTTGGGTTGTCCCGAAAAACCACAACCAGT
ATTTGTGACAAATATGTATATGTAGGCTTAGCTTTTGAGAGAGTCTCCAGGTGTCACATG
CCTAATTAGGCTTAGCTTTTCTTATCTTTGAATTTGTGTTTTACAATTTCTATTTCAATT
CCTAGTTAGTAGTATCAGAATAATAAGGATCAGGTTGTTATCCTTTTTGTTAAAATCCAC
CTACTCTCCACCTACTTCACCCACTTAAATCTACTCCACTAAACCTAACCCACTACACCA
CTACAACCTCACCTACTCCACAAAACCTAACCCAC
>TeaL_71565
AGAGGGGGAGGCAGCAGCGGCGGTGAGGGAGGAGGATCGTCTGTGAGGGACGAGCGACGG
TGAGGCAGCAGCGGCGGTGAGGGAGGATCGGCGGTGACGGATGATCGGCGCCGTCGTTGT
GTGAAAGAGAGAGAGAGGAGGCGAAACCCTAGATGGAGAGAGAGAGAGAGAGAGAGAGGA
GGAGAGAGGAGGGCTGTGTTTGTGTGTGAGTGAGTGTGTCAACCAAACCCTACACACACA
TATATAAACTGGGGCATAATAGTAATTTTACAACGGGACGGGGGTCGGGGTCAGGGTCGA
GGTCGGGCCGGGTCTAGGGCTGGAACATGTATCCCTGTCCCCGGCCCGAATATCATCGGG
GATTCATTTTTTAATACCATCCCCGGCCAGTCCGGGGTATTTTTCAGGGAATAACCGCTC
AATTCGGGGTCGGGTCCCCGTCGGGTTGAGTTCAAGTTGCCATCCCTACCTACTGCGATC
TACCCACCTTTATTTGGCCCCAAATGTGACTGCTCCACAGCCCAATCCCTTTGCCTAGGA
TGCTTTAACCTGCCCTGATACCGAAACCCTACATCCTCGCCCCCAAATTTGCGAATAGAC
CCACCATATCCTCCATTTCCAAAATTCTGCCTATCATCACACCGTCGCTGCCGATTTTCC
TTCCCTAGCCAAAATCCCTCATGATCTACCCCCGCTGGCAAGACCAAGGCAACCGTAGGA
CAAACTTCCGGCCACAGAGGGATCATATATTGCCAATCCTCCCAACGCAGCGAGATCTTA
GTCGGAATGA
>TeaL_71566
CCAAGCACACCTAAGTTCACAGATATTGCACAAAAGAGCAAGAAGTATTCAATCATTCTT
TGGAAAATAGAGTGAGGCAAATCTTGGGTTCCATTTATTGATCTTTTGTGTTATAATGGG
TTAGTAGGCTAGGTTGAGTGTCTGGGAGTGTTGGGAATTGAAGACTAGCACCGTTGATGC
AAGCATCACTCCATTACATTCATTAATATAACTGCATGCATATGTTATGCTTTCCCAAAG
TTATATTTTGATTATTAAAAGAAGAAAAGGACCAAATTTTGGCACAGAAAAGATTAACTA
GGAGAAGTACAAATTTTTCAACAGTCAACCTACAGAGATGTTTATAAAGTGCTTTAGTTG
TCTTTATTGGTTGTCATTGCAACACATTGTCAAACATAAAGCCATCTTCCCTAATTCAAA
ATTCATGTATAAACTTGATAATATTTTTTAGCTGCTTTGCTACTACCTCATCAACAGATT
GTGAGCATCAATTACTCAACTAAGAAAAGCCTTAAGAAACCATTTGATGTTTGCTACACA
AATCACATTTAACCTAACTCAATATAAGATCTTTCTATTGAATTAAGTGCCAATGTGGCT
TCTCTCACAACCTAAATCAACATCAGTGATCCTACCATTGTTGATGCAACACTCCAACCA
AACACCTTTCTACCATACCGATGTAAA
>TeaL_71567
TGATTGGGACACAAGGTTTAGTTTAGTCTAATAACAAGTTAATGACTCTTGTTGTTATAT
TGTTGTAACTGGAGTGGCTGATTTATGATTGTTAAAGGGGAGTGAGGTGACTGCTGTGGA
AATTCCAATTTTCTACATGGTTTATTAGTAAAATTTCACTATCATGTGGTAATTGATATT
GTATTGAGGTTATTTGTGTACATATGCGGATAGAAGAGAGCAAGTTATGCAGACTGTTTA
AGTTAGATAAGTATTTTTTCATGTTATTAACAAGAAGATATTTCACTATTAACAACTACG
GTGATAAGTGATTCTTAGTAGTTGAAATAACTCCACTTGATCATGACAATACTAACACAG
TAACAAATGTAATGATACAAACCAAATTTCATTGTCGTCGTATAAATTGTGTTTAACCTT
ATAAGGGTCATCTGGCCTTTTGATTGTTTTGCACATCTTGTATTGTATCTAAGCTTTGAG
CCGACCGGCTGTACTTTGTTGTATGTTTCAGTGTAGGAAATGGACCACTGAAGGTGTAGG
ATTTAGGTATGTCTCTTTAAGATCGTTGACCTTGGAGCGGTCTGCAAGAAGTTGTACAAC
TTGCTTTTCAATGTCATATAACAGGTGCTTTGACGAGTTTCAAAAGGCTCATTATAAGCT
TTGTGTTTGTTAAGGATTGATATTGGACCTGCTAATGGTTCATGGAGTGATTTAAGGGTG
TTGGTTATGTTACTGGACTATTGGAGTTGAAGCTCATTAAGGAACTTTTTGTTGTCTGCT
CCATTTGAGAGAATTGTACACTCAACTTGCCTCAAAGGAAGCAGAGAATTCTGTCTCTCA
AGTGCTACTGTTACTGCATGATTCAAGTTTTAACCTATGGTGTAGTTCACTTTGTTGACT
TTATGTCAGGGTTATTATCCTTTTTGCATTAGAGCTAAACCTGCTAATTGCGTGCTTTTG
CAAGTGTCACATGGCTGCATTAAACTGCTATGCTCTGTCATTTCCTCATTTTCAGTCTAA
GAGAAGAATTTAACTTGCTTTGCACGTCTGCTATTGCTTCCATAAGTTCATCTACTCCAA
TAAAGAATCCCAAAACGAACTGTTTTAGTGAATTAACTAACTGATGCACGAAGTCTGTGG
TTGGACATGATCTTCTATAAAAGAATGAAGTATAAGGTGACACATTTCAGGTTAGGGTGT
GAGCTTTAAAGATCTTTGTTTTTCTTTTCTACTAATATTGCTCTATTTGGTTGATTAGAA
TGAGATGAAAT
>TeaL_71568
AGTAGAGAATATATTTAACCAAGTATATGTATATTTAATTTACTCTATGCATGATCTATA
CTAATACCCATGACTTTCATTATTTCACATTTTATAACACAACACACACAATTCAACATT
CAATCTCCCCATTTTTCCGTCCTCATACAAATGGCCAGTAGACACCTCAAACCTTCCACT
TTTGTCGTCCTCACACGATCCGGCAAGTGAACACCTCCTAACATTCCCACATTTGTTGTC
CTCAGAAGGACCGGGCAAGTGGGCACCGCAACACATTCCAAAAATAATACATCGTAAACA
TATCATAAGGAATCACAATGAGCCTCAAATTTTACTTATCAATTACCCTTTAAATCAAAA
TCCAAAAACACTCTTTAGGGTTACACATCATATTTTAGAGCTTCACCTTCCCCTTAATTC
AAGTCTCTTTATGCAATTTTCCATGTTTGATTTCCCAATCCTTCATCAATTTCACACAAA
CCACATCACAAAATCCGTGTGTCTATATATATATATATATCTATGTCATGCATCTCCATA
ATCACCCACACCTTAAGATTCACACAAACTTAAACTAAGATATAAATATACAAGGGTAAA
GATATTCTTACCTCAATAGTTGTAAGTGAAGGATGAAGATCTACGCGATAAACTTTTGAA
AAAGCATGATCCAATCGGTTCAAAACGTAGCGTTTGGCAAAAGCAACAAATTTAATGACG
GCCCAAAGATAGATTCTTGCTCTTGCTAGATGA
>TeaL_71569
ATGTTTTCAGATTAGGGTCATCTGTTGCTGGTTTGCTCACTTCTCCATTTAAATGACTAA
GCTTGCCTCTGCCATCTATTGCTAGCTTCACAGACTGGGCCCACTCTCGGTAATTTTTTC
CATTCAATTTGTGAATGGCAAGTTGAAAGGAAGAATGTGACGTTGAAACATCTATACCAC
TGTTTGCTAAAGTAGTTTCAGACTGCACATTCTCTGTAGTCACTTTTGAGGAAGATGAAG
TCTTGCTTGCCCCGGTCATAGCAGTGTTTGCCATTAGAGCTTAAATGATAAAGAGCCGAA
GCTCTGATACCATGAAAGTTTTTTAGAAAAAAAACTTATCTTTCTTATTCATTAATAGAA
GTTACAGGAGGTATTTATATCCAAAGTAGTTCTAGTAGAAGTCTATCCTAATCTACCAGA
TTACATAAAAATAGGA
>TeaL_71570
TTTTTTTTATTTTTTATTTATTTAACTTTTATTTTTTTAAATAATTTTTTTAATCTTTTT
TTTTTTTTAAAAAAAAAAAAAAAAAAAAAAAAAAAAAAGCAACAAAACCAAGCCCAGATC
TGAATCGATTTCTCTCTCTAACGACCTTTACAACCACTCTTCTCCTCAATAAATTATTCT
TCTTTGCCACAAATCCCACCTTTAGTAAACCCAACACACCATTCACACACACACACCATT
TAGAGAGAGAGAGAGCCCACTTAACTTTCTTTTTCTTTTTTTTATTATTTTACTCTATCT
TTTGAAAACCCACTTAACTTTTTTTTCTTTTTTTTATTATTTTACTCCCTCTTTTTGAAA
TGAAACCGACACACCTATTGATTTGCACTTGTCTCTCCTCTCTCTCTCTCTCTTTACACA
CCCACGTTACACTTTACTTTTATTTTAATATCTATATATTTTTTTAAACCAAAAAGAATA
ATATCTATATCTACTCGTGAGCATCACTTTTTTCCCTTTCTCTTCTTTTTATTTTTATTT
TTTTTATATTCCACCTCTCAAAATGTTTTTCATATCACCCATCCG
>TeaL_71571
GAGTGTTTGAGAATTATCCTTTGTTATGCTGCGAAATTTGAGGCAGTGCAAAGGTTGTGT
CTTTTCGTCAGGTGGACTGATTGGAAATAGGATGGTAAAAAGATCTTGTTGATTTCTTGT
TTCCCTAAGTGGATTGAGAATTAAATGTTTTAGTTAGGGGAGCTTCAATTTTTGTGCTTG
CCAAGTCAATTTTTTGGGGTTTTGAACTTTGCTTTATGCTTTAGATGATAAGGAGGGTAT
GTGCTACATGTTAGTTTTAGTGTAATTTTCATGCTAAATGGAAGTTCTAGTTTAGTAATG
AGGATTAGAGTCATGGAATGTGCAACCCCAAGGGGTTGGCCTGGGAGTGTATTTCCTCTA
AGTCTCAACTGCAAACAATTTCTTTGTGCTAGTCTATACGGGGCTTTGCCCTGGCTTT
>TeaL_71572
TTGCTGGGATGGTTGTCACTCAGAATGCCAAGCATATGAATGCCATCTCAAGTCTAGTAG
CATCCACTTTGTCCGACCAATGGAAAAGGAACCTAGTCTTACCCCTCCCAGCACTCTCAG
TTAACAACAACAAACACTAGGTTAGAACAAAGAAACATTTACCCTTAACGACAAAGGTAT
CTAACAAATTGATATATATGTCAAGTTTATAGAATATGATATCGGATTACAATAGTTCTG
TAACCCGTATAAATTATATGTGATATGGAATTAGAAGAAAAATTGGGGAATGTTAGGCTT
CCACAGTAATGTATAAAAATTAAAATCACAGAATAATGAACCCTAATAGTTTAAATTAAA
ATAAAGATGGAATTTAATCAACTTAAAACCTCAATCGGCAGTGGCTTAAAATCTATAAAG
CGTCAATTTAGCTAATTCAGGCGATCCCAAGACTCGCAAGCAACATTCACCCAAAACTTA
ACAGCTGCGGTTACTAAATGCTAATTTTAAAAAATCATTCTGTATCTGATATCAAAAACC
CTAAAATTACAAAAAAAATAATTTTTCCAAAATATGAAGTCAGCAATCACATGATAGTTT
TATGAATAACAGACAACCCTCGAATTCAAATCACTGAAAGAAAAAAATGCAAAACTAGGT
TTGGAACATACTGGCTCAAGGAGGAAGACAGTGAACCCTATATCAGTGAGGTTTAGCTCT
AAATCCTATTGTTTAGCATTTTTTAATATAATTCTATACAGAAACCCTTGATAAAGGAAG
GAATTAAGAGAAAAAGGAAAAAGAGAAAATTGAGGGGAAGAGAAAAAGGACCTGAGGATC
GAGATTGCAGACGTA
>TeaL_71573
TCAGTTGTGCGACACGGAATTCCCAAATATTTGGCTACAACTGGTCTGAGGGAGTTCATA
CAAAAGGCTTTTTTTTTTTCTTTTTGATGCCCCCAGATTAGATCAGCAACTTGTACAAAA
TAGAATAGATAAAACAACTGTGTATTTATGCCGTCTCCAGTTAATGGAATTTTATCAACT
TTAGAATTCTTTTCCCTTCTCAAAACTTAATCAGAATTCAATCTGCCATCAAGAAGTGGT
CATAACCCAAGAAATTTATTTGTTTCTACAAATGGAAAAGTCTAATAACCATTAAATTTA
CATCAAATAATAGTCCAGTAAGGAATTAGAGGCGCATCATGCCAACACTAAAGAGAATTT
AGAGCCTATCCGGTAGCTAGAGATCAGCTAAAACCAGGTCAATGTTACAGAAAAACCTCA
ATATCACTCACTGATTAGTAAGTCCTAGGCCCTCTTTCTTCGTAAGATCTTGGTTCTAGT
ATAGCTTCTTTTTTTCTTCTTTTTCTTTATATATATATACATATATATATATATATATAT
AAAACTAATAAATCCTAGTATAGTTCTCAGAGCTTTCTTTGCATACTTACAAATTTAAAT
AAAGGAAGGTGTTTTCAGTTGTCCCATGACACAGTCGACAGATGCAATGTCAGCCTCAGA
TAATGATCAAGATCCACCAATGATAGTTTATGTGCAACAGATACATTGACTAATTGAACT
GAATGAGCCAAAGCAATCCAATTTGCACTTTTTCCCAATTATTACTTTGTCCCAGCAAAT
TTTTTTTGTATTTATTTGGCTGACCATAATAATATATGTATAAAGTTCTATCCACATGCA
GTCATAAACATGCAAACTTACTTGCAAAGACATCATCTCCTTC
>TeaL_71574
ATAAGTTAAAATTCGGAGTCATGTAGCATTGCTGTTAAAGACGCCTATGGTGTCGGTGTG
ACTGATTCTTAAAACTTTATGAAACCCTGCACACTTTTCACAGATTTGGCAAAAATTTCC
ATTTCGGGCAATGGACTTCCCTTCCCCTTACTCTTTCTTATTCCTTGTTTCATTGCTTTA
TTCATCTTCATCTTCATCTTCATCCAAATCCAAATCCAAACTCTCATCAGAAGAGAACAA
GAACAAGAACAAGAGCAACCAAGTTTTGCAGATCGAAAATGGCGAGAGGAAAGATCCAGA
TCAAGCGGATCGAGAACTCCACTAACAGGCAAGTCACGTACTCCAAGCGACGAAACGGTT
TGTTCAAGAAGGCCAACGAACTCACCGTTCTCTGCGATGCCAAAGTCTCCATCATCATGG
TTTCCAGCACCGGCAAGCTCCATGAATTCATCAGTCCCTCCACTTCAACGAAGCAAATGT
ATGATCAGTACCAGAAGGCATTGGGGATCGATCTTTGGTGCTCGCACTATGAGAGAATGC
AAGAGCACTTGAAGAAACTGAAGGATGTGAATAAGAATCTCAGGACGGAGATTAGGCAGA
GGATGGGGGATTGTTTGAACGATCTCAGCTACGAAGAACTGTGTGGTCTTGAGCAAGATA
TGGAAAGTTCTGTGAAGATAATTCGTGACCGAAAGTATAAAGTGCTCAATAATCAGATTG
AAACTCAAAAAAAAAAGAAGAGAAATGTGGAAGAAATACACAGAAATCTACTACATCAAG
TAAACTCAAAAGAGGAGGATCCACAGTATGGACTAGTCGATAATGGAGTGGATTACAACT
CTATTCTCGGATTCTCAAATGGAGGCCATGGTATTTTGGCCTTGCGTCTGCAGCCTAATC
ACCATAATCTTCATGATGGAGCAGGATCGGATCTCACAACATATGCTTTGCTCGAGTAGA
GCATCTAATTAAGGTCACATAACACAGCTCGATTACTGCTATGACATCTTAAAACCATAA
ATAATTGAACTTCTATTATGCGAATGTTGTTTTTTGGTTTTTTGCCTAGCCATGACATTT
TACTGTTAATTTCCCTATGTATTTTAGTTAGAAATTTTTTAGTATTATGTGTATTGTAGT
GTTAATTTAGTTAATTATCTTTCGTTTCTTTAG
>TeaL_71575
AACAATAGTGACTAGTTATTGTTTAGTAGTTGTGGAGACAATATTGTGACAGCTGTTATG
GTCAATTCTGAAACTGAATGTGTATGTAGTGATGGTTTACTTATAAAGATTAGTCGAGGT
AAATATGAACCAAATTGTGTGCTCTACGTCCTTGATACTTAAGTTGTGATTGCTTCCATT
GAAAGTGCGTACCTGTTTTTAGGTCAGTAAGTTTTTCAAAGAATCCTGCTATAGTGTCAA
AATTGTGAACAATTGTAATAATCAGTCAATGAAATGACTGAACCTTTAATATTCACAGCC
TGACCAACACTGTATATTTTGTCTAGTTAGTCTTAATGTTTTGAGCCTTTGTAAAAACTT
GTCAAATTATTGTATCTGGCGGAGGTTGCTCTGTTGGCTCAGCAACTCTCCACCTGGGTA
TGACATGAACACTCTGGCTTGGCATGTTTTCCTCACTAAAATCCCCCTTATGCTTCTTGG
ACATCAACTTACTTTTATTTTAAGTCATGGTACAAAAATAAGTAACATGGTGAGTTGGCT
GGCTTCAGTGGACGAGCGTTGACTGGGCATAAATTAGTGTGAATGTGTCTTTGCTGTATG
ATTCACTTGTTCTACCTTGTCTGGCAGGCTTTGACTTTGATTATGTATT
>TeaL_71576
AGGTTGGCAAACAGGCCTAATTGATAACCAGCTCCACTAGAAGTTCTTACATTTCTTGGT
TGGCATTAGCCGATTCCTTTTGAATTGAAAATTGCGCTGCCCTCTCACCTGGTCATCAGA
TGTTCCTCGGTCTGATATTTTTGCAGTCCATGAATGTGAAAGTATGACAATCTTACATCT
GACAGCAAGCATGACAAGGATTCACCATCATTTTCTAAATGACCAAAGGTGTTGAACTCT
TAGAACTCAAAAGGGTATTATATACTATGGTGCTTACATTTTATCTGATGAATTTCCAAT
ATAATTCAGCGTCTTTTCGGATAATGTAATTTAGCATAATTTTGTAACTGAATCAATGTA
TGGGCCTATCCTTGTTGGTTTGGCATGTGTTTAGTTTTCTGTTTCACATGTCTCTCTCCT
GTAATTTCACCACCATCCGCTGAGGAAAATGGCCTAAATACTCTTTTTGTAAAAATGCAG
AACACTAAAATTTTCATTAGGATAGTGACATCTTTAGGAAAGGCAGCTTACCATTTATTA
TAGTTCTTAAAAAAAATAAAAAATAAA
>TeaL_71577
CATCCATGACTTGTTCAGTAACCTACATATGGAATCATAGATAAAACTGAGGTACAAAAT
AAAGTGTAAAATAAGACAACCATGTATATGTGCCTATAAACTTGAAAGGACAAGAGACAT
TTTTACCACAAAAAGTATTTGCAAACTGAGTAAGGTTCCACTGTTAAGAATGACCAGAAA
AGGAACGTGTCCTGGAAAACCTTATTTTTTTAAAAAAAATTTCAGAAAAGGAACGTGTCC
TGGGTGTACTTGTTTTTATTATTATCTTTTGTGAATCGGACCATCTCGATCATAGTAGCA
GGAAACTCCTACGGCACCCCACTTCGTGCAACTATGATCTAGATGGTATTCACCCACAAA
CACGATTTCCAAAGATCCTGATAGCGTATTTTTTATTTATTTTTTTTTTTTAAGTTAGAG
AGCCTGATAGAATGATACAGCTCCTTCTTCCAAATTACGTAGAAAAGGCTAAGAACATGT
TGAAGAATGGTTTATACTCCTTGAATACACATTAATACACATTAGTCATTAGATGAAGAT
CATGGACATCGTAGTGGTGCCGTGTCTACTGGTATGGTCCATATTGAGGACATACTGAAA
TAGCTTAAACATGGATGCTCAATGGGGCAATGTACTGTAAGATTTCATATAATATTAACA
CCATCTGATGAAAGAAATCTAAACAAAAATAAATAAATAAATA
>TeaL_71578
AGGGAGTCGGGGTGATCGGTGTATAGTACTAGAGGCAGTTGATCAGGCCAATCTAAAGGA
CATGGCTCTAATCTATGGGCCCATCAGTCTAGTGCCGTTGACACCCTTGATTCTACTTTT
GCTTCAATTGGTCCGACTTCTGATAGTTTATCTAGCATGACTTCTCCTGAGCTTGAGGAT
GTTCTGCGTCATTTGTTGGCCCGCCGGTCTTCTACTGCTCCCAGTGCATCTTCCTCGTCG
TTTGCCCGCTCAGGTAACTTAGCCTTTTCTCCTAGTGCTTTTCTTTCCCATAAGTCTTTG
CCATAGATTATTGATT
>TeaL_71579
TACTCAATATACCCTGCCTAATTGGAGACAGGCTTCTTTAATAACTCTGCCAGCAGTGGG
TTATCCTTAGCAATACTCAATATATCCTTAGTAAAACTCTACCAAACCCCTTCTTTAATA
GACTTCAATTCCAGTTGTTGAATTCAGCTATTGAAAATAAAGTGCACAAATCACATGGTG
TCACACTTTTGGATCATATGAAAATTGGTGGAACTTTATTCTAAGAAACTTCCTTTCAAT
CCATGTAATTTACTTGTTGAGATGAAATTGGAGGCACTCTTTACAAATTAATGATATTGA
TAATAAAACTTGTTTATGATAGGTATCATTTTTGTGGGTTAAAATGAAATGGGACCTCAA
CTCGTATGGCTAAAAAATACAGGCTCTGTTTGGTTTAGATTTCAAAACATAGTTCCACCA
CTGATTTGAGTGTGGTATTTGGTTGCAGTTTTCAAATCATAATTCTACACTCATTTCTCA
AAACTCATTTCAAACTATAATCATTACTTTTCAAAA
>TeaL_71580
ATCAGGAAACAAAAACCTTGCCTGCAAGTACACTTGAATGTAACTTAGGATTTATTGCAT
TCAGGAAATTCATCATGGGAAGTAGTACTTAGTTATAACTTATAAATAAATAACATGCAA
AGGGAAATATTCAACTCTTTCCAACTAAGAAAGCATAGTACCAATTTAGTCTAGGCCGTT
TGTTTTCCACAAACAAATGAAATAATTTTAAGTGAGGAAAACCCAAGGAACCACCTCTTA
TGCCCAAAAATTGTGTCAGGAAAAAGACTTAATAATAGTCCACCCAACCTGAAGGTAACC
CAGTAATGCACTTTCTAATTCAAACACACAAGTACAATGGTTTTTTACCTTCAACAAGAT
GTAAACTAGATTCTTTCCACAGCATACACCACCTATGAAGCACGGATACT
>TeaL_71581
ACACTGCTACGGCATCAATTTTGGAGTGTCCATGCTTCATAGATCAAGAGTGAGAAAAGA
GAGAGGCGAAGACAATCGAGATCGACAGTGAGAGAAGAGAGTGACGAAGATGATTGAAGA
GAGCAAAAGAATGAGAGATAGAGAGATTGAGAAGAGAAGAGAGAGAAAACGAGAGGCAAA
GAGAGAAGAAGATCAAGAGACAGAGAGATCGAGAGAGAGAAGAAGACAGAGAGATCGAGA
GTAAGATTGAGATCAAGAGTGAGAACGAGAGCTCGAGATCTTGGTCGCATCGGATTTGCG
TTTCTCACTCCTCAAACTCG
>TeaL_71582
GAGCTATGCCGACACCGTCGTCCAACAAGCCGGTCAAGCTGTCGCCGAAATCCTTCAAGA
TCGCAAGGTAATTTTGCCCTAGCTTCGTTTTCAAATCCTTTTGATTTTGTTTATTGGTTT
GATGTTTGTTTGTAGAATTGCACTCTCACTTTATTACTAATTAGTTGGATTTTGTGCAAA
TTTCAACTCTTATACACAACTATACAAGCTTGTATGTGAAAATCAACCAGTTGAATGTAC
ATGAAGAAATTATCAAAATTTGAAATCAAAATATGAGTGAGGGAATTGTATAGGGGAAAT
TTGGGAATGGAAAAAGTGTGACAGAGTTTACGCTAAACCGAGTTGTGTGCTTTATATTAC
AGTATAGATAGATGTAACATGTATATTTGAAAAATTAGTTATGTAATGTAATCCAGAAGA
GCTGAAAAAGTGATAGGTGTCTAAAATTAAGTTTGTCGTAAGAACTAAACCGTGAAAGTA
GACAAAGACAAAGCCATAAAATTTTCTTAGGGGGCCGAGGTAAGTATAGCAAAAAAAAAA
GAAAAAAAGAAAGGGTTAATACATAAAGAAACACTTCTAAACTTTGGTAAAAGAAGTTTT
GAACAACATAACAACAATTAACAATCAACAAAGCCCTCAAAAGGGAGTATAAAGACAAAC
AGTCACAATGTTCAAAGATAAGCATAATATCGATTGACAATAAAATGTATGACATGCTAT
AAGCCCAGATATTGGGATATTTCTAAACTAGAGTACCTGCTTTTCCATGGTAGTTCAATA
AACAGATTTATCAACAGGAATACATGTCAGAGAAGGTCTTTATACATAAATGAAATGAAA
GAGTAATAGTTCCATAAAATCACACAGAAGCTACTACAGTATTAGGATGACCATTGACGT
GAATTACAGATAAGAAAACTGCCAACAAACAATCAATACCAAAGCACTTACAACCTCAGC
A
>TeaL_71583
ACATATAACGGGCTTTCAATGATTTTTTTTTTTTTAGAATGGATGACACTTGGTGGATTA
TAAACTGCTATTTTTCTGGAAAAATATCTTCTTGAGGGTTTTCCGACAGCAATAAAGAGA
AGTAGAATAACAAGGAGAAAGAATGGAAGCAGACAAAAAGCACACTCTTTGTCAACCAAA
CTTTTCAAACTTCATCAAATTACTGCAATATCATTTGGCATGGTAGCTTCAATAAGAGAT
GTAAGATAAGGAGGAGAATTTCAGGGTGGAAAAAGGAAGAAGAAAAGAAAACACTATAGA
TAAATACAAAAGAATTGCCATTGTCATTAATCTAATTTCATTTTGGTATAGCTGACCTCA
TAAAATTCAGTATGATACATTTCTAAATTATATGCGAGTCAGCATCACTTTGAATAACTT
TTCTTTGTTTCGTCTCCTTGTTTCCAGAGCACCTATGTTACAAACTTAGAGACAGTGGAG
AACGCAAGAGATTATGGACATACTCATTTGTCTGAG
>TeaL_71584
CTCATCTATGCCAGGAGAAATCCTACACATCAGAGAATAAGAATGGGAAGCCATATCCAA
AACTACAGATACACTTCAATTTCTCATCAATCTTTTAGACATCCAAATATTGGGCTAAAT
TTGGCCAATGTTTATTGTTTTACACTTTGATGTCTTACAACATTTCAGTTATTACTGCAG
TTCTTTTTTTAAGAATATAAATCACATGTTTTATGCTTATTACTCACTGGAACAAACAAA
AGAAAATAACGTAGACATGATTTGGGTACATAATTAACAAAGAAACAAATTTAAGAGGAG
GGGGGGAGGGGGAGGGGGGGATTAAGTACAAGCCTTTATTTGAAAACAGTGCAACCACCC
ACCACCACCTCAAATCCACGCTTCATAGCTATAATGGTATGATATATGTATGAACAAATA
CAAACACACATAAATGCATATATATATACGTACGCACATCCTAGTAATGTTACAAAGACT
TAACTAAACCAATTGAGGGGGTTGATACCAAACTTCAAGAGAATTAAAATTTGAATATGC
CACCATGATGAACCTAAACGTTAGCTAATGTAATTACTGACTCAATCAAAAAATGCAGAC
AAGATATAGTAATTTAGTGGGCAAAAAGTACTTGACTAGTCTAAAAATAAAAACTTCTGA
TATGGCACAAAATAACCAGGTCAGATAAAAAATCTCACAATTTTGAGCCATCTACAAGTC
TAGTAGAGTTCATATCTCCTTTTCTAACTATCCCATTCTTGCTAAAGGTTTTGGCATGTT
GGAATACCACGTAACATATTCATATTTTTGCAAATGCTACTAGCAGTATTACAAATTAAA
CAATTGGAGGAAAAGGATATATATAAATTTGTTTAAAAACCATTGTAAGGGGAAGGTCTA
ACTGAGAAATAGATTATCTACAAAGGCGAAGCTAGGATTTGATTTTAGGGGAGGCCAAGA
ACAATGATTCAATTGAAAAGTCTCGTACAAAAGTATAAGTAGCAAATAAAAATAAACATT
ATTATATATAAAACAAAAAAAAT
>TeaL_71585
AACAAGTTTTCTGGTTCAGAAGCTTATGGAATTGGTATCTATTTGTCTTTATTTTTGGTG
TTTGAGTAATTCAATTTTCTCTGAATTGAAATTTCTTTGGTGGTTCAATTTTCTTTAGAT
TGAACTTTTCTCTAGTTGTTCAATTTTTTCTGGATTGAACTTTTCTTTGATTGTTTAATT
TTCTGTGGATTGAAGTGTTCAATCCATGTTTATGTGCGCCAAGTGTTTGATTATTTCTCT
TCAATCCCTCTCTCTTCACCCCCACCAAATTTTTCTGGTTTAAACCAGAGAAATTTTCTG
ATATGGATTGAATTTTTCTGGTTTGGACTAGAGAAATTCTTTAGTTTGGAAATCTATAAT
TTGTTTATGTATATTTCTTGATTTCAATGCTCACCAACCATGATGTGCAATGGTTTGGTT
TTGAGTAAATTTTAAGCTCATCATGAGATTACAGATGTTTGAGGTTTGAAGGATTCTGAC
TTGTTTGCAATATATGTTAAAAGAGTTTGAATCCAGTGAAATTTCAATTTTCCCTGCCCT
GTTTGGAATTTTCTCTGTGATATGTCCAGAAAAATTTAGAATTTTCTCTGTAATGTATCC
AAAGAAATTTGAAATTTTCTCTGTAATGTATCCAAAGAAATTCTCTAGATCGAATTTTC
>TeaL_71586
AAAATTAAAGAAAATTAATGTCAAATTATGGTTACGTTTAGGAAGTATTGGTTACGTATC
ATCAACTATTCGAGGAGTATCAATATCGGATATGGATATGCATCACTTCTAGAAGTATAT
GTGGTTCGTAGATGTTAGATTATCATCAACATCCTTGTCATCATATTACTCCAACATTAG
TGTTGTTGTTCGTCTTCTTATTGTTTGTGAGCTCGTTTTAAACTCGAGGATATGAGTTTT
GATAGAAATGTTGGGAAATAATTCCTGGTTTGAAGTTATCAAACCGAAGGAAGAAAGAAA
AGTGTGATGAGATCACCCTTAGAGTTTCCAAATGGACTAAACTTTGTGATCAATTTGTGA
GAACACAAAGACTATAGTTTGGAAATAAAATTCGTCTTACATGCTTTATATTATGTTGTT
CTCCTTTTCTTTTCTTTTCTTTTTTTTTTTTTTTTGATGTCTGTCTTCTCGTACTTTTCT
TTTTGAATATTGCCAAATAAATTCAACATTTTACAAAAACTTCTTTGAATGGTGTTAGAT
AATCTTACAGATAAAAGTTGCTCAAAATATATCTAGCTATGTGTTGCACCAAGCTATATT
TAAGGGCCATGCATATCACGATTTTATTGTGAAACATTCTCTTAGCTTCACCCGAGATTT
CTGGAGACTTGTTGCAGTTTATGGTAATTGTGGAGAAGTGGTTTTTGGA
>TeaL_71587
TCATCCATCAGGCCAAACCCTTGGGGTTTTTTGACAGCATTTTGAGTAGCCACAAGGTCA
TGCTTGCCAATATCATGTATCTTGAGTAGCCATATGGTTATGCACACACCCACTTGACAC
TAAGGATCGCTCTTATACCCACGGCTTAGCCTCATGTGTGCACGTGTGCTACCTTCCGCC
ATAGGCCATTGAGAGCCCATGGCATTGCACTAGCATGCTGCCCGAGTAAGGCAACATCTT
AGTTTGTAGCTTGTTTGTAGCGTTGGACCATCCCACTCAGCAAGCACATAGTGCTTGTTG
CATAGGATAGCTTCATGCCTCATCAGAATGCCCACATGTGCAGTGTTGTCTCTTTGTCAC
ATGCCTTAAGCCACAGGACCCCCACATCCAAGGCCAAACCCAAACCCAAACCATGCCCAT
GAGTTGGCACATGAGGCTCATGGTGGCACATTGATAGCCCAATTTGTCTTTGGACACCCC
CAAATTGGTAGAACTCAAGGCATAGTAGGTGAGTATGGTGGGTAGTATGCGTAGTGTCAA
CACTTATGCCCCTCAATGACTTCGTCCATGGGGTTCCATGCCCCACATGGAGACCTTGGA
TACCTCTTTTTGATGCCCAAAGCTCGCCCTCATGTCACCCTGGGGTTGCTTACTTCAACT
GCATTTTGGCCAAGAGAGGCTGATAGATGGCTTATCATGTCCTCCTTAATATAGTATTTT
GAGCCATCTTTGGATCAACAGGAGGAAACATTCCCCATGTTCAATGAGTCATAATGATTT
TCTGAAAATTCTGCATATTGAGAAAAATCACCTGACTTGAGATGGGAAATTACATAGCTC
AACGAATTCCTAGGAAAAAATTCAAGGTTTAACTCAAAGGTTTGATGCCCTAAACATTGT
GTCAAAGTTGCTGCCAGCCAGGCCAAGTGTGCTCACAGAATGCAAGGTGCTTGGGCGTTG
GGCCAGCCACCTTCTCACACCAAGCCAGGGTGCTGACTGAGCACCTTTCTTTGATGTTGG
ATGAGGGCTAAGGCACTGTGTGCACTAGGCTTGACTAGCTAGCCTTGACTCCCAATGAAG
GAGTTGCAGATACATGATTATATGTATCACCTTTATGAGGCTGACATGAGGCACTTGAAT
CTTGTTGGAGAAGCCATTCAT
>TeaL_71588
CCTCTTACCCAGCGCCTGCCCAAATGGTATCAATATGGAACATTTTCAATTTGTTGAAGT
CTTATCAAAATCGATCAGAGCATAGAATTAATTTATGCTGTAGCATTGGCACCTGTATCT
GTCGTTGCTGTGACTCTTTCGATCTCGATCTTGGGCATACCTGCTGCGGCGCCCATTCCT
AGATCAGTCTGCTTGGCCTTTGGGTTCTTGGTGTAGTAGTTGCTAATTGCGGACTTGATG
GCATCTTCGGCCAACATACTGCAGTGAAGCTTGACAGGTGGAAGGCAAAGCTCCTTGGCG
ATCTCGGTGTTTTTGACACGACTGGCTTGTTCGAGTGTCATACCGCGTACAAGTTCGGTA
AGGTATGATGATGAAGCGATAGCTGAACCGCATCCGAATGTCTTGAATTTTACATCTGAG
ATTGTG
>TeaL_71589
TTCCCTACCACGACGCTCTTCCGATCTAAAGTTTTGAATGTTGTAGAAAATAAAAACAGA
AACAAAAACAATATCGATCAAGTCTATAGTAGTTCATATTCGTTGTGCTCTAGCTCAGAA
TTGATTTATATATACCTCCATAAGCCAGTCTTTTTGATTAGTGATTAAATTTAGATAGAA
ATTTAAAGAAATAAAATGTGAGAATAATATGAATGAAATATAATAATAGTTTGTATTTAA
GTGGTTGGAACAATACCTATGTTAAAAAACTCTACCAAACACTTCATGTGTTCGATTAGT
TTGTACACCTGAGTCTTAGGACCACTACTTTACGGTTGTATTGGGGTTAGATAGAAATTC
GGGAAGAAAGAAAAAAAGATGAAAAAAATGTGAATAAAATTTAAATTAAATAAATTTCTT
TATTTTCTTTTTTGTTTTCAAATTCATGATCCAAACACATGTTAACAAATAAAATTTAAT
TTATATTTCATTTACATTTCTCTCATTTATTCCATTATTTTTCATTTAAATTTTTATCTA
AATCTATCGTCCAAACATAACATTCCGGTATAAGAGATGGGAATGGATGAGATATGATTG
GTAGAGGCTACAAATTTGTTCTGGTCTGCCCAGATGAAATCTTGATGTGCACAGTAAATT
AGTGACCACACATGTTTTCTGAAACAAGAAC
>TeaL_71590
GCATCAGTTACAATCACATTGACTGCAAGGCCACACTAATGTTATAAATTCCAAGAAAAA
GAAAAAAATAACTTCCTAAAATAAGTATATAAAAAAGTGTAATGCTATACAAGCAGAATT
TATGTATTTTTTGAAGGAAAAAAAATGTTAATGCACTAGATGGGTTTTCTGTGTAAATGA
ACCATTGGTCGCNNNNNNNNNNNNNNNNNNNNNNNNNNNNNNNNNNNNNNNNNNNNNNNN
NNNNNNNNNNNNNNNNNNNNNNNNNNNNNNNNNNNNNNNNNNNNNNNNNNNNNNNNNNNN
NNNNNCAAACCAAACAAACTCAATGTGCCCATAGCACAACACCTATCAGTGTTTCTTCTT
TTAATCTCTTGAAACCAAAACATCGATCAAATCGCTGCATGTAAATAGATAATTACCTAC
AAGCGTCGCAAACTC
>TeaL_71591
AATTTGTCTTTTATTTCCATAATCGATTCACTGTTAATCCCTTGCACCCTTGTGCTACTC
ATTTATATCAAACAATAATCCAATTATCATCGAACTCAACAATCATCTCACGACGTTACT
CCAACTATTTTCACAACACATATGTTCATCAACAACTATCTCTTCAAATATATGCAAATT
GACAATAATAAACTTGAGGACTCACTAAGCCTTACATCACCACTGTGGTCACTGAGCCCT
ACGTCTGCCTGCTTTACCGGTTGCTAGCCGGAAGAAACGCATTACCTCTATATAGCACAA
CCTGCCTCTATATAGCACAACCTGCTTTACCGGGCGCTAACCGGAAGGAACGCATTACCT
CTATATAGCACATCCACCCGCTTTACCGGTTGCTAGCCGAAAGGATCGCGTTACCTCCAT
ATAGCACAATCACATTTCACAACACAAGTATCTCAAATTCATTCTATTCGATCTCATCTA
TTACGCAATTGGACTATTCAATCGATAACACATAAGGTTTCATATCAACCTATTTCTCAT
CAATACTACAACAAAAACAATACCATCCTCCACCGATGGCCAAGGACAAAAC
>TeaL_71592
CAGGTTGGGAAATGTAGAGTATGTGGTATGCAGGGATGATAATGGGAATGTTCATGCATT
TCACAATGTCTGCCGCCATCATGCGTCGCTTCTCGCCTCTGGAAGTGGGCTATTATCTTG
CTTTGTGTGCCCCTATCATGTACTGAGGAAGCCCAAGGAAATGCTGAGACGTACGAAGGC
AACGATCAGCCTTGGTTAACGTGAAGCATGCTCAAGTCCTATGAACTTTTTTATTTATTT
AGTTTCAACTATATTTCTTATTGTGAATATACCAAGACAAAGTTTTAAGTTTAATTTGGG
GTTGTAATTTGACAATTTTAAATTTTCCACTTTTATAATTGATGGATGATGACAAACAAA
TTGGGAACAAAGATCATTAGCTCTTAATTAAGATAAATTCTCAAGTTTAAATCTTACTAT
GATGTCCTCAAATTTTGGGGCGTCATAGGAAGTCTCGGGTATTTCAATGATAGTGCCTCA
ATACCACATCCTAGAAGCGTAGCCATTTGCTAAGTCGATTATGTTGCATATTAATGCCCA
CCACACTACTTTTTTTTCCAAATTAACCTTAAGCGCTGAGATTACTCTAAAAATTCTCAA
TACTGAAAAAGATTATCTATTTGGCTGTCATCCCCCAAGGAAAAAAAGACAGTATCATCC
ACATATTGTAAGTGAGTCACACTAACCCTATCTCTACCAACTTCTAGTCTCTCAAAAAGA
CCTACCTCTCTAGCTCTATCAACCATCCTTTCTAACACAATCGGCCACCAAAATAAATAG
AAAAGGGGATAATGGATCCCCTTGTCGTAATCCTCGAGAAGCCTTAACACTCTCCATCTT
TGGATTTATGAATTTGAAATGAATGGATTTGA
>TeaL_71593
TGCATCAAAATAGCCAGCAAATCCTATTAATCAGGTGTAAAAAAAATCTTGTAAAGTGAC
AATTTGAATTCTCAGAAACATTATATAGAAAACTAAAAACGGCAGAGAGAGAGAGAGCAA
CGAATGTCCTGTAGTTGACAGCAGTAAATGTCAACATAAACCTATTTAATATTGGTCCCT
AGGATTCTCACACACCATGCCTCAAGAAATTCATCTCAGTGAGATCTGATTCATTATTTT
TTATATTGACAAAATATGACCGAACAAAGTGGCAGAACCAAAAGAAAGTTGTTGGACAGA
AAAATTTAGTAATATTCACATTTTGGATCTCTATTGCAGTGGAACTGTGATACTAAGTGC
CCACAGTGTAGCCTGCTCTCTATTCCTTTTCCATTAGCTGCTCCTTCGAGACAATCAGTT
TCAACTACCATCACTGTTATTCGAGAGTACAAGCCTTACTAATAGAAGAATACGTGCAAT
CCTAGTATCCATTAGAATGGCCCCACAAACCATACTTTTCTATGTTCCTTGAAATTTTGG
CAATACCAATGTCATCCCATGTCTGTGTTACATGGACTCGCCGG
>TeaL_71594
CCCCCCTCCCCACCCCCCCCCCCCCCCCCCCCCCCCCCCCCCCCCCCCCCCCCCCCCCCC
CCCCCCCCCCCCCCCACACGACAATCTGTTCTTACTTGTAAGTAAATTGACTTCTTGGAA
GGTATGATTTTCTTAAACAAAGAGGTTTTGGGTATAATTATAATTATTTTACTCTTTGCT
TCTGGTTTTTGCTTTGGTGGAAGAATTTTACATGAAATGGGCAAATTCTTGCAGTTTTTT
TTTTTCTTGTGGTGAATTCAGAAAATGTGTTTATGAGAAATGATATTTAAGAACTATGAT
ATAAAGGTGTTGGGCTAAAATGTAAACACCGACATATAAGGTCGGATCGGACCCCATTGA
TATGGACTAATCACGTGGATGCAAGGTGGGTTTGGAACATCACATAACTTTGCTCCGAGA
GTTCCGGATATTTTCTCGGGACGAGGACAGATAGTTAAATGTTCATTCTGGATTGGAGTA
CAGAATTTCCCACAGAAAGATGGCCAACTATATTGACAATGAATGGGGAAGTGAGAGGTT
GTTTCATGAATGGTGTGAACAGTGACATCCCATTACTCTGTCTAGCCTGTTAGAAATAGA
TGTGCAAAAGTATCTGCAAAAATGTCTTCTCAACTCACAAATCCACAAGTTTTTTGATCA
GTTAATACCCATTTATACACATATATATATCTGTATAATACATATCTATTTTACTAGATA
GCACAAAACAGGGGTAGGGAACAGGTGGAAGGGAAGAATCCAACTTTGTCCCATTCTCAT
GAAAATATAATCAGTAAGTGGAAGTGGTCCTATTTTTTACCTTTTTGGATCACTGACAGC
TGACTTGTGCAGTACAGTGAGTGGTCCTATGTCCTAACTCCAAAGCTTAGGTTAGGTTTG
GTTGTATATATATATATATTAGTAGGAAGCCCCATCTACCTCTACTACTACCATTCCATA
GTTGAAGAAAAGAACAAAGTGCTTTTCCAAAGTGAGTGATTACAAAAAGCTATTACCCCT
CAATCTGATGGTCTAGTATTTTTTATTTTTATTTTTATTTTTATGGGCTCCAATGAGTTT
GTGAAATAGTCCTCTACATGTTTAGCTAATTAACTAGTTTGTTGAGTATGGCTAATGTCT
TAACAACCGAGGAGAGAGAGAAGGGGAAAGGGGGTTATAGCTGCATCAGGGGTACAAATG
CATACTCTTGTCTTCTTTAAAACAAATTATTTTATGCTTTACATTTAATACATTAA
>TeaL_71595
TACTTTTAGCTTCCTTCTCTCACTATTTCGGTTTCTAAAGAGAATTTGGTTCACGTTGAT
CTATTTCCTTCTAAGGTCCCTCCTATGAGTACATCTGTACTGTTCTCCATGAGTTTGTTC
CTTTTCTCCTCCTACTACCCTTTTTGCTGAGTCCTCCTCCAATGTTCCCCATAAGTCTGT
TCCATCCTCTCCAGTACCTCCCCCGCCTGCTTTTTCTCCTCATATGTTGTTTATCTATTC
ACGTAACAAGACACTAGTTGTCTTTGCCCCTGCTGCTGATCCTCCTGTTTTTGATGACTC
TGGTCTTGTTAACAGTAAGTATCCCCTTCGTTTTTGTAAACAAGTAGTCAAACTTGATTT
TGCTAAAATTTGTTTTTCTCTTTCATATTGTTCGTTTTTATCTGCTATTCACTCTTTTTC
AAAACCTTTTACAACCTGTCAGGATCCTAATTGGATTCAAGCATGAGTTGTCTGCATTGC
AGAAGACTAGTACTTAGGAGCTGGTTTCTCTGCCTACTGGTAAGAATCTGATTGGTTGCA
>TeaL_71596
TTTTTTTTCTTAAGGCATTAAACATTTCATTGCAGAGAATGAAACTTGCCTTCATTAAAA
GTGAAATTGACATTCTTAACTTTAGTGATTGAGTTTCTTACTTGAGCATTAATTTTGTGT
TTTTTCTTGATTGATCATTTACTCCTATAACATATAGTTGCAAAAGAGATTCTTTTTTAT
TTTTTGCTTTTTTATGTTTAAACCATCTACTAGACTATGTTTAACAAGAGCCTAAGAAAA
CCTCTTCATGTGCGTGCTCTTTATATTCTTATGAGTAAAAGGCGTACAAGGCGCACCAAA
GGCGTATATCTTAGACTGCGATGCACAAGCCTTAGGGGAGTATAGCCTAAAAATCAAAAC
CTTGATGAGTTTTACCCTAGCCTTGAGGCGAACCTCCGTAAAGCCTTTTAAAACTTTGAC
TAGTGCATATGAGTTGCTTTTAGGTCCCTGATTTATGCGGCTTTCTCAATAAAATCAATT
GTAAATTAAAATCACAGGGCATGCATACTTCATATAATAACGACGGTTCTTATTGTACTT
CAATTGAAAATTTATGGGGATGTACTGCATACCACAAATTTGACTGCTTTAAACTGATGA
AGTACAAATCTTTTTTGATTTAAATGAAGTACAAAGTTAAGCAAGCTAACAACACCAAAA
TCAGGGGCTTTATAAGAAACTGCAATAGCTTGGTTATTTACTCATACAATAAACAAGGGA
CAACCATTTGATATGATATATGAACTAATAACACAGATAGGGTGATGCTATACAAACAAA
ATTTCTGTATAGAAATTCCATACAAAACAACATGGTATTATATGGTCATTTCATTTCTAG
TTAAAACACCCACCATTATGTCATATAATTACAAGCATGCCACTGTTGCATCATTCTAAA
TGCACTTTATGTATACAAATTCTGTTTGTAAATCACTTTCCATACAAATTAATGTAACCA
TTGAGCTTAAAAACATGGAGTCATCAGCAGTGTGGATGTACACTGAATTGACCTAGTGAG
CTCGGTGGTCTTATGGGTGTTCCAGAATGGTTGTCAAGCTCCTAGAAGGGAGCAATCGGA
AATTCTTATAAATTAATGTTGTGTTTGGTTAGGAGATTTGGGAAGGAATTTGGAATGGAA
AAGGGAAAAAGTAGGTGAAATGTGAATAAAATATACCTATATTTCACCTATTTCACCTAG
TTTCACACACCATTTCCCTTGCCTTTTCTAAATCCTCCAGCCAAACACAACGTAATGGTA
TACATAAACAAAGCAAATGGTCCAAATCATAAGTCAATAAGTTAATATTATGAACAAAAT
AGGGCTAATTCTCTATAAGCACAAACATCTTGTGTTGTATATGTCTCTTGATTATGACTC
AAGGCCATTAAAATTCTAGATACACAAATAACTTGTGCAAGCCCACACACAATTATGGTA
AGTAAAATCTAAACCAGCGGAAACACAATTACCCGATTGAAGAATCAGAAAAGATGATAT
CACTTAAGTAATTCGAGGTAGTAAACACGAATGACTTTGTGTGTACATACCTCATGTGGA
TGGCCACTCCATCCACCTATACCTGTTCCTCCAAGATTTGGCTTTATGTCTTGAGAAGCC
ATTAGATTAGGGCTTCCACGTTGCAGTCTC
>TeaL_71597
TTTGTAAATTTGAAGATGTAGAAAGGATATTTTCATATTAAAATTTGACTCTCTCTCTAC
AGAAGTGTGTGGCTCTCATAGCTTGTCAACTTAGACGGAAAAGTTAACGGTGCATTTTAG
TCTACAAACCACATGGGATTATGTGGTCATTTCCAAATGACAAGGGGGGAAATCCGCACA
TGGGCTAAACCATAAGAGAGTAAAGTGAAATTTGCCCAAATTTCTAAGCAGCCTCACATG
TTTTAGATTCCATTGATAAAGTACTCAAAAACCTTATGGAAAACAAGATTTAAATAATTT
TCATTGCGTTTATCCTAAAAAAAGAGGCCAATATTCTAGAGACAAAAAAGATACTAATAG
AGTTATATTTCTTTTAACTATTCTTAACATTCACATGCCAGCTAACTTTCACAACAAAAC
TTCAACGATACAGCACCCTTGTCGATGATTTAAAGAGTAACTTATCATTATAT
>TeaL_71598
CTGGTTTAATAAGTAAGAGAAACCGATGTTATTAAATGCGATTTTTCAAGAAAGAGAGCC
TATAATTAGAGAATTTGAGAATTTTAAGCCTGAAAGTCATGAAATCTCAGCTGAACTCAA
CAAAGTCTCAACGCAATTATATCAGACAGTAAAAAGGTTAGCACAAAAGTTCCATTTTAC
AATCAAAGGTAAGAGCCAGATTCCATTGAGTCACAGACAAATACATCACTTCCTAACATC
TCACAAGAAGGAATTAATCAATGAAATACCTAGTATTGAGAGAAACAATGTATTCACATG
ACTACAAAAATAAGAAGAGGGACGGCAGAGCATTTTTTTTTTTAGGTGTTGCAAAAAGTA
GAACAATAAAAATAAATGGCAAAAGCCTGCTCGAATTGACCATGCTTAGTTCCTGTTTAT
CTCTATCTATCAAAAATAGACCCTCTTTGAAGCGGAAAAAGATCATTTTACAATCACTAG
CAAAGAAAAAAAATCTTCAAGGAACAAGTTCATTTCTTTTTTCCTTAAACAATAGCTGGA
CTTTTGAAACATGTCTTCAAAATCCACAATCTCTAAAACTTTTTACAAATCTCACAAAAC
AACTTCCATT
>TeaL_71599
ATAAGAAAAGGAATTGTGGCCATCATTGTAAAGGTATAACATATGGTTGCATCTTTTATT
TTATTTGATTTCATGTATTTATGTAATTTCTTTCTATGCAATTCTTTTTTTTATTGATCA
GCGTCAAAGAAATTATATTAAGATAGTATGTAGTTAGGGAAAAAGTACAAAAAAAGTGCA
AAGGAGGGCAATAAATCCTCCCAATCGTCCAAAAAAAAAAAACAAAAGCTACAAGTCACA
AATTGCTCTCCAATCACTAATAATAACTTAAAAAAAATTGGAGAATCTCTTTGAAATAAA
GGAGATAATGACACTAAAAAATTGGTCAAGAAACAAACTTCTCCCACAAATTTTCTAAAT
CTTTAGATTCTAAAAAAATTATTGAATTCACAAGAATTCTTTTCCAATCAAATTACCCAT
AGCACAGTAGAAACCACACAAAATCCTCTAAAATTGATCACTAGCCGAACACGAATGGTA
G
>TeaL_71600
CCAAATCATTGTTTTGCCATGTTTCTGTCCTAATTTTGGGTGGTTTAATGGCACCGCCCC
TTGATAGTAAGCACAGAAAGACAAACTTGTCGATTTTCAAATATCAATCGAAGTGATTCT
CAGTGTTCTAAATACTGGTCTTGAATCTTTAGGCAAACCTGGCTACAGGAAAATCATCAG
TCACTAGACAAATTAATATTATAGGTGTAGGTAAGTGGCGTTAGAGGTGGTCGGTGGTTG
AACTTTGGGAGGATGGCGGACGAAGGCCAAGGCGGGCTTAGAGATAGAGAGGTTGACAGT
GAAGGACTTTGAACACTTGT
>TeaL_71601
AGAATATATAGCTGTACTCTAAACTTTATCACGAAGAAACACATGTAAAGGAACATGTTA
ATCAACATGGCAATGAAGCTTTACACAAAATTTAATTTGTACATACCTGCCTCTATATTA
ATACATGGCACAGTCTTGCCCAAAAAAAATAATAAAAACACACACACAAAAAACAAAACA
AAAAAATGTGAACATGATCTGAAGCATGTATTTTCATATCTTTCTGTGTCAATTTGATGG
GTTTTGTTACAAAACTAAACTCACATGCAGAGGCTCAAAACCACCCACAAAGAAATTGTG
TGATCTGTGATCTGGCCAATCTGTATGTGCTTTTGTCTTGTAACCTTCCAGAGACTGAGC
TTGGCCAACCCAAGCTAACCGTATCAAGATATGTATCGATAGATATCAGTGATATGATTC
TATATCAATTAATATTCTAATATACCATACAGATTTTGTGGGTTGTATTCTCTATAGACA
TCCCAAGCCTTTAGCTTC
>TeaL_71602
CTCTCTCAAAATCAAACCAAACATTCTTTCTGACAATAATTTTTTTGATAAGCAAAATAA
GTCTTTATTGATGTAGTCAAAAGGCAGTAACCAAATAGAGAACAGTGCTGCTATTCCCTC
ATACTTTTATTCTTTAGATCCCTCTACTATTTTGAACCCTCACTTAGTAAAATATATCTT
TTCAAACTCCCACCTTAATTTCAACTCCACCAACGGCTCTCTCCACCAACAATCCCACCT
GTCGGCATTCGAAACCCTTTCCACCACCTCCACCCATTGGTGTTACCATCTTGCCATTGC
AACCCACATCCCATCTCCTTTCTGTTCTTCTTCCTTCTACCAAACCCACATCCAACACCA
CCGTTGTGAGCCCTCTTCTCCCTTTCGTGATCTCGATCTTGATTTTGCCATCATTGTCGG
TCGTCGCGCCATCGCTGTTTAGCTGCCACTGCTGCAAGACTCTTCTCTTTAGATTCCACT
TCGCTGCTGCAAACCCTAGATTTGCAGCTGCCACTGTTCCTCGATC
>TeaL_71603
CTTTAATCCAATGGATATTGGCCTTGTATGGTGCAGTTTATAGGGGCTGCTTATGGCTTC
CTTTTTCTTTTCTTTTCTTTTTTTTTTTATAATATTTTGGGAGTTCTGTGCCAGAGTGTT
TGGTGCAACTTCTGCTCATGGCTTATGAGGCAAAATATCTTAAACAAGTTGATTATTGGG
AAGCTGAAGGAGGGGTGGTTTTAGGTTTTGCTTTCTGATTTTCAGCTTTCAACTTTCTTC
AAGACGCTGCACCAAACAGGCACATTATTCATCTTAGTCTCCCTATGTTCATGGTCAAAT
CTATACTGCAGGCATTTCACTTTGTCTATGAGAAGTTTGGCAGGAAATTGCTTGATGGGA
GATTAGTAAATTCTTTGTATGCATGTGGAGACTGGTTAGATCTTTTAATTCTAATGTTAG
GAACTAGTTGGTTAGTTTTGATTCAGAAAGATCAGCATGTGAGAGCTTGAACTATTGATA
GGGTCTTTTGACGACAAAACCTAACTAGTGATGGAAAACCTCCCATATTGTTGGTTTCAA
GCAATTGGCAATGAAATGCCCAAAAG
>TeaL_71604
CCTCAACCTCCCAAACCCTAAACCCTAAGGTTTAGGGTTTGGGATTTAGGGTTTGATGAT
GATGATGCGCGGACTCTCCTGAGCAAGATGCCAAGTATGACAACCGCATCTAGAGCGGAG
ACGATATTCATATCATTGGCTTGCGGAAGTCGGAAGAAATTATTGGAATTAGCATCGGCT
CCGAGCAATGCGGTAAAGAGGTCTTCCCAACTACGCACTAGTGCTAGCATCTAGTCAAGG
GGTAGCGAAAAACTGTTGCTACTGCTGCTAAATGTGGCAGTGAAAAGGTCAGAGATGCGA
GTGAATGTAATTGATTCACAGATCATTTGAATCACGAAGATCAATGACCTTATGCGGTCT
ACGTCGGAGATCATGGAGGTAGTCAGATCATTTACAGCATTAGTGAGTGCGGTCGGGCCA
AGGGCTAAGTTATTCATACATTGTTCGGAAACATGTTCCAGGGCATTGTAGCCG
>TeaL_71605
GAAAAGAAGAGGGAACAAAAAGAAAAAGGTAAAGAGCATTGTAAAACAGAAATTCAACAT
GCAAGCAGTTCCTAGTTCCTACTTTCTAAAAAAACATTACTATTTATGCAATCTCTCTTT
TGGTTCGAATTGATATACTTACCATTTCAATATTCATAACTTAAGAACCAAACAAAGAAC
CTCAATAAATTATATTAAAAAATATTTCGGATTAATTGTATTTGAATGTTAAAGTAATAG
GAAAAACATTAAGCGCCTCTTCAATCAGCAAAATCACTCAAATGAAGCAGTGAAAAGCAT
TATAAAAAAGATAGCAGAGCATGACTAAGCAACAGTCTATCAGATTGGACTCTTTAACAA
ATTTTTGAAGATTTTGGGAAAATTTATTAACAAAAGGATAAAGAAATTAGAAAGAGACAT
TGAAAAAAATTTCAAAAAAAAAAACTAATTGAAAATTTACAGTCCAGGGAAAATAGAAAA
ATTTTACAGGTACATCAATAGCTGTATAGATCACCCAGCCACAAGCAAAAAACAGCGATC
ATTTAAAAAATTTCATTTTTTAAACAAAACAATTTCAAAGAACTCAGTACGATTTAGATC
CATAGAAGAGGATCCAAAAGATTATCACAAGGCTGAAGAACAGATGATAAATTATTATTA
TTACGACATAGAAACATAAATATGGGAGACTGTGTAGCCGATTGATTTCAAAGCAATAAA
TGAAAACTACAAACAAAAGCAACTATCATGTGAATTCATGAACAAGAAAACAAAACCTTA
TAATCTGCT
>TeaL_71606
ACTACAAACAAAAGCAACTATCATATGAATTCATGAACAAGAAAACAAAACCTTATAATC
TGCTTCCACAAAAGTACATGTTGGATCTCTTTCTTTGCTTGGACAACAGTGAATTTCAAG
GGCAAAGAAAATGTATTATAATCAAACTGTCCAAGATTTCATTGCCCATACATACAATGT
AAAAAAATGAACAAACACCACAACAAAACTCAAAGATCAAGTTGATTAGAACCAAAAGTA
ACTATATGAAACTTGATCTTCTAATTAACACATCAACAAACTCTGAAACTCTGAAACTCT
ATGACAAAGAGACTCACACAATGCTCTACAGAAACATTTTCAAAGCTCAACACAGTCCAA
GTATTTGATGCAAGGAAAAAAAAGGTCTCTGATGTCACCACATGCAAATGAATGGAAGAT
AACAGGCCAATCAGACAGAAGAAACTAACCAGTGTCTCTCATCAATACCTCCAAAACTAA
AAAATAAAACAAAAAATAA
>TeaL_71607
GATTGACTCCTTAGACATGTTGGCTTTGCTTGGGGACCGAGAACGCTTCACCGAGTCTGT
CGAATGGATTGGTAAAAACCTTCAGTTTGATATTGTGAGTGTTGCACTTCTTGTGTTAAG
ATTATCATACTACGTCAAGTGTTCTTTCATTCTTGAGAAATTGTGAACATTAGATTCTAA
TATTGTAGTACAGATTAGATTCCTAAGCTTAATTTGGATTGTCTGAAGCTATCTGTTTAT
TAGAGCGATTGTCGGTTTTAGTGGATAGATAGTGATATGAACAGCTATAACAGTACCATT
TATGTAAAACACCTGGTCCTCCATGTTGAGCTTCCATTTTTGTGATTCCCTATCATGATG
CCACTGAGCTGGAGTTTACTTGTTTGGCTTTCTCCTTGTACTGTTGGTTCATTTGAAAAT
TTTGTTCATTCTAAGATGCATCATATTTTTTCGTGGAGGTTGTGATGTAGGAGCAACAAG
GAGAGGACAGAAAGTCCAAGCATTAATGGGTCATTAGATTTTAATTAGGGATATTTGAAT
ATTTTTACTCTTTATACTTTCTTTTCTTTTCCGGGTTGGTTGTTTGGGTATGGGCCCTTT
ATTTCTCAATCTCGGTTGTTAATCGGAAGGGTTTAACTTATTCACGGCTCCTCCGTAAAG
CATTTGATTTATGGAAAGCCTATAATTAAATGCCACATCAGTCAATTTGTGGACCAAACC
AAAATTTTATCACTGACCTAATCGTTTCCCCCTATTTCTCCTCTCCTTCCTTCTCTCTCT
AACCCAACCTCCACTACCAACCAGAGCCGCCACACCGTCCTCCCTTCCACAGACCCACAA
CTGGCCAACTCAAGCTTCCTCCCCTTTCTCTGTCTACAACAGACCACAGCTATTTGTTCT
CCCACAACACCACCACTACAACCCCCAACCACCATCAACAACAAACCCAACATCAAACCC
CATCGCGACCAACAATCTCAACCCACCTTATGGATGAATCAATAATAGTTGATCTGATCT
GAACAACTTCTTGTGTATATCACTTTGATTTAATTGCTATTTCAATAACTTGATTTTTAT
AGGTTTGATTTTGTGAATCACTCTCTGATTCGTTGATTGATAACAGTGTTGTTGAGGGGT
TTTTCTGTGAGAGGTGGAGGAGAGGAAACATACAGGGAGGGAATGTTGTGGTGGAAAAAA
TGGAGAATGGTTTGGTGTTGGGTGGAGAGGTGCCAAGGTCGGTGGAGGATTTCAAATTGA
AATGAGAGGTGAAAAGAGAGAAACATGATACAAAAGATTACAGTGTGTTCTTTTTTTGTT
GTCCCTTATGTGGCACTTGATAATTAGTCATCTATAAACCCACCATGTTACGGGAAAGCC
ATAAAAAAGATAAACTCTAATCGAAAAAGTCATATTTGCTTATTACCGTCGAAAGTTTAT
GTATTCTCAAGTTGCTATTTTTGGTTGGATTTTTCTAAATTATGCAAGTCCTATTTTGAA
TAAGATTCAAGCATTTTGCTTTGATGTAATTTGAGTCTTTGGTTATGAGCAGCTAGGCAT
ACTGTTTGGTTGCTGCAGATTGAATTAGGCAAACTGATATTGTAG
>TeaL_71608
AACCACTAGGTCTTTCCTGCAGTCAACAGCAAGCAACTTAATAAAAAGATAGCAAATCTT
ATTTGCAGAGGTCAATAGCTTTTCATTGAATCATATTTTTCTAGAAAATTGGCTCCTGAC
AAATTATTACTCTGATTTGATATATCCAAATGTGGCCATCATATGCAGATTACTGCTGGT
CATAAAATGCTTTAATTACCAGTACACAAATAAATTAGGGCAAAATTCATTTTACCCACT
TATGGTTTTTGGCTGGAGCATTTGACTGCCCCTACAGTTCAAAAATAGCCAGTGAACCCC
CACGTGGTTTTAAACTTAAGGTGTCGGAATACCCCATGTGGTACAAAAATGGCAATTAAG
ATGAAAACTAAAGAGCATGAGTAACCGAAAGGCACTGGATTTCTTTACAGAAACATAAAA
GGAACTCCAACACAGATATTAAAATCAGTTATCTAATTTTACATTTGAGACAACGGAGAA
AAGGCAGCACAGTCAAACCTGGTTGGGTACCATAAGGAGGTTTAATTCATGCACCTCATG
TTAAAGGAAGAAAACTACATAAGTGAAATATATTCATATTGTCGGTTGAGCTTTGAAGCC
TACTGAAATGTTTCACAATTCTATGGTAAGAGGATAAATTGCTCAGAGTTCCCTAATGCA
AAATTAGCACTCAAATAGGAACCTTATCTACAGTATTAGATGTTTCGTTATTATTATCCC
CCAAAAAAAAAATGTTTTACATTTCAATAGTATTCCTATAACATATATTTGAATTACAAC
ATTACTAGTTGTTCCAACAGCCTTTGACAATT
>TeaL_71609
GATCCAGTTGCATAGTGAATATTGATAGGGATGGGCCTTCCATCATGTTATAATTTTATT
TGATCCAGTTTGAAAGCTTTTAGTTTTTTTATTTTTATTTTTAGTTCTTGCATCAAATAC
TTGAGACTGTGTTGAGCTTTGAAAATGTTTCTGTAGAGCATTGTGTGAGTCTCTTTGTCA
TAGAGTTGAAAGAGTTTCAGAGTTTGTTGATGTGTTAATTAGAAGATCAAGTTTCATATA
GTTACTTTTGGTTCTAATCAACTTGATCTTTGAGTTTTGTTGTGGTGTTTGTTCATTTGT
TTACATTGTATGTATGGGCAATGAAATCTTGGACAGTTTGATTATAGTGCATTTTCTTTG
CCCTTGAAATTCACTGCTGTCCAAGCAAAGAAAGAGATCCAATATGTACTTTTGTGGAAG
CAGATTATTAGGTTTTGTTTTCTTGTTCATGAATTCACATGATAGTTGCTTTTGTTTGTA
GT
>TeaL_71610
TGAACAGACATTTTTAGTTGAAAAACCAGCAGAAACAGACCACTCGAAGGAGGTTGTTAG
TAATGAAGTGCCAGAATGTAGCATGGAAGATACTTTTAAAGCAATTGAACAAGTTGGCCA
GGAAAAGAAGCAGGTACAGCCAGTCGTCCAATTTGGCTCGTTTCCTCCGGTGTCAGTGAA
TATGGTGCTTATATTACCACATGAATTTCAAGCTAAAGATGAAAACCAAGGTCAGGAGAT
TGACCCAATTTCAGTCTCCAGTGAAGACTCACAAGTAAGTATGGTGCAAGACAAATCCGA
AGTAGCCACACCAATAGAAACTGAAGATGAGAGTGAGGAAAAGGTAAGTATTAACCTCTC
ATACCCTTTTGAGTATCCC
>TeaL_71611
CCTACAATTGCAAGTCGCAATTCCTCGCCATAGAAATCCTCGTCAAAGTAATAAATCAAC
CAGTGTTTCCATTGTCTTCTCAGCATTGTTGAAGTAGTGATTCCAACCAATACTCATGAC
CATCTTGTAAACGCCTCGTGTTGATAATCCAGCCCAACCAAAGTAAACCCCCGAGGGATG
TTCTGAAAGGACAGTTGAGTAGCCTTTGGTTGATAGATTAGCTGAAAGAACAAGTGATCC
TATTAGATTAACTCAATAATGAAATGAAGGGACAAAATGCACACAACTAAATCACTAATT
TTTCCCCTCAAACCACACAATCAAAGAGAGACCACAATGTCACATCATGATCAACCACAA
AACAAACAACTAATGAGTTAAATCTGGACAAGAAACAATAGTTTTACACACAAATATAAA
ATAAGTAAGCTGCAAGTCAAAAAGCGTTGTAATTTCATGCCTACGACATCCAGAGTTCAA
TATTCTCATTAAAACTCTATTTAGTTTGACCAGGGGAGAAACATTGGTTGGTTAGCTGTA
GGGATTCCAAGCACCTTTGAACCACGACCAAAACCTTTAACAACCGGACCACCAAAATAC
CAAGGTTTTATTGGTAAAGTACCCTGTATCCAATCTTCAAATGGTGATAGGCCCCATCTT
TCTGGTCGCAAATCAAGAAGAGAGTTTATCACCTCATCTGCCGAAGTATAAAGATGGGAT
AGTTT
>TeaL_71612
CTTTTAGAATTTAAGCTTGGCCTGGGCCTAAATCTATTAGCACCCAAAGCCCATTAAAAA
GGTAAGCATCATAGGCAAATTATAAATTATAAAGGGAAAGAGACACCTTAGCACTGGACA
ATGACAAACAGAACAGCCAGAATCATCCATTGCTAGAGAGAAATTCATAAATCAATTCTA
GGTTGAATCATGGATCTTATCACAATGCCCAAAACTATTTGAATGCTTGCCCTAACACAA
ACTCGTGAATGGCAGTAGCATCGTCTGAATGGACGGACTCCTCCCAAGTAAAATCCGCCA
AGGTCTGGCACATTACAACAAAAAAACAAAAAGAAAGGAAAGAAAAGGATCACTAACGAG
TCCAAGGGAACACGCATTTGGATGCCATGACCAACATCATCAACAACCCATCCTCCCAAA
CAAGGTCATCGCAATTGTGTACAATTAACAGGACAAGCTACTTGAAATGACTTGAGAATA
TCAATTCTTGCAACGGCAACACCACAA
>TeaL_71613
AAAACTAGCATTTAAGGCAAGTTTGGCATCTTCCAAAAAATTCAAAAAGTCAAAAAGTCA
CTATCCTATTTAAGTCACATCATCTTATTTAAGTCACATCACCTCTCTATCACATCACTT
CAAACCCAACCCATATTTCATAAAAAGTCAAAAAGTGCACTTATTTAGAACATCTCAAAC
AACCTCTAAATTTTTTTAGAACCTATGAATTTTAGTCAAAATAGAGAAGATCGCTCTTAA
TAGCAATCCAGTAAATTTAAGTGCCAAGGCAATTGAGCATTGGGTGAACTTTCAACATTT
TTCTTTATAGATTGTACTGCTCACTTAACACTTGATGGCGCGCAATGGGCAATCAATTGC
ACTATTTTACCCAATTTGACCTGATTTAGGTGTTGGAGCCCCTAGTGCACATATTTAGCC
ACATGTGCATGTTTTTATACTACATCGATTTGCTTAGTGGAATTTTGTTGGGGTGTTTGG
ACCATGATTTTTCCCTCAATGAGATTTTTCCTCAAGATTTTCCATATTAAATCAATGTGT
TTAATCTTAGCATTGTTTATTACTGTGTTTGGTGACTAACCCTAACTGAGAACTGGATTA
AATTTGGGCAGGTAATTTTAAAAGGATAAAGTTGTTCTTGGATTGGCCTGTTGAAGCCCG
ATATGTATCCAAAAGTTGGATACAAGTACAGGAACATGTCCTAAATACTTATATATATTG
CTTATTACATAATATTCTTAAATAGGATGATGTGAATTACTTAGAGATGTGCTTGAAATT
AAATAGGCTTTTCAAAATTTCTATATTCTACCCACGTGAGAGATGAAATATTTCTTTCTA
ACAAATGCGAGCTTTTTCTTCTTCAGACATCATATAAAATTAGAGGATTTCAATGTCAAA
ATTAGGTATGGATGTCGGACACGTCACACTCTTACCTTTGTCACATCTAGTGGACATGAG
TACTATAGAGTATATATAAGAGTCCATGTAACACTGCTAGGCACAACTTCAACTAACTCC
AACATTTCAAAAAAAAAGGTAACCAAAGGATCTAAGGAGATCAAAGAACTTAATCAAAGC
CCAAAACTGAGAGAAACAATAAGAGCGAAGAAAAATGGAGATAGAAACTCAAGATTGAGA
AGACTGAAACCCTAGTTCGACAGAAGAGCCACAAAAAACGAGATCACTGAACTAACTCAA
AGATTGGAGGAGGAGTTCAATAGAAATCAAATGCCAACAAGGTCCAAGATTAAAACCCTA
ACGGCGAATGGATTGAGCTTGGTCAATGCCCTAGATAGAGAGAAACTACAAGAGCGAAGA
AAAATGGAGATCGAAGCCCAAGATCAAAACCTTCATTCGAAAGACCCAGACCAGAATAAA
CTAGATCACCAAACAAACTCAAAGGAAGATCAAACAAGTTTCAGCAAAATTGAAGGCGAA
CAAATACCAAGATTGAAACCCTAAGGCTAGAATGATCAAGAAACCAAAAAATTGAAGCAA
AACAAAAGAAAATGGAAGCAATCGAATGAGATCTAATCCCTCAGAGGAATCAAACTTTGC
AAACAAAAATGGTAACTGTGGGATGTTCATTGGAAGTTTTCCTTCTTCAAATGACTACTT
TCCTCTGAAACTTGGGCGTCACTTGAGACAAGTTCTAAATACAATCAGAATTATATCATT
ATGTTATATAACAAAGATACAATGTGAAAGAGACTGTTAATATATTTGATGTATTGGCTA
ATTTCTATGGGCAAAACCCTTGTGCTAGTTAAGTCATTCCCATTGTATCATTCTTGTGTA
ATGTATGTTGCAGTGTTCAATTGTAATTGTATCACATGCATGAAGTGTAAGCTTGACAAC
TAGTTCAGAAGTGAAGCATAACAAAAACAAACAACCAGTCAAGCGGGTACATAGTTGCTC
GAGCAAAATACAAATTTCAAGTTCCAAGTTGGAACTCATGTAGCACCATCCCCATACAAT
CACTCAAAATACGCTTAAGAGGAGTTCAAATCAAGCCCATTCTAAGACACGCGTACAAAA
CTTAAAAGCTGAATCCCTTTAACATTTCAAGTGCATTTCGAGGAGAAATGTATGAAAGCT
ATAAATGGATAATAAATCTCTGTGAGATATTCTTTCTAACATTTTAAGTAATTGTACCAA
GCTAAATATATATATATATAACCAGAATGCAAATGGTTGGTGATGATTATTAATTACAAA
TATCTTTTCAAATTTCCATGATAAACTAACATCTTCTATACTATTATAAAGTAAACACAT
ACCTCTTATGGTGTCCTGAACCTAACCTCTCCTCATGCCATGTGGCAGTATTTTTTATTT
TTAAAAAAAAAGTTAAACAAA
>TeaL_71614
CACTTATTAGTCAGTGTCAGGAGAGAGAAAAATCATTTTCAGTTGTTCTCTTCCTCCCAT
TTCATAGATTCGGAGTACCTGCAATTTTTATTTATTTTATTTTGCTTTTGTCCAAGTGAT
CATTTTGGCACTTTTCATTTATTCCCTCAGCTGGCTATTTAAAGAGTCTTTTTTTTTTTT
TAATTTTTTTTTATTTTTTATTATAAAATATATCAATTTGTGTCCTGAATCATTACCCAC
CTCATGCCATGTGGCAGTATTTTTATTTTTTAAAAAAAAGTTAAACAAAGAGATGGGCAA
GGCTTGAACCCATGGGTTTAAGTACGAGGACTCATACCACTTAAGCTAAGTACACATTAT
AATATTAATTTCATTATTATTTTTTTTTATTCCTACTTATTTAAATTGCACACACATCGT
GTGTGCCACCCACTAGTAATATTATAAAGTGAACACAAACTCTAAAAATGTCATGAAACT
TAAC
>TeaL_71615
TAGGAAAGCTGATTGAACTCTATCAATAACTTTTGGCAAAACTAATCTAAGCCTGTTAGC
AAGCACTTTAGATAACACTTTATAAATTGAACTAATGAGACTGATAGGTCTAAAGTCTTT
AATTGATTTAGGACAATCAGATTTAGGAACAAGAGTCACAAAAGAACAATTAATGTCATT
TCCCAACACCCCATTAGCATGAAACTCCTTCATAAAATCCATGATATCACCCTTCATGAT
CTTCCAATCCTTTTGAATGCAAAACAAGTTAAATCCATTTGGACCTAGAGCTTTGTTTCC
ATCACATTCCTTAACTGCTGCCCAAACCTCTGCTTGTAAGAAATCTAACTCCAAACTCTA
AAGTTAGGCTTGATCAATGCAACTAAATTCACTCCCTAGTCTTGGCCTCACTTTCCAACC
TTTAGTGAACAAATCTTTAAAATAAACCCACACATCCTGTTTTAACTCCAAGGGCTCCTC
ATATAAAATATCATTAATCTTTATTGAATCAATGAG
>TeaL_71616
TATTCATATAAGTTGAACTTCCAGAACATGATTGCAGTGTTTGAAAAGAAGTTACAAAGA
AGAAAAGAATAGCAATAACTATATCATATCAAACCCTTCAACAAAGAGTCTATCAGACCA
ACATCTTGAGGTAGTCGAGCAGCGAGGGTAGAGTCCTTCTCCTTGAACTGAACCAAGTTC
ATGCGGTGCTGCTCAAGTGTGCACTTGTAGTCCTTAATGAACCCTTCCAAAGAGGCAATG
ATAGCAATGTTATCAGCATGATCAAGCAACCCATCAAGCTTCTCAAGCCTAGTCTTCATC
CACGCCAAGTTCAAGTCGTTCGCCTTGAACCTGCTGAGGTTCAGCTCAGAAGTCTCCACA
AACTTCCCTGATGTTGTCAATATTCTCTTAGCAGCGAGGTCACAAATGCAGCCAGCAAGA
GACTCCAACAACGCTATTTGCACCATTGGATTTGGGATATTGAAGGCACTAAATGCTTTC
GGATGCAAAGCCTAAACGCAAATGAGTATGGAGCTAGCCTCAGCAAATACCCAATAGCTC
AAGAAGGAAACCCTCCCACAAGGCACAAAAGACTTTGCCACGGTACCACCAAGTCACAGG
GGGCAGACTTGCAAAACGCCCAACTATCTAAGGCCACCTGCTATGTCTTCAGTCCCCTCA
ACAACTCATGTCTTAGCAACTCCACTCTATGGGACCAACGGAGATTCAGCAGAATGAGAT
GAACCCCCAGAGACAACCTCCATTTTGATACCTATACCCCACGGTCATCTTTAAGGGTCT
CAGGAACAAAGTCATCACCACCAACAAAGGAGCTGTCAGAGTGTACAATGGATCTGGAAT
AAGGGCAAGGCCAATAGGGTCCGGAACCTCTGGGTTTGGAACATCCTCAGCAGCTATCTC
ATCACCCACAACTTATAACTTGGCGCTGCTCATCACCATCACCATCACCCTCAATGGGGA
AATTGCCACGGTCTCCCTCCATGACTTGGCCCTTGCCAACTAGTTCGTCCTCAGTGTCTA
AAAGCACCAACCTGCGAGTCTTCGGCAAAGGGATCAGTGAGGCCTCACAATATTAGATGG
GCCACCTGAACCTGATAAAGGAATAGCACAACCATTGTCCCTCTCTGAGATGAACAGACC
TTAGACAAAGAAAGACACACTTATACAACTAAAATCAAAGGAGTACTAAGTAAAGAAAAA
TTATCTAAGTGTTACAGTACCTTGCGAAGTCTCTTCCTAAACGGTGAGGCGTGAACCTTA
GAAGGTGCAGCAGCCACCGCTACTTGAACCACTCTCATACAGAAACTAGTTATATGGGAA
AATTAAACTTGCACTGATTAAACTGCCAAGGCTCTTTACTGATGAGGTTCACTTGAAGCC
TGACATTATGCAAGCGCAGAAAACACATTGTAGGACCTCAACACTTACCATCTCACCAAA
ACCAATAGGTAGCGGTGAAGACGCAATTTTATTCCCTTAAAGGGTACAATGCCAAGCGCC
ACAAGTCGACTATAACTCGACCTTACCTTGGGCCTCTGCCACAGCAGGATGCTGGCCCAA
ACCCAAGC
>TeaL_71617
TACTGCACTTCATTTCGATGTTCGCCTCTTTAGTAAACGCATTCCCCCCTTGGGTACATA
TTTGTTACTGGACAATTGCATGCAAATAGGTAGGATGGAGCATTCAACTTAGTTATCCAT
TTAGGCATCCTTAGAATCCTGACTCATCAATATTTTCTAACCATGTTTATTCATTTTGAT
TTCACTGTAAAGAAGAGTTCTGAGTTTTTTAGTTGTTTATGTGCGTTTTGTAAATGTTTG
TCTGCCTTGAGGATTTTTATAGACCATTAGAGTGAGAACTTCAGAAGCTTGGATTGCTTT
CTTTCTAAATGGTTTCCTATGATGAAATGTTTAGGTAGTTTGGTACAAAGTAGTTGGGCT
GGAGATGGATTTATTTCAAATTTGGTACCTACCTTGCAGTTGCTTGGTGAATGGAGTGCT
TTACTAGGAAATAAGACTGGCAGAATATTTGGTTTCTTGATTAATGTTTCATTTATGACC
AGACTGCTTGATGACAATGAAATTCAGTGGCCTTTGATATA
>TeaL_71618
GACTGGAAAGGAAAGGAGAAACGGGTTGCACATGAACCTCGACCTGACCCATCAAATTTA
CCCAGATCTGGACCAACTCAGCCCACACTCTGACTAAATCTACATTAAACTAAACCCACA
CCACAACCAAGTCAGACCCCAGTCGACGTCCAGTGAACCAAATCAAACCCTAACCCAAAG
GTTGTGAACCATACCAGCAACCTAGTCAGTCCAACGCAGTACCCAAAAAACATTCCTTGG
AGGATCACAAAAAACTTGAGAGCTCATAATTTTCTTTGAGGATCTAATACACAGTACAGT
TAATTCTTTCAAAATGTCTTAACATTTCCACATTGTCTCAACATACCCTTCTCTGGGAAG
ACCGATGAGATGAGAAAAGGGACAACTTCCAACTTTAAGATCCTTGTACGTTGGTCCTCG
AATTTATAAGAAAGCACATAATTTGTCTTCCGACATAGGATAAATGCATCCCATAAGATC
CATGTGGAACCATGAACATACTCTTCAGTACACAACATTTAAAGATCAGCTAAAGGTTCA
TCACTTTCACTCTCAAATAAATTAAGACATGATGTGATTAGCTGCATAGATGACGTAGTT
TAGTGTTGGTTTTTTTATCTAAATTAGCTTGACATACCTGACTTGATCACTTTGTATGAC
AGTGCAGAGAATGAAGAAAAGGTTAAAACAAAGTAGTTTTCCAAAGATATGCAAAGCCTT
CACCTCATTAAGATCATATTGGCAAAAGCTCTTTGTTTGATAAGTAAAGATTCAAGAACC
ACTTGAAATTTAAGAAGTTCTATTCCAATGCATTAACCATAAAAACCAAGCTAACTGGTG
AGTACATGCATCCCAACAATTGTCTCAGCCTAAATACACTACCAAATTTATACACCACCT
GATCATGTGCTTTTTCAGATTGCATCATATTTCCCTACCATAATGCAAGAAGAACATTAC
CTATACTTTTATTTAAAAACTTATTACTCCTATTATTGATTTCAGCAATGTGGAAGCTAC
AAAAAACACACACCGTTCAGTATGATTGAAAACTACGATGAAAGCAAGAAACATACCTGA
TTATTACCCCTTGAACC
>TeaL_71619
TTGCTGGGGGTGCTGATATAAAGGTACTGCTCTTCACCATCCATATTCCATGCACATCTG
TTCAAGAGACTTTCCTTGCAGCCTGCTAGTAATGCGCCAAGCTTTCATATGTGTGTTGGG
TGTAATTTGCTACTATGCTTTGTTATGCCATTCCATTTTTCATGAGGTGGTAGTCTTCTG
TGTTTTATAGGGTTTAGAAGCTGTTCTTGACAAGGCTGTGCATCTTGAAGATGGTGAAAA
GATAGTGAGGTACAAAAACATTGCTGAAAGTCCATTTTTATATGTTCTGTGTTTCACATT
AAATTTATGCTAGTTAGGGTTAATTATAATATGTTTTTATCTTTTGGGGTTCTTGGAACT
GTAAATCATTAATAGAGGGATTGACCTTGAGAGCATG
>TeaL_71620
AGATTGTGGTTGTCTAACATAGCTGGAGTATGGTGCTGCTTCCATATGGTTTATGCTTTA
GCACTATAGTGTCTTCAGATGCTTTATATGTATACATGATTCACAAATCTATTTTTAGAT
TGTTATCTTCAAGCTTGAAATACTTGTCTGCAGGCTGAGCTTTTTGACAAATTCCTTCAT
GGGTCAACCTTAGAGGAATGCTACTTTGCAGTTGCTTCTGTTGCAAACCGTTGGCTTGAT
CTTCTTGATGTATGTGAAAAAAAAAACTTGTGTCTGGAAGATAAATATTCTTTGTTCAAA
GCATCACCTAGAATGACATACTTAATTTTTTCAAATATTTGCTTCTCTTGGTTATGGAAA
AACAATGTTGATTGCATATTTGAGTCAGGGATCAAAGGAGTATGATTATCATAAATTTTT
ACTTTGTCAGAATCAAGGCAAGGATATTGCGGAC
>TeaL_71621
AATCTCAAGGGAAGTTTTTGGAGAGCCGAAAGGAAAAGGACCCAACTTTAGGGAAATTTG
GTGGTGGAGGGAGGAGGTCCAAACGGTAATAAAGACGAAAAAAAAGAGAGATTTAAAAAA
TGGCAGAGTGATAGAACTGAGAAAAACCTTAAGCATTACAAATTGGCCAATAAGGAGGTC
AAAAAAATAGTGAGAGAGATTAAGTTCAAAGCCTATGATGACTTATATACTAGACTAGAT
ACAAACTTACTAAGATAAGAGAGAGGAAAATATGAGATTTTAATTAGGTTAAGTGTTTGA
AGGGTAAGGACTCTAAGGTGTTGGTGAAGAATGAAGAGATTAATGAGAGGTGGAAGAACT
ATTTTGAG
>TeaL_71622
AAGGATTAAAGGAACTACGAGGCTAACTGATTTCATCTCTAGGAGGAGCAGAAAGTAAGG
CTGAGCACTCTGTAGAAGCTGGTGGCAACATAGTAGACCGGCGACTCTCCTCAATCTGCA
CATAAGCAAAGGCCTCTTNNNNNNNNNNNNNNNNNNNNNNNNNNNNNNNNNNNNNNNNNN
NNNNNNNNNNNNNNNNNNNNNNNNNNNNNNNNNNNNNNNNNNNNNNNGGATAGGGTCTTC
AGGTTTATGGAGGGCATTAACTTGAAGACCCTTTCCTGTTCAATGAACTTACGGTAACCC
ACAGAATTAGTGTGTAGACCGGTTTATAATTCTGTAGATGATTAAGACGTTTCCAGCTGT
TATTAGGAAAAGTAAAATATTGAAGAACAATCATCTCTTCTTGGGTTGAGCGCTCAATGA
AGCGACGCA
>TeaL_71623
AAGGATTAAAGGAACTACGAGGCTGACTGATTTCATCTCTAGGAGAAGCAGAAAGTAAGG
CTGAGCACTCTGTAGAAGCTGGTGGCAACATAGTAGACCGGTGACTCTCCTCATTCTGCA
CATAAGCAAAGGCCTCTTGAAGAGAAGAAAGAACATCCATGCCAAGAATACTACTCTGAA
CAAGATCAAATTCCAAGTTAAGGCCCTCCAAAAACCTGAAGACCCTTTCCTGTTCAATGA
ACTTACGGTAACCCACAGAATTAGTGTGTAGACCGGTTTATAATTCTGTAGATGATTAAG
ACGTTTCCAGCTGTTATTAGGAAAAGTAAAATATTGAAGAACAATCATCTCTTCTTGGAT
TGAGCGCTCAATGAAGCGACGCA
>TeaL_71624
GAGCTAGGATTTGGCCAACCTGTGGTAAGGTGTTTTCCCCCAGATTAATATAACCTCTGT
TTCTAGTTATGGATTGCTTATTATTTGTTTTGGTCTCTGAACTGGCACAGATCTGTGCAA
AGTATCCTTATGGGGATCAGTGTTATGGACTTTTTTCAACTTATGGAGCTCAGATTCCGG
GTCGTATTATGCTACCATTGAACCTGACGACAGATGATGGACCGATATATGTAAATGCTA
AGCAGTATCATGGAATAATCAGGCGCCGGCTCTCGCGTGCCAAGGCAGAATCGAAG
>TeaL_71625
CCACCGTTACGGCGACCGCAATCGCTTTTCAGAACCTTGGATGTAGTTATGGGCCTGAGA
AATGTAATAGATTTTGGTACTTAATTGTATGAACTAGCCATTGATGACAAGGGATATGAG
GGAAAATGTTTGAGTTCCTGGATATGAAATGACAGTTGTAACTTTCACATTTTTCAAAAA
AGCAGTTGTTTTGTTTTGTTTGTTTGTTTGTTTTGTAATTAGACAGGAGTACTGTATTAA
ATAGCCAATATTTAAGATTGAGAACATCTTTTTCTTTCTTTCTCACACATAATTCGTATT
CCTTATACATATTTATAGGTGGATTTCTCAAACATTGGTAAGTTGGAAGACCAAAATGTG
ATTTAGAGAAGTTGGATAACTATGTAGCTAATCTGTTTCTTCTGT
>TeaL_71626
AAAGAGAGAGATTGAGTGAGTGAGAGAGAGAGAGAGAGAGAGAGAGAGAGAGATCTTGAA
TGACCGTTGTGAAAACGATCTCAGTCGTTGGATTTTTGGTGATCAGTTGTGATGGATGTC
TCGTCAGATCACTGGTGCCGAAGACAAGGCAGCCAAAGCTGGTAGTGCAGTGAGAAGGCT
TTGCTAGGAAGGTCGTGTTGCGAGAACCATTGCAATTAGTTGAAGAAAGCGAAGCTGAAG
AAAATCGCGAGAAAATTCAATGAAGAAGAAAAATCGAGCGGTGGATCGAAGAAGAGAGCG
AAGATTAAGGTGAGTGTTTCGATGATGGAAAAGCAAGTGGGACTTGAATCAGGTTTTGGC
GAAACAACAACAGAAATAGCTCTTGATGTTGAAGGTAAAAAAAATGGATTTGGGGTTAAG
GTTTGGGTTGTCAGAGCTATTTTTGTTGCCGGAGTTGGTAGGGTTAGGGTTAGGATTTGA
ATTTGGATTTGGATTTGGGGCTAGGGATAGAGTTGGTATTAAGGTGGGAGGTTCAAAGAA
AAAATGGAGAAGTTTCATTTTGTTAGGTGGGGGTTCAAAGAAGTGGAGGAGCCAAAGTAA
GAAGGTGGGGGGAAATAGCAGTCTTCTTAATTAAAATAAAGGCCAAATGTCATTAAATTT
AGTGAAATAAAATGAAATTATTATTTTCAACATTTATAAGATAAGCATTCAATTATATTT
TTTCTAAAACAAACACTGTCTGGTTCAAGGATTTGGAAAGAAAAAGAAAAAATGTGTGTG
AAATTAGATAAAATATAGATATATTTTATTCGTAGTTTACCTACTTTTTCCTTTCTCTTT
TCAAATCACTCCCCAAATTTATGAACCAAACACAGCATAAAATAAGAAAGTACAATCAAA
ATTTTAATAAATAATAATTTGGTGCAAGTAGCCCATGCCTTGCACGTGTGCCATATGCAT
TTTATAACTACAGAAGAAAATAGCATAATTTCATACTTTTTGAGTCCTAACTTAAAAAAG
TCATAACCAAACACTACATGAGGCATAAAATAATGTCATAATTAAAGAAGAAAATTGATC
ACAATTAAAGAAGAAAATTGTATAACTA
>TeaL_71627
AGAAGATGGGTGTTTGGTTATAGGGTGTAAGTTGTCTGAAGATGAGTGTTTGGTTTGGTT
ACAAGATATATAGGTTGTCTAATTACACTGTTACTAATTGGAACAAGTGTCTCCTATTGG
TCTATATGAACCGAAATCAGAATCTCTATATCAACCGAAGTTGTTAATTTACGATTAATG
ATCAATTCAGCTTATGATAATTCTATCAGAAAGACTGCACCACTCTACTCGTCCTTATCA
AGAATGATTTTCTGTTTGTTGTCTTGGCTTGATAAGATTAATATATTGGTATTGAGTCAT
GTGTTCTTTTGTTGTCAATGGTAGTTTCTGTACATATGTATTTTGAACTTCTTGTTCATT
CCAAGTTCCGAGTTTACTTGTATCTTTTTATATCTTAATGGGGTTTTGCGTTATAAGTGA
AATTGTTTCAATCTTTTGGATAGATGATGAAGCAAAGGCACAAAG
>TeaL_71628
ATTAGGAGGTCATGAAATAATTATTCAATTCATACCTAAAATTATTATAGCAAACTAAAC
ATAATAAAATTAGAATAATCATATTTATCTATCATATTTTTTTCAATCATCTAATGTGTC
ATTGATGAATTAGTTATTGATCGGACCCATTAAAATGTAACTTTATCACATGGAATGATA
AAGTGAGAACATTTAACACGGCTTGTCAGTAGAACAAGTCTTTTATGGATAACCACTCAC
AAATTGCCACGCAAGCAAAACAATAACCCCACAATAAAGTTTTCTCCTCCACTCCTTTCT
AGTTCTTTCCTGAATTTCACAGAGATTTCTCATTTGGTTAAACACAAAAAAGAGTTAAGC
CAAAAAAAATAAATAAATAAATAAGAGCAATTTAAACACCACAATTTGTATATGTGATAG
TGATGACAATAGGTTCAAATCAGAGGAGATTCTAAACATAAAGATGTGGTGTTGGTGGGT
GGTCATATGCTCTTCCTTTGATGGCCATAGACTATGGAGGATAGGGTGGATTTAAGTTGC
GTTGCATAAATTATTTAGAAGGTTCAGAACATCTCTGTTTAATGATATTTTATAATTTAT
TAATTATTTTTTTTAAGATTGTGTATTTATTTAACTCATATTATTTATTGAACACATAAT
AAAATAAAATTCTCAAAAAATACCATAATTCCTTTAATTGGTGGGTTTAGGCAAGGATGG
TGTCTGTGGCCTCAAGAATTTTATATTAGTTAGAAGAATCATATCTGAGACTTAGAGGGA
ACAGGCCTCGAAACCCCAGGACTCAAGCCACTAAGCCAACCCTTTGAGTTTACACTTATA
CATGCATTCTCTTTATAGTTGTTTTGTCTAATAATTTTCCACTATTTATGCTTGAAAAGT
AAAAGTTAATCCTCTACATGTATGATTTATTGTTTGTTGTTAGATTAAAATTTTATTTTC
ATCAGAAGTTGGCGAGATACATTGTACTTATGCGTCACCTCTTGAGTGGATGTCCATAAA
ATACCAACTTTTGTAAGCATTCATGAATTATTTAAGAATAGCATTACCGACGTCGAAATT
CTTGATGTGAGACATGGGAAAAATTATTTTGTCCTATGTGATAGAAAAATTGTTAGTTAG
GTCAAGTTTAGGTAGTTCTAAAAAAGTTAAAAAGTTAAAAAGTTACTCAAAAAGTTAAAA
AGTTATCACTATTCACCAAAAGTCAAAAAGTACGACTGCACAACTCCCAATCTTAATTTT
CCCCAACAAATCAAATATTACAATATTTAATTACACATTTTTCAATAAA
>TeaL_71629
TTTCCAAATCCCTACCCAAATTCATGATCCAAACACGGCCTTAGATTATCAGATTTAGGG
CTCAAATGTGCTGGGCTAGATTCGCAGAATGATGTGATGCCTGTGCTTGAAACTGAACAA
CACAATCGCTTCTGTGTCAAATTGCAGGAAACAAGAAGGTTTTGTGAGTGATAGAATGAT
AATTCACAATGATCTGCACATGTAAGGTTGTAATAACCATCGTAATAGGCACAAATTTGA
TTTATTACAGGGAAACCATCCCGTAGCCAACGCTAATTTTTGTGAGAAAACATATAAAAA
CCCTTTACTTATAGAGTTAATAGTAAACTATTCTGTGTGATAAGCATTTATTTAGCTTCT
TCATTTGGTGGTTAATTGATTTTGCTTATATATATATATATATATATATAATATAAATTA
GTGAATGCAGTTTCTCAAGATGATATAACTAGGATAGTGAAGCGGTCAAAGTGCCAACTG
ATGTGGAATGCAATTGAAATATCAAATGTGG
>TeaL_71630
CTCTCAGCAATACCATTGAGCAACACTGTTATTTGTTCATACGTCATGGGCCTCAAAGTT
TCAAACTCAAAGCCAATCTTTTCATGTTCTGTACCTATTCTCCAATTCTCCTTAGGCTTG
CACCCAGAAGCATGGTGTCCTACAAGATCCTCTTTCGTCAATGGCTCTGTAGCAATAACA
GCAGCCTCTGTAGCGGGAGCTGCATTGACAATTGCCCGGTGTCCTCGTTTGTGCCATACT
CCTGAATTTGATGGTAAGGACAGAAAACTTGCGCAAGTTTCCTTCATTTTGTTGGAAACA
AGAGTGTAGCCCCGTTTACATCTTACATTCTCGCAAGGAATGCAGTGTGATGGGCCGCCC
AGGTTCAAAAACGCCACGGTTTGCCCCTGCAAAAGCGAGCAATTGGAATAGAATATGTCA
AATGAACTTGAACCGTTGGGTGTGCT
>TeaL_71631
ATCACCAAAGCACTGCAAAAAAACTTCTTCACCTAATTGTGTACAAAAACATAAATGATT
ACTGTGTTTTCCTTCTCCTCCTGCTCAGTAGGAATCCAATTTGCATCTCTAAGAGCTTCA
TCAGTTGCACATAATGCATAGCCTATAAACCTTGCAATTGACCTATGCTCCTGCAAAAGA
AACTTATTCCGTAATCAATGGCCACAATATCATGGTAGGGCAAAAGAAAGTCCGGCATGC
GTTGGCAGACAGTGGGACAATTCAAGTTTTCAAAGAAAATAAAACATGCCTTCACCCAAA
ATAAAAAAATATAAATATAAATAAAGTCACCTATCCGTATACAGCAAACTTTAAAACCAT
TATGCAGAGACTTCAAGTAAAATCAAACTAATAATGGATGCCACCTACCAACGTAAAACA
ACAGAGAGAGAGAGAGGAGAAAATAATCATTGTTAAGAATCTAACCCACTGTAGGGCTAT
AATAACCAAGTTACCGAATCTAGGGTCACGATCACCACACGGTTAGAGGCTCACTTGTGA
TATAAATGAGCTGAGCTTGATCATATTTTGTAGTTCATTACTCCTCCGTTAGAGGCTCAC
TTGCCTCGATTGCTTACAGTCATACCACCAACCACTTCTCCACTAGAGGAAGCTCTTTCA
ACTATCAAAATGTTCAAATTTGTTTCACATCCCAAATAAGTGAAAAATCTATAAATTGCA
GGTGTTGTGATATTATCAATCAGTTGTTTGCCACACACTTTACAAGCGCAAACTGAGAGT
ATGGATATGGTTAGGATAAACATCAGATAAATTGTTTAAGAGCTTATCTATGCAGTTGTA
AAGCATTGTGAATTAATCTAAAAAGCATGGAAACATTGCCATATTCAAATTCCGGTTAAA
GTTTGCCTCAATGTCCAAATTTAGCAAACATTTTCAGATAAGAAACGAAACATCACTTTT
CAAATACAAATTGCAGCGCATCAATTAGAACAATACAATGGAGAAGAAATGACCTTGGAA
TTGAGCCATATGTCCT
>TeaL_71632
GTTACAAACCCACCACTACCTACATAGTCTAGGTCTTCATCCCTTTATTTTTCTCTCTCC
ATGTTTTCCTTTCCTCTTTGTTTCTTCACAGTGGTGTTGATTACGGTGATGGTTGATGGT
GGGGCTGTGATCTGTGGGGGTTGGTGGCGTGGTTAATGAAACCGATTGGGATTATGACAG
AGAAAACACACACACACACACACACACATATGTGTGTGTGTATGTGTAATGTGTTTAAAT
ATGTTTGCATGTATAGTTGTGAGGGTGGTGATGGTGTATTAGGGAAACTATGGTGCCTGT
GCAATGGTGGTTTTAGAAAGAGAATGGAAGGGAAAAAGGAAGTGAATGGGTATGTTTAGT
AGCAAAAATAGGTAGTGGGATGGAATATTTTGAATTAATAAGATTGTTTGACTACAAGTA
AAAGTACAGGGGTAAAAATGTAAAATCAACTCTACTGTCAATGGCTGCTAGCCGACAATT
CTGACGGGAGGACAGTGTAATTTCAGAAAATACAGGGGAGGTTCCTATAATTTGTCAGAA
ACCTTAAAGGAGGTCTGCGTAATTAACCCTCAAAATTTGGATGTCTCCCTTGTAACATTT
CCTCCATTTTCCAATTTTTTTTGCATAAAATCTAACTAACCCAAGGGAAAATTATAGAAG
AAGATTACTGTTCTCTCCAATTATGATAGAAGAAGAAGCGGTCAGATGTCTCATCATTAT
TGCACTGAAAAGAAATCTGTTTTGACTGTTCTAGATCGATTTTAAAAAGCTGTTTAAATT
GTTGTTGTGACCAATCTGGCTATTGTTTAACGAATCTTAGTTATTAGCAAGGTATTTGGG
GAGAAAGGAAAAGAGGGACAACAAAATCGAACAATTTGGTAATTTGAAAAAATAGTTTGC
ACCTAGGGCCCCATTTCCAGTATCCACCTGCAAGTGTCTATAGCACCTTTAAAAGGATAT
GTACCCAAGAATATGTTGATCAGTTTTGATCCCTTGCAAGGAAGCTAGGGATATGTGTAT
TTTGCTTCTCTCTGTATGTCGGCCTCGGTGATTCAACTGCGTGATTGTTGGGATCATGGG
TGTCGCACATTGAGGGTCAACAAGACTTGGAGAGTGGTTCCTATGTGGCTAATGTAATGT
ATTTGGAGAAAAAGAAACAGATCAACTTTTTAAGAAATACAAATGGCTACACACAGACCA
GTTTACCTTGCTTGGACCAAACCATTTTTGTTTAATGGAGGACTCTAGTGAATCCTCATT
TTTGTTTGCTGATTTTATAGAAAAGTGGGGAGGGTATAGAGTTTTGTATAGTTGTACATA
CTTCCTTTTTTGTTTTCTTACCGTACAAGGGCAATGCCCCCATGGCGTCCCATTAATATT
TAATCCATGCTTGTTCAAAATAAATAAATAAATAAAGGTGCCCAACCATCTCCTAACTCC
CTTGATAAAATGAAATCTAGAGTTGAATGGTCCAGCCTCCTATATATGAAGTGACCCAAT
AGCACATCCAAACAAGGACATCATATATGTATGCATTATAAAGAACAAATGGCTCTTCAA
TATATTTCTATAACCTGATCAGAATATGTAATATAAAGTCTTAATCACAATAAATTGAGA
CTGGAAAAAAGATGAAAAACATCAATTTAGTTATTGAT
>TeaL_71633
CGCTACGGCAGCCGCTACGGCCGACACACCTGTGAATCTCAATCACACTGCAAAAGCGGC
CGTAACGGGTGGCGGTAACCTCCAAAACCGTTACGTAACGGCGTTACGTAACGGTTGCGG
CCGCTTTTTAAAACCTTGTCATTACTTCAACTTGGACAGGTAATTTTTTTCGCCAACACA
CGCATGTCACCATACCATACCATACCTTAGTGAGGAAGGATTGCCAAAGGGAGTGTATGC
AAATAGACCTAGAAACAGTAAATGCCTTCAGGGCCTGGACCTAAATCATTTAGGCNNNNN
NNNNNNNNNNNNNNNNNNNNNNNNNNNNNNNNNNNNNCTAAAAAAAAATTTAAAAAAATT
ACGGAATGGAAGTTAAAATCAAATTACATGTATAAGAATTAACCCCCCATACCATCTCAG
GTAGAGCAGTAATTTATTTTGGTACAACCACATAATCCAAATGGATTACGCCAAACTAGA
AAAAGTACTCAGGGCCAAACCCAACCTAGCAAACCAACCAAAGCATAATAAGCCTCCATG
CTTGATATTGACTGGGTGGCTTAGATGGGCCAATCTAGAAAAGCTCCCCGCCAAGACACC
AATTAATCTCTTTCAGATGATTTCAAGATACGGAATTGTTGACTTCACTCCTAGT
>TeaL_71634
TCGCAGATAACCTCGGCCTAGCCGAGATGATCTCGGCGTCATGACCAGGACACGTGACAC
CTCGGCTGGCACTTCGGTGACACCTCGGCCACGTGTTGTCATTCAAAAATTATGTCCCCA
CATGTTTATTAATTTCCATGTCATATAAGTGATCTATAAAGTATGGGTGATCCAAAAATT
TTGCCGTACAAGTACTGAGTACTTACTGAGTACGGGTACGCATACCGGTACGACTGCACG
CACCGTACCGACTATGTCGTATACGACTGAGTATGCCATGAGTACGCGGTGGGTACGCCA
TATATGGTTGGATACGCGGTGGGTACTCAATGGATGCGGGGTGGGTACTCCATGGGTACT
CCATCAATACTCCACAACAGTTTTTTTTCCCTCTCCAGAAGTTTGATTTTGTTGCA
>TeaL_71635
AAAAAACTATTTTAAGATGTTAACTATAAAAATCCATTTTTCTGGATAATTTAATAATTT
TCTGAAATAGTTCATATAACAGGCTAATCACCTCTCTTGATTATTACAATTTTAATAAAT
ACAACAAAAATAAGCCAAGAGTCTCAATAAGTAACCAATTACTTAATAGAAGTCCAAAAA
GGACACTACTACCTAGTCTTGGTTTCAAATTGGAATGAAGTGAATTTTATATCATTGGAA
ATATTTTTAAAAGTATGAATAAATGGTCTAGGTAAATTTAAAAGTATAGGAAATTTCCAT
GTAAAATTGCCTATGAAATCCAAATTCAC
>TeaL_71636
AAATTTCCATGTAAAATTGCCTATGAAATCCAAATTCACCGTTGGGTTTACAAGTTTCAT
ATGAGGCTCAAATAAATCATAATGAGACTTACCATGGCTTTAGGTTTGAGAAGGTTCTCT
TGATCCAGATTTAGTATTTTGAACCACTTCAAGAATTTCTCGCAGCCTGGATCGTTTCCA
GCTTTTGACATTGGCCAATAATCCAATGATGGACTTCAACTATTATAGCGAGTTGAAATG
TAGTGTATACACTTACATGAATAGTGTTTACATAAATCTCACTGGCTTATGATACTAGGA
AATGTTGTAAATTTAACTGGAAAAATATAACATTTTTTCATAAGCAAAGTTTAGTTATAC
AATTGAATTGATTTATTGCAAAATATATATATATATA
>TeaL_71637
CTCCCTGTAACATCATTAGAGAAAAAATAAACAAATAATTTTTTTTTTCAATAAATCAAT
TAAATTGTATAGCTAAAATTTATTTATGAAAAAATGTTATATTTTTTCCGTTAAATTTAC
AACATTTCCAAGTACCATAAGCCAGTGAGATTTATGTAAGTAGTATTCATGTAAGCGTAT
ACACTACATTTTAACGCGCTATAATAGTTAGAAATCCATCATTGGATTATTGGCCAATGT
CAAAAGCTGGAAACAGTCCAGGCTGCTCGAACCTAAAGCCATGGTAAGTCTCTTTACAAT
TTATTTGAGCCTCATATGAAACTTCTAAGCCCAAAGGTGAATTTGGATTTCATAGGCAAT
TTTACATGGAAATTTCCTATACTTTTAAATTTACCTAGACCATTCATTCATACTTTTAAA
AAC
>TeaL_71638
TCGGTTGTGCTTCAAGTAGTTCTTGAAGTCTCTCCAGTTGAGAGGCAGCTTTTCTGTCCA
AGCAACTGCCTGGAATGATTCACTCAACAGCATTCCTTCTACATGAATCTTGTGCAGAAT
CACTTGGAAATCTTGGACCTGGCTAATGACAGTTTTAGAGTTCACCATTTTGAAATTCAA
AAACCGGCCAATGACAAATTTCTTTGCTCCAGCATCCTTAATTTTTGTATTTCTTGTCCA
AAGCATCCCACAATTCCTTTGCCAACTTCTTAGCATAAAACATATTGAACAGTGTATCTG
CCTAGCCATTCAGCACATAATTCCGGCAAAAGAAGTTTGATTGCTTCCAAGCATCTAGAG
CCATGAGCTTTTGCTTATCTTGCTCATTATCCTCCATAGTTGGTGGATCCTCACTCAAAA
GCCTAGCAAGGCTTAGAGTCATTAGGTAAAACATCTTCTGTTGCCACTTCTTGAAATTCA
TGCCAGTGAATATCTCCAGGCGCTCATGATGATTAAGAGGTCCCCTCTGAACAGTAGGAT
TTACAACAGGATTGGCCATAGGGGTCACAGCAGGGGTTGTCATGCTAGTTGACACGAGGT
TTGAATCCCTACCAACATTCACCGCTCCGGTATTAGTTGTAGCAGCATTAGTCACAGTTG
TCATTTCTGAAAAATACAACAGAATTTCACTATTATGTTTTCCCCCCCAAAAAAAACTTA
ACACTAGAAAATTTCAAAGTTTGAAATTTAATTTAAAACTAATCTCGCCACTAGCTTCAT
AATCGAACAAGATTAGGAAAGTTTCCAAAAAGACTGGAAAGGGTCACAACGGTCTCATTT
AAAACACAATTAACCTTAGACAAAACTTTCAAGAG
>TeaL_71639
GTGACCCAAATAAATGTATGTATGCAAAAAAATTGCACATTTTTAGTGCATCCCAAACAC
TTACTAAATATCTTACCAAACAAAAAATTATTTAAAAAAGGAACTCCATCTAATTGCTTT
TCTTTTCAGAGTGCTTGTTTATTATTTTTCAAAAGCATCTTAAAATTCTTGCCTCAATGA
AAAGAAATATTTGATCACCTTGACTATCACCACACACACACACAGATTTTAAACTCAGTG
ATATGCTTATGTTTTTTAAATTTTCTATTCCTTTCTACCTCTGGTTTCAGGGAAACAGCA
GTCTAAATGTGTTTCCAGGTCATGAAATGCCATATCTTTGCTAAAAGTTTGATATTTTAG
CTGGCACTGCTACAGTGTACCATATAGATAGTCATAGCTGA
>TeaL_71640
AGTCATGACTGCTCTTCAAGATGGTACTTTTATTTCCATTGTAGTATTTGTTGGTTTTGC
AGCTTCCTTCATTGTTATTCTATTGTCGCATTTGCATCAACTTATTGTCATGCTAATGCT
AACTATTGCAATTAGTGGAGACATTATGGTTTTATGTTCATGTACTTATTTGAACTCCAT
TGGGGTAAATGTGCTTTCATCTTACAAAATTGTAGAATTAGTAAGGACATTTAAATTGAT
ATGCAACATGGATCATCATAGTGTATTGGTTGAGATATTGAAATAGTGGTATTTACTTGC
TTTGGTTTTGTTTTTTTTGAATTGATACTAATGGAAATCTTTATAAATGGAACAGATATG
TATACCCGTTTGTTCGATTCCTCATTTTATTTTGTAGTTTCCAAGTTTCTGGAACCATTA
GCATAACTTTTGTTCTATGCCTGTATGAACTAGGATGTAAAGTAGGTCCTTTACTACCTG
TTTTTCTTGTTTTCTTTTTTGTTTTCACACATCCGTATCTATCATTAAATTGATTGCAAT
TTCTATGTTTATATCAAACTTGGGAGGTTATGGAGCAATTGCTTACCTGCCAGTGCAGCA
CGAGGTGGCCTTGGCAGAATAAAATCTGCTCAATTATGATCCCCTATAACTGCCTGCCTT
GCTTTATGACTTCTTATACTTCTAGCATATTTTGTTGCTGTTGGCTATTCCATCCTAACC
TTCTAGACCAGAATCCCTATGTATTTCTCTTTTATT
>TeaL_71641
TGTGAGGACATAATTTTTGAATGACAACACGTGGTCGAGGTGGCACTGAAGTGTTAGCCG
AGGTGCCACGTGTCCTAGTCATGACGCCGAGATAATCTCAGTTAGGCTAAGGTTATCTCG
AAAATACTGAAATTCAGGATAAGCGGATAAGGGACAAGAGTCCTAAATTGGGAGAGGACT
TCAGTCTGGATAAAGATAAGACTCTTAGAAAGTTTATCCAATCTAACTGGGAGTCCAAGA
TTAGCATTGAGTTAGAAGGCGTTGGAGGTAGGCTTTTATTGGGATTATGACAGTGTTTTA
TTGGGATTATGACAGTGTTGGCTATAA
>TeaL_71642
ATGGATGCCTCATAAGCTTGCATGATGAAACACATAGGAGCCAAGATTACACATTTAACT
CATTCATCAACCTCAAAGTGCTCACACCACACCTATAAATCAAAAATCACAAAATGACAA
ACAATTCTAATCATAGGAACCTTGAAAAAATAAATAAATACAGAAAAAGAAAAGAGAAGC
AAAATGCAATGCCTTTACATGTAGAGATGTAAGATGAAGAAAGATGATGTTATCAGCCAA
AATTACTTTAATCAGTCCAAACACTTCCAAGAATTTGTTCATTGTGAATTAAACTACTCC
ATCTAAATTACACTATAAACCTTCCCCAAACTATGAACTTTTAAATCAATGAATTGTAAA
CCCACTTCTTGTAATGATATTTGGAGGATTCAATCCAAAGCATCATACCAAACCAAAAAC
AAAAAAATAAAAAAACAATAATAATAATAATAAGTAAAACTGAAAACCTAAAACACAATA
AGAAATCAAATGTGTTCATCGTGAATTAAACTGCTCCATCTAAATTAAGTTATAAACCTT
GCTCAAACTATGAACTTTTAAATTAATGAATTGTAAACCTACTTCTTGTAATAATAGATG
TCATGTTGGTTGTTGTCAGGGTAATAGCAAACACACGCAAAGCGATTGATTTAACACTGC
TCAGAGTAATACATGTAAGATAAAAAAAAATTCAAATCCAAAGAAAGAATTCAACAATTG
AATCCACTGCCCTAAATCAGCGATGCCATCCACCAGATGGCCCTTCTCGTCCCTAAGAAG
TACTGCAACAGCCCCCCTGCCTCTGCTCAAGTCAGTTGCCGCATTGCAATTAAATTTCCA
TTTCCCTCTCGAAGGAGGAACCCAATGAGGCTCATGACCCTGTGCCCCTATTGCTGTTTC
CACAAAGGCAGAGTCCACCTCACATGCTGCCAAAAATTCAGCTTCCTCTCTTTTGGCCTT
AGCAATCATTCGATTGGATTCACAAGGCATTGGTTGAAAAGGTAATCATTTCTTGCCTTC
CAAATGCTCTAAGCCATCCAAACCATTGAGCAGATCATTGTCCTGCCCCAACTCGCTGCA
CCCAAGGAGGCAAAGAGATTACCAAACCAAGACCGAACCGTTCCCAAGATAAGTTCATCA
CATCTGAAGCCCAGCCCACTGCCAAACCAGACTCTATTAGCCCATTCACATACAAATAAA
AGGTGTTCCACCGACTCCACAGCAGATAGACACGCAAGGCAAGGAGCGGGAATTGGCACA
TGCCTACGCCATAAATTCTGTTTTGTTGCCAAGGCGTTATGATAAATCCTCCACAAAAAG
TGTCTGAGTTTTGGAGGCAAATTCAAATTCCATGCAAACTTCCATTCCTTCTCAGACCAT
TCCGAAGAAGAGCCGGGTAAATTAGTCCCTACATAAGCTTGCTTCACCACTTCTTGATAC
CTCGATTTCACTGTGTAACAGCCCTTCAAGTCATGGTGCCACACAATAGTGTCATTTCCT
TCCATCACCGCAACCAGGATGGAGAGAATGGCATCACAATCCTCATCCGCAACCAGAGTT
CTAATTTTTGCCTCATCCCATGTTTTACGAACGGGAGCAATCACCTCACTCACCTTTTGC
ACCTCTGCCCCAATGTTACTTGTCGTCTGAACTTTAAACCCCATTTTTGAAGGGATCCAT
TGATCTTCCCAAAAATTAATCGATCTGCCGTTTAAAACTTGCCACCGAAGCTCACCATTA
AGAACTTCTCTACCTTGCAGCAGGCTTGCCCATGCCCACAAGGGTCGTAGCCCCCTAGCT
GCATGACAAAAATTCGAGTTGGGTAGTAGATTCCTTTCATAATTTTTGCAAATAAGGAGT
CCGGATATTTTATTAATCTCCTCTATTAAAAGCCCGAAAACCCCAGAAGCCCAAACCACC
ATTTTTCTTGGTCAAACACAACCTACTCCAGCTGGCCCAGTGAATTCCACCCTCCTCAGG
ATCACCTTTCCACCATAAATTCCTTGTGTAGGAGCTCAACTTATCGCAAAGCTTA
>TeaL_71643
ATATAGGAAATAATAACGGGATGATCATTGAAGCCAACCTCTACATCAAGCATACTTGAT
CAAATTCACAAATTATTCATGGTGATACTGACTTTTTAGGATAATTCTCAAATTGTTCAC
AAATCAGAAACAATATAACTCAATAATGGCAATTCATTTTTGGGCAAATTACATTTTACC
CCCTTCAACTATTACTTAATATTACTTTACCCCCGTCAACTGAAAAATGCTTTCACTAAT
GATCTCCCCATTTTCAAGTAGTTCGCATGAATGCACGAGGAACTCTCCCCGGAGATAAAA
AAAGCACCTTGGACTATAATTTGTATCAATATGTACCTTCCATTAAGGATCCATTATTTA
GATAGATGGGAAAATGACATATGACTTGCAGATGACATCTCAAATACAGTGGATTGCCTC
TTTTTTCTTCTTTTCTTCTATCCGTGGTGGCAACGACGGCAGCCATGGCTGCTGACATGG
GTACGAGAAACAAGGGAAGGAGAAAGAGAAAAGGAGAAGAGAAGAATAAGGTCATTTATT
TCACAATATTTAAGATGTCATGTGCAAGGCACATGTCAATTTTCCATCCATTTACGTAGC
GGATAATTAACGGAAGGTTTACATTGATACAAATTGATAGTCAAGGTGGCAAAGTGTAGC
AATTTTTAGTTGAGGGGTAAAGTGATACTGAGTGATAGATAGTTCAAGGGAGTAAAGTGC
GAACATTTCATTAAAGATTGCATTAAAGAATGCCACCTGTGTAAAAAAGTGAAGCAGTGT
AAAAGAGCTTTACAAAATCTAAGAATTGGTCAAGAGACAAGTTAAATGATACTACTTAGG
GGTTGTTTGGGATGA
>TeaL_71644
TAACTGCATAGCAATAATCTAATTCACCTTATCTATGGCATGTTGCACAATTTCAGAACT
GAAGGAACTGAATGACTTGTGTCCTCTAAGGTCTATGTATTTATGCAAGTATTTAATTAA
TGTCAAGTGGTTTATAATATCTCATGGTTATTGTGGCATCACTTCTGGACATGGAGAAGG
GTCTGAAGGTTGCTTTTGGCATCTTTCAAGATTCGGTAGTACTAGATTTATGTCATCACC
GTTTGATTTTTTTTCGCTACTCTTGTAAGTTTTCCTTCTCATCAAAGGTGGGATTTTTAA
GGGCATACCTTGAAATATGTGATTAACAAAAAGCAATTGATGCATGAGAAATGCAGTCTT
TTAAATCCCAATGATGCCTTATTCCAAAGAAACCTAATTCACTGGGTGCACTTGACAGTG
ATCCGTGTATCACATGCCTTGAGAATGAACTGTCACTTGATGCATGGTTTGGAATTTGAC
AGAAGCATTGTACTGGGGCAACTTTTTTGGTGTATGTTTGTGAAAAGGTAAGCTTGCATG
TTTGTGTAGAGACACTTCAAAGGTGATTTTGAACCTACGATATCTTGAAATAAAGAGTAT
TGAGCTCACACTTAACTTTGATGATCCTCATATTTAGGAACTAAGCTGATACTTTGTTTG
CCATTGGTTAAAATTTCATAAAAAAATCATAGTCTATGATACCAATCTTTTGTTCAGTTG
AAGTTAGCTTTATTTAGAAGCCTAGAAGTATTATATCAGTGTGTTCACGAGAAATCCTTA
CCCAGCTCATAAATAATATGCAAGCTAAAACTCTCATATGTAGGCACGAGAATACACGTA
CAAGTTTCTGAAGTCAGATTCCTGCTTTTATTAAGAAAGTCCACTTGGGAATTGTGTCA
>TeaL_71645
GGGGCCTTTGAGTATATTTATTATTATTTTTTATTTCTTATTCGAGTTTATTTATTGAGA
TTTGGGTCTTGAAAATTCAGAGTGTGACACCCTTCAAATGTACCCTTTAAATCTTTAAGA
TACTTGAATTAAACCTAGATTCCCCTATTTCCTTGCCTTGATCCTTGCAATCCCTTAATG
CCTATCCTTGACATGATAGGCAGCAAGACACCTTTTGAAGCCTGAACTGTTACGGCGCTA
CGCCTTCTGCTTCAGCTATGATTAGGAAGCTTGATAGCTATCCGCTTTTCAAATTTCAAG
CCTTACTGCAAAGAATTGCCGCCAAAGCTTCCTAGAGAAGCTAAACCATTAGCACTTGGC
TATAAATACGCCATAAACACTGCCTTGCCTTAACTTTTCCCTTTCTTCTCTCTGCTACAA
CTCTTCTCCTTCTCCTTCTCCCAATTTCTTTACCCCCATGGCTGCAAAGAGAGCCTCTGT
TTCTAAAATATACCCCAATAGCACGGGGTATCTAGTCAACGACCTTCTCAAAGACAAGAA
ACCAAAAATTCAGAGACTTTTTGGTAGAT
>TeaL_71646
CCACAATTTTATCAAAAAAAAATTTTGTTCTGAAATCGCTTTTCTAAACCACATTTTTTG
GCAATTTTTTTTTTCATTAAGTGAATCGTGGTTCACAACCACGATTTTAAAACTTATATA
TAATCTCCCAGCCCCGTGTTTTGCATTCACGCTTGTTACATTTCCTCTCTCCCTCCCTGC
TATCTTCTTCGCTCCCTGTTGTCTCTCTCTCGGTCTTATTACTCTCTCTCTCTCTCGCTC
TTACTCCTCTCTCTCTGTCTCTAGTTCATAACCACGAGTTCAGAAGAAAAAATTTTGGCC
AAAAAGCGTGGTTCGAAACAGCGAGTTCAGAAGAAATTTTTTTTTTCATAAAAGCGTGGT
TTATAACAGCGAATTCAGAACAAAAATTTTTTTGGATAAAATCGTGGTTTGTAACAGCGA
GTTCAGAAGAAAAAAAAATAATTAAAAGCGCGT
>TeaL_71647
TCTTTTGAACTCGCTGTTACAAACCACGATTTTATCCAAAAAAAATTTTGTTCTGAATTC
GCTGTTCAAAACCACGCTTTTATGAAAAAAAAAATTTGTTCTGAACTCGCTATTTATAAC
CACGATTTTATCAAAAAAAAAATTTGTTCTGAAATCGCTTTTCTAAACCACATTTTTTGG
CAAATTTTTTTTTCATTAAGTGAATCGTGGTTCACAACCACGATTTTAAAACTTATATAT
AATCTCCCAGCCCCGTGTTTTGCATTCACGCTTGTTACATTTCCTCTCTCCCTCCCTGCT
ATCTTCTTCACTCCCTGTTGTCTCTCTCTCAGTCTTATTACTCTCTCTCTCTCTCGCTCT
TACTCCTCTCTCTCTGTCTCTGGTTCATAACCACGAGTTCAGAAGAAAAAATTTTGGCCA
AAAAGCGTGGTTCGAAACAGCGAGTTCAGAAGAAATTTTTTTCT
>TeaL_71648
AACGAACTTAAAACATCTCCCAACCTACATATAACACATAAGCAGTCAAAACATTGTGCA
GGATGAATTAGGAAAACATTAGTCCTGCTAGCCAAAATATTTGAAGCTATGAATGTAGGA
AAGAAATGAATCAAATATAGCCTCCATACCCACAAACACTCTCATGAAACAAAAAATAAG
CAGTTCTTAGTAGTAAATCTTAGGGCTCAAAGTGCAACTAAGTGGTAACTTATTCCCCAA
GAAAACTATAGGGAATCTAGTTTGCACAGCAATGAATGGAAAGAGCAAACTATTTAGTAA
AATGAAAACCAAAATGCCATCACCTGATGCTTGTCCCACCAATGCACTCCAAACAAAAGA
AACTAGTACAGTGGCAGGTAAGGTTTTAAGTTGAGTTAATAAATTATTAACTTGTCACCA
GTTTTCCATAATACTTAAAAGAGATCAACTCTACTTCATCAACAAGCAGAGAGGTTAAGT
GCTCTATACAGATAATATTGGTAGATTAATAAAGTTGATGAATGCACAACGTACGCTGAA
AGTGATTTCATGACAT
>TeaL_71649
GAAATTTTTTTTTGATAAAATCGTGATTTATAATAGCGAGTTCAAAACAATTTTTTTTTT
GACGAAATCGTGTTTTGTAACAGCGAGTTCAAAAAAAAAAAATTTAATTAAAATCGCGTT
TTGTAACCGCGATTTCTTAATCAAAATCGCTTTTCGTAACAGCGAGTTTAAGATTTCCAA
CTTTCACGCGAAACAGGCGGAAATATGTTAAAATCGCGATTGTGAACCGCGAGTTAACTT
ATTTTGGAAATTCTTTGAAAACTAGGCTTAGTTTGGGAATTGATTTACTATTTTAGCTTA
TTTAGG
>TeaL_71650
TGATGGGCATAGCCCAGGAGGGCCCAGCCCATGGCCCAAGAAGGACCAATCCGCCTTTGT
CCTAAGCCCCCCAGACAGTTGCACGGACTAAAGCCCAGTAACCATGATAAGTCGATGTTG
GCCCAGGTCTAATAGCATTTGGACACCTGTCGGAAAGGAAGTCGGGCATGTGGTAGACAA
AGATCTTGCAAAGTTATTGAGCTTGGGCATTAAGCATTAAATGAGATTGACATGGCATTA
AATGCAACAAGACCTCTTGCTCCTGGGTATGGTGAAACAGCCATGACCGACAACGAGTAA
ACCCTAGACTTTTGAACAATAAGATAGCTTGAATGGATAAGGAAATGATTGGTAAAAGAT
ATAAGGAAGCTTGTGGAGAACGTTAAAGACAACAAGTAATATCTTCTTCCCTCTCTTTCA
TGATTTATTCTCTAGTCATTTTCCTCCGATCACTTCCTGTCTAACTTAACCATCGGAGTG
TCCACGGGAAGAAACTAATCTAGTCTTGGCACCTCCCTATCGAACCTTTTGCAGGCATGT
ATCAAGAAGACGAAGGCCAGCAGACCTGTGGAACACGTGGATTAGTCCGACCCATCTTTC
TTTGATCGTGTTGCATTTTCAGTTGGCGCCGTCTGTGGGAACAACCCTTGGTCGACAGTT
GTGTTCATTGTCACAGGAGGAAGTTCCACCATTACCCATCTTCTACGTCAGAGTGGATGG
TTACGACGATATCCATAGTTTCATAACACAATGTTGGTAACCCCCAAGTTGAGTCCTCCA
ACCCAAACAACCCATCTCTGTATTTCACCGAACTCACTAACAACATCAACCGCCTAGCCA
AACAAAACCAAGCCCTAATTAACGCTTTGCTCCAGTGTGACTTACCTATCCTCCTCCTTC
ATCGTAAGAAATTCCCCTAACCCCAGAACATGTCCACCATCATCATCCCTTCCAACCACA
TGTGTCCTAAGGGTCGTTCCCGCCCTTCGCCCCACAAGCTCAACCAACGAATCTTGAAGG
TCTGCACGCCCCTCGTCCGGGCTGGCAGTTTCACCAAGAGGAACCCCCACAGCACCGCTT
TGCTATCCATGAGGGAAAAGCTAGTAGTGTTCAACCCCTACTTTATGCTAGAGGGGAAAA
TGCTCATGTTTGGGACGAAGAACTGCGGGCTATGAAGCTCCAGCTCCAAGGAGTCATGCA
AAACATGTAGAGCAAACTTTCTTCCACTATCAACTTCCACTTCACGACTTCTATTCGGGA
CAAACCTCTACCGACTAAGTTCAAAATGCCGTTGATTGACACCTTTGATGGTACAATCGA
TCCGGTTGACCATGTGGAAGCGTATAGGACACTAATGATCCTATATGCCTTCCCAGACGA
GATCATGTGTCGCGCTTTTCCCGTCACGCTGAAGGGGTCGGTGCGGCTCTGGTTTAGCCA
TCTTTAACCAGACTCTATCACTTTTTTTC
>TeaL_71651
TTGGAAGGGATGATGATGGTGGACTTGTTCCGAGATTGGAGGAATTTCTTGCGGTGGAAG
GGGAGGGATAGCTAAGTCACGCTGGAGCAAAGTGCTAATCAGGGCTTGGTTTTGTTCGGT
TAAGCGGTTGTTGCTGTTAATGAGTTCAGTGAAATATGGAGGTGGGTTGTTTGGGTTAGA
GGACTCAACTTGGGGGTTACCAACATTGTGTTGTGAAACCATGGATCTCATCATAACCAC
CCACTCTGACACAAAAGATAGGTGATGGTGGAATTCCTCCTGTGACAATGAACACAATTG
TCAACTAGTGGTTGTTCCCACAGACGGTGCCAACTGAAAATGCAATACGGTCAAAGGAAG
ATGGGTCGGACTGATCCATGTATTCCACGGGTCTGCTGGCCTTCGTCTTCTTGATACGTG
CCTGCAAAAGGTCCGGTAGGAAGGTACCAAGACTAGATTGGTTTCTTCATGTGGACGCTC
TGAACGTTCTCCACAAGCTTCCTTATATGTTTTACCAATCAATTCCTCGTCCATTCAAGC
TGTCTTATTGGTCGAAAGTCTAAGGTTTACTCACCGTCAGTCATGGTAGTTTCACCATAC
CCGGGAGCGAGAGGTCTTGTTGCATTTAATGCCATGACAGCCTCATTTAATGCTTGATGC
TTGAGCTCAATAACACTGCCACGTGGCTGACTCCCTTTCTGACAGGTGTCCAAATGCTAT
TGGACCTGGGCCAACATCGACTTCTCATGATTACTGGGCTTTAGTTCGTGCAACTGTCTG
AGAGGCTTAGGACAAAGGTGGATTGGGCCTTCCTGTGCCATGGGCTAGGCCTTCTGGGGC
TATGCCCATCAGTATAAATGCGTGTGCCTGGCTCCTATGTGTCTTCCACAATATTGTTCG
CTTTGGTAAGGTAGACACGGAGCCCCGTCGACCTCATGGCTTTGTTTCTCCTCGAGAAAA
AA
>TeaL_71652
GTTGTGTCGATTTGTCTTGATTGTTTGATTGGGATTGTTTTATTGCTTAAAATTGATACA
TAATCACAAATCAATATCTAGCGAATTTCTAGATTTTTCACTATCATTTAACTCTAAGGG
TTTGATATGGTGGTCAGTGTGTAGAGTCTAGATATGTGCTCTGTCTATGGTCTTAAATGC
AAATAATTTTTGAGGTTAGTTTATGCGGGACTTTATTCCCGACTTTAATTGGATCCCCAC
TAATAAATGATGGGATTGATCCCCCTTAATCAGTCTGTCCTTTCGACTAAATACTGAGTT
ATCAAAAAAAACCAACACCACCTGACCTTTCATAAGGAGGCCAAATATGCACAATAATAT
TGTGCTTTAATACTATGATGCCATCAATTGAATTAAATAATCATTCTATCCAAATGCATT
CTCATATTTGGGTGATTAAAAAATTAATAAAAAATACATTATAAATAAAATTATCATTCA
TCATTATAAGGGAATAATTATTATGAGAGTCTAAAGAATGACTATTCCATTCAATTTCAT
CTCATTTTAGCCCGTCAATAGCATCCATTGTTAAAAAATTCAGTCAATAATATAAATCAT
GCTACTGATATCATTGTCATGGACTGTAATTAATTCTTTCAAACTAAATATTAAGATTTT
AAAACAAAAAACTTCAGGTAATGTAATTGTAAATGAAAACCCCATGACATATTTCAAATT
TAATGTGTAGGTTCAAACCTTTATTCCAAGTGCGATTGTTGA
>TeaL_71653
CAACCATTGCAATCAAGAACAGCCAATTGGAATCTCCTCCTTCCATTGCTGAGGACGGAA
ATGCCTAAAAAAAGAATTGATAAATTCAGATATTGAAAAGCTAATGCACAGAAAACAAGC
TGCCTTACAGCCAAAAAAAAATGTTTGTATCAAACGCTATTATTATATGTATATATTGTT
GTATAATTGCCAAAAAAAATAATAAAATGCCCCTTTGACATTGTATGTTACATAGAAAAC
CAATTTATAAAATGCCCTATCGATGGGTCTGACCTAAGTCACCAAATTGCCAAGCGCGAG
CAAGAGCGGGAGCTGGAGCAAGATTTGAGGGTGTTAGCATTGATGGAACTAAAAAATATA
AGTTCTATCGTCAACTAAGGAAGTTTGATGTGGATTTTGCACTAAAGAATATAAAATCAA
GAAAGGCATTAGGACAAGATTATATACCTATTGAGACTTGGAAATGTTAGGGAAGAAGGA
GGTGGTTTCGTAACCAAATAATTAAAAAATATTCTAGAACCTATATATGAAAATAAAA
>TeaL_71654
TTTCATAATCATTTGCATCTCATGTGTGCATTAGAATGAATAAATGAAAGATTAGAACCG
AACGAGGATAGATGAATAGTAATTGAACAAGTAAATAATCGAATCAATGGTATTGACCAA
GGATTGAATATAATTGTATCGTTGTGCTTGACTTTATTTGTTTAGGTCGGACGTCGAACC
AATAGTACGTGTATCGAGAAGCCCACTGTGAATAACAATGTTGTAAAGATATGTTCTTAA
TTGTATTTATTTTCTGAACGATAACTTATATTGTTTCTAAATGGTTACTTTCTATCGATT
GAATGATGATTCTCTTTTGAATTGTACTCGTGGCATCCATAGCTTATTGTTATTGTTATC
GTTATCGTTATCGTTATTGATATCGCTATTGTTACAAAGATCTTTGTCAGTTCCAAATCT
TGGAACTATTGTTATTATATGATGGCCATCAATTGATTGTTCGGTCTTTAAGACCTATTG
TATTGTATTGTTGCTATGAGATGTACCACGTATGACCTATATGAATATGAATATGATTGA
AAATGATTGATTGATTCGAATGATTGAACAATTGACTGACAAAGGATATTGATTGAATTC
GATTGTTTTAAAGATCGTAAGGACGTCATTCTTAACCTCTTTACACATTTGTTATTAATT
GGGCTTTCGCTCATAGTTTATTATATATATGTAGGTGACCGAGCACCGGACCAAAGCTAG
TGGCGCCGACCCGAACCTTTGTTTTGTCAACCCAGCTATTGTGCCTCAT
>TeaL_71655
AAAACTGGAAACCAAGCAAGGTGATTGTTATCCAGAATACATTTAACTTTCAATTACACA
TCCCAAAATATGCAGATCCAGACACTGTTAAAACATCAATAAATTTGTTTCAGGTTTTCT
CCATTGTAGCCAAATCTGGTGCTGAGTAGTAATTGGTCCAAAAATATTTATAGAAGCAAA
AGCTACAGCTAAGTTAATGAAGGCACCATACATGCCCAGTATGAACCAAATTACCTGGAT
CTGTTCAAGTCATATAGATCAAGTGATTGCCCAATTGCACGCTAAAACATAAATAACTCA
TTTGGCTCGTATCCATATTAAAGTGGAAGTCAAAAAAGTAGTACCTTTAGATTGCAGCTA
ATGACAACAGAATTTGGTTGTCGGGCTAATTTGTCCACATCATCAATACCAATAACATCT
ATCTTGTTGTAGACATATATACACTTCATGTACTTGCGGTTCCCCTCAATAACATCTATG
AGATCA
>TeaL_71656
ACATGGTTGTGTATTCTACAATTTTTGTGATGGAGAGAGGAGGGAGAGGAAGATTGGAGA
GGAGAGAGAGAGAACAAAATGGTATTTTGAAGATTGTTGTTATGATTGATTAAAGTTGTT
GAAGATTGCAGATGTTTATTTGATATATTACGTGCTACTACTTAATGGTGTTATGATGAC
CATATCTATATATCACATTTTGTCTGACTTGTCACTATTATATTGGTTTAATGGGTCCTA
CCAGTATTACGTTATGTGATTGGTTGATTTTATTAAAGAAATGTGGTATATAAGTAGTGT
CATTTTTATTTTTATTTTTATTTTTAGGAAAGAACAAATTACAAAAACGGTTATTTTGTT
AACAATTCTTTAAAGTTTGGATCAGTTTGATAGGTAATGCTGAATTTAAGGGAGGTCAAT
GTAGTTATGTAAAAAATGTGGGCTTATCTGTAATTTATCCATACCTTTGAGGAGGTCATT
GTAATTTACCCAACTTAAAAAAAGTAATAGGATATGTTTGAAGTGGACCCTAGAAGGCAT
GTCTGTGCTTAAAATAAATAAACTTGAAAAAATGTGAGTATTAAAAATAAATTCATAAAA
ATGACTGTTTGGAAAATTGTAAATCTAGTTAGTAAAATTTGTGAGGG
>TeaL_71657
GAAATTTGTGCCTCGATTTGTGACTCCAATGGCATAAGCCTTTGCTTGAATGCCGAAAAA
GCTAAACGATGATATGGTGCTCCCTATGGGAAGTCCTCACCATGGGAGTCATGAACAACA
ACAGCAATGCTTGCCACTAAGGAGTGCTTGCAAAAAACTGCATCACAATTGACTTTGCAT
TTCCCAGGCAGAGCTGGCCTCCACCTATCAACGGCAGGTATAACAAGGACAGATAGAAAG
GACATAACAGCATTAGTAGAGTGGAGAAAAACTAGCCTTTCTTTCCATGCTTGGGAAATT
CTGTGGCAAGTAGCGAATGGGTCCACAAGGAGGTGATTAAACACAAATTCATTTCTAGAC
TTCCAAATAAACCACCATACTGTCGCCACTTGACTCAAAAAGGCCCTAGCATCTTCCTTA
GACATATGTCCACTGAGCCACATTCAGAATGGAAATTTTAGGAATCTTGAGAGAGAGACT
ACTGCCAAACCAAACTGCTTGTGTCCACGAACAGTCAAAAAGCAAGTGTTTAACTATTTC
CCTTTCATTAAGACAGATAGGGCAAATAGGCATCGGAGCACATTTTCTTTTATGCAGCCC
ATCTTTTGTAGCTAGAAGGTTGTGGCAAGCTCGCCACCAAAAGTGGCGAATTTTAGGAGG
GGTATCAAGGCTCCAAATGAACTTCCATAGTACATCCCCAAGAGTAGATGATGAAGAGGG
CCTGCAAATTTTTGTAAAATCACACTCACATAGAGCCAGATCATAACCTGACTTAACTGA
GTAATAACCCGAAGAAGTTGGATGCCAGACCAGATAATCCTCATGTTGACCAACTGCAAT
AGGGATGGATAGAATGGCCTTCATTTCCTGCTGGGTGAGGTGGTGCTGAAGTGAAGTTAG
ATTCCAAGACTTACTAGAATGATCAATTGCATCAGCCACCATATTAATAGTCCACCCAGC
TGGTTTGGACGAAAGAATCTTATGGCCTCAACAGCCAAAATCCAACTATTCTTCCAAAAA
TGAATATGCTCACCATTTTGAACCTGCCACCGAAGACCCTTCATAAGAAGATCTCTGCCC
CTTGAGTAAACTAACCCATGTCCAAGACAGTGAAGTCCTTTGAGAAGCCTGAAGAAAATT
TGAGTTTGGAAAATAAAGCCCTTTGTACATCTTGGCCTAGAGAGAATTGGGATTAGTGAT
AATCCTCCATCGAGCTTAGCTAGCCAGGCTTGGTTGAAACTGCGAAAATCCCTAAAACCC
ATCCCTCCCCTAACTTTAGGCCTAGTCATGGTGGACGAATTTGCCCAATGTATGCCACGG
TTCTCAAGATCACCGTTCCACCAAAAATTTCTTATAAGCGAATTGAGTTTTTGGAAAAGA
CTATTAGGTAATTCAAAACATGTCATAGCATAGGTAGGAAATGCTTGTACGATAGCCTTT
ATCAGAACCTCCTTCCCTGCATGGGATAATAGTTTAGTTTTCCATCCTTGAATAGAGAGA
GCTTTCTCTATCAAGAATTAAAACATGACAGCTTTAGATTGGCCTTAGGAGGATGAGAGG
CCCAGATATTTGGCATTGGGGTTAGCTTGGGAAATGCCCAGAGTGTTGCAGATGGAAGCT
CGAAA
>TeaL_71658
AATAGTTTTTGAAGAAAATAATTTTAGTTTAAATAACGATGAAATTCACTTTAGATCATG
ACTAAGTGGTTAGCAACTTCATTATCTAAACCACACACAACACAAACAGAATTCAAAATT
CTGCTATGTTATTTTCAACATTAAACGAATGATATTTAATGGATTTTTTCAATGGAAATA
AACTATGTTGTGTTTAACTATATTTGTAACCCTGTGAATGGACTTCATAGGTTAAATTAT
TTACCATTGAGCAATTGTTGATCGCTCAAATTGATAACGTGATAGAGATATGGCCTAGGG
AACTTCAACCTAAAGTGAGAGACATGATTATTTGACGGTGTCCTAAGCTATCGAATATTC
TTTTTCCATCCAATGTGATTAAGGGCATGCAGAGTCTTGAACGACTTATGGTGATGTGGT
GTCAATCTGTGGAAGTAGCATTTAATCTTGA
>TeaL_71659
ACCCTCAAGTACATAACTTAACACACCAGAACATTTATTCCGGATTTTGCACCAGAATGA
TGTAACAGTGTCATTTGTGTAATTAAAGGCACGTCAATGGGCTCTTTGTTCTAAAGTGAT
AGGCTCAAAACCCAGCTCACTCATTATGTATAATATATATTTTATGTTTGTATATCACCA
CTCTAATGAATTTTATTTTATCCACCTCCTTAGGTCTCCAAAATAAATCGTCCTATATAA
TTGCAAATTGGAATCCAAAATCCCTTTGAATTTAAATCTGCCCACCCACATACAACCTTC
TAGGACTGAACACAGAACTTATACAATATAATTGCATAACATCACATCGTCATTTCTTGT
TTTAGATAAGTAAGATATATTTAGAAAAAGAACTGAAATTGAGGGTGTATAGTATACATT
AACAAGCTATACCACTGTATCTTTATACAAACACACAATTCTCTAAACTCTACAAAACAA
TTGAGACCAGAAGGGAAAGAATCCTGTGGATGCAATTTTGAAATCATATACTCCATTCCT
AGAAGTGTATGGCAACTGATATTAGTGAAGACAAAATCAAGCCTGGGTCTGCAAAGATAA
AAATCTCTGTAATAGTCACAGCAAATATCATGTAGGCAAGGCATTTTAAGTAAGTTGTTC
GCTGCAATACCAATTCAGGACATTACAGTAAAGGTGATTCTCAACAAAATATCCCAGATT
TCAGCATTTAATTCCATAATCAACATACTAGATAAATCTGTCTAAGTTGTTACTCGGTTT
CCCTACTTCAATCCCTACTTTTTTCAAGTGATATAAGCCAGACAGATACTTCCTACTTGG
ATCAAAGTAAACATGGAATCATCTCAATTCACCTCCAATTAATCCAGACAGACACTAGAA
TTAGCTATTCGACATGCACTTCGCAAATTTGTAAGCATTAACCCAATATTCACATAATGA
GAATGAAGTGACAAATTTTCCCTCATTTATCAATAACATTTATATGATCCTTGCATTCCT
TGTTTTGTATTGGCGTTTGTAACCATGCAATATTACAAGTTGCATTTTCTCCATATGCTA
TAAAATGAAAATAGAATAATCCATTATAATACCCACGAGAGAAAATAAACCAAAAGTCTA
ACAAATCTAAACTTTATTGAAATGTCTCATTTCATACATTTAGCCAGGTTAAAAAAAAAT
TTCCAGACAAAAATGAGAAATTTGGTAGAATGAGTATACCTATAACATGACACGTCCAAG
TTCTGCTCCTAAACATAAATTTGTGTGTTGAGTGAAGAGAACAAGCAGGCGACCAATTTC
AAACCTTTCTGGGGAGGCTACAATTTCTTGAAGGTTCAGAGCCAATAACCAAATTATAAA
ATATTTCTATTTAATAAAACATATCAATTTTTCAAAAATATCCTATGCAACGGAGTTGAG
GGTTAAGGGGTTAAAATTGAATATTTCATAAACTTTACGAAGGTTTTGCTTTTGCTTTTT
TTATTTTATTAAATTTCATAAGCGAAGTGAGGAATATGAGGAAGAATTTTTAGGAAGCCA
TCTTCATGTGTATTTCGCTACATATAAATTCATTCTAGATGACAAATATCCACACAGAAA
AAAAAAAGTGCTCAACATTTTCTGAACTTTCCTAACAATTTCCTGCATCTTATATAATTA
TCTACATTGCATCATAAGTTCACATAACACTCAACAGCTTAACCTGAAATTAAATGGTTG
AACCATATTAAGGTAACAGGATGAGTCCGGGCTGGACACCAAAGTATATTATGCAATAAT
TGCGTTAAAGAAGAGCCTAACCCTTTCTAGGGATGATGAATCAGATGACCTAGTAAATTG
CATACTCGACCTTGCTATTTTTAAGAGGTATTGTCCGCTAAACATTGACATTAAAACATA
AAAATGCAGCCCAAAACATCCATTAAGAATGATAAGAAACTATGCCACATCCATATACAA
TCTAATCAGCAAAGAGGCAATTTGGTCCAGCTACCAAAATTCTTTCAATTGTCCTTATTG
CAACCAATTGCAAAACTGCTTTAAAAGACTAACCATGAGACTTGGTGTATGGCATTCCCT
AGCTTCGGTATAGAAATCTAAAAATTTGTAACGCCAATCTTGCTTGTTTTCATACCAAAC
AGCCACATCAATAAGGAAAGTGAAAAAATAAAAATAATTTTAAAAAAAATTGTCCCCGGT
TGGTTTGAATGACTTGTGCAACGCTTTTTTCTTTTCAAAATTATCCTCCACAATTGCTTA
CAATTATCAAAGTAGAGAGAGTTTCTAAAACTCTCATGTTCTTCATGTTCTTGATGATTA
CTTACACATGTATTGCGTATGCGGCTAGGCTAGTATGAATCTATGTACACCCATGTATAT
GATGAAATAAAAATTACCATGCACTACACAAAAGTCCAAGACAATAAAGCTAAAAATAAT
AACAATAAAATAATTAAAGAAACAAGAATCACGAATGGGAAATTTTGAACAATGTCAACT
ATTATAATGTGTAAACACCCAGTTAGTGTGAACGTGGTACTTACCGCTTTTCCTTTTCAA
AATTATCCCCTAAAGAGTAACTGAGGTGTGTGAAGGTAGGCTGAAGCTAAGATTCTAACT
TTGAGCATAATGGTATAAGCCTACCTAAATGTGAGACCCGACTAGTTGAACAAAGACAAA
AGTCGGCCATAGTGATCTGGGAGTCCCCGTCAAGTTCTGGAGTTTCATTGCATTGATGAA
TCTGGCTGGAAAGATATTCTGTTCTGTGATATTTGAGAATCACCTCAATACGATGTTGTT
CCCTCAAGACTACCAGTAGCTTTGGTTGTTGAGTCTAGTGCCCTCCACTTTGAGTGTTAT
GCTTTGGGGGTCTTCTTCCGCTGGAGCGGATAAATAGGGCGGGCGAAGCGAGCTTTCCCC
AGCTGGAGAGAGAATTTATTTCTAGCAGGGTTGTGGAGACTATCTAGCAGGGCCAGATAA
GAGCAGCTTCAGCAGCTGTAATTTTCTTAGTAGATCAGTCAGTGCCACAAAGCCTACCTC
GAATAAGGGCAGAGGGAAGGAGTTGTTCACTTAATTCCTATTTTCTTTTCCTTTCAGGTT
CTACATTTTATCTTTCAATATTATAGAGTTCCATCCTTGTAGTGTTGCATGCCTAGGAGG
GAGTGTGCTTTGGGATGCAAAGGAGCTATTATTGCCTATCTCCCGAACCTAATGCCCCAC
ATGACCAGTGCAGAATGGTTGTGAGACGGAAAAGGAACAGATGTGCCGAAAATGACTAGA
AAGAATCTGTGTTCAGTAAATGGCACCTCTTTTTGTGTGTCGGGCTGCCCAATGGATAAT
TGGCAACCAAAATCAAAATCCATGGGTTTGCCTATGGAGTCTGCTTTCTTGTGTTAACAA
TGCCTTACTCAGCACAAAAGGTATTTTAGGGCCACTATGTTCGCATTCCCCAACTCAGAT
GTAAGGGAGTAGCCTCATCCCAGGGAAAGCTTAAGCTCGCTTCATCGCTTGATTTCATTG
TCTTCGTTTTGTTATGAGTTGATGCCGGTGCGTTCCCTAGTCTTTCTTTGTGCTCTTTAT
TGTAGGGCACTACTTTACTGGTATGCAGGTGCTGTATCCTCATCTGACAGTTCTTCATTT
ACTAAAACTCTGATATTGGATTATCTGCGGAACTCAGAGTTGCTCAACGCATCACCAACC
CTTGG
>TeaL_71660
CTCCAAAAGACTTCATTAGTTAACCTAAGTGGCACCTCCAATATCACTTGTTATTCCAAA
ATCCAAAAGTGCCACTCTACTTTCTCCTATTATATTTCAATTTGTACATAATTTCGGCAA
TGCCTTCAAACCAGAATAAGAAAGGAGAATATAATACCAAGAAAGCAGCTCTAATTCTAA
ATGTACAATTAGAATCAGGTATAATCAGACTCAAGAAGCACACGCAGAGGCATGTGCAAT
TCAACAAGAGCTAGATAGAGCCATAAAATATTTAATACCTACCCCAAACATGGATATCTG
CGTTGA
>TeaL_71661
ATTCTACCAAATCTCTCACATGGGGTGAGACTCACACAAATCTACATGTATGTGGATCCT
ACACCCATGTGAGAGGTTTGGTAGAATATTTGGGGTCTGCAGCATAACTCTTTATATTAT
AAATTTAACATCTTTTCATTTAATTCTAGTTGTGTCTTAATGTCATATTTATACAAAATG
ACTTTTGATTTAACCCTTCTCTTTTTACAATTAATGAAATCTGCCTTGCTGGTTGTGATT
GCACAAATATATATAAATTCCACCTAACTAATTTATTATCTTGTGTTGGCCAGCTCAAAA
AATGAATGTTTAAAATAATATTTATTTATTTTTAATTTTTTAATTTATTTTTAATAAAAC
CAATGGCCTAAAAATTGAAGGGAGGAAGAATAAGAAGAGGAGGGGAGAGAATTCCATATA
AAAAGTAAATATTCCTAACAAATGTATTGTTCATTGTGTTCTTGCATGCTAATTATTGTG
TTGAAGAGTATATCACCTGCTTCTTTTAGTGCCCTAATGCTTTTTTTAATGATTGATTCA
TTACATAATGTTTTGTGTGCTGAATATCTTATTTGGAAGGCTATAGAATTCTAGTTTAAT
ATCTTGCTATGTTTCAGTTGTAATTGACTTAAATGGCTAATAATTCTTTGTTTCACATCT
AAGGTAGCTTTTCTTTCTTCTTCAATATTTATTTTTATTTTTAAAGAAAACCTTTCTTTA
CCTGTTTTTGTGGTTTAGACGCTAGAATAATTTGATAGATAAAGTTGTAATGTAATGATT
TTTGGTATATGTGAAAGAGAGGACAATTTGGTGTCGAAAGATCCCTTGGGCATCTAGTTT
CATACCCTCAACCCTTGTCATTTTTCAAAATATATTGTGAATGGGAATCTAAACATAAAT
GGGTTTGATAGCAGAATCTTCTGAAAAGTATGACCATTTTCTGAAAAAAATGCAAGACAA
GACATGCGAAGAAGACTCAGAAAATATTTGGTTTTATATATTAATTATATGTTGTGTATG
TAGATATATCGTTCAAAATAATAAAAAAATGCATCATAACACTCATTTCTATAAATCTAC
ATTATTTTTCTTTTATCATTGTGTCTAAGTTATTTTGTTCAAACTTGTAGTAGTTTTACG
TGTGTCTAAGTGATAGGCGTGTGTGTCTCTCAAGTGTCCGTGCTGAATTTTTTTTGAAAA
ATAATACAACACATTTGGACAGGTGTCCAACAGGTGTCGGGAAATGTGCGACAAGTGTCG
GTGCTTGATACAAACATGACTCGGACATGCCACCTTATTAGAAGTGTTCATACTTGTTGG
TCTGCTACACAATAGTTAAGTTATGTATCCCATGTAGTGTTTTATCCTTTACAATGTTGG
TCCCAAGCTTGGAAAAAGGAGGGTTGTGCTAGGTTG
>TeaL_71662
TAGGGCTCAAAATTATTAGCTGTAAATTAAAAAGGAAAATAATATATAAATATATTTTTT
AGAGAAATTCTAAGTAAGTGATATAATTGATTGATAATTGAAAAGAAATGCGAGAGAGTA
GATATCCTAATTTAAAATTATCCAAACACTAAATTGACTTCAAAATTCCCTCCCAAATGG
CCTGCAATCTATCTTCTCTATAACAACCTCTTCATTTTCAATTTTTTCTCTATGTTTTTC
CCTAGTAAACTATGAAGAATTATAAACTATATTACTTTGCTACTTCTATCATAAAGATTA
TCATAGCAAAAAAGATAAAGAACACCTACTCAATGGCTCTGATCTCATCGAAGAAGCTCA
AATCGTAAACATTGG
>TeaL_71663
CTCCCAACAAGGTCCGACGTACACAAGGCACACTACATGACACCCATGACTACGAAGTGA
TTATAAGAGAGACTCTTTTTTAAATGTAGGGATTCTCCATTGTGTTTTTGGTGCTATAAC
CTTGTGATTTTTTCATGTTATATAGTAGCAAAAAGTATAATTCAATGGTTATATTTACAC
CTCAAATAAAATAATTTTAAAATAACACATCTCAAAATAATGTACTTTTATTACAACTTT
AAACCTCAACTATCGAATCACAATAACAATATCACAACAAAGAAAAAAACAAAAGACACA
GATTATACAACACTCGAAACCCTAAAACCCTCCTTTCAACACCTCATTCATAGGAAGTTT
ATTCTAATACAAGTTTTTACTAACTTAAATATAAGAAAATATTTGGCCTAACACTACACC
GATATCTAATTGAGATTTCATTCCACTTGAAATCATCCGATCAAGTCGAAAGCATACAAG
AAATCATCCTTACCACGATAACGAAATAAATAAATGAATAAGAACTACATAGTTAGAGAG
AATTTGTGAAAAATAGCCTATGAATATTCTCTTTTGCTTGGATCTACATCTCCCCATTTT
TTTTTCTTTTTTTGATACCCAGAATACTTTCAAGGGGATTCAAACCTGATCAGTAAAGAA
AAAAACATACTCCCTTGCCAACTTAGATGGCGCTTGGTGGTTCTCTTCTTTTTCTTACCT
CATCATTCCAACTTAAGGCCCCCACAAAATTAGAGAAAAACAAAACAATTGATTTATTGA
TATCACAAAAGACAAATACTAGAAAAGAAAAAGGGGATCACCGGCAAACTTTCATTTCTC
CCTCTTTTTTCCTCATATCCAAACAGGGAACAACAGGGAAATCTTGTGACGGCGATTAAC
AAAATCTCGCCGGAACTTCGATTGCAGGAAAATCCTTAAAACTCAAAAAAAAAA
>TeaL_71664
GTCCAACTCATTTGGGCTGAGGTTTTTTGCTTTTACCCTGATATACTTTTCTGAAGATAT
TTGCTTGTTTTAAACTGAGGACATCTTCATTTAATTTCTTTGTCGTATTGCCATGTCCAT
TTGTTGCTAGCATTTTGGGATGCTTGAATTTTTCAATTTGCAGATAGTGGATACTGCTGA
ATAAACTGATCTGTGTCTAAGTATACAGTCGTTATTGGAGAAAGCCACAAGCCGAATGTG
GGTTTAGATAAAAATGTAGAAGCTATCATAACATTGACCCTGGAATTTTTCTTTCCCTAG
GGTGCTGAAGGAACCACATATCTGATTTGATCATATTTCATACCGAGTATTCCGTTTGTT
ATTTTCTTGGTCTATTTTAATGAAAAATTCACATCACATGTCAATCGTCAGATTGCTTCC
AAATGGAAGTGAGCTTTTGCAGGAAAGGTAATGCAGTATTCTATGAGAGAAAATCTGTTG
GTAAACATCATTAGACAAAAGAGTTCAATTCTACTAAGGGAAACACAATAATTTTCGCTT
TTCCCCATGAAGACAATGTCTAAGCATTTTGAATTTGTTACAAATTTTCTTAGGCTATGC
CACATATCTCTGTTATGTAACACTCCTTGGCGTCAAACAATTATTTGCTATAGATATCCA
GATTTCCTATGTTTGAACTCACAATTTGGCAACATGCTTCTTCCTATCTAATTCTTCCAA
TAAATGTAGTTTCCATGGTTGCCGCATTCATATCCCATATCAATTCTTTGCCTTCCCACC
GCCTGTACACTCGTGGAACACAGAACTTCAAATGATTGAACTTCT
>TeaL_71665
GATTTTTAAAATGTATAAATGTCTTTGACGGCGTTTCAAAACGTCGCTAAATGTCATAGT
GACGTCACAGTACAGTTAGGGTAGGACATTTGGCGGCGTTTTTAAAAACGCCGCCTATAC
TAATATACCGACGTTTTCCAAACGCCATAAAGCTATAGCGACGGCCGCTCTTTGGCGTTT
GGTACTAAACGTCACAAAAAGAATTAGCGACGTTTTCAGTACCTATAGTGGCGTTTTAAA
AGTCGATTTTCCTGCAGTGGAAGAAGATAGCACTACTATAGTTTGGTTTCCCTATAATGA
ATTTGGAAAGAACAAACAAGCCCTCCATGCCACACTAATTATGAATTACAACAATGAATT
TAATCAAAAAATAATATATAGATTGGATTTATTAATGTTTTTCTTCTCCTTGGGTTTGGT
TCCTCACCAAACTCCAGGGGTGTGCTAGCTTGCTGCTCTCCCCCTCCTTTTTTGATGTAA
TCTCTTTTTTGTATGATTTTTGCATCAATAAAGATTCTCTTTTTGCTGATCAAAAAATGT
AGTAATTATGTTTATTAATGTTCCAGTTAGCATTTTCATTGACAATAACATCATACACTC
TTATTAATTCACTCTTGGCTTAGCAGCCAAGGATTTTATCATTGTATGAAGCAATGCCCT
TGGCCAATATGGTTCGACACATGTAAAAAAATTATAAAACGTGTTTTTTTTTTTTGGGTG
TCTCTTTACCATTGGCATTTATCCACTATATGCATTAATTTTTCATCCTTACAGTTTTTT
TTGGCAGTCTGATTAATCTATTGCTTGGAGCCCATATTTGCAATGCAAAAATGTAATTTT
AAGCAGACGAGTGGTGTTTGCTGATGTCTTCCTAGTTGATCGTGATATTGTAGACATTTC
TCAATGAGCAAGAATTTCACAGGCGAGATTCATTGAAATTCACAATGACAACCATTATGA
TGAAAACATACAAAGAATACTCATTGTTGTCAAATCAATTCTCCCTAGATTGACAACAAT
CGTTTTTTGTCCATGAGGATCCATCCCGTCAGAAACCATCATGCTTTCTACTTCTACTTG
GCTATATGAACGAGATGGGAATCATTCACAATGAGTCCATAAGAAGTGATCCCATTTTTT
CGTCTAGTTCGGATAGATACCAAAGATCTTGAGCCAACCCATTCAGCTGAATATTACTTA
AAAAGATGAAAGAAGTATCGGTAATTTCTTCATGCTCATTCCAAGCTCATCTCAACTTGG
TTTGCCTACTGTGGCATGTATTTTACTAGTTGCTACCAAATATGAAAGTGCCAAATTCTG
GATATTCCAATCACTGAATTTACTTTTAAGAAGGTATTTGATCATTGTTGTTGTTTCTT
>TeaL_71666
ATTTTTTAGTTTTTTTTTAGCTTTTTTGTGAAAGAGGGAAGTGGGTTAAAAGTTGAGAAG
TGACTTTTAACCCACTTCTCAAAATAAGCCGTTATCACAAACAAGGCACTCGCACAACTG
AGATTCATGTGATCAAAGCATCAAACCACACTGGTGGGCTCACGAATGAACATTCTACAC
GTCACATGCCACAACCTAATTGTCCAACCTTGTGCTAATACGCCCTTGCCCTTAACCAAG
GGTATATTAACAGATCAATAATGCATAATCAAATCATCAATGTGCATCGCTAATAGCCAC
CGGTCATGCACACCCCATGACACCAAGGGTCACTCATGAGGCCGTGTCATGAGGGATAGA
AAGTGCACAACAAGGACAAGGGTCAAACTTGCAACCTGTTGCATAGAATAACCTTTCAAC
TAGAGTTAGGAGGCTTATTATCATCTACCGAGAATCCAATAAGTGATCACTCAAATGTAA
CCAAATAATATCACAGGCACAACCCCTCAAAGCACCAACCTCTTCCTTTATTGGTTTTCA
ACCAGATTTCTGACCAACCAACTTAGTATTGGAAAATGTCTTTGTATGAACTTATTTTTT
GCTAATTTTAAGTATTAATTAAGGTAGGATCCAAGTGTTATTTTTGACATTTCTAATTAG
GTTCATATTTAATGTCGCGTAGTCAACAACATCGTGTATTTGGTTGCTCAAAACCATTTC
CGAATGAATGAGAATTCAACACACATTTTCGGATTCATGGAAATGGCTTTAAGTGAGTTT
CTTACATGTTTGTAAAATGTGCTTGTCCCACATAGAAAATGCTTAAAGATTTATTTGAAT
ATATATACTTTGGCTTGCCACACTTGCGATGAGCCCCAAGGGGCACCCCAAGTTTTGTAA
GGAATGGAGTTATGGACAAAGTGGGCTTGGCCCAAAATCACTACACGGGCGTCGCCGTCC
GACCAGGTCGGGTCTTAACCTTAATTTTTTGAACAAAATTCGTTTGAATTTTTCAAAATT
CTTGTGGGAAATTTTTTTTCTTTATAGAAATAATTCAAAATTTGCTCCAAAATTTCAAAT
TTAAATTTTCAAATTTTTCTAGTCGCCTCCTTTCCGAACCGGTGTTGTTCCGATTGCACC
TTTCCAGCCATGTCTGAACTGCCACCAAATCCAACCCGTATAGGTGCATGTTAGGCTATA
AATAGCCTAACATTCCATCAATTCATTTCATCGAATTTTTTCTTTTCTTCTTCTGTTCAT
CCTCCTATGCTCTTGCATCTGTCTATTATTTAGTTTCTAATAAATAGAGTTATAGCATTA
TTTGGTTCGCCAAAATTGATTTTATAGTGCTACAAATCAAGTAGTAATTGTTGCATCCTG
GGCAGTAGACGTCATTAAATCTCGAAACACAAGAGCGAGGGCGAAATCTACTTTA
>TeaL_71667
AATCCTTTTTAACATGTTTATGTTTGATGCATTTGTTGGATTATAGATTTAAATTGCAGA
GCTGTTTGTTTAAAGAAGCTGTACAGTAGTTTTTTATTGTATAATTGTCTTTTTTGCCCT
TATTAGCCATAGAGGTTGGAAGTATAGGAGAAATAAGGGAATGGATTTTTTATATAGGGG
CATAATGGTAATATTTGAGAAATATGAGGGATATTTAAGTAAATTTCTAATTAAAAACAG
CTTCTCATACAAGCAGAAAGCTGGGGTAATTCTATTTCCACATCACAATTCCCTCAATAC
ACATCATTTACTCAGTATACACCACATACAAATTAAATATATTGATTTAATCTCAATACA
CAACCCCAATTTTCATATAATACCATATTACCCTCATCTCCTCCAACAACCCCACCTTGA
AAATCAAACCTAAACAAACAT
>TeaL_71668
CCGGTAATCTACTTCTATGTAATGAATTAATGTGTCTCTCTCTCTTTTTTAGTTGCTCTC
TCATTTTCTTTTATTTTTATTTCTCTCTCTCTCTCTCTCTCTCTCTCTCTCTCTCTACAT
ACATATCTTTTCTTACAATTTAAGCCAAAAAAACTGTTACACAATTTATACCACTTCCAA
AACCAAAACCTCAAAAACCAATTACACAAAATCTGACACACCTCGTCGGAAAATGAGCTC
CGTCTGCATATCAAACTGTGTCAAAGACACCAGAGTTCCCGTCAGAGCCACCTACGTCAA
CCTCTACAAGTGGCCGGAATCTGACGCCGAGTTCGTCCGCACGGCGGTGCGCGGCGGCGG
AGGGCGGCCGGAGCAGCAGCCGAGGGTGGTGGACAGTATCTCCTGCAGGCAGCTGTACCT
TAGGAGCTACACTTTCTCTAGGAAAGAGACGGTTCCGGAGCGGACCAAGAAGTGTTTGGA
TCGGGTCAGAGAGAGGGTGATGGGTCGAGGGGGGAGGAGGCGGAGGAGGACGGCGGCGGA
GGGTCGGCCGGTGGTTCGTAGGAAGAAATGTGCAGTGGTGAGGAGAGTGAAAGAGCTATC
TTGCGCCGCCCTTTGTGCTATCTTCCACAGGCTGCTATCTTGCTCTGCTAGTGTAGATGT
TGTGGGTGGACCATAGAGACCAGTGAGTTGGTTAGTAGTTGTTGTTTAATAATACAACAA
ATGCTAGAAAGAAATTAAATATAGAATCGGATAAAAAAAAATAGATGGACGGACAAGATT
TTGCAACAATGGTTGCTAGGGGCATGTCTGTTTATTTATTTATTTTGTATTTGATTTTAT
ATTTAATTTATTTATGTGTTATTAAACTTATTTTTAATTATATGATTTGGATAATGTTTG
GAAAAGTTTATATTTATGTTTAATTGGAGAATGGAATGGGTATTGGGTATCTGTTGTTTT
TATGTTTGGAG
>TeaL_71669
CCATTTTTAAGGTCCAATAATTTGTTGTTTTGGTTATAAGGGCATGTTTAATGAAATATA
TTGGTGAGAACTTGAGAAGTTCAAATTATTGTTTTAAAAGACATTTTTTTCCCCATTTTT
ACCCATGTTCTTTTATTCTATCTCTACTTTCTCCCTTTCTCACATACTACTATCAATCAC
TGCCCACAGCCCACGACTACTGACAAATTGCCTAAAAAGTTACTGGTGGAGGACAAATGA
ACACATGAACAGATAGATGGATACATGGACAGATAGATAGGACACGTGAACAGATGCATA
GGTGAACACTTGGATAGATAAGTAGGACATCTAGACAGATAGTGGCTTTCAAATTGTTGT
TGTCCTTGCGGACAAAAACGAATAGAGCTTTAGGCAATTGCCCCAAAAATTTAAAAATTG
AAGTTCTGGGCTGTGCGCTATTTTAGTTTTAACAACATCAATATGCATGACTTTTGACTA
TAAACTTTTACTCATTGAATTGATGGCAATTAATAGAATAACATACCAAGTAGTCATGCC
CAATAAGATTTAACTCAATATTTTCAATCTCCTATATTAATAAACAACTACCTTTACTTT
TATATTTTGGTCTTCCCTTTATGGGAAATTTAGCTATAAACCCCCTTTACCTTCTTTTCA
TTGTTAAAAGGACTAAGAAAAAAATTATACTTTCTAA
>TeaL_71670
TGGAACATTTTCTTTGTACATGGGTGTATGCCTAAATGTTTGCACATATAATATTTGTTG
TTGTTGTTGGTCTGTTTCTCTAATTTTTGGAGAAAAATTTACGATAGTAATTTGAATGTT
TATCCAGCTTGTGTGCAATTGTCCTATAATCCTGTTGTTTGACAGATTTTTCTTGAATTG
TTTGAAACAATTCTACTTGGGGGTTTTGTTCTCTTTAGTGTTCCCTTGGTGCTGCTTGCC
TGTGCAATTAGCTTTGAAACACTGCCTACAAATTGTTTTTGGCTTCATTTGGTGGTTGGG
TTGTTTTACTAGTATCAACTTATCGTTTTCAATTTAGTTTAAATAATCTTGTCCACTAAT
GAATGCGTGGGCTTGGTCAGTGATTATTGAAAGTACTTGGTGTGGATTTATACACATTGG
TGTTTCCAGTGATTTATTGGATGATTATCCTAATTCTAGTCAATTGTCAGCAATGTGCTT
TATCATTGTGCATATTGTTTTCTTCAAAGTTGTATTTGGATCTTCAATTTGGC
>TeaL_71671
AACATGAGCAAAGTGAAATCATTCCCCAAATCAATTAAAGCAACTAAGGTTGTGGACATT
AAAAACATAATCAACTAACTCATAAAAGAAGATTCCAAGGCACTCTTAACTCTACCAATA
ATGTACAAAGGAGCACATTCACCTATTTCACTGTCTCGGCTTCTTAAGGGATGGCTGCAG
TTGTGGTTCAGCCTGCTGCCACAACATCAGAAGTAGTTATTAGAAAAGAAAGGAAAACTG
AGTTCACTTAGGCTGTGTTTGGATCAAAGATTTGAAGAGGGATTTGTAGAGGGCAAGGAA
AAAGGGAGGGAAAAAGAAATTTCCCCCACTTTTTCATTTCCTTTTCATTTCCCTCCTAGA
AATCTCCACTCAAATCCTTGATCCAAACAGCCTTAACAAATAAAATGACCTGAGAGTTTA
ATTAAAATGACCTCAGATAGGATCAAAATATAATTTAAAGGAAACATCAAAAATTTTGAA
CTGCACATCCTAGTTCAAATTATAAAATCATTAGTGGTCCAACAAAAACCAACTAAACTA
ATTTGCTAAACAAACAGAGTTTTGACTGCAGAGTTAATGGCACAGCTGTACAAGGGAGAA
AAAACCGTACCAGAATGATGAATCATAATTAAATTCATATTAATTACCTTTCATGTTTTC
TTTTCTCCTATGCTGGGATTCAACTCAGTTAGCATTTAGGAACATATTTAATAACTTAAA
CTTGGTTCAACAGATTGAAATTAATTCGACTGTATTTGAAAATTTTACAAGTACAATGAA
ATCTTCAACTTTTACTTCTTATATATTTTACACTAAAAAACATACTTAATCTATATATGC
ACATACAATAATCTGTGTATACACAGTTGATTAGTCTTCAATTTTAATAATTCCGACCTC
GTAGATACAATTTGTAATGCCCCACTCTTTTTTTTCTTTTTTTTTTCTTCTTTTTTTTTC
TAACTAGATATGATAACTTATAGTGCTAATGTCAAGTAGTGAAGAAATATACATCAAGGG
GTGAAGATATAGGATATACTTTCCACAGTTAACCTATAGTTAGTTCTACTCTAGTTTAAC
TCCGTTATCCCATTTGGAGCTGTACCAAGTTTGAAAATGAATTTGCATAAAGCAAGTTGA
CATTTATTGAAGGAATTCTGAAGAAAAAAAAAAAGGCTGGTAACAAGAAATTGGCCAATG
CATAAATTTTAAGTTGAGTGTGCTTTTTCTTCTTTTGGTAGTTTCGGAATCGAAGGTATT
TTTGTAATTCCTTAAGTTGTCAGACATGACTGCAGTTGTGGTGGAGCATAGGTTATCTCA
AATATATTTATCTATGGTATTTCTCATATCTAGATAGCCAAAATTATGTAGTCTTTTCAA
CTTGCTAGTCCCACTAGCAGCAGGGAAACCCAGCAAGCCAGTAATATCAACATTTGGTTC
ATTTAATAAAAGGTAGATGAGATTATGGAGATAAGTGGCATGGTAATGCTAAAGTTTACA
AATGGCGTGGCAAAAATGCTTCTAAGTCTCAAGCATTGATTTGGCATGTGTTCGATGATG
CCAGGCCCACTTGGGATCTAGAATAATTTAGTTTTTAGTCTTTTTAGCAGTACTTATTCT
TTATGGGTAATTCTATTCGCCACCACACTTCATCTCAGTCTATGAAGCACGGATATGGGT
ACGGGTACGTGTATGATATATAGGATACAGGTACGGCTTTGGTACGTTTGTAAAAAATAT
TTACTTTTAATTAATTTGGAATAATGCAAAAATTAATTAAATGTATTAATTTGTTAAGAT
CCAACCTACAAT
>TeaL_71672
ATTAGGAGGACCTCATGCTGGTACTGCTTCTGTTCCTCTTTGTGGTGTAAGTGCGGTTAT
AATCTCTTTGTTATTATTGCATCAAACTCAACAATATTTAAAATTCCTTCAGATATGAAG
TGTGGAGAGGTTATAGGGCAATGTAGGAAGGGAGTAATAAGTTAGAGATTTATCTGTAAC
TTGATGGATTCTAGTACAAGTAGGGGATGGCATATTATGATTATCCCAATTTTGCTGAGA
AAGAACAGGATATGAAGAGGGTATGGCACCATTTGAAGTTTATTTATCTATATAAAAAGA
AATAGTTCTAAGGGTGAGTGTCTTATTATTCTCTTTTAAATTTCAATTCAAACTTTTGGG
GCAGACAGCACATCTCATGGGAACTTTAAATCTCTTTGGCGGAAGAGTGTAACTAAATCC
TAGAGTTCTATAACTCAAAATCAAATACATAAAAGCCTGTTGTCGGTTTGGATTCAAATA
AATGTTATAACATTGTAATAATTTTTAATTTGAAACCTAATTTTTTGCTTTTCAGTCTGG
CAGAGGTCTACAGTGCCCATGTCCAAGTATACATCTCTCGAACTTGATTCAGTTATGCAA
CTTTACTAGTGTTGGAAAACTTTCTTACATGTGAACTTCTGAAGAGAAGATTGGTTGTAT
GCT
>TeaL_71673
AAAATATAATAGAAAAATAAAATTAATTACAACAAGTGCCTTTTTTTCCCCAATGATGAC
TTGCTTTCATGTAAAGCTAACAAAGTTACTTCTTAGTATTTCCAGGCACAGTACAAGTGG
GCTCATGCTCAACACACCTAAGCCTAAATAGATAAATAACTAGGAACGGTCAGTATGATA
CAAATAGCTTTTCCTTTCAACCCAACAATTGTGAAGTGTACATGAAAGTTGCATGACTTT
GAGCACATTTCAGACTGTATTTTGGTCCTAGGAGGGGGACAGTTCAGAGGAAACAATACA
TTTGCAGGAACGTCACCAATCTCCATGTACTTGCTACTACTGTAGTTACACACACACACG
CACAAATGACACAGAACTGAGAAAGTTTATGACCACTTCCTCATACGGTTAGATGCTTAA
TAATCCAAATCGGACAGTCATGGCACGAATTAACATTTTTTGAACATTTAGGATTCAGAA
GTAAACAGGTGCCTGAAACTCTGTGAGTAAACACAACCAAGTGGTTGTGTATTGTCAGGG
AAATTTAGAAAGAAAAGAGGGAGGAAAATGTATAAGAGTGTGCCATATTCATATATTACA
ACTTATGAGATATGTCTTCAGAAACAGAGTTCTGGTCATGCAGCCTGAATATGGAAACAA
ACAGAACTGAATTGAGAAAAATCAAACATGATATGAAAAAGAAGCAAGCTACAACAACAG
GGCAGTATAGAAGGAAAAGGAAACCTCAGCCGCCTTGAG
>TeaL_71674
CTCAAACTTTAGGGAAATGGGGGGAAACAAATCCCCAAACTTGCCCATTTGCAGACAATT
TCAAAATACAGTTGGAAAAATATATGGCTTTGCAAATTCCATGTGTGGTACATGGCTGGT
CTTGAGCAACTCCTCTAATAAATCATGCAGAGTAACTGAAGATAGTTTCTCGTGAATCAA
AATAACTGTACACAGGAACCCACTCTCCATCTCTCTTGAAAACACTGCTAGCATTTGCAC
AGTTAATTTCAATCACAAGCTGACTGAAAATAATTTTCACGCAAATGTACCACAGTTCAA
TTTCTTATGAGCAAAATACCACAACTTTTACTAAAATTTCAGCTCTAAAAAAAAGATTCA
TAATGGATCAGCATAAATGAACAAAATCAGCAAAATGACGATTCCATGCAAAATTAAAGA
TGTTCAGCAAATTTTTTGAAAAAACTGAATTATCAACATGCCAATTTGTCAAATCTGTAC
AATATAGCACTAATAACTACCATTTTTTCTTTGACTGAACCATTATATCAATAAACTTGC
AATGAATGATATCTTAGCAGTGAAAACACAATAACCAAATAAGACAGATACCACACTAAA
TTTCATGATTAACAAATGTAGGACCTCCATACCTTGTTCAGTTCTAAAAGCCTTGC
>TeaL_71675
CACAGATGATGGCAAACAAGAATTTACTTACAGTGAATTCAACTTCAGCATGTTCCTTTT
CCTTGTACACTCTAGTGATCTGCTCACACAATCAACATCACATTACCAAAAGAACACAAA
TAGAATTTTCAGATGAACACACAGCGCTGACATATTTTTAATTTTAGGCTTCTATCATTT
CGTGAGACTAAAAATCTGTACTAATCCTGCTTATTCTTTCGGATCTTATCCACACATTTC
GAAGTACCATCACAATAGTTCTAGCCAACACACACAGCAAAGACAATCTAAGAGAGAAAA
GAAGATGGCAGTGGAGATATGTAGAGCTGCGTTCAATCTCATAGGCTCAGAAACAAGTGG
CAACCGCCTTGGTTCGGCAATATGAAGGTTTCTCAACCACCCTTTGTATCAGGATCAGAC
CTTGGGGGTTGTGCCATGGAGTGTCAGAGGGTAGGTATGCTAAGCTTCGAAGGCTATATC
AGGAGAGCCACAATGTTGGGTGTTAAGGTCAAGTTTGGCATGATTAAAAAAAGACAAAAA
GTCAAAAAGTCACTATCCTATTTAAGTCACATCATCTTATTTAAGTCACATCACCTCTCT
AACACATCACTTCAAACCCAACCCAAACTCAACCCA
>TeaL_71676
AATGCCCTAAAGAATTGGCTGAGGTCTGTGCTCTGAAAATCCTTACTTTTATTTGTGCTT
TTTGATATTGACAAAGAAAACCCATGTCTGGATTTTTTTTATATCTAGTTTGAATTACAT
TGATTCTGTTGTGTGTTTGTAGTAATCTTCATTTGGGTCTGAGAAAAAATTCATGTATTT
TTGGGAAATTGAAGTATGTAACTGTGTAAGTTGTTCTATGGGAATTAGAGCATGATATAA
TTCAAGTCATTGTGTTTGTTCTTTAACTGGATATGCAGAGCATGTAATATGCCCTATGTA
TGCATTGTTGCTTACCTCGAAGTGGTTGCTTTCGCTCCATTCAATTGACTTTTTTCTTGA
TAAGTAAAAAATTTGGACATTTCTCAATTTGTGTGTTATCCTTGTGTAGGGGCCATGCTA
ATCTTCTCTGT
>TeaL_71677
CCCCAAGCATGAAGCTCTTATTTTGATATAATGTTACTTTTAGAACTTTCAATTTTAGTG
CTCTAATCCGGACTGTTTTACAAATCCTCTCTTTTCTCTCTCTCTGAGTCAGCAATACAA
ATTCTATATATATAGGTCTCTTTCTCTCACTTCAATTATTTGGATTAGCACCCAACAGGT
CAGCTGCATCTACCACGAAAAGTGGTCAGCCTGCCATATGAACTTTCAAACAAAGAACAG
TACCCCACTTCAACCCCTCACCATTCAAGTGTGTCCATCCTCACCCTGACAAAAGCAAAC
ACAGCCACGTACCTTCCCATGTCTTTT
>TeaL_71678
GGGAAAACATTCAACAATATTCTTCACAAAAGTACTGAATAAGAGAGGCAAAAGAACAAA
GAAAAAAAAAATTGAGCCACGCCGTGTCCCCTACAAAAAAAATCATTAAATTAAAGGGAC
ACGCCAGATGGCGTGTCCCGTACGTGTCCCCGGCGTGTTCCCGTGTCGGACACCGCCACG
GCACTGATTTTGGAGTGTCCATGCTTCATAGAACACCACAATGTCAATGGCCACAGGTCA
GGTTTGGAGCGGGTTTATAGAAATCCGCCCCCGCCCCGTATCATATTGGGGGCAGGGCAA
ATCGGGGGGGTGACGGAAGCAGGGCGGGTGCGGGCCGAGTCCACATAAATCAAAGTTGCA
CCATGTGTCTCAAGTCTCATGACTCTCACGTTCAATTCTAACACACTAGATGATATGGAC
CATTTGGTAGATCAAAAGAAGACCATTTAGAAAACAAAAATGTAAGAGACCCCAAAAAAA
TTACCAACTATTCTACCCAATACTCACATGTGAGTACGGCGTAAAAAATTTCATAGTTTT
TTTAGGGACCCCAGCATTGCTCTTTTGCAAATCATCATGTTGGCCCAAGCTAAAAAGAAC
AGTATCCTAATATGTAAGACTACAACTGAATAGAAAAAGAATTTACATTTTTCCCAGGAA
TAGAAAAAGAATTTACATTTTTCCCAGGA
>TeaL_71679
AATGTTTTGTTCAACTCAAAGTTCCTCGTCGAGCTAATTTTTGCTCAGCGAGATGAGTTA
ATATAGCGTTCAACTCAAAGTTCCTTGCTGAGCTAATTTTTCTCGGTAAGATGATTTGAT
GAGTTGGTGTTTTGTTCAATTTAACGTTCCTTCTCGAGCTGATTTTTCTCGACAAGATGA
GTTGATGTTTTGTTCAACTCAAAATTCCTTGCCGAGCTAATTTTTGCTCAGCAAGATGAG
TTGATGTATCATTTAACTCAAAGTTCCTTGCTAAGCTAATTTTTCTCGATAAAATGATTT
GATGAGTTGGTGTTTTGTTCAACTCAACGTTCCTTCCCTAGCTGATTTTGCTCGGCAAGT
TGAGTTAATGTTTTGTTCAACTCAAAGTTCTTTGCCGAGCTGATTTTGTTCAGCAAGATG
AATTGATGTATTGTTTAACTCAAAGTCCTTTACCGAGTTGATTTTTGCTTGGCAAGATGA
GTTAATGTATTGTTCAACTTGGAGTTCCTTGCCGAGCTGATCTTGCTCGCCAAGAAGCAA
GTCGCCGAGCGGACCTTGCTCGCCGACCTTGGAGTTCCTTGCCGAGCTGATCTTGCTCGC
CAAGAAGCAAGTCGCGGAGCGGACCTTGCTCGCCGACCTT
>TeaL_71680
TTTCTCCTCTCCAACAGTTCTAGGGCTTCTTCGATCCACCTGCGTGTCTGAATCGTGTCC
TCGCGTGTCCAACCTCGTGTCCGACTCTGAAAAATTCTGAAAAAAGGGGGACACGCAGGG
GAGAGTGTCGGACACGTGTCAACAGCGTGTCGTACGCGTGTCCGTGTCCGACACGTGTCC
GACACTAATACGCAAGCCTCAGGGACGTGTCCGTGCTTCATAGATGCCAAAACAAAATAC
TTGCTTCTAAAGAAAAACTCAGCCGTGTCAAATGGGCCTTAAGAAAAGTTTGAACCAAAG
ATGTTAATATGTTATACACTTATAAAGAAAATTCAGTCAAGTTCACAAGCTACAAGATTG
CATTAGTTAGATACCCACATAACACAATGCAAAAGACAAAAAGATCCTTACAGATTGAGA
CTGAAGTCTCCGCA
>TeaL_71681
TTTATTTTTATTTTTTAAATTTTGTAACTTTATTACTTCTATTTAAATTTAGGCCATTGG
ATGATATCCAATGCAAAAACCACAACAAGAACATGGCAGAGGCCCTTGCTCAAAGAATCA
TCAGTCTCTAAATTTTTCTATCCTTCTGTTCCAAAACACTCATAGCTATTGAATCATATG
AGAATTTTGAGACATAATTCAATGAATGTGAGTGTTTTGAGACTGGAGAAAAGGACTTGG
GACAGAGGGGCCAAATATCTTTTGTCTCCAAATCCTCTATACCATTATGCTAATGCACTC
TGGACCATTGGATTATGTCTCGAGATTCAAGTCTCTCTAATTTTTTTTCTATTATCTCAT
GGTTGAAAATTTATTGAGAAAGATTTAAAAACAGGACTCTATGCCAAACAAAGGATCCTA
TCACCTTGTTGAGGATAATAAGGTTTATATTTGAGTATGTCTTTTGAGCTTTGTGGAATT
TTTCTGTGTTAACAAACAAGGTTCACTGCTGTAGCAATGTTGGAAAGGATAAGGGGTAAG
AGGCTTGTGTTCGTTGGGGACTCATTAACCAGAAACCAATGGGGTTCAATGGTATGCCTG
CTTGAGTCATTGATCCCTCAAGGCCTCAAATCTGTGTATGCAAATGGCAACTTTGCCACC
TTCAAGATCATGGTAAGTCAAGATTTTCTTCCACCAATTTTTCTACTTGCACAAAATTCA
ATTACAGAATTG
>TeaL_71682
GTGTGGAATCATGATTTGAACTCCACACCAAACGCTGTCCTAGTCTTTCCGGCTTGCTTC
AAGCTATCCTCTAATTCTCTTGTTCATTTCCTCATAGGCTTATTTTCTCACATACAGATT
AGCATACCTCTTTTTTTCTAGTTATACTGTGTACTTTACTAGTACTCTGGTTGCACTCCT
TTTTTGCCCCCAAAAAGAAAAAAAATATTAAGGGCTGGAGAACCAATCTAACAAAATTAA
TAATGTACTCAAATAAAACTATGCTTAACATAACTCGGCAAAGCATGATCAGAATTTCTA
TACAAAAAAATTTCCACTCTAGATAATGTATTGCCAAGCCTCATCAAATTAAGAACAACC
ATTTTCTATTAAATCATAGACCAACTCTTGTCAAACCATGGCAATCACTAGATAAATATG
TGTGCCTAATATAAACCACATGCATGAATAAACACATTTTCCCAATACGTAATGGACCTA
TAAGCGTACAAATGAAAGAAAAGCATCAATGGCTGAAAAAAGTAAGGAAGCAGAGCAGAG
GTGAACCTAGTAAAACCAATGACTTAGCTACCTTCTCACCCATTAGGGAAATCAATCATC
AAAATGGAGGGACGATGAAGATGCTACTGAACTTTGCAAACCAAAAACAACGCATTGAGC
CTCTCAAAGTCACTAACTCACACTTTTTGATTGATAGCCAAGAGATACCTAAGAAATATC
ATTTTCAATATCTTGGATCAATTATTCATAAATGAGCAGAGATTGAAATAATGTGACACA
GAATTAAAGTGAGTAGATG
>TeaL_71683
ACTAAATATGTTATAAAAATATTATCTTATCATGTGTCAAATTTATATTAGCCTTGGTAT
TGCACATTATTATATGTATCCCATGCGTGTTATGATTTCTCAAGACTGTCAAACACGTTT
CTCTTTCTTCTAAACGTCTCTCTCACAACTCTTGATCCCTTTCTGTTTCTTCTAAGCGTC
TCTATCTATTCTTCTCTCATTCTCTCAACATCTATTCTTCTCTCATTCTCTCAACCACTC
TCTCTCTCTCACATAGAGCTCAATCGTAACCCTAAAAGCTAGTCCAAAGCCCTACCTTCT
GAAAGTCACCCTCATGATTTGAACAGCCAAAGGAGAAGGCCCCATTCCCGTTCAACAACA
TCATGGCGTCAACGACCTTCAAGCTTCATCAATGGTGGATTTCCGGCTTTTGAAAGTTGA
TGGTGATGACATTGGTGATGCTCAACGACTGATTGATCTTAAAGCTTCAAGAA
>TeaL_71684
TGACTAATTAACTAAAATAGCCTCCTGCCAAACGAGGCCTAAATGTCAAGGTCAAACTAG
TGAGAAAGAGCATATTAATTATTTCACGATTTATTGATTGACAAGCCACAGGTCAATATA
CTAAGGCTTGTATTTTCTGTTTTTTAGGTAAGTATGAAAAAGTTCATCTATTTTTAGCAC
TATGTGTGACGCACTGTTGACAGCCAACTAACATAATCATTACAACTCTAAGCAATCATG
GTGATTGGTTGTAAATCAGGTAGTTTTGAATTTTTATGAAAATAGAAAATTTTAATTACA
AAATGAAAACATATTCAAGTGGTGCATGAAACAGGTTAACCTCAATGAAGAGATAATTAG
GATAATAAACAAGAGGATCATCAGTCG
>TeaL_71685
CTCACAAGAATCCTATCCACAAGCCTCTCAACGGCCTAGCACAAATATCTGCTACCCTAC
ACAATCTTCAAATCGACTTTCCATTTTTGCTCATTCTTTATTACAAAGGATATATATAAA
TTAAAATAAAAAATAAAACTAGAATAGGTCCTCTATTCCTTGAATCAACTTTAATTCCAA
CCTATTTTTGCAAAGATATTCCACAATATCCAAATGAAAATTATATAAAATGCTATGCAC
CTACACCTAATTGGCTCAAATAACTCCTAACTTATCGTAGAATCCATGGAAGAAAATCCC
CTAGAAAATAACTATAATTCATGATTTGCTCCATCATGGAAACTAACACTAGTTTTTAAC
TTTTATCTTCATACTACTTCTTTAAACTCCAGAATTGCCAATAGAACAATAAGTCCAAGC
CTTAATCCAAGAACTTCCAGCACATTGGAGGCAGTGATGGGAGCCCAATTTTTTTATATG
ACAATTTTCACCATCACTTGTCAAGCAAGGATAAAAAAAATCATTTTGGTGTGCAGTTTA
GGTTAGCTTGGAAATGAAAACATTTTGAAAATATATGGGAAACGAAAAAAAACATATCAG
AAATGTATGGAAAAATTTAGAATAAAAAAAAAAGCCTATATAAATATTTATAGAAGCTCA
ATATTTAAATAAGGGTGGCAATATGCTATAACATATTATTATGGTGCCATGCACATTTGG
AGACGATGACATTTT
>TeaL_71686
AAACCTACCAAAACCTACACCACCTACTCCACCTACCACCACCTACTACCACCTACTACA
CACCTACCACTACCACCTACTACCACCTACTCCACTACATCTCCTATATAAGGAGCCCCT
CACCATTTGTAATATATAACATATATCAATCAATAATACATCAATCATAATACATACAAT
TTATTCTCTCTGTATTTCTCTCTCTATCAATTTATCTTACATGCATAATGCATCATCTCT
ATTTTAAAGAATATGTTTGACCAATTGCATCCAACAACCCTAATGCAATTATTGGAAGTC
AGAGCTACCAAAAAACTCCAATACTATAAATATTTCATTGCAGATCGTTGTCCTAAAACA
TGATACACTTTCATTCCAATGCACTATATTTAGCAATTTGAAAATTGTTCTAAACTTTGA
TCTTTTAATAAGAATGCAAAAATAAATAATAACTATAAATTAAACAATAAAATTATAATA
AAATGCAATCTAATAACCAAAAAGTATTTTAGAGAAGATTGAGAGGGTTGCAAGGCATCA
AGTAGGATACACTTAATTCAACGTTTTACATTGATGATTCCAATATAACATATTTCAAGA
CGCAAATCTTAGGTGGTGCATAGTGAGGCACCAATCTTAGGTTGTGCATAGAAAGGCACC
AAACCCAAACTGCATAAATAGCAGAGGTCACAAACTGGAAATTTTTGGTAGTGGTTTATA
TGACTGCACTCAAATGGGTCAAGCAAGAAGGCGGAA
>TeaL_71687
AATTATTTCGATATTATTCTGGCATGAGGTCTATAGTTTACTAGCATCATTTCTGCAGGG
TTAGTCCTTCATGAGATCTATAAGGTCTGCAAGTTAAGAAGGCTATTCTCTCTTTTCTCT
CCTCTGCTGCATTGAGTGCCTGGTTATGTTATCTAAATCTAATTGTGACAAAACCAAATT
GGTTGGCTTGGCCTATTTTGCCCATCTCCACCACAATCATTAGATCACCATTGCCACCAC
CACCTTCTCTGTTGCTGCCACTCCACCATCATGGCCACCTTGCCTTACCACCACTGCCGG
GCTAGCTAGGTGAGGTTTAAGTCCCTATATATAGGTGTTACATACAGCAAGTATACTTGT
TATATATAAAAGATACAG
>TeaL_71688
GCTTTAGCATATACTGTCTACCTCTCAGCCATCTTCGTCTGCCTCCATTGTTTCCTTTTT
CATTCAGGTTTTGCTTAGGTCTTCTTTAGGTATCTTTTTGTCTGTTTGGCTTTTCAACTC
TAGTACCTCTCATCATATGACTCCTCATCTCTCCTTACTTCAGAATTGTAAACCCTCGCT
TCAGAAGTCTTTTCTATTTGTGGCATTCCAAATTAGGGCACTTGTCTGCTGACCGCTTAC
GGTCTTTAACTCAGTCAAGTATATTGGGTAAAGTTTCTCCTAGTCAACTCGAGGGTGTAA
ACTTGCCAAAATGACAGCCTTACCTTTCCGTAATAGTACTTCTATATCTGCTACGCCGTT
TTTTTTAGTTCATACTGATGTCTAGAGCCCTTCTCCTGTTCTCACCAA
>TeaL_71689
AAAGATGGTTGTGTTAATAATAGGCAAGGCTTTTACTCAATTATCCTTGCACTATATAAA
TGTATGATCTAATCACTCTTCATTTATTGTAAAATTTATAGATTTATCGCTACTCTGTCT
CTGTCTAACAAGCATAATTTCAGTACTTCCTCATCAGGAATTTTATTGATGAAAAACCAC
TCATATATTCATATGTAAATTCATTTTAAGGAAGAACAAAGCTTGATTGATGAATGATCA
ATGTTGCCTTTACTGACGTTTAAGATTCTTCATGTTAGAGAGGTAGTCACTGTAAGTTGA
GGTTGACACTGTAAGGAGTTGGTGGCTCTGGAGAGGAGCATCGACCAGAAGGTGGTTAAT
TTTCAGGAAGGTGGCCTGTCTCAAAGTTTGGCCTATAGGTCTTAGGTATCAAATTGGGTT
ATGAAGAAAGTTAATAGTCTGAGTGCAAAGGATTTGAGAATGAGGCTATAAAGCCACACA
AAGAAAAAAAAAAAAAAAAAAAAAAAAAAAAAAAAAAAAAAAAAAAAAAAAAAAAAAAAA
ATTA
>TeaL_71690
CACATCAATATTTTGGATAACTTTCTGGACATATTTTCTGATTTTATATATTGTCTGGTA
GTCAAACATACTAAAACCATAAAGAAAAGCCTGAAATTCAAATTACAAGCAAACAATAGG
ATCATACAGACAAATGGAGTAGGTGAACAAAATTAATTTCCATCACTTGGTCGTTAAAGT
ATTGAATCGATTGTCTTATTGTAGACACCCCATTTTTGACCGACCTTAAGACTCAGACGT
CACCAATTGAGCGCTCGGTGATGTTGCATATTGTGCTCGTTCTGAGGTTTCAGAGTCTCG
GCTGCGAGCCTTG
>TeaL_71691
TTTTAAAACTATGGGCTTTAAATTGGTAATGCTTCTTAGGGGCATTATAGGTAATTGTCA
TTTTATTGCCATTTTTGAGATTGCCCTACATGTGTGTAGGGGTGGGGTTGAGCGCATAGT
CTTCAGCTTCTTTTCAATATTGAAATGCCTATAAAAGTGAGTTGACTTTGAAGTATTTAA
TTTTTAATTGAGTTTATGTTCTACATTTATTTTATAAGCATAGACAACACAAAACGAAGG
AACTAAGGGCATTAAGTTTGGTTGGATACTTTTATCTTAGTCTTAAATAATGATTGAATA
CTTCAGGACTTGCTTTTGCACGCAGTCTCATTGTTTAAATTTTCTCCCCTGGTTTTAGGT
GCATGCCCTTTGTATGTAGGTGTGTGCATGCATGTGAGGTGCTAGTACAAATCCATGAGT
TGAATGAAATAAGCTCACTTAAATGGTTGTTGCTTTATATGAGGCATAGATGGTAGGGGG
AGACGTTATTTTGTCAAATAGTTACTTATTTCCATTAAGTTCTTATATTTATATAATATT
AAAATCTTAGGTTTCCTATTAAGAAGCAATTTAAGTTGCATACACCCCATCGATTTGAAT
TTTCTTTGATGGATCCTGTGCCATTACCTCAATACATCATGATGAGATGGTTGCCTTAGG
GGATGGTGATGATTTTGGTAATACAGCCAGGTTAATTTCTAAGCACTGGAGGTCTCAGCT
AAATTTACAATGACTTTGCAGCTTCTTGATTTTGTTGGCAAGACAAGACAGGCTTAGTAC
CAATTTGTTCTGGAATTTAGTAGTTAGAGTCTTGGTATTAAAGTGAAAATGAAAAATGTT
ATACCAAAAACAAAGATTTCAAATACTATAGCTCTTGGAGGATGGCATTTAATCACGCTT
CTTCCTCTGTTATTATTTTATGTATAGGTAAAAGTCGAAGTTGGTTTTGTAATTTTTTTG
GTGGATGGTTGGTTGTACTTCGTAACCATTGCTTTGGTAATATTTTCCTTTAACATCTGC
TGAATCTAGT
>TeaL_71692
TTCTTCTGTCTTCTGAAGGCCAGGGGATAGAAAAAGGCAACTCAGTCTGAGTATTTGGGC
AAGTTTATTTAATTGGACTAAACTGAGTTGGGGTCAAGCTACCAGTTAAGGACTAGAAGG
GGAAGAATTGTTGACATGGTTTCTTCATGTGCAACGGGCATTGGCGGACAGAAGGGGCGA
CAGAGGAGGGCCACCGACCCCCTAAAGCTCAAAATTTTTCCATTAGTATCAGTAAATTCA
TCCTTTCATGGTTAGTATGATGAAGTGCTGGCCCCCCTTCACAAAGATAGCTGGCCCCTC
CAAAGATGGAACAAGCATTCCTAGTAGCTTGCTGGCAGATAGAAATGCATAGCTGTGAAT
GCCCTTCGTACTTGGATTAATATAGTATTGGATGTCCCAAGCAAGCATTCCATG
>TeaL_71693
TTATTTATTTATTTTTAAATGTAATTTCCTAAATTTTTCTAATAGTTGTTTCATTTATAT
AAGTAGGGTTTGTGAAATGAGACTATTTATCATAGGGGTGGAAATGTAATTTTCAGAACG
TCAGGGGTAGGATGTAATTGGATCAAACCTTAGGGGGTGTCAGTGTAATTTACTCAAATA
ATATTGATACAAAAATGATGGCTGTTTTTGTTTTTGTTTTTGATTTTGTTGGAAAATGCA
AAGAATGTAAACATAAATATTGAAAGAAAAAAACATCACACAATTTGTTCCGCCCTGCCC
CTTTTTCTGTTTTTGCGCGGTCTTAGTTCATGCACATTTGGTATCGTTTTCATTTTCTAT
GTTCTCAAAATTGGGAATACAAAAACTGATATAGAAAATTTGTTTGGCAAACTTTTTGGA
ATATGTTTTTGAAACCACAACTTTTTCTTAGGAAATAGTTTTAAATTGATTTACAAATTT
TTAAAAGTGCTTCCTCGTGCAAATAAGGTGCTGGGTTTTTCTAGATTTTGCATTATTTTT
GTTTTCGATTACAAGGGCAAATTATTTTTAAAAAAAATTCAGAATTTTGTATGTTTTTCA
ATTTAAATCCTAGGGTCTAATATTACTTTTGTGTCACAATTTATTCTCTCCATCCATCTC
CATTGATGAACTAATGGAGACCTTCATTTTCAGCAGCATAATTTTTACATTCAAAGTTAC
ATGTTCAAGTCGTTATATCTCACTCATCGTAGTTCCGTTTTGCTTTATTTTTGAGTCATT
GGATTCATTCCGTGGCCTAATTTTCATTACATCCTTCATATGCCTTGTTCTATCTTTTTT
TACGTGCCATAG
>TeaL_71694
ACATTTTCCTCCAAAATAATTTCATTTGCCTTAGACATTGAAACACCTTTTTATATAAAG
ATTACCACACATAACACAAATACTTAAACTCCATTAAACTATTTTGGGTTGCTACACCAA
TCCTGTTTTGGCCATTACGCTCCAATTTATGGGCATAATGTTTCTCAATAGAATCCAAAT
TTTGGAAACACTCAATAATCAAAACATGAGGTAGGGATCCTAGATTGTATCATATAGGAA
ATCAATTAAAGAAAAATTCAGAGTCAAAGGACAAAAGGCCAAATTTGGGGGTTCTTCATT
TTCTAGGTTAGGAGGAGAAGTTGGAATCCTCAAATAGAATTTTGTTAACTGAGCGCCTTA
AGGGCACTTGTCAACCAGCTTGAAATAGTTGTACATTCTTTGTAAGAGTGTGTGCTGTGT
GCCATAAAGAACAACCACTTTAAGTTTTAAGCTCAGTTTACCGATATTTAGGTGAAAAAT
TCAAAATTAAAACTTTATCTATTTATCCAAAATATGCAATCTTCTTACCCTTGTTTCTAT
TAAAGCAATAAATCTTCATTTAACTCCTCATAATTAAGTGGGAGAATTACACACAAAATT
ATCATATCAAAACAGTCATCCAATCATCAATAAGAAAATTAAATACAAAATTGTGACAAG
GAAAGAGCACATAAGTCAACAGAGAACAAAAATAAGAGAAATTTTAATGAGATTGAAAGG
AAAACAAGAAATCATTGACCGATCACAAGTTGAGAAGGGAAAGCAACCTTGGAAACGATG
TC
>TeaL_71695
CGAACATTAGATTTCAAACATCAGATTAATGTTTCGAACATTAGATTTCGAACATCAGAT
TAATGTTTCGAACATTAGATTGATGTGCAAATGGGACTAAATGGAGCATAAGAAAACTTT
TAGGACTAAATGGTTCAACTTTTCAGAAACTAGGACTTATGGGTAAATTTTCCAAATATA
TATTCCAAAACTAGGGTTTGTATGTGAAAATTTAAAAAATTTGAGATATTGATTTGTAAT
TATATTTCAATTTAAAATAGTGAATAACAATTTTAATTAGATAATTAAGACAAATTGGCA
CAGCTATTTAATATGAAAAAAATCACAATTGAAACATCTCTAATTATGATAAAAAAAAAT
CGTGGGTCAAAATAACAAAATAATCTACTAAGAAGACAAAAGCAGGAATTACACAAGAGT
ACTCTAAATTATCAAGCGAATTCACGCCCGAATTGA
>TeaL_71696
CCATTTAGCAACATCGGCCTCAGTTTCTTAAGAATTCCGACCGCCTTCGAAAGGTCGGCT
ACAACTGTGCCATTTGCAAATCTAAGTGGAGGAGCTCACCAGATATCCCCAAAGGTACAT
AACAATGTTCCTCCCACCTTAATGATCACTTATATGTTAACCGTATAATTATTTTGAAGG
TTATATACTCTTCTCTTTCCATACCCCTACATGCTAATTAATCATATATTGTGTTACTAA
ATAGTTTGTACATTATTTCTCAGGGGAGCACACTGATAACAGATGACAAAACTTGTGTAT
ATTGATTAATCAAAAGAATTACAAAATATATAAACGAAACCCTAATAATCCCTAATAATC
TAAAGTAC
>TeaL_71697
ATCTATCTCTATTCTTGATGAATTAATGCCATTTATTATTGTAATTTGTCCACAATTTTT
TGATTCGTATTTATGTATTCTGAGTCTGGTACTTTCTATGAGCGTAGACTTTTTCTTATT
TTTCCGGTTGAAGGAAGAAGGGGAGGAGAAGAAGGAGATGAGTACCATGGTAATCCCTAT
TACAAACAAGGCAATAAAGATTTGGGATGAATGGAACCTCCGTGTCACTGTTCTTATCAG
TCTCTTCTTCCAAATTCTGTTGATTTTCATTGCGCCATTGCGGAAAAGTACTAAAAACAG
AATTGTAACCTCGTTGGTATGGGGGGCTTATTTGCTCGCAGACTGGGTTGCGGCGTTTGC
AGTTGGACTCATCACAAGTGGCCAAGGTAATGACTGTGACTAGTACCGCGTGCAC
>TeaL_71698
ACAGGGATCAAATTGACACATAGTTTGACTTTCCGTCCACCAAACTTAACAACCGTTATT
TATTGGACTAAAATGACACAATCTGTTAAATTAAAGGGCAAAATCGAGCAAATTGAAACA
ACAAGGACCAAATTGACACATCGTATAAACTACAGGGACCATTTGCATAATTTACCCTAA
TTTTTAATAATTTCATTAACTTCGGTATCAATCTTTCACCTTACAAACATGCCTTCTAAA
GTTGTAATTGGGTATGCTTGTGCCTTTGGTTTCTCAATTTATATAACTTTGAACAGCCAA
TTGCTCCAATGAATAGCAATAGGTAGTTCAAATTTCTCGGTATCTACTGATCTAGTTAGC
ACAATCAAATTAGTGGTTCGCATCAAATAGGAATGTTTTATACAAAGTAAACTCCATAAA
CCAACATGTATACATATGCATAAATACACAAAGTTCTCACCAGTTATACTAAATAACAAC
ATAACCAAAAATGAAATATGTGGACAGGAATTATTCTAGCCACACCCCAAATTTGAATCT
ACATGGTACGGGTACACTTCATTTCTGGGAACTTTTTAGGGAATTTTTTTGGTGTATACA
CTATAAACTTCGCTTTCAAATTATTGTTTGGGTACATGGTTTTTCTATTAAGCAAAATTA
GTTAGTAGTTTCACACACAGGTTGATCATAATACATGTATATCTATTAACATCTTTAAAG
CTTTGTCGGGCGTAGTTATTTTTTTTTCCTTTCAATAATGCCCACAAAATTGCAAGTGCT
CACATTTTTCCCCCTTCCAAAGCCACAATTG
>TeaL_71699
AGGTTAGGGATGATTTGAACTTGATTGACCAATAGCCAAGAATAGTAACTTGGAAGTTGG
GTATGTGCACAAAGAAGAAGAAAGAGAAGAACACTTCACCCTCACAAGGGTTAGGCAAAT
TCATCCAAACATAATCTCAAGTTGTCATAATATCAACTCCATCTTGAAAAGGAAGATTAC
ATGCCTATTTATAAGCTATTAGACTTTTCCTGTTCTTAAAAGAATTAGAACTCCAATTTA
GAAACCATAACTATCTGGTAACTACAAAATATTATTAACTACTAAAACCTAATATAATGA
TATAAAATTTGTCCAACATACGAAATTAAAATAAACAATTAAAAACACAAAATTATTCCA
AACTTCACTCCATGATACCCTAAACATGCTTGTGAAATTTCATATTTGTCATTATTTCTT
TCCATGCTCATCATCACAAAATTACCATCCAGCAAAAAGGAAACAAGAAAAATGACGCGG
TAGCTTCCTGGGGAAATTCTCATTAACAACAGTAGAGTAAGGCAATTATGTGCATATTTA
AACAATCTTCGTGAGCAAGAATGTTTAAATTGCACAGTTTCATTTAGCATACCTTGTCAC
AAGCCCAATCATATGA
>TeaL_71700
TTGTTTTAATGTGTTTTTCACTTTTTGATGTCCATCCGTTCATTGTTGTACTTTTAATAT
CATGTATAACAACAGATTTATACATAATTGTGAGTTATTGCATTGGCAGGTCCAATCAAT
TCATAGCCTCCAGTGCACAACCCAATGGTCCCATATTTACGCAAGAAGTTGTGATTGATG
ATTAATATAAACCTTTATCAAATAATACCAGACCCAATTGAGATTGTCCAATTCCAAGAG
GAAGCAATCATTTCCTTATCACTTTGATAATACCAGGAAATGCATGTCTTCCCTTCAAAG
CCTCCCAATAGACACTACAGTGTGAGTTGTAATTCATCTGTTACACCACTACAAGTTTTA
GTTGCTCAATCCACCAAGTTCATGAACTACCAAGGGAAAATTATAGTCCTTCCAGGGAAT
CAACTAGGCAGTAGAGCCCTTGACATGTCATGTAGTAGACTACCATTTTGCTTTGTACCA
ATTTCGTTACACAGGATAAGAATTACATTTTTCTCTTGGAACAACTATAAGAAGATAACT
TTCTAAGAACAAGAGAAACATTTAAGTGCACATAAAATCAAAACTAGCTAAAGTCATTTC
ATTGATGATATACATGCATATATGTAGATATATGAATATAGTTTTTAAAAACTTCAAATC
AAAACATTACCTTCGTTAACATGATGACAACAAA
>TeaL_71701
CTAGCATCTGCCAACAAGCATGTTACTCTATGGTTTGACATGGGTTCTTCAAACATTATG
AACAACAACAGTATATAGAAATGTCTCCTCTTTTCTGAAATACATTATATTTGTACGTAT
GGGTTTCATGTAATGTATACTTCACATGTGCTAGGCCTTGCTCTATACACTTGGATTTGG
CTGGTTTTGGTGTTGATTTTGTAATTTGAATAAATATAGCAGATTAGCAATTGGCTGAGC
CTACATGGTTATAAGATTTGGATGATACTTTTCTTCTGATTTGTCTGTCTGATATAAAAT
GTTTTTGACCCAGTCTTTTGATTTATTTATTTTTTTCCGTTCTCTTTTTTCCTGCTTGCC
TTTCTAGCATTGAGTTGAAATTCCATGGCGTTTGAGAAAGTCAGGTGGTTTGGAAAGTTC
CTAAAGCTCTTAATCCATTTTTTAGCTCGATGAGCTACAATTTGTAATTCCAATGGTTAT
AACTTATAACTTATCTCTCCCTCCATGCCACCCCACTGTACTTTTTATGCTCATAAGGAG
GTCCTCATCTATCTCCTTTCTTCTTCAATGAATTTATTTAGCATTGTAGCCACTAAATAA
GTCCATCTTTCTTATGTCTTGTGAACTTTCTTGTGCTGTGTTTTTGTTTTAAAGAACATA
TTGCTTGTAATGTTGTGTGCTTATGTCAAATTAATTTTAAAGTGTCCGATTTGTCAACAT
GTTTTCCACATGGCTACTTCTGAATGCAAGTTATCAATTGCAGGATCTGTATATCCATGT
TGGCTGGCCTTTATACCGAAAATATGGCCATGCTATTGAGGTGAGATTATGTAGAGCTTC
TTAAAACTATTACTTTTTCCACAACTAGCAATTGCTGATTAGACTACTTTTTTCTTTTCT
GCTTTCTTTACCTTTTTTGGGCTGCAGGCATTCAAGTTGATTGTTAATG
>TeaL_71702
GTTGAAATCGTTTTGATATGTGTTCCTTATCCTAAATGAATGGATGTATTTGAATCTGTA
ATCATAATTTAGCTTAACATGTTCATTGTTGAAGTCATTTCTGGTTGGTGATCTATGCCT
TGGCTTCAGATCCATTTGATCTGATAAGCTTTCTGTGTAGAATTACTTTTAATTTTGCTT
TGTTTCTCGTAATCTGTGTGTGTCGGGCTTCATCTGTCACTGTCTCTCTCAAGATCCCTC
CGTAAAAGCTTTCTCCGGCTATAAACATAGCTCTCGTTGACGTGGATTTGTGTTGGATAT
GTCATTTCCTTGGATTGATTAGAAATCTATGGTGTTCTTCTTAAGTATCCTATATTTAAT
CAATATGTTTTTTTATTAGAATGTTCGATTCAAGGACTTTGTGCTGATTAAAAGACAAAT
TCGTCACAATATATTTACTTTTGTGCTTTATGGCTTCATTTATGATTTGTTGGCAATATT
GCTTTCTTTTGTTCTGATTTGAAGGTTGTGTGTTGAAATCATTTTGATCTGTGGTATTCA
TTAGTTCATATCAAGGGTAATTTGTAAATAAACAACTGTACTAAAAATTAAAATCTGAAT
TTATAATGGAGCTTAACACAATCAATTTTACCTAATTTCTGACTGATGATATGCTTGTGG
CTTCAGATCCTTTTGATCTAGTGACATTTTAGGAAGTATTATTTTTTAATTTTCTTTTTA
TTGTGATTTTGACTGCAAACATTAATGAATTTGATTTTTATAGAGGATCTCAATCGGCTT
ATATTTTGTGATGTGGTGTGTTCGCATGTAGGGATCCACCGCCAAAAAGAAAA
>TeaL_71703
ATTTTAATCCACAAACCACGTGAGAGTTATGTGGTTATTTGCAAATGAGAAGGGTGTAAA
TTACACATGGCCCAAACCACAAGGGGATAAAGTGAAGTTTTCCCTAATCAAAATGAATTC
GTCAAGTTTCATCCTTGAAATTATGAAATTCCTACTACAAAAATTTTAGAGTATTAATCA
AATTTATATGTTTGTGTAATTGATGTGTATAAGAATTATATTTATATATAGCCATCGCTA
TGTTATATCTTTGTAGAATTTTCCATGTCAGAGTGCTTGTTTCCTATTGTATTTGTGTCT
TGTCTGCATGGGTTTGCGTTTTCTTAGATCTAAGTCATTGGTATCATTAAATGTTTAAGT
GGATACTAATGATGAGTCAACCAAGAATTTTAATTGTCTAAATTAATACTCGTAAGATGT
GTTACATGGACTTTTCTACTTCTCCCATCATACTTGTGTCCACTGGATATGACAAGGGTA
AACATGGGGGATATGTGTCCAACACCTGTACCGAATATAGACATTTGGATCCTCTAATTT
TGTATGATGTTTGAAGAAGAAGACACTCACATTTGGTAGTAAAGAAAACATTTCTATTAT
GTAAATTCTATGTTTTCCTAAATCCTATTTTATTTGAAGTACATTTTTAAATAATGTATA
ACATCTGATCTAAGAAGATTATACAATATGCAATACATATATGTGTGTGTGTGTTTAAGA
TGTATCCCCTTATCCATTCCCAACTTTTGGATGCATATCCAATATCCTAAGATTTAGGTT
TAGGAAGATCTAACACTTGAACCCGCACCTGATACTTACCTGAGTCTGTGTAACATAGCT
CATGAGTCAACCACGAAATTTCAATATTGTGAGTAAAATCCATCTGTGAACATTGCCTTG
AGTATTCCTCAACCAGGGAACTAATTACAGTTAACATTCTAGTCAATGACCCAATGCCAT
AGCTTTTATCACCTCTCCAACTAAAAAAGGTGAAAAAAACTACTGTCTGTATAATAATGA
CTAAAGATACACTGCATGTATGTACTTTATTTGGAATCTTAATTAAGCTGATCATTTGTT
TTCCCTTTTTCAATGTCCTCAGCTGAAGTTTTCAACAATTTGC
>TeaL_71704
ATTATAAATTTCAAATTGCAGTTCAATCCAAGCCGCAATTAGTAGGTGGATTAGTGTGGA
TTCAAAAGATCGATATAGATTAAGCGCTATTTTGCACAACTCTACTAGCATTGATAATTT
TTGGATTAATTCGTATGCTATTTTTGTCATTTTTGTCTCTAATATTTAAATTATGTCAAT
TTAATTAACATTGTATAATTAAAGGACTAAAATGAGACAAAACTCATAATTACAAATGAA
ATTAACTAACGGTATTTTAGTTGATTATTAAAAAAATTCAACTGACATAGTGTGGGATAG
AAGGCTCTTCCAATCCAAATGCAAGAAGGCTTGAATTCCATGCTGCCACATTCTAATTGC
TTTTATTAAAGGTTTGAGAGTAAGTAAATTGTACTTTAGATGCACCAAAACTACAAAGTT
TCATGAACCTCATAGAAATACAGTTCTTTTTATCAAAATAAAAATTTTAAAAATAGAAAT
ACAGTTGTTATTCACACACACCTTGAGCTTTAGGCCTAGGGTCTTGTCGGGTTTTTGCTT
TGTTTCAATTCCAACCCATCCAAAGTGATATTTTCATTCTTATTTATTAGAGCACTCATT
GGATTCCAT
>TeaL_71705
AAAAATAAACAATCATCAATCACAAATTTGCCAAAAAAAAAAAAATATGACAAGTATGAC
ATTTATGACGTGAATAGCAAGTGTTCATCAGCACCACCTAATAATTGAAAGACTTCACAT
AACACGAAAATTTTGTAACTAACTATTGACAGGATCATTATGCCACAGCCAAACCTGGGA
TTGAGGGCCTTGAATGGACGCTGATAGATGAGGAATTAGTTAGAAAGGCCTTTTGAGGAG
GAAATTAAAGAAGCAGTTTTTAACTGTGAAAGAGATAAAGCTCTAGGGCTAGATAGTTTT
TCTATGGCGCTTTTTCAAGATTGTTGGGAGGTGGTGAAAGGTAATCTGGTGAGAGTCTTT
GCAGAATTTCATGAAAGAGGATTTTTAATTTGAGCACAAATGCATCATTTATATGTTTGA
TTCCCAAAAAAGAGTTTTCAATTAAGATAAGTGATTTCAGACCCATAAGCCTTGTTTCGT
CACTCTACAAGATTTGGGGAAAGATTTTATGAAAGAGACTTGGAATGACTTTGGCAAAGA
CCATTTCTACGGTGTAAGGAGCTTTTGTAAGGGGTTGTTAGATTTTGGATGTAGTTTTGG
TAGCAAATGAAGCAGCAGAGGAGTATAGAGTTTTGAAGAAGGAAGGTATTGTTTTTAAGG
CTGACTTTAAAAAAGCTTATAAACATGTGGATTGGCGCTTTTTGGATTTTATAATGTCTA
GAAAGGGCTTTGGAGAGAGGTGGAGGAGATGGATTTGGGGCTGTTTGTCAACATGCAATA
TGTCAATCATAGTTAATGGGAAAGAGGGAAATTCTTCAAGGCCACAAGGGGTCTAAGGCA
AGGCAATCCATGGTCCCCTTTCCTTTTTATCCTGCTAGCGGATGTTTTGGGTAGATTGGT
TGATAGGGCAAGAGAGTTAGATCTCGTAGATGGATTTGTGGCTGGGAGAGATAGAGTATG
TATTTCCCACCTTCAATTTGCATAACCAAACCAAACCAAACCTTAAGTCCCGTCAAATGG
GGTCGGCTACATAAATTCTTCTTCTCCACGCGGCGCTATCAATTTGCATATGACACCATA
TTTTTTTTCATTAAAGGAGGAGAGTAGGGTGAGGTGCATTTTATTACTTTTAAGGATTTT
TTAGATGGTCTTGGGTCTTAAAGTAAATTTGAGCAAGAGTAGTATTGTGGGCATT
>TeaL_71706
CGTCTGATTAGCTAGTTGGTGAGGCAATAGCTTACCAAGGCGATGATCAGTAGCTGGTCC
GAGAGGATGATCAGCCACACTGGGACTGAGACACGGCCCAGACTCCTACGGGAGGCAGCA
GTGGCGGAATTTTATGGTGGAGACCAATGACGTGGCTTGCAGACCGTCCGATCATCATCG
GCAATGCATATCAGAGGCGCTGTATACATTTTCCTTAATATTCCGATAATGACACCGGAT
CATTACTCACCCGGCGCAATATAGCATGCGGCGGCTGGTTATTTGAGACCGACAACGTGA
CTTCCAAACCGTTCGATCATCGGCGATGCGTTCTTTGATTGTATCGGCGAGTTATGTTAA
CGTTACATGGAGGTGACAGACAGTTTTTTATTCTTTGGCAGGTGCAAGCTTACTATGGAT
TCC
>TeaL_71707
AGGGAGGTGTTTTGGGTGAGGGTTTGGTTTAAAGTGGGGACTGGAGATCGAGTTCGCTTT
TGGCAAGATTGGTGGTGTGGGAGTGTCACTATGGTGGCGATTCCTTTGATTTTTGCTATT
GCTGCTGATGGAGAAGAGTTGGTTGCTTCGGTTAGGATGAAACAAGGGGAAGTAGTGGTT
TGGAATGTTCGTCTTCGCCGTGATGTACAAGATTGGGAGCTAAACCAATTGGTGGATCTT
CTTGGTTTTTTTTATGGCTTGTGGCTTAGGAGGGATGGGTTAGATTCTTAAGTAAGGGTT
GTCCAGGGCTCTAGGGGTGTTTTCTCAGTGTCATCTTTTTATGGGGCACTTGCTGGGGGG
TTTGGTGGTGTGTTTCCCTATAAGTGTATTTAGGCAACTAGTTATCCTTCCAAGGTTGTT
TTCTTTGTTTGGATAGCTGCTTTGGGTCATATTCTCACCATTGATAATTTGATTCGGCGG
CGGCGGCATGTGTTGGTCAATTGGTATTGTATGTGCTGTATGGACGCGGAAACGGTGGAT
CATCTTCTTTTTCATTGCTCGGTCGCGTCCAGCCTTTGGACTTTTCTTGTTGCTTTGTTT
GGTGTAGTGTGGGTGCAATCGGGGTCTTTATTGGGAGTGATTCAGAGTTAGGGTGGTACT
AGGGTGGGAAAGCGGCGCCAGAAGGCTTGGGATCTTACTTCCCATTGTTTGCTTTGGCTG
GTATGGTTAGAACGGAATAGAAATGTGTTTAGGAATGAGTGCCATCCTGTTTTCTGGCTA
CAAAGTCGGTTTTGATGGTGTTACATAGTTGGGTAACGTGTACAATCGACCCCAATGTTT
TGGTCTTTGTAGATTTTGTAGAGGATTTGGTTAGTTAGTTTTGTTTAGTCCTGTGGTGGG
TTGTTTTTTTGTATTCTTTGCGTCGCCTTGATACTTTCTAATAAAGTTTGCTTATTTATC
CAAAAAAAA
>TeaL_71708
CAAGGCTATTCAGAAATTCTTTGGAGCAAAAGTCTTGAAAAGAAAAATGAAACTACCCAC
ATGAGAAAACTAACAAACCTTTTTGAATTGTCTATCCCCAAAGGCCCTGGAAACTTCAAG
GCGTCCCTGCAGTCGTCCATTTGAACTCACAGAACCACCAGCCTTCTGAATTCGTACACG
TTCTTGTGGATAGATGGCTTTGTGTTCCCTCGTCAAAACAATTGCTTATTAACAAACACA
CAACCAGGGAAGAAATGACTGCTGCAATAACTCTCTGTAAGACCCACATATTTGTATTAC
CATATAAATTTTTGGACCAAAGTATCACCCTTTTATCCACTCAAATATAAGCTTGTCAAT
ATTCTACTTCAACCTACTAAAGTTTTTCTTCTAAAGTAGGAGTGAAAATATCACTGAAAT
TTGGCATAAATAAAAGCAAAAGTGGACACCAAAAGTACATTTTTCTTTCTTTCAAAAAAT
TAAGAAGAAAAAGGATGCATGAACTCTCATTAGTTACAGACAAAGGCTGTTCAGTGATAG
ATGAGGTCCACATCACGTGGTAAAAGGTAGCATGAGGTCCACATCATATCTTAGTTTGTA
CTTCTAACATTTAGTTAGTTCAGATGACACTCAATATTAACTTTCAGAAAGAAATGTCAT
GCATCTCAAGTGGTCAAGAATATTGTTACCTATGATTCTGCAATCAATTCAACATATGCA
CTGAATAAGAGGAGAGAAAAGGGTAAATAGAAGATATAAAGCTTTAGAACATTCCCCCAT
TACCTTCTGAATTCGTACACGTTCTT
>TeaL_71709
TGTGGTTGATTTGGTTAGAGTGGAGCTGGTGTACTTTTCAGGCTGTCACTCATCCCATCC
CTTGGTTAGAGAATAGGTTATTGACAGTTTTGTACAGTTGGATTACAGGAAACTTGCATA
CACTAACTTAAAGTGTGAAAGTGAAAACACAAGGGCAGTACAACTAATTTAGACTTGCTG
AAATAAAATTTTTATAGCACTCACTGAAAAAAAAGTAAATTGATTTTTAAATTAATACCC
AACTCCTAAAGAATTGTTTCTCACCTTTCTTTGAACTTATGTATAATATGATACTAAAAA
TTAATATTATTGTATCCGTACCCGTGTTTCATAGGGTTGCGGCCATGACAGAATGTTCAT
CTCCTGAATGTGAAATGGAGCTGCTGACTGAACCATTATTTTGCCGGATTGTTAGATTTT
CTAGGAGTTGGTAGTCTTGAAGGTTTTTTTTTTTTTTTTTTTTTGGTTTTTCAAAAAATA
TTATTATTTTTTAAAAAAAAAAAAAAAAAAATCCCAAAACAAACTTCCCAAACACCACAA
CAAATGACACAGTC
>TeaL_71710
GGAAGCTCAGACGCTGGCTAATGTTTATTTGGCCTTGGAAAACAACCTAGAAATAATCCC
AGTAAGTGGGTATTGATGCTGTTTTTTTGTTTATTTAATTAGATTGTGCCTCTTTGGTGT
TCATTATGCTCCTTTGAGACACACTTCATGATAGTGAATATCAATAGCTTTACTTGCTAG
ACTTGTTTAACTGTAGGATTTGGTTTTGATTCACTTGAATACAATAGATCTACACATATT
ATTTGAGTGAAATGCGTTATATGTTTCTTGTGAAGATGGGTTTTCTTCCATTCCAAACTT
GCCAAAAAGTATCAGAGCCGATGGTGTTCAACAATTTAGCATGGTATAAGGGCTTTGGCT
GTTATTCCCAAAAGTAGTATCAGAGTTAATGGTTGATGATCTGTGGGCAGACTATATAGT
GGGCTTGCACAGATATTCTTAATGGAGCAAGTAAAATTAAAGTGCACCCAGCTGACAGAA
CTGTGGCATGGTAGCTCTTCATCAAGTATAGTGGTATTTTGATGGAGTGTGTCTAGTGGC
TCAGTATGGGCACGGTGTTGGAGAGCAATAGATCACAATTAAGGGGGCGTGTCTATGATC
TTTGATGAACCATGAGTGAATGAGTGGAGTCCTAATGGGTCTTAAATAATATACATTGGT
GTTGGATCCTAGTGTTGCGTACATGGACTCATTAGTTTCTCCACAACAAATTGGGCCATG
TTGATGATGCGCTGTTTGTGGGCCTTGGATTCCTCAACGGTGGTATCAAAACTTTGACTG
CTATTACCAACAAGAACAAAATGAAGCACATAAAGTAAAGAGACGAACACAAGATTTTAT
AGTGGTTTGGCTACTTGACCACATCCACTCGTGGTTTCTGACTAGTTTAACGCCAATAAC
ACAG
>TeaL_71711
CCTAGCGCAACGCTTCCAGTAACCACCAATCAAGGCTCAAACCACGACCGTCAACCATGG
GTACAAGTGTTGGGACTCCCGCTTTTTGACGACTTTGCAAAGCAAAAACCCCTTTTTGTT
TTTTCATGGACATTTTCTCAAAACCTTTATCATGCAAAAGTCAGCATGGATGGACGGATG
GATGGATGACATAGAAGCAAGGGCCAAAAAAGCCCAATCAACCAAGAAATGCTACAGAAG
TCAACTCCTTGTAATCATTCAAATCTCACCAGAACTGTATTGGATAAGAAAATTACACAA
AAAACCACAGATCAACCTAGGGGGAAAAACTATATAGAGTCAGAATGAATATGAAAACTA
GTCCCACATTCATTATGTCAGCCTAACCATGTGTTGAAACAAATGCATGCCGAAAGCAAA
AATAACTTGTTTCACATAAAAAAATTGACTCAAGTATCAGAATGCACTCCAATAGAAGCT
TCACACTAATGAAAGTTACATAGCTACTAATCATTTTACCCTTCCAGAAATTTGATAAGT
CACCAACAAGAAAAGGAAAGAATATACTTGACAAAAAAGGAAGTGCAAGACAATAGGTCT
CCTGCTCTTAAGCATTTTGAGGACAAGGAAACTTACCCCCTCAAGCAGCAATAAGAAAAA
CAATCAACAAGTAATCTTACCTAGAAGTATTATTATTACACACAAATGCAGATACAGATG
AAGGAAAACAAGGTGTAATGAGCATAGCATGCCAGTGAGGCTGTCATACCATCTTATCTG
TGTTGTATCG
>TeaL_71712
GCTAAATCAATTTACTCTTCCAATTAATACACTCATAAACTAAAATCTCTCTCTCTAACT
CTTCAATTAATACACCATCTCTCTCACCTACACACACAAATATATATATATACATAACAT
AACTCAGCCTACTGAGTGTTAAATTAAAATTTCAATTTCAATTATGCATCCTTGTTTTTA
TTCTCTCTCCATTGATCATTACATAATTAAATGTAACTTTTGTTGATGCCACATTTTAAA
TAAATCAACCCGCATGCCCAACCCCATTGCTTATACACAGAGAAGAAGCCCAAGGAGTTC
AGAGAAACAGCCTAGATTAAAACCCAGTCCAAAAAAGTCCAATCAGCAACAAGTTTACCC
AATTTCATCTATTTCGAGATGACTTTGGCTTGACCCAACCCATTTAAGCTCATTCCTGAG
GTGATGACATGGTTGCCACGTGAACCCAGTCCATGTCATCATGCAGATGACAAGATATTT
AGATTGGTTGGGAAAGAAATGAGGTGGTCATTAGCTGGCTGTCCAAGGCTTTCACTGAAC
AATAAGATTCTTTTGTGGATTTGACTTAGTTATACTTATTGTCCACTCATTGGTCCAGAT
CATTTCTGCTAGATTCCCTTTTGAAAACTCATATCTTTGACTGATAGTTACTACTTTCAA
TAGGGCCTTCAATTCAACAGACTAATTCCCAACCTGTTTGGAACTTTGAAGACATCAAAG
ATGATGAAATAGTCTTGAACAAGGTTAACCCTGTCTTGACACCTCATCCATCTGATTAAG
AATCTGAATAACCCCTGGATAGGAGTCAAATTAGCACCACTATAAATATAAAAGCCACAT
CCATTTCAAACCAGAAGTCTCATCATGAAATTTTCTCCGAAGTTTCCTCACTCAGTTATT
CACCTTTCACGTCCCTCATGGTCTCAAAACTGAAAAATCTTGAAACCTTACTAAAAACCA
CTAAGTAAGCTTAACGCAGACTAACTTAGCTGATACAACTTTTCCACGACCTTTTCTATT
CCAGCCAGTGTAAATCAGTCATCCTAACAGCATACCAGTATCTTAGATCATTCAAGTCTC
CTTTATAAGCCTATTTTGGCCTCTTAAAGATATGAACTTTCATTTTGAAGCTCAAATGCT
TTAGTTTCAGTCCAGTCCAGCTATTCAAACTTCAACCACTACCCTTCTCTCAATTTTTTA
AGTTTAAATGACCATCACTTAGCCTTCAAAACTAGTGTCTTCATTGCCCATTATGTAATT
TAAGAGAATACAAAGCTTCAGTGATGATTATGATATCATCACCTTTTATATTAATCAATC
AACTGTTACAAAAGGAAGCCCTAAGGCACTAATTAAGGAATCACATTTTATATTGATTGA
GTAAATAAGAAATTATTGCAACCAAGGAATTAACCAATCAT
>TeaL_71713
TAATAATCCCCTCATAATGAATCTTCTCCATTTTACCTCTGAAAACAAACGATCCTCAGT
TTGTGTATTTACTCGCTACAAATTTAATTTTAGGGATTGAAATTTAGTGCCTTGTTTTGT
TCGTGTTTCATTCGATCAGATTTGTGTTTTGGTTGATAAAATTTATGTCATTTCATGTAA
ATTAGGCTTGTCGAGCAGCATATAGAACCAATTTTAAGATCAGGTTTGTTAAGAATAAAA
TTTACAGCTTGAAGACCGTTTAATTATGGATTTAGGTCATTTTAATGATGAAAGATAAAA
GAAAATGTGTCAAATCATGAGTTGAAGAACAGTAATGCCCATCTGAGCTAAGATGGGTTA
ATCTACTTCAATTAAGGTTGAACATGATGTAGTGTAGCTAGAAATTCATGTCCTTTCGAT
AATAGCAAGTCAGACAAATTATGATGACCTCAGCAGTACTATCAAGTATGAGAGATCACT
AGGTCATTAGTTTAATAGTTTCCTTGGATAAAATTTTATGTTTTTAACAATTTATGATAG
CTTCTGTATTGGATATCTTCACAAGTTTTGCATGTAAGGAGCTGATGTTTGGGGACAATT
AGGGCCTGTTTGGTTGTCCCAAAAATGTGAATTGAGATGCTTTAGAATTGGCTTATTTAA
GAATTAGACAACTAATATGTTTTGTTGTAAAACTGAAGCACCTAAAAAATTTAAGCTTAC
TTTCTTTATGAAAATTAAAAAATTTGTTTTTTCTTTTAAATGACTACATTTATTTTAAAT
TAACCCAAATGGAATAATACAATTTGTGTAACGAAACAATCCCTTAGAGACTATAGTAGT
TTGGAGGCTAATATAGTTTCACTTTGACTCTATGATAGCCCAATTTTTTTGAGATCCAAT
CATGAGGCTTACTAAGGCTATCTATGGCCAGCCTTGGGTTTGAAGTGTGAGCAAAGACAG
ACTGCGTCTCTCATATCTGGATTAAATTGACTAATTTTACCCCTTTTATGG
>TeaL_71714
AAGAATTCTTGTTGCTGGAACACATGCTGATGATCTTGGATATCAGTGCGGAGGGTGGAC
AGCTACTTGGATGGGAGCCAGTGGCAGAATTACTATTGGTATGTAATATGTGGCAATATG
CCCAGCACAGAATCACTACTAACAAATTCTTGATTTACAAAATTTAGAAAATAATTGATT
ATTGGCATGGTTTTCAGCTAATGGTGGTGGTGATGATGATGGTAATAAAAAGACAAACTC
TCGTCATGCATACACATTGACACATACATGTTAATTTACGTGCCTACGTAAATGCGTGGA
TCGTAGAAAATTGTGGCATGCAATAGTTGACAAGTATTTGATGTTAATTATTTATTTCAA
GGTGGTTTGACCCAACTTCTCTTGCATATGTGAAGGACTATAAAAGTTCACAGTTAGGGA
CCTTTTTTGGCTGCTGGAATTGGATTATTCCATTTGGAATTGACTAATTCAAAAATTTGT
GAAAATATAGATCTGTTAGTTCAAGATTTTGTGTGGGCATTCCAATAGAACAGATTTTAA
ATCTTCTGATCTTAGATAAGGTAACTATGTTCAAAAAGCATGATGAACAATTTTAAATTT
TCATAAAGAAACTATAATTTGTAAGTTTTTGAGTTGTTTCATTTGAATAGCCAAACATAT
CTAATATGTGAATGTGTAACTTCTGAGATGGTCC
>TeaL_71715
AAGGATTCGGCCATATCAATATACCTGAAAGAAAAAATTCTCATACTATCAGAATTATTG
TTTACCAGTAAGTTAAAGACTATAAGAAATGAGTCAACTACGCATATGGACTTATGCTAA
TTGATATCAGCAGCCATTAGATATTTACAGATATTACGAGCAACATAAGAAACAAAAAAT
AATAAAAATAGATGAAGCGATCCCCGTACTCATTTCCTCCATAGTATCTAGCACCCGGGT
ATCCTTCACTATATTCAACTGCTTGCATCACAGAGACAGAAGTGAAATTCTCCGAGGGTA
TCAGTTCAAGTCCCTTCACAAACATAAATTGAATTCCATGAGATATCAAATTCAAAATGA
AATTGTATCTTGTAACCACATTATGAAGGTTTTCTATGTGACAGTGTATTTGTTTGCTCA
GAAAATGCAGGACAAAGTAACCAAAATTTTGAACCTTAGATTATCTTTCATTTGGCACCC
AAGAAAAAAACACCTTTAGTCAACTGACCTGAGCAAAACTATTTCACTCATGCTCTATTA
TGCTCTATTTGTTTCGGCAGAAAACATTTT
>TeaL_71716
GTTCAACCTGTTAAAAAAGAACAAACTCCATATTAAAATCAAACATTCACTGTCATGGTG
CTTTGATAAGTACAGGTCACAGAACGCAAATATACTAAATGCAGTAAATCCACAGAATAC
ATAGAGTTGATAATATTTGAATCAGTATCAGAATTTTGTGAAAGGAGTAAAGGCTTCAAC
ACACATCCCAATTTGAGAGAGAGAGAGAGATGTCCAATTTGCTAGCAATGCTTGCTTTCC
AAGATTCCTTCCACAAAGAACACCACAGGTAGATATTCCAATCGAGCAGGGCATCTGGGG
GAGAACATTTGCAGTTCTTTTGACGGAAGAGAAGTTCCTTTGTTTAGGCTGAAAAGTTTC
TTTAAAAGCTTTTTGTATTGTTGGGAGTCAGGAATGTCTAACCTTTCTCTTGATCAGTTT
TTAGATTTCATAGGGATTTTTGATACGCAAGATGTAGGTATCTTGTGCCTTCTTTTTCTT
TTTTCCTTTTCTTTACTTGGGTTTCCCTCAATGTCTTCTTTTATGAAATATTTTTACTTA
TAGAAAAAAGTAAGGGCAGATACAAGAATATTGTAGAAAATGATCTTAACCTTGTATTAT
TATAAATGGGTGTAGAGGATACAACTCGTGAACTGAGCTTTAAAAAATCTGACTTAAAAA
AAAACTATTATGGGTGTAGAGGATATATGATGGATAACTGAGCTTCGAGGTGTAAAAGCC
TAAATTGAATGCCCTCTAAAACATATAGCTCAAATTGAAAATTCAACCATCATATTGGTA
GGATCAAAAACTAAGAATAATTTCTAGTTCTTTTTCATTTCCTAGGAATGAAATGATATT
TGAGAGGAAATTGAATTTAAAGGACATCCAAAAT
>TeaL_71717
GCTAAAACATAACTCACAACACAACCTAAACCCACCCATGGGCAACATTCACAAATGGAT
ATTAGGTTTCTTTCTTTGTTATATTGTTTTTTTCTTGCTAAGATAAGATATTGAATTATG
CATAAGAAGCTTGATTTTGAGCATAACTAATTTAGAATGTTTGTTGCTAGGCTTTTGTAA
GTTTGCTTCATTTTGTTGCTAGTCCTTGCATGTTTTGCTTCATTTTGTAGCCAGTTATTT
TATGTTTGCTTTGTGCCGCGGTGCTCGCTCTGTGCATCTGCAGGCACTGCATCAGGTGCA
GCCTTGATTTGCTTGTGTATACCATCACCTAGAGGATTGTAGTTTCTGGACAAAATTGTT
CACCTGATAAAGATTAAATATAGTGAATCTTGAATGTTTTCAAGCTTATTGGGTGCAAAA
TATGACCAAGAAATCAATAATGGCAGCCAAAGTTGCTTATGGCATTATCATTTCAATTTT
ATTGGATGTCTTCAAAGGAATAAACCTTGATTAAAGTATAGAAGAGTACGAAGTACATAC
AACATGAAGAGAGCATAATAAGAGTGTGAAGTACATAACAAGAAGAGTGAATAAGCAAAG
AAGAACAACCAACAGCACCAAAAGACAAACAGAACAAGTAACATATCCAAAGTGAGAAGC
AGAACATAGTTAACATAGTTAAGTGACCTTACTTCATTTAAACAAGCCTTTATTCATAGC
ATTTCCATTGCTTGAAATGTATAGTATTTGTTGTATATCCACTGAATGCAATTTTTTCTT
ACTTGAGAGCAATTTCAATATTAGGTTAGAGCTTGTCCAATAGTTTGGTAAAAGACTTCC
TACTGTCAAAAAATAGCATGAAGCTCCATCTCTCCAATGACTAGCGAAAAATATTGCTAT
ATTTTAGCATTGTGGCACAATTGCATTGTTGAGCTATAAAGCATTTCTATTTGACAATTT
TGTAAGAATAATAGAGAAAATTGCATTTGCATTATTGCTAAAATATAGCATTTTGACATT
TAATTATTATGGCCTCGTTTGGGAAGT
>TeaL_71718
GACCTGATGCTAAGCCAATCAAGGTAAGCTTGTATTTCTTTTTTTCCCTTCATTTGTCAT
GCATCAGCATCGTCAGTAATCATGCTTTGATTAAATAATCACCATCTGCTTCTGCATGGT
GGTTTTCATTGATTGCTAGGGAGGAGTTTAAGTGTATAAGGAAACGTACAGTTACAAACA
CGCAGATACCATCTCTTTTAGATGTCCCAGCCTTTTGAAAGTGTAGCATTTCCCGTGCTT
TCCCTAATTAGATCTTCTATTTATAGGATAATGTTTAAGCTGCTTTTGGGGAAGGTGTAA
AACATGCCTGATTCCCTTTTAATGTTTAATGGGAATTGCTTTTTGTATGCATAGTTAATT
CTTCAGAGAACTTTGCACCCTGAAACTTTTGGCCGTGTTTATTCATTCCATTAAAAGTTT
AACCCTTTATTTCTCTTTATTATTCTTGGTTCCCTTCTCCTATTCGCTCATTCCTATCAC
CACTCTTACCAGCATTCTCAGCCCCTTCCATATCTGGACTAGGTAATTTTTCCCCTTTTT
GATTTTCTTTGTTGTGCATGACTATAATTGGTCTGCTTT
>TeaL_71719
CTTGGCTTTGTGATCATGCTTTTTAGTTTATTAGGTAACTTAATACTTACCCATTTAGGG
TTTATTTTAAATAGGTATAAATGTGTCATTACTCATTTTAATTCAATTTTTTAAATGGGT
TGGATTTTTGCTCATTTATATTGGGTGTGTTTAGGCAGGTTAATGGCTTTGCCTATACAT
TGCCACTCCTAATATTTGTTTTTGTTTTTGTATTTTTCCTGGTGAAACCTAATTAACTTT
AAAATAAATGAATTGATTGTTGATTATTCACTCTCTTCAATTTTCATGAGAAGTACGATT
AATACTGCAAGCATCAGTGCCTCACCATTACCACATTCACCAGCCTAATATTACTTCACA
ATCTCACCATCATGGGACCATCATCATCAGCACTATACGGACATTGTAATTGCATTTGTA
ACACTTGAAGTTCTCTGCCTTACAATTGACTATGGCTTTCATGTTCTCTTTGCTTGTTAG
ACCTGCATTTATTTGGGCTAAGCTGCCTCTTCTTTTATTTTTTAGTTTTTGTTAAAAGAC
AGTTCTGTTAATACAAATGGAATTGCTTTTGCTATGACCATTGGTGACAGCTATAACCTC
TATTTCAACTCCTTTTCCATTATTTAACTGGTTCCATCCCCTTTGACATTTTCACTGCCA
CGGTGGTTGCTGTTTTTCATTTTCTCCACTCTTCTACCATTGCAAGCTCACAGCACTATT
GTTGGGTAACCATTGTCATTTTGTTGATTGATGTTTGGTTGTGTAATAATATCTTAAGTT
AGTTTTTTTATTTAGTAGCTTTTATATTGAACCATTTTGTTAGTTGAACCATGCGTTTTT
ATGTTACTATTTTGTGTATTCCTGGTCCCAATTAACCAGTATTCAAATACTGACTATTTT
TATTTTTTTGTAAGCTTGTATAGTATGCTTCTAATGTTTTGTTTTAGACATGCGAAAAGT
TGGAAAACTTCTGAGACTTAATTACCTTATACCCGAGATTTGTGCTCCCCTTGGAATGAG
TGTGATGCGTTGACTTCACTTTTGCCTGTGAACCACCAATTTTAACTGAACCTAATTGAC
ATGAAACATAAAAAAAAAAAAATTTAAAAAAAAAAAAATTATCAAACTTGATTATGTAAA
GATATATGTTTTGTCATACAAAACATTGATCCAGAAACACAAAATCAG
>TeaL_71720
TACCATACGAGGTACCATACGCCGGTAAATACCCGGTACGGGTACGGCTTGTTTTTTGAA
GTACCCACGCTTCATAGATCACGTTCAATGGGAAATTTCCATAACCACTTTCCAAGCAAA
TATACTGAGCAAAAATATTATGACCCCCTTTGCTTTTTAGTAAAGAAACTACTTCTCCAT
TAATCTTCTGTAAGAATTTTAAACAAAGATAAACAATAAATAGGCACACTAGATAAACAA
ATTGGACCAAAGTATATCGCCCCCTCTTCCATTCATTCTAACCTTCCATCAATTTCCTCT
TCCATTCATTCTAACCTTCCATCAATTTCCTCTACNNNNNNNNNNNNNNNNNNNNNNNNN
NNNNNNNNNNNNNNNNAGTCCTACCAACCCTTAAAATCTAACTTGCAGGACATTGATCTC
ACTAATGCACTATTACTCAAATTTACTCTTAACCCAAAAATCAACTCAAAAACCTTCAAA
ACCGAAAGCAAATATCATCTGCAATTTGTAAGTGAGACATAGAGATCTCATCCCTCCCTA
CCACAAAACTGTCCACTAACACGTCAACAACTAGAGATAATAGAAATGGAGACAAAGGTC
ATCCTGCCTAAGCGCACTAGAAGCCATAAAGGTGTCACTAGCCTTGCCAATAATTATAGC
TGAAAAGCTAATAGAAAACAAACACCTCTTAATCCAATTCCTCCATCTAAGATCAAACCC
TTTCACGTAAAAGTCCAAAAATCCCACTCCAAGTGATCATATGCTTTTATCAAAATCTAC
TTTAATGATAATTCCTTCTTTGTTTGTACTTTTGTACTCCACAAACCCACTAGCTATAAA
AGCCACATCCAAAATCTGTCTCCCCTCCACAAAGGCACCCTGATCTTGTATCCTTCAAAA
CCACTATAAATCTACTTGAAAGAAGTTTTGCTACAAAGATGTAATCAAAGTAATTGGTTG
AAAAATACAAATCTTCAAGGAATTCTCCTTTTTGGGAATCAAACAAATAAA
>TeaL_71721
GAAACAAAAGCAAAGGCCACTTGCAGATAAAGACTTGAAAATTGACCATGATATATTAAT
AAAAGTCGTAACAAACAAAACAAATTACAGGGAAAACTTTAATAAATTGAGTACTAGAAC
TGATATAGCTCATTTGATGCCCTTGTTGATGCCACATAGTTAATTGACAAACTCAGCATT
AGAGAAAACAACTGTGCGGAGATTTCAAATATCATTTTTTTCATGTTTAATTCTCAAGTT
AAGATATCTTTTTTTTCCCTTTTGTTTTGTTTCTGAAGAAATTATTTCCCCCTTTTTATT
TTTTATTTATTTTAT
>TeaL_71722
CCTTGCATGTATCTTCTCCTCTATCTTTGAAAACACCTCTTTTCGCTTTTCAGCACGTTC
ATCCAACCTAAAGGAAAATCCAGAGCCACTGCTCCTCTGCTGCTCACAAGGAGTAGCATT
TCTGATATGATATTACCGACTTGTAAACATCAACAAAAAGACAAAGATGCCTATGAAAGA
GTAGTACAACAATAACACGAAATCTAAGATAAAGAATAGTACGATGAAGTAGTGGAGTGG
GCATCATCGTCCTTTTTGGTTGCTAATGCAGTTTTAGTAGGTTTCGAATCTTGATCAACT
GATGAGGGGATGTCGGATGGAGGGCACTTCACCGAACCAGTTTTTCCAGACTGACACAAG
TAACACGGGCAAACCAATATGAATGGAAGCG
>TeaL_71723
AACTTCATCCATCACTGCACTCACCAGAAAAGAAATTCTTGTTGAAATATCCTTTTTCAC
AATGTTCATAGCCATGCAAATGTACAATAGTTTCATCCCTTGTATCCTTACCTTTTGTTT
GGAGAGTGTATCCTGGAAACCGCGAAAATTCAAACTCATGTCAGCTTTATGTCATCTGAA
GCTTCACCCATAATCCTTCATCAACAGACAGGAGAGACGAGCTCTAAGGGAAAATTCAAC
TAGTGGCTAAATATAAATATGCAGTCATGGTGATTTGAAAGGACAAACTTACTTCTTTGT
GAGCTCGTCATTCTTTCCACCAGTGAGCTTTTTGATAGATGCTCCAAGAACTTCATCAAA
GTTCTTTCTTACCATGCTCATTGTGAGGTTGGAAAACACCATTACCAATCGCACCAGCAT
TCCTACATCACTGTCAATTACCAGTT
>TeaL_71724
GTTTTGTTCCAAAATGGACTAATATGTTGAACTTAGTGAAAAATGTATGCATTACTTATC
AGTTATCATGGACAGTATATGATTCATTAAGGGATAAAACTGTAAATGTGAATTTGTTAC
AGCTTGATTTGGAATGATGGATTCGTTGGTGCTACACATTTTATTATTTTGAGAGTAATT
CTATTTGAACTGCCTTCATTTTGTTTCCCTACTCACTTTATTGAACTCTCTACCTCCTCT
TTTTAGGATATGTAAGAAATCGCAGATGCACTAGCCAAACATAAAAGGTAAACACTTAGG
CTACCAGCTAGTGGTAAAATATTACTCTGGTCTGTTGCTGACTTCATGATCTATTGTTTT
AATCAACAAAGTGGAAATTAAATGGTGGATTGGTAATGTCTCAAAGAACACTGCGGTTTG
TAAGCATTTAGTCAGCCTCATATGGTAGCCAGTGGGAAGGTGTTACGGTTGGTTATTTGG
TGGTGTATGGTGGATAGGCATTTTCAGCACTTCTAAGAATCTGCAGATTACCAATTTTGA
TATTTATTCTTCTTCTCTTTTTCTTGATACCCTATGTTTTATTAGTTGCGAGATTTTACT
AGAATATCATTGAAGCTATAGTTTGAATTGCCTTATTTTTTTGGAGTTCAAAGAACTTCA
GTTTCACAAGTTGCAACATACCCTGGTAGTGAAGGGTACATGGTTTTGTTGTAAAATGCA
TTTAAGGGTTGTGTTGTCATGCCATGAATTGATTACGTTGTATTTTGTGGCTTTGCAAAA
ATTGCTAGTTGTAGCTTGCAGGATTTTTACTCTTATTTAAATGAAATTGGT
>TeaL_71725
AGATTGCAGGCAAGTAATAAGGAGTAAAAAATGAACTTTAGTTAAATAACACTACTGTCA
ATTTAACAAAACACTAATTAAAAATGAAGCATGAATACTTCTATAAAAGAGTCGTATCGG
TATTCATATCGTATCTGTATCAAATACTGACATTCATTGGATGCTCGCAGATACGTATCA
AATACTTCCTAAACATATCTTATACTTGATGTTAATTTTGAGAAGTATCAAATACTTTTC
GAATAGTTATGTATCCAAACTACTATGAAATTGAGATTGAGATTGCAGTAATTTTTGCAT
TGTATTAGAATTCAC
>TeaL_71726
AGCTCTATCTATGATCGTTATTCACATATGCGCAGGTGTATCAGAAAAATATTAGGGGAA
ACGAAAAATGCGATTTTGAAAAAAGATATGAATTTATTTAATTAGGGTTTAACTGAGTAT
TGTGCTATTGACAGTGTGGAATAACGAAAAATGATAACGATGAGAGATCGGACTTAATTT
GGTAATTAAAATTCATTGTCTGATGATGTTTTTGTTGTCTATTTCAAGTGTGGATTTTGG
ATTTTTCGGCTGTGGGATTTTGCAGATATTTTCTCATGTCTCTCGCTTTACGGGCTCTTG
TAGTTTTATAAAGAATGGTTTTATACATCGTGACTCTCTTTTTGGTTCATTTCATATGCA
ACAATGCTAATTTCATTTGTAATGTATAATTTTTTTATTTTTTGGCATTTTAATTTCACA
TGGGTAAAAGTACTGTGCTTTTAGTCATGAATGTGTGGGTTTCATATACCCATTGAGGAT
TATATTTACCTAAGAGCTGTAGCCCATTTCATGGAGGCTGTCTAAGAAAGCTGGCCCAAG
AGGCTAGCGTTCAATTTTGCTACTAACTATTATGAAGCACGGTCACCTCTGCAGAGGTTA
CGTGTCGTATAGTTTTACAACATATAAGAGCCCTTTTTTTTTTTTGGTGCATTTTAAACT
TTGCTAATTGATATCTCATCTAATTTGTCTCATGTCATCTTGTGTGCTTTGTGGAATTTC
GGCTCACTCTGTTGAAAATGGATTTGTGTTTTTGTTTTTTAGGTAAATATTTATATGAAG
TGTAATAAAATAGAGTAACTATCAGCCGATGTTGCCAAATTGTTGTTTACTAAGTTATGT
CTTTACAACTAGACCCAAGAGTATCCAACAGAACTCAAAATGGATTAGGAGTCTTGGATG
ATTGAGTTAGAAATAGGGTTTAGGGTTTTTAATATATATCTTTTGTTGCTTCTCAAAAA
>TeaL_71727
GATACTGGAATTATAGGCACCAGGTGATTCTGCATTTGATTAATCCGAGCTTGATTATCT
AAACAATTCGAGCTTGATTACCTAAACAATTCGTGTTTGGTTGGTGCGATTATCTTAATT
TTGCTCTTTGCCGTTGATCGTTGTCTCTTAGGGTTTATTATTATGTTTGTTTTCCGTAAA
AAAATGGGAAAAAGAAAAACTTCTTATTTTAAATATAAATAAATAAAAAATTGAAACCAT
TTGAATTTAATTGAGTATATAACATTTACCCCCAACTGATTGGGACACAAGGGTTTGTTT
GATTTGCTATGTCTAATTTTCTAATAATCTT
>TeaL_71728
CATGCTCGACATGAATCGTCCTTCTATAGACAGAATGAATAACACAACAACAAATATTTA
ATTTAGACAAGACACATCTACTAGAATTGATAAAATAGACAAGAACGACATAAAATCTCT
CATATAAGCTGAAAAAATTTAAGCATTTCAAATCAACAATATCAGCAGGCATCCAAAACA
GTCCTGGTATAGTACCTGTCAATATAAAGATGGAACCTCCTAGGAGTATACTGTCACTAG
CCAAAAACTATTGTCAAAGCACAAGCTAAATTTTTTTATGGGATCTCTTTTTGCTAATAC
TTCTATCAAACCAAAAGTATAGCATCATTCCAATCCTTCACATTACAAGTCAATTATAAA
GTAAACATTCTATTAGGTTTCAGGTACCAGACAGAATATCTCTGCAAAAGAAGATTATTC
TCCATAGAAGAATGGTAGTTCTATTTGCAGAGCACAATGTATCTCACTACACTATTTGTG
CCGTTCCAATATTAATTTTTTTAGTGCTTGTCAAACGATCTGTCCAGATCGAAGAGCACT
ACCTAGGATTCACCAACACCACCCAAAACTCATCTGGCTCAACTCAATTGAATCCCAGCT
AAATAGCCTATAATAACAAAGAAGA
>TeaL_71729
AGAAATATCTCGAATAATACCTTTTTCAAAAATTATATGATAATCTATTTTTGAAATACC
TAGAGCTAAATTAATTATCGTATAATTTTAAATAGTTAATTTGATAGTTTGAAAATCATA
TTTAATGTTGGTACATACAACCATCCTGAATAATACCTTTTTAGCAAATTATATGATAAA
AACGCATTATTCGAAGTGTTACACAACAGAAGAATTTAAGATGCACGATACTCGCTATTG
TAACTAGAAGTTCGCATCTCACTATTTTGTTCTGAAAATAGAGTAAGGATGCCCTTCTTG
TAACTCTCTGAGAAGAAGCTAAGTACCTTTCCTTTTTTTTTTTTTGATCAACAAAAGAAA
AGAAAACTTTATTGATGCACAAAGCAGAATACAAGCAAAGAACATCAACAAAGCAAGGGA
AAGCACAAAGCATCGAATGCAAGCACTCCCCAACATTGACGAGAGATCAACCAAGAACAA
CCAAGAAACCAAAACATAATACCAAAACAAGAAAGCCACAAACACCAGACTACCTCGAAC
CAACACCAACACCTAGGGAATACTAC
>TeaL_71730
ATCTAGCTAGTACTAAGAAAGATACTGAACCATGTCTTAGTTGCGTATTTTAAGCACTAT
ATTTGTGATTTTATATGTATATTATTTTTTATAAAAAAAATATACTGTTACGATTCAATT
CGATTCACGATTCAATTTTTTATAAATATGATTCGCGATTTGACAACCATGATTACACCA
AGTCTCACGATTACAATCAGTACCTTCAATAACATAAATAAGCTAAACTCAAGAAATTAG
CTTCAAAGTTCTAACAATGCTAAGTTAAAAAATCATCTTGTACTAGTCCAGCATCACATA
AACAATTCCAACTCATACAGATGGAATTCAAGTTGGAGTCAACCAAGAGGCATTGGCTTG
CATTGTAATCTAATTAGTAACTTGCTAACATAACATCCTACCTTGTGCCCAAAAAAAATA
AAAAATAAATGGGATTCCTAACACACAGATTAAGGTTGTGTTTGGATTTCAGGATTTGGA
GTGAAAGGATTTGGGAACTAATCATTAAGTAGAATAGCTCAAATTCAGATATGATAGTTA
AAATATGGATTTTATGATTGAATTTGAGAAGAACATTTACA
>TeaL_71731
TGTGGTAACGGATTGGGAGTAATAAAATTTAGGCCAATGTTACCAGAAAACGCTAACACA
TTTGTGATTTACCTTTTGGAATGTACTTTTAGAAACATGGTACATTTTCGTTCGAAAATG
GTAAATTTAGCTATCCAAACCGATCTCCTAATTTTTCTATGCTTGTCATTAAAATTCTCC
GTAATAAGGAAATATAAAATATTATGAACTAAAATCTGGATAGAGTGGAATTCTGGATTG
ACAAAATGTAAAACATAGGTCACAATGCTCATAGAATTGTGTTATTGAATGATTATTTTG
AAGAAAAATACATTATCAATTTTTAATATATTGGATGTCAATTAAGAAGTCTACTCTTAT
CGTACCATATTTTAAAGTATGTGGCATACGACGTTCCCGTTCCTTGTACTAGAACTATCT
GTATTCTAGGTAACATAGTTTTAGGCTTTTGTGTATAAAAGCATGCCTAATTTTGTTTTT
AAATAATTGGTGGGGGGCAAATTGAACATTTACTGTGTTCAAGGGTTTCATGAAAATGAA
TACGTAATTTGCAAAGTTACTAAAAAAAAATAGTGCTCCAAAAGTGTTGAAACAAAGACC
TATTTAGGCCGTGCTTGGATTGTTATTTTTTGGCTAAAAATAATAAAATCTCAACAAACC
AAAAAAGTCAAAATGTCACATCATACAATCAATCAATCACTTTTTCCTCACAACTATATA
TTCAACTAAAAAAGCCATTCCAAGCACTTACCTTTTTTCACCTCATAAAAAAGTCATAAT
GCCACTAAAAAAACCAAGTTGCCAAATGGGCACTATTCTGAAGTACTTAACCAGCCCAAC
TACAACTATTTTTGCTTTTTACGAAGTTTACTTTTGTTCTTTTAAGTTAACTAATCAAAA
TATTATTTGTAATACATAATCTGATGTTGTTATTTAACAAATTAAGAATAAATAAAATTA
AGTTTTTTAATGGACAAAATAAAAAATAAATATATTCCCTGTTTGGTAGAGCTGTGGGA
>TeaL_71732
ATCCTTGAATTACCAAAGGCCTCTAAACAAAATAACATATAATTAAGGGCTGCAGAAGCA
AATATACAAAATATACGTAGTCCATTGAGCTGTGCAGACATACATGGGACAGATAAATTT
AAACTTTAATGACACACATGTGACATCATATATATATACGTTAGTCGTGCATCACTCTCA
TATACATATAAAACAAAAGTGGGACTTAGCCCAGTGTACAGATAAACATAACTTGTTTAA
AACCAAAAAGAAGACAAAGTCTTAAACATAAGTCATTTAGACTTGACTCGTTCACAAAAG
GGAACCTCCTCGGAGGCACAACGGCTGGCTGACAAAACTGAGACGCCAACTCATCAACTC
AGAGCCTGGTCACGCGCCTGGTCACAGTTGGCTCCAAAGCAAACAAACGGAATAGGCAAA
TCAGATATCTTGTAGCACGTGACCTGCACAGACACAGCATGGATCTCTTGCATGGATACA
GAGAGAATCATTAACTTAGTTCTTTCTTATCTTGGTGTGATTCTACCTTTTTATCCTCAT
TATTATGCCTTAATCTTGGCCTAGGAATGCCTAGGATGCAATGAGGATGCTAAAATGCAC
TTGAAAACACTTAACAAAACTTGCTGAAAATAGGGGTCCCGCTTGAGCTTAACTTCCTTT
GCTCGAGCGAACATGAAAAATGTGAGTAGTCGCTCGAGTGCAACTTTTGCCGCCGGAGCG
GTCTGTAAACTCTGCAAAAGTACTGGTTGCTTGATTTTTTCGCTCGACGCTTGCTCGACT
CTCGTTCGAGCGTGAGACTCAGATCCTCGCTCGAATGCAATTTATGTCGCTCGAGTGGTC
TGCAAAACATGTAAACTTCTGGAAGCTTGCATTTCATGCTCGAGCAAACTTCTGGTCACT
CGAGCGAAGGTGCAAAAACAAAGGTGGTCACTTGAGCGCAAGATCTGTCGCTCGAGCGGA
GAGGCAGAATTTTAGAATTTCCAGATTGCTGTTCAAGATGTAAAATAAGAGTTTAAAGCT
CCAAACTCACTCCTTTGGGCCAAAAACTGAAGGGAACTTGTGTAAACATGCAAAACATCA
AGAATTCAAAGT
>TeaL_71733
CAGGGGATTAAGGCTTCTAATAACTGTACTACCATTTCCCATCTCTTCTTTGCTGATGAT
TTGATTTTGTTCACCAAAGCTAATAGAAGAAATTGTGATTGCATTATGGAAATGCTCTCT
GAGTTTTGTGAGATGTTTGGACAAAAGATTAACCTCCTCAAATCCAAACTGTTTACTTCC
CCCAACATATCTAGAAGGGAAGCTCTTCCCGTCAGTTACAATTGTGGTATATCCCTTACT
AATGACTTGGGCAAGTATCTAGGCACCCCTATCCTTCACAACAGAGTCACCAGGGATTAC
ATACAAGGTATTGTTGATAAAATGGCCAACAGACTTTCAGGGTGAAAGGCCAAAACCTTG
TCCCTTGCTGGTAGACTTATCCTAGTTCAATTTGTTACCTCTGCAATCCCTAATCATCTT
ATGCAAACCATGGAATTACCTAGAAGTGTCTGTGATCAGATTGATAAACTTAATAGAAAT
TTCCTCTAGGGCAGTACTGTGAACAGGAAAAGGGTGCATCTTGTGAATTGGAAACAAGTC
TGCAAGTCTAAAAAACAAGGAGGCTTAGGTATAAGGAAAGCTAGG
>TeaL_71734
TCAGAGAGTAGGTTGTTTACACCAATAAATGTTTCCAATTGAAAAAGTTTTTACTGATTG
TTCCATAATAATTACCTAACAGAGTGATCGTGGTGACTAAATTTGATAAATTTCTCCAAT
GTTGCCCCAATGTTGCCCCAAAGGGCTTATTGCCTAGGAGGTCGCAAGATTGAATCCCAT
GAAGGCCAAACATCCCAAACCTTGTTGGAGCCACTGAAGGTTTGCCCAGTCATTAATTTC
AGGGCCTCGGGATTAGTCAAGGTGTGCATAAGTTGGTCCGGACACCCGGTTATGAAAAAT
AAAAAAATATGCTGCTTATAGTTATTGTTGTGAATGTTAGGTTGTTAAGAAATGGTATTT
CCATTCAATTGGCATTGCCAGATTGAGAATTTGGAGAGATTTCCAGAAAATGAGAATGTT
AGGTTGTTAAGAAATTGTATTTACATTCAATTGGCATTGCCAGATT
>TeaL_71735
AAAATTACATATATTTGTGAAAATTTATGCAAGTACATATAATATGTACTAGCGCACTGA
AGAATTATTTATTTAAAATCGAGAGAAAAATAATTACAAATATAAAAATATTACATCTAA
TAGATTATTAATTTAACAATAATTAAAAAGTCCAATATTCACTACTGGTTACATATAACC
CAGCCCAAGTCCAATAATAAATCCACATGTGAAGAGAAATAAACAATCAAAATTCTCCTT
TATAAGAGTTTAACCTGTATAATTTTATCCTAGAAAATGGAACTACACGAAACACTAAGC
TAAAACTATGGTTATTTATTATGTTTATTTCTTACAGGAGGAAAAGTGTTGATGGTTACC
TATTTAAAAGGTCATGTCAATATACATGTAAAAAATAATAATATATGACTGCATATAAAA
ATAAAAGAAAAAAAATTGTATTAAAATTAAAA
>TeaL_71736
AGCACTAACAGCCTCTGCCAGACCGAACATGAAGTACTCGGCTTGCCTGACAAATCTCAG
CCAGACCGAGCGCCACAGTTTTAGAGTTAGACTCAGTTACCTACATTGTCTTGCTCCAAA
TGAGCACGCATGCAGGACTCGGTCAAGACCACCCATGCAAATTCCATGCTCGTGGAATTA
GTAGACACACTTAGTCACAATTCCAGCTCCAAATCTCTAGACCACTCTTTTCTCAGTCGA
ATTCCAAAGCCGTTCTTACACAAGTCAGGTTATGCTTTTCTCAATCAAACTCACAAACCA
AGCCTCACTCCGTAAACCACTAACCTACTTAAGCAGTGTGGCAAACGCAAACTTGTAATT
TTACTACATTTTAAATTTCACTCTGCATTGAGGAGTTCCTAACTTCACTCTGCATTGAGT
TTTTATTACAAGTTCACCTTCACTCTGCATTGAGTTTTTATTACAAGTTTACTCTGCATT
GAGTTTTTATTACAAGTTCAACTTCACTCTGCATTGTTACCAGTTCAATTTCACTCTGCA
TTGACGAGTTACTAACTTTACTCTGCACTCAGTTTTTATTACGATTTCAATCCCACTCTG
CCTTGAGGAATTCCTAAATTCAGTTTTTATCACAAGTCTATCACAAGTTTTTA
>TeaL_71737
TTCAAACAACATATAAGTTAACCAGCACAAAATAAATTATATAACGATTTTGCTTTTAAA
ATAGACCGTTTGCAAAGGAAAATAGACCATTTGTTTAAAACAAGATTCAAAATCAGAGTC
AAATATACTACTATTGAAAAATCAACAACCAAAATGATACAAGTCTCAAATTACAGGAAC
TGTTAGCATAATTCGCCCTTCTAATTTTCACATTTTAACCTCCAATAAGCTGTACCAAAC
AAGCCAAATAGACTCAAAGAATTACTCAAAATTTAGACTTGATAATGTATAGTAAATTAT
GATTATTGTTATTTTCCATCTTATCCCCACCATATCCAGATTCTAATGTCTGAAAAAAAA
ATCACTATATTCCGTGTCTGTGTCTGTGCATTTAGTTTGCAACCCTAAACTGAATCAACC
GTACAAGAACAGAACAAATAAAAAATCAAAAAACTGCAGTTTGGCTACCTCCAATTTTTA
TAACGGTGGTCCCATTTCAGAAGATGGACTGCACATTTATGTTTAACATAAAAATCTACA
TATATTCAATCTACCAAACGTTCCTGTTCCTTTTTATTCTAGTTTTTATGTGTTGATGGT
GCTGAAGAAGATGATAGATACTTTTTGCAGGTTCAGTGTTCGTGAAAATGTCAATGATGA
CCCATACACTTGGTTCGCTCTGTCTGTTGCAAATTGTTTGGGGGATTTTAAAAGGTTGTG
CAGTGTGGTGGCGGTGGATGAAATCGGTGGATCACGCAGTTCGCGAGGAGAGTAAAGCCG
GTGGAGGAGACGATTGGGATGAGTTTTCAACTAGGAATGTAAGGTTGGTTTAGCATGTGT
TAC
>TeaL_71738
AAATTTATTGTGATTTTACTGATTATAAATGAAAATAAGTACTTTTCAATTTGAGTCATA
AAATCGCCTTCAAAATTCGTAGTATGTATGATTGACTTGAATTATTGAAAGATGAGTAAA
ATTATGCGAGAAATGATCATACTTTATTAGGGGAAAAAAGAATTAATTGTAGGTTGACTT
AATCTGATTTGATTGGTTGAGGTACTTGCATCTGTCTATTGATTGAGTTTCTTGAGTTCT
AATGTTGGGGGTGAATGATTTGCATCTTTATATTGATTGAGTTTGAATAAGAAGGGCAAA
AAAACTTAAAAAGAGTTGGAATTGTGGTTGTGAGATTCTGAATTTTTATTTTCCTTTACT
CTTTCCTTGCTATCTGAAGATGAATGAAAAGAAAATTCCAAAAGAGAACATCTTCTTGGT
TGTTTTCTATCTGATTTTGTGTTTTTTATTGTCAATTTGATTACCTTTATTGACCTGTAT
CAAAGCCTTCTTTTTCTGTATACTACCATTGAAATGGTTTCGGGACTTTGGCTCTTTACA
TCACCCTGATTGTTATCCATCGTGTACTCTCTGGACTATGTGCAGTTGAC
>TeaL_71739
CCTATCTGCAAATGTCTTCATATAACTCAAATAATACCCTGCTCGACAATCAGCCATGCT
AGTGTAAGCCTAAAGTGTCCCAGCCACACCCCAAAAGTCCCAAGAACTTAAACCACAGTT
AGCATACTGCATATATCCAAAAATACTAAAACTTCAACTATATATTTGTGCATTATGGGC
CTAAATTAATGGGGATGGATGTTCAAAGGTATCCCATGCAGATGTGCCCCCTTCACACCA
CTAAGCTCTAGCAAAGGGTTCGTGCACATACAGACACAACACCTATTATTTACCACATTC
GTCTATATCTAAAAACTTTAATCCTATCAGCCACAATCTTATCATGGAGAAAAAGCATGC
ATGATCAATCACCTCAAAATCATGGATAATATTTTCATGAAAATCCTAGATAGAATTTAT
AAATGCTTTTATCTGCCCCCTTGAGAAGTAATTAGTTATTCCTAATGCATTAAAATAGCA
AAATTTATGTGAAGAGTACACAATTATCTACTATGCACATTCTTCATGAGCTTTTTT
>TeaL_71740
TTTTACAATTTTTATTCATTTTTTAAATTTAATATGGTTCTACAATATTTAATCTGGTCG
TTATTAGTTTGGTAACCATTCTATTCCATTCTATTTACTTAACAAACCAAACATGGGAAT
GGGAATGGTCATTCCATTCCCACATCATTTTACTATGTCAACCAAACAGTGGAAAGAGAA
TGAACATTCCATTCCATTCTACCATGTATTCCATTCCCACTTCATTTCATTCCATTGTAC
CAAACAAGGTGCTAGTGTTAAAACATCACAACAGCACATTTTCAAGATGAGCTGTGACTG
TATTGGAGGCTTCAATATGTGATGCTATGGTCGGTTGGTGTATTTTACAACTCAAGTCTG
GGTCAATGCATTTTTGTCTTTTATATTACCCAGAAGGCAACAATGCATTTATTGTTTGCT
TTGGATTTTCAAATCAATTTTTGAGAGCTCAAAATCCAAAATTTGTTTAATATTTATTAT
TCTCAAAACCTCTATTCAATCACTTTTTCTATCTCCTCACTCCTCTCACATCCTACACAT
CAATGAATCATTTTTTTCTCTCTCTTTCATTCTCCGACATCCTACACATCAATCAATCAC
TTTTTCTCTCACACCCATTTATTCAACTGCAAAAATAAAAAAACTACAAAACTCCATCCT
ACAAAAAACTATTGCAAACGAACAGTCTGCAATCAAAGTCATCTTCACTTTTGCGCATAA
TGAATCAGACAATACATGCACAGTAAAACTCACCAGGCATCAAAGCCTTGAACAGGTCAC
TAGGCTGTGTATAACGCATCCTTACTGCCATG
>TeaL_71741
GTATCAAATTAAGGTTGGAAATGGGAACAAGGTTGCATTTTGGCACGATAAATGGTTATT
GAATATCCAGCTGAAAAGAGAATTCCCTAAGCTGTTTATGCTCTCAGTGGATAAGGAAGG
TACATTAAGTACCTTTATGCAAAGGAGGGACAACTCTGGGGATTAGAAGTTAGTGTTTAG
AAGATCATTACTTGCCTGGGAAGAAGAAGAGGTAGTCAGGTTGCTGGTATTACTAAGAGA
TGCTCCCAGTATTAGATTGGAGCTGCAGGATTCAATTGGCTGGACTGCTACTTCTTCTGG
TTTGTTCACAGTGGCATCGTTAAGAGAATGGTCAGAGGCTAACCAGGGTCCTTTATCTCT
GGTTCTGAAGTTGCTTTGGAATAATGTGGCTCCTCCAAAGGCTCAGTTTTTGAGTTGGTT
GGTGTGGAGAGGGA
>TeaL_71742
AATTTTAAAAAAAATTAAAAATAACAGAAAAATGGCTTTGATGTTACAGAGTTAAGTAGA
TTGAAAAATGAAGAATGTTACCATCTTTCAATTTCATACTACAATATGGCAGATGTTGTG
GAAACATATGAACATAGGAAGGATGACAAGGCAATTAGAACAGAGAAGAGAATGGGATTA
GAGCAAGTCGGGAATAACATGTCGCTCCCAGAGATGTCATTAGAGTTTTCTTCATCTCCA
CCCGACTCTAAAACTGTTCCATCACCGCCATCATCACTATTGTTTCCAGCAGTCCACTTG
CTTAGTTTGTTATTCCTGGAACCAAGGACACCGGCATTCAAGGTGAGCTGGTCAATGAAG
GAAGCAGATTTGGGCTCCACGCTGTAAGCCTTCTCATACTTGATCTCAACACCAGCACCA
GATGCCACAAAGAATGCTCCATTTACCATAATGTCCCCCTCACTCCTCCAATTCCAATCT
CTCCATTCTTCTTGCTCTGTCCCCACTCTCTTTGTTACCTCTTTAGCATTAGAATTAAAA
GGAGCAATGTAACGATTCCCTTGGCTATTAATAGTAGGACTTCCACTCCCACCAATGGCA
TACATCTCCCATTGAGTAAAATCATTATTCACAACATGTATAAATCCTCTCCTACACCTC
GGCATCCTCTGCACCAACTTCTCTCCAAAATGATTGAACGCTATCGTCACCTGCATTCCC
GAATCCGGCAAGTAATCGTCGCTGTGTCCCAACAACATCACCTCGTTATGATGCGAGAAA
TAATTGTTCGATATCGTTATCCCTGTCGATCCCATCACTGCGTCGATCAGACCGTCCTTG
CAGTTTGAGAGCGAGCAGTGATCTACCCAGATGTCTCTTGCTCCGAATATGGATATTCCG
TCGCCGTCTGATTCGGTTCTATAACCGTAGTGCGTTGGGCTCGACCGCACGTTAGTGTTG
CCTGACTGATAACAATGGTGGACATGGATGTTGTGAATGATGACATTGGTGATGTACTGG
AGGGTGATGCAGCCACCGCCAGTGACGTGGACATCGGCACCACGGCCATCGAGGGTTTTG
TAGGAGTTGAAGATGAGTTCTTCGGAGAGGTGGATGATCATGTTGGTGGAGAAGACGATC
CAAAGGGGTTCCTCTTGTATGACAGCATACCGGAGGGTGCCGGGGAGGGGATTGACGGCG
TCATGGTCGGTGGAATCCGTGACAATGTAAATTCGGCCGCCTTTGCCGCCGAGGGCGTAT
TGGCCGAAGCCAATGGCGCAATCGGCGAGGCGCTGGCGGTTCAGCTGCCAGTTTGGATCA
CACCGCCAGCAGTCATCGATTGGGTTGCCCGTTGGGCATTTGTCTTTCTTGATGGTGATC
ATTCCTCTTTGGACATCTTGGACAACAGAATCAGGGTTTGGGTGCTGACCAGGCAGAGTT
AGGTTGAGCATTGCAGTGCCAAGTGGAGAAAATGAGCTCAGGAGACAGATCAAGAAAATG
CAGCTTGTGTGCAGCATTTTTTGGGGGCCAAGAAGCAGAATTATGCTGGAGTTGGTTTGG
TTTGGATTTGCACTAAGAGAATGTAGTATTTGGTTTGTATTTGTGCAATGCAGTTATGGG
ATAGTATGGTTGCATAATTGAACAGCTATGGACTGTTATTCGGTGGTAAATGATAAGTTG
TAATGAGAGACTGTAAATGGCTTTTGTGAAGAGTGGAGAAGACAATATGACCTGTTTCTC
TCTGACTTCTCCTGCCCAGTGTCCCCTGTTTTCCTCCTCTGTATCATAAATTCATAACTT
ATAATCATTTTCTTTGGGATTCACTGTAG
>TeaL_71743
CCGACCTATGAGCCCCCAATCCATCGGCCCACGAGCCCGATCTAACAGCCCGCATAAGGC
CCACTCAAAACCCAGCCCGCCTGAGGCCCAATATCTTTTTTAGTGGAAAACAATAAAATT
TTGAAGAAAAAATTTTAAAAAAAAAAAAAAAAAAAAAAAAAAAATAAATATTTAAAATAA
AAAATAGAAGAAAAAATTTTAAAAAAAAAAAAGACTAAGCCCGGCCAAGGCCCAAATACC
GCTGGGCATGGACCTAATTTTTTTGGCCCATAGGCCCACAGCCTAGCCCAACCTGAATTT
TGGCAAAAACCCACAAGACCCGATATGAGTTGGGCCGGGCCAAGCCGGGACAGATTTACA
CGCCCACGTGTCACCAATGTATTGGTTTAATGACATTCACCTTTCATGTCTTGTGCCATT
GCACCACAGTGACACTTTAGATGG
>TeaL_71744
GAAATATATTCAAGAATGTACAAAGAAAGAAAATGAATTACAAAGAAAATAAATTGAGGA
AAAAGCGTAAGGCAACAAAAGCAATTGATATCTCATGTATTATCAGAATTAATACAAATA
TTTCTCAATTAAATACCCACACACATGCAGATATTTCTCAATGAATTAATAAAGCTCATA
CACAAGAATAACCGATGCAGTAACGGTAACAAAAGGGTAGCTCGCACTGGAGAATATGCA
AGAAACCCGATGCACTAAGGGTGACAAAAGTATAGCTCATATTGGAGACTATGCTCACTC
AGTAATAGTGATAAGAGCATCACCAATGGTCTAGCGTTTTTGTGCTCACTTTATACAGAT
TTATTACAAGCTGCTCCAGCAATGTGTATTATTTACTGTGCCAAAATAGCACA
>TeaL_71745
ATTTATTCCAGACTTTTACAACTTGAATCTAAATATACCCCATTTTTTGCTAAATGTAGA
TGCTGATGATTGCAGTTTGGTTAACTTCTCATAGTTTTGAAAGGATTTTTTTTCCTCTTT
GTAAAAGAGCAGTAATTTTGATGTTGGGCTCATGTTGGTTACTATTGACCGAGTACAGAA
AGCAATTGTTTCGTTGCTGAGGAAAGTGAGTTTTACAATATGTTTGAAGCTTGGAAAAAA
ATTAATGATAAGCGATTCTATTTCTCTAGGTAAAAATACATAAATTTATTAAAATAAGAT
TTGAAAGGACCAGAGAACAAATGATATCTTGGGGAGTGACGTTTTTGAAGTGCTCAAGCT
TTTCCTTAGGAGCTGCAAACTCATTACAGAACTGCAAG
>TeaL_71746
TTCTCATGACTAATAATCCTAGAACTATGAATCCTTTGGATTGTATATCCTATCCAATGG
TTGGTTTGAGTTAGGATTATAAGGAAAGACTAGTAGTCCATACTTTGGCTTAGCCTTCCA
ATTTATATGTCACCCCTCAGTGGGATTAAATAGTCTATCATATGTGGATATATCCAGATG
GATTGGTAGTCTGTACTTCAATTATTTAACCAAACATGAGATTACTAATTTTATTGAACT
ATTAGTCCAATCACAGCTCATGTCCATCCAAACAAACATGGTCTAAATGGTTTTATTTAT
CCAAAACCCAACAAAGGGGTTTGGTGAGAAAAAGAAATCCAATCACTTGAGAGTGTGTAT
GTATGTATGTAAAGACTTCAAATTGGGAAGTAAATAAATAAAAATGACATACCTTCGTAT
TGAACCACTCTAGC
>TeaL_71747
GAGTGGGGAAAGTTCAGATTCTGATGGACAAGCTTCTTGGTTAGTAGATTATGTTTATAT
GTTAATTTAGTAGAAAATTTCTTCTTCAACTAGGGTAGAATAAAAACTACTTTTGACATT
TAGGCACAAGGTCCCGGGAAAATAGTGAAATATGCATCTAAAGGCCCGAAAAACATCACA
AACACCTTGAGATTATCAGAAATTATCATGAACACTTTGGAAGGGATCAACATAAGTTGT
GAAAACTTACAGAACAATCATAGGACTCTCGGTTGGAAAACATTTAGGCTTGAAAATAGG
CCGTTAGGGAGTAAAATCTTGAAATAGTCGTTAAAAGGCTGAGAAATATCATGAACACCT
TGGGAGGAACTAATGTAAGTTGTAAAAATTTACG
>TeaL_71748
GTATTGAGGATCAATGCAATTCCTGTAACAATAAGTTGAGCTTCAATAATGAATTCACTC
TTTTGAGGATGTCTCTTATTGAAAGAAATCTCCATAGGCAGAAGTATTAATAAAACGCTG
GCCAACAATGTTACAATAATTCTGTATCAATCAAAATTGGGAAATGTGTGTAAATAAGTA
TCACCTTTCTGTGCATACCACTCCGGAAGNNNNNNNNNNNNNNNNNNNCTCCGGAAGCAG
CCTCTCTCCCCCGCTTCCAACACAGACATGAAACCCTGGAAGTCTTGCAGGTGCTGCAAA
ACAGATTGCATTGTGAAGTTGCTATAAAGAAACAAAAATAGCAAACAAATCAATTGGAAC
AGAGATGCAGCTGCCAATCAAGTAAGAAGCATGCAAACATCATATTTAAGCAAATGTAGC
ATCAACATTACAGTGTCACAAAACTTAGTCAACTTCAATCATGCCAAATACTTTGATCTA
AAGGTGGTTTTAAGGAGTCTAGTATGGAAAGAGTTAATACATCACAAGGAGAAGAACATA
ACTGTACACAGAAATTCACTTAGCTTGTACTTCAGGAACAAAGATAAATTGACTTACACT
CAGGAAACAGGTATGCCTTGC
>TeaL_71749
ATTCGACGTACCATTACTTTCCGTCGACACTCCAAACCAATGTACTCAAATTCTATTATA
TGCTATCTACTATTACTTCACCCACCAAAATATAATAATTTAATAATGTATTATTTTGTG
TCGGGATATCACACTCTCCCCTCTTAAAAATTTTGTCTCGAAGTTTACCATCCTTAATAC
CTTGAAACTCAATAGACATGCTTCCGTTGCACACTCAAATAAAAATTATTAACTTCTTAT
GTTTAAGAGACTTGAATGATCACATTCTCAAATTTAAAGTTCAATACCCATGCAAGACAA
CGACTCTCAAAACCTCGAAGTCACACCTATGTCTGATAAACACAATTCTAACTTCTATCT
TCTTAGACCTCAAGTACTTAGTACACTGAATCTTGCACACATTTAACTAATC
>TeaL_71750
GATTAATAGATATAAATTTATATTTTTTGTTTTAACATTGGATAAGTTAATTTGCTCCAA
TTACCCAAAAACAAAAAAGTTAATTTGTTCAAAATTGTAAGGTCTTTCATGAGTGCCTAA
GCAATGGACATCTGTGTCCCCCCAGTGTCCATAGCATTTCCAAGTCTAAATAAATTAAAA
AATAATATGACATGTTTGGGTGTTGGGAAATGTCCGACACGTGTAACACTGTCACACCAT
CTTCATTAAAGTGTCTGTGTTTCTTGGCTGGCTAGGTAGTTCTTGGAGAAAATGTTGTCG
AAGAACTACCAAAAATTTACATCA
>TeaL_71751
CGCCTCTCATTTTGTTATTTGCATTTAATCCCACTTCCACTGAAAAGGAAAGGGTCCTGC
TGCAGCAGATAAACCAATAAAAACAACATTCACAAGCAAAAACAATCAACCAAACCCATG
CAACGCAATCTGCTATCATAGCCTGTGCATCATTCAATCTATACAATGACCAAAAAAGAA
GAGAAAAAAATAGGGAAAGACTCTAACAAATTGCAGGAAGCAAAAAATAAATTTAAAACA
AATGAAATAAAATAAAAGACAAATTAAAGGACTAAAGCTGCAGGCATTTTGCAAATTGGA
ATTTCTATAACGGACATTTGTACTAGAAAAGGTTCAGACATTAAAGCTGCAAAATTGCTT
AATGTACACTTTCCGAAGGCAAAATACATACAAAATGTCTTGCTCATCTATTGTATTTCA
AAAGAACAAGTAACTCCTCTTTGACTGTCCACTATATACGTAAAAGAAATTAGTGACTCG
GTTAATATGAAAGAAAAAGAAAAATTGTTGTTGCAAGCTTCC
>TeaL_71752
TTATATAAGTCAAAAATTAACTTATTCTGAGTGGGGAAGGAAAAACTTAATTTATAAATC
AAAAATCAATTTATATTCACAGTTATAAGTTATAATTACTTTCTCACAGTTCTACTAAAC
GGGATCAATATCATTATCTCAAAAGCAAATAAAATATCATTATCTCAAAAGCAAATAAAA
TCAATCAAGAAGTCTTTTACTCTGGGAAGTGGTGTGTTGAATGTATTTTTAAATTTCTAT
CACCCAATTGGCTGAATTGTTCTGAATGATTCTCAGGACAAAAATAAGTTTGTATTGTAT
GCCTAAATTAATCACAAAACCTGGCTTGAGATTGTCGCTCCTACCTTACATTTTAACTAT
ACTAACATG
>TeaL_71753
CGTTAGTGTAATTTGTCCATAATTCAATTTGTGCAACCACACAAGCCCTACAAACTCAAA
ATGTACTTCCTATTCTTCAAATCTTCCGACATTATTCTAAAAAAATACAGAGAATTCTGA
TGTTGCGGAACATCGTTGTCTGTTTTTATTTTTTTTTAAACATCATATATCTTTATTTCA
ATTGATCATCCCTGTTTTCTCAAGTGGGTAATAAAACAAAACCAATCTCAAATGGGTTTT
GGTGTTTTTGATCTCTATTTCGTTTTCTTGATTCATGTCTCCTAAAAATAAAACAAAACC
AATCTCAAATGGGTTTTGGAGTTTGTGATCTCTTTCATTTCTTGATTTGGTTCAGACTTT
GCCTTGAATTTTTGAAATCTTTGAAATTTAATAAGGAATAACAACTTTTGGTACTCTCTC
CATCAAATGATAAACAAAATTAGAATTATGGAAACCCATTAATTTTTTGCTTTTCCAAAC
CTGGTGGTTATGAGCGAAAGTGGAAGCAAAGAAAGAGCAAGTTATGAATTCAAAGTCAGT
AATTAATGTAGGAACCACTTGTTTCACTCTTATGGACATATTGTCAACCAAATGGTGTAC
AAATTTTGTAAATGCAATAGCAAAAACCAAGACAATACAGAAACATACAAATCTAATATC
AACATATGTACGTAGAAATAAAGAAAAATTGCAAACCAGAAAATCACATACCAAATCATT
CGGTTTGAGAGTTGATATCACTTATTCTTCTATAAAGCATGAGGATTGATATCCAAAGCC
CCAAAAATAGAGTTCTCATGCCTAATATCATTTTCACAAAGTGCTCATGCCTAATATCTG
AAATCAAACCATTTAAAAAATGGTGTGATGGTGGAAACTGTTTCATAAACCCATCTCAAG
AAATAGAAATCTTTCAGAAACCCATTTTAAAAAATAGAAGTAGAAACCATTTGAAAACCC
ACTTCAATCATTGAAGAGAAGAGAAGAGATGCTATAGAAATCAAACCGTTTCATAACCGA
AATCAAATAATTTCAAAACCATTTGACTCATAGAGAAACAGATTGCAGGAAATAGAGAGT
AGAAATGGAAGTTTTCGTTAACTGTGATGATGAGATCCAATGGTGTGAAAAAAAGTTTCC
CAACAAAAGAGAGAAGAAGAATTCAGCAATTTCCAAAGAAGTGTGTTACCTTTTGTAGAG
TTATCATCCTCAAGGTCCATTGGGCTTCACTTGTAACTCCTTTAACTTCTACGACATCAT
TTACAATTTCACACCTCTGCAACATGTCCACTCACATTACAAGTCAACCAAAAAAATAGG
TAATTTACATAAATTTGAGCTTCTTCTGATTACAAGAAATTATGACATATTTGGGAAAAT
CATTAAGAAAGCAAACAGTGCTGAACTACACAATCCATAGGTCGTACCACTAAATGAGTC
ACATTCTCCATACCTTAATGTATAGTGATCCATAAACCTTCT
>TeaL_71754
CAATTATCTATTCTATTATATAAGGCACAAACTTATCTTTAGAACATCTTTTTAGATAAG
AATTGTCACAAATTTTTTTTTTTTTTTTTTTAAATTTTATATAAATGTCAATAAATTTGT
TAATTTCTCACAGGCTATTTCTAAATTTGGATATTTTAAAACTCCACATTCCAGTGCTAA
ACAATTTTCAAATTCAACTGATCTTTTTCATTCATCAAATTGGCGAAAAGTTTAGATGTA
TAATTACAAATACCAAAGAGGAACAATATGAACATTTGCATAGTGAAGATGGAAATGGTA
TGCTGATCTGATCCCTCATAATGAGTATAAATATCATGAAAAGTACCAACTTAATGCCAA
AGAAAAGTTATGCAGGAAGATAATTTAGTGGGAAATATATGTTGTAACAACTATCTTTCA
AAGCAGTGTAGTTTTATACCATTTTACTTTAATTTATTTTTTTAATTTTCCTTATACTTT
TCTTGATCTCACTTAGTTTTGAATGGTGCTTTCATTTCCATCGCATTGCCCTTTTGTACA
GAATGCACTTCTTGAGTTTGCAA
>TeaL_71755
TCGTTGAATGGAACCAGTTTTATGGTAATGTAATCCAAACCCATCTCTTCAACTCTATAT
TTCTGAAGCAGATTTGTCCAATTCCGTCGAATCACCTTTCCATTTTCGTGTCTCCTCTTT
TTCCCTTTTTTGAGTCCTAAATTTTCGACCAATTCAGTTTCTTCTTTTCAAAATCTTTGA
ACAAGCCAAACCCACTTCATCTTCATCTATTTCTAGCATACCCATTTCAAAAAAAAAATG
TTTTCAAAATCGTCGAATCAGATATCCATCTCTTGGCCTCCTCTGTTCTGAGCATTGAAA
AGATCAATCTTTTCTTTATTTTGCTTTCAAAATCATTGAATCAGCTAT
>TeaL_71756
TGTGAGAATCATGGGGGGAGAGACGTATGAATTTCCAATAACAACAAGCGTGCCACTAAG
GATTAGCATTGAGTCCTTATCTTTTCACATTAATCGTGACTCAATAATGTGCATACTACA
AATCTTGAGGTGTATGTTACTTGTTGAAGATATGGTTTTAATTAAGGAAATTGGAGTAGT
TCTTAGAATGGCGTTAGAAATGTGGAGGAATCATTTAAAATCTAAATATTTTTAGGTTCA
GTTGGTGAAGTTGAAGTATACTTTGATATCTTGAATTAATTATATACACGAAGAAGGGGA
GATTGAGGAGTATGTTTCACATAAACTTGGATTAGGATGAAAGAAATGGGGAAATGCTTC
AGGAGTGATGTGATTGTATAATTCCCATGAAATTGATGGAAAGCTTACATAGGAAGGCCA
TACGACCAGTTATGGTGTGGAATCTTGGACAATTAAGAAATATGCTTGAAAAATGAAAGG
TGTAGCAAAAAAGAGGATGATGAGATGGAGGAATGTTGTTACAAGAAAAGGTAAGAATAA
GATATAGATGCAATCGTGAAAACTAGAAGTGGCATCTACTAGGGAGATAAATGTAAGGTA
AAATTGATATTGTTTGGTTACATACAATGTTCATGAATTAATGAATTGATGTGTAGGAGC
AATTTGATCCATGTTAAAGATGCCAAAAGGACAATTTGAATGAACATGATGTTTGGCTTG
TACTTTAACCAGTGATATGGTTCTAGGTAGGGCTGGTTAGACGATGGGTACACATAGCTA
ACCCCAAATAATGGGATTAAGGTTGTTGAGTTGAGTTTAATTGATAATGAAACTATCCAT
TTGACTTCTAGGATGTTTTCGATTATAGGTTTGATAGCTGTTTTTTCCCCATGTGCTATG
TATGCATATATGATCATTTAGTGATTGCACAAACTAACTTGACAATTGGAAAAACTTATC
GTGCCGTATAAGAAACGTGAGCTACAATAGTGATTATGCATCAGCTTATATAGAAATTCT
GTTTTTGTTTTTTTTTTTTGGTA
>TeaL_71757
AAAAAGTTACTAAAAAAGTCTGTTTCCAAACGAGGCCTCAATATCTATTCGTGAGGGGGG
TTTTTTGGTTACTCAAGTTAGTGATAAAGGGTGTGGTCTCTTCATTTGGGTTCTCTCTTC
CCTTTTTGTCTCTTTTTTTGTGGTAAATCTTGTGATAATTCAGATGTTCTCATCTTTGTC
TCTCATAAATTGATTTGGAAAGCAAATATGCCACTTAAGGTTAAAGTATTTGCTTGGACT
ATGGCTCATAAGAAACTTAATACTAATGACATGATTCGGGAGGAGGCCGAATTGCTGTTT
ACACTTGCATCCTCAATAGTGTGTATGTAAGACGGAGAGGAAAATAGTTATTATTTTTAC
GTCGTTCAGTGGCTTTGGCCCAATGGTGGAGGAGGGTATATTTATGCAGCAGAGGTGGAA
TGGGTGATACATTCTTCTTGTATTGATTTGCTTTGTATTGAATTAATGGGTTTTGGTTCT
AATCCTAAAGCTCGGGTTCTTTGGTGCTGTGTAATTTGTGGTTATATGGTTAATTTTGGT
TGCAAAGCAACTCAAAGAGTGTTTGAAGACAAATTGGAAGACATAGGGGGCTTATTGGGT
AAAATTTGCTACTTTTTGAAGTTTTGTGTAATATGTAATTTTGTAGTTTTTTTTTTATTT
TTTTTTTTTTTTTTTACTTGGTATATTACTTGGATGCCTTGTCTTTTTCATCTCTTTTTC
ACCCTAATCTTTTTAATAAAAAAAATTCTTTGTTACTAATAAAAAAAAAGAGGTGCCACA
TGATGTTCAGACAAGCCAGAAGCATATGGCTGTGGAACTAAAGGATACCTTGGTGGAGGG
GTATCTAGAAGTAGGATAGATTGTATCAAATTCAATTTTAATATGGGGTATAGCTTGGGC
AATTCAAGATTTGTGATGGGAGGAGGGACACATGGTAAGGGTCCATCGGATTGGGTCTCT
AATGCGGTGGTGGTAGAAGTTTGGGTGTAGAGGGTACTTAGGGAAGCCTGTGATTGAGAA
AGGAAAGAGGCACATTGATGATATTGAAGGCACCAAAATAGTATATGGGCATCGAACAAG
GTTGGAAACATGTGGTTGGGACACCCCAAGACGAAGTGTTTTGTGCTAAGGGTAAGAAGC
ACACACTTGTACAAAGGTATGTATTCATGTCGGGCAT
>TeaL_71758
ACTCCACTAAACCTAACCCACTACACCACTACCACCTCACCTACTCCACTAAACCCACTA
CACCACTACCACCTCCACTTCACCTACTCCACCTACCACCTCCACTTTACCTACTCCATC
TACCACCTACTACCACCTACTCTTCTATATATAGGAATCATTGTAACATTCAATATATCA
ATCAATAATATACATCAATTTTTCTTTCATATAGATTCATTCTTCGTATCTGGTTCAGCC
TCACAACCCTTCGCAGGTTGGTAAGAAGTCAGTCTTGTTTGGTAAGACAGAATTGGACAA
AGAAAAGAGAGTGCTCGACCAGAACAATGGCCAACAAAGACTGTAATTACATAGATAACT
GCTCCTCCCCTTCTCCGTCTTTAAGGCTTGAGGTGAACCCGTATGGTGGCTGGAAAGAAA
GACGACCTCACCTTCTCATAGATGGTGTCAATCTCTGAAGCTACATAGTTACTTCACTTA
TCCTTCTTTTGGAGTTCTATTAGATGGCTGCATCCTCTTCCATGTCTCGATGTACTTATC
ATGTGTTCTTGAGCTTCAGAGGCGAAGACACCCGCAAGGCCTTCACTGACCACCTCTACA
CAGCTTTATTAGGTTCGGGTTTTCGCACATTTAGAGATAATGATGGTATTGAGAGAGGAG
AAAATATTAAATTGGAACTTAAAAAAGCAATCGAGCAATCAAGGATTTCAGTAATTGTCT
TGTCGAAAGACTATGCTTCTTCAAGTTGGTGTCTTGATGAACTTGTAAAAATCCTTGACC
GCAGGAAAAAATTTGCATGTCATCGAGCCCATCTTCTATGGCATAGAACCCTCCAAAGTT
CGGAATCAGATAGGAAGTTTAGCAGAAGCATTTGCAAGGCAAGAAGATGGATTGAAAGTG
GAGAGGTGGACGCAAGCTCTTACAGAAGTTGCAGATTTGGGTGGGATGGTCTTACAAAAT
CATGATGATGGGTAATTTCCTCTAAAACCCCTTCTTGGGCATGCCTTTGTGTTCCAGATC
TCATAAAATTGGATTTTGTTACATGTTTTTGTTAGTTTTCTAAGATGATACTAAAAATTA
TTACTAAATGAATGACTCAAGAGTGTCTTTAACAAAGTCTCACAAAACCTGTGAAAGAGA
TTGAAACTATAGAAGGGAAATATGCAAATAGCTTAGTGGTTTACACCTGACCTGTTTTGG
TGTGGGTTATGGCACACTTTGCAATTATTCCTAACATAAACAATTACCATTTTGACAACA
ACGAAGGCAACAACTTGGTGTTCCAAAATTTTCAGAAAGAAAGCAAGAACAAGATGTAAT
AGAGGCATACCTGTGATTCAAAAAGATAATATAAGTACACGGGTGAATATATATTAAAAA
ATTATGCCTAGTTTAGTTCCATTGAACTCATAGAATCACGGTTAATAGGCTGAGTTTGAA
GTTTTAACCACTGAACCCATAGCTAACACATCTTCATGAGAATTTGTAAAGTATATTATT
AAGACTATGATGTCCAACCTATTTATTGGAAACAACATATACAGTTGCAAAACAATGCGA
ACTTGGTTTGGTTTGGTCCTGCTGTTGATATACAATCAATAGGGCTTATATAAGATGACT
GAGCGGGGAATATATGTGCATAATACAAGTATAGTTTCACCAGATGTGCAAGAGAGATTT
GCAGTCATATGCAATGATCCACTGTTTACATCATGACAGAAACTTTGATTCTGTAAAAAA
TTTCAGGGTGCTCTTTTATGAGGCTTCATTATGGGAAGCTTCCTGTTTAGAAGAGGAAAC
AAAATAAAGAGAAGCATCAAATATGAGAAGACTAAATGGAATATCTTGTTCATTTTAGAG
GCAATGCGAAATTGATGATATGAAGTTAATTCTAGTCGTGATGGTGCAAAATTAAAGACC
ATGATTCTTTAAAGAATTTTCATGTGAATTCAACAGTTCATCTATATTTCAACTCAAGAC
ATGCTCACTTTACTTTGTTTTCTGTTCTAATTTGAATCGTACAATCTTGAGTGTTGCCCC
CTATCCAATTGGTATAGATTCTCGAGTCAAGAACATTAACTTATGGTTACAAGATGGCTC
AACTGATGTTGGCATATTTGTGATCTATGGGATGGGTGGTGTTAGAATTTACCATACACC
ACT
>TeaL_71759
GTGTCGTGTCCTATATTTTTAAAATTATAGTATCAATGTGATAGGGATTGGAAAGGCATC
GGATAAAATTAAAATCACCATATCAGTGTGATGAGGATCCTTCAATATTAATAATGATCT
CCAAAAAAAATTAAAGGTTAGGTATAGATTTTAACCATTTCAAGAAAATAAAAATAAAAT
ATCGAAGATAATTAGCCTTCAGATGGTATGCATTTTTGGAATCACACCAATTTGAATTTA
CTCGAGCGAAAGAAATGAGTCATGACTAAGACTCACATCAGCAGCATCTGTTGACTTTAA
>TeaL_71760
AGGTGCGATGTCAAAGGCTTGTAAAAGTGATTCCAAAAACCAGATTTATTTAAAGCACTT
TAACCCTCAAACATCTCACATCACAAGTGCAACCCTATAAAGAACTGCAAAATAAACATG
TATTCCTATTTTTTGGATATTGTTCACAAGGTAGGAACAAGCCCAAACCAATCCCCAAAA
CTCGTATTTTTCAATCTCAAAACCCAACCCTTTGTTTCACTTTTAAAACCCTAAAATCCT
CGTATCTTTTCACTCATCTAGCCTTTTAAAACTAACTGAAAGAGTCACATGCACTTTTTT
TGTTGCTATACATTTGAGAACAAGAGTCACTCCTCTTAGTAGAGTGCAATTTGCACTGAT
TCTACATCACAAAAAAGCAAGGACATATGCCTAAGTGGGTACAAGATACAGGTGGTTTGC
CTTTGTCTATCCTAACACCTCATTAATAGTGGGACCTCAACTACTAGGACCACCAAATCA
CCAATACACAGATTTCAGATGTTTACAAAGCACATCACATGCCTTCTATGAAGCACGGAT
ACTTCAAATAGGGTGACATATCCGTATTGTATCCGTATCAGATACCGATACTCCTTGGAT
ACTCGCAGATATGTATCGGATACTTGTTAATTAATTTTGGAGTATCGGATATTTAATTTT
GAAGTATCGGATATTCGAAGTTACATATTACTTGTAATACTTTGTTTA
>TeaL_71761
AAACAAAGCCTAAAAAGCTTCCAAACATAGATTTCACCAAAGAAAACTTGAAACTTGGTA
CAAGCACTTGGCTTGAAACAAGCAATGAAGTCAAGTGTGCCCTAGAAGAGTATGGTTGCT
TTGTGGCAGTGTATGACAAGGTTTCATTAGAGCTTCACAATGAGGTTTTTAAATCATTGA
AAGAGTTGTTTGATCTCCCCAAAGAGACCAAAGTCCAAAACACTAGTGATAAGCCTTTCT
TTGGCTATATGGTGCAACGCCCTCGTGCTCCTCTCTACGAAAGCATGGGCATTGATGAAC
CAACAACTCTTCAAGGAGCTCAAACTTTCACTAGTCTTATGTGGCCTTCTGGAAATCACC
ATTTCTGTGAAACTATGCATTCATATTCAAAGCTACTATCAGAACTAGAACTAACAGTGA
AGAGGATGGTATTCGAGAGCTATGGTGTAAAGAAGCACTATGACTCTCATAGTGAATCAA
CCACTAACCTCCTTCGAGTCATGAAATATAGAGTGCCCAGAATGAAGGAGACTAATATTG
GAGCTGATGCTCATACAGACAAGAACTTTATCACCGTACTTGATCAGAATCAAGTTAATG
GTTTAGAGGTTAAGACTAAGGATGGCGTGTGGATTTCTATCGATTTCCTGCCTTCATCCT
TCGTTGTCATGGCTGGTGACGCATTCTTGGCATGGAGCAATGGAAGAGTACACTCTCCTT
CACATCGAGTCATCATGAACGGGAATGAACCCAGATACTCCCTAGCGCTATTCACGTACC
ACACCGGGACAATACGAGTCCCTGAAGAGCTAGTTGATGATGAACACCCATTACAGTTCA
AGCCATTTGATCATCTTGGATTACTGAGTTTCTTCAATAATTTGGATGTGTCTCGGCAGT
CCAAGTTCACTGCCAAAGCCTACTGTGGTGTTTGAGCTGTGATCTCAGAAACAGAAGCAA
TTCTGAGACACTATGAGAAAATATGTGTTCATTTCATGGTCAGGTTTCTACTTTCAGGTT
CTGTAATGTCATATATGCTATACATATGGTTGTCACTGCTGTTTTGCTTATCAAAGCTAT
GTTCCTATTCTCTAATGGACATGGGGGTTCTGGAAGTCGATGACTGTCCCATAATCTTTA
TTTTTCATGATGGCAAACTGTAACGCCCTCAAATTGAAGTACATAAACCAACCATTCATG
ATATCCATAGACATAGGAGAAATAAACATATATTCATT
>TeaL_71762
AAATTATATATTTTGCATGTGTCTCCACATGTCGCGTCCTACATAATTTGAAAATTTGCG
TATTGACGTGTCTGTGTCATGTGATGTGCCTGTACTTCTTATACTATATTCAAAACAATA
CTTGTCATCCCACATGTGATAAAATTATTTGGTTATGATTATTTAATCAATCAATTTTTT
TTTTTTCTCCTACGGCCATTGGATCTTATACATGGGACTAAATTTTCATTTAAACAACAG
AAATATAGGGTGTAACCATGTAAGATTACAAGCAATTAAGTGGTCATGACCAAACCCAAC
TAAGCCCGAATTATTTTTGGGCAACTTGAGCCAAACAAAAATTAATTAAGTGGCACTAGG
AACCATAAGCATAAGTTCAAGCCTGGGTAAATGATAGCACTACAGGTTGCACTTGACTAG
GCTTCTAGCTCGAACAAAACCACATAAGATCCTGCCCTATTTATCATTGTGGAACATGGC
AATGTAACACATTTACCATGATTGCAGTACTTTCTTTAGATACTGCCTATAACTATTTAA
TCTCCAGTAATATGCATAAAGTTATCCACAAAAGAGGCTAGTTTGTTAAATAATGTAACA
AGATGCCTATTATCAATCAATGATAGTCTGGCTAATTATCATGTCAACCCAATTTTGCAT
TCATGGGTGCATGCAAGTTTCTATTTTACATTTCCAAAACATGAAATGCAAATGGATTTA
CTTCCAAAATTTGATATGTTATCTGTAATGTATGCCCAAGAGTAAGTATCATTGTGTTTG
TTTTATGCAAAAAAAATCTTTACCTCATTAATAGAAACCATCTGTATAGATTTCCTCAAA
AATCCAGTACGTAAGTTTCCAAGAAAATGCCATGCCAAGCACCTTATTTGTGATGAAGAG
AGAAATAAGGTTCCATGTACACAAATTATTAAGTTTGATTATGTTAACCTTACCATCATG
TCAGAAAGCGGCATC
>TeaL_71763
CAATTGGTTCCTTATATAGATGTTGGTGTTGTGGTTGGTGGTAGTGGTGTAGTGGGTTAG
GTTTAGTGGTGTAGGTGAGGTGGTAGTGGTGTAGTGGGTTAGGTTTAGTGGAGTAGGTGA
GGTGGTAGTTGATGGTAAATTCTAACACTAATGCATGGAGTTATTAATGTAGGCTGTGGT
GCCAAGTTAACATGCATAATATGGGAAAAAGTTTTAATAACATAGTTGGCAGGAAGATTT
GTAGTAGCTATGAGGAAACCTGTGTTATGTTACATGGACTTCCCTAAATTTGTGGAGTAC
CTGTGTCGGATGCTTGACGCTTGGGTAAGGGCTTGTGATATGTGTTTGATATGATAGTTG
GACATGCACCCAACAAATATATATGTATAAGTAGCTGAGTTTACTATATACGTAAAATAT
ATATGTTTTTGAGAAATAAGTTCGTATTACTATATTAAAAACACCCTAAGGGTGCAAACA
TATACAAAAGAATAAAAAAAGCTTAACGAAGAAATTGAGCTCAACTGTAAAATCTACAAG
GAGAAATGGCTTGAGAGATCCTTTGCTGAGTGTGAGGTGCGACAAGCTGTGTTTGATTGT
GAGAGAGATAAGGCTCCAAGATTGAATGGTTTTTCAATGGCAATGTGTAGACACTCCATT
TTTGATCGCCCTTAAGATTTGGGCGCCTCTAATTGCTTACTTAGTGATGCAGGCTATGCT
ATACAAAGGTTCGATTTCTTCGGCAAGGAGAACTCCAAATCCAAACCTCACACCCCATTG
TTGGACCAAAAAGATTTTAGATCTTAAAACCCTCTCTTTCAAAATATTTTAAAAAAGGTT
TCTAC
>TeaL_71764
TCATGTCCATACCATGACCATAAGATCGTTCAAGCATCTGATGAATTGAAGATTCTGCTT
CATTACCTCCAGGCTGAAAACCTTTTCTGAGTTCTCGACAACAATTGAGACACAGGTCAT
ATGAACAATCAGGATTTGGGCAGGTTCTGTGGAAATTGACAATGGATGTATTGCAGTTGT
CACTGTTGAATAAGAATTTGTATGTGATTACAGGTTTTCATCATTATGAATAAAAATTTG
GAAAGAGCAGATATGTTCTCTAGAGAAACTTACCCAAAAAAAATGTTCTCTAGAGAATCT
AAGAACTTTTTTATGACAAATCAGCTGTAGCAAGATGCATGAAAAAGATAACAATCTCTC
CAAGTCTCAGATAGATAAAGGATAATATTTAAAGCCACCAAAACATGATGGTAGAAAATG
CAACAGTAGGTTAAATATTTGATGATATGGGATCTTTCTCCCCACTAAATGAACACTAGT
GTGTGTCGATGTAATGAAACACTGTAATACAGAATGAATAAAACTGTCCGTGTCAAATGT
TCTCAGCTACATTGCTACAGATCTAGGAATAATTTTTTGCTGAAAATTTTTCAATTAATC
ATCAACTTCAGAGATGAACATCTTATGTTTAATCTTCTAACTTAACGCAGATTTTGTTTC
CATATGACAATGTATGAGTATTTAATGCATTAAAGAGCTACTAACGATATTTAAAGTGTT
CGATGCATTAGTGATTAAAGAAATAAATCCTATCAAACAAGATATAGCATTGGAAGATGT
AAATCATGCTTTTCTAGTACACAAATAACCTAGATACAATGTCAGCTCCAAGCAAAAAGT
CACAGAAAGTTGCGTTCATGAAGTATGCCATGAAACTGAGCTTTATCACATCAAAAATCT
ACAACTCATTCAAACAAGGTATATATGCCTGTAGGCCCTGTGGATTCAGTTTAAGGATGT
CAAACTCCAAACATTAATACCTTTAGACCAATGGTCTGAGTTTGGAAAGTAAAGCCTTGC
ATTCAAAGTGTAAACACACAAATTTGATGTATTTCTTATTGAAAACGACTACATTAAAGC
AAAACCAAGATTTCCTTGAATGGCCTCAGCAACAATCTTAGAATTAAAAAAGGATGACAC
CACCATGCTGCTAATGCCGCTGTCAAAAACCAAATCTTTTTGTGTGTGTAAGTGAAAATA
AAATTGATACAAGGTGGCCAAATACTTGGTTTGTCCTGGATTTCAGCTAACAATGACTAT
GAGATAGCTTGTGGTGCTTCCATTCCACACACTGTGAAAGGTCAAGCATTAAGTCCGACC
CATGGCCACTGACAACAAATGCTAAAACACTAATGACAAAACAGCTATCCCTTAAATGAA
CACCCATTGTGAGCATGATAAATACCAGTAGACTCTGTCATCTTCATCAAGTATAGACTT
CTCTATATCTGCTTCTGTCAATTGAATACCGCGTATGCCAGCTTCCACATCTAGCTCAGA
ATTCTGTTCTCCTTGGATGTGCCTGAGAAGAGGCAGAGTTTTGTGT
>TeaL_71765
GTAGGAAAATAAAATTCTTGGACCGACGCCAATAATATTTCCTGGATAGCATAGTTCATC
TCGAACACTGTTTTGAGAATGGCGTATACAGCGGAATATGAAGCCCTTGTCGCCTCAGGA
GATGGAGATGAAGGAACACAGAACATTATCTCACAAATGAGATGAAACTCTCAAGGAAAC
AAAGGGCCTTCGCTCATGGTTGGGCTTGCTAAATTATGCTCGGGCCTATATTAAAGATAT
GGGTCGACTTCTTAGCCCACTATACTCCGGACAGAGAATATAAAGAGTTTGAAGCAGTCC
AAGTAATTCAATTTAGATAAGAGAGAAACTTTTATAGTTCATCCCGGAGATCGTATAGCC
CAGATCATTTTTGAAGAAATCACTACACAGCTTACAAGATATGGACATGTTCCATATTCG
AGTAAGATATAAACTTGGCCTAATCACCTTTAATTCCAATTTTGGATACTGGAGCAACTA
CATGTGTTGTGGATTCTGACTCTGTACCTGCTGATGCCCTGGAAGAAAAATTGAATAAGA
GCACCTTGATTTCTCCTCGGTAATCTGGGTCAATGACTCCTGAAGCTAATGATAGCTTGG
CAATCAGTCCTCAGAGTTAATCGCTGTTTATCAAGATAGAATTTCGTCGGTATTCTCGAA
TTTGATCTTCGATGAGAGGTGCTCCTGGAGCTGCTGAGGTTTGCTGAGGACGATCTGTTG
CTG
>TeaL_71766
ACATTCCTATTCCCCAAAGACCTGTATATGGGAATGGAGTGCCAAGGTTCAATAATTTTC
GAAGGGATCCAAAGAATGAATGGTGGAATCTACCTTCTGCGATGCACCAGACAGGCGCAA
TTTTTGTAATTCCACATCCCCTTGGAAAATTTGACGACGTTTTCATGCGCTGGGAATCAA
TTACGAAGATCCATGTAGCCATGCAGGGCTTTACTGAGGTTCGTAATAAAATTATGTTCA
TTGAAAATCTCCTTGGAGAAACTGAGAAGCTCATGTGGACTCAATGGCGCATGGCTTACG
CAACGGAGTATGAAGCCCTTGTCGCCTCAGGAGATGGAGATGAAGGAACACAAAATATCA
TCTCTCAAATGCGTACGGTAGGATCGTAATTAAAAACTTAAATACAAGGAT
>TeaL_71767
ACCACTTTCTTCGCAATGCACCCTAAACTCACATCACCACCAAGAAATAAATATCCAATA
GAAACACTTCTCTGCCCCGATTTTCATAGCCATAAAAATAGAAACCCGAAAGATTTAAAG
TGCTACTGTTGTACCTAAAGGCACAAAACAATAATGCAGAGTCTAGTCAAACACCAGACA
AGCAAATATCTAGACTGCAATACAAACCAATAAAACCATTCTATCTGCTCTCCAGGGAAG
ATAAAAAGGAGAAAATAGTTTAAGCTCTCGCTATTAGCATTTAGCAAAAGCCATATTCAA
TAGATTGTGAAAAACCCAGGATGTGCAACTATTGAATTATTAGTATATAAAAATATGGTG
ATCTGACCTATTGAAGTAAACAATACAATTATACAAGAAACATAAGCATGAGATGAGATA
AATCTATTTAAACTAACAATATAGGAGCAAATTATACTTCATTTAGGATCCAACAAATTC
CAACCCACCTAAAGACTAGTAATTCCCTACTTTCCTCATATTTTTCCCAGATTCTCAGTG
ACCAAACAATGCATTCTAAGCTCTATAATACCTAACATATAAGTTTACATGTCTCTTCCT
CCAATTGAAAAGAATGACTTGTCCAGAACTTTACTTTCTAAGTTGAAAAGAATTGCTTTG
ACCATGTTCTAATTTCTTAACGATCAAGAACAAGTTAAAGAACAACGAAAGATTAAGCAA
TAGTTATGGAAGCTAAGGTGGGTTTCGTTTAGGATGGAGATAACTGGACTTATCTCAATC
TGTCAAATATAATATTTTTTTTCTATGATCAGTTGAGCAATATGTTCACACACTGAAATT
AATTCAACTAGAGAGAAGCAAAATTGCATGTAAAAGAATAAGAGCAAGTAACCTTTTTGT
ACAAGGTTAGAAGGTCTATGTCATCAAATGGAAAATATCCAGCCATCAAAACATAAAGGA
T
>TeaL_71768
CACCACCAAGAAATACCAGATGCGCGCCTGCAAGGGTCAGATTCAGTCAAAGGCGTGTTC
CTAAAATAATGGCCCAACTAACTCCTAGATAAACGCAACAATCTAGTGCACAATCCTTAG
AGAAAACGGGATAACATGAGGAGTGGGGAGGTGGCTTAACTGCCCACAACGGTTAGTTGG
AGCAGAGTATAAATAAAGAAGGTAACAAAGTCCAAGGGGCACAATTCAATACACTTCCTG
AATCTATACTCCCACATTTTGCTCCATTGTCTACCGTTTAGCTAATTTAGGTATCGGAGA
GTCCCCAAGTTGCTCCTCAGCCACTCAGTTACCTTTTTGTGAGTGTATTTTCAGGTCTCA
AGTAGTCTTATCCTTGATAGAGCACCGCCACAACCAAGTGGTTCAATTTTTACCCATCAC
AATTTGGCACCGTCTATGGGAATCTGCAACGAAAAGCCTTGCTTTACCCGTGAAAGATTT
CAGTCTATTCAAGGTGGCGGAAAACGTGAATCTCCCAACTGGAGAAAAACAAGATGATCC
ACATTCCCCAAACCAACAGAGGTGCCCAGTCAACGTTGAAACATCACAGGAACAACATGA
AGTACATGATTTGCCCACTACTGAATCCTCGGAGGGAAGCACTTGGATGCAAGAGTTGGC
TTAGCGTGATCAGGTCATTAACATCATGGACTAGCAACTTAAGGAACTGGCTGATCAGGT
CAGAGTCCTTGAGCAAGGACAAAACTAGCCACCGGCGCGTGAACAGCAGATGGAGGGAGG
TGCATGCCCCCCCTAGGAAAAAGCTTCCTCGCCCTTTCAAAGAAAAGCATCATTTTGAAA
CACTCAGAGACCTGTGCCAACGCAAAGGGCAGGAGAAACTAGCCACATTGCTAGTAGTTT
ACCTTACTCCCAAGAATGAAACTTTACCACTTCCAAATGGAAACGATACTAGATGAAGGA
TTATGCTTGCTCAAACGATGTAAAGTTCTTCCTGCATAGAACGGAAGTGACACGAGGAAA
AAGACCTACTATGGGGTCAGGACCATCCCAGGTTTCTGATTTTCCAATTCAGGATATGAG
AGCCTTTCTAAACTTGAGAAGGCAGGAGAGGGCAGCCCAGGAACAAACCATGTCCTGTTC
GAGGACTTGCATTGATATTACGGGGCAGACGGAGCCATGAGGCAAGACTAGTCAAAGGAC
TCAGTCATGCGGCTACGAGTTACAAGGCCACAAGCCAC
>TeaL_71769
ATATTTTCTTCCTCAATTTTTTAGTCCAAAAAGACAAAAAGTGCACTTATTTAGGACACC
CCAAACAACTCCTTATTATCTATCATATATAAGTATACATAATTATCATGTCTTATATAT
ATGAATATTTATTTAAAAATAATTTTAAAATGCAACATAACATTAATTCCTAAAGTCGAC
ATTGTTTTTGATAGGTACATATCTACATCATCTTTTAGTATTAGATCACAAGTTATTTCT
CAAGTGTTCCCCCAAGTGTCTGGAATGTGTCCGGATCAAAAAATTTAAAAATAATGGGGC
ATATTTGGACGTGTGTTCGACAAGCGTCAAGAAGTGTCTCATGAGTCTTGACATGCCACT
TTCTTAGAGGCACCTTCTTCTGTTTTTCTGTGTGACCATTATGGTTTATTGATACTTGAT
TTCTGCTATGAAGCACGAATACTCCAATAATGATGCCCTACATGTACCAGGTACTTGTAC
TAGATTTATGTTTTAGAGGG
>TeaL_71770
TAAATTCAAATTCAACTCCCAACAAATCACGATCTGAAATAAGTTATTTCTCCAATGACG
ACCACAAACACCGTAATGACCACCCCTGCCAAAACCCCTTCCAGAAAGCACCACCAATCA
ACAGGTCCATCAATGTCCGATCGATCGGCTTCCGATTTCAAGACCCGATTTGAAGCCTAC
AATCGTCTTCAGGCGGCGGCAGTCGCGTTCGGGGAGAAACTCCCAATCCCTGAGATCATC
GCCATTGGAGGCCAGTCCGATGGAAAGAGTTCACTCCTCGAAGCCCTTCTGGGGTTCCGA
TTCAACGTTCGTGAGGTCGAAATGGGCACCAGCAGACCTCTCATCCTCCAAATGGTCCAT
GACTCAACAGCATTAGAGCCTCGCTGTCGGTTTCAGGAGGAGGATTCTGAGGAATATGGA
AGCCCTATTGTTTTGGCATCTGCAATTGCAGATATCATAAAGTCACGAACTGATGCACTT
CTGAAGAAGACTAAAAGTGCAGTCTCTTCGAAGCCAATTGTCGTGAGAGCAGAATTTGCC
CATTGTCCAAATCTCACCATTATTGATACGCCAGGTTTTGTTCTGAAGGCAAAGAAGGGT
GAACCAGAGAACACACCAGACGGAATTTTGTCAATGGTGAAGTCATTGGCTAGTCCACCG
CATCGCATCCTCTTGTTCCTTCAACAGAGTAGTGTGGAATGGTGCTCGTCATTGTGGTTG
GATGCTATTCGCGAAATTGATCCAACATTTAGACGGACAGTAATTGTCGTCTCCAAATTT
GATAATCGGCTCAAGGAGTTTAGTGACCGGTGTGAAGTGGATCATTATTTGAGTGCAAGT
GGTTACCTTGGAGAGAATACTAGACCATTTTTTGTTGCTCTGCCAAAGGACAGGAGCACA
GTTTCAAATGATGAATTTCGCAGGCAAATATCTCAGGTGGACCTTGAAGTATTACGCCAT
TTGCGTGAGGGTGTTAGGGGGGGATTTGACGAAGAAAAGTTTAGGTCCTATATTGGTTTT
TCCCGTCTCAGAGATTATTTGGAGTCTGAGCTTCAAAAGCGATACAAAGAAGCAGCACCA
GCAACTTTAGCTTTGCTTGAACAGCGCTGCAGTGAAGTCACCGCTGAATTGGCCAGAATG
GACTCCAAAATACAGGCTACTTCTGATGTTGCACATCTTCGGAGATCTGCGATGTTGCAC
ACTGCTTCTATCTGCAATCACGTGGGGGCATTGATTGATGGAGCAGCTGATCCTGCCCCA
GAGCAATGGGGGAAAACAACAGATGAGGAACAATCAGAAAGTGGTATTGGGAGCTGGCCT
AGTGTTACAGCAGATATAAAACCTCCCAATGCCAGCCTTCGTCTGTATGGAGGAGCTGCT
TTTGAAAGGGTTATGCATGAATTTCGCTGTGCTACATATTCCATTGAATGCCCCCCAGTA
TCAAGGGAGAAGGTGGCAAATATATTACTTGCCCA
>TeaL_71771
CAAGTAAAAGTGTTGTACATAAACCAATGTTAAGCATAAATGTCAACTGAGGAGGTTCAT
CAATTTAACAGGTTCAACATTGCGAAATGGTTTACAATATAGCTCAACATGATGACATGA
ACAACAATATAAACAAAAGGACTAAACTCTCAGCTAATTACATAACACATACAGAACAAC
AATCTCCTTCATCCCTTTCCCCATTACATCAACAAAACGATAAAAAGACAAAACAACTAC
CAAGAACACACATCGAAATTTAGAACCCATACATCAAGACTTTGTCACACATCCAAATTT
AGAACCCATCCAATCTCTCTCTTGACTCAT
>TeaL_71772
GCTTGACTCATATTTCATTCTCAGTTCATCCAGGGCAATCTGGCAACCCTTACACACTGC
CAAATTGGTCCTTGTCCTCGTTCAAAAATGGGATCTAAGCTAGAATTTAACTCACTCAGC
TAACTCTTTATGCTAAACGGCTAGTTTGAGGAACTAATGTGGAGAAATTTTGTAGTAGAT
TTGACAGGTATAATACACCTGGTCTGTCCTGTTAGAACATCTACTATAATTAGAAACTAT
ACATACAAAATTAAACCAATAAAATAATAAACATGTGAGTTCAAAGCATGCAAACTAGCA
CAATAAATTGCTGACAGAAAAGCTGGTTTGTGAGGAGGCGTGTTTCTCCTCATGCGAAGG
TACAAATGAAGTGTAACAGCTCTAAGATTCAACCCAAGTGTTCACAATCCTT
>TeaL_71773
CAAGTCTATTTAAATTTTTTTTGAATTTTAAATAGGTTCTCACCGAATTAAAAATTATGT
TACTCAATTTTTAAAAATTAACAGGCTTGACTCAAATTGTTTGGATTCAACTCGCCCAAA
TTTAAAATTCTAGCATGGGGGTTGAAAGTTACATTATTGAAGATGTGACATATTAAAAAT
TGATACTTAAATTGTAGGTTTCAATAATTTTTGTTTTCATAATTTACATACAAAAATTTA
ACTATTTATATTATTTTATATAAACATATATTATTAATTTTTTCACATCTCATGCATAGC
ACGGTGTTTCACCGGTATATATATTAAGGAAGGGGATTTCTAATGAGAAGCGTCTTGTGA
ATCTCAAAACTCACCTACTATTGTTCTTGATTTCTTATTTTTTAAATAATTAAAAAATCT
TCTCTTGCTTAGTTTTTATTGAATCATTTAAAAAAAAAATTCTTATTATACCTTTATTAT
AGATTTCAAAAGGAAAGTTAATAATCTATTTTAAAATTTAAATTTATAAATTTGAAAAGG
AAAGTAATCAAAGTTACACATAAGAGGCCTTAATAAAAAATTTC
>TeaL_71774
AGATCCCTTCTTTCTTTCTGCTCAACCAAACAAAAGGAGGAAAGGACATGTTCTGTTCCC
CAGTAGTAACTTGTTAATGCTCCCATCTTCCCTTCAATTTTCATCACTTGTATCAAATGG
GTACATTTATATACTTCTGACTCTGGTGAATGCATCTGGAACTTTGAAGGCTCAGAATTG
GTGCGGAAGCTGAGGAGATGTAAGTAATCCATTTTGCTGCTATATATATTGAGTTACTGA
AAATGTGGCTGAACTTGTGATTTTTATTGCCACCTTGAGGAATAACAACGTAGGGAAACA
AAGATATTTGCATTTTATTTTTTATTTTTTTGCTGA
>TeaL_71775
TCGTGTTCTCTTCCGATCTTTATGATATTTTTTATTATATTAATTTATGAAAATATTATA
TATTTTATAATTAATTAATATTATAAATTTCCGTAATAAAATTATACATTTCATTATGAA
CGATTATCCGTCCGCTTGGATTTATTGGTTACCAAATGCCAACCACATCCCCATGCATTA
AGCTGGCGATACTACAAATAAAGTTCCTTAAATGCCCCTGTTAAATTACTTAAATACCCC
TAGCAGCGAATGACTAAAAACACCATCATCACAGACGAATATTTATCCGTTTCTGCTTGG
CAATGCGAACCCAACTCTTCTAACGTTCAAATTTACAGATTTTNNNNNNNNNNNNNCAAA
CCGCCCATTTTAACCTCGATATCCAAATCCAAAAAAAATTTAAAAAAAAAACGATGCAAG
GGGTTTTAAAGCCTATTTTTGGAAAGTGAATTTTTTTATTTATTAACTTATTATAAAAAA
TATACAGAAAAAAAAAAGAAAGATAATATGACAAAATAAACTAATAAATCAATAAATTTA
CTTTTTTGCATCTTGCCAAAAAGAGTTTCGGTAAATTGACATTACCTGGTGTTTGGTGAT
GGGCAGAAG
>TeaL_71776
GAGCTGTCCATGAAACATGGGATATACCCCCCTCCCAGCCCCAGAAATTCTCATTCATTC
ATTCTCTCTCTCTCTCTCTCATCACATTCACACACATGCACAGAGACTCGATCTCTCAAT
ATCTATCTCTCTTGATCTCTCACTCTCACTGTCTCTCAATCTCACACTGTGAGACGCAGA
TGAGATCACTCTTGCTTCTATATCTCTCATTCTTGCTTGGAGGCTTAGATGACCTCGAAT
CTTCCTCAGGCTTCTAACTATCACACTTCTTTGAGCTCTCTTAGGCTCACTGACCGGCAA
CACTTTTCCTAATGTACTTGACTATTTTTAAAACCCTAATGTTAAAATTGGAAGCCGTAA
TCTGAAAACCCTAATTTCAAAGCCCTAATTGGAAAACCTAATTTGAAACTGTTTTTTGAA
AATCCTAACTTAACTTGAGAAGCCTAATTGAATGGTTGAGTTTTTATTTATTATGTTTTG
TTTCAATTTGAATGGTTGAGATAATTTTTTGTGTTTCAAATTGAATGGTTTAGAATCTTT
AGATTGCAAAATTATAGATTTG
>TeaL_71777
GCATGCAACAAAGGTTTCACCCTTGGTTGGATGGCTGCCCTCAAAAAGCTTGATGTCCCC
GAGGACTCCCCCATCAAGAATGTCGTCGTCCTCCCCCTTCCATTCCCCTCTACTCCAAGC
CAATCCGAAGACGATTCCGAGTCTGAGGAGGAAGCTTTGGTGAGGAAGGCGAGGGAAGTC
TCTGGGGCCAAGTCCCTTACTCTGAATGAACAAGTCATAGACTTGTCTCAGGAAGAGGAG
GGTAAGGTCTCTAAAGATGCCTCCTCTCAGAAGACAAACTCCGAGGTGCCGATCGCCGAG
AAGAGCCTGGATCAAACTCTTCAGGAAATTGATGCTGAACTCGCAGCTGAGAAAGCTGCT
AAGAAGTCTTCCCAACTGTCTTCTGGGGGTGAGACCCAACCCGCCACCAACGCTGAGTAG
TTTTATTTTGATGTTTCCTTTTTTATTTCTTGTACCTTGTACTCTGTTTATGTTAAACTT
TTAGCTGGCCGATGTGCCTTCTTTCGTCTGTAAATACAACTTCCTTTCTTTTGAATGCTT
GTATGTTCTTCTTCTTTTAATACCTCTATATTTAGAATAATTTGCATGTCTTCTACAAAC
ACCTTAACTGTGCAATCTTCTTGGGGTGACATACCTCGGTTTATACAAACCAATGCTTTC
ATCTCGGCAAGTACGCAAGTACTTCTTTCATTACAACCTTGGCTTAACTTGTAAATTTTT
CTAAAAA
>TeaL_71778
AATCTTGTGTGGCATTATTGTGTGATTAAATTCAAATAGTTCAGGTGGGTTGGCCTTAAA
ACCCAACACCTTTGCCCATAAATTTAGGAAAAAAGAAAATAGTAATAAAAGTAATAAATT
AAGCAGTACCTCATTTGTGTCGGGAGTTTCTCGAATGGTGGTTATGAGATTTCCCTAGGA
AGCCAAAGAAGAAGATATGGGTTTTCAATTCTAATTGCTATTTTTTGGTCTCTTTGGAAG
TTTTAGAATGAATGTATTTTTAACGGAGCATGTGTAGAGTGGGTAAAGGTGTTGGATTTT
ATCAAGGTCAAGCTTTGTCTGTGATTGAGAGATGGAGGTTGTTTGGAGTTTATTTCAATA
TCTGACTTTGTTATTAATTTTTAA
>TeaL_71779
TGTACTGATACACCCGCCCAAAATGGTCGCGCTGAGCGTAAACACCGTCATCTCCTTGAA
ACAGTTAGGTCTCTCCTCTCTGCCTCTATTCTGGCTCCTTTTTGGGGTGAAGCAATTCTC
ACTGCTGCTTTTCTTCTAAACCGTATGCCTACTCCCCTACTCTCTGGTCGTTCTCCTTAT
GAGGCTCTGTTCTTTCAACTTCCCAATTACTCCCTCTTGCATGTTTTTAGGTTTGCTTGT
TTTGTCCTTCTTTCCCGTAAAGATAAGACCAAACTTAGTGCCTGGTCTATTCTGTGTCTT
TTTAGGCTACAGTCTTACCCAGAAAGGCTATCGTTGTTAGGACCCTGTTTCTCGTCATTC
TTATGTCTCCCGCCATGTTACCTTTCTCAAACGTCTGTCTTACTTTCAACTCCTCCCTAT
CAATGCTCCAGTTTCCAAAGAGGATTTGGTTCATATTGATCAATTTCCTTCTAAAGTCCC
TTCGGATAAGTACATCTCTACTGTTT
>TeaL_71780
TGTGTATGAGAGAGAGAAAGAGAGCGTTAGTGGATTTTGTTTTAGTTACACATTACCGAC
CACTAATGCATAAAACTTGTGCCAGTGCTGCCCTCACAAAAAGAAACTAAGTAAATAAAT
AATTTTTTTATGTAATACTGGTTTAGATATAGGCAATTTGAATAAATGTTTAACATAAGG
TACATGTGCAATTGATTAGCTCAAGTTATAAATTATGTGTGACAAAATGTAAGATGAGTT
TTACATGGGAGATGAACATAAAAGTAGATAATTCTACACCTTTAATTTCAATACAAAATA
ACCAGCCTTTTAATTAAGCATTAATTACACTTTTGGTCCCTAAATTATATATTGTGTCAT
TTTGGTCCTTTCTCTCAAAGTATTGAATGTGTTTTAGATTCCCATAGCTAATGCAATGCA
ATCAATATTCATCATTAGAATCAGTAGTGTTTTAGGACAAAAAATTACACATCAGCAAAA
AAAAGAGTCAGTTACACCTACAGATAAACAATCATATGAAAGTTAATGAATAGGGTCAAG
TTATCAGATCAAATATCCGAAATTATCTGATTCGGATGATTTGATGTTGGATATGGTGGT
GGCGGATTTGGATCAGATATGGACTTTGTTTGTTTTAATCAAATTCAGATTTGGATTTCG
AAATCCAGTCTGTTTAAAGGACTAATTTGTACTGTGATTTTTCTGGAAAATCTACAGTGA
CCGTTTTTGTATTACATGATTCTCTCTTTCTAGGAGCTGTTCATTTTTCTGAGCTTTAGA
TTGCTGACAACTACTACTATTAATGTAGAATTGTAGAACAAGAGTCTAGAAATTGTTCTG
GTGGG
>TeaL_71781
GATTTTCTATTGAAAACCCCTATTTATAAAGCATGAATCTGATAAAGTTGTTTAATATAT
TGAAGGTTCTTAAAATTATTATTACAAATTAAGGCTAATCCATATAGATTTGAAATATAT
TGATCAAAGAATGTAGGATAAATTACACTGATAGTCCCTACATTTTGCTGCTTGTGTCAT
TTTATTCTTACAGTTTCAATTAGCTCAATTTTGACCCTTAATTTTAAATTTTGTTTCAAT
TTGGTCCAATTGATAATGTCGATAGAGTTTTTGACTGAAAATTTCATTGAATTGTTTGAT
GTTAAGTCACTAAATTGATCGAGCTTACAATTTTGCTCAAAAATATGACGCATGCTGCTC
ATGTGCGCATTCGCCATAAAAAACAGAAATTGTAAGGACCAAAAAGACACAAGAACTAAA
GTACATAGACTAACAATGTAATTTGCACAAGAATCCATAAGTTAACGCAATTTTAATTTT
TAAGGTCAATCACACTTTGTGCCCCTAAAGTATTACCTATTCATTTTTTTGGCCTTTTTT
ATTTCCCAATTTAGTCATTATACCATTAAATTTTGGGTAAATTACACTGACCTTTTTTGA
AGTTTGAATAAAATACAGAAAATCCCTTAATTTTGACATAATTACAATGATATTTTTTAA
AAAGTTTAAAGAGACCAAAATCAATGCTGATGGTATAAAGACACAAAGATACACAAATTA
AAATATTCATTTTAATGTAAAAGAGATGATAACATCATTTTTTTCATTCATATGATTAAC
AAATTTAATATGATGACATGGGGACCAAGTGTTAGCTGAATTAAAACTTGAAAATAATCT
AGTATAATGATGTCAAACCTATGAGATTTACTGTATTTTCTTTAAACTATAAGAGATGCC
AGTGTAATTTACCCTTGAATTTATGTTAGTGTGGTCTCTTTGGAAGATTTTAGAATATTC
TACTTTCAATGCAAATTAAAATTAACTTTTCAAATGGTTCATGAACTAATTGTTCAATGG
GACTTCGAGGATTATAAGACAATGTATGGGACTTATTATTGTACAAGTTCAACCTATGGG
ATTTTCTATTGAAAACCCCT
>TeaL_71782
CTTCGCACTTCATGATTTCACTTACACTGACTTGATTTCATTTCCAAGATTCACAACTAG
ACGTCTTAAAAAAACCAGAAACTCATATTACTCTATGCATCCTGCAATGTAATAGTGGTA
TCTTGAAGATCCTATTATCGTAGATTTGATCATATAATCTTGCAAATTCTTTCAATTAAT
AATGAAGTTGCCAAAAAGTAAAGTCAACTTTTTAAGAGTTATGGCACATGGCTTCCTTTG
TATTTGTATTCATCTTTTAATATTAGTACAAAGGTAGGCAAGAAAGAAATTTCTCAATCA
AGCAATAACTTTTTAAAGACCAGTCATCACTAGCTCAAGGTTGAAAGAGAAAAATCTTAT
TCAACTACAAAGAGACCAATTATAAATTTATAATAGATGTATACATGTTATTTTGTATAT
ATGTGTTGGACCCCACATGTTGTGATGTCCCAAGTACTTAACTCGAAATTTCTTCCTTTT
CATTTTTTTGCTTTAACCCCTTAATCCAAGCTTTCGATTTCAATCTGAGGACTCGTCAGG
CCGTGTGAGCTCCTCATGCCTTGTGATCTTGTATCGTAGTCCTAGATCATTTCCCGGATT
TGGAATTTTCTTATTTCGAGTAAGGAGGCGGACCGGGTGGAGAATCACCTAGTTAAACTT
TGAATCACTTTCTGCTAGGGAGCCGCACGTGCGGGGTGAAGTGTCGCATGTGCAGTGAGG
GGGAGGTTTTGTTGCGTAGCCTCTAGAATAAAAGCACATGCGGGAGGTAAAAACCGCATG
TGCAGAGGAGAGGAACCGCACGTGTGGCCTGGGGCCGCACTGCGGGAAAGGGGCGCCACA
AGTGCGGCAAAAAGTGCGCACGTGCAGGAACGTTTAGTGAAGTCCAAAAATTTCCTTTTC
ACTTCCTTTCCTTTTAACTTCTATTACATCTCTATCTCTAAACTTCA
>TeaL_71783
TTTTTAGGAGATTAACTGCAAGTACTTTCATACCTTTTTTCCCATGTATTTGGTGGTGGT
TATAAATGAACTGCTCAACAGAAGGAACCAAAAATTTGAAGCGCAAGTATCAAGAAATAA
TGTCAACCAAACTGCCCTTGTTGGGTTGACAATTTATTAGCCCACACAACCTAGTGGGTT
AGTTTTAATATTTTGTTGGTTTTGAACCAATTGGTTAGGCGGTTAGCGTGTTGTAAATTC
TTACACATTGTATAAACATATTTTAAAATCATAAGCCTTATGAGGTAATTGCGAAGCTAC
AAAATAAAAAAAAGGAAATTACCCGTACGTTCTGTTTGAAATGTGTACATTATTTAATTT
AATAATTTTTTGAGTAGATTCAAAAGTCTTATACGTTTTCCTCTCTTTTTTTTGTTTCAT
ACCTTACGGTTTTTTTTTTTTTCTCTCTCTTTGTTCTAGG
>TeaL_71784
GAGAGAGAGAGAGCATATCTGTTGGTTACATATTTTGTACAGGCCCATCGCAATTCAACA
CGTGGCAGGATGAGGCCAATACGAGAAGACAGTTCAAATCTCGAATCGCAATCATACACG
TGGCAGATCGCAATCATACACGTGGCAGTTAGCATTGGTTATTGTGGATCTGCATAGCAC
TGGATCAGCGAAGAGATGCAAGAGGACGTGGCTTAACGGTCACTCATACATTTAAATTTA
AAATCAGGAGGGAAGCTTAACTGAAAAGAGTGGCGTAGTGGAACTCACTATAAGGCGACA
TGTTCAGCAATCATGGAAAGACGGTTCGACGGTTGGAAGCCTACTTCGACGGTTGCTACA
GGATAGCATAAATAGTGGAGAAGGCTCCAGAATAAGGGATCCAGACTCAGATAAAAAATT
GGATTTATCTACTTTATTTTCCTCTCTTTTTAAACTCAGCTTTACAACTCTGCATGTTAG
TGTTTTTTTATTTTTGTATATAGAAACATTGCCTAAACTCATGTGTTGTGAGTGAAGTTA
AGAATATGATCTAGTAGTACCATACCTATTATTGTGATCATCACTATCATCTTGTTTTTT
TTACCGCTTTGGTTATTATTCAACTGGTTTGGATTTTGCAACTCATGCGTAAAGAGGAGA
AATCAGCATTTTGTCCAATCTGTCTCTTTGTTTCAATCTCTACTTTATGTTTGTGCGGGC
AAAGTATTGTCAGTGCTGGGTTACGTTTGTGCAGGCAAAGTATTGTCA
>TeaL_71785
GTATCAATAGATCAATCAATATCAATCAATAATACAGTATTTTTTACACACCTCCAATTC
TCACCATCCACAAAAATCTAGTAAAACATGAATAATTTTAGTTAATGAAGAAAGCAGAGG
GAATGCCAGCTCAAGTCTGCCATGTATGAGGACCCAAAAATAAGACAAAGCATGTAAATA
CCTCTAATAGAATTTGGATGACAAAATTGGTGAGGTACTAAATGTATATAAATAGAAGCA
TGGATACTATATTGCATTCAGAAATTATTATGTTTATAGAAAGGATAGCCACCTTACTCC
CCTCAATTAAGTGGCCTAGTGGCAAATGACAAAAGTGTGATGATCCAGTCACCATAAGTA
GACTATTGTTATGACCCTAATAAGCAGCCACCTTATCCAGAAGAAGCATCAGATGGTCTT
GGATCTTATTTGCAAATACTCTGCAACCTATGCTACAGGCAGGTCTCGTATCTTATTTGA
TACTCTGCAAACAGATCAAATTTTATACCATCTGTTGATTTATATGGAAACACTTCACTA
TACCAAGCAATAAGGGAGACATGGAGAAGGGAACGCAGCCGTAATCAACAACAGTTACCA
ATATAATATTAAATGGCATAGCTTTTGCATCTAAAAGTTAAATTATTAAATTAAAATTCA
AAAAAAAATTATTTTTTTTAAAAAAAGAACCATTCAGTGTTTTTATCACTATAAAAAGAA
GGCATGGTTCAAAAAATCAAACGGATGACACACACACACACACACACTCACAGAAACAGA
GACACACACAGACAGAAGAGAAGTCTGTAGGAATATATTTACCAGCCCAAAATGGAGGAA
CCCCACACAATAATATGTAAAGTACTACTCCTGCACTACATAT
>TeaL_71786
ATTGAATGAATTAGTAATGTTATCCACTGTAAAGAAAATGATAGATAAACTAGATTATAT
AAGCTTAGTAATTTTGTAACTAATCATGTGCGAAGACTAATATTTAAATAATATTTGGCT
ACAGTTGGCCTAATTTTTAATTAATATTATACCATGAGATTTTGTTTGCTACTTTATTTC
TTGCTAAGAAGCACGAACACTTCTAAGAAGGTAACGTATCTGTATCGTGTCGTGTCTCTT
TGGACACTTCCCCGACACGTGTCCAACGCTCTTCAAAACCATGGTTGTTAAAATTCCGAT
CCGGATCGTAGATCCTACTTTGCCAAAACGATTCAGATCGTTGTAAGATCGATATTATAA
CAGGATCGCA
>TeaL_71787
CCTAACACGCACTATAAAAGTTTCAAAACAAATAAACAAAACATTCTTTTAAAACCCGAA
AACACACAACTTGGGAAAGAATTCATTCATTCAACTTCATCCACTTATGCGCTTGTTCCA
TGAGCCTGAAAAAGAACACCCAAACACAAGCCAACCAAAAACAGGTGGAACTGGATTAAA
TAATAAACCATTAAGCCAATCATAAGCAAACCAGTTTAAATAATAAACCATTAAGCCAAT
CATAAGCAACCAGTATCCATCCATCCATAAACATATATCCAAAATAGAACCAAAAACTAT
ATAAAATCCAACTGTACCAAGGAAGGATAACCAGAGAACAACTGTACCAAAAAAGTGGAA
TCAAAAGCTGTGTACCCAACATCAGAGAACAACTGTACCAAAAAAGTGCAATCAAAAGCC
ACACACCCAACATCACTCCCCCTTTTTGGCCGGGGATCAGAAATCAAGCATCGGGTGGCC
GTGGAGACTGAATGA
>TeaL_71788
GTACCCGTATCCTATTTTTTTAGATTTTGGCGTATCGCCGTATCTATATTCCCATATCGG
CATATCCTGGAATATACGTAGTTAAAATCCATGACAAGTAGCTGAGCATTGATATACAAC
GAGAAGATTATTTTGAGTTTCTTGAGGATCCAAGTATATCCAAAAGATCCATGAAAAAAG
AAATAGTAATTTGGAAATTAAATTCAATTTGTTTTTATATCTTGAGCAGTTGTATACCCA
GAACCCTTGAAACAAATACACGTTTCACAAGTTCATACAGATTACTTATGCACTTTTCAA
TAAAAGGTTGGAACACAAGGCACAATAGAAACTAGTTCAGATTAAACCTAAAAGGCTCAC
AATCTCTTGTTCTTGTTGGAAGTTGGTTATTATACTTATTAGTTTGGCGCAAGCAGCGGA
ACTGAACTTAAATAACTGCATTTTCTTTACTCAATTGAGCTTCAATTAGCATTTTGAAGA
AGTAGATCCTGGTATAATTTCCCCCAAGTTTTAATGTCAAAGCAACAAAACAGTATAGCA
TCTCTGTTGACTTCTTTGCACCACTTCAGAATGATGAAAAATGACTTGCTGTCTTTATTT
CAAAATGTCATTCTCCAAGATTTGGGAGGCAGTATTAATATCATCATTCCTATGTTAGTT
TTAAAAAAAAGCTCCATCTCTTATTATGAAGATACAATTCGACACACCATAATTTCATTT
TACAAAGGGAAACAAAAAATATAAAACAAAAAATTCATGTTTGATTCTCTCGCTCAATTA
CTTCATTTACACGCGCGCACACCCACACACACAAAACACACACACACACACATTCACACA
AAGAGAGCAGCTTATTGACTGAAATTCCAAAAAACATCACCTTGCTGCTAAAGAAGGAAT
CAAAATTCTACTATTATATTTAAGCTGATTACTTTCAACTTCTTATCTGAGTAGACTTTC
AAGACAAAGTGCAAACACGGCAAGAAATAAACATTATAATTTTATAATTTTATTTTGTTA
ACATATTGAAGCCAAAGCTTTAGTTTTACTAAAAAATAAAATAAATAAATAAATAAACAA
ATAAATGCTCATCCTAA
>TeaL_71789
TTGTGGATGAAATACCATGGTAAGTTTGTCTGGATTGGCATTTCGCCAAAATTATTCCAT
TAGACAAGCATGGATTTTGTTGAAAATGAAAATGAAAAATAGTCCAGTTTTTTATTGTGT
GAAAACAAATAAATCATGAAAAACATTTTCGATGTTTCTTTGGTTCTCTTTGAAGCAGAA
TCGCTAATATTTTTCATAATCAAATCAATCCAACCTAGGTATGGCATAGAGCAAGAGTAC
ACCTTACTCCAAACAAACGTGAAATGGCTAGCCTGGTCCTCAGGTAATTACATTCTTTAT
CAGTGAAAATAATTTTGCTACTCTGATCATCTCAATTTATGCGTACTAAATTGATAGATA
TTGAAATTTTCGTGGCCTAATAGGATTTTATCACTTATTTGAATTTAGGGTCCTTATTAT
TGTGCTGCCG
>TeaL_71790
AAATAAATAAATAAAAAAAGTCAAAAAATATTTTTTGGTCAAATTGGCCTGTTTTTCATT
GACCATATAAAATATTTTCTGTTAACTTTTATTTTCTGTCGTACCAAATACCAAAAAATA
AGAAAAACATTTTCTGAAAACGTTCGCATGAAAAGGATCTCAAGTCCATAAAAAAAGAAA
TTTGAAACTACAAGAAATAAGAAATTCTTAGGCTGCGTTTGGTTTATAAATTTATAAAGA
AATTTGAAAAAAGAAACGACAAGGTAGGTAAAATATGTGTAAAATATAACTGTACATTTT
TCTTTTTCCTTTTCAAATCTCTACTCAAATCCATGAATCAGATATAGCCATAGGCTCATT
TCTTTCTCCATTTCCCACCATTTTCCAACTCAACCAAACATAGTTTGGAATTCGAATTCT
ATCAATTCTTTTTCATTTTCTTTCTATTTCCATTTCCCTTATCAAATTCTCAAACTAAAC
ATAACCTTAACAAAAATGACTAAATTTTTTACGAGTTTTATAGCCATAAGACTTTCATCC
CTCTATATATAATAAAAGAACTACTAATTTGACGAAAAGGAAACAACTAATTAGCTTAAT
TTCTTGCTAAACACAAAAATAATCAAAAAGAATAGAAGATTATCAAAACTAGTAAAATGT
TAAGCCCAAATTTGGATACTAAGCAACATTAGAAATGTCTCAAGACAAATGACACTGAAA
ATGGACATTCCTAAAAACAATTTTCAAAACAAAAATTTCCTTTAAACGACAAAAATGTGA
ATTTGGACGCAAATCTGGGAATCTACTTAAATTCTGCTAAGATGGCAGCAAATCAATGAG
TCTTATTGTTTGCGCCATTTTCAATTAGACCACTAAATTTGAAGTGATTCTAAACTCATC
TGCCAAAATGACAAATTTTCCCTTGAGCTTAATTAAGTCTTTTCTTGGATTTTGTCGGTT
CAATTGTTTTAAAGACTCTTTTGCAACGTGTTCTACATCAATATCACTATTCCCACCATG
TACTAAGTTTTCCCTACAATCCTTGCCCTATACACATACATTCTTTGTCTTGGGCCTATG
ATTTCAACTAAATTAGGTAAGAAACTTGGTAGAAAGTTAACGCGAACTACATAATTTTAA
CGGCTAATCCACTGGTCCATTAGAATTAATTTTGTCAAAATTTAACCAACTTATAATAGA
GCAAGGGATGAACTCTATAAAAATAATGCTACTTAGCTTTTAGAATAGTCGAGATCAGCG
TAAGCTAATCAGACACCCGATTATAAAAATAAAAATAAAAATAAAGTAAAAAATAGTAAC
CATTATGTAAGCATG
>TeaL_71791
GTGAGGAATCAGCCCTGCAGCTACTTCTACTCCTTCAACCACTACGTCTGCACACAAGAG
GCCAGCAATCAGCCGTCATTCCTTTACTATTCAGATTCGAGATTGCCTTCAAAGTGTGAT
ATTGTGGGCTGTAATTTATAAGATTTCAGTCCTACCTTCAGTTTAAGTTCAGTTCTATTG
TCTTATTTAATAAATAAATTTTTTCATCAAGAAATGAGAGGAGAGAAAAAGGTAGCAGAA
TTACATTTCTGGTGATTCTCTTTGGCCAATAGAAAGTAACACAATAACACATGAAAAAGG
GGCATCCAATCTCTACAAATCAAAACCAAAGGCACCCCCTTACAGTGGGACGATACCAAA
ACCCAAAAAGAAGACAAATAACTAATCATGTCCCATAGTCATCAATATCTTCAAACTTGT
CATAAAAAATTCTC
>TeaL_71792
CTCTAGCAACATCTAAAGCAATATACAGCCTCCGAGTCCAAGACAGAGGCTCCAAGTTCA
AGCTCTTCCATTGGAAAAGATGCCTACTTAGAGCACCCTGAGGCATATATTCATAAACCA
AGAGCCTCTCATTGCTTTCAATACAATAGCCTAGAAGAGACACCAAATGCCGGTGTCGGA
CCTTAGATAGAACAGCGATTTCAGCCTGAAATTCTCCAGAAGCGTTGCTACTAATCACCC
CGCCTTCCATTCTTTTAACTGCTATTTTAGTCCCATCTTTGATCATGCCCTTGTAAACAA
CACCAAAACCACCACGGCCGAGCTCATTTTCTGGTGCAAAATTGTCAGTCACCTGTCGAA
GAACCTGAACCGAAATGACCAGGTTTCCAGGCTCGATCATGTGACCATTTTCACTTCCAC
TACCACTTCCATTTTCAGATTCTAAACTTTTGGGGGTGTTATTACAGACTGCAACCTTAA
CAATGTTACTAGGATCAGATGGGTCTCTAGGGTGGACCACTACGGCACTTGGCTTCGCTA
TCGTGTCTTTCTTCTTCTTAAAGAGGAACAGAGCTAAAAGAACCAACAGAAGGATCATCA
TTACAGAAATTGTGGCTGCTACAATGACAACTAGATTATACCTTTCATGATTTGTTGGAT
CAACTTGCTTTTCAATATGACTAGGTGAGCTAGAATTTGAACCTTTTGTTGATGGGGCAT
TGGGCGACGGTGATTGTGAAGGAGGGGATGGGCCGCCATTTGGTGATTGTGAAGGAGCCG
ATGGGACGCTAACAGGTGAAGGAGCTGATGGAGTGCTAATTGGTGAGGGACGGGGAGGTC
CCTTAGTCCGATTAGCAACCAATAGCGGATTACCATCAGTAATGAATTTAACACTGTTAG
GGAATTTGGGTAATGGAGGCTGAAAATTGTTTCCACTTATATCCAACAATCTCAAAGATT
TCAACTCAGACAATTTTGTCGGGACTGTGCCACTTATATGGTTTCCTCCAAGATGAATTT
CCATCAGAGAAGGTAGGTTTGCAAGTGAAGGACTGAGAGTACCATTAAGCCCTTGCTTCT
GCAAATTTATAATAGTAACCTCACCTTTTGTATTGCAACTCAACCCCAACCATGGTCCTT
TACACGGGTCATTACCGGTCCACTGAGAAGCAAGATTCGAAGGATAATTCAGAGCACGAA
GAAAATCTAAAAGCGCATTGACTTGAGGAGAACATGGTGCCCCAGGAGTTGATTGGCAAA
ATGAATTCGAAGAGAAAGTTACAACATTAGCTTTGAACTTAGGGATTGAACCCATTAGCA
TATTATTGTTTAAATTCAGTAACTTCAGATTTATAGTGGCCAAGCTCGGTGGAATCAAAC
CAACAAGCTCGTTTTTGTTAAGGTTGAGTTCTTTCAAAGAAGTCAAATCTCCAATATTAT
CAGGAATTGAACCCGTGAAGCTGTTACCGTGAAGCCAAGCTTGCCTGAGAGAGACCATCG
AGCCAATTACATCAATTGTACCGATCAATCCACCACCATCTTGATCATTCAACCACAAAA
CTTGCAACATTGAGTCATAGAAACTTTTGGGTATCCCACCGGATAATCTATTATACGAAA
GTCTCAATGCACTCAGAGATGGCAATTTTCCCAAAAAGTCTGGTAAGGGTCCAACTATAT
TGCACCTTGAACATGAAAAATTTGTTAACTGAATTGAATCCTCCAATTCATCGGGTATAG
ACCATCCGTTAGTTTCATTAAATGGGTTATCATCCAAAGCGAGGACACGAGCACTACTAA
GCCCGTGGAAGAAATCAGCGGGGATTGTATCAAATTCATTGAAATCCAAGTAAGCATATT
GAAGTTCAGACAATCCACTGAAAGTGGGCAACTTCCCATAGAAATGGTTCTTTTGAAGAC
CTAAATTGTAGAGTTTTGTGAGCTGATTAAAGTTCTGAGGGAGGGTACCCTTAAGACCCA
AATTGGCAACCTGAATTTGGGTAACTCTGCCCTTAGAACAGAACACATGAAGCCATGTGG
GAGGGCCACAAGGATCATTTCCATTGTTTGGCCATTTCAGGAGATCTGGATTTTCCAACC
CTTTTTTGAAATCACTAAGAACTTTGGCATCATTAGGGTCTGTAACACTAAAAGCCAGGT
TCAAGAGGCAAAAAACAATTGCAATGCAGAGCATTCCCTCATTATCAGCCATGGTTTAGC
TTTAACTCTTCATACCAGACATGAAGAGATTACCATAAAAGCTCATCTTTGGAATATAAA
ACAAAACCCAGTTGGCAAAAACATGTAAAATGTTTTCGGAGATCGAAAAAGTGAAAATGA
AAGCAAAATTGAACGAACCTCGGAGGACTCAGATGCAACATTGAACGCACTCAACAATGG
GGTATGAAATGGGAGGATTTTGAAGAGGAAATATTCAAGACCCAGATGGAGAAAATTGTG
GAGATTCGAGGTTTCCAAAACAAGAAAGAGAGCGAAATCTCGTACAGTTAAAGTTTGATA
AATTAGACCCATCCGCCATTGCAAAGATGATCCTCACCCATCCACCATTACTGATGTTTG
ATGAAGACATTAAGTACACCAACAACATCATCAAACATCTTATATCAAAAACATATATCA
TATCAAAAATAAAAAAAAAAACTAAATG
>TeaL_71793
ATTGAGGACTTCACTCGATGAACGAGCTTCCTTTTCTCTTCTCTCTTTCTTTTCTTCTGA
TTCTGGATCTCTTCTTCTCTTTCTTCTTCTCGCTGTGTCCCATACCCAAAAAGAAAAAGA
AAAAAGGGAAACGCCAAATTGCGTGTCCTGTACATGTCCGTCGCGTTGTCCCCTTGTCTG
ACACTGCTATGGCACCTATTTTGAAGTGTCCGTGCTTCATAGTTTCACTTTAAATGAATT
TAAGCCATGATTATAGATCAATTGAGAATGACCCACTCCACCGTGATATGCTTTATGTTT
CTTATTAATCAATTTAGTACATGATACTAAAGCTATGAGTTGGCGTAACAATTTTATCCT
GTCAGAATTGATGTGATTATGAGGCATCATGTTGCGATTGTCGACAAATATATAACAAGA
TTCTGTTAAATAATGAATTTGGCCTGGATGGTACCAAACATTTATCTTATTTTTTATTTT
TTTGGGATTATTAAACAAATGTGGAAATGGTATTAAACAAATGTGGAAATGGTTAAAAAC
AAAAGTAGTTCAAGAAACTATTTGGCAGGTGGTAGGATTTCTTAGAGAGAGAGAGAGAGA
>TeaL_71794
CGGTTACTGCAACCATTACACTACGGCTTTTACAACCTCCAACCGCTACCTTGTTACCGC
AACCGCAATTGCACCGCTTTTCAAAACCTAGCTTGTAGGAGTGTGGGTGTATATATAGGT
TAGTATTCCTTGGTGAGTCATTCTAGATGACTACATGAGCATGTTTTGGAATATTCTTAC
TGAAGTTATTAGATTATTATCCTTCTGGAAATGTCACCATCTCCAACACGTGGTCTTTTT
TATCATGCCATGTGGAATTATTAAGAACGTTTGGTCTTTTTTTACAAATTTTTACTCTTG
GTGAGTCATTCTATTTTTATATAGTCATCTAGAATGACTTGGTCATCTATCTCACTTATA
TAAACACTCACCCCACCACAGGTTAATGTGTGCCATCACTTATTACACTTTGATATTTCC
TCTATGATGACTTGAGTGTCTTGAGTGCCCTCAAATTTTTGTTTCTTCTACGTTTGATTC
TCATCATCAACTAGTAGGGGTATGATTTATTTTTCCCTACATTTTTTGGGTGCAATTTAA
GTATTGGTTGTACTTCACTAAATGTTGGGATCAAGATTCTGAAAAGCGGTTGCGGGGTGT
AAAGGCCGTAGCGTAACGGTTGCGGTAACCGGAACCGTGAATTTTTTTATTTTTCGCACA
ATTTGAAAAAAACTTACCGATACGCATATTTTTTTTCCATGATCATATTTATTGGGTTTA
AAATAAATATTGATCAATTTTTGTAAATTTTTAAGT
>TeaL_71795
ATCGGTCTTTGTCATACCAACCTGAAAAATGCAAATCACATTGCTCTAAGTTACTAGGGA
TGCATAATTATCAATTTGTCTTACAAATTTTTCACAAAAATATCATGTAAAGATCCTGAA
TTCTTATATTAGGAGGCTCTGGGCCACACGAAGGGTAGAGTTGTAATACGCTACTTAGAG
GGTTCTTGGTCTTAGTCACAACCAAAGAGCACTGCCACTAAAATATCATGTAAAGATCCT
GAATTCTTATATTAAGAGGCTCTGGTCCCCACACAGGGTAGAGTTGTAATAGGTTAATAG
GCAATTTCAAAATGTTTTCCGCCCAAACAAACAAAGTGTAAAGCATATCAAATCCAAAAA
TATGAGAGAGAGAGAGAGAGAGAACCTGCTCTGGGCGAAAGAATAACCTATTCATGTTTG
CCAACT
>TeaL_71796
AATGTGAGTGGTGTGGTCTGTGAAATGAAAATTGGGCATATGTTTTTCAAAAAAACTGTT
GGCCTGTTCTTCTGTTGGAAACCAAAACATACCTACAAAAGCAAAACAACAAAAATCCAT
GGCCTGCTCTTTGGAGTCTCGTCTAATTTGCCTGCTTTGATTTTATCTTCAAATTTCCTC
TGAATATTATATTTTTTATTATAATATTAGTTGGCTCTTTAAAAAAGCCAACTCTCGAAT
CCATCGACGGTTGAATCTATAAAGAATTTAAGCTTTTTTCTCGTACTTGATAGTATGTAC
ACACTTTTTGCTCTACATATTTCAACTGCTAAAAACTGCCACTCCAAACATGTTACACAA
ATTGTTCGGCATCCGGAAGCATAAGCCGCCACCGTCATCATCGCGCTGCCTAGTTCCGGC
AAAACCTGCCGCCACTCCGGCAGTAGAAGAGAGGTCTTCGGCCTTGAAGATCATCCATGC
TGGTGGCCGTGTTGAGAACTATTACATGGCCATCCCGGCAAACTGGATTACGGCTAAGTA
TCCTTCTTTTATACTTGCCCGGCCGGATGTTTTCCGGCGGCCGTGGGATGCAGTGGTCCG
GCCAGAAGAGATCCTCGTCCCAGGTCAAAAATTCTTCGTCGTTCCTTGCCAGACGTTG
>TeaL_71797
AGTGATCATCCGCTGCAAGTAAGGACTATGCTCCTATTATTTGCAATTGACATTTTATGT
TTCCCATATAAATTTATAGATGCATGACTCCATTACTTTATCTTGAAAATTTTTCAAAAC
TTCTTACTACAATGACTCTGGTCAGCCTGTGAAGTCACTTCCGCACAAAGCTTTGGTTCG
GTGTGTATTTATAAAACAAAGCCTTTAAAGTTCGCAAGTCTTAAAGTTCATATGTTGTTA
TATCTTATCTCTCAAAAAACAAAATGTTCATGTATGTCCTTGAATCGACTATTGGAGCAG
CTATTTTTGTGAACTTCTGAATTTTGTCGTGTGACAATCTGCATACAAATACGACATACA
TTCATCTGTAGTATAATACTATAATGTTATTGGGGCATGTATCTTATGCTCCAAGTATCT
TGTGTTAAAATAAAGAGTAAATTACACTAACCTCTCCTGAGGCATAAAGAAAATACATTG
AATCCCATAGTTTGGCATTAATTACATTGAGTTCGATTAAGTTTTTAATTCACATAATAC
TTGTTCTCATTTTCATTAATAATTTGCTAATTGTGTGCATAGAAAAATAGTATTGTCATC
TCTTTTATACTAAAATATATCTTTTTTTTGTTTATCATTGTGCCTTCAT
>TeaL_71798
ATCTTATAGCAACACATTTCTATGAGCATAATAACCTATGTTTGACGTTTTGTCATTTCA
AAATTTCACTCACCTTATATTTTAATTATTTATTTTTTAAACTCATAAGGGAATTATAAG
GAAATATATTGGGAAAAACCTATGGGATCGCTTTGGATTGCTAAGTTTATAGTTTTGGAA
CGAAAGTGTATCAAGCTTTGGAACGTGAATTCCAAAATGTAATTCGCTAGGCTATCAATG
TTTTCTAGTAACACTAGAATAGAACTGATGCAGGACAGTGCTGTAAGGGCTGTTCTGGGG
CTGAAAGTGCTGAAATTTAAGAAAGAAAGAAAGGAGGAGGAGAAGAAGATAGGTCTAGGA
ATCACTCTTAGAATCCCTTAGGCATCACACCTAGGGTTTGATTGCCCCACCCACTGCCTA
TGCCTTGTTTTTTGTTTTTTTTTTGGCATCCCCAATACATTAGTGCTATTAGTGGTCTTT
TTTTTAGTGGTATGAATCATTGTTGATTGAATTAATAGCATTACATGATTTTATATAGAA
TTAAGAGACTTCCTATACCAACTAGAACAAAAAAAGGAAACTATAATA
>TeaL_71799
ATTTTTTAAACTCGTAACGGAATTTTAAGGAAATATATTGGGAAAAACCTATGGGATCGC
TTTGGATTGCTAAGTTTATAGTTTTGGAACGAAAGTGTATCATGCTTTGGAACGTGAATT
CCAAAATGTAATTCGCTAGGCTATCAATGTTTTCTAGTAACACTAGAATAGAACTGATGC
AGGACAGTGCTGTAAGGGCTGTTCTGGGGCTGAAAGTGCTGAAATTTAAGAAAGAAAGAA
AGGAGGAGAAGGAGATAGGTCTAGGAATTACTCCTAGAATCCCTTAGGCATCACACCTAG
GGTTTGATTGCATTACACAATCCATACGAAAGCTTCAAAGTTCTAAAAATTCTATAAAAT
ATTAAGTTTATATTGAATTAATAGCATTACATGGCTTTATATA
>TeaL_71800
ATGATTCACCATAAATTATATCCCAAAATAGATCACCCATAAATTCGCATCAATCCATAC
ATGAATCACGAATCAAATCACTAATCATAAGATCCTAACAACAGAACTTCCATTCGTCGA
CCAAATTTGTTTTTTGAAGGCTTCATTTAATTTTATAATATTAATCCTTAAAACTTATCT
TTACCAACTATAACACCGATACCCTTCTCCAAGTGACCAACACTTCATTCATACTGGAAA
GCACCAATTTTATCATAAATAGTGCTTCCCTAGACTGGAAGCTGCAGCAATTCTGGTTGA
CCAATTAAGTCATGCCAAGTTCAGCTGCTCAAGAAAGTCAGAAAAATTGGTAATCCATCT
TCATCCGCTGGAAGCTGCAGATGATCAAAACCATCCTTTCCCTGTTGACAAGCAAAATGG
CACAAGACTGACTTGATCCCAAAAAATGGCATTTTACCAGCCATTAAAAAAAACTAAAAA
GTAATGGCATCAGAGATAG
>TeaL_71801
ACAATCAGGGTGGGTGAACAAAAAAAAAAAAAAACAACAAAAAAAAATATTTTGATTAAA
TTTTTTGGATTAGCAAAAAAGAAATTTTTATTGAAAGGGAAAGAAGAAAAGTACCCACAA
AAACATAAAAAATAAAATGAAAAAGTAAAAAGGAGGATGAGAAATCCACCCAATCAAACA
AGGAAAAGAAAAATATCAATGCTCCATCTCACCTACCACTCTCCAATCATTACTAATCAA
AAACAAAGGAATCCCTCAAGGGCAAAGAGACAAGGAAACCCAAAAGCAGCCAAAATAACA
AACCCTATCCCATAAACTACCAATGTCATCAAAACTTAATCCTCATAAATTCTTGCTTTC
CTTTCCAACCAAATAACTCCCAACATCGCACAAACTACACTCTTCCAAGGAAGGTAATAT
CCAATCCAGCCCTACTAACCAAAACAACATCCTGCATAAGCCCAAAGTTATAGGGCAATG
CATAAACAAATGATCAATACTCTCTCCTCCCTCCTGCACATCATGCACCACTATGGGCAT
ATATAAAAAATATATATGTATATCTCTAGACAAATCAAATAAGGATTGTGAGGAACATTG
AAAAGAGAATGTAGCTCAGCAAGTTTTCATATTTAAATTGTTGCAAAATCATCTCCTTGC
TATTATTACTATCAAATATATTATTTTCAGAGTACCTGATCAGACCATCAGTAATCGACT
AATCTCCCATTTGGTTGTGCAATCCGTCTTTTTATGAATTATTGATCATAGTTGAACAAG
TTTTTTATACCATAGCAGCTATTATTGGTCAAAACAAATCTAATTTCACAAGTAAATAAA
CTGATGAATAAACGATTTCCCTTTATCTCTACCAATTTTATAGTAAGAGCACTAATTTTT
TTAGTTCTAAAGAATGCAGCTCTAAAGTTTATTCAAGAAAATTAATACAACCCCACATTA
AAATCTCA
>TeaL_71802
GCTTCTCTTTGATATTCATGTTTGAGTGGATCCATCCCATTTGGAAATGCAATTTTATTT
TGACAGGAATGAGATTCTGACAAGAGGCTTACTATGAACCGTAGAACCACACTTCTAGAG
TGGAGACGTTACCCCCATTAGGAGTTGGTGGTAGCCCTTTTTTGAAACATGCTTGACTTT
AATATTTTAGCTATGTGTTGCTTTTATTATCTTTATATTAGGTTTTCAAGAAATTTCGCT
ATGTTCTTCTGATTACTAACTCACAATAAGGAAATATATGATAAACTTGTATTCTTTGTT
AGAAAACACTCTCTGGTCCCTGAAGTTTTCATTTCTTTTCCTATGTATCTTCTTCAACCT
AACAACCCCAAAAGGGATTTTCAATGTAGAGATCTTTTCATCATTTGTAATAAATTTTAT
GTTAAATATAGGTGTAGAAATACTAATTTTACAATAAATTTTATGTGATATAAATGAATG
GATCATTGTTTAGTGTATTGACATTTTTCCAAAGAATGAAGGCTATTGCCTACGGAT
>TeaL_71803
TACCAGCAGTACATATTTGGAAAATGGTTTCTTTGATTTTTTTAACAAGGTATTCAATGA
GTATTGATCTGATTGCTAGATGCTTTATGTATTTCTCATACTCGAACATGAGAATCTTAC
TTTACAATATCATTTCATATAGAGTAAGACTATTAAACCTATTTACTATGGTTTATTATG
TTTCTTCCCAGTATTTTGGTTCTGAAAATTGGATGAGAAATTGTGATGAGAAGTGACATG
TTAACTTGCAATAACACTTCTAGTGAAATATATGATTTGTTTCTTGACAAAGTCTTAATT
TTAAAATCCAAAATTAACTACACAATCCTTATCTTTTGTAGACGTGTCAGTGTGCACCAT
TTCTGACTTATTAACTGTTTTAACTACACTTTTTTTTCCCATGTATCTACTACGCACTAC
AATTATTTTTTTAATTTTATTACGATTTATTTGAACAAGTAAAGGGAATTATGAAATTCT
GTGTGGTCTAGTTGCATTCTGAAAAGCACCTGCATTTTGTCAATGTCTTATAAACACCCA
GCCTTACCACAAGACATGACTATTGCTCTGTTGTTCATGGGAGATGTCTCTTGGTTTAGG
ATGTGTGCAAAAAGAATGGCAACGAAAATATTGCATTTTTTTCCTGTAATGTTATTTTCT
GTAATCTTATACATTCTAACCCATTGCTCCTTTTGTATGATCATGAACTCCAATCATCTG
TTCTTATCATAATCATGTGTTATGTATTCATTCTGAATGATGTTTATCTTAATTTCGAAA
TGTTTGGAAGGACCAGTTTTGATAGATATCTCTTCTATGTTTTCCAGGAGCTCCAGTCAT
TTTGTTATG
>TeaL_71804
AAAAATTTTAACTTCATTTCAACAAAAGTAGTCCCCCACGGGTTCGTCTACAGTCACGAC
CCACGTTCAAACCTCCCTGGTCATAATTAATTGAACAGACCAAATTCTTGAGCTCCCCTT
GCCCTTTTCCAACATTCCTTACTGGAGTAACCATCGCCTGACTAGAACTCTCTTGCCGCC
ATGACGCCTCTACTGTCGAAAAAAGTCGCAAGGCCTCCTCCTCATGTCCTTCAAATGACA
ATCCCAACACACGGCTGACCTCACTAATTCGTTGCAACACCCAATCCGAGACTTCCTCAG
TCGCCGGCACGCCATTCTTGCCCAGTTCACTGCTACAGGAGGCAGCAGTTGGAGGCGCAC
CATTGAAACTTCCCTAGTCTGCCATTTCCACATCTAACGGTTTTATCACCAAAGCCAAAT
TCAGCCTCTCCTCCACACCATCTAACTCGGATGCAGCCCTATCTGCCCACGACAGCCCAC
CGTGCCTCACCTACCCAGGCCGCATCTCCCCAACTTCAGAGGAAGAAGATTCAGAGCAAA
GGCCATTTCGATCAGCCTCGAAAGTGGACCCAATTTGGAAACCCCTTGTCATCCGACGCA
CAGCGCACCACCATCGCGAACGGCGAACCCTTATGCCAATTATAAATGAAAGTAGAGTAC
TTATGCAAATCCCATTTTGATAAGATTATTGAAGATCCAACTGTACCATTGTTTGATCCT
AATAAAAAGATTTGGAGTGCAAGCATGCCACTTAAAGTAATAAGAGTATTTACATTACTT
GGGCTCAATAAAAAACTTAATACTAATAACATGGTTCAAATAAGGATACCTAGTTGCCAT
TTACATTGACAATGGTGTGTTATGGGTAGAGGGGATGAGGACATCACTGATCATTTATTT
TTGCATTGTCATGTTGCCTTGGCATTATGCTTGAGATTGCTTCAATTAGAAAATATGAAT
TGGGCGGTACCTTCCTCTTGTGTTCAGATGCTATTGTTTGATTTTAGAACGTTTGA
>TeaL_71805
AATGAAACAACAGTATTTTTTGTGCACAATTTTTAAATATAAGAACAAAAGTCCTGCAAA
GGTCCAACTATATGGATTTCTGGAGTAATTGGCATCTCTCCCTCTCTCTCTCTCTCTCTG
CCTAAAAGAGAAGATATTAATAGATAAGATCAATTGGCATACAATCATAAGGTTGACAAA
GAGGTAAAGAAGGAGACTGACTTGGGAAAGAAGAAAAAGGATCGAAAGATAGTTGAACAA
ACTGTTTCTGACTTTGGAGGTATTGGAGTTGAGCCTTCAAGCTTTTTAATTCAGCTTCCT
TTTTGTGAGAAGGTGGTGGTGAAGGTTGAGGCAGAGTATGCCATCTGTAATAGATCATTC
TCACCAGTAGAGTCTTTTGTTGATGATTGGCAATTAGCAGCTCTAATGTAG
>TeaL_71806
ACAATGAACCAATTACAAAGAAGGCCAGACCACTTGTACTGGAAGAATTCAGGGGCAGAT
AGGTCCCATTTTTATCTGCAAGGAATTAGGAGATCTATAGTAAGATAACTAGACTTTTGA
TGATTTATAGAAACTCAAAGATATGGTGATGTATTTGTTCTTATGGTGCATCTGAATAAA
ACAAAAAATTAAATGACTAATAAAATTCACCCAAAAGATTATAAGAATAGTAAATATTGT
CATTTTAGAAGCTATAATATGATGACTACTTCTGAGGAAATGTTAATTTGTATTTGTTTT
TTGGTACATGCAAGAACATGAATGGCGGAAAACATTCATGTCAACCCATATTGTTTGGTA
CACAAGGCTGATTTTGGTCTGGTACAATTAAGAAAAAAATAATTATATCTATCTTATAAC
GACCTTGTTTCATATTTTTCTTGAGAGAAAACATTGTCATGTCGAAATGCCCTACAAAAC
AAAATAGATCTGTTTGAAATCTATTAGACACCATCACAAAAAATATTAGCAGCACTATGA
AACATCATTTCTTCTTTCCTTTTCCCAACCCTCTTTATGCTCTCTTGGTAAGGAGGAAGG
CATGACTTTTGACACCTTTGTGTCGCATGGCCGTGATCCATTTGGGGTAAATATAATAAA
AAGCCAATATGTAGTTAGAAGAGTTCTTTTGTTGCAATTTCATATAGTTGGCTATCTAAG
GATTACTCCCAGCCTAGACTAATTGTTGGAGTTAGCTGATAATTTAGTTTTGTAACGGAA
ATGTATTGTTTTTGTAGGGCCATTTGGGACTTGAGTTTAGTTTTTGTCCAATCCATGTGG
TTCTTCCTATGACATATGGACACTTGTAGCAGCATGGGAGTCGTATTTGTATTGTACCTG
TATCAAATACCGATACTCCTTAGATACTTGTAAATATTTTTATCAAATCATGAATCGAAT
TGTAAATCGTTTGGGTTAAATCGTGAAACATATATTAATAGAAACATAGACATAGTGTTC
AAAATGAAATAGATATTAATATTACTAACTGGTATATATACATCAATAGAGCTCATTGGT
CACTTTTTTATGTATTGATGCAGAGGCAAAAACATCGTTCTATTATTTTATGCATTATGC
CAAGAAAAAAAAGAAAGTTGAATCATACTGTGATAACCCTGCTCTATGTTATGTTAATTG
ATCTTAATTATGCTTATAATTATGAGCTTGATATGGTTTTGAATGCTAATTATATGATTA
TATGTGTTTCTCAATTTATATATGTTCACCGTAGGAAAATCTGTTTGATTTTCTACTATA
AAAATTCAATTGAAGGCCGTAGAGGCGACAAAAACTGAAATTGACTGTATTTTTGTGATT
AGCATGATTTTTAGCTATGAAGCATGGACACTCCA
>TeaL_71807
AAAAAAAAGAGGAAAGGAAAACTTTGAATATTTAAATAAAAAATGGCACTTTATTTTGAA
TAAAATCTGAAGTTGAAATTTGATCGCGCACTTTTGAAACTAAATTGGGGCACATTTTGG
GAAATAATAAATAATGGAAAGACAATTGTTTGGATTGATCACGCTGGTAGGAATCATTAA
AATTCCTCAAAATTGCCTTGGTTGGGTGGCTATTGCCCAATGGGTGATGATGATGACTTC
GAGATGTGACGGAAGTGTTAAGCAAAATTGACTGGGTCCACTCACCTATTCTCAGATGTG
CTGCATAATATCCGGGACATTATTTGTGGGCTATGTTATGCCGACAATGCAAGCATCCGA
TTGTGCTGTTGGTATTGTTTGATGATTCCCTTGTGGAAGGAGTGCTAT
>TeaL_71808
CTTCACAAGATCATGCCAAGCATATGACTAATCCTTTTCCTTTTGAATACATAACACATG
GAAAGAAGGGGTCACTCTTCAAATTTCAAGCTTGCACTTCCTAACCAACTGTGTTTTAAT
CTTCTACAAGATTGTTCTTAGCTTCATCCAACGAATTAAAAATTAGAAGAAAAAAAAATG
ACAACTCCTCATCCCTTTATGATGTAGATCAGGTGAATAAGATTAAGGGCAAATTAAAGA
AACTCATGGGGCCTAATTGTGATCTCTTGGAACATTTTTTGTTATAAGCAAAGGTAATTT
TCTATTTAAAAAGCACTGACAAAAGGGGGTGTAACTGTGTACACAGGTCGTATACAACAA
ACAAACACAAAAACACAAGAATGAACCTCCTATATATCTGCAGGGACGGACAAATTTCCC
CAAAAAGACAAAGAACTTACAAAAGAAAAAGGTCTCCTTAAGTGAAAAATACGTGAAGTA
CTATACCCTTCATCCTAACAGTCAAACTTTCAACACCTTTAAAAGCTCACAAACTCTTCT
TTCTCCACAAGCACTACATCAAAGTTGGATGCATGAATGTTGGCGGGTTGCCAAAATTTG
CATGCTCTTGGACATTGTCAGGGTTAGACTTAACTAATGCCACGTCCTCTGAGTTCTACT
TGAAAGTCTTGAATTAAGTTGAATAATTGTTTATGTAATCTTTACAGAAAATATCATGTT
ATAAGTGTTAGATAGCTTGATATACACTTAACAATACATAACTCACTGACTGCAGAATGT
TATTTTTGTGGATGATGTGGAATTTGAAATATCTAGCCTGAAGTAATATAATTCAGATTT
GCTGAATAACTGCAAAATCTTCATTTGTCTGTGGTTTTCTGTAAACAAG
>TeaL_71809
GCAGTAGAACAACAGCTAACGATTATTCTCATCTGATAAGCAAAAAGTCTTTACATAGGA
TGATGACTATAGAATTCAATTTCCATGCTTCCTAATAAGATTGTGAATGTTGCTTGATAG
AATAAGAGAATTATTCATGGCAGCAGAAAATAATTATCTACTCATTGACTAGTGTTCACC
TATTATGTAAAAAGACATTGATATATTCTTCAGTTCCTAAATATTCCCAAAACCCAAACT
TCTTCGAAATACACTCCATTCTGACAGCGGGTCACCTTTATTAATGAGTCTCATATCTGG
TCGGATACTCAAAGAAACCTGTTTCTCTAGGACAGGACATTGAACAAGGAACTAGTCCAC
AATAGGAAAATGGTTTTGTTCACACAGAACTACTCCACGATAGGAAAATGATTTTGTTCA
CACACATGTTGTGATTCATCCAAAGTAGTTGGCCCTGATCCAAGAAGTGTGTTGACCCCA
CTTAAGTACTTGAAGTTGAACCCACTGCTTTGGACCAATCAGAAGGTGGATTCTGTTCAC
ACAACCTAACAAGGTGTGTGAACAAAATCAGACCGACCCCCAAAGAAGTTCCCATCACCA
CTGTCCAAGCCCAAATGCTTCTAGATTACTATAACGTATATAACAAATCATAATCAGCAA
AGCCATGTCATCCAAGTGGTTCAGCTATCAAGATTTATAACCCATTTCTAATGAGTAAGT
AAAATTGGGACAAAGATGATCAAAGGCAAAGCACAAGACAGTAGTTGTACAGTAACTAAG
AATATTTTTGATCTGGTAACACAATGTTTGGCACAAATACCACAAATCCAATCTTAAAGG
TGGTATTAGTAATGTGGCCTAACAATGACTGGTATTACTAATAGGATGTCATGGAAACTC
ACTATTAGCAACCCTGACAGCATGTAAGCCACACATTCTATCAATATCATAGTATAATCA
TCTTTGGAACTGTTTGTTGTATTTGATCTAAAAAATCCAACCTGGAAACTCTATCTCCCT
GAGAAAACAATGTTGTCTCAGAAAATATAATGTTTGTCCCATTTGTCTTATTTTAAAAAT
TTTTAACAAGAAGAACTTAAATTATGAGTGATATTCACCTAAAGAAAAAGATGGAAGCTT
AAGTGTTTTGTGGTCATATAACTACACTGTTTGTTATATCATGAGAAAATAGCATGCGAT
TGGGAAAACATCAAATGCATGATTATATGAGTCATCACTAAATAAACATTACTGTTTGTT
ATCACCACATTAGTAACATAAAGACATTGAATGATCAACTGTTGCATTTGAATTTTTCCA
TCTTCGACTTCGTATTGTATTGTTTTACATTGAGTATTTATGGGCTTAATGTTGACTTCC
AGGAAGTTTATTTTTTTGCAGTAGTTGCTTAAAACTGCTGCTAGAACTCCCAGATTTTTA
GCAATAATCGGCAGAAACAACTGCCGGCACCTATTGTAGCAAGTCTGCAGCCCAACATTT
GGTTCTAGATGATGCTCTTGAATCCAATGGGATTTGTTAGCTTTGAATTAGCATGATAAA
TTTGTCAGCTCAAAGTGTAGTTCTAGATTTTGTTAGCTTCAAATTGGCATGATAAATTTG
TTAGCTCAATATGTAGTTCTAGATTTGTTAGCTTCATGGCTCTGAATTATGGATGAAGGT
TGTTAGAATTTACCAACCTACC
>TeaL_71810
AAAAAAAAAAAAAAAAACTAGTGACAATTTGGGGAGCAGAAGAGCAAGACACAGTGCAAG
CTAGCTCAATTCCACTCCATGCATATTAGCATCAGATAGAATAGCTGTCAAATACTACAC
TCATAAATCATGTTACTAAAAACTGTTAGGATTAGTTTTGCATTCCATTTGACATCACTC
ATTCTTTACAACTATATAGGCGACAGTCACTGTCTTCCTCTCCAAATAAACACCTTTCTG
CTTTCCTTTCAGCCGGAGTAGGGTAACCCCAACTTGAGGGACGTGACTGAGCTGTCATAG
TCTTGTGGAGGGCTGGTGGAGTTGCAGATATTGACCGACTCAGATGACTGACCTTCCTCA
TTTATGTACATATTCTCCGAATCAGTCGCAACGGCAACGTGTTTTCGAGCATTAGATACC
TCCTTCACTTGTTGTCTCAATCTCTCGTTCTCTTCCACGAGTTCCATTTCCTTTTGCTGA
AGGTTACTGATCTCTTTCATAATTTTTTCACCCTTTTTCCCAATCACATGGCTCAACCCA
GCTTCGAGGGACCTCTCGAGCTGCTGTAGTTCTTCAATACTTAACCCTGGGAGCTCCTCT
CCCCTCATCTGCCTCAATTGATGACTTTTCTCTGCCACTTCCTTGCTTAATCTGGAGAAG
TTGCTGTTCTCTACAAGCTGCAGCTCAAGAGAAGGTTGGTCCAGCTTATCAAGATTCTTT
GAGTGCAAATTACGCCTTTCAAGTATATCTTTCATGCTTGAGCTAGCATAATCGAAGAGC
TTTCCGGTGGCGGAGAAGATGATGAGAGCAACATCAGCATCGCAAAGAACTGCGAGTTCT
TCAGCTTTCTTGAAGAGCCCTCGTCTTCTCTTAGAGAAAGTCACTTGCCTCGCCGTAATG
TTGTCGATTTTCTTGATCTTGATCTTCTCTCTCGCCATTCTCGATACATAATAATCAAAC
GCAATCCTCAAATATATATATATAGATAGATAGATAATAGTCTGCATAAATAATACACTT
AAAAAAAAATAATAGTGGGCAATCAAAAACACACCTTCAAAAACACAAAACACAGAGAAT
AAACCAACATACAATAAAATGAGACCAAGGCAGAGTAAGAGCGACCCTTTCTATATAAAG
AGCTTGTTTGTGGCAGAAG
>TeaL_71811
GTAAACGATATGGCTAATTACAATCCTTCATGCGACTTTCATGAGGCACCATTCGACCGG
AGCACTGTCAGGAAGTGCAAGAGCTCTAATAATCTGTTTGTAATTTTTTTTCTCCCATTG
AACTGCAAAATGCGCTAAAGCACTTGGACCAAACAACTCCGGCAATCTAGACCACAGTTG
CTCATTAAACCATGCACCTTTGGACAGCAAAGCAACCAGCCAGCAATGGCTGAAGCATTA
AAGTCTTGCTTAATTCATGCAGCCACCACATGCTAGACATGGCCAGGCCCACCATAGAAT
GTCGTAAAAAAAAATTCTCTTTGCCTGCTACATGAATCTTTCTGCCCTGTCAAGCTTAGT
TATAGATTCAC
>TeaL_71812
AAAGAAACCAATAAAGAAAGAAAATTACCTGACTCCCACAACTGTCTTAAAGTCATTTTC
TAATGACCTTTTGATATATTTTTGGAAGTCAAATTTACTTCCAGGAGCCAAATGAACCTA
CAGAAACAGCATGGTGAGAAGAAAGAAAGATAATCCAAAATTGCGTATAGGTTTTTGTAC
CACAAATCTCTCACACTGATGAATCCATTGCGCAAGGTCATGTAGTCGGAAGAAGCATCC
CTGCAAGTTTAGAAGTATATCACTAGAAGCTTATGTTGAGTTGAACATATGACAAATGAT
TCGTGATTGAATGTTTAAACCATCAGAAAACTGAACTCAAAAGCCCTAGCTATTTTAAGA
CTAGTCAAATGTCCCAATCCTAGTCACTTTTTTTATTTATTTATAATAATAATTATCATT
ATTTTTATTATTATTTTTGTTAAACCAATCAATATGTCCTCAACCAATTTACAGTCAATA
TTACTCCATACAGAGGAGTAAAATCACCCATTAAGCATCAAGTAAGCTGGAAAAGAGTCA
AACCTAAGACAGTTCTTGAGTCATTGCCTCATCCAGCTTACCTAACAGTACCGGTTCCTT
AGTATCAAAATATTTTTACTTCTAACAATAAGTCAAATAAATTATACTATTTTGCCTAAA
AAAGATCAAATGAAATTGAGAATGTCAGAATTATATCTTACAACATAAAAGAAGAATGGA
ATCCTAGTCCAGAAACTAATGTGTCTTCTCACAAAAGATGTCTGTTCAGTAAGCCTGAAC
CTTGAAGGATCTGTACGTTCCCAATGTAGACAAAACAATAGTTTAATGAGAAACTCATAT
TCAGGACCAAGAAACAGAAAATTTCAAACTAGATCGCAATGAAATTGTCCTTTCTATCAT
GTAATGATACCATAGGAGAACTCATATCTAGGGG
>TeaL_71813
CTTGCTGATAATGTTTTCATTGTGATTTATGATTTTTTTTAATACAATATCATAATTTTA
CTTAGATTAAAAATATTTATAAAATTGTTGTTCATATTAAATGAGAAGTAAAATTGGGAT
AAGATACACCATTATGGAAGAATGAACTTTTCAGGAACATTTTACAACAAATAGGATTTA
GTTATCCATATTAAAACTTGATAGGACGCAATAGTAATCTTAAGAGCAAAATATGTAATT
TTCCCTAAACAGAACTGTGCAAAGCAAGAACACTAGAACGGGAGGAAACACGAACAGCAT
GGGATGTTAAAGCCTCACAAGGTAGAGGGTCTAGATACCAAAACCTTTTTCTTTTTATGC
TAAAAAGAACCCCATTCAACATCAAATCAATGAACGACAGTGCATTTGAACAAATGCTGA
ACTCCGATGGAACAAATCCATATGTTAAAATAAATAAAATGGTGCATGCCATAGAGAGGA
ACAAAGAAAAAGATATATGCTCCAATTGCTATACAACTTGAAAACACAAATGTGTTTCAC
TCTAAAATGGCTTCCTTTCTTTTTTTCTTCTCTTTGTGCTCCCCTCTCTCTAGGTGGTGG
TTCATTCCGTCAAGATAAGGAGTAAAAAAAAAAAAACTGAGGGAAAAGATAATAAAGAAG
CTCG
>TeaL_71814
TTTATGTTGAAACAAACGGAGCCTAAGTAATTACTACAAAATGGTTATGTTTGTATACCA
TGCCAAGAAAGGGAGAAAAAAATGGAGCTAGATATATACAATACATGTATCATCGTGTTT
TAAGTGGAGCCAATTCAATAATTTCCTTGCATAGCAAGCCAATTTTTCAAGGGCAGCCTG
GCAAAAAGCTATGCCTAAATACTCCAAAATATCTGCTTACACTTGGGCATTATTCTTCAG
AATGATGTACTGCATATATGCATTCTTCACCTAAAATGGTACTGTTCTTGATATTACTTT
CAAAGCTTGAACCATAAAATTACTCTTGATGTTTGATAAGTTGTCTATTCACATTTAGGA
TGCCTTCAAGATACCACTATGCTAATCATATCGTTTGCTTAACAAATCTTATCTAATGCC
AAGTAGTGATTGAAATTATTATTGATGCCAATCATTTGGTAGGTTATCTGTGGGAACTAT
TTTCTTGGGATATACTTCATCGTTGGTCCACATTTGATTTCTT
>TeaL_71815
TTCAAGTAACCATGGGCCCCAAGGTATGCTCTCGAGATCAATCAACTTCTTGTATTGTTT
GAATATAGGTTGATGCTTTATTCCAAAGATGTGTTTTTTGATAACTTATGTTGATCGCGC
CAAGTCAAGAAGCGAACTTTAGGTTAGTTTGGTTATTTATTTTAATTTTTGTGAGTGATA
CATTGTGCTAGCAAATTGAATTAGTAAACTTTCAAGAAGGGTACTGTAAAAATTGAGTAT
AGATAATAGAGTTCAATTCTTGGAATATGGATTTATATTTTCATGCATTTATGTTGTGAA
TAATTTTGCTCTGTTTCTTGGTTCACTGGATTGAGGCTAGAATGGAATGATCATTCTGTT
GGAATATCCATTTTTATGTTTGGTTTGGTGAAAAGAAAAGGAATTTACATTGGAAATGGA
ATTCCATTTAAGAGAATGTCCAATAACCAATTTAAGAGAATGGCCATTCCATTCCATTCC
ATCAGGAGGCCAAGGAATAGTCATTCTGTTCGTGCCTAAAATCATTCCTGCAAACCAAAT
ACTACTTTATAGTTTTGATCATAGTATCTGATATTGTTTCAAGGATCGGGATGTGCCCAT
GACTCCATGAGGGGCTGTTTCAGAAACCTCAGGGCCTGAGATGGGTAGTCAGCTGGGGAT
GGTCTGATTAGGTTGCCGACTTTTTGTTTTGTTAATGTCCAATCAGATGAGTCATGTGGT
ATTTTGTGTTTTATGTGTTTGTTATTTTAGTTTCAGTACTTCAATGCAAAGAGAAAATAT
T
>TeaL_71816
GGTGCAGGGGATGAAAGGGGGGAAAATATGAGATTTTTTTTGGTGTGAAATTCTGCCTAA
AATGAGACAGAACGAGAAGGAAATTACTTTTCCTTCTAAAATTCAATATTCTGCCCCATT
TTTCATGACAACAAGAACAAGACAGTTGGGCATTTCCTTCCTTAACTATTTTCTCCGGAT
AAATGAACAAGAAAAAACAGGGACATGAAAAAACGGGACATGCATTTCCGTTCCTTTCCG
TTCCTTTCCGTTCTGTCATTTGTTTAACAACATAGAGGCTTTCTTGTAAATTAATTACGA
TACCAAAACAAACAAAAGCATGCATTATTTTAATTGAGCAGCTAATCTGAGTGTAATGAA
TCGAACAAAATGGCAGTTCAAACCAAAATATGCATAATATTTTTTTTTTGATAAATATAA
A
>TeaL_71817
CCTTGCCTCGAGGCTAAGGTAAAACGCATCAAGGCTTTGATTTTTAGGCTATACTCCCTA
AAGGCTTGCGCATCACAATCTGAGGCATGCGCCTTAGGTGCGCCTTGTATGCCTTTTGCA
CATAAGCCTATGACGAGTACACATATGAAGAGGTTGCCTTAGACTCTTGTTAAACTTAGT
CTAGTAGATAGTTTAAACATCAAAAAGCCAAAAATTAAAAAAGAACTCCTTTTGTGACTA
TATTTTACATAAAAATTTAAGTGAATGAACAATGAACAAAAAATACAAGTTAATGCTCAA
GTGAGAAGCTCAATCACTGAAGCTAAGAATGTCAATTTCACTTTCAATGAAAGCAAGTTT
CATTCTCTGCAGTGAAATGTT
>TeaL_71818
GAATAGGTTTAGCAAATGAGCCAACGCTTTTTTAGGAAAATGAGATTTTTTAGTAAATCA
GTTGGCCTTTTGGCCTCTGCTACTTCAAAGCCTGTGACTATTATTTTCCTTTTGTGATAT
AATGAGCATATGGTTTTCAAGTTGGCATTATAACTGGTTTTGGATGGGGTCGTGAGCACA
TTCAAGCCAAACCAAAGGGTGATAAAATTTGGCTCATTAACTAATTAAGCTCAGTGTTTT
TGTTCGGGCTTGTCTTGATAAAGTAAATGAGTTGAGCTTGAGTCAGCCAAAATTGAGCTG
CTTACCTGCAGCTTGGTTTATTTTGCAGCCTTAGAAACAGCCCCTCAACTCAGAACTGAC
CCGATCCAAATTTTGGTTAAAGCCTGAGAACCAGACTATAGGGGTAATGTAAATATCATA
TTTTCCCTAAAGATGTCAAATTAGAGAGCATGGAATTTTCATTTTAGTGAACAATAGCTG
TAATTTTAGTATCACGTTTGTTACATCTTGAACGTGTCAACTAAACCTAGAACTGCAGTA
TTTAGCTGTGATGACTGGAAGTCTCAAAAGTTATATTGCATTTTTTACTTGGAAGGTTTG
GCTGGTGCAAAAGTGGGCATTTGTTTTCACCATCAAGCTGGAATATAATGATTTATTTAT
TTGTGGAAGTACCTTTTGACTTGGTGGTAGAACCAAGTGAAAAAATGGGATTTTATATTT
TTGGGATTGTTGTAGGTCATAATTACATTACAATAATCTGTTCACATACTTAAAACTTCC
AATGTCTCTGGTAAAATAGATGGATTGAGAGCAGGAACTATAATTTGTTTTGAATTGGCA
CCTGTGGCATTTCTGGGAGTATGATAGCATCCATAAATAGATTCTTCATTTTGTTTGCTT
GTAGGAAGAACCTGCAGTCATCAAGTCCTACTA
>TeaL_71819
AAGATACAGATTTTTGAGAAAAAGGGTTTCACGCTAGGAATTGTTTTGCTTCTAGTTCAA
CCTGGGCAAGAGAAATTGTTCAAAACCCTGATCGAAAATGCTCTGAAATCGTCTTTGAAG
AAGCCAAAATCTACAACAATGAAGCTTGCATTTGGTTTATGTGGGTGTCAAGAAGAGAAT
ACTAGAGGGAGAGAGCTTGGAGAGATGGATGAGGATTGCAGCGAACCCAATTACAGGAAT
GGGATCGAGAATTCGAGTGTGAAGATTCAGCTTGAGATGCCTTTACCTACTTCATCTTTT
GTTGTTTCTGTTGATGAATGGCAGACGGTTCAATCGGGTGGGGCCGAGATCGGGAATTGG
TTGCTCAACTCTGATAGTCTTGAGTTTATTGATCAGATCGGACACAATACATTCAAGGGA
GTTTATAAGGGCAAGAGGGTCGGAATTGAGAAGCTCAAGGGGTGTGATAAGGGAAATTCG
TATGAATTTGAGCTCCGAAAAGATTTGCTGGAGTTGATGACTTGTGGACATAAGAATATT
TTGCAGTTTTATGGTGTTTGCGTAGATGAAGTTCATGGATTATGCGTCGTGACTAAGTAC
ATGGAAGGTGGGTCAGTTCATGATATTATGCTGAAGAACAAGAAACTGAAGTTCATGAAC
GACCATGGTGTTGCATACAAAGATCTGAACACACAGAGGATCTTGTTGGATCGTCACGGG
AATGCTTGTTTGGGAGACATGGGTATAGTCACTGCTTGTAAGAGTGTTGGGGATGCAATG
GAGTATGAAACTGATGGTTACCGGTGGCTGGCTCCTGAGATTATTGCAGGTGACCCAGAA
AGTGTTACAGAATCATGGATGAGTAACGTCTATAGTTTTGGGATGGTAATCTGGGAGATG
GTGACTGGTGAGGCAGCCTATTCTGCATATTCACCCGTACAGGCAGCTGTAGGGATAGCT
GCTTGCGGGCTTAGGCCTGAAATCCCCAAGGACTGTCCACAAATCCTCAGAACTTTGATG
ATGAAGTGCTGGAACAATTGCCCTTCGAAGCGTCCCCAATTCTCTGAAATTCTGTCGATG
TTGCTGCGGCCCAACAACAGCAACAACAACAGCAGTAAGTAAAAAGTCCTGATGATCTCT
TACGAACC
>TeaL_71820
CAGGCTGCTGCAGATGCGGTATTAACAACTCTTTCTCTCTCATGTGCATGTTAGCATTAT
CTAGCTATTTGGTGACCATGGCTTCAACTGTTGTTCACAAATTCATATCTTTGCACTTTG
CTTTCATTTTATCCTTCATTAACTGTTCATAATTTTCCCTCTATGTGAATTATTTCATAT
CTTGTATGAAGTTATGGGTTTATTGAACTGCTGCTCAAGCAAGAACCGATTGATCTTATG
ATGCTACGATCATCTGTAATTAACTTAAATTCAAACAATTTGAAATTTGGTCACATCACA
GTTTGATCTTGACCTCAACCTTATTCAAGAATTTGCTTGTGAAGTTGCTTCATATTTCTT
TTCTAAAAGAATTTAGTAGTTTTGTGAGGTGGAGATAAATATAGGTTCACATATTGTGTT
GAGCCTCATACTGGAAGCATGGTGGTCAAGGCATGTGTCTGTATTGTGGGTCTACAAAAC
AGATGGGTGTTGTGGGACTGAGTCCTAATCAAGAGAAAGAAGGTTTTCATACTATAATG
>TeaL_71821
GCAGACACAATACAAACAATAACATCTGAATAGGAAAGGAAGAGGGACTAAAGGAAAAGA
AAACACTGCCATATATATACACAATCTCTCAGAATATATACACAATATACACTACCATAT
ATATGAACCTAACCTAATCTTCTCACACACATAACCCCTTTTTTTTTATAAAAAAAATAA
AAAATAAAAAATTCTATAAGCATTTAATTAACATAGAGTCCGGCTACAGACATACCTTTT
CTACTGCCTATTCACAATGGTAGTGGGGCCCACATCATTAGCATAATTTCAAATGTTAAT
ATATTTTTCACCTTACATAAAAATAAGTCAAATTCATGAGATCAATGCTGATTATTTATT
TAGTCATTTTTTGACAAGGACTTCAATGCTAGTTACCATGTCTGACCACGGTGATACATG
TTATGTTCTTTTATTTTCCTTTTGGAAACCTTGTTTAAATGCTACTTTGTTCATAACCTG
GTACAGAAACCACAATATAAAGCACATGTTTATTGAATGTGATGTCCGTCATATTGAGGT
GTTTTTCTTTTCCCTTTTTTAAATAATTAATAGTGAAGAATGCATAACAATGGCAGTTAG
AAATTCAAATCACAGACAATTGTGTTAAAACCAAGTACACTTTATATATGCCAATCACAT
TATCAGAATATATCTTATCCTAAAATGAGTGTGTCTGGTGAAAATTGGTAAACAAAACTA
AATAAAAAACGATTCAAATATAGAAGCATGTAGCCTTTTTCTAGAATATGCTCTGAGAAT
CCCATTAAAAGATTAAAGCAAATGATGCATACTAAATGCAATCTTCTTGATAACTGATAC
TCTGATTC
>TeaL_71822
ATTATATGTTTTGCACATATCCCTAGAGTGTTGTGTTCTGCATTTTAAAATTTTGCATGT
TTGTGTCCGTACTTCTTAGCCCGTCACCCTTAATTTCAAATGATGAATGGGTTTTTCCAC
ATCCTATTATTTAGAGGGAGTCTGTATAACAATTTCATTGCTAAATTTTTTTGTCTCGTG
ATGCAATGATTTTGGCCTTTGTCCACATTTATTTGTCAAATTTTAAATAAATTTAAGCTG
GTGGTTAATGCCATCTCTAAGTTATGTACTTCGGAACTCATCTTTATGCCAAAGAAATGA
CCAAAATTGTATGTTCTCTTGAAAAAATGAATCGAAGCATGTGACATGGTTTTACTTGAA
ATTTTGCTATTAGAGATTGTGTCTTTCTTATGACTAGCTAAGGAACTGCAACTTTTACCA
TAGGGGTTACGGTTATGTCTATATGCTTAGTTGCTTACACTGATTCCATTCTTCATATTT
GATGTTACAATGTTTAGGTATTGTGTAGTTGTATTTCTTTTAGCAACGTTGAATAACTTC
ATACAATATATGGTTAGTCTTGCACTCATTTCTGCATTACTGGATGCTTATGCAAATAGT
AGTTTTTATGATGAAATGCATTCTTCATAGAATATTTATTTTAATGTTGCCATCATTCAC
CATAAGTTTGTTGC
>TeaL_71823
ATGCTGTAGCATCTGCATTACAGCGGTGATAAGGCATACTGCTTCGTAAAGACTTCATGA
TACAGCCACCGTGGGATTTGGCAGTTGGAAAGAACTTCATCATCCATTTCACCTATGGAT
GTGATTACAATATGAAGGTAGTAAGATGTTTTTTTTTCCTGTGCTGCTGTTACTATTTTG
TTGTTAAATCATTGAGTATGTAGTAATTTGTACATTGCTTGTTTTGGTTTTCATTGGTTA
GAGTGTTGTAGTTCCTGGTACTATGTTGATTAAGACATCCTTGCTAAGTCAGTTAATTCT
AGTCGGCAATAATTCAGGGCCAACTGACATATGGAAAAATTGGGGAATGGCGTTTTGACA
AGAGATCATACCTTCGTGGTCCTCCACCAAGGAACCTCCCATTACCGCCTCCAGGAGTTC
CTGAAAGTGTGGTATGTGTGATTTATTTTATTAATTATTGACCCATTTTGGGGCTATGAA
GATTGAGTATCATAATTGATATGATGGTGCATTCAGTGGAACCTGAATCTGATCCTTACA
AAAATTTCCTGCATAAAGGAAAATGGAAATTGACTTTCTTATATTTGCATGCTCCTATGC
ATTTAATCAACACAATTTACAATTTAGAGGCTACCTTGATAATTGTTTGACCTAGGCCAG
TTTCCCTAACAACCCCAGAATATTTTCATGTTTTTTTATTAATGCATGCATGCGAGTAGT
TCGAAAGCC
>TeaL_71824
ATAACTAAAACGCTGCTCTTCCCATTTTTATTTTTGTCTCATAATCTATAAATAAAAATT
ACACCAAACATATTAATATAGATTTTCAAAATGAAAAATTAAAAACAACTTCAATAAACT
ATACCAGACAAGGCCAAAATGAAATTTTGATCATGATTAGCCTGTATTATGTCAAGAACA
AAAAGGGTGTCATTCAAAAAGTGCAGCAATTCTAAAAACTCAAAGTGAGCATTTATCTCA
GTGTTGAAACAAGAAAGCAGCAGATGAGAAACCCCATTTTTTTTCTTCACAATAACTATG
CTTTGAGTATTTTTGTAACCAAATGGAAGCTCTGGACTTAATCGAGAAAGTAGGCATTGC
CAGAAAGATAAGCTTAAGAGTAAGGGCCATTGTTGCCACAAGGGGTAACACTCCTCGAGT
TTATTTCTCTAACACCAGCAAATACATTACAATGACCACCCATTGATCTTGCTTTGATCA
TAATTAGTCATGCAAAACATCTGTACAAGCAATGAAATTAAACTATAAACTAAATCAAGA
TCTGTACATAATAATCATCTTTTTTGGTTGACTTTCAGAACTGCTGAAGAAGAGATTCTT
TCATTTGATCCATCAAGATGTTCTTCTTCCTCTTTCGTTACCTATGTTTGTATCTATGTA
TCAAAAAAGGCTGTTGATGTCGGGAATTTTCTATTCAAGTGTCCTCAGTCTTGTACAATG
AATATCAAAAATTTTCCAAAAAAATTGCTCCAAGGGATTGTTACAATTTGTCCCATCCAG
GAATGTTAGCAGTGGCTTCATTCACCATCTTTACAAGTCTTGCCACACTTTCAGGAACTC
CTGGAGGCGGTAATGGGAGGTTCCTTGGTGGAGGACCACGAAGGTATGATCTCTTGTCAA
AACGCCATTCCCCAATTTTTCCATATGTCAGTTGGCCCTTCATATTGTAATCACATCCAT
AGGTGAAATGGATGATGAAGTTCTTTCCAACTGCCAAATCCCACGGTGGCTGTATCATGA
AGTCTTTACGAAGAGTATGCCTTACACCATGTAATGCAGATGCTACAGCATATGCATACA
TTTCGAGTACCCATCCAAAAGCTTTATCAGTCTCTGGGTCATCTTTCATCCTCAATGAAA
TATTCATCCATGTGGGTGCAATATTTTCCAGAATAGACTTCTTGATAATTACTGGAGAAT
TACCGATTGGATCAATTTCAGTAACCAGTCCCTTTTCCTTGGGATAATATTTCCTTACAA
TTTTCTCATTCTCAGCTGGTTTTATGTAGAAAAATGGGAATGCAACTGGTTGGTCTCCAT
>TeaL_71825
GCAGCCTATGCCGCTGCTTTCAAAAATGTGAGGCCTAGTGCTGATGACCTCCCGGGAGAT
CTAGCTCTAATAGTGACTTCATGTTGGAAGGAGGACCCAAATGCGCGGCCCAACTTCAGT
CAAATAATACAAATGCTTCTCAATTATCTCTCTTCGATTTCACCACCAGGCTCCTGAGAA
TGCTATCTTGCCACCAGAGTCTCCTGGTACAAGTACGTTGATGCCTGTAAGAGATGACTC
GGGCGAAACCCCAATGGAAAACAAGCCAAGAGGTTTCTTTTGCTTTGGCCAGTGCTACTG
ATTGCCCTTCCGGAGGTACTAAAAGTTGCATGAGTGAAATGAAGCTTGATGAAGAGTAGC
GTCAAAACAACGCATAAATTTTCATACGAAAAGATGTGAATTTGGCCGAGTTTACATGTT
TAGTTGCTATAGGAAGCCTTGTATTTGATGGTTATTTGTAAAGTTGAATAAT
>TeaL_71826
ATAGCGAAAATGTCCAGAGAACCTATAACAAGATGTCAGGTATACATCATAGTAGCAGCA
GTAATCACAATTCAGTGGATTTTCTAGACATAGAAGCATAATAATAATTCAACCAAAAAT
GAATAATTATTGATTATGAGGGAGTAAAAAGAAGGAATAAGAAAATGTTTGTGCCACTTT
GGTACTTCGGAGACTGGAAAATGTTGACAACATGCATATAAATAAATAAATAAATAATTG
CTTCTAATATCAGTCGGTAACGGTGAGTTGTACATTTAGAGAGGAAATAGCAAAAAAAGA
GACCTATCTTCAAAGATTAAACCCAACTTTATATAGGACTTTGTAGAAAAGGTTCTCACT
TAACATGGCTGTCATGGCCCTCAAAGGGTCAAAGATCACACTCAATATAGATGCACATTT
AACTAATTCTGTACTCAAATTTGTAACAGAATAAGGATTTCTGTACATCTTCAGTGGTCA
TTGAACTTTTACTGGATCTTCTTAAATGTAATATATTTTTGACAGTGGCTGCTTGCTGAC
TATAATTTTTTAATTTGTAACTTCAGTAAAAAGTACAGATTATAAACTTCTGGAGAGCCT
TTCTGAGAACTGACATATATGGTCTCCAAACTGATGCTGATATGAGTTTGATTATAGTGA
TTCTATATCTTATTATAACCAACCAAAAACAAAACAAAAATAGAAAACTCACAAATTATT
TTCTGAATTTGTCATTACTAAACAAGGCCCTTATAGCAAACCATGAACAGCATCTCACAT
ATAACAATAAATGTTGCCCAGAAAAGATAAAATGTTACTAAAAATACAGTGAGTGATGCA
AACAGTGGTGTTAAGACACTGATACCAACTAGGTTTTTTTTCCTCTAACTTCTGTTGATA
AACTAATCAGATGACATTCTTTAAGTCTATAAGGGTAATATATTTCTGAAAACAACAACA
ATGAAACTAGAAGCAAATGAAAGGATGTAAATTTTTGTACCTCCATCACATCGAAAACAG
GGTGAATCAAAAGAG
>TeaL_71827
CATTTTATCTCACATATTAGATTAAAAATATAAAAATATGACATTTTTTTGCCGAGTCCG
CGTATCCTTAAATTTATGATTTGATGAGTCCGACCTCTAGATACATACCCGCACCCGACA
CCCGTACCCGAGTCCATGTAACATAGATCACCTCTGGAAATAACCACATAAACCCGATAT
AGTTTGTGAACTAAAGTGCATTGTTACATTTTCCATCCAAAGCAACCGGAGGTACAACTC
ACTTGCCATCATTGAGACTAGGTGTGAGTAAAATAATTTTTTTAGACCAAAATACCCTTA
TAATGTGGCATATATACATATTTCTATACATTATGCAAGGAGATCTTGTTCGAACATCTG
CTCAAGCCTTTTACCTTAGCAAATCTAATGTCAACATTTTAATTGTATAATTGGAACAGA
GAGAAACAGTTAGAGACAAACAATCCTTTTGTTGAGATCTTAATACCCATCCATAACTAA
ATGGATGACCTTCATTCCTTGTTTTGAGTCCAGAGTAAATTAATGAGCATTTCAGTCTCG
GTTAGCAACATATAATTCACTTCAGACATTGACGATTCCTCACATGGCAATCTCGAAAAT
GGAAGAAGTGAGAGTTTCGGGCCTTTGTCTATTCTCATGGGATGTGGGGGGCTATGGAGT
GGTGGTCGGTGGAGTGGGGATTGGCAGCCATGGAGGAAGAAGGGAGAGAAGATGTATGTA
TGTATGTATGTATGTACATGTATGTTTAATTTAGAAGAGAGAAAGAAGAAGAGAGTATAA
AAGTCAATTCACATGTTCTGTTAATAGAAGT
>TeaL_71828
AAACTATACATAGCCCCGCCCCTGTAACTGCATTGGGAGGCTTGTAGCTGGCTCAGCCAA
AATGAATAGGAAGACGGATGTTTTCCTTTTCTTTCTAAACCATCTCCGTCAATTGCCAAA
ATAAGATGCTAGTTGGCATGGTTGATTTTTCTGGGATAAACCAAGTTGTTTTTCAGACTC
CATAAATTTTATCTTCTAATTTTTGCTTAATCATCTTCTCTCTACCTATCATAACATGAC
ACGGTTGAAATCACAATAGTTGGTGCAGCTTGGTTGTTATCTGTGTCATTGTGTATGTGT
ATCCACCAGAATTCTTTTCTTCACTGCTTCGGCATTTTCTTAGTCTTACATTGATAGCCC
ATACGATGCTTCCAAATAAATGGTTGGTGTTAGAACTGTTGCTTATAAGGTTTTGATTTA
GATTTAGTTGCTTATAAGGCGTGATATCGTTTAACTGTCATTTGTCAGAATAAGTAATCA
TATTTTAAGTTTTTATAGTTAAGCTGAAATACTTAGCTTTGTTGACATGGTACACATGAA
TAGTATAATG
>TeaL_71829
CGATCTGCTTGTAAGGAGCCTTACAGTATTTATAAAGCCGTACTTAAATCTAAAGGTTCA
ATAAATGAAGTCAACCAAATTGCACAGCTTCGGATCATTATAAAACCAAAGCCATGCATT
GGAGTTGGGCCTTTATGTACTGCACAGCAGGTAGATTTTGCATGGTCAAATAATTGCCAT
GTTTTCTGCAAAAGAGACTCATACTATTATGGTATACAACATAGCTTTCTCTCATAAATG
TGCCTTTGGCAGATCTGTTACCATGTTCTTGGGCTAGTACATGGAATTTGGACTCCTATT
CCTCGATCTGTATGTGTCCTGCTTTTCCTATATTCTGATTTCAAGGCTACTGCTGCTGTT
ACCATGTTCTTGGGCTAGTACATGGAATTTGGACTCCTATTCCTCGATCTATGAAAGATT
ATATTGCAACTCCAAAGCCCAATGGTTATCAGAGTCTTCATACCACTGTAATTCCATTTC
TTTATG
>TeaL_71830
TTACCGTCATGGTCAAAAACCACCTGCACAAAAAACAAAACAAAAAAGAATCCAACATAA
GCAACAGTAACAGTCCCAAAGCACACTCTAAATGAATTTAAAAAAAGGAAAGAATCAGAG
ACAACAAATAAACAAATGGATTTAAAAGCATAAAAGAGCAACGATGAGAATACCAGAAAT
TGAAATTTCACATTTCCAATTATGATATGTAAATAATTACTAGTAACTTAAAAGCATACT
AACAGCTCCTTTTGGTTCTAGAATGTTTAGATTTTACAAAAGGAGAAGAAAAGGAAATAA
AGAGAAGAGAAGGGCAAAGGAGGAAGAGAGACTTGTACTATTTATGCTCTCCCTTAAAAC
ATTAATAAATAAGAATAAAGTACAATCAAATAACATGATAGAAAGGGGTGAGAAGGTGCC
CCTTCTGCTAAGTTGGATATGGGGAAGTTAAAGCAGGACACTTGGTGTGACGTCATCCCA
TTAGCACACACTCAAGCTGGTGCAAGAAAATTAAAAATGCCCATTTGCACAAAAATGTGA
TAAAAAGCTGCATTCCTTTAGCCAATGGCTTGGCAAGTTCTTCTCTGTCTTCAACAGATG
GCACATCAATGAAGATCGAGGAACTCGACCGCTCCATCACAACTAATGAGTGGTACATAT
CAAACACATGAGCATGGTGGCGTAAAGTTTACAAATTTTTAGTATGTGAAAGGTAGAGTA
ATCAGAAGTTGAGAAAGTACTAAATTGACTAGGACCATCCTAGAAGTTTTGCTAGGGGAC
ACCATAAAGAGAAAAGAGCCTATCAACAAGCCTCCTTATCAGATTTTAATTCGTACTTTG
GGAAAATCATTGGGTACTAATCGATGGAAGAGTATGGTGTGAGGCACCCTTTGCAACCCC
ACTAACAAGCAGAAAGCAACATAACAATAGCCAAAACTACAAAGCAGAAGACAGCCCAAC
CACAGGACAACACAACAAACAGGTTTACTATTATCCATCTAGCCAACAACATTGTTTGCA
ACATGTCCTTGAAAACATAGAACAAAACAATCCAATAACATACACTAGACCATATCCTAA
GCTACATTTAGTTCTATACAAACACCATCAAGATCCTTGCATTCATCTGTGTCACAGCCT
CCAGGCATTAGCAGAACAAATAAGTCTTTAAATTATCATACCTTGGTTACTATAATCACC
TAATGAAATCTAACAACCCAAATTGCAAATGGACAAGGGACCACACAACCAGAGCAAATT
GACAATAGATAAAGGGTGGTCGTCCATGACACAAGTCCAAAAACAAATCAGATACTGATA
ACATCAAGACTAATCCCCATTCATCAATCTACCCAACAGAAGAATTCAGATGGTGGTCCA
CAAATTGGAAATGCTTTTGAAGGGAATGTGAATGCACCCAACCCTCCTAACTGAGAAACA
GCCATCTAGAGAAGGACAAAGAACAAAAAAGAATACATCAAAAACCTAGATTCCTTGTCT
TTGGATATAAAAGCATATACAAAGACTGTTGAATATAGAAATTAGAGT
>TeaL_71831
GGTTTACTGTGTTCCTATCTAAATGGTGTCTAGGGATGTATGGATAAGGGTTTGGGTTTG
GGAGAGAATGGTTTGAGGATAGTAAGATAATTTTGGTTTTTGGTATGAGAGGGTAATTAT
GCTGTTTTGATTTTGTGTTAACCCTGTTAAAAGGGTATTTGTAATTTTTCAAACCGAAAG
GGGCAGTTTGTGTTTTTGTTAAACCTTTAAGGGGTGGGTTTGTAATTTACAAAAAAGAGA
AAGACAAACAAATCTCAAATCCCTAAATATAAAAAACAGAGGAACCCTTTAAAAAGAGTT
GTCACTTAAGCCTAAAAAGGAAGACAAATAACATATCTCATCCTATAACCTTTTAGCATC
TTCAAATTTATCTTAAAATATTTTTGCATTTTTCTCCAATCAAATTACCCAAAGCACAAC
TACCAATTGCATAACCCTAAAGAACTCAGGCTCTCTTGTTTGAGCCAAAACCATTATAAT
CAATGAAAAGGATCCAAGCACAGGAAGCTAATATCAAGTTATCCTCT
>TeaL_71832
GCAAAACTCGAGGGAGGTCAACATAATTTACAATAATTAATTTATTTCTATATACAGTAG
AACGTACTATTATCAATAACATATAACTTTAAAAAGCCCCTATTGATTAATATTTTTTGG
AAAACAAACTTCTTTTCATGGTGTATAGTTAGTAGGAAAAATTAAAAATACCTCCTTGAG
CACAAGTCTATAGGAGTTGAGGCCCTACTTAAAAGTATTTCACAGCTGAGGTCCCTGGAT
TTTTAAATATTTGAAGTGTTAAGTCCATATTCCATTTTTTTTTCTTTATCCCTGAGGACT
TGAAGAGGTTATGGAATAGGCCATGGAGGACAAAGAAGAAATTGCTTTGTTTTTGCTGGT
TTTTAAAACCAATAATTTGCTTTGTTGTTAAGGGTAATTTTTGGTTGTTGGCTTCTTGCC
AACCACTATATTTTTTGTTGGGTTATTTGTAGGTTGCACTGTGCTGTGAGAGTCTACCAC
AATGGGTAAGCTTAAACACAATTCGCTTTTCCTCTCTTGTAATGTTTTATTTGAACTAAT
AAAATTATACTTTTATTACCGATCCAAAAAAAAAAA
>TeaL_71833
CATTGTAGCCCATATTCTCTAAGCCAAGAGACAATGCAACAGTACATGGCCCACAGATTC
ATCTTCATTTTTTCAAAAAACATAGGATTGGGACATTGCCTTGAAGAACACCTATCCTTT
GAAGAAAATCAGCAGTCTTAACTCTGTTTTCCCATGCTAACCAGCCAAAAAATTGGACTT
TTGAAGGTACATACGTGATCCACACTAGCTTGGTTGTTTCTTCTAGGTTGGTGATGATCT
GACTTAACACTTTTGTATGCTGATGACACAGAAAATTCAGAAGACAATGAAGCATCCCAA
GCAGGACAATCCTCCATTCCAACTCTTATTGCAGGGCCATTCTCAAGTAAGTCCTTGAGT
CTAATAACTTCCCACTCCTCCCACTCATTCAACCTTCTTCTAAACTGAAAATCCCAGTCC
ACTTTCCTCTCATATAAAATTGTCAAAGTAGCCTCCTTTACCATAACCAATCTAAAAAGA
GCAGGGAATTCATCCTTCAATCAGAGATTCAAACACCATTTATCCTTCAAAAAAATAGTT
CTATCCCCAGCCCCTACTTTAACATTAAAATTGTTAATATCAAACCCCTGCAGATTGCTA
CTCCTCTCATCTATGGAAATGATGCCTTTCCATACACTAGAATGTCTATTACTTGAAGTA
ACAGAGGGGCACTAGCTTTTGGCATCCAGATTGTAATTATTGCAGATAATCTTCCTCCAC
AAAGCCTCATTTTCCTTCCCAAACCTCCACCACCATTTT
>TeaL_71834
CTTCAAAAAATATAATTTTTCAGGGATCTTAAATGATTTAGGGTGGGCATAATTATAATA
TTTCAGAGGTTAAAAAAACACTTTACAAATATGTGGGTACTAGTGTAGTCTTATAAAATT
TGAGAAGGGGCACATGCCCCTCCTAGTCCCTTTGTGCATCCGACACTGCCTAGTAGCCCC
CCTAAAGGCTGATTGATTAGTTTAACAATAACAAACTTCAGAATTGAGTTAAATACAATT
CTTTAGGGGCCTCAAAGTTCAAACATTCACAGAATTACCAATCAACCTTTTCCAATTTTA
ATTTCAGCCGATGTACATTAGAATT
>TeaL_71835
AAAATAAAAAATAAAAATCATTTTCAAATTTTTGAAAAATGTTTTTGTACAAAAATAAAA
ACAATGGGTATGTCTCACCTATAAGCTAAGCCATTGCTGTCCAAAAAGCAATGTGACTGT
ACAATTGAGAACAGCAAGAATCTCTAGACCTACATGCTAACGAAGAAAGTGTAGATTCCT
AAGAAGGTAAGAATTTACAAAATAACATAAATTTCAATTTTCATGATCGTCTTGATTTAT
CGTGATCATAAGCGGCTGGTGGAGATCTGCCGTTGGATCAGCCACAACGGGTAGCTCTGG
TGAGGCTGCAATACTATCTATATCTTCGTTTTCAGCCAATGCTCTTTCCAAAGCATCCTT
TGCAACTTTAGTAACACAAATTAATACCACAACGGACACCACAAGACCTGTTATAATTAA
TGCCCAGTGAGCTTTCTAAAAATCATGCCATCCATGTGTTACATCGGAAAGATCCCTTAG
AGTTGTTCCAATGTATACCAATGCAAGAGTAACCGGCATCATGCCCAACCACGAAGCCAA
GATGTACTTTCCTAGTGGAATTGGAGTCACGGACAATGCATAATTCAACATATTAAATGG
AATAATAGGAACAAGCCGAAGCAGAAAGATAATCT
>TeaL_71836
CTCTCCACTCTTTTGCTCTATCTCTATTCACTTCTACTTCTCTTTTTGTTTCTACAAAAA
ATGGCAACTTGGCGTCAAAAGCAATGAAGTGCTATTTGGAGCTTGAACTTTGAGAAATTG
CCCCATATAAAGCCTAAATATTATGGAATTATGGCCTTTTAGCCATAGAGAAGGCCAGTC
AACAGTCACCAAACATTCTTGCAAGCTTAATAGGCCTATTGGGAAGTCTGCCAAGCCGTA
TAGAAATCTGGAAGATTCTGCAAGTTAGATGATTTTACATTTGGCCTGAAACATAGCGCA
GAAACTGCTTGATATTCGGCCTGGACCATGGTGTAGGAACTCACTGACAAAAGTTCTAGA
CCATGGTGTAGAAACTCACCCATAAAAGTTCTAGACCTTGGTGCAGAAACTTACAATCGT
CCTGAATATGGCGCAGAACTTCACAGACAGGTGGCAGGATGACAATTAGTCTTGGAGTGC
TGATCAGACAGGAGGTCATGAAGTTCTAATGATGTGGCAGAAAAAGATTGGTCAAATAAC
CACATGGCAAGGAATTGAT
>TeaL_71837
CTTTCATTGTTACTGTTACTAAATTTACACTCCATGTACTCTGTCTTAGTTCTGCTTATT
CGAAACCCTTTAGACGTCACTTATACTGTACATGAAAAAAAAAAATTGATATAAGTAACT
CAAGCAATGGCTTTAAATTAGAAGTATAATTTACTTAAACATCAATTAGGTATGAAAAGT
GACGTCGTAAGGTTAAGGACAATAGAAGTAAAAGATATCAAAAAATGCTAAGATGAATAG
TTCTCTAACCATCATGGTTACTCTATAACAAGTTAATGCATGTACACCTATACAAGGAGT
TCACAATCTACATATATAAATGTTGTCCCTTTCTTCTTCTTTTTTTTATGTGAGAGGATG
AGTATGTATCATGACCATGTAATATTCACGTAAGAATTGTAAATTGTAAGACAGGATCAA
AGTCAATTAGGTTAACATAACATTCTTGAAAAGCCACCTTACCAGCATGAGTATAGTAAG
TGTTAAATTAAGTTATTATGGATCCAGGGAACAAAAAATGTACATACCATGCTCCACCTG
TTGAATGTGAG
>TeaL_71838
GTTTATTAGTCTATAGCCGAAGACTTGGATTGCATTGTTAAAAAACAAACTGAAAATTGA
AGCTTAACAGAAAGTAAAAGATTATCAATGGAAAATTGTTGCTTTTGGTAACATGTAAAA
TCAAGTGGGTAATACCAAAGCTTGTCGAGAAAGCTATTAGCCTCAGAGAAATCGTGAAAG
CTGCACGAACCAAAACAACTAAGCAGTTAAGGCTCTGATTGTTCACATTTTCATTTTCTC
CGCATGTATTGGCTAGACAATGTTGCCAGTGAGCTTCATATAGAATTCTTAATTTGTTTC
CTGTAGTGGGTGTGATCTTGTTTTCTTGTTATCGTGCTTTGCATCACAATATGCTAGCCC
TGTAGTACNNNNNNNNNNNNNNNNNNNNNNNNNNNNNNNNNNNNNNNNNNNNNNNNNNNN
NNNNNN
>TeaL_71839
CGCAGTCATCTTGTTCATGTCCTGAAAAAGAAGGGGTGAGCTAACAAGCGCAGTAGATAA
TTGACTTGGAAAGAACACAAGGTATGGGCAGAGCTTTGACAAGGATATGTAATATAAGAA
AAATTCATTATAAAGAGGGGTAAGAATTGAAGTATTGAAATCTTATTATTCTAGTGGGTG
AGCAGCAGTCATCTTATTGTGGTGAAAACCCCAATACTGTAGTTGAGGACAAGGAGAAAG
TAGTGGTGCCAGTCCATGGTGTAGATAAAAAGAAGGTTTGAGATATCCAAGAATAGCCAA
CACTTGAGACATTTAGTGATGTTCAGAACTACCATAGTTTGACTATATTTTAAAGACATT
TCATTCGGAATTTCAGCACCATTAACCCGGCAATAAAAAGGTAAGTTTGTCTGGGGTGAA
GATGCAGAGAAGAGCTTCGCTTTGATTAAAGAAAAGTTGTGCACAGTGCCAGTATTGATT
CTGACGAGCTTCAAAAAGATTTTAGAGGTGTAGTGTGATGCTGGTAGTGTGGATATAGGG
GCTGTTCTATCCCAAGAGCAGAAATCAATGGCTATTTTCAGCGAGAAGTGTAGTCCAACA
AAAAGTAGAGTACTACAACAGAACATCAGGCCTCAAGGTGCAACTGCATTAAGTCACCAA
GCTAACCTGTTGGTAACATTGGCACATGAGATTGAGGGCTTTGAGTTCTTGAAAGACCTC
TACCAAGATGTTAAGGATTAAACTGCTGGTGAAAATTCTGGACAAATTGTTGTAGAAGGA
AGAAGGAAAATACATGCATGATGCAGTTTATCTGTAGCAACAAACCCCATGATTGG
>TeaL_71840
ACCGAAAATGGTTTGACACAAAATACACTACAATAATTTACATTTTTGGCGATTAAATTT
TGCAACTAAACTTTTTTTAGTCGCCGAAAGTTGTAGAATAGGTGACTCAAAATTACATTG
GTTGGCGTTGAATATAGTTTTTAGCTACTAAATTTTTTTAGCACCTGTATATTAATTATT
GGTGACTAAAAATATTTTAGTCGCTAAATATGCCACAATAGACGACTAAAAATTATTTTA
GTCAGCATTAGTTTGTGTTTTAGGCTACTAAAAAAAATTTTAGTCATTGTATATCAATTT
TTGCCTACTAAAATAAATTTAGTCCCCAAAAAGCTAGCATAATATTTGCTATTAATCTTT
GGTGACTAAAGGTTTGGTCGGCAATTATTAATTTTCGATGACCAAAATACTTTTAGTCGT
TGTATAGTAGTTTTTGCCTACAAAATTAATTTAGTTGCTAAACAAAAAACATAAATTTTA
CTTTTTTTATCTTTGGTGACCCAAAAAGTGATCGGCAAAGGTACACATTTTAACCACTAA
AATAATTTGATCCCTAAATGTACAATCTTTAGCTACTAAAAATAATTTAGTGGGTATTTG
TTTTACTTTTAGTGACTAAATTTTAGTCGACAATATCATTAACACTTTTAGAGGGAGGAA
TTTGAATTTTCAAAGGAATTTTTAGATCAATTGGCGACTAAAATATTTTTGAAACGGAAA
AAAATGTCTTTATTTATAGCGGCGACTAAAAAAAAGTTAGTGGAAAAAAAATAAATAAAC
AAGGGTGTAAGACAAAGAGATCACTTGAAGAATCAAGGGGTGAGATGAATATCTCACCAA
AACAACGTCGTTTTGG
```
